## Supplementary material for "Improved Reference Genome for *Cyclotella Cryptica* CCMP332, a Model for Cell Wall Morphogenesis, Salinity Adaptation, and Lipid Production in Diatoms (Bacillariophyta)": cryptica_pilon5.all.renamed.gff (part 481 of 634)

```
TTTACTTACAGACATTTGCTTTATGTCCAAAAGTTTTTTCAGTTTGACTCCTATAGTCCT
TAACCCTGACTTAAATGCTTGTTGGCAGGCAAACTGCAGAGAATCAAGCAGACCCCAGCT
CATCAATTAAACAAATCCTACAATTTGAAACATACCATTTCCTTATTACAACAACGTTCT
TGTGTATTACAATGCATGGTGACAGCTAGTATGTCATTAGCTGCACTGGCTCGTTGCTCT
TTTTAGGTCAAAAATCACAATCGAATCTCAATCTTAGAAAATCACCAGTCTGGATCAGGG
GCCCTCTCAACTTGTTCAACATCATTCTGGGTGCATCACCACTGCTTTCACCTCAGCTAG
TTGTGTATGTCCAAATTTCTACCCCTAAACCCCTCCGACAAATCAACACAATATATGAGC
ACACAGGAGGTTTCACTCATCACTTGCCTGTCCCACAAGACCAATTGATAGCACATCATT
ATATTACATAACAAATGCATCTATTGTTCTCTGCATATAGAGACAATATCAAAGTATGGG
GATATGTGCAGTTATCCATGGAGCTTTTTTGCATCTCACAGAGCCAAGGCTAATAGCATT
ACTGAAGTTGAAGAGACATTCAACCAATATGTCAAGTCTCCATTTGGTGCTCTTTGGATC
TTAAAGCATACACAGACTTTCACATGCTTTCTCACAATTACACTGAGGTTCAAGAAAGTC
TGCCGTTCAGAATCATGTGGTTTAGTTCTGGAACTTTCCTACTTATCATATCAAGCCTAA
TGAAAAATGTACATCTGTGGCAAACCTTGGTGAAACTTGTGGTTTGCAATTGATCTTGAA
GTGTGCCCAGGCATCCAGCACATCTCTATCAACACATCTGCAGATTGACTTCGGCCTCAA
TTCATTAATAAATGATAACAAAATTCACTGGATTTGATTTCTGCAAAAAGAAGAGCCATT
TAGATAGTCTTGATCTTGGTGCACTATGGAAATTTCTCATAGGTAAATATTAGAACGGTG
GTCCAAATGAGTAGAGTTAAATCTATAAGAAGATGTTTCAAAATGAGCTTGCTATTGCAC
TCTTGAACTATGCAATTGAGCCTCAATGGAAAGATTCAGGCAAATGTCAAATACCAAATA
CCCTCTGGATTTGCATGACAAAATTTGAAACCTTACACTTTAGGAATTGCACATGATAGG
GAGAGGTATTTGACAATAGTCTGCAAATGCAACAAATAGGTCAACCATTCCACTGGTCAA
GAAGACCAATTCGATTCTTTGCTGATATGAGAAAATGCACCATTACCATGCACCTTAAAA
AGAAGAATTGTCCAGAGCAAAACAGTTTTGCAATGGATTGCAACAACTTGAAGTGCACAT
TTGCGAACTCTGTTTGCCCAATTATGATAACACAATGTGTTTATTATATTTTGTGTGCAT
TTGCAAGTTACTTCTGAAAGCTGAAAAAACCACCTAACCACCCATTTATCCAAATGCCAT
ATGAACGAGTATTGACACTCCATTTCAGATTACCCATGTTTGGAATGGTAAAAGTTGGAA
TAGTAATGGCCTTGATACGGGAATGACCAGTACATCAGCACCTTAGTAGTTGGGTTAAAG
ATCTAACTAAAATCTCTCATCTCATTGCAGCCAAGCGGAAGACTCATGTTGGCTTTGGAG
TGAAACATTACATGCTCCCGCAGTGTAACTACAAAGTATAAGCCCTTACCCAATCTACCT
CCATGTATTGCCCATTGCCTTCAAATGCTCCTTCGTCAACTCCATTCGATCCACCCCATG
CACCTCCAACAGCAATGTTGAGTAATAAATGAAACTCTTGATCAAAGGGCCACTCTGCTT
TATTATTGATATCTGTAGGGACAAACTCGAAATAGACTTCTCCATCAACAGCAAACCGAA
TTTTATCAATTTGCCAGTCAATCTCAAACACATGCCAGTCTGCTTCAGATTTAGTCACGG
AACTACCTCTTTGAGTGTTTCTTAGATGATTGTATGCTTCGGTATGGACAGTACCATGAA
ATTTGTTTTCTTCGTATCCTACTGCCTCCATGATGTCAATTTCGCCAGAGTTAGGCCAGC
CGCCATATTTCCAATACTCCGGAAGCATCCACAGAGCTGGCCATGTCCCAAATGCAGCAC
AATTTGCCAAACGAGCTCGGAAGCGAATGCGGCCGTACCTAAAGGTTCGTTTCCCCGAGA
CCAATCGGGTAGATGTGTACTTACTCCCACCAAAGGACTCCCTTTTGGCGCTAATGCGCA
ACATTCCATTAGCAACAATAACGTTGTTAGGTGAATTAGTATAATACTGAAGCTCCTGAT
TTCCCCAACCTCCGCCTCCGATGTCATAATCCCACTTGGTAGAATCGGGTGCTCCATCAA
CATCAAATTCGTCGCCCCAAACAAACTTTTCCGGATCAGGCTCATCAAGTAATGTGGGCT
TGCAAAGCGATGGATTGCAAACAGGACCACAGGGTCCACCAGGAAACTGAACAGATACAG
TTGAACATGCTTGTTGTTCAGTTTGTCCAATACTTTGCAAATATTCAATACGAGCTCCGC
AGCTAAAACAACCACCCAAGGCATCATTACACGCATCAGCATTCCAAATATCAATGGTAC
ATGATGGACAACCACAAAAGAACTGATCTGTTGGCAAAGGAGTAGATGGTTTGGGTGATG
GTAGAGGAGAAGGATCACCTCCAAACCACGAACCGGTGCAAACATTGCAATTGGATTGGC
TTTCATTACACCACCTTTCATAGAATGTGGCCAAAGAACGAAAACCAGTCAGAGAGTGAT
ATATGATGTTAATTGCATATGACAAAACGAGAAACAAACATACCAATCGGGGCAATTATT
GCCCCCATCCCAGCTGCAGCCATTACACGTGTCTCCTCCCCCACCACCACATTGGCTGGG
ATCACATTCACCGCATACATCCGGGAATTCCTCCGCACAAACTTAACATGATGAGAAAAC
AAATAAAACACAAATTAGAAGACATGTGATTACATCGTTGGACAGCGTCCAGCATAGGAC
TGGTGCCATATCATATTCAATTGAGTTCATGCCGAGCCTGGGAAAAGAAAACACTTACCA
GTACTACACGCATCCTGCTCAGACTGCCCCGTGTTTGCTACCAACCAATCAATGCGGTTT
CTAACGCTGTAACCATTGGCATTCCTCTCTAGCACCGAAGTGGTACACGAAGAGCAGCCA
CACTTCGACCCATTGTATTCGCCAGAAGGTTTAGGCGTCGGTAGAGGAGAAGGATCACCT
CCAAACCACGAACCAGTGCAAACATTGCAATTGGATTGGCTTTCATTACACCACCTTCCA
TAGAATGTGGCCAAAGAGAGAGCACCAGTTAGAGAGTGATATATGATGTTACTTGCATAT
GACAAAACGAGAAACAAACATACCAATCGGGGCAATTATTGCCCCCATCCCAGCTGCAGC
CATTACACGTGTCTCCTCCTCCACCACCACATTGGCTGGGATCACATTCACCGCATACAT
CCGGGAATTCCTCCGCACAAACTTAACATGATGAGAAAACAAATAAAACACAAATTAGAA
GACATGTGATTACATCGTTGGACAGCGTCCAGGATAGGACTGGTGCCGTATCATGTTCAA
TTGAGTTCATGCCGAGCCTCGGAAAAGAAATTACTTACCAGTACTACACGCATCTTGCTC
AGACTGCCCCGTGTTTGCTACAAACCAATCAATGCGGTTTCTGACACTGTAACCATTGGC
ATTCCTCTCTAGCACCGAAGTGGTACACGAAGAGCAACCACACTTCGCTACATCGCTGTC
GACAGCAGCACGCCTGATTTTGGATCCGTCTTGTCCATCCAAGGCAACAGCAGATGTAAA
ACGAATGATTTCCCAGGTTAGCATTGACAAAAAGAAAACACTCAAATAGAAATGATTGTT
GATTATAAACTCACTTTGACCCGATGATTCAGCCACCCCGCCAGTAGCTAGGAATAGAGC
TGCAATTGCAGCAGAGAGATCTGAATAAAAGAGCCTCATTTTCGTAGTTTAGTTGAGACT
GGAGTGCTTATTATGTTACAGAAAACAATATAAGCCTTCCCATGACTTGTTTTGGAATTC
ATAATTACTCGTTGAGTTCGAGGTACAACAGTTTGAAATTATAGCCAAGTTCAAGACCAA
GAACAATGGCTGCCGTGAAAGCACCACAAGACTGACATGGTAATTGATCTTGGTCTTACT
CTCTCTCGCTGGATAGAAGACAACTTCGCCAAGATCAGAGAGATTTGATGTAATGTTTTC
ACTGCAAAGCGCTGTCGGAATTCGTGTCACATCGAAAAAACATGCAATTCGAATCAGGCC
GAAAGAGCCACATGCTAGATCAAACGATGAATTCAATATTATATGCCGATTTCGTAATAA
TCATAATGCGTCACCGTTCAAGACCAGAACAGGTAGATGGGGTGGTGGATTTGTGACGAG
CATGCTCAATGCTCTGCGGAGGCCCTTGCCGCACTGCTCGATAACACGTTGTGCGGCGCC
AATTATGTTATCAAACTTCATCAAATGGGCAACCATTTTCACTTCATGCATGAGGCATGA
GAGAAAGATGAGAGAGGAATGAGAGGATGACAAGTGACATGACAGCAACTTCCTCGAAAT
GATCTTTTTCGTACCTCCAGAGGGCAAATTTCGGGACCAAGAAATGGTTCAAGTTTACCT
TGCAGCTGCTGGGAGATTTTTGTCCAACTGATCTACTGTAAAATGCGCATTTTAAGACCC
ACACATTTTAAGGCCTAGACTCCGACCGCAATAAAAATGTCTTTTTCAAGCACTTAACTT
GTTTTTCAGAGCCAGCAACTGTTACAAAGTGATAGCCTTAGTAAACTACGTCACAACAAT
TTGTACTGCTCCGCGTAACTCCTTCCGGTTCGCGAGTTATGTCATTTTTAAATTTTTAAC
ATGCAAAACTCACCACAATGAAATGTGCTAACACTCTCACATAACAAAAATCCCAAAGAA
GTCGCAAAAAACGAATGGCTAAAGAAGAGCTACGCCTGGTTTTAAATGTGGTGCAAAGTG
TGGTGTTTTAATCAATTACATATAAATTATATTCTACGTTTTTATTTCATTCATTCCCCC
ACGGTTTTATTCCCCATCCTACTTGGAAGCATCTCCAATTACCCCTCTTTCTGTCCCACA
GTTGAGACAGACACATCTGCGATTGCATAACTGCGATTGGAGTAGAAGAGGGCACGCTTG
CTGCCGTTGCTGTCATCAGGGAGCACAATCTCCTAATCACAGCAACAGTACAATCTAACC
CCTGACCGCCAGCTCCAACTACCCGTCCGGGAGAATTACGTAACCTGCAAGATGGCTTTT
ATTCACAAGGCGAAGCCTAATTGGCATCCCAACCCCACGAGAACCCGTCTCAAGCACCAA
CACGTTGCCACACCCATACGGATGGAGCGCGGAACACCGCCCATTGTCGTTGGGCAGAAA
ACCAACCAACACGACCTGAAACGTCATGGTTTACCTCGATTTTAAGGCAGTTGACGTGAT
GTGCCCGGTGATGTGTAGTGTGTTCAGCTACCATCTGGCATAACTCCACAACTGGAAGGA
GTTGTGCGGAGCTACACACATGGGTGTGTTGCTGACGGTGAGGAGAATCTATTTTTTATG
TTTTAGTGCTGTCCGGTTTTCATGAAGCAGAAAAGAACAAGTGTCACTAATTCTGCTCCC
ACTCAACGTATAATAAGAATGACCTAAAACCGATTTATATGGTAGATATTCCTTTACATT
TTAGGTGTAAAACAATGTGGCAGTAATGGCTGTTGTGGGCCAAGGGATATGTCTTACTAG
TGTCATAACTCTCAGTATGAGCTCTCACAGCAACTGACTGGAGATGACCTTTTTCGTACC
TCCAGATGGTAGATTTCAGGACCGAGTAATGCCAAGTGTTGGTTCAATTTGACCTTGAAG
AATTAAATATTCTCCAAGTGATGTGGTTTTGATACCAAGTATCACCAAGTTGCATCACCA
AGTACTCAGTGGTACCACCGAGTGATGCTAAGTACTTGCTGGGACACACCTACACACCAA
GTACTCAGGGTGACACACCGAGTACCACCGAGTGAAGATAATGGCACACCCAACTAACAC
CAAGTGATACTGAGTGATGTACTATTAATTGGAGGAATGTCTAGAAATCTCTGATTGATG
TTGTAGAATATCCGAGTGACTCCAAGTCCAACCCAAAATTGGTTATTCCAAGAAGTTTGC
AGTTGCAGCATGATTATTTAGAGTGTGTTGTCCTGCCCATTCCTATTGACCCCCTTTTTC
TGTAAAGGAGGAAGTATAACTTGAGGTATCAATAAGGGGCTTAGATAATTTAGGTGTAGG
TATGTATCTACAGTAGCCTCGAGGTAGGCTACTTACTTATCAGTAGCATGGTCCGTTCCA
GATACCTTTTGTGGTGCAAGTAAGTCAGTACCTCTGGCTGTAGCCGGTGGTACTGATCCT
ACTTTCTTGTCTGTCTCAAAGAGTCTGTAAACCGCAAACTCTGAGAGAGTTTTGGCATGG
AGATGCTGCTGCAGAGGAGATGTCCCCTCAGCCATCACATGAACATCTAGAAAACAATGC
TATTAAAATAATGCTCCCTTTTTTCATTTCAATTCATATTCACTACTTTAACTGCCTAGA
CCTTTAGGTCACTATAATTATAGTTCAACAATGGTTTTCACCATGTCGGACCTTGCCACA
GTTTTCATGGTACAACAAGTGGACCTCTCTGAGCCCGGATGGGCTTCCAGATTGAGCGAT
CAAGGACAGCTTGAAACAGCCCCATTGAATCAATATCTCCTTCTCTGTGAACAGGAAGGA
GTCGTCCGGAAGTGTTGCACCCGACCAGGCTCGCTTCAGCCCCAAGTTTTTTCTCATGCA
AATGTTTACCAGCTTTGAGTCGAAGATTGTTTTGTGCTTGCCTGCGAACAAGCAGTGCAA
TGGACCTACGTTTTTCCCGCTCATGGAACAATGCTTCCAGGACGGCTTGACTGAATGGTC
AAAGGATGGAATGTCCCGCTTGTCTGCTTCTTCAAGCAGTGTCAAAATCTAGGTTATAAA
TTCCGGCGGAATTCCAGTGGAATTCTGCATTACTCTGGAATATTTGCTATTTTGGACAGT
AACCTGACTACTGTGCATGGACAATTACTGTAAAACTTGCGAAGTAATTAGATGTTTATT
GGAACTTTTCACAGACGATGTGTCGTGCATCGTCCTCCTCCTCCTCCTCATCCCATTCTG
AATCAGAAGAGGATCCCAGCAACCATGATCAGAGTTCACATTCAGAAAAGGAAGGGTACA
CCGGTGTATGTATAAGATCGCAAAGTTAAGACCAAGAGGAGTGATGTCATCATGTGCGAA
AAAAGGAATGAACAGAAATATGATAGGTGAGCGTGTGTTTTTCTTTGTGCACGGTGAGAA
TCAGATAATAACAAAAAAAACACTTACTCAAAAATTTTGTGAGGAAAATCGTGTCTCTTG
TAGATATGGGATGTGAGACTTGTCGAGGTCCAAAATTTATGAGCACTTCCGATGACCAAA
AATTCAAGATAAGAAGGTAGGAGAGAGTGCCCCTGATCGTAAGCATTTAAAAATGAGAAC
AGCGAAATGGGCCCTTTGTGACTCTTGTGAATAAATTTAGTCATTTTTTTCAAAGAAAGA
TTGATGAAAACCGGAACATTCCCTTTAAAATATCTAAGTTACAGCAACTGTACGTCATCA
AAAAATTACTTGTTGGCCTGTACGTCTATTTCAAGTTGTCATGACAAGAAAAAAATCTTC
TTGTGTCGTCTTGCATACATAATACCACGGTTGTCCTCTGCACTCGTGTTCTTACAATTT
TAGGTAGCTTGTCATCAAAGGGGGCGTTTCTTTGTCACATCACGCAGAACCACTCGTTAC
ACTCGTGGTTCACCGTGATGTGACAGAGACTCCACCTTGATGACAAGCTACCAGAAATAG
TAAGAAAACTCGTGCAGATGACAACCGTGGTATTATTTATAGTAATCTCTACGTCGGGTT
CTACTCCTACTACTCCTACTCACTAGTGTAGTCGTTTTATTGTTTTATGTAATAATTAAG
ATAATTTGTTGGGTAAAACAAAACAGCATAGAGGGAAACACAATTCCAGAGTTTGGATCG
GAAGACGAGATAAAAACACAAAAGGGGGGCATTAATTACAAGAACAACACATATATGGTA
TAGCATGAAAAATGTGAGTATTCTGGAGTCAAAAAGAGAATACTGGCAAGAAAAAAGTTA
ACTCACACATCTTACATCACCTAACAAATTTTTGCAGCATGTGATTGTGACAACAAATAC
AAAAGCCGTGTTAACAGTGCAAACATCAAGTTGCAATCAGCACCTTGAAAAAAATTATGA
GCAAAATGGATGACCTGATTTTTTAGAAGAGAGCTCAAAATTGAGCCAATCGGAATTCAA
ATATCCCCTGATCAGCCCTAATTGTGAAAGAAATGTTTCATGAAGATGTTTACGGAATAA
CTCTCCCTTTCAGATTTTCATTTTGAAGAGAAATTATTGTAATCTCGCGATTATTACTAT
TCCTACTTAAGCATAGATCGGAGGTGCATAATTTTGTAATCTAGAACATATTACAAAATC
CTACGGAGTCTTACATACACAATCTACCTACAATGTAAGATGTGCTCAGTTGATTACAAA
AAGCTGAGGGTTTAATCTTGAAGTGACATCGACTCCCACTCTTGATTACAAGTGTGATTT
TTTGAAATCTACCTTGCACATCTTACTTGAGGTAGATTATTTATAGTAATCACTGCAAGA
ATAAATGGAGTGGTTGGAATCACACCAAGGCTCTTGGGCATGCCATTGGAGGGGAAGGAC
ATTAGGGGCTGCAAGGGTGTGTCTCCTGAATGGAGGAAGTTGTACATGGGTATTGTCCAA
AGAAAGAGCTTGGCAGCAGCCGAGAAGGCTCGTCATCATGAGAGGATGTAAATTTCTATT
GAAGAGAAAGAGCAGGATGCAAAAGAACATTATCAACGTGAGAAGGAGACAATAAAGGCA
AGGAGGTACAAGGGTGCAAGCCCCACAGAATCTGTTGATGTCTCTGGTTCTCCAGCAGGG
GATCTATCAACCCTAACTTTCTTAAAGCCGGTGTCCCTTAAGCCGGCCTCCATCTTCACT
AGTGGTAAGAATTTTTTGAGGTTCTGTATATAGCTTTAAGATTTTGGTTACATCAAACTC
ATTTCCCTTTTGTCCACTCTTGTGAGGGGGTAATCAACCCAAAAAGTTTGTGCAGCAGAA
CATAGTTATGTCACACAAGAGGAATCTAGTGGCTGAAGAAGAGTTGTCTTTGACCATCAC
CCATTATCTAACTGCTCACTCACTTCCCTTTTCTCCTGCCAAAGATCCCCTGTTCAACAG
AGTCCTACAAAAGGCTAGGTCTACCAACCATAAGTATGAGCCTCCTAAAAGGCATCAGGT
TGCAGGCAAGCTCCTTGATGCTCATTTTGCATCCTATCAGAAGAACGGCTTGGAATCTTT
GCTAGCAGATGTGGATACTTATGGACTGGCAATCTTTGGTGATGGTGCCACCATTGTCAA
AACTCCTCTGATTAGCATCCTTGCCAGCTCACCAAACAATCCAAGTTGTGTCCTTGATGT
CATTGACTGTAGCAAACACATGCTGCATGGTGGCAAAAAGGATGCATGGTTTATTGCAAA
AAAACATCTTACACCTTATGAAAAAGATTGATCCACTCAAAGACAGAATCAATGATGTTG
CTTTCAATGGAGCTGCAAATGTACAAAAGGCTGCAGACTTGATAAAGGAGCACTTCCCTG
CAATTACTGTGATGCAAGGAGTTGAGCACACCATTGCCACGATTATTGGCAAATGGACAG
GACTTTGCCATATCAAAGACCTTTGTCAGTTTTCTAGAAAGGTGAGCACAATTAAGTTCT
CTTGAATAAATTGTGACTGTCAGCTAACCTCTTTTTCTTATATAAGCTCCACAATATCTT
TGGTAACACCCGCCATGCTCCCTATGCAGTCTTTGCAAAGGCATCCAAGAATCACAACAC
TGGTAAGAAGTTGGAGTTCACCAAGCCATCAGACTGCAGAATGGGTGGTGAGCTAATTCA
GTTACTGAGGGTACTACTGTTAAAGAATGCTTTGACAGAATGTGTTGCAAGAAAAACTTT
CTGAGAGTTAAAGCAGTTTGCTATTGTGGGTGAGGTCTTGTTGCACGAGGGATTTTGGAA
CTTAATGTGGTATGTGTGTAAAGCATTGTATCCAATGTATTGTTTATTACAACTTGCTGA
TATGAAGATAGGAGGGATTGACAAAGTCAAGTATTATATGCTTCAAATTGACCGACTTCT
CTCACAATCCATTGATGAGGTATTTGAGATATGGGACAGTGAAAGTTGTCCAGCTCTTAA
GCTGAAACTAGCATGTGACAGTGACTTGAAGTTTGATCTACCAGAAAAGTATGGAAGGAT
TGAAGACAGCTGGGTTGGAGATAGGTACAGTGCTTCCTGTTGTTTTTACATAGTTCAGTG
TGCTACCTCATGTACTTCTTTTTGATAGGTGATTATTTTTCAGATAAATCAGACAACACC
AAAGGTAGAGGGAGTGACGACGAGGATGATGGCACCTCAGCTGACAGCATAGACTCTTTG
GGGCAGCATGTGAAGTCTAAAAAGGAGGCTATTCCTGGCAATGCCTTCGAGTTGTTCAAG
TTTTGGATGCCTCAGATATGAGAGTATTACAAACCTTGTTCATTGAATGATGTAGTTTGT
GTATCTCATATGCTGAGTCCTGATCCCACCATTAAGGCTTTGGCTTCAAAACCAGAGAAC
AGGGATCCAGAGGACAGGTTAGCATGTGAACGGTTAATCTGCAGGATGTTTGTGCCTAAC
CACTTTCTTCGTAAAGAGGAACGAGAACAGGAGGAAGCTAGGTTGATTGATGAGTTTTGG
CAGGAGCATAATGACTTCTGGACCAAGCAGGGATACTTCAAGTCCAGGCACATATCGATA
ACTGCTGAGAATCCTGATTGCATAGCCCATGAGTGGCACAAGAACTACTCCAGCCCTGAC
ATGAGCCAAGGATACCTACTGGTACTCCTGACCCATCCTGAGCCCAAGAACAGGCCCCAT
GGGTACACAAATAAATAAGAATTCTACTAACTAAGGGTAGGATCCCACCAAATAGAAGCA
GGACTCATTAACAAGACTATTGAGTCCTGCAGGGCTTATTACTAAAGACCACTGAGTCCT
GGGGGACCCATTGGCAGGATTACATCTACAGCCTAATCCAGAATCCACTGGATTCAGGTT
GGCATGCAAGAATGCATGTACAGCCCAAACCAGGTGCATGTACACCCAGTTTGGCATGCA
TGAATCCAATAGGATGCATCAAAATCTAACATCCTTGAATTACATGCAAAATGCATGATA
AACTAGAGAGGACTACCATGAGGCAGTCCTCATTTTCAATCAGTTTTTTAGCTCATAAAA
CTAAATCTTCAAACAACTGGAACATCTTTTCTACTTCGTTTATCTACAACTACTTTTTGA
TTACTTCCTGCTTAGGTCACTATCGTACGATAACCGAACTCCGTAAGTTGCTCACATCTC
AACCACACGAAGGCTCATCCCGATGACCCACAGGCGGTCAAACAAAAACAAGGTCTACCA
CGCAGAGTACTACGTTCATTGCACGTCACCGTGCGACGATTTTTTTCTTAGTCCACCAAG
GAGTTCCTACAAGAAGCTCTTCCTAGGCACTAGCCTAGGTGAAAAACTACAAGCCATGTC
CTCCGTGAAAGCGATTCCCGAAGGGCTTAAGTGGGTAGAGTGCGAACGTGGCGTTGGAGG
GAAGAACTCCCCCATACGTTACATTCCTGAGCAGGATCCCGTGCAGGATGCCCTCGCAAA
GGACAAAAAGACCACCTATTTCAAGCTGACTCTCCCCAATACGGGAAACGAGTTAAAGGT
GGCAGTATGGGCGTCCAGGACTCCCGAGCAGTTTCTACTGCATGTACGCTCCGCGATTCA
CGCGTGCAAGCAGATGGGGCTTGACACGGACTTCGCGGCAGCCGAGAAGGCTGTTGAAAC
AGCCAAGATCGAGGCTGAACTAGCCAAGCAGGAGTACGTGACGGTACGTAATGCTGAAAA
AAAAGAAGGGCAATAAACAAGAGGCGCCCGGTACGACTACCGAGGCTGTTTCACCTGCCC
TAGTAGAAGCCAAGGCCGCGTATGACAAGGCTTTGAAAGCTCTAGAGGATGCGAAGCTCG
CCATCGCAACGGCTGGAGCGAAGCCCTTCGAGCTTTATGGAAACCTCCTCTCCGACGAGG
CACGTCAGCCCTGGGAGAAGATTATCAAGGCCCAAGTGACTAAAGCTCCTTGGGAAGACA
TCAAGGGAGTACCGCACACGGAGACTCCCACGAAGACTTGGGACTCGTTTCACGAGTGCG
TCACATTTCACCTATTGCAGGTGTTCCGTCATGACGCGGGCGAAGCCCTCAAGTATTATA
TTACGAACACATTAAAAAAGCCCAACAGGGTTTCGATTCGTCAGTTTTTTGTCCGAGTTG
AACAGCTCAACAGCTACCTCGAGACATTGCCCTGCCTGTTCTACAGCCCAAAGGCTAACC
AGGCCACCAAGAAGGTATTGCCTCTTGATGACGCTGACCTTGCGACTCATCTCTTGCGCA
TGTGTCCAGCCAAGTGGCAAACCCAGTATGACCTCACAGAGAATACCACTCCGGTCAGTA
CTAGGGCCCTACTATTGGTCCTAGAGAATATCGAGAACAATGCGGAACTCGATAACAAGC
CCGCCAATACGACCAAGGCAAAAGGGGCTGATACAAAGCGGAAGATGGAGTCAATGGACT
CCCGCATCCCCAAGAAGCCCAAGAAGGTGGGCTGGACCGAAAAGCACTGTGTGCTATGTA
AGAAACATGGGGGGCCGCACAAAAGTCACAATACGCGTGACTGCCGTCGCTATAACAAGG
ACGGTACTCCTATCAAGAAGAATGGGGGCGCAGGTAAGCCCGGTTCAAAAGAAAGGAAAC
CGGAGGGCGCGAACTTTGCCCAGATAGTCCGGGCGGAGTTGAAGAAAGCTCTCCGCAAGA
AGTCTAGTAAGCGCAAGAAACGTCGCGCTAATGACTCGGAAAGTGACAGCGACTCCGACG
ACAGTTCGTGAAGGTGCGGGTCGGATAGCACTGGGGAATTACGTAGATGTAAGAAACGTA
AATTAAATACTGCAATTGACAGTTACACTACCCCCAGTCCGAGTAAAGCTATCCTGACTA
ATAACAGTCAAAATTCAAAGTCAATTAAATTAACTGTCACTGAAGGCAAGACATCAAAAA
AATCTTGTCCCAAAAAAAAAAACAATTAAAAATTCGAAATAAAATGAAGTCAATGACATC
ATCTAACTTAAAAAAATCTTACGACACAAAAGTAGTCAGTAACAAAACAGAGCATACTGA
GGCCAGTATTGACATGCCCGGTGTGAATTATAGTATCAATCACAAAAAGGAAGTGATTGC
AGCAAGCACCAAGGACCGCCTCGGTGTCACGGCCCTAGTAGCCATAATGGAACCAGCGAC
TGAAAGTCAATCCGCAAGAGCATACAAACAACCTCTGCGGAGTCGCCCCAGTAACAAAAT
TAAAGTCCTACTGGACTCTGGGTCTGATGGAGACCTTATTTTCCTTCCTAAAGGAAAAGA
CAAGCCTTTTCCCTACCTGACTAGGCAGGTGCCAAAGTCTTGGCATACGTCAAATGGGAG
CTTCCAGACAACTGGAAGAGGTAAGATCAGAGTCAAATTCTTTGAGTACTCCAATTCCAA
GGAGTATCTCCTACAACCTGACATTGTGGAATACAAGGAAGATGACATGACTAAACCAGG
GTTTGACCTCATTCTAGGTAGTAATACCTTGAAAGAGTTAGGAATTGTCCTAGACTTTCG
GACAAAAGAAATTACAGTGGATGACATCTCACTGCCAATGAGAGACATCAACAAATTAAA
GACAAGAGCAACTGTGGAAAAAGCTTGGACTATGAACAATAGCATCTACCAAGAGACATC
CAAGGAACCACAGAGTACTCTGGAGGCAACAAAACGCCTCATAAAAATACTAGACGCTAA
GTATGAAAAAGCGGATCTCAGGGCAATTGTCAGAGACAACTGCACACACCTAAGTGGCCC
AGAACAAGCAAGGTTACTGGAGCTCCTACAAGAGTTTGAGGAGTTATTTAGTGGGAAACT
AGGTGACTGGGATTGTAAGCCGGTCTCCCTCCAGTTGAAGGAAGGAGCACAGCCATACCA
TGGCAGGCCTTTTCCCATACCCAAGAAGCACATAGAAATCACAAAAAGAGAGGTACAAAG
ACTATGTGACTTAGGGGTACTTAAATGGCAAGATGATTCTGAATGGGCATCACCCACATT
CATCATACCCAAGAAGGACAACACCGTTTGGGTTGTCAGCAATTTTAGGGAAGTAAATAA
ACGTATAGTGAGAAAACCGTTTCCTATTCCCAAAATCAGCACTGTTCTACAGGAACTAGA
AGGCTTTACATATGCCACAGCCCTTGACCTAAACATGGGCTATTACACCATTAGATTGGA
TCCAGATGCGTCCAAAATATGCACCATTATCTTTCCGTGGGGTAAGTACTCTTACCTACG
GTTACCAATGGGTGTTGCATGTTCTCCGACATCTTCCAAGCTAAGATGTCTGAGCTAATG
GCAACCCTTGAGTTCGTCCGAACTTATCTTGATGATTTACTATGCATCAGCAAGGGTAAC
CTAGAAGATCACCTTAATAAACTCAGAAGGGTCTTCATTAGGTTGCAAGACGCAGGCTTG
ACCGTCAATGCGCGCAAGTCGTCTTTCTGTGCCATGGAGACAGAATACCTAGGATATGTG
CTATCCAGAGATGGTATAAAACCACAACCAAAAAGGTACAGGCAATCCTTGCATTAACAC
CGCCTCAAAATGTTAAACAGCTCCGTAGGTTTCTAGGCATGGTCCAGTACTACAGAGACA
TTTGGGCGAGACGCAGTGAAATACTTGCACCCTTAACCAACCTTGTTGGTGAGTGTGGAC
ACACAAAAGTCACACGGGCTAACAAAACCAAGAAAAAGCCGTGGCATTGGGATGACATCC
ATCAGCAAGCATTCGACACTGTAAAAGGAACTATCGCTTGCGATGTTACCTTGGCCTACC
CTGACTATTCCCAGGGATTTGAGATTTACACAGATAGCTCCAAATTTCAATTGGGCGCTG
TGATTACTCAAAACAACAGGCCGCTGGCGTTCTTCAGCAGAAAACTGAGTCAGGCGCAGC
AAAAATATAGGGTGACCGAACAAGAACTACTGGCCATAGTAGAAACATTAAAAGAGTTCA
AAGGCATGCTTTGGGGACAACAAATTACTGTCTACACTGATCACAAGAATCTAATGCAGG
ATGCTCGAGGTCTGACCTCTGATCGAGTGTACCGCTGGAGATTACTCTTAGAAGAATATG
GCCCCACCATCGTGTATATCAAAGGTATCCACAACACTGTTGCGGACGCCATCTCATGAT
TGGACTATGGACCCGTCACAAATGACAGGTCAACCTGGATGACTTTCGCCCAGTGTTGGT
GCTACCACAACACCTCACAGCCAGAAGCATCCCTAGCATCCACCCAGGAATCCATGAACC
AGGTGTTTGCTAATCGCAACGAAGAGGACTCCATCTATCCACTCACGACCAGAGAGATAG
CGGAGGCACAACAACAAGATGAAAGCCTTTTAAACAAAGGCTACTCAACTCAATTAGTTG
AGAACATTAAAGTACTCTGCAAGGATGGCAAAATGGTTATTCCAAACAGCCTCCAACACC
GTGCGGTAGCTTGGTTTCACCACTACCTACAGCACCCCGGGACTAAACGTCTCGAAGAAA
CACTTCGTCTGTCGATGTATTGGAAAGGTCTCAGAACGACAGTCCAATCACACGTCAAAA
AGTGTCACAGTTGCCAGGTGAACAAGCGTAGGCAGACAAAATACGGGAAGCTGCCAACAA
AACTTGCAATCACCAACCCCTGGGAGGCTCTATGTGTGGACCTTATAGGACCGTACACCC
TCAAGGGCAAAGACAAGACACAAATTGACTTCATGTGCGTCACAATGATCGATCCTGCAA
CAAGCTGGTTCGAAATTGTAGAGTTGCCGGTATCACAGCTCCAGAAGCTTGATATTCCCA
CGGGTACAAAGGGGCAAAGGAGCAAAGACGCACATGTCCAAGAGCAACAACCCTACTTTG
ACAAGATGTCAGCAACAGTAGGTAGTTTAGTTAATAGGACCTGGTTTAGCCGTTACCCAC
GTAGTCAATATATTATCTACGACAATGGAAGTGAATTTAAACTTCACTTCGAGACCCTCT
GTGAATCATACGGTCTGAAGTGTAAGCCAACCAGTGTCAAAAACCCTCAAGCGAACGCAA
TACTCGAGTGGGTGCATCAAACAATCATGGCGATGCTCAACACAGCTGAATTAGATATGG
CCGATACCATCAGCGAGAGTGACATTGCTGACTTTCTCACAAATGCCGCATGGGCCGTTC
GCTCTACCTATCACACAGTACTAAAGACTTCACCAGGCGCAGCTATCTTTGGAAGGGACG
TGTTGTTTGACGTCCCCTACATTGCTGACTGGACTAAAATAGGGGAATATAGACAACAGC
AGACAGACCGTAACACAAGACGGGAAAATGCATCTCACGTAGACTGGGACTACCAACCCG
GTGACAAAGTACTGCTGCGAAAAGACGGTATCCTCCACAAAACAGAAAGCCGGTATGAAA
GTGATCCTTGGACTATCACGTCAGTTCATACGAATGGCACAATAAGGGTTCAACGCGGAA
CTAAGTCCGAGAGACTTAACATTAGGAGAGTTACACCTTATTTCGAATAAACTAAACAGA
CTTGTACCTTACCCCTTTTCTCCTACTAAGACTTACGCTTCGTCATTGCTACACCATCTT
TTTTTCCTCTTCGCGGTTTTTCTTTTTTCCCCAAGAAGTTTTCTTTTTCCTGGGCATTGA
CACCTTATCGCTCCATTATCCATTCGTGGGGGCGAGTGACATGAGCCAAGGATACCTACT
GGTACTCCTGACCCATCCTGAGCCCAAGAACAGGTCCCATGGGTACACAAATAAATAAGA
ATTCTACTAACTAAGGGTAGGATCCCACCAAATAGAAGCAGGACTCATTAACAAGACTAT
TGAGTCCTGCAGGGCTTATTACTAAAGACCACTGAGTCCTGGGGGACCCATTGGCAGGAT
TACATCTACAGCCTAATCCAGAATCCACTGGATTCAGGTTGGCATGCAAGAATGCATGTA
CAGCCCAAACCAGGTGCATGTACACCCAGTTTGGCATGCATGAATCCAATAGGATGCATC
AAAATCTAACATCCTTGAATTACATGCAAAATGCATGATAAACTAGAGAGGACTACCATG
AGGCAGTCCTCATTTTCAATCAGTTTTTTAGCTCATAAAATTAAATCTTCAAACAACTGG
AACATCTTTTCTACTTCGTTTATCTACAACTACTTTTCGATTACTTCCGGCTTAGGTCAA
GCCCATTCACTGAGGCACTTGGCAGGCTGGAGTGCAAGACATCATCTAACTTGTTAGGGA
TTGGGGAGGCAGAGTGGCACTGGAAGGTCGCCAAGAGGAATAAGGGAGGGAACAGAACTA
ATTTAGGCACAGAGAAGACTAAGAAGCAAACAACCATTGCAGCAGCCTACAGTCATGAGA
AGTCAAGTCTTCATCGAAAAGCTAACCAAAAATCCACTAAGTTCTATGAAGACAAGGATT
TCAATAGGGGGGTGCACACCAGATTTTTTAATTCTAAAAATGGTCTGTCCATCACCCCCA
CACTCTTCCGTTGTGGGCAAGGTATCTTTTAAAAAGTGGCGATCAGCTCACATTTGTCTT
CCAATTAAGCAAATGTGTAAGCATGAGATGGAACATTGTGGCAACAATTTGCAATGTAAA
AGGTCAATTGCAGACCAAATCCTTGCAATCGCACATAGTTTATAGCATTACCTATGCGCA
GTTGCGAGGATTTGGTCTACGATGCACTCATCACGGAGCGATCGTGCCAAAAGTGCAGTG
ACACGTGCTGAACTGCATTTTACTGCAGTTCCAAAAACGAGAACTCGATCGTTCAAACGA
TTGGCTGGCCCAACCATGGTCGATACTTTCCGCGAGACATCCCAACCACACAGAACACAT
CTAGGGAACTCCGTGCCTCTGTTGAGAATCCAGGAGATGGCAAAATTTTCCAGAATTGTC
AAGATTCAGACATCAAGATGGCAACATCTGGCCATGTGAATCATGCAATTCACAAACCAG
AAATCACAAACCTATCCCCAACCACTGCAGTATCTCCACTAAAACACATTCCAAACACGT
GTAGTGAACTCCCTGCCTCTGCCGAGAATCTGGCTTCTTGTGCTGCAAACCAAGCAGAAC
CTGAAGCCAAGGACATGGAAGGTGTACCTTCAACGCCATCCCAAACAAAACTACCTCCTG
CCACCTCTCCTGCAGCCACCAGTCATACTGACCTCCCATCCCTGAACAAGAGGAAGAAGA
AGAGGTCGAACAAATCCCTCTCTTGTCATGTCCGTGGTCAAAAAGCAAAGGCCATCAAGA
GTGACGTTCCAAAAAATATATCCCCTGCTGTGAAGGAAGATTCCTCCTCACTGCCACCAG
TTCCTCCTTCACATGGCTCCGTCAAGCCTCCACCCCTGGCACTGCAAATCAAGTCAATGC
CCAACAAGAATGACTACGAACGGAGAAAGACTCAATGCTCTGAACAAGCAGTTGAGCACC
TCAAAGATGAGTTGTTAACTGCTAAAGCCAATATTGCTTTTCTTGAAATGACTAACAAAC
GTGATAGTCTTGAAGTTTCTTGTTTGAAAGACTCAGCAGAAAAATCTGCCTTGCTCTTAG
CAAGGCGCACTGATAGATTTGTGGCCTATAGAGCGTGGAAGGAGGAAGAGATTAAAAGTC
TCAAGGCCCAAGCGGAGAAGAAGATAGCTGCACTGGCGAAGCAACACAAGTTTGTTTTGG
TTCGAGAACAGGCGGAACGGTACAGGATGGAATGGGCGCACTTGAAAGAAATTGTTTCCA
AAACAATGGAAATTAGTAGTGTACAGAGGGCTAAAGAGTAAGTTTATGCCTTCTTGCATG
CTCCATTTGTCTACTTTGTCACTAATCATTCTTCATTTTAAAAATCCATGAGTTAGTAGG
TAAATGTGACACGATCACGATGCAGCTCAAACAGGTTGTAATGTCGAAGGAGTCTGATTT
GAAGGTGGCCAAGAGAAGTGCTCATTTGAAAGAGCGGAAGCATTATTCGAAGGTTGTGGA
TCGCTATAAAAGTAATGCTGAAGTACTTTCATCAAAAGTAGTTTCTCTTACTTCTCATAT
AAAACTTTCGGAATTATACCGTAAGTGTGCTGAGGCTCAGGTGAACAGGTCCACATGGCG
TTCGGAGGTCATTGCTCATAGTGCTACACAGGAGCAAAGAATCAAGGAATTAGAGGCAAT
CGTGAAGAATCAAAACTCACAAATTATGGAGCTAGAAGAACAACTTGAATGGAAGAAGAA
TGAAGTACAAGAATTGGAGGAGGCCTTCCCAATAAAAGTATTTGGTAAAATTCGCGACAG
CCAAAGAGGAGCAACATCATGGCCTCATTTTATCTGGGAATTGATCCTCGAACAACTTGT
TAATGGTACCCCTCTTTCTTCAGTTAATGCAAACATGGTTTCATTCCTTCAATGTTTCTC
TCCAACAACATTTATCAAAGAGCTGCCTAGTATTTGGACAATTCAATGTGGATGTACGGT
GCTTCTTGTTGTTGTGGAGACTCTGGCAACATATCGGCTAGCAAAAGCAAAACGATGGGG
GCAGTGTTTACTGATGTAAGTGGCAGACAGCAAATAGCTCTGCAAGATCTTGCCTTGAGC
ATTGAAGAGGATATTGACGGTGTGTTTGAGTAAGTCAATGATTGAGTTAAATAGTTATGT
ATGCCGCTAATGTAACTGACGCTGGTTCCTAATTCATTCACAGGCCATTGCTATTGACCA
GCAGCATCATATCCAAAGACAAGAAATCAGAAACGATATGCGATGCAATTGTTGAAACAA
TCAACGACAAAGCAACCCATTTGGATCGATGGGCTGTGGTCCATGAGAAAATGTTTGGTG
ACATCCACAGCATTCCCTCTAGCTCTCAGATTCATCTGTCTAAACTTGAGGGCGGTTTGG
TGAACACCGACACATGCAATGGTGCACGTCTACTTGCACAATTATTAGTTGACACTGTTG
ACTTTGCCGTGGAGGAAAAGAGGGCACTTTCCGGAGAAAATGACAATAATCCTAATACTA
TAGCAACCATGGTCCAGGACTGCCACAATCACATGCGCAACATTTGGATAAAAGCAGTTA
CTCGTCGACTTTCTTCTTATCTCAACAAAGTATTAGCAGATGACTTGAATGACGTGGACT
GGAGGTTACAAATATCTGCAATGTTTGATGGCATTTTGAGAGTAATCAATAAGGAGTTCA
GCCTTCCTGCAAATTACCCGAAGGGTCACGTTGACATGTTCAAGCATTGGTTACTCAAGT
GTCATCCCGGGGCATTGTTGGTTCCAGTGACACGTACAACCGGCTCCAGGCAAGACCAAG
CAACGGAAGGAGCTGCTGCAGTGTATCAGAGGCGCTACTACATTGAATTCTTGGATGAGT
GTTTGTGTGGATGCCATGACAGCATTCTTCAAGAGAACTTATTCATTGTGCTTACATCAG
TTGAAATGGTGGTGCTGTGTTGAACAATGGCAATTCTACATTTCAAAATCTGTATGCCGC
TACAATGGCTAGCTGGTAACACACACTTCATTGGACAGCAGGGTTATGACTGGTCGGCGA
GATCTATGGGCAAAGCAGTTGATGCCCTCTATGACGCCATGAACAGTATAAAACAAGATG
GCAGTTTATTTCTGAGTGAAGACTTCGTGAATTCAATATTTGATAACATTTATACCGATG
AGAATGGAAATCCTGCTCCCCTACCGCCGTTGCAAGAAGCAATGCAATACCAATATGAAG
TGAAGCAGACCAATACTATTGATGGTTCAACAGTTTTACCCTACAATCAAATGAATGCAG
AAATGTTCGTTCCATCGCATCAAGAGAACTTAGATACAACAGCCATTGTGGAAGACATGG
CTGCAAACAAGTTGCTCCAGCCGTTTTGGGTGAACTTTGTGACTCAAAGAAAGCTCTTTC
GGATTACGCAACTGCTGATGGTGGCAAGTTCAGCTGGGGTCAAACTACGAAAGAGGAGCA
TGCGGCGTGTATTGGTAAAAATGCAACCAATGATCCTGCTGAAAGTCCCTTCGCACAGTT
AACCAGACAGTTACAATGTTTTGGTAGAATTCTAGGTATTCATGCTTCAGCAGTTGGACA
TGCCAGAATCAACGGTGACTTCAACCATGACATCAAGGACACTGCAAAAGACAGCACTTA
TTTCAAATTAACTCCCAACGAGTGAGAGTCATTAGTTGCATATGCTCTTTGTTCGGCTCC
AGCAGTGCACCGAGAAGAAAAGGTGCAACTTAACAATCAGCGGGAAGCAAAACATGAGAA
GAAACAAATTCTTCGGCAAAAGAAAATGCTGGCGTCTCAGAAAGAGTATGGAAACAAGTT
GACCTACATCAAGATGGCGAACTCTCCGGCATTTTGGAAGACTAAAACAACTGTAAATAA
AGAATTCAAAAATCTTCCAATCGAAACAGCAAGACTGAATGCAGTAAAAGAACAAATCAG
AATTAGCATAATTGGTTTTGGTTGGCAAGACCTGCACCACCCATGGTCTAAAGAAGGTCA
CACATACACCGCAAATGAACTTTTGTAATATTTAACTGAAAACCTCATTCCAGAGCAAAC
ACACAGAGGGATTCCTACATCACCAATCATGAATATGACATCTAGAAAAGTAACTCCTCA
GCTTGGAAAGAGAACGGCAGATGTAGCTGAATTGGAAGAACGTTATGAGAATGAAAAGCA
AAAAGCTGTTGAAGAAGCAATCAAGCTGCGAGATCAATTAGAAGATGAAGGCATCATTGA
CAGACATGAGAGATTACAGCCAACAAGGCCTGAGGTCAATGAAGACTTAATTGGTGCTGA
GCTTGAGATTCTATACTCATACGCTGAACCAGATGGAAGTAACAAGAACATGTGGTCCCA
GGGTGTCGTTGTTGCGGTGCTAACATGAAATAAAGTTCATATTGAATGGGAACCAAGTAC
CCTCTGGGATGGTGATGAATCAATTACTGAGGAGGTATTATTGAAGACAAAGTACAACAA
ACATGATATTGGGGGTTGGAGATATAGTATAGAGTAATATTTCTGCATTAATGTGTTACC
AAATGCTCACATTGAGGTACTTACTTACATAGGACATTGGCACCTAGTAAATTTACACGT
CAAACTAAGAATACGTATGTAGTACCTTTTACATTAGGTGACATCATGTTCGAATCAAAC
ATGTGCTAGTAGCAAAGCATGGCACCAATGATGTCTGATTTAAAATAGAATATTTTTAGA
CTATGACAACGAGTCCATTATTATGCTTCCTAGCTTAGAAGAAATAGACGGCTCCTCTAC
TGACAGTTCAGTATTTTCTGCTGGGAACACCACCTTTCTCTCAAAGCATGAATGTTTTGA
GCTGGAGTTCGAGGAACCTAGGTACAATTGTCATGGGCCAAAAATTGTTGTGCCCAGACG
TGAATGCCCAGTCACATTCTGCGCTGCAGATACAATTGGGGCAGTCAAGAGCAGATGACT
CCTGCAAGCACTGCTTGATTCAGACTCGACTGTGTCCATGATCAAGAGATCAGTCCTACT
GCAAAAGGTCATCACTAAGACACTTAATGAGACCAGAAATATCTCCATGCTTGCAGGGAA
AATCCAAGTGCAAGAAGTAGTAACCCTCAGAGATCTGAGGTTGCCCGAGTTTGACAAAAA
CCGGCAAATTAGCCAACAAAAGGCCTTGGGGTTTGACAATGATCATGTCAAATATGATGT
TATCCTGGGTACAAACATCCTTTCAAAACCGAGAATAAACTTAATCACTCAGAAGGTGAG
ATGGAATGGTTTGATTGCTCTATTCCTTTGTGTCGTCCAAGGGGTCTGGACTCCAAAGAC
TTTGATGCAACGGAGGACATGTTTTTCATCCAAGCATGAACCCTTGGCAAAGATTGGTTG
ATTGGTTGAGCTGATATGCCACCAACATTCTGGATGCCAAATACGAATGGATAGATGTAG
CTGAAGTCATAGACAAACATACACATCTCAATGCACACCAGAAGAAGAAATTGCTTCATG
TGTTGCAAGACAACAGCAAGATGTTCAATGGAACACTTGGTCTTTACCCACATTGCAAGG
TACACATAGAATTGGTACCCAATGCCAAGCCTGTACATGCTCGGCCTTATCCGGTCCCTC
ATATGCACATGAGCACATTCAAATGAGAATTGGATCACCTCTTTGGAAATTGGAGTGCTT
ATCCCAACACAAGAAAGTGAATGGGCCTCCCCTACCTTCATCATCCCAAAGAAGGATGGT
CAAGTAAGTTGGGTTGGTGATTTACACCAACTAAATAAGTTAATCAAGCGAGACCAGTAT
CTGCTACCAATCATATTGGATATCCTGCGCAAGCTTTCCAGGTATAGGTTTTTTACCAAA
CTGGATACCAGTATGCAATACTACACCTTTGAGCTTGACGAGGAAAGCCAAGACCTATGT
ACTATTATTGCGTTGTTTGGCTAGTATAAGTACACCCGGCTCCCTATGACATTGTACAGT
CAATCATGGAAAGTGTGTTGTCTGGCATTGAAGATGCAGACGTGTACATTGATGATATTG
GTGCATTCTCCGATGATTGGGATCACCATGTTCAACTTCTCGCCACAATCTTGAGACGAT
TGAGGGAGAATGGGTTTACCATTAACACTTTAAAGTGCAAATGGGCAGTTCAGGAATCAG
ACTGGCTTGGCTATTGATGCACATCCCAAGGTCTTAGGCCATGGAAAAAGAAAATAGATG
CTATACTGCACAAGGATTGCCCCCACAATGCCACCAAACTGTGTATGTTCATTGTCTGTG
TTAATTATTATCGGGATATGTGGCCTAGTTGTGCCCATATTCTCAAACCTTTGACTGACC
AGTCAGGTTTAAAAACGTGCTCCAATCAAATGGACCGACAAAATGCAACAAGCATGTGAC
AAAATGCCTGCCCGTATGGCTGCCGATGCTCTTGCGGCCTATCCAGACCATAACAAACGG
TTTGACATTTATACAGATGCATCAGACTTCCTGTTGGGAGCCTGTATCATTCAAGAAGGA
AGGCCGGTTGCCTACTTCTCTCAACAGCTGTCTAAGTTGCAGTAAAACTATACAGTAATG
GAGAAGGAAATGCTCTCTATTGTTGCTGCTCTTGAGGAATTCGTGGGAATGCTCTTGGGT
GCCGACATTCATGTCTTCACCAACCATAAAATTCTCATGTTTGACACTTTCAAAACACAA
CGAGTGTTACGTTGGCACAATAAGGTCGAGGAGCACTCACCTACATTGCATTATATTGTA
GGTCCCCGTAATATTCTGGCTAATAATTTATCTCGGCTCCATTGCCTGGTTACACCAGCT
CAGGTCGCGGAGGGGAAGAGTCTTGTAGACCCAGCAGTGGTTTCTGACGACGATTAGCTG
TACTTCTTGGATCAAGAGTGCTCAGGGTTCAATGATAATGAACTGAAGGAGATGTTGGAG
TGTTATCTCAACCTCACGGAACTTCCTCATCCTGAGCGTAATCCGTTGAATTATGCTCAC
ATTTGGGAACAGCAGCAGCAGGATGACAAACTGCTGGCTCTACAAACAAAGTATCTTGAC
AATTACGTCAACTTGCAACTAGATCCCGATGTTGAGGACATCACCTGTTACAAGAAGGAC
CCCACCCAAGACAATTGGAAGATTGCCTTGCCGGACTCGATGGTGGATGGCATGGTAAAG
TGGTTCCACCAAGTCATGGGACATCCTGGAGAAAAAAGGCTGACTGAATTGCTGAGAAGG
CAATGTCTCAATCCAGCCCTGTGTCAACACATTGAGCAGCTCAAGTGTTCTGACTGCCAA
AAATATAACATACCAGACCGTGGATATGGGCTGCTATCCAAATGAGAAGTGTGGATTGCA
CCATGGGAGGAAGTTGCCATCAATCTTATTGGACCTTGGGAAGTCAAGGTCAAGGCCAAA
AAGTGGAGTTCAATGCACTGACCTGCATTGACACTGCTTCACACTTAGTTGACCTTATCA
GAATTGATAACAAGACGGCCAGACACATTGGTGATAAATTCACACAGTGTTGGCTATGCC
GCTATCCCCAACCTATGCGTTGTGTTCACGACAAGGGAGGTCTGCAAACAAATTCATCAG
ATTGTAGGCAATGTGCTACAAACCTTAGTCCATGCCAATCCTCCACAAAATATGACTCAG
GCATGAGACATAATTGACAATGCACTAGTAACCGCTATGCATGCCATGCGCACCATTGTT
TTTTTTGTATTTTATTGGTGACAGCTTATTGCTCCTATTTTTATTGATTCATTGGTGTGT
TTGGCATTGTCGGTCAACTTTTTTAATTAGATCATAAATAGAAATTAAGTACATTTTTTT
AGAATTCCTGTCCCAGGAGTACATCACTCACTGCTGGCTAGTGGGCCTATTTGTATTCTT
AATATCATGATTACAACAGCATATGCCCTACACTTGATAGATAAGACAGCTATGTACGAG
AGGATCACAAATATGTCATAGTGGTGCCATGATACCTAGCTGGCCAGACCATGGATTCCA
CAAATCTGATTTCAAGTAAATTAAAAAAAAATTGATGCAAAGAAAGTAATTTTAATGTAA
TACCATAGAAAGGTACAATTTTTCTACAAGGAAGAAAGGATTGGATCATTGTGATCCATT
GCATTCAACTAACAATAGATTGCAAAAGACAGTTCAAATGAACAAAAGAAGAACACCATT
CAAAAGCTTAGAAAACGATCATTTGATCAATATAAGGTTCTACACATTAATTTTTACTCA
TCCCATGATGTCATTTTCATCTTGCAAACGGATAAAAGATATTGCAGGAGTGCTTCTATT
GTATGTCGCCATCTTAGATATGTATAAGTAAAATTCCATCATTTGAAGGTATTCAAAACA
TGACTATGAGAAGTGACTGTGCGGGGATAATGCAAACACAAGCATAATGTCACACATCAT
AAAATATTATATGAAAAGTATGGTATCATACAATACTGTACTTCTACAACACATCCGCTT
GCAGCAGCAGCAGCAGCAGCTCTCTAGGGGGTGCACTCTCAACTTCTGTCCCCTTGACTC
CATTTTTTTAGTTCTAGTGTTACCCTGCCAGTCCACCAGGAGGGATGTCACCTCTGACAA
ACCACAACTAACTTTGACCCTAGGGTATAAAAGTTGTCCAAAGGAGGCCACTTTTTGACC
CCCAGGGTCAGGTCTGTCCGCCAAAGCCACTTTCTTATTTGACCCCGTGTATAAGTAACT
TGGACAAGAGGGGATTGCACTATGTAATGCTCCCTAAAGTTGGTGTCTTCTCTTGGTCAT
AGAACAAAATTGGGGTAGTCCTGCTTGGGACTTGTTATCATTATACAGGGGTTAGTCCAT
TTGTCTGAAGACCTTAAGTTTTTGACCCTAGGAAAGGCTTTCTGGACTTAACTAGTAATA
GGAGTTGTCCAGAAGACTCGTCCCCAGAAGCGACCTAGGTCAGATACTTCCCGACAAGAG
GGTGACCACCCTCATCAGTCCATCACAGGAACAGCCAAAACTCAGGCCGCAGACTGAGTT
TGTCCTCTGATCTAAGCCGATAGTTGGTTGAAGTTCTATGTAGTAAATAAGAACGTGAAG
TTCCAGTTGATTGGAAACTATTTTTACGAGCTATTTTAATGATCAAGAATGAGGACTGCC
CAATGGTGGTCCTCTAGAGTTTATCATGTAGTTAGCATATATCCTGCTGGATTCTGATGT
GTCTAAATTTTACTGAGAAACTCTCACACTGCAAATTTGTCATTTTGAGAAGCTCTCACA
CTGCAGGCTCATCAGTTGAGCAGTTGAACTCTCTCAACTGCTTTACTTGAATTATTATTT
CTACAGAACATACCTGATGAGTATTTACCTCAAATATCTTGTTTCTGAGAAACTAATATT
GCACACCTCCTCCTTCGGGCATAATAATATTATATTGTTGTTATGCCCATGTGCCCTGAT
ATTGGGGCATATGTGGGCCAGAAGTACCAGTAGGTATCCTTGGCTCATGTCAGCCTCCCA
CATGGCATTGCCACCTATAGCTGACAATAAAAGGCAGCGGCAGGTATTTTATGAAGGTGA
GTCTATATGAACTCAACCTTTTTACCCAAGATTTTTGCTATTGCCCAAATGTTTTTCCAA
TTAAAGACCTGCGGTTGTATCCCAGGAATTGGCAAAACTCAGCCCACAGACTGAGTTTGT
CCTCCCACATGGCATGGCCGCATACCCTACAAGTATAGGCAGCAACAAGGTGCATGTTAA
AGGTGAGTTTTTGTTAACTCAAACTTTTACCAATGTTTTTGCAAACATCTAGAATATTTT
TCAACTAAATACCTGCACACTAAAAAGGCCAACACTCAGCCCACAGACTCTATTTGGCCT
CCTGTCTAGCATAGCTGACTAGCCAACAACAATAGCCAGTGGCCTGTATTTTATAAAGGT
GAGTGCTTCTTAACTGGACCATTTTTACAAATGGTTTTTGCTACATTTAACTTTTCAATT
AAATATGTGTGGTCCTTCAATGGGATTAGCTACAACTCAGTCCACAGACTAATGCCCCCC
CCCCATATTGTTGCCTGTAAAAGCTTTGTTTTGTTTTTATATTTTCTCATTGGAATTACA
ATAAACTTTGAATTGCAATTATTACATTCAAATAGAATGACGTTGGTGTGCAGGAAAAGA
TCAATTCTTAGTGTTGGTGGGGTTGGTCATTGGTAGTCTTATTTTGTGTGAGGCTGAAAT
TCTGAAGGGTGTGGCTTGCAAGGCTAATTCTTTGGGGGGATGAAATGGCCATCTTTGAAG
AGAATTAATTGTGGGGTGTAATTACTGCAGTAAAACATCATAAATCATAATTGGAGTGTC
AACCATAGATTGCACCTACTCTCCCACAGCCCAAACATACACTCTCCTGTTGTCAAACCC
TACACTTGGGTATCCGTTACTAAACAGTAACCCAAACATAGCTTCCAGTAACCCAACCGT
ATGCTTCTGCAGTAACTCAACCATATGCTTCTAGTTGTCTGCCCATAAACACTTTTAGGA
GCTATGTAAGACTAATATAGATGTTATATGAATCAAAACCAATACTCTATCACTTACTGT
GAAATTGGTTTTCTTGTATTTTTGGATCAATTCCTCCGATATGTAGAATAAAAGATGTAA
TGTGGCTTTGGCATCAAGTTGACAGAAGCTTGCTCATACAATCCCATAATCAAACTGTAC
ATTAGGGTACTGTTGGGGTTACATAATGTTACTGGTGTCTTACTGGATGCTAAGCCTCCA
GAAAGACACCCGTGCACTCAAATGGACAGGAAGAGTAAGATAGATTTTCATTTGCATTGT
ATGCATTCTCTGCAGGCTCAACCAAGTCTCATGATAGACTCAAATGCTTTCTAGGACATT
CACAGTTTTCATATTGTTTAAATCCCGCATTAGTTGTCATCTTGGTTGCTTTATCTTGAC
ACACCACTTTTGTGTTTGCTAACATAAGAAGATGATTGGGCCTGACATGTCACCATCATG
ACTAAAGGACACCCTTAAAAATTAGCCATGCTCACTCCCAAAATATCATCCAATCTATGC
ACAAAAATGATCATAACCATAGAAAATTTGTCCCCATGGGCTATCTTCTTTCTTCAGCTG
TCTTCATCAAAACCACAGTTTTGCTGCAACAAAGCCACCTCTGCACATGTTCCATCCCTC
CCCTCGTCATGTTACAATCAAACACATCACACACATCCACACTGCAGTGACCAAAACAAG
CCATGCCTGCTTCAAGAATCTTTAGGAATCATGCACTTTCTTACAATGAGTGTGTTTTTA
TTAGAAATAATGCTAATGAGATAAATACCAATCGGATGTGACATGATTGCAACGGGTCAT
GTTGTCAACTTTCATGAATAAGGAAGTGACCCAATTTGTTCTAAAAACATTGTATCACTC
ATTGTGACTGATATGGCTTTCTTTGGAAGAAACAGGCCAATGTTTGAAATTGAGCCATTT
AGCCAACATTTTGAAAAACTGCTTACATTTGAAAGTAAGCCATTTTCTGGGGAGTGAGCT
GTTAGTACACAAAATGGCTTACTTTCAAAGTGTTGCTTGCATTAATCTCATGAAAAAACA
GTACCATATTGATTCACATTTACAGAACACTCTGGATTATGAAGACCACAAGGCAAAATG
ACCAAATGTGACAAATATTTTTCAGACTATCATTTAAGTCTGTTTGCTCTAAATCTTGCT
TATTCAGATTCTCCTCAGCAATATTAACACACCTATATACTTAGGTCCCCATACGCCATC
TTGTAGCTGAGAAACCTCCAATGGTATGCTTTTGAAAGTCCCCACAAATCTTGTTTACAT
TGTGGAGAGGTGGGAAGCACAGACAAGCGACTACTTAAAAGTAAGCAGGGTTAAAATTTA
AGATATTGCTCTCTTCGGTCAGGAGGCAGATTAGCATTACCCAGGTTATAAGAACCACAA
AAGAGGAGGGGTGGCAACTTCTTGCCCAGAGCCTCGGTACCCTACTATCTGAGACTGTAC
CCCTTGGTGGGCGGGCGAAAAGTAATTTGTCTAAGTAGCTCTAGTTGTTGCCAATTTTTG
GGTACCCAACTAACCGTGATTGGTCAGCTCGGCGGGCGGTCTCGACCCGACTACCTATCC
AAAAATTTCACTGGCGGGCAGGTTTTGTGGGCAAAGTTGCTAGGGAACCCCAAAATATTG
GGTTGGCGGGCAAGGTGGGGTAGTCGGGTCTAAATTACAAGTCTGAATTCACTTTGAACC
ATTACGGGGACTTCAAACCATTACGGAGTAATTATACTATTCCTACGCAAGATTCTACAG
GACTGAACAAATAATCGATCATGTTCTGTTGTCAGATTGTCTGTCTGTAGTTTATTAAGA
ATGACCATTAAAAAATATCACACATGTGTGCTCAATTATGATGTCTCTTCTCACAATTTT
CAACAGTTTTGCTATCTGACATCTAAGTCATCGTAGAAAACATACCAATTTCTACGTGGT
GGACATTGAACCATTACATCATTTTATGCCTATAATGGCAGCGAATTTGCGGAGGTGATC
TCAAGGACCTGAGGTTGTGTGGAGCTGGACTTCAGCTCTCAAGATAGTCCCAAAGGGTTT
CGCAATCTTGCCCAGGTCTCAGAGGTTGGATATTGCCACTACACGAGTGCCCAAAGATAT
CTGACATGTAATGGTTCAAAGTGAATTAAGACTTGTAGTAAAATTAACTAGGATGCCACC
CCTCCTCACAAAAGGTATCATTTTGAAACAACCTGACAGTTTGGTAGGCTTACTGCTCAG
AGAAAATCTTAATTCTAAAGTGAGATGTTTTGATCGAATTGAAACTAGTCATACTACTGG
AATGCATTTCTAGAAATCACATTTGTTATAACAATGACTTCTTAGTTAGTGTTGCTGAAC
TACTTCTTCCCAAACTTAGATTTCAGACCTTTCACGCTGAATTTTGACGAGGACTTGGCA
CTTGCGGCTTGTGGTTGGGGTGCTGTTGACTGTGGAGTTGACAACGGTGGTAGAGGCTGT
GGTGGTGGTTTGCTAGCTGTACTTTTCGTTGACGTAATGGCAGGCTGAGGAGACACGAAA
GTTGGGGCAAGAGGCGATTCAGGAATTGACGCTTTTCCTGGATTGGGGGCTGACGCAGTA
GCCAGTTGCATTAGTCTCTCAGCTGGCGTCATGTTCAACGAATTATCGTCGTTGATGTTT
GCATCTTTCGGTTTAGACGAACTGCTCACAAAGGCAACAAAGTCATCAAAAGAAGCATTC
TTCGGTGACGTCTCATTAAGGGTCTCTGGGTTGTATTTCACTGGAGTTTCTTGCCGTGCT
TCTGGTATGTTATCTTCTGCAGCTGGGTCTAGGGCCTCATCTTCTTCTTCGACCAGGTCT
TCCATTACAACAGGGTATGACTCTCTTGTAAGAAATTGAACGATGTCTGCCTCTGTTATC
CCCATTTTGGTCATGTACTCATCACTGTAAACCTTCAGCACAACTTGTTTTGTGGCCCCA
TGGGAGACAGCCTTAGCAAAGGTAGAACTTTCTGGTATTGGTCCTGCACCAAAATAAGGG
TGTTCAAGCACTTCACGCATGGATTGAGCTCTCACTTCTGGGTTAGGGTGAAGCAACTTC
TTGATTAAATCCTGAGCATCATTACCCCCTTCGATGTGACGCAGTGCCTTACGGAGGCTG
CGATCATCCCATTGGCCAACTTTGAACAGCTCTGCTGTTGTCATTGCCCTCTTAGCTTTG
TATGCAGACCTATATGGAGAGAGAGGTAGTCCAGCCAATGCCTCATACATTATAGTGCCA
AAGGCCCAAATGTCATAAGTAACTGCACTGCTTATGGGCACCACCGCGGCACCTACATTC
TTCTCCCCCAGTGAAACATTTCTAGTCTCTAATAATACTGCTTCGGGTGGATGAAAGAAA
CCTCGCTTTGGGTTAGTTTTCTGCCCGATGACAACGCTACCGCCTATGCCTAAAATTTTC
CAACGGTCTCCAAACTTGGCTGCATTATGAGTGCCAAAGTCACCATGAACGAGTCCACGG
TCGTGAATGTGGAGCAGGGAAATTGCAATGCTCTTGAGATATTCTTTTGAAAATGAGCCC
CCAGACCTTCGTAAATCTAGTAGAAGATTTTCAGCTGTAGTTTCAGCACCTTCCATTGTG
ATGCAGTAGGAAGGTTCGGCCATGGCCTCAGCATAAGCAGCGTGTTGAATGGTGTGATGA
ATGCTAATAATTGCGGGAACGTAATGCCGTGATAACTGGTGTTCTTCTCTCTTAGACATT
TCGGCTTTTACAATATCCGTTCTCGACGTCAGCTTTGCTATGACTTTCATGCACTTCTCA
TTTTTAATGAATTCTAGCTTTTCAGCCGTTTCCATTTGTGACCAATCTTGAACATCCTCA
CGGTCATCTGCGTCGAGTGGAAGATCATCCCACGGCTCAACGTGGTTATAATTGCATTTG
TCATCTTTGTATAGCGTAGTGAAATAGCCCATCTTATCTGGCGGAGGAGAATATTTTAGC
GCATAAAATATTTGAGTGCCGTTGTCTTCGTTAGTATAAGCAGGCTACAGTTCAAAACGG
ACAGGAAATATTTTATCAATCGTGAGCTTGATTAGGGAAGTAGAGGGGGTTCAAATTTGA
TCAATAGTTCGTCACACAAGTCTTACTGTTGTGTCGACGACCTCTAAAGTGTGAAACAAA
CGGAACATAACACGGAATTCGTGCTTGCACAGTGGAGTAGCAGTGGCTAGCGCGATTTCT
CCGGATTTGTTTGGAACTTGTGATAAGGCGAGTATTTGAGGTTGGCTACATTGTTGAAGA
ACTTTGCTGACAACACTGTGGTACAAATCATTTGCTTGAGAAACTAAGTAATTCCACGAA
TATTGGTGAGGAATAAGTTTTGCAACAGCCTTTTCTCTAATGTCAATAGGCATGTCGTGT
CGAAGAAGATCATATACTATATCTTGTGAATGTCTATTGGCCATTGCCATTTGAATTGGT
AACATCCCAGTCCTCTTGTCTACAGCAACGATGAGCTTCGTGGATAAAAACAAACATCGA
ATCATTGCCAAGCGCCATGCAAAGAGTGAGCAAATATGTGAAATGGCTCAAAACATATTG
AGAGTTGACTTACATCAGGTGCGTGGTTCATCAACCCAAGAATAGTTTTCTCGTTTGCGT
TGTTTTGGAATGCCAAGAAGAGAGGGCTGTGTCCGTCCCTTCCATTTTGGACTTGAGCGG
CATCCGGGTTGTGCATAAGCAACGCTTTCACAACTTCTGGCTTGCATTTGTGCTTCAATG
CCACACTCAGAGGTAAATCTCCATACATGTCTGCTCTAGTGGCTGCCGTTGGATAGATGT
CAAGGAGGGCCTGGGCGACGGCCCCAGACACTTGGTCGCCATTTCGGAGCAGTAAATGTA
TGGGAAGATCTCCGTTCGCGTCGGATTTTTTTGTCGAATTGAAGTTACTTGACAGCAAGG
CCGTGATGACAGAACTGGATGCATTGATTCTACAAGCAATGTGCAGAGGGATTCCACCGC
CCAAACGACCTGCAGGCCTCAACATCATGGTATCTGCTCCTTCAGGATTCTTTGAAAGAA
GGTATCGTAAAGGGACTAGAGCATCCTGTTCAGCAGCAACATGAATAGGCAACCGGCCTT
GTTTGTCAAAGACATCTGCAGCGCCTGGAAAACATTTGTACACCTGTTCGAAAACAGAAT
GCAGGTTGTGCTCTGCGACTATGTGGAGTGGAAGTCTTCCTGTTTCATCGTCACTCTTTT
CAGCTAACTGCGGATGTTGTTCCATGAGAGAAATCGCTGCGTCCCATTTTCCCTGTGCTA
GCAACTGGAACATTTCCGCCTTCTTTGCGAGCATATGACTAATATCTAGCATAGTTGGGC
CAGAATGCATCACGTGGACAACTTTTGCAGGTAATTCCTCATACTTCATTCCATTTGATA
GAACAGGTTTCATGGCTTCATCAGGCATGATATCTTCCAAATGTAATCGCACCAAGAAAC
TACGAGCCAGGGCCTGAATCTTGGTAGCCGAATACACCATTTCATTTTTCTTCTCTAAAC
CCAGGTTACGGAAGCGGTAACGACGATATGCCAGCTGAATCTTCGACGACGCCCACTTTT
CTCGCGCTTCCCTATTCCTTTGACGTATGATCTCGAGATTGGCAAGGAAGTATCGAATTG
CAGCTTGTGCCTTTACGGTTGCCGTTTTCAGGCGGAAGTAACGAATACGCTGAACTCGTC
CTCGGATTTGCGCCTGAATCACACAGGCTGATTTGCCAAAGAGGATAGCCCTCAGTGACT
CAATGCGATCAAATGCCTCCCGACGCAGGAATACTTTAGTACGACCAAGCTGCAACCCTG
CCACGGCACACTGCGACCCGAAGTCTAGTTTTTCAAATTCTTGCTTCGTTTCGGGAATGT
CAATATTGCTTTGTGCGTTCATCCTCTTTTTCTGTCGCTTTTGACTTGAACTCTTCACCT
ACCAGTAAATAATGAAGCAGCGAGCGTAAGATGACGTTGCTAGAATAAAAAAATGTACGA
CGGAAACGATGCAACGACTCGCATACTCACTTTTGATTTGGATTCAGAAGCATCTAACAA
AGCCTTTGCCTCCCTCCTCTGATTATCGTGCTCCCAGATGTGAAACGCGATCCACTTCAC
TAATTCCACGATGTCTTTGCTGCGTTTATTTCCGTCTCCGCCAAGATCACCGAGCATGTA
GTACCTGGAGAGGAACAATGAATGAGGGTAGCGCGTAGGATAACCTGCACGCGAAACTCT
AACGGCTTCCAAGACGCCAGAGTAGCGCAGCTGCTCCACGATATTTTTCGGGTCGAATTC
ATCTGGAAGGAGTTCATCATTAGGCTTCAAACAACGGATATAATGCGGAGAAGTTCTATC
AATGCGTGCACGAAGATCTTTGAGTTGTTCGGAAAATTTTGCTGCGACAGATTTCATTGC
CACGGAGCCTCGGCCTCCCGCTCCTTCGGCCCTCACAAAGCTCTGTTTCAAGACACAGGT
ATAAAAATCGTATCTCGAGTTATATAAAAGCTACAGGGTCACAAAATTAAGCAGCCCGCG
ACTTACTTGCAAATCTTTGAGGAGACTAAAGTCCGATGACTGAAGCAACTCAACCGAAGC
TGCCGGAAGCTGGTCCTGAATGATTGGCGATCAACATGTAGATATTATTAGTTATCATAT
GTTTCAACATGCAACGTAGTCATTAGTCATCACTAACCTTATTCTTCTCGATCCATTCAT
CAGTTGTGTATTCCACGGGACCAGCATAATGTTCAACACTAAATTTTGAGACCGCCTGTT
GTTGAGGAGAGGCATCAAACCTGTCGTGCTTCTCGCAACGTGTGTACAGTGCATGAGTGA
ACTTGTCGTCGCTACCCCACTCCACGATGCATTGTTCGTCCAAGACTGCGAGGATGCCCG
TTCGCTTCATATCTATTAAGTCCAAGACATCTTGGTTGTCTAAGATCAGCGAAAGTGTCG
TGGATTTGTTATTAGTTTTTTGAAATGATGCATTGGCAGACAAAGTGAGCTGATGGAAGT
ATGAGTACCATACCGACTTACCCGGAAAAGAGATGAATTTCCACAAGATGCCCTCCCGTT
CATATTCTTGCTGTTCCATCTTGAACACATGTTTATTAAAGTGTTGCTAAGTGATAACAG
TGTGAGTGAAATTCATGAGGATTACGTAAAAGTGAAGTAAAATATGCTGAAAAAGAAGAA
CATGCTCACCTGCAGTGTTTCATTTGTGTAATTTATGCATAACTGTTCAAAGGTGTTCAC
TTCAAAGGTCTCGAATCCGAAAATGTCAAGCACCCCAATCTAATATGTAGAAGAAATCAT
AAGGGATCAAAGTTCAGACGACAAGAGAACAGCAATGCATAGGTAGCACACCCTGAGTGC
ATAACACTCACATAAGCAGACTTGTCATTCTTTTTTTTATCAATCTTTTCATTGAAAATG
CTCTTGTTAATCGTCTGCACAATAAAATCGAAATTTGCCCCATAAATTGACTTAATAAGA
GCCTCCGACGCCTTATAAGCCTGCTTGGCACTGAGTTCTTTCACAATGACCTCCTCTTTC
AAAAAGAGCACTCGAGACGTCAGAGCCGCGGCCAATTTATCAAAGGACACACCCAATAGA
GAAGCAACTGCCTCAGAGGCTTCTGTCTCGTCGAGGGTGCACGTGTCCCCTTTAAGAGTG
GATGTTTCAGTGAAAGTCATGTTTCCGGCATACAGCACTGCCACAATGAGACGTAAAATG
TTCTTGACCAATTGTGGATCAAACCCCATGGTTGCCTTTTGCGAGACAATGTGGCATTCG
AGACAGTATGGATTACCAAGTTCAAAAATAAGTCGTGTCGTTCATGAAAAATTGACAGAA
AACAAATCACTCAAGCAAAATGGTGGATCCTCACCATTGCCTCCAACATCTCTCTGTGCA
TATCCTTATCCTCTACCCTATCCCTCCTATCAAAAGTCCCACTCTGATTCACCAAACGAA
AATCCTCTAATTCCATCTCCCCCAAAAACAATCTATCCCTCTCTTCCTCCGTCGCCCCCT
CCAACAATTGATAAAAAACGTGAAAATTCCGTTCTCCCTCCATCTGACGTATCAAACGCA
CCTTTTCCAGTAGATAAGTGTCAATTCGCGCTCCCGTCAAACGACCCGAAGACGAGAAAC
GAATATCAATATACTTCCCAAACCTCGACGAATTGTCATTCCGTATGGTCCGTGCATTCC
CAAAACTCTCCAGAATGGGATTCGAATCCAGAACCTGCTGTTCCACCCGCGTCGTGGTAG
ATGTCGCATCGACTTCGAGCGGCGTCTCCGATGCGAGTTTGGACAGCATGGCAAAGTAAT
TGAGTACTATTTTGGTGGTTACCGTTTTTCCCGCGCCGGATTCTCCCGAGACGAGTATGG
ATTGATTGGTGGGTGTTTCGTTGTCGTCCATGTGTCGATTGGTCTTTTTTCGTGGGATGT
TGGAGGAGAAGGCGCCGCTTTCGATCCCTCGCATCATGGCTCGATAGGCATCGTCGGCGG
TGAGGTAGACATGGGGAGGTAGACGTGATTTGTCGTTGGCACCCGGTTTTGTTGTGACGG
CGGCCAGTCCCTCTCCCTGAAGACGATACTTCTCCATAACCTTCTCCCCGTAGACATTCA
TGGGCTTGAAGGGATTAATGGCAATCAAAATGGGACCCGTCGAGGTATAAATGACATCCT
CCTCATATCGAACACGCAACGCATGCAAAATCGCCGGCTCATGCAAATGCGTCAACCCAA
TCAAATCGTCCACCCCCTCCCACGACGACGTCTCATCCCGTATCTTCACATCGTCCAATT
CATCCCGCTCCAACGATTCCAAATCCATCGTCAATGCCACTTCAAACGGTTCAATGTCGT
AATGGTAGCCATCTCCCCGTATCTCGTTGGAACGGGGCACCTCGTCTCGAAAGGCATTGT
TCGTCACGGCGGCGGTGGTGGAGGGCACTGTGACTGCGTGGATCGTCGCGGAGAGTGACG
CGTAGGACTGAGACGCCTTTGATGGTGATTTCTTCGCGGTCGTGCACTACGGCCGGGACC
CAGCCCCAGTGGGAGGCGGTGGAGCGGAGCCAGACTGGTTGGCCTTTTTCCATGGCGGGT
TTGATTTAGGGTGGGGTGTTTTGTTGTGTGGGTGGGCGTGGAGGTTTTGATGTGTGCTTC
TTGTGGATGGTGTTGAATGCTTGTTGAATGTGTTGGGGGGTTGGGGGTGGAACAATGTTC
CACAGACGGTGCGGCGTGATCATGTGGGTGAGTATTGAGCAGGTATTGAGCACACATCAA
GGCGGCTCATCAAGGGGATGAAATCGTGCCATCGAGGCTATGAGGAGGGCAGTTACAATA
CCTTTCAATGAATTGACATTTGGATACTGATTTGTGATTTTTCGTTTAATTAACGTCAGA
TATCAACTCATACGAAAGGTTGAATCAACTTGACCTTGATAGACCTTGATCCAAAAGATT
TGACGCGCCAAAATGAATTATCCAGTGAAGTACAATCTCAAAATAGACTGGTTTCTAACG
GGCTGACTATTTTGCGTGCGAGAGATCGTAGGAAACAAATGCCGGTTTCATTCCACGTTT
ATCCAACATCACACCGGCTCAGGAGTGTGGAGAAGATCGCTGGAGAAGATCTTCGACGTG
ACCCGCTGGCCTCCCGCTTGCCACACACTACGATACGGTACAATACCGGACAACAAGCGG
ACAACCTGACTGCACCGACAGACACTGTTGTCACTCAAGACCAACAAACACCACAAGATA
GGAGCACAGCATGGCACAACAAAAGCACAACATACCACAACGATGAGAGAATACATTGCC
TATCCATAAGATGTACGCCGTGTAACCAACGAACTAGTCTACCGCTTTCTCACCATGATG
CAGCACACTCGCCGACTCCTAAAACTAACCCTCCTAGCCACCACCACCCTCCTCCTCCTC
ACCGCCGCCGCCCCGATCAATGACTCACTCGACCCCTCCACCCCACTCGTCTCCATCGAA
ATCGAACTTCCCACCACCACCACCACTCCCCCGGGAGACACCGACGAACACTGTCCCGAA
TGGGCCTCCAACGGCGAATGCGACACCAATCCCGACTACATGCTCCTTCACTGCGCCTTC
TCCTGCGGCGTTACCGACCACGCCGATACTTCCTCCTCCTCCCAACACACGGGCACGGCC
CACGTCTACCCCGGAGAAGATCCCGCCATCGGCGCCTTTCGATTCGCCGAACAATATTCA
GGACAGTACACCCACGGGACGATACCCACCTCGACCGTAATCAACATTGCTCGGGAATTG
AATGCCTCCCTTCCGGAGGGATACGTCGTGCCGGAGGAACTGTCCCATTGCGGCGAGGGG
ACGAAACGACGTCCCTGTTCGGCGGGCAAATTGTGGAAGAGGGCGGAAGAATGGAGGAAG
GAGGATGTGCACGATGGGGCCGGGGCGGATTTGATTCGGGCTCTGATGAAAACGGGGATT
GAGGTGGATTTTGTGGAGAGGTGCGAGAGGTCGTTGCAGTGGGCTTTGGGGAGTATTACG
CGGCAGAGAGAGAGGGAGAGGAGGATGGCGATGGAGGAGGCGAAGTTGGAGAAGCGGAGG
CGGGAGGAGATGGAGGCTATGGCGGAGGCGGAAGAGAGGAGGAAGGAGTATGAGGCGAAT
TTTTACAAGTTTGGAGAGAAGTTGATTGCGTCGTTGTCGGAGGGTGCTGGGGAAGCGACT
GTAAATGCGGACGGGTCCACTGAAATATCGGAACAAGCGAGGTTGCTCGTAAATAGCATT
ATCAAAACGTTTGTGGCAACTGGACCGCAGGGTGGCAATTGCAGCGAAACTCTCCAACTT
CTAAAAATGACTGCCCCATCGGACAAAACCGTTGACATTCTGTTGATTGAAGCGAGGTGC
CATGAATTGGAAGGGAATTACAAACAGGCATTGTCAGCAGCGGGAAAATTAATCGCGAAG
GCAGCCAATTACGATCCTTGGCTCGATGACTCTCCACGAATGATGGCCGCCACCTTGGGT
TCGAACGCAGCAATGCAGCTCGGTTTATCCGAAAATGCCATTTCCTTCTATCAAAATGTT
CTGAAATTCGATCCCGAGCAGGCGAGGGCCAGAAAACAATACAAAGGACTGAAAAAGGTC
GTGAAGCTGCTGAATAAGGCCGACGAGCAGATCAAAAAAGGATACAATAAAGCTGCTTCT
GAATTCGTCGATGAATGTTTGTCGGCCATGCGTGGTTTGGATGTTGACTCTCCATTGTTT
CGCAGTCACATTCAGCTGAAGCAATGTACAATATTGAGTGGCATGGGAAAATATGAGGAG
GCCTTAAGAAACTGTGATACAGCCGTTGAGCTTCGACTAGCCCATGCGGATGTTGTGTCC
GCTGCCAGTCGTAAAGAAGCCCATCTTGTTAGAGCGGAAGCCCTCGTCTTGGATATGGAC
TACGACGAGGCCGTCAATGACTTTCGAGCAGCATTCGATCTGGTCCCGGAAGATGATGAA
ACTGGCGAAAAACGCGAGTTGCATCAAAAACTGCAACAGGCAATTCATCAACAAAAGCTG
TGGAACGGTGGAGAAAAAGACTATAGATTCAATGAAAATACAGGATATCCTGACGGACGA
CCGCCAGAGAGAGATCACGCAAAGATATTACAACTGCCGATTGACCTTGAACATCGGTCG
AAAGAGGTCCGTTGTGCATGGTTGAAGAAGCAGTTCAAGACTTTGGTGAGGCAATATCAT
CCGGACAAGTATAAGGGAAATAAGAAGCGAGCGGCAAGAAAGTTTAAAGAGGTGAAAGAA
GCAAAGGAAATCATTTCCAGCAGTTGGGAATGTTAGGATTTTACCCAGGGCAAATTGTTT
GTTCTCTAGTTTTGACAGAGAATTAACGCTTAAAGAAACCGACTAATACATTAGTAGTTG
ACTAAATTGACGATTGGTGTATAAATTAGTCTTGCCGAGATTCACGTACTGAAGTCTTCG
CTTCTTCTTAGGTCTGCATCACGTTTTTTGGTCTTTGTACGTCTTATCTATACCTTCTCA
TGACCACACTCTCAAAAATTTGAGACATTCAACTAGTGCATAACACGTATTACTGACATG
TGATCCAATCAACACAAGAAATCAACCATTGCAAGGAATACAAATAGGACTGTTGAAACA
ATTGATTACATTAATATGAAATAAAATACAGTTATTAATAACACGACAAGCTTGCACCAA
CTAACAATATCCTCCCGATTCGATAAGGTCGTAACCGAACGAATCGAAACTATGAACCCA
ATCCATCCAATCTGCAGGAGGCTCCTCCTGCACTTCTTTGTGAAAAACAATCCCTTCTTC
TTCTAATTCCAACACAGATCCAAACTCAACAAAAATACATTCCATATCAGATTTTGGCTT
TCTTATGCTGTAGTATCCCTCCGTCAGACCCAAGACAGCGCACCATCGACGAATGATGTC
ACATTCGGAATCCCAGTGATCCAGCAAATAATTCAAATCTGTATATACCACAAACACTCC
ATCAAGGAAGTGATTGTCGTAGAACATGCCATTCAGAAATAGTTTGAAGAATTTGATACC
TCTTTCTCTTATTAAAAAGCCAGGAACATCTTGGTACGAATCTGTACAGTTGCTACAACA
ATTTGAAAAGGCAACGATGCCGTCATCACGAAAGACAGTCTCCAAGTTTTTTTGTAGCAT
TCGATTCACTCCAAAGGGACGGAACAGGGAAGTAATCCTGTTTCGTAGGAGTGCTTTCCA
TGCTCCACCTGCTTCGGCGACATGTCTCGCAGATTCACTGCACAAGTCATGTATCCTGGC
AAGATCTGGGTCGCTTGACATACAAATGCAGCGCCAGATTCTACACGATGACTCTCCGTA
GTTATTTATAACCATTTCCCATCGCTTAGATGTTCTGACTATGGAGGGCACATCTCTGAT
ATCTGACAATGCATACTGAAGTATGTGGGCAAGTAGATCGACGTTTTCGAACACGGTATT
TTCAGTCATGGCTTTTTTATGTCGTTGCATCATGAAATCATCTTAGATTCATTCGCGTCA
TATGAAATACTAATGAGGACGATTGTTCTCGGAACGAAAACAGCTCTACGAAGAGTGCTA
TTCGCTATGCCCTGAATACTGGGACTGCAAGAGATTTCGTTTGTTGACCATTTTAATTGA
ATGTGTGTAATTAGTTTGTATTGAATGGGGGATACTTGACAGTTCCCGTGTTGTGCCAGC
CATGAGAAGTGTCAGTCGCCTCTGCGATACCATACTATAGCATACTATAACGACGAAGTA
TTGTCTGGTACAATAGAATACCATACCACAGGTATGGTTTCTAGGGTTGTGGGTCGTGGG
AGGACGACAGGCGTTTTCCTTACGAGCTCGCTTTACTTGACTCCAGCCTCCGAGCAGATG
GCCGACTTCAATATTTACCTTTGAAAGCACTCACTTTTCACGAATTCAATTAAACATATA
TTCATTTCATAAAGGTAATCCATTGACACCAATTATCTAAGACTTTCCTTCGAATTTTGT
TGAATCATGGAGGCCTTTGCTTCATTACACACAGTATTGTATTGTGGTCCCGGGCCACTC
CCAAAACACAAGCATTGGGCTTGCATGCTTTGTTTTTGCCATTTGCAAAATGTCATAGTA
GCAGGACTATAGGTAAAACTCAATTGCCTTTTTTTCGCCCTGGCATTGCTTAGATCCGTC
ATTGTCGTGGTCGCAATTGTTGTCTTACTATTTTCTTATCTAAATTTTCTTGTGATGTTT
ACAGTGCCTTGACTGTCATGATTTTTTCTGTACTTGAAAAATTAATTAATTCTCTCTTTC
ATCCTTTTCTGCAAAAGAAAAATCTGTTAACAACCCCATGATTTTGATCGGGCCTGAATA
GCTGCCGGCTAGGAAGAATGACTGTAAGGGTGGAGTCATGTGAAAAGTTGAAAAATTTGC
GAGAACTCATTATGACAACATTTATGTCATGATAAATTTGCTATTGTGGATAGTGTTTGC
ACTAATGAAATGTACTACGAGAGCATGAGATAGGCAAATACAAAAGGAGTCACATTGCTC
TTCTTGTCACCTGTTTGAGAGTCATGTGTGACATCATGCCCAGCGTTAAGAAAATTACAA
ATGCACCAATGTTTTTGGTGTCCTGTGTTGTTGGAGGTTGTGTCAGTAGTAGAGACCCCC
AAGACCAACTAGATAGAAAGGCATTGCTATCCTTTTTTTCCTCAATGGTAGATGGCAGAA
GGCACAGCAAAGTGCAACTGAAAAAATGAGGTGAGATCAATGAAAAGTTTGCGTTTATTC
TCTTATCTTTATTCCCACTATTGCAAACTCAGACTTTGCCTCACACTTGCAAGTTAGTGA
TGGGTGATTGGCTAGGCCTCTTCCCCTGTTCTCTATATGAGTCTTTGACCGAACTTTCCA
GATCAAGAGAGGCATTGTTGATATTATCATTAACAACCTCACTAACATGATCACTTCCAG
AGAAAGGCAATATGAACAGCTGAGATGCATACTCTTTCTCCTTTTGTCATCTCCCTGTGT
GCTCAAACAATGCTTTGTTATAGAGTATCTACTACAGCTTCATTATTATTTTCAGATGGG
TGAAAGGTGGGTGACTTCAAGGAAATTTACATGGAGATTGACTAGAGGTCTTGTTTGTTG
TAATGTCCTTGTAGATATGTATCTGAAAAGACCAACCAAGGCAGATACTTGTAACATTGT
TGTCATCAGCAAAAATACGCATGTATCCGTGATGTAATGAGATCTCTTGTTGTCACAAAT
GTTTAGTTGATGAATTGCCCAACAGCTTGGAAAGGGCATTTCAAGGGAGAGAGACAAACA
CAGGTCTTGGTCTAGAAGATGTTGTGGAAGACAATTTGCTGTCCTGGTATGCTGCCTTTG
GATTTCTAGGTACACTGAATGACATTCACATCTGGGATAGGGGGTCTCTGTCTATATTTA
TTTGTCAAGGCTGACTGTGACAAGCTGGATTTTCATTTATGTTGATGGGATCACTTGCTC
TCAGTTGTTTTATCTTCCTGGTTGTCCAGCTAACATGTTTTCTTTCATCAGAATCAGGCC
CTTGTACCAAACCTGGCCACTCATCAGGTGGGTAATACAAAAGACATCAAAAGAGACTTT
GGTGTATTGAACTTAAAATTCCTTTCGTTCTGTCATCCCATCAATCTACACCACTGGGAT
GTCATTCATTACACTGCTACTTTGTAAGCCCGAACAGGAGCCAGCAAAAGAAAATTGCAC
CATCTGTACAGCATATTGACATGATGGGGTGCTCTTATTTAGCCTTTGTAGTTGCAGTCC
CCCCAATTGGTCAACCAATTCAATTTTCTGTTTGGAAACCCAATCAGCCTTGCACCAAAT
TGGCCAACAGAGAGCCCTGTTGGCTGATTCTGAACAAGCCCAATCAGATGGCCAGACAGA
ATTTCCAACCATGTTTTGTCTCTGTGCCATAAGGTTCTGGTGTGTATATAAACGTGTTTG
AATGATACACAACTTGGAGTTGGTTGCTTGGACACTTGAGGAGAACATTAGAATACAAAG
TTGGGGTTACATCAATTGCATTGTTCTTTTTCGGGGGGTTGGCACATTGTTCAAGATGCC
TTACTGGCAATGAATCTCACTTCGCTGAAGGTAGGAGTACATATGATATTTTACTTTTTA
GCAGATAGCATACAAAAAAATATCTCAATTCCCCCTATCCATGCGGAACATGTCTCAACA
CGACATGTCAGCTGGGGGGTATCAAAGACATTTCTTCCTGATATGTCTTGCAACACGAAA
GAAAAGGCTCTGAATGTTGCCGTGACATGTCACAAAGACATTTCTTCGTGGGATGTCTAG
AAGACATGAGAATGTCGCGACACATGACATGTCGTCGGCAATGTTTTACTACTATATTAA
TGTCAAAATACCACCGGTGTGGTATTTTCTGTAGGCTGTACTGAAGTCCCATGCGGGACA
TATAATACTATCTCCAAATAGTGCGGTATTCAGATGATTTAAATACCACTTTGGTGGTCA
CCACAGTTGAATTACCACTGATTTTTTGCTAACAAAATATGATGGTTGGGCCTAAAATAT
CACTCGCGTGACTAAAAAAAGATATGTCACGCTTGCACATCTCTCTGTCAGCTCTCGCCC
GCACACACCACAAAACAAAGAACAAAAGAGATCGCGACCATGTCCTAAATATCTCCATTG
GCCGTCTGCTCTCCCGCACCCCCCTCCAATAGAAATAGCACTCTCCCACCACAAACCCTT
CTTGATGTTAGTGGGACTTTCTCCTACAGTATTGCGATTTTTAAACAGGAAATCGCAATT
GGAGACTGCAGCAGAATCGCGAGCAGCACTTTTGTAAGTGCGTAATATTTTGAATTCACC
CCCCAGAGTGAATCTGGGATCGCTGCCCCTGCCCTGCTGCTTCAACAAAGGAATACTCAC
AGCAGGGCTGAGGGCAAGGTAAGGAAACATATATTTCACATGGCTTACTTGATTTTATTT
TTTCAATAAAATATTTCCTCACGACCCACTACCCCTCTGCCAGCAATTGTTAGTATCCTA
GCCCACAGACTGAATCCAAGACTTTTGCTACTGCTGGTCAATTGCAAACAATGAAAAAGA
ACAGGGGCCATGAGTGAAAGGTGAAAACTATTTATCCATTTTTTATTTTGTTATGATTTC
TTCACTTTTATATGAATACTCATCACTAAGACAATTGTTCACATTATAACAATCCCCAGA
CTGAATTAGACTCATCGCATTCTCCCTCCCATAAAGGCACTAATAGAAAGTTTCTCCTGG
GGGAAAAGGTGAATATGGATCCTTCTTATTTTTCTTTTTCTAACCCCCCCCCCCCATTTA
TGTTTCTCAGCCCTTGACGCCCTCCTCATTCCAACAGTGATGACCCCACCCCAAGATGTC
ATGGAAATGCACCCCTCACCTTTTCTCCTTTTCTTAATAACAAATATAGAAAACATGGGC
TGGTGGAAGAGGTGAGACAATGCTCATTTCTATTTTTCCATTGGTTTTTAGAAACTTGCT
AAATAATTCTCTCAGTCAAGTCCCCCCCCTCCTTGTCACGTACCTCATCTTTGTTTGCTT
GGTTTGATGTTGCAAAAAGTGGGTTTTGAATCAGAAGGGCTAGGTACAAAAGGAGAAACA
GGTGGAAAATGAGGAGGATGTAAGCTCACTACTTCTTAACTTTTGTTGATTAGTAAATAT
AAAACACAAAATAAAAATGTCTTAGCGGAAATTTTCTGTCTCTCATATAATTTCTACTGT
TTGTTAGACCTTTTGGCATCAAAGGTATTTATAGTTTTTATCTAAGAAGGTTTTTACACA
TAGGAGGTATTTTACAGTGGTACACAGGGTGGTACAGAAATAATATATTTTCATAGTAGA
AATATGATGTAAGATAATCTGTATAGATATTGTGATGTAAGATATCAGTATTGACCCAGA
GACAACCAAGAGATTACAATTAAGTGTCACTACTCGCCTTCATTACCCTCTTCTTCTACC
TCCCTTTTAATTATTTCAATACCATTGTCCTGTGGAGTATCAGCAATCTGCATGCACAAT
TCATTATCAATCATAAATGATTCAATATCATCTTCATCACTCATTGCCACAATATACCAA
CCCCAGTCAATACCCTTTTGCTTGCTAGATTTGTATCGCTCCAAGTTCTTCTCCACAATA
GTATAGGTAATCTTCTCCACTGTGTCAAAAAATACAAGTCCCTTATACTTCTCCAACAAC
CGAACCTCAGCAACTGCATCCTTATCCTTAATGCACTCCTTCTCCCAATCCGCTACCCAA
GCTCTGAACACCCTCTACACCTCCTTAGCCTTCAGCGCCTCCAAATCACCTCTTCAATTC
TCCGATTGCTAAATCAAACCTGAAGAAAAGAGTCCAGTGAGATGCTGATTAATTGTTACC
ACAAATGCAATGATTCTGTACTCACTTCGTGTCATCATCACAAAACATGGAGCTTGCCTC
CTTTCCATCCAACTTCTCATTGGTGTCGCACTTAATCCTAGCTTTGTTCTCCAGAGCAGA
TGTATATATATTTGCCCGTTTGCCAGTAATCTCACCACCTATGTGCCCCCGGTTACCCGT
CTTGATTCCCTTCACCCCACCCCAGTTCCTCTCACAAGGACTGATTCCTAGATTTTTGCG
TGCGGTCACATGACAACCAACAATGTCCAAGACCTTGACCTTGGTGTGACGTTTGGAGTA
CTTCTCATGCCATATCCACGACTTACTCAACTTTCCACCCTCACTATTCCAGCGGGCAGC
CTTATCAAAAGGCTTGGTCTTGTGGCAGAAAGCTTTGAATTCATCCCAGAACAAATCAAC
AATCTCATTCTCAAACATGCCTTGAAGATCTGGGAACCTGTTTTGATAAGGATAAGTAAA
TAATTCCTCACCACATGCACCATCTTACATCTTATCCCTATGCTCTCCTGTCAACCTCTC
GTGCATCCTTATACACCTCCAGCATAACGCTTTAGGGCCCAGCAAATGATTGAATAGCCA
TGGTCAAGCTTGACCTTGTGGATGTTCCAGGACATTGTCAACAAATCACCTAACATTGTG
GACTGCTCCTCCTCTCTATTCCCTTCCAAGGCTTTGTCGCCCACATCATCAAATAGTGAT
TGAACGTCTTTGTCTTCCACTGGGTCATCCTCTTCATCATTGTTACTGTGATATGCAGTT
AGTGTACGTTAGTGTAATGAAAAGTAATTCAAGGTTAAAAAAATTCCATGGGCTCACTTG
TCTCCAATCTCACTAACCGGAGTATCACTGCAAACCTCCATTTGAGATAACTCCAATGTA
GCATCCTCTTCAAAACTGAATAGTTCTGGATCATTCAGTAGATTTGACCTGTTGAGTGCA
TTGGTGGCACGATAGGTGAAATAATACAACTTATCCATACNNNNNNNNNNNNNNNNNNNN
NNNNNNNNNNNNNNNNNNNNNNNNNNNNNNNNNNNNNNNNNNNNNNNNNNNNNNNNNNNN
NNNNNNNNNNNNNNNNNNNNNNNNNNNNNNNNNNNNNNNNNNNNNNNNNNNNNNNNNNNN
NNNNNNNNNNNNNNNNNNNNNNNNNNNNNNNNNNNNNNNNNNNNNNNNNNNNNNNNNNNN
NNNNNNNNNNNNNNNNNNNNNNNNNNNNNNNNNNNNNNNNNNNNNNNNNNNNNNNNNNNN
NNNNNNNNNNNNNNNNNNNNNNNNNNNNNNNNNNNNNNNNNNNNNNNNNNNNNNNNNNNN
NNNNNNNNNNNNNNNNNNNNNNNNNNNNNNNNNNNNNNNNNNNNNNNNNNNNNNNNNNNN
NNNNNNNNNNNNNNNNNNNNNNNNNNNNNNNNNNNNNNNNNNNNNNNNNNNNNNNNNNNN
NNNNNNNNNNNNNNNNNNNNNNNNNNNNNNNNNNNNNNNNNNNNNNNNNNNNNNNNNNNN
NNNNNNNNNNNNNNNNNNNNNNNNNNNNNNNNNNNNNNNNNNNNNNNNNNNNNNNNNNNN
NNNNNNNNNNNNNNNNNNNNNNNNNNNNNNNNNNNNNNNNNNNNNNNNNNNNNNNNNNNN
NNNNNNNNNNNNNNNNNNNNNNNNNNNNNNNNNNNNNNNNNNNNNNNNNNNNNNNNNNNN
NNNNNNNNNNNNNNNNNNNNNNNNNNNNNNNNNNNNNNNNNNNNNNNNNNNNNNNNNNNN
NNNNNNNNNNNNNNNNNNNNNNNNNNNNNNNNNNNNNNNNNNNNNNNNNNNNNNNNNNNN
NNNNNNNNNNNNNNNNNNNNNNNNNNNNNNNNNNNNNNNNNNNNNNNNNNNNNNNNNNNN
NNNNNNNNNNNNNNNNNNNNNNNNNNNNNNNNNNNNNNNNNNNNNNNNNNNNNNNNNNNN
NNNNNNNNNNNNNNNNNNNNNNNNNNNNNNNNNNNNNNNNNNNNNNNNNNNNNNNNNNNN
NNNNNNNNNCATCTTATACAACCATGAATTACAGTCCACACTCCCAACGACCTTCCTCTC
ATGGCAACAATCTAACAGGTTTTGTGTAATGGTTTAATTGTTTTCTCCGGCATGCTTGTT
TTTAGTCCAAGATAAACTAAAGTTCGAAATAATATTATTTCATTTCAAAAATGGTTTTTG
TAGGGACAGAGTTAACATGTTATTTTAAATGTTTACTCCTACTACCTGGAGGGGGGAGTA
CTTGTTAGCAATTCTGTTAGTAAGGAAATTGGAGTCCATCGGACTTCGTCTTCATCAATG
TTGTTAGTTAAAATGTTAGCAAAAACGGATGTTGTTAGTAAGACTTTAAGCAAGGGCAAA
AAATGATCGAGGGCAATACTAACTTACAATTTAACTAACAAAAATGATTTTACTCAAATC
AATGGAAAATTGGCTAGTACAAAGCCCTACATACGATATGTTAGTAAGCCCTTTGCTTTT
TACTAACAGCTTACTAACAATTTGTTTGCAGTGTATTTTCTTATCTAAATTTTCTTGTGA
TGTTTACCGTGCCTTGACTGTCATGATTTTTTCTGTACTTGAAATATTAATTAATTCTCT
CTTTCATTCTTTTCTGCAAAAGCAAAATCTGTTAACAACCCCATGATTTTGATCGGGCCT
GAATAGCTGCTGGCTAGGAAGAATGACTGTAAGGGTGGAGTCATGTGAAAAGTTGAAAAA
TGCAAGAACTCATTATGACAACATGTATGACATTATAAATTTGCTATTGTGGATAGTGTT
TTCACTAATGAAATGTGCTACGAGAGCATGAGACAGGCAAATACAAAAGGAGTCACATTA
CTCTTCTTGTCACCTGTCTGAGAGTCATGTGTGACATCATGTCCAGCGTTAAGAAAATTA
CAAATGCACCAATGTTTTTGGTTTCCTGTGTTGTTGGAGGTTGTGTCAGTAGTAAAGCCC
CCAACAACAACTAGATAGAAAGGCATTGCTATCCTTTTTGCCTCAATGGTAGATGGCGGA
AGGCACAGCAAAGTGCAACTGAAAAAATGAGGTGAGATCAATGAAAAGTTTGTGTTTATT
CTCATATCTTTATTCCCACTATCACGAACTCAGACTTTGCCTCACACTTGCAAGTTAGTG
ATGGGTGATTGGCTAGGCCTCTTCCCCTGTTTTCTATATGAGTCTTTGACCAAACTTTCC
AGATCAAGAGAGGCACTGTTGATATTATCATTAACAACCTCACTAACATGATCACTTCAA
GAGAAAGGCAATATTAACAGCTGAGATGCATACTCTTTCTCCTTTTGTCACCTCCCTGTG
TGCTCAAACAATGCTTTCTTATAGAGTATCTACTACAGCTTCATTCATTATTTTCAGATG
GGTGAATGGTGGATGACTTCAAGGAAATTTACATGAAGATTGACTAGATGTCTTGTTTGT
TGTAATGTCCTTGTATATATATACCTGAAAAGACCAACCAAGGCAGATACTTGTAACATT
GTTGCCATCAGCAAAAATATGCATATATCCGTGGTGTAATGAGATCTCTTGTTGTCACAA
ATGTTTAGTTGACAAATTGCCCAACAGCTTGGAAAGGGCAGTTCAAGGGAGAGAGACAAA
CACAGGTCTTGGTCTAGAAGATGTTGTGGAAGACAATTTGCTGTCCTGGTATGCTGCATT
TGGATTTCTAGGTACACTGAATGACATTCACATCTGGGATAGGGGGTCTCTGTCTATATT
TATTTGTCAAGGCTGACTGTGACAAGCTGGATTTTCATTTATGTTGGTGGGATCACTTGC
TCTCAGTTGTTTTATCTTCCTGGTTGTCCAGCTAACATGTTTTCTTTCATCAGAATCAGG
CCCTTGTACCAAACCTGGCCACTCATCAGGTGGCTAATACAAAAGACATTGAAAGAGACT
TTGGTGTATTGAACTTAAAATTCCTTTCTTTCTGCCATCCCATCAATCTACACCACTGGG
ATGTCATTCATTACATGGCGCTTGCAGCTATCTTGAAGCAGGATGTGATGGTTGAAGCTA
GGGTTGAGAACAAAGAAACTAAATAAATGTGCTTCAAAATATAACACAATTTCAACAACT
CTGCAGGAAAATGGACATCTTGACAGAGATTCTATAGATTGTAGGAAGTCAGATGACAGT
TTTGGAAGAAGGTATTGAATATGACGTTCAAGTATGACATCACACACAAGAGATTGTTTG
TTCTATATTATTGTGATGATTCTAAGATATTGAAAAAGGCAATGATGAGCCATCTCTACC
ATTGAAAAATTAAAAAAACAGCATTGGCCACTGCCAATAATCCATGGTCCTATTATAGAT
TTTGTCCTTTGGCACCTAGGTTTCAAAATTATGTGTTCAACAGCAATAGTTATGAAGAAG
ATATCATTGGAAGCTAACACACTGGTGTCAATTTTTCATCTTATAGCTCAAACAACATCA
TCAGACATCAAGATTGTGGTCTTGGGTGAAGGCTTGTATCCATTAGACAGGATTTTCACT
TCGTGACTTCCATGTGTAGATAGGAAATAACATGCCCTTCATGCACTCTGAAAAGTCAGG
AGGAATCCGGCTTGTATGTGTGGGACTCACCATAGTATATGACATGCATTTGAGAACTGT
TTAGTCAATTAGAGAGTCATACTTGACTTCAAGTAAGAGCAGCTTGTTCATGAATAGTAC
CCCACAGAACTTCTGGACAGAGAGTTTCAGTCTTATGCTCCATCTGTTCAGAAGTTATTC
TGCATTAAAAAACTAAGGAAGTCGGTTGACTTATTTGTTTTGTTGGTCGTGCTGTGACTT
TGTAAGCCCAAACAGGAGCCAGCAAAAGAAAATTGCACCATCTGTATGGCATATTGACAT
GATGGGGTGCTAATTTAGCCTTTGTAGTTGCAGTCCCCCCAATTGGTCAACCAATTCAAT
TTTCTGTTTGGAAACCCAATCAGCCTTGCACCAAATTGGCCAACAGAGAGCCCTGTTGGC
TGATTCTGAACAAGCCCGATCAGATGGCCAAACAGAATTTCCAACCATGTTTTGTCTCTG
TGCCATGAGGTTCTGGTATGTATACACACGTGTTTGAATGATACACAACTTGGAGTTGGT
TGCTTGGACACTTGAGGAGAACATTAGAATACAAAGTGGGGGTTACATCAATTGCATTGT
TCTTTTTCAGGGGGTTGGCACATTGTTCAAGATGCCTGAATGGCGATGAATCTCACTTCG
CTGAAGGTAGGAGTACATATGATATTTTACTTTTTAGTAGATAGCATACAAAAAATGTCT
CAATTCCCCCTATCTATGTGGAACATGTCTCGACACGACATGTCGGCTGGGGGGTACCAG
CGACATTTCTTCCTGATATGTCTCGCAACACGAAAGAAAAGGCTCTGAATGTTGTCGTGA
CATGTCACAAAGACATTTCTTCGTGGGGTGTCTAGAAGACATGAGAATGTTGCGACACAT
GACATGTCGTCGGCAATTTTTTACTACAATAGTAGAAATATGATGTAAGATAATCTGTAT
AGATATTGTGATGTAAGATATCAGTATTGACCCAGAGACAACCAAGAGATTACAATTAAG
TGTCACTACTCTCCATCATTACCCTCTTCTTCTACCTCCCTTTTAATTATTTCAATACCA
TTGTCCTGTGGAGTATCAGCAATCTGCATGCACAATTCATCCTCAATCATAAATGATTCA
ATATCATCTTCGTCACTCATTGCCACAATATACCAACCCCAGTCAATACCCTTTTGCTTG
CTAGATTTGTACCACTCCAAGTTCTTCTCCACAATAGTATAGGTAATCTTCTCCACCGTG
TCAAAAAACACAAGGCCCTTATACTTCTCCAACAACCAAACCTCAGCAACTGCATCCTTA
TCCTTAATGCACTCCTTCTCCCAATCCTCTACCCAAGCTCTGAACACCCTCTTCACCTCC
TTAGCCTTCAGCGCGTCCAAATCACCTCCTCAATTCTCCAATTGCTAGACAAACCTGGAA
GAAAAGAGTCCAGTGAGATGCTGAATAATTGTTACCACAAATGCAATGATTCTGTACTCC
CTTCATGTCATCATCACAAAACATGGAGCTTGTCTCCTTTCCATCCAACTTCTCATTAAG
GAAATGTGTCTTAGTTTGTCCTTTTCCTGTTGCTTAATCACAATATATTTATGCTTTATG
CCTGTGCAGCTATAGAAGAGGTGATTGGCCTGTTGCCCTGTTGTGTGGTTGGCAGCTCAA
GAAAAGAGACAAAGTAAGAACAGGATTTCAGTCACAGATTAGTCCCTAGTTAAGTCACAG
CTTGAGAACTGAGAACAGGCTCTCAAGATACAAGAGATCCCAGAATTTTAAGTCTTTTGG
TGGTGTGACATAGGCCAATTATCTACCTTAACTGGTAAACCCAAAAAGGTTCCAGGTGGA
ACCTCAATGGTCCTCTTCCTTTGTGTAACACAAAGGAAGTACAATAGTCATAAGATATTG
TTTCTGAGAAACAATATTCAAAAGACAATTTCTTTCTTGAGAAACACCCATATACATTCT
AGGTGTTTCTTGGCCAAAATATCAAGAGAGGATTTCTTTCTCAGAAACCTTCTCATGGGA
CAGTTCCTGTTGGCAATTGAGAGAAAAGGAGCAGTCATGGAACTGCCCTAAAATCACCTC
CAATCTCTAACAGGATCACCTGTGCTTGGTGATGCATGGATCACCTAGTGTACCATGCAA
TATCTATTTCAGTAGTGTAACTCTCATAAATAAAATCTTTCAACCACATGTATCTACCCG
TTTACTACATAGTAAAAACTACAGCAAAGCGGCTTAGGTCACTATCAATTGATAGCCTTC
GGCGCCAAACAGATCGGATCGTCTGTCCGTCGCTCCACCATCCATCATCCATCAGCTGTC
GTCGGTGGTTGACCATGGTAGGTTCGTCTGTCCGTCGTCCATTGTTGCTCGGCCGCACAA
TACACTTGGTGTGTTCCATGGCGCAACTTGTGCTGCCTGACCCAAGAGTAGCAATATTGC
CACAGCTGAGCCCCGAGTCACGTACTAAGCTAGTTGAAGTGAGTTCACTCACAGGCCGGC
ATGTGTTTTTAACACGTGACAAGAACAATTGCCCTGCATGTCAGTGAGGACTAGATCCCA
CTTGACACTGGTATACTCCGCTGTGTTAGCAGAGTGCGCACGTAGCACTAAGTGCACTTG
CCGTAAAAAGACCACTTGTGACGTATCATACGCACTTGTGGTTAATGTTACGTGCCTATT
AGGTAGTAGCAGCCCCTCATTAAATGAGGAGGCAATAAACATAAATGCCTCGGTTTATTT
TTTTCCGAAAGCAATATATGTGAAGTCTATTTTAGACCTAAAAACACGATTAGACTTAAA
ATTAGTCCTACTCGTGATCACATGCAGATGCAGTGACACCACGGAGTACTAAGTACTTAT
AGCCTTAGGGCAGTACAAAAAATCTTCTAGGGTATAAAATGACCCTATGAAGAATCAGAT
GGCCTCTAAGGCCTAAAAAGCTTGCTCGCGGACCCCCGAGAGGTTTCGGTTTGAAAGACT
CGCGATTCCCTGGAAGTTCGCGATTCTCATGTTTCCAATGTGTAAGACATCTTCAAGGGA
AAATGAACGCGCGGGGCGTAGTCCCACGATCGATCAGCCCCATTCACCTGGAGCGCGTCA
CGGCACAGCCCATTTCAAAACGTATCGCGACACAGCCCTCGCGATCACGATCCTGAAAAA
CGACCACATATCATGTGTCCTAGACTCGCTGGGCTCAGCGCGCCGCACGATGGACCAGCC
TAGGAGCGATCATTGTTCTCCTCACATGGGCATAGGAGCGCAATATATTGCCGCATCGGT
CAAGACGCCAGAGTGACGCGGAGTATTGTCTCCAAGTCCCAGCACGATGGGGCGCAAGGA
CCCATAAAACCACCACGTGTCGGGCCCCAGAAACACTCTAGCGCAAAATTCGCGAACCTC
GATTTGCGCAAGAATGTTGCATAATTTTTGGCGGTTTTTATCAGGAAAACACGCAACTTG
TTGATTTCGCTCTGAAATCCAAGCAAAAAGTGAGAAAAGTCCATTATATACAGAAGTGTT
TGTCAGATGTCATCATGCAATCCTTAAACAACTGAGCATTTCTTGAGTGATTCAATTTGT
TTCTATGACAACCATAACTCTGGGTATTTTCTGTGATCTTTACCTGTTGCCTTCTTCATC
GCATATTTGTGATTTCCTTTTATTGACAGATCTGGAGTTAGGTAAGGATGCTTTCAAAGT
AGTACAAGTTTACGGCGTAAGGCTTTCATCTTCAACCTCATGGAGGTCTCACTATCATGT
GGATGTAGAACGCCGCATTGAAGGGCACCCAGGTTACAATTTACGGCGTAGCAAAATATT
GAACCATTAGCGAGGTCCACGAAATCCAATTTTATATAGAACACATGACAATGATCTTGT
ATCTAGGCATGAATATATCTATGTTGTCTCAACCACTGAATTTGCTCCCAAACCAGATAA
AATTTAACTGTGACAATCAACTTTTCCCTTCACAGAATTCCATATCCCGAGCAGTCACCA
AACTTTTGTTTTGTAAAATAGTTCAGATTGAATAGTGACTGCATTAAAAACGCCACATGG
TAACAAGTAAATATGGAATTCAACTCGTCACCCCCAGGATCAGATTAGACATGATCTTTA
GCCATGATGATCCGTTCTAAGCACCCCTAAACTTTCCCCAGATATGGAGCAAAACAACCA
ATCCCACGAAGGAGAGACTGGCTACCAAAACCGTAGTGGGCGTAACCTGCAAACCAGGAC
TATCATCTGTATAAAATTGAAGGATGTTGACGAGCCTCCACCGGCGCGGGTGGCTCCCGC
TCCTCGACCGGCTGTGGCTCTACGTGCTGCACCTCTTCCAGACTTTTCAGAGAGATATTG
GATGAGTGATAAGTATGTGTATCGGCATAGTCAGGATAACAAGAAGGAGCATGCTTGGCT
TCCGTTACGGCGCGCGGAGCGCGGTCCACGTGAAATCAGAGCAAGCCATTGACAAGGACT
TCGATTCAGGACGAGGATATATCGAGCCGAAAAAACTCACCATTGTTCTTTCGCTTAAAG
CTCGTGGGTGTGTCGTGCGGACGGGATGGACGAATGTAGAAGGGTAATGCCAGAGTGAAG
CTACGATACTGGTTAGCAAGATGTGTTTGTTTTATTGTGCTCTCTATAGAGATTTGTACA
ATACACTATGTTGCGAGGTATTGTGCGATACAATATCGTACCATAGACTCGCGTGCCATG
CTAGGCATTACACGTGGAGCTTCTCTACGGTATGAAAATTCGCGAAAATCGAAAATCAGT
GATGTGAAAGCTATTACGATACTAGAGATACCATACTACATATAGTAAATTTGAGTTTTG
CAATAACAAACACATGCGTGCTTTGCGCGCTGGCTCCTTAGAGGCGAGTCACATGTGCAT
CAATATTGAGTGTTTCCAACCTTACGAAATAGGCATAAATAAGGACGGTCGGCATAACAA
ATTGACGAAAAAATGCCAAATCTGTTATGTGTAAACGGTCATCTCTGTGAGAGGGAGTGG
AATTTTTGAGAAGGGCCACACACAGTATTCTTAAAAAAGTGGTCATTTTATTAATAAAAT
TTATACGCATACTCACTTCCTGCTGTGTTCTGTTGACAACATAAGTACCAGAATAAATTA
ACATGAATCATTATCACTATATATTGAATCATTAACATGTTTATTTACCTTTTCCTACGT
ATTTATCACTATAATGAATCATTATCACGAGAATTTACTTATTCCTACGTATTTTTGTGT
CAATTCTACGCCGAGAACACGAAACTATGCATGTCAGCTATTTTTTTTGGCGCGCCTAGC
ATAAAAAATGGTTTTCCGTAAGAAGATGGTCGAAAAATAACTGTTATATTGCTCTACGCA
CAAAAAATACCAGATTATACAAGGGACTATGATAAATCTTTATGTCGGAGAAGGTGTGTA
AGAGATCCAACGTGACGACCCCTTCCTAATGCATTGAGGTTACAGGAAATGGGCATAAGC
TCCATCAAGAAGGTTCCAAAGGGATTTGCAGTGACGCATGTGGGCTAGATGCATTATGTG
CCTTCACAGCAAGCGGTCAAAGATGGACAATATAACTCACATTTTAGTGATTCATTATAA
TTTTTGACTGGTACCAGTCTAAAACTATTATGAACTGCAATTACTATTCTGAACCACAAA
TTAATTGTGTACTCATTCCTTCGTAATTTTGGCCAATTTCTACATGATTTGTCATCAACA
CGTGATGTCAGCCGAGCCATCTTGCGCGCCAGAAAAATTAATCCAAATCACCAAAATAAG
TGTAGGAACCAGTACTACTTTAGCTTGGGGGTGGCCACAGCTCCAATCGGGGGGTTGGTG
CAAGGGGGGTGGTCTGCTGGCCCTGATAAACTTTTTGCAGAGCTGGGTAGCTGCGAGCAC
CATTTTCTTCGTCGCAGGAGCTGTGGGCACCTGGGACGACAGACAGAGCATACCCGCAGC
TACCTGGTTGCATCCTAACTAGCTCAGAGAATTTACAATAGAGCCGCCGTCAGGGGTGCT
TGTATTGTGTGACAGCTGTAAACGATTTTTGCTGACATTTTGTTCTACATAAAATACGTA
CCAAGATCTATGACGTACTATTTTGAACCACAAATTAAAAAATTGATGATTGTATTGTCG
TTGTGTTGGGAACTTCTGATGGGTTGAAGAACCTCGCAATTTGGTCTTAAGCTCTTGAGA
GCATGTAGAAGGATTCTGCAGTGTCACCCGGCCGTTGGATCCTTATCTAATGGACACAAT
AATGTGCCAAAGTTGGGCAATTTTGCTGCCATTTTGGGACTCAAAATAGTTTATGACTGG
TACAATACTTTCACAAGAAAAATAATGATGAAGAGGTACGAAACCATGCACCCTTTACTG
CTTTATACTCACCCCTTTGTGACCAGAAATGCTTTCTTGATCGGCTTAAATGGCATTATG
CCAAATGAATTTTATGGGAGTGGTTGACGCAAAAAATGGAATGAAGTGAGGGCCGTTAAT
CACTCAGTCTTACTTTACGACTGTTTTAAATAAGTAAGAATTCTGTTCAGTCTTGAAAAT
TTCAATATAGAGTGGCCCTCCTAGTCGATTGATACAAATTCTAAGTAGAGTTTTCCTTCG
TGGAGTAAGTTTAAAATCGGTACCAATTGTTTCCAGTCCTGTTAAGCTTTAGTGTTTTCC
TTGGTGGAGTTAGTTTCAAAGCAGTATTGTACCGTACGGATTGTTTCCGGTTGTGTTAGG
CGTTGAGTCCTGCTCGCCCTTGTGAAAAAGGTTTGAAAACGTCTCCTACATGCAAACCTC
TAAAATTACCCTACCCTGATTTGTGGTTTTTTTGCACATTTTCACGTGTCAAGATTTTTT
CTTGAAAGTTTATTATCATCTGAGATTTGTTCTTCTCCTCCTTCTCTATGAGACGCTTTT
TTCACTATTGCCTATTTTAGGTGACATCGGAGGTATTTCTCACAAATACCTGTAAATAAA
TTGTATTCGGGTTTCACATGCATGGGTAGTCCTAATGTTTTGATTTGTGATTACCTTTAA
AAATATATCCAAATTCAGTGTAAAGCATGGCCAATATTCTTGTACACACAATTTAACGCA
TGACCCGGTCATCATTAGGAATAACTGGCACGGCCAAAATAGGGATATGATCACCAAAAA
CTGTTTTCAACGTTAAGGCACACCCAAAAATATTTTTCAACGTCAACAAACAAAATGTTT
TCAAAGTTAACTCACTACTTACAACATGAAACACATCACCAAATAATGTGTTCAACATAA
ACGCACCACATAAATGCTTCACAAAAAATGTTTTCAAAACGAACGCACCCAAAAATAGTT
TTCAGCATAAATGCACCACTTACACAGATCGCCAAAAAATGTTTCCAACGCAAATGCATT
ACTTACAACAAGAAACACATCACCAACAAATGTTTATAATGTAAATGCGTCACTTAAATG
CTTCACCAAGATCTAACTAAAGAAAGGTTTTCAACTTTCGTCATAGCCGATTACCAAAAA
TGGTTTTCAATATAAGGGCACGACATCAATACATGACCAAAAAATGTTTTCAACGCAAAC
TCACCACTGATTGGATAACCAAAAATGGTTTTTGCACCATGTAAATACATCAACAAAAAA
TGTTTTCAATGCAAATGCATGACAGACCACATGAAAAAAACAGCATTCATTTTCTCTGTC
TAAGTCATTCTTCATTGTAACTTATAACCGATATGGCCAAAACATGTGTACATCTTAACG
TATAATCAAAGGAAGGTTTTCAACGTGAAAGCATCACTGAATGCAAAATTGTAATGTATT
ATCCAAAAATATTTCTCAACGAAGACGCACCAGGAAAATGTATCCACCAAAAAATGTTTT
CAATGTTAAAGCACACCCGAACATGGTCATAACCAAAATATGGATTTGATCTAACCAATA
ACAAAGGTTTTCAACTTTCGTCATAGCCGATTACCAAAAATGGTTTTCAACATAAGCGCA
CAATATCAATAATGTCCAAAAAATGTTTTCAACGCAAACGCACCACTGACTGGATTACCA
AAAATGGTTTTCAATTTAAACGCACCACATAAGTACATTAACAGAAAATGTTTTTTAATG
CAAATGCATAACAGACCACATGAAAACACAGCATTCATTTTCTCTGTCTAAATCAAGCTT
TCATTGTAACTTATAACAGACATGGCCAAAATGTGTGTACATCTTAACGAATGACCGAAG
GAAGGTTTTCAAAATAAAAGCATCACTGAATGCAATATTGTAGTGTATTAGCCAAAAATA
TTTCTCAACGAAGACGCACCATGTAAATGTATCACCAAAAAATGTTTCTAATGTTCAAGC
ACACCCAAAACTGGTTTTCAATATCAACACACTACAAAAATGCTGCACCAAAAAATGTTT
TCAACGTTAACGCACTTCTTGCAATGTGAAACACATCACCAAAAAATGTTTTCAACGTTA
AGGCACCACGAAAATGCATCACCAAAAAAATGTTATTAATGTTAACGCACTACTAACAAA
GTATGACTAACAATGATAATGAATGAGACCTTCTTCCTCTCCAAAATCAAGAATTCCAGA
AACACTGCAAAACAAAAGAAACCTTCCATGTTGCAAATTTGTGGAATAAATTCATCATAA
AAAAACACTCCAAAATAGCCAAGTTCATCCAGCCCATTTGTTGAGTGAGTCTCCTGTCAG
AATAAGGGCTTCATTTTCATTGTTGCATATCTGTTTCCAATGCACTGTGGTAAATTGAAA
CTTCATGAATCACAGTATCCAACAACCATAACTGAACTGCTTTGCTGGGTTCTAATGGAT
TACCTGTAATTTCAAAAAACAAGGAGTCAAAATTACATCAGTCAATAATCAATCGCACAA
TAATGACAAAACTGCAAATTTTCAGTAATGCTGAGTTGTGCATATTGCTGAGTACTGACC
TGCAATAGAGTCAGCAAGCCACACCAAGCTAAAGAAACTCCCTCTTGCCAAATTCATACA
TGGTAAAAGTGCATACCTGAGTTGCTGTCTGAGCCTCCTTTACTAAATGTTCAAGAGATA
TGTTCAAAAATTGCATGAGTCCATCTAAACATCGAGAAGAATCACATTACATTTCATATG
TACCAACAAAACCCAACAAAAGAACACAGCAAACATTTGGCCAATCAAGCATCAAAATGA
TGTCTCCATGAAAATATGAAGAAATATGAGCAATCATGGCAAACTTGATGCAACCACAGT
TAACAAAGAGATGATACATAGACTGTTCTGAATAATATTGTTCAGTTGTGCATATTGCCT
AACCACCATGCTGCAATTGCTCTGTAAGCAACAATTGCCAAATTCACTGATAAATGAAGC
CAACTAAGGCACATCAATGATGACAAAGCCAAGTAATGATGAAAAAACCATGACAACAAC
AAAACCACTACTATGAAACCACATCCACCGCCTGACATGAGCCAAGGTAGCTGCCCAGGC
TTTTAGACCCAAAAACAGGACCTCATTAGCCCAAATCAATAAACTTTCACAACAAAGGAA
GTATACACACTTCACTTCACAAAAAGCTGTTGTCTCTAGAAGACATGAATCGTTTTTCAT
AGAAAAACACTTCACATCACAAGAAGTACTTCCCAATAAAGTACTTCACATCACAACAAG
TCTTCCCCCATAAAAACACTTGATGTCACAGATAACTTTTCACAGTTTAAACTTCACAAA
TAGTCAATTGTGACACAATTCGATTTACTATGAAAATTTCATGTTAAAAGCATGAGGACT
GATAGTTTACAGTCCTCATTCTCACCCAATTAAATAGCTCATAAAAATAATTTCCAATCA
GCTGGAATACCTGTTTCTGCTTATTTACCTACAACTACTTTGCAACTACTTCCAGCTTAG
GTCACTATCATATGATAGCCGAACTCTGTAAGTTCATTGCACTACCACAAAAGAAGGCTC
TCCCGACGACCCACAGGAGGTTGAGAAAAACAAATTTTTACCACGCAGGGTACTACGTTC
ATCGCGCACCACCGTGTGAAAGACTTCTTCCTCGGCCCACCAAGGAGTTCTTACAAGAAA
CGTTTTGGGGGAACTAGTCTAGGAGAGAAGCTATGAGCCATGTCCTCCGTGAAGGCATTT
CCCAAAGGACTCAAGTGCATAGAATGCGAACGTGGAGTTGGAGGAAAGAATTCCCCCGTA
CGCTACATTCCTGAGCAGGATCTCGTGCAGGATGCCCTTGAGAAGAGCAAACAGACCACC
TACTTCAAGTTGACTCTTCCTAACATGGGGAATGAGTTGAAGGTGGCGGTATGGGCGTCT
GGGACTCCCAAGCACTTCTTACTGCATGTACGCTCCGTGATTCACGCATGCAAGTGAATG
AGGCTTGACACAGCTTTGCCGAGGCAGAGAGGGCTGTTGAGACAGCTAAACTCAATGCTG
AGATCGCAAAGGGGGAGTACACGCAATTGCACAACTCCAAGAAAAAGAAGAAGTGCAGCA
AAGGAGAGGCATCTAGTACCACTCCCGAGGCTGTATTGTCTGCCCTAGCTGGAGCAAAGA
CCTTATATGATAAGGCCCTAAAGGCTCTAGAAGACGCAAAGCTCGCCGTCACAACGGCAG
GAGCGAAGCCCTTTGAGCTGTATGGAAACCTCCTCTCCAACAAGGCCCAACAGCCCTGGG
AGAAAATCATCAAGGCCCAAGTGACTCGCGCTCCTTGGGAAGACATTAAAGGAGTCACAC
ACATTGAGACTCCCACCAAGACTTGGGACTCGTTTCATGAGTGCGTCATGTTTCACCAGG
CCCTCAAGTACTACATAACGAACACATTGAAGAAGCCCAACAGGGTCTCAATACGTCAGT
TTTTCATCCAAGTGGAACAGCTCAATAGCTACCTCAAGACGTTGCCATGCCTGTATTGCA
GCCTGAAGGCAAATCAGGCCACGAAGAAGGTATTGCCCTCGGATGAAACCGACCTCACGA
CACACTTGTTGCGCATGTGTCTGGCCAAGTGGCAGACCAATACAACTTGACTGAGAATAC
CACTCCGGTCAGCACTAGGGCCCTTCTCTTGGTATTAGAGAACATTGAGAATAATGCAGA
ACTCGATACAGAGCCTTCCACCATGACCAAAACAAAGGGGGCTGATCAGAAGCACGAGAT
GGAGTTGATGGACTCCCGCATCCTCAAGAAACCCAAGAAGGTGGGCTGGACTGATAAGCA
CTGTGTGCTATGCAAGAAGCATGGGGGGCGCACAAAAGTCACAACACCCGTGACTGCCAC
CGTTATAAAAAAGACGGTACTCCGATCAAGAAGAATGGGAGCGCAGGTAAGCCCCATTCC
AAAGAAAGGAAACCGTAAGGTGCGAACTTTGCCCAGATAGTCCGGGTGGAGTTGAAGAAA
GCACTCCGCAAGAAGTCTGGCAAACGCAAGAAATCCACGCCAATTCCTCGGAAAGCAATA
GCAACTCTGAGGAAAGTTCGTAAAGTTCTTGACGGATAGCGCTGGGGAATTACATGTACG
TAAGAAACGTAAATTAAATACTGCAGTTGGCAGTGACACTACCCCCAGTCCGAGTAAAGC
TATCCAAACTAATAAAAGTGCGCGTCCAAAGAAAGCTAGCACGCCGAGGCAACAAAATGC
CTCATCCACATACTAGACACTAAATATGAAAAGCGATCTCAGGGCAATTGTCAGGACAAC
TGCACACACCTAAGTGACCCAGAACAAACAAAGCTACTGGAGCTCCTACAAGAATTTGAG
GAGCTATTTAGTGGGAAACTAGGTGACTGGGATTGTAAGCCGATCTCCAGTTGAAGGAAG
GAGCACAGCCATATCATGACCGGCAGTTTCCAATACCCAAGAACCATGTAGAAACCACCA
AGAGGGAGGTACAGAGGCTATGTGACTTAGGGGTACTCAAATGGCAAGACAATTCTGAAC
AGGCATTGCCAACATTCATTATACCAAAGAAAGACCGCATCGGTTGTCAGCAATTTTAGA
AGTGAATAAACATGTAGTGAGAAAACCGTTTCCTATTCCCAAAATTGGCACTGTTCTACA
AGAACTGGAAGGCTTACATATGCCACAGCCCTTGATCTCAACATGGGCTATTACACCATT
ACATTGGATCCAGATGCGTCCAAAATATGCACCATTATCTTTCCGTAAGTACTCTACCCA
CGGCTACCACGGTGTTGCATGTTTCCGACATCTTCCAAGCTAAGATGTCTGAGCCAATGA
CAACCCTTGAGTTCGTCCGAACTTACCTTGATGACTTTTATGCATCAGCAGGGTGGCCTG
GAAGACCACCTTAATAAACTAAGACTGGTTTTCATCAGGTTGCAAGACACAGGCTTGACA
GTGAATGCACAGAAGTTATCTTTCTGTGACGTGGAGACAGAATACCTAGGATATGTGTTA
TCCAGAGATGGTATAAAGCCACAACCAAAGAAGGTACAGGCAATCATCGAATTAACACCG
CCACAAAATGTTAAACAACTCCGTAGATTTCTGGGCACAGTCCAGTACTACAGAGACATT
TGGGCAGGACGCCGTGAAATACTTGCACCATTAACCAACTTGGTTGGTGAATGTGGACAC
ACCAAAGTCACAAGGGCTAACAAAACTAGAAAAAAGCCGTGGCATTGGGACAACATCCAC
CAGCAAGCATTCGACACTGTAAAGGCAACAATTGCCGCGATGTTACCTTGGCCTACCCTG
ACTACTTGCAGGGCTTTGAGACCTACACAGATAGTTCCAAATTTCAGCTGGGCACTATGA
TGACTCAAAACAACGGGTCTCTGGTGTTTTTCAATGGAAGCTGAGTCCAATGCAGCAAAA
ATATAGCATGACCGAACAAGTACTACTGGCCATAGTAGAAATACTGAAAGAGTTCAAAGG
CATGCTATTGGGGACAACAACTTACGGTCTACACTGACACCAAAAATCTAATGCAGGATG
CTCTAGGTCTGACCTCTGATTGAGTGTAACCGCTGGAGATTACTTAGAAGAGTATGGCAC
CACCGCTGGATGATCAAAGGCATCCACAATAAAGCGGATGCCATCTCACGACTGGACTAT
GGACCCATTGCAAATGACAGGTCAACATGGATGACTTTCGCTCAATGCTGGTGTTATCAT
AACATGGCATAACCGAAATCATCCCTAGCAACCAATCGATTCCATGAACCAGGTGTTTGC
GAATCGAAACAAAGAGGACTCCATCTATTTACTCACAACCAGAGAGATAGCGGAGGCACA
AACAAGAAGACGAAAAGCCTTTTAAACAAAGGCTACTCAACTCACTTAGTGGAGAACATT
AAAGTACTCTGTAAGGATGGCAAAATGGTTATTCCAAAAGCCCAACACCATGTGGTAGCT
TGGTTTCACCACTCTACAGCACCCCGGGACCAAGCATCTTGAAGAAACCCTTCTTCTTTT
GATGTATTGGAAAGGTCAACGAACGACAGTCCAATCACATGTCAAAAAGTGTCACAGATG
CCGGGTGAACAAGCACAGACAATTAAAATACTGGAAACTGCCAACAAAACTTGCAATCAT
TAACCCATGGGAGGCATTATGTGTGGACCTCATAGGACCGCACACCTCAAGGGCAAGGGC
AAGACACAGATTGACTTCATGTGTGTCACAATGATCAACCCGCAACAAGCTGGTTCAAAA
TTGTTGAGTTGCCAGTATCACAGCTAGATGAGCTAGATATTCCCACGGTACAAAGGCAAG
GAGCAAGACACGCGCGGTCCAAACCAAACAACCCTACTTTGACAAGACGTCAGCAACAGT
AGGCAATATAATAAATGGGACCTGGTTTAGCCATTACCCACGTAGTCAATATTATCACTT
ACAACAGAAGTGAATTTAAACTTCACTTCAAAACCCTCTGTGATTCATATGGTCTGAAGC
CAGCCAACCAGTCAGAAACCCACAAGCAACCGCAATACTCAAGAGGGTGCATCAAACAAT
CATGGCAATGCTCCATACAGCTGACTTAGATATGGCCGATACTGTCAGCGAGAGTGACAT
TGTTGACTCACAAACGCCGCATGGGCCGTTTGCTCTACCTATCGCACAGAACTAAAAACC
TCACCAGGAGCAGCTATCTTTGACGGGACATGTTGTTTGACATCCCCTTCATCGCTGACT
GGTCGAAAATAGGGAATACAGACAAAAGCAACAGATAACAACACAAGATGGGAAAATGCC
TCCCGCATAGACTGGGGCTACCAGCCCAGTGACAAAGTACTGCTGCAAAAAGAAGGTATC
CTCCGCAAAACAGAAAGCGGGTATGAAAGTGATCCTTGGACCATCACGCAGTTCATAAGA
ATGGCACCCATAAGTTCAACGCTGAACTAAATCTGAGAGATTGAACATCAGGAGAGTTAC
ACACCCTATTTTGAATAAAATAACCTCAGTACAATATCCCCTCTCTCCACATATCACTTA
CGCTTTGTCTATGCACACCATCTTTTTTTCCTATCAGGGGTAATTTTTTTCCTCAGGAGG
TTTTATATTTTTGTGTGCATTGACACCTTATCGCTCCCATTTGTGGGGCGAGTGACATGA
GCCAAGGTAGCTCCCAGGCTTTTAGACCCAAAAACAGGACCTTATTAGCCCAAATCAATA
AACTTTCACAACAAAGGAAGTACACACACTTCACTTCACAAAAAGTGTTGTTCAAGAAGA
CATGAATCGTTTTTCACAGAAAAACACTTCACATCACAAGAAGTACTTCCCACAAGTATC
ACATTCAACAAACAAAAGTCTCCCTCATAAAAACACTTGATGTCACAGATAAGTTTTCAT
AGTTAAACTTCACAAATAGCCAATTGTGACACAATTTGATTTACCATGAAAATTTAATGT
TAAATGCATGAGGACTTATAGTTTACAGTCCTCATTCTCACCCAATTAAATAGCTCATAA
AAATAGTTTCCAATCAGCTGGAATACCTGTTTCTACTAATTTACCTACAACTACTGTTCA
ACTACTTCCGGCTTAGGTCACCGCCTCACAAACCTGCCAATGTTTGTCCACCTCAGCCGC
AATGCTACCTCACAAATACAATAAGACCAAAAACTACCACACAAAACACCTTGTACCCTA
GTGAATTTTGTTGACTTGTGCATATTGTCAAGTATTGCTGACCAAAACAACAAAGCCAAA
ACGGAACCACAACAAAAAATATTATGACAAAAATGCAAAACATCTCCTGATACACTCAAA
TGGTTAACTTGTGCATATTGTCAAGTATCCTGATGCAGGAGCATATAGAGAGCTACAATA
AAATACAAACTCATGTTTGCAGTTTCAAATGTGTGAAAACCTGCCTACCTGGATTGCTAA
CTTAGATACGCTAAAACATGAAAGAGACAAGTTCACACTTTACATGAGTCAAATATTGAC
AAAACCAAATTCTAAACAGATGGATTGAAATAAGCCACGAGAAATAAGCGCCATAAAGAT
TAACTTGTCCTTAATGCCACAACTGCAGTGCAGTGAAATGCAACATGAAAGACAGCTTTT
ACAATATTTGTATGGAAGAATTACCGTAGAATACATTAGAGGTAGTGCCTAGAAATGTAA
GCAACACTTGCCATAACATATCACTACAACAACACATTAAAGTCAGGGGCTGATTTTTTT
GTATGTAACTTGAATCTTTATGAACTTGAGTGTCATCATATTCATTCTTTAGAAGTGCAT
ATATATCGACTATAGCATACCCCTACAAAATGCTCACATAGTCTATGATCTGGTGTTCCA
ACATTGAGGACCCACCCACAAATACTGCCTCACGGTGCCACTTTCAATTTTGATGCACCT
GCCCCCTCTAGATAACATGAAATATGGCAATGCCAGTTTAAATTTGGTTAAGTCTGTATG
GATTTTGGCAGTTACATCATAAATATAATTACAAAGACGAAGTTAGATGAAGTTAGAATA
TTGGCAGTGCCAGTATGAATATTGATCTTGCCAATTTTAATACTGGATGCGCCAGTAATT
GTAATGGTCTAGTTTGTCAATAGGTACCAATGAGCAGCAGTTAGTATACTGGTATGCCAA
CACAAAAAGTGTTTAAATTGGTGTGTCAGTATAATATTATAATGGTTTAGTTCATAAATT
GGTATCTGCACACATGTACAATAGCAGTAGATATGAATTTTTAAAAATACAATATACCAT
GCGCATCATAATACTACTACAAGCACTTTATTTCAAAAGTACGGTCTTTCCTCTGTCTCT
ACAAATCGTGACTATTTTATGGCTATGGTACAAACTTTCTGCAAAATGGTCACCAAAAAT
GGCCTATATAATATAGTTTATGGACGTTTGGAGAAACAAACAAGATTTTAAAGCGAATCT
TAAAATGTAACAATAATTTATATTAATGTCCGTATACATTAAACGGGTTATATAAATTGA
AATTACTAGATATACAGTATATTGATTTTTAGGAAACTTACTATGTTTAAATAAATCACG
AAATTTGATAGTATTATTTTATATTAATGGCTGTATATCAAAGTCAGACATGTCAACATG
TCTGAATATAAGCTAATGTTTGTCCGTTTATTTTTTATTAATGTCTGTATATCATTTAAT
CACACATTTCTTGCCTGCTGCGTAACAACCATCCTGTAAGCATTCAAATTGTTATATACA
TAATCATGGGGTATGCTTATTCACATACGTACATGAATACTAAATATATCATACTATACG
GGTCTACACATATTAGGGAATGAAGGTTTTGATAAACAAAATGCCCGCTGTGCACACATT
TTAAATATCCGCTGGTTGCTCACTAATTTGTGCCACATCGCTAATTTTTTGTATGGTAAG
GTACCACCTTACTGGTAGATACAATACCACACCCACGCTGCATGCAGGCTGCTCCAGAAC
TGCTTTCCACCACCATGCAAATATCAGCCCAATTAGAATGACCGACAATGAACAATGAGC
AAAATGATTGTTTTGGCATCATCGGATTGTGATGATGCAATACCACCATGATCGCATCTT
GAAGGGACGCCTTTTGGTAGAGTAGATCGTGAAATGTGCTTGCTGTGACTGTTTTTTTCA
CGTGCAGCAGCATGAATGTTTTTACATGTGAGCAGTGGTCGCACCGAACGAATCGGAACG
ACGCTGATCAAGATGGGCCTGAATGACTCCCAATATGGAGTTGTCACATTGGGGAAGTCG
CTTACGCAATCGTGCGAAACTTTATTACGCCACTGCACTGTCACGCTACTTTGTTTGTGC
AAAATCGATTTGTTATGTACATAACTCGCGGCACAGGTACGTCTGTTTTATGTATATCAA
TTGTTTATGTACATAACGCGCATTATTTTATTAACACTACTGCAACACTCCTTTGTTTGA
GAAAATCTATATGTACATCGATATGTTATGTACATAACCATGATTGATTGAAAAAGGTAT
GTTTATGACATTATTATGTATATAACAGCACATGTTCATGACATTATTATGTATATACCA
ACAAATCGCTTTTTTTTCTGCATCTGTTTGTGGGCCACATGTGAAATGATCCCATACAGG
TATGTTTATGTCTTTCTTATGTACATACCAACATATGTTTATGTCGTGGTTATGTATATA
CCAACAATCACTTTTTGCATCCCTTTCCAGCCACATGTGAAATGGTCACACCTAGGTGTG
TTCATGTCCTTGTTATGTATATGCGACACATGTTTATGTCATTGTTATGGATATACCAAT
ATATGTTTTCGGACGCTTTATGGCATCATGATTGATTGATCGAAAGTAAAGGTATGTTTA
TGACATTATTATGTATATAACAACACATGTTCATGACATTGTTATGTATATACCAACAAA
TCGCCTTTTGGAACTCTACCCTGTAGGGATGCAATTTGATAAGGAACACTCGACGGGACT
TGTATGGTGACGACAAGTTTCGCGCTATTGAGATGAAGTATGGTAATGGGACAAAGACGG
ATAACTTCTTGATGTTCTCTGATTGACATGTTCAATTACAATTCAGACGAAAAGGGAGAT
TGGCGACGGGATATGTAAGTATGACTGAATTTTTGGAGATCTCAGCAAAGCATGGTGATG
ATGTTTTTCGGATAGGACATGAAAATAGGTGTCGATGTTTGGGATGTGGACTGAGGTATT
TGTGTTTTTGCACAGAAGTCTGGTGACGATATAGGTTGAGATGTCGCGTCATGCGGTTTT
TGGAGAGGTGGCAACAATGTCGATATTTTTGGTGTTTTGCTCTGGTGATTTTTGATTGCG
CAGAAGTCTCATGTCGATATTATTTGAGATCACGTTGAAGCAAGGAGTCGATGTTTTGAG
ATGGGGCAATAATGATGATGAGGATATTTTGGTAGTTGCGCCCTGTGTGTTTTTGATTGC
ACAGAAGTCTCATGACGATATTTTTGGAGATCACATTGAAGCAAGGAGACGATGTTTTGA
GATGGAGTTTAATGACCTCTTCGATTCGCCAAGGCCAGGATTGTTTGTTTTCTGTGAAAG
GGTTCGAGAGGAAGCATCGCGCTGGGTGAGGTTACACGAGGACGTTGAAGGGGAATTTCA
AGCACAGACAAAAAGGAGCAAGGTGGCTTGGCCCAAAATACCTCCGATTTTGATGAATGG
GCTCCACCGAAGAAGAGGAGGACTCAGGGTAAATGACAACACTCAGAGCGCAGAGTATGA
TATTTTTCGTAACGAGAGGTAAGTTTATGCATTTGTTATATATATAACTTTGTGTCGTGT
TGGTGAACTATGGATAAGACAGTTCTCTTTTTTGGCCAAACCAATCAGGTTATGTTAACG
TTGTTATATATATATCCGTGTGATCATATGTATTTCACAGACATTGAAGACATCTGAACA
ATCAAAGGTTAGTTATTGCAGAGGTGATGTATTGAGGTTTTTTTCTGGAGAAAAGTGACA
AACTTGACCATTTTTCTGAATGTGTTATGTTCGTGACAGAGTTATATACATAATCGCGTG
GAGTGTTCCAACACTGAGGACCCACCCACAAATACTGCCTCACAGTGCCACTTTTTCAAT
TTTGATGACCTGCCCCCAGATAACATGAAATAGAAATGCTAGTTTCAATTTTGTTAAGTC
TGTATGGATTTTGGCAGTTACATTATAAATATAAATACAAAGATGAAGTTAGATGTAGTT
AGAATATTGGCAGTGCCAGATGAATATTGATCTTGCCAATTTTAATACTGGATGTGCCAG
TAATTGTAATGGTCTATCAAAAGCCACCCTCAATTGTTCAGTCACACCACACACGCATGC
TGAATTTGCGGTGAATTGTGGTTCATGTGCTGTGACTTGCAATAAACCCACAGTGAACCC
ACGACGAATTGCAGTAATTTTATGTGGCTGCATTAATCATGTGGTCATCATGTGGTGAGC
CTTGATATTGTGGTGGATCTTGCAGTGTGACTAAATGGGGATGCAGTAAACTAGTCATAC
TTGTTACCAGATTTCGATTTTTATCAGTGCGTATGATGTAGGATAAGGCCTTCGAGCTGT
GTTAGACTTGCGGTAAATTGCAGTAAATGTGCAGTGAGGCTCAGGGATCTTGCAGTAAAC
TTGTGTCACTCTTCAGTAAGACTGCAGTGAGCATTGTATAGTTTACTTATACGTTGCACT
TGCGGTGATTTGTGTTACATATTGTACTTGAGCCCCTAGGTAATGGGGTCAAAATTTGCC
TTGATCAGGCCCTTCCAGATTCAACACATGGAAAAATCACCAAAAAAATATAAAGCTCTC
TCCAACAACCATTGGAAGTAATTTCTTCTAATGAAATCATGAAAGGAAACATAACAACGT
TGGTAAGAACAAGTAGGTATCTTTTCTCCTTTCCATACAATTCAAAAATCCAGTTGCTTC
CAGATATAGGACTACCACAGGCATCTTGCAAATTTAAATTCACTTTGAACCATTCGGTGG
ACTTCAACCACTACAGACTTGTCGTCCTATACTGACTTAGAATTCTATGCACAGTCACTA
AAAATTGCTCTGATGAAAAGTGTCAGATAGTCTGTCCGTAGTCTACTTCTAATGACAGTA
AACAAAGATTGCACAGCATCGCAATGTCATGTGTCATCATTATGTGAAGTCCCACAAATT
CAACACTGTTGCTATCTGGCATGAATGAAATGTTAAGAAATATACCATTATATATGGTGG
ACTTTGAACCATAATCTCATTTCTGACATGATGAAATGGCAGCAAATTTTGTTTAGTGAT
CTAGACAACCTGAGGGAGCTGGACTTAAGCCCTCAAGATAGTCCCAAAGGGGTTTTCAAT
CTTGGCCGGGTCTCAAGGGGTGCCTATTGAGTCCACAGCAGCACCCAAATATATCTGACG
TTCCATGGTTCAAAGTGAATTCAGACTTGTACGTGCCTCTTTTCATCATTTATTGCTGTA
GTCATTCGTTGTACATCGCACATTGTATTATTACCTTATCTAAGATTATATAACCAAAAG
ACCGTGGAACCGATCTTTTTGACATAAAGAATTGTTCTGAAAAAAGGACGATTGAAAATT
TTGGCACCAACAAAAATGCAACGGTATCTTGCATAGCTATGTGCTGGTTCCTGACAGATA
ACATCTCTGACTCAATGCGCACATCGTATTTTAAGTCGCAGCTAACTCGCAAAGGACTGT
ACGAAGCAAAAATAAGATGGCTATATACAATACGAGCACTATGTATCCTAGGGGTATCAT
GATACCCAGCCGACCAGACAGTGGGTTCCATAAAAAAGATTTCCAGTAAATTAAAAAAAG
AATTTTGGCACCGACAAAGTAACTGTATTAAAATACCGTAGAAACAAACCAATTTTCTCC
AAGGATGACTGGATCGGATCATTCCAATCCATTGCATTCAACAGACAATAACTTGCAAAA
GACTGTTGAAATGAACAAAAAAAGAACACCATTCGAAAGCTTGGAAAAATCTGTTGATCG
ATATGAGGTTGTAAAGAGTTTTTACTCCACCTGTGACATCATGTTCATCAGGCAAATGGA
TGACAGACAGAGCAGGAGTGCTCCTATTGTATTTAGCCGCCTTAAATAATATATATCAAT
GGAAAGTGATCAAATAAAGCTTTTCATTGATATATACATGTACAAAGAGCCAAAAATGCT
GCAAAATTGGGTTTCATAGTATTTTGGTCTTACAGCCTTATCTAGATTTCTTACGTGGCA
GTCATCCTGTTGGAATGGTACTGTTGTTCATCTTTACTTGACATTAAATTGGGAGTTCAC
ATAAAAATGGCAAGACAGCTACTGAGAGATTCTATCCTAAGTTGTCCGGATTTGTGTTAA
TAAAAAATTGTCAAGATAAGGAGCGCGCTCTCAATGGATAAGAAGGCGCCATGATTTACA
AGACACCGGATTTTATTAAAATTGAAAGGTATTGCCATCCTTCAACAACCTGTGTACCTC
AAGATAATAAGTTTATATTGTATATTTATTGAAACAACAGGACATAGTAATGGGACTTAA
TTTGGCGATTCAAAACTTTTGATGCTAATCTAGCTCGCAGGTCAAACCCGCAAAAACTTA
GTGCCACTAGTGCCAATTAGTGTCATTTAATGCCAATTAGTGCCACTTAAGGAGTGCCAT
CTCATTGGAACTAGTGCCACATAATGCAAACTCTAGTGCCAACTAGTTCCAACTAATGCC
AACTAGTGCCATCTGGTTCTATCTAGTTCCATCCTACACAATTGTACTGGTTCCATCGTA
GCCAATTAGTGCCACTTAGTGCCATCAAGTGCCATCTAGTGCCAAGATCAGCTGAGCTGT
TGGCACTAGTTGGAACTACCTGGCACTACTTGGCACTCTAGATGGAACTATTTGGACCCA
CATGGAACTATTCTTGGCACTAGTTGTACTCCATCGCTAAAAAATGGATTCATGTACACG
AGATGGAGTACGAATTATTGTGTTAGACCCCAAAAATGATATAAAAAGCAAAGGTATCCT
TCTGAAAAACAGGAATTTCCTAAAAGGAATGGCAAAATCCTGTATCTTGTTGGCACTGAT
GGAAATGGATCCTGTGAGTCTAGCTTGTTTAGAACCCTATGGGTCATGTGGAGGGGTATG
ATGTAGCGGGTTCCGAGATAAAAAAAGTTAAGGTAATGATCATGATCATGAACTATTTTT
GGCATGATCATGATCATTATGAAACGAAAATATTATGTGACACCATTACTTCAAATTAGT
GATTTAGAAGGACTTTTCTCCCCAACAGAAAAGTAAAAACGTGCCAGAACATAAGATGAT
AATAACAACACAGACAAATTGTCAACACAATACTTGACTATGTCCTCCACGCATCAAAAA
AGTTGAGGACTTCGAGCCAAATTAATATGTAGCCCCGTAATTGTTTGATCATTTCCTCCC
TTCTCATCGTAAATTGCACAGGCTAATTGTTCATTATGTCTGACCGCACAAGACAGCTTT
CTTCAATCATAGGCATGAAATGCCTTCTCTGCGATCCTCCACAATTCTTCTTCCTGAAGG
GTCAATCCACTGTTTGATTCCTTGTATTGTGGAAGTTATCTTCAAAATAGAAGAAAAAAG
TTAATCATCAATAACCCCCTCTCCAAAAACTTTGTTTGAATGAAATGCATAAAATTTTGT
TCGATGTGAGGTGGTGCATTGTCGTGTTGGTATCTCACAACAATTCTTTTGTTCATTTTT
GTGCTCATTTCAGCAACAACATTATCTAATTTTGGAATCAGGGTGTTGCAGAAGTGCTCT
AACAAAAGCAACATGGCCTTCCCTCCTTTCTCTGATGAGCTCCCAGTAATCTCTATGTTG
ATGAAGTATGATTGTCCTCTAACCCTCAAACGGTTCTCTGGGATCACAGGCATGGTGTAT
GTTCCATTCCCATGGTAGACAGGTTGGTATATATCTCTGCATTCTCCATTCCGCCAGCCA
TTGCAATGTCAATTAATATGCTCTCATCCCCCCCTATTGGGAAGTAGCCAACACATGCAA
TGCATAAGAATTCTCTGAAGAATTCTTCATGTGTTGATTGTGATAATTTGGAGTAATTCA
TCCCATGAGTTCTATAATGGGAACAGGGACACCCTTGTTGGTGGCTTCCGTTGTAGCACT
GCTTCGGGGGGACCTCCAGAAGCTGAAATCACTGAGGTCCGCTAACTGACTCATGATGGT
TGGGTCCACCATCCTGGATCTGCTCAAGTATTCCAGAAAAATGGGGTCAAACTCTCCAAA
GGATTTACGGGTTCCATCTTCTCGGGCGAACAACCATCAAGAGTGCCTTCCTTCTGTAAA
CAGTTGCCTTCTAAGGAGTCGCCCAATCCCTTCTTGATAGGTAGATTGTTGTCCGTGTGG
ACAGACAGTGGGAGACAGTGCCATCTCAGACCTGTTTCTCCCTTGAATCTCCCGTGAAGA
GTAACCATGATGTAAGGATGAGGGTCCGAAGTCATGGGTTGATGTTTCTAGCATCCCTTT
AAGGGACACCAAAGAGACTTCTTCTCCTCTGAGGGCCAGTCCGAAAGCCATCAAAAGGGC
GGCAGCGAACTCTTCGAGGGAAGCCTTAAGGGCATCAGATGTCATCATTGTCCAATCCCT
TTCTGTTTCTTGGAGGACGGAGTGAATCATTACAGAAGAGAGGGCCTCATCCTGGCACCT
GATTTATCCCATTCTGAGTTGGGCTCCATGTTTGAACCTGACAAACCATTTGCCTGCCAT
CATACAGGATGTAGCATGGAGTTTCTTCTTGTCTTTCGCGTACAATGATTTGGTTCCATA
GGCTTCTCCAGCATTGAAAACATTTGCATAACAGGTGGGGGTCTTTCGCATGGCTTGAAA
TTGGAGGTGCCTAGCGTAAAGGCCGGGTGGCAAGGAGGCGAGCACAGTAACAAGGGCTAC
ACTCATTCCTACTCGGTCCTTCACCTCCGGGGAGCCCATAGGAGGCATGAGTGATCATAA
GTCAAACATGTCCTTGGCCTGGGTATAGTCCAACATAATTTGCCTTCGATTCAGAGCAAC
AGTGGAGGGCCGTCAAGCCCATAGGATGTCAAGGATGACTCTCCGAATGCAGACAAGCTA
GAATTCATCCTTTGAGCTGTTCCAATCTGGGTTTCAGAGGGATACATTTCAAAAGTGGCA
AAGATCGCATTAAAATGGGACCTCCATTAAGTGATCACTGTCTCGAGCCGTCCTAAACTT
GGGGTTTTCTGGAGATTCCATCAGCATCTCCTCCAAGTCTTCTGCCTCGCTTTTGAGGAT
TGGACTTCCGCACCACACATTCTCGCATGGGTTTGAGCAGAACAGACCGCAGCCACTCTT
CTTGATTGTCCCACAACTTCCAAATCAGGCAGTCCTTCGGGTTGATTCCTTCCCCATAAT
TGAAGACCCTGCTGTAAGTATGACGGGAGGGAGGGGAACCCAGGAGCTCCTCTCACCACC
CATGGGCCATGGTAGTTGGGGATGGGGCTGCACAGGAGGACAATAGCAAGAACAAGGGGT
TCATGTTGAGAGGGAGGCCAAAACGGGTGGTTAGTATTTAAGGGGACCATCAAATCAGCA
TCCTTCCTCAAGGCCTTTCACCAGAGATGTGTCATAAGGCAAGGAATCACAAACATATGG
AGGATAAAGGGGTGGGCAACTCGGTCTTCGGCGAACATCTCCAAAACTGCTGTCATGGCC
GCAGGAGGGGGGCACCACAGCCTAGGGCCAGTGGACTTCCCAAGTTCAAACCAGTCATCA
GAGTTGAGCAAATTCAGGGGAGCATTGGCCCAGGGGCGGTTGTCTTCACCTTGTCACCAA
GAGGTAACCCATGCATGGACCTCCCCTCCTGATAGGTCGTTGGCGCCCAGGTGAAGAGGC
ACAAAAGAAAGGGCGTGGGCGCCGGAGATTATCATGCCTTAGCAAGATCTCCCCGGGATA
ACCCGTCGATCTCTGCCTCCTTCATTCTGGTGCCCGCCATGTGGATAACATAGAGGATGC
AGCTGGTGGAGCGTGGAGGAGTCTCAACCTCAAAATGATGCCATTGAGTTTCTGAGAGGA
GGAATGGCCCTTGTAGAAATTACCCTAGAAGGGTTGGCTGTCCATGACGGCAAAGATTTC
AGAGCCAACCAAACAATGGTCTCCCTCTAACTCCTCCAGTTGGGAGACTAGGTTGTCGGC
TTTCCTGAAGTCGGATGATTCGGCGGCAAGATGCAGGGTGTGGTCTCCTGCTTGATAGAA
AATGTGGGATTCGTCCCAAAGAGCTGAGCCAAAGCCGGCCCCACTTGCAATACCCATGAG
ATACAGGGCGGTGGTCCTGCACGACAGGATGCGAGAGGACATGGAGTGTTTACTTCATTT
AATGCTCCTTTTTTATACCTTCAGGTGAACTATACCAAGAGTGGTGGCTGTTGCATGCAT
ATTATATTCATTTAAGTGCAATCCATAAGGCTTGCAGTAAAAAATACTTAAAGTACCTTG
GCATGTGCCTAGATACTGTTATGTAATGTATGTGAGTCAAAACTTCTGAGGACACCGGGG
TGGACATGGGACTCAACATGGAGGTGTGTCCTCATGTCCACAAAAAACCCCATGTCCTGG
AGAAATTAAGGACATAGGACACGTCCAAGGACACGTCCAGGACATGTCCAGGACATGTCC
AGGACATGTCCAGGACATGTGAAACTAAGGTCTTCTCCCACCTTTCTTTTGACACCGTCA
GCAAGATTTCGTGGTCGGAGCGCACGACACTGCCTGCCATGGGTCCAGGGAGGGTGGTGG
GTTTCGTTCATTTCCTGGATGCATCCTGCATCCCTAGCCACCCTATGAGAGAACAAAAAC
GCTGAGTTGTCTGCCAGCAGGTCTTCAGATCGTGGGCCATGTGTCTTCCATCATCCACGT
AGACCAATGAGTCACTGGCTATCTTTCTGTCCCGCCATAGTTTTGAAACCCAGGGTTGGG
TGGCATTGTACTGGAGGGAGCCGGAGAGATTCAGGGCAACCGAGTCCCACTGATAGGGGT
TAGATGGGTCGTGACGGTCTCCCATGGCCAGGGGTTCCCCTTGACCGCCATTTGGATTGA
CCTCCCTGGAGAGTCCGTTTGACCAAAATAGTTCCGGCAGAAGCACTCCCAATGGCGAGT
CCTCCGGGTGTCCCAGGGCTCTGTGGTCTTTACATGTGAGATGTCTACACCGGCAAAGGG
ATGAAGCGATGGGTGAAGAAGGAAGAAACATTTCTTGGAAATCACCGTCAGACTGGTAGT
AGCCCTGGTCAAGGCTTCTCGCCACCGTGGTCAGGGATAAATGCAAGGCAAAGAGGCAGC
CGTTTAGTCTGCATGATGTGCCATTGAAGACCACCCAACGTCGGACGTGCCTTTGGGGAC
ATAAAAGTACGGGACAAAACTTTGGACTGTCCCCGGTTCCAAATAAGTCTTGACCCGTAG
CTTGCTGATTTTGTTGGCGATCAACTTCACATCTTGAGGAGTTTGGGTGCCGATTGGGGT
CACCTGATAGGTGTAGGTCTTTTGGTCCACAAATGTGGTTGTCCATCGCGGGCATATTGG
CAAAAGGGTGGTGGCCAGCGCCAGAAGAGAAGACAAGAGCCCCCTTCCCATTCCCACCAT
GAAGCATTACCCAAGAAGCGGACGCAGTCCCTTGCAGCCTCAAAATCTAGTCAAGCGGCT
GGGCACCTCCAAAAGGACTTCCACACGGAGGTGAAGGCATCACAGGTTTCTTCAGACCAG
TGATAATGCCATTCCCATGCTCCGTTCGGCCGCCTGGCCTGGTATGCGGTCATTCAGAAG
GAAGTTTCTTTGCGGGCGATGGCGGTTTGGAGGTTAGCGGGATAACTGTTCCATTGATCA
CAGAAAAAGGACTGAATCACCGGCTGTTTCCACCACGTCAGGGCGGCTTGTTGCCACCTG
TCAATGGCCTGTGCCAATTTGGGCTAAGTGGAGCGAGGTCGGGTGTAAGGTTTTCCAGGA
ACATTTGATCCCAAAGCGAGAAAGGGATTTGAGCATCATTGGCCTTCTACTCATCCCTTT
TGACAAGCGCACTCATCTCATCAGACAAAGAGTGCGGTGCCCCAGGAGGGTCTTCAGCGG
GCCGAGTCAAAGGTAAGGTTGAATTGCACGAGACAGAGAGAGCCCCCAAGATACTCCGCC
CCCTAAATCATTTAAGGGGGGGAGCACTCGGTCTGTGTCAGGCGGAGGGAGACTCGGACA
TTTGGTAGAATTAGATGGAAGAAGAAAAATAGGTGAACCCCGGCAAGAAATGAGATAGCA
ATAGGTCAGCCTCGCTGTAGAGGATTTTGACCGGTGGAGTGATGAAAAGCGGAGCTGTGG
CAGGTGATAAGTTGCATGTTTGAACGTAATCAGCAAAGCGGATGGGAACATCCCACAGGA
CACACAATTCCAAGGGAGTGAGGGAGCATTGGGACCACTTGGACCGGTTGTACATGCAGG
GAGTGAACATGGGGCAAGAAAGACTCTGGCAGGAGAACAAACCCCAGGGAAGCAGGGCGG
GACCGGAGCGCAACACCGCAGAACCTGTCGCAGACAAGGGCGTAGGAGGAGGACAGGAAG
TCCCAGGGATAAGGCTGTCTAGGACGCTCAACACCGGCCGCCACGGCTGATGAGGATAGA
CGGGGCATGGAGGCTTTCTGGGATGCATGGTCAAAGCATTCCGGAGGGAGCAGAAGAGCC
ACTTGCACGGATGCGCCTGTGGATCCACCCACATCAGAGTGAGCGAGAGTCACAGAGGTG
ACAAACCACCCCGGGGGAGGGGAGATCACGGTGATCAGGAGGATGTGGACAACATGGGGG
GTTTTCCATTGAGCCCATTAAGCCGCAAAGCTAGGCAAGTGCAAACTGGGGAGGTTGGAG
AAGACCAAATTTGGAAGGGTCTTAGAGTGCAGCAGACGACGGCGCCAGTCCGTGAGGAAC
GGGGTGTCCCCCCAAAAACCTGAAAAGGAGGAAGTGAATTCCGAAGCCCTCAGGCGAACC
CGGAGAGTACCGAATCAGAGGGATGGCCCGACGAACAGCCAGCAGGAAGGGGCTCCTAGT
CAAATCTTAGACCGCCCCACGAGGTGGCAAATTGGGATCTGACCTGAGATGACTCCGTTG
GAGGTTCGGAGGTGAGGGCGAGAGGGGAACCGGCCTGAGAAAAGGGGAAGGGGGGCACGC
TCATCGAAGGAGACCAACATGATAGCGCCCCGGCATGCCTAGGGACCGAGGGCACTGGAG
GGAGTCAGGAGTCGTCCTTGTTGTCAGCCCGGTGATTGCCGCATGGTTGCAGAGGGTTTC
CTGGGGCTGGGGCCTTGTTGACAAGAGACAAAGCCTTGTCAGCCGTTGCCTTGGCCTGCT
TGGCTGCAGTCACTGCCTGTGACACAGCGTCAAGACCCTCAGCAAGCTGTTTCCCAAGTG
CGGCGACAGATTGCTTAGGAGCAGCAATCGAGCACCTTTGGGTTAAACTTCAGGGTGACC
TTTGAAATCCTGGTCCTTGAAGCTCTTCATGACCGCATGATGCTGAATTGCGGCCCATAT
GATTAGAGAGTTTAGTGTGAAGGGGTCTTCTGTGGAATCAGTGTGAGCGCAAGCTGATGC
GACCAAAAGCTCGCTAAAGAGAACCCGTAACAAAATCTTCGTGAGGTCCCAGACAGACTG
TTGCTGCTCCTTGGTAAAGCATGGACCTTGGAAAATATTGATTAGGGTCTGGAGATAAAA
AGTAGAGGTTTCCGCAAACCATTTCTCCATGAGGAGAACGGACGTGGAGAGCATCTCAGA
CCATGTAGGCCATGGGGTGGCCTTCACAAGTGGTCTTGATCAAGTCTTTGAGCGTGGGGT
ATGTTGACTTAAAGGCCTGGAGGGTTTGAGGTACGAGCCGTGAAATACCGTCTTGTTTGT
CCGGCGTGTGGAATGAGGACATGGCCATCATTGGATCCACATTAGAGGGGTCATTGTTGG
CCTACTTGCCATTCTTGACCAACCAGGAAGAAGTGTGCGACTTGAAGGAGGCAAGAACTC
GAGATTGGGCTGAAATCTTCCCAGTCTTGTACTGGGTAACTACCTCATCATTGGAGTTCT
TTTCAGTAACAACCTTGCTCCCCAGGGACTGTAAAAGGGAGTTTAGTGTGGTAATACACT
GGTAGATTGGAGAGTTCCCCTTTTGTGGGCAGTGCTCAGCCATGAAAGTCTTGCAATCCT
GCAGGTTGCGGAAGCTAATACCCCCGAATGCGACCTTGACCTTGCACTCTAGAGACGAAA
CTGACACCTTGATAGAACCTACTTCGGCATGAAAAAGCACAATGGGAGCTCCAGCTCAGT
CATAGAAGGAACAGGACCTTTTTTAGGCCACTGGCTGAGGAGCTGCACCATTTGGAGAAG
CTCCAAGAGTCCATTTCAGAGGCTCTCCTGATTGGAATGTAGCAAAGTAGCCGGGCAAGG
TCTTTGAAGCTGGATCCCATGGGAGGGGGACCGAAATTGACGGCCGGGGGCTTCCTATCC
AGTTCTTGGCAAAGATGTGCGAGTGAGGAGGAGTGACCAGAGACTCGCTGCTCCAGGGAT
GTTAATTTGTTTTCAAGGGAAGCTAATCGGGTGCAAAGATGGGTGAGTCTGGCCCTGAGT
GAAGTTTGGGACGAGTCCTCCGGTGCCTCTCCTATCACCGCCTCCAGAGTGTAGATTCTT
TGCTCACCTTCCAGGAGGCGGTTGTCCAATTCTGTGAGAGCCTCTCCTTGCCTTTTCTTG
GCAGAACGGAGACTGGGGAGGGCTTCTGACAGGGTGGCGGTGATCCTGGGCTTTTTTTGG
CCCGACTAGAAAGAGTCTCCAAGTAAACCTTCGTTCACAGCTGCAAGAGCATCCACGTCT
TCTAGCCCGAGTTTACACTCCTCTTGGCTTTGAGAGTGGTTCTCGGCAGACATCCTAAAC
AAAGAGGTCCACGTCAAGACGCTAGCAACCTGGTTCCTGTAGAGTTGGATGATGGGGCAG
GAATCCCCAATGGGGCTGGAAGACTTGGGGACACGTGGACGGTGTCTTGGGATGCACCGG
AGTAGCATATGAAGTAGGCGCCATCAGGTTTGGCAAGGTCGAAGGCTTTCCACGCCTCTT
TTGTGGCGTAGGCCTTGACTGAGCATTCGCGAGGCGGCTTCATGCACATGCCAGAATCAT
CCCTTCCTACCCTTCCTCTGCATATGGAGGTTTTGATCCCATCAAAATGGAAGAGGCCAC
ATGCCCAGGACAGTTGGGGTTGCTTGCTCATGAGCTCCAGGACTTGAGCTCTTTTGGGGT
AATTCCTGAAGGAGCTAGGGGGGGCGAAGGGGTTGGAGGAGGTTTCTCAGACTTTGGGGT
GAAATACGCCCCTGAATCTTCTGCTGTAGAATCCATCCAAGGGCGGGAATCCGACCGGGG
TTTCAGCTTCGGTATCAACCTCCATGAGGGATCGTGAGAGAGCGGAGAGACGACCTGTGA
CTTCGTCGAGGGAAGATCGCTCAACACCCACCCACGGCGAAGGAGAGGGTGGAACCTCCC
GGGAACAACAGGAACATCAACTACAGATGGCATGAGAGAAGCAAACTCACCGTCCTGTGT
CACGTGACTGAGGGAAGGAGAAGAGGAGGAGGGCGGCAAAGAAGTATCCCTGATGGCGGC
GGCGAGAGCCGAGAAGTGGCGAGGCGTGAAATCAGGGAAGTCGTCGGACATCGGTGCTGA
GAACGATGCAGGATTGGGATGGGTTGGTTGTGACGTTGATTGAAAAAGAATGTGGCGACA
TTTACTCGTAGCTTCTCATATTTCTTGCAGATCACATTTCGAATCGCGAGTCCCATTTTC
CTATTTTTTTATGGCAATCATACGTACGACAAAAATGTGTAAATGTGATTTGCGATTTGG
GTCAATGGTCGACGAGGGCCTCACGTCGACCAAGATCTGTGTAATTTACACATAATTTGT
GTAAATTTACACAAAATTTTCCCGCCAAAACACAAAAAATGTGTAAATGCGTAAATGCGA
TTTGCGAAATGCGTTTTTAGGACGTACTTTTATTCTCAACACAAGACTTGGATACCATAT
TGCCCGTGCCTAAAAGTCGTACCCTCGGTCGCACCATACCTCTAAAATAATTTTGGATTG
GGCTACTCGAGGGCCTCGAGGGCTACACCATGTTTGGCTTCGCTTCGCGTTGTATATCAC
AGGATTCGTCGTAAGGTACGATTGTGTACCATTTTATGATCCTACCTTGCCCTCATGGAA
TCGTGTCTCGACAGATGATAACAACATCGTGATGGTGATTGTCGGTGATGGTGATAGTTA
TGGTCTGTGATCTTCTGTGATGGTGATGATCTGAGGATGAGGTCTGGGTCTGATCTTGGT
CTTCAGGACATTACACATGTCCTGTCCTTGTCTTGTCCAAAACCGAACGCCCCAAACTAT
CACAATTTGAACAAAGTCAGAGATAAAACCACAGACACATAAACAACAAAGAAGAGGAAT
ATAACTGAAAATTATGACCCATCATCATACAGAAAGTTCCAAATTGGAAAAATCGGGGCT
CCCTACCAATAGTTTGATTCGTCAAGCCGTGATAGAAATTGCCTCGAAAGTGGATTTGGA
GGAAACATCATTTAAAAAGATCCAAAGGTTTGTCTGACCGCAATTGATAATAGCACAATC
AATAGATTCATTCCGTATCTAACTTCCTCCAACATTATCATCAATTTTAAGATTGGTTGC
TGGAAAGCTGGGCGTTGCGATCGAAGAGCTCGCACCAAAGAAAGACTTCATCAAGAAATG
CTTGGAAGAGTTGGAAGAAAAGGATAGCAGTTCTAATTATTCGGCTCCAACCGAAAATGA
AATCCGCGAAGCCGCCTTAAAACAAGCTTCAAAGGTCGACTTGGAGACAACAACCTTCAA
AAAGTTCATGAAACTTGTAGAGGACGAATTGGATTGGGACGATCTCACATCGGCCAAATC
CGTCATCCAAAAAATCTATGATGATGGCAAATATCGCGATGCCAAGATCATCAAGTCGGC
GAAGAAACTTGCGGAATCTTCCAAAGTTGACTTAGAACATATTTCCAATCACGAGTTCCT
GAGTATGCTCCAAGAAACGGTGAGTGAAATCGACTTGCACCCAAAGAAGGATCTGGTCTA
CAAAACTCTCAAGGAGAGTAAACGAAATCACCATGCAAACAAACGTGAGTCTATTCCCGT
AGAGGACATTTCCTCGAACCAACCCAGCAAAAGCAAGAAATTCAACGCGCATAATAACGT
GGAGGAAGTAATGGCGAGGTCCATGTACCACAACCCTAGTGATAATACTAACAAGAAACC
CCAAGAAGTTGTTAGAAAGCCGAAGTGCTCCCTCGATTTGGAACAGGGATGTAAAATACC
TGAAGCGGCTGGCTTGAAATGGGCGGACGACTTTTTTGAGAAGGACACTGATGATTTGGT
TGCCGTCTTCGATCGTGAGTGTATAATATGGATGCAGTAACGATAACTGCTGAAAATTTC
TTTGGCCATAAATGTCTCACTCATTCCCTCTCAACTTCTTGTAAAGACGACTACGAAGCA
ATGTTTTCGTACGGAATGAGGCTAAAATTTTTAAGTGAGATTTTGCCGGTTTTCATCATT
GTCTTGGTCATTGCCATCATCGTTGCTACGAGCGGTTCTCCAGCCGGCGGTGCTGTCACG
ATTGTGATAGATTTAATATATACCGCCCTGTGTTTGTATGGAAGCTATAGACTTGTCAAG
TCCTATGTGTATTCCCTTCACCTTGCTGTGAAACGCGACGGAGTTTGTTTCGTCCAAGAT
GACCACATTGAAGGCTTTTCACTTGTCGCAGCATTCCATATCTTTGATGTTTGTATATTC
GTCAGCAAACAGAGTCAGACGGTAAGAGAAGTGAGATGATTTTCTTGCACGTAATTCATA
ATGGTTTAACCCTTTCTCCAGATTCCTTTCGATCAAATCACTGAGCTCACTGTCAAAGAT
CCTGGCGAGATTGATAAAACACTCTCCATGTGGTATTGTTGCTTCTGTTGTTTACGCGTT
CCCTTCCACACAGTAGGAATGAACACTGCCTCTAGCTCTCCTGGATACTGTACTAGTGTC
ATGGACGGTCTAAGTCTGCCACATGAGTTTCAAAAGCTTGTCTGGGGGATGAAGCGCGAC
AAAGGAGAAGAGATTCATCGCCGCACAGAAAAGAATACTGCAGCCATGTGCTCAGCAATG
ATGTTTGACAACATGATGAAATATGGCATGTCTCCTGTGCAACCTCCCATTCCAGGAATG
ATTGACGGCAGCGGTAAAACTGCGCCTACCATGTCAGTCTCAATGGATTCGACTCCATCA
CACAGGACACCCAACCATAGTTCCCATCTATCCTCCCACCATAATTCGCATCAATCCTCC
CACCATAGTCCCCGTCAAGTGGTAGATTTGTGAGTGGGTGAAAAAAGGCTAGTCTTCTGT
TTTAAGTTCAAAAGGTATTTATGTTGAATAAATTAATTAGCTTATTAAAACATGAGGTGC
AAATGATGTTATTCATCTCTAGAATAGTTGTCACTGGCTTCAGCAACTGGCTTGTTCTCT
TATTCTAAATTAAACATTTTGTGATTGGCTGTGCAGTTAGTTGAGTTGGAAATCGCATTG
TCAACACTATTGATTTTGCAGGGTACAACCATCTAATGCTTTGAAGCGGTTTGGACATGA
TGACTTTGAGGTGGATTTGATCTTTATAATAAGATCATTTTAGGCCGGCAAGCCATCAGC
TTCAAGAGTAGACTTAATCCTAAGAAAAATGACAAGATGTGATGAGCTCCAAAATCAATT
CACATAAACTCTAAAAAGATGTACTATTTGTCACCAATATCAAGCCAAAATCCAAACCAG
AATTAAGAAAAACAAGGCGCACCACCCAGCCAATGCATATTGGTCTCATTTTGTGAGTGC
TGGTCCCGTGGCATTGGCCTTCTATTTGTTTTGACAATCTTGGGATCTTCTAACTTAATG
CATCAATATCAATCCAACTGTTCTATACTGCCACTGCCTGATGATCCAACCGCCAAGAGG
CATGTTTGGTGTTTCAGATCTGCAAGGCAGTCACTTGAATTGATTGATTTGAATAGTTTA
GAGATGATGCTGGTGATCTTACTATAAAAATCTACCTCAAGTAAGATGTGCTAAGTAGAT
TGCAAAACTCATCTGTTATAATCAAGAGGGAGTCAATGTCACTTAAAGATCACTCCTGTG
AGGGAAGCTGAGGTTGTGATCCTGAAGTGACATCGACTCCCACTCAGGTGTGATTTTTGT
TATCAACTGAGGATATCTTACTTTGTACATTGATTGTGTATATAAGACTCCATAGGATTT
TGTAAGATGTTCTAGATTACAGAAATAGGCACCACTTGTAAAGTCACTGCATACAAAAAG
CACCGGTAGCCTGCCTGTAGACTCCCAAACTTTCAGAGCGCAGGTGGCTTAATGGATTTT
TTCTGCATTGCTTAAGCCAGAATTTCATTTATCATGCTGTTTCAATGCAAACAAACTTTG
AGTGTATGGGTGGCATACTGGTAGTTCATGACTGAAGTTTCATGAATCACAAGTTACCAC
CAAGAAGATCACCTGTTGGGTCTAGTTATGGTGGTGATTCTAGGGTTGGTTTTTGTAGTT
TTTTGTAGTTTTTTGTAGTTTTTTGGTGAAAGCTTATTGGTCCTGGTTATATTTAATAAT
TAGTTAGTTTTATATATGCTCTGCTATTTTTATACACCCTCTAAATAGGAATTCAGTACA
CATTTTGAGAATTCCTCTCCCCAAAGTAAGTCATTCACTGGCTAGGCCTATTATTATTCT
TAATGTCAAGACTACAGCATCGTAATATTATATTATATTATATTATATTATATTATATTC
ATAGTTATGTATATGAGAAGTGACTGCACCAAAAACAGATACACAAATTACACATTATAT
ACCTACAGTACATACCATACCTACAAGACACGTGCTTGCACCAGCAGCAACTCTACACGG
GGTGCACTCTCACTTCTATCCCATTGTCTCCATCTTTTTCAATTACATTGATACAGTGCC
ATCCAATTGAAAAAACACTGAAACTCAGCTCACAGACTGATTTCGCCTCCCACCTGGTAT
CACTGCCCAGCCAAAACAATTGGCAGCAGTAGGTATTTTGCAATGGCGTGTTAGTTCCTT
CTTCATCTTTTCTACCCATGTTTTGCTATTGACACATCACTTTTCTCAATGAAATGGTTT
CTGACTTTTCATGGGAACAGCTGAAACTCAGCCCACATACTGAGTTTGGCATCTTGCCTA
GCACCGCCATCTAGCCAACAACAATTGGCAGCGAGGGGTGTATTTTAAGGTGAGTGATTA
TGAACTCAACCTTTTACAAATGTTTTACTGAGCACACATCATTCTTTTCAATTGAATACT
TATAGACTGAGTCTGGTATCCTACCTAGCTGCACAGCCATCAAGCCACCAGCAATTGGCA
GCGGTGGGTATATTTTCAGGGTGAGACAAGTGCGACTTTGCCTATTTCACCCATGTTTTA
CTGAGCACACGCCATTTGTGTCAATTGAATACTTACAGGCCTATCATGGTAATGGCCAAA
ACTCAGCTCACAGACTGAGTCTAGCCTCCCATCTAGCATCTCAACATAGCCAACAACAAT
TGGCAGCGGTGGGTATGTTTTCAGGGTGAGTTTTTATGACTCAACATTCTTAGCAAATGT
TTTTCACTACAACAAATTTTCAATTAAATATTTGATGTCCTTCCACAGGAATCGCCGAAA
CACAGCCCACAGACTGAGTCTGGTGACCCGCCCAGCATCTCCTCTAGCTAACAACAATTG
ACTGTGGCGGGAATAATTACAGCGTCAGCGTTTATTACAAATGTTTTTACCACATCTAAT
TTTCAATCCAAATATTTAATATCCTTCTACGAGAAAGGTCAAAACTTAGCCAACAGACTG
AGTTTGGCCTCCTGTCTTTTGCTGCCTGTAAGTACTGCTTTACGTTTTTAGTTATCGTTC
TTATTTGAATTACAATTAATTTTTCTATTATTGTCATTACTTCGCAAATCTGTGTTTTTG
GTGTGCACAAAAAATCAGGTCTTAGTTGGTGCGGATGGTCCTCAGTAGCGTTTTTAGTGT
GCCGATGAAATTTGGCAAGCTGTGGTTTTTCAGGCTCATTCTTTGTTGGGATGAAGAGGT
GAGCCTGGAAGAGATTATAATGCACTTGCATGTGTACTTCCAAAGCTGGCACCTACTCCA
CCCAATGTTACACTATCCTGTACTGAAACCCAACCTGGTGTTCCCCATGTGTGCTTTGTT
AATCCTCCAGTGCACTTATGGTAACCCTCCAGTACACTTCCGGTAGCCCTCCAGTACACT
TCCGGTAATCCTTCAGTGCACTTCTCTGAAACCCGATTTATTTAGATGTAAAATCCCACA
CAGTTGGATTCTCCTTATCAAATGCAACACACCAATATTCATAAGACCCTGTAACTCAGG
CTGGTTGTTGAGTTACGCATTTTGCCGTAAAACTCACAACACAGCACCCTTACAACGCTA
CAAGACATCACACAAAACAACCAAAAACACAATGCAGTGGGTTGTTCTTGTGGGCTTTGG
CCAGATGACAATGGTCGTCACTGCTATTTGCACCCAGTTGGATGCTGGAATACCTTAATT
CTCAATCACGATGATTGGGGGGTTGGTATTCATCTCGGTTTGCGCATGATTGTGCAACAC
GAGCTTGCGTGTTAAACAATCAACAGCAGTGGTTTGGATGGATGTCGAGTTTGTTTCACC
TCAAGGGAGTATGTTGCTGGAGATAATGGTCGCCACTTGGATGGTGCTGTTGTGAAGATC
ACAGAACCGACGTCTTTGCCAGGATCATGCAAACCAATCTTTTTGGCACTTGTGCCACCA
CAATTGTGGTTACGCTTATGCTGTTGTCAAGTTGCTTAATGAAAGTAGGAAATAATTTAA
TCGTTTATTTAAATTAAATTAATCAACTCTTTATTTTAATCATATCGACAGACAAATTAG
TGTTCCCTTTTTTAAGACCATTCGTATCTCTTTTTCAGATGGGACATCCCAACCCCTTTT
GTGAAGCACAGTGTCTAGACTGAGAAACACCCTTGAACCCACAGGCTTGACAACCAGAAA
CTTTGTGAGACGTCCAGAAGACTCAATGGCCTGAACAACTTCATGTTTTCCTTGATTGAA
AACAACCTCCTTGACATGATGTCAATTTTTACACAAGTCTGAATTATGCACTGCCGCATC
AAATGTAAATCAATTTAAATGCTTTACATTCTTTAGTTATGTTTATATAAACTGTCATTG
AAATAAATCAAACTTTTTAAGACTGAAACAAAATCAATCAAAATGAATTCTAATGGAATT
CAAATTCATTTTGAATTATCAAGACGAAGTTCAAAACCTATTTAAGACTGAAATAAAATC
AAGCAAATGAATTCAAATTGAGTTTAAATTTGTTTTGAATTCAATTGGTCATTAAATTTG
ACAGGGGGGTGGCTGGAGCTTTGAACAATGCAATCAGTACTTTGATAATTGAGGTGAGAC
AAGGGTGGCATGATGTTGGAATAATGAGGATGGGATGATGTTAAAGTGGACGGTGAGTAG
GGACAAGGATCTGACAAGGATCATACAGTGTTAAAGTGCCTCCAAAAGTAATACCCCCAA
AGTACAACTTTGAGGACCTACGTCTCCCCAAAGTACAACTCTGAGGACCTAAATCTCCCC
AAAATAAAAAATGGCGGGAACGTAGTATGAAACTCTACCTTGACGTATTAGGGTAACTTT
GTCAGGATACCAATTCTTTTCACCGTGCTAAAAACACAACAACGGGACACTGCATAAGTA
ACAGTAAATGTATCTTTTGTACATTTCGATATATTATAATCCGGGTTTTACGGTAGTAAC
CCTCCCACACACATCGGGTAGCTCAATGGTATACTTCCAGTATGCCACCGGTAAATATAT
TTTAGCTACTAAGTAATGCAGTTTTAGCAACTAGCGTAAAAATCGGTTTTTAAGAACCAT
CACAGTATAAGAACCACCCCGTCCATCTGACGCAATTTTTGTCATTTTCACGCCCTACAC
ATGTTCTTCAGTGTTCAAAGCACTAGGAATGTATAGCCCTCAACATCTTCAACACGCCCA
TATGTGTAGCTCCTCGTAACTCCTTCTGGTTCACGAGCTATGGCATTTTCCGGTGTATCT
CACATCACAACACGTCCACATCACTGCCACATTCATTTTTGGCGCAAACCGGAAGTATCC
CCAAGTAGAGGTAAATATGACCATAAAAAATATCGACCACATGTTAATTTCACTAGCTTT
GAGGCAGTGAAAAAGGTATCTTGGAACATTTACTAGTTCTTAAAAACCAATTTTTACGGT
ATATATATTGATATTGATTCTATATCTTACTGAAAAGTCAGTATTCCTGTAAAAAATACC
AATTCCATATGTATGCAAAAATAAAGGTGAAAACTGGTTTAGCATGGAATGACCAGTAAC
CCACCGACACACTCCTGTAACCCTCCCATACACTAGTGTGCAGTAGAGTTGCTGAAGTGT
ACAGTTGGATTACCAGAATGTACCATTTGGGGCCCTACTGTACACTCGAGTGTACAGGCA
GTTTTCCAGTGTTTTTTGTTTGCAGTGTATGCATAGTAATAATGGCAAAGATTACAATTT
TTTCTCTTCAACATAAAAAGCGGAAAGAGAGGGTTGTTTCATAAAAATCTTTATGCAATT
ATGCAATATTTCATTCAAATTTTCGTCTGATCTGGGGCTGTATCAATTAAGATTGGTTCA
ATTTTGAGTTTTCATTTAATAAAATTGGGTCATCCATTTTGCTCATAATTTTTCAAATTG
CCATCTGCAATTTGATGTTTGCACTGTCACCCATTCTATATTTTTTGTCACAATCACATG
CTGTGCACATGTGTTAGATGATGTTAGACATGTGAGTTAACTTTTGTCTTGCCAGTTTTC
TATATTTGACTCCAGAATACTCAAGAACCATTTTTTATAATGCCACATATTGTTCTAGTA
ATTGCCAGTAGTATTGCTCCATTTTATGTCTTTATCTTGTTTTGGGATGTGAACTCTGGA
ATCGTGTTTCCCTCAATGCTCTTTTGTATTACCCGACAAATTATCTTAATTATTACATAA
AAACAATAAAACAACAACACTAGTGAGTAAGTAGTATGAGTAGAACCAGATATAGATATT
ACAAAAAATAAGTTTGTAATCTAGAACAGATTTAAAGTCCTACAGGAGCTTACTACAAAT
AATACTAGTGTGCTTCACACACTAGTGCCTTCAGGGTGAACCTGACCTTACAATTGGAAA
GAGAGAAGAAAATGATTGATTATTGATTTTGCTTCAAACTGGCAAAGAATAGAGGTTGAT
ATTTGCATCATGGCTGTGCATCCATTTTTCCGTTTGCAACCGTCAAAAATAGGCACAAAT
ACAATACCCGTATGGTTACACAAGAAAATACACAAACTTAGCCAGTTTTTGCATTATTTT
GTTTTCGTGTGCACTTTTGTTTTCACAGTACTTATGGCAAACGCACGTGGACTTCACAAG
AAGTCAAGTAAAAGATACCCAATGTTGTGATGAGGAGTTTTTGTCAAATGGTTTGTTGTC
CTACATGGGATATTTTGAATAACCCATAAGTATGAATTATGTGGTAAGAATTTTTCATAA
AAATGCAAGGGGGCTTAAGAAAATGTTTTATTTCTCATGTTTCCTATTCGTGTATATGTG
AGTTCACTGCCCATATGACTGCATGTACACATGTACATGAATATGAACTTCATTCTTGGG
TGAGCTCCAATTTCACCCAAGAAAGAAGTTTGTTTTATGTGAAAATTGCACTCATAACCT
GATATCACAAAATTGAGCTTGGAGTTTGTGTGCAGGTTCAAGTTTGTGTGTGGGTCTCTA
CCACTAAGGACGGTGATTTGTGCAAAAAGATAAACCACTAAAAATCAAGAATGTGTTTGT
GTATGTGTGACCATTAAGACTGTCCATGACAAATTGACAATCAATGGCACAATGACTCAC
CTTCTGTTGTCAGCTGTAGAATGTTTTGAGGAGTATAGATGTACATTTGGGTCGAGCAAT
AGAGTTAAGTTGTATACTGTTTTAAACTCACCCTTTCTGACCTCAGAATCATGTGACTTG
AATGTTACAGCATTTGCAGACATAAAAGATGTAGTGGAGAATGATGGGAAGTTCCCTGTT
GCGTCTTGCTTGACAACAGTTTTAAATTGGTGAGAATTTAGTTCAGTCTTGTTCAAAGCA
AAATTTCTGTAAATTTCAATATTGTAGGCTTAGGCGTTCAGTACTGTTGTTATGTACCAA
TTCATGATCCCATTTTCACTCAAAAAATAAGTTTTTAATCGGTACAGAATTGTTTCCTTT
TGTGTTCGATATTACTCCAGGTGATTCTTGACAAAACTGCAAACCTCTCAAATCACCATA
CTCTGTTTTTGTTACGTTTTGCCATTTTTGTGTTTCCTTTGTGATTGCATGGTCGGCATT
GCAAAGATTATTTTTTACATTGTTGTTTTTTAAACATTCACAGTCATTGAACTGTTTAGC
ATCCCACAATGCCAATCCTTACTGCTGTAATAACATAGATCACTCTTGTTGCCAACATAA
GTTTTCTTAGAAACTCATGTTGTAAGTCATCAAAGTGGGGGTCTCTGTCACATTGAGGTG
AGCCATGAGCATAGGGAGTGGTTTACCTTCACGTGAGAGAAAGACTCCCCCTTTGATGAT
TCACCCTCTCTGTCAGCCTATGAGTCCACCAAGATTTTGACGCAAGAAAACAATTTTCTT
TATCTAGTCTAGATTCATCCCCATTAGAATTACAGAAAAATACATGAATCTATTTGACAC
AGATAAGTCATACCGTAAAATGCGGCTTATAAGTACCCACAAATGTTAAAAGATTCCTTT
TAGTTCACTTCTACCGTGTGACAAGCTAGTGATTATAATACGGTGAAAAATTATTGGTAT
CTTGAAAGTTACCCTATTTACTTCAAGGTAGGCATGTTGTACCCCTCCCACCCTGTCACC
CTCCTTGCCCGTCCATGCTCTCCATCCCTCCACCATTTGTGCGAGATAGATAGTGACTTC
CGACAGCATTGGAGGTTTCGCGGCCACCATTGGGAGTCACGGGGAGTGCTACATATGGGC
GTGTTACTAATGACATGGAGACACTACCCATGAGGGTTTAACACTGTAAAAATGCAAATG
TTCTGAAAATCAAGGATTTGGTGTGTATGCAGTGGTGGTTCTATGATCCACATTTTACGG
TAGTTTAATTGTTTTTTCAGTTTACACCTTGATCCTCATCTTCCACAAAAATCTGTTTTT
TGGAGAAAAATGGGCTGACTTTATTATTTCTCATTTCTCAGAGGGGAGAAAAATGCTCTG
CCTGATGGCCAAGCATACTTGAGTGAACCCATGTTATGGAGGAGCAAACCTGATCACACA
CTAGTACTTGGATGCGGTGAATCAGAGTGAGCCCAAGTGCATCCAAATGCACTAGTCCAC
CGAAGAGTCCACCAAAACACCCCAAGATGGTCCCAGTGAAAACCATTGGGACACCTGCAG
GGTATACCAGAATATAACAAAAACAGCACTGTCTCCAAAGGCGTGTTGTTGCAATGTTCC
TGTGAGAAACACACTGAAGTAATCACACCATCTCATGACACCCTGCACCTGAAGAATGTT
CAAGACCAAGCCCCGACCATGCCTTGTATCACCATTTAATTTCATGTATCTTTCTCTTCG
TGAGTATTGTGGGTGATGTGTTTGTTACAGTTGTGTTGGTGACTGGATGTTTAGTCAACT
TGGCTCAGGCTGTGAAAAAGAAAATAGATTGATTCGGGAGTTTTATTTTAAACAATTCAA
GTTGAATGGACCACTTACTATAGTGAGAGTCCTATCGATTTACAATTTCCTCTATTAAGA
TTTGAACTGAGGATGTAGATTGGAGTTGTACAAGGAGCACGAGCACCCTCAAAAGTTGAC
ATAGGTAGACCACATCCTTGTCCACTTCATCAAATAGAAATCCTAAGCTCAATGGAGATT
TCAACATGGACCCCTACTAAAATTTGTGGCAGATCATTGGAATGTAACCCACCAATGAAG
CAAAAACATAATCAAGAGGGATCACATGAATAGCCCATTCTGCAACCGTGGAGAAAAAAG
TCAGACTTACTGAATTGTTTCAGGCTTTTGCTGACAGAATAATTTGTGGAGATTCACAAT
ATGACAATTAGTGCATTATACTAAACTAACACATCAATTCTATCTACTAACATACCCTGG
CATAACAGTCCTCTGTACCCCTGAGCACAATGACAAGGCAAATTAAATAGCCTCCCATTT
TTTGATCTAGTGACCAACAGAAGTCATCAACTTTGTGAAAAAGAAGATGATTTACATGTT
CAGTGATGGTAACTCAAAAGAACTTCTAACCAATTTGGAGAAGCAAGTACTCAAACGCAG
TGATCATTTTGAATTATTCAATGAAGGAATATGAAACAGCCAAATCAGAGAATGAATATT
GGAATGATAGTGCAAGGAGTATTGGTCAGATAGACATTGTCAAAGAAACCCATAATTGCA
GCACCAGTGATCTGAATGCTCAAAGAAACAAATTCTACTGGAAAATCCAAAGGGTGATTA
AGAAGCTCCTTAGCAAACATACAATAGATGAAAGATTTGATAGAAAATGACAAACTTTGA
CATCATGGACACTGACAAAAGGTACCCAAAGACTTTTCCAAATCAAACAAGATCTCAAAT
TGTTCAGCAAAGACAATTAAAAATCTTAGTTCATGAAGTGGCAAGGAAAGTTATTCCATT
CAACCTCAAACCTTCATCCAGAATCAAATATCTGGACACAAGTGGTGAAGACTTACATGA
CAAGAAAGAAAATATCACCCTCTGTGGAAAGATCACAGATATCCTTGAAATAGAACAGGA
AATTGAAAAATGTACTACAACTTGCACCACACCAAGCATGGCATTGATTGCAATGGCTGT
TGTCGGGATTGTGACACTGGGGAGCTCATAATGAGCTTTGTGTGTGAGGCCAAGATGCAT
TATTTTTTCTATAATCACCTGAGTAGATGAGGTGCACAGCAGCACTGATGTGCTGCATAC
CCAAGTGCACCCAAGTGAAGCCACAGGGATACGTGTGCACCCACGTGCTGTGATGCACAC
AACCCAGCACATCCGAGTCACAACTAAGGGAACCCTATCAAGCCCAAGTCAGAGAAATGG
ACTATCAAAATTGCTCTTATCCCCCAAACCCCAGAGGGACTCCAAGTAACTCCAAGTCAG
TGATTTTCCTGGATGTTGCAGGAGGATTATGGGTTCAATGGAGGGTGACCACCATTTTTG
GCGAGTGCGAAGTGACATGGCAACAATCGCTTGTGAAGTGTAGGGAGGGACAGAAAGGAG
GAGAGGGGATGCATGTGTTTGGGGGGATGCTTTAGTCAGATCCAAATGTCCTAAAAATTT
GTGTTTGACACTGAGGCAAAGATACTACCACAGATGATCCCATACAATGGTTGGTGTCAA
CCATTTTTAGCAAGCATTGAGTGATGCAATGAGATTTACAATAAGGCCTGGATTTTCCTG
GAAGAAACACAGTTTTTCAGATTGCCAGTGTTTCAGTTTGTAAAAAGAATCAAGAATCCC
TTAGAAGTATTTTGATTTATTCTAAATGCACCACATTTCATAGTTTTGAGATGGGGAATG
GTAGATAATACTTTCTGTCATAATTGGTCATGTTTTTCAGTTGGTTGCAAGGACATCAGC
ATGTATGAATTGTATTACTCAAAACAGGCACTTATAAAAGTAAGAAAATTTCCGTATTTT
CAAAGGACATAAAAGTTACAAGACTTACTTTATTTATGCATGTATGATTTTTGAATGGAA
ACCATCACGGTTTGATGATGTTACAGTTCTTTTCACTTGCCATTTTTTCAATCAAAGTGC
TATTTCCATATCAAACGTGTGATCTATGATATTGAAGCCTGCAGACCATTTTTGTCCCAC
TGTGACCACCACCAGCTTGTGTTTATTTCAGCAGAGCAGCAACCCAAACACAACAGTGAG
AAACCATCACATTTTGATGACTTTACAGTTCTTTTCAATCACCATTTTTTTCAATCAAAT
TGCTATTTTCACATCAAACGCAAGATCTGTGACATAGAAGTCCACAGACCGTTTTTTTGC
TATGCCGTCACCATCACCAGCTTACATGCATGTTATCAGAGCAGCAACCCAAAAGGATTG
GTAGGCCCACCACCACTTTTTCACTCCTTCACACCATGTCTCCTCTGCCCATGTTGATGT
TATTTGTGTCTGTGTATTTTGTTTCTGTCCATGTTGATTTTATTTGTGTGTGCATTTTTT
GTTGATTGTTGTTTTACCTGGGCTGGGGAGAAAGGGGTTGCATTTTGATCCAAATGGATT
CATTTGCATTTAAATTGGATTGTGGTCTTGTCATTTGTTGGTATCAATGTTCGTTGTGGG
CATTGGCTCTTTTGACAAAACGAGATTCTTTTTCTTGCATTGAAATCATTCATTTCAAAA
ATTTTCTCCTCTTATTACCAGCCATCCCCTCCTTCCTCTCTATTTCGTCTTGCATTGACC
CTTTTGGCAAAACAAGATTCTTTTTCTTTCATTGCAATCTTTCATTTCAAAAATTGTGTC
CTCTTCTCTCCCAGCCACCCCTCTCTTCCTCTCTATTTCCTCTCTTATCTCCTTCCACAT
CTCCCATCTTTAAGTCCATCTCATCAATGAGGGAAACCCCTCATCAATTACCCCTCTGAT
CTCTCCCAACATCTTGTTATAACTCTATCTCCCTCTTCTGCCCAATGCTGCACCTCAATC
TGGCTTGTCTGGGTTAGATTAATAAATTACTCTGTTTTCATCACCCAATGTTCATCTCCT
GTCTCCCCCCCATGCTGCACCTGGTTCTGGCAAGATTAATTGGTTATTGCCATTCAATAT
ATACTTGTAATGATGAGGAGGATAGGATAATAATTCATGTAAATGAAGGCACTGCTATAA
TTATAATGTACTGGTGATTTTCAGTTGAGATGCAAAGGATTAGTTTTGAACATTTGTTTA
TCTGCTACTCCTACTATGTAACCTAGTGGAACAGAAAGTTTGTGTTAGTAATTATATTAG
TAAACATATATGAGTTGAACATAATCTAAAATAATCAATTTTGTGAGCTAAACTGTTAGG
AAATACGGACCATGTTAGGAAGATAGTAAGTAAGATAGAAAAGTCTCTGTTTTGGGTTGG
AGTGTTTGATAACTAACATCTGAACTAACAGGAGCAATTTTGCGATACTTTAGAAACAGT
ACAAATCCTACATACACTTGTTAGTAAGAGATTAATTTTCACATACAGGCTAGCTAAGTA
TAATGATCTGCAAAAGTGTCAGAGAGGTAAGATAGTTCATCACTCAAAACTGGTTATGTA
TGTAACAGCATGTCATTTATAACATTTTCTCATTCTTACGTGTTTGCAGCACATAACCAA
TGGCATCTGTATTGTTTTCTATCACTCACTGACAACCCATGAACAAGTTTCTCATAACTC
ACTCATAACTCACTTGAGGACTCACTCGTACATATTGTACGTATCATCATGGGGCTAATT
GCATTTTGTATAAGCTTAATGGCTCTTAAGTATTGAATATGCCAACTTGCAGCCATCTAA
TAGCAGAAACTAAGCACGTGGTAAAGGTTTTAAGACTTGAAGGATTGAAATGTGGAAGCC
TGTTTGATGAACCATGCTTGTTGGGCGATGATTTACATAGCTAAATTCTTAGAAGATCTC
AGATCCTTTTCTTACTTTTGAGTGAAAATTACCTGCATATGTCATGAACAATGAGGAACT
GCACAATAAATAGTATGTGGTATATTAAGATAGTCTGAAAATCTTACTCATACAATTTAT
CACTATAGATCATTGTCTACATTGATTGGGGGTACCACATAGCACACCATACCTTAAAGT
AGGTGCATATTATGATAAAAATTTGTGTCTATGAACATTATTGAATGGATACAAACAATT
GAAATTATAAACAGGGAAACTACTAAGATCAATCATTATATTCTACACTAAATAGTGGCT
CATCAAAGTAAACTTGGGGCCTCACAGTGCTGTGACGGTATCAAGCCGCCAATATATTCC
AATGCTTCAGTCATTTTTGCAAGTTTCATACCTTGACCTCACTCTTGCTGGTATTCCATT
CCTCTATGGGTCCTCCATGGCATCCCGAATGTGAGTCCAATGAGGGGCACATCCGATTTT
GCCATTGTTGGTCTCATTTCTTGCCCCCGGTCCATGTTGCAAACCCTGCTGAAGTATCAT
GTCATCATTCTCATCCCTATGAGCAAGAAAGGACAATTCCACCGGCAAATTTTACTGGTC
TTGATGCAGATTACAACTTTATAGGGAAGCACACTCTTTTTGAACTTGTCAGAGTTCAAA
GACTTCTTGCAGGATGCAGTGATCCTGACATCTATCCCATCAACTGACATCAAACAGTTG
TTGCTGGTATTGCTCCTTGAAACACTTTTGACAACATATCAGAAGTGGGTTGAATTTCAA
TAAAACAAAGAACATTGCTCACCACATTAAAGTTAAGCTCAAACCAAGCACCAATATGAA
GCTCAATACATATGTGAATGGTCTTGGTCTTGGCTTCTACCCCCCTAGCACAGCACACAC
CTTTTATTATTTTTGGAATAAGCAAAAATGCACACGCAAACAGAAAAAGAATCAAAAATG
CTATTGCATGTGCAGGGGTGTGACCTACTTTATGGTTTTTATCAATGCTGTTCAAACCAA
TTTCATTGAACCCCCAAAATGGGAACAGACCCAGGGAACTTCTGGGACACCTGGAAGAAG
TGAGTGCAATATCCTGTCAGATTGATATAGACACTGGGTGGTGTGATAAAAATCATAAAA
GGATGGATAAGGAGGTTGTATGTATGTCCTATGACAAAAGTTGCAATGACAATGCTGAAA
AATTAATAGATGAATACAAGAAACAAGCACCTCAAACTCAAACAGGGAAAAGACAAGTGA
GATGCATCCAACCACACAAACCACAATTATAAAATAGCCACCAGGACACAAACAAGCAAG
TCACAAACCAATCAACCAACACAAGATATCCAGCATGACACAGCACACATGACAGACTTG
ATGGTTACTGTATACTCAACACCATTTATTTTGAGAAATTATTCTGAATCCTCGATTCAA
CGAGCTGCCCTTCCCTTGTGACCAAGGCACCAGCAAGCAGATGATATGCAATAAGTGTGA
TCTCTTGCTGTCTGAAATGTTTCATCTTGATTCTGACATTGATTGCATCAGATGTAACCA
AGCTTTTGCAAACATAGAGTCCAACAAAAAGCCCAGAATTGTAACTGAAACCAAACAAGA
GTCATTTCTCCTAGGAATTTATGTTTCAGTGAAGAAAGTGGTGAGATGGGTCAAATTTGT
ATGTGTGTGAGTGCAAGGAATGGTAGTGATGGTGGTGATGGCACCAGTATAAGTGAAGGA
GGTGCTGAAGGTGCTTCTGCTGGTACTGGTACAAGAGGAAATGGTGGGCAAGCTCCAACT
CCAGGGCATTGATTCAGCGGGTGATCATCGCCATATTCGTGTTGGTCAATCTAACTCTGG
AAAGTCTGAAAGTTATTGCTCGAGTGGAACTTTTCACTGACTCTTTTCATAATCTTGCTA
GGGCAACTGGTCAGAGTAGGATCACTGAGGTCTCTAGGTGTGCAATGTCTGTTATTGTTG
AAGATCCCAACAAGTTCGATGACAACTTAGACAATTCAGACCTTTGAACTCTTAATGGGA
TAAGTTGTAGAGATGTATATTGGGAAACATTATTTTAAGTAAACTAAGCATCAAGTTTAC
TTTAATGAAATCTTATAAAGCTAGTACATTACCAGAATTGTCTAGGATTTGCTTAGCCTT
CCATAACATTTACTAATAAGTTGCTCACAATGCCAAAGTTGGGTTCCAAAACTGGGAGGG
TTGCAGCTTGGCTGGAATTCACCAATATATATCTACGTTTTAGATAGACATAGAACCAGA
AGGGATTCTCAAACTTGTTCATTTCTCCATTATTGTTACAAAAACATTGAACCCCAACAA
CTTTTGTGATGTAGCATTCTGATCTGCTAGTAGAAGTTTTGGTTTGAGAATGAAATGTTT
ACACACCCTTGATATTTGAAAATTTTGATTGATAAAAAGTGTCTTCTTATTCCTCAATTT
AACATTTACTGCATTGATTTTAGTTTTTATAATGATCATGATCACGGTTATGGCAACGTT
CATTATCATGACCATTTCCCTATGAAGTTGGGGGGAAAGTCCCACAGCAGATTGATGTTA
AAGTTCCAAGGCCACTTTAGTCATTAGTTACATAGTAATTTAGTAAAAGAAAAAGTAGGA
CAAGATAACTACAATTCTACTTTGGAATAATATGTATACATACCCTATCCCCAACTTCTT
CAACAATCGTACAGTACCCTTCTTACTCCTTCATCTGATTAGAATACTCCACCTCACCCA
AATCCTCACCATCCTGTTGAATGACAATCTGGCAGAAGGTGACTGCTTTGCTTTGACTGC
TTGATGTTAGAAACTTTCTTAGCACTTCCAATCATGCCAAGATGACGTTTTTAGAAAGGT
CGATTATCTGAAATATGTCAGTATTCTAAAGATTCAGCCTATTTAAGCCAAAAGGGACAA
ATCTTGGGGGTATGGATGATTTTCAAGAATCATCCATGCCACAAAGTAAGATCCTAGATG
CATAGGAATCATTATGATTTCCACGAGAAAATTTAATCACCCTTTGTACCAAGAATCGGC
CAAATCGGCCCAAAAAGGAGGATTCACAAAAAAGGATGAATCTTATTATTATTCCTTTTC
TCAAGGATTGGCCATAATGGATGAGGCTTATCCAAATGGATGACTTTTCAGAAAACCATC
CATGAATGGACCTAACTCAAAACAGATTCCTCTGTTCCCAAGCAACCCGATACAACCATC
ACTACAACACGAGCAGCCTTTGGCTTTGCTGACAGAGAAAACACCCCTCTAGAGAGAGAG
GTTTTTAATCTGAACTCCCAATATTTTGGGAGTTGTTGCTTATTACAACTATGAATCATT
ATTTGATGGAACAGTTGACAGAATAGTTTAGTTCTAACTAATAAAAGCAGGCTGAATTGT
TGATGAAAGCTTTAACTTATATTCATGAGGTTCAAATGCTTTAATTTAATTTTATTAGAC
CATTTCCCTCAACTTCTACCCTCTCTATGTAAAACCGGATTTTTTGGAAGTTCTTTTATC
TCTTTCATGAAATCATCATGAATCTCTGTTGCAACCATTAACATTTCACATGCGCATTCC
TCACTTGCAACACCAAATCTGTTTCCACAAACAGCACCTGCACAACATAAATCTGTCACT
TTGCCATACAGAGCCTCTTATTGTCACATGGGGGAGCATGTCACTACACATTATAGCATT
GCAAGCTAGGTTGCAAATTTCGGCAGAATTTCAGAGGATTTACATGTTACTCCGGAATAT
TTGCAATTTTTTGCAGTTACCTGATTACTGCGTGTGGCAGATTACTGTAAAATTTGCCAT
TTAATTAGTTAGTTTTAGTCACGATTTAGATCTAGATGTGACACGGAATCTTGCAGTAAC
CAACCGTAACCACAAAATAGGTATCCAGAACATGGTCTGTCCCTCTGTCACATATATTCT
GATGCATGGTTGGTTGTTGATTGCACTTCTCAAAAGTATGTGTGGCATCTGTTGCTCACT
TCCCCAGCACAAAATCAAATCAACCACCATTGGAATCCACCCTCAGTGAATCACCCAAAT
CTTGATCAATACCTGTCAAATCACCATGCGCCCACCACCATCCTGTGCCTATTGTTGCCG
CGGATCAACGACAGCCTTTTTTCTGGTGAGTTCTCTTTGGTTAGGTGGTTTTTTGGACAT
TATCTGTCCAATTAAATAGATTTGCTTTTTCCGCCTCCAACGCAGGTAATCCCCCATTTC
TCCATCAATACATCTCCAACCACCATGTGCCTGCCACCATTGTTTGCCTAATGTTGTCAC
GGATCAACGGCTGTTTTTTTTCTGTGAGTTCCTTTGTTTGTGTTTCAGTTTTTGGACACT
CTCGAAAAATGAAATGGCACGCTAATATTATTTCCTCCACCGCACAGGTAATCCCCCCAT
TTCTCCACCAATAACTCTCCATTCCCCATGCGCCTGCCACCATCTGTTGCCTATTGTTGC
CAAGGTGATACGGGTGCGCTTTTTTCTGTGAGTTTCTTTTGGTTTTTAATCAGTTTTTGG
ACACTCTTGTAAACTGAAATTGCTTTCATTTTTTACGCCACCACACAGGTAATCCCACTT
ATCTCCACCAATAACTCTCCAATCACCACGCGCCCGCCACCATCCTTTGCCTATTGTTAC
TGGGAATCGACGGCTGCGACATTACCCATGAGAGTCTTTTGTTTGTCTTCACTTTACTAA
TTTCCCCTTTTGGAGGTTGTAATTAAAAGTTCGTGCACAGACTTTTGCTTCCCCCTATCT
CAACCAGCCTCACCCCTTCCACTGCTATTCCACAACCCGTACCATTAATTGAAGAATGGC
GAGTTTGTCCATTGTGTTCTGTTTTCTTTTTGTCAACTTCTTCCTTTTCCTCAACCAATA
TTGCAATCATTTAGGCCACACGTTGTGAATCTTCCTCCTCTTCCTCCTCTTCCTCATCCC
ATTCTAAATCAGAAGATGATGTGCCTACCGTCCGTTTAAAGAGGCCACCAAGAGAGCCAT
TCCAAGACTCCTCAGATGACGAGGATAGCATCCCCTTGTCAAAACTTGCCAAGAGCTCTC
ATGCTGAAGAGGATGAGAAGGTGGAGGAGGAGGAAGATGATGCTTCCAACTTGGAAGAGC
CATGGGGTAGGGTGGTTGAGGATGATAATGTCCTCTCCCCAGTCTCAATTTGGTTTGGGG
TGGAGGCAAGATTGTCAAATGCATTGATCCCTCAAATGGAGCCAGGATCTTGAGGTGTCA
TCACTGCAAGAACTAATGGAGTGGTTGGAACCATACCAAGGCTCTAGGACATGCCATTGG
GGGGGAAGGACATCAGGGGATGCAAGAGTGTGCCTCCTGAATGGAGGAAGTTATACATGG
GCATTGTAAGGAGGGAGAGCCTGGCAGCTGCCGAGAAGGCTCGCCATCACAAGAGACTGT
CAATCTCTCTTGACAAGAAAGAGCAGGATGCCAAAGATCATTATCGAAGGGAAAAGGAGG
CAATCAGGGCTACGTACAAGGGTGCAATACCCACAGAACTGTGGATGTATCTGGTAGCAG
GGGATCTCTCTACATTGACTTCTATGAAGCCATTGTCCCTTAAGCCTGCATCCATTTTCA
GTACCAGTACGATTGATCTCTTTATTTTTGTATTTGTTTTTTTCTATATCAAACTCATTT
TATTTTTTTTTCAACTCATGTGAGGGAGTACTCATCCCAGAAAGCTTGTGCAGCAGAATA
TAGTTATGTCCCACAAGAGGAATCCTGCGGCGGAAGAAGAATTGTCTTTGACCATCGCTC
ACTATCTAGCTGCTCATTCGCTTCCCTTTCCCATGCCAAAGATCCCCTATTCAACAGAAT
CCTGCAAAAGGCTAGGTCAACGAACCACAAGTATGAACCTCCTAAGAGATTGCAGGTTGC
TGTGAAACTTCTTGATGCACATTTCGCATCATACCAGAAGAATGGCTTGGAATCATTGTT
AGCAGATGTCGATACTTATGGACTGGCAATCTTTGGTGATGGTGCCACAATTGTAAAAAC
GCCTCGATTCACATTCTTGCCAGCTCACCAAACAATCCACGTTGTGTCCTTGATGTCATT
GATTGCAGCAATCACATGCGGCATGGTGGCAAAAAGGATGCCTGGTTTATTGCCAAAAAC
ATTTTACCACTCATGAAGAAGATTGATCCGATGAAAGACAGAATTAATGTTGTTGCTTTT
GATGGAGCTGCAAATGTCCAAAAGGCTGCTGACTTGCTGAAGGAGCATTTTCCTGCCATT
ACTGTTATGCAGGGAATCGAGCACACCATTGCCACAATTATTGGCAGATGGACAGGACTT
CACCCTATCAAAGATCTCTGTCAGTTTTCAAAAAAGGTATGTACCATTATTTTTGGTTTC
ACTAGTCCTGGCTGGCCGCTCACAATTCTTTGTTGTAAGCTCCGCAATATATTTGGCAAT
ACCCGTCATGCACCCTACGCAGTCTTTGCAAAGGCATCCAAGAATCATAACAACGGTAAG
AAGTTGGAGTTCATCAAGCCATCAGACTGCAGAATGGGTGGGGAGCTCATTCAGTTGCTC
AGGGTGCTACGACTAAAGAATGCCTTGACAGAATGTGTGGCCAGTAAAGCATTCTGAGAG
TTGAAGTGCTTTGCTGTTGTGGGTGAGGTCCTTTTGCATGAGGGATTTTGGGACTTACTG
TGGCATGTGTGTAAAGCATTGTATCCCATGTATTGTTTATTACGGCTTGCTGACATGAAA
ATAGGAGGGATTGACAAGGTGAAGTACTTTATGCATCAAATTGACCGTCTTCTGCTGCAA
TCTGTGGATGAGGTATATGAAAAGTGGGACAGTGACAGCTGTCCAGCACTTAAGTTGAAA
CTAGCATGTGACACTGACTTGGAGTTTGATCTACCTAAATGTATGGGAGGATTGAAGACG
ACTGGGTTGGAGAGAGGTATAGTTCTTTCTGTTTTCCTTACATTGTTCAGGGTTGTACCT
CATTTGCTTCTTTATGTTTTATAGGTGATGATTATTCAGAAGACTCTGACAACTCTGTCG
ATGTAGGGAGTGAGGAAGAGGATGATGATGCTTCGACGGACAGCACAGACTCATTGGGGA
AGCAGGTGAAGTCAAAAGAGGAGCCAATTCCCAGTGATGCCTTCAGATTGTTCAAGTTTT
GGATGCCTAGGATATGGGAGTATTACAAACCTCAATTATTAAATGATGTTGTTCGTGTAT
CTCATTTGCTGAGTCCTGATCCCTCCATAATGGCTTTTGCTTCAAAATCAGAGAATAGGG
ATCTAGAAGACAGGTTAGCATGTGAGCGGTTGATCTGTAAGATGTTTGTGCCTGACAACT
TTCTTCTTAAGGAGGAGTGTGAACAGAAGGAAGCTCTGTTAATTGATAAGTTTTGGCAGG
AGCATAACGACTTCTGGACTAAGCAGGGATACTTCAAGTCAAGGCACATCTGGATAACTG
CTGAAGATGCAGATTGCATTGCCCATGAGTGGCACAAGAATTACTCAAGCCCATTCACTG
AGGTACTTGGCAGGCTGGGGTGCAAGACAACATTCAATTTGTTAGGTATTGGGGAGGCAG
AGTGGCACTGGAAGGTCACCAAGAGGAATAAGGGAGGTCATCGATCAAATTTAGGCACAG
AGAAGACTAAGAAGCAGGCAACAATTGCAGCAGCCTACAGTCATGAGAAGTCAAGCCTTC
GTTGGAAGGCTAACCAAAAAGCTGGTAGGTGTATGAAGACAAGGATTTCTCCCAGTTTCA
TGGTAAAGGCCTCTGGGAGGAAAGAAAGAGGATTCCCATTCGTCTATTCAGGGCATGGTA
TGAAGGCTGGGAGTCCTTGCAACTTAAGAGCACGGGTGATGATAGATTTGCAGCTGCTCT
AACTGCAAAGTATGGTGGTCTCAAGTTTTTTGACATTGATGGTCCTCTGAATTGATTTGA
AGGGGCGGTCGAAGGTTTTACTCTGGAAGACAACTGTTGTGTTCTCTGTAAATTGAATGA
GGATGCTTTGGAGAAGCCTGTCAAGGGATGTGGGTATAAGTACTGCATTTTGCTTTGTTA
TCCAGGATATGATATTAATGAACCATATGACAGGCAGCCACAAAAATACTGGAGTCTACA
AGAATTGTTCAAGGGTTGTGATTTCTACGGCATGGTGGAGGATTATTACACAGAGCATCC
AGAAGAAGCAGAGGAAATTGGTTTGAAGATTTATAGAAATGATGGTCTTATAGATGAAAT
GACGGAATTTGAGGCATACAAGATTGCACAGAAGAGAATGCTGGTGTCAAGTGATGGAGA
GAAGACAGTAGATAAGCAAAAGAAGAAGAGGAGGGTATAGTTGCTTTTTCCCCAGAAATT
TGGTAGTGATTAATGTAATTGATGTGGTTAGTTTCTGTTATTACACTGGATATCAGACAT
AGTATTAATACTTATTACAATGGATATCAGACTTGTGTTTGAAAGATGCAGGAATGCGAC
AGTAATATTACTGTCACCTATAGGAATATTACTACGGAATATTAAGTAAATTCAGTAATT
TCGACTTGGATAGTTAAAATTAGACAGTAACGACAGTAACGTGATTTCGTAACATTTCCC
ACAGTAACATTACTAAAAATTGAGATGGTAGGAGTATCTATACTCCTACTGTAATCGGAC
TCAAAAAGTTGCACTGTGACACAGTAATCGCACCGGAACCTCCAGTAATTACTGCAGTAA
TTATGATTGGTTACTGATTACTGTGTTTTTGTGACAGTTACCAAAATCGGAATTTGCAAC
CTAGATTGCAAGCCATTATGCTGCCACATGCAGCAACACCACTACTTTATTCTCCTTGTA
ATGCTGTGCTCCACACTAATACATTTAGAATGTCGTGCTCCCAAGCATGGCTTTGCCAGT
CCCTCCAAATTTCAATGAGGAGATCAATATCACATAGAAACAACCTGTTCTTCAATTTCG
TGGTAAGTAAATCATCTTTCATCATTCCCATACCGACAAAATTCACCATCAATATTTCTT
CTGCTTCCCTGCTAGTAGTTGACCCAGATGGTGATATTTGATCAAAACACCAGATTGATG
AAACAATGTACTGTTGGGAAAGATTGATTGCAGCTATAGCCAAAATGGATGCTCCATCAA
CCGGATTGTGGCTTAAGCTTAACCATGTATTAAGATGGCAGTGATGATGACCAGTGACTG
GGTTAGGAATTTGAGTCAATCAAAAGCCACCAGAGAGAGAGGAGCATAGTAGTGAGAAGA
AGCAATAGTAAACAACAGGTGGGGATGGCAGCACCTCATCAATCATATTAATTGAAAATA
AAATAAACTCAGCATAACTATGTGTTTCTTTTTAATACTTACAATGAGGGCAGTCATATG
AAACCTCAGAACTTCACGACATGCACTTTTCTAGTGCCTTCATCTGACAAAAGGGCCCGC
ATTTTGTAGACATAAATAGATGAATATAGCATAAAGGGTATGAGAAAATGCCTTCAATGC
TAACTATGATCTTCTCTTAGTATAGCACTGAAATTTTTATCTTGATAAACATAAAAATTC
CTCTGTGTTTCCAATGGGGATAGGCTGAAAGGTTGTATTCAACTCTTTGTTTAACTGCCT
CACTATCATTGTCGCCTCCTCAGTCCAGAGGGTTTAATTTGGAAGCCCTAATCACTGTCT
TAGTTGGAAGTTCTCTAAGTTAGCAGGACATGGCCTATATGCAGAACACATGATCAGGTT
GTTTGTCTGAGTCACTCATCCTGTCCATGCCCCTAAAGCAAACTCATGTACAATCTGCTA
GTTATCTATCATTATCAAGTGTCATGATTAACCCAGCCAACCTCATTAGATTTAAATATA
ATTGTCACACCCCAAATATGTTTTTTTCTTTGCTGTGTCTTCAGTTTCTGATTTTGTAAG
AGTATTTTAATAACAATAGTATTTTATATAAGACTGTAGAACCCGATATCCCTAGGTGAC
TTCACGGCGAATCACCAAAAGCGATCAAAGATACCCCCAGCTGAGTCAGTTGGCCATCTT
TGGCTTATGGTCATTTCTGTAGTCAGAAAAACGTGAGGAGAACGGCTGTAATCAGAAAAA
CACGAGGAGAATGCCTGTTACAACAAATCTGGTGTTTGAAACAAAAATTGCTCTTTACTC
AATCTTGAGTTCTGGAGACTTGACCGTCTGGCTGGCAAATGATACTTTTTTGTCTAGTGA
CGTCACCTGACGTCACCTAGGGATATCGGGTTCTACAGTCTTATATCATTTCACAACTTG
TCCTCTCTGCATTGACTTTCCATGCCCATTTCCTGTACAAAATAGCCTAAATATCCAGTG
TCTGACAAACGTCCTCAGGGTGACCTCAACTTATCGTTGTATTTTATGGGGAAAAAATAG
ATCATTGTCGAGAGATATTCTTGATTGCATTTTCATTTGATGTATGTGTTACTAACATGG
CCTTTATTTTGCTGCTGAAATATAAAAATAAAATTTGGTGGGTCAATTTAAATGGGGTGA
GTGGAAATGTAGATGATTAGGTTTCCGGTATTTTATATTTATGGTCGATTATGGTCACTT
TCGGCAAATGGTCACCAAAAAAACGGCCTATATAATATATTTTATGAACGTTTGGAGAAC
ACAAAGAAGATTTTAAACATTTCGAGTCTTAAAATGCACCAGTATCTTGTATAAATGTCC
GTATACATTAAAAGCGGTTATATAAATTGAAATTGCTATATCTACAGTATATCGAGTTTT
AGGAAACTTACAATTTTTAAATGAATCGACAAATATTCATATCATTCTTTTATATTAATG
GCTGAATTTATATCATTATTTTTATATTAATGGCTGTATATCACAGCCGGCATAAAGCAA
CACACACACACACACAAAAAACACGCGGTCTAATATATAACCGCGTTATATATTAACTCC
ACATCCCGCATCCCTCACGTTGTCCATCCAGTTTGACGCTTGTTTCTATACATAATTGTC
GTCGAGCCCTCTACCCGATTTCAAACACAACCATGGCGACGGACGATGAGATGATGAGGA
GCACGTCCAACGAGTGGGCCTTCGTTACTAATCACATTGAAGGCAGCGACGCCCGACAGC
GGCGGGAACTTCAGGTGCGACACCATGATGTGCTTTTCCAAGCACGGAACACTGCGCTGA
CTTTCCACGCCAGATTCATGGCGGGATAGTCTGCGCAAAGTGCTTCAGTTCTTGAAGCCA
GGAAGCTACGCTGTCCACAGCACCAAGTGTGACAAGGATCCCGCCCCATCCGCAAAGGCC
ATCAAGGACTGGTCGATTCGGACAGCAAGTGGGCTGAGTTGAAGCGGAACTATTCACCGC
AATTCTCTGACAAGACAGTGATTAAAATGGCCGACCGCAGCGGCGTCGGGCTTCGTTGTC
CACCAGCGTTTTTACCTGGGAAGACCTCCTCGACAATGAAAATCAAGGCGTGTGCATCAC
CGACGGATGCACACTGCGTATGCGCATTTAACGCACTTCAGCGTCACATCAAGAAGGCGC
ACATGAGTGCGACTTATCTTCTGTACAACCTTGATATTGTGGAGGCCCGGCGGTCAACGA
TGTCGATGGCGAGCGAGGACGGCGTAGAGAGAGGAATCAGTGGCGAACACGGAGGATGAT
GGTGATGAGGAAGCGGTGGCAAGCACAGAGAAAGAGGGAGATGGGGAGGAAGAAGACGGA
ATGGGGATGATAACAACACGTTTGGGGAAGTAGCGGCGAGGGAAGAGGAGGGGAGCAAAA
AGGAGGAGAAGCTTGCAGCGGAAGAGACGCCAGGATACTCCCAGGATGCGGAGTGCGAGA
CATTTGTGAAGGAAGATGGCCCTTCGGACGACGACACAGCGGAGGAGAACCATGAGGAGG
AGGTGGGACAGGGAAGCAAAGGAAACAACAAACCGGGAGGGAACCAGAACAATGCTCCTC
CTGTTAGAAAAAGCGCACGCAAGCGCAGAGCACCGGCGAGGTACTAAAGGACGGGTTTAG
ACACGTCCATATTGGTTTTAATTGTTAATTGTTTGTCGCACAATCGAGTGTTTTAAATTA
AAATCATGTTATATTTATAACATTGTGGTAGTAGCATGCAGTTTAAGCAGTGGCGACCCC
TTTTCATCTTAATTGTTATATATATAACATTGATATATATAGGCACGCAGTTGAAGCAGT
GGCGACGCCTTTCATCATAATTGTTATATATATAACGTTGATATATATAGGCATACAAGT
ATGTATTGGGCGGAGGGATCATTGCACACACACGTGTTGTGTATATACCACTGTTACACA
AAAACAACGCATAAACAACAACCACGTTTAATGACAACTCTAGATTTAAGGAGTACTGTT
TTTAGCATGATATGAATTATGTGTCTCTTAGAGCATTAATACGATCATAACATACATATC
AATTTTAGGTACTGAATATGAACTTATATTCAAATCGTGGTGCGCTGATATACACAGAAG
TACGCACTCCCCTATTTCTGCATTGTCTAGGTTGACATATAAAACAGGACGGAGCACACG
TGGACCGATAGGGACATTGCCACAACGGTCATTTGACGGGTGTGTTGAATATATATCAGA
ATCCACACACATATGAGCGTTATTTTTCGGTACAGATCCCAATGACGATAGAATTAGATA
TATACCAGCATCCACGCGCATGCCATCATTATGTTGATGACAGCGACCTGTCCGAACATA
TTTCACCACTTCATTTGAACTTCGAATAGCGAAACAACCATGATGCAACCGAGGAACCAC
TTCAGTGATGGGTAAGACCACTGCTTATCTTCACAAGGTGTACGTTTCTGCAAAGAAAGA
GATCACTGAGGTTTACTATTACGCTGCAGCTTTGATGGGGATGGAAACAGGGACCGAGAA
TCGATCAAGAGAAAACGGAATCACGGTGAACGAAAACCTATCAGCAAACATCAGAGTTGT
TGTAAATCCATACAAGAAAACACCCAAGCAGAGCATTGTAGCGCTGCCAGCGGGCGGTGA
GAAACCCTTACAGGACTACGACTAACAGAATTTCGGGAATAGGGCACATGAATGTGAGTT
CATTTATTTGTGTTGCTTATATATATAAAAATGAGCTACATATAACTCATGTCGTTATAT
AACGTTGTTATATATATATCAAAGGAAGCGCATGGAGGGGAACCATGGTAGTGGGATGGC
TAGCAACGTGAGAGGGCAGATGGATGTGAGTTCATTTTATGCGTGTAGCTTACATATATG
ACAGTGAGCTACATCTAACTCATCTCGTTATACAACGATGTTATATATATAACAAGGGAC
GAAGGAGGTGGGCACGCTTAGTGGGATGAGAATGGGGGGGACTATTGCGAGCACCACCAA
CATGGTGGACGTAGGCTTGGTGCGTTTTCTTAAGAGAATGATGTTTTTGGCGCAAGTTTC
TTGATGTTAATAGTATTTTTTGTGATATGCGGACAAAAGGGAGTCCAAGGAATTGGGGAT
GAGAACGTCATGGATAAAATCGTGCCATTGGTGTTACCGACACAGTTGGATAGTGACAGC
TCAGAGGAAGAAATCGGCGAGGAAGCGGAAGATCACACAGAGACATATGTGTCAGGCTGA
TCTCAAGCAAATACATAACTAAAGGAGTCACTGACTATGATGCTACAAAAAACAAAGACA
TAACATGCTGCGAGGGCACCAACATGACAAGGCGCAAAGGGTATTGTGGTAAGATCAAAG
ATATTAATGTTATGTGTGAGAATGTGTTAATTACATACCTTTGTTATGAACACAACATTG
TTATATATATAACAGGGCACGGTCACAGTTCGGCCATGGGAAGGAATGGTAAGATATGAA
CATATCGTGGTTGTTTTGAATATTCGGTATATACATAACCGGAACTGACAGCACCTTTGA
TATAAACATTGCATTGTTATATATAAAACAAAGGGAGTCTCTGAATCATTGAAGGAACTT
GAGCCATTGGTTTTGCCAACAAAATATGATAGAGGAAAATTAGAAGGTGATACATTGAAG
GACACCAGGGTGCATGCGATAAAACATTGGGACTAATACACCCCTGAGTATGACGGTGAT
GACCATTTGAGTGACACGAATGGAGAATCAGAGGACCTCAAAATTGAAGCGAAAGGCGGA
GTTCTTGGTGAGACATCTCTACCTCACACATTTTCTTTGTCTTCTTTGGAATGATTCAGC
TGGACTGATAATATTTTGCTGGTCACGGCAAATATGATAGGCGGAGTATACAGAAGAAGA
AAATGGAGAATCAGGGAAACAGGAGGTAATATATATATTTCACAATGGAAAGCACTGTTA
TTACAATATTTCTATCTTCTAACTATGTTTTACAATGTTACTTCTAAAGCAGAACAAAGA
TGAAAAATTGGGAGACTCTAAAAAGATAAGCATTACCGAGGATTGGGTGTAATGAGAGGT
GGCCCACGCTGCGTGTCTTCTATGGAAAAAGCGGGGAGATCAGTCATCCATACTCGGGGA
TGAAGACACCGAACATCAGGAAAATGACATGTTATTACAGGTGCAAGTCATATCGTACCT
TTAAATGCGACGCGAAGCTAAAGTTGACATTGGTGGGAGGGCCTGCAGGGGAGTCACAAT
AGACTGAAAGCGGAGGTCATTCCGAGGTATGCAGAAGTAAAAATGGAATAGCCGCAACAA
CAGGGAAATCTATCAGTGACGTTCCAGACAAGAGAGAAATGACGGACTTAACAGAAAGGT
TCAAGAATCGCTTTGTGACGGAGTTGGCTGTAGAGAAGATATGGCTAGCTCCAATGAAGA
TTTGGAGCATGGTTCGTGAAGAGACAGTGGGGGCGGGAGGAGGTGGTGCGCTGAGGATCC
TCGGCTCGGATGTGGTAAAGTGTCGCCCCCATTGCGCATGAATTGTATATTATTTACGGT
TTGAATGTATGTTCGCTAACGTTACTACCTATTTGTTTTCGGAAAACCGCTTGGAAATGA
TTCGACCAGGTAAGTTCTCCATCAATGTTATATATATAACACAGTTGTTTATGTGTTTGT
TATATATCGATGTTATGTATATAACACAGTGTTCATGTGTCATTGTTATATATAAACTCA
ACTTTGTCATTCATCCGTTTTACAATGACATTATTGGGGGATCACAAATGAAAGGTATGT
TTATGACAATGTTATGTATATAACAAATGATATGTGTGACTTCAAAGTTGTAATGTATAA
AACACTGATGCTGTTTGGCACGGCAGGGATGCAATTTAATTAGGAACACTCGCAGGGATA
TGTATGGCGACGATAAGTTCCGGGCGATCGAGATGAAGTACGGAAATGGGACTAAGACGG
AAAAATTTTTCTGATGTTCTCTATTTTTGGAGTGATGAGGATGGGCCACAAAGAATTCTA
GGTTTCTCGTTGCATCCTCTGATGAAACTACTGAAGTATAAAAACTATTCTTGCATGTCG
ATGCAACGTTTGTGAGGCGCAAAAGGGGTTCTATCAAGTAGTGATCTTCTCAGTCATGGA
CCATGCAAAGCTCCATGCATACACCGATATTTTATTGTCCAATGTGAAAAAAACAGAAGG
CGTACAACCCACTGTGAGTCACATAGTATCCATCGTGGGTGAGTTCCTAACATGATGGTT
TTTAGACAATGAAATAAACCGGTCATTATATGGTCGCTTTTTCTTAAAAAATTTTTTGTT
TTTTTCATAGGGCCAAAGGGCATTGATGTGACAGGAGTGATGCACGATTTCAAGTGGGCA
TTGGTGAATTCGATAAGAAATGGTTTGGATGGTGATTACCATCTCGGTTGCTTCTTCCAT
TGGAAGCAGGCGATCAGAACAAAACATGATTGAAAAGGGATTCGAGAGAGATGACATCAA
GATTATATTGCCGATGTTTGACTTCTTGACAGTCATCAGGAAAGAAGATATGCGGAAAGG
GGGTGGATTATATCAGGGAGATGGTGCAGAAGGCGAAGGGCATCAAGAGATAGCGAAAAG
AAGGGAATCGAAGATTTCATGAACAAATATTTCGTCCCAACTTGGAGTTGAAAAAAAAGT
TAATTGAGATGTTCAATTACAATTCGGACAATAAAGGGGACTGGCGGCGAGAGATGTAAA
GTATCACTGTCTTTAGGTGTTTGTTTTATTCCAGGAGCATGATGTCGATATTTTTGGATA
TGAGCTGGAAGTATGATACCACAAAAGAACTAACGCTGTTTCTTTTGATCAATAAAAGAC
ATCAGAGAAGCGAATAATGTCATGGAGCGTTACAATAGGGAATTCAATAACCTNNNNNNN
NNNNNNNNNNNNNNNNNNNNNNNNNNNNNNNNNNNNNNNNNNNNNNNNNNNNNNNNNNNN
NNNNNNNNNNNNNNNNNNNNNNNNNNNNNNNNNNNNNNNNNNNNNNNNNNNNNNNNNNNN
NNNNNNNNNNNNNNNNNNNNNNNNNNNNNNNNNNNNNGGAAGCGGCGAAGAAGAGGAGGA
CTCAGGGGTGAATGGGACGATTCACATGATGAGAAGAGACATGTTTTTATGAAAAGAGGT
ACGTTTTGTTTTTTGTTATATATGTAATCGAGATCACCATGGCCGAGAAAGAATAACACA
CTTTGTTGGCAGACCAAATAGGTTACGACGCGCGACGTTGTTTTATATATAACACCAGTG
ATGAAAGTGACGGTAAGATAAAGGAAGAGATGTGATGTTTTTAAGGAACTGTTCTTGTTG
AGCTAACTGGCATTTTCATCTGGATTTATTATGTTCTGGATGGTGTTATGTTTGGATCGA
TGTTATATATATAACACAGAGATAGTTATGACCATATGGTTATGTATGAGACATTGTTAT
ATATATAACAGCTGTGGTCAAGGCGACGGTAAGATGGGATGCATATGTGTTGTTTTTGAG
GACATAATCTTTGTGGAGCTAACTGACCATTTTCATCTGAATGTTATGTTCGCGACGGTG
TTATGTTTGTCGATGGTACATACACGTCGGCATGTTGGGATGATTATATGCAAACTGCTG
TGGTTTTGTTATAATTGTTTGGGGGTAGTGATAGAATAATGAAATTTATTGTAACAGGAA
AGTATTTCGGTGGTAATTTTGTAACTTAAAAACTGATAAATCTGGTGACCATTGGCAGAA
GGTGACCATAAGTGACCACAAATATCTCAAACCATCAAAAAGAGGAATATACGAATGAAA
TTATGCCATTCATGTGTGCCACTGTCTGAATTATGAAATTTAACACCATTTACTTGAAGT
GCACGAAACAATAGGTAAGAGTTTAAAATTGTCACATCAGTTCATTCCGTACCATCATAG
TCAACAAATCGGCTCATTGCGTCGAAATACCATGACAGATTGTTCAAACCAGAAATAGTT
ATCAGTTGCATTTCGCAATGAGGTTTCAAGAACATTATCCCTCTCATACCCAAGTTCACC
AAATACTGCCGTAAGATAATCGTTGCTGTGATTGTTGATGTGCATATTGCCATTTTGTCC
CAAAATGGCCCAGCTCAATATGATGCCCCTGCAGTTATGCCGGTGAAGGTTACGGACAAA
CATGCCTTCATATTTGCTAGGAATATGTTCTCCAACCTCCAAGGACAAAACCCAGTCTGT
CACAGGATTGTTGAGGACTTGAGTTAAGTCAAACCATTTCAAAAGCCCCAATGTGTATGG
TTCTACATCACCTGCCCCATCATAGCCATGATAGATTAGCTCTGGCATCTTTGTTTTAAA
CTCTACGCCGTACTGACCAACACCCGCGCCATAGTCGGAAACGCTTGTAACATGCTCATC
ACGGAAAAAATTCAAGAGAACGCTAACAATGTTCTTGGATGCAGGCACATGATGTTGCGG
TATGGAAATCTTGCGACCATCGGGGAGCTCTATTTCATTTCCTCTCCTATAGCTACGCAA
GCACCATCCCCCCGTTGTTGAACTCTTCCCCTTTTCCAGACAAGCTTGAGCTGCCGAAAT
ATGCGCCATCTCTAGCTTTGCTTCGTAATATCGAATGGCTTTGTTGTCTAAAAGCGCTTT
TGCACTCCTTTCAACGGTCGAAATATTGTAGTGTCTTGGGCAATCCACCCTCGTTTGCGG
ACAGCCACAGCCGTTCGGACATCCCGAACCGAATTCGTCGGGCCCTAACAATTCTTTGGT
CAAGGCATCCAACTCATTGTGTGTTATGAATTTCACAATATCTTCATGTTGGATGGCGCT
CTCAGCGACTTCTTCTTTGCATCTACAGTTGGTGAGAAAGGATGGGTTTTTGATTTGCTG
AAAAAACAATAACCCAACTAGACAAACCGTGATCTGCAGAGTTGCACGAAACATTATTTG
TGTGAGCGAGAAGTCATGAATCTCATCAACGGTAGACTTTATAGCCTTCTCCGAAAGATT
GGCAATGGGAGACTAATACGATTCTCCGATGGAGGATGATGTAATAACCACCGCACATCA
TTCCTCCCAAGTCATCGTGCATCATCACAAAAAACCGACGCACAAAAACAACAACAACAA
AATCCAATTCTATGACCAATGTACTCACTACCACAACAATTCGCTGTTTGGTGCTCCTCT
TACTGCCCGGTCTTCTCGTCATAGTGCTCTTCAGAATCCAATATGGATGCTGGTCTACTG
CTCATTCGAGACTGTCGTCCCTCGTCCCACGATCTGCCTGGACTGCTCCAAGGGGGAATC
GCTAAACATTATGACCTCAAAAATTGGAACTGGCCCAGTGGGACCGATTGTGTTGGAGCT
ACAGTATATCACGGTTTATAAGCCCCCCCACGGAATATAAGCCCCCCCTCTTTTTCTGTA
CATCATTGGGTTTTTTACGTTGATAAACAATCCCTAAGGGCGCGTCTTAGCGCTCGAAAA
AACAGCCTTTTTCACACATTTCCCGGGCTCGGACGCGAAGTTCCGCGATCGTGTTCCAAC
TTCGTTTTTTCACACAAGTTTTTTCCGATGAAGGACAGACACACTTCACAATTAATTGTA
TTATTGTAGGAAAATTACGGCAGTCCACACGGATGTCTCTTTATGCTGGTCAATACGAGA
GAGGACTTAAGGGAAAGTTGCATAAAAAATAAAAACAGTCGAATTTGATACTTTTTAGAA
GCATCGTACAATATTTAAAAGTAATATGTTGTGGAGAACATATTTTCCCTTACTCTAGAG
GAGAACATCCACTCCGAAGGGACAGTTGTTGTTGGTCGAAAGGCCTAATCAATTAAGGTG
TCCATGCTACCCCGATTTGTCGACGATTTGTCGACGATTTGTCGACAATTTGTCGACAAT
TCACAAACCGAAGTTTTATTCAGATGACGCTACTCGTGATTTTACGTCACATTTTTCCGC
TTTATGTCATTAATCGTAAATGCTTTTTACAATAAATCAACAACTCGCAATTCGTCAAAT
CGCAATTTGTCGACAATCTAACAAATCAGAAATATTCGACAAACACGTAGAGACTGGTAT
GTTTCTACGTGTATACTTTTTTGAACACCTTGGCGCGCCTTTTTTTACACTACCTATAAA
AGTGAATTAAATCTAACAAATTGCGCACAAATCGACACATTGCATGGACACCAAAATGCG
AGGATTTGTTAATTGTTATTGTAATCGTAATTTAATTCAAAGATTTGTCGGAGTGGACGA
TTTGACGATTAACATTCGAGAATCAACAAAACACAAATCTGGATATGCATGGACACCTTA
TTATATTGTAATTTAGCGAAGGCCGACCAACGGTTCAAACGTGCTTTGTCCTGAGGATGA
GCTCAGGTACGAATGGTAAGAAAAGTACATTTTCAAAGATTCGTACATTTAGGTACCGAT
CTTTGGAAATGTACCGATTTCTGAAAATGTACCGATACATGTCGAAGGTACATTTTGAAA
GATCGGTACCTTCAACAGTAGAAACTCATACGATTTCTATGAGAAAAATGAAATCGGTAC
ATTTACAAAGATCAGTACTTTTTAGTACAGATCTTTGAGAATGTACCGATCTTGCAAAAT
GTACTTTTCGATTAATCAGTACATTTTGAAAGATCGGTACATTTTGGTACCAATCTGAGA
AAGGGGCTTAAGAGTTATTTCTTCCTGCATCTCGTCTACGTCGTGTCAACAAATAAAAAA
CAAATACATGCGATAAACTGCTCTCTAGAGAGATAAACAACGCCCCCGGGTCGGAGTCCT
AAATTCTTGTAGATTGTACCTACTTAAAAATCCTCTAATGCCATCTGTGTTATTCTTGTA
GGAGTCACAGTATTGGTACTAACCTACATTCTTTCCCTTATGTCCAGATAATAAATTAAA
TGCGTCACAAAAAATAATTGATTAACACAGAAAAATAGGAGTATAGGACAGCACTACCAG
CATAAAGCTCCGCTCCTTATAGTACACAACTGGGGCCGCCACTATTTTGCTCAATAAAAC
TGCCATCACAACTTCACTATGAACACCACACCTCCTCCCCCAAATACATTGCCGTTGCCG
GGTGCGCAACCCGTTTTTGTCCAAACCACTTATGGTCCCACCTTCTACAACCCCGTGGAC
GGCTCTCTGCACCTTGCCGGTATACCCGGCGCCATTATTTACCCGCAAATGGCTCTGCAG
CAGCAGCAACTCTCCCATGGCGCCGCCCCCGCCACCTCCGCTGCTGATCTTTCTACAAAT
CCTCACCCCACGGCGCCAAGTAACCCCGTTGCACCGTGCCTTCCGCTAGCCGCTGTCGCG
ACCGCGCATCCTTTGCAGTCAGTTGTGGGCGCTGCCCGTGTGGAGATGTCTACCTTCAGG
CCATCAGAAGACATGATTGCTGCGCTAGAACTAGAAGCTCTGTCGCAAAGTAAATGGAAG
ATGGCGACAAATCTCCGCCTCCAGCAACTCCTTGCCCACACTACACGAAGATCAACGCAG
ACAAATGAGTTACTCAACTCAAACACTACTGTTTTCTCTACCAACTCCACTCCACAAGAG
AGAAGTGACCAGACAACAAATGCACAGCGACGGATGGTTGCCTCGATATTTCACAATCAC
ATGTTAAAAATAATGCGTCTTAAATGTTTGAATTGGGGTTGTGTTCATAAGAGGCTAGAG
GGCCTGTCGGGGACAGGGGAGATGCATATGGATCCACTTCAGCATGACAATGGAGAATGC
ATAGACAGTTGTGACTCTTGTTTCGTATGCACAGGACAGTGGGACAAACTTTTCAGGCCC
GTGCATTTCGAAACAGCTAGCGTTTCCTCTAGTAGGTAATGTCAGTGACCTATCAAGTTT
TTGTAATTGACTGATACGGTTGGTGTGGGACTCTCCACAAGCCATTGAAGGTTTGTTTGA
TATCAAGAAGTCAACAATTTTGAAGGGAGAGGTATGCTGTTTTTTGCAGTTAATTGCCGC
TGACATTATTTCCATCGACGTTGTATCTCCAAATGTTCTTCACTGGAGAATCGCTTGTGA
ATTGCGATGGTTTGACAGCTTAAATGTCACACCCGCCGAGGCGCCGACCGGTAATTCTTG
TGACGTCACTCCTTCATGCGGCGGTGCTCGACAGAGAGGCAATAAGATCAGTAAATATGT
TTACCGCTATAAATGTGTGACTAGTTGGTACGGTGTCAATGTTTTCCAAGACAATCATAC
AAAGAAATACATGATTAATGAAGAGATTATTGTAAATCACCAATATAATGCGTCCACTGA
CGACCACCAGCCTAGAAAGGTAGGAGGTGTACAAGGAGTACGCCAGTGCATAATCACCAA
TCGTCTCATTGGCTAGAACACAAAAAGTTTGACGGATGGTGTCGGGGTTCTTTTTTTGGT
GGAAGACGTAGGTAAAGACACAGCTACAATTCCTTGGTGGTCCGAAGAAGATCAAGTCTT
AGGCACTCGTGATGAACCGACGCCAGGAGATGGGGATAGTGAATGGAGTTCCGTCAAACT
TCTTGACACCATTGAGCAAGATGGCAATCCATCATTGGCATCAAATTGCCTCCGGAGAAG
AGGCATAGATGTGTTGCCTGCAATGATGTCGACCTGCTGGGTGTCACTTGAGATGTGGAT
ATCACAATAAGGTGTCCGCAACCCCAATTTGTCGACAATTTGTTGACAATTTGTTGACAA
TTTGTCGACAATTTGTCAAATCCGAGTTTTATTCAGATGACGTTACTCGTGATTTTACGT
CACATTATTACGCTTTATGTCATTAATCTTAAATGCTTTTTACTCTAAATCAACAACTCG
CAATTCATCAAATTGCAATTTGTCGACAATCTAACAAATCAGAAATATTCGACAAACACG
TAGGGACTGGTATGTTTCTACGAGTATACGTTTTTGAACACCTTGGCGCCTATTTATATT
TAGAAGAGGATTACTACTTAATAGGTATTAGTCCCACGATTACGCTACCCTCAACTAACA
GTTCCAGGGTGCTAGTTCCAGGGTGCTAGTTCCAGGGTGCTAGTTCCAGGGTGCTATGCC
TATGGCGCGCGCGACATTGCCCATGGAGGCAGAGCAACATCGAAGAAGGGAGGCCAGTGT
GGACGGGCGGAGGGGCAGAGACACGAGGGGCAGAGAGATTTGATTGGATTGCGGGGGTTC
GTTTGCAGCGAGAACAGGGGTAAATGAAGGATAGAACAACAATAAATCGTGCGGCAAGGG
AGGGAGGGAGAAAGTGCGGAAAATAGAGAACGATGGGGGGCAAAACATAACTGCTCGTGA
TGCTGTATCAAGCGGGAGGCCTGTTCTATTAGCTACCTGTAAACTTCAAATTAATCTAAC
AAATTGCTAACAAATCGATGCATGGCATGGACACAAAAACTGTTCCGATTTGTTAATTGT
TATTGTAATCGTAATTTAATTCAAAGATTTGTCGGAGTGGACCATTTGACGATTAACATT
CAACAATCAACAAAACACAAATCTGGATCTGCATGAACACCTTAATATAAATGCAAATGG
TTGAGAGTGAGAGACTATGAACAACATGGACGAAACTGTCTGACCACCATCCTGCTGTGT
TCAACACAACAACCTTGGAAACATATAGTTTCAAACTATCTCCAACCTTGTGAGAATGAT
GTCTTGGAACATCAAACGAGTTAGCGGAGCAGCTTGTCCACTCTGCGAACTGTCAACAGG
AGAATCGATGGATGAAATAGAAGATTGAGTACTGTGAGCACCACTGTTGGTGACGACAAC
GGTGGAGCTCGACTGACGACTCTCCATGAATCGTTTGTGGATTTGCAAAGAGAATTTTTG
CACCAACGTCTTGAAGTTGTGGTCGGAGGAAGGAATGGGAGGTTGGGCAGACAATACGTC
TGACCTAGCCCACATGAAAACATTGTTGCTGAGGATGGCCTTCCTGTTAGTAGACATTTT
GTTAGGATCTGTTGTCCTTTCTATCGCCGTGGTGTTGTTCTCCATGTCAAGCTCATTCTC
GTGCTCGTCGTCGAAGTCTGAGTCGTCGTCCTCCGCAAAATACGCATCGGGAATGTCACC
GACACGACGAATGTGTGGCATCGACTCGGAAGAATGCAGCAATGATACGGAATCAGAAGG
AGGACAACGAGGCAAATCGGCGGACTTCTGGCGGTTTGGAGGTGATTGAAATAGCTGAAC
GTTCAAAGCGACGCCGTCTTCGGTGTTTTCGATGATACACCGAGTAGCGGAGATGGCGGG
CTTGTCAAAGCAACGAGCAGGAGCCTCGATATGACGACCACAGGTGAGCAGGGGATTGTC
AACGTCCCGATGATGGATGGGTACATCAAGTGAGTGTTCGGCAGCTGAGCGGTGAAATAA
AGACCGCAGAGGCAGCGGGGAGACGCTGTTGTTGCGAGGACGATGTATGTCGGAGGACAT
GGTGTGTTGGTTTGCCGATTGTGTGCTTGGAGAGGGAGGAAGTGAAGGATGCTCGGTGTC
GGTCATGGTGTGTTGCTGTGTTTTGTGGTGGGAAAAGAATTATCTTAAAATTAGTGGTGG
CCCCATTATTGGACTATATGTGCCTGAGCTTCTGAGATGCACTGTTTGGACTTACTCCTA
CTATTCTTTTTTAATTATTTTAATGTTCTGCGTGACGTAATGATGAAAAAATAAAGATGT
ATGTAGCAACACACATCAATGTAAGTGCTATTATGTACTCATCTTACATCTATCATATTA
GCATCCCAGGAGATCACAATTTGATAAGGAACACTCGAGGGACTTGTATGGTGACGACAA
GTTTCGCTATTGAGATGAAGTATGGTAATGGGACAAAGACAGATAACTTCTTGATGTTCT
CTGATTGACATGTTCAATTACAATTCAGACGAAAAGGGAGATTGGCGGCGGGATATGTAA
GTATGACTGAATTTTTGGAGATCTCAGCAAAGCATGGTGATGATGTTTTTGGATAGGACA
TGAAAATAGATGTCGATGTTTGGGATGTGGACTGAGGTATTTCGTGTTTTTGCACAGAAG
TCTGGTGACGATATAGGTTGAGATGTCAGTCGTCGCGGTTTTTGGAGAGGTGGCAACAAT
GTCGATATTTTTGGTGTTTTGCTCTGGTGATTTTTGATTAGCAGAAGTCTCATGTCGATA
TTATTCGAGATCACGTTGAAGCAAGGAGTCGATGTTTTGAGATGGGGCAATAATGATGAT
GAGGATATTTTGGTAGTTTGCGCCCTGGTGTTTTTTGATTGCACAGAAGTCTCATGGCGA
TATTTTTGGAGATCACATTGAAGCAAGGAGACGATGTTTTGAGATGGAGTTTAATGACCT
CTTCGATTCGCCAAGGCCAGGATTGTTTGTTTTCTGTGAAAGGGTTCGAGAGGAAGCATC
GCGCTGGGTGAGGTTACACAAGGACGCATTGAAGGGGAATTTCAAGCACCGACAAAAAAG
GAGCGAGGTGGCTTGGCCCGAAATACCCTCCGATTTTGATGAATGGGCTCTACCGAAGAA
GAGGAGGACTCAGGGTAAATGACAACACTCAGAGCGCAGAGTATGATATTTTTCGTAACG
AGAGGTAAGTATATGCATTTGTTATATATATAACTTTGTGTCGTGTTGGCGTTGTTATAT
ATATATATCCGTGTGATCATATGTATTTCTCAGACATTGAAGACATCTGAACAAGCAAAG
GTTAGTTATTGCAGAGGTGATGTATTGAGGTTTTTTTTCTGGAGAAAGTGACGAACTTGA
CCACTTTTCTGAATGTGTTATGTTCGTGACAGAGTTATATACATAATCGCGTGGATAAAG
TGCCCAAAGGGTTTTTTCCCACAGTGATACCAGCCACCTGCTGTGGTTTTTTTCACCCAA
CCCACTCAAAACCCCCAGAGTTCTTTGTCATGCGTGAAGGAGAATTGGGGTAGTAGTAGA
ATAATGAAATTTATTGTAACAGGATAGTATTTTGGTGGCATTTTATAACATATAAACTGA
TAAATCCAGTGACCATTTTGCAGAAAGTGACCAAAAGTGACCAAAAATATCTCAAACCGG
AGGGAGAAAGTGCGGAAAATAGAGAACGATGGGGGGGGGCGAAACATAAGAGTTCGTGAT
GCTGTATCATGCGGGAGGCCTCTTCTATTAGCTACCTGTAAACTTCAAATACATCTAACA
AATTGCTAACAAATCGACGCATTGCATGGACACCAAAACTGTTCGGATTTGTTAATTGTT
ATTGTAATCGTAATTTAATTCAAAGATTTGTCGGAGTGGACCATTTGACGATTAACATTC
GACAATCGACAAAACACAAATCTGGATCTGCATGGACACCTTATTGAAGTGGCACGTTTA
CGTTGAAACCATTTTTGGTGATGAGTTACACGTTTTAACTAGTGTGTCAGAATTTTTGGC
CATGCTTTATGTTAAATTTAGATATATTTTTAAAGGTAACATCGAACTAAAAGATTGTGA
CTACCTATGAATGTCAAACATGAAAACAGCATATTTACAGGTAATGTTATAGAAATAATT
TCATGTTACCAATTATGGCCAAAGGTGAAAAAAGTGTCTCATGACGAAGGAGAAGGAAAA
AAATTCTCAAATAATGATAAACTAAGATTTTTCAAGAAAAAATCTTGACATTGGACGTGA
GCCACTACTTTCCCCCATCTCCATTCCTATAGTCTGCAAGACAGGCAACTTTGGACTTTG
GCGATAAGTATCGCCAGATGGAGTCGTCCAATGTCGTCCGATGTCGTCAGTTGACGTCAC
TTAAAAATATATGGTCATTTCATGCCTTCACTACGGGTCGTTAAAATGTCGTCAGGTGTC
GTCACTTGGGTCGTCATTGAGTCGTCCGTGTCGTCACTTGGGTCGTCAGAAGGACTTCAC
GTTCGTCACTTGGGTCGTCAGAAGGACTTCAGTTTTTTTTTACTTAGGGTCGTCAGTCGT
CTTTGTCGTCACTTTGTTCGTCACTATCGTCAGTAGGCAGTAGAATATATACCACGTAGG
AGTCGTCAGTGTCGTCAGGAAGTTCGTCAGTGTCGTCCGCGAAGGGTCGTTAAAATGTCG
TTAACTGCCTTCAGTTTGGTCGTCACTGTGTCTTCAGTGCCGTCACTTGGGTCGTCATTT
TGTCTTCAGTGTCGTCACTTAGCGTCGTCATTTTGTCTTCAGTGTCGTCACATGGTGCCT
TCTTTTGTCGTCACTTAGTCAGTCACATTAACGAGATAATGTAAAAGACGTCAGTTGTCT
TCAGTTGTCGTCAGTTGACGTCAGTTAATCGCACAAAAATCATCCACTTGGCAAACTTGC
CTGTCTTGCTGGTAACCAAAATGCAAATCCTGCGCAATGCATTTACGGACAAGGATTCGA
AAAGTGCATTTTGCAAATGCTAAGCAATCTTAAATTGACAAGCAATTGGCCTAACACATA
AACGTGTCATCAACAGTTACCCTAACAGTTATTGTACCATATCTTCTACAAAAAATGATG
TAGTGTAGTTCCGACACAATGGTAGCAAAAGGCAGTATGATAGCGCCGCCCTCTTTCAAT
TTACACACTAACTTCTCCACACTCATTCCACTTTACCACTCATTCCTCCTCGATCAATTC
GGAGTCATTCACAATGGATCCCAATCACTTCACGGAGCTGTCGGCTGTATCCAACATTTG
CTCCAAACGAACAAAAAGTTGGCCATTTTATCAAACACATCGTCACCATCAGCCGTTGCT
CTAGGGAGATTGAAACAATATGGCTTGCGAGAAGACATGTTTGTGGGCGGCCTGGTTAGC
AGTGGGGAAGAATGTGCAAAGTATGTCAGGGACATGTATTGTTCTAGGAGTGGATCATTT
ACCAAAGCTTTGTGGTTCACATGGCAAGAAAGCGAAAAACAATCTCCTTTAGAGTTCCTT
GATTGCTGTGAATCTGAAAGTGGCGAAATTGGCATTGCCGAATCTGTCAGCGAAGCTGAT
TTTATACTGTTACAGGGATCAGAAATTTGGAGACGATGTCGAGACCTTAATCAACAGCAT
GACTCGCGTTCATCATTGATTCAAGATTTGAATTTTATGTACAATCAAGACTTTTCAGTT
ATTGACCTGCTATTAGAAGAGGCGTCACAACGAGGCTTGCCAATGGTTTGTGCCAATCCT
GATTTGGTTGTTACTTTGACCGGCGGTGTTGTAGGCAATATGCCAGGTAAGTATTGAGAC
GTACTTTCATGTTATCGAAGATTTATATTCCTGGCTAAATGATTTCTTCGATCTCAAAAC
AATTTCTGTACACAACCTACACGACCAATCTTGGCGGCCACAATAGGACAAATCGCTCAA
AGATATCAACAAATGGGGGGTTCTGTCACACACTTTGGAAAACCAAATCCACAGCATTTT
ATTTCATGCCTCCGCAATCTTGGCATTTCCAGCGACGATGAGAAGCAAGTGGCCGGAGTG
GCGCATGTAGGCGATTCTTTAGAACATGACGTCGCTGGCGCTAATGCAGCTGGGATCGAT
AGTATTTTCGTTTTAGGAGGAATACACGCTAAAGATTTGGGGTTGTCTCCCACAGGTAGC
GACGGATCTGGTTTTGTAATTGTAGAAAATGATGATGACCCAAATATATCTGACAGAAAG
TACATTACGAAAAGTGATCTAATCCTGAAGCTAAATCAACTGTTTGCTGATAGAGGAATC
CAGCCAACCCATGTTGTTCCTAGTTTGAGTTTGTGAAATGAGGAAAGAGTTTAGCTCTAT
AATACTGAAGTTTTAAGGCATTCTACAGTGATATTAAATTATAGAAGAAACCGAGAACAA
AGTATACCATTATGCAAATTTCTTTGCCTCCTGTTCAACAATTCCAGAGGACTCCCCGCG
AAGTAAGGATGCGACTGAATCGGGGTTTTCAGTAGCAATACGATATGTAATCGATCTTCC
TCCGCGCCTTTCATCGAATTCACAAAACGGTCCACGAAATGATGCATTGTACGCCCAAAT
ACTATTTCGGAAGCTACGCCTAATACCCCAACCCCCAAACTGGAATAAGTTGTCTTTTCC
AGACGAGTATCCAGTAACTACGCTGGACTTGTCGATATCTCTCAAGGGAGTGGTGTGCGA
ACACAAAGCTCCTGTGGTGGGGCCAAAGATTCCGTACCCGAAAGTTAGCGTCGCCTCATT
CTCATCATCTTTTTCAATGAGAACTCCGTAGTTCCAAAAACATGGTAGAAAGAAAGTCAA
GGGTAAAAACCATGGACGAAAAGTTTCGGAATAAATTACTGTCGGGCTCTGTGTATTCAT
TTTGATCGCTGCTCTAGCTGGTGGGTGTAAGTATCGAAAGACACAACAGCTGCTATTTAT
ATATAATGCCGTGAGATTCTGATCCGATCTCGTCCTTGCGTGAGCTCCTGTCTGCTTCTG
TCGTGCATCGATCTCTCCGTTCGCAAAAAGCGGGCTCGCTATGGTATGGTAGGGCTATGG
TAGGGTATGGTACATACTGAAAAATTAGGACAGATATGATATTTTTAACATGTTTTTATT
TCCCCAGCACAATTCATGCAGAAATCACAAATTGTAGACCTACCTACATTTGCACAAAAT
GGAAGATATTCTTCTTCTATATGTATGGTACTCGGCATTCGACCTTATCTTCTGGATGGT
TACATTGTCATTTGTAATGCAGCAAGCCAGAGTTCTGTTACAGCAAAACTTTCTCTTGCT
ATGATCGACTGCCTCACGTCATCAAGCCAAGACCCTTTCCACTGTTCACAAAAACTATAG
AGAGAACTTGAAATTGATTTACTCCTCAATTACTGTCAATGGCATGGGAGGGAGAGAATT
TTCTATCCATACATCACACCACTCATTCATTTCCGGCATGCCAATCATTTTCGGTGGATA
ATTTTTGAGAGTGATATTCTATGATTCTAGTTTACATTATTTTCTCATAATACAACAGAT
CAATGGTTGTTTCATGGCCATAGCTAACAGTCTCGCTTTTATAACGGGCAAACCCATTCT
TCTCGTACAAAAGTCGTGCCAATCCCATTACATCTATACCCTCACTGTGTCCACCAAGAG
TGACAAGCCTCACACGATCAGTCTTTACAGCACTCACGGCAGCGTCCATAAGCCTCGATC
CTATCTTTCTCCCACGCTTGCTTTTTGCCACTGAGAATGTGTTGAGCCAAGTAATCTTAT
CAGGGTCGTCTTTGTCGGGCAAAAGACCGATACAACCAACAATGTTTGAATTTCCAAGCA
TATTGTCATCGGCAGTGGCCACCCAGAATTTCCCACGACGAAAACTTTCCAATGAATGAA
GATGAGGAAAGTCCTCTTGCAGATCACATAGCTGATGCTCGCGTTCACCAGGGAAATGAC
AAGTCTCATCAAGGTGATTGGTCACGTGAAACTCATTCAGCATGGCGAAATCGTCATCCG
CCGCGCATCGAATGGTGATCCCCTCCTCCTTTCCGATTTCGTTCTCCAAAAGGTAATCAA
AGGCAGCACACACTGTCTCCATTTGAGCCAAGACACATTGTTCGGGATTTGTCCTGTCCG
AATCAGGATAAACTTCCGTAGTAACCACATACTTTGCACCCGGAGCGGCTCCTCCGGCGC
ACAATCCCAACTTCTTTTTGGGTACGACGATAACCCCACGGGATACCACCGGTTCTCCCA
CAAGAGTCCCATCTTCCGCCGCGTCAGCAATGTGCGTCACCCGTTCGACCGCCTCAATGA
TTGCCCTATACCACTCCAACTGACACTCCACCGAGTCACCCACGAGGTAAAACCCATCGG
GGATATGGTCTTCGTACTCTACCTCTCCATCGCGTGCAGCCTTGGCAGGACAAAATTCCG
AACGGTCCGTATCCGTCGTTTCATGTAAATCCAAATGACACAACCATCGAACACCGGCAC
CGTCTCCGTTCCCGATGGAATCCAAAAAGGTCATGAGCGCCAACGATTCTTCCGTTCTCA
ACAACAACTCCTTCCCTCCATCGTCACCCCTACGAAACGAACGATTGGGATCCACCGCTT
TCTGCGTCCATCGTTCCATCCGCTCGTATCCCCACGGACAAACGCACGGGACTACCACCA
CATTCAGCCGCGACAGGTATTCCTCCGCCCGTCCCGAAGAGAGAAAGGCGAGTGCACCCA
TGACGCCGCTCGTTTCGTATCCGTGCGTCCCCCCGTGACCAAGGTCCAGGGGTGACGTGC
GTCCGGTGTACGGGGTAGGATGGCGTAGAGGGGGAGTGGGTCCATGTCTACCGGGTGTGT
GATGTGGAGAAGACCGTATTGTTGTAGGTGGAAGCGGGTGGATGTGCGGCAGAATTCGAG
GAGGGGTGCGATGATGTCTTGTTGGTAGGAGCGGTGGATGCGGCGGGTTTGGAGCCAGGT
GGATATTTCGGGGGATTTCCATGGTTGGCCTGGTGTTCCGATGGGGTAGTTGACCTTGGA
TTTTCCCATGCTTTCATATGTGTGACTTGTGTGAACTCGCGTGACGATGTGCTGGATGGA
AAAATACAATGTGAACGGTTGTCTGCTGCGTTGTACTGTCATGTACTGGGTCCTACAGGT
AGCGGTATGATGACGACGCAAAAGTGGGCCGGTCGACTACAACAACGTTATTTAAGCGAG
AAGCAACGAAAATTCGCTCACTAAATTGAACTCAACGCCCACGTTTCCCTGTCCTTGGCC
AACCAGCCCCAATCGCGCCCAATCTCTCCCAATGCTCAGCCAAATGCTCCACCGAGCCTA
AGACGAACGACCATGGCATCCAACAACTACGTCTACGGATGCGTCATCGACGCCGGCTCC
TCATCCTCACGACTCTACATCTACCGCTGGCACACCACAACGCAACACTCCATCACAAAG
CACTACAGCCACGAATCCTCCCCGGGCATCAGCCACACCCACGGCATTGCCGCCCTATCC
TCCTTGCTCGCGTCGGCCAAATCCTCCCTTTACCATAACGACGTACGCCCGGAGAATGTC
CCGATATACCTCGGTGCCACCGCGGGAATGAGAATACTCGACCCAGTCCTCGAGGCATCC
ATCGTGACCAAAGTACGATCGGTGCTCCGAGCATCGGGATTTCGATTTCGGGACGAATGG
GCCAGGACCATCTCCGGCGAAGAAGAAAGCGCGTACGGCTGGCTCGTGGCGAATTATTTA
ACGAATGGGGGGACATTGCCCGAAACGCACGCCAATACGACGTATGGTGCATTGGATCTT
GGTGGGGCGAGTGCGCAAATTTCGTTCCGGCCCACGAGCGGGGCGATATTGGCGCATCAG
TTCCCTCTTCGGGTGGACGCTGTGGAGTATTCTCTCTATGCTCATAGTTTTTTGTATTAT
GGTGTCGATCAGGCCATTCTTCGTTTTCATTCGAGTCATTATTTGGACAAGAATGATGTT
TCTTTGGTCAGTCCGTGTTATCCAATGGGTTATAAGGATCCAGTCGCGGGCATAGCGGGG
TCGAGTCAATGGCAGGAATGTCTGAGAAAGGTGGCGGCATTGTTTGACAAAACATACGAT
TGCTACCATGGAGATGGAAAGAGTGAGCGGTGTTCGTTTAATGGAATTTATCAGCCTCCT
CTTGAAAACAAACGGTTCATTGCAATGTCTGCGTTTGTTTACACATGGGACTTTCTGGGG
CTGAGAATTGGATCCGACACAGAGGATCTTGGGACTATGGCCAAGAGAGCCAAACAAGTT
TGTAGTTTTTCTTACAAGGAGCAGCTTGAATACTACGAAAATGTTGTCAAGGAGACATCA
ATGGATAGGAGAACGAAAAATATACATGCACAATGTTTCAATGCTGCGTATGCCTATCAT
TTGCTATCTACCGGTTTCGGTTTGCCCTTGAAAAATACACCTATTGAAATACACAGTGAT
ATCAACGGAACACGAGTTCAGTGGGCTCTTGGTATGATGTTAGTCGAACGCAATAAAGGT
TCGTGCGAAATGAGCAAGCAAAGAAGTACCATTGAGAAAATCACCGCAAGTGATACAGTG
GATTACAAATCTTTCTTCATGAGTTTGACTCCTGTTTTTATGCTGACAACGTGTGTGTTG
GTTTACTTGCTACAACGTGCGAGACGGAAGTGCATTGTGTACGAGTTATACTTGCCATTA
TAGAATCTAGACACCTAGATGGGGAGAGGAATGTCCTGAAAGACCTAACTTCATTCAACG
TCAATACAAAAACAGCAATATTCAGCTACAGCCAAGCAAGTCTAACAATATTTTGTGGAA
TCGGCCATCGTTTAAAATTGCTCTGTGCTCCGCAGAATCAATTTCGTGTACTGTCACATC
ACATTTGGCGAATCCTTGACCCTGCCACATTCGACAATGTTGAAGACTCCAATAGGGGAC
AGTTCCATCTCCTGATTTCAGCTCAGTCACAGTTTTCCCATCGGCGGTGATGACATTTTG
CGGGGACTTGGATGTTTCAAATATCATTCCCCTGTTGATCGAATGTGTTGCGGAAGTTTG
CTTGTTTAGTAATGCATCGCAGTCCAGAACAAATGTAGGCTGCAGTTCACTTGACTCCGA
CTTTCTGTTGGAAGATGGTATATGTTTGCAAGGATTGCGCCGATAAACTGCAGCTGTTTC
TGTTGGTAAGTTGATTCCGTACACAGAGATAATTCGCTTCACCGGAGGAGGGTGCCATGA
GCTGGATGTTAATGGACCGATAGGATCAGCTTCATAGGTTTCCTTCATCAATCGGAGTGC
TCTCCCCATTCCCTCCATGTGCAGTAATTGTTTTGTGTCACAAGAGGTGAACTTAATCGA
TTTCTGCCAAAGTGGTACCGGTTCCATGGAAGAATTCATCGATGGCGGTTCCCATTTTAC
GTTCAGTCGTATCTTCTCTGAACGCGGATGTCTCCAAAACAGTAACTGCCAGAAAAACGG
CCCGTTATCGGACTCACACTGCTTCATTTTGACTTCGATGTTCAACTTCCGACCTCTACC
TTCCTCCGTATCAGTGCTCTGGTTGTTGGCACCTAGAAGTCGATCATTCCAATTTACTGG
TTCGCTATCAACAATTACCACGCATGATCCCAGAGCTGACGCGCCGGCATTCACGCCTTT
CATTGCACCCGATGACACAAAGCGGCCCATTCTTGCAAGGAGAGCACAAGGACAACACAA
AAACCATTTCACAAGACAAAGTGCGCATCGTATTGGCCAGAAGATATCAAAATCACATAT
TCCTCTTTCTCGTTTCTTCGGCAGTCCTGCACCTGCGATGATTCAGAACATGGTTTTGAT
GACGAGTCCCAAGGATTGCACAGAAGCGGTAAAAACAGAATGGTAGCCAACTTACCTGGC
TTCTCTATGCAGATTTGAATGGAGGGATACTCGCGAACAGTCTTCTCAATATCGATAGGA
CAAGGGATTATCCATGTTTCGTTGTTGAAGTCAATGAAAGGTTCATTTTGTGTGATCGTG
AAGTAATTCGTCCTCATTGTGAGATTCTTCCCGAGACGGATAGCAAGTCGAAGTTTAGTG
GGGTACATGTCTCGGTCTTTTAGGAAAGATTCCAGAGGTAGACGTTGAGGTGGAATAGTT
ATGTGCAATGACGACTCCTGTCGAAGGAAAGAGATAGGCATGGAGGATGTTTGGGGAGTT
TTGGGGGTTATTTCACTTTTATTCGACTGTGGTGCGTCTGATGAGGCTTTCTGAGGGTCA
GTACTCTCCAGGGGGAACAACCACGGTGCACTTCCCAGGGAACGCCCTAAAAGAAGTCCC
TCAAAGTCAGAAAGAAATGCCTCCACTAGTACGATAGATCACCCAAAACGACGTTAGAAC
CACTGGTGAAAAATTAGACGAGTCTAATAACCATTCCATCCTGCGTGTACTACTTACAGC
CCATTTTATCGCCATCCATCATGCAACGAACTGAAGCAAACATACGACATGAAATTACCT
TTGGCAAAAATAAAGAAATGCAATAATTTTGGAGAATTGCATTAGTCCGTACCTGATGCC
GGTGCACCAATGTGCGGCGCTCCGACTGGAACGTAGCAGCTAATATATCTGTCAAGGCGA
GCGAAGAAGGGTTATGATATGCCAAGGAGAAGGAGAAGTCCCGGGGTTGTCGGGTAGACT
TACTTTGCGATCCATTGGAGACCATCATGCACACCCTTATTGTGAACAACAAAGTTGAAC
AAGTAATGTGCAGTTTTGCATCCCATTGAATGGCACAAGATGACAACTGGAGTGTTTTCG
TTGAAATGATACAAGCGTTCAATCGTCGCTACGGTTTGTGTGAAGTATTTGTCTCGAGTT
TCGAGAGCGCTGGGCTTCAATACAACGAAACGAATAGCACTCTAATGTGAATATTTCTAT
AGATGAATTTGTTGAAGACAACTTTCAGATCAATCCATATTCAACTCACAGGAATTCTCC
AGTCGTAAGGCGCTGCTTCCAAATTTACTCCATCTTTATAACCCACACTTCTTAAAAGCT
TGAGCACTGGGCCAAAGACATAACTCATGCTCTCCGTAAGTGCTCCTTCTGATAGATAGT
CCACACCTTAGGATCAAACACGGAGGAAAGATGAACGATGCTTACTTAGATGTGAAAAAT
AAATCAGCACTGACCATTCAATCTTGAGTGAGACTAACCTGCTGTCCCCGGAAGAGCTCT
AACTACAACTCCCTTCTTTTCACTAATCATATCATCCGAAAGCCGCATATGCTCAACCCA
TTGATTTTTCGATTCAACCGCCTTTAAATATTGGACATGCATTTCTTCTATTGCAGAATC
AGACATTGCTTCTGCTGTTCTACCTTTCTTCTCTGCATTCAAAATTCTTGTGCTTCGTAT
CTCTTCATTTCGTCGTAGCTTCCCGCCCCTATGAATGGAATTGAACCCAAGAGCGGTGAT
ATTTAGCCAAAGACGTTGGTCTTTCCACGACGGTCGAAGCGAACTACTTTGGACGGTCAG
GACAGATGACATGAAGCCGGGGATGATCAATACAGGGGTTAAAGGCTTTTCGCGAGTTTT
CATCTTTGCTGCTTTGCTTGAAGCCTTCGTGGCGTCCTTCATTCCTCTTCGTTCCTTAGT
TGTCGCTTGTCTGTTTGCTATCGAAGTTGCGTCTGTTGCGTCGTCATAAATAGGTCATTA
ACGTTTGCGAATCTGCATCAATTGGGGGGCGAAGACGAAAGATAGAAGACAAGTGCTATT
GTACACAACCACATCCAACAATAATTCAACTGACAACGGCAAGATTCGAAAGAAATATTA
TGTCCTGAATGTCCTTTGTAGCATGATTGCATGTAGAGTAGAGCATGACGGAAGATGATA
CGAAGGAAAGTAAAATCTACCTTTACACATGAAGTATTAGAAAGATTAGATATCAATTTG
GTTTCGAGAACGTAAAAGTGCCATATCTAAGACAGGTAAGATTTGGAATTTCGCCAATGG
CGAGTAAGCTGCGAGTAAGTATGGTAGGAGTAAGTGTTCCGATCTCTCTTCCTGATTTTG
ATTAAACGCCGCCTGCGAGGTAGGCATTCTGCGGAGGTTACGTTATCGTTGAACAACCCG
AACAATCCTCCTGATTATGATATTGTACCACGTGAGCCAAGGATTCATTGATAAATATAA
TGGGCGCCGCCTTTTCTACGCCTTCACGATTCCTGAATGCAAATCTTGCAGTGATTGACG
AGATACTCTTCCCATGGTCGCCCACCCAACTCATAACGGCCACCAGTGTATCGACCTGCC
TCGCCCTCGCCACCTACAACCACGGATCCTCCGCTGTGCAATCGCTGCGGCACTGGGTAA
AATGGTCGCATCGGCACGGACTTCGCACTACATTTCAATACTATGTCATACAAGTCGCCA
AGATTCTTCCCTGGACGCGAAGGAAGATAGACAGAGACATTCAAAAGCAAACTGACGACA
TGATTTTTCAAGTGGAAACCGAATGGAATGATATGCTGGATCCCTCGGCTCATTTACCGG
AGAATAAACATCACTCCCTTCCTCTTTGCAAAACATCCACCTCCCAACTTATGTCATTGT
TAAAGAAATGGTCTGACTTCGAGGCCGTGAGGTGGAATCAAGGCCAGGCGAGTGGAGCTG
TGTACCATGGCGGATCTCAGTTGTTGGAGTTCCTGTCTCAGGTTTATGGACTGTTTACCG
TCGCCAATCCTTTACATCCTGATCTTTTTCCATATGTTAGAAAGATGGAGGGAGAAATTG
TTGCAATGATGATTGGGCTCTTTCACGGGAAAGTGAAGAGTGATAATTCCTGCAAGAAGG
ACGATGATGATCGTCACAACAACGACGGCACACAAGATGAAATGATCGAGGATACAAGAC
CAGTATGCTGTGGTACCCTCACCTCAGGAGGGACAGAATCCATCTTGTTAGCGTGTAAAT
CCTATAGAGACCGCGCCAGAGACTTATACGGCATAACTTCTCCTGAAATCATCGCCCCAA
CGACCATTCACGCAGCTTTTGAAAAGGTGGCACATTACTTTGGAATGAAGTTGATCCAGA
TTGAAATCGACGAGAAAACCAGTGAGGTGAATATAGATGATGTGAGAAGAGCAATCACGC
GGAATACAGTCTTGATTGCGGGGTCGGCTCCTAATTTTCCGCATGGGGTAATTGATCCTA
TTGAAAAACTTGCAAAGATTGCTTTTGAGAACAATATTGGGTTTCATTCGGATTGTTGTT
TGGGCGGGATGATATTACCTTTCGTAGAGAAATTGCAACAGCTTGGTAGATTGCGTGAAA
AGGGTGATCATCAGGGCGATTCATTGAATGCCCCGGTTCCAATTTTTGATTTTCGCGCTC
AAGGTGTAACATCGATCAGTGCCGACATGCACAAGTACGGCTATGCACCCAAAGGGTCTT
CTGTCGTCATGTATACTTCCGCAGAGTTACTACATTATCAGTACTTTGTCTCTCTGGACT
GGACGGGGGGTATTTATGCATCCCCAACCTTGTCAGGTAGTAGGCCGGGCGCCATCAATG
CCGCAACGTGGGCGGTTATGGTACATCTAGGCGAAGAGGGTTACTTGGAGATCACTGAAG
GAATCATACACACAGCACGGGCAATTAAACGTGGTATTTGTCATGATATTGATGGGTTGG
AAGTCGTGGGTAATCCTTTGTCGTCTGTTGTTGCATTCCGGTCTGTGGTACCTTCATTGA
ACATATACGCTGTCGGGCAGGCCATGACACAGAAAGGATGGAATCTCAATGCATTGCAAT
ATCCTAGTTGCCTTCATATATGTTGCACACATTTACATCGTGAAAAGGCGGTGACCTTTC
TTAACGACTTGCGAGATGCAGTGAATGAAGTCAAGTCTCATCCTGACAAATTTTCTGGAG
GGAGTGCTGCCATGTATGGGATTGCTCATTCGCTGCCCGACGTCACTTTGTTGGAACCAC
TTGCGAGGGGTTTTGTTGATGCCTTCTTCACTGCTTGATGAGAGATTGGTATGATTTCGT
AATCTGGGATGCTACAAACTCATAAGCTGTAATATGATTAGAGATTATTTGATTAGACTT
CTTACACTGTCAATATACCCTGAACTTCTTTCTTTTAGCGAGTCTAAAAATTCAATCTAA
GAAAAGGACAAGACGCCCCTAGCTTTTTCAATAGCATCCCCGGGATCAGGCAAAGTAAGA
AGCCGATTCTCCTCTACCACGTCCCCTTCAAATACTATAGCATTTAGCTCATCCAAAAAG
CCATTCAAGACAATCGATTCGTGTAGCAAATACTTCATCGAGGGCGCTGACCCCAGTCGA
TCAATTGTAATGGCATCATCCGCAAACTGTATGATGATTGATCCTGACAGATCACAATAT
CGCAAGTTTACCTCGGCATTGTCGAATTGTTGCGCTTTCCAGCTGTTGGGCTCTGGTGTG
TTTTGCAGCCCCATCAGATACAGTGAGCAATACAATCTTAGACCTCCCATTTTAATTGTT
TTTGCTTAAGAAGTTTGGGGTTTTAATTTCAGATACAATTATTGGTTTTGGGTGATTTTT
GGGTGCCGTTGTTTGTTGAGTAGAGCCCGAAATCGATGAGTTAAGAAATCAAAGGAAGGT
ACCATACATCATGGGTCACATGAACGTCAACACTCACCAGGAATGGTGATTATTCGCTTG
CTCCCTGTGTACGCTCCATCCACATCTTCCACATCCGACACCTCAAATTTCGATTGATTC
GGAGGCACGTCGTCATCATTATTATTCAATCCCGAAAAGAATTTTGCAACGTCGTCGAAG
ATAGACATGAATGCTTTGTGACGCCCATTTCTCTCGATCGACGATTTCTTAATTCCATAA
TTCGTCCTAAATTGAGAATGCGCTTTCGTCTGTTTTGTACTTGTAGATAGAAACCCTGCT
GACGCTTGAAGAACACAAGCAATTATTATGGCTTCAACGAAAAGGAGCAGTGGCATTCCC
ATGTTAGTTCTGTCGGAGTGAATAGGCTTCACTAGAACTTCACTCAATGTCAAGAACGAA
AACTGTGATTGAGGTTATGTGTCGTGATATTTGTTTAGGATTATAATTGTGCTTCTCGAT
GTTCGAGGTAGAAGTGATATTTATGAAGCAGTTGTGTCGATTGTACAGGAGATGAGTCAG
TCATCCGTCATTATTGGTCGAAGGTCTCTCTGGGATGACGAGTTGTGAGCAAAGAATAAA
GAATTCAGGTGACACAACACGATCGGGGGGGCAGGCACTGGGCAGGCAGCTTCAGGCTGG
TTTTTCCACCTACGAAACAGACGATATCTGCCGGACTACATAATATTACTATCATAGAAT
AGACCTAGTACTCAGGCTGTGACTTTGTAGGCCCAATGACCAATCCGATCCGATCAGAGT
GAGTCCCACGAACCGTATTGGGTGATCGAAAACCCGAATCGGCGACTTTGTAAGGCCTAA
TAAACGTGTCCAATCGCATTGGTATCCCCTTTCGATTGACCAATTGGATTAGTCACGAGT
TCAATCGTCCAATAGAGGCCCTATTGGACCTCGCTTTTTGGCCCAATCCATTCGACCAAT
CGACATTTCGTGTGTAATTTTTACGCACAAATCCACGCTCGCGGTCCATGACAGCGCCAT
TGCCCATCACCATCACCGCAAATCATGGATAAATTTACCAATATCGTTGTTGCCGCTGAG
CAGCTTTCGGTCCAGAAATACTTGCGTGGTGTCGAAGAGGCGTTTTTGTTGAAAAAGGAC
TCCGCAGACATCTTTGCTGCCTTCAGGAGACAGGCACTCCTGCAGATCGCGCCAGCACTA
CTCCGTGACGATTCGGGATTCTCTACCTTGCAGCCCCCAGGTTCACCCGAAAATATGCTC
CTACAAAATGATACAAATGAGCAGATCTCTGAAGAGGGTGGGGTGAATGTACGCCACCGA
GAGCCGAATGAATTTGGCTACGAGTTCGGCAATGTAATGAAATCGAATTGGTACAGGAAG
TTTCTTCATCCTGACGTGCGTGCACGCACTCTTCGTCTATCTAGTCGTGATCGGTATTCA
GATTTTAGGAGCTTCTTCAGGCTCACCCTGGAGAAAGTGGAAGAGCTCACCGAGATGTTC
ATCGAGAGAGAATGGTGCGTTCCTTCGAGGCGTGATTTGGATCGTGATGTTTTCTATATC
AAAACTCAAGTAAGAATCCAGGGAGCTCTGAATGTATTGGGCAATCATACCCCATTCAGA
CAGCTCACTTGCAGCACTGAATTGTCTGCTGAAGATCACCGCCTCTTTTTTCACAAATTC
ATCACTCGATTGTCTTCTTCAAAAGATGAGTTTATTCGTTACCCTGACTCACTGGAAAAC
CTTAAACCGATCATGGAGCAGTACACCTACAAGAAACTGCCAGGTTGCGGTGGGTCCATC
GATGTGGTCCATCTGAAATGGAGCAACTGTCCCGCAGGTGATTACAACCGCTGTCTGGGA
AAGGAGGGCTTCCCAACTCTTGCCTTTGAAGTAGTGACCGGCCACAATCGCGACATCCTT
GGAATCTCTCCCGTTCAATACGGGACTCGCAACGACCAACACATCGTAAAGCTCGATCCC
ACGGTAAGTAAAATCAAGAAAGGATGGTACAAGGATGTTGCATGGCAGCATTATGACTTG
CATGGAAATAAGAAGACTTCTCAAGGAGTCTATTTCATTTGCGATGGAGGCTACTTGAGA
TGGCCTGTGTTGGTTTGTCCATTCAAGCATTCTGGGCCGGGTTCAATGAAGGGTTACTTT
AGCACTGCGTTAGAGAGTGTTAGGAAAGATGTAGAATGCACTTTTGGCATTTTAAAAAAG
AGATGGAAAGCTCTTGAATATGGCATTCGTTTTGACGACATTATCGTTGTGGAGAGAGTG
TTCTTGTCATGTTGTATTTTGCATAACATGATGACGACGGAGATGGAAACACGCCGACAA
TAGGATCCCTGTGGGACGTGGGTGTCCCATTGGTACAGACGCAATTTGGCTCTCTGTTCC
AAATGATGGAATTTTGCCACGTATTACAACACATGATGATAAGGTGCAAGCTAATCTCTG
GGCAAAGCGGCGCCATGCATTGTCAGAGCACGTCGAATATGTATCTCGCGAACTCAAACG
GCGACGATTGAATTGAAAATTATTATGAAATTGTTACACCAAGAATTGAAGTAAATGCGG
TACAAAAGGGGCAAATAAAAATAATTCTAGGATTATGTCATTGCGTTACCCAAATTGTAA
TTGTAATTCTATTTGACATTATAATTATCAAAATAATAATCTGTAATACACTTCTACAGT
TTGTTGTCTTTGGTTAACATATAGTTTTATTACCAATGTGATCTACTAATCGTTGTCTGA
CGCCTCCTCCTCATCAACACTCTCCGCACTCTTTCTCTGTTCCAATAATGATTTATTACC
ATCTGGTAACATGGCCACCGTTTCGGCAATTTTGTTATCAAACCACTCCTGACCATATCT
CGCCACCAAGTTTGCCTGTGTTTTGAAATATATTTCAATCATTTTGTCGACGTAATTCGC
TTTCTTCGCAGTTGCTTCGATGTCCTTTTCAATGATGGCAATCCTTGCCACATCCTCTTG
TAATCGCTGCTGCATCTGCCTTCGTGGGTCATTTAGGATCATATTTGCCCGCTCATCTCT
CTCTTCTTCGCGTTGTTGTATAAGTCTGGCTTCCTTAGCCTGTCGCTGGGTTTCTCTTGT
CTGCCCGCGTTTGTGGCCAGTGCACAATGGTGCTATTTCTTTGTTTTTCCTATGCACCAT
ACATGCCAGCAACAATCGTGCCTTGCTATCCGGCGAGAGCCACCAATCCGATGGAATGGC
TGAATACACATCAGCATCATCTGTCTCGACAGATACATCTGGCTGTAATGTGAAATAAAA
ACTCAATCACAATTGAGATTACATTGAAAAATGAAATAACTCAAACCGCAAAGAATACTG
ACTCACATTATTTTCCCTGTACAGTTTTACAATGACTGCCTTATATGCATCTCTTAGCTG
ATTCCCACTGGCGAGTTGACTGATGTTCAGCGGTAGAAGTGGAATCCACTCAGCACGTAT
TTCGGCACGTATCTCCCGAAATTTCTTCTTTAGTCTGTGACCTTGGAGGGGCTTGTTTGC
CCTGTACAACTTGTTGCGCATAGTATGTTGCAGGGCTCTTTCTTGAAAGTCTTCCGTCTT
GAACCCGTTGATAACTCGAACGTACTCTTCTTCGAAGTGAACATCTATCTCCTTGCTTTC
CATTGTGTGCTTGTCTGTCACGATGGTTCCAGTTTCAATAATGCATGCGACTCGACAGCC
AATCGATTATTGGCATCGATCCTCCGGCCTCCAAGATGATGCATCACACGATCATGAAAC
GAATACTCCTCTGCTGCCATGTCATACTCACCTCCAAACTGACTGAAACAGTAGTCCGTA
CCATATGGAGACGTGGTGGTTTGTCCCATCTGTATCTCTAATCCAGAATTGGACTCATCT
TCCAGGCCTGTCGTTTTTGTGGGAGTTTTCTCTGCGGTGGGGGTATAGTCAGAGGAGGAA
CTGCTGTCATCGTCGTCAGCGTCCTCATCCCCCGAACTCTCTTGGGCACGACGGGCAGCA
ACGGAAGGCAGTGGAGGCATCTCTGTCCCGGGGACAACGCTCTCCTGTGAAGCGTCGAGG
AGATCTGGGGAGTCAGGTTGAGAAGCAGAAACTCTAGACAGCTGCCTGTCTAAAATCACG
GGAGACAACTCAATCGCTGTTTGATGGGGGGTTGGCGAGGCGTCTGGGGCTTCGTCTGGT
GGATGGGTGGAGCCGTGGGCTTTGACGTCGACTCTCCTGCGACTGCAAAATCTCTATGTC
AGAGGATTTGCGCTTCTTTTCTGGGACGAGCATCGCGCTGCAGCCGCGACGACGCCAAGG
GGTTTAGCACCGCCCAGAATGCTTGATACGAGAACGTTCACCGCGGTCGTGAACAGCATC
TTGTTTTATGCAGAGTGTGTCTCGTCGCGGCTGCATGTGATGAGTATTGCACGATATTTG
TATGGGAGACAGTCTTGATGCACGGTGATGGGAGGATAAAAAGATTTGGCGGGGAAAAAA
ATGACTTGGCGGGAATGCCTCTATTGACCCATTGGTCAATTGGATTGGAATGGCCGATAC
GACAGCCCCACAAAGGCAAGGGAAGGGGCAATACGAAAATTTCAAAAATTCTGTCACGGA
TTCCGATTGGCCGATTCGAATCGGACCCAAGAAAGTCACAGCCTCACTACCTCTTACCGA
TGTACGATCGAGGTGTACTTAGTAGAGGCGCTGGAGTAGAGAGTTGCACAACAAACTAAC
AGCGTTGTCTGACACGACTAATTTGCAAACATAGCCCTCTTTTACAATCTAGCTGCCCAC
TGCTTCCAAGTGGGAGTTGAGAAGTAGACCTCTCAAGAACTTAATTACGTCTGTCTGTCA
TCCCCAGAGCCCACTTTTCGATGTTCGTGCCTCACATCAGCTCACATCCAACGACCAGCC
AACGACCGACCGACACGAACCGGCAGATCGGCGCTCATAACAGGGGTTGCACACGTTGAC
AGACTATCCGACGCTTTGAAAACCAAAACATCGCCTTCAGTCACTCTTTATCATGGGCAA
GAAGAGAAACAATGGGGCAAAGAAGAAGCAGGCGGCGAAGAAGAAGATATCTTCCACTTA
TGGAGTTTCGGTGCTTAAAGGTGGAACCATCGCTAGAAATAATGGGGTCATAGAAATGGA
AAGCAAAAACGCTGCAAAAGCGCCGAAAACGACGCAGGCCAGTCAAAAATCCAGCGCATT
ACATCATTCGGATGATTTGACAAAAAGCAAAAGCAAAGAATCTCAATGCAGACAAAACGA
AAAGAATGAATTTCTTCGCCTGCACGCCTCGCTAGAAGAACGCTCGCTCATTTTACAAGC
ACAAAAGGACCAACAGCAAAAAGGCAAGAAGCAGCGAAAGAAACAAAAAAACGGATGGGG
CAATTTCGCTCGACCTAGTTCTTGGAATATGGCACCTGCCACACTGACTCTAGCCCCTAA
AACTACACAGCAGTTGGTGGACGATGCCGCCGATCAGGTCGCTCAATTATCAGAGATTGG
CCAGCAGCGTCCGCCACCGACGGTTGGAGAAATTGCACCAGGAAAAAGCAGTCTCGCCAC
CGCAGCCGGCCTAGAATGGAAGACGAATACAGCTCGTGTGGATTCCATGCAACAATCACA
GATCCATCTCAACTCGTTTGCTGCATTGGACGATGGGAGCGACAGTGAGAATGACTGGGC
GGATAATAAGCCTGCCAAAGTTCCTCAATTTCAATTTCAGCCAGCATCGTTTTCTTTTCA
GTCGAGTTTTGTACCAGTTGGACCCAGCGAGGATGATATAGATCCAGACCTATGAGGCCG
ATATTATGCTCTAGGTGCGGTTAGCTTGTAATAAAACTGCCAATGTATTCTATTGCTATT
GGGCTGTCGTGCTTGGTTGTAGAATCATCTGTAATTTGATATTTGATGGCATAACAAATA
GTTCTATGTAGAGACATGAATGAGGTCTTAAACTATGACGGAAAGGAACGCAACAAAATA
AGTCAAAGATGGTCTCGTACGATGTAGACTCAGCTCAACTCATAAAGAGCCATGTAACAG
TTCCTCTGATTCCTCTCATTCGAAGTCACGTACTCCAAATCTTTCTTCACACCCACTCGA
TCATCGAAAAACACCCACTGTTCTCCGTTGTCTAAGGCATCATCCTCGTCTGCTCTGAGT
CCGCAAGATGTGTAATGGCCTGAAAAGGCTGTGTTGCCCACGTGATGTACAACTCCACGT
AATTGATATTTTGCTTGATGAGAAAAGATGGGGATTGACAACGAGTCTTCCAGATTGATT
CTCGCCTTTCATACAAAAGAAAATTAGGTATGAGTATATTCAATTAAGGAAATCAGAGAA
TTGAGTTTTTTAAGTTTCTAGCTCACCTTGTTCTTTTTTAGGACCATTTCCATTAGCGGA
GGCTGAGTCAAGGTATCTTCTGTGACATCTGCAGTTCTACTAGGGGCTTTGGCTTCTTGC
GTCACAATGAATCGTTTGAAATGAAGAAGCAAAGCCTTTGGGCTATCAATGTGTATAGAA
AGAAAACGTCAGAGTAGAAGTGTGAGGAATTTTTTGAAAAAGGTGACAAAGAAATGAGAC
ACTCCAGTTCATTTGCTCACCATGAAATAATCTCAATAGTTTGAGTAGCAGTTATTCCAG
CAGTGCACTTTTCACACTTGAGCTCCCGTTTCTCGGGCTGAAAAAACAGCTCAAGTCCAC
GTTGTACTGTCCAAAGATCGTCTTTGTCGTCCTCGCCGACATCTAACGACAAATGGCGGT
ACATTTCCTCCTTGGAGCTTTAAAAGTGTAAGCACAAAAATTCGCAGCATTAGTGAAAAT
TCGCCAGAATGGAATCACAACATGACAACAAATGATTCTGCTGCAAATGACTCACCGAGA
GTACCGACAGGCATCACACTCCAAGCAAACTCTAACTTTCAAGTGAAAGTAATCATCAGT
AGGCGGCACCTGCATAAGTTGTGAAACGTGCTTTGCAGTTTGTTCTGCCCGTTCTTTTTG
TCGCCACTCAACTGCCCGCCACCTGGAGACTTCTCACGGTCATTCTCCTTATCCGAAGCA
GAACCCTCCTCCTCCGCAACACCCTTTGTTGCCACCAACTCATCATGCAAAAAATCTACC
AAATCCGAAAGAAATTCATGCGCATCTCTCTGCTCATACCCCGCAAATTTATCCGTAAGA
ACATCCATTTGCTTCTTCAAGGCCGATGGATTGGCCGCTTTGGCGGCTAGAAGCTTACTC
TTCGCAGTGGCAGCATCAATCTTAGGCATGTCGACTTCTGGAATAACTCCAATGGCTACG
GCTACCTGTAGCAAAGATTCGGTCAATGGCATCGCCTTTTTGGAGGATGATACATCGTAT
ACATTGTACAAGTCACGGAGGAAGTGAGGGATTCCAAACAAATTTTGGAGAGAGGCGCTG
AGGTAGCAGGTATTCCCCAGATTTTGAATGCCAGGAATGACGATCGGTTTGTTCTCATCA
GTGCTCTTTGCAACAGACGTTTCATTCGTCGATGCTTTCATGGTAGAAAACTTCACAGAA
GGAGGACTCGACTTCCTACTGCTTACCAATGCTCGATCCGCAGTCGATCCAGCGGAGAAG
CCACTAAAATCCAATTGTTTTGCAGGAGACGGATCCGTAGCATGGTGTCCTATTCTGCTT
TTCCCTAACTTACCAGGACGATATCTCAGCTCCCCGTAGGAATGTCGAATAGGTTTACTT
CCATAACTTTTTAGAATGGGCCGGCTCTTCACTAAGGACGTTACACTCACTCTCTTTGGC
TCTGGCAAAGTTTCGGCCTCGTAAAAGACGTCTTCCAATCCTCCGATCTCTGTCTCTTCA
TCAGTGGCATACTCCAGTCCATCATCATTCTTATCCTCCTTTGCGAAGTACCGTGAGGTA
CGCTGCACCTGTTTCAACACGGGGGTGGGTTTGTCGGTGGATGCAGGGGGAGTGGAGTGA
CTCTCTCTGGTGGATTTCTTCGGAGAAGATAGCATCGCACTGCCAAATGTATCTGCCTTT
GTCACTTTCGGAGTCTGCTTTGTGAAGAAAGAGTGAATTGTCCGTGTTTTCTTGGCCGCC
TTTGATTCTGCATCCTCTGCCTTTGGAGCACCACCATCTGCCTCGACGTCATCTTTCTCC
ACAATGGACTCTTTGGTAGCCTCTTCCGCAGTCTCCTCCAAATCAGGCTCCTTCTCCTCC
TCAATACCCGAATTGACGCGCATCCACATCTCACGATCACTCACCGGAGAAGTCACCTCA
TCTTCCTCCGAAAGACGCAGCTTCTTCTTCGCCCCGGCGACAACGGCTTCAAACTCCTCC
TCGGAATCAACATCCTCCTCGTTCGAATACTTGATGAGCCTCCTACGTTTCTTCTCCTGG
AACCCCGGCACGCCACGGCCACCCCCCTGCTCCTCCTCACCCGACCCGTCCCTCTCTCGA
CGGAACCGCGTCGCCAAAAGACTCGTCTTGACCGCTCTCTCCCTCCGTTCAAACACGGCT
CCCTCCTCCTCCTCCCCCCGGTCCTCGTCCTCTTCTCCCCGAAACGTCTTGGTGGGCGTA
GCATTCCTCGGCGACGTGAGAGGCAATCGCATCTCCACCCCACGACCGGGACTCGCCACC
ACATTGCCGCGGGGCGTGCCCTCCTCCCCGCCCCGGGGACCCGGACGCGTACGACGATGA
GGCGAAGAAACCCGTTTGCGCGGGGAGAGGTACAACGACGTTCGTGCGGGGGTGACGGTG
GGTGCCCTCTTCGGCGGGGCGGTCGTGCGGAATTCCTTGGTGGGGAGAATGCCGCGAGGT
TGGCGGGTAGAGTGGGGTTGGTCGTCGTGTTTGGGTCGCTCGCGTTGGAGGAGTCGATCT
CGAGCGGTTTTCATGTGTTTGGAGGAAGGATTCGAAGGAATGGAGCGTGCTCGCATTGGC
ATGGCGGAGCGTGCATCGTACAATGTATTTGGGCGTGGAGAGTGTGAGGACCGTGGTCTT
TTCTCGGCCTCGGACGCCGCCGCCGACGTCTCGTCGGCGCATGTCTCGACTGTGGCCATC
GAGTACTTCGTGCAAACTCCTCTCTATCGTGACGTCTTTTAGTTTTAAGGCGTAATGCGC
CTTGCCTACGTATACCGTCCGTTTCTCCACGGCGAGTATGGGTGGAGACACCGTTTTCTC
TGGTTCGCGGCTGCCGGCTGTTTGGACGGTGATGGACGAGAAGGAGAAGGATGGATCGCT
CATCGTTGTTTTGCCGTGGGGCTATTGGGGTCGGTGGGGGAGTGGCGTCTTTGAGAGGAG
CTGGATGTAGGTGGAGAGTGGAATGAAGAGTAATGTCGTCCGTTTTGGTGGAGCATTGTT
ATGATTGGACAATGCACTTATCTATCAGTCTTCCGTAGGTGATGTCTCTTCTCTCTTCTC
AATGGTGCGATTCGCTGTATTCGTTCTATCTGAACGGAGCGCGCCAAAACATATGGCGCG
AAAAACAACATTTCGACTCTACCTCTGCCATATATACGTTGGCCCCCATATCGATAATCG
CCGATTCCGATATCCTGCCATCATGGGGCCATCAAGCGGAATTTTTGGCCAGCGCCTTAA
CACATTTCAATTCTACCATTCTGGGCACCCAGTATCTATACTGGGATTTTTAGCGTTGGC
CCATTTTTGATAATCGCTTCCCATTTTAATTATTTTTAAACTAGATCAATATCGGACGCC
CTGTTGGGGGTGGGGGGGGTGTGTTGTGGGTGGGGGGGGGGGGGGGTGATAGGTGGACGA
AATATGAGAACAGCGTCGTCTCATATAGGCAGATGGGTATGTGCGTTGGATGCATTGTGT
TCTGTCGCCAAAAAAAGAACACACCCTACCCATCTGCGCACGTCACAAGATTACAATCCC
CATATTGAAAGTGCCCGATTTTACGGGCCTCGTCATCAATCACGGGGACCGCGCGTCCCA
TTATCGATGTGGGGTCGTCCATTATCGATAATGGGCGGTTATCGATATGGGGGCCAACAT
ATACATTTTAAGTCCCAAAGGGCTTAATCCATTGACATTGTGTTTTTCCGAAATAGGGCT
TAATCCATTGACATTGTGTTTTTCCGAAATTTCCTCCCCTCTAACAGAGCTAAAACCCTC
ATGGGTAGTTTCTCCTTGTCATCAGTAACACACCCATCTGTAGCGCTCCCTGTGACTCCA
GATGGTTGCCGAGAAACATCCGATGCTATCAAAAGTCACTACACATCTCGCGCACATTGT
GGAGGGGTGGACAGCACGGACGGGCGGGAGGGGTACAGTATGGTACAAGAGGCCTACCTC
GAAGTAACTTTCAAGATACCAATAATTTTTCACCGTGTTAAAAACACTAACTTCAGATGT
ATTATAAGTACAATTTAAATGTATCTTTTGACATTTGTGGTACTTATAATCCAATATATA
CAGTAGAGAGAAAGCAGGCGGTCTGATATGACGGGTACCATACCAATTTGATGAGAATTC
TGACGAGACCCATTTTCCCGCCAAATTTCGAACAATGGGGACTTCACATGTTCTCCACAT
GTTGTGAGACATGCGTCTGCTCTACTGGGGATGAAGTTTCACCACTTACATGTTTGTGTC
ATCGTATACACACTATTTCACAGGTTAACTCTACAGATATCTATTAAATTCTCACTCGGG
TAACCTCCCATGAAAAGACTACTGCAGGAAACTATGTAAAAAATATAACAAGTCATTGCC
CTACCAACCTTTGAACAGGTTTCTTCACCATTCACCATGGTTGCTCGACATCCACCACAC
CAAACAAGCTTTCCCAGCATCACAAGCATCACACGACCTTGCTAGTCATCCATTGAGATC
GAAGTGCCCTTACGATCATTGAAAAGCTCGACTATCATCTCATGAGCTCCACAAGTGTCG
CCGTTGTTGCACGAGCTCAGCAAGCATTGAACGAGCTCCACTTCCATCACATGGGCTCGA
CGAGCATCTCATGAGCTCGACGAGCATCGCACGAGCTGCATGGCCATCGCACGGGCTCAG
CGAGCATCTCACGAGCTCAACGAGCATCGTACGAGATGCATGGCCATCGCATGGGCTACA
CGGCCATTGCACGGTCTCAACAAGCATCTCACGAGCTCAACGAGCATCATACAAGCTGCA
CAGCCATTGCAAGAGTTCGACGAGCATCGCACTAGCTCTACAAGCATCTTACGAGCTAGA
CAACCACCGCAGTAGCTCAACAAGCATCCCACAAGCTCAAAGAGGATCACACGAGCTGCA
CGAGCTCAAGTGTCGCCACATCATTGCTTGACGAGCATTGCACAAGCTTGACCAGCATCT
ACATCATCACGTGAGCCCTCCTCAACGAGCATACCACGACATAATAATCTGTCGCAGGAG
CTCTCCTAGCAGCAGAGGGGCTAGAGGACATTATCCCGAGCTACTACCAACCATAAATAA
CGTTAAAGCTCAGATGTTTGAAGTGCAAGGTGAGTTTTTTTACATTAGCTTTCATTAATT
GCTAATGGAACTTCACAGCCCAAGATTCTGTTACTTCTTTTGGGCAGAGTTGTGCCGCAA
TAGCAATTTTGTAGTGGTAAATCAGTTGTTGTTGCTTTTGTATCAATTATTATTTTGACA
GGACAAAAATTCTTACATTCGCTAGATTTTTATGGTGCCTCTTCATTACAGAACTTAAAT
TGTAGGTCTAAAGTTCAAGTAACATCAAATTCATCACCCCCATTTCATAGGCTTTAGAAA
TATTTCCTGAAGACCTAATTGATATCCATTAGTTCAAAAAAATATTTACTTGGCTAGTGA
CCTGCCCTCAGTGGGCGTTGATCCTGATCAGGTGCTGTCTGAGCCAAGCGAAATAGTTCA
TTTGTATCTTTGGATCAATGTGGTCTCTGGGTTGTATTTGCTGCTCCCCAGACACTGTCC
AACAAGAATCCACCCAGAAGGTACTGCAGTCAATACCTTGTAGTAAGGTGTCATCAAATA
TGTGGCCTGTCAGATGTGTTCTTTGAAAATGTGTGTACATTATTGGACTTTCTGGCCAAA
AGAATGCTCTCTTCTTCCAAGTGCAAGGCAGTAGACCCTTCTGAGCCCTCACTGAGTGCT
CTTGCAGACACAAGGTCAGCTGCAAAGAGCAACCGACAAATTGCCCAATTGATTTCTGCT
GCTCTTTTTTGTCATCTATTCCAAAGGAAGCCAGGTGCACATTGGTGAAGCCACCTAGGG
CTTGACCTAAGCCGGAAGTAGTTGAAAAGTAGTTGTAGGTAAAGAAGTAGAATAGGGTAT
TCCAGCTGATTGGAAATTATTTAATTATTTTTATGAGATGAGGACTGTAAACTATCAGTC
CTAATGCTTTTAGAATGAAATTTTCATGGTAAATCGATTTGTGTCACAATTGACTATTTG
TGAAGTTTTAACTGTGAAAACTTATCTGTAACATCAAGTGTTTTTATGGGGGAAGACTTG
TTGTGATGTGAAGTACTTTATTGGGAAGTACTTCTTGTGGTGTGAAGGTTTTCCTGTGAA
AAATGATTCATGTCTTCTCATGACAACATTTTTGTGAAGTGAAGTATTTTATACTTCCTT
TGATGTGAAAGTTTATTGATTTGGGCTAATTAGGTCCTGTTTGGGGGTCTAAAGCCTGGG
GAGCTACCTTGGCTCGTGTCACTCGCCCTCACAAATGGAGCGATAAGGTGTCGATGCACA
CAAAAATGTAATACCTCCTGAGGAAAAAAATAACCTCTCGTAGGAAAAAAAGATGGTGTA
GCATGTGACAAAGCGTAAGTGTTATGTGGAGAGAGGGGATATTGTACAGAGGTTATTTTA
TTCAAAATGGGGTGTACCTCTCCTGATGTTCAATCTCTCAGATTTAGTTGTGCGTTGAAC
CCTTATGGTGTCATTCGTATGAACTGACATGATGGTCCAATGATCACTTTCATATCAGCT
TTCTGTTTTGCGGAGGACACTGTCTTTTCGCAGCAGTAATTTGTCACCGGGCTGGTAGTC
CGAGTCTACATGGGAGGCATGTTCCCGTCTTGTGTTGTTATCAGCAACAAAGGGGACATC
AAACAACATGTCCCTTCCAAAGATAGCTCCTCCTGGTGAGGTTTTTAGTACTGTGTGATA
TGTAGAGCAAATGGCCCATGCGGTGTTTGTGAAAAAGTCAGTAATGTCACTCTCGCTGAT
TGTATCAGCCATGTCTAAGTCAGCTGTGCGGAGCGTTGCCATGCCAATCAAGAAGAAGCA
ATATTTTGTTTTTTATATGTATTCAACAGTTTCAAGCATTATAGAATGGTTGCATATCAT
GTGGGTCTACACAAAGATCACTTTAAACATGGAAAAGAAAGCTTGGAGGATAAGATATTG
TTTTGTCTTAATCCCAATTTTGGAAAATCAACTGGCAGAGGTGGTTGTCTTGTTGGTCGC
AGATATGTGTATGCCTTGTTAGATTGGTAAATTTGTGTATGATAACATTGCAAACGTATA
GGTGATGTCTAATTATACATTGAAGCAAACAATAGTTCAAACTTATGGTTTTGCACGGAA
GTTCCTGGCTGATCGTTTATTGTGTCATCAAAGACGTATTTCTTGGTTTTGTTCTTATGG
GTAATTAGCATGTTCATGACCTTACCCATCACCCAATGTTCTTCCAATTGACATCTACAT
AACCATCGATAAGCATAAAAGTAATACAAAACAGTCTACTTTCAATGGAATTGTGCATGT
CTCCTTCCAATAAACTGATTCAATGCACAACAAAGTTGTGTGCTTGAAGATACAAAGGGA
TGGTTCAGTAAATTTGGTGTACAGGTGTGACCTAAGCTGTTCAGAGATAAAAAATATTAA
GTACAAATATTGTAGGTAAATGTATACAACTTGTTGGTGTTGGTAAATTGTGAGCTTTTG
GTATAGTGATTATAATGAACAAATGAGGATGAGGTGTCAATGCAATCCCAAACAAAGCAA
TGGGATTTGTGTAGGTTCTACACATCCCTGGTATGTTTATACCCTCCGCTTGAGGGTGTT
CTGATAGGGGTGTTCCCTTGTCGCTTAGATCCAAAGATATGGATCTTTAACCTTGTCAGG
ACCTCTCCTCACTTGGGAGGTTGGGGTGATCCTTTACTTGAGCGTTTTTGAATTAGTGCA
TAAGTGTACTAATTGAGGTAGGTTCTTACCCTATGTCAAGGTGGCTTCTCCTCATTTGTA
ATCACATGTGTGTTCTTCATCCTATAACATAGATTATCCATGTCTTGCTTATTTGAAGTC
ATTAAACAGTATTTGTATGCATTCAATTTGAAGCATTGATGCCGTGGACAGTTCTTAACC
AAATGACCTTGATTACAGAATACAGAAACTATAGTGAATGTGTCTGCTAAAATTCCCATT
GACTTGTACCGTATGAGAGGACTCAGAAACATCCTGAGACAGACCGAGTGCCTGAATTGA
CTTCCTTTTTACGTTGCAACATTTGCCTGAATTTCATGCATTGGTTTTGCATGAGTTTTG
CATTGTGTTGATTGGGCCATTAAAGTTGGCACATCAATTGTAAATTCATTAGAGGTGTTT
GGAATTGTTTCACTTTAATTTTTATCAACAGTCATGAGATCTTGCAACTGTAAAACAAGA
TTTGAGATTTGAAACTGTAGCTCACGGCTAAAACTGTTATAGCCACCAGTAACAGCTAAC
AGAATGTTACTGATCTGTTTTTTTTCCACACCACCACCCTGTTTCACTGGCAACATTGAA
GCAGAATTTTGGACAACGGTCTCTTTGTTTTTGGTTGATTCCAATGTGTGTACTGGTGTG
CTGTCGGATTCCATTTCTTCATATTCTAAACCAATAAGTCCCTCAATAAAATCAGTTTTG
GATTCATTCCAACCAACTACTGATCCTCTCACACATTCTCGACAAAAGTGTCTGTCTACC
TCTGACTTTAATCTCATGCACACACATGTCCAATTCCCTCAGTCTTTTGTTACACGCACA
TCTCTCTTTGTTTGATTTGAAGATTCAGCTAGGAGCATTGTCGTAGCTTGCAGATCTAAC
AACGTAAATGTGTTGTGCATGATGTTCGTCAAATATTTCCTCCATAATTAAGTCATTGAG
AGCTCTTTCTGCTGCTCTCTTGTATCGTTTGTAAATTGGAAGACACAACATGGCTGCAGC
TTTCAGGAGATACTTAACAATCCATAATTGTGGTTCATTTTTCAGCCGACCGACTTCCAC
TTGCATCTTTTGCAAGTGGCCTTCCAATAACTGGTTTGTAGTGGCAACATGAGCTTTCTG
ATGCTGCAATAGATCTTTGATGAGGATTACAGGATGCTCACAGTAGGTGTTCCCTTCCTG
TGCGACTACGGGATTTAGATGTGAGACTACACTCCAATGGTTCTGCTTGCTACATGCATT
TCCATGAAGTCCACAATTCCCTGGTATCTTGGCCAGGAGATGAGATGCATATGTGGGGTG
TCTCTCAACAAAATCTATGAGTTTCACTTCCAAATGACCATTCCTTGGCATGATGTTTTG
CAATCATTGGAAGGCAAGCTCCAATGTCAATAGAAAATCTTCCACTGACTCGGATTTCAC
CATTTCTACCAAGTATCCCTGAAAAGTTCCTATTCCTACCCACTTTTTTCGCGGATTTTA
ACCAACCCCAAATCAAGTAGATGCCATTGATCCAAAATGAAATAGCAGTAACAAAACCTA
ATTTCTGGATTAAGTCCTGATCAAAAAAACCATCTGCTGCGACAGCACGAACATCAGACA
GTGAACGCCCAGGAGAATGTGCATTCATAAAATTACAAGCAAATTGGTACATGTCTTCTC
GCTCTCCACAAAGAATCCCCTCACACCCGATGCAAACTTTCTTCATCTCATCATACATGG
CTAGTGAGAAGTATGGCCAAAGCAAGGTATTTATTCCCCCTTTCACCATATCAAGGCCAA
CAAAGTCTCCAAATAATTCAAAATTACGGTATTTTATATTTATGGTCAGTTTTGGTCACT
TTCCCCAAAATGGTCACAAACAAATGGCTTATATAATATATTTAATCGAAGTTAGTGGCC
ATAAATATCAGAAAGCAACTGGTTTGAAGCGCATACTACAATGGCAATAAAATACATTTT
TATTCATGTCTGCATATATACTAATGGGATATGTAAATCCTGGCCACTAGGAGAGGGCAA
TAGTGAACACAAATTTTTGAATGAATTCACCAAATGTGTTAATATATTTTTTATATATGT
CTGAATATCATTTAATCACACCTTTGTTGTATGCTGCGTAACAACCATCTTGTAAGCATT
CAAATTGTTATATACATAATCATGGGGTATGCATATTCACATTCCTACATGAATATTAAA
AATACCATACTATACGCCTTTACATATATAAGGGAATGAAGGTTTCGATAAACAAAAATG
CCATTTTTCGTGCACACATTTTAAATATCCGTTGGTTGCTCACTTATTTGTGCCACATCG
CTAGTTTTTTTGTATGGTAGGTACCACCTTAATGGTACCATACCCACGCTGCATGCAGGC
TGCTCCAGAACTGCTTTCCACCACCATGCAAATATCAGGCCAATTAGAATGACCGACCAT
GAGCAAAATGATTGTTTTGGCATGATCGGATTGTGATGACGCAATACCACGGTGATCGCA
TCTTGAAGGGGCAACTTTTTGGTAGAGTAGATGCGTGAAGTGTGCTTGCTGTGACTGTTT
TTTCCCGTGCTGCATGAATGTTTTTACGGTTGAGCAGTGGTCGCTGAAGATGAGCCTGGC
GGCCTCATGGAACGAATCGGAATGACACAGAAGACAGAACGACGCACAATATGGACTTAA
GGGAAAGTTGCATAAAAAATAAAAACAGTCGAACTTGATACTTTTTAGAAGCATCGTACA
ATAATAAAAAGTAATATGTTGTGGAGAACATATTTCCACTTACTAGGAGAACATCCACTC
CAAATGAACAGTTGTTGTTGGTCGAAAGGCCTAATCAATTATTGTAATTTAGCGAAGGCC
AACCGACCTTTCAAATGTACTTTGTCCTGCGGATGAGCTCAGGTACCGATGGTAAGAAAA
GTACATTTTCAAAGATTCGTACATTTAGGTACCAATCTTTGGAAATGTACCGATTTCTGA
AAATGTACCCATACATGTCGAAGGTACATTTTGAAAGATCAGTACCTTCTACATTAGGAA
CTAATACAATTTCTCCGAGAAAAATGAAATCGGTACATTTTCAAAGATCGGTACTTTTTA
GTACCGATCTTTGAAAATGTACAGATCTTGCAAAATGTACTTTCCGATTAATCAGTACAT
TTTGAAAGATCGCTACATTTTGGTACCAATCTGAGAAAGGGGCTTAAGAGTTATTTCTTC
CTGCATGTTGTCCATGTCGTGTCAACAAATAAAAAACAAATACACGCGATAAACTGCTCT
CTCTAGAGAGATAAACAACGCCCCTGGGTCGGAGCCCTAAATTCTTGTAGATTGAACTTA
AAAATCCTCTAATGCCATCTGTGTTATTCTTGTACGAGTCACAGTATTGGTACTAACATA
CATTTTTTCCCTTACGTCCTATGGACATGTCAGATTGGGGGAAGTTGTTTTTTACGCAAT
CGTGCGAAATTTTATTAACACAACTGCACTGTCGCGCTCCTTTGTTTGTGCTAAATCGAT
TTGTTATGTACATAACTTGCTGCACAGGTACGTCTGTTTTATGTATATCAACTGTTTATA
TACATCGCGCGCATTATTTTATTAACACAACTGCAATACTCCTTTGTTAGCACAAAATTG
ATATATCGATTTGTTATGTACATAACTTGCTTCATACATAAGTCTATTATGTATGTCAAG
TTTTATGTATATAATATCATTTTGTGTCAAGATTTTTTTAAAAATCTTAGTTTATCACTG
AGCAGGTTTCTCCTTCTCCTTTTCCTCCATAAGACTTTTTTTAACATTTTGCTATTATTG
GTAACATCTATTTATTTTCTCTCACATTACCTGTAAATATGCCATTTTCGTGTTCAACAT
GCATGGGTATTCAATCGCTGTTGATTTGTGATTACCTTAAAAAATATATCTAAAATTAAT
TTATAGCATGACCAAAAATTACGGGGCTTGACTGCTATTGATAGGCCTTTCTCGATCATG
ATGGTTTTAATTTAGAGAATAAGAAGTGATCATGAGGCCAATCCGCAACCGCTTTGGTCG
AAGGGGCTGTTCCGTTATTCCCACTTTCTGGGGGCAGTATATTGCCGAATCGCTGTTAAA
AATACCTAACAAGATAATATTGTAAAGCACAGCACTAAAAAGTCGTGCTTTCGCGGCGGC
GCCCCTAACACGATAATAATATATTGTAAAGCACAGCACTAAAAAGTCGTGCCCGTGCGC
ATCAGCGACGAAGGGCGCGCCGCGCGACGCTAACTGGCAGCCACTGTTATAATTATCTTC
TTTTAACGAAACAATGCGAATTCCATTTTGCGGGCTCTTGCTGCTGCTAAAAAATCTTGC
AGTGGCTGCTTGTAATGTAAATTTATGGGTGCTACCTCTCCAGAGGAAGGCAAGAAGATG
AAAACGACATGACATACTATCACCAAAAAAAGGTAAGTACATGAAATTGTTATGAATATA
AAAAGCAGTTTTGACACTTTGGCATTTTCTAACATAGATCATATGTAAAAACCTATTTCA
GCAAAGGTGAGAATGTTGGGAGTTTTGTTAATTAATTATGTACATAACATGAACTAATGC
GCCACTTTGACTGAGGGGGTTGCCATGGAAAAGGGTTTGAGCATTGGAAAAATGATGGAA
CAGGGAGAGTGGTATGTTTGTAACGAGGTTATGTATTTATCATGGTTCGTTTTGGCATGC
GCCAGGTGAGTACCAACTGATTACTCGATGTTTAATGAGACACACCGGCCAATATGGTGT
CGATATTTTTGGATGAGCAATGGGATGATTTCTTGATGTTTCTAAAGAGATTGCTGTATC
ATGGTGCCGATATTTTTGGATCCACTCCGTGAAAAATTGTATCGATATTTTTTGGTTCTG
TGACAGGAGGATGTCTCGATGTTTTTGAAGATGACAATGTATCTTGGTGTCAAAATTTTT
GGATTGCGCGGGAACATGAAGATAGAGCTTTTCCATGGTGTTGATGTTTTCGGATTACAC
AATCAAATGCTTTCGACATGTTTGGATGTGCGACTGGATGTTGTCAATATTTTGGGATGG
CTCCAGTTTTGGAATGCAGCATCGTGGTGTCGATATTTTTGGGTTGCACAGGGACCAAAC
ACTGCATTATGGTGTCAATATTTTTGGAATGTGCAGGAACGTACGCCCCCCAGTATTGAT
CTATCAATGTTTTTTAAGACAGCGCTGAAATCATGGTGTCGATATTTATCGATTTTTTGA
GGATAACAATGCATCATGGTGTCAATATTTTTGTATTTGTGCAGGACCGCAGGACTTATG
CCCCAGGAATGATTTTCTCGATGTTTTTGGAGATAAGGCAGCATCGTGGTGTCGATATTT
TTGGATTGCACAGGACCTGAGAGCCATGCTTCGCATCATGGTATCAATATTTTTGTATTT
GTGCAGGACTTATGCCCCAGGATTGATTTCTCGATGTTTTTGGAGATAATGCAGCATTGT
GGTGTCGATATTTTTGGATTGCACAGGACCTGAGAGTCATGCTTCTTTATGTCCTCAGGA
TCGATTTCTCGATGTTTTTTTGAAGATAGCGCTGCAGCATGGTGTTGCTATTTTTGATCT
TTTTGGATTGGGCAGGTCGATGATTGTGGAGATAATGCTGCATCATGGTGTTGATATTTT
TGGATTGCACAGGAACTGAAAGCCAGACTTCATTTTGATGTTTTGAAGTATGGCATATTT
GTTTTGTATACAACTGATGATGTCATTTTGCTTCAATAACTGAAGTTCTAACAGAACACT
GAAATCTGGTGTGTTTTACACCTTGGTTATGTATGTGACCTTGCGAAACAACAGGTAAGA
CTAGTTGGAAAAAAGGATTGTTTTTTGACGTTGATGTTGTGTATATAACTTTGGCCAAAC
TTTTGGTCCCACAAAACATGGTATATTTGTGACGTCGTTATGTATATAACAGCGGACATC
AGATCTCTTTTTCATAGTTAAATCTGCCAGGCAGAAAGACCCCCCTCAGGTAAGACTGTG
GCGAAAGTGTTCATCCCACAGCACATGGTATATTTGTGACGTCGTTATGTATATAACTGC
GGATTGCAGATCTCTTATTGGCGATACAAGATGCCCCATCCCTCAGGTAAGACTGTTTTT
CAGAGATGAGTCAAGTTCATTTTTTCTTCGGAAATGATATGTATATAACATTGGTATTTC
TTTGCTGATGCAATTCTTGGTATGTTTGTGACGTTGTTATGTCCATAACCACGTGGATCA
GATGTCTTCCAGGGTTTTTCCACGACGCAGAATGAACCTGCAGTGATTTTTTGACCCCAA
AGATGTATGTTTTATGTTAATTGAGAAATAATTCTGCTAAAAATGATTTTTTACTGAAAA
GGATAGTACTTTGGAGTCAATTGATAACTTAAAATCTGGTAAATTCACTGACCATTTTGG
GAAGCTGACCAAAACTGACCAAAAATATCTCAAACCAAAATTACGCCTCATAGTTGTTAT
TTGCCAGATTACACCTATAAGTTTCTTCCCCTGCTGACTTGTGTCAGATGGCATTTCAGC
TAGTTGGAAGGGAAATCCTTTTGCCTCTGATTTGATTAGCTCCAAATACTCAATGAATGA
AAAGAGTTCCTCATCTTTGCTGACAGATGACCTTGTCACTTCAAGCCAAGGCGGCTGGGC
AAGTTCATAAGCCTCATCATCATCAATGTCTATCTCATTCTCAAGTAGATGACCTGCATT
CACCACCTCTTTAAACTGCTTGTAATCTCCATCTGTACTCTGTACACAGGAAGCAATCTC
ATCACCTTGACACGAATGTTGAACACATCATACTTAGAATTCCATCGGTGCAGTATTGGA
TGAATCGCTAACTATCAAATCCGACAACAAGTATGCCAGTCTGTTATAAAGTGCCATTAC
CAAAAGTTTTTATATCTGCTTTCTTTCAGGGTTTCCACAATTCAGCAACATGAGTATGAC
AATTTCGTCTATTTTTGCCATGATCAGAAACAGGAGCATTCTTATTGTGTTAAGAACCCA
TAGAAGTATCAGCATCTGAATTATCCTCTACATTAGAGACCTTGAGAAAAGAAGACTCCA
AAGAAGTGTTCGGGACTGTTTTAACCTGAAGAGAACCAGAATCAACATAAGTATCATCGT
GATGCATGGTGGTGGCAGAACACATGGTGGAACAGGCCATTAATGATATAGCTTTTGGAG
AATTAGTGTTACCAGAAGTTGTGTGGACCTGGGCACATTGACAGTTGATTGAAGTATTAT
CCACTGAACCCTGATTGATATACATATCATTGGCAGCTGCATCATCAAAGGACACGCATC
CAATGGATGAAACCACATCCACAGCATTGTTGTTAAAAGAATCCATTGTAATGAAAGGTA
GGTCTTTCTGGGTTGATGCTTTGTAGGATTCACCGCCTTCTGTTTATCGAGCCGTAATGT
TATCGTAGCATTTCAGCATACCACTGAAAGAGGATCATGGGTAGCTATTATCGTACAGAT
GTGTGAAATGGTGTTTGTTGGAATTAGCAACGTGCGCCAAAAAAATTGTCCACTTGAAAA
GAGTGTGTATGACAGCTAGAAACAATAAGCGCACGATGTATTCTAGAGGTATCATGATAC
CCAGCCAGCCAGACAGTGGATTCCAAAAAACTGATTTCGAGTAAACTAAAAAAAGAATTT
TGGAGTGAACAAAGTACCTCTATTGTAGTACTGTAGAAACATACCAATTTTCTACAAGAA
TGAACAGGATCCTAACAAAATAATAAGAACACCGTTTGAAAGCTGGGAAAAAGATCTTTC
GATCGTTGTAAGGTTGTAAATATTTCTTTACTCCAACTGTGATGACATTTTCATCGGTCA
CACGGATGAAAGACAGAGCACGAGTGCTCCTTTCATATTTAGCTGTCTTATGTATTCAGC
GAGCGAGATTTCTGACTAGTTGAAGTTTCTTACCCAAAAGTTTCAAGAGAGGTTCATACA
AATTTTCAAACAAACCTTAATGTCATTAAGATATAAAAAATACCCAATTTATGGCGGGTA
CATTGGTCTTGTCCGAATTCTTGTCAAATTTGTCCCCGTTGTATCAGACACCTGGAAGCA
TCTGGAAAGTTTGGTTTTGGCCTACTAAAATACCATTCATGCCCACTCATTTCAAAACTG
GGATTGGTTATTTTTTACCCAAGATATTTCTTTTCCAAATAGTATTGGCGATCGTCTATT
TATTGATGCCAATCTCAACAAAGGAAAAATTAGTCCTTCTTTGAGGAACTAATTCCTTTT
AGTTCATCTCAAAAGGAACTAGTTCGGAACTAGTTCCTTTTAGTTCCAATATGGAACTAA
ACGGAACTAAATATTTCGTATCGCTAAGCCACAATGAGGTGCTTTCCACACATCACAGAG
TTGCGGGAACTCTTAACTAAACGAATAACATGAGATCCTTTAGTTTAGCGGCTTTTCCAT
ATTCCTTTTGGTTCCTTGTATTTGACGACTAATATTCGCTAAATTTCTCCGTCTTTCAGA
AAACTACTGTTTAGTTTTTTGTATTTACAGCAAACGAGCGATTAGTTCAGAGTCTTGCAA
CTAAAAATATTTTACCGTATATCTCTGATGACAAGACCCTAAAAATGTCAAAAGATACAT
AAAATTATATCCAGTAATCCGTCGTTAGTTTAGTGGTCCTAACATGGAGAAAAAATAATG
GTATCCACCCTATTTACCTTGGTACTGTAGAGTAGGGTGCTTTTTCCCTTGCTTTTCGTC
GAACCTTGTTGTGCTGTGTGTGCCTATCACGGGATGTGATGTGATGTGAGCTGAGCGATA
AAATGTGATAACTCGACAACCAACCGGAGTTACTAGGAGCTATGCATATGGGCATGTTGC
TGTTGGCAAGGAGAGTCTAATTCTAGTGTTTTCAGAATGACCGAGGATGATTAACATGTC
AAAAAACACAAATGTCACAAAATTGGGTAAAAAAGAGCTAATAATCCGTGGGATCTTGTC
ATCAGAGATATACGGTAGTTCTTTGTAATGTAACTATTTTTTTAGTTTAGCGTATTTTCA
CATAGTTCAGCATATTTTTTTAGTTTAATGTCTTACATATTATTTCGTTGTATGTTTAGA
ATGCTGGCCAATGAGTTTAAAGGACTTCTCGTAGTCACTAAGTATGATCTGTGTGATCTG
TGTCAACTCATTCACAATTATATATCCCAACTACGAGAGGTGGTGCAATAATTGCACCAC
AAAATGCCAATGACATTTCTATGACTTTGTACGTTGGAATAGGACAACAACCAACAACAT
ACTCTACCAAAATTTGGCTAACAAAATAAGAAGACGCGTCTGTCTACCACACCGTAAAAT
CTACCTTGTCCCGTAAAAAAGTGAATCACACAAGATTGTGATGGATGTTTGGTACAGTAT
TATACCTTGTGCCTACTGCAGGTCTCTTCGTACCATACTTCTACACTGACTTGATATCAT
TGCATGTCCATGCATCACAATCATGACATGTTCGCCCCATTGCTTGAAACCTTTTCCATC
CTGGCACCCATGCTGAATCTAGTTACATTGCTGACACTGGCCTGCTGCTAACAGCATACA
TGAACAGGGGCAGTTGGCACAACATAGAAAAATGAATCCCCCTTGTACTACTTTGACTTA
AAGTGGTTGGTTTCTTAACCCCAGAGTGAACCAGGAGATGCCACTGTTGTCACCTTGCTC
TTTGAGAACATATGAATTTCTCATTTTTAACTTTGATGATATCTTTTCAATTCATTGCTT
ACACAGAGCTCATGCCATGGTTTATATCTCAGCTCCGCGACTGAATACTAAGACAATATG
GTTGTCACTCTGCTGCTAGAAGCAATAAGGAACAGGTATAGTGAGTTACTATTGAGAGAA
AATATTTCCCATTCTTTACTTTGATTTTATGACTTGATATATCCCAATCAACTTCTCATG
CACCAACCTTGGCAGATTCATATCTCAAATCCCAGACTGAATATTGAGACACCACTTTCA
TCCTCCCCACATAAACAGCAATAGAAAACAATGTCTGCAAGGGAAAGGTGAGATAACATT
TCTTTCCCATTTTTTGCATCTTTGCTCAATTTTCATCAAAAAGTTCCCCCATTCACAGCA
ACAGTGATAACGCACTTACAAGGAATATTTTTGTGTTAAAGTTTCAGCGATGACTAGGCT
GGGCACATTGCAAGAGGCTATTGATTTGATATATAGAGGCTATGGTGCTCATTTATCTGT
TATGAAAATAACTCACCCACTTACATAAAGTTGGACCAAAGTGGATTAACTAGAGCAAAA
AGTGTACCTAGTTAACTTAACTCGAGCACTTTCTGTATCTTGTTAACAATTCAAGAATTA
CGATAACTATATATTAGCCCCTTTTTTTATCTTGATAAAGTAAATTACGTATTATTTACT
TCTAGATAACAAAATTTTACGCTTGATAAGATAGAGACTACACCGGAAAGGGACATTGCT
CAATTTGTACCATTCTCATTTTTTGTCAAAAGACCCCGTGCTACTACTCAACCAATACAA
TCTGGCCAATGTCTGTTACCTGGGCAATGGAAAGGTCAATGTGGGATTTGGGAGTTGTTT
CCTGGGAATTTCTTGTGTGGCTTGTCATTGCTGTGAAAGTTATCTGTGGATAAAGACGAC
ACGTAGAGATATTTTTCTAACGTTTGCGACACCAGTGATGTGATAGAAGAAATTTGGAGT
GCTGGTGGCAGTGGGCATGCAGGATGTATTGATGAGGGTGATTCAAAGCAGTGTGTCAAC
AATCTCAATTGCAATGGCCCCCTTTTTACCAAAGAGGGTGAAAAATGGTTTGTTGAAGTG
AATGGAGGTCGGACCCTACTGATTAATGACGTGGTTCAAAAGTTCACATGATGCAACAAT
CTAGGGATCTGAAATTCATCTATGTTTTTTGTGAAATGTGATCAAAAATGGAATTGGAAT
TGCCCATAGATAGTTGAACCTGTCATTATTGTGGCATTAACCAAACTAGTTCTTTCCCAG
CTTACTCCTGGAACAACATTGGCAAGTGCATAGTATCCTCCATTTTCATCAAACTATTCA
ATCAAGTCACCTCAATTTTTGCAGGGCAATTGTTCTCTGGTGGGCAATCAAATTAAAAGA
GAGAAAGGAGGCTTCTTAGATATCATAACCAAATGTGTAAACTCAGTTAATTCCACAAGA
GAGGCAAGATATTTTAAGTCATGCTTGTCATTTATCAAGAGAAGGTCATAACTTTTTGGC
CACCAGAAAGCCGTATTAGCCCTGATAGAGTTGTGAAATTTCCTCTTGTCATTTGAGTTC
GAGTGGGTATAATGAGTGTTGTGTTGACATTATCACAGCCAGCTGAAAGCAGCCTTGCAC
AAGTATTATACCTCAATAACTCAGCTACCAGCTCCCTGAAGCATTCAAACCTACTCCAGA
CCGAACACGGTATCAGACCGGCAGCTTCACAGACAGCATTCATGCCACCAGACTTTGATG
TGGCATTCTTTAGATCACCTCGGTTATCATCGTCGAATTGAGAAAACCGAGACATCCACA
CTGCTGCCAATGATCACTTTGTGATGTTTACATTCACGTAGGAATGTCTGTAGGGAACAG
TTTGTTGCCAAACACAGGGCTGACACAAAGAGAAAGGTAATACTCACAACTCCCGGACTA
CCAAGTCTTGTTCCAGCTATGCCCCTTTGTTTCATCTTCCGATTGGGCAACAACTTGATA
GAAGACTGGATGCCAGTGTAGTGTGATTACCCAGCTTAGCATTGAACATGGTTCTCCACT
CTATTCTGTTGAGTATTGCAACCAAGTTGCTACAAACAAGTAGAGTGTTGCAAACGATTT
GATTTAGAAATATAAGTTAAATCTGATTTTATTCAAAATATATTATTCGCCAACTTAGAC
ATGTGCTTTCAAAGGAGAGATTATTTCAGGGAGCCCTGACATGAGAACGGGAGATTATTA
AGCTGAACATTTATGTTAAAGATGAACTTAGATCATAAGGACTACCTGACTTAAAATACT
TTTTTGAGATAGGACAACATATATTTAATTTACAGGCATCTCACAAATCTACAGAAAATT
GTCAAACTGAAGTTGAATGATCTATGGCATCATGGTCAATTTCCCTCATAACATGTGTAC
TTTCATCCTGCCTTCTCCAGTTCACATACCACACTATCAGTAGAAGCACCAAGAAAAAAG
CATCACAAATATTGGCAGATTTTATACAATTCCTGATGATACATTCATTATTATTCAGTC
TTCATCACTTCCAATCCTCCTTATCAAACCCAAGAGATAGAAAAAATGGGCATTCACAAT
GCCCGGCTTTGTCAGCAGAACTCTGCCAAAGCCAACGCAATGGCTTCCTTTTCCATCGGT
CCATATTTATAATTACAAAAGAAAGAATCCCAATACTTATGCATTTCACAATGAGTGAGT
TTGAGCAATGGTTGAGGTAAAAGAATGTAAAAACCATGGGACTACTCATCAGCATTGTAT
ACCATTCAACCTACGATGTACCTTGATCAATTCCTCTTCTCCTACTTCATCCCTTCCATC
ACAAACCCTCGATATTGCCCTACAATTGTCCATCAACAAACGATTCCCCCCGAGCAATCT
CAAAATCCTTTTTCCATTCTTGGCAGTTTTGGCAGCGCATTCTTTGGGGTTTGGATGAGT
ATGCACACTTGTCATGGCAGTGGGCATGATGATGTTCATATCTGCCATAGATGACAAATA
CCGATAAAGAATGGTGTGAGGGGGGAGTGAAGGAATCCTATTCACAAGTCATATACAAAA
CAAACACGATACCATAGATGTATAAGCATAGGAACCATAATCTCCGGATTGGCGGCAACG
GCCACCTCTCTCAAAACCCTCAGAACATCATCGTCGTCTTCCTTCAACAGCGATTCCAAT
GATGTCAAGTAACGGCAGAGAAACTACAAATACCCTCAGAATGTTTTAATTGTTCCTCCA
ACACACATCAAAGCAAGTTCAATTCTTCATCAGATACAATGTCCCATTCTAGTTATGCAA
AGAAATACAGATTGCCTGATTAATGAAATTTGATGGGAGATAAAAGTTATACGGATGAGG
ATGTGGTCTGCAGAAGGCAGAAGAGATGCTTCAAACCATTAAGTGATGGAGCAGCTCTTC
AAAATAATTAATTTTGCAATAGATGCCATTACATTAACAAGTATAACTATTCAAGGAAAC
AGTGCGATTATTTTTAAAAATATATCAGACCACATGTTGTAGAAGAGGTATCTGTTTTTT
CATTGATGACCGCAGTAGTAGGGCTCCATGTTCGCACAGCATCCACCATAATATATACTG
TGATGGTGTAACTTTTTGTTGTTGGTAGCCCTCTCCCTCAAGTTGTTCATCACTCATATT
CATGTTAGGCATGAAGTGAAACTATGTTGTTTTGATAATTTAAAAAAGTTAGTTGGTGCA
ACATGTCAACATAAAATAATAGTCACCAATTTTTTCATCTCAAGGTCGACAATCAACCCT
GATTTATGAGGGAAGCCATGGTCTGAGGCTCATCTGTTTGGCTAGAGATCAGGGAAAATG
TGATTCCACGGGAATTGAAAAAATAAACCGTAAAAAAGCAATAGTAAGGAAGAATCTCTT
CCCTAACTGCTTTTGCCCAAAAATAGTCAATTGCAATTATTAGAGAACTGCAGACATTGT
TTGTACAACCTCGAATGGCATGAGATCAGGTTTGCTTTTCTTGATGTGATCTGCTCAAAT
GACAAGCAGCGCTAATTTTGATTGCATTACAATTCCCTAAGTACTGTACTGGGAGTGCCG
TACTAGTCTATTTCAGTTACAATTCCTGGAGAATTTCAATTATCATTCATTCAGGGAGGC
AAGTTGGGAATTGTACAAGCTCCAAGAATGAACCGTAATACAATTCCTCAAGCCTCAAGA
GCTATAATTGGTGTATTGGCAGACTTAGGCTACAATCCCTAGACTTAGATTATAGAGTGC
CATCTCGAGGAAAATGTAATATTTCTTAGGGAAGGTTGACACAATATATGAAAAAACATC
CACTATTACCGGTGTCAAAATATTCAAGGGGTATATTAAAACTATGATCTGCAAATAAAT
ACTGCAAATTTGCGGTTCTTGAAGAAGTACTAGTAGTTGTCATAGATTAGAATATAAATA
AAAACTAGGTTATAATCTCATGGAAAACAGACACAATGTTTGATAGACAAATTCATTGAT
GCATTTGTGATAATATTCAATGTGTATATATCAAAACTATGATCTGATAATAAATGCTGC
ATTTTTGTGTTTCTTACTGAAACAATAGTAATTGACATGGAGTAGATCGTGAATAACTAT
TACTTTACTGTAATATTTTCAGATGCTGTCTATCATTATGTATGAGAACTACATGGTGGA
GGACCCAAAGATTTGATGGTTTCCAAGAATACATTCTCGAGGGCTGAGTTGACAATTTAA
ATTGTGCAGAGTAAGGATAGTGATTTTTGGAATGGTTGCAATAACAAGTGGCAAGTTTTA
TGTAGTCAAATTTCAAGGATGGTTTGGACAGGGTGTGTCATGTGTCTTTGGACTGTGTTT
TTCAAGAAGATCTAATGTGAAGAATAAGGATCTAGGTTCTATATAGTTATGCTTAATTAT
TTTTGTTGGCAGTTCTATTTTGTAAAGTTGTACTTGAGGTTGACTTTCTTGTGGGTGATA
TTGTCAGTGATTCAGTTTGGGAACAAAACCCACTTTTGTGGAAAACCCTTGGTATAAAGG
TCTGGGAACATTAACAATCAAATGAAATATGCACTGCTGCTTGCTGATGTACTAATAGAA
CTACTGATCATCACTAGCAAATTGTTGTGTGATGCAGTCAAATCTCAGATTAATTATTCA
ACTTGATGATTTGGTATTTAACGTGGGGTGGGGCAGTGGGATAAGCTTGACCAAATTCAT
CAGAATTATTGAGGAGCATGTTGGGAAGAAGGCAATCAGTAAGCTCATGCCCCATCAACC
AGGAGATCGCCCCAGGCCTTTGCTGATGTGAGCAAAGCCCAAGAGTTGTTTGGTTTCAGG
GTCAAAGTTTCCTTTGACAGTTGAAACAGGCCATTTTGTTTGTGAATATCAATGAGATAA
TCATGTTCTCAAGCCCCTGTCTGAATGTATGAGTGATGTTTAATTCTAATTGATAATCAC
TGAATTAGTTTTTAAAGCTCATGTACCTGTCACAAAGAATTATTGACCTTTAACCCTGAC
TTCCTTTGTCATTCTATCCACCAAGACATTGTCTTATCCAAGATGTTAATATCAAATATG
TTGGGAATGAAAGGTTCCATTAAAACAACATGAATTATATTTTACTGCACTATGCTGACC
AACCACATTAAAATTATTTCTTCAGGTCCCCTTCCTCTCATGCCCTACCCCAAACAATAA
TACCTAGTATAAGATGTTGTACACTGGGGGAATACAGTACCAGCAAAGAAGAGGGGGATC
GAAATGGCAGTATCATCATCTCTTTTGCACTCATCTGCCTAATGCAAGTGAACTTTCAAA
AATAGTTTCTGATCCATATATGGTTGTTGATTGTTGATTATTTTTGGTAGTTGGGCATCA
ATTTACTACCTGGAGCTCGAGCAGTGACAATTAGCTATTGCTGATGTGCCTGTCACAAAG
AATAAATGACTTTTAACCCTGACTTCCTTTGTCACTCTATCCACCAAGACATGGTCTCAT
CCAAGATGTTAGTATTAAATATGTCAGGAATGAAAGGTTCCATTGAAACAACATCAATTA
TTTTTACTTTATTGTGATTACCAACTATATTAAATTATCTCTTCAAGTCCTCTTCCTCTC
ATTCCCTTCCCCTAACACTAATACCTAGTATATTATGTCCTACAGTGTGGTACTACACTA
AGGTACGACAATACCAGTGCAGAAGAAGGGGAACTGAAATGGCGCAGTATGGTTGTCTCT
TTGATTTTTCCATTGCATAGGCAAACTTGTTACACGTAGAAATATTACCAAGTGTAACAA
AAGTACAGTACCTTTTGCCCCGATATTACTCTAACAGAACATCATGTGTGCCATAGAGTC
TGCAAGAGGTATCCTATTGCCTTCTACGGAACTACTTTTATTATGTAAGAAAGCACGTCA
AATGATATTGGGACTTATTTGAATGCCCAAGTAAGAGATGGTTCCCTTTCATACAATTTT
TGTACAATAGATATAATGCAATCTGAAACTTGAGTAAGGGTATCATCACAGGAGACATTG
TATGATTTCCTACAAAGACAGACACCAGCCATGACAAGCAGCGTCAGGCGACATGAGAAC
AGATTAAAGGGGGTCTCTAAAACAATAATTGGCAAAAAATGATGCCAATTTGTATTACTC
TTTTATGTGTTAAATTTAGAGTTTAACAGATTGTCTTGTGTGACTTACAGGCATGAAATC
TTTTAGAACATAGGAGTTGTTCATGATTGTTGTTGTGTATTGTGTTTTGTGCATGATGAG
TCCTCTGGGGGTATTTGCTATAACTCTCATGTAGAGTAAATGATTAGAGTCACCAGTAGA
TTCCGAGTTGCCTCTGTTGAATTCCAAGTCTATGAAGCTCAAAACTCTATTCGTTTTGAC
ATTGACAAAGTGAATGTTTTGAGTTGGATTCGACAATGAATAAAGTGGATCGGCACTGTC
TTAATGTTGTGATCAATGTTATGATGATGTGCCTTATAGATATGACACAGGCATGACACA
TATTTCAAATTATTCCAGTGAAGGACACCTTACAAAATGTATATGTTTCTTATTTTTTGT
TCATTGCCGAAGAGTCAGTATATGAATGTACTGCTTACTTTAGCTGACAACAATGAGTCA
GAATCAGATGTAATCTATTGAGCATGCGGGGAAATCAAAGATTTCTTGACACAGAGTGGC
AGACTGACAAGTGAATGGAGGAATGAAGTTATGTGGTGTGTCATATTTTTATTCATTGTG
CCATTAAAGAGATCACTCATTGCCATGATGAGCCATCTCCCTTTCCAAGGCGGCTCGATT
CCCATATTCAATGGCATCCGTACCCATGGTCTTTGATTTGGAGGCAAAGAGTCCGTCGTA
CACTTTCATCCTTTTGTCGTGTATGCACAACTGTTTACAATTGGGCAGCAAGAAGAGACG
TATTTTCTGATCGGTCAAGTACACGGCAAACACTCCATAGTGTGTCTTGTGGCTAGGTTG
GTACAATTTGGAAATGTCAATGCCAATGGCATACTTCTTTGCTTTGATGAGTGCATACAA
ATGGTTCTCCATTTTCAATTGGAAAGAAGGATAGACATTTGTTCCTTTCAGCCAATGTGG
TGGTGGTGGCAGACGCAACCGAGGAGGACACATTCCAAACGTCAAAACTTTGCTGCCATT
GTCGCTGACAACCCAATGCCTCTGCAAGCGGTACGCCATGGAGGTAACCGGTGTCGAGTG
ATAGGATACAATTTGCAGCGGTTCCGATGACAGCGTGGTGGGGGAAAAGCATAGAATGGA
TCCCGGTGGAGGCGATTTGTCCTCGTCCTATTTCGGATTTGGTCCGTCATTGCCATTGTT
GTCGTTGTCACAACATCGTCTTGTCCTTTCCCGCTCCAAAAGCTCCTCTCGGCTCCAAGC
CCACACGGAAACGAGCAACATCCCCTCCTCTTGCTCCAACAACACGGCCGCCCTCCCAAA
ACAATAGTGGTTGGTCCATATCATGCCGGCCACATCGAAGGAGGCCACATCATAGAATGT
GATGGTTCTGTCAGCAAATCCGAAGGGTGCAACAGCATTTCCATCGCGAGAGGAGGAGAC
TAGCGATGCCAGAGGTCTCATGTGAGACATGTAGGATTTGATGAATTCGAGACTTTGTGA
TAGAGGAGAAGTTTAGTTGCTGCTGTTGGTGGTGGTGGCGGTGGCAAAGGTTGCAGAACG
TTTCCAGAATTTGACCACTGATGTATGGCGCAGTAACCAATATGGTCAGTATCGCTAGAT
ACGCCGTGATGGCGGCTTCACAGCGATGCCAGCAGGACCGTTGTCCGCAAAAAACTGAAT
GAGGTAGGGCCATCTTAATCCATTTTTGGAAGGTGTCTGTGTGTCATGGTTTCTGATTTT
TTTGCACGATCGTGTTGAGATGTTACTTGATGTTACAGCACCCGTTGTGGTGGGAAGGAC
GAAAATGTCAAATTGAGTGGTTGAGACTGAGTTCTGCCTTGTGGTACTTGAGTACCATAG
CTGTTCTTTCACTCAAGGTCATTTTTTCCCAAGGAGATTTCACGCTCATGTCTCACAGGA
TGATCCTTTCAACTTCAAAGATTGCATTGAACTACATAATGAGACTTCAAACTGCAAATT
GGCCGTCAAACTACTAAAATGGCACTTAACCCTCCGAGCTATACTTCTGCAAAAACAAGC
AGTAGTATAGCTACTTCTGCTAAAACGAGCAGTAGTATGGCCCGTTTTGTGAAATCTTGG
TGTTCTCATATTTGCCACGTCAATCCGACCACACCGTTGAATTCCTCGCGAAAAAAGGAT
CTAGACGCATCCTCATAACCACTCATAGTCATGTTCATCGCGATTTGACGAAGCACGTTG
TCGGAAGACACTGTCCGTTCTCTCGATATACGAGTACATGGACATTGTTACGTTCCGTTC
TAATTATTAAAAGTACTATCAAGTATAGTGCTTGATAAATAATTATCACAAAAAAAATAA
ATTTACCGCATAACCCTCATTATAAGAGCTAACGTATTATAAGAACATCGCGCCGATTTT
CCTGACATTTGTGTTTTTAACCTATTAAAACACAAACTATAGCTGTAATTGTTTCCCCGC
TAGATTCCCCTAGTCAACAGCAATACGCCCATATGTGTTGCTCCCAGTAACTCCGTCGGG
AAGCAAAGCTACGGCGAATCATGTGAAAACACACAAGACACATCATAACATCTCTGGTGG
GCTTACTCGTTTCAAAGGTGGGCGGTGGGTGGGCAATTTGCACCGCAGTGCAAATGGTGG
GTAAGCATATCAGCCCAATGGCTATTGTATCGTAGTAGGAGGTACAAAAAATAATAAAAT
AACAGATACATTTCATAGCTCCCGTGTTAAAAACACATACAACGATCGTAGTATAAGAAC
ATACAAAGGTATCATTTGTACATTTGCCCGTTCTTATAATGAGGGTTATACGGTAGTTCC
CTTAACCCCCGGCTTACGTGCGCTCCTTTCGTGCGCTCACGTGAGCACATCCTCGTAAAA
CAACCTTAAAACCTGCTATACTTCTGCGAAACTAGCAGAAGTACAACATATACTTCTTTT
TTTTAAGCAGTAGTATAGAGATTTAAGACGAATCTCGCTTGGAGGGCTAATAGATCCTGA
AAACTAAAATAGATGGTTTTACTGTCCATCGGACTAAGAATATGCAAATTTCTATACAGC
AAACTACGAAAATGCGTTTTTGATCCTCTAAATCAGGCGGAGCAATTTTTTAATCTATAA
TTTATCCGGAAGCATTTCATTCTACTCTTAATTACTCCGATGCAACTTTTTGATCCATTG
AACCGAAATATATCCAATACCACTTATTTTCGTCCATTCCCGCAGCTCCCACGATAATTG
TAGGAGTTCGGAACTAGTTCGGAACTAGTTCTGTCACGAGGAACTAAGTTCCGTTTCGTT
CCGTTCAGTTCTTTTTCAAGGAACTAATTTCTCCTTATAAGATTGGCATGGAAATCATCA
CCAATTTACACGAAAATAGAGAAGACTTTCTGATGAATAAGAAATATTTAGTCCCGGCAA
ACCCCATGCTTATAATAATTATTGTTTTACAGTATGGTATGGTATTGTACTTGACACCCT
ACGTATGAGGCAGAAACGAGAACTCCCCATAGCGGTAGATGACACACTGTAGGAAGTATG
GTACTGTATGGTATGGTTCCATAATATCTGTTCCAGATATGGTACGATACATGCACCTCA
TGATATGGTACGAGTAGAGATTACGAGTAAATAATATCCGGAATTTTTATCTGCCATAGT
ATGGTAGACGCCTCTCGGCGCATGTCGCTGGAATAATCTCTTGTTTCTTTTTGTGACACT
CCTCGTGTACGGACGCAAAATGCCTTCTACACAGTCTAGAGACAAGGAAGAAACGCTTTG
AAGTGCAAATCTTCATCCTCCACAGAATCAAAACCGGAGCGAAACTATGCCATCAGAACA
GACCTCTTCGTCTGGCGGTTGCTGCTGTGCAGGTTGCGGTGCTTGCTGGTGAGTACGTCC
CATCACTCTCAAAACGTCAAAAATGTAGATATTTTTTTTCGTGAAATTGACCTCCCTTTC
AGCACATATCCAAATGGAAAGACAGCTCTTCTTCCTGCTATTCTATCCGTACTCATCTCT
ATTCTCTCCACGACAGTATTGTCAACGTGTAGCTTTGCTCGAGTTCACATTCAAACTCAT
GGTGGCGTTAACGCTTACAGTACGGACGACCTGTGGGGATTGGATGTCAATACTAGCCAT
GATGTAACTTCATATAATATTGGTCTCTATATTCGTGAAATGGTGAATTTTGAGGATTTG
CTGGGATATTTACTTGGTTCGAGTACTGCCACTGCCAGTGTGTGTCTGACTTATTCAAGA
GAAGAGGGCGAGCTCCAAGATGCCTCCTTCAAGACCGCTCGGGCTTTTGGTACGATTTGC
GGGGTGTTGGCCTTCATAACGATGCTGACAGTTTGGTGTATTGTCCCATGTGTTCGCATC
CCCAAACTAGGGTGGCAAGTCCTGGGAGTAACTCTCGTTGTGCTTGGGATCTTTCAAATT
ACGACCCTAATAGGAGTTCTTTCTTCCAATGTCTGCAAAGCATGTGGTGGACTTGAACAA
GGGTGTGAGTCCATTTGTCAGATATCAACTGGAGGCATTCTCGCCATTGTGACATCTGTG
CTGTGGCTGGCTTCTGGAGTTGTGTGTTGTTTCATTCCGGCATCAGAGGAGAGGGAAGAC
TCTCTTCCGGTTCATTCTCCAAAAACAAGTAGTGTGATCAGAAATTCACACCCCAGAGAT
GAAAGCGAGCATAACCATGCTGATCATCATCGTAGGGATAGAAGCAAACAGAACAATGCA
CACCGACACAGCAAGAGAAGACACCGTCATTCCCCTACCAGAAATCACTCACATTCATGT
GCCAGTAAAGGTTCACATACACGCCAACACAGCAGGCGGGACATACCAAAAACTCAAGAT
GAAAATTATTGAAATAGTTTGTTATTTAATCAAGAAAGCTTTTGTCACGATTATGCAAAC
AGCCTTGCTCTTGACTCTTGTAAGAGGGCCAATTGTTTCAAAGTGCATCATTCTCCAAAT
ATGAAGTCATCAGATCCTACCAAAAAGCAGCATACTCCTTGCTGTCACACGACCGAAAGA
GGAAATATTCAATGGTGCAAAAAACATTATTGGCACAAGACACTCTGCTTGAAAAAGCAG
TTAGGTTACTCCATGGAGTTTAATCCATTTAACCCAAGCAAAAACATCTTTTTGGAGATT
TTATTTGAAGTCAGCCTCTAGCTGGAGCCTACAGTCTACTCAATAGCTCTATTTTTCTAT
TTTTACTACAAAATAAATCATCCCCTTTCCTAATTTTTTTGCTTACTTCATTGGTATGCA
GGAATTGTCCCTCTGCCAATCTGCTTGCGTTGTATTTGCCCAATGCAGTCTTGGGAGGTC
AGCCATTTCTCAGTGCAATCAGGGCAGATAGTATGCATGACTGTTTGCCTTGACCAACAA
AGCTCTAGTCACATTGAGACGCACAGCCAACAACTATCTTAAGGTTCCCCAGGGGGAACT
TTAGATTATCAATTTTCCAGCTGTAAATAAAAACATGTTAACTATTCCAATTGTCAAACA
CGAGAAGGAACCCGGCCTATTTTCTTTTCCAACGGTAGCCAACCCCCCTGTCATTCAGTA
ATCCTAGCATTGCTTGTATTTCCCATTGCTTGGTTTTGCTGGAAAGTCTACCTAAGCATC
TGATGGGTTTATCTAAGAATGTGTGTAATGTGTAATGGTGATGAACATCTAGGGTTCTGT
CATTGGAGTTCGACACCTGTGCAACATCATCATGCGGCGGAGTACAGATGGATCTGAAGT
TTTCAACACCACAGGAAAAGTCCGTGTACTTCTTCCATTGGATGACACTTTCATGATGTG
CCATCTGAATTATTGCCTTTGACTTTTCAGTTGTGCGTGTAATGTTAACTGCTTAGTGCT
ACTTTATGGCATGATACTTGTGTTGATACTAATCCTGACCCAATCATGACTACTCTGCTA
GGATTTTGCAGGTGCATTGGTCATATGAGCTACATTTCTGTAAAAAATATTTCTGACACT
TACACATGAAGTCTCATTCATTTTGATATTTACCCCAGGACAACTTACATTTTATAAACA
TAGCAGTCCTATTCTCACAGAGGAACAACAAGGGTCTTGGGCCCTTTTAGTGCAAACCCA
TCCCATAGTGATCAGATGATATAGGATTCTGTTTATGACTATGAAACCTCCCAAGCAATA
GCACTCTTCAGATTATATGGGTAAGTATCTCTGCTTCTACTGAGGCAAAGAGGAATATGA
TTGGAAACCCAGCAAATATTTTGATAAACTGTTTCATTAATGTTTTCAAAACATAAATTT
ATGTGGCATGTTCAGTTCACTCACACACACTAGTTGCTTAGTATTTTCCTTGGATATGAA
AAATCTGTTTGTCGTCACTTCCAAGTATGGGTGGAAGTACAGGAATGGATGGCATCACTA
GTGAGGTTGGAAACTCTTCTTACTTTATCACCAACATTGCATCCTTTCCTACCAGAGACA
TGATGGAGAGCATTCCAGACGGTATCGATCATGTCAAAAATTTGTTGTGCAGAGGTTTAC
TTGCCCAATGTCTTTCTGGTATATGGCTCATAAGGACCATTGTCATAGAGATAAGTATCA
GTCTTTACTGCTAGATGAGAAACAGCAGTCAGTATTGTTGGATGTCACGACAAATGTGAT
GCTAATTCTGCTGCTTTCACATAGAATTTGTGCTTTGTCTTTTCATGTATATTTTTTCAT
CAATTGCACTGTAACTACAAATGATGCAAAAGCATTCAAGTTTTGCCAAAGTCCACTTTG
AATATCACAAAGCATTGTCTAGCAGGTAGAAGGTCGAATGCTAGCATTGGAGGGATCTCA
ATGAACTTTAAGATTTTGGCAGATCAATAATGATTGAATGGATGTGGGGATGTTGAAGAG
TGCCAAGTACAGGTTTAGAGTAACATTCATTGATGTGGGATATTCCCCTCCTTCCTGCAA
AATTGCTGCATCTACGAGCATGACATAGGCCAAGAATTAGCCCATTTTTGTACCCATTGG
TACAAAATACAAAAGAATCATTCTCAGGACTCCCCAGGCAGAGAATCTACTGCCCCTGAT
CCAAAAGGCAAGGACTCCCCAACATTGGAGTCCACCGCCATGGTCCAAAAGGCATGGACT
CCCAACCACAGGAGTCTACTGCCCTATGGACTCTGAAACACCAAAAGTCCATGGCCCCCT
CTTGTGAGAACGCTAAGAGCATACCAATTGTGTATAGAATCCACACAAATTTTGGTTGCA
TCATTTGGATTGGAAGTGCAGTTTGACTGCCCTTCCATCCTCACAATTGGGGCAAACTAA
GCTCATAAATCAAAAACTTCAACCCCTGTCAAAACTACCTATATTTTTTGCGTGATATTT
TTTGTGGCGAAACAGCTCAGGTCACTATCTTAAGATGGCCGTGGTGCGACCTTCGCGCAC
CAAAGCCAACAACATTCACCCCCTCCATCACAAGGTATGCTAAATGTTTTTTGATCGTGA
GCGGCAATTTTAACTTTTTTGCGTAAGTGATACATTTTTTGGGCAATCAAAAATCTCTCT
AAAATCGTCTTCACGATCAACTAATTCCTCCGGTTTTGTGATCAACGAACGCGCTCTGGA
AAAATTCTCCCATGATCAGTGAGATAGCAATAATCTTTGAGCAATCAACTTTGGCAATAG
GGGAGTCCTACGAGTCAGGTAAATTTTGTGATCTAGAATTCTCGCTAAATAGTTGGAAGC
AAGACTTTCAAGAAATAGAAGTCGAAGAAGAAAAATTTAAAATAAAAAACTTTTTCCAAC
TAACCTCCACAGGGCACGCAAAACATTTTTCAAGGCCTTGTTTTATAATACACCCTTTGG
AGAGGCAATTGAAAGGATGTTGTAAAGCAAGTCAAGCCCAGAATGCCTCAAGCCACAGGA
GTGTGAGAGGAGCTCTGGGAGGTCCAAGCCACCTATCTCCTACATTCCTCCTGCCACGGA
CACCGGTGGTTAATAAAATCAAGGTCTCCGACAAAATTACCTAGTCCATCACTGTCTTCG
ACGAGGGAAGTCCAGAGCAGTTCCTCGACCATGTTCAGACCTCACTGGAGGTCATTTCCC
AGAGAGGTCTAGACACGGATTATTAGGAGGCATGTAATGCAGACATCAAGGCCGAGGAAA
AACTGACTGTGGCCACTGCGGCCATTTCAAAGCCATATTTTATAATACACCCATTGGAGA
GGCAATCAAAAGAATGTTGTCTAGGAAGTCAAGCCTAGAAGGCCTCAAGCCACAGGAGTG
TGAGAGGAGCTCTGGAAGGTCCAAGCCACCCATCTCCTATATTCCTACTGCCATTGACAC
CACCATAAAATCAAGGTCTCCAACAAAATGACCTTGTCCACCACTGTCTTCAACAAGGGA
AGTCCAGAGCAGTTCCTCAACCATGTTCTGACCTCACTGGAGATCATTTCCCAGAGAGGT
CTAGACACAGAGTATGAGGAGGCATGCAAGGCAGACCAGAAGCCGAGGAAAAACTGACTG
CGGCCACTGCCTTCAAAGCCAAATATAAAGGACGGCAAAAAGCCAGACATGGACAAAGGG
CGCCACAAAGTTCTCCTGTTCTCCAGACATGGACAAAGGCAACTGCTGCCACAATCCGTA
GCCAAGAGGCCATAGAGTTCGCTGGTCAAGTAATCTTCTTTCAGTATTCTACCCAACTGT
CGGAAACTGCTCGTCGTCCTTGGACCACGATCATCAGGGAACAGATCAACTGTGAACAAT
GGACTGATGTCTATGGGGTTGATCACCCCGTGAAACGTCCAGCAACTTGGGACTCCTTCA
GAGAGTGTTTCCAGTTGTACCTGCAGACTGTCTTTAGGACTGATGCGGCGGAACAAGAAA
ATTCCTATATCAGCAATGGGCTGAAGAAATCTAACAGGGTACCCTTCAGGAACTTTGTGC
AGAGGATCCAATGCCTTAACGGGTATGTAGAACTCTTGCCATGCCTGTATTACTCTTCGA
AGGCTGCAAAGTCAATGAAAGTATGCGGACCCTTTGATGATGCCGACTAGGCAAGCCACA
TCCTTAGGATGGTTCCTAGGAACTGGCAGGACCAATATGAGCTCAGTGGAGTTTTGGTAC
CCCAGAGTGTCAGGGAACTTCTAGAAGTCCTTGAGTGTATTGAGAAGGCCTACCCCACTG
AGAAGGTTGGAGAAGGACCCAAAAATGCAACCAAGTCTAGCGACTCGACTAAAAAGAAGA
TGGTCTCTTTTTGTGACCGGATTCTGAAGAAACATCACACAGAGAAGTACTGCTTTCTCT
GTGAGAAGCATGGGGGTGCACATACCACCCACAACACTCCAGATTGCCGGAAGTATGAAT
CCAATGGGACCCCAAAGCCCAGCTTGAAGGGAAAAACCAAATGGAGCCTCTCGTGGACCA
GAGAGACCTGCTCGAGGAGGAAGTAGCAATGCGCAGCTATCCACTAACGCTAAAATCGAC
AAACTTACCAAGTCCAACAAGAAAATGAAACGCGCTATCATCAAGAAGAAGCGTAAGTAT
CACAACATGAGTGACAGTGATGATTCAGACTCATCCTGAGATGATGGGTTGGGGCGTACT
AAGAAATTGTGTAGTAAAATAAACTGTAATGACATGACAAACACCTAACTTAGTACGATT
AAAACTTCCCCATGTGCCAACATAACATTTTCTGATTCAACAATGTCAGTTTGAATCCTG
GACAAGACCTAGGAAATCTTCCAGCTGAACCAACACAGAGTGGAACAATTGCCGAATTGT
CAGACCCCAAACTGTCGGGTGACCTTTTTATTAGTGTGAACCCCCCTTTGACAGGTAAAG
AAGGACGGCCCACTACTGTAGTAGCCAAAGCACGTTTTATAATGACTGAAAATCCAGCAC
GTAAGAACATCGAACACTCTCCAGGGTGTTGCACCCGTAACGTGATCATCAAGATCCTAC
TTGATAGTGGTCTCATGGTGACCTCCTGTTTCATGCAAAAGGAACGGAGAAACTCTTTCC
CTACTTGACTAGGCAGGTGCCGAAGTCTTGGCATACCTCAAATGGGAGCTTCCTAACCAA
AGGAAGGAGCAAAGCTAACTTGAAATTCTTTGAGTATTCAAACAGTAAGGAGTACTTAGT
GACTCCAGACGTAGTAAAGTATGATGAGAAGAAAGTGACTAAACCAGTGTTTGACCTCAT
TCTTGGATGCAAAACCATGAAAGAGCTCGCAATTGTTCTAGATTTTCGAACAAAAGAAAT
TACCATTGACCAAGTCATTTTGCCAATGAGAGATGTCAATAGTCTGACCTAATCAAACCT
GAATAAAGCCTGGGCTGTCAATAACAGCATGGCAAACAAACCGCAAATTATGCAGGAAGC
GTCACAGCAGGGAGTTAAAATCATAGCTACTGGCGCAAATATTGCAAAATTTTGCATTTT
ACGTAAGATATTTTTTATTAGGAATTCAGTAGAAACTTGCAGAGTTGTGTCTTGTGCTCA
CCAACAAATCTCATCTCATGCCACTCTCGATGACGATCGGAATACATATCACAAACGAAC
ATTCCGATCAGCCCCATTCTTGTCTTTGTCCACTATCAACTGATCTCAAATAGTCCTGCA
ATAGTTTCAAATCTGTGATTTTCAGGCACATTTGCAGATGATCTGATTGCTATATCATAT
CCAAATTCCATCAGGTATGCAAGGTAAGTATGGAATTTGTGCAGTTCCACTGGGATTCGT
GGCATACTTGACTTGTTGCAATTTATGTCGTTGTTGTCCATTAACAAAATGCCACCATTG
TGACAGTCTTTGGAAACTGTTGCAGTAGCGTCTGAAGTAGGGTCACATCTTGCAGCAATA
TACATTTCAAGACTTTCAAATGTTCTTTTCCTTTGTCTTGTATCTTTGAGTTGGAGATGC
TGCGATGGATACAACAAAGAAGAGTTACTGCTTACATTCGCCATATTTGATTTGGCTTTG
TGCTCGTCATGCCTCTTCTCAAAACCACTGACTTTTCCACTCCTTATGAATTCACCTAGG
TTTGTATCATAGTACAATTATGCTCCGTCACAATTTGGGTAAGTTGCAGAGAGCATGAAT
TTATGCTTACAATGTGACAAAAGGGAATCATACTCATCAAGACATTTCAGGTCAGTTTTC
ATGTGATCCACCATAACCATGTAGGCTACGACGATTGCAATATTCTTTGATAGAAGGTTG
AAAGACCAGTGAGCTCTCTTTGACTTGTTTTCAATTCGCTTCTTCGACAATTGTTTCATT
CACCCTCTCAGTATTTTGACTAAATAATCCCCTTTCACCTTCATTTCATTTGTAATAGAA
CATGACTCCAACATGTCATCAATACCAAACAAAAAAGCATTCTTTTCAACCACTCTTCAT
GCTCTAGTAGCTTTGTTGGGAGAATGCCTTTGTCATTGTCATTGGAGCACAATATGACAA
TGGTAACATCTTCTGATGTATGTTCACCTTCTTTGTTCTGGGATGACTTTGGCTGTGCAC
ATTTTTGTTTTGCATCTAGTATGTTTGGTTTGTCTCTGCATTGGTAAGTAGTATATATTC
GATTATTTTCTAGCGCCACTCCACTCTCTAATGCAGCTTTTGCATCTTCTAACTTGCCCA
TGTTTTTTTGGTATTTGGTTCTTCAGTTTCACTTCAGGGCCATGTGCATATATGAATGCT
GCAAACTCTGCTGACTTCACTCTTGCAAATATTCAATGCAACAATTAACCAATAGCCTCT
CTGTGGAGTAGTCATTGATCATATCTAGAAGCTTTGTTTTGATCAGGTGCACTGCTGTGA
ACTGTACACCTTATTTGATCCTTCTAAATTCTTCTTGTTTGCACTGTTTGGCTTGAATTT
CTTCAACACGCTTCTTGCGTAGACCTACTTGGGTTTAGTGAGTCAAGCATTTGGCTCTTT
GATAACTTTCTTGAGAAATTCCTGCATTTCGAAAGACACCGTTGCCATTGACATCCGCAT
CCATGGGAAAAGCAAGTTCATCAAAAACTTCCTCTGGGATGCATCCTTCTTCCAAGAGCC
ATTGTGTTGCCTAAAGTCTCAGATCTGTTTTGGTACCAGCAACTTTAGCATCGTAGTTGG
ATGTTCCAGATATGCTGTTGGAATGATTCATTGCAATGGACTATGAGCGCAATGATATGC
ATATTATGGTTATGTCATATTATGGTTATATAGAATCACCTTACAAAGTAATGGGGATTG
ATGGACCAAAATAATCTGAAATTACCTTTAGACTGCATGTATGTTCATACAATACGCCTC
GTAAATTTACACGCCATAGTAACATATTATAATATAATATGCCTCGTAAAATTGTGCACT
ATAATAATATGTTATGTAGATAAAATCGCCCCATTGGGACAATGAGTGAAATTACTGCTG
AGATCTTGCTGAGATCATCATGTTGCGCCAGTATTTTTGCAATATTTGTGTTTTGCAATA
TTTGCATGCAGTAGCTAGATGCAAATCATAAAAAGGCAGACATCCAATTGTTAGCATCAA
TTGTACTCACCTTAGTCTCCAAGAACACAACTCGTTACTGGAGTTGCTCACAGAATTTGT
GGAACTTTTTGACGGAACATTAGGTGATTGGAACACAGAGCCCGTGTCCCTTGAACTCAA
GGACAGTGCATACCCAGTACCTAAATTGCATAAAGAAACAACTATTAAAGAACTTTATAG
ACTATGCGAACTGGGAGTGGTAGAGTTTCAGCCCGAATCGGAATGGGCATCACCATCATA
TATCACTGCAAAGAAAGATGGAACTGTATGCTTTCTCATTGATTTTAGGGAAGTATATAT
TGGATCCCATTAGGGCACCCTCCCAGTTCTAGAACTGGACAAAAAACTCATCCAGTTCTA
GAACTGGACGTTTTTCTCCCTGCTGTGGCACTTTGCCTTGAAATCGTTTGCTGGTGCCCC
AATGGGGATCAATTCTGATTAAGATAGGGATAACTACTATGTCAAATTTTTTGAGGTACA
TTATTAGGTTTCCACTTGATCGGAAGAATTTGACGTACTTGCACAATTTTTGTGTACTCT
CTACTTACTAGAGCCTACTTAGCAGAGCACAACCCGTATCACAACTACGTTCAAAAGTGG
TACCAAAATGGGGATATTTTCATCGCCCCATTAGTGCATCAGTGTCCCGATGGGACTAAG
CGGTCGTCACAATTAAGGCCTGGTGCCCCGGTGAGACTGGTGCCCCAATGGGGGTTCTAG
CATCAGTCCCAGTTCTAGAACTGGGCGCCCAGCTCTAGAACTGGGATTTTATCATGGTCC
CAGTCTAGAACTGGGGTGTCCAGTTCTAGAACTGGGCACCCCATTAGGGCACGGTGCCCC
AACGGGGAGAAAAATGTCCAGTTCTAGAACTGGGCAATTTTTTTGTCAAGTTTAGAACTG
GGACAGTGCCCTAATGGGATCCAACATATATAAACAACTAGTCGTTTCCATTACCCAAAA
TCAGCACAGTTCTGCAAGAGCTAGAAGGATTTATCTATGCTACAACCCTAGATTTAAACA
TGGGTTATTATACCATTAGATTGGACCCTGATTCATCCAACACATGTATCCTCATTTTTC
CATGGGGCAAGTATTCATACCTCCGGTTGCCAATTGGCATTGCTGGTTCACCAGGCATCT
TTCAAGCAAAAATGTCAACACTAATGGGAGCCTTAGAGTTCGTACGAGCTTACCTTGATG
ATTTGTTATGCATCACAAAGGCAAACCTGGAAGACCACCTTGACAAATTGAAAATGGGCT
TACCAGGCTACTCGAGGCGGGCTTGCGAATCAATGCCCAAAAATCGTCATTCTGCACCTT
TGAAACAGAATATCTAGGTAATACACTCAAACATACAGGGATCAAACCCCAACAGAAAAA
GGCACAGGTGATTCTTGTGATCTCACCACCAAAAAATGTCAAAGACCTCCCTAAGTTCCT
GGGCATGGTCCATTATTATAGAGATCTTTGGGCAACACGCAGCAAAGTGCTTGCCCCACT
CACCTCACTGGTAGGAGAGTGTGGTCACACCAAGGTCACCAGAGCCAACAAGACAAAGAA
ACGTCCATGGTACTGGGACACGGTGCATCAAAAAGCATTCGATGACGTTAAGACTTCAAT
TGCCAAGGATGTAGTCTTAGCCTATCCCGATTATTCAATGGAATTTGAGATATATACTGA
TGCCTCGTCTAAACAACTTGGATCAGTTATCACCCAGGGTGATAGGCCCCTTAGGAACCT
GTCGACAACGCAACAGAAGTACAGCATGACCGAGCTTGAACTACTGGCCATAGTGGAAAC
ACTGAAAGAGTTCAAAGGCATGTTGTCGGGACAAACTTGGATCAGTTATCACCCAGGGTA
ATAGGCCATGTTTTTCATCAGGAAACTGTCAACAGCGCAACAGAAGTACAGTGTGATCAA
ACTTGAACTACTGACCACAGTGTAAACACTCAAAGAGTTCAAAGGCATGTTGTGGGGACA
AAGATTGAAAGTCTATACAGACCATAAGAATCTAATCCAGGATGTGCTCGAATTGACCTC
TGACCGTGTCTACCGATGGAGATTGCTCCTCAAGGAATTTGGCCCCAAAATTGTTTACAT
TAAAGGCACACATAATACTGTCGCCGACACCATCTCTCGCTTAGACATCGGACCCATTCC
AAGTGAGCATGAAAACTGGATGACGTTTACAAAATGCTGGTGTCATTACACCATGCAAGA
AGAGAGTGCAATAGACACCTCTGCATACCAAGAGGAAATGAATCTGGTGTTTGCAAACCA
CAGCAAAGAAGATGTAATCTACCCGTTAACAGTATGAGAGATTGCAGAAGCACAAAAGCT
TGATGCCAGCTTGAAGACGTTGAAAGATCAGTACTCGACACAATCGGTCAAAAGTACAGA
ACTCCTCTGTAAGGACGGAAAAAATGATCACTCCAAAAGACCTTCAACACCGTGCAGTTA
GTTGGTAACACCACTATATAGAGCACCCTGGACATACTAGACTCAAAGAAACCCTTTGTG
CTGCAATGTACTGGAAAGGTATGCAAAATACCGTTAAGAAATATGTCAAAAACTGTCATG
CATGCCAAGTAAACAAGAGGCATAAGCATAAGTATGGGAAACTCCCTACAAAGATCGCCA
TCACAAATCCTTGGGAAGTACTATGTGTGGACCTGATAGGCCCGTGTACAATCAAAGGTA
AAGATGGGACAGTAATTGATTTCATGTGTCCGACTATGATTGATCCAGCTTCCAGCTGGT
TTGAAATAGTTGAACTGCCAGTAATCACTGAGGCGATTATTCCCATGAATAACAAGGGGC
AAAAGGGCACTAAGACTCATAACAATTCTAAGTTACCATACTTTGATAAGTCATCAGCAA
TGATTAGCAACTTAGTGAACAAGACGTGGTTTAGTAGGTATACACGTTGTCAATACATAA
TTTTTGACAATGGAAGCAAATTCAAACTTCACTTCAAAGCCCTATGTGAATCATATGGGA
TCACGAGTAAGCCTACCAGTGTCAAGAATCCTCAAACAAAAGCTATTCTAGAACGAGTGC
ATCAGGTGATATCATCTATGCTCTGAACAGCTGAAATAGACATGGCCCCTTCAGTAGAGC
CAAGCGATATAAGTACGCTCTTGACTAGACTCACTTGGGCTATTCGCTCAACTTACCATA
CAGTACTAAGCCTCCCCAGGTGCAGCCATTTTTGGATGGGACATGTTCTTTAATATTCCT
TTCTTGGCCTACTGGAATAAAATTGGAGAATATAGGCAACACCAAACATACCAAAATACA
GCACGGGAAAATCGCTCACGTCTTGATTGGGACTTCAAAATTTGTGATCAAGTACTTCTT
ATTAAAGATGGTATCCTCTGTAAAGGTGAAAGCAGGTACGAAAGTGACCCTTGGACTATC
ACAACAGTTCATATGAATGGTACCATCAGCATTCAATGTGGAACATAATCAGAAATATTG
AATATTTGAAGAGTTACACCCTTGTATAACAACCAAATGTACACCAAAACTAATGTCAGT
TTTCAAAAAAAGCGGCCTCTCCCTCTTCAAACAACACTTACTTGTTGCATATGTTTAACA
AACTCATTTGTTTGTTGTAGTTACTCTCATGAGAACAATTTTTTCACCTAAACAAATTTA
GGTTTTTTGTTCCATTTTTACCTGATACTCCACACTTGGGGGCGAGTGACATAGGCCAAG
AATCAGCCCATTTTTGTACCCATTGGTACAAAATACAAAAGGATCATTCTCAGGACTTCC
CAGGCAGAAAGTCCACTGCCCCTGATCCAAAAGGCAAGGACTCCCCAACATTGGAGTCCA
CCGTCCTGGTCCAAAAGGCATGGACTCCCCACCGCAGGAGTCTACTGCCCTATGGACACC
AGAACACCAAAGTCCATGGCCCCCTCTTGTGATAAGGCTAAGAGCATACTGATTATGTGT
AGAATCCACACAAATTTTGGTTGCATTGTTTGGATTGGAAGTGCAGTTCAATTGCCCTTC
CATCCTCACAATTGGAGCAAATTAAGCTCAAAAAATAAAAACTTCAACCCCTGTCAAAAC
AACCTATATTTTTCGCGTGAATTTTTTTGCGACAAAACGCCTCAGCTCAGGGCATAGCTA
ATATCTTGAGTATTTTGGTCTCATGTTAGGGCTGTACATGTTCCTAAGATATCAGGGGCA
GCCAGAAGAGGTAATCTGGTCTGGTTTGCTGCCATCCAGTTAAGATTGCATAGTTATGTG
GGTTAAGGTAGCATAGTTATTTTTATTTTGTACAATTAAGTCTGAATTGAGTTTTAGAGG
TGGAACCATTATCCAATTAAGGAGATAGATTGGTGAGTTCATACTTTGAAGACGTGAGAT
CAGATGATGGTGTGTTGTCTTGCTTGAAGCTGTGGGACTTGATGTTGGTGCAGCGATTCA
TCTCTCCGACATAACCCGTGGACATGTTTTCTAGTGGGTTGCTTTCACAAATGAGGTTGG
GACCTGCATAGCAGAACAGGGCATAGGTGCCTACATCATGATCAAAAACATGATCTTTCA
TATTGAGATAGTATTCTTCCTTCTTCCCATATGTACACTAGGGTCTGCATTGAAACTGGC
AACTTCCACTTTTGTCTTTAGACACCCATCTGAAAGCGCCTTAGTTGGGATGGGATCAAG
AGTGATCCTTCTCAAAGCATATGAAAACAAATGTAACTAACTAAAACTTGTGTCTGTTTC
TTATCACATTAATCTAATATTTTTGTTATGTCATGTAACAAAAACCTTCTTTACCAACTC
AAAGGACAGCAAGATAGTCATGGTTGGCATACGTAATATGTGTTCAAACAATGCAGCACT
TATTGCAAGCTCTGATGGACAATATAGTCACTATTTGTTAGTAGATCCTCTGTCTTCTTT
GTCAAGTACATCAGGAAATTGGCTGTGTTTATGTTGAACATTCACCAGTTGATACTTTTT
CCTGAACTGAACGAAGTTCAGAAGTTCACTGCTTCACAAAGACTTAGTTTGCCCAGAATG
ATCTCTTGTTTAAATGCACTTAATTTAAAAGCAATCCGCCTTTCAGAAGTAAATCATTTT
GAACACAAAGATATATACTTTCCAAACTTCTTCATTACTTGAACAGTAAAACAAAAAATT
GGGTTGCACTTGCCTGGTTGCCAACACCAGAAATATCCTTCTCAAAATAAATACCGCCAT
CTATTGTACTGGCATTATTCAAATTATTTCTTAACAGTGCAAGATTGCATTGCACAATCG
TATTAGGATCCTTTAGCATAAAGGAATCAAGCAATGCCCCAAAGCTGTTGTCACTTCTAC
CTTGTGGCATGCTTTGTAATGTCTTGCTGACAAGGTCAGAGAAAGACAACTTTGCTCAAC
AGATTTATAAAAGACTTAGATTGTAAGCTGGAAAAGGAGGTTTTGAAGTTAGGAGAACTT
GTTGTTCTTCTGGAACAGTCAATGGAGAAACAGACAAGAATCTCCTGTTCTTTTTGAGCT
ACCACGAAGAAATACTTCCTTGACTTGCTATGGGATGTGACATTCTATAAGGACTGTGCT
TTCAAGTGACAGTTGCACTATACCATTGATGAGCAAGAAAGTAATACAATACAATCTAAT
TTCAATGGTATCTTGAGTGTTTCCTTCCATCAAACAGATTTGATGCAAAACAAATGTACT
TGAAGATAGGAAGGAAGGGTTCCGTAAATTAGGTGAAAAATTGGATTGTCAATAGTTGAG
GTGACACTTGTGTTCTTGATCCTATCTCTATGATCATCCATGTCTTGCTCATTTGAATCG
GTTAAACAGTTCTCGCATGCGTTCAATTCGAAGCATTCATGTTATGGGCAGTTTGTAACC
AAATGACCTTGCTTGTAGAAACCACAGGGAATATTCTTGCTTGAATTGCCATTGACCCAA
ACTGTACGAGAGTAACCACAAACATCTTGAGACAGACCAATCACATGAATCGTCTTCTAA
TTTTTTCAATGCAACATTTGCTTGAATTTCATGCATTTGCCCAATTACGTGCAGCCCCGC
CGAGCTCCAACTATGTGGGGTTATGTTATTGGTGCAGTGTAAAGTCAGAGCATGGTGCGG
CATGCGCAATGTAGGAGTAATTGAGTTTTGTTGAATGAGTTTAGTATGGGGGCAGTTATA
TGGAACCCCGTGGGTTTGTCATACAAAAGAACCGTTTTCATCTGACGAAGCATTTTTGTC
AGTTAGGTGTCTAAGTGACACCATTTTCAGGAAAAGGCATCCACTAGATTTAAAAACAAA
TTCAAATTTTATGAGGCAAAGAAAAAATCACCAAAAAGTCTTAGAGAAATAATTTTTTTG
CATGCTTACACTAGTAAACATGGTTTTGTGAGACGAAATCGAAAGAAGAGGAGAAATAAA
AAAATTGCATGCTTACACTAGTAAACATGGTTTCGTAAGACGATAGCATGCACCTGTACA
ATTACAAAAGAGGAAACTGAACCCCTGTCCAGAGAGAATACCACAACAATGTTTACTGCA
TAGCCTTAACACAGCTAAAAAGCAACGTATTTTTAAATATATAGATACTAAATGTTAATT
CGTAAGTTTAGTTAAAACAATCTCCGGTCAGATTGGAACCAAAATGGGATACCTTTTATC
TTATATTCACGTCTGTATTTGAACATACCCCCGATCCATTTCATCAGACAAACCACCTAA
CTAACTTGGTTTTGTCTGACAAACCCACGGGGTTCCAAATAACTGCCCTAATGTCAGGTT
AGTGACCCGACATCCGATGTTTCATATAGAAAGTTAAGGCTGAATGATGCTTTCTGTTTT
GTAAGTTTTTTAAAATATTGAGTTCGTGAATAACGGCAAGGTAAAAGAAATGTTGTGGTA
ATGTCTATTTAGTAATAGGAGTGTTTGTGTTGATTGGAGGTACAGATAACGACTACATCA
ATGTTACAAATCAACCAGAGTGGTTTTTATTTTTTGGTCACATAGTGAGCTCAAGAGTAA
CATCCCTTTCACTCCAGAACTTACCCCAATTTGTATAGTTTTGTTATCGTTGTTCTGACA
CTTAAGTGGTGCAGTAGGTAGATTTATCTACCAAAATTTTACTAACAAAATAAGATGGGG
ACGTCCGGCCTCCACACCAAATATCCACTCAATTGCATGTACAAGAGTGAAGCCACAAGT
GACATCATTAAAACTATGCATGCCACACCAGACATGCACAAACACATCATGATATATGAC
AGAAAAAATACAGCACCAAGACACAGGGTCATCAAACAGCTCGACGCACTCCACACATTT
GAAGCCAGCTCAAATAACAAGAACAAGAGCAACAGCAGCAACAGCAGCAACAGCAGCAAC
AGCAACAGCAGCAACAGCAGCAACAGCAGCAACAACAACAACAACAACAACAACAACAAC
AACAACAACAACAACAACAACAGCAACAGCAGCAACAGCAACAACAGCAACAACAGCAGC
AGCAACAGCAGCAACAGCAGCAACAACAGCAACAACAGCAGCAACAGCAGCAACAGCAGC
AACAGCAGCAACAGCAGCAACAGCAGCAACAGCAGCAACAGCAGCAACAGCAGCAACAGC
AGCAACAGCAGCAACAGCACCCACCACGCCCACCACCACCACCGCCACCACCACCCCACC
ACCGCCCACCACCACCACCACCACCACCACCACCACCACCACCACCACCACCACCAACAA
CAACAACAACAACAACAACAACAACAACAACAACAACAACAACAACAACAACAACAACAA
CAACAACAACAACAACAACAACAACAACAACAACAACAACAACAACAACAATCCACGGAT
GCATCGGAAAAAGCATTTGTATCAGTGACAGAAGTGGTGTTTTGATGCCTGCAGGTACTT
CATGGGGACTTTATGCAGGATGCTCCACCTCATCCCGTGCCTCACGTTCTACCTCCCGAA
TCTCCTCCCACAGCAATGCCATTTGGTAAGTGCACAATTTTCTACCTTTTTGTTAATATT
ATTACCTTTTTTGGGGTTTTCTCCTTCATCACCCACAGCAATGCCATTTGGTAAGTGCAC
CTCTATTGCCCAATATTCACACAATTATTACAAAGAGCTACACAAATTTGTTTCGAGTTC
CGTCAGGACTTGCCTCTTAGTCTTCGTTCATTATTTTTATCAATCCAAGCCAAATAGAAG
TAAGAGTATCCCTGAAGTTGAGGGAAATAGTCTCACAGAGGATTGATTAAATCTTTTTAG
TTAAGTAGGTAGTACTCTAGGAAAAGAACAAACAGGAAAAGATCACTGTAATGCTATTGT
ACCCATTTATATGTCACTGACCATTTTTAGACCCCCCCCATCTATAGACACCACCTCACA
GTCTATAGACCTTCCCCCCCTCTAAAAATGATTTGGCGGGAAATATTGAACTGCTCTTCT
GACAATCATGGCACAAGTCACGATTCCAAATTTATTATTTGGATGGTAGTGTCCACGATG
TCTTGATAGAGTATATGGACTAGTCATCTAAAATATTACGATAGAGTCTATAGACTTATA
TTTTTTTGATCATGTATTAATAAGTCTATAGACTATTGTCTTTGCAAAGATAGTCTATAG
ACTAGTGAGCAATTTTACATACAAGGGTCTGTAGACCCTTCATCTGTTCACAAGAGCCAG
TCACGGACAGTCTATAGACTCATTGAAAAGGGGGGTGGGGGTCTATAGACTAGTTGTTAC
AGTCTATAGACTCACATCACCTTTTTCGATGAGGCTATAGACTGTCATGGGGGGATCTAT
TGACTATCATGTGATAGTCTATAGACCCCCCTCACAGTCTATAGAAAGGGGGGGGGGTCT
ACAAACGGTTTTTCGGCAAATTTCGTGGAGTCTATAGACTACAGGGGGGTCTATGGACTG
TGAGGTGGGGTTTATAGATGGGGGGTCTACAAACGGTTAGTAACATATACAAAAACAAAC
CCTAACCCATATTTTTCCTTCACCTATATATCATACCCTTCTTACTCCTTCACCGGATCA
GAATACTCCACCTCAACCAAATCCTCAACTTCCTGTTGAATGGCTATCTGGCAGAAGGAG
ACGGCTTTGCTTTGACTGCAAGATGTTCAAAATTTTCTTAGCAACTGCCAATCATGCCAA
ACTGAGAAAATTTTGAGAAAGGATGATTCTTTGAAATACATCCATATTCTCAAGATTTGG
CCTATTCAAGCCAAAACAGATGAATCTTGGCAGTATGGATGATTTTAAAGAATCATGCTT
CCAACAAAGATTCATCCGTTACTTGTAGGAATTGTTATAATGTACATGAGAAAATTTAAG
TTTCATCCTTTTTACCAAGAATCGTCGAAATTGGCCCAAAATGGATGATTCTTGAGAAAA
AGGACCAAACTTAAGATTCATCCTTTTCTCAAGAATCAGCCATAACGGATGAAACTTCTC
CAAATGGACAACTTTTCAGAAACCATCCAAGAATGGACCAAGCTCAATAATGGTTCCTCT
GTTCCCACGCGACCCGATACAACCAGTGAGCTTTGTTAAGCTTTACTGACAGAAACAACA
CATCTTCTAGATAGAGGGTTTCTTGTGACTCCCATTGAAGTTGAGGGAAATGTCCAATAA
AATTAACTTTAATCATTTGAACCTAACAAATATAAGTTAAAGCTTTGATCTAAAATCACT
TTTATTAGTTATTGACATAGGCCAATTATCAACCTACAGTAGTACTCTACCGGGGTAAAC
TGAAAGATACCCTTAATTTCTCAGGAGATGAGGGATATCTCCCAATAATGGCAAGAACCA
GCAAATAGCAAGAATAGGTTCACTACCCAGAAATACCATTTGGGGCATAATGCTTTATGT
CATCAACTAATGACATAAAGACATACCATATCTGTGTAGGATCCTACACAGTTTTGTTTT
GTGCAATGAAGCATGTTTGCTTCATTGCTGTTTGTTACTAGCAGACAACTTAACTCATAA
AAAACCATTTCATTACAATGTATCTACCGTTTACTACATAACACAAAACTACATTGTAAC
GGCTTAGGTCACTATCAATTGATAGCCTTCACGTGACCAGATCGGATCGTCTGTCCGTCG
TTCCACCAACCATCATCCATCAGTTGTCTGAATAGGTTGACCATGGTAGGTTTGTCTGTC
TGCCTTCCCTTGGCGCTCAAAGCCGTACACTACCCTTGGTATGTTACGGTAGCGCAACTT
GTGCTGCTTGATCCCAAGCGTAGCACTATTGCCACAGCTGAGCACTGAGTCACGTACTCT
ACCAGTTGAAGTGAGTTTCACTCACAGACGGGCACATGTTTTTTGAAACACGAGGACTAG
ACCCCACTTGACGCGGTTATACTACGCTTTTGTTAGCAGAGTGTGCATTTAGCACTGAGT
GCACTTGCAGTAAAAAGGACCCCTTGTGACGTATCATACGCACCTGTAGCAAAAAAACTC
ACTTGCCTAGGAGCTTGTAGCAGCCCCTCATTATATGAGGAGGCAATAAACATTAATGTC
TTGGTGTATTTTTTCTCCGAATGAGCAATATGTGTGTAGTCTACTTTTAGACCTAAAAAC
AGGATAAGACTTAAAATTACTATGTACCCATGATCACATGCAGTTGCAGTGACACCACGG
AGTACTATGTATTTCTAGCCTTATGGTAGTACAATAAAAGATCTTCTAGGGCAGAAAATG
ACCCTATGAAGACTCGTATGGCCTCTAAGGCCTAAAGAGGCTTGCACGTGACCTCCAAGA
GGTTTCGGTCACGAGAAAGACTCGCAATCTCCCAAGATGTTCTTGTCTCTGAAGTGTTGG
GTACTCTAAGGATCCAGTTCCCTTGTTTGTTCGTATGGTGGAGGTGGGAGTATCGAAGGA
ACACTGCATGGGCAGAGGTTGGACGCGGGACTCAAGGTACACGTGTGTTTAAGCGACGAC
TTAAAGGGAAAATGAACTCGCGAAGGACTTTTCCCACGATAGTGGATCAACCCCAATTAC
ATGGGTGCGCCACACGGCACAGTCCATTTCACAAATCATTTCGTGACACAGCCCTCGCGA
TCACGATGTGGAGAAAAGGACCACGTATCATGTGTCCTAGACTCGTAGGGCTCAGCCCAT
GAGCGTGAAGGACCAGCCTAGGAGAGAGCATTGTTCTACTCCGCATGTAGGCATAGGAGC
GCAATAAATTGCCCCGTCCTGGTCAAATGTCAGAGCTACGCAGAGTAATATCTCCAAGTC
CTAGAATGCATGGGGGAGCAAGATGGACCCATAAAATGACTACGTGACATGCCCCAGAAA
TACTCAAGGCAAAATTCTTGCAAATTTCCGATGTGCGCAAGAATGCTGCGTACTTTTGGG
GGGTTTTGTCAGGAAAACACACAACTTGTTGATTTCTTTCTGAAAAGTCCACAAAGATGA
GAATTCTTCTCACGTAGTGGTATCCTTTCAGGCATATAAGCTACCGAGCTTTGCAAGAAA
GAAAGAAAGAAAGAAAGAAAGAAAGAAAGAAAGAAAGAAAGAAAGAAAGAAAGAAAGAAA
GAAAGAAAGAAAAGCTAGTTTGCTTATGAATGGCCACTGCATATCCTCTGGTCCGAGGAA
AATAGAATTCAGAGCCCAAAAATATATGTTCGGAATTATTTAATTTTAAATTAAAGAGCT
CGTTAGAGAAAAAATCTTAGTCAAAATTGAACTGTCAAGTTAAAATAACCTGATATTCAA
ATACCTTGCTACATGTAAAAATATAACAAAAATGCCAAGAAATCTTCTGACATCATGAAC
TATTTTCTCAAGAAGATGAACTCTTCTCCCACGTAGAGAAACATACACATGTACCATGTT
GCATTATTCACAAGCAAAGGTAACAATACGCAAATGGAAATCAAACCATGTTGGGTTTCA
AACCCCTGACATGGTGTTGCTACATTAACAGTGAAAGCAAGAAGGACACAGTTCCAAGCT
TCCCTCATGTTCCAAAATTAGGAACATCCATATGTTTTCCTCGCCCAGCTAGGCAGGTGT
CAAACTCTTGGCGCATGCAGGATGGGTTCTTCCTACTCAAAAGGAAGGGCAAAGTCGCAC
GATGTTTTTTATTGCACAAGCAGTAAAATCCTGTCAAAACACACTTTTCTGATTCTGCGC
ATTACTGGATCAGTTTGGTGTATAAATACTTGGCGTCTGCATTTGCTAATTGTCTCCAAT
TTAAACAACATAGTTCAGACTTGGAACGTATCATCAAGGTACTATAAGCTCTGGCCATAT
TGCATTCCTTTGCCTCTACATCCCATGATATGCACTCAATCAATTCGTTTTTGTCGTCTT
CCCTTGGCGTAACAAGCATCCATTCATTGCAATTGAGCTTTGTCATCTTTTCTTGCCTAA
GGTTTTCTCTTGCTTGTTCACTCAATAATTGTTGTCTTCTGTCGCGGTTGAGAAAAGACC
AGTCAAAGTGTGGTAGAAGTTGTCGGAGCACATCTTCCACGGGTAAATAATATTCTGATT
CTGAGGACGGTATGTAGTAGGAAATTACTGATCAGAACAGTTGTGGCATCATCTGAGCAA
TTGCAATAGGGCGCAAAAGTTCCTTTCCGGTATCAATCACGTTTTTGTTGTTGTTGTTGT
TGTTGTCATCATTGTCGTCATCAGTTTTTCTCGTGTAAGCATTCTTAATGACACTCTTTA
TAATCTCCAGTGGTAACACGCTGACTCTGTCAATGTGCTGCCCTCCCTTCTTCGACATCT
CTTTTCCATAAGTAATTTGGTGTGACACACATTGATCTTCTCCTATTTGGTGGAATGTCG
ATCCCAACACTGTTCCGGCATCAACCTCAACACTCTTCACAGGGGCCATAAAGAACTGAC
CAAGTGTTGCAGTATGTACATGAGCGTGTGCCTGGGAAATTTCCTGCATGCTTGCCAGGG
CCTTTTGTGTACTGCTCGTATGTGCTTGAATGGTTTCCCACCACTACCCCTGTTGAAAGC
CTGAACTAAGAACGATGATAGGTCATCCGTGCTCTTTAAAACAAGAGTAGATCATTTTGG
TTGTAATTGATTTCTCTTTCCTGTGGGGTAAAAGGTTGAATGGTCCAAAGTCTATGGCTG
GATCGTTCTGTCTTGATCTCTTTTGAAGATAGCTTATTGGATTTAGCGGTGTTGGAAACA
ACATTGCTGTCTGACAAGAGATAGCCTGGTCCACTTATCCGTATTTTTGATGAGGATGCT
TTCTTTTGTTTGATCAGATTGTGTTTGATCATTGCGTCTTGGGCCTTGAGTAAATCCTTG
AAGGAAGACTTGGCAACGTTGGCTGCTTTCTCTTTGGTTGAAGTGGTGTTTCTCTACAAC
ATATGCGGACAATTACATTTCCATTGGATCATAAGGGCAAATCTCCAACAACATGCTTCC
CCATTATATCAAGCAGTTTTGGAGGAAATCCGACCATAAGCTCAGGGCGATAATTTGCTC
TGTCATTTCTCTTGACTTTTAATCCAATCATTTCATTCATCATATCTAGGGGTGTGCTTG
TTTCTAATTGCAGCTCAATCGTTATTGGTTGAGTTGCAGACTTGTTACCCCATTCGTTGG
GAGTGGTGCCTGAGAATTTTATTTTCAACCCGCTGTTCGTCACCATGGTGGAACACTATT
TGTTGGAGAGAAGCAGAAGACCCTCATTCAAATTTTCATCATTGTTTTTGGCTGTTCTTG
TGTGTGGTTGATGGTCAAGAGTATGATGTCACCCAAGAGTTCGCACAAGAGTGAGATCCG
GCTATACAAAGGAATAAGTACAAACTATGTGGCCACGCGTGCCCAAATTTCAGCCCCGCA
TCAAGGGACACTTCTTTACGATGCAACCAGCTGTCTCCTGCGATCAACACTACGGTATGA
TACTTTTTGGGCCCACAACCAATGCACGCAACCAATTGTCAATAATGCTACACAGACGTA
AAGCATAACAATCAACGCATCAATCCGGCCCGCGACGGCCAAAATGTAACAATGGAACCA
CGGGGGGATGGCAAGAAATATTTGAAGCGTCAACAATGACTTGAGATGAAACGGATGAAC
GCCAAGCATGTGAGGGAACAGGAACACCACAAGCGCACAATTCTCAAGACGACTTGGAAC
CAATTCTTCGAACAAGAGAAAATAACATTTTGGGATGGTGATAAAGACAACAGTGAATGG
CGAAAGGACATTACGCAGTGTTCCCCTGTAGACAAAATAGCACCCTATGGGAAAAAGGTA
AAACAATATCTGGAGTCATTGTAAAGCTAGGGAGCATCCTCCTTATTTTGTGCTTGAAGA
AAGTCGGGATGAATGTGCTTTTGGGATGAATGTGCTTTTGTTGGGAAAAACGCGTCATAT
ATAACCGTCTAGCAATTGACTGGTTTTGTTGAATTTCGGGGTATAGAATATGTCAGGCTT
AAATGGTCGAACAAGAAGCATGAGGAATGGGTGGAAAATAGTGCATACGTGCAGGATAGG
CCGTTGTCTGAACGGAAACACCAAAAGCCTGAAGTTTTGACTTCATCCAAAATTGGAGAA
TTGTTGAACACCCGATCTGAAAGAAAAGATGATGTCAGCAACATAGTGCTCTCAGACAAG
CAGCAGGCGTTGTTAATGGAAATTTACCCAAAGATGCGGAATGAGGCTGTGAAAATAGTG
GAAGAAGGATTACATCGTGATGCATTCGATGCTTTGCATCGCAAAATTTGTTTTGAATGA
TCTGTGTTTTACTGACTCATCAATGCATATGACAACGTTATAAGGAATATTTACATTTTG
GAAGGAGACGTTGATGGGCAGCTTGTCAATTATTTGGAAGAAATGAAATCACAGGACAGT
TTGAAGATCTACACATCAGTATGGGAAGTGGACAATAACGACAAAATTTTCTACACAAAG
GATGGCAAGGTAGTTCTCAACAAAGAACCTTCAGTGATGCTTTTGAGGACAATGGGGAAC
CAGCTGAACGTAACAATTTTCGTGATGGTACAGATGGGAACCTCTCAATCCCTCGCGGAA
GCACATAAACGAGCACGTCAAAAGGTTTTCACAAAAATGAATGAAGACAGATCATTTTAT
GAGTTGAGAGGATCTTGGAAGAAAGTCAAGGGTGACTTGGAGAATTATGCCCCACGAAAG
TTGGCAGATCTTTCTCTTATGTGGGAAAAGATGACCTGTTCTACTACTGGAACAATTTTG
GAATGCAAAGATCATGAACCGAATGCAATGACAAAAGGTGCATTGATGTCAAGGAAAGCA
AAAGCTATCAAAACAGTCAGCATCAAGAAAAGGGAATGCACAAAGTGTTGTATCAAATCC
TGTGGCAGCTATGTCCATGCCGTCTGCAAGGATAAAATGTTTTGCTACAAACATGCCAAA
CCTGAGCACAAGAAAAAATGTGCTGATTGTCACGAGAAGTTTGCCCAAGTTAGTGGCGGG
TTATGCAGATGTCGTTTTGGTGGCAAATCAAAAGCAAAGGAGTCCTTAAAGTGCAAAATT
TGTAAACTGAACACAAATGGTGGTATTGGCGAGAAGTGTGTGGGTTGCCTTTATGTCAAG
TGCTTTGATGTGAGAAAGGAGCATGTCAGGAAAAGAAAGCCAAAGAAGTGTCTTTGTGTG
CAAGGTAAGAGGCAGAAGACATGAAAATGTCAAGCATTGGTGCCAAAAATGAGACACGGG
GGACATGAAAATAACAATCGTAAATCTAGATTAAAGACTTATGAAAAATAAACCATGCTC
TTTATTTTGTCTTGATTGTTTCAATCCTCTTCTCTATCTTGTCCAATCTCACTTTCGCCC
CACGCAGCGCAGCTTTGAGGTATTCAAAATGTTGTCTGTCCGTTTCACAAGGAGGAGTTT
TAATCTTGGATGTGTTCTCATTAATAGCATCCAGTTTGTCTAAAGTAGCAATTTCCTCTG
GTTTCTTCTGGCAGATTATGGCAAGGTGTCCAGCATAACTCACCCCACTTGCCAAGTAAT
GTTCAGCGCTTTTCCTGTAATTGCTCAATGGTATGTCATCTCCCATTTGGTCTCCATTGC
CACCAAATCTTGCAACCCTCCTATTTCTGACAACTTCCTTAGATGACAATAAGTGTTCCA
CATAGCATTCATATGTGCATGCTAAACAATGGTGTGATTGCGCTACAAGTTTGTGAAACT
CCCCACCGCATTTTTCAATGTTGAGATTCAATGCTGTGAAGTATTCTTCAACAGCAGGTG
CCAAAAAGCCATTGATCGCTTGGATTTGACCTAAACTTTGGTGGATTGTAGCAAGATCTT
GTTTCATTCTCTTTTTCTGCTCATCCGTGTATTGATGGAGAGGAATTCCGTACTCCTCAA
GAAATACAACTCCATTGAGTACTATGCCAGCAGTGATAACCCTTGCTTTCTCAAGGTTAT
GAAAGGAGTGCTTGCGAATTTCTCTGAATGTTTCCAGACCAGTTTGGTTATTGATATCAA
CTAGTGACCATTGCAACTCATTATATGTGCTGGTGTTCAGGAATGATTTTTGAAGTTCAA
AATACAATGGGCCACCGCAGGAAATAAACTCGCACGGAACATTTTGTCGTCAGTTGCGTC
GTCTGGTAGCCACTTCTTCAATCCAGTGTGAGATCATATGGAATGCAAGTTTACAGCGAG
TGTCACCATTGTCGGAATGTAGTATGCAATCGCCTATAAGAGCAAAATAGTCCCCCATCC
ATGTGTTTCTTTCATTGCCACTTTCCATGATGATACTGTGTTCATTATCAAGGAACGCTT
TTGCAGTGTTGACCGGCCAGCGGTTAGGAAGACGAGGGTGTGAACAAGAGGAATGGGTGA
TCTTACCGATTCCATTTGCTAGCCATGAAATTTTGTCAAGGAGGGCCTGTTGGGTGAGTG
GCATGTCTGGTTAGCAAGATTTCAATGGGCCACTTGTGACCACTGTATTTGTACAAATTC
CTATGAACAATTTGATCAGGGTGTCATGCCATTTTCAATCAAGTGATGCGAATCATAATA
TGTTACATCTCTACACAATCTCTACATCACATAAAGACCATGTCAAACATGGCGTTATTA
TTTATCTAATGGCTTGGACCAAACAAGCTACCCGCCATTCTACTGGCAGAAAAGCTCCCC
AATTCCAGCTTGCCACCAAGGCCGCTTGAAGAAGCGCCCCTGTATCAGGAGGGTTAAAAG
CCTCATCGTTATCGTCCCGGCACTGTTGCACTCTGCAAATCTGACACTACCCAAAAAGCA
CAGATCTTCTTATCCGCAAGGTGCCATTCCAGCGCCTTGCAAGGGAAGTTCTGCAGGATT
TAAATAGGCCGGGTTCCTATCCACATTTCACTGTGGAACGTTTTCAGGCAACTTCTTTCT
TGGCTATTCAAGAATCTGTGGAAGAGTTCAGCGTCGGACTGTTTGACGATGCAAACTGAT
GTGTGATCCATGCCAGGAGGGTCACCATCATGCCAAAAGACATGCAACTTGCATTAAAGA
TAAGAGGGGAGTCTGCATTGATGTGCAACTAATGCATTCTAGGAGATGGGGGAATTGAGG
CGTGGGTGATTGAGTGACTCAGTGCGACCTTGAATGATTGGCTTGTTCAAACCTCCACTG
CATTTGTGTCACCAACAACTGAAATCTCATGCCACTTCAGCTTTGAATAATATATGCGAT
CGACGCACAACAGGATCTGGTCCACTTATGATGATGTGTCAGCCTTGATAGTACCATATT
ATTAATGATCATGTGGGGCTTTGCTGGTTCTTGGTGTGGAGGAATCCCGTAACAACATTA
TGACAACAAATTGATGAACAGTTATGCACTCTATAGTTTGTCGTTGTTTTTTATTCATTA
CACAGTGACTATACTCCTTTCATCCTTGTCCCCGTAGTATTAAGCTTTGTTCTGTTCTGT
CAAAACTCTTTCACCTCAAACTCTCATATTCCCTTCAAATTTGCCTGGAGAGTTGCATAT
CATTTGGCATGATGGTGACTCTCCTGGCATGGATGGCACACAAATTTCTATCTTCCAAGA
GTCCAATATGGTATGCCTCAGCAGCCTCCTGTGATGCTGCCAATGCAGTGGCTGTATAAC
GCATATCACCATGGAAATCCTGCATACAAAAAGCGCTGGAACAGTAAGTTGCAAAGCAGA
AGATCTGTGCTCTTCTGGTACCTACAAATCTCACGGAGTGGCACAGTTCCTGGACGATAA
TGATGGGGCTTCTTGCAACCTCCTGTAGCAGGTGCAGCTTTGTGGGCCGCCTTTGTCACT
AGCTGCTTTGGGGAGCTTTACCACCAGTAGACTTGCAAGCAGTTTGCTTTGTACGCACCA
TGTTGTCTTCTGATGATACTTTACCTTTGGAAGAACACCTGATGCCAACCAATTCTGATG
GTTGTAGTCAAAAGCTGTGTCAGGCTGAAATTGAAAAGTGGTGTGTAGAAGAGAGGGTTT
GATTGCAAGCATGTGAATTCTGTTTACACTTGTCACAAGATACTGGACACATGTTCTGCC
AAAACAAATTTGTTGGATACTTCATAAAAATCCCTCCTCTAGTAGAACCTTCTGGACTAG
GCTCAACATAATATCTTTGATGTAAGGACTTGCGATTAAGGATGTTTCAGTCATGAATTA
CCGGTATGCCACCCGTACACTCGCAGGCTTTTTTGTGTCAAAACTTAGCATGATAAACAA
ATCTGCAGCTTAAGTAATGTAAAAAAATTAGGTAACCCACCCGTACACTCTTGAAATTCC
GGTAACCTCCCTGTAGACTCTGACGTTTTGCAAGTGAACCGGGAGGTTACCGGTGTTTTT
CGTTTGCAGTTACGTGGTGTTCTAGTGTGGCCGGCAACAATGTGGTTGGTCTTGAATGCT
TACGAGAAGGGGCAAATCCTTGTGTTTATTGAAGAATGTCGTCATACAACAGAATCAGTC
GTTTTTTGTATGTGTATGTTTGGCTACTCAGTGTTACAGCTGCATGTTCTAAAATGCCCT
TGTGAAGAAGTGACGTGGTAGTGATGTATTTTTGTCTAAGAATTTGTTTGAATTGTGTTT
GATGTCTTTACGCTTTATACACATAAACTTACCTTTGTTTCGAATCATAGAATGCCATAG
AATATTTTTCTTCTTACCATTCTCTCTAGAGAGGTGGCACACATTATTTACAGAAAAATA
TATTTATAAACATACCTAACAACTAACAAACATACATATGCAATGAGTTACATGCACAAA
ACAAATGGATTTCGTGCAAACAAAGAAGCACTAAGTTGCAGCTGTGTTGTATTTTATTAG
AAAAAATTCACGATTGCGTAAAAAACAACTTACCACCTATCTAACACGTCAACATTGCTT
GTCGTTTCAATTTGTTCTGCAAATCAAGATCCTGTTTCCTTACATTGGCATGAGGGGCCA
AGGCAAAAAGGACATTTTTACAAAAGATGAGAGTTCGTAAGTCCCATGTAGTCATGTATA
TGAATCCAGATGGGCCACGGCGATGTGAGGCTCATCTCCTGTGACCACTGCCCAACAGTA
AAACATGCAGCACCGGAAAGAACAGTCACACCAAACATATTCACATCACTCAAATGTACT
CTACCAAAAAGTTGTCCCTTCCAGACGTGGTCATGGTGTATTGTACTGATCCGGTCATGC
CAAAACAATCATTTTGCTCATAGTTGGTCATCCTTTCATTGGCCAGATTTTTACATGGCC
ATGGAAGGAGCAGCCTGGCTGCAGCGCCACAAATGTATAACCCAAATTTAAAAGGTGTGT
AAGATAAACGGCATTTTTGTTTATCAAAAACCTTCATTCCTATACATATGTAATGGACGT
GTATTATAGTATTTCAATATTCATGTTTGTATGTGAATATGTATACCCCATGATTATGTA
TATAACAGTTTGAATATCTTCATGCCGGTTGTTGGCCGGCTGTGCTGCTAATGCTGTGCA
TACAAGAAACAAATTTGTTGAATTCGTTCAAAAGTTTGTGCTTTCCTATCTTTAGTATTG
CTCACTTCTAGTGATCACACTGCAAACAAAAACACCTGTAATGTCAGAGTGTATACCGGA
AGTTTCAAGAGTGTACTGGTGAGTTACCTGTTTTTATACACTGTATAAGCCAAAGTTATA
TTTATCATGCTAAGCTTTGAAGCAAAAAATCTCCCAAGTGTTCAAGTGGTTCATTACCTT
CATTTTGGGAATCATGAGTTACAAACAAGAAGATCACCTGTTGGGTCTAGTTCTGGTGAC
AATTCTAGGCTTGGTCTTTGCATTGTTTTGGTGATGGCTTATTGGTCCTATTTGTATTTT
CAAATAAGTTGGTTTTATATGATGTGTTCTGCCACTTTTTTGAACACCCTCCATGTACAA
ATAAATATGAATGTTGAGAATTCCTGCCCCACAAGTACAGCATTTGCTGGCTAGGTGTCC
AAATGAGAATTAAGTACAAATTTAGAGAATTCCGGTACTAGATGTATGTCTTATTAACTG
TTTAGGCGCCTAGGTATAAGTACTATCAGAAGCGACTGCGCCAAAAAATCTGAACACAAG
AAGAACACAAACAAATTGGGGCTGAAATATGGTACCATGTGGCTGCATAATTGATACTTA
TTCCTTTGTATTGCCTTACCTCACTCTACCTCTCAGAGGTCTTCGTAATATTGACCGGTG
CAGCAACTGTAGGGAGGGCGCACTCTCACTTCTATCTCTTCACGCCCATTTTTTTCAATT
ACATTGATACCCTGCCATCCCATCCTGGGAACGGCCAAAGCTCAGCCCACAGACTGAGTT
TAACGTCCTATCCAGAACCGCCATGTAGCCAACAACAATTGACATCGGTGGGTGCAATAT
GAACGGAAGTTCTTCTAAACTTGCCCTGTTTTCAATTATTCAACTCAACACACATCATTT
TTTTCAATTAAATATTTGCAGGCCCACCACGGGAACGACTGAAAATCAGCCCTCAGACTG
AGTTTGCCATCCCGAATGGAACCGCCACGTAGCCAACAGCAATTGGCATATGCGGGTCAA
TTTTTAAGGTGAGTTCTTATCAGCTCACCCTTTTCTACAGTTTCGTTACTCAGCACACAT
CACTTTTTTCAATTAAATATTTACAGGCCCACCACAGGGATGGTTGAAACTCAGCCCACA
GACTAAGTTTGGCTTCCCACCTGGCACCGCTATGTAGACAACGTCATTTGGGAGGGGCAG
GGGAAAAATGAGGGTAAGTTCTTCTAAACTTGCCCTGATTTCAAACAATAAGCTCACAAT
CCATCAATATTTTTCAATTAAATATTTACAGACCTACTGGGGGAACGGCTGAAACTCGAC
CCACAGACTGAGTTTGGCATCCCGCCTGAGTTCTTGCTGTTAGACATCGCTCATGCACAC
ACCACCCAAGACCAAATCCATTGTATTCTCATATGCCACAGACACTGCAGAATGTGCTCC
ACAGCATTCCTGACAACTGGAATAATAATCACACCGACAAATGATCTCCCCAAATGGAAT
TCTTCACAAAACCCATCCATGCTTCCAACCAGAAACTCCAACAATACTGTAACAAGTGCA
GTTAGAACAATCAATCCAGTCAACACCCAACTAAATGGAATCAAAGCCACTTACTTCTCC
ATCCTCTGAGTCGTCACCACCATTATTAAATGTATGAGCATGAGTCTTTAACTGAAAGAA
CAGAAGCTGTGCATACATAACAATCAAAATGATTGCTCCAATTCTTGAAATTTTCACGAC
ATCTTCTTTTTTGTCCACCAACTGTTGAGCTTTTATGAATATTCTTTAATCAAGTAAAAG
ATATACATTCTCCACAATGAGGCATTGGTATGTGGAGGTGTGCATTTCCTATAAGATTAT
GTATCAGTGTATTTGGATGAGAGGGGAATCTATTGATGTGATATTGATTTTGATAGTTCA
AATGAGTCTGATTGCTTGATTGTGTGATTTTCTGGTTGATGACAACTGTGTAGATGATAT
AATTGTATGGCTGCTTGGCTCCGTTTCAGTGAGCAAACACAAGTCTGACTAATCTTTATT
TTGTTGATGTCAATTAACTCAGGTGAGCAGCAACTTGCAGCAAGCAAGTTATGATAGGTA
AAAACAAGCAGCAAGTTCATGCTTGCAAGAAATGAACTTTCCACAAGTTTTTAAATAAAA
GGTCGCCACAGTGAAGTTCTTAAAAGCCCTGCAATTTCATCCTGTTGGCAAAAAGTTTGC
CCAAGTCACTAGAGCATTAATGATGAGCTAGGAACCATTATCTCATGATATGGTTATGTT
TTTCAGTTAGTGTGTTGGAGGAGAAAACGTCTATGAGGCGAGATCTAGTGGTTATAATTT
TCCAAGAAATAATTTTTCACCTATCATTAGATGTCATGTCAAAATAATATACCCAAAATA
CCAAACAAATAGAAATTGTTATTACTTGATAGATAAGGTTCATCTTATGGTATATAACCA
CAACATAATTTGTGAAATATTGTCCTTAGAACAAAATTTTCATTGTATGCTTTGAGAAGC
CATCTCTAATATGTCAACGAATGATTAATGTCACTTAGAGAATCACATCACAATGTATTT
GCAATGAAAGTACCTCACAAAAAATATGAAAACTTCCTTATTCCACATCTCTTACTAAGA
TTATTTGAGACAAAGTTTAACATCACTTTTCGGGATCAGTTGCATGGCCTGTTGGATATA
CAAACACAAGGAAACAAACTTCTGCTCTTTAGTGTTGTTCTTTCCCTGTTTTGGTCATTT
CCCTGATCTCTAGGAAGACCAAAAGTGCACTCCTGAACTAGTCAGTTTGACCCTTCCAAT
CATCTTTCCTTTAGGGAAGAGTGCTATTTATAGTCAAAACAAAAACATATATTATAACTA
CAATTGCAACAAGAAAGCTCAAAGGTAACTATTGTGTTTTTGTTATTAGGTGGCTTTACT
GATGCTAAGGGATCTTTGCAATACCAACAACTATATGATGCAAACATCTCTCTGTAGTGC
TGCAATAATGGCTCTCTGTAGTCCTAACCCCACGGATGGGTCTGACAGACATCACTACAA
CAGGGGTCACCATGTGTATTACATTGGTACTCATGTTTTTCTTCTGCACATGTTGGAGAT
GTACAGCGCAGCATCAGCGACAACGAATACTGTACGTGGTGACTTCACTTCGAGGGCACC
ATCACTGTAGAACCTCTTCCAGTGCAAACAACTATGTCGTCAAGTTGTAGTGTAGAAAGT
ACTTTTACATTCACATTTCAACGTAGAATGTACACTTTGACTTATCATTCCAACAGTGGT
CACCACTTACATTAGGTTGGTACTCATGTATTTCTTCTGCACATGTTGGAGAATGTATGT
CATGACATCAGCGACAATGAATACTGTACGTGACGACTTCACTTAAAGGGTACCATCACT
GTAGAACCTCTTCTGGTGTGAATGACTATGTCATCGAGTTGTAGTGTAGAATTACCGTTT
TTATTCACAATCCAACGTAGAATGTACGCTTTGACTTATCACTCCAACAGGGGTCACCAG
GTCCATTATGTTGGTACTCATGTATTTCTTCTGCACATGTTGGACAATGTAGCTTACGAC
ATCAGTGACAACGAATACTGTACAAGAAGTACACTTAGAGGGTACAATCACTGTAGAACC
TCTTCCAGTGTGAACGATCACATTCCAACGTAGAATGCATGCTTCAACTTATCACTCCAA
CAGGGGTCATCACATATCATTGGTATTCATGTATTTCTTCTGCACCTGTTGGAGAATGCA
TGTCACGGCCTCAGGTTGTAAGAGTGTATGTAATGACTTCACTTAGAGGGTACCATCTCT
GTAGAACCTCTTCCAGTGTGAAGGACCATGTTGTCAAGTTGTAGTGTAGAAAGTCCATTT
TTATTCACATTCCATCATAGAATGTACGTTTTGACTTATCACCTTTTCATCTGCATGTCA
TAGTAGCAAGGAATAATGTACCTGATCATCAATATATTACACATTCATCAAACATTTTCT
ATGGTAGTGACATCTACAAATGAATTTTCTGCTGTCAAATCATCCCCTGGCACATTGTTT
ACTGCGTGATCTAGAATATAATCCTCTGGAAGGCTGAACAAATTGAATGCCTTTGTCCAA
ATCATCTGGGTGAGTTGCATTCCTCTTGACAGTGTTGCTTGCATTCTTGGAAGGATTTTG
AGTGGATTTCAAAGTAGATAACTTGTTTGTTTGTTCAGAGTCATCTGGGTACTTTGTCAT
CCTTTCACTGTGACATGCATTCTTTGAAGATTTGAGACTGGTTTCCATCCCACTTTCTTA
TTGGAAGATTCATTCTCCAGAGAAAGGTCAGCAGCTGGAATTCCTTCTTTCAAATCATCT
GGGGTGGTTTTGCTCATCTTGGGAGTGTCATGTTCCATCTTGGAAAATATTCTAATGTAT
TTGGAGGTAAATGACTTGTTTGTAGATTTCTTCTGCCTAGGCAGCTTTACAAGTGAAATG
TCTTCAACAGTATCATCTGTGTTTCCATTTTTCTAGGCAGTGTCACATGCCTTCTTGGAA
GATTTGCGGGATTTGTTTTCTTCCAAGATTGATTGTTGGAGGCTCCCTTCTCCTATGTTG
GGTTTTACTGGGACATGGCATGTCTTCGGAGGCTCTCAAAAGTAAGAAATTTGTCACGTC
ATATGACACGGGTGACATGTCGCAAGATGCCACCGAGACATGTCGCGACATTAGGGTTTT
CCAAGGAGGCCTTGGCGACATGATATGTCGCGACATGACAACATGTCGTGCCCTAGTAGT
ACTTACTAGTAGTAATAGTTAGTAGTAGTACTAGTGGTAGTTGTCTTAACAACATTAATG
AGTTGTTTACAACAGCCAATATGGAAAGTGTTCTGAGTAGCTGAGCACAAATTTTGCACC
ACATTAGCTCATGATGAACTAATTCAATAAAGCTAATTATTATAAACTTTAATACAATAT
CAAAATTAACATTTCAATGTCATACAATTAGTTGTCTAGTAATTCATTTGTTCACAAAAA
AGACAAGTGAACCATTAAGGGTCAATTAATATTTGGCAACCAAATGTTCTTAGTTAAATT
AACAAACCACCCCTCAAAGAAACTCACAGAACTGTCAAAGTAGGAAACCAATGCTTTCCA
TCTATTCTTTCCTAGTCTTGAAAAGTTTCCAGTCTTCATCAATCGGACTTGGTTTGAAAC
CCATTAACAAAGCTTCACAGCTTTCTCAGTATGATTACTAGGGGCATGTTTAAACTCAAC
CAGTTTTTCAAATTTCTCTTCCCATGCCTTATCATGAGCGGCTTGATGGCCCATTGAAAA
CCAATAGAGTTCATCCTTGAGGATGCAATAATGTAATAAAAAATATTAGTTGATGTGGCG
GTGATAAAAAGGGATGAAGCATATAAACAGAAAGACATCTCACCTTGGGATGGGAGTTGG
ATTGGAGGCTTGGTGATGGTGTTGGCTAGCGGAGGTTGGCGGTGGCACTTCAAAATTCCT
ACTGTGAGGAGTAATCCTTCGGGTTGGGAGGCAAGTAACAACGTAATTGAAAAAAAGAGC
TTATGAATCAGGGGGAAAATTGCCAAAACAAAAAACCACATTGAATCTCACCTTGGGAGA
TGGACTGGCAGCTAGCTATGGGTGCTGGCTAGTGGCCGCTGGTGGCGAGGCATCAAAATT
CCCACTGTGGGTTGAGATTTACCAGGTCGGGCCATGAGGGACGTAACTTTTTAATTGAAA
AAATGTGTGTAGGTGTCAGTGCGAAATATTGTTGACACAAAACAACCACATTGAATCTCA
CCTTGCCAGTTTGACTGGCTGCTCGCTTTGGGTGCTGCCTAGTAGACGCTGGTGGCAGCG
CGTCCAAATTCCCACTGTGGGTTGAGATATCCCAGGTCGGGCTGGGAGGCATGTAGCTTT
TTAATTGGAAAAATGTGTGATAAATATCAGTGCAAAAAGTTGTTCAAACAAAAAAATTGA
ATCTCGCCTTGGGAGAAGGACTGTCGTCTAGCTATTGTTGATGGCTAGATGTTGCCATTG
GAGGCAGGTCCTGATTCCCACTATGGGCTGAGATATCCCAGGGTGGGTTGGGAGGCATGT
AACTTGTTTAATTGAAAAAATGCCTGTACGTGTCAGCGCAAAAAATTGTCAAAACAAAAA
ACCACATGGATTCTCACCTTGCGAGTTTGATTGCCAGCTAGCTATGGCTACTGGCTAATG
GTCGCTGGTGGCGGCGCCTCTAAATCCCCACTGTGGGCTGAGATATCCCAGGGTGGGTTG
GGAGGCACATAACTTTTTAATTGAAAAAATGTGTGTACGTGTCAGCACGAAAAATGGTCG
AAACAAAAAAACCACATGGATTCTCACCTTGGGACCTTGATTGCCGGCTTGCTATGGATT
CTGGCTACTGGCCGCTGGTGGCAGCGCCTCCAAATTTCCCACTGTGGGCTGAGATATCCT
AGGGTGGGCTGGGGGATGTAACAGCGCAATTGAAAAAATAAATTACTGTAAAACGCGCCA
GAAGCCAAAACTAATAATAAAAATTGTGCTCTCACCTCGCAAGTTATATGCTTCGAAAGA
AAGTGCTGCTGGCTACTGGGTGTTGGCAATGGCACAGTCTAATTCCATCTATGGCCGGAG
ATATCCACTGTAATGGTGGGAGGGATGGAACTATTTAATTGGAAAAGCTTGTATTTCCGG
ATTATGGAGTTGGGTCTGTTGTGCATAAGAGAACACAGAACTGGTCTGCATCCTACATAT
TTCACACATACCATGCTAGGCAGCAGACAGACTGGAGCAGACATGTGACTCACCCAAATG
ACAAGTGACTGGGTGAGATTAGACCTAAAAATGTCGCAAACATATGAGCTGTCACCCAAT
TTTGAAGACATTGTGGTGTCACAGTGACATCATGCCGACATGTCCCCGACAAACCCAACA
TAGTCCTTCTCCAGAGAATGTTGGACAAGCAAGATGTCTTCCTCCAAATCATCTGGGTTT
GTTGCAATCTTCTTGGCAGTGCCACATGCCTTTGTGGAAGATTTGAAATTTTTGGAGGGA
TGGTTTGATTTTTTGACACTCTTGGATTTCTGTTGGGGTGGTGACAACAGAGAAGAGGAC
TCGTGCAGCGAGGATAGAGTAAGTACAATGTCCTGCATAAGAAGTGGGACAAAATGTAGG
CGCAATAGGGTGAAATGCATGTGAATTTGAGTGAAAACGTATAATATGCGTTTCGATGTG
CTTTAAACTCACCCGCAATAGGGGGCTTTGTCTGACAATCTGAGAATTATGGTTATATCA
GTGGGATATCAAAGGATGAAATGCAATAGCATCTTGATTTAAATCATCACTCATCTTTAT
TATTGGTCTTCTTGGCTTTCTTCTTCAATCAAGTGTTTCTTGATGGGGTTGATGGTGAGG
TGCTCGCTCATTTTTTACGTCACTTCTTACGGTGAGAAGGGGAAGACATGGGGGGGCACA
TCAGTAGGAAGGTCACTTTCAGCATCATTTAAGGTTGTATCAGCCATAAGGTTCCCATGA
TTGGGCCCTGCTGTGTATGATTTGGAATTCTTGGCCATGGCTGTTGGAGGATTCATCGCC
TTACTCTGATTAATTGGGGTGGTACCATGAACGCAGGGAGAACTTTCTATGTGAAAGTGC
AGCTTCAAATTTTACCAAATAATGCAGATGCCCAATGACAAGAATACACGGGAAGGTTTG
GGCAAAGTGAGATTTTTTTTGAGAAAGGATACTAATCCCACAACACTTGAGCGGGAATAT
AACATTCATGTTTGTATGAAATACAGAGTCGACACGTATAATCAACGTTTCCGTTTTGGC
TATAAATAGCTTGCCTCTTAGTTAAAGAAGTACATATGGTTTCTGCAAGGTCCCCTAAAC
TTATATGGAAGGCTAATTTAGAAGGGAATGGAACACTAAATTAAGTCGGAGAGTATCGCT
GAAAGCTATGAACTCCGACTTCAAACAGACAAAAATCAAGAAACGAGAAAGGATACTTCT
GACAGCTTCTGACCGTCGGTCCGTCCACAACTGGCTGTAAAAATGCAGCCAGTGGACAAC
TGGCTCCAAAAAATGCAGCCAATCGACGACTGGCTGCAAAAAATGAAGCCAGTCGACGGA
CTGGCTGCAAAAAATGCAGCAAAAAAAGTAGTCAGTCCCGACGACAGGCTGCAAAAAATG
AAGCCAGTTGACGACTGGCTGCAAAAAACAAACCTCCGCCTGGCATCAAAGCTAAGTAAG
AAAGATACTTTCTGTCACTTGACAAAAGGTATCTTATATTACAGTTCAACTGATGCAAAG
CTTCATTTTTGATCCAATCGTATATATATTATTTTTTCACATTCTACCCTTTTAGGGGAT
CTTGCTGGTGATCTCAATAAACGAGCACTTTTTCACAATATAATTGTTTTCCTAGACTTC
TTCACTACTCGAACTATAAAGTAAACATGCTGATTATGGACTTGCCTCGTTGCCAACATG
AGAAATATCCTTTTCAAAGTAAATACCAACAGCAACAATAACATATGTTGACACCAAAAG
CGATCCCTCAAGCCAATTACTGCGTGAATTGCTCAAGCTTAGTGAGACAAGAATAACTGA
AATCAAATAGAGATAAACCTCAAAGGAGGGAAACATTAAAGTCATTTCCTTCCCAGTGAA
CCAGCCAATAATTACAACCAATGGCATTACAAATAGAGCAATCTGTACAGACGACCCCAG
TGCAACTGTTGCATCAGCAAATGGTTTTTTAGAAAGAGGACGGAAAATAAAATAGCGGTG
AGGCGAAAAGAGTACACATATGTTCAATATCACTCATGCCCTTACCTCCCAAGGCCAAAT
CCATCTTATTCTTATATGCCACAGACACTGCAGAGATATGCTCTACAGCGTTTCCCACAA
CAGGCAATATTATCACACCGACAAATGATCTCCCCAAATGGAATTCTTCACAAAATCCAT
CAATGCTTCCGACCAGAAACTCCGACAATACTGTAACAATTGCCGTTACAACAACCAATC
CAGTCAATGCCCAACTAAATGGAATCAAAGCCACTTCTCCATCCTCTCCATCGTCACCAC
CATTATTGAATATATGAGCATGAGTCTTTAACTGAAAGAACAGCAGCTGTGCATACATAA
CAATCAAAATGATCGCTCCAATTCTAGATATTGTAACAACGTCTTCTTCGTTGTCTGCAA
ATTGTTGAGGCAAATACAGCGTCAAACCACTCAGCCCCAACAACGCAATACTCGCGACTG
CACCCAACGCAATAAACGTTTGTTCTTTATGTTTCAACCCCCCGACGAAGAAACACATAC
CCAACACTAATAACAAATTAGAAAAGACAGACCCAATCAAACTAGCTTGCACCACGCGAT
AGTCGTTGACTAACAAAGCTTGAATCGCGACCACTAATTCAACGGCATTCCCAAACGTGG
CATTGATCAATCCTCCGATGACATCATTTGTATGAGCCGCCAACTCTTCTGTGAATAATC
CGAGCATGGATGCCAGGGGAACCATAGCCAAGAAGTTGAGAATGAATATACTACCATCGT
TCCATTCATGGGCGTGAGACAAGTAAGCAAAGGGCAGGAAGATGAAGAGTACATTGATTT
TATTCCCCGTGAACATTTCTTTCAATGCCTCCAATGGAGTACCCTCAACTTCAGGAATTG
TTTCTTTGGATAAGCTCTGACTACGATTTCCTATCAATGCAGTCTCTTCATCGGCATCGG
CCGAAGTGGCCTCGCTCACAGATTCCTCTCTGCTCACAATCGAACCATCCATCGAGTGAC
GCAAGCTCAAGAGGCCCGTAACTCCCCGTGCAATACCCCCGAATCTATATTCGTGGCTGT
ACGGATCGTAATACTCCCATCCTTTCGACTTGCACAGCGCTATCTTCTCCGCACGACGAA
TGGAACGAAAGGCAGCGAATCGGGATACACCGCCAAACGAGACCATGTGCCCTCCCGAGT
CGCTCCCCTGGCGTCGATGATGGGCTTCGGAATCGGAATGACAGCGGATGGTGAGACTCG
TGCGTCGATGTTGCTCGGGTGGGGCGGGCGGGGCCGTCATGAGGGAGCGTTGGGAGTCGG
CGGTTGGGACTAGATGTAGGGATGGGCGCGGCTTTTTGGCGTCGAGGTCGTCGAGGCCTT
CGAAGTGAACTGTGCTGGACGACATGGCGATTGTAATGTATCGATGATTGGTTATTTCGT
GTGACAGAGCGATGACGAATTAACGTGACGATGTGGTATGGTACTTTTCAGTAAATATTC
GATGAATGTCTTCGGAATGGTCTGATAGAAGATCGAGACCATCTTCTACCACTTGTATGA
TTTGGCTATGATTTGGCCTTTGGTCTTGTTCGTAACTTGAGAAGGTATGTTGTATGTGTA
TCCTCAGTAGGACGGTATCCTCGGGCCATCTAACGCTTACTGGCTCATATTCTAAAATGT
CACCTTAACGCATATATGTTGGGCCAAAATCCAGGGAAAATGCCATTCCCAGGGAATTGT
AAAAATCAAAAAATCAAAATCAAAAAATGTCAGATTGCAATATCCAGAGAAAACTGTTTT
CCCTTGATATTGCTATTTAGCCAACATGCAATTCCTAGGGAATAGCCAAATTTTTGGGGG
ATCCGCTGAAATCAAATGTATCTATGTCATTTTCCTGTGATCGAGAAAGGATACTTATGC
GTTCTGGCATATTGCACTTCGAGCAACTTCCGGGAAAACCTGTTTTTCACAAAAAAATGT
ATCCAAGTAAAAAAGCCAAGCAACCTTCCTGTGATCAAGAAAGGATACTTATGCATTCTG
GCAGATTGCACTTCCAGCAACTTCCTGGAAAACCTGTTTTTGGCAAAAAATGTATCCAAG
TAAAAAAGCCAAGCGACCTTTTTTCTCCAAAGGGAGAAAAATACCCGGTCCGACCGGCGG
AGCACACGCAAGTGGACCCGAGTCATGTGGAAATGAACCCAAGAATCCCCAAGTATCTTG
TTGCGGTGAAACCAAGTAAAAAAGTGAATTCGTGAGACACTAAGTGAAGTCATGTGACAC
TAAATGTAACCAAGTGAAACCGAGTGACACCAAGATGCCAAGTGAAACCAAGTGACGCCA
TGTGAAACCAAGTGACGCCAAATGAACCGGTGCAATGCCAAGTGCACCTTCTAGTGACGT
TGGAGTGAACCCGAGTGCACCCATATGCATGAGTTCACTAAAACACACCAGTGTCCACCA
AAACACACCTGAAGTCCAAAGCACACCTTGCACACTTCAGGCACCAGGGTGTGTGTGGAA
GCACACCAGAGTACCATATGTACAAACAAATACAAGAGACATCTTCCTATACCCTAGCTG
ACACGACCCAAGCACACAAGTATCACGACAACTTAAACAATTTTCAATTGGATTTGTCGT
ACAACTGCATCCAGCAGTAGCTCCAATGGCTATTCTGGATCTCCACAAATGCTACTCACT
CATTTAAGTTGGCAATTCAAAGCCTTTTCTTCATCTGAAAGATCTTCATCAACACTGCCT
GATGTTGTTCATTGTTGTTCATTGTTGTTCACAGAAGTCATCTTGTGACATAGGGTCTTC
TCCTTTGTCTTTGACCTATGAGCAATCAAAGCTAGCAAGAGCTTCAAAGTTGTCTTTTCG
AAGCAATCAATATTTGTCCGTCAAAGTTGGCTTCGAAGGATAAGACAGTTTCAATGGTTT
GAGTCAGACCATAAATTTCTTTCTTGAAGGACTTTATGGAGCATCAAATCCACACATTTG
CTGATTTCCCCTTTATTGCAGCTTATATAATTACCACAAAAGAGAAAATATGAATGATGA
ACATTTCAAGTAAATTTAAAAAGCTTTGTGGAGACGCCAGTGCAATCTGAAATTTATCTC
GCCTTGTGCCTTCATTAACCACTATGTATGGTACAATCCTACACTTTCAGCAAACAGTTC
TGGGACCACATCACATCCAATAGTGTTGCGCACGAACTAGGAAATCAAAGGCCGAACAAG
GTGATTCGGGCCTGAGTCCCAATCCTAACATGTTACAACAATCCAGTTCAACTCAATATT
GAGAAGCCAACTTACCTGCATCAAAGTTTCCATAAGACTGCCGCTTGAATCATGTCAAAG
TGTCATGCAAACAGACACTGTTTCACATTTGGCATTGGAAGTGGAGTTATCATGCATGTG
CATGGGGCAGCATCAAGGTAAATTCATTGTTTTTGTTGTGTGAGTTTGAGAATTTCCATT
CATTAATCATTTCTTCCTTACAAACTTTCTTTGTTTATTGAGATTGGACAAAAGATATAG
ACATAATTGAAAATTCAATAATCAAAGAGACAAAACAATTTTCAAGGAGGATGAGTCTGT
AAACTTGTGGGTGCATTTAAATGAATTATAAGTTATCTCATATTTTGATAAAAGCATATC
CAATTTCATCAAGACCAAAGATGCAATTCAATAGGAGAATTCATGGAGAGACAAAACTCT
CAACAAAAGAAATCTTTTGACTTGTATTCTGGCTGTTGGAGATTTGAGGAGTTTTCTTTT
TCAGCTCATAAGATGGAGAACAAGAGAAGATTCTGGAAAATGATTCGTTAAATTTAACGA
TGAAGATATATCCAAAGAAATCAAGTTGTTGAATGGATCTCTGTTCTTCTGGCACCCAGA
TGATGAACAGGATCAACAAAGACTTGAATTTGACAAGGAATGTTTTTCTTTTTTCAGCAT
GGAAGTAAAGGTGTCAAAAGTGATGTTGGACTGTCATTTGGTCTGGTTTTTAGATCATGC
TGTCGCGTGAAAGAAGCATCAAAGAGCACTGGACAGCTGATAGATGCAGAACATGAGATT
GGGCTGCTACAAAGAACTAAGGGAAACTTCAAGATTTTTTGGCAGGAAGGACCACAAAAA
GGACGGAATGACAAAGGATCAAGCAGACAAATGGCTACAAGCAAAGTATTTGAAGACTTA
AAGTTGCCATGAACTCTAGATTAATGTTCAATCTAATTTCAAAACTCAAACCTTGTCCGA
TTAATTTGCACAATCAATACACATTTGGAGTGAAATACCTCCGCCTCATTGTATAACAAG
GCATCTAATCCGAGAGGCCGCCTCCCTCAGTACATCGGAGGAGGAGGAGGAGGGGACTTT
TCTCAAGAGGGAGTGGGGGCTCCAGATCCAATGAGATAGAATTGTTTGAATTGATATAGG
AGTTTGTGGGCATGTTCTTGTAATGTGGCAAATTTTTCCATTATTTGGAGTGTGGAATGG
GTGCCCATCCCACGTGGATGTGATTTGGTGTCTGTGGCTAGTCAACCATCAGCATGTTCT
CTAGTAGATCATTGTTGTTGTTGTTCCAGGGCAAAGAGTCCTTTGTTTCCTCTTTGTACT
CTTGATCCAAATGGCCTCCCACACCGCCAAAGGTTTTCTTTATCTCTTTTCAAATGACGG
TCAATCAATCCAACTCACTCAGAAATGCCATGGCTTCCTCAATCGCAGCGTCACCATGAC
TACCCTCCATCCTCCCCCCACCATCCAATTTGCACTGCTTAAAATCAAACAAATCCAACA
GTCTTGTCCCACCTTGCTCAAATCAAACTTCTTCAAAAATGTCTTCACGGCAATACAAAG
CCAAATCAATTTCCAATACAATTGGCATGCTGGTCCCTTTTTTTTTCTTGTTGTCTGCCC
ATGTCAAAATCTTCCAAAAAAAAAATCCATTCCGTGCCAAACTTACTTTTTTGCAATGGT
GCTGGCACCTGTATCTTGCTAAAGCACACTGTGGCATGCTGTGTTGCTTGGTTGACACCA
AGTGAAACAGAGTGACGCATACAGGGTGGTGATATGTCACTATGGTATTTTTTGTAAGGA
AATGTTCTAAATCATCCTCAGACCTCATGGAGGCCTCCTTCTATGTGTTTTTGAAAAGTG
GAAATGACTAGTCCAGATCTTTTACTATCTTTGTCTGTTTTAAAAATGAACAAAATGACT
GGAATGGCAACAAAAACATCTTGTCATGGACCAAACAGGATTCACTTATCTATCTTTAGT
CTGCTATCTACCATAAAATTGGTTCATAGGTCCCCAAATGTCAAATGATCCCAATATTGA
GGATCTTGTGCTCTGAACAAAGTCAGTGAAGTCTCGATGTTAAAAAAATGTAGGTCTCTA
TGCTTTTATAATCTTGGGCATTGGTATTGTATATCTTGACTGTTCATGCAAGAACTGTCC
CTTCCAACCATCATACATACTTATGGTGTGTGTGTGTCTGATGTGTATGATATGTGTCTA
GTCAACTTTTGTTACAAATGGCATATCTTAAAAAAGGATAGGGAGTTATGTGGAGTGACA
CGTAGGGGTGTGTTGCTACAGAGGAGTACCATAGATTATTGTTGGTCTTAGATTCACAGG
GGAGACTCAACTAAGCTGAAACAGGTCAAGAAATTGGTTGGAATAGTCTAAAAATCATAT
GGGACTTAAACCAATTTTTAGGGTATAGTAATGTCACTATTTTGTGTAGAAACATGATAG
ACTGCCATATTAATTGTAAAATACCACCAAGGAAGAATTTTTATTTCTGATTACAATTTT
CCCTTGCAGTTCTAGCTGGATTTTTTTGATATGTACCTCATTTTCAATGATATAAATATA
CGGGTGAAGCTAATTAAGTAGTGAAGGGAGTGAAATGTCTGCCTGAAATCCACCTTGTCC
CATGGTGACTCACACATGTGTCACATATTATTACATCATACTTACCAAAGCATAACTCCG
GTCTCCACATCATGATGACTTTAATGACATGAAGAAACAAAAACCACCATGATCTGCTAC
AGTGATGACATTGCAAAAAGTCGTTGCCAGCAGCAAAAGGCTGCAATGAACAATGCCTTT
GCATGACACTGCAGAAGCCTCAGGCACCACCAATATTCTGCCTGACCCTGTCCATTCTCT
GGTGCGTTTGCTCCACCTCCAGCATCAGAAGTTGCAGCACCTCCTGGTGCAGCAGTTTTC
TCCCAGAACGTTTTGTCTAAGCATTTCATCCCCAACAATAGGCCTCACCAAGCAACTTAT
TTGCAGCTGCCATTGCCTTTGCCTTTGTAGAAGCCACATACACCCCCCTAATCCACATGC
TGCTGCCCCACATCTTGACAAGTTCTTGTACTTCCTGAATTGGAAGTATCACCTCTCCCC
CAAAACAACTAACTCCTAGCATCAGCACATGCACTCCTCCACCTCATAGCTTTGACCATC
CAAATAAACAGGTTCGGTAAGTGCAAGGTGAATCCATGTATTTTCCATTTTTAATTTGTT
CCGACATCATTTTTTGATTGAATCCTTATGCACCAATACCAGTATAGATATAGTTGCCTC
AGACCCAATGTGGAGTCTGGATACACTGCTCTCACCCTCCCCATGTCAACAACAATAGAA
AGGCATTTCCATGAGTGGACAGTGAGATAATGGATTGAGATAAGGAATTTTCCTAACTTT
TTACATGTTTTTTTTTCAGTAGCTCATTACTTCACTTCATGAGTCTCTACTCATAGCTAC
AGTGATATCCCAGACCGTGGACTGAATGTGGAAATGCCACCTTCACCACGCACACACTGA
CAGCAACAGAAAGTAGGAGCCGGGGACAAACAGTGATATATGCTCCATTCCAATTTTGAC
ATTGCTTTTTCAGAAGCTTGTTAATTATTTTTTGAATTGAAAAGTTGCATCCTTTGAAGT
GTCTCATCTCTTGTTATTGTGTGCTTGGTCGTTGAGTAGTCATGATATGGGACATTGGCC
TTGTGAAGAGATAAAGTAGAATATATCGGTGCAATGCACTTGTCCCCTTGTTTGACAATA
AACGGAGTTGATTGCATTTTTGGCAACATTGCTTGTCGATTTACTTGTCAAGTTCAGTGT
AGAGTTTATTTGTGATAACTATTAAAGTGATCTAGAAGATGGAGCCCAATTTATCATTGG
AGCAATGTGAGCCAATTTGGGTATAGTGGATTTAAGTTGGCAAAGGAGTGGACTACTGTC
CGGCATGAAAGAGACAGATTCAATTACTAAAGGAGAAATGTATTATGGACAAAGGTGTCT
GAATTGGTGAGGGGATAGGACATGTGAGCTATTTTATTTTGTTAACATGCGTAAGTTGAG
TGTGACAGCAATCATAGGGTCATCTGGGTGGAGGAGTTTAGTAATTAACTGATAATACTT
ATAATTCATGATTTTTGACAAACATGTTTTAGTGAAATAAATACACTAGGCACCAATTTT
TCATGGGTTTGTGATTGTGAATGTTTAATTTTAATCAGGCAGGAAACCATAAGAGCTAAT
TGGTGGCTTGATCAACATATCATAAACTCAATCATCAGTGGATTGGTCCATCAGTGCATC
GTTTTGTCTTACAGCTTCCATGGAAAAGGAAATAGATCCTGCAAGGATCAGAATTTCCAT
ATTGACTCAGGCATTCCTCCGATCGAGGCCAATACTTTGTTGTACTCTAAAAGTTGGAGA
AATCTTTCTCAATGCAGGCTGCTACATTGCTTCAAGAACACACAAAAATAGTGCTACTTG
GCTCAGACAGTGCGAGATCAGGATCAATGCCAGCAACGGGCAGATCATGAGCTGAGGTAA
TACTTTGAATAGTTTGTTGAATAGATGACACAAATAGTATTGACATTTGGTACAATTTAC
TTTCTTCATTGAATATGAAAATGAATAGGAAACTATTGTGTATTGACCCAGTATTATGCC
TAAAAGAGTTTCAAAAAATCACATTACTTATTTCTAAAAATTGCTGACAAGTTGATGCAA
GGGCTGCGATGAGCTGCTGCAATCGCTGACAAGCTGCTATGATTGCACAAATGACAGCAC
AAAGTTCAATGGCTATGGAGCTCATTTGATTGCTGGAAACTTGTTTGATGGCTATCAAGC
TTATTTAATGGCTGTTGAGCTTGTGTGATGGCAGTCAAGCTTGCTTGATGCCTGTGAAGC
TCTTTTGGCCATTCTTGAGCTCATGTGCTGGCAGCTGTGCTCATGTGTTAGGCCAAAATC
CAGAGAAAATGCGATTCCCAGGGAATTGTAAAACCTGAGTTCACCGGATTGCAATATCCA
GGGAATTGTTTTTTCATTGGATTTTGCATTCTGGCAAAAGTGCAATTCCTATGGAATAGC
CAAATTTTCGGGGGATCTGTAGAAATCTTATGTAACTACCCCATTTTCTTTTGTTGGAGA
AAAGATACTGGCACACCACGGTTCCAGTTTGGCATTAATTCTGTTCTGTCAAAATGTGCC
AACTTCATCTCAACCATTAATTACAATTCCCTGGGAATTATAATCGAACACTTGAGTGGC
TTCGCGAATCCAAACTTTACTCGTGGTTAGCAATCAGCATTTCAATAATGAATGAATAAA
TCTCATAAAAATGTAACAAATCTAGGGCTAGTCACATAGTTTTAAAATAATTACAAGTGT
TTCCTAAGAATTGATTCTCGCCTTTTTTGGACGGATTGCAAGATCCAACGGAAAAAAACA
TTTCCCTGGATATTGCAATCCAGTGAACTCAGGTTTTTACAATTCCCTGGGAATCCCGTT
TTCCCAAGATTTTGCCCTATTACATGCAATGTCTGTTGAGCTTGTTCAATGGTAGTTGAG
CTTATTTGATGGCTGTTGAGCTCCATGGATCACTCTCAAGCTTGTGCTGTGGCAACCCAG
CTCATTTGATGGCTGTTGGTTGTCAAGCTCATTCATTGGCAGTTGAGTTCATTTGATGGA
GCTCATGTTATGGCTGTTGAGCCGCACACGAACACACCCATTTTTGAAATAAGATATAGT
TTTAAAGGTAAACATAGATCAGCACATCATGACTACACATGTACATCAACCCGAAAAATT
AATTACTAACAGGTAAGTTCATTTTATCGTACAGTGCAAGTACCTGTT
>scaffold90|size604671
ACAGACTGAGGACTGTAATGCTATTTGTGTTAATCTTTGTGAACTTACATTCGCTTCCAT
GATGTATATCCTTTCTATCTATATACTTCTCGGTTTATTGCCACATTGAACTCTTTATAA
GTCTCTACATCATAAACGCTTGATATGAAAAGAATGAAAACTAGTGCTGCAGTGGTTAAT
GGCATAGTGAAGTCAACATAAAAGTAATCAGCAATTGAATAGTGTGTAAGCAGCGGCTAA
ATAGTGAAAACAATTGCATATCATCTTTCATCACACATCTTGGCAATGATCTGCCTGTCC
CCAAACATTCTGCAATCAAACATTTTTATTTTTCTCTATCTCACTTTTTCTCAAAAGTAA
CATCCACCCTCACATGCTCTTGGTTGGAATGGGCATCAATGATGGCGACATTGAGCACTT
TGCCATATCATCCACACTCTCGTGAACTTAGAAAGATAACTCATTGTCGCTTGACCAGGA
GCCACCATATTAAGAAAAGAGATTGTCTGTGCCTTCTCATGATTGTCGGGGACATCGTCA
AATTGACCATCCTCCTTCTTTTCCGCCGCCCCCAACTCCTTCTCCTGCTGCCTCTTCACC
AACCAAGCAGGCAAATTACTCAACACTCTACCTCTATCCCTCCCCTCCCAGCCCCGGCTT
CACCCACCACACCACCCAAACAACTCTCCATAATATTATCCACCTCTCCACTCAACTCAA
TCCTCCTCCTCCCTCCTCTTCCACCTTCTTATACAATCAATCATGCGCTTCACACTTGGC
CAATGCCACAGCCTGCATGTCTATAAGTACCAGCGACTGTCTTACTCCACTCGAGATAGG
TGATGTAGTCATTGGGCGTGTGGGGATTGTAGGGGGTGAGGGATGTTTTGTCCAGGTCGG
CAGGTGGAGGGGGTTATTGTTGTTGCTGTCATCGTCGCCCGTGTTCTCATTTTCAGAATC
GTTGCTGTTGATGCTTTCGCCGACGCTGGTGGAATTGTAATATGATCCGTCGGGATGTCG
CCGACGCCTGGCGTGGCTACCTTATTGAAGTTCCAGCTGTCATGTTGCCAATCACCTGGC
AAAGTGGCGCCAACATGCGAACGCTTCTCCTCTCTGGGCTTCTCCTTCGGCTGTGGCGCC
GCCTGTTTCTTCTTCTTCCTGAACGCCTGAGGAACAAATGCCACACTCGTCCCGGCTGTG
TTGAGTGCATCATGCGATAGCTACCGGATCGCTATGATGTGATGATGTGATAGTATGTGA
CTGCATGTGACACGATATGGTAATGTAAAAAAATATTTATTATTCCTCTACAAAAAAGCA
TGCGACAATCGAGTTTTGAGATGGCATTCAGAGCGCTTTCCAACCCGTATATCATGCGGT
GCTGCTTTTTGTTTTGAAGGGTATCCTACTTCCGCTCAAAATGAGGACATTTTCCGTTAT
TTTTTGTCATTGCTTAGTGTTCCCTTACGTCAGACAGACGGTATTCTCCCCATTCATTAT
TACTCATGCAGTCCTTGTCACCGCGACCCCCATCTCAGAAACAAAACGAATCAACTGCCA
TCCATGGCAATGTCCATCAGCATCTTTGCCCATCCCAAGGACCATACACAGTGAGTCTAC
CCACATCTCTCAGTTGCAAGTGATGTTTCTGAAGTCCATGTTTGTTTTCCTTTGTCCCAT
TATTCATCTTCTTGTGATTTTCACGCACATCTGGTTTACTGACCTCTACTCTCTTATTTG
GGGATTACATCAGTTGTCTTTGCCTCTATTCTCCCCGTCTACATCTCATTTAAACTCATT
CATCATGCCTATAGTAGTACAATTCCCTACCCACTTCATTGCGTCCATCGCAATCGATTG
ACACCACTTCGTTCATAGTACACTGACAGTTTTAAACGGTGCCACTTGCACGTAGGCGTA
TTTCATACGGTGCAAGTGAAACCATATTCCACAGCACATCATATGGTTAAAATTCGATAC
GGTGGCTCTTACTCTTAAAACACATTTCATATGGTGCTCGTGAAACCATCTTCCACCGCA
CATCATACGTTGACAACTCCAAGCGGTGCCCCTTGCACTTAAAACGCATATTATACGGTG
CTCTCAAAACGCTCTTTCACCGTTCGCAATACGGTGCGGTTTTAACATGGTGCAACTTGC
ATATTGAACGCATATCATACGGTGCTATTGCAACCGCCTATCACCGAACATAATACGGTG
CATGAATAATATGGTGCTACCTCAGCTGCCCCTAGCCAACCAGCGCCCTATATACAATTA
ACGTATTTGTCGACCGTACATCATACAGTGAGAGTCAAGTCTTCAACGCCCATCATACGG
TTATCAATCTATTATGTATCTAATGCTAACTCTTCCATCGTTATCCCCTTATCTCATGTG
TTGTTAGTCTAAAATAGATCCATTACTGTAAACCTCCATTCTACAGGCGTTCAAAGAATG
TCAGCAATGGACACAACAATTTGTCGTAGATGAATCAGGCGGTACTGTCGACCTGTCATC
TGTCGCAACAACAGTAGCTCCCCAAACTCCTGACAACGCCAAGAATCAACCACACTTGTA
TCCCAATCGTTCCGTCTATCGATTTGACCCAGCAATGTTTAGAGGCCAGGATTCATTTCA
GGCCCTGGTGCTCATGATTTAAAGCTCCCTCCACGGTTCCAAGTTTTCTTTGTCCGTAGG
AACAATTGCTTTGTACTTTGGTGTTCCCACACATGCCTCCAAGAGAAGAAACAATAAGAC
ACACACATGTTCGAAAATGAAAACTTTACCCAGGATGGGGTTAAGGGTTTGAGATATTTT
TGGTCACTTTTGGTCACTTTCTGCAAAATGGTCACTGGATTTACCAGTTTATAAGTTATA
AATTGCCACCAAAATACTATTCTGTTACAATAAATTTCATTATTCTACTACTACCCCCCA
ATTCTTCTTCCCACATGACAAACGAATCTGGGGGGGTATTGACTGGTCAGGGTGAAAAAA
CCACAGCAGGTGGCCGATAGCACTGTGGGAAAAAACCTTTTGGTCACTGCATCCATGTGA
TTATGTATATAACTCTGTCCTCAACATAACCCATCCAGCCAAAAAAAAAGTGTCAGGTTC
ATCCTCCGTGCTGTAATAAAAACCTTAATGAAACAATGTTGCAATCACATACCCTTGCTT
ATTCAGACGTCTTCAATGCCTGAGAAATACACATGATCACTATGTTATGTATATAACAAC
GTCCACGAACATAACCTGAGTGGTTGGGCAAATAAGAGACTATGTTATACACCCATTTCT
CAACAAGATGACACAAGTTATATATAACAAATTCATAACTTACCACATTCATAAGAAAAA
TATCATACTCCGAAAAAACCCTGGGATAACACTGTTATGTATATAACAACGTCACGAACA
TAAACTGATTGGACTGCCCAAAAAGAGACACCTTCATAGTCATTCCTCACCATGACGACA
CAAAGTTATATATCACTCTGTTATGTATATAACAACGTCACGAACATAACATGAGTGGTT
GGGCCAATAAGAGACTATGTTATACACCCATTTCTCACCAAGATTACACAAAGTTATATA
TATAACAAATGCATAAACTTACCTTCTTCTTACAAAAAATATCATACTCTGAAAAAACTC
TGGAATCACACTGTTATGTATATAACAATGTCACGAACATAAACTGATTGGACTGCCCAA
AAAGAGACACTGTCACAGCCATTCCTCACCAAGACGAAACAAAGTTATATATATAACAAA
TGCATAAACTTACCTTCTCGTTTTCAAAAATGTCATACTCTGAAAAACTCTGGGTGTTGT
CATGCACCCTGAGTCCTTCTCTTCTTTGGAGGAGCCCACTCATCAAAATCTGAGGGTATC
TCTGGCCAAGCCACATCGCTCCTTTTGTCTGTGTTTGAAATTCCTTCAACACGTCCTTGT
GTGTCCTAACCCATCGCGATGCTTCCTCCCGAACTCTTTCACAGAAAACAAACAATCCCG
CCTTGGCGAATCGAAGAGGTCATTAAACTCCCTATTGTATCGTTCCATGACATTATTCGT
TCTTTGATGTCTTTTACACACACAAGACAGCGTTAATTCTCATGTCATATCTATGTTCTC
CAAAAAGACAGTTATACTCACATATCCATCGCCAATCTCCTTTTCGTCAGAATTGTAATT
AAACATGTCAATCAATTTTGGTTTCAACCAAGTTGGGATGAAGTATGTGTTCAAGAAAGC
ATCGAACTCCTTTTTCGCACTTCTTCAGACCCTTGTGGAACAATAATAGTCAGTTTGGGT
TCCATGCTGACATCCTCTTGATTATACCATAAGTCAAACACAGCAACACAAAGCTTTCCA
TCCACTATAAGAAAGGTTTGCATTTGTTCAGAACTTTTGGAAGATTCCAGTCATTGAAAT
CACACAACAAAAGACTAGGATATCCCCTTTGTATTTTGGCTTCCAATTTGCCGAGCGGCA
AAATCGTCTTCGCCTTATCATCTTGGTAAACACTCCAACCAGCAGCTGCCAGCACGTGTG
CTATGAATGATTCAAGTTTCCTGGTAACTCTGATTGTCCTCAAAAACTTAAAAACTTCGT
CAAAAGAAGGCAAGCAGTACTGATAATGCTTTCCATCGGACGCTTCAGCGCACAGAATCG
ACCCATCATGTGGATCCTTTTTTCAATCATGCCCATCATTGCTATGGTTGCCTTCTCCAA
ACTCAACAATACCAGAATCAGATTCTAACAGCTTAAGTACTGTGTGTGTGTGAAGGCACT
CAATCAATCTGTCAAATCTCTCTGCACCAACAAGTTATGTCGTTGAAGTCCACTAAATCC
AGTCTCCAAAATTTGCTGTTGTCGACTGAGTGTCGGCCAGCTTGCATCACATTTGTCCAA
CTCTGACTCATTGTAGAAATGTTTGAGAGAGATTGTATCATAGGAAACAAGGAAGTGGAC
TCATGGTGCAAATTGGGAATCCTACCACCTCCATGCAAAAATGTGAGCACACGGCGGAAT
GTCTAAAAAAACACTTGTAAGAATAATAACACACAAAAATTCTTCCCCAAAAACTCACAA
TAAACTCCTCATCTGTCGGTAAATAGTAGAATGATTTGCCTCTTGCAAATTTACACCAAC
ATCAGGTGCCTCTTGCACAACAGTCGGCTTTATGATATCAAAGTAAGTCACAGCGTGATG
TATGTTATTAACAAAGTCACTTTACAATGCAAATCACTTATCAACTTCCTTCTTGCCGCT
GTCACCAGCAATATCAATAGAAGCAGCACCATCTGTAGTCCTCTGTTCTTCAAACATGAT
GCTGTTAGTGATAATATGAAAAAGTGTTGTTAGATGAAACAGCTCACAACTTATCAGCAA
CAAGCATTTCAAAAATAATCGTCATCAAAGGAAAGCAAGCACAACCAACACCACACACAA
CCATTGACAAGCATAGCACATCCATTATGGTGCAATATTACGAAACTACGAACCGCCGGA
AGCACCATAGAAACAAACATGATAACCATACGCTAGAACTGTCACAATAATTCATAATTG
TTGTGTCTCCTGGAACTGTAACACAAACCCCTCAAAGCAAAAATAAATTATCAGTCTTCT
CACCACGACTACAAAAACGGCAAGTATTATGTGAGTGTACAACATCTGATAAAAAAATGA
CACCAACATAACACACATCAATGGAAAGAGCTCACCTATTCCGTGTCCTATCTATGATAA
ATATGATGGGTAAAACAGTGTGATGGATTCTGTCTGGCAGGCTGAATTATGAGAAAGCAG
CGTCAACAGTCATGATGAGAGAATTTTTGATGCATCAATGAAGAGCTAGCCCTAAACTAA
AAATCACACATAGCTGCAGCAAACATGACACTCATGAAAACTGGCACACCAACCTAAGCC
TGAATTTTGAATTCTACCAAATTGTTGGTGGCATCCCAGCTCAAATTTTAACACGCCCCA
AAATGCAGTAAATGAAGGCCAACACATTATTGACGAGTGACTTGGCAAGTATAACACTCA
TTGCTGTACCACAGAGTAAGACCACTGATGATTGTAAAAAGTGTGTGCAGATAACACCCA
ACAATATGAGGAACCAAGAAACCACTACCAAACCAAATTTCTCACAACATAATAATATAC
AAAGTGACTAAAATGGCGAAGACATGACACAACACTATCGACCATGAACAAGCACTACAA
CAACACAGAAACAAGCAGAATAACCACCAAACAGAAATCATGCAATAAATGATAATTGTT
GTGTCTCATGACTCTGACATAGAACTACCTCAAGGCAAAAATAAAATTTTCAGTCATCTC
ACCTGTTAACATATATAGCAATTTTTAGGTGAGTGTATAACATCAAAGAAAGAACATAGC
ACAGATCAGTAATAAACTCACCTATTAAATGTTGATCCTCCAGTAGCGGTGGCGGGTAAG
ACAGGGTTGATGGGTTCTTTATGAAAGGATAATTACAAAAACAGATTGAGAATGTTCATG
ATGAGATAGTGTTGGACAATAAAACGCAGAACTAGACCAAGAGTGAAAATCAAACAAAGC
AGCAACGAAAATGACACCATTCATACCAATGAAACAAACTCACCTATTCAATGTGAATCC
TCTGTTCAAAAAATTGATGGGTAAAATCAGTGTGATGACTTTTGTAGGTCTGGCGGAATT
ATGAAGAAGCAGTGGAAAAGTCATGATGAGAGGGGCTGGAGCTACAATACAACTCAACAA
TGTTGAAACCCCTACGACAACTGAGACTCACAGACAATGCAACAACCACAATTAATCATT
GGCGGCGGTGGACCAACGAAGGCGCGCCACATCGACTGCATGAAGAGACGGAGAGCAACC
AAAGACAACGAACCACATTCACCAAAGCGCCAAAAGTCACCACCAGGACAACGGTATACA
ATACCAACAGAAGACCATGCAAAGCGATGAAGACGACTTCACTCTGGCACAGCAACGATG
CAACAAAAGCGTAAAGTCAACTGGCGAACGGATCGACGCACCACCGCCACCACAAAGCAA
AGACGCCGCCATAACAACACCCAAACAATCACTTCAGCACACCACCCAAACAACGAGATG
ATCTGATTCCACAGCCATTAAGACATACCGCTGCTAGGATGATGGCAATTGCGACTACAC
AGTTACATAAAGCAAGCTTACCAAACAGAGTGATTAGACAGCGTGTGTTATTGTTTTACG
CAAAAGTTGAAACTTCAAGAGACTTTGCCTGTTGAAGTGCAAACACTAAAAAACAAAGAT
AAAACTTCAGAAGACTTTGTATATATGATATCAAACACAATGATATGATGTCTTCACGTA
AAAAATCCACGGCAGTTAGACTACAGCTCACAAGACTAATCTATTGCCCAAGTAAAAATA
CATTCGTTCAATGATATAAAAACTGCATAGCGTAGTTAGGACTCTTATTCATCGTCATTT
TCACGATCAGCAAGAATATAACAACACGTCACACGATAGCTCTACTAAAACTCACAAACT
ACTCTATTGCCCAAGTAAAATGGGCATTCACTTTAAAAACTTTATATAAACCGCATAGCT
TGAAAGTGTGTTCTCACACTGTCACTACCGTCATCTTTAAAGCCCATGAGTGATTGTGGA
ACAATAATAGTCAGTTTGGGTTCCATGCTGACATCCTCTTGATTATACCATAAGTCAAAC
ACAGCAACACAAAGCTTTCCATCCACTATAAGAAAGGCTGCCGCAAATTTGTTCAGAACT
TTGGAAGATTCCAGTCATTGAAATCACACAACCAAAGACTAAGGATATCCCTTTGTATTT
TGGCTTCCAATTTAGCACGACGGCAAAATCGTCTTCGCCTTATCATCTTGGTAAACACTC
CAACCAGCAGCTGCCAGCACGTGTGCTATGTCAAGAAATGATTCAAGTTTCCTGGTAACT
CTGGATTGTCCTCAAAAACAAAAACTTCGTCAAAGAGAAGCAAGCAGTACTGATAATGCT
TTCCATCTGGACGCTTCAACGCCACAGAATACGACCCATCATGTGGATCCTTTTGTCATC
TTGCCCATCATTGCTATGGTTGCCTTCTCCAAACTCAACAATACCAGAATCAGATTCTAA
CAGCGAGTACTGTGTGTGTGTGAAAGGCACTCAATCAATCTGTCAAATCCTCTCTGCACC
AACAAGTTATGTCGTTGAAGTCCACTAAATCCAGTCTCCAAAATTTGCTGTTGTCGAGCT
AGAGTGTCGGCCAAAGCTTGCATCACATTTGTCCAACTCTGACTCATTGTAGAAATGTTT
TGAGAGATTCGTATCATAGGAAACAAGGGAAGTGGACTCATGGTGCAAATTGGGAATCCT
ACCACCTCCATGCAAAAATGTGAGCACACGGCGGAATGTCTAAAAAAACACCTTGTAAGA
ATAATAACACACAAAATTCAACTTCCAAAAAACTCACAATAAACTCCTCATCTGTCGGTA
AATAATTAGAATGATTTGCCTCTTGCAAATTTACACCAACATCAGGTGCCTCTTGCACAA
CAGTCGGCTTTATGATATCAAAGTAAGTCACAGCGTGATGTATGTTAACAAAGTCACTTT
ACAATGCAAATCACTTACATCAACTTCCTTCTTGCCGCTGTCACCAGCAATATCAATAGA
AGCAGCACCATCTGTAGTCCTCTGTTCTTCAAACATGACGCTGTTGGTGATAATATGAAA
AAACAGTGTTGTTAGATGAAACAGCTAACAACTTATCAGCAACAAGCATTTCGAAAGAAA
TCGTCATCAAAGGAAAGCAAGCACAACCAACACCACACACAACCATTGACAAGCATAGCA
CATCCATTATGGTGCAATATTATGAAACTACGAACCGCACGGAAGCACCATAGAAACAAA
CATGATAACCATACGCTAGAACTGTCACAATAATTCATAATTGTTGTGTCTCCTGGAACT
GTAACACAAACCCCTCAAAGCAAAAATAAATTATCAGTCTTCTCACCCGACTACAAAACG
GCAAGTATTATGTGAGTGTACAACATCTGATAAAAAATGACACCAACATAACACACATCA
ATGGAAAGAGCTCACCTATTCCGTGTCCTATCTATGACCAAATATGATGGGTAAAACAGT
GTGATGGATTCTGTCTGGCAGGCTGAATTATGAGAAAGCAGCGTCAACAGTCATGATGAG
AGAATTTTGATGCATCAATGAAGAGCTAGCCCTAAACTAAAAATCACACATAGCTGCAGC
AAACATGACACACTCATGAAAACTGGCACACCACGCCAACCTAAGCCTGAATTTTTGAAT
TCTACCAAATTGTTGGTGGCATCCCAGCTCAAATTTTAACACGCCCAAAATGCAGTAAAT
GAAGGCCAACACATTATTGACGAGTGACTTGGCAAGTATAACACTCATTGCTGTACCACA
GAGTAAGACCACTGATGATTGTAAAAGTGTGTGCAGATAACACCCAACAATATGAGGAAC
CAAGAAACCACTACCACCAAACCAAATTTCTCACAACATAATAATATACAAAGTGACTAA
AATGCGAAGACATGACACAACACTATGCGACCATGAACAAGCACTACAACAACACAGAAA
CAAGCAGAATAACCACCAAACAGAAATCATGCAATAAATGATAATTGTTGTGTCTCATGA
CTCTGACATAGAACTACCTCAAGGCAAAAATAAAATTTTCAGTCATCTCACCTGTTAACA
TATATAGCAATTTTTAGGTGAGTGTATAACATCAAAGAAGAACATAGCACAGATCAGTAA
AATAAACTCACCTATTAAATGTTGATCCTCCAGTAAACGGTGACGGGTAAGACAGGGTTG
ATGGGTTCTTTATGAAAGGATAATTACAAAAACAGATTGAGAATGTTCATGATGAGATAG
TGTTGGACAATAAAACGCAGAACTAGACCAAGAGTGAAAATCAAACAAAGCAGCAACGAA
AATGACACCATTCATACCAATGAAACAAACTCACCTATTCAATGTGAATCCTCTGTTCAA
AAATTGATGGGTAAAATCAGTGTGATGACTTTTGTAGGTCTGGCGGAATTATGAAGAAGC
AGTGGAAAAGTCATGATGAGAGAGGGCTGGAGACTACAATACAACTCAACAATGTTGAAA
CCCCTTTACGGCAACTGAGACTCACAGACAATGCAACAACCACAATGAATCATTGCAACG
GCGGTGGACCAACGAAGACGCACCACATCGACTGCATGAAGAGACGGAGAGCAACCAAAG
ACAGAACCACATTCACCAAAGCCAAAAGTCACCACCAGGACAACAGTATACAATACCAAC
AGAAGACCATGCAAGCGATGAAGCGACTTCACTCTGGCACAGCAACGATGCAACAAGCGT
AAAGTCCAACTGGCGAACGGGATCGGCGCACCACCGCCACCACAAAGCAAAGACACTTCG
CCATAACAACACCCAACACAATCACTTCAGCACACCACCCAAACAACGAGATGATCTGAT
TCCACAGCCATTAAGACATACCGCTGCTAGGATGATGGCAATTGCCGAAGCCACAGTTAC
ATAAAGCAAGCTTACCAAACAGAGTGATTAGACAGCTTGTGTTATTGTTTTACGCAAAAG
TTGAAAACTTCAAGAGACTTTGCCTGTTGAAGTGCAAACACTAAAAACAAAGATAAAAAC
TTCAGAAGACTTTGTATATATGATATCAAACACAATGATATGATGTCTTCACGTAAAAAC
CGCGTCACACGGCAGTTAGACTACAGCTCACAAGACTAATCTATTGCCCAAGTAAAAATA
CATTCACGTTCAATGATATAAAAACTGCATAGCCGTAGTTAGGACTCTTATTCATCGTCA
TTTTTCACGATCAGCAAGAATATAACAACCGTCACACGATAGCTCTACTAAAACTCACAA
GACTACTCTATTGCCCAAGTAAAATGGGCATTCACTTTAAAAACTTTATAAAAACCGCAT
AGCTTGTGAAAGTGTGTTCTCACACTGTCACTACCGTCATCTTTAAAGCCCATGAGTGAT
TGTGGAACAATAATAGTCAGTTTGGGTTCCATGCTGACATCCTCTTGATTATACCATAAG
TCAAACACAGCAACACAAAGCTTTCCATCCACTATAAGAAAGGCTGCCGCAAATTTGTTC
AGAACTTTTGGAAGATTCCAGTCATTGAAATCACACAACCAAAGACTAAGGATATCCCCT
TTGTATTTTGGCTTCCAATTTAGCCGAACGGCAAAATCGTCTTCGCCTTATCATCTTGGT
AAACACTCCAACCAGCAGCTGCCAGCACGTGTGCTATGTCAAGAAATGATTCAAGTTTCC
TGGTAACTCTGGATTGTCCTCCAAAAACTTAAAACTTCGTCAAAAGAAGGCAAGCAGTAC
TGATAATGCTTTCCATCCGGACGCTTCAAACAGAATACGACCCATCATGTGGATCCTTTT
CGTCATCTTGCCCATCATTGCTATGGTTGCCTTCTCCAAACTCAACAATACCAGAATCAG
ATTCTAACAGCGAAGTACTGTGTGTGTGAAAGGCACTCAATCAATCTGTCAAATCCTCTC
TGCACCAACAAGTTATGTCGTTGAAGTCCACTAAATCCAGTCTCCAAAATTTGCTGTTGT
CGAGCTAGAGTGTAAAGGCTTGCATCACATTTGTCCAACTCTGACTCATTGTAGAAATGT
TTTGAGAGAGATTCGTATCATAGGAAACAAGGGAAGTGGACTCATGGTGCAAATTGGGAA
TCCTACCACCTCCATGCAAAAATGTGAGCACACGCGGAATGTCTAAAAACACCTTGTAAG
AATAATAACACACAAAAATTCAACTTCCCAAAAACTCACAATAAACTCCTCATCTGTCGG
TAAATAATTAGAATGATTTGCCTCTTGCAAATTTACACCAACATCAGGTGCCTCTTGCAC
AACAGTCGGCTTTATGATATCAAAGTAAGTCACAGCGTGATGTATGTTAACAAAGTCACT
TTACAATGCAAATCACTTACATCAACTTCCTTCTTGCCGCTGTCACCAGCAATATCAATA
GAAGCAGCACCATCTGTAGTCCTCTGTTCTTCAAACATGATGCTGTTAGTGATAATATGA
AAAAAACAGTGTTAGATGAAACAGCTAACAACTTATCAGCAACAAGCATTTCGAAAGAAA
TCGTCATCAAAGGAAAGCAAGCACAACCAACACCACACACAACCATTGACAAGCATAGCA
CATCCATTATGGTGCAATATTATGAAACTACGAACCGACACGGAAGCACCATAGAAACAA
ACATGATAACCATACGCTAGAACTGTCACAATAATTCATAATTGTTGTGTCTCCTGGAAC
TGTAACACAAACCCCTCAAAGCAAAAATAAATTATCAGTCTTCTCACCCGACTACAAAAA
CGCAAGTATTATGTGAGTGTACTACATCTGATAAAAAATGACACCAACATGACACACATC
AATGGAAAGAGCTCACCTATTCCGTGTCCTATCTATGACCAAATATGATGGGTAAAACAG
TGTGATGGATTCTGTCTGGCAGGCTGAATTATGAGAAAGCAGCGTCAACAGTCATGATGA
GAGAATTTTTGATGCATCAATGAAGAGCTAGCCCTAAACTAAAAATCACACATAGCTGCA
GCAAACATGACACACTCATGAAAACTGGCACACCACGCCAACCTAAGCCTGAATTTTTGA
ATTCTACCAAATTGTTGGTGGCATCCCAGCTCAAATTTTAACACGCCCCAAAATGCAGTA
AATGAAGGCCAACACATTATTGACGAGTGACTTGGCAAGTATAACACTCATTGCTGTACC
ACAGAGTAAGACCACTGATGATTGTAAAAGTGTGTGCAGATAACACCCAACAATATGAGG
AACCAAGAAACCACTACCACCAAACCAAATTTCTCACAACATAATAATATACAAAGTGAC
TAAAATGACGAAGACATGACACAACACTATGCGACCATGAACAAGCACTACAACAACACA
GAAACAAGCAGAATAACCACCAAACAGAAATCATGCAATAAATGATAATTGTTGTGTCTC
ATGACTCTGACATAGAACTACCTCAAGGCAAAAATAAAATTTTCAGTCATCTCACCTGTT
AACATATATAGCAATTTTTAGGTGAGTGTATAACATCAAAGAAGAACATAGCACAGATCA
GTAAAATAAACTCACCTATTAAATGTTGATCCTCCAGTAAACGGTGACGGGTAAGACAGG
GTTGATGGGTTCTTTATGAAAGGATAATTACAAAAACAGATTGAGAATGTTCATGATGAG
ATAGTGTTGGACAATAAAACGCAGAACTAGACCAAGAGTGAAAATCAAACAAAGCAGCAA
CGAAAATGACACCATTCATACCAATGAAACAAACTCACCTATTCAATGTGAATCCTCTGT
TCAAAAATTGATGGGTAAAATCAGTGTGATGACTTTTGTAGGTCTGGCGGAATTATGAAG
AAGCAGTGGAAAAAGTCATGATGAGAGAGGGCTGGAGACTACAATACAACTCAACAATGT
TGAAACCCCTTTACGGCAACTGAGACTCACAGACAATGCAACAACCACAATTAATCATTG
CGGCCGGTGGACCAACGAAGCACCACATCGACTGCATGAAGAGACGGAGAGCAACCAAAG
ACAACGAACCACATTCACCAAAACGCCAAAAGTCACCACCAGGACAACAGTATACAATAC
CAACAGAAGACCATGCAAGCGATGAAGACGACTTCACTCTGGCACAGCAACGATGCAACA
AAAGCGTAAAGTCCAACTGGCGAACCGGATCTGACGCACCACCGCCACCACAAAGCAAAG
ACACCGCCATAACAACACCCAACACAATCACTTCAGCACACCACCCAAACGAGATGATCT
GATTCCACAGCCATTAAGACATACCGCTGCTAGGATGATGGCAATTGCGAAAGCCACAGT
TACATAAAGCAAGCTTACCAAACAGAGTGATTAGACAGCTTGTGTTATTGTTTTGCGCAA
AAAGTTGAAAACTTCAAGAGACTTTGCCTGTTGAAGTGCAAACACTAAAAACAAAAGATA
AAAACTTCAGAAGACTTTGTATATATGATATCAAACACAATGATATGATGTCTTCACGTA
AAAACACGTCACCGGCAGTTAGACTACAGCTCACAAGACTAATCTATTGCCCAAGTAAAA
ATACATTCCGCGTTCAATGATATAAAAACTGCATAGCCGTAGTTAGGACTCTTATTCATC
GTCATTTTCACGATCAGCAAGAATATAACAACACGTCACACGCGATAGCTCTACTAAAAC
TCACAAGACTACTCTATTGCCCAAGTAAAATGGGCATTCACTTTAAAAACTTTATAAAAA
CCGCATAGCTTGTGAAAGTGTGTTCTCACACTGTCACTACCGTCATCTTTAAAGCCCATG
AGTGATTGTGGAACAATAATAGTCAGTTTGGGTTCCATGCTGACATCCTCTTGATTATAC
CATAAGTCAAACACAGCAACACAAAGCTTTCCATCCACTATAAGAAAGGCTGCCATAAAT
TTGTTCAGAACTTTTGGAAGATTCCAGTCATTGAAATCACACAACCAAAGACTAAGGATA
TCCCCTTTGTATTTTGGCTTCCAATTTAGCACGAACGGCAAAATCGTTAGCCTTATCATC
TTGGTAAACACTCCAACCAGCAGCTGCCAGCACGTGTGCTATGTCAAGAAATGATTCAAG
TTTCCTGGTAACTCTGGATTGTCCTCCAAAAACTTAAAAACTTCGTCAAAGAAGGCAAGC
AGTACTGATAATGCTTTCCATCCGGACGCTTCAGCCACAGAATCGACCCATCATGTGGAT
CCTTTTCGTCATCTTGCCCATCATTGCTATGGTTGCCTTCTCCAAACTCAACAATACCAG
AATCAGATTCTAACAGCGAAGTACTGTGTGTGTGTGAAAGGCACTCAATCAATCTGTCAA
ATCCTCTCTGCACCAACAAGTTATGTCGTTGAAGTCCACTAAATCCAGTCTCCAAAATTT
GCTGTTGTCGAGCTAGAGTGTCGGCCAAAGCTTGCATCACATTTGTCCAACTCTGACTCA
TTGTAGAAATGTTTTGAGAGAGATTCGTATCATAGGAAGTGGACTCATGGTGCAAATTGG
GAATCCTACCACCTCCATGCAAAAATGTGAGCACACGGCGGAATGTCTAAAAACACCTTG
TAAGAATAATAACACACAAAATTCAACTTCCCCAAAAACTCACAATAAACTCCTCATCTG
TCGGTAAATAATTAGAATGATTTGCCTCTTGCAAATTTACACCAACATCAGGTGCCTCTT
GCACAACAGTCGGCTTTATGATATCAAAGTAAGTCACAACGTGATGTATGTTAACAAAGT
CACTTTACAATGCAAATCACTTACATCAACTTCCTTCTTGCCGCTGTCACCAGCAATATC
AATAGAAGCAGCACCATCTGTAGTCCTCTGTTCTTCAAACATGATGCTGTTAGTGATAAT
ATGAAAAACAGTGTTGTTAGATGAAACAGCTAACAACTTATCAGCAACAAGCATTTCGAA
AAATCGTCATCAAAAAAGCAAGCACAACCAACACCACACACAACCATTGACAAGCATAGC
ACATCCATTATGGTGCAATATTATGAAACTACGAACCGCACGGAAGCACCATAGAAACAA
ACATGATAACCATACGCTAGAACTGTCACAATAATTCATAATTGTTGTGTCTCCTGGAAC
TGTAACACAAACCCCTCAAAGCAAAAATAAATTATCAGTCTTCTCACCCGACTACAAAAG
CGGCAAGTGTGAGTGTACAACATCTGATAAAAAATGACACCAACATAACACACATCAATG
GAAAGAGCTCACCTATTCCGTGTCCTATCTATGACCAAATATGATGGGTAAAACAGTGTG
ATGGATTCTGTCTGGCAGGCTGAATTATGAGAAAGCAGCGTCAACAGTCATGATGAGAGA
ATTTTTGATGCATCAATGAAGAGCTAGCCCTAAACTAAAAATCACACATAGCTGCAGCAA
ACATGACACACTCATGAAAACTGGCACACCACGCCAACCTAAGCCTGAATTTTGAATTCT
ACCAAATTGTTGGTGGCATCCCAGCTCAAATTTTAACACGCCCCAAAATGCAGTAAATGA
AGGCCAACACATTATTGGAAGTGACTTGGCAAGTATAACACTCATTGCTGTACCACAGAG
TAAGACCACTGATGATTGTAAAGTGTGTGCAGATAACACCCAACAATATGAGGAACCAAG
AAACCACTACCACCAAACCAAATTTCTCACAACATAATAATATACAAAGTGACTAAAATG
GCGAAGACATGACACAACACTATGCGACCATGAACAAGCACTACAACAACACAGAAACAA
GCAGAATAACCACCAAACAGAAATCATGCAATAAATGATAATTGTTGTGTCTCATGACTC
TGACATAGAACTACCTCAAGGCAAAAATAAAATTTTCAGTCATCTCACCTGTTAACATAT
ATAGCAATTTTTAGGTGAGTGTATAACATCAAAGAAGAACATAGCACAGATCAGTAAAAT
AAACTCACCTATTAAATGTTGATCCTCCAGTAAGGTGACGGGTAAGACAGGGTTGATGGG
TTCTTTATGAAAGGATAATTACAAAACAGATTGAGAATGTTCATGATGAGATAGTGTTGG
ACAATAAAACGCAGAACTAGACCAAGAGTGAAAATCAAACAAAGCAGCAACGAAAATGAC
ACCATTCATACCAATGAAACAAACTCACCTATTCAATGTGAATCCTCTGTTCAAAAAATT
GATGGGTAAAATCAGTGTGATGACTTTTGTAGGTCTGGCGGAATTATGAAGAAGCAGTGG
AAAAAGTCATGATGAGAGAGGGCTGGAGACTACAATACAACTCAACAATGTTGAAACCCC
TTTACGGCAACTGAGACTCACAGACAATGCAACAACCACAATTAATCATTGCAACGGCCG
GTGGACCAACGAAGACGCACCACATCGACTGCATGAAGAGACGGAGAGCAACCAAAGACA
ACGAACCACATTCACCAAAAGCCAAAAGTCACCACCAGGACAACAGTATACAATACCAAC
AGAAGACCATGCAAACGATGAAGACGACTTCACTCTGGCACAGCAACGATGCAACAAAAA
CGTAAAGTCCAACTGGCGAACCGGATACGACGCACCACCGCCACCACAAAGCAAAGACAC
TTCGCCATAACAACACCCAACACAATCACTTCAGCACACCACCCAAACAACGAGATGATC
TGATTCCACAGCCATTAAGACATACCGCTGCTAGGATGATGGCAATTGCCGAAGCCACAG
TTACATAAAGCAAGCTTACCAAACAGAGTGATTAGACAGCTTGTGTTATTGTTTTGCACG
CAAAAAAGTTGAAAACTTCAAGAGACTTTGCCTGTTGAAGTGCAAACACTAAAAAACAAA
AGATAAAAACTTCAGAAGACTTTGTATATATGATATCAAACACAATGATATGATGTCTTC
ACGTAAAAACACGTCACACGGCAGTTAGACTACAGCTCACAAGACTAATCTATTGCCCAA
GTAAAAAATACATTCACGTTCAATGATATAAAAACTGCATAGCCGTAGTTAGGACTCTTA
TTCATCGTCATTTTCACGATCAGCAAGAATATAACAACACGTCACACGATAGCTCTACTA
AAACTCACAAGACTACTCTATTGCCCAAGTAAAATGGGCATTCACTTTAAAAACTTTATA
AAAACCGCATAGCTTGTGAAAGTGTGTTCTCACACTGTCACTACCGTCATCTTTAAAGCC
CAAGCTAACTATGACCAAAATCATTGGCTGCTTGAAGCGATAAGCACATTACTTTACTAA
TTAACTATGACTTCAATTCTACACTCTCAGCCATACAACGCATCTAGTGCTAAAAAATCT
TGCAGTGGCTGCTAGTAATTTCGAAAATGTCTGAATCCCCGAAAATCCTCGGAGTGAATC
CAAGTGACTCCGATGCTAGCATGACTTGCGCCACGAAGCTCCTGCAGGAACCTTGTTTTG
GGCGATTGCACGTATCCCTCTTTTGGGCATACACTAGACATTTGGCGATTGGCTGGTTCC
TCCTAGAGACGCAATTTCATGGTCGCGAATACCATTTGCGACTCCTGAGGTACTCGTTGC
CTCTCGTGGCCCTTGAGATTTTTGTCGCCCCGTTCCATTTTTCTTAAGCAATATTCCAAT
TGCTTTCGCCATCATCAGCAACAGGATCGTGAGGAGAGGCGATAGAGGAGAAGTTTCTAC
CAAAATCATACAGTAATGAATGAAATGAATGGAGAACTTTACCAATCATTTCGTCTGGCA
ATCCGAGGAAGTGCAACTAACTTGAGCGCATGGCAAGACGGGCGCAACATTGAGGATCGG
GTTTATGGTGCTCTTCACATGTCAGCATCACGAGCTACGACGTCGAATGACATGATTGCT
CGTGGCTATGGGCACTCATTACCCTATCGCGAATTTTGTCAAGACCAATCTGAAACTGAA
CGTGCATCCGAAGTCTCTTCAAGGCCCGATCAAGAAATATTTCATGACCAATCTAACTCT
GGTGAAGAAATGTCAACGAGAACTCGAAGTCGAATCACTCAAGTAGCGTACGAAGATATC
GTTTGCTACATGAATGCAGTAGATGCTCTGACTATGTCTAGATTTGGAGTAACTCACAGA
GAGTTAATGGAAATCAAAGCCGAAACAGAGAGAGAAATTAAAATCATGGGAGCATATAGA
GAGTTCGGATATCCAAGGTCAACTCTAGCTTCGAGTTTTGCTAATAACGCGAATTTAAAT
AACATCAATTCTCGAAGTGAAAGTGAACCATCGAATGTTTCCATAGTCGGTCATGAACCA
GCTACAATACAGCATCATCAAATCGCCGCAAACTTGGAGCAGGACCAGGGAAGGTCAACA
TCAGATTCGACTCCTCAGTGCACCGGCGAGGGAATGGAAAATACTGCCCCAATGGTGTGC
CTTCCAACAGGAACTACAGATAAAAATCAAATGGAAGGGAAAAGCCGCTGTCGCCGCCTG
TGTGCAGTAGCAGGATGTCGAAATGGAGTTGTTCAGGGAGGCGTTTGTATCTCACATGGG
GCGAAACGGAAGGCATGCAACTACCCTGGATGCACGAAACCTGTCAAAAAACATGGCAAA
TGCAGTGCTCATGGGCCAGAGAGACAGAGGTGTAAGGCAGAGGGGTGTACAAAAGTTTCA
GTGCAAGGTGGAAAGTGTCACTCTCACGGCGCCAAGAGGAGAACTTGTGCACTTGAAGGC
TGCTCGAAACAGCCCACTGTTGGAGACATGTGTAAACGCCATTACGACAGTGTGCATGGG
ATCCCCAAAGTGCATAAATCTCGTAAAAGGAAGGTCTCCGAAAGCGAGAGCAATGCAGTC
AAGGGAGATGATCCAACATCTTCACACTTCCAAAAGAACGGTTGTTTGGAGGGACAATGG
GCACATGCACAGCAGAGCGAGTAACCGGTTAAAGATGCATTAAATGATGTGTCCTCGGGT
GAGAACTTAAAACAGAGAGTAATTATGCACTCAAAGAGTCTCTATTCACGCGATAATCAA
TTGTTAAACGAAGTTTATTAATATCCGTTGTGTTATGAATCTACATTATGCTTATGCATT
ACAATATTAGTACCTTGCAAAAGACGAGGCATCCATTTCTGAGCTTGATCCGCCCCGGTT
GCTCCTACTTTCTGTCTACCCGTCTCTCCCCACCATTTCAGAAACGATAAATCCCAAGCA
GAAGCGTCGGATGTCATTGCTACCGTGAGTGACAATGCTGCCTTCCGAACGGAGGATTTA
TGCGCTTCATCTATGTCGTTAGATTCACGAAGAAGTCGACGGAGCTGATCGGAAGTTAAA
GACGATATGGGAACGGATATCTTGGAACGTTCATTGGCCATTTCTTCTTGGAACATGGAA
GTAATTGACGCTTTTTCATTCTTTGGCAATTCGTTGTCACATTCGCTGGTAAACTTTCTC
TTCAGAGAAAGGTTACTTTTTTGGGGTGTAGTTTGATTTGACACCTGAGATTCATCTTCG
ATTCGAACTTGTGACTTCTGCCTAGTAGGAGAAGGCACAGTCTGCGAAAAACCTCTTGGA
AAGGATTTAGGGGATGAAGCGAAGAAATTCACTGGGAGACTAAGCGGCGCTGACTCTGTC
TGTGCCGACTCTTCGTCGGTATCACTATTGTTAACGTAATCGTGTTTCTCCAGAAGGGCT
GATTCGACACTACCAGCGCAAATGGATTTATCTGTGATACCAGTGTCATCAAGCTTACGC
GGCATTTCTTTGTTAGTCCCAACAACTTCGCATGGAAGCCTGGGATCAGAGGCTCCTTCA
TTTTTATCCATATTTACATGAAGAGATGATTGGAGAACGTTCACACCAGCACTGGAATCA
ATACAATCTTCCTTTTCGCTAAGGACTTTTACCGCTGCATTGAGTGGTAGAATGACTGAC
TGATTTTTATCATGATCATTCGTGTCCACTTCGATATTATCGGTTATACTGTCAACGCAC
CGAAATTTGAGGGGATGATTGCAATCTGCTTCGTTGGTATTCTCCCGCGAAACTCGAACA
ACACGAAATCGAACAAGTGAGGGCTCAGCGGCTGCCCCTGAAGGAGAGGCCTGAATAGAA
GTAGACTCCGGCGTTCCTAAACCCTCCCGATGAAGCGAAATCTCATCCATGTCACGTACT
ACCATCAAGTTACCCGCATCGTTTCGTCCCTTTTCAGTTACAGCGGAATGAAAACGAACA
AGTTGCGTGGCATTATTCCCGGATATTTCGACAACCAAACCATCGGAATTCACATTATTA
TTAGAAGGATACGAGAAACGAAGCAAATTCTTTCGAGGGATGAATGCCGCCAATGATCGA
ACGACACTGCAATCTCCACAACGAGGTATCTTGGCCGGCGACAAGCCATCTTGTCCTCTA
CCGGCATGCGGTCTGTTGCGACAGGAACACGTGTCCAGGAAGGGACGGATTAGTTCTTCC
CTCCCGAAACTTCCAGGAAGTGCGAGGTCGTGCGATTGTCGCTTGGGTTTTTTGTTGGCA
TCGTTGCGCAAGAGTGGTTGGAGATACCCCCACTTGGCTGTACTCATTTTTGGTGAGAAT
AGGCGAGGGTATTGTGCTTCGGTTGACTTGATCGCATGGGTTGGTCGAAAGTATCTCTAA
AATAATTCGAAGGCCATAGCACCCCGTAGCACAGCCTTGGCAGGTCTTAGCTCTGCCTTG
CCATCTTTGCTATGCGCTTGCTTTGCCATAATAATAAACCATCTCATCAACCAGATCATA
ATATCGTCTCTTTCGGGGGAGGGTCTGGAAGAGAGAATAGTACCATACAATACCATACCA
TAGATGATATCTTCTTCTGAAAAACGGGGTTATCTCCAAATTTCTCCTATTATTTTTACG
AAACAGAGCAATCTGAATAATCGCCAAAAAACCGGTCACTGTTTAGTGACTGTCTATTGG
TACATGAGAATTATGTAAACTCTTTTCTACCTCGAAGGTAATTACATACATGGGCAATTT
GCTTACCCATCTACCTAAGCTATGTTTCAATATGGTACCTCACTGTAGAGTGATACACCC
GCTACCTATCACTAGCCTATCACTCTCTACCACTGAATCGTCTCGGTCTGATATTATTAT
CCATCACAATCTATCACAATATTCCAAAATCCTACATGAATTGCCGACGCCACGTGCCAT
TATTAGCCAGCGCCGCACCATCGAATATTAATTGAATCTTTCCCATCAAACCAACTAATC
AAACACCATGAAATTGGCCGCCTTCTCTCCAAAAGCTCCATCAATGAGTCCCTCCACCGT
CGTCAGATACGTCGCCCTCTCGTGGCTATTGCCCAGAATCCACTCCTTCGGCCCCGCCCC
CCCCTATCGCCATCCCCTCCACACAAACCGCCATTCCCACTGCACAGCGCGCCCCAGCAC
AAAGCGCGACGAAACAGACACCGTCCAAACGCCCATGCCATCGCCGCTGACCCTCTCGGA
ACAAGAAGACATGGAAGAAGCCCGCCTAGATCGCCAAGCGGCCGAACTGGAACGCGCTCG
CTCCCTGCAACGGGATGCGCTGCAAAACTCGCGATTGAATGAAATGTTCCGTGAGGAAGA
TTTGGATCGCGCCAGACGGCAGGAGGAGATCAATAAAATGCTTAAGGAGGACGATGAGGT
TTGGAGGGAGGAGAGGAGGAAGAGGATGCTGGGGAGGTTTGCGGGGATGGGGTTGAATGA
GGTGGAGAAACTCATGAGGGAGGAGAGGGAGCGAGAGTTGGTTGGTGAGTTCTTCGAGGG
ACCCTGCTGATGCATTATTCAGTCATATTGTGTCGTTGTCTCGAAATTACATGTCAATTC
TTTTGCGATTCAACCCCAATTTTTCAACAATATCTCAACCACTCTCATTCTCATTCATCG
CTTATGATTCGACAAAAATACGACTCTAGAAATTGAAATGAAAGTCAACATAGCCAAACA
AGCAGGAGTCTCGCTCACCATGCTCGAACCCATCTACAACGACGATGCATCACCAGGAGG
CGACCTAGATGCACACAATACCAAATCCAACTTTAATCCACCTCCTGGAAAAGTAATTGG
GAAGAATCCATCGTGGTTTGGTCCCGATGATAGTTTTGATATGCAGAGCGAGTTTCAATC
CATGATAGAGAACAGATCGACTCAGAACGGACAACGCGACAACGAGAGCGATGACGATGA
CGACAACTTCAGTGATACGCAAGATTTCTCGGACGACAATCTCAAATTTGTCAATGGGCA
ACTGACCTCCAGAGAAAAACTCCTGGGAATATCCGTCGGATCGGCAGGAGGATGGACTCT
GGAAGTTTATCCCGGTGATTTCGTCGTTCATCGTAAATTCGGTATCGGAAGATACGAAAA
GGTCGTTTTGCAAAGCAAAAAGAAGTTAACCGCCGAAGAAAGGCAGGCGCAGGAAACAAG
GAGGAAGGAAATTATCAACGACTTAATGAAGGAGGGAAAAGATTTGGAGGAGATACAACG
AGTGGTGGAAACCTTTGGTACCGAAGTGGACAAGGATCCCGTATCAAATCCATTATCGAC
TCTACTCGAAATCGCCTACGCCGATGCCGTAGTCCACGTTCCCGTAGAACGAGCTTACCG
ATTGTCTCGATACCGTGCAGGAGATGCCGCGGTAAAACCCCGTCTGTCGCGAGTGAAGGG
CGAGGCATGGGCCAAGGCCAAACGAAAGGTGGAGGCGAATACGGTTCAAATGGCTGAGGA
TGTTTTGGCATTGTATGCAACGAGGGAGACGCTGAATCGACCTCCCTTTGATCCCAGCTT
GGAGGGGAGGGTGAATCAGTTTGCCAAGTCTTTCCCGTTTGAGCCTACGCCGGATCAGAA
GAAATGTTTTGAAGATGTTGAGAATGATATGGTGTGGAGATCTAGGCCGATGGACCGTCT
GATATGCGGTGATGTGGGCTTCGGTAAGACCGAAGTCGCAATGAGGGCGTTGTTCCGATG
TGTCGCGAATGGAAGACAGGCGGCGTTGCTTGCCCCGACGGGAGTTTTGGCGGCACAACA
TTATAAGCAGATTGTGAAGCGAATGGGAGAGGGTACCGAGCACAACTTTAGTATTGCGCT
CTTGCGTGGGGGTATGGGGAAGAATACGAAAAAGGGAAGAGAGCTCCGAGCTGCCATTGC
GGCAGGTGAAGTAAACATTGTTGTTGGTACGCATGCATTATTAAGCAATGGAATGTCATT
CAATGATTTGGGCCTGCTAACAATTGACGAAGAGCAGAGGTTCGGCGTGAATCAGAAAGA
AAGACTGAAACTCATTTGTAACTGTGTAGATGTGTTAACTCTCTCGGCGACGCCTATACC
GCGTACTTTGCAAATGTCATTGAGCGGGATACGTGACACGTCGACAATACGGTCGCCTCC
TCCAATGCGAAAGCCCACCGTGTCGTATGTTCAAGAGTTTGGTGAGACCTCTGTACTGTT
GAACTCATTATCCATTAGAATACCTTTTGTTTACATTCTTGTTTTTAGATGAAGTCCTTG
TGAAAGATGCCATCGATAGAGAACTGTCTCGTGATGGTCAATGTTACTATGTTGTGCCCA
GAATATCACAGCTCGCGGAAGCTGAGAAAATGCTGCGCCGGATCTTTCCTAATCTACGTG
TCATTCAGGCTCATGGTCGAATGCCGAGAGGAACTGCTGAAGATAATGTAGCTTCCTTTG
CAGAAGGAAACTACGATGTCCTACTTGCTACAACGGTTATCGAAAATGGAGTCGATATTC
CGAGAGTGAATACTATCATTATTCAAAATGCGCAGGCATTCGGAATGTCGACGTTGTACC
AACTCAGAGGTAGAGTTGGTCGATCGGATTTACAGGCATATGCTTACTTCTTCCATAAGA
ATGATGCCATTACGGAGCAATCTGCACAAAGGTTGCAAGCCATGGCGGACTTGCATGAGC
TAGGAAGTGGTTTTGATGTGGCCAATAGGGACTTGGAGATTCGAGGGGCGGGAAGTTTGC
TCGGCACAGAGCAATCTGGTATGGCGGCGAAAGTGGGTTTCGATTTGTACATGCGAATGC
TCAAGAAATCTATCCGTCAGCTCCGAGGGCTTGATCTTCCTGTCGTTCCTCGCAGTAATG
TGCTGTTACCCGGGGGTGAAGGCAGCATTGAGTGGGAGGACTATGGGGAGAAGGTGAATG
GGGATGAGCAATCATACTTGATTCCTGAATCATATATACCAGATGTCAAGGAACGGTCGA
AACAAGAGGGCCTTGCTCGCTTGGTAAGTACCCTTCTCTTCCTTTGCACATTAGTTGTGT
TCTCTTGAGTTGAAGTAATTGTTGACCTTCGTGTAGGCGGAAAGCACTCAGTCGCTCGTG
GAACTAACGAATTCTTGGAGGAAGACCTATGGAGCTCTTCCAGCAGACCTTCAGGTAAGA
TGCAGCAGACCACTTTTTATAACACTTTAGAATCTTCGTCACTCAAACATTCACTTCAAC
CTATCACATCCGTTTAGAATAATCTGAAAGCTTTACATTTGCACACATGCCTGCGCCAAC
TAGGCATTGACGTAGTTGGCCTGGATGATAGTAATGGTGACTGCATCCTCCGATCACCAG
GTCTTCGACCACGTCATTGGGCAATGATATGCTCTCAATTACCCAAAGAGGCACCACCAA
AAGGTCTTGATGTTATCTTTCCTGCCAGATTTTCGTTCTCTGATTGTGACACGGAAATTT
CTGGCGGTAAGAAGGTTGATTTAGAGGAATTGCTGACGAATCCCAATTATGGTGACGACG
ATGAGGAATGGGATGCTTTAGATGAGGAAGAAGTTGAGGCAATGAAGGAGATTTCTTCAG
CCGTGAATATTAAAAGCTTATCTGATATTGAAGTGCGTAATTATCCTCGTTTTGTCATGA
AGAATCTTCGTGAAACAGTCGAAGAAGGTTCAAGAGTGGATGCTTTGTTAAAAGTTCTCT
TGCCTCCATCAAAGGTTGTGTTTGAAAAGCAGCAGCGTGATAAGGAGAAGGCAAAGGTAG
CGGCTGAGCTTCGGGAAAAGCGAGAACTTATACAGAAGCAGAAGAAAGAACAAGAAAAGT
TGAATACTAGAAGACTGGGTTACCAGTACTAGTGCAGGTTTCTATTGTTTATAACAAAAT
GGTTATCTTAATAACTCTAACTTTAATGATTCTTCCACCTTGAATGAGAAATTTGTATAT
GTTAGTCAAGGGGTTGGAAGCTTGGGTTGGCTCTGCGTGTTCCTGTACGGTGCATACATA
GAACTTCTTTTGTTTCCCTACAGGAAGTGAAGTTTAACGGCATGATGGACTCAGTGGATC
TCTAGCAACCCAAAAATTACAATGATAAGAACCAAGGATTATTCGCTACCCACATCTGCC
AAGAGGGGCCAACGGGTGCCAAGTGAAATGGGATGAGTTTTGCTAAATTAAACTGACAGC
TCACAAGTGCAGAATTATTATGTTTGGATTAGAGAAGACTTAAATTGAGTGCAATATGAT
TGCATCATTGTATGGAATCACTAATTGAAAAAACATGCACATGCTATGAGTCTGTCATAT
CCATGTTTGACCCAATCAAGATCTACACCGGCTTGCTTAGAAACACTTCCATTCTACAAG
CAGGGATGTTGAGCTCTTGAAGATCTACATCAGCTTGTACATTTTAATCTAATTGCAAAG
GTTAGCATTCTACATGATTATCATGTTAATTTGCTCAAAGAGGTTGTGATTGTAAGGCAT
TAACATCACGCATTACCACTACCATATCACTTGATTCTTGCCTGGTTTAGGTGATCCTTA
AGCTCTTTTGATGGGTTGCAAAGTGTATTAAAGCCTTCTAGAAAAACATGTCATGTCATG
TATAGCTTTTTGTAAGGATTATTGAAGTCTTTGTAAGTTATGGAACCACAACATCACCAT
AGCTATCTCCTGTAACCAGCAGGTAGGAGATAAGTCTTATGAGATTTTCTGGTGGTAACA
TCTACAACAGACATATATGTATAGAATGGCAGTAGTTGTAAGCCTTGAATGTTTGTCCAT
TTTGTTTGAATGTGTTTCTTGGTTACTATTATGTAGTGCACAAGATTATCATCTTGAACA
AGGTTGAGAGTGCACTCTGCAATTTGAGATCTGAAGAAATGAGATGTAATGCGCTTGAAA
GTTATTTGAAGGCTTTAAATGACAGGTTTGTCAAAGAGGAAAAGGTATGGTGGTGCAACA
AAAGGATACAAAATCACACAACCCATTGATTTTCTCAGACAAAACAACTTTTCAATTTGA
TATTCATGGATATCTTTTCTTAAAAATGTTTAGTATGACTGACAAAATGCTTTGTCTGAC
AAAACAAGGCCATTTTTCCAGACAAAGTCCCCATGTCCCATGTAACTGTCCCAATTCTAG
AAGCCAAATATGTCCATCTAACTATACAGTTTTGTGCTGCATCCTTGCCCAGTCTCTGTC
TTGTGCTGCCTTTGCTTGTTGTATGAACAACCCATCCCTGGCCGCCCTTGCAGAATTGAT
GGTAAAGAAGGCAATTTTGAAGGCACATGGGAAGTGGATATTTCCAGCATTGTTATTATG
TGCCATCACCTCTCCCATGATTTTTCAACAATCTGGTTCCAACTGGTTCACCAATGTCCC
CTTTCTCTGAGTAGTGGTTGTGCAGGGAACTGTTGATATGATAACTGTTTCTGGGCTTTC
CATTGGATTTGTACTCATGAGACATATTATCTGTGATTGCAACCATTTTAAATGCATTCC
GTTTCTCATGCCTAAGCTCAAGTACATTGCAAAGGGACGAAAGACAAAGTGTTTTCCCAT
TACAGGTTGACAGTTCTCCCAAACCAGTTGGGTCACTGCTTGAAGTACTGATGATCATTT
GAGTTGGCATCACAGTACCACTCCATTATGGCATTCTTTGATTGCTTGTCTCTTTTTGTC
CTCCAGGCAGAGTATGTAGCACATTTATGAGTATCATCGTTATAATGGCAGATGATGCTA
TCTTGGGAAGAGGCAACAATAAGAAGTAGCCACGGGTTGGATGATGACAATTTCTTTGCC
TGTTTTGCAATGTCCTTTTGTGGCAATTATTGATGTGGGAGAAGGGAGTTCTCAGATATT
ATTCACTGATACATGGGTGAGATAAGTACCTCAAGTATAAATTCAACATGTAGGGTTCCG
AGGCCAAGTGTATCATGGGTAAATGTATCATTTTTGAGTTATTTCTTAAGGATAAAATCA
GCAAAAAATAAGAACATGCCTTGTTGGATATTACTATAAATAAGATCAGACTTGTCATTG
GCATAATTTTTCTTGCAAATTTTAGGTGTAAGTCATCAAAGGGGGGTCTCATTGTCACAC
AGAGGTCAACCACTCACTTGATGACAATTTGTAGACTTAGTCATGCTACGCATAATGTTT
GATGACAAGTAGTCAGGCAAATAATGATATTATGATTCAACATAAGAAATAACCAAGTCA
TTCACAAATGTCAAGAGGGGCAAGAGTCATTGTGCTACGTATGATGGAACAACATTTCTA
TGTCCAACTCTTTCTTATGTTTCTTTGTTTCTTGGTCGGCAGAAGTGTTCATATTTTTTT
GGACCTGTCCAACTTTGATGCCACTTGTTCATAGAAACCTTCTTGATCCAATCATAAAAG
AATTTAAAACTATCATACACTCACTTTTCATCTGTCACTCTTTTCTGTACACTTGACCAT
CACATGATGACATCTCTTCTTATTTGGCCATTTTTGTTCTATCTTGCTTGGTGGATCAAT
CTTGCTTAGTGGATGCAAACTCTAATCATTGTGGCTGCTCGGCGGCTGTCTCATGACTTG
TCTCCAGCAAATTTCTATGCATTGGAACACCAAATGAGCTTCAACTTGGGAATCTGACTT
GTTCTGTTTGTTTTTACTGTGACATGTCTCAATGATGCTGCATGTCAGAATAATATATTA
CAATAAATTAAGTCCATTGTCATCAAAGGGAAAATAATCTCCACTAGTTGTCTTACAATG
AAATGGTTGTGCCAATTAGTATCATATTTGTATCATCAAGTGTAAACTGCACTATTGGAT
GATTTTTCAGTGATATTTTGTCAATTTCATGTGGATTGTAGAAGATGCACTGTTTATTTG
TTAATGCCCATCCATATATATACAAATAGGTTTTTGTCTTGTCATCTTGTTGCAATCACA
ATTGAAATCATTCAACATGACATGAATTTGAAAACCCCCTACCTAATACAAGACACTCTC
AATAGTGGGCCAACAAAACTTTCTATCACAGTTGAATACTTCATTGCATGTTTTGAACCT
TTTATTTTTCCTTGAGCATATTTCCATGCAAACCAATACATAAGACATAATTGTTACAAT
TCTTGTTATGATTGATCAATCCCTCTGATCCAAAATTCAATGTAAGAAAGGTCATTTAAC
TATTATGACAGTACATGCATCTTGTCCAAAACAACAAAAGAAAGAAGAGAGGCCGGCAGA
AGGGTCTCATACATCATTCAAGGCAACTCGTGTAACAAATTCCATCACTGTCAGTTTGTA
TCTCAATTGGATATCTACTGAATGAGTAAACATTGTCAAATAAATGATTTGCTTCAGTAG
TGGAGATGTTGACTTTGTTCAATACATGGAAAGGAAACCCATAAATTGCAACAAGTTGTT
GCATTGTGCTGCTCTGTGACTGCTCTACTTTTTTATTTGAACTATACCTTGATTAAGAGA
ATGATGCTCTGATTGCACCAACTTGTACAGATCACATATGTCATCAGTTATAACAACTTA
GGTGAAACAAAAACTAGTCCAAAACATTGGAATCTGTGTTTGAAAAAGATAGATAGGGAT
TTTTTGAATTCCATGATGATTTATGCGTTGCACTTGTAAACACAGCACAATTTTTGGTGA
GGAGTGAAGAGGACATCGTCGTCAACCTGATTAGACTCATGAGTCAGACTTCTTATCTTG
TGATTGAGCAATGTACATATTTTGTTTGAATAACTTAACCAAGGAATTTGCATATAATAC
AAACAATCACACAGCATTGCAAGAGGATGTAAGGCCAGTATGGTAATTTTTAGTTCAAAA
TGTTGCATGCATAAGTTGTATGGAAACAATACAAAGATAAACTAAGCAGGAAAGTGAAGT
CAGAAGTCATTCACATAAATCAGATGCTGTTCCACTGTGGAGTCAATTTGTAAGTCATGG
GGGAAAGTGGATAGAATATGTATCATCATAAACAATAATGATCCCTTCAGAGTTGTACCT
GAAAATTTGATCCCATACTTTGAAATATCAGTAAGCACATCCACAATGGTATCTTATTAT
CACATTACACGTTGTCTACAAGTCAAGCTATGAAAATATATGTACCTAAGGATTAAATAT
TTCTCTTTAGCACTTATCAACTGCGTAACAAGTACAACTTAACAGTAAAAGCCCAACTAT
GGTTTCATCATTGTAATAAACTAGAGAATTTTTGGCTGTCCTATACAAAACACATTTTGA
GAAATTTGTAGTGAATGGTTTACTTTTGATATTTCTTTCCCAAAGTGGTCTACCCATGTA
GCGTTATTTTTTATTGGGTTTACTCCCTACTAACTTGTCTTTACATATGCGTTATCAATT
TCAAAAGTATTGTTCCTCTTCGTAATTTCTTTTTAATGAAGCAATACAGTCCTATCCTTC
GACTTATTGGATTTATTTGACTTTAGGTCAGCAAAGATGCTTTAAATAATGATATCATGT
ACCAGTTGGAATTACAGTCCAAGACTGTTCATTCTTTGACCAATCAATAAATTGAAATGC
GGAGGTTGGAGATTGCTCAATGGGAGGCTACAAGTATCCTAGATGTTTCAAATGATGGCT
ACAAATGTACTATTTGTCTGAGATTGGTGTGCAGGTAAATGTGGAATGATCAAGAAATGT
ACAAAAACAGAAATATGCAAATATAATTCACAGCGCATCCAAAGGGAATGCTATTAGTCT
TGTAACAGTCTAGGTTCTGAAAAAATTAAGGCATCTACCTCAAAGCATCATTGAATTCAT
CCGATGACTAGAGTGACAAACATTACTATTCTTTGTGACAAGCTGCAGGGCATGTCATGT
TGGAAAGAAACTGAGTCAAAACTTTTCAGAAGCATGGCAGAACTCCTCGTTCAAGGGTGC
GATATCCCAAACGGGTGATTTTTAATTTTTGTGTCAAATTGCATGTGAGACTTTCACATA
GGTGAAGTTCATTTCAATTTATGGCTTCCTCGTGGGAAATGCACTCTTACAGAATCATTC
ATCATCCAAAGGATCTGACGGTACCACAACAGAATCCAGCAATGCCTGAGTGACGACCTC
AAATATTTCTTCTAGAGGAGGAGCATAAATATCATCCCAGACTTTCCACCTATCCGAAAA
GCATTTGATTGGAACAATGGACGACTTGCACGAGTGTGCTAATGCAGCGGTGCCAATCTT
ATTTACGATTCCCATTTGATTGGATAAGATGCAATCTGCCCCAATAATGACCAAATTAAT
CTTGCCCTGTTTTATAAGTTGATGAAAGGTAGTGTCAGAAACGCACGTTGCATTTGGGAT
ATCATTGGCCATGAGTTCTCCCTCGTTTCCAGGAGAACTTTGGCTGCAGACAACTTTAAT
TGATTTTGCATTTGATGGGTGTGGTAATGTCTGTAACAGGCGCTCTAGAATACGTTTCAG
TGTAGATGATCGACTGAATGTACCAATGACAAAGTCTGATGACAGTGTTGTTGATTGCCA
TACTATATAATCATTCATGATTGTTTCTACCGCCAAATTCACGCACCGTTCCGCCTCTGA
GTCAAGAGATTGCAGAATTTCCGCTTGAATCATAATCAAATCTTCGAATTGGGTATTTTC
TCTTAGCCTTCGATCTATTTCTCTCATAGCATTGACAATGGGGACCATGCTTGGCCGGAG
CATTGCCATTGAGAGCAAAATGTTAGGAGGATTGTGTGCATCATCTACAGTTTGTGAATG
ACACACAGGATATAGAGCAGTGGCAAGAGAAACAGCCTTTCGAGCAAGATAGGCTGCTCC
ATTTACCCTATCATTTTCCCAAGCTCTTACATCTGATGGTAACTGACATGACAATGAACA
ATAAAGGATGATGTGAATTGATGAAAATATGTGTACTCATTCCATGATCTCTAATTGTTC
TCACCTGTAGATAAGCACCTGCTGTCGCATGGTGAAACGCCGTTTGAAGGCCAGGAACAC
ATGGTGTCAAATCGAAAAAATCTCCAATCGATATAAATTTCATCTGGTCGTGTTCTGTCC
CTCGCATTTCAAGGTTCACACACAACGATTGCATCGGTAGTATCAGCGCAAAGGGATATA
CTCGAATAATAAGTTCTCCGAATGCACCCTCAGAATCTTTCTTTGGAATATCGATATGCA
GACCAGCTTTTAGACACAAACGCATCTGAAGAGACTCGTGTCTTGAATTATCGCCGCGAA
GACTATCAAAATGTTTTTCTGCATCATTCCTACTAAAAAAGTCCGCGAAAACATCGACAA
TATTCGTCTCTTCCTCCAGCTCTCTCAGTGCGGCCTCCAATGGACTACCATCGGCCTCTT
CTATACTACCACTTATACCCGCCCAGTGATTGGCAAATGTTGGCATGGTAGGACAGCGAC
GAAAAACAGCAACATCGCGATCAATGCTAGTTGGATTGTTAACGTTTGGACGGAGGATGA
AAACAGAGACGACCCGTTTGATGTTGGGTACGTTTAACATGCTTGCCACTTTGGAAATCA
CAGTTCTCGGTGTGCCATGGTTCATAGCCTGTTCATAGCAAATTCACATGGAGAATAAGA
AGGAGAGATCAGGGCAAAAATCACTGATATATTTTTCTGTTTGACAAAAACTTTTCGGGT
ATTTATTTCTACACAAACAAACGGAAGGCAATCCAATCATTTGACGGAAGGGATGAAAAC
CATACAGAGAGAAAACGGACGCCGAGTCCCTTGGCGCAAGAGATCATCATGATCATCGTC
CGTCGTCATACCGATGACGTCAGAGATCGTGAAATTGCAAACAGGTCCAAAGCAAAATCA
CGAACATAAAAATTTCTATCGTCACGCATTGAAAATACGCTGTCAAAATCTTTTTAAATT
TAGAGGGCATCTGCACGAAGATAAAAATTTCTATTGGCACACATAGAAAATAAGCCATCA
ACGTCCTATCAAATTGACATAACATCTGTCAGTGAGATCGTAAAAATGCAAACAGGCCCA
AAAAATAATCACAAAGAAAACACATTTCCACGATTGCATTTTGTGTAATGAATAGGTCCA
AAAGAGAATTTGAAAGAACAAAATTTCACGATTGAACATTGAAAATTCACTAACAATGTC
CTATGAAATTAACATTACATTTTGTAGGATGGGGTCCACTATGGAGTGTGTTCCATGTAA
TTTTCGATGGTCGCACGCAAAAAAAATGGTAACACATAAAAATCTCTAATAAAATCGGTG
CGCACAAAATAAAAGACATAACGACATGAGCCCGCAACACATGGATGACAACAAGGGCAG
GTGCCCGCGCGCTACGACAAAGTCAACATGGTGACATAATTCAGCGCGATAATTTTGATC
CGTCCGCGCTCTTCCCTCAAATCTATCCGCTCCCCATCATGATCACCATGAGCACTGAGT
ACCCATCCTTCTCCTTCCACGCCAACGCCCGCCAACTAGTATCTCCTTATGAACCACTCA
AATGATGCTCCGCTCCCCGTCATCACCATGAGCACCCCTCCTTCTCCTCATCATCTTCAT
CAACATCGTTCCTTGTCGTCGTTGTGCCAATCGCTCCTCTCCTCGCTCCTCGCGACCGGC
GATTCCTCCCTCTGCATCGTCACACCCACCCCCTCCAACCGACCCTCCGCCTCCGGCTGC
GACGAATATTCCACCGCTCCCTCCGTCATCCTTATCAATGCATCGTCGTGGCTGCCTTCC
ATTGATGTACCCGAGGAAGGGAACTTCTCTCCAGGATGGATGGCAGACATTCTCGTGCTT
TGCCTTCCGCGCTCGTTCTCATCATTTCGTTCCGGGAGGCATTGAGTTAGTGACGAAGAT
GGACGATGGGCAGCCAACACAACAATCAAATCGACGACAATGGCAGCGGCTGTCACAGTA
GTGGCGCTCACAATTCACAACCGCGACGACACTGGATAACCAACACAGCAATCAAATAGA
CAGCAATCGACAATGGCAACGACAAGAACCGACACAACAATCAACAAATCGACGACGAAT
AACACTGTTTCTCCAACAGACGACGAAAGCAACAATCAAATCAAATGCAAGCAACAATCA
AATGGAGTTCATTTCGAAAGGAAAAGCAACAATCGAACAGTATTGTTTTGTTGTGGGATA
CAATGTAGTGACTATGATAGTGATGGAGATGATGTGGCAATGAAGGATGATGAGTTTGAC
AGGAAGAGAGTGCCTCAGAGGACCATTGCCTGTTCGACATGCCAGCTACCGCTAAGGTTG
ATCAAGTAAATGTGATATTTTTCACGATGTGCTGAAGTTGCTCCTGGCTCATGACACATC
AATCTGACTAGAAAGGGGTTTACAACCAGTCCTTAATTACGAAATCACAGCCATTACCTA
CAATTGTCCATACTCTTTTGGCATAGCACTGTTTTGTCACAACCAAGTCCAGTAGTTCAT
TACTTTAGTTGATCAACTTCACAAGTATCTAGCAACCTGTTTGTCAGTTACTCGAATGAC
TTTGTCAAACAGAATTTCAATCTAAGTAAGTTTACTCTCATGATTGAATCAGAATAACCC
ATGCTCAATATCATAGATGACGTCACATTTTTTATCTAGCCATCATAGAAAGAATCTATG
ATTTATCCGAATCTGAAAAAATCCGTGACGCGTAGACATCTAGCAGTCCGGGTAGATTCT
TTCAATATCATAGATTCGTTCTATGACAAATCCCAATCCGATTTCTGGCCCTACTTACGC
ACCGTGTTCTGATTTCTCACCCACCAGAACTGGCGAGCTGTGGCGAGCTGATTGACACTC
TCATAAAAAGAATAATCGACACACCCACATCAACATCTCCATTGCCTCCTCCCCCGAACA
CCATCATCTCGGCCTTTCATTCTCGACATTTCATTGCATCGCTTTCCCCAACACACACGC
ACAAACCATCATCGCCATGTCATCAGAGAGCTATCCTCGTGCCCGGGCAGGGCGGCGCCG
TACGGGAGGCCGCATACGCCCTGAAGATCGTCTCACCGATGATACGACCGCCACGAACAC
GGGGGAAGGACTCTCTGCTGACCACCAGCTGCTATTTTTTCCACGCAGCATCAGGGTATG
TCAGATGCGAGCCGTAGGGATCATCGCAATCGAATTCGTCGTATAATTAACTGGATGCAT
GAAGAATATCCTGATGTTTGTGATGCTTCAACTGTTGTCGTGACCAATGAATTGCATGCT
GACCCGTCCATGTACTATTTTGATGCTGATGAGTATGATTTGAAGTACGCGGGTCTTGAC
CCGCAGTATATCCTTGCTTTTTTGGCTGAGCTCAAGAACTCTAAACATGGAGGCAAGTAT
TATGGTGTCTCCCACATGAGCAAATTTTACGACACAATTAAATGGGGCAGTTTGATGGCC
AATCAGCGCCTCTCAACCAATTTCTACTCCAAGCTAGACACATTCCTTGCTGCCTATAAG
CGAGAATTCGCTGACCAAAAGAAAAAAGGTAATGTTGATGAAAGAGAGGCTGATGCCATC
TCCAGCACACTGTTTACCATGCTGATGAAATGGGCAGTGCAGGAAGGTAATGTCTTTGTT
TGGGCTTTTGCCCTCTTGATGTGGCATCTTATGGCACGGTCAATCAATATTGACAGTGTA
GCCCTCCACTCCATCAAGAGGGGTATATCTGACTCCATCACTTTCAAATATGATGAGACG
AAGGTAGATAAAACTGGTGAGTTTGTCTGCGAAAAAAATGTTTACTCAAATCCTCACGAC
CCTTTTGTCTGTGTGTTTACAGCTCTTGGCTGCTATCTCAGTGTCAATTCTGAGATGCTC
GAAGGTACAGAGCATGTCTTCAATGCCCGTGGCACAAGGTACACTTCTGCATCACAGAAC
TTTGCACGTCAAGTGGCTGCCATGGGAGGTAGGTATGCACACCAAATTAAGAGTTTCCTC
CGGCTCTCACATTTCAATATTCATGGTGTGAGAAAGGGCAGTGGCACTCATGCTGCCTCT
GCCACAACTTGCCCCCCGCTATTCACATCAATTGCATGTCGTGGAGAATGGTCCATGGGC
AAGTTCTTGATATTTATTTTCGTTTTGCTGCTGGAGGAGATTATTATCTTGGCCAGCTCT
TGTCTTTGAAGGACCCAACAAGAGCTGACTTTGCAACACCATGCCCTCACTGGAAGGATC
CTTCCAACCCTCGGGTATATGAAGCTATTAAGCTGACTTTTGGTAAGGTGCTTTTAGATC
ATGAGCACACAGAACATGATCCCTTTGGTGTTCTCTCCATGTTGTTGGCGTCAATGGTAC
ATCACTCACGCTGGATGATGGCGGTTATTGAAGCTCATCCTGCTCATCCTTTTTCCAAGA
TCCCCCTCATGAACAGTCCTCTTTTGGGAGAGCTAAAGGAACATTGTTTGACATTTGATT
TGAATGAGCACGTTCCCCAAGTCACAGGCACCCCACCACATATTGAGCATCTTTGTAGGA
TTGAAGAAGTGAAACAGATCACTCTCGGGATCAAGGATGACATCTCTGATTTCCGCCAGC
ATTTGTCTGATTCGGTTGGTGAGGCCATTGACAAGAAGGTTCGTGCAGATGGGGGTATAA
ACTCAGCAATCCTGGACGAGCGGCTCAAGAACATGGAAGCCTTACTCTTGCAAAGGATGG
ATGAACTGGACAGCTCGAACGCTCGACCTGCGGCAGCTGCACCATGTGCTACTGGGGAAG
GTATTGATATGTCAGGTCTTCACAGGAGGAATCTGTTCACCTATGATGGAAAATTCTGGT
GCGTGCCTAAAGATTTTGCTTTTCCAATTGAATGTACTCGTCTTCACGGCTGGCGGATGT
GGTTGATGGGGAAGATGGTAATGTATGATGGTAAGCCAATGAAGGTAAAACCATTCCATT
TGATGACAGGTTCCGAGCTGCCAACAAAAAAGCTTGCAACCGAGTTGGATACAAAATGGA
AGCCTATTTTTTGCAAGATGATGGAAGCGCCAGGTGTGAAGCCTCGACCAGATGATGTTG
ATGAGCAATTTGTACAGAGCAGCTATATCATTGCAACAGACTATTTGAAGAAGGTTGTTT
CGTATGTTTGGCTGAAGGCCAATGAGGGAAGGATTAGTAAGTATACCATTGGAACTTGGT
CAAGGAAGGTTGCTTGGAGTGAGATCGAACTTCATGGAACTCCTGTGGATATTGCAAGTC
CCCCTCCTGCGGGAAAGCGCAACAAGTCGGATCAGTCCAAGAGGGGTGGCTGGAGAATTG
AGAAGAGTACTGTGAGGCGGGTAGGGCCAAGGAAGCAGAGAGAGCGGCGGGATCCAGTGG
TTGAAAATGATCTATTTGCTGAGGCATTTCGTGATGCTCCTACAGAGTAGAGTCTGGGCA
GGTTGGAGTGTCGGGATGGTTTTTTTCATCCCTGTGAGAGGTGGGCTCACAGGGGTTTTT
TCCATCATGTGGGTGCATAGTTTTTTCTTTACATGGTTTTTTACTCCTGGTGAGAGGTGG
GCTCCCAGGGGATTTTTCCAACACTTAGGGGTTTTAATTGAGATGTAGATATAATGTGTG
TAGTGGAAGTGTTTCATCTGGAATTTTACATGGCTGTAGTTATTCTAGTGGAAGTGTTCT
AGTGCTACTTGTGTTGATAGTGTTTTTTCAGTCTTAGCGAAATTTGTTGTCAGCAACTAC
AGTTAGGTGCATGTTAGACCTTCTACATGCTATGTATATCATGTCCAATTTTCACGCGTG
ATGGTTCAGCACATAGGTAATATCTTTAGATTACTTTTAACAAGTAAAATATATGACCTC
GAAGTTTGATCGAGAGTATGTTACTTTGTATATATATAGGTATTTACATCATAGAACGAT
TCTATGATATTGACGACCGGTAATAATGAATTATTGATCAGAACAGACTGAGGACTGTAA
TGCTATTTGTGTTAATCTTTGTGAACTTACATTCGTTTCCATGATGTATATCCTTTATCT
ATCTATACTTCTCGGTTTATTGCCACATTGAACTTTATAAGTCTCTACATCATAAACGCT
TGATATGAAAAGAATGAAAACTAGTGCTGCAGTGGTTAATGCATAGTGAAGTCAACATAA
AAGTAATCAGCAATTGAATAGTGTAAGCAGTGGCTAAATAGTGAAAACAATTGCATATCA
TCTTTCATCACACATCTTGGCAATGATCTGCCTGTCCCCAAACATTCTGCAATCAAACAT
TTGTATTTTTCTATCGCACTTTCTTTTTTCTCAAAAGTAACATCCACCCTCACATGCTCT
TGGTTGGAATGGGCATCAATGATGGCGACATTGAGCACTTTGCCATATCATCCACACTCC
TCGTGAACTTAGAAAGATAACTCATTGTCGCTTGACCAGGAGCCACCATATTAAGAAAAG
AGATTGTCTGTGCCTTCTCATGATTGTCGGGGACATCGTCAAATTGACCATCCTCCTTCT
TTTCCGCCGCCCCCAACTCCTTCTCCTGCTGCCTCTTCACCAACCAAGCAGGCAAATTAC
TCAACACTCTACCTCTATCCCTCCCCTCCCAGCCCCGGCTTCACCCACCACACCACCCAA
ACAACTCTCCATAATATTATCCACCTCTCCACTCAACTCAATCCTCCTCCTCTCCTCTTC
CACCTTCTTATACAATCAATCATGCGCTTCACACTTGGCCAATGCCACAGCCTGCATGTC
TATAAGTACCGCGACTGTCTTACTCCACTCGAGATAGGTGATGTAGTCATTGGGCGTGTG
GGGATTGTAGGGGGTGAGGGATGTTTTGTCCAGGTCGTGCAGGTGGAGGGGGGTTATTGT
TGTTGCTGTCATCGTCGCCCGTGTTCTCATTTTCAGAATCGTTGCTGTTGATGCTTTCGT
CGACGTTGGTGGGAATTGTAATATGATCCGTCGGGATGTCGTCGACGTCTGGCGTGGCTA
CCTTATTGAAGTTCCAGCTGTCATGTTGCCAATCACCTGGCAAAGTGGCGTCAACATGCG
AACGCTTCTCCTCTCTGGGCTTCTCCTTCGGCTGTGGCGCCGCCTGTTTCTTCTTCTTCC
TGAACGCCTGAGGAACAAATGCCACACTCGTCCCGGCTGTGTTGAGTGCATCATGCGATA
GCTACCGGATCGCTATGATGTGATGATGTGATAGTATGTGACTGCATGTGACACGATATG
GTAATGTAAAAAAATATTTATTATTCCTCTACAAAAAAGCATGCGACAATCGAGTTTTGA
GATGGCATTCAGAGCGCTTTCCAACCCGTATATCATGCGGTGCTGCTTTTTGTTTTGAAG
GGTATCCTACTTCCGTTCAAAATGAGGACATTTTCCGTTATTTTTTGTCATTGCTTAGTG
TTCCCTTACGTCAGACAGACGGTATTCTCCCATTCATTATTACTCATGCAGTCCTTGTCA
CCGCGACCCCCATCTCAGAAACAAAACGAATCAACTGCCATCCATGGCAATGTCCATCAG
CATCTTTGCCCATCCCAAGGACCATACACAGTGAGTCTACCCACATCTCTCAGTTGCAAG
TGATGTTTCTGAAGTCCATGTTTGTTTTCCTTTGTCCCATTATTCATCTTCTTGTGATTT
TCACGCACATCTGGTTTACTGACCTCTACTCTCTTATTTGGGGATTACATCAGTTGTCTT
TGCCTCTATTCTCCCCGTCTACATCTCATTTAAACTCATTCATCATGCCTATAGTAGTAC
AATTCCCTACCCACTTCATTGCGTCCATCGCAATCGATTGACACCACTTCGTTCATAGTA
CACTGACAGTTTTAAACGGTGCCACTTGCACGTGGCGTATTTCATACGGTGCAAGTGAAA
CCATATTCCACAGCACATCATATGGTTAAAATTCGATACGGTGGCTCTTACTCTTAAAAC
ACATTTCATATGGTGCTCGTGAAACCATCTTCCACCGCACATCATACGTTGACAACTCCA
AGCGGTGCCCCTTGCACTTAAAACGCATATTATACGGTGCTCTCAAAAACGTCTTTCACC
GTTCGCAATACGGTGCGGTTTTAACATGGTGCAACTTGCATATTGAACGCATATCATACG
GTGCTATTGCAACCGCCTATCACCGAACATAATACGGTGCATGAATAATATGGTGCTACC
TCAGCTGCCCCTAGCCAACCAGCGCCCTATATACAATTAACGTATTTGTCGACCGTACAT
CATACAGTGAGAGTCAAGTCTTCAACGCCCATCATACGGTTATCAATCTATTATGTATCT
AATGCTAACTCTTCCATCGTTATCCCCTTATCTCATGTGTTGTTAGTCTAAAATAGATCC
ATTACTGTAAACCTCCATTCTACAGGCGTTCAAAGAATGTCAGCAATGGACACAACAATT
TGTCGTAGATGAATCAGGCGGTACTGTCGACCTGTCATCTGTCGCAACAACAGTAGCTCC
CCAAACTCCTGACAACGCCAAGAATCAACCACACTTGTATCCCAATCGTTCCGTCTATCG
ATTTGACCCAGCAATGTTTAGAGGCCAGGATTCATTTCAGGCCCTGGTGCTCATGATTTA
AAGCTCCCTCCACGGTTCCAAGTTTTCTTTTGTCCGTAGGAACAATTGCTTTGTACTTTG
GTGTTCCCACACATGCCTCCAAGAGAAGAAACAATAAGACACACACATGTTCGAAAATGA
AAACTTTACCCAGGATGGGGTTAAGGGTTTGAGATATTTTTGGTCACTTTTGGTCACTTT
CTGCAAAATGGTCACTGGATTTACCAGTTTATAAGTTATAAATTGCCACCAAAATACTAT
TCTGTTACAATAAATTTCATTATTCTACTACTACCCCCCAATTCTTCTTCCCACATGACA
AACGAATCTGGGGGGGTATTGACTGGTCAGGGTGAAAAAACCACAGCAGGTGGCCGATAG
CACTGTGGGAAAAACCTTTTGGTCACTGCATCCATGTGATTATGTATATAACTCTGTCCT
CAACATAACCCATCCAGCCAAAAAAAAAGTGTCAGGTTCATCCTCCGTGCTGTAATAAAA
ACCTTAATGAAACAATGTTGCAATCACATACCCTTGCTTATTCAGACGTCTTCAATGCCT
GAGAAATACACATGATCACTATGTTATGTATATAACAACGTCACGAACATAACCTGAGTG
GTTGGGCAAATAAGAGACTATGTTATACACCCATTTCTCAACAAGATGACACAAGTTATA
TATAACAAATTCATAACTTACCACATTCATAAGAAAAATATCATACTCCGAAAAAACCCT
GGGATAACACTGTTATGTATATAACAACGTCACGAACATAAACTGATTGGACTGCCCAAA
AAGAGACACCTTCATAGTCATTCCTCACCATGACGACACAAAGTTATATATCACTCTGTT
ATGTATATAACAACGTCACGAACATAACATGAGTGGTTGGGCCAATAAGAGACTATGTTA
TACACCCATTTCTCACCAAGATTACACAAAGTTATATATATAACAAATGCATAAACTTAC
CTTCTTCTTACAAAAAATATCATACTCTGAAAAAACTCTGGAATCACACTGTTATGTATA
TAACAATGTCACGAACATAAACTGATTGGACTGCCCAAAAAGAGACACTGTCACAGCCAT
TCCTCACCAAGACGAAACAAAGTTATATATATAACAAATGCATAAACTTACCTTCTCGTT
TTCAAAAATGTCATACTCTGAAAAACTCTGGGTGTTGTCATGCACCCTGAGTCCTTCTCT
TCTTTGGAGGAGCCCACTCATCAAAATCTGAGGGTATCTCTGGCCAAGCCACATCGCTCC
TTTTTTGTCTGTGTTTGAAATTCCCCTTCAACACGTCCTTGTGTGTCCTAACCCATCGCG
ATGCTTCCTCCCGAACTCTTTCACAGAAAACAAACAATCCCGGCCTTGGCGAATCGAAGA
GGTCATTAAACTCCCTATTGTATCGTTCCATGACATTATTCGTTCTTTGATGTCTTTTTA
CACACACAGAGAAGCAGCGTTAATTCTCATGTCATATCTATGTTCTCCAAAAAGACAGTT
ATACTCACATATCCCGTCGCCAATCTCCCTTTTCGTCAGAATTGTAATTAAACATGTCAA
TCAATTTTGGTTTCAACCAAGTTGGGATGAAGTATGTGTTCAAGAAAGCATCGAACTCCT
TTTTCTCGCACTTCTTCAGACCCTTGGTCTTCTGCACTACATCCCTTACATACTCCACCC
CTTTCCTGATGTCCTCCTTTTTGATCACCGTTAAAAATCGAATAGTGGCAGGATGATCTT
GATGAAATCCCTGTCAAATCCCTTCTCTACCAAGTTATGCCTGATCGCCTGCTTCCAATG
AAAGAAGCATCCCAAGTGATATTCGCACCCGAACCATTTCTCAATCGAATTAACCAAAGC
CCACTCAAAATCGTGCATAACTCCCGTTACGTCTATCCCTTTTGGCCCTATTAATAAGAA
TCACAGTGCATTTATGAAAAAAGAAACCATACAACGTAAAAATATCAGTAACACATCAAT
AACGACTGGTTTTCAAACCGTTGCTGTAAAACTCACCTACAATGGACACTATGTGTGACC
ATAGTAGGTTGTACGCTTCCTCTGATTTTTTGTCATGGGGCAAAAAAATATCGGCGTATG
CAATGAGCTTGCGTGGTCAATAACCGAAAAGATAACGACTTGATAGAAACCTCTTGGTGC
ACTGTCGAACGTCGCGTCAACGTGCAAGAATAGCTTCTTATACTTGAGGAGTTTCACGAG
AGAATGTAAGGAAAACCCCAATATCCTCTGTGGCCCATCATCATCGCTCCAGTAAATAGA
GAACATCAAGAAGTTATCTGTCTTCGTCCCATTACCATACTTCATCTCAATAGCACGGAA
CTTGTCGTCCCCATATAAGTCCCGACGAGTGTTCCTTATCAAATTGCAACCCTGGTTTGG
TACAGCCACAAAAACGACTTGTTGGTATATATATAACAATTTAATGAACATACAGTGGTA
TATACATAACACTGCCATAAACATACCTTTAGTGTTGACCAGCCAAAAATGTTGTCATAA
TTAGATCAGCAAATTTCCCGTGAAATCAATGTTGGTATATACATAACAATGATATAAAAA
GTGTTGTATATACATAACAACGATATAAACATACCTGTGTTTGACGATTTCACACACAGT
GTGGGTGTGTGCAAATAGCAATTGTTGGTATATATATAACGGCGACATAAACATATCTAT
TAAAACGACATAAACGCACCTGTGTTCGGCCATTTCACATTTGAGGGGGACACCAAAACA
GATGGGCAGAAAAAGTTAGAGAATGCTCTTGTACCCACAACAAGTATACAATTAGTTTTT
CACAAAACTTGGCTTTACTGACCACATCTGAATTGGGGATTCTTACTGCCCCACCCCCTC
CTTCCCCCACAATCTCTTCGCGTACCATGCTCCAAATCTTCATAGGTGCGAGCCAAATTT
TCTCCACAGCTAACTCTGTCAAACGATTTTTGAACCTTTCTGATATGTCCACTATCTTCA
AATTGTCTTTATTTTCATCCAGTGACGCGCCGGTCGATGACGCTATACCATTTTTATTTT
TACAGACTTGCATATGGTGACCACTTAGCGTCCATTCCGATTCACCAGTGGGACCCCCCA
CTAACGTCAACTTAAGCTTTGCATCGCATCCAAAGGTGCGGTATGATTTGCATCTGTACC
AACACGTCATTTGTCTAAGATTAGGTGTTTTCATCCTAGTGTATGGGTGACTAAGCTCTC
CCCTCCTTCCATAAAATAGGCGAGTCGGCCAACGCTCACCCACCCAATCGTCGTTGATGT
CGAGTTTCTCCGAGCTTATTAATTTCATTGGTTTTTTCTGTTTTCCACACAAAAAAAGAT
TCAAACATCTTGTTATGAATGTAACATTCGTAAGTAGTCATAAATATATCTAGAGACAAA
AATTACCTCCTGAATTTCCTTCTCCGCTTTCCCAACTGCACTGCTGCTCACCTTTGTTTA
TTCGAACATTATCAGCAAATAGTGAGTTCTGTTTCCTACCACAAAGAAAAAAAGTTGGAA
CATGTTCCCTGGAGAAGTCTTACCAAATACGCCGCTTTTTCAATCCCTACTAATACTTCA
TTAGGTGCGTGCTTAGCGTCATCCTCGGCTATGTCTTCGTCGTACTGGGTCACGTTCTCC
TCACCAATTTGCTTTGTGTCAGCCTCTGTTTCATCTTCGTGTTCGTCCTCTGAACTCTCA
CTATCCAACTGCGTCGGCAAGACCAATGGCTCGATTTTAAGCCTAGCGTCATCCCCCGTT
TCTGTAATGACCCCCTTTGTTATGTAGTTATATATATGTTGGCCCCCATATCGATAACCG
CCCATTATCGATAATGGACGACCCCACATCGATAATGGGACGCGCGGTCCCCGTATTGAT
GAGGAGGCCCGTTAACTGCCCCTTCTTTCAATATCGGGATTCCAATTCTGATTGTGGACA
CCCAGTATCTATACTGGGATTTTTTTAGCGTAGCCCATTTTGATAATGTTCCCATATTGA
TAATTTCAGCACTGTAGAACGGCCCTTACTTCCCTTCTCAATTATTTTTAAACTAGATCA
ATATCGGACGCCCAGTATCTATACTGGGTGTGTCCAATATCAATACTGGTTCCATCAATT
TCGGAAATTCCAGTATCAATAGCGGATCACCCAGTATCAATACTTGGTGTCCACTATTGA
TACTGGGCAATGTATGGACGCCCCGTTTACATACAGGACACCAGAATGTAAAGTTACTCA
AAGTCCAGTATCGATAATGGATTCCCTGTATCGATACTGGCAGTCAGTATGTAAATCCCT
TATTGATTTTGGCATATTTTTACATGATAAAGATCTAACCATAGACAAATGACATACCTC
TAATATTTAGAATGCAACAGAACACATCCCTAATGATTAGCACACAATTTATTCCCTGCA
ACACCGTGACAAGCCGATGTGCACTTCATACCATTAAGAAAACATGAGCATCTCTTTGTT
TGACAGGAACTTCGTTTGCATTTGCACCCTAGATGTTTTCCTTGTCCCCCTACGATTGAA
ACTGCTCTGGCTGCCTCACGCTCAGTCATTTGTGGTAACCCCGTCCATTCGTCAAGAACA
CTCTCAAGACCCAAGATCTTTGGATCAGCAGCTACAGTGGTAATGTAAGAGGGATGATAT
AATCTTGTAAGTACCCCCGACTTGAATGCGAGCCTATACATTGTAGGACCACTTCCCTTC
TGATGGACTTTGTCAACAATAATTAATGTGAGATTCTTCCCGTCTGCCTTGGTGGTGTCG
ACATCAGCCAATGGCACTTGCACTATAGTACCAACGTCAAGTTGCTTGACACAGTTGTTC
TGGGCATTCACTTTCATTCTCTTTGCCTGTGTCGTCAAGGCGTCATAAGCTTCGTCTCGC
AATCGTTTCCTGTTCGGTGATTCATCCAAAAGGAGCGCCTTTTCACGGTGAGCAGTAATG
TCATTATGGTTAAGTACCAATGCTTCCTCATAATCATTCACGGTTGGATGACGATACCAT
ACTCCCCACTCAGCTACAGGTCCTTCATCTATCCCATCATCTGTTATAGTATCAAGCACA
CTTTCTCCATACTCATCCAAAACTTCCCACTCCTTCTTTGTAATCTTTCGAATTATGACT
CTTCTCCACGGTGAAGACAGGCTGTTAGTGGGTTTATCAACTATTGCAAAACATGAACGC
AGTTTTGCATTAGATAACTCTACCGCAGTGATTGGTTCCCGAACTTGACTCAAAATATTC
AACCAACGATGTCTTCTGGAGTATTCTCCCATTTTTTCATCAGCAGCAATTTTTTTATCA
CTTGATAAGTCTTCGTTGTCCTCTGAGTATACAAACGGCTTCTCCCCTTCATCACTACTG
CACGAATTTGACTCGGTAATATCTTGTTTTTCGCTGTCAGCACGCTGGGTCTCTGTGCTT
GTCAAGTCTGTTGACCTATCATTGGTAAGAAGTAGCGAAGGTTCTTTCCTGGGTGCTTCC
CGACTAACCACCATCATCAACATGGAGACGCCTGTCAGAAAATTAACATTGGATGGAAGA
GCGTTGAAACAAATACCACACTGGAAACCAACTCCCTTCCAACCAAAGTATGGCTTGCCT
CCACCTGGTGGTTTCACGATACATTTCGAAAGAATCTTTGCCACTAAACGCTCTGTAAGA
TCCGGTGTGCGGCGGAATATAGGAAGAGTGACATTGCTCAAGTCTTGTGAGGATGTGGAC
TTTTTCTTTTTTGGACTCTGTGTGGTTATTATATTTTCGGTGCCTGGCGATGGTATGTCT
CCCAAGATTGCTTCATCAATTGGAACATCTTGTGTAAGACCCAATGCGTTACTTACGTCA
CTCTCGGATCGCAAACTGCTTAGGAGATGCTGTGATATGGGTAAGTTTGAAATCCCAACA
TGTGGGTTTTGACCAAATGTTAAATGGTACGGGGTACGGTTACCAATCCCTCTGTGCTGT
TGTGTGTTGCATCTCCACTGAATAAACGGCAGTGATGAAGCCCAATGGGTAGAATTGTTC
TCTTGCATCCAATTAGATATTTTTCTTCGACTGTGCGATTCCTCCTCTCCACTCCTCCAT
TGCTCTCGGAATGCCTTGGTTTACCAGTGACTAAGACTGTTCCAGGCCAGAGTGTTTTGA
TCTCAGTAATAACTGCATTACAGAACTGTCATGGAAAGAAATGATTGATAGAAGGAAAGG
ATCCGAAATAACAAACGTAACATGACAAGCAACAATACCTCATCGTCTAATGGGACACGT
CGTGATTTTGACGCTGCGTGACTGAATTCTCTACCATTGTCAACCTGAAGAATAGAGGGA
GGACCAAAAATACAAAAAATCTCAACAAGTGCCTGTGCCACAGCTAGTTGTGATTTATGT
GCAAGAGGACGCAACTGGCATAGCTTGGTGCCGTGGTCTTGATAGTCGAGCACATACTTG
AAAGGACCATCAGGCATGCTCTGATAGTCGATGATGTCTAACTGAACTCGAACATTCATT
CCTCTTGTTAGAATAGGCTGGTGGCCGGCCTTTGGTATACTACGGTGTCTGGCACGAACG
CAAATTGAACAAAAGTCAGGGAACAACTCACATATCCAGCGAGGGATGCTTTTCCCATAT
TTCGCAGAGACACGTTTATAAAGAGTCTTCGATTTAGGATGATCATTGCCGGCTTCCACC
TCGTGGATCTGTCTAACGACGTCGAAGATGGAGCTAAACTTGACAACAATTTGACAACTG
TCCAAAGCAGACCCTTCTTTCTGTTTGAAAATCAATATCCTGGTGGAATCAGAATTGACG
ATGAGATCGTATTTCTGGAGCAATCTGTATGGATTTCTTCCTTGGTTATCTCGCATAATT
TGTCTCCTTTCACTGTTTATAGCGCACTCCTTTATGGCGCTGAGGAATTCAACAATTTCA
TTGTATGTCGTATCCATTAGAATTCCAGAATTAGTGCCCATGGCGTCAATCCTTCGCGTA
ACCTCATCGTAGAAGGCAACTCTTCTTGTCTGCAGAGCAGAGATCCTTTCACTATCAGAA
GGGACTTCCGACATTCTCTATTCTCTGCTATGGGCGTGATATTAGTCGGTATCGGCGATG
GGGGAATAAGTGCGCAGAAGTAACTGTAAGTTTGCAGTGGGTCGATGGAGGGCACGATGA
GAACAGCCTCGTCTCGATGGGGCAGACGATGGATGACAAAGGATAGGGATGTGTTGTGCG
TTGGGAGAGTTGTGTTGTGAATGCGGAGTGGCTGGTGCGATAGGTGGATGAAATATGAGA
ACAGCGTCGTCTCATATAGGCAGATGGATATGTGCGTTGGATGCATTGTGTTCTGTCGCC
AAAAAGAACACACCCTACCCATCTGCGCACGTCACAAGATTACAATCCCGTATTGAAAGT
GCCCGATTTTTACGGGCCTCGTCATCAATACGGGGACCGCGCGTCCCATTATCGATGTGG
GGTCGTCCATTATCGATAATGGGCGGTTATCGATATGGGGGCCAACATATATAACAATGT
TATATTCATATCAAGTTGATGTCAGAGAAATGATTGGTATGAAGAAGTACTGCAAGAGTG
ACTTACACTGCTCTCTCTCCGCCACCCCTCCCAGCTGTTCCATCCCTTACAGTGACGAAG
TTTATATACATAACAAAGATACGCACATATGAGGAGTTAATGTTAGCATATTGTTATGTA
CATACCGTCTTTATATACATAACGTCAATTGTTTACGAACATACCTTGCTTTCATTCAAC
ACAACGTCCATTCCTGCATTTCTCCCATTGTCAGTCATCACACAAGTATTCTGCCCTTCA
TAGCGTCCCTGGTTATGTATATAACGACGGTTATATTTTTCATGCTGTTATATATATACC
GAATAAGCATAAAGAACTGAAATCTGCCAGATGTACTCACCTCTGTCCTTTGAGCCCAAG
ATCTTACATCAATGCTTCTGTTGGGCGTGGTCTTTGTGGCATAGATCGGCGTTGTTAGTC
GAACTGCAAGACAGGCAACTTTGGACTTTGGCGATAAGTATCGCCAGATGGAGTCGTCCA
ATGTCGTCCGATGTCGTCAGTTGACGTCACTTAAAAATATATGGTCATTTCATGCCTTCA
CTACGGGTCGTTAAAATGTCGTCAGGTGTCGTCACTTGGGTCGTCATTGAGTCGTCTGTG
TCGTCACTTGAGTCGTCAGAAGGACTTCACGTTCGTCACTTGGGTCGTCAGTTTGTCTTC
AGTTTTTTTTTACTTAGGGTCGTCAGTCGTCTTTGTCGTCACTTTGTTCGTCACTATCGT
CAGTAGGCAGTAGAATATATACCACGTACGGTTCGTAAGTGTCGTCAGGAAGTTCGTCAG
TGTTGTCACGAAGGGTCGTTAAAATGCCGTTAACTGCCTTCTGTTCGGTCGTCATTTTGT
CTTCAGTGCCGTCACTTGGGTCGTCATTTTGTCTTCAGTGTCGTCACTTAGCGTCGTCAT
TTTGTCTTCAGTGTCGTCACATGGTGCCTTCTTTTTGTCGTCACTTAGTCAGTCACATTA
ACGAGATAATGTAAAGGCGTCAGTTGTCTTCAGTTGTCGTCAGTTGGCGTCAGTTAATCG
CACAAAAATCATCCACGTGGCAAACTTGCCTGTCTTGCTGGGATAGTTATAATGAGAACT
ACTTTATCAGGACATTCTTACCGTTTTTTTTTGACCCATATTCTTCAATAAGGAAGCCGC
ATTCGTAAACGTGGTCTTCTTGTAAGGGTTCCGCACTGCTGTGGGCTGTGCTACACTTCC
TGGCCTTGGCGTCTTCCTGTAAGGGTTGACAACTGCGTTGTTGTTTGGCGCTATGTTTTC
TGTCCATTGTGTGCGTTTATCTTTGTTAGATTCCTGGTCCCTGTGTCCCTCCCCAGCGAA
TCTGCAGCGCAATCATAAACCTCAGTGAGATCTGTGTAGTGAAGATGTATACTGCGTCAA
CAAACAGTTGTCTTACCCATCATTGTCTTGCGTCCTCGGTTGCATCATGGTTGTTTCGTA
AATCGACCGCAAAAATGAAATGGTGACATGTGATCAGACCGGTGCCTGTCCTGTACATAA
CGGTCACATGCGTGTGGACGCTGGTATATATTTATCACAACTGTCATGTGTCCGTTATAC
CCCTCTCCTTATTGGCCCACGTGTGTTATGTCTGTGTCATATGTAAACCAAGATAACGCT
GAAAATGGGACATACGTACCTCTGCGTAAATGCATACCGTGATTTGAATATAATGTTTAT
ATTCAGGCTCTAAGACGATTGAATCTTATGTTTATATTCCTGCTCTAAAATGATACATAT
TTCATATCGTGCTAAACACTGCAGTATTAATCTAAAGTAATCATGATACGTGGTTGTTAC
TTATGCGATGTTATTTATGTAACATTTGTATATACATAACATTGGGATGTGTAATATGCC
CCGCGCTTTATATATATTATATATCGTTCACACTCTTCTTTGTGTATATATATAACGACG
ATATGTATATAACGATGATGACGCAAATGGCGCGATCCGCCGCCACATCTGCGTGTTAGT
ACTATAACGAGTTATAAATATAACATGATTATGTTTGTAACACTTGAATGCTCTATAACA
ATTACCAACTTATACAATGCGAATGTGCGCCATCCCTTCCTCTAGTACCTCGTCGGGGCT
CTGCGCTTGCGAGCGCTCTTCCGAACTGGCGCAGGATTGTTCAGTTTTCCGCCTGGTTTT
GATTTTCCTCCCTTGTCCTTTCCCCCCTCCTTCTCTAGGATCTCCTCAGCCGTGTCATCG
TCTGAGGGGCCGTCTTCCTTCACAAATGGCTCGCATTCCGCGTCCTGGGAGTCTACGGCC
TCACCACTCTCATATTCACCTGGCGTGTCTGCCTCTGTGGCCTTCTCTTCCTCTTTATCG
TCCTCCTCCTCTTCCATCACCGCAGCTGTCCCCCAGCATTGTTCTCCTCCCCAATTCCAT
CTTCTTCGTCCTCCTCTCCCTTGTTCTCCGTGTCCGCCACCGCCTCCGCTTCCTCGCTGT
CTTCCTCATCGTTCCCAGCGTTGTTGTCCTCCCCCATTCCATCTTCTTCGTCCTCCTCTC
CCTTGTTCTCCGTGTCCGCCACCGCCTCCGCTTCCTCGCTGTCTTCCTCATTGTTCGCGG
AACTGTCTTCCACGTCGTTGACTGTCGGGGCCTCCAAAGCGTCCAGGTGATACAGCGCAT
AACTTCGCACTCATGTGCGCCTTCTTGAAGTGACGATGAAGCGCGTTAAGCGCGCATACG
TGGGCGCATCCGTCGGTTATGCATAGAGCCCTGAGCTTCATCGTAGAGGATGTCTTCCCA
AGGTAGAAACGTGGGTGTACCACGTATCGCGGAAACGCCATCGCGGGTGGCAGTTCTAAT
CACCGTCTTGGCGGAGAATTCTTCTGGAAACTCGCGTTTCAAACCAGCCCACTTCTTGTC
CGAATCGGACCACTCCTTGATGGCCTTGGCGGACGGGGCGGGATCCTTGTCACACCTGTT
GCAGTGAATCGCGTAGCTTCCTGGCTTCATGAATTGGAAGCACTTTGCGCAGACGATCCC
GCTGTTGTAGTTAGCGTGGAACGTCAGCGCAAGTGTTCCGTGCTTGGAAAAGCCCATCAT
GGTGTCGTCGAGAAAGTTGCCATCGCTGTCCGCGTCGCTGCCTTGTATGTGATCAGAAAC
GAACGCCCAGTCGTTGGACGTACTTTCGTCGTTTCAGTCAGCCGTCGCCATGGTTGTGGA
GAGGGCGTGATGAAAATTATGTACATAACAACCTGAGGGCACGGACGCGGAGTTATGTAC
ATAACGCGATTATATATTGAGCGCGCGTATTTTTGGTGTGTGTGGCCCGTTACGCGAGAG
ACATGTATAGCTTTGATATACAGCCATTAATATAAAACAATACTATCTAATTTCGTCGAT
TTATTTAAAAATAGTAAGTTTCCTAAAAATCGATATACTGTATACCTAGTAATTTCAATT
TATATAACCCGTTTTAATGTATACGGACATTAATACAAATTATTGTTACATTTTAAGATT
CGAAATGTTTAAAATCTTGTTTGTGTTCTCCAAACGTCCATAAAATATATTATATAAGCC
ATTTTTTGGTGACCATTTTGCAGAAAGTGACCAAAATCGACCATAAATATAAAATACCGG
GTTAAGCCCGAGCACCTCAAAAGAAAAACGCTCGAGGCTTGAATCATCACTTGATGCAAT
GACGGGGAAACAGGAAATGAAAGCAATAAAATGATCAACAACATCCACAGTGTCACAATA
CTCTGATAATCAGCCGTCAAACCGTAGGGTTCATTCAATTCGCAAGACCGATGAGAAAGA
CCGTTGCAAGTGTCGCATTGCATTTTTCCTATGGCCCGATGGGTATTATTATCTGGATTA
CAAAACTACCTGTCTCACGCACAATGGACATCCAGCCTATATGCCCGAAGCAAAACTGAA
AGGCATAAGGTATATCAGCGATCAATCAAAGCTACTGATTGAGTGCATGTCTGCTGTCGG
AGTCCGTCCAGCTCAGCTCGCGGTTCTACTTGAGATGTTGGACAATGCAGATGGCACCTA
CCAGTCAGCAACAGTTCGTAACTTGGTTCAGAAGTGTGAGCTACTGGACCAAAAAGAGCT
GGGCATTGATCATGTGATGTCTTCCGCTGAAAATGCAATGGACTTTTTGAACAGGTTAGT
CACTTGACATTGTCCTCTTTCCTCTGACTTCTTAAATTCTATATCAAATGAAACCAAGAA
ATGAAATATCTTGTTGTGTAGTATATGATAATCCAAAGCTTGGAGATTGTGCTGTATTAC
AACCGCGTGGGCACCCATGCACCACCGAAACTTTAAAAATAGATGCTGCTATACAGGCAG
AAATCTCTGACCTTCGTAGAGAACTTACCTTCAGCGACAACAAGAAACTAGTACTGATGA
TCTCCTTTGCCTCAGATGAAATGATTCAAGAAACTATGAAATATCCAGAAGTTTTTTTAT
GGACTGCACTGCCCGTCTAGGTTGCAAATTACTGTTTTTGGTTACTGTCCCAATGTACAG
TAATCAGTAACCGAAAAAAGTAACTTACTGGTTTCTCAGTAAGTTACTGAAAAAATCTGT
AAATGTGACTGTCACATGAGACGTGACTCCTACCCGACTCCTACTCATCTCTTAAGCAGT
AACTTACTGTCCATTTAAGCCAAAACAGTAACCTGGTAGATTACTGTATGATTACTGTCT
GATGTGACATGATGACATATTTTACCCATGAAACCCTAAACAGTAACCTGGTACATTACT
TTATGATTACTGTCTGATGTGAGATACTGACATATTTTACCCATGAAACCCTTTTTAAAA
TGACACCAACAAGAGATAAAGGCATGCTATCTTTCTATATATGATTCAGCCATCATAGTT
GTCAGCATGTTTATGTCATGTTAGATTTAAAGAGGCTTTAAAAAACCCCAAAGTACACTA
TGTAAGTCCAAACTTCTTTGGGGAAAAAGTTTCTCTATCAAAACCGAAACAACTGCACCC
ATGTCCCTCTTACTCTGAATCCTCTTCACTATCACTTCGAACATCACATAAAAGCAAACC
CTTGAATGGAATCATTCTATCCTTGGGATCATACTCAGCACATTCCCCTTCTGCTAAACT
TTCAACGTGGCACTCTCCTTGTAGTATTCAGTGACCATCTCATAAAAATCATCAGAACCT
GGCAACTCCCACAAATCCCACAAATCATCACTTTGTTGATGATAAAACTTGTCTGTGGCA
TACCCATCATAACAAACAAGCAATGCATAGTACCAGTTGTACCCCTCAACAGGCTCCAAT
ACAGTTTTCTTGTCTTTGCTCTTGTAGCACCTCTGAAGCACAGCACAATTATCATCCATA
GTCCAACCTATCTGACCACCTTTGTCCACATCTGATAACATCAACCCACCATATTTCTTG
GAAAACTGAGCCTCAAAGAGCTGACATCCACTACTGTTGAACCTGGTCTTCTCCCAATCC
TCACACCATGCCCTAAAAATACGAGTAATGGTTTTATCTCATGGAAGGATATCTCCCACA
CAATAAGCATCAAACTTGCAAGTTGAAAAGTCATTATCATCATACAATTTACCAGCCCTT
GATGCCATCTCCAGCCGTTTTGCAGACCTCTTGTGACAGTAAGCAGCTGAAACATATGCC
TGCTGCATAGTTTTGTATGGCCCAAGGCGATTCCTCTGGCCAATCAGCTGCCTCTTGTTA
GACTTCCAGTGACGCTCCGCTTCCCCAATCCCACATATCTTTGAAGTAACAATGCAAGCT
AATTTTCCCAAGACTTCAGTTTTACCAAGACTGTATTTATAATGCCAATCAAAAGCCTTT
GCGGTGTCCTGCTGAGCCAAATACCAAATTTTCTCTGAGGCAAACACTCCTTGTCTGTTC
CTGAAAAGTTTAAGCTCACTCCAGAACTTGTCAAGTAGCGTTGCAGATAGAGTCATTCTC
TTGAAAGTATCCACCTCAGTACTGGGAACAAACAGCTTTTCAATCAAACGATCAACTGCA
TCATCATCTTGCTGGTCTCTGTTCTTCTTGGCGTGCTCAATCACAATGGGGACAGGACAT
AACAAATAAGCAACTCTGACATAGTCAGACAACAACTTGGGCCTGTAATGCTTCCACCAC
CTATTCATGTGGTAACGAAACATAGGAGATGGGTTCCAAGAGTCCTCTGCCACTTCTGGA
GGTTCTTCATCCGTTTCCATTCCACTTGAATCAGATTTAGAATCGGTTTCACTTTCATCC
TCTGCTGAAGCCTCAGAATAATATGCTGACAAAAGAGAATTAAATGTTAGTAACTCATTG
AAAACATGTGCCTTCCCACAACGTACCTTCTTCATCCTCCTCATCCTCTTCTTGCTTTAG
ATTGCCTCGCCTCTTCACTTTGTCCTCTACAGGATCCGGGTCAGGAAGATCCCCACATAT
AACCATACACAACTTCTGCGCCACCTCCGCTCCTTCACCACTCTCAATCTTACTGCAAAT
GTTACCAATTCCGTCATCCAGGAGACGATCAGCTTGCATAACATAGTACTTCACCTTATC
AATCCCAGGCTCTTTCATATCTGCAAGACGGAGAAGACGATACAGAGGATATAAAGCTTG
TATGACTGAAAAGTGGTAGTCCCAGTGCCTCGCTCTTGATGATAGGAACAAGGAAATGGA
ACTCCTTCATCTCCAAGAAAACTTTGCTAGTGATACATTCACAAAGGACATCCTTCAGGC
GGTACACGCGTAAGAGTTGAATGAACTCACCGCCCATCCTGCACTCCGATGGCTTGATGA
AACCAATTACTCTGCCATTGTTGTGCATCTTGGAAACTCTGCAAAATAGGGAGTGAGGAG
CATGTCGTTGTGCACCAAAAACATTTCTTAACTGTTGTGAAGAAAAAATGGATAATTAGT
AATGCATCGAAATGAGTAAGTAGCATCAGAAGACTTACCGTCTTTGCAAACTTGCAAAGA
GCAAATATAGGAGCTGCACGGTACAAACGACCAAAAATCAAAGAAACAGTGTGCTCAATT
CAGGTTTGAACAGTCACCTTAGGGTAGTGTTCCTCCAACAACTGTGCAGCCTTCTGAATG
TTGGAGGCACCATCGAAAACAACCAAATCTATGTACTGCTTCTCCGGGTCAATCTCCTTC
ATGACAGGCAAGAACTTCTTTGCAATGTACCAAGCATCCTTCTTCCCCCCATCGCTCATG
TGCTGGGAACAATCAACAACATCAAGCATAATACTTGGAGCATCTGGATTACTCCCCAAC
ATATTGATCAGGGGGATCCTGCGGAGAGTAGCTCCATCCCCAAAGTTACTTATCCCAAAT
GTTGGACCGCCACCAACGAGTCTCTCCATTCCCTCTCTATGATAAGAATCATGAAAGGAA
GTCAAATACTTTCCTGAAATTTCATAACGGGATGGCGGTTCATAAGCACAATCGACATTC
TTTGACAAAAGTAACTCGCTTCAACAATGGATCTTCTGCAAGAGAGAAGGGGAGGGAGTT
TGCAACCAAAAAGTGAGCAATGGCAGTGTTCAATTCAACAACAGACTGTTTCAGATTGTT
CGATGCATTGGTAACAAGAGTCAGCTGATGATAGTTTTTCTTCTTTTTTGCCGATGCACT
TTCAGCTCCAAACAAGTGCATGGCAACATCTCCCCCCCTCTTAGTGGAGATTGTAGACAA
GGACTCTTGCACACTGTGAGGTTGGAGAGGACTGTCTTGACAACCAACCTGTTCAGCAGC
CCTTGCTACCCCTAAGTACTCCATTGCAACCCTCTCCCTCTCTTGAATCTCTGCAATGAT
GCCGGCAGATGCAGTCTCCTTCTGCACCTTCCTCTTCATTTTCTCTCCCCGGATGGTGGA
ATTAATATTCCTCCATTCAGCAGACACTTTCTTGCAGCGCTGAATGTTTGGTCCACCCAA
GCAATGAGAGAGTGCCTCGGTGTGGTTGTGGTGCTTGAAGGTCATATTGCAGTGGCCACA
TGTCCAAATCTCTTTCCCGGCGGAATCATAAGATTTCACAATCTGGCCTGGCTCCCAAAC
AGTCTTGATGGTCCGGCCAATCCAGGGGGGAAAACTCTGGCCAACACTGTCCATTTGCCT
CTCATCAACAGAAGAGTGATCATCGGATATACGATCCTCCATTATGCCTGCAAAACTGTA
AGTGGGGTGAGGTAATGTGTGCAAAGCGATAAGCAAGGGTGGCAAAAGACTCACCAGTTA
GGTGAGCATTTGTCCTGATCCTATTTTTTGGCAGCAGGGCTGTTTATCTGTTATGACGCG
GCGTCGGGCCGATGTGGGTGATTAGAAGTGGAAGGGGTGATGGGAGGAAGGGCAGGGTGA
GTTGCCATGAGTTTCAATTAAATAGTTGAAAACTAAAAATCAAAATGGGAGAACTCACCA
CTCAGGTGAGCAATGCACCTGATTCTTTTTTTGTCAGCAGGGCTGTTTATCTGTTATGAC
GCGGCGTCGGGCCGAGTTGGTTCATTAGAAGTGGGAGGGGTGATGGGAGGAAGGGCAGGG
TGAGTTGCCATGCCTTTCAATTAAATAGTTGAACTAAAAAATCAAAATGGGAGAACTCAC
CACTCAGGTGAGCAATGGACCTGATTCTTTTTTTGCCAGCAGGGCTGTTTATCTGTTATG
ACGCAGCGTTGGGCCAATGTGGGTGATTAGAAGTGGAAGGGGTGATGGGAGGAAGGGCAG
GGTGAGTTGCCATGAGTTTCAATTAAATAGATGAAAACTAAAAAATCAAAATGGGAGAAC
TCACCACTCAGGTGAGCAATGGACCTGATTCTTTTTTTGCCAGCAGGGCTGTTTCTCTTT
GTTGACGCGGCGTCGGGCCGAGTTGGTTCATTAGAAGTGGGAGGGGTGTTGGGAGGAAGG
GCAAGGGGATTTGCCGTGAGTTTCAATTAAATAGTTGAAAAGGAAAAAAATCAAAATAGG
AGAACTCACCACTCAGGTGAGCAATGGACCTGATTCTTTTTTTACCAGCAGGGCTGTTTC
TCTTTGTTGACGCGGCGACGGGGCGATTTGGGTGATTATAAGTGGGAGGGGTGTTGAGAG
GGAGGGCAAGGTTAGTTATGATGTGTTTCAATTAAATAGTTGAACATGAAACAATAAAAA
TGGGAGAACTCACCATCCAGGTGAGCAATGGACCTGGTTCTTTTTTTGCCAGCACGGTTG
TTTATCTGTGTTGACGCGGCGACGGGGCGATTTGGTTTGTTAGAAGTGGGAGGGGTGTTG
GGAGGAAGGGCAGGGTTAGTTGCGACGATTTTCAATTAAATAGTTGAAAATGAAAAAAAT
CAAAATGGGAGAACGCACCATCCAGGTGAGCAATGAACCTGGTTCTTTTTTTGGCAGCAC
GGCTGTTTCTCTTTGTTGACGCGGCGACGGGGCGATTTGGTTCATTCTCATTGTCTTGTT
TTGGTACAATATGGAGCAATGCAAAAATGGGCACGCGTGGCCATCTGCAGGTTGATTCAC
GCTTCTCTTCGCGTGCGTGTGTATTATGGAGATGACAGACCATCTGTCAAGTTACTGAAT
CTAAAACAAGTGATTACTGTGCTAAAATGAAAGAATACTGAATCTATCTTTACATTCCCT
CATCTAGTTACTTTCTAAAACAGAGTAATCTTGAAGGGGTCAGTAACCACCATTACTGCC
CAAACGACAGTAATTTACTAAGTAAGCAGTAATTACTCAGTAATTTGACAGTAATTTGCA
ACCTAGCTGCCCGTGTCAATAAGCAAAAACGAGAGTTCTTCTTCTCTGTCATTTGCACCT
ATCGAACATGACAGTGATTCCATCAGGTATGTTTTTTGAATTGTAGCATATCATAACGTG
TGTGTTAAAATTTTTACTGTTTATTTCTTTGTCAATAGAGAAGTCTTGGGTGTACTGATA
TATATTCAAGGATGTATTTCCATTCTTGGATAGCTCGGAAACAATGCAAAGGAACCGACT
TACACTGACAGATGAAGATGCTGTGGAATACAGGACCTTTGAAACCATGACCTCAAGAGT
GTTGGAATACAAAAAGAGCAGAATAATGCTTTGCACTTTTCATGCCATCTGGAAATATTT
CAAAGAACATATATGACCCATGTTGCCAAAGGAAGGTGTTACTCTATCTGATACGGTACA
CAATATGGTAAGTTCGTCATTAGCAATCTTACCACCATATATTGTGCATCATCATCTCCA
CCGCCATTCATATGTTTGTAAGCTGTTTGACGTACCCCGCATGACATGCCGTGTCTATGT
CATCGCATATCATACGGTGTTCATTGTTCAACTTGAGACCGTCGTTTGTACGGTCTCAGT
ATCCACCGCATGTTGTACGGACTGTGCTGACATTTCACCGCATATTATGCGGTAATGCAT
GTGCCACATCGTATTACAACGTTGCTATTACTCCAACGTGTTTGATGCGGTTTCGTACTA
ACACTTCCATGTCCTTTTCAAATCATTTCTATCGCGGCATTCAATGTTACAGGCACAGTA
GTACTGCATTGGATAATGAGACAATGCAATGAACATGAAAAAATTTCCAAGTACCAACGT
TCATGTGAGGAGTTTCGCAGTTTTTTGAGGAAATGAGTATCAATATGATTCATGTTCGTC
ACTGGAAAGTCTATGATGCCCATTATGGTGACAACACAACATTGGGCAGACTTATGATAC
AGGCTCAGGTAAGGTAACTTTGTGCATTTAACATCTTGATGGCTCGATAATGTTAACAAT
GTTTGTTTCTTTAGGAAGAACACTTCCGAAACGAAGGAATGGGTGTCCGTATAACCCTTG
ATCAAAACAAGAAGTTGGCCAACACTCCTTTAGAGCATATCATTAATGGCAAAGAAATTT
ACCTTGCTTCAAACACTACTGTATCAGATTTCTGTGTTATCTCAATCTGAAGAGACGGGG
TGCACTCTTTCCTAGTACCATCATTTCCAAGAGCAAATCGCTAAATCAGAAAATGGATGC
ATTAGATGGTTCCAATAATGTCTGTGTTGACACTGACAAGGACATCGCCTCCAACGATAA
CCTAGGTGCTGACGGTACAAGATTTGCCAGTTATAGAGAGAACAGCAAGTTCTTGTCACC
GATTGCGAAGAGGCTACAATCCGAAATTGAAATGTCTCATCAATCAGATGCTTATTCTCC
TCCCGGAGCTAATTTAACAAGAGAATACGATCTTATTTCAGAAGAATCAAAAGACGAAAT
TTGGAAGAGGATTGTAACCTTTTTAGATGGAGTCCTGTTGTCGTCAAGGATGCCGGCAGT
GTACATTGAATGTTTTGAGGCGGAAATGATGCGAATGATACAAGCATTGGATGCTGACAT
AGCAAAGCTCAAGACTCAATTGTTTGGAGAGTTAAAAGAAAAGACATTCAATGTGAAGAT
GGCTGAGAGAATGACGGTATATGATTTGCATGTGATGAGAAAAAATCTAGCCGTATGGAA
AAGAGAAAAAGGAACGGGTTAGATTATTAATGTAATAAACTTTTCAATGTTATCAGAGTT
ACATCTATTTATATAACGACCGTATACAGAATGAATATAGAAGCACTGCAAACGAAAACA
CTGGTAACCTCCCCGTACACTCAAGTGTACGGGGAGGATCCCCCGGAATGGTATCTTGCA
GTAACCTCCCGATACACTCCTGTAACCCTCCGGTAAACTAGTGTACAGGAGGGTTACCAG
AGTCTACTGGGAGGCCACCGGAAATTCGAGACCAAAAGGAGCTTTCGGATTTATTTCTAC
ATACGATAGGAATTGGTACTTTTTAAAGGAAAACAGACTTCTCAGTAAGTCTTAGATTTG
ATATCAATCTGATTAGTGCTATAACTGCATTACTTAGTAGCTAAAAAATGTTTACCAGTG
GCATACCGGAAGTGTACGGGAGGGTAACCGGAAGTGTACGGAAAGGTTACTGGAGAGTAC
CGGAGGGTTACCGGAGAGTACAGGATGGTTACCGGAGTGTACGGGAGGGTTACCGGAGTG
TACGGGAGGGTTACCGGAGTTTGCACAAGAGTTACTTGATTTGCCGAAACACAAATTCCT
ACGTATGGGAGTGATCTAAGAGTGTAATGGTGGGTTACCGGAGGTAGGTAGGTTACAGGT
GGAAGCTAGCTTAGCTTACATAGTATGCTACGCCTACCTGCCTACAGTAGCCCCTCACAT
CGCCCACCACCCCGAGCCCACCAAAAATGACACACGTGCAAAAATTTCAGCCCCAACAGA
AGGTATTTTATATTTATGGTCAGTTTTGGTCACTTTCCTGAAAATGGTCACAGAGAAATG
GCTTATATAATATATTTATTCGAAGTTAGTGGCAACAAATATCAGAAAGTTACTGTTTTG
AAATGCATACTACAATGACAATAACATACATGTTTATTCATGTCTGAATAAACTAATGGA
TTATGTAAATCCTGGTCAGTAGGAGAGGGCAATAGTGAACACAAATTTTTGAACTAATTC
AACAAATTTGTTAACATATTTTTTATTTATGTCTGTATATCATTTAAACTCACCTTTCTT
GCATGCCGGCTAACAACCAGCCTTAAAGTATTCAAATTGTTATATACCTAACCTAGGGGT
ATGCATATTCACATTCATACATGAATATTAAAAATGCCATACTATACTTCTTTATATATA
TAGTAAGGAAGGTTTTTGATAAACAAAATGCATTTTTTGTACACACATTTTAAATATCCG
TTGGTTGCTCACTTATTTGTGCCACGTTGCTAATTTTTTTGTGTATGGCATGGTATTGTA
CCCACGCTGCAGGCAGGCTGCTCCAGGACTGCTTCCACCACCATGCAAATATCAGGCCAA
TTAGAATGACCGACCATGAGCAAAATGATTGTTTTGGCATGACCGGATCGTGATGATGCA
ATACCACCATGATCACATCTTGAAGGGATGACTTTTTGGTAGAGTAGACGTGTGAATGTG
CTTGGTGTGACTGTTTTTTTGCGGTGCTGCATGTTTTATGGTTGAGCAGTGGTCACAGGA
GATGAGCCTACGTCCCCGTGGCCCATCCAGATTCATACTTTTATTTTACATGACTATGGG
ACTTACGAACTCTCGCTTTTTGTTCGAAAGGGGTCCACTATTTGGAGCGCTTTCCAAACC
GTATATTATGCGGTGCTGTTTTTCGTGGCCTCTAGATTGACGTCAAACCATATTTTGAAG
GGTATCTTATTTCCATTCAAAGCAATGTCATTTTCCGTTACTTTTTTGTCATTGCTTACC
AGTTTAACTGTAAGTACTGTCGCGTTACATAGCGTGATGTATACTAACACACCAGTATCT
ATGGAGGCCAAAAAAGACGATTTCCGCCGCCGCCACCACATCACCTTCATCTTGGCAAAT
ACCACTGCAACACCAGGTCTGACTCAATCGCCCTCACCGCCACATCACCTGCAACGATCC
ACCCGCTTTGTTTGGTCCAATGCGGGTTATTTCTAGAGAAATTGCATTACTTTTACCATG
CAATTTTTGTTACACGATGGTCATCATGACCAGAAGCCACAAAGATGGGATTTAGGCTGA
TGTAAGTTGATTTTTTTAGTAATTATTCCTCAATGAATCACTCTACATTGCCGCCTCATA
GATTCCTTCATTGTTGTTCATTTCTGAGTCGTCCTTTGTGGGCTGCTCATCATGCTTTGA
TTGTGCCTTGACACTGTCCAAATTAGGCGTCACAGAAACTACAGGTGATTGCTCTTCCTC
CTCCATTTCATCCATCATTTCCAGCTTCTTTTTCAACTCTTCTCTTTCATCCCAGGACAT
TTTAGTGATAACACTAGTGACCTGTTTCTTTATGGTCTGCTGATACCTTCCAAGTGCCGT
ATCAGCTAAAGTGATTGGCTGTGAGGTGAGTGTTGCTAATTTCATTTCATCCTTTGCACT
CCATTTGCTTCAAAGTGGTACATCATTCTGACTATCTAATAATTCCTTCCACTTTTTAGC
CAGTGCATCCTTTTTCATCCCGCTGAGACCCTTCACTTGATCATACAACAGCAAAATTCA
CAACTCAGCAGTATTGTAAGTTTGAAATGATTTTGTTTGCACTAAAGTTTTGCTTGCCTT
CCTCTCAACATCCAGCATCTTTCCTGTGGACTCCTACCTCCTTTGTAGTTCCTTAATTTG
TGTTTCAACAACCATTTTTTGTACAGCCAAAAAAATGTCATCATCTGTCAGGTGGCTGCC
TCCCGTTGCATGAAAGAGATTGCCATGAGTAGTGGCTTGTTGAATTTTTTCAACTCTATT
CATAAAATGCCATACCGTCACTGACTTTCCGCTCACCTTCTTAACAGTTCCATCAAAACC
ATTACACAAAAAAATTAGTTGAGATATAGTTTGACTCTAGTATGTGAGTTATGGCAGTGT
TTGCCGCATAGTCATCATCACCAATCTCTCTCCCGACTTGTGAATTGTTTTGTAGGCATG
CACTGGTTAGCGGGGCAGCACCACACTTTTCCCACACAGCACAATTTCATTCTTTGGAGA
AACCGATGTCAGATACACTCCACCGAACAACAACACCGGAGATGGGATCTCTCCCTCCAA
ACACGACAATGCCGACCATCCATGGTGGCAAACTAGTACTGTAGTTGCCAATTAACCTAG
AGTCTGACAAAATCTTCATTTTTTTTGAAATTGTGTCTTGAATGGACCGTAGCTCTTGTC
AGTCTCTTGAGTAACTGCAGTAGTATTCGATACTCCTGGATAAATAATAAACCCGAGAGT
CCTTGTCTATGCCAAAAATCCTAACTCCATTCTGCCTGGACCACTATCAACCTTGATGAT
GACTCTCTTACCTGTGACATCTTCAGCATCCGGGAACAAGGGTAATATAGAATTTAAAAA
ATATGATCTGAATTCTCTCTCATCCATTCCACCTTTTGAATTCATCACTATAGTCACTGG
CCACACTTTTCACATGACATGAGCCAAGGATACCTATTGGTACTCCTGACCCTTCCTGGG
CCCAAGGACAGGTCCCAGGGGTACAAAGACAAATGGGATTTCTACTAACTAAGGGTAGGA
TCCCACCAAATAGAAGCAGGACTCATTAACAAGACTATTCAGTCCTGCAGGGCTTATTAC
TACCAATTGGTAGGACTAAATATACAGCCCATTCCAGATTCCACTGGATTCAGTTTGGCA
TGCAAGAATGCATGTACAGCCCAAACCAGGTGCATGTACACCTAGTTTGGCATGCATGAA
TCCAATAGGATGCATCAAAACCTAACATCCTCGAATTACATGCAAAATGCATGATAAACT
AGAGAGGACTACCATGAGGCAGTCCTCATTTTCAATCAGTTTTATAGCTCATAAAATTAA
ACTCCAAACAACTGGAACATCCCCTTTTTTTACTTCCTGATCTACAACTACTTTTCGATT
ACTTCCGGCTTAGGTCACTATCGTACGATAGCCGAACTTCGGTAAGTTGCTCGCATCTCA
ACCACACGAAGGCTCATCCCGACGACCCACAGGCGGTCGAACAAAAGCAAGGTCTACCAC
GCAGAGTACTACGTTCATCGCACGTCACCGTCGCGAACGATTTTTTCTTAGTCCACCAAG
GAGTCCCTACAAGAAGCTCTTCTTAGGCACTAGCTTAGGTGAAAAACTCCGAGCCATGTC
CTCCGTGAAAGCGATTCCCGAAGGGCTTAAGTGGGTAGAGTGCGGCGTGGCGTTGGAGGG
AAGAACTCCCCATACGTTACATTCCTGAGCAGGATCCTGTGCAGGATGCCCTCGCGAAGG
ACAAAAGACCACCTATTTCAAGCTGACTCTCCCCAACACGGGAAGCGAGTTGAAGGTGGC
AGTATGGGCGTCCGGGACTCCCGAGCAGTTTCTACTGCATGTAAGATCCGCGATTCACGC
ATGCAAGCAAATGGGGCTTGACACGGACTTCGCGGCAGCCGAGAAGGCTGTTGAAACAGC
CAAGATCGAGGCTGAACTAGCCAAGCAGGATTACGCCACGGTGCGTAATGCTGAAAAGAA
GAAGAAGGGCAATAAACAAGAGGCGCCCGTGCGACTACCGAGGCTGCATCACCTGCCCTA
GTAGAAGCCAAGGCCACGTATGACAAGGTCTTGAAAGCTCTAGAAGATGCGGCTTCGCCG
TCGCAATGGCTGGAGCGAAGCCCTTCGAGCTTTATGGAAACCTCCTCTCCGACGAGGCAC
GTCAGCCCTGGGAGAAGATTATCAAGGCCCAAGTGACTAAAGCTCCTTGGGAAGACATCA
AGGGAGTACCGCATACGGAGACTCCCACGAAGACTTGGGACTCGTTTCACGAGTGCGTCC
ACGTTTCACCTACTGCAGGTGTTCCGTCATGGCGCGGGCGAGGCCCTCAAGTATTACATC
ACGAATACGCTAAAAAGCCCAACAGGGTTTCGATTCGTCAGTTTTTGTCCGAGTTGAACA
GCTCAACAGCTACCTCGAGACATTGCCCTGCCTGTATTACAGCCCGAAGGCTAATCAGGC
GACCAAGAAGGTATTGCCTCTTGATGGCGCTGACCTTGCGACTCATCTATTGCGCATGTG
TCCAGCTAAGTGGCAAACCCAGTATGACCTCACGGAGAATACCACTCCGGTCAGTACTAG
GGCCTTGCTATTGGTCCTAGAGAATATCGAGAACAATGCGGAACTCGATAACAAGCCCGC
TAGCACGACCAAGGCAAAAGGGGCTGATACTGAGCGGAAGATGGAGTCGATGGACTCCCG
CATCCCCAAGAAGCCCAAGAAGGTGGGCTGGACCGAAAAGCACTGTGTGCTATGCAAGAA
ACATGGGGGGCCGCACAAAAGTCACAATACGCGTGACTGCCGTCGCTATAACAAGGACGG
TACTCCGATCAAGAAAAATGGGGGCGCAGGTAAGCCCGGTTTAAAGGAAAGAAAACCGGA
GGGCACTAACTTCGCCCAGATTGTCCGGGCGGAGTTGAAGAAAGCTCTCCGCAAAAAGTC
TAGTAAGCGCAAGAAACGTCACGCTAATGACTTGGAAAGTGACAGCGACTCCGACGACAG
TTCGTGAAGGTGCGGGTCGGATAGCACTGGGGAATTACGTAGATGTAAGAAACGTAAATT
AAATACTGCAGTTAACAGTTACACTACCCCAGTCCGAGCAAAGCTATCCTGACTAATAAA
AGTCAAGATTCAAAATCAATTAGATCAACTGTCACGAAAACCAAGATATCAAAAAAATCT
TGTTCCAAGACAAAAAAGCCCGAATTAAAAATTCGAAATAAAATGAAGTCAACGACATCA
TCCAACTCAAAAAAATCTTACGACAAAAAGTTGTCAGTAATAAAACTCAACATACTGAGG
CTACTGTGCACATGCCCAGTGTAAATTACAATATTAATCACAAACAGAAAGTGATTACAA
CAAACACCAAGGATCGCCTCGGTGTCACGGCGTTAGTTGCCATAATGGAACCAGCGACTG
AAAGTCAATCCGGCAGAGCATACAAACAACCTCTGCGGAGTCGCCCCAGTAACAAAATTA
AAGTCCTACTGGACTCTGGGTCTGATGGAGACCTTATTTTCCTTCCCAAAGGAAAAGACA
AGCCTTTTCCCTACCTGACTAGGCAGGTGCCAAAGTCTTGGCATACGTCAAATGGGAGCT
TCCAGACAACTGGAAGAGGTAAGATCAGAGTCAAATTCTTTGAGTACTCCAATTCCAAGG
AGTATCTCCTACAACCTGACATTGTAGAATACAGGGAAGATGACATGACCAAACCAGGGT
TTGACCTCATTCTTGGTAGTAATACCTTGAAGGAGTTAGGAATTGTCCTAGACTTTCGGA
CAAAGGAAATCACAGTAGATGACATCTCACTGCCAATGAGAGACATCAACAAATTAAAGA
CAAGAGCTACTGTGGAAAAAGCTTGGACTATGAACAATAGCATCTACCAAGAGACATCCA
AGGAACCACAGAGCACTCTGGAGGCAACAAAACGCCTCATAAAAATACTAGACGCTAAGT
ATGAAAAAGCGGATCTCAGGGCAATTGTCAGAGACAACTGCACTCACCTAAGTGGCCCAG
AACAAGCAAGGTTACTGGAGCTCCTACAAGAGTTTGAGGAGTTATTTAGTGGGAAACTAG
GTGACTGGGATTGTAAGCCGGTCTCCCTCCAGCTAAAGGACGGAGCACAGCCATACCATG
GCAGGCCTTTTCCCATACCCAAGAAGCACATAGAAATAACAAAAAGAGAGGTACAAAGAC
TATGTGACTTAGGGGTACTCAAATGGCAAGATGATTCTGAATGGGCATCACCCACATTCA
TCATACCCAAGAAAGACAACACCGTACGGGTTGTTAGCGATTTTAGGGAAGTAAATAAAC
GGATAGTGAGAAAACCGTTTCCTATTCCCAAAATCAGCACTGTTCTACAAGAACTTGAAA
ATTTTACATATGCCACAGCCCTTGACCTAAATATGGGCTATTATACCATTAGATTGGATC
CAGATGCGTCCAAAATATGCACCATTATCTTTCCATGGGGTAAGTACTCTTACCTGCGGT
TACCAATGGGCGTTGCATGTTCTCCCGACATCTTCCAGGCTAAGATGTCTGAGCTAATGG
CAACCCTTGAGTTCGTGCGAACTTATCTTGATGATTTACTATGCATCAGCAAGGGAAACC
TAGAAGATCACCTTACTAAACTTAGAAGGGTCTTCATTAGGTTGCGAGACGCAGGCTTGA
CCGTCAATGCGCGCAAGTCGCCTTTCTGTGCCATGGAGACAGAATACCTAGGATATGTAT
TATCCAGAGATGGTATAAAACCACAACCAAAAAGGTACAGGCAATCCTCGCATTAACACC
GCCTCAAAATGTTAAACAGCTCCGTAGGTTTCTAGGCATGGTCCAGTACTACAGAGACAT
TTGGGCGAGACGCAGTGAAATACTTGCACCATTAACCAACTTAGTTGGTGAGTGTGGACA
CACCAAAGTCACAAGGGCTAACAAAACCAAGAAAAAGCCGTGGCATTGGGATGACATCCA
TCAGCAAGCATTCGACACTGTAAAGGCAACGATCGCCGCGATGTTACCTTGGCCTACCCT
GACTATTCCCAGGGATTTGAGATTTACACAGATAGTTCAAAATTTCAATTGGGCGCTGTG
ATTACTCAAAACAACAGGCGCTGGCGTTCTTCAGTAGGAAACTGAGTCAGGCGCAGCAAA
AATATAGCGTGACCGAACAGGAACTACTGGCCATAGTAGAAACACTAAAAGAGTTCAAAG
GCATGCTTTGGGGACAACAGATTACGGTCTACACTGACCACAAAAATCTAATGCAGGATG
CTCTAGGTCTGACCTCTGATCGAGTGTATCGCTGGAGATTACTCTTAGAAGAGTATGGCC
CCACCATCGTGTATATCAAAGGCATCCACAACACCGTTGCGGACGCCATCTCACGACTGG
ACTATGGACCCGTCCCAGATGACAGGTCAACCTGGATGACTTTCGCCCAGTGTTGGTGCT
ACCACAACACCTCACAGCCAGAAACATCCCTAGCATCCACCCAGGAATCCATGAACCAGG
TGTTTGCTAATCGCAACGAAGAGGACTCCATCTATCCCCTCACAACCAGAGAGATAGCGG
AGGCACAACAACAAGATGAAAGCCTACTAAACAAAGGCTACTCAACTCAGTTAGTTGAGA
ATATCGAAGTACTCTGTAAGGAGGGCAAAATGGTTATTCCAACAAGCCTCCAACACCGTG
CGGTAGCTTGGTTTCACCACTACCTACAGCACCCGGGACTAAACGTCTCGAAGAAACTCT
TCGTCTGTCGATGTATTGGAAAGGTCTAAGAACGACAGTCCAATCACACGTCAAAAGTGT
CACAGTTGCCAGGTGAACAAACGCAGGCAGATAAAATACGGGAAACTGCCAACAAAACTT
GCCATCACCAACCCCTGGGAGGCTCTATGTGTGGACCTTATAGGACCGTACACCCTCAAG
GGCAAGGACAAGACACAAATTGACTTCATGTGCGTCACAATGATCGATCCTGCAACAAGC
TGGTTCGAAATTGTAGAGTTGCCGGTATCACAGCTCCCGAAGCTTGATATTCCCACGGGT
ACAAAGGGGCACAAGGGCAAAGACACACGTGTCCAAGAACAACAACCCTACTTTGACAAA
ACGTCAGCAACAGTAGGTAATTTAGTCAATAGGACCTGGTTTAGCCGTTACCCACGTAGT
CAATATATTATCTACGACAATGGAAGTGAATTTAAACTTCACTTCGAGACCCTCTGTGAA
TCATATGGTCTGAAGCGTAAGCCAACCAGTGTCAAAACCCACAAGCGAACGCAATACTCG
AGCGGGTGCATCAAACAATCATGGCGATGCTCCGCACAGCTGAATTGGATATGGCCGACA
CCATCAGCGAGAGTGACATTGCTGACTTTCTCACAAATGCCGCATGGGCCGTTCGCTCTA
CCTATCACACAGTACTAAAAACTTCGCCAGGTGCAGCTATCTTTGGAAGGGACATGTTGT
TTGACGCCCCTACATTGCTGACTGGTCTAAAATAGGGGAATATAGACAACGACAAACTGA
CCGTAACACAAGACGGGAGAATGCCTCTCGCATAGACTGGGACTACCAGCCCGGTGACAA
AGTACTGCTGCGAAAAGACGGTATCCTCCGCAAAACAGAGAGCCGGTATGAAAGTGATCC
TTGGACTATCACGTCAGTTCATACGAATGGCACAATAAGGGTTCAACGCGGAACTAAGTC
CGAGCGACTTAACATTAGGAGAGTTACACCATATTTTGAATAAACTAAAAATGACTTGTA
CCTTACCCCTTTCTCCTATCAAGACTTACGCTTCGTCATTGCTACACCATCTTTTTTTCC
TCCTCGCGGTTTTCTTTGAGGAGGTTTTCTTTTTCGTGAGCATTGACACCTTATCGCTCC
ATTCGTGGGGGCGAGTGACATGAGCCAAGGATACCTACTGGTACTCCTGACCCTTCCTGG
GCCCAAGGACAGGTCCCAGGGGTACAAAGACAAATGGGATTTCTACTAACTAAGGGTAGG
ATCCCACCAAATAGAAGCAGGACTCATTAACAAGACTATTCAGTCCTGCAGGGCTTATTA
CTACCAATTGGTAGGACTAAATATACAGCCCATTCCAGATTCCACTGGATTCAGTTTGGC
ATGCAAGAATGCATGTACAGCCCAAACCAGGTGCATGTACACCTAGTTTGGCATGCATGA
ATCCAATAGGATGCATCAAAACCTAACATCCTCGAATTACATGCAAAATGCATGATAAAC
TAGAGAGGACTACCATGAGGCAGTCCTCATTTTCAATCAGTTTTATAGCTCATAAAATTA
AACTCCAAACAACTGGAACATCCCCTTTTTTTACTTCCTTACCTACAACTACTTTTCGAT
TACTTCCGGCTTAGGTCATCACAATCAGTTCCAAATTTACCTCTAATTTTAGGAAAGAAA
GTACTCATCCTAATGTTCACCCGTTGGGTGTCTTCTGATTGAGTGATTGTTGAGAATTGG
AAGTGAGGCGGCATTGGTTCTCCAGCAGCAGTACTACCGGTGATCATTGTAGTCGACATA
CTAGTTATTATTATGGTTTTGCCGTAGATTGGGGGAATAAAATGTGATCTCTGGCCTACC
ACCTCTGTTACATTTGGTCCCATCCAAAACAAGACAAGTCTCATCAATATTTACTATTTT
TGCAAGTTTTTGCAAGTTGTTCTCTCAAGATTTTCTTCAACAGTGCGATTAGTTTATTGT
TAGTGATGTCAGTTCCCTGTCCATTTAGTTGTCTTATTTGAATGTAGCTTTCAAAAGCAT
TGCATAGATTGTCGAATATCAGAGGGGGTATGATCCCTTGGGGCCCTTTCTTTTTCGGAC
TCACACCGATTCGATCCTCTGCCACTTCATGCTGAATTACCAGAGGGAATGACCGATAAA
AAAGAAACATCAGATCTGAGAAGGTTGCGTCTGATATCAGACAATATTGGCTGATCTGAT
ATTTCTCACCAAAAACAATCCAACAATGGCATTAAGTCACCCAATGGTACCATAAAATGA
TCCCAAGCAAATTCATGGGAGTCGTCCCATAAATTCATGGGAAATTCCCATAAATCAAGG
GAGCTCACAAGGATAATGGGAGCTTGTATCCATTGAGCAATATTGCCCTTTAATATGGAT
TTTATGGGAAAGAAAGATTTGCAAGATATAAGAAAGTTGAGCGTTGACAAATCAATAAAT
CAGGTTTAGCAGGCAAAATGCTGAGTAAAGTGTTTCATTGGCTGCTCGACAAATTTTATT
TTATTTTGGCTTTGATAGTAAGAAAACTTTGGTTGCAAAAATTTTCCCAAATTGGTTGCT
GGATTTGATGGTTTTTAATTAAGCTTCACTACAAATGAAAATCCTGTGAAAATCAAAAAA
ATACCTGTTGCTTCCTCTCAGATGATAAAGAAGAAGAAGTGTGAGCCAATGATGAGTGTG
TGATAGAGATGTCATGTCTGTGTGCCCAACTCGTCAGAAACTCAAATAGCTTGGTTTGAT
GAGCATCGACATCCTTTGCAGTTTTAAAGTAGTCCCAAATTGCAGGGATGGCTTGATCCA
TCTGTGCTCCACAAAAACGTTTCAGTTTTGTCAGTTAGAAAGAGCTATATGGCTTGGCCT
CATCATTCTGCCTTGTTGCTGCATCAGTCGACCACTGCCATCCGGTTCTGTGGCTCAAAG
GGCTGCAACAACTGCCACTGTGACTTGTACGATTAACATGGGGTCCACTAAGTTGGTTGT
TGATTGCATGCCAACTGGACCCCTTTGTTGTGACTGGCCTGTGGTCCTGCTGTAGTCCTC
AGTGCCCTGGACTGTCAACGTCGGCCGCTAGTTGTAAGCAGGTGCCCAGCCACCCACCTT
CGTAGAGCCAGGGATGCAATGATAGGCATGATGGGGAATGCCAATAGACTTGACGTGGCA
GTGTTGTTTGCTGCTGCTTCCAGATGTGCCGCCATACAGCACCAGTCAAGGACGAGAGTA
GGCATTTGCATCAAGAGTCCCTTGTTCTAACAACCGCTGAACATAGCTTGCCAAGCCCCA
AGGAGTACGCTGCTCCTCAGCGTAGAAAACGACACAATCCGGTGGAAGGGCTAACATCCT
GGGTGCCGTGACATTGACCTGGGGTGCCTCGGGCCCGGTGTCCAGAACTGGTCACTATTG
CTGGGGCCGGCGTAAAACATTTCCATCACCGTGAGGTGGTTACTCGGTGTGTGGGTGTCC
CACAACCATAGACCATAGTGCCTTCTCCTTGAGTTCTACCAACTGTGGGGCCTGCAAGTA
GGAGGTGCAGTCCCCCAGGAACCCAATGGTCTTTCCTCTCCATGCTCGATTGCTGCCCAG
GGCATTGGGATACAGCTGGGTGGAGTGGAGCAGATTTATGTACTGTGATTTTGGCTGCAC
TACGCCAAAAGACAAGCAGATCGGGGGAAGTTTAGAGCATCCTCCTTAAATTTGCTCTGT
TCCGTGGGACCTGTTTTACCCACAGCTTGCCAATCTAAGAACTCGTAGAGATGGCTGGGA
GAGGTGATGAATGGAGCCTTTTGGCAGGTCCAGATGAGGGCAGACTCGTCTGGTTGCGTG
CTGACTACGTGAGCCCGGGAGGTTGCCGCCGATGTCCCCGCTTTGACTGTTCGTGTGCAC
GGAGCAAACGGTGACAGGAGTGCTTTGATCCCCAGTGTAGCTGGTGCAAGGGTTGGAGGG
GTGGGGTTTTGTTCCACTGCAAGCAAACCCCCCGGCTTGCTGGAGTTCCTCAAGGCGACG
TTGCTTGCCTTGGATTTGTGTGAGAGAAGCCCTGGTTTCTGGGGCAAGGTCTTGTTCCAA
GGTTGGGAAGACAAAGTCTTGAGCGTCAGCATCATCGGCAAAAATTTGTCATCATGTGTC
ATCTTCCCGAGGAGGGGAGGCTCCTCATCCTGTGAGACATCAAGGTAGGGGAAGATGTTT
TCCGGTGTTGTAAGGACAGTTAGGACGGGAGGAGGGACGGCCAGTTTCAACACAACTACA
CATAACACAATTCAGGCAAACCTGTGCATCAATTGAGGCATGGTTTCCACCAAATTCCGG
GCAGAATGATCTGTTGGTGGATCAGGGGTCCGTGGTGCATCTACGGCATGTCTGGCCATC
ACCCCAAAAAGTACCAGTTGCTTCCTCTCAGATGATAAAGAATAAGAAGTGTGAGCGTAT
GCTGACCATCATTTTGTTTTGTAAATTTTATAAATGTTAGATATTACTCTTCCAGACGTC
TTGTAGATGTCTGGCCATCACCCCAACAAAGTACCAGTTGCTTCCTCTCACATGACAAAG
AAAAAGAAGTGTGAGCCTATGCTGACCATCATTTCTTTTTGTTGAATTTATAAATATAAG
ATAGCACTTTTGTGATTGTCTCTTTAGCTCAGTTGGTAGAGCGCAGGTCTCATAATCCTG
AGGTCGTGACTTCGATCCTCACAGGAGGCACACAGGTGTGACACTGTTCTTTTGTTAGGT
CTATCGTCATTGGATCTCGTTGACATTTTGCTCTGAGACCGATCATTGTGCCTGTTAATG
GCATCTTGGAACGCACAACACTCTTGCGATATGTGGAACACTAAGCTCAAGTGCAAGCAC
TGGACCTAGGTTTTTCCCTCCTTGCTACCATTCTCCCAATTGGATACATACCGTAAAACC
CGGATTATAAGTGCCGCCGGTGTATAGGTGCACACGGAGCTATTTCCATGTACATTTGCT
GTTTCTAGGTATTCCACCCTGTTTCTCCATCTCACAAGCAACACACCCATATGTGGAGCT
CCAAGTAACTCCGGCTGGTTGCTGAGTTACACCAAAAACCCAAAAAACTCACTTGCTTCT
CCACTAAAAAAACACAAACACTTCCGCACGATGAATCGCATCGTCCTTGTTGGTTTCTTG
CCCTGCAACAATGGGCGCAGTTGCAATCTACACCCATTTGGATGTGGCAACATTCTAGTC
CTCAATAGAGAGGACGGTGGGGTTGGCATGCTCCTGCGCTTGCGGATGACAGCGCCACAC
GAGTTGGCGTGTTACACCATAAATGGTGATGGCACGGATGGTTGTCGTGTCTGTTTTGTT
GCCAAGGAGGTAGCAGCCGGTGGGAATGCTGCACGGTTGAACAGCGCAGTTGTTCGTTTG
GTGGACGTCTTTACGACTGACCATCAAAATCGTGCAGTTCGCCGTCTTTTCCATCACAAC
CGCGGGTACACGTATCGGCGGATTGAGATGCCTGAATAGTTTCAAATAGTTCTTTTCTAA
ACTAACAGATTAATTGGTTTAAATTAGTTAAAACGGTCTCTCTAAGCACGCATAATTAGG
TTATTTAAAACCATTCAAACCCGCTCTTCATCCATGCATTTCTCACTGTCTGTGCAGGGA
GGTTCGTGTACACCTCAACGGCCCATTCCACCACCAACTGCCTTGTCGGCTCCTTCGCGA
CGCCATTTTCAATGCCTCCTCCCGTCATCATTCAGTTCTCCCACTTCTCACGCATTCTTG
ACTTGATGGACTTGTTAATTCCAACGTCAACGGGCTGACACAAATACGTGCAGCCGGAGG
TATGTGAACTACCTCAATTCCAAGTGCCTGAATCCGGTTCACGATGTTTCTCATCATGTG
AACTTGGTACGCATCGAGAATCAGGATTGGGATAACATCTGGTCCCGTCTCATTTCGCCA
CGGGATCAGTATGTCATCGATCCATTTCTCCATTATTTCCTCGTCCATCCACGCTTTTTT
CTGACACGCATAGTGTCCTTCACCGGGGTACGTCGCGAACTCACGTGCAATGCGTCAGTT
CGCCGCGCCTTTGAAGATGAGCATTGGCGGCAGTATCCCGCCGCTCGCATCAACTGTGGC
AGCAAGCGTGACTCTCTTGGTGTCGGAAGTAGAAGAACGAACATGGATCGTTTTCCTACC
TTTCTTCTCGAGAGTCTTGGCTGCATGAAACAAAAACGGGATCGGCGTCTGATCCATGTT
GATGATCAGTGATGGATCCATGTCCGCAACCTTGTCCCTCATCATCTCGATGAAGTGGCG
TGACTCTTCCATGGTCTTGTGGTAGTCCTTTTGGGCTGTGTGCGTTGCAGCACGATGAGT
CAGGCCCATTTGCTTCGTGAAATGCAGCACCGCCTTCTCACGAGCGTTTATGCTCTTCAA
CATAAAGTTCGGCATCAAGCGGGATGCTTCATGTCGAACCATGCGGCTGCTGACCTGAAT
ACCTCGTGTTCTTGTCGCAGCAACAAATTGAGTCAAGTCATTGTGGACAGAGGCAAGAAA
ACTTGGCCGACCAGGATGTATCTTCCTGGCAGTACCGTTGGTCCTGTAGGGCACAAAAAC
TCCATTCTCTTCGAGGTCATCAACTACTTTTAGCACTTTTTTGAAGCGGTAATAGTACTG
GTGGGGTAACCCAAATAAGGGACACGCTTGGCGAATAGAAACGCCATTAGATGCAAGCGT
GCTAATAGCTTGGACTAACTCGCGTTTCTCCTTGATTGTGTAGGAACGCCTTGACACGGC
GACCGCATGAGCGCCGACGGCGTGGGCGTCAACCAAATCAACAATAGGTTCAGCATTATG
TTGCTCAAAAACTTCGACAGGACGTACCATTTTTAAATCAAATTATGAGTTAAATGAGAC
AACATTTTATGAATTATTTTACATGCAATCAAAATTTGCTTTAGGTATTCTCTCTTTACT
CTACAACTTCTGAATCAACAGTGATAAAAAACAGAATGTACTTCTTTTTAGTTGTTCCTT
CATTAAGCATTCAGAAACAGCAAAGAGCTCAGCACTGATGGCTGTCATTGCAGAGGTAGG
AATTGAAGATGGATGGACATGGAGGTGGAATCGGAGAAGGAGGTGGTATTATGAGATGGC
GTGAGTTTGGGAGATATAAAAGTGGGCGGTGAGTGCGCACACTCGCAAAACTCGGAATCC
AGTCCGCTAAAAACCTTGACGAGCCCCCAACAGGATGTCACATCTGGCGGGAAACCGTAC
TATATGGTACAATAGAGTAAAAAAAAGGGTGATGCAGATACCCTCCGTGTTAATAACACT
AACTTGCGCCGGATTATAAGTTCCGCCTAATTGTATCTTTTGTACATTTGCGTGCACTTA
TAATCCGAGTTTTACGGTAGAAACTAACGTGAACATCTAAACATAGTGCTCACTAGGAAG
GCCCACACTACTACATAGGCCCACTAGGGGCATGCTGGGGGTGCCAAAAACTGTCGCAAG
GTTACATACATTTTATGCGGTGAAAACCCTGCTCCCTTCCTTGCCTGACTAAAACTTGAC
TAAAACTTGTCAGTTGGATCAAGGGTGGGGAGAGGGTTCCAAAAACTACTTGTTTCTACA
AACAACTAACCCTCCATTCAATCGGGTTCATGGTTTTTGCCACGCCGCTAACCATGAGCG
GCCGGTGAGCAAGGACCCAACGGCTTGGGTGGAGCGCGCGTCTGTCCATCGCCACAACCA
AGTGCAATCACTGGACCTAGGATCTTCCCTCCTTGCTACCATTCTCCCGATTGGATACAT
ACAAACTAACGTGAACGTCTAAACATAGTGCTCACTAGGAAGGCCAACACTACTACATAG
GCCCACTAGGGGCATGCCGGGGGTGCCAAAAACTGTCGCAGGGTTACATACATTTTATAG
CCAGGTGAGGGAGAGAGGAGGTTGAGTTTGGCACCCCCCAGGTAAAAGGAGAGACGTGTG
GGGGACGGTGTATCAGCCGGGCCCCATGCGTGTCTCCTGTCAAGCTAACCGACATGGTCT
AACTCCTTGAATCCAATTTTTGTTGTTGTTTTTTGGTACTTGGTAGGGCGTGCATACAAG
TTTTGTAACAGCTGCCCAAGTGTAAAGCAGAGGAGTAGCAAGTGGTATGCCGCAACACGC
GTAGGGCTTAACATCCCTCAGAAAAGCGCGACCGTAAGGGAAGACAGCCTTGTCATCATT
CGACTAGGTACCCTCGTTGCGTGCATGCCATCATGCAGACTGCTACTCACCACTGTTTTA
TGCTGCCGCCGCGTTGGTGCTATATTCCATAGTCGGACCGTCTCCGTAACATCGTAGTAT
GCCCCTCCGGCAATATTCACGAATGGAAAGTGCTGTTTCTTGTGGCAAGACATGCCCTGA
GAGAAGGTGTGTAGCTCCTCCCAAATGTACTCCTTGAAGGTGGCCCCATTCCATCGTCCC
AAATCTGTATCTGCCGGTCAGAGTATCCAGCCAAAGACAGAGCGTTGGCACCACCCGACC
TGAGGGAGTGTGTGTCGATACGTTCGGTTGGGAAACCACGAGATGGGTAGCCAAGCACCA
GCGCGGCACCCTTGAGCGCCACGCTGATGTTGCAATCTGTGACATCCCAACGTTTTCCGT
CCATAAAATAGGCTGAAAGGAAAGTTTTGGGGTTGCCTGAGTGTGAGCGGATGTGGAGCA
CCCTCCGCCCAAGAGCGCAAACTGGGCATGTGACGCTTTCACCGTTTTGCTCTTGGTGAA
TGTACACACCCTTCCAACCATTCTTTTGGTTGTCCAATTTCAGCGTGGTGGAGTGAGAAG
TCATGATGACATTGTCCAGCGCATCACGTGGAGGCTGGCGGAGCTGCCCATTAACGTGGC
TGAAAAACATCACATCTTGTACACGGAATTGCACTGTTTGTTTAGTGTTGTTGCGTACAC
CTTTGCAGGTGTATTCCCCCATGCATAGGAGATAATAGAACGCTATGAGGGTGAGGTCTC
CAACAGCAGCTTCCAGCGGGGTCGTGGAGGTTGCCCTGCCCAAATGGCACAAATATCCGG
GAACGTCCGCCTCCACAGGCAACTTCTTCTCTGTAAGCTGCTTTGCCTTCTTCCAACTGT
CCAACATCTGTGATAGACGTGGAACCAGTTTCTCTGACCCTAATAGTTTTGTTGGGTTTT
CTCTGACGGCCAAGGTGATCATCTTTCCAACGGCTGACGGCGCAGTAGAGACTGTCTGAG
CTGCAACCCTACGTCCACGGCCGGCGTTCCCTGAGGCACATAGGCAGTGGAGCTGGAGAG
GAGGCAGACTCGGTCACAGTAGTGGACTCCCTGTAAGTAAGGGTCCATCCCGACAGGCTG
GATAAGCTTTTTCCAATGGTTCCAGTGTGTTGTCTGAGCTTTGGTAGATGCCGCCACTCT
TCCACCGAAGAATCCTTTGTCTGCAAGATGGAAATAACCTTCATACTGGCGGCGGAGGAG
AGGTGGAAGTAGTTCCACGATTCCTGCAGGGGTAGTGGGAAGAGTGAGTTATACATGCAG
AGAAATTCGTTATCAGTGACGCAATGCCATGTCTCAGGGGTACCAAACGATCAAGAAGGG
ACGTCGGTCATGGCATTTGTGGACCCTGCTATATGCAAGGTGGTGAGAGGAGACACCTTT
GTCACATGGAGCCGTAGCACCAATGCCCGAACTAAATGGGTCTACTGCATGTTGCCAACC
GTTGGACCCAGTGTACACTTGGGCTGTTATCACTGTACAGCACTATGTGTCTGCCATGGA
GTGGCCCGCCAATGACCTTGATCACCAGGAAGAGAAGGAGGAGAGCCGCCATTTCCAGAT
CCAAGTTTGTGAGTTTCCCTTCAGGGTAAGATGCTGAGATGATGTCGGCACGAATGGTGT
CTGGCCATGGCAATTGGAAGACGGTTGGAGGCAATCCAATGTTTTCTCCGAACACCACAC
TCCCGACCCCAATTGTCGAGGCATCTGTTACTCCAACAATGTCTGGCCATCCTCCCACAA
AACACCGACATGGGGTTGGGTGTGAAATTGATTCTCGCAAGAACACACAGTATTCCCACA
AAGCTGCCATCAACATTTTGTTACATCGCAGGAACACCAATGCGGGTTCTTTACCCAGGA
TGCTGTAAAATGGAGACAACAGCCCACGCCCTGCCGGGATAGCCGTGAAGGCATGGCGTA
CCTTATAGATGATGGACCGGAATTCTTTGAAGGGGATCCCAAACTTTGTGTTCTTTTGTG
ATGATTGTAACCACGCTTTGATGGTGGTAATTAGTGCGTCCCGCTTCCTGTTGCTCAACC
ACATGGTTTTGTCCGTCCCGTCAAAAACGAAACCCAAAATCTCCTTGATGACGTCCCATG
AACCCTCTTGTTGAAGTAGCTTCTTGAAAGATATGGGGCCGTTCTCCTTGACGTCGTCCG
GTGGAAAACTGTCATGGATTGCACACATGATGCTGTTTGTGACGTGATTGAGTTGGCTCT
ATGTCATTGGGATGGCAAGGCCAATATAATCGTCTACGAATACCTCCACCAGGTAGCGCC
ACCTGTCGCATGGAGAAGTTGTTGCACCACCGAGCTGAAGGAACGCCGTGCTCTGCCGAG
TCATTGGGAGGAATTTGTGTTCGGAACGTGACCCCACCGCTGTTTTGATGTATTGGGTTG
CTATATCCCTGCCAGTCTCCGTTGCCGTACAGAAGTATGGCGGTGACTTGATCCAGCCCA
TCTGCAGCGACTTTGGGATGACTAAAAGAGTGCTTTTTGTGTCAAGCTGAGGAAGGACAT
ACCCGAAGTTCCATTCCTCGCCCTCCACGCAATCTAGCCGCCAGAACCCATCCTTAACAT
CCCATTTTGCCATAAAAAATTTCTTCCGGAGCCATTGAGGCAAAGGCGTGGATAATGCAT
CCCAGTGTGTGCCCTATTTGGTCAATGGCTCCCCTAGGTGCTGTCTTTACAGACACTTCG
TTCACCAAAGGTACCAAGGAACCGTCCTTGAGGCATATTGAAAAGGATAGGTCAAGAATT
GTTCTTTACTTCTGTGAATTGTGGGGTATGATGGAAATTGGTGATATTTTTAGTTGGGGT
GGTGGATTGTCCTTGATGCCGTTCCAGTCCACCACTATTGCCTGTCCCCTTGCCACTTTT
TTGTCCACTTCAAGCGTCAGTTGTTCAATAACATCAGGGAGGAGCTCTGATTTGTGGGGG
CCTCGATCAATCACGGCTCACATCTGTGGGGTCGTCCAGGGCTTCCCCAAATGCACGGCG
CACCCCTTTGTAGCATATTGGAGAAGAAGGGGTGCCCCTGGGTGATGTAGAGCTAGACCT
GCCGGAGACATGAGGGACTTATGGCATGAACGCGCCGTGGCATCTCAGTCTGGGAGTGCT
GTCGATCCGTGGTGTTCTGACCAATACCCCGGTTGGTATGGTTGTTGAAGTTGTTTTTGA
ATGCGGCGGGCTTTATTATGTGATCGTAATGTGTCCGACAATGCACCTGTCACCGTTGAT
GTATTGGGCAGCATGGGAGGGTCTGAGGATCTGTGGGGCAAATGCATCATCACAAGTGAC
TGTGCTTAGTGTCCAACACATATAGTGCAAATGCAGGACATGCGCCGATGATGACACACA
TACTGTGTTTTGTCCCTCATGTTTGCTCTTGTCAAAACTGCTAGCGCTGTGTTTGTAGGA
CGGTGTCCCGTCGGCAGGAAGATTGCGTTGGCTGTGGCACTGGTGAGTGGCAGACTGGCT
ACCCTGCTTCTATGTTGGGTCCCTCGCCATGTCGTTCTTCGCGTGTGTTACCCCAGATGG
TAGGCCAAATGCGTTACGCTCAATGGCAGACTCACCTTGACCATTATCCAATAGCACCTT
CCGTGGCTTTTGCACTGCTGGTTCGGCCTGTCATTCCATTGTGTCATAAGTGGCGTCAGT
GGTTCATGTGCGCTTCCTGCTTAACCCTTCAAATGTCACCTCCCATTGATTGCTCTCCCT
CCGTAAGTGACTGCGGCAATCCCATATGAGCAGCATTCCTCACATGGTTTTCTTGTATTG
CTTTGAAGCGTATCCTCCCGAGTATTGCTGTGGTGTGTTGGGCGGTTCTGTGGCGAGCCG
CTTCTCCACGCCTCTAGAGAGAACCCGGCATAAATCTTACGCAAACACGTCTGTGATATC
CCCTAAAGGTGCATGCCCTATACTTGCTTTTCCACAGTAGTGTCCCTGGCATTTCCCCAG
GATATATGAATAACACAAATTATTCTTTCCCAATGCCATGTACTTCAGAAGGACCGGTAG
CTCTGCCTCCGTGAGGTTTGCAACCCCGAGCAAAGTTTTCAGTTGCACGCTGCTGAAGTG
CGTGATGTACCGCGCCAGAAGCTGCTTAAACAACGGGTGAATTTCGGTTTGTCAAATACT
AACTGGGCGCTCCCAGTTGGCCAATGCCGCCCGTTCCAGAGCCGTGTCCTGAGGATAATT
TGATTGGGTGTTGGGAGGGCTTTGTCCTATTCCCAGTGGTAATCCCAGCGGTGGAGTGAA
AAGGAGACCCATGCTACCTTTGCTCCCTCGGGACGGTCCAGTAGTTGCCAACACACCCAC
TGTTGCCTGTGCTGTCCACTTCTCAGTGAAGTTGCCCATCCTGATTTCGCAGCAGGCCTG
TACTTCTGCTCCAATGATCTGGTTAGCGGGGCAGCACCACACTTTTCCCACACAGCACAA
TTTCATTCTTTGGAGAAACCGATGTCAGATACACTCCATCGAACAACAACACCGGAGATG
GGATCTCTCCCTCCAAACATGACAATGCCGACCATCCATGGTGGCAAACTAGTACTGTAG
TTGCCAATTAACCTAGAGTCTGACAAAATCTTCATTTTTTTTGAAATTGTGTCTTGAATG
GACCGTAGCTCTTGTCAGTCTCTTGAGTAACTGCAGTAGTATTCGATACTCCTGGATAAA
TAATAAACCCGAGAGTCCTTGTCTATGCCAAAAATCCTAACTCCATTCTGCCTGGACCAC
TATCAACCTTGATGATGACTCTCTTACCTGTGACATCTTCAGCATCCGGGAACAAGGGTA
ATATAGAATTTAAAAAATATGATCTGAATTCTCTCTCATCCATTCTACCTTTTGAATTCA
TCACTATAGTCACTGGCCACACTTTTCACAATCAGTTCCAAATTTACCTCTAATTTTAGG
AAAGAAAGTACTCATCCTAATGTTCACCCGTTGGGTGTCTTCTGATTGAGTGATTGTTGA
GAATTGGAAGTGAGGCGGCATTGGTTCTCCAGCAGCAGTACTACCGGTGATCATTGTAGT
CGACATACTAGTTATTATTATGGTTTTGCCGTAGATTGGGGGAATAAAATGTGATCTCTG
GCCTACCACCTCTGTTACATTTGGTCCCATCCAAAACAAGACAAGTCTCATCAATATTTA
CTATTTTTGCAAGTTTTGCAAGTTGTTCTCTCAAGATTTTCTTCAACAGTGCGATTAGTT
TATTGTTAGTGATGTCAGTTCCCTGTCCATTTAGTTGTCTTATTTGAATGTAGCTTTCAA
AAGCATTGCATAGATTGTCGAATATCAGAGGGGGTATGATCCCTTGGGGCCCTTTCTTTT
TCGGACTCACACCGATTCGATCCTCTGCCACTTCATGCTGAATTACCAGAGGGAATGACC
GATAAAAAAGAAACATCAGATCTGAGAAGGTTGCGTCTGATATCAGACAATATTGGCTGA
TCTGATATTTCTCACCAAAAACAATCCAACAATGGCATTAAGTCACCCAATGGTACCATA
AAATGATCCCAAGCAAATTCATGGGAGTCGTCCCATAAATTCATGGGAAATTCCCATAAA
TCAAGGGAGCTCACAAGGATAATGGGAGCTTGTATCCATTGAGCAATATTGCCCTTTAAT
ATGGATTTTATGGGAAAGAAAGATTTGCAAGATATAAGAAAGTTGAGCGTTGACAAATCA
ATAAATCAGGTTTAGCAGGCAAAATGCTGAGTAAAGTGTTTCATTGGCTGCTCGACAAAT
TTTATTTTATTTTGGCTTTGATAGTAAGAAAACTTTGGTTGCAAAAATTTTCCCAAATTG
GTTACTGGATTTGATGGTTTTTAATTAAGCTTCACTACAAATGAAAATCCTGTGAAAATC
AAAAAAATACCTGTTGCTTCCTCTCAGATGATAAAGAAGAAGAAGTGTGAGCCAATGATG
AGTGTGTGATAGAGATGTCATGTCTGTGTGCCCAACTCGTCAGAAACTCAAATAGCTTGG
TTTGATGAGCATCGACATCCTTTGCAGTTTTAAAGTAGTCCCAAATTGCAGGGATGGCTT
GATCCATCTGTGCTCCACAAAAACGTTTCAGTTTTGTCAGTTAGAAAGAGCTATATGGCT
TGGCCTCATCATTCTGCCTTGTTGCTGCATCAGTCGACCACTGCCATCCGGTTCTGTGGC
TCAAAGGGCTGCAACAACTGCCACTGTGACTTGTACGATTAACATGGGGTCCACTAAGTT
GGTTGTTGATTGCATGCCAACTGGACCCCTTTGTTGTGACTGGCCTGTGGTCCTGCTGTA
GTCCTCAGTGCCCTGGACTGTCAACGTCGGCCGCTAGTTGTAAGCAGGTGCCCAGCCACC
CACCTTCGTAGAGCCAGGGATGCAATGATAGGCATGATGGGGAATGCCAATAGACTTGAC
GTGGCAGTGTTGTTTGCTGCTGCTTCCAGATGTGCCGCCATACAGCACCAGTCAAGGACG
AGAGAGTAGGCATTTGCATCAAGAGTCCCTTGTTCTAACAACCGCTGAACATAGCTTGCC
AAGCCCCAAGGAGTACGCTGCTCCTCAGCGTAGAAAACGACACAATCCGGTGGAAGGGCT
AACATCCTGGGTGCCGTGACATTGACCTGGGGTGCCTCGGGCCCCGGTGTCCAGAACTGG
TCACTATTGCTGGGGCCGGCGTAAAACATTTCCATCACCGTGAGGTGGTTACTCGGTGTG
TGGGTGTCCCACAACCATAGACCATAGTGCCTTCTCCTTGAGTTCTACCAACTGTGGGGC
CTGCAAGTAGGAGGTGCAGTCCCCCAGGAACCCAATGGTCTTTCCTCTCCATGCTCGATT
GCTGCCCAGGGCATTGGGATACAGCTGGGTGGAGTGGAGCAGATTTATGTACTGTGATTT
TGGCTGCACTACGCCAAAAGACAAGCAGATCGGGGAAGTTTAGAGCATCCTCCTTAAATT
TGCTCTGTTCCGTGGGACCTGTTTTACCCACAGCTTGCCAATCTAAGAACTCGTAGAGAT
GGCTGGGAGAGGTGATGAATGGAGCCTTTTGGCAGGTCCAGATGAGGGCAGACTCGTCTG
GTTGCGTGCTGACTACGTGAGCCCGGGAGGTTGCCGCCGATGTCCCCGCTTTGACTGTTC
GTGTGCACGGAGCAAACGGTGACAGGAGTGCTTTGATCCCCAGTGTAGCTGGTGCAAGGG
TTGGAGGGGTGGGGTTTTGTTCCACTGCAAGCAAACCCCCGGCTTGCTGGAGTTCCTCAA
GGCGACGTTGCTTGCCTTGGATTTGTGTGAGAGAAGCCCTGGTTTCTGGGGCAAGGTCTT
GTTCCAAGGTTGGGAAGACAAAGTCTTGAGCGTCAGCATCATCGGCAAAAAAATTTGTCA
TCATGTGTCATCTTCCCGAGGAGGGGAGGCTCCTCATCCTGTGAGACATCAAGGTAGGGG
AAGATGTTTTCCGGTGTTGTAAGGACAGTTAGGACGGGAGGAGGGACGGCCAGTTTCAAC
ACAACTACACATAACACAATTCAGGCAAACCTGTGCATCAATTGAGGCATGGTTTCCACC
AAATTCCGGGCAGAATGATCTGTTGGTGGATCAGGGGTCCGTGGTGCATCTACGGCATGT
CTGGCCATCACCCCAAAAAGTACCAGTTGCTTCCTCTCAGATGATAAAGAATAAGAAGTG
TGAGCGTATGCTGACCATCATTTTGTTTTGTAAATTTTATAAATGTTAGATATTACTCTT
CCAGACGTCTTGTAGATGTCTGGCCATCACCCCAACAAAGTACCAGTTGCTTCCTCTCAC
ATGACAAAGAAAAAGAAGTGTGAGCCTATGCTGACCATCATTTCTTTTTGTTGAATTTAT
AAATATAAGATAGCACTTTTGTGATTGTCTCTTTAGCTCAGTTGGTAGAGCGCAGGTCTC
ATAATCCTGAGGTCGTGAGTTCGATCCTCACAGGAGGCACACAGGTGTGACACTGTTCTT
TTGTTAGGTCTATCGTCATTGGATCTCGTTGACATTTTGCTCTGAGACCGATCATTGTGC
CTGTTAATGGCATCTTGGAACGCACAACACTCTTGCGATATGTGGAACACTAAGCTCAAG
TGCAAGCACTGGACCTAGGTTTTTCCCTCCTTGCTACCATTCTCCCAATTGGATACATAC
CGTAAAACCCGGATTATAAGTGCCGCCGGTGTATAGGTGCACACGGAGCTATTTCCATGT
ACATTTGCTGTTTCTAGGTATTCCACCCTGTTTCTCCATCTCACAAGCAACACACCCATA
TGTGGAGCTCCAAGTAACTCCGGCTGGTTGCTGAGTTACACCAAAAACCCAAAAAACTCA
CTTGCTTCTCCACTAAAAAAAACACAAACACTTCCGCACGATGAATCGCATCGTCCTTGT
TGGTTTCTTGCCCTGCGACAATGGGCGCAGTTGCAATCTACACCCATTTGGATGTGGCAA
CATTCTAGTCCTCAATAGAGAGGACGGTGGGGTTGGCATGCTCCTGCGCTTGCGGATGAC
AGCGCCACACGAGTTGGCGTGTTACACCATAAATGGTGATGGCACGGATGGTTGTCGTGT
CTGTTTTGTTGCCAAGGAGGTAGCAGCCGGTGGGAATGCTGCACGGTTGAACAGCGCAGT
TGTTCGTTTGGTGGACGTCTTTACGTCTGACCATCAAAATCGTGCAGTTCGCCGTCTTTT
CCATCACAACCGCGGGTACACGTATCGGCGGATTGAGATGCCTGAATAGTTTCAAATAGT
TCTTTTCTAAACTAACAGATTAATTGGTTTAAATTAGTTAAAACGGTCTCTCTAAGCACG
CATAATTAGGTTATTTAAAACCATTCAAACCCGCTCTTCATCCATGCATTTCTCACTGTC
TGTGCAGGGAGGTTCGTGTACACCTCAACGGCCCATTCCGCCACCAACTGCCTTGTCGGC
TCCTTCGCGACGCCATTTTCAATGCCTCCTCCCGTCATCATTCAGTTCTCCCACTTCTCA
CGCATTCTTGACTTGATGGACTTGTTAATTCCAACGTCAACGGGCTGACACAAATACGTG
CAGCCCGGAGGTATGTGAACTACCTCAATTCCAAGTGCCTGAATCCGGTTCACGATGTTT
CTCATCATGTGAACTTGGTACGCATCGAGAATCAGGATTGGGATAACATCTGGTCCCGTC
TCATTTCGCCACGGGATCAGTATGTCATCGATCCATTTCTCCATTATTTCCTCGTCCATC
CACGCTTTTTTCTGACACGCATAGTGTCCTTCACCGGGGTACGTCGCGAACTCACGTGCA
ATGCGTCAGTTCGCTGCGCCTTTGAAGATGAGCATTGGCGGCAGTATCCCGCCGCTCGCA
TCAACTGTGGCAGCAAGCGTGACTCTCTTGGTGTCGGAAGTAGAAGAACGAACATGGATC
GTTTTCCTACCTTTCTTCTCGAGAGTCTTGGCTGCATGAAACAAAAACGGGATCGGCGTC
TGATCCATGTTGATGATCAGTGATGGATCCATGTCCGCAACCTTGTCCCTCATCATCTCG
ATGAAGTGGCGTGACTCTTCCATGGTCTTGTGGTAGTCCTTTTGGGCTGTGTGCGTTGCA
GCACGATGAGTCAGGCCCATTTGCTTCGTGAAATGCAGCACCGCCTTCTCACGAGCGTTT
ATGCTCTTCAACATAAAGTTCGGCATCAAGCGGGATGCTTCATGTCGAACCATGCGGCTG
CTGACCTGAATACCTCGTGTTCTTGTCGCAGCAACAAATTGAGTCAAGTCATTGTGGACA
GAGGCAAGAAAACTTGGCCGACCAGGATGTATCTTCCTGGCAGTACCGTTGGTCCTGTAG
GGCACAAAAACTCCATTCTCTTCGAGGTCATCAACTACTTTTAGCACTTTTTTGAAGCGG
TAATAGTACTGGTGGGGTAACCCAAATAAGGGACACGCTTGGCGAATAGAAACGCCATTA
GATGCAAGCGTGCTAATAGCTTGGACTAACTCGCGTTTCTCCTTGATTGTGTAGGAACGC
CTTGACACGGCGACCGCATGAGCGCCGACGGCGTGGGCGTCAACCAAATCAACAATAGGT
TCAGCATTATGTTGCTCAAAAACTTCGACAGGACGTACCATTTTTTAAATCAAATTATGA
GTTAAATGAGACAACATTTTATGAATTATTTTACATGCAATCAAAATTTGCTTTAGGTAT
TCTCTCTTTACTCTACAACTTCTGAATCAACAGTGATAAAAAACAGAATGTACTTCTTTT
TAGTTGTTCCTTCATTAAGCATTCAGAAACAGCAAAGAGCTCAGCACTGATGGCTGTCAT
TGCAGAGGTAGGAATTGAAGATGGATGGACATGGAGGTGGAATCGGAGAAGGAGGTGGTA
TTATGAGATGGCGTGAGTTTGGGAGATATAAAAGTGGGCGGTGAGTGCGCACACTCGCAA
AACTCGGAATCCAGTCCGCTAAAAACCTTGACGAGCCCCCAACAGGATGTCACATCTGGC
GGGAAACCGTACTATATGGTACAATAGAGTAAAAAAAAGGGTGATGCAGATACCCTCCGT
GTTAATAACACTAACTTGCGCCGGATTATAAGTTCCGCCTAATTGTATCTTTTGTACATT
TGCATGCACTTATAATCCGAGTTTTACGGTAGAAACTAACGTGAACATCTAAACATAGTG
CTCACTAGGAAGGCCCACACTACTACATAGGCCCACTAGGGGCATGCTGGGGGTGCCAAA
AACTGTCGCAAGGTTACATACATTTTATGCGGTGAAAACCCTGCTCCCTTCCTTGCCTGA
CTAAAACTTGACTAAAACTTGTCAGTTGGATCAAGGGTGGGGAGAGGGTTCCAAAAACTA
CTTGTTTCTACAAACAACTAACCCTCCATTCAATCGGGTTCATGGTTTTTGCCACGCCGC
TAACCATGAGCGGCCGGTGAGCAAGGACCCAACGGCTTGGGTGGAGCGCGCCTGTCCATC
GCCACAACCAAGTGCAATCACTGGACCTAGGATCTTCCCTCCTTGCTACCATTCTCCCGA
TTGGATACATACAAACTAACGTGAACGTCTAAACATAGTGCTCACTAGGAAGGCCAACAC
TACTACATAGGCCCACTAGGGGCATGCCGGGGGTGCCAAAAACTGTCGCAGGGTTACATA
CATTTTATAGCCAGGTGAGGGAGAGAGGAGGTTGAGTTTGGCACCCCCCAGGTAAAAGGA
GAGACGTGTGGGGGACGGTGTATCAGCCGGGCCCCATGCGTGTCTCCTGTCAAGCTAACC
GACATGGTCTAACTCCTTGAATCCAATTTTTGTTGTTGTTTTTTGGTACTTGGTAGGGCG
TGCATACAAGTTTTGTAACAGCTGCCCAAGTGTAAAGCAGAGGAGTAGCAAGTGGTATGC
CGCAACACGCGTAGGGCTTAACATCCCTCAGAAAAGCGACCGTAAGGGAAGACAGCCTTG
TCATCATTCGACTAGGTACCCTCGCTTGCGTGCATGCCATCATGCAGACTGCTACTCACC
ACTGTTTTATGCTGCCGCCGCGTTGGTGCTATATTCCATAGTCGGACCGTCTCCGTAACA
TCGTAGTATGCCCCTCCGGCAATATTCACGAATGGAAAGTGCTGTTTCTTGTGGCAAGAC
ATGCCCTGAGAGAAGGTGTGTAGCTCCTCCCAAATGTACTCCTTGAAGGTGGCCCCATTC
CATCGTCCCAAATCTGTATCTGCCGGTCAGAGTATCCAGCCAAAGACAGAGCGTTGGCAC
CACCCGACCTGAGGGAGTGTGTGTCGATACGTTCGGTTGGGAAACCACGAGATGGGTAGC
CAAGCACCAGCGCGGCACCCTTGAGCGCCACGCTGATGTTGCAATCTGTGACATCCCAAC
GTTTTCCGTCCATAAAATAGGCTGAAAGGAAAGTTTTGGGGTTGCCTGAGTGTGAGCGGA
TGTGGAGCACCCTCCGCCCAAGAGCGCAAACTGGGCATGTGACGCTTTCACCGTTTTGCT
CTTGGTGAATGTACACACCCTTCCAACCATTCTTTTGGTTGTCCAATTTCAGCGTGGTGG
AGTGAGAAGTCATGATGACATTGTCCAGCGCATCACGTGGAGGCTGGCGGAGCTGCCCAT
TAACGTGGCTGAAAAACATCACATCTTGTACACGGAATTGCACTGTTTGTTTAGTGTTGT
TGCGTACACCTTTGCAGGTGTATTCCCCCATGCATAGGAGATAATAGAACGCTATGAGGG
TGAGGTCTCCAACAGCAGCTTCCAGCGGGGTCGTGGAGGTTGCCCTGCCCAAATGGCACA
AATATCCGGGAACGTCCGCCTCCACAGGCAACTTCTTCTCTGTAAGCTGCTTTGCCTTCT
TCCAACTGTCCAACATCTGTGATAGACGTGGAACCAGTTTCTCTGACCCTAATAGTTTTG
TTGGGTTTTCTCTGACGGCCAAGGTGATCATCTTTCCAACGGCTGACGGCGCAGTAGAGA
CTGTCTGAGCTGCAACCCTACGTCCACGGCCGGCGTTCCCTGAGGCACATAGGCAGTGGA
GCTGGAGAGGAGGCAGACTCGGTCACAGTAGTGGACTCCCTGTAAGTAAGGGTCCATCCC
GACAGGCTGGATAAGCTTTTTCCAATGGTTCCAGTGTGTTGTCTGAGCTTTGGTAGATGC
CGCCACTCTTCCACCGAAGAATCCTTTGTCTGCAAGATGGAAATAACCTTCATACTGGCG
GCGGAGGAGAGGTGGAAGTAGTTCCACGATTCCTGCAGGGGTAGTGGGAAGAGTGAGTTA
TACATGCAGAGAAATTCGTTATCAGTGACGCAATGCCATGTCTCAGGGGTACCAAACGAT
CAAGAAGGGACGTCGGTCATGGCATTTGTGGACCCTGCTATATGCAAGGTGGTGAGAGGA
GACACCTTTGTCACATGGAGCCGTAGCACCAATGCCCGAACTAAATGGGTCTACTGCATG
TTGCCAACCGTTGGACCCAGTGTACACTTGGGCTGTTATCACTGTACAGCACTATGTGTC
TGCCATGGAGTGGCCCGCCAATGACCTTGATCACCAGGAAGAGAAGGAGGAGAGCCGCCA
TTTCCAGATCCAAGTTTGTGAGTTTCCCTTCAGGGTAAGATGCTGAGATGATGTCGGCAC
GAATGGTGTCTGGCCATGGCAATCGGAAGACGGTTGGAGGCAATCCAATGTTTTCTCCGA
ACACCACACTCCCGACCCCAATTGTCGAGGCATCTGTTACTCCAACAATGTCTGGCCATC
CTCCCACAAAACACCGACATGGGGTTGGGTGTGAAATTGATTCTCGCAAGAACACACAGT
ATTCCCACAAAGCTGCCATCAACATTTTGTTACATCGCAGGAACACCACATAACACAATT
CAGGCAAACCTGTGCATCAATTGAGGCATGGTTTCCACCAAATTCCGGGCAGAATGATCT
GTTGGTGGATCAGGGGTCCGTGGTGCATCTACGGCATGTCTGGCCATCACCCCAAAAAGT
ACCAGTTGCTTCCTCTCAGATGATAAAGAATAAGAAGTGTGAGCGTATGCTGACCATCAT
TTTGTTTTGTAAATTTTATAAATGTTAGATATTACTCTTCCAGACGTCTTGTAGATGTCT
GGCCATCACCCCAACAAAGTACCAGTTGCTTCCTCTCACATGACAAAGAAAAAGAAGTGT
GAGCCTATGCTGACCATCATTTCTTTTTGTTGAATTTATAAATATAAGATAGCACTTTTG
TGATTGTCTCTTTAGCTCAGTTGGTAGAGCGCAGGTCTCATAATCCTGAGGTCGTGAGTT
CGATCCTCACAGGAGGCACACAGGTGTGACACTGTTCTTTTGTTAGGTCTATCGTCATTG
GATCTCGTTGACATTTTGCTCTGAGACCGATCATTGTGCCTGTTAATGGCATCTTGGAAC
GCACAACACTCTTGCGATATGTGGAACACTAAGCAATGGTATTGTAGCTCTCACTCTTTT
TCACCGACGGTGTGCGATTTTCCGTGTTCTCGTGTTTCGTCACGATTTTAATACTTGAAT
TTGGCGACGACCTGTCCCTAAACTGGAACTGCCACATAACTGAGTGGAGGTGAACGATCT
CGTCAACTATCTATTGAGGGTCATGTGTTTTGGTCATGTTTGTTTCACAATGGTCGTGAT
AATAATTGACTCAGTCTCTATACACCCTCTCTATGCTCCGCCATGTCTGATGTACCTTAC
AGCCCCGATGTGATCATTGGCCATTTGGAAAAGTCACGACAACTTCAACTTCGATATAGA
AACATCGCACTCGGTGAATGCTCCAGAAATCCAAAATAAATGGCTGCTTTTCTCCAAAAA
TCGGATCCTTGGATCGAAAACACCTTCGTTCACGCTTGCTCCTTCACTGCGGAGCCACAA
ACCCCCGACCATGCCGCAACGCAGCCGCAAGACGAAGAAGAATTCTTCGACTCCCAACAA
GACTGGGAACAAACGGAAAGCACCATCCCAGCAGGTCTATTGCCTTCACAACCTCTACAA
AATGTCAATAATTACTACACGGATCCTCCTTCACGACAGAGTAAGATTGTCCAAATTACT
TACCGCGGGGGGAGCGGGTGGGATGGCAGTATCGTCCATGCAAACGGGGACAGTTGCCCA
CCGTATGTTTTATTGCATGACGGACGATACTCTGCTGTGGCATTCTTATCTGAGAAGGCG
ATGGTGAGTGTGGGAATGAATGTTCGGAACGCAACCACGGACAAGAGAGGGGGAAATGCC
GCCAAATCGAAACGAATGAGAACCAAAGCAGACACGGCCTGCGACTCGGACAATTCCTCT
ACAACGTCTACAATACACAACAGAGCCACACGTGCTGCACGGAGAGCAGCACGCAATGAC
TACAACATCACCCTCCGTAACAAGTCTTTGGCATCCATAACTCACTACACTATCTCCACC
ATACAGCAATGCTGCTCGTCACAACATCGTACTGCAGTGCTGAACAGTTTGGATATTCCA
AGTAATATGCAACAGCAATTGCAATCGCAGCTCAAGTCAGAGTTATTGATGTGTATTTAT
CTCCAAGGTCCTATTACTGTGATTGGAGCAGAGAATCAGGGTTTGATCGGAGACAGTGTA
GATGTTCACTGTTCAGTGAGGGTGAGGCAAGCATTGAGGGATTTGGATGCGATGACAAAG
GAAGAGGGTGGTCGTGATTCGTATTGGAAATTGATGCAGACGTTGGAAGCGTGCCATTAT
TTTTACGTGGAAAGTGCGCAAAGAAAGATGGACAGAGATAACGAAGGGACCGTGTCTGAT
AGCTTTTTGATCCCTGCTTGGCCATGGGAATCCAGACTGACATCTGATTCATCGCCTCAT
GAAAATGCAGCTGTGGTTCAGGGAAGTGTCGCGCAATTCATGAGGGATAACGAGGGGGAC
GTCGGCGGTGATGGAGTTAATGGATTGGAGTTTGATCATATTTTAGGCAGTCATCCCGAG
GAGGATGAGGACAACGTGAGCCAAGTTGTTGTTGGGAGAACGTCTACAGGGACTGTTTTG
GTGCAGTGGAATGAAGGCAGTGATACTGGTTGCAATGATACGAATGATGGTGAAAAACAT
GGCACTCTTCAGAAAAATGACAGTGAAAGCATTGAAGAGACAAAGATTGAAACAGAACCA
TCGTCTTCTGTGGGCATTCAACAGGGTGATGCCGCAGAACTATTTAATAATTACCAATAC
CTTGATGATGTGCTTGATTTTTCTCAAGAAGTCAGAGCTTATCTGGATGGTAAAAAAGAT
GATAGTATTGAACCGACCAAAACAAATACAGTAAAAGGGCAGACTTGGAATGATCACAAA
GCACCGGAGACTTTGAACATATCTAGCGGAGATTCCTCGTCAACTCAGTCTAAAGACCGG
ATTGAAAAACAAGCGTTTGAAAATACCAGGTCCTTTGTCGGTATTGATCAAATGATTAAT
AACGATTCCGACGAAGAATCAGATAATGACATTAGCGAATGTCCTGATGAGTTTCTCACG
CAAGCGGAATCGGTATCAAAAGACATTGCGAAGGTGCAAGCTGACTCCGAACACCACTCT
TCCGGAGAATTAAAGTCGGATTGGAAATCTGATCATTCCCAGCTTCCATCAACACCAATC
AAGGATGTTTCAGGCGATCCTGACTCCGAAGGGCATTCATCGCCTGATCCAAAATCTGAC
GGAAATACGAATCAAGAGGAATCGTTCAATTTCGAATTCATGGACACTCAAGTGTCCATT
ACATTTTCACAAACTCATAATCCAGAAGATATTTTTTCTTCTGATGAGCACCTTGTTGAG
TCTCAGGTTCCTGTCAGTGCCAATAGTCGTGTGAAGTCTCACAAATCAGGCGAGGCCAAG
AAGAATCGAGTTCGCTATTCTCAAGTTCCTGTCGAGTCTCAAGTTCCTCCGATGTGCCAG
CAAAAACCACCGTCAGATACTGGAACCTCGGGGAGGAAGAAAGCCTTCGAATGCGAGAAT
CGTGAAGTTAAAACCAAAAGATTCACCAATGAAATGTACGACAGTGATGATTTGTCCTGT
ATGAAAATACAGAAAATCAAACCGAAAGACAAAACAAAAAGAAAGCCATTTGCTCGTCAG
CTGAGATCACAAATTGCGGGAGAGCAAAGTGAAGAAATGACTACTTTGCCTGATGTTGAT
CGGGCTCATATCTTCGATTGCAACCAAGCAGAAAGTGTTGCTCAAACTGAGGATGAAGCG
TTGCAGAATCAGGAGTCAACTCCGGGCCGCAACAATCAGCATGTGCGCTTTGACATCGAC
GACACATCTATCGCGGCAACATCGAATGGCTCAGAACATTCGAGCATGCATCGTACTTCA
TCGGTTGAAAAAGGCACCGATCAATCTAGAGCCATCGCATCCAAAAGAAACCCAGCTGTT
AGGCAGTTTGACATGGATCGATTCCTCACGAGGGCCAAAAGGTTGTGCAAGCCATGAAGA
GGTATTCGCAAGTTGGCTGCAGAGATATTTTTCGCCTATGCTAGCACAACTGGCAAAACG
AACTCATTACTCAAGACAAAATATGCCAAGTAAGGCAAATATTCATTAAAGGTACGGAAT
TTTATTGCAGCAATTTACATATCAGACGTTTGTGCTCTAGGGCAATTGAGTCATTAAGTG
AAGATTGAAGGAGCTACTGCGCTGCTGAGGGCATTTTTCATGTATCTGTTGATGCTTGTT
CCCTTCATTCGCTGGATACATTATTGGAAAAATAAGAACTACTCCTAAGTTAATCCGGAA
TACTCGATTGCATTAAGACTTGCCTGGTTGGGAACTTAATGGCATGAAGACTTGACTTAT
TGGGTAATTATTTGATTCGGTTCCTTTTTACTTTGAGTTCAAATCACTTTCTCTCTTTCT
TTCGTTGGCCAAGCCAAATGGCGAACATAAATCACGTCCTAACGATTTAAAGGTGTGCAA
GTAGGATGCCAATTTACCACATCTCTTTATGAAGAACTTACATGTCTAAAAGATAATTTC
ACAGCTTTGACACAAACTCAACTGTGCCTCCCACGACAGAGCCATATCACCGACCGGTTT
TCAATGCACGTTGTTTTTCTATGTCTCAACTATGACAACACAGGAATTTCAACACCACTC
TCACAAATATCGCGAACCATATGTCATCCTACAAAGCACCAATCCTCACTTGTGCTTCTC
CAGAGCAGCGATCCTCTTCTCCAACTCCCTTTGCTTCTGCAACATTTCCAAATTCCCCTC
TCTTACCTCCTTAAAAATATAAACTTCCGTCGCAAGCGCTGTTAGCCCAGCTCCTACCAG
GAAAGAACCGATTCGTGCGAATAATCCCGCGCCTCCTGTGCTTTCTGTCGTGGTTGAGAG
AGAACGGTGGATTGCCGAGGTCTAATGGTGCGCGAAATAAAACAAAGATTAGTAGGCTAC
CATGATAGGACTACAATATGGATCTGCATGGAAACCAAAGAAACAGCATGCATTCAGCAC
TCAAGGGGGTTGCAAAGAGCTCAGACAACGCATGCTTCCTTTGATTCTGAGGTAGAATAA
AACAAGCCCCAATCTAGTTGACACGTAAGAGGCTTCACGTTGCCGATGAGTATCCCTGTG
TCCAAGATACAATAACATAATGGACGCACCGGCAACTTTGTCATGGAATTCTTTATGAAC
ATTTTTTCGAGTTATTTCTAAATGCAAGAACGGAAGCTTGTTTGAGGGGGAGTTCGTATG
GAGGTTTTGTCGATGGATAAACACGAAGGAGGTGTTCTATCTCAGTGGCGTCCGCGTCCT
AGGTCTCGGTTAACTTGGTAGGAGGACTTAACTGTAGAGCTATGTAGAGTGTAGAGTGTT
TATTATCGTCTTGTGATGAGTAGGTAGAAATTGATGTAAGGAAAAATAATAGCGATAGGT
ACGTAAGTGATGCAGTACTTACTCTGGTGTAAAATGTGAGAAGGAGGCTAGAAGGAGGTA
TGTTGCTGAACTAAAATCCTGATGGAGCCACAGCACACCCTCATTTCTCATTTTATTTTT
GAGGGGGGATTTCACAATCGATCAAGTACAAAAACACAATCAAGGAACCTCAAAACTCTT
CTTAAGTACTGAGCTCCTGTCATTAGGGATTATGCTGCCCACTATGAGACTTCTCAAATT
ATTGTAAAATGAAAGATTCGAACACCACAATCTTGACCACAGCTAGCCAAGGACAGTTCC
ACTGTGTCTGTTCCATTCGAGTCATCATTGACGAGAGGCCTCCATGCAATCTTATTCACT
GTGTAAAAGTGGCTGTTGTCTCCAGTCATTGACTGCAGTAGTGTTGGAACAATCTGCTTC
TCACTGTCAGGTGTTGTATGACAAGTCAATATTGGTATACTCCACACCTCAATGTGTCCA
CTCTCAGTACCAATACCTAAGATAGCAAATGACGTCAAATCTCCCGGTTTCTTAGAGGTT
AGAACTCTCTCAGCGAAAGCCACTGCTGTCACAGGTTCTGATTTCTTTTCTGCTTTTGAT
GAAGGCTCGAAGCTAAAACACAAGAAAAGTGGTGAGTCCATAATAGGATACATATGGTGC
CTCACAGTGATAGCGACTAGACCTACCACGTGATTTCCTCCATTTTTGTTTCACTACCAT
CATCAGACTCAGAAACACGCCATACTTTCACAAAGCCATCCCTTGAACCGGAAGCAAGAA
TGTTTGAATAAGCAGGGCAGAAATGTACCGACCATACGATACGTTTGTGTGCTGACTCCG
TAGCAGCTGAAAGCTCGTACAGTGTCAAATTATCGTTTCCGTCGCTGGAATCAACACCGT
GTCTTCTCCAAACGCATATCCTGCGATCTTTCCCTGACGAAGCCTAGGTTGCAAAAAGCA
AATTAGAGAACCTGAATGCATCGCAAGAAAGTAAACTGACCCAAATAACTTACTAGGTAT
TTCCCATCTTTGGAAAATGATAAGGTCGATGCGGTCGATCGATGACCGCCCTGTCAACAT
ACCAAATTGAGTGATCGTTCATATCAAGTAGCACGATGTCAAAGGTTCATCAAATTTCAC
TCACCTTAAGAACTCCTACACATTTCCCCAACTTCACATTCCAGAGCCTTATCGCAGCAC
TGGCAACATCGTTTCGGGCCTTGCAAGAAGATGCCACAAGTGTCGGGTGATTGGATCCCA
CCGGGGCGCGATATGCATCCAAAGAAACAAGTTCAGAGTCGTGGCCAAACAACTTTCTTG
TTTCGGGCCAAAGCGTGGTGACTCCTAGGTCCCTTTCTGATGGAAGTTTGAATTCATGTG
AATGCTTGCTCTCGATGGTATTCAATGAGTTTACAAATTCATCGTCATTTGTGGGCCCTG
CATATTTGGAACTTTCATGCTCCGTATCAGCAGTAGCCTTATTACTCAGTCCAAGCGATG
GCAGGAAAGCCCTCTCTACTCTCCACGACACATCCTTGCTTTCGTCTGGTCCTTCTCTAA
CAGCCGGTTTGCGCAATCTTTTTAATGAAGAAAGTAGACGCAACGTCGACACCGGTGCAT
CGAAAACGCGCAACACTTTTTCATCTGCTCCACTCACAAATCGATGACGAGGTTCGCCAT
CGTCATTGTCCTGTCCGCCAACGCAAACAATCGAAGTCATATCATACCCATGGACTTGTG
GCCTTCCCACCTCCATCCAACGACACGATGATCCACTCGTTGGCACTTCGGCCCACAAAC
GAGCCGTCTGATCCGATCCCACCGTGAGCAAATACTCTCCGTCAGGATCCCACGCCAAAT
CTTGCACCTGGCGAAAATGGCCCGTGATGCATGGATCAGCCAACCAACGAGCGCTCAGCA
ACACATCTTCCTTTCGATATTTCTCCACATCCTCGTCCTCTGCGGGATTTTCCTCGTTGG
CCACTACTGACCAAAAATGAAGAGAGCCTCCATACCCATGTCCCACGATCCGATCCGCCC
CCGGAGAGAAGGTTGCATCCACAAATCCCATGAGCGAGGCACCAATGCTCCCACCCAAGA
TTCCACCGGCAGACCCCACGCGTGAAATCGGGACCCATACACCCGATGTGATTTGATCTT
GTTCGTAGTCTTCTTCCATCCAAAGGAGGATGGTTCTATCCATGCTGGAACTTAGTAGAC
ATGGTTTTGCGGAAGGATTGGTTGTGGTATTCCTCCATGACAGGGAGGTCACTGCCTCTT
CGTGTCCGATGAGGAGAGCTTCCAATGACACTGCCGTATGGCCGTATGCATTCGAGGAGG
AATGGTGAATGATGAGACGAGCTTCTCCCTCCTCTTCCTCTAAATCATCAATGTTGGCTT
CATCTTCGTCGTCGTTCCCACTGTCTACGTCGATGGTTTCGCCATCATTGTCATTTGTAG
CCTCCTGACCATTCAAGGATGCATTCATTACCTCATTTGTTACAGATGTGAACTTCCACA
AGCGTATCTTTGCATCGTGTCCTGAACTAGCCAACAGCGCCTCCTTCCCTCTGCCATTGT
CACACTTACTAGGATGGATGTCATCCAACCATGCAAAACACGTGATCCAATCTTGATGCC
CCAACAAACATCCATGATAGTGCGGTTCTTCCACAATCAGTGTGGGGAGTACCACCCACG
ACGGTTTTGAATCCTGTCTAGATATTGTCGTGTCTATGCGGTCTGCATTACTGGAAGAAT
ACGAAAGGGTGTATACCCAAACCTTATTGTGACGAGGCGATGCCGAACCAGCAAATATGA
AACATTCGTGATTGATGTGCGTGATGTGAATAGAGGACGTGGAATGTGTGCCAATCTGTC
TCGTCCACACTGTGTGAATCATTTGTTTGTCGTCGTTTGGTGACACATGCGAAAGAGAAA
GCAGTATTCCACTGGAAGAAGCTGTGCCGACCAACCACGAGGAGGGATTTAGCGAAACGG
CAGATACATCCGCGATGGATTCTTGAAGCGTGAGTATAGACTCATGTTGATGAATGATGG
TGGAGGAAGAGGATGGATCATTTCCAATCAACACGTATTCTTTCCAACCGTGAAAATCCC
CATGCCGATCGTATGTCCATCTCCAAGAAGTTACAGTCCCATCCGAAAAGGCAGCCACAA
TACCAAAACTATTCGCATCATCCTCACTGTCACCCCCTCCGCAATCTACCCAAGCAATGG
CAGTAATCGATCTCAAGGCAGCAGCGTCCTCCGCTGCCTCTCCTCTCGCCAACACTTTCT
TCTCGCCCTCGTTCCCGCTCTTGTTGGCTTCCGTGTTTGTGACGAGCGTTCGCGTGACGC
ACGTGAGAGGCGTGGAGTTACAGTGTGCTGTGGTGGTGGTGGCGGTGCAGAGGTTCACGA
CTCCGCTGGAGGGATACAGTAAAACTTCGGAGAGATCACGACTGTGAGGATGTCGCTCTG
GGTGGTCGTCATCGAGTATTGTGCACTTTTCGTTGTTGCTGGTGGCATCGCCAAAGTCTG
GCGCGGTGGCGAGACGAGGGCAGCGAACCCAACTCAGAGAATGGGGGCAGGAATTGGCGG
CTGCTCCGTGGAACGAGAGGGTGCATGTGGTTTGGTGGGATGTCATGCTGATGTTGTGTC
GGTGTAAATGAAGTGCAATGATGGGCTGGTTGGCGGTGGTACCATAAACGCGAGTTGCTT
GAGTGGGCGTGGGCTCACACAGGAACACCTGTATTGTCCTAAATCCTTTTAAAGATACTC
AAATGACTTTAAAGACATCTTGGAAATTTACGAACAATGGAGGCAAGTAAAGTGACCGAC
ACTAGTTAGTGGGCATATTGGTTTTCATGCGGCCTCATCTGAGTGACCGTGCGCACGAAC
GTGATTTCGTTTAGTCGTTATACCCTACTGAAATCTTGTTTTCTCCTGGTCATAATTTCC
GACAAACTTCTCTCGTCCCTCTGGATCTGTTATGTATATTACAAAGATCCATGAGCCATC
AATAAAACTTATCGGCAAGGAGGAAATTCATCAATCAAAACAAACGAACGATACAATACA
ACACTCACCAACAATAAAACCAACAACGGCAACGCCTCAACGCCGCACCTCCATCACAAG
ACCATGCCGAACTACTCCTCCATCCCCACCGCCGAACCAGCCTCAGAAACCATGGAATTC
ACCCGTCGCGAATCATCCGTCTCCAACGTCTCCACTCCACACAAAACCCTCGTCCTTTCC
ATAGGCATCGCCTCCCTGGCAATCGCCTATCTCCTCGGCCTTCGTGCCGGCGGTGGCGGT
GGAGGGGCAGGTGCCGAAAAGGTGGTTCTTCCCACGGAAGGAGCGGGAGTGACTCAATTG
TGTGAGATATATCTTGATGGTCCCGTATCGATCATTCAGACGGCGAGGGGCGAGCCGTCC
AAGCAGTGGAAGGAGGTGGAGTGCATCCGTCGTCGTTCTGGTGGGATGAAGGAGGGAGGG
AATGCGGCTCCCTCGGCGGTGATTCAGATGGATTATTCCAAGGTACCCTTTGGAGATCGT
GTTCCCATCTTAGGGTTTGGTGGGGCATTTACGGAGGCTGCGGCGTTGAATTATGGGAGT
TTGAATCAAAAGGGACAAGAGGCTGTTATGGAATTGTTGTTTGGTAAAGAGGGACTGGGT
TATAGGTGAGAATGCCTTCTAATGCATCTCGGTTCAACTCTTGCGTCGTCTAAAAGATAT
GCTTGCATTCCATTCATCATCTCCATACTTCAAAGCCTAGGAAGAACACACATCAACTCC
TGCGACTTCTCCTTAGCTTCCTATTCCCACGACACCACCGAAGATGATTTCAACCTGACC
GCCTTCGACTCTCTCGTCACACACGATCTCCAAAACGGAATGATCGACATGATGCTCCGA
GCCTCTTCCACTCTACAAAAATCGTACCCCCACGAACCAGCCATGAAACTGATAGCCTCG
CCGTGGAGTCCGCCGGCTTGGATGAAGGCTCCGACGAACGAGGATGATGAGAATGCCACG
CATGCGATGAATATGACTGGGAGTGCCGAGCCGGTTTGTTTGAGAGATGGGACGGGAGTG
GAGAGTCGGTATGCGAGGAGTTGGGCTTTGTATTTTAGCAAGTGGCTGGATGCCTGTGAG
TGATGATGTGTTGACCGTATTATTGACATTTTTGTTTGCTTCGGCGCAGGGAAAGATAGC
ATTGCTGTCTTGTCATGCATTGAGCTGGATGATTGTACTCATGCATCAAATACACCTGTA
CTTTATCACAAATTCAAACCATTCCATCCCGCAACGTGTATAGATTCCAACCACGGTATT
GATTTCTATGGAGTCACCGTCCAAAATGAACCAGAATTCCCCGCACCATGGGACGCATGC
GCCTACGACATCTCCAACGAGGGAGACTTCATCGCCAACCACTTGGGACCTCAATTGTCC
TCTTCTCATCCTGACGTAAAACTATTGATCTTTGATCATAATAAGGATCATATGGTCAAG
TGGACAAAGGCGCTGCTGGCGGAGGATCATCCGGCTAGACAGTATATTGATGGGACTGCG
TTTCATTGGTACGCTGGTGGGTTGGACAGGCTATTGGATGGAGCGCAGGGCATTCCAAAT
ATGCATCGAACTGTATCCGAATTGGATGCTATGAATGTTAAGAAGGATCATGTTTTGGTA
GGGTCGGAAGGTTGTCATTGTCCGTCGACGGGATACGCAGGAGGAGATGTCAATATTGCT
TGGGCTAGAGCGACGAGGAATGCTCACACTATTTTGGCAGATTTAGCTGCGGGCAGTAAC
GGGTTCATTGAATGGAATTTAATGTAAGGTGGCACCACGATAGTTTGGCTCATTTGCGTC
GTCCAATCTCATGTTCTCACTTGCTAACACTTCCGCCTAACAGCCTGGATTCCATTGGTG
GACCAAATCACCTTGGAAACATGTGTGACTCTCCGCTCCTCGCAGTTCCCCATCGAGCAT
CTGATGCTGTCGATATTCCTGATCAAATGGATTTTGAAAAGGCCGGGCATCCCTTTGGAA
CGGTCCACGGCGATGGTAAAACAAGGGAAGAGCTTCACGCCGAAGGCATTCCTGCGAAAT
ACCTTGACCTTGGAGTCGTTGTTCAACCAATGTACTATTACGTGGGGCACATTACAAAGT
TTGTAAGACCTGGTTCTAGGGCGGTCCATGCTCTTGTGGAGAGCAGCAACAATGGACCGG
AGGAGAGGACTTTCCGACCAAAAGGCCAGCTTGTTGCAGGAGGAGGTATTAACGATCTCG
CTCGTGAAGGGATTGAAGTGACGTTGTGGCCATGTGAGGGGTCGACTCGACAACAATGGA
AATTAAATGAACATAACCAAATTCAAGTGTTTGGACATGATTGGCTAGGCGTTCCCACTA
CTTCTTGTTTGGCGAACAAGGCGGATAATGATATGGGCGGTCTTATGATGACAACCTGTA
ATGTGACTATTGGTGGATCTGGTTTCTATAAGGTTAATCCAGCCGGAGATTCAAGCGACA
AGGTAAACATTGTTTTGACGAATGGCAATATGGATTCTAGTAAAAGCTGTCTTGTACCCC
AGCCGTTGAGGAACAATGGTGGAGCCTATGGTCCCAGAGGAGGAGCTCAGGTAAATATCG
GAGACTGTTCTCATTCATGGGTGAGTACTGGGTACAATCTTAAATTTATCACCGTGCCAA
TATGATACCCTCATCCTATCCTTTTCACTTTGTCGTTCAAGGCGGAATGGATCTTTGACA
AAATGACTGGCGAAATATCTTCCCTGGCAGTCCCGGAGGGTGAAGTCTGTCTCACGACGG
GGTGGCCCTTCCTTCAAGTTGGAGCATTTGACACATCGGCGGCGGGTCTGAGTAAAAAGA
CAGTGGTGGTTTTGAATGAATCAAGAGAGACAGCGAATTTCGTTATCAAGAATGGGGATG
AAGTCATCATGTCTTCTTCCATTCCACCTCAATCAATCCAGACTGTTTCGTACGATTGAG
TTACAATCCAAGCATCGTCGTTTGATAAGGGTAGTGTACATACAATAATAATCAAGTGAT
ACTTTGATTCTTAGGTGCTTTAAGTGGCCTCTTGAAAGGTATCATTTCCCACAGTGAATC
ATAATGTGTGGCATCATGTTATCGAGAAAGGGAATAATATCCACACTATCCAAAAATCCA
TTAACACACGAAAAAATGAAGTACTGAAAACTTTAGTAAAGTTATGGCACTACACCTGAT
TCATGCCGTGGGCTTAAGGTGTGAAGAGATTAAAAATTCCATTTCACAACTTGAGGCCAC
GGTCGTATTTTCGTCAAAGTGTTGCTAGAACCCTTCTCGGAATAGAGGGTTGTGCTCCAC
TTCACGTTCATTGCATGGGACTATCCCAGGATGACATGACAAACGGGTAACCTGAAAAGG
CATGGTAGAGAACATGACTTCACAGGGTACACATTGACAAGCTGTCTTTCAAAGAAGAGG
TGAGATGAAAAGGATAAGCAGGTCCTCCTAGGACTCCAAGGAACACGTGCTCTGTCCTCT
TTTCAGCAAGCATAAGGAGAGATCGGGGAAATATCTTATCAAGCTTCGCCCAGACGCGCA
AAAGATTGTACAAAGCCTGAAACAGCATAGTCTCGCTAGCTTTGACGTCAAGCTTGTAGA
ATCTCTGCAAATGCGACTCGGAACCTAGTTTCCACCACTGAAATCAAACGTCGGTGCGCC
ACTCCCGTTTTCGGCATCCATCCCCGTCGGAGCTGAGAAAGCAAACGTTGCACCTCCTTC
AGCCATCTCTGGAGCAATATTTGCCATTTCTTCCTCCTCGTCAACTCCAAAGTACGTCTC
CAAAATCTTAACACACTTTTCGTAAATGTCATTATTCGAATGATGTTGAAGTTCTTCAAT
TTTGTTTAGACCTTCAGCTTCGGCGATGTAAGTGGACATTTCATTGTGAGCACCAGTCGT
TTTGCTGTCTTCTTCGCCTACCTTGAGGATCTGTGGTCATGATAGAACAAATGGAAAAAC
GAACAATAATCAACCAATTTGAACACAACATCACAACTCGATCCAATTCATTATCACAAC
TCACATTCTCCAATCCCTCCAAGGCAATAGTGACAATCTTTGCATCGTTCACCGTCAACA
AATCACACAAGGGCCGGATACATCCCTGCTGCACCAAAAACTTGATCTGAGCCGGAGTTC
CCCCGCTGGTGGCATTGGAAATGGCCCACGCCGCCTCCTTGCGAATATCAAACTCCGCAT
TGGCCAACAGTTGAATCAAAGGAGGGATGATGTTATTATCAATCACAGCTTGAATCTGAT
CTTTATTCCCAGCAGTAATGTTGGAAATCGTCCAACACGCCTCCTTTCGGATCCCCTTCT
TAGGAGACGAAAGCAATGCCAACAAGCACGGAAGGGCATTATTATTGATAATGAATTGTG
TCTGCAGATCGTCCCCCGTGACAATGTTCCCCACTGTCCTGAGTGCGGGAGTCTGGACTG
CCGGACTGGTATTCAGGAGCAATTCCACCAAACGACGGCATACACCTGCCTCGATGACAG
CTTGAATTTTTTCGTTGGGTCCATCACTCAAGTAACTCAATGCCCAACAGGCATCGGTCA
ACACCTCCTCGTCCGGACTGAAAATCAACTGACTGAGCGTAGCCAAGCAAGGTCTCACCA
TTTCAAAGTCCGGCTGCGGCTTGCCCCTACAAAAGTTACTCAAGGTCCACGTGGCATTCC
TCAACATGCTGACCTTACTCCCCTGATGCAATTGAGCCAGGAGCGGCCCCATGGCACCCG
CGGACAAGACCAAATCACGACAAGGAGGAGAATCTCCCGCCACATTCCCCAAAGCCCAAA
CAGCCTGCTCTCGCACGTCATCATTCGGACTCGACAACAGCCTAACGAAAATGGGCACCG
CGCCCACCTCCATGACAACCTTGGTATGATCCGAAGTCCCCGAGGCAATATTCGTCAAGG
CCCACGCGGCCTCAAACTGCAACGCGGGGTTATCGTCCCTCCCCAAAAACTCGACAAAGC
GCGGCACGACCCCCGACTCGATAACCTGCTGAATCGGCGGGTTCTTCTCGATACTGAGCA
GCCTTCGGAACTGCGTGGTGCACTCGGTCTGAACCTGAGGATCGTTAGACATGACCCCCA
TGACCATCTGGGGCAAACTCTCCAACTTTCCCTCGGGGGGGGCGTCGTCCATGCCCATGG
ATTCGGTGTTCATCCCGTAGGCTCCGGGGGTGAGGCCCGATTGCATGATGGTGGCGGCGG
CGAGGCCGGCGGGGGTGTCGCAGGCGGAATTGGGGGGCATTTGGCGACGTTTGGCGAGGC
GGACGTCTTTTTTGGTTTTGCGGATTTGGAGGGTGGTTTCTTCACGGCGGCGGCGGCCTT
CGTCGAGGTCGATGGCTTTTTTGAAGGTTTTCTTGCGCTGTGGGATGACGGCGATGGAGA
GCGGTTGGGGAGAGGGGGGGTGTCCGTGAGACGGGTAGGAACAGCAAAGACCAACGGTTC
CGGCGGCAAACGCAAGGTAGACGGCCGTGGCCTCTCCTTGCAACCATCCATGCATTGGCT
ATACAGACGTCCAACATGACATGAATCTGGTTTCAAACGAGTCCATCGTCAGTGTCATAT
CAATGTCCTGACATATTCAGACAACGGCCACGCGGGGACCGCCAACGGCAACGACAACGG
CCATTCAGCGACGCTCGACAAGGACTTTCAACACAACATTATTCAATAATCGCATGGCGA
ACGCAACGACGTACCTCTTCTTCCTTGTTCATCATCTTGGCGATCGTTGATGTGACTGTC
GTGTGGTGTTGGTGTCGAGATAACTCTTGCGGTTGTTTTGGACAGGGGGGGACGTTTATG
TGTGTGATAGATAATATTCGAGTCGCGAGATGAGCGGGCTTCCGAGAGAAAAATGACACG
CGAGTGTAGGGCGGCTGAATGGTTGGGTGGTATGGTATCGTACACCAAGGTACGTCCACA
CACGGAGATCACGCGCGCATGATTGACAGAGGATTGAGAGAGATTGAAAGGCGGGCAGTA
ATGTTTGTATTTACCGAGTAGGTAGGTAAGCACCGTAGAAATCGGAAAGACCCATCGAAT
TACAAGACCCCCCCAACCAATTTGTTTCGAAATTAGTGTTTCTGGCTTAGTTAATTGCCC
TCTATGCTTCTTAGACCAAGCAGAATGCAATCCGCTTGTCTAGAGCAACACGCCTATATT
ATTATGTGTAGCTCCCATAAGTCCTTCTGGTTATTGAGATATGCCGTTTCTCAGATACCC
TCACTACACACCCAGGCACATCACACCCACCAATGCACCACACAGACAAAACAAAATCAT
GTTTCGAATCATCTTCGTGGGATTCCTTCCGACTGAAAATGGTCGGTCATGTGAGCGCCA
TCCTTTTGGATGCGGTAACTCTTGGATCTACGAGAGTTCGCACCACGGTGTAGGGATGCA
GATTTGTCTGCAGCTGGTCAATGGGAATCATCTTGCTTGGTACACTGTTCAGACCGACGG
AAGGGTGGGTTGCCATGTTTGTTTTGCGGTGCGGGAGTATGCTGTGGGGAGTAGTGGAGC
CTGTCTTGATGGCTGCATTTATCGTATCATTGAGACAGTTCTCTGCGATGACGTGAACTC
CAGCAAGCGAGCTCTGTTTCATCACAACCGTGGATACACGGTCGCGAAACTGTTCCGACC
CGGACCGAACTGGAGTTTAGAAGAATCGCTGGATTCCACTGATGGTGATGGGGATCGTAT
GTGAAGGGACAGCTGTTGCGCAGGGAGAAATAATTCTATAATGATATAATTCATCCACAC
ATTCCTTGCCACCTGAGTAGGAATGTGGGTGTAGGCATCAACAAGCCATTCAGCTACTTG
TTGGCAAGTTGGCCCCTTTGTGATTCCATTCACAATGCCTTCATCAGTCATCCAATCCTC
CAATTTTGCATGCATCAAACTATTGAGGGGTTTGTTGATTCCCAAGTCGATGGTTTGGCA
GAAGTAAGTGCATCCCATGGGGATGTGGATCACTTCAATACCCATCATCTGAATGCGGTT
CACAATGGAACCCATCGGATGGACACGGTATGCATCGAGGATGAGAATTGGTGGAGGTCC
ATCAGCATCTCTCTTGTCTCTCTCCTCCTTGTATGGTGTAAGGACAAGGCCAATCCATGC
ATGCATTTGTTCTTCACCCATCCACGCCTTCCTCTGGCATGCATATTTTCTGGTTGCAGG
GGTAAGTGCCAAACTTGCGAGAAGCAATGCATCCGTTTGGCGCCCCTTTGAAAATCATGA
AGGGTGGAAGCATCTTTCCACTCGCGGTCACAGTCGCCGCAACTGTTAATCTTTTCGTGT
TGGTCATGGGCATGTTGTTAGTTCTTGACCCTCTTGTCTCCAGAGTCTTGTTTGAGTGGT
ATGAGTATGCGATGGGTGTTTGGTCCATATTTAGGATGTCATCCTTGCTCTGGTTGACAG
TCCTTTCTTGCATAATTGCAATGAAGTCTCTTGAGGAATCTTCTGTTTCTTGGAAATGTT
TCTGGGAAGTATGGGTGGCCATACGCTGCATCAACCCAAGATGTTTTGTGAAGCAATGAA
CTATCTGCACCTGCACAGTACTATACTTTTGTTCTAACGCAGGAACAAGATGTACGGCCT
CCCTTGTCACCATGCGGCTGGTGCATTGAACACCCTGTTAATGCAAACGGTAGACAAAGG
AAGACAATTGTTCTTCCACCGGAGTGAGAAGACCAACACGTCCTGCATGGATCTTCCGGG
CAGTTCCTTTGGTGTTAAATGAACTGAAGGTGCCATCTGCCTCGAGATCATCTACCTTGG
AAATGACTCGCTTCCAGTGACGATAGTACAAAGGACGAATGCCCATTGCAGTGCAGGCTT
TCCTGTGAGAATTGCCACGACTTACAAGCAAGTCAATGGCGCGGACAGCCTCGCGCTTCT
CCTTAAGGGAGTAAGACTTATGGGCAGATTGCAGCAGCATACTGAATTGTAATGACTATT
TTTGGAGGCCATTAGCATAATTCTATAGCAGCTTAAAATAGTTTCAACTTTTCATTACAT
TACAGTTTCTTTTTACTACGTTACATTTTCCGGCTAATACTTTTGGCTTGGCTTAAGCCC
AACAATTAACCAAGGGAAACCATATAGCACTTCCTTGCCTCAATGCAGGGCATACGTCTT
CTGCAGCAATAGAAGATAGATGTCTTGAATTCAAGATGAGATGGAGAAGCGCGGGCACTC
AAATGTTGAGGTGGTGACAACGATGATGGGGATGATGAAAGAGGTTGAAATGATGAATGA
TGGGCAGAGATGCTCCGCATCAACTTTTGGTGTGTGACATAGGCCAAGAATCAGCCTTTT
TTGTACCCCTGGGTACAAAACCTAAATAGAGCAGGAATCAGCCTTTTTTGTACCCCTGGG
TACAAAACCTAAATGGAGCATTCTCAGGACCCCAAGTAGGAGAGTCCACCTCCCGACGGC
ATGGACTCCCCAACATGGAAGTTCAGAACCCCAAACAAGAGAGCACTCTTGTGGAAGATC
TGAACATCTTTCAGAAGGGTATGAACATACCATATTGTGTAGAAGTCTACACAATGATTG
TTTGCATCGTTTGGACTGGAGTGCAGTTCCACTGCCTTTCCATCCTCACAATTGTACAAA
ATAAAGCTCATAAAATCAATTCTTTGACACCTGTCGAAACTACCTATAATTTTCGCGTGA
TATTTTTTACGACGAAACGGCTCAGGTCACTATCTATAGATAACCGTGATGCGACCTTCG
CGCACCGAAGCCATCGACATCCAACTCTTCCGACACGAGGTACGCTAACAAATTTTTTAT
CGCGAGCAACAAATTTTAACTTTTCGCACCAGCGATATGTTTTTTTGCATGATCGATGAT
CTATCCAAAATCGGCTACGCGATCGACAAATTCCTACGGTTTTGCGATCTACGAGCTCTC
CAAAAATTCTCCCGCGATCAGCAAGCATCAGCGATAAACTTCGAGCGATCGACTTCTGCG
ATCGGGGATTCCTACGAGTCGGATTAATTTCGTGATCGAGAATTCTTGCGAAATAGTTGG
AAGCAAGACTTTCAAGAAATAAAAGCCGACGAAGAAAAATTTAAAAATAAAAAAATAAAA
ATAAATCTTTTTCGAGCTAACCTCAACAGGGCACCCAAGACCTTCTTCAAGGCCTTATTT
TATAATACGCCCCTTGGCAAGGCAATTAAGAGGATGTCGATCAGCAAGTCAAGCCCAGAA
GGACTCAAGCCGCAGGAGTGTGAATGGAGTTCAGGGAGGTCTAAGCCACCCATTTCCTAC
ATTCCCACTGCCATGGACACCCCGAAGGTAATCAACAAAATCAAGGTCTCCAACAAAATG
ACCTTGTCTGTCACCGTCTTCGACGAGGGAAGTCCTGAACAGTTCCTCAACCATGTCCAG
ACCTCGATGGAAATAATTTCCCAGAGAGGCTGAGACACGGACTACGGGGAAGCCTGTAAG
GCAGATGAAAAGGCTGAGGCAAAACTGACTGCAGCACTGCAGCCAAAGCCAAGTTCAAAG
GGACGGATGAAAATTCCCCCGTCCTCCAGTTGTGGAACAAAGCAACTGCTGCTAAAATCC
ACACCAGCGAGGCCCTAGTGTCCGCTGGCCAAGCGATCTTCCTGCATTACTCCACTCAAT
TGTCGGAGACTGCCCATCATCCTTGGACCACCATCGTCGGGGAGCAAATCAATTGCGAAC
CCTGGACAGATGTGTATGGGACCGTGCATCCCACAAAACGCCCGGCATATTGGACCTCCT
TTCAGGAATGTGTCCAGTTGCACCTGCAGACTGTCTTCAGGACGGATGCAGCGGAGCAAG
AACGTTTCTACATCAGCAATGGGCTGAAGAAACCAAACAGGGTACCCATCAGGGACTTTG
TGCAGAGGATCCAACGCCTTAACGGGTATGTGGAACTCTTGCCGTGCCTGTTTTACTCTT
CAAAGGCTGCAAAGTCTACGAAAGTATGTGGGCCATTTGATGACGCCGACTTGGCAAGCC
ACATCCTCAGGATGGTTCCTAGGAACTGGCAGGACCAATACGAGCTCAGTGGAGCTTTGG
TACCACAGAGTGTCAGTCAAAGTCCTTGAACGCATCGAGAAGGCCTACCCTACCGAGAAG
GTTGGAGAAGGACCCAAGACCGTAGCCAAGGCTAACGACTCATCTAAGAAAAAGATGGTC
TCTTTTAGTGACCGGATTCCGAAGAAACGTCGCACAGAGAAGTACTGTTCTCTCTGCAAG
AAACATGGGGGCGCACATACCACCCACAACACTCCAGATTGCCGGAAGTATGACTCCAAT
GGGACCCGAAGTCAAGCTTCAAGGGGAGAAAACCAAATGGAAACTCTCGTGGACTAGAGA
GACCTGCTCGAGGAGGAAGTAGCTATGAGCAGCTATCCGCTAAAATCGACAAACTTACCA
AGTCCAACAAGAAAATGAAACGCGCTATCGGAAAAAAGAAGCGTAAGCATCACGAAATGA
GCGACAGTGATGATTCAGACTCATCTTGAGATGATGGGTTGGGGAGTACTAAGAAATTGT
GTAGTAAAATCGATTGTAATGAAATGATGAACACTTATCTTAGTCCGATTAAAACTTCCC
CACGTGCCAACATAACATTTTCTGGTTCAAACAATACATGTTCGAACCTGGCAGAAGACT
AGGAAATCTTCCAGCCAACCTTACACAGAGTGAAACAATAACCGAATTGTCGGACCCCGA
ACTGTCGGGTGACCTTTTCAATAGTGTGAACCCCCTTGACAGGTAAAGAAGGGCAGGTCA
CTACTGTAGTAGCACAAGCACGCTATAAAGCGACTGAAAATCCAGCCCGTAAGAATATCG
AACACTCTACAGGGCGTCGTACCAGTAACACAGTCATCAGGATCCTACTAGACAGTGGAT
CTGATGGTGATCTCCTGTTCCATGCAAAGGAACGGAGAAACGCTTTCCCTACTTGACTAG
GCAGGTGCCAAAGTCTTGGCGCACGTCGAATGGGAGCTTCCTAACCAAAGGAAGGAGCGA
AGTCAACTTAAAGTTCTTTGAGTATTCGAACAGTAAGGAGTACACAGTGACTCCTGATGT
AGTAGAGTATGATAAGAAAAAGATGGCAAAGCCAGCGTTCGACCTCATTCTTGGATGTCA
AACCATGAAAGAGCTCGGAATTGTTCTAGATTTTCGAACAAAAGAAATAACCATTGATCA
CATCATTTTGCCAATGAGAGACATCAATAGTCTGACCTCATCAAACTTGGATAAAGCCTG
GGCTGTTAACAACAGCATGGCAAATGAACCGCAAAGTATGCAGGAAGCGACACAGCGGGT
AGTTAAAATCCTAGATGCAAATTATAAAAGGCAGACCTCCAATCAATTGTTAGCACCAAT
TGTACTCACCTAAGTCTCCAAGACCAAAACTCGTTGCTGGAGTTACTCACAGAATTTGAG
GAACTTTTGACGGAACACTGGGTGATTGGAACACAGAGCCTGTGTCCTTCGAACTTAAGG
AGGGCGCAAAGCCATATCATGGCAAGGCATACCCAGTACCAAAATCTCGCAAAGAAACAA
CTATCAAAGAACTGAATAGATTATGCGAACTGGGAGTGGTAGAGTTTCAGCCCGAATCGG
AATGGGCGTCACCATCATTTATCACTGGAAAACAAGACGGAACTGTACGCTTTCTCACTG
ATTTTAGAGAAGTAAATAAACGACTAGTTCGAAAGCCGTTTCCATTACCCAAAATCAGTA
CAGTCCTGCAAGAGCTAGAAGGATTTACCTATGCTACAACCCTAGATTTAAACATGGGTT
ATTATACCATTAGACTGGATCCCGATTCATCCAAAATATGTACCCTCATTTTCCCATGGG
GCAAGTATTCCTACCTCCGTTTGCCCATGGGCATCGCAGGTTCACCAGACATCTTTCAAG
CAAAAATGTCAACACTAATGGGAGCCTTAGAGTTCGTACGAGCTTACCTTGATGATTTGT
TATGCATCACAAAGGCAAACCTGGAAGACCACCTTGACAAATTGAAAATGGTGCTTACCA
GGCTACGCGAGGCGGGCTTGCGAATCAACGCCCAAAAGTCATCATTCTGCACCTTTGAAA
CAGAATATCTAGGTTATACCCTCACACGAACAGGGATTAAACCACAGCAGAAAAAGGTAC
AGGCGATTCTCGCGATTTCATCGCCGAAAAATGTCAAAGACCTCCGTAAGTTCCTGGGCA
TGGTCCAGTACTATAGAGATCTTTGGGCAAGATGCAGCGAAGTGCTTGCCCCACTCACCT
CACTGGTAGGAGAGTGCGGTCACACCAAGGTCACCAGAGCCAACAAGACGAAGAAACGTC
CATGGTACTGGGACACGGTGCATCAAAAGCATTCGATGACGTTAAGACTTCAATTGCCAA
GGATGTAGTCTTAGCCTATCCCGATTATTCAATGGAATTTGAGATATATACTGATGCCTC
GTCTAAACAACTTGGATCAGTTATCACCCAGGGTAATAGGCCCCTTGCGTTCTTCAGCAG
GAAGCTGTCGACGACGCAACAGAAGTACAGCGTGACCAAACTAGAACTACTGGCCATAGT
GGAAACACTCAAGGAGTTCAAAGGCATGTTGTGGGGACAAAGATTAAAAGTCTACACAGA
CCATAAAAATCTAATCCAAGACGCCCTCGGATTAACCTCTGACCGTGTCTACCGATGGAG
ATTGCTCCTCAAGGAATTTGGCCCCGAAATTGTTTACATTAAAGGCATACATAACACTGT
TGCCGACGCCATCTCTCGCTTAGACATCGGACCAATACCGAGTGAGCACGAGAACTGGAT
GACGTTCACAAAATGCTGGTGTCATTACACCATGCAAGAAGAGAGTGCGATAGACACCTC
TGCATACCAAGAGGAAATGAATCTGGTATTTGCAAACCGCAGCGAAGAAGATGTAATCTA
CCCGTTAACAGTACGAGAGATTGCAGAAGCACAAAAGCTTGATGCCAGCTTGAAGACGTT
GAAAGACCAGTACCCGACACAATTGGTCGAAAGTACACATCTCCTATGCAAGGACGGAAG
AATGGCCATTCCAAAAAATCTTCAACACCGTGCAGTTAGTCGGTATCACCACTATCTACA
GCACCCTGGACACATGAGACTCGAAGAAACCCTTCGTGCTGCGATGTACTGGAAAGGTAT
GCAAAATACCGTCCCGAAATATGTCAAAAACTGTCATGCATGCCAAGTCAACAAGAGGCA
TAAGCATAAGTACGGGAAACTCCCTACTAAATTCGCCATCACAAACCCTTGGGATGTACT
ATGTGTGGACCTTATTGGCCCGTATACAATCAAAGGTAAAGATGGGACAGTAATTGATTT
CATGTGTCTGACTATGATTGACCCAGCTTCTAGCTGGTTTGAAATAGTTGAACTACCGGT
AATCACTGAGGCGATTATTCCCCTGGATACAAAAGGGCGGAAGGGTAAAAAGACCCATGA
GGAACCTAAGTTAGCATACTTTGATAAATCATCAGCAATGATCAGCAACTTAGTGAACAA
GACCTGGTTTAGTAGGTATCCACGTTGTCAATACATAATTTATGACAATGGAAGCAAATT
CAAACTTCACTTCAAAGCCCTATGTGACTCATATGGGATCACGAGTAAGCCTACCAGTGT
CAAGAATCCACAAGCGAATGCAATTCTAGAACAAGTGCATCAGGTGATATCATCGATGCT
CCAAACAGCTGAAATAGACATGGCCCCTTCAGTAGAGACAAGCAATATAGACAAGTTCGT
GACGAACGTCGCTTGGGCCATTCGCTCAACATACCACACAGTACTAAAAGCCTCCCCAGG
TGCAGCCATCTTTGGACGGGACATGTTGTTCGACATCCCCTTCCTGGCCGACTGGAATAA
AATTGGAGAATATAGGCAACACCAAACAGACCAAAACACAGAATGAAAAAATAGCTCAGG
TCGTGATTGGGACTACAAAATTGGTGATCAAGTACTTCTTAGAAAAGATAGTATACTCCG
CAAAGGTGAAAGTAGATATGAAAGTGATCCTTGGACTATCACATCAGTTCATACGAATGG
CACCATCAGGATTCAACGTGGAACCAAATCAGAAAGACTGAATATACGAAGAGTTACACC
TTTTTTTAACAACCAAACTTAAAACCGTATTAAATGTCAGTTTCAAAACGACAAAAACGG
ACTCTCCCTCTTCGAGCAGCACTTACTCGTTACACATGTTTAACAAACTCTTTAGTTCGT
TATTATTACTCTCATGAGAACCCATTTTTTTCACCTAAAAACACTTAGGTTTTTTTGGTT
CCTTTTTTACCTGATACTCCATCCGTGGGGGCGAGTGACATAGGCCAAGAATCAGCCTTT
TTTGTATCCCTGGGTACAAAACCTAAATAGAGCAGGAATCAGCCTTTTTTGTACCCATGG
GTACAAAACCTAAATGGAGCATTCTCAGGACCCCAAGTAGGAGAGTCCACCTCCCGACGG
CATGGACTCCCCAACATGGAAGTTCAGAACCCCAAGTAAGAGAACACCCTTGTGGAAGAT
CTGAACATCTTTCAGAAGGGTATGAACATACCATATTGTGTAGAAGTCTACACAATGATT
GTTTGCATCGTTTGGACTGGAGTGCAGTTCCACTGCCTTTCCATCCTCACAATTGTACAA
AATATAGCTCATAAAATCAAATCTTCGACACCTGTCGAAACTACCTATAATTTTCGCGTG
ATATTGTTTTACGACAAATCGGCTCAGGTCAGCGTGAGAGGAATGAGGGATGTTTCTGGC
GTGATCGACCAAAAAAAGGAAGTATCGTTCCTACAAAGTAAATAGCAAAGACACAATTGA
GCATTTAACATGGAGGCTACACTGACTCTGTCCAGAGGGGAATATGTATCTTTTGACATT
TTCAGGTTCTTATAATCCGATTTTTACGGTAGGTATGTTACAATACAGAGAGGAACCCAA
TGTTTGCCAATTATGCATGGTGCGGTACAAACTATAACGTATGTAGTTTATAAGACTAGG
TATCCACCTATGTACTTAAACATACTTACAACTAGGTATGATATAGGTACTCTCTTGCTC
TCTTGTCTCTAGGTGCAAGCAGTAGTGGTATTAAGGTGGCAATGCAGTGGTAGGGGCTGC
AAGGTCACTGAAATCAAAACTTAAACCCTTAAATGAACAATGAAAGGAAATATGAGAAAC
TACACATTTAGACTCCACCTCATTTCAAATCCTATTACAGATGGGTTCAACTTCCAGCTT
CTTCGCGTAGCACATGGTAGTAAATCTACACAAAGTATACTTTAGAGCTAAATTTACCCA
TTTTTTTGATCCTGTTGATACATCGAGACACGAACACATCAACGCATGCAACACTGCCTC
ACTCATGTTGCAACACTGCATCAATTGAATTAGGAATGCTTACAATATAATTAAAGATTA
TTATTCTCAAATTGCCTTCATCTCCTCACATTCCCTCACGCTCTCTCATGCTCCCTCTTG
CCCCATACACCCCGACGCTCCCTCTTGCTCCATATCACCCCCTCTTGCTCCCCTCCCTTC
ATTAACAAGCATCACAAGATTGATCCCTGAAAATGAGGTCTGTTTTTGTAAATGCTTTTG
TGGTCTGCTGCTCCGACAATGGAACTTATCACTCATATAAAAAATTGTATTATTCTTTCA
TGTCCATATCACAGTACTTTTGAAATTCTGCCCATACGGAAGAATTTCACGTAGCCGTGG
TAAATTTCTACGGGGCTTTGAAATTCTGCCACCCCCGGCAGAATTCTTGGACGATTCCTA
TGTTCAAATTTACTAAAAATCCCTTGGGCCCAGAGGTTGTAGCGACGATATTGTGAAAAG
GAGTTCTAGGCTATGTGCCATTGTAGAGCAATGCCAACAAAGGTTTTGTTTCAGCCACGT
GAATTGATTCCAGTCTGCAACTGACCAACGATTATCCATTACGCGCAAACGAGCAACGTT
TCGGACTATTTTTACATAAAAATCTGATGTGACCGTTAATAAAGTTTCATTACTAAGGTT
AGAATAAAGTGGCATAGGAATTAATACAACCTCAAATTCTGCCGGTTGGCAGAATTTCGA
TGTTTACGATATAGCACGAAACCAAATTCTGCCGATACGGCAGAATTTCAAAGTCTTGGG
TATTTTAGCATTCACATTGTAGGCTTGACAAATGGAGGGTTGGGTCATAGCTGTGATATG
CATGATGTCTGTGGTTCAGCAGTGTACATTCGGCATGTTGTCTCAGTCAGGGGTGATGAG
TTGCATGCCTTCTTGGTACGAGATGGCCTTGATACATGCACGGTTGGTTTTGCAGCAAAA
TCTCCTGCAGAGAAAGATGCTGAATCTCTTGATGAATTGTTTCTTCGAGTTACTAGTGTC
ATCACCACAGAGAGTGCTCCTGTTGAAGACCGTCACAGGATGTACACAAACAATGATCAG
CACAGGTGATCATACTTCCTGAAGGTATAGCAAGGATTGAGTCATCTAAATAACAATAAC
AAGTAAGTGTTCATGTTGGAAATCAGTAATGTCATACTTTCGGAGAATCTACACATTCTT
ATCATGATCATTGTCACTTTCCCTCTTTTTTTTCTTATCAAATGCATCACCAGAGCAGCC
AATTAGGAATGTTTGGTCAAAGTCCATAGCACACCTGTGTGTTTTGAGTCTTTTTCTATT
TTCTCTTGAGATATTAGGTATGGCGCATTCTGTTCTGCAACCACATGATCATTTAATTCA
AATGCCTTGTATGTTAACATATATGCCCTTGCTCTTCTACTAGATTTTCAAATCAACTCA
TGGTCAATAACTCTCTAGCAATACAACTCTGCACCAAGGAGACAAAGTTGTACTTTCCCT
TCTTCTTTGCAAGGGAAACCCGTCTGTAAGTATTCTTACTATGGGCACATGAATACTCGA
TGCCCTCTCCTACCATTTCTGCATGGTATTTGGTTGTAAAGATCGCTCTTGCACCCAGCT
TCTCGCATACATATTCCAATTGCGACTTTTCACTCACGAAATCCAAACAATGAGCCATAA
TGTGCTCCAAAGACAACTCTTCTACCAGATCATTGTTATCAGCAAGCACTCTTCTCTTGT
ACTGCTGCAACCTTTTTGGATCAATGAATCCACATTCCCAGAGCACTTGTAGCAGTCCCT
TTGGAGCATTTTGCCAGCCACGGATTTTCTTGTGAGTTTGGATTTGTATCACTGAGATTT
GTAATTGCTAAGCCTTTACACGTAATTCTGTTGCTTTCATGGATCTCAATTTTACTCGAC
GTTCAACTTTTCCGAATTCAGGTAACTAACTCTGTCTTTGTAAGTTTCTTTGCCTTCTGT
TTCTCTGATGTGATTTCAACATTAATGTCGTGCCTCTTGGACTCCCTCTCAGACTCTGAA
AGGTGAAATGGACCCAACCGGAGATCAGAATCTGACTCATAAGTAGAGGTTTACTCGCAG
CCAACTCTAACCATACCATCGATTGACAAATCATGATGTGGTCCAACGAACCCATGGTAG
GATTTGACAATTGTATTTCTCATTGTTATATTTCCACTCCAACTCACATTCATTTTCTTA
GCATCTAATCCATTTTCACATTTCTTAGCATGACCATTACTGTGATCGAAAAGAAAGAAG
TATGTGTACTGGTCCCATACAGATGATTGTTAAAGAGCAGCATAGTGATGGTCAAAATCA
CGTAGCTAAATTTATGAGCTACATTTTTGTTAGTCAAACATGATGCTCGTGGGTAGTTCC
CACCAGGTGTATGAGCACTCGTGGGTGGTTCCCACTGGAGTGCACTTGCCTAAACTCGCT
CGCTGTACAGACTGAGGAGCTGGAGTGCTCATGACTGACTTGTGAGTCATGAGTGGACAT
GACTGATTCTCAACACACCCTTGTAGTGAGCAGAGTGAAGGGGAGAGTTAGAGGGAGAAG
AGTGGAGCATGATTAGCCCGCATGGACTCGTGGTAGACATCAGGGTGAGCTTTGGTAGGG
TAATCCGCATGGTTGTGGGCACCTGGGGCCCAGTAGTAGCAAAACTGGCCTTGGGACTCA
CGGCATCTGAGCCACCAGAGGCACATGTCCATGGATTTCATCTTTTTAGTAATGATAGTT
TTGTTGGCAACACCTAGCGCAGTGGTGTTGTTGGTTTGGATCGGGGATTTGGGTTGTGGC
CAACCCATTTCCTCGAGGGAGTTGCGGAGTGGGACCATTTCCTTGGCACAGATGTAGAGG
CCTGCAAGTTCAGCTTCGGCAGCTGAAGAGGCGACGAATTTGATGATTTGGGCAAGGGTG
AGGATGGTTCCATTGTAGGAAGGGACGGGATTGTCTTCGGAGAGCATGATGTGTGCGCCA
GCTCGGCTGCGTGCTTTCCTGGCGTTGAGGTAGGTGGCGTCAGAGTGGGCCGCGAGGATC
ATGTTGCTGGCGCGGTAGAGGATGCCGTCATTGGGATAAGTGGCGCAGTAGTCCAGAAGA
TGATTAAGTCGGGTGTTGGTGGCATCTGTGGCTGCTGCTTGTTGGGTGCCAATTTTGCTG
AGGACACGAAGAAGCTTGTTGTCAACCACTCGCGCATAGTAGAGAAGGGCGCCTACTATG
CCTTGAATGAGTTTGATGCCAAGTGCATCAAGGGCTGGGGAAGTGTTGGCCTCGTCAGTG
TACTGAACTTTGGTGCCATAGACGATAGGTGCAGCCTTGTATGGAGAGAGAGGACTGGTC
GCTTGGGTCTCTGGTGGTTGTATTTGGTGAGCACTGTGTCAATGTAGTCTTCCATGGAGA
GACAACAGGTGCAATTGGAATAATTCCAGGCCAGGTTGATGCCGGCGTAGAGATCACCTT
TCCAGTTTTCTGTGAGGTTGTAGAATTCCTTGATGGTGTCACGGAGGTGGTGAGGGTGGT
GTTCGCCGACGTATTCGACCCCGAAGTTGTCTACTATGAGGGTGAACATGATGGGACGTT
CACTTGTGTCGCCAGAGACCTGGTGTGCATTCGCATTGGTAGTAGCCCTTTTTGGCTAGG
CGTTCTGCTAGAAGTTTCTGCGCTAGGATGCCGGACTGCGGGAGGCCATAGATTCCTTTG
CATATTTCGAAGTAGACCCAGTCGTTGTGGACATGGTGGAAGAGGTTGTACTCGTTGATG
AATGCTTGTGATATGTCGGTGATTTTGATTTTGATGTACTATGGGCGGTCTAGAGGAGTT
TGGAGGTAGAAGTTGGAGATGTCGAAGGTGCAGAACTTGGCGCCTTGTCTGGAGAGGACG
CTGTCGATCATCAGTTTGACGAGTTCAAGTGGGGCTGTTTTGGTACCTACATCACCTGGG
TAGCAGATGCGGTTGCCCGCTATGGTAATTCTTGTGCGATCAGGATCGTCCTTCTTGGGA
CGGACCTTGCAGACTACATTGCTGTAGTAGACTTCTTTGAGCCTGTCGGGTGGAATGTCG
GAGAAGTTGATGACGTGGAATGTGTTGGTGCCGTCGACAGGTCTCCTGGTCGGATTGGTG
CCTGTGAAGCCTTGGCAAAGACGTCCGAGTTCCTTGGCGTATGAGGAGCTCCAGAGGTCT
TTGTACTTGGGATGCTTGATGAGTTGCCGGTATTCCAGCGATTTGCCTGTTTCGTGGTCA
AGGACCGATGCCGCAATGAAAGCGTTGAGGGATGAGTTGGATTTGGATGCTTGGGCAGTG
TGGGCTAGCATTACTAGGTTGACGCATGCTCTGTCGTCTTTGATTTGGGCCAGGGTGCAA
GAGCGAGTGCGGAGTGCTATTGCTTCGCCAAGGCCGGAGGCTGCTGGGATGCGCTGTGAC
CTGGTGCGTGCTGCAACAGGGAGGACTGGGGGTGCTGTGACAACGGGCACCCTTGGCGAA
GGAGTGGGGGTTTTGGAGGGGCTCAACTGTGGAGCTGGGGTGGGGGTAGGAGAGGGTAGA
GGTCGTGGGGGTGAAGTGACGGGAGTGGGCACCACCCTTGGAGAGTCTGTGGGATTCCTG
GCGGGTGGTGGCTTTGCCGGTGCTACTGGAGTAACTGGTGGAGGGGTCTGTGGGAGGAGA
GAGAGTGGGTTTGTGGAGAGTTGAAACTTGTTGAAGATGTCGTGCAGGTTGTCGATGGCG
ATGAGTTGGGCATTGCAGGTGTCGTCGGTTTCTTCGTTGATGGCAGTTGACAGGAAGTTG
ATTGCGTGGAGGAGCCTGTCTTCGTAGGAGATGGCTGGGGCTACGAGGTAGTCATGACGG
AATTCTACTGTGTTCGAGATGACAAGAGCCTTTGTGAGGGAGTCAACTACTTGGAAGCAG
CGGTAGTGTTCGAGAGCTGTGTCGATGCTGAACCCTTCGCGTCCACGAAAAGCCCAGGAC
AAGCATTTGTTGGGTTTGTTGTGGATGATGACGGGACAGCCGCAGGGGCCGATGGGTGTG
GCATCGAAGTTGAAGGGGGCGTTGTTGTACGCTTCCCAAGCGGAGATTGCTGGGGCGGTG
TGCGACTGTCAGAGGAGGTTGAGAGTGAACTCGGTTTGGGGTATCAACATGTCCCAGAGG
TAGTTGGGAAACGCCGAGGGTAGACCTGCAAGGGTGGAAAGAAAGTGCGCCTTGAAGGTC
TGGATGGCGCGTTCGGCTATGTTGTGGCGATGCACGTTGGGGGGGACTAGTTGGTAGGAG
CAGTTCCAGTCTTCAGTGATGACCCGACGGTATTTTTGTGTGTGTCTGTCGTGGTGGGAT
TGGAAGGGTTTGACGAGGATGGTGTTGGTGTCACAGTGGTAAGCCAGCATGAGGTACTGG
TTGCTGCCGCAAGACCGTACTGGGAAGCCTCCCATGTCGTCCGTGAAGAGCTTGCTGATA
GGTTCGTCCCATAGGTGGAGTTCTTTGGAGGCTGCAGGAGGTATGAGAGAGGGAATTGTT
GGTGCTGTGGTCTTTGGGGGCTTGGGCTTGGTGGAGCGAATCCCTTGGCGGACCTGCGTG
AGGTGCCCCTTGATGGTTTTGTTGCAAGATGGGCAGTACTTGGAGGCGTTGGCGTGGGTG
AGGCCCGGCCAACTAGCGTAGTTGCCGGCTTTGTTGGCTGCTAACCAGGTTGCCTTGACC
GGGAATCCTGCTGCTGCATGCAGGTAGTGCACAAGGGCACTCACACTGGGGAGATCACAG
GCATTGAGAGCCATGGGGGCTTGGGATGCCCAGTCGGGTGAGACCTGTTGGTTGGGGATG
AGAGAGAACCGCCACAGCTTGGCGCCGTGTTGTTCACGCCAGCCTTGGAGAAGAGTGGAG
CCGTCGTTCTCAAAGACAGTGAGGGTAGTCTTGTTGAAGACCACTCTGCAGTTGTTGTTC
CAGAGTTTCCCAATGCCCATGAGGTTGTGCTGGAAGGATGGCATGATTTTGGCAGTGCGG
TCAGGGAGGTCGAGGAGGATTTCGGCTTGAGCCGATGAGCAATGCTGTTTGCCGGCGGCG
TCACTTACTGTGGCGGCAGGTGCTGAGGGGTTAAGGTCGGTAACTGGGGCAGAGGGGGTT
AGATAGAAGTCGCTTGCTCCTGTGTCAACAATTGCAGTGTGACATTGAGCAGGAGCAGGG
TTAGTGCGACGACCCTTGGCGACCAAGGTCCAGCCGTCAGGGGGTGGCGGGGTGGTAGAA
GGTGGTGTAGTGGATGGGGATGGGGTGGGACTATAGCTAGGGCTAATTTTAGAAGTTAAA
AGACTAAAGTCGCATTGTAAATCAATGTAGGGTTTTGTAATTAAAGACTGAAAGAGGCAA
GCGGTCCCAACATGTCACTTGGAGGCGGAGAGGAAAGCATCCCAGCCCTTGTTTATGTTC
TTGTCAGCTCCATGGCCGGCAGGATTGGCCCAGGTGGCCGAGTCGACATGACCTGGCTTC
TTGTTCTTGCAAGAGGCACTGGTGTGGTTGGCGCTGATGCCGTAGCCGTGGGAGGAGCAG
AACCCACCCGCAGCCCGCTTGCCCTTGATGGCTGCCTTTAGCTGGGCAACGAGCCGGGCG
TCATTGGTGGAGCCGGAGGTGAGAGTGGAGGTGGTGGGGTTCTTGGCAAAGAGAGACTTG
ATGTTTGCGAGCTTCTTGGTGACGGAGTCGGAGAGCATCTTGTTGGTTGCGGCGAGGTTG
TTGAGGACGGTTTTGTCATTGGTGGCGGCGAGGGCGAGGGCATCCATGCCGCTCGAGAAT
TGTTCTTGGAAGGAGAGGCCAAGCACGCTGCCGGCGAATTCTTGTGGGGCAGGGGTTGTC
TGGTGGTAGACAATGGCCATGGAGGCCGAGCCGAAAACGTCAGCCCTGGCGTTGGTGGCG
CGTTGCTCGCGCTCGACCGTTTGTTGGGCTGTTTGCGCCCAGGTCTTCCATGCCGCCCAT
GTCTTGGAGGCAGGAGGAAGGGAATCCCAGTCCGTGCGCTGTTTGGGGAAGCTGCCGGCT
GTGAGGAGGGAGAGTGAAGCCATGGCGGCGAGCCAGGCGTTCGTGAGGGGCAGGTTGGCA
TGGGCGGCTTTCTTCTGGGCCTCCTCGAGCTTGTTGATGTACTCGGGGACCCTTTGGTCG
TCCTGCCACCAACTCTGCATGTCAACGGACAAAGAGATGATGTCCGTCGCTTCGAGGCCG
GGCATGTTTGAGGCGAGATGGTCGAGCATGTCGCGGAGAGCCACCTGGTTGTAAAAGGTG
GTGTCACTCTTGAGCGGAAGGAGCCATGTTTCCTTGACGACGTTGAGGAGGAAGAGCCGG
CCGTTGCGCTTGACGGTGCAGATGAGGCGCTGGAGTTCCCGTTTTGCCGTTCAGGTGTGC
TCGGCATGAGCTTGGATGGCATTGGAGGCGTCGACTGCGATGGCGGGATCGTAGGCGGCG
AGAGGGACGGTCATGGGGTTGAACGGAGCCCCGTGACTGGCGATGTACGTTGCTTCAGTG
TTGATGAGTCCGGAGAGGCTGCAGGTGCCGCCGGGGACGTCGATGGACTGCAGGAGATTT
GTGATGGATTTGCGGAGATGTTTGACGTCGTCGTCAGTGGGTTGGCCGATGATGACGGTG
TAGGTGGCCGCGAGGTCGCTGAAGAGCATTTTGGCTTCCTCCGGCATCGTCATGGTGCCG
ATCGCGGAGGAAAGAGGTTGTTTGTTGCGTTTTTAGCTATGTGTGTTAAAGAGCAGCATA
GTGATGGTAAAAATCACGTAGCTAAATTTATGAGCTACGTTTTTGTTAGTCAAACATGAT
GCTCGTGGGTAGTTCCCACCAGGTGTATGAGCACTCGTTGGTGGTTCCCACTGGAGTGCA
TGTGCCTAAACTCGCTCGCTGTACAGACTGAGGAGCTGGAGTGCTCATGACTGACTTGTG
AGTCATGAGTAGAAATGACTGATTCTCAACAATGATGAAGACAATCCAACACATCTTCAA
CTTGGGTGATGATATGGTTCCCAGACCAATATCCATTTCCTCCTCCAAATTCAAACAGTC
TAACCAAAGGATCCTCCACAAGGTCAAAGGATCCTCCACAAGGTCAAGCTTGTACACATT
ATCTTGTACCGCCTTTGATCTTCTTTATCAAAATACACCTTACCCATTCTTTGCTGAGTT
AAAGCCTGCAGAGAATCTTTGGAGATGCCTACTCCCCACCCAAATTCAAGGGACTGAAAT
GCCAATATCACTATCCCAAGACCGTTGTTTTTTGGCAGCAAGGGTCTCTCACCATTTGGA
CTAACCCATTGCATTGTGTTTGTCGAGTTCTCATTGAATACTGCCTCGTCTTGTCCAATT
ATGATTGTTGGTCTATCATTAGCATGTGATCTCACACCCACAATCCCTCCAAATGGGTTC
TTTTTATTTGCAATATCCTGCAGGCAGTTATGATCATTAACGTGTAACTCTACCATGCTT
TTTCCTGATCCAGTTTCTGTAAATTGATACCCAGCAGCCAAAATCTAGTCTTCACCCAAA
GACAGCTGAAGAGAATTATATTCATCTAATCCAAGAGAAACCCATCTGTGACTGTGTGGC
TCTATCTCAGTGAGGTATGTCGTGATGAACTGTGATCGATGTTGTATTTGTTCTGACTTC
TTGTGTCCATCTACATAATACGATTTCTTACTTCTATCTCGTTTAAACCCCATCCAGTGT
ACCCATGACATAGGCCACGAATCAGCCTTTTTTGTACCCCAGGGTACAAAACCTAAATAG
AGCAGGAATCAGCCTTTTTTGTACCCTGGGGTACAAAACCTAAATGGAGCATTCTCAGGA
CCCCAAGTAGGAGAGTCCACCTCCTGACGGCATGGACTCCCCAACATGGAAGTTCAGAAC
CCCAAATAGGAGAACACTCTTTTGGAAGATCTGAAAATCTTTCAGAAGGGTATAGACATA
CCATATTGTGTAGAAGTCTACACAATGTTCGTTTGCATCGTTTGGACTGGAGTGCAGTTC
CACTGCCTTTCCATCCTCACAATTGTACAAAATAAAGCTCATAAAATCAATTATTTGACA
CCTGTCGAAACTACCCATAATTTTTGAGTGATATTGTTTTACGATGAATCGGCTCAGGTC
AACCCAACAAAGGACGTGCTATGAGATGGAGGTGTACTCATGTACCCTGGCATCAGTCGA
TACTCTGGTGAGTTAATCCCAATGTCTCTCGCTTTGTTATAATACTTGGGAATAATATGG
CTTGCTAGCTCAGAACGCAGTATTTCCACAGAAAAGTTGTCCACGTTTGTGTTATAGTGT
TGACGATCACCATGAGACCATGGACAATTCATGAAAGTTTTCTGAAAGATCATTGTATCG
CTGTGGTTGCTGCCATGAATCGAAATTGTTGCAAGAGCTCTACTGACATCACTCTGGCAC
AGATCAATCTCATTCTTCAGTAAGGGAAAGTAAGTCTTCAATATAAGGAGCCAATTTTCA
TCCCAAATCCACTGTTCCTTGAATTTTGATCCATCAGAAAGCCACGTGATGGCATCAAAT
GCATCCACAATCATCTTTCTCTTGGGGGGAGGTATAACTTTGTCTGCACTTGATTGCCCG
TGCGCCTAAATTGCTAAAACTGTTCTATTAGTATAAATGAAGAGATCTGGTGAGTCAGGT
GCGGAGGGAAATGGGGCACTGCTGAGTCCACTGGCTGTAAAGTTGATGGAGCAGATGTCA
TGGTTATCATGAGAAAGTCTGTCGTCATGGATGGCCCACACAATACGTAATTCTAAAAAA
ATGTAGAAAACATACCAAGAGTACGTGGGAATTCAAAAATTCTACGCGAGGCAGAAAAGT
CATGAACCCAGCTGTACTCGCTCAAAGATACTTTTTTTCTCTTAGTGGGTGGGCATTCAG
CAACATTTTTTGTTGCCACCTTTCATGTGGTAGTAGTTTTTTTGTCACATGTCATGTGGT
AATAGTTTTTTGTTGTTGTGTGCCATGTGCCAACAAAAAACTGTTGCTGTACGACTTATC
TCTCACCCATAAAGGTAGGCACAGTGTGTATGTTGTACTGTGGTATACATCTACAATCTA
TGATCCAATCTCCTGTCATGAACCTCTTCCCCGCCTTCCAGACCACATCATTCCCTTCCT
ACTTCTTTGCTGGTGAGCAAGACTCTCTCTCTCTCTCTCTCTCTCTCTCTCTCTCTCTCT
CTCTCTCTCTCTCTCTCTCTCTCTCTCTCTCTCTCTCTCTCTCTCTCTCTCTCTCTCTCT
CTCTCTCTCTCTCTCTCTCTCTCTCTCTCTCTCTCTCTCTCTCTCTCTCTCTCTCTCTCC
CTCCACCCCAACCGGACATCCACGTCAACGTCCCTTGCCATCTGCATTCCTTGCTTGAGA
CCTCCAAAACTTCCAACAAGGAATCCATTTTCCTTTCACACTCTGCACTTCTTATCTCAT
TACCTTTCCATGCCACACAGTATGAATGGAGCGGAAAATGATGTCTGCCTGGAACTGTGG
GGTTACATCTCCTTCTTGGAGTGCATTTCTTGATCCTACTCTTTGGGATTGCCATGAAAG
TGTACTATGGAATTGACTATTTGGGATTGCCATGAAAGGGTGCACTGGAATTGATTATGT
TGGCCCTATTGGTCTTTGCAGGAGAAAGCACACCAGTCCTTGTTTGATCAGTTTTCGAAG
TCAGAGGATCTTTCCTTCATTTCCCTTATTCATAAACCTATACCTCATTTCCCCCATAAT
TCCATTTTCACTTTGTTTCTCTCCCTCCCTACAACTTGACTTGAGATGGGAGCTTTAGCA
GCATCAAGAGCCCACTAATCGCTCTGATGTGAAGTGAGTGTTCATTGAGATGATCCCTGG
CAACATCTCATCATTTAGGTGAACACTAACTTTCTCACTGACATCTATTACAATACAGCA
CCCTCCTTGCCATTCACACCCATAGATCCCGTAATATCCATTCTCCTCACCTCCAATGAA
TTCCTCTCACTTGCTTCACAGATGGACCTGTCTTTGAACTTGCTTTGGCTGCTGCCTCCT
GTGCTTGTGTCAATTCAGGATGCAGCAATGGACGGATGAACTTCATGGCAATTTGCTTCC
CCCATGTTCCATCTACATTGGAGATTGATGTGGATGATGACATCTTTGGGGTGTCAATTG
AATCAGAGATTTTTGCTATGGTGAAGTGGGAAAGATTAATTAGATACTTCAACTGAGAAG
GATTTTGGCATCAAGTACACCTTGCCACATTTTGCAACACAACAAATTGAGGTATTGGAG
GAGACAAAATCATGCAAATACAAATTTGAAGAATAGGAAGTGGCCAAGGGTGGAGTAAGA
TTATGATTATGAATTAGTTAATCATTAGGATATACAACATACAAATAGATTCTTCAATTG
TGGCTTTAAGACCATATGCATTTACTATATTTAATGAATCATTCTGCCTACAAACAAATA
CTTGAACTTGAACATCAAATGACAAAGAATAACTACTTCATCCCTTCTGCCAAAGACCAA
TGCCCGCTTTCATAAAATGAATGAACTATCATTCTGACAATTCAAAGAACAATGTAGACC
TAGAGTGTTACAGCAATCTTGTGTCCAGAAACAGAAAAAGGAGACGATATCATGAATTCT
TTCTTTGTCTTGGGAAAGACAGGAGTGGGATGTAAAAAAGTCACAATCGCATGGGCCCTG
GCTGAGTGATTAACTGCAATACTTAACTGTGTCACCAATCCTGTGGTTAAGCGATTCTTG
TACTTTACAATATGCCTAGTACTCCTCCTTCCTCTCTGTGGCATAGTGCTTGATTGTTGA
TTTGATTGCAGAGAAAGTTCGGATACCTCATCTTCAATGCTCCCCAGGATTTCATCTGGG
ACATTCTTTTTAAACACTGAAATCCCCAAATCTCCAGAGGATAAAGGTTGCTTAGGGAAA
CCAAAATTCAATTATTTCTTGTAGATGCACCTTTTCTTGTCCCCTCTGAGCACATTGGGC
TTTGTCTCCATAATCAGGGTCATCAATTCTCAAAGTCAATTAGACTTTTTCTTGTCCAGT
CCATGGGTAGAGCCTTGTGATTGCTCATCTTGGCATGATGAGATATCCATTCTCATCATT
TATTATAAGATCTTGGATGTTGCCACTGTCTTCTATCTTGTCGTCTTCCAGGTGCCACTG
GCTCTTAGTTGCATCCCATTTTATGAAAACATGAAGCTTGTTTTTGCTGGGGGCAACTCT
ATTGAATTCAGATGTTTTTATATGGAAGGGACGTGATTATATTTCCAGCTATAGCTTCTT
CTTCTCCTCGTGGAACGCCTCCTTTTCTTCATCAATATGATGGTGGACATAATCAGTTAC
TTCTTGGTATTTGGAGTTTTTTCTGTATTTGCAAAATTAAGTGGATTCGTTGTCATGGTG
GAATAGATTTGGATTAGAGGAGTTGCTTGGAAAAAGGAAGTGAAGAGGCCAGAGGTGAGA
TTGGGTGAGATGTAGGGCGGGGGCAGCAGCAGCAGCGGTGGGGGAGAGTGAAGGTGTGAT
GGAGTGAAGTGAAATATTTTTGTCATTGACCAATGTAGGTTGAGACAATTTTCTTAGGTT
GAATCTCTACTAATTGCATAAAATAGAATGATAATAAATGGGGCGACCTGTATATATCAA
TACCATTTTGTCATTTTATCCCTCTGATCCTTCTCTCACCTCCACTTTTACACTCACCAT
CTTTCTCTACCCCTATCAAAATTTCATAAATTATCATTCTTCATCCCAGTCACTGCCATC
TATCGCTGTCCCTCCCAATTTACATGTCATGAATTATTTTTATTACTATGATCCTAGTGA
TCCCAATCATTGCTTTCAAGTGAGATAGTAAGATGATGTAAAATATTAATGACATAAAAT
GCTTTCTTTGTTGTTACTGGTTCCTTCTTTCCCTTCCTTGGGTCAGAGATTTTGATACGG
CAAGGTAACACTCTCGGATGATCTCTCTATTGCTTCACTTATCATGCATCAGAGATTTTG
ATCGCCATGAGGTGTCGCTCCCGGATCTTCTCTCTTCTGTTTGTCATCATGCATCAGAGA
TTTTGATTGCCACAAGGTAACACTCCCACACAATCTCTCTTTTGCTTCATCATCATCATG
AGTCATGAGAGGTTCTCTCCTCCACTTTCTACAGGTGTGTCAGAGAGTTTGGGTGATCTT
TCTTTTGTTTCATTACCATGAGAGTTTCTCTCCTCTGTTTTCTACAGGTGCATCAGAGAG
TTTGGACAAACTCTCTTTTGTTTCATACAGGAGCATCAGAGAGTTTTTGATTGCCATGAG
GTGACACTCCAATCTCTCTTTGATCCAAAGTCATTTGTCAGAGAGTTTAATTACTTTCAG
GTAGGTCTGAGATTTTTATGGCTGCGAGGTTGGGACAATCTATGATTTCAGTTTGTTTCA
TAACTCACCCTTTTGTTTCATTACTCACTCAAAATCTCTTGTCTGAGAGTTGAATTGATG
CTGCCTCGTGAAGATAATATAGAAAGCTTCTAAATCTACAGTATCTGTTCTGTATTCTAT
CTGGAATCTGTTGGAACTTGCAGTTGTTCCAAAGTATTCCATCCTATTGAACAAATCATT
GAAGGTGAATGTCTACCAATGAGAGCTTTACCTGGAGAAGCGGGTTGTCATTGTCCATGT
CATACTGCACAAGAACACAAATGGCCTCAACACAAGCCTTTTGTCTCTCATTCTATCCCT
CGTGGACGACCTGTGTCACAAACATGAACACAAAACATAGAATATCTTGAGCCGTGAATT
GAAGGATTCTTGTCTATTCTTTGCCTTGTAAGAAAATGATGGAATTCTCTGGAATGTGTT
TATCATGGAAGCTAGTGACCTTGCTTGGCAATCCACTATACCCAGAGTTGCCAACAGCTT
TCCCCCTTGAGGTAAAGAAAAATAGAGCAATTCCCTATCCCAATTCTTCTTCCCTTGTTT
TTTGCTTCCTCCTCTGAAAAGAGTCAAATGCTTTCTAGCAGGAAAAGGCCCTCTCATCCA
AACTACTTTGTTGCTTCAGATGGCAAGAGCAAATTCATACTTAAAGCCACAGCTATGAGT
TTTGTGGTCGTACCACTTTGAGCTAGGTTTGAGGCGTAACACTTCAGTACAGAAATTAGT
TCCATTATCCAAAATGATGCAAATATCATCTTTCCCCATCCTTCAAAGTTAATGTTGTCA
GGCTTTGGCAATAGGAATAATTTGGTGTACTCTTTCATTTTATCTCTGATATTGTCTGCA
CAAAATCCCCACCACCAAGATAAAACATTTTCTGATGCAAACAATTTGAGCCAGTTCAAA
GTCAGGAAGGCATTCTTCAGACAAAGTTTTTGGGTTGGCATTTTTGCATTCAAGTTGTTA
CATGATGCTGCTATGGCCTTTGGACCAATGCCATAGCTTGATCTAAATTGCTCCGCATTC
AACTTTGGGCGGGCTTTCTTTTGCCTTTCCTCATCAAAGCCTGCACACTTCAGTACAAAC
AAGAGTGTTAGAGTCATGTTGAGATCAGAGATCATCAATTTCTTCAAGGTATTCATTGCT
ATTGATATTGTCCTCATAATCATTGATATCATCCCAGTCCACAATGCTGTCCATGTTGTC
ATCATCATTGATATCATAGCAGTCCATGTCATGATCCATGGCATCTTTATCACTGTTGTC
ATTGTTGCCATCATTGTTGTGGCATGCGCTGATGTCTATATTGTCTTCCTTAAATATGTA
ATTGGTGTCGTTCTTGTTGTGGTTTTTGTTGATATCACAATTGCTGTCCACATTGTCAAT
CTTCATCTTTGTCACCGTTGTCATCATCAACATCATCAAGATCACTGCATTCATTGCCTG
CATCCACAACTGTGTCCACTCCACAGTCCACCAAAACAAGAGCATCCTGCACTGCTTCAA
GATATATCCCCAATAACCATATTGTGAAGCTGTTTTTGCAATCTGAAACACCGTTGTTGC
ATTAACCACTTCTATTCTTGAACTGTAAATTGTTTTGATCTCTTATTGCACAGAGCTGCA
GTCAAAATAAATCATTTATAAAAAGATGAAGTAGTATAGCACATGTGCAATTGAAGAACA
ATTCATCATACATGTGTGATTCAAATTGTGCCGTATGCCATGTGCCATGTGCCAATTTTT
GTCGTGTGCTTCTATTATTTTTTGCTGAATTGTAGATTTCTGGTGAATTGTTGACTTTGA
GCAATGAATTAGATATACAAGTGAGAGCCATCTTTTGTATCACAATATTGAAACTGCCCT
ATATGCAATCAACCACCAAAGTTCTCTTGATTGGGGTGAAGCTGAAGACAAGCTTGCTCA
ATACTACCTCCTTCATCCTGAACCAGGCAAACAATTAATTGACGTATCATGGTTGAATCA
CAAGAACTAGTTGCTTTTTTCAAATCGCGGTCACAGAGAATACTACCTCAATAGATGGAA
AATCTTGGCCAGGTCTCATTATCGTTTGTTTTAGAGAACAATATATAAACAAGTCAAACA
TCCTACTCGCACTTATGTTGAGAGGAAGCAAAGACAGAAAAGTGGGGGAGCTAATGAAAC
ATCATGTGACGTGGGTATGCAAGGCATCAATTGTGTGGATATGAATGATGGGAAGGCAAG
GATGCACCACTTGGAAGCAGTAAGGGCAAGCGGAGCAAGGGCACAAGATTAAGAGGTAGA
GGGTAAAACAGGAAAGAACACGCAAATCTCACCCTTTCCTGATAACTACATGTTTAACTG
TTATTCAGGTGCTTGCTGTATCAAGTACTTTTGTTTTCAAAAGACAACTTGGAATACAGA
CAATTCAACATTATCATGAAAGAGTCTGATAGCTTTTATCAAGCAGAGTCACTTCTTGTA
CTCAAGATCATGAAGGAATAGAACAATTCAAAGATCAAAGGAAAGAGCCGGTCTTGGAGA
CCAAAGCAGAACATTGCTGTTGAAAGAAAACCAAAAGCATTGGTGACAGTCAAAGCTCCA
ACACCCGGGCACGTAGACGATGTTTTTACTTGTGGTCAGGCATCTGATGCCACAAACTTG
TGTGCAAAAAACTTGCAAGATACTGTGCAGTGAATTTTAAGAGTGGCGGGGCCATGGTTT
GGAAAGCAATTGAAGAATTGGCTGCCCTGAAAATAAAATTAATTATGTGTCTTGCAAAGA
ATGAAGAAGACACGATCTCTCATATCAGTATCCTACCATACCACAAACACCACATTGATC
TAGGTTGATTGTGGGCTGTTGCTTACAACAACTGTCCCACAGAGCAATGATCTCCACCCA
TTTGACCTGTTGTTCTCCTGGTGAAACTGGAAGTTTTTGTGACACCAATACCTACCCCTG
TAACTTGTGAGGCAGATATAGCAATGTGATTTACCTTGAACACTGACTCGGTAGAGTAAC
AGTTCTAAGCTAGCCAAGATGATCAACTAACCTTTTTCTAATGATTTGATTCAGGAGTCC
AATATCAAGGCATTTATGCCCCGCCTCTTGGCTACTTTCTCATCAATTGTCTATGATACA
CACCCCTTGGTTCTCCCTTAAAATCCTTGAGTGAATGAGCAGAATGCAAAGGAAGTCCAG
TTGCTGATAGCAAGTGGCTGTTCAGCTCAAATGTGAGACCATTAGTCTCAATTCCTTTAG
AAGGGACTGGGGAAATGGGACCATACCAGAGGAATGCCTTGGGTCTTTTTCAAGTACTCC
AAGTATCCGGTCATAGCATTACAAAACACCGTGGGCCGTGGGGGTCATGTGTCATGCTCC
CATGCTTGATGAAAACGAAACCAAATGTCAGTTCAATAATGTCCAAAGGGTGGTTTCAAT
CATGTCAATGTGGACAAAGAGTTTCAAACTCCACCAAATTTGTATCATTCAGTCTCCATC
TGCAGCTGTTTGAAAGTAAACATCAAGCACTTTTCTGTAGACCACTCACCACAAGCTGCA
ATTGAAGTTAAAAGGAGAGGACAATTGGTGGCAGATGATGCATGAGTGCCACTCCCTTTC
TCGAGCCAATGGATATAAAAGTGTGATAGGCAACAAAAGTTCCTCACAACATGTTGAAGT
CTCTTAGGACTTTCATAAATCTGTTACCCAAAACATTGGTATGCTGACTGTAATTCTGAG
CCAGGGTTAGTAAAAGTCTTATCAGTGCAAGACAGACACTCTTGGTTTACACTCAAATAA
ACAGTTTTATCCATCTTTGTTTCATCATATTTGAACACAATTGAATAAGAGATGCCATGC
TTTCTGCTGTGCAAAGGCATACAGTCAACATTGACAGAATGAGCAATCAAATGGCACATC
AACACCAACAAAGCAAAGCACCATACAAACAAAATACCCTCAGTAACAACCCATTCAAGA
AGTACCTTGAAGAGGGTACTGTTTGTGGAATCAGCCACCTTTTCATCCATGTTACCTTCC
TTCTTTGCTTCCAATTAGTCCTTCTTGCAGCAAAACATGAACGTATCAACTCCAGTAAAC
ATCAACAGACAACAGCTTGTTAGTAACTTGCAATCCAAACTTGATGGCATTTTAGAACTT
GGATGTGTCAGAATAGGATGAAAGTTTGCAATTGGAATTTGCTTTAATAGAAAAGAATAG
CAAGAAAGTAAGCGGGGTTGAGACCAGAAAACATCAGGCTCCTGATACTGTTATCTTTAT
CAGGGTAGCACAGCTCCATGTGAACTGGTCTTCCAGAAAAATCATGCAGGTGCACTACTT
GTACTTGTAGATGTCACCATATTTTTCAACATATTCTAGCACAATTGTTGTTGTGGATGC
ATGTTGTTAAGCCAAGGTTGGATGTGACAAAGATGACCACTGCATGTGTTGCAGAGATTC
CCACAACTGATGGTTGGTGTTGAATTTTCATTATCAACGGTGTGAGGCAGGATGCATCCC
CCCTCCACTTTGATTGCACAATGATGGCATTATAGGCAAATTGTATGCAGAAGCAAAGAT
TGATGATGGTACTGGATGGATGGTAAGTTCACAGCTGCAGCGATGCTGTGTTGATGCTAG
TGGTGTGCTGACATGAAAATCTAGATAACTAGTAATTGAGGATTATGGTCGGAGGGGAGA
TGGCGTGCCAGGCAGCTGCACATGTGTTGTCCCCATTGCCATTATGGAGATGCCACGTAA
TGGGGCAAGTGGGGAATTGTGAAAAAGCATACAATGTTGGTATGACTTTGAATTAGTCCT
ACATGATGTTGTGGTTTGGACAAAATCATACAAGATTTGTATGATGACAACCTGGGTATT
GCGGGAAGTTATCAAGATTTTTTCAAAATCTTAGTTGTGTTGGAAACTGAGCCCGTTTTC
TCCTCCTCCCCCTTCTTCTTCTTCTTCTTCTTCTTCTTCTTCTTCTCCAGTGAGACAGTT
TTTTTTTGTTTTTTGCCAAAAAAGGGTACTTACACTATAAGCTAAATTGAACTTACCTGT
AAAAAAATAATTTTTCGGGTTGGCTTACATGGGTAGTCATCATGTTTTGATGTCTGCTTA
CCTTAAAAATTATATCTTGCTTTTAAAAATGGGTGCGATTGCAAACGCGCGCGCCCATTT
GCAACTGCAATTTAATTAAAGTTGCAAGGATGTTTAGTTTTGGCGCGAAAATTTCCAAGT
CTTGTCTAACATTATTCCGTGATTGGCCGTTTCTGCACCATGACAGAAGCTAGCCGCATC
CATCGCTCTGCCATCTCTCTCCAGAGAACAATCCAACCACAGCGTCAATTATAAATTCGC
CCCCCAATAACTCATCTACACTTCATTCCTCGACATTTTCTGGTCGGACTGTGCCAGTGA
CTACCTCCGGTTGATTGTTATCTTCGTGTGAAAACAGGTATTTCACCGGAGTGTGTGTCT
GATCGATCTGATCGAGATCTTGCACAAACACAAGGATCTAGTCCTGATCTCATCATCCTT
TTAAGGCTTATGCAAGATTGTGAAGGTCATGTCAGCCTTCCCCGCTCGACCTGTCACATA
AAACAATCTCCCACTCACCACACACACTCAAAGACACAGGACATCATGAAAATTGCGACC
GATGCATCGTCCACTTGTGTATTGTACACAATAATCAACCTGCATTGGAACTGTCCCATA
GTTCACTCCCTTCCTGTGCACATGGGAAAGAAACACAAATCAACTCCTTCTGCACAGGAG
ATGAAAGAGCAGGCTCAGATATGCCGTAAAAAAGAAGAGCTTCATACTCATTTTGAGCAC
CTATTGAAACAACTTGTCGACAATCCAGAAAAATACAAAAGGGGTGAGTTCAGATACATA
CGCGAGTTTGTGACTTGCATTGAGGGGCATTGTAATGATTTCCCACATGTGATGGGAGAC
AAGTTGTACAAATCTAAAGTTTACGCTGAGAACAATTGGACCAACGCCACCCCATCCACT
GGTTACATCCAAGCTTTGGTGCAACGCAGAGAGGACACATCAGATGCATTCCCCACCCCA
ATCGTCCAAGTCGTTCATTGTGAAACAAAATTTAGACCACTGGGATTTGTTGACTTGTCG
TTTAAAAATGGGAGAGAATCCAATATACAGGTTCCGATGTAATTCACTCATTTGTCTCTC
CGTGATGGCGACAATAACACGATGCTTGGTCAAATCGCATGTCATCTTACCCATGAGGCA
AGAAAGCTGAAGCCAGGAGATATCATCAAATTAGATCTCTTTACAGAGCTGATGCATAGG
ATTGGAAATAGTGCTGGTATGCCAGGAGTGGTCATTATTAACTACTCGAGGGTGGGATAT
GCTTCTTTGCCGGTTGAGATTAACAGTCCTCTTGTCTGCTCAGGTGCTTATCATAATGGG
ACAACTCCGTCCACTGCAACAAAGCCCACCATTGAAAATGAAGCCAATCTACAAAGAGAT
ATCACCAATCCAGAATATACATTTAAGAATTGACTATGTTCAAAACATGATGTAACTTTG
ATTTGTTGCATTTGTTAGTCCAACCCAGTGGCGCAGTTAGATTTGCAAACAATTAAAGAG
GATTACTAATTTGCAACTCATGAGGTTGCTGATATGAGTAACAGTCAAAAGCGTTGCATG
ATATATTGGTGGTATGCAACAAACATATATTCAATTTGTGGTAAAGGGAGAAGATTGAAG
TTGCCGGATTGTCTGGTACATGCTGCTCGGAAAGAGTATCCTGAACCTGATGGAGTTTAC
ACTGGATTTTCATTTTAATTAATTGACCAGCAAAAATTAATTTACCAGTTTATGGAATCA
ACATTACTCTTTCCCATTTTATAATTTTGTTGCATGTCATCATCTGAAAGCCAATCTATC
ATTTGTAATCTCTTTATCTTCTTCACATCAGGCATAGGACATTTCATTGCATTATGTCCT
ATTCCGAGACATATTCCACACTTTGTCATGATTTTTGGAGACTGCTTCTTTGATAAAGCA
GACTCTCTCAACGATACTTTTCCACTTTGGTGACAAGTACTCTTTGCACTCTCCTTCCCC
ATCCTTTCTGCTTTGGTTAGTGATGCCAAAGTTCTTCCTTGGTTTCCTTTGGTACTGCAG
TTGGGATCCTTGTCTTTTCTTCGATTTTTTTGGTCAACATTCATGCATTTTGCTTAAACT
GATGTCACGTTTAGACCAAGAAGATTAGCAATTTCTTTGTGTGTATGTCCCACATTGCTA
TTGCCATCAGAGGCATCACAATAACGACAGAAAGCAACTTCAAGCATTGCTTTCCAAATG
TCAGTTTGGTCAAAATTGAGTATCTTTCCTTCCAAAACTTTTGTTACGGTACCAAAGAAA
CCTTCACATGCATTGCTACTTCCACATCTTGCAATTTTATCAATGGTCTTGGCGTTGAAT
CTCTTATCAAGAAAAGCTTCTAATTTCAAAATACCCATCTCAGATAAATCCATTGATCTA
CCACCATGCCGGCTACTTCTTCTTGCACACTCTACTTTCAATTGTTCCTCATCCCACGTA
GGATTTTCTGTCTTCACTTGAACATAGGTGCAGTATTTCTGAACAGTACATTTCGAATGA
TTGCCACAGTGGTGACAAATGATAGACCCAATTTGTTGTAGACATGGCTGTTGAGATACT
TGATTTCCAATTTCATTAGAATAATCAGAAATGGGCCTACGAAGGTCAGTGTGAATGCTT
TTAATTCTCTCGTTACTGAGCAAGTACCTCCCATTAAAAGATGAATCTTTACTTCAGACT
TTGTACAACATGTTATTCACATCTTTGATGACATGGCCGATGTCAGGAGAGTGATCTGCT
TTTCCAATAGCAGCATTGCCAATGATTTCAGCCTGTTCTTGGATTAATTTCTTTGAAGTT
TGGGTATCACAGTCAGTGATTGATTCAGCAGCAAATATAGTAACGTCATTGCCTTGATAG
TTACCATCTTCATCGACTAGCAAATCTCTTGCCACTTCTTTTGCCTGATACTCTTCAGCT
GAAGCTGGGTTATGCTTACTGTTATGATTGCTAAATCCTTCATGGCCATTGAAAAGTTGC
TATATTGATCAACGGTTACCATTGTACCAGTAGCTTCTTCGTGTTCTCTTATACGAGTGT
TCAAGGCATGAGTGCATTTGGCACAACTGATCTATAAATGAATATAAATTAGAAGATGAT
AAGTGTGATGCAAATAATCCATTGCAACAATATATGATGACAGATTCTCACCTGGGAATG
AACCGTACCAATTGGTTTTTTAGTTTCATGACTGTTTACGATCAAAACAGATTGTCTCCC
TTTAATTCTATGATTGAAGGCTCTTGTGCATCCAGCCCCATCAGCAGAAATCACACCGTT
GCGTGTAGAATGAACTTTACCGTCTTTCTCCCAGACAATGTCTCCCGCATAATTCATCCT
TTGACGAGTCTTAACAACATGTTCTTTCCTGTTCTCAATCATCCTATCCTTGTACACTGT
GTTTATCGCCTGATGCACCTTGGAATTTGCATGCCGAATATTTCTGTAGTCTGCAATCTT
AATTGACAACTTATTTTCAAGGGCTTTTACCGTCTTTTTCATCCCTACTCCAGCACAAAA
CAAACTTGCAATTTTGACGTTGATCTCTGGCTGCAGCCAAGAGAACTTCCGATCCCTCCC
TGGAACATTCATCTTGACCATCTGACAAGTATTCAGCTCTATTTTGTTCATACTCAAAGG
ACACTTCCATCTTTCTTTAACTGCCGCACCCTGGCTCATGTCTCGAATGGCCAATTTCAG
TGGGTGTCCACAAGTAGCTGCATGACAGGTTGCCATGTTAATGAAATCTTCCATCATATG
TGCCTTCATAAAAATGTAACCATCATATGGTCTAATGTCACAACCACTTAACAGGTCTGG
AGAATCTGTGTTTTCTACGGAACAATTAACGTAGTCAGATTTGATAGGAGATTCAACATG
CACTTCCCTGTATGAATCAGTAGTTGGACCACTGCTCTACGTAGCATGAAACTCATCAAA
TGACTGTGACTGTGATTGTCTTGATATTTTGTTCATTTCACGCAGTGCACCATTAATAAT
GCCAAGATGCTCTTTGGCTTTTTCTGAGCATTCATCCTGCAAAAAGAAATCTTGGGATGG
GTTGATTGAAATTCGAATACTGCGCCCCTGCTTGCTCTTAAATCGCTGCTCATTTGGAAG
AGACAGGTTGTCGTTGAAATTTTGCACTGGGATGTAATACATCACATTGTTAAATCGGTG
GGTTTTAAACAATATATCATGTCTGTTCACATTTTTCAATGCATATGACACAATGTCTAC
TGTTAGAGAATGGTCGATACCACAATAAACAAGACGGTCACGTATTTCATCAGCAATTGG
CCAAAGAGCTGCTTTCTCCACTGGGAGACAGTTGTTGTTGATGAGTATTCGCTTCCTCAC
ATCACTGTTTAGTGGATTGTTGCATGTAACAGCAGATTTCAACATGAATGCAATGATGGT
GATGGGAGGACGGACGGCAGTGACTATCGGGACAGCTCCAATGCAGGTTGATTATTGTGT
ACAATACACAAGTGGACGATGCGTCGGTCGCAATTTTCATGATGTCCTGTGTCTTTGAGT
GTGTGTGGTGAGTGGGAGATCGTTTTATGTGACAGGTCGAGCGGGGAAGGCTGATGTGAC
CTTCACGATCTTGCATAAGCCCTAAAAGGATGACGAGATCAGGACTAGATCCTCGTGTTT
GTGCAAGATCTCGATCAGATCGATCAGACACACACTCCGGTGAAATACCTGTTTTCACAC
GAAGATAACAATCAACCGGAGGTAGTCACTGGCACAGTCAGACCAGAAAATGTCGAGGAA
TGAAGTGTAGATGAGTTATTGGGAGGCGAATTTATAATTGACGCTGTGGTTGGATTGTTC
TCTGGAGAGAGATGGCAGAGCGATGGATGCGGCTAGCTTCTGTCATGGTGCAGAAATGGC
CAATCATGGAATAATGTTAGACAAGACTTGGAAATTTTCACGCCAAAAATAAGCATCCTC
GCAACCTTAAGCGTAGACAAGCTCTTCATTTTTAAAATATGTCTTCCTCTGTCTCTACGA
ATCGCATTCTGTCTAGCTCGCTACAAAAAATCTTGCACCGGCTGCTGGTAATATATGATT
TTGAAGGCTAAGGAAATCCTTGATTTTGTGGGAAAATCTTCATAGTAATATGTTTGCACA
TGATGTATTTTTACACCTGCACGACTGCTTTGCACACGAGCAAAAAATCGGCGATTGCGC
AAATTATGCGCAACTGTACAAATTATCTGCAATAGTGCATATTATCTACGAATCCGCTAG
AAATCCTCCAGTCCTCCAGAAATCTAGCTGATTCACACGTAGGAATAGTACTGGATCTAA
TAATATGCAATTGTACAATTTTTTTGCTATAGTACAAATAATTTGCAATAGTACAAATAA
TCTGCAATTGTACTAATCATCCGCTAGTTCACTAAAAATCCACTAATTCTACATAATATT
ATATTATCCTCTTAGTCACGGATAAAAAAAAGGTCGGAATCCTACGGTCACAATTGTTTT
GCAATTTATCGCACGATTCCTATGCCTTCTTTGTGATTAATTGCTGGCAAGGTCACACCG
GAGGTGGTGCTGTCACCATCTCACTGTTCCATTCTTGTTCAATTCCACCCCCCTATCGGG
TCCAGCGACGCCATCAAGTAACATGATACCAACGCACACAATACCAGCGACAAACAAAAG
ATCAAGGCATTTGTGTCCATTGGTTTTCCTTTCAGCACTCATTCTTCCCGCTCGACCATT
CTCCTCCGAAGTACGAATTTCGTCATCACGTCAATATTCGTCCAACGGTTCTCATCGTCC
TGGGATCGACATAATATTGCAGGCTGCACCAAAACGCCTAGAGGAAAATGTGGAGGGAGC
GCTCTACGTTAACGACAGAGTAAGTTTATTGCACAACCTTTTTTGCCACTTGTTTATCAT
GCATTGCGTGTAATCACTGATGAATGTATAATACATCCTGTCTCATCTTTACCCCCGACA
GTGCATCAACTGCGGAGCGTGCTCCAATTTTGCCCCGTCATCATTCCAACGAAACGATTC
TATCAAAAAACATGTCGTGTATCATCAACCTTCCCTTTCGCGGAAAGATGAGCTTGAATC
AGCGCGAGCCGCTTTGGCAGCATGTCCTGTCGCGGCAATACGAGTAGAAAGCGCACCGGA
TGGAACAATAGGGCGGGATTATCAGCGTGAACTTTCGATTGGGTCGAAACATCCGTTTCC
TCGTCCAATCTACAGTGTGCATTCGACAGATGAGGAGGTCGATTTAGGAGTGTATTATCT
CGGACACCACAATGATGCTTCCTTCGGAGCCACACCTTACCTAGTCTTGGGAAAGTCACC
GCAAGGTAAAACCATATCGGTCATGGTGGACGTTCCTCGATTCGGTCCATCGGCAGTTCG
TGCCATTAAATCCTTGGCGCCAAATGGACCGGACTATCTATTCCTAACTCATGTTGATGA
TACTGCCGATCACAATAAATGGGTTGGAGAATTCACGTCTCTGAAGCGCATTTTTCATTC
GGGCGATCTAGGAAGGCACAATTGGATTGGAGATAAGACATTGGAAAACGTGGAGATTCT
TCTGAAAGGTGCATCAGGAGGAGAGAAATTAATGTTTTGGGATATTGATGGGAATCCTTT
GTCATCGGGTTGGTTAGGAGTGGATATTGGGGAAGAACAGTTTGTGATATTGCATACACC
TGGCCATTCGCCAGGGTCCATTTCACTTCTTTTTCGACCTAGATCATCTCAGTCTGAGCA
ACAACCACCATGTCAAGAAACTGTCAAAGGGATATTGTTTACGGGAGACACATATGCATG
GACCACAAGGGATGGAGGTCACATGTCCGGTTTTCCAAGATATGGAAACGACTTGTCTCT
TCAGGCAGAGACCTTGCAAAAGATTGGTCAATTGGTTGAAAAATGGGATATTATTGCTCC
AGGACATGGTCATCCGAGGTTTTACGGAGAGGGCAGCAGTAAAAGGAAGCTGGATGAGTT
GTCCGTGGCAGTAAATGAGCTGAATTCTTGACTTTTTACTTTGTAGTGTATTGTTTTACC
AGTGTGATAAAAATTGATTTAACTACCTTTCTACTAATTCTTGTGTTCGGGTCGACAGGT
TATACAATGTTGTACTACTAAAATATTCATCCATTTGTCACCACTGTACTTGTTTTAAAA
GGTAGGTAAGGTTTTTTCTTTTTCCCATTTGGCAGTCTTGAAATGATGTCAATTTTATTT
CTTCATGGAATTGATGTGATGGATGTCAGCCTGCTCATCACTAACTTCAAATGATGCTAG
ATGACACCTTGCAAGAGACTACCTAGTAAAAGAATAGCAATCTCAATCTAATCACATCCA
CTAACTGGTAGGAGCTAAGCTATAGATTCGCAGACAGCGGACTTCCGGTCATCTTTGCTC
ATTTTACTGTTGGCAATCACAACTATGTGATGCTTGATATTGTCCAAGGTTGGAGGACAT
TGCCATATTTGAGATCATGCACTGTTGGTAGCATAAACAACAACTCCGTGGTTGCTTGTG
ACAAATTCAATGTATACCATTAACATGTATTATGAGCCACCAAAATGTCAGGTAGTACCT
CATTATCAAAACAATCAGAATGGCTTGTCTCACTTAATCTTGATACATTTCATGCCTATG
ATCCATGATGTCTCCATTTCAACAAGTGTCAAAATAGTTTGATAATGAAAAAGTGGCACT
ACTCCTGTTAAAGACAAAACAACAAATCATGCTTTCTAAGCACAACAGATAGCATACACA
AATGTACAATTGTCATTCAGTACAAGCATCTGTCTGTTGTAATTTATTGGTGAAGGGTTG
TCCTCAATATGATGAAATTCTAGGTTCTTGTTCTGGGTTATTGTGATCCAAACTTTAAGT
TTTTCTAACCCCTCGAACCACCCAGATGATTGTTATAGGCCTGTTTTGAAGCATGATGTA
GCAGTGTGTAATTCATTCTTGGGTTTACTTGGGGTTGTCTCCATTAGAGGCGTCCATTAT
GATTGAACATTGGTTTACATTGTGGGTTGTGTGAATACGTTATGTTTGTACAGTAATAGT
TTGAAAAGATTGTTCTGTAGACAGTTTGGATTATTCAATGTAGAGTTAGCATGACTGATG
TGCTGAAGTTTGCAGTCTTGAGCACTTTATGATCTATTTTATGAGATTCTTCTCAGAATG
TTTTATCAATTGTGTTTGTACTTGATGGGCTTAGCTACATATTTTAGAGAAACATACTGC
TGAACACGACAAATATATTGCAGGCAAAATAAGTTTATAATAGAAAGTGAGCTGTGTGTA
ATATTAACATTCCAAATCATAACCTCCTAATAACATCTTTAAGATACTGCAAAAGCATTG
CACTCAAAAGAAGGTACACAAGATGGGAATTGTGATTCAAAAATGAACTATTATGTCTGT
AGGATGTAGTCACATCTTATGTTTTAGAACAATATAATAAAATTTAAGAAGTAACTTGAT
GGGGAGATCTTGAGAACATGAGACCTAACAAAACGAGAGACTTAGTGTGGAATTGAAACA
CTCATCATTGTAACATGATAAGAATGTTGCTCCTTTTTAGATGGGAAGCATAGAAATACT
GTTTTTCTCCTATTTATTGCCGGATTCACTGCTTAGCTATTCTTTTTGGATTTTTGTCAG
TGTGCCAGCAAACTGTCTTTTTGATGCCATCAAAATATTTGCAGTGTTGTTACTGCAGAA
AACATTACTTGGCCAGTGGCATCAAGAATCATCAACCAAATATGGTGCCAAATGACAAGA
TTTGCTTGCAGATGACATAATGAAAACTTTTACACCAGGCAGTGGAAGTGTAAACACGAC
CTGTGTCAACTGGCACCAACAAATATTTTAGTTTTCTGGAGGGCATCACCCAAATTTGTT
GGTGCATGGCTACAATACTGTTCAGAGTACAGACAATCTCAATTTTCTTGTTTATTTCGT
GACTCTTCATTTGCCAAATTTTAGGCTGTTCTAAGGGTGTCAGTGGTAATTGGTGTGAAG
CTGTGCGATGCAATATTATATGACAGATGCCGGCACAGATGTGGGCATAATGGGTTGACA
TCAAAACTATTTTGTTGCTATTTAGCATGTTTGCTTATGTGATCAAAAAGATAACACTAC
TCAAAATGATTGCCTTGATTTGATATCCATTTGTGACACTTTGGTTAAGTCTCTGTGAGG
TTTGTGTTAAAATAGTCCTCTGTGATTGCTGACATGATACACTTTTTGTAGAGTTGTGCT
TTAAGACTATTTGTGTTCCCATCTGAGAACATTTAAAATAATATAGTGGTGTATCAGAGT
ACTCTGATAAAAAAAATTCTGTGGATGATTTACCAATCCCTTCTGCCTTTAGAAAGTATT
TGGGCGTGATTTTGTATATTTTATCAACTAACAGTCTCTCCAAAATATTTTTTTTGAAAT
GAATTATCTTCTTGAAAATTAGTATGATTCTTGGAAATGTTCAAACAGAAGACAGGCTCT
TCGAGTTCTTATGTCAAAGCAGATTGATTTAGGCGAGAAAAATTCTCACAGTTTTTATTG
AAAAATTGTTCCAATTACTACTAACAGTTTGTGCATTTATTGATTTATGAAATCCTAACT
CATTACAATATCATACATAGCTGTGTTGCAGAGACGTTCCTGGTCAATGTAAGCTCTTTG
CAGAAGAAATATATATCAATTAGAAATTGAATGCAATGATTGTTTCCCATCAATACGTCC
AATACCATTGTACCTACCCATATGCAACCTGAATTATAGACCTGAACACATCAACGCAGT
TGTTCCATACATTGTCAACGGAATACATTTCTACATAATTTTCTCACCTATGGCAGGGCA
CACACTTGTTTGTTCTTGTATGATTCAAAGTTTCCACTCTCTCCATGATGGCATCATATG
TGCACCTCTTCCCATCTCCCCACTTCCTTTCTCAATGTGGAGTGAGTGACAAATGACAAG
CATATTTTGAAATAGAAATGCCTTCCTAGCAGAGGCCTGTACCATAATATCAGTCTTGAT
TGCTGCACAGGACTCGATGAATCCAAACAGTGAGGAAAAGAATAAATGATGGCCTTAACA
GCATGAGTTCACTGTATTGTCCCTGAAGGAACAATAGTCTTTCTATTGCTTTTGCAATGG
CAGAAGAAATGCACATGTTGTCAGCTTGAGGTGGCAAATTGGCATTCCATTGGAAATGTA
TCAAAATCAATAAAAAAGTCATCTTGCTATGAAATGACACCACTAGTGATGATATAGTTA
TGATTCTAAGATCACTAGCACAATTGATATGGATGGTATTCTTGAAACAGTGGACACCCT
GTATCAATATTCCAGCCAATCCACACTGATCATCTGATTGCAATTAACTTAATGTCAATG
TGGAGGTGGAGGTGGATATTATGGTGATTATGATTGTGACTGACATGACTGCCCAGCTTG
TTTTGTTCTTTGTGGTGCCTGCCAAAATGAATATTGAACATTGCATGCTCCTAGAATGTC
TATAAACAACTTTGTTTGCATTCAGGAGACGACAAGGTGCTGGGGCACACAATATTATGT
TTTGATAAAATCACCTGCTCCCAAAATTTCAGGGCTAACCCCTTGGCTTTTTGAGCAGAA
CTCACAAGTAAAACTGAAATATTTGAGAACAAGGATAAAAAACCAGACCTACATCAAAGG
GGAAAAAGTAATTCTGATATGTGTGCTTTCATTTGGATAGCTTATTCATGTTGAGATTGG
GACAAATCTAGAAGCATAAAAAATGAACTATTACCATGAATTAAGATCTTTTTGCATAGT
CTAACTTTAATGCCCATGAGCACACAAATTGTTCATCTCAGTTTCTGGTAAAGAACTGTA
TCATTGATCAACGCTCATGGTGGCACCCAAACTAGTAATTGCTTGCCTTGCTCCCTGACT
TGTTGAGCCTAAGATATTTGATCTTCCTTTGCCAGTCATTTTCCACACCCAGCTACTGGG
ATCCGAGTTTTGTTCCCCTCAAGCCACAGATGGTGCAACATATCAACTTGCTTGCCATTG
ATTCACTTGGGCTTGATCAATTCATGTGATCATGATAGCTATCACAAGGACAATTGAGGA
CTTACAGTGGTTCCCTGGTGGACACTCAAGGCAGTTATTGGCCACTGGGTTTTCAAAATC
GTAAAGGGACCAAGACGGGGGGATTAGACATAACTGACTTATAAACTAACAATATTTTGT
GAGTTCTTAGTTATGTAACTATAAATGAAAATGATATGAATTAGATATATTTTTATGTTT
TGCATTATGGAGCCCACTGGCTTGTGAATTGAAGAGTAGATACCATCAGCATTGTGATGT
TTACAGTGAAAGAGGTTGCTCAAGCTATGCTGCTAATGTTGGATAGGAAATTGGCTGCTG
ATTCGAAGAATGGATCTTCCATGACATCAATTATTTGATCATTGTTTCCTTGTGCAGACC
TAATAGAGGAAGTCTGAGGTAGCAGAGGTTTGATCAACCACAATCTCAAGCACTGTAGCC
TATACCATTGTCAAAACATCTTAGTAGTTGGTAATATCTGAACATGGGTGTGTTCTCAGA
CACAGTAGACGTCTTTTAAGTGAGCAGGACATGGCCAATGTCTAGAGCACATGGTCAGAT
TATTTGTCTGACTCAACAGTCTTGTCTAGTCCTCCAATATGAGTCATAAGTAATGCGGTA
AGTAAAAAATCATTTCTTACAGATAAACTAACAAAATAATGAGTCTTACTTACAATTGGT
TTGCAGTGTATAGCTGCCCCGCACATGAAAATGCAACCTAAAGCATGCCTAAGTGCAGTA
GTACTGATTCAATATCATTCATTATAGTTGTAATTGAGACCATGTCCATTCTTTGTGTGC
TCATCTTTTCTCTTCAGTGCTGTGTGCTATTTCCATTGTATAACCCTAATAAACTATGAT
ATACCCCATAATACCCATAAAACCCTTGCTTTACCCTTCAAAACTTCAAAAAAACTTAAA
ATTTGCACTATATACTCCTAATATCCCATGGGGTTTTCAATATTGGTTTTAAATCAGGGT
TTTGCAGTGGTATTTTTATGTGGGCAGCTTTGGCAAAGGAACAAGTCACCACAGTTTTAT
CCTACACATGATTGAGTCATGGGTTGATTGATGAAATGAAGTGATGGAGAGGCATGACCT
TGGGTATGTTGGTGAGAAGAAAACAGGTCATTCTCTTGATGATATGTCACAGAAAAAGGG
AAGCAGATACAATATGGGAAAAGCATGCCAAGGAATGTACTATGAGAGACTGGTGCATTG
CTTCTCCCACAGTTCATGATAGGCATTTTGGGGTAAGGTTTATCCTATGTTGCAAATTAC
GTTTTTTGGTACTGTCACTCCCCCCTCCAAAATATTACTGTCAATGTATCCAGAGTAATT
CCTCGTGAATTACTGCATATTCCCCAATAATTTGTCTGTAGGAGCATCAGTGATTTCCTA
ACCCCAACACTAAAATATTTTTAATCAGAGAGTAATTTAAAGAGACAAGAGTCAGCTTCC
CTCCAAAAAAGGCAATATTACATAGGAATCCAAATTACTGAAGAATTACTGGGGAATTTA
AAACCTAGGGTTTAGCCAATGATAAGCAAGCTTACAAAGAATGATTCATTTGGGTTGTAC
ACTATAGACTTCTGTGGAAAAATGTCCATTTACCCTTTTATGAAACTTCTTGCTGCCTAA
AAGCTTATTTGTTATTGTAAATCCTTTCATGCTTTTTGTGATTATTTCCAAATAAGAGAG
CACAACTTGTATTTATATGCTTAAAATTCAAAGTTCAATAGGAAGTAAATGATGTCATCA
TGAACACAGACCACGAATTTTACAGAGATCAATCAGTTGGCAACTGTGAACCTAATGAAA
CAATTATGGATACTTTGGACACGACAAATTCTTGTGACAACAAGTTCATATGTCCTTCAC
AATTATTCAACAGAGATGGAAAAAACTATGCACAACTGACTCAAATATTTGTCTTTGGGA
TGCCATAAAAAGCATGTGTTTCAAAGGTATTTTGAGATCACGGGGCATTGGATGGAGAAA
TAATGGCTAAAAAGTATGGTCCTCTAGTCTTTAAATTTGTTGTAAATCAAATACTCACTT
ACTTAATAATAGTTAATAGCATGAAGAATCACATCTAAATCATTATTATCATTACATTTG
CAACTAAATCTCATAAGCGTTGATGCAATTGATGCATAGTTTTCTAAGATTAAGACAATA
TTATGTTGTTTACCAACCACATAATATTGCAATCATGTCTGTCTCTGTCTGTCTCTGTCT
GTCTCTGTCTGTCTCTGTCTGTCTCTGTCTGTCTCTGTCTGTCTCTGTCTGTCTCTGTCT
GTCTCTGTCTGTCTCTGTCTGTCTCTGTCTGTCTCTGTCTGTCTCTGTCTGTCTCTGTCT
GTCTCTGTCTGTCTCTGTCTGTCTCTGTCTGTCTCTGTCTCTGTCTGTCTCTGTCTGTCT
CTGTCTGTCTCTGTCTGTCTCTGTCTGTCTCTGTCTGTCTCTCTGTCTGTCTCTGTCTGT
CTCTGTCTGTCTCTGTCTGTCTCTGTCTGTCTCTGTCTGTCTCTGTCTGTCTCTGCTCTG
TCTCTGTCTGTCTCTCTGTCTCTGTCTCTTGTCTGTCTCTGTCTGTCTCTGTCCCTGTCT
CTGTCTCTGTCTCGTCTCTGTCTCTGTCTGTCTTGTCTGTCTCTGTCTGTCTCTGTCTGT
CTCTGTCTGTCTCTGTCTGTCTCTGTCTGTCTCTGTCTGTCTCTGTCTGTCTCTGTCTCT
GTCTGTCTCTGTCTGTCTCTGTCTGTCTCTGTCTGTCTCTGTCTGTCTCTGTCTGTCTCT
GTCTGTCTCTGTCTGTCTCTGTCTGTCTCTGTCTCTTGTCTCTCTCTCTCTCTCTCTGTC
TCTGTCTCTGTCTCTGTCTCTGTCTCTCTCTCTCTGTCTCTCTGTCTCTGTCTCTCTCTC
TCTCTGTCTCTCTCTCTCTCTCTCTCTGTGTCTCTCTCTCTCTCTGCTCTCTCTCTCTCT
CTCTCTCTCTCTGTCTCCTCTCTCTCTGTCTCTCTCTCTCTCTCTCTCTCTGTCTCTCTC
TCTCTCTCTCTCTCTCTCTCTCTCTCTCTGTCTCTCTCTGTCTCTCTGTCTCTCTCTGTC
TCTCTCTGTCTCTCTCTGTCTCTCTCTGTCTCTCTCTGTCTCTCTCTCTGTCTCTGTCTC
TCTCTCTGTCTCTCTCTCTCTCTCTCTCTCTCTCTCTCTCTCTCTCTCTCTCTCTCTCTC
TCTCTCTCTCTCTCTCTGTCTCTCTCTGTCTCTCTGTCTCCTCTCTGTCTCTCTCTGTCT
CTCTGTCTCTCTCTCTGTCTCTCTCTGTCTCTCTCTGTCTCTCTCTGTCTCTCTCTGTCT
CTCTCTGTCTCTCTCTGTCTCTCTCTCTGTCTCTCTCTCTGCTCTCTGCTCTCTGTCTCT
CTCTCTCTCTCTCTCTCTCTCTCTCTCTCTCTGTCTCTCTCTGTCTCTCTCTGTCTCTCT
CTGTCTCTCTCTCTGTCTCTCTCTGTCTCTCTGCTCTCTCTCTGTCTCTCTCTCTCTGTC
TCTCTCTCTGTCTCTGTGTCTCTCTCTCTCTCTCTCTCTCTCTCTCTCTCTCTCTCTCTC
TCTCTCTCTGTCTCTGTCTCTGCTCTCTCTCTCTCTCTCTCTCTGTCTCTCTCTCTCTCT
CTCTCTCTCTCTCTCTCTCTCTCTCTCTCTCTCTCTCTCTCTCCTCTCTCTCTCTCTCTC
TGTCTCTCTCTTTCTCTGTCTCTCTCTGTCTCTCTCTGTTCTCTCTGTCTCTGTCTCTGT
CTCTCTCTGTCTCTCTCTGTCTCTCTGTCTCTCTCTGTCTCTCTCTGTCTCTCTCTCTCT
CTCTCTCTCTCTCTCTCTCTCTCTCTCTGTCTCTCTCTCTCTCTCTCTCTCTCTCTCTGT
CTCTCTCTCTCTCTGTCTCTGTCTCTCTCTGTCTCTCTCTCTGTCTCTCTCTGTCTCTCT
CCTCTCTCTGTCTCTCTCTCTGTCTCTCTCTGTCTCTGTCTCTCTCTGTCTCTCTGTCTC
TCTGTCTCTCTCTCTCTCTGTCTCTCTCTGTCTCTCTCTGTCTCTCTCTCTGTCTCTCTC
TGTCTTCTGTCTCTCTCTCTCTCTCTCTCTCTCTCTCTCTCTGTCTCTCTCTCTGTCTCT
CTCTGTCTCTCTCTGTCTCTCTCTGTCTCTCTCTGTCTCTCTCTCTCTCTCTGTCTCTGT
CTCTCTCTCTCTCTCTCTCTCTCTCTCTCTCTCTCTCTCTCTCTCTCTCTCTCTCTCTCT
CTCTCTCTGTCTCTCTCTGTCTCTCTCTCTCTCTCTCTCTCTCTCTCTCTCTCTCTCTCT
CTCTCTCTCTCTCTCTCTCTCTCTCTCTCTCTCTCTCTCTCTCTCTCTCTCTCTCTCTCT
CTCTCTCTCTCTCTCTCTCTCTCTCTCTCTGTCTCTCTCTGTCTCTGCTCTCTCTGTCTC
TCTGTCTCTCTGTCTCTCTGTCTCTCTGTCTCTCTCTGTCTCTCTCTGTCTCTCTCTGTC
TGTCTCTCTCTGTCTCTCTCTGTCTCTGCTCTCTGTCTCTCTCTCTGTCTGTCTCTCTCT
CTCTCTGTCTCTCTCTGTCTCTGTCTCTCTCTCTGTCTCTGTCTCTGTCTCTCTCTGTCT
CTGTCTCTGTCTCTGTCTCTCTCTGTCTCTCCTTCTGTCTCTCTCTCTCTCTGTCTCTCT
CTGTCTCTCTCTCTGTCTCTGTCTGTCTCTGTCTGTCTCTGTCTGTCTCTGTCTGTCTCT
GTCTGTCTCTCTCTCTGCCTCTCTCTCTGTCTCTCTGTCTCCTCTCTGTCTCTCTCTGTC
TCTCTCTCTGTCTCTCTCTGTCTGTCTCCTGTCTCTGTCTCTGTCTCTCTGTCTCTGTCT
CTGTCTCTGTCTCTGTCTCTGTCTCTCTCTCTGTCTCTGTCTCTGTCTCTGTCTCTGTCT
CTGTCTCTGTCTCTGTCTCTCTCTCTGTCTCTGTCTCTGTCTCTCTCTCTCCTCTCTCTC
TGCTCTCTCTCTCTCTCTCTCTGTCTCTGTCTGTCTCTGTCTCTGTCTCTCTCTGTCTCT
GTCTCTGTCTCTGTCTCTGTCTCTGTCTCTGTCTCTGTCTCTGTCTCTGCCTCTCTGTCT
CTCTCTCTGTCTCTCTCTCTGTCTCTGTCTCTGTCTCTCTCTCTGTCTCTCTCTGTCTCT
CTCTCTCTCTGTCTCTCTCTGTCTCTCTCTGTCTCTCTCTGTCTCTCTGTCTCTCTCTGT
CTCTCTCTGTCTCTCTCTCTGTCTCTGTCTCTCTCTCTGTCTCTCTCTCTCTCTCTGTCT
CTCTCTCTCTCTGTCTGTCTCTCTGTGTCTGTCTCTCTGTGTGTCTGTGTGTGTCTGTGT
GTGTGTGTGTCTGTGTGTGTGTGTGTGTGTGTGTGTGTGTGTGTGTGTGTGTGTGTGTGT
GTGTGTGTGTGTCTCTGTGTGTCTGTGTGTGTGTGTGTGTGTGTCTCTGTGTGTGTGTGT
GTGTGTGTGTGTGTGTGTGTGTGTGTGTGTGTGTGTGTGTGTGTGTGTGTCTCTGTTCTC
TCTGTCTCTGTCTCTGTCTCTGTCTCTCTGTCTCTCTGTCTCTTAGTCTCTCTGTCTCTG
TCTCTCAGTCTGTCTCTGTCTGTCTCTCTCTGTCTCTGTCTCTGTCTCTCTCTGTCTCTG
TCTCTGTCTCTGTCTCTGTCTCTGTCTCTGACATAGGCCAAGAATCAGCCCATTTTTGTA
CCCATTGGTACAAAATAGAAAAGGAGCATTCTCAGGACTCCCCAGACAGGAAGTCCACTG
CCCCTGGTTCAAAAGGCAAGGACTCCCCAACATTGGAGTCCACCGCCTTGGTCCAAAAGG
CTAGGACTCCCCACCACAGGAGTCCACTGCCTCAGAGGCTCCAGAACACCAGAGCCCACT
GCCCCTTCATTTGAGAAGGGAAAAATCATACCAATTGTGTGTAGAATCCACACAGATTTC
GTTTGGATCGCTGGGATTGGAAGAGCAGCTCCACTGCCCTTCCATCCTCACAATTGGAGC
AAAATATGCTCATAAAAATAAACTCTTCGACCCTTGTCGAACTTACCTATATTTTTCGCG
TGATATTTTTTTGCGCCAAACGGCTCAGGTCAGTCTCTGTCTCTGTCTCTGTCTCTGACT
CTGTCTCTCTCTCTCTGTCTCTCTGTCTCTCTGTCTCTCTGTCTCTCTGTCTCTGTCTCT
CTCTGTCTCTCTGTCTCTCTGTCTCTCTGTCTCTCTGTCTGTCTCTGTCTCTCTGTCTCT
CTCTCTGTCTCTCTGTCTCTCTCTCTCTCTCTGTGTCTCTCTCTGTCTGTCTGTCTCTCA
TCTGTCTCTCTCTCTCTCTCTCTCTCTCTCTCTCTGTCTCTCTCTCTCTCTCTCTCTCTC
TCTCTGTCTCTCTCTGTCTCTGTCTCTCTCTCTCTCTCGTCTCTTATGTCTGCTCTCTCT
CTGTCTCTCTCTCTCTCTCTCTCTGTCTCTCTCTCTCTCTCTCTCTGTCTCTCTGTCCTT
CTCTGTCTCCTCTCGTCTCATCTGCTGTGTCTCTGTCTCTCTGTCTCTCTACTGCTCCTC
TCTCTGTCCTCTCTGTGTCTCTCTGTCTCTCCTCTGTCTGCCTCTCTCTCTCCTCTCTCT
CTCTCTCTCTCTCTTTCTCTCCTCTTGCCTCTCTGTCTCTGTCTCTGTCTCTCTCTCTCT
CTCTCTCTCTCTCTCTGTCTGTCTCTCTCTTGTCTCTCTCTGTCTGTCTCTCTGTCTGTC
TGTCTCTCTCTCTCTCTCTCTCTCTCTCTCTCTCTCTCTCTCTCTCTCTCTCTCTCTCTC
TCTCTCTCTCTCTCTCTCTCTCTCTCTCTCCACATCTCTCTCTCTCTCTCTCTCTATCTC
TCTCTCTCTCTCTCTATATATATATATCTATATATATATATCAAGGGACTTGTTCTAAAG
ATTCATTTCTTGTCGTTTTTTGCACACCTGAACATGGAGGATTACAATCTACAAAGCCAT
CAAATTTGCAGATTGCTAAGGAATTATCTTCTCAATATAAGTCTAGGGCTATCTTGAGGA
AGTGTTCAAATTTGTGTCCTTCCCTTTCTTCATGTTTGCTTGTGAAAGAACATTCTTGTT
GTACACACTGTGAGCTTAGTTCCTGAATGCAGATGCTTGTTGGTCTGTCCCAGTTGATGG
ATCTTCCGAGACAGTCATAAAGCTTCTTGCGAGTATATGAAGTTCCTTCACTGAGTATCA
ATTTCCTCTAGAATGTCAAAGTGGAAGCATCATCATGTTTATGGATGTGTGATGCTTGAG
GAAGAGTGCAACAGGGCCCTCCCTCAGTCCTTATATATCATTGCTTGGCATAGGCTATTT
TGACAGTGTTGTCATCATGAACAAAATGAAGTTTTGATGATGCTCAGATAGAGGAGTGGA
TGCAATCTCAACATTGCCACAATCATTGCTACGAGTAAGAAACCACTTTGAACTGTGTGG
TCCACTTTGAACCATGAACGGCGGGATTTACTATTCCCACGTACGATTGTATGCGTCAAC
ACTCAAAATTCGGGGACACGGATTGTCCGATAGTCTGACCGTACTTCGTTACATAGTTGC
GTGTAATTTTTTGTGTTCGAGAATTTTTCGATGGCTTCTAGAGCTTCCCTTATCTGACAT
ACCTTACTCCATAGAAAACATACCAATTTCTACGGGATCCACTTTGAACCATTTTGTCAT
TTTTGGTTTGTTATGGCAGTGCAACTGCAGCTGCCTTCTGCCAAAGCTGAGGACCTGAGG
AGCTGGACTTAAGCCCTTCAGATAGTCCCAAAGGGTTGTGCAATCTTGGCTGGGTGTGAG
GGATTGGATAATGATGTCACAAGAGTGGTCAAAGATATCTGACATTACGTTGTTCAAAGT
GGTTTCTAACTCGTACCTCAAGACCTCACGAGGGCAATGAAGAATAAGTACCTTGATAAA
TGTGATAGCACAAGATAAAAAATGCTGTGCTTCATGGTTACAAGATGTGTGTGCATCACG
ACAGTGCTAGAGATATGTAGCACATCCTCTCACATTGAAGAGACAAAATACCTAGGGTAT
TGATCAAAAGAAATATACAGTGAATTGTTAATGGTCATCACCCGAAAAATGATAGGACTC
CTGTCATATGATCAATTGAAAGCTATAGAGGAACTGGTATTAAAAATTTTCCTAATGAGG
CCATTGGTAAAAAAGAGAAGAAACCAACAACCCAATCACAGAAATGGGGATTGGTGCCAA
ATACATTTAGAAAAGTCATCTTTTTGATAGTTTTTTGTCAATCCAGATGAAGTTTTTCAG
TGGCTGCATGGTGTCATTAGACCTCTGGATAACCATTATGACAAAAATAACAAAATGGTA
ACTCTAGCTGCTGAATGTGTTAAATTGTTTGCAGCCACAGTTGACATAATTTTATTATCA
AGTCAATATTTTGCCCCAACTTTGCCATGGTAGCAAGTGACTGCAAAGGCTCTAACTGTG
CAGCCATAATTAGATTTGGTGTGTGTCACCAAAACAAATTAGCAGCCATTATGATTTTTT
ACTTCATTTTGACACAAATTTAGTAATTGCTAAGATTTGTTCCTATAATTCTTCATTATG
TCCAATATGTTTGATCACCATTTTATATTTTATACTAATTCCAATGTTAGAAAGATACAC
AGTTACACAGAAAAATTACACAATATATATGTTGGGTACCAAATTGGCACAAGCCCCGTG
CCGGAACTGGGCGCGATTTTTCGCCCGCGCGGAACTGGGACCTCGACAGCCCCGCTTTGG
CACTGGGCCAAAAAACACCAATCGAGTGACGATTTGGGGCGCATAATCAGTTGAAGTAGG
GTGATAGGGGTACCGGAACACCGAAAATTCTGACATGATGTTCTGACCTAAGTAGATAGG
CCATCTGCTCGCTTCCACTTCCCGCCATCATGTGGCCATCAAGTGGATCTTTCGCATCCA
CCGCATTGCTATCACGTGCATCTTGCACATCATCCAACGCACCCACACGAACTGCGATTC
AACGCACTACGCAGTAATTGCATTGAATTGCTCGCACTATGGAGTGTGTCCCATGTAATT
TTTGATGGTAGCAAAAAAAAAACTCGCGTAAACTTAAAAATCACCACATCAACATGTCAG
TGCCCAACACAAGCGGCCCCCCACAGATCACGCACTTCGATTTTATTTTCAACCTTATCG
CTATGCACGCACGTACCCCATTATTGCCTTATCACGCACTCCTCCCTTCCTGAAGCTTCC
TGACCGTCCACAACTTACGCACGCTAATCACAACGGAGGCACTGCGTCAACCAGGGCAAC
CCACCCAAGCATTGTCATCAACCAGACTTAAAGTACACCAACCGCCCAATCCACCGCACT
AGAAATCATCCATACCGCAACCTTCCCCCCTCCCGACGAATAACAACCACGGACGCCACA
TTCACCACCTTCTTCCAAACCCACCGCCCATCTCCCTAAGGCTACACGGCCTTGGGAATT
GCCACCTTCGGACGGGTCGGCGTTGTTTCTCTCCCCTCTCCACACTACGGTCAAAAACCA
TCCAGATGTCCCAAGAGGGAATGGTGAGGTGTTGATTTATTATCTTTATTGAAGGCCGCT
TGTTAGGTGGAACATGTGGGGTTTGATACCAATGTTAATGCTCTGGATTTGGCGGAATTT
CGTCATCAATGCCATGCACATCAGCAGCAGCAGCAGCAGAGATCATCGCAGGAGATACGA
AATGCCCACCGCTCACATCCCTAGCGTACATTACTGGAGGCACAGGCGTTGGCGTGGGCC
TTGTGATAAACAAAAGGACCGCTGATCGTTCTGCCCTCTGTTTATTATTCTTCGTTGGAG
CTGTTGCATCTTTTTTATTTGATAATGTCTCTCCTGCGGCCTCTGATGTATCCCTTTCAA
CGGCCTGTTTCTGCTGATTCTTCTTCTTTTTATTATCCAATAATGCACGCCATTCCCGCC
CTTCTACCTTCTTCAACTTGATCAATACCTTCTCCTCTTTCTATATGGTCCTGCAACGGT
CTGGAATGACTGCCTCGTACAAATTGCCACAAAGCACAGTGTAGGATGTGCCGTTTTTGA
TGGCGGTGACGGTGAGGGAAGTGGGTGCGATGGGTACGGTGAGTGTCTCTGGAGTGAGAT
TTGGCTCGAGTATTTGGATTTTCATCCATGATTCATCTTGGTAGTATTGATATTTGGGGG
TTTGTGTTATGATTGCGGACTGATTGTTGATTGTCACCTTGTTCACAGAAGTATCCTCTC
TTGTACTATTGGCTTTGTCCGTGGCTCGAGTATTTGGATTTTCATCCATGATTCATCTTG
GTAGTATTGATATTTGGGGGTTTGTGTTATGATTGCGGTAGGGCAAGGTAGGCGGCGGAA
CGATGCGAGAGCGAGAGGAAAGCAATGGTGCGTTGATCCGGTGGGGCGGTTGCTGCAGTG
TTGTCATTGTGTTCCACGGACGATGAGGCGGAGGGGGAGTGGCGTTCGTCTGAATTCCAA
ATGGCGGCGGTGTAGTGATTGATGGAGACTCGTAGAGGCCATTGACGTAGAGGGAGTTGG
TGGTTAGGGAGGTGAGAGCGGAGGTTGTCATGGTGGTGGGTTGCTCGAATTGAATTTTGA
CGTTTCAATTTAAACTCATAATGGCAATTATTAGCAATTATTATTTCCTGCACGATATTA
GTTACCGTACGCGGGATTGATCGTGATGTGTCACGAGCACTTGGGAGACATTGCATGAAA
ATTGAGCGACAATAATTTTATAATAATGTTAGGATGAGAGTAAAAAAATTAAAAATTATG
TGCTACCATCGTGTTTGGAAAAGGGACACACCCCATTGTGGTGTCATAAGGAAAAAATCA
TGTTACTACATTAGTGCCAATTCGGGATGTCCCAAATTGGCACTGGATTGACAGTGCTAA
AACACTGTCGAATTTCAAACTACATACTTAAGTACCCTCTTCAGTGCCGAAATGGGGCGC
CCCAAAATGGCACTAGTGTCGATTGGGGTGCCCCAATTAGGCACTGGTGCCAAGACGGGC
CAGTACCAATCGGGTTTCATGAAAAGTCCAGTTCCGCACGGACGCCCAGTTCCGCACGGG
CGCCCAGTTCCGCACGGGCGCGGAAAAATCGAAAAAAACGCCCCGTGCCAGCACGGTGCC
CAAACGGGCTGTCGAGGTCCCAGTTCGCACGGGCGAAAATCGCGCCCAGTTCCGGCACGG
GGCTTGTGCCAATTTGGTACCCAACATATATACAACAAGATCAGAACACCTAGATTTTGG
CACGAGGTGTTGAAAAACATAACAAATGAGGGGTGTGTACTAATACATTGCGTGCCTACT
TTTATACTAGTAATCCACTGGAACTCATCATAAAAGACATTCCGGAGTTGTGTGATGGAT
TACAATGTGTACTACATATGTCCTATACTCAACAAAGAAAAGTTGATTGAGGACTAGGTA
ATGTAGAGTTTATTTAAGGGTTTTCCATTTCATACACATTAAGCCAGATATAGTTTACTT
GTAGCTAGCTCATAGGTTGACATGATAATACAAGATTATTTCTTGCCAGGACAATTCATT
GGAGCGTGGAAGGAATATCTCTGAATTTTCTGTGACAGCGAAACATGAAAATCAATAAGG
CTGTGACGTTCTCACATGAACACAGAAACTGGCAGATAAATTTGTGACTTGTCACAACAC
ACATGTTCCATGTTTCTGACTTTGTTCTACATTGCAAAACAGAACAGCCAAACTAACAAA
AACATTCTGCTCCAAACCTTTGAAACATATGTTACAAGAAGCAGAATCAGTATTTTGAGT
ATATGACCTAAGCCGGAAGTAATCGAAAAGTAGTTGTAGATAAACGAAGTAGAAAAGATG
TTTCAGCTGTCTGAAGATTTAATTTATGAGCTACTGAAATGGTCAACAAATGAGGATTGC
CTAATGGTGATCCTCTCGAGTTTATCATGTAAATCACTTTGATTAACAAGTAAAATATTG
GAGGCCAGTGTGTCCAATATTTACAGAGAAGCTCTCACACTGCAAGTTTGCTAGTTGAGA
AAGTATTGCATTTTAGGGCCCTCAGTTGGGCAGTTGACCCCTGTCAACTGCTAACTAACT
CATTGTTTCTGAGGTATATACCTGATAGGTATGTATCTCAAATATATTCTTTCTGAGAAG
TATGAGTTGGGTTTTATATACTTCCCCTTGTTTGGGAAGAGCAATTGTCCCTGGGTCCTG
AAAAGGGGCCTGGTGGGTCAGGGTACCAGTAGGTATCCTTGGCTCATGTCACTCGCCCAC
GAATGGAGCGATAAGGTGTCAATGCTCACGAAAAACCTCTCGAGGAAAAAAGAACGAGGA
GAAAAAGATGGTGTAGCAATGACAAAGCGTAAGTCTTGATAGGAGAGAGGGGTAAGGTAC
AAGTCTTGTTTAGTTTATTCGAAATATGGTGTAACTCTCCGAATATTAAGTCGTTGGACT
TAGTTCAGTTGAACCCTTATTGTGCCATTCGTATGAACTGACGTGATAGTCCAGGATCAC
TTTCATACCGGCTCTCTGTTTTGCGGGAGGATACCGTCTTTACGCAGCAGTACTTTGTCA
CGGGTTGGTAGTCCCAGTCTATGCGAGAGGCATTCTCCCGTCTGGTGTTACGGTCAGTTT
GCCGTTGTCTATATTCCCCTATTTTAGACCAGTCAGCAATGTAGGGGCGTCAAACAACAT
GTCCCTTCCAAAGATAGCTGCACCTGGTGAAGTTTTAGTACTGTGTGATAGGTGGAGGCG
AGCGGCCCATGCGGCATTTGTGAGAAAGTCAGCAATCACTCTCGCTGATGGTGTCGGCCA
TATCCAATTCAGCTGTGCGAAGCATCGCCATGATTGTTTGATGCACCGCTTCGAGTATTG
CGTTGGCTTGTGGGTTTTGACACTGGTTGGCTTACGCTTCAGACCATATGACTCACAGAG
GGTCCAGTGAAGTTTAAATTCACTTCCATTGTCGTAGATAATATATTTCTACGTGGGTAA
CGGCTAAACCTGGTCCTATTGACTAAGTTACCTACTGTTGCTGACGTTTTGTCAAAGTAG
GGTTGTTGTTCCTGGACATGTGTGTCTTTGCCCTTATGGCCCTTGTACCCGTGGGAATAT
CAAGCCGAGAGCTGTGATACCGGCAATTCTACAATTCGAACCAGCTTGTTGCAGGATCGA
TCATTGTGACGCTTACATGAAGTCAATTTGTGTCTCCTGGCCGGAGGGTGTACGGTCCCA
TTCCACTAGAGTCCCAGGGGTTATGGGCAGGTTCAGGGCAGTTTCCATTTTGTCTGCCTG
CGTTTGTTCACCTGGCAACTGTGACACTTTTGTGATTGGACTGTCGTTCTTAGACCTTTC
CAATACATCGACAGGCGAAGAGTTTCTTCGAGGCGTTTAGTCCCGGGGTGCTGTAGGTAG
TGGTGAAACCAAGCTACCGCCGGTGTTGGAGGCTTGTTGGAATAACCATTTTGCCCTCCT
TGCAGAGTACTTTAACATTCTCAACTAGTCGAGTTGAGTAGCCTTTGTTTAGTAGGCTTT
CATCTTCTTGTTGTGCCTCCGCTATCTCTCTGGTTGTGAGGGGATAGATGGAGTCCTCTT
CGTTAGATTAGCAAACACCTGGTTCATGGATTCCTGGGTGGATGCTAGGGATGTTTCTGG
CTGTGAGGTGTTGTGGTAGCACCAACACTGGGCGAAAGTCATCCAGGTTGACCTGTCATC
TGTGACGGGTCCATAGTCCAGTCGTGAGATGGCGTCCGCAGTGTTGTGGATGCCTTTGAT
ATACGATGGTGGGGCCATATTCTTCTAAGAGTAATCTCCAGCGTTCGATCAGAGGTCAGA
CCTAGAGCATCCTGCATTAGATTTTTGTGGTCAGTGTGAGCCGTAATTTGCTGTCCCCAA
AGCATGCCTTTGAACTCTTTTAGTGTTTCTACTATGGCCAGTAGTTCTTGTTCGGTCCGC
TATACTTTTGCTGCGTCTGACTCAGTTTTCTACTGAAGCAGCCACTGTTGTTTTGAGTAA
TTACCCGCCCAATTGAAATTTTGAACTATCTGTGTAAATCTCAAATCCCTGGGAATAGTC
AGGGTAGGCCAAGGTAACATCGCGGCGATAGTTGCCTTTACAGTGTCGAATGCTTGCTGA
TGGATGTCATCCCAATACCACGGCTTTTTTGGTTTTGTTAGCCCTTGTGACTTTGGTGTG
TCCACATTCACCAACTAAGTTGGTTAATGGTGCAAGTATTTCACTGCGTCTCGCCCAAAT
GTCTCTGTAGTACTGGACCATGCCTAGAAACCTCACGGACTGTTTAACATTTTGAGGCGG
AGTTAATGCAGGATTGCCTGTACCTTTTTGGCTGTGGTTTTATACCATCTCTGGATAGCA
ATATCCTAGGTATTCTGTCTCCATGGCACAGAAAGGCGACTTGCGGTGACGGTCAAGCCT
GCATCGCAACCTAATGAAGACCCTTCTAAGTTTAGTAAGGTGATCTTCTAGGTTTCCCTT
GCTGATGCATAGTAAATCATCAAGATAAGTTCGAGACTCAAGGGTTGCCATTAGCTCAGA
CATCTTGGCCTGGAAGATGTCGGAGAACATCTGCAGCCATCGGTAACCGCAGTAGAGTAC
TTACCCGGAAGATAATGGTGCATATTTTGGGCGCATCTGGATCCAATCTAATGGTATAAT
AGCCCATATTTAGGTCAAGGGTTGTGGCATATGTAAAGCCGAGTTCTTGTAGAACAGTGC
TGATTTTGGGAATAGGAAGCGGTTTTCTCACTATCCGTTTATTTACTTCCCTAAAATCGC
TGACAACCCGGTGTTGTCTTTCTTGGTATGATGAATGTGGGTGATGCCCACTCAGAATCA
TCTTGCCATTTGAGTACCCTAAGTCACATAGTCGTTGTACCTCTCTTTTTGTGATTTCTA
TGTGTTGGGTATGGGAAAAGGCCTGCCATGGTATGGCTGTGCTCCTTCCTTTAACTGGAG
GGAGACCGGCTTACAATCCCAGTCACCTAGTTTCCCACTAAATAACTCCTCAAACTCTTG
TAGGAGCTCCAGTAACCTTGCTTGTTCTGGGCCACTTAGGTGAGTGCAGTTGTCTCTGAC
AATTGCCCTGAGATCCGCTTTTCATACTTAGCGTAATATTTTTATGAGGCGTTTTGTTGC
CTCCAGAGTGCTCTGTGGTTCCTTGGATGTCTCTTGGTAGATGCTATTGTTCATAGTCCA
AGCTTTTCCACAGTAGCTCTTGTCTTTAATTTGTTGATGTCTCTCATTGGCAGTGAGATG
TCATCCACTGTGATTTCCTTTGTCCGAAAGTCTAGGACAATTCCTAACTCCTTCAAGGTA
TTACTACCAAGAATGAGGTCAAACCCTGGTTTGGTCATGTCATCTTCCTTGTATTCTACA
ATGTCAGGGTTGTAGGAGATACTCCTTGGAATTGGAGTACTCAAAGAATTTGACTCTGAT
CTTACCTCTTCCAGTTGTCTGGGCTCCCATTTGGCGTATGCCAGACTTTGGCACCTGCCT
AACCAGGTAGGGAAAAGGCTTGTGTTTTCCTTTGGAAGGAAAATAAGGTCTCCATCAGAC
CCTGAGTCCAGTAGGACTTTAATTTTGTTACTGGGGCGACTCCGCAGAGGTTGTTTGTAA
GCTCTGCGGATTGACTTTCAGTCGCTGGTTCCATTATGGCCACTAAACCGTACCACCGCA
GGCGATCCTTGGTGTTTGTTGTAATCACTTCCTGTGTGTGATTAATATTGTAACTTACAC
TGGGCATGTTCACATTAGCCTCAGTATGTTGAGTTTTATTACTGACAACTTTTGTCGTGA
TTTTTTGAGTTGGATGATGTCGTTGGTTTCATTTTATTTCGAATTTTTAATTTGGGATTT
TTTGTTTTGGAACAAGATTTTTTGATATCTTGGTTTCGTGACAGTTGATTTAATTGATTT
TGGATTTTGACTTTTATTAGTCAGGATAGCTTTACTCGGACTGGGGTAGTGTAACTGTCA
AGTGCAGTATTTAATTTCGCGTTTCTTACATCTACGTGATTCCCCAGTGCTATCCGACCC
GCACCTTCACGAACTGTCGTCGGTCGCTGTCACTTTCTGAGTCATTAGCGCGGCGTTTCT
TGCGCTACTAGACTTTTGCGGAGAGCTTTCTTCAACTCCGCCCGGACAATCTGGGCGAAG
GTAGTGCCCTCCGGTTTCCTCTTTTGAGCGGGCTTACCTGCGCCCCATTTTTCTTGATAG
GAGTACCGTCCTTGTTATAGCGGCAGCAGTCACAGCGTATTGTGACTTTTGTGCGGCTGT
TTCTTGCATAGCACACAGTGCTTTGGTCCAGCCCACCTTCTTGGGCTTCTTGGGGATGCG
GAGTCCATCAACTCCATCTTCCGCTTCGTATCAGCCCTTTGCCTTGGTGCCTTGGCTGGT
TGGGCTTGTTATCGAGTTCTGCATTGTTCTCGATATTCTCTAGGACCAATAGCAGGGCCC
TAGTACTAACCGAGTGGTATTCTCCGTGAGGTCATACTGGGTTTGCCACTTGGCTGGACA
CATGCGCAATAGATGAGTCGCGAGGTCAGCGTCATCAAGAGGCAATACCTTCTTGGTCGC
CTGATTAGCCGGGCTGTAATACAGGCAGGGCAATGTCTCGAGGTAACTGTTGAGCTGTTC
AGCTCGGACAAAAACTGGCCGAACGAAACCCTGTTGGGCTTTTTAAGCGTATTCGTGATG
TAATACTTGAGGGCCTCGCCAGCGTCATGTGGAGACACTTGCAGTAGGTGAAGCGTGGCG
CTTTTCGTGAAGCGAGTCCCAAGTCTTCGTGGGAGTCTCCGTGTGCGGTACTCCCTTGAT
GTCTTCCCAAGGAGCCTTTGTCACTTGGGCCTTGATAATCTTCTCCCAGGCTGGCGTGCC
GCTCGTCCGGAGGAGTTATAAAGCTTCGAGGGCTTCGCTCCAGGCGTTAGCGACGGCGGT
ATCATCTTCTTTCAGACCTTGTCATCGCGTGGCCTTGGCTTCTACTAGGGCAGGTGAAGC
AGCCTCGGCAGTCGTACCGGGCCTCTTGTTTATTGCCCTTCTTCTTCTTTTCAGCATTGC
GTGCCATTGACGTAATCCTGCTTGGCTAGTTCAGCCTCGATCTTGGCTGTTTCAACAGCC
TTCTCTGGCTGCCGAAGTCCGTGTCAAGCCCCATTTGCTTGCATGCGTGAATGCGAGGAT
AGTACATGCATGAAACTCTGGAGTCCCGGACGCCATACTGCCACCTTCAACTCATTTCGG
TGTTGGGAGAGTCAGCTTGAAATAGGTGGTCTTTTGTCCCAGCGAGGGCATCCTGCGGAT
CCTGCTCAGGAATGCGTATGGAATTCTTCCCTCCAGCGCCCGTTCGCACTCTACCCACAA
GCCCTTCGGGAATCGCTTTCACGGAGGACATTGCTGTAGTTTTCACCTAGGCTGGTGCCT
AAGAAAGGTTCTTGTAGGAACTCCTTGGTGGACTAAGAAAAATCGTTCGCGGTGCAATGA
GCGTAGTACTCTGCGTGGTAGACCTTGCTTTGTCCGACCGCCTGTGGGTGTCGGGATGAG
CTTATGTGGTTGAGATGCGAGCAACTTACGAGGTTCGGCTATCGTGCGATAGTGACCTAA
GCGGAATGTCGAAAAGTAGTTGTAGATAAGCGAAGTAGAAAAGATGTTTCAGCTGTCTGA
AGATTTAATTTATGAGCTACTGAAATGGTCAACAAATGAGGATTGCCTAATGGTGATCCT
CTGAGTTTATCATGTAAATCACTTTGATTAACAAGTAAAATATTGGAGGCCAGTGTGTCC
AATATTTACAGAGAAGCTCTCACACTGCAAGTTTGCTAGTTGAGAAAGTATTGCATTTTA
GGCCCCTCAGTTGGGCAGTTGACCCCTGTCAAGCTGCTTAACTCATTGTTTCTGAGGTAT
ATACCTGATAGGTATGTATCTCAAATATATTCTTTCTGAGAAAGTATGAGTTGGGTTTTG
TATACTTCCTTGTTTGGGAAGAGCAATTGTCCCTGGGTCCTGAAAAGGGGCCTGGTGGGT
CAGGGTACCAGTAGGTATCCTTGGCTCATGTCAGTATATTTCATCACCTATAGGATTTTA
TCATGAACAACCATCTGCCCATTGGGAATTTTTAATTCATTTTTAACAACAGTACCTGTA
TGTTTTTTGTGCAGAGTCCATCTGGCTCCAGCTTTTTCATTCCAGATCATATTCTGTTCC
CCCAGAAGCTTATTCCCTCTGGAACGGGAATAGTTGTTTCTACTCTGATATTTGCTTCCT
GGGAAGAGGAAGTCATGAATATCTTGCCAAAACAAGGCAACATCACAAAAATGAATTATG
TGTTCCCTGGTTTTTGTGATCCCCTGAGAAGTCATAGCCTATTATAGGCACCAAGACTGC
AGGACGAACTATGATCGCTATATTTTTATCAATGGTTGGAGACTGAGTTACTAAAAACTA
TGGCAATAAAAGAAATAACTCTCTTATGTCATCAGATCATCACTGGAGACATGTTAGGAT
ATCTTGTCAAATTATTTAAAAAGGCCCGAGTTTTTAAATTACAAGAAGAATTGATAACAA
AACATCTCAATGCAGAAATGATATTTTTTTCATACACAAAGTGAGCCTGGTAACAACATG
GTACCATATTAGGAGGCCAGAATGGGCCTCACTTGAATCCAAAACGCATCATTTCACACC
CGTAGGTAGGGTCGTATGACTAGTAATTATTACTCAGTTACGAAACACGTAGGAATCTAT
ATTCCTCTCAAACCAAGTAATTGGAGTACATGAAATATGACGCCATGCCGGAATATTTTG
AAATTATGTATGTAGAGAACAATACCAAAATCGCCAAGCCGTGCGAAGCACGACACGAGC
CAACGCCCGCCAAATCCAATGTCCTTCACGGGTTCTTCAACACGAAACACTCTCCCAAAG
TTATAGAAATAATATTATGTGATATTTAAGAAGCAAGGAACCTCTTCTACTGTACGGTAC
AATACCATACACGGTAATAACGTATTGACAATAGAAGTATTGTACCATACCACACAATGA
TGCCATTACTAACAGCATAAAAAGAGTACTGTTAGTAAACAGCAACCACGAAAAAACTAG
CAGGGCGGGCACCATCGACCTCCATCGACCTCCTCCACGAGGCCTTCATCCATACCCTTA
CAATTCAGGCGCCACAACCAGGGATTATTGCAAAGGGCGGTGAGTCGTTCGGAAATCGCG
TCGCTCTAGAGAGACCGATGATTCCATGACGTCTTTGAACGTTGAAACAACCGTGCCTTT
TATTTTTGTTTGAGTCACGGTGCCAGTCGGCTGTCTTGTGCGTGAAACGTCCTACGGCAG
CGCATTGGCTGTATGCATGCGTGGATGATGGAATGTGGCATTTATTCGTTGAGGTGTGTT
CGATCGATTCACTATGTTGATGATTTGCTCATGAAGGGAATTGCCGTGTCGTCAGGGCAT
AAGACTTGACACCACGACTAATTTTGGGGTGAGATTGCCTAAGACTTGAATAGCGTGCAG
CGTCTTGGTTATTGTTTTCGAGGACTCGATCTATCAGCAAGAGCCACGACCTGAATACTC
GCATTGTTCGCTCGGCGTCTCTTTAAATGTTGTGACTCTCAATGAAGGTCTTGTGTAACG
GCCATGTCTCATTTTTTTTCCCACCCCGCCAACCAAATTCCTCTCACATTCCTTGTAGCC
ACCCGAAAATCCATCCATCGAATCGAACAGTAAAAGCATCCTCCAACGTTCTCTCGGTGA
CACCGCCCGCATAAGACCCGCCAAACCAACAACGAACGGGTCAAAACCAACCGCTCCACC
ACCGAATGGCCAACTCCTCCCTTCTTCCCCCCTCCAAAAACGCTCGCGTCGTAGACGGTC
GATGGCTTCGACCGTGGCGACTTCTTCTACTCCTGCACATTTCCATCCGATCTCAAATCC
GACCATAATGAGCGCCACCGACACCAAAAACGGGGGAGCGATGGTCACCATCTCCTCCAA
GCCCACTCTCATCACCACCGAACACATGCGCTTCCTTATCATGGATGCACCCCGGCAAGC
CAATTTGCACCTGTATATCAAGGAGTGTCGACGCAATCACGTCACGGATGTGGTGAGGGT
GTGCGAACCCACCTACTTGGGGGCCGAGCTTCAATCAGCGGGGATACAGTTGCACGAAAT
GGCGTACGAGGATGGACATTCCCCGTCCGAGGATGTGTTGAAGCTATGGCTTGATTTGGT
GGAGGAGCGGTTCTTTGGGCCGAATCCGAATAAGGAGGGGACTATCGCTGTTCATTGCGT
GGCGGGGTTGGGAAGGGCTCCCGTGTTGGTTGCTATTGCGCTGATGGAGTATGAAAAGAT
GGATGCCGTGGATGCTGTCATGATGATCAGGAGGGGGAGGAGGGGCGCAATTAACGAAAA
GCAGTTGCAGTATTTGGAGGGTTATAAGTGTAGCAGGAGGGGAAGAGATGGTGGGGGCTG
TTCGTGTATTATTTTGTAAAACAGAGACTGCGACTCAAAATATTTGAGGGATGAGAGGAT
TCTCTGTTTCTACACAAGACTTATCAATAGTTGTGAATCTACCAACCATTTAAGTGCTGA
AGTGCATTTTTATATGAAGGTATTCTCCGAGGAGCCATGTCTTCTTTATGTCGGGAGTGG
AGTAAGCATTGCTGAACAAAACTATGACTCCAATGCTGAACTGTGAATGGGATCTGCATG
AGTTTGAAGATAGAAGTGACAATTAAATGTTTTGCTATTTTAAAGAGAGTATGTTTTCTG
TTTTTGTACTATCAATGTTCTTGCAGGACCTGTGTGTATGATGAATTGTGTATCACAGAA
ACAACAGAAGTGAGTGCCATTCAAGAGATACAATCATCTCTAGGAGTGATGCTTCTCTAT
CTGCTCCGCCCATGTGAGAATCTGAAAACATAAAGACAGTATAGAGCATTCCTTTTTTGT
CAAAGAGTAACTTTCCAAGTTTTTGGAGAATGATCTAAAATTTAAGGAGTTCAAGGATCA
ACGAAATACTTTTAGTTTTTAGCTAATCATCGTTGGGGCATATTACTTATTAAATTTTTT
CTAATTCTATCCAGTACTAGCAGGAGAAAGCACAATTGAACATGTTAAGGTTCTAGTAAG
TTATCTGTGAAGTTGATGTCATGATCCTCAGCCATTCATAGAAGATGAGCTTGGCATTGT
TGTCTCAAAGTCAATTTTCTGTTGTCAGCAAATTTGTGCCAAGATGTATGAGACGGGTCA
AAGTCTCAGATGCATGATGAACAATGATGCTTGTAAAGGTTATGGCTGATGTTGATCAAG
CAAGACAGAGTGACAATATCTGTACAAACAAAAAGAGTATTGGGCAGGAGTGACCGAACC
AGTTATTCTTTGATACAACAATAATCAGCTGGCTTGGACCACATCAAAACTCCACGGGCA
CGGGAATGTCATCCGCAACCCAAATAATGATACACTATCGTTTACACTTAAACGTCAACA
ACAATAAAAAGCTGTTACCAAAAAGAAGACGGCAAGAAAACAAGGTTGGATGCCACTCAC
AAGATGTATCAGTACCAGAGGGTGTATTTTTCAAACACCTAGCAGTTATGAATGTTTTTT
GTATGACAATCTTTTGTCATTGTGCTACTGTCAAAAAACTCCACTAATGAACATCCTTGC
AAGCTCTGCCAAACACACAAGTTGTGTGTTGAAAGTTAACGATAGCTCAGATCATTTGTC
TAGAGGTGACAAGAAGAGAATGTGGCACATTTGCAAAAAGATGTAAAAAATAGAGTTGTT
TGATCCCAAAAAGAGACTGTTTGATTTGATTGATTTGATGACAATGTTTCATAGGGTCAC
CCAGGTATCCAAAAGTCCAAAGACACCAAGACAGCATTGTTGCTCAAAAAGGGGAACAGG
TACGAGCACATGCTGTTGGTGTCTTAAGATGGGTATGATGATAATGCACCACCAAAGGAG
AGCCAAGACAAACTTTGGAAGGTTGATGAGTTGCATTCAAGTTTGTATGTGTACAAGTTG
ATTGTGAAGTAACTGACCGCCAAAAAAAAGATCAAAAGATAGCAATACCATCCAGTTGCT
ATTCATGAAACCTCTGAATATGTATCCCAAATATAAAAACATATATGTCAAGTTATTTAC
AGTTATGTAGACCCTGCCCATATGTTGGACACTTCTTGTGAAGATTTTTCGATTGTATTG
TTTTGAATTCAACATATTTAGCAAGTTTATCCATGTAAACTGAGAAAAAAATCAATTTTA
GTAAAGGAAGGTAGATCTGAAGAATAGTTTGGTGCAAAGAGTGTGCTAAATGGAATCATC
AAATCTAATTTAGATCTTGTCTCTCTATTATGATCTAGATGACATAGATCTTGTATCAAG
AAAGTTTTGTGGGGGTATGGCTTGCTAACTTTAATTCACACTATTACACTACTCTCTCTA
TACACTTGTTTTAAAATAAAATACAATAGAAAGTAATTGAGACAGAGCTACTGAAACAGA
CTAGATTCTACTACATTAACTTTTTAATTATCTTGTAGCAAGATAATCAATTCCTTCTTT
TCCCTCAAGGGATTTTGCTTTACATAATGTCACTATTTGTTGGACCAAATGAAGTGTGAC
ACATGGTGCATGTAAACTTTTGAGTAGGCTTGAAAATGACATTCTAGCTAATCAACCTGT
AGTATATATGCAACAACTATTTTTGTATCTGATCTTGCAATAAATAATTTTGTTGTGTTC
ATTCAGATCATTCAACCTTTTGAGGTAAATCCACTAAAAACAAAACATAAAGAAATATTC
TGAATCAGAATTGAACTCTTGATATTTGTGTGTATTTATGAAACCGCATGCCACATACAC
TCCGTCATTTGTTAGCGATTCATTTCTCACAAGTCTCCCCAGCAAATCAGCACTAGTCAT
GTCAGTATACTATTATTGGTTTGCAAAGATGTATGATGCACATAAGATAATCATTAAGAC
AAATAAGCAATGGCATTTTTTTGGCAAATTTATCAGATTTTGTCATCAATCTCATTTCCC
CATATTTCCTGTTAGTGGGAGTGTACCAATTGATACTTCTCATGACCAAATGTCAACCAG
TTGTAACACATGTCAGATTCACAGTCCAAGGAATTAGCATTCAGCCATCGTGAACATTTT
CAAGAAGCAATCAGGTCCATGGGAGTGTATTCAACAAAGGTTGAAATTCGAAAAGCATGC
AGGCCCACAAGATTGGCATTGAAGCACACCAATCTTTCCCCAAGGCAACCATACTTAGGC
AGAAAAAGTGAATTTCAATAAAAGAGGTATCTTCCACCTTGCTCACTGAAGGAGCTACTT
CTCAGAATAATGCGAGAAACATATCTATGAGTCATCCATTAAGCAATCAAGCCCTTGAGA
TTGGCATTAAATTGTACAACTATGCTTATGCCCATGGGATTTATGTTGTCAGTAACAAGT
ATGCAGAAAACGTGTTGTGTCCATGAATTCAGTGTCTTGCAGTGTTATCAAATGCTCCCT
GCAATATTATTAATGATGTAATTTTTGAACTGAGAGCATATATGCCCTTATCTCTCGATA
ATACTGTATATACTTGGCAATTCCTATGCTAGAGTTGTCCAATGGATGACCAGAACCAAG
TGATTAGCACGCAATGGCTACGATTGAAAAGAAGTAGCCAGTCCATGGGATATATGTTAA
ACTATGGTCTTCATGGAAAACTGATGTAAGTACCACGGTAGTAGCATTCATTCACCCTCA
TCATTGAAGAAATAGCCACACAGGTGGTTTACTGTTTCACCCCATCATGAGCAGTACTTG
TACTTGCGTAGAAAACACCAGCACTGGAGAAGGACAATCACAGATGTTGATTTTTCTTTA
TTATCCTTTCCCACAACACCAACTCTAATTGAATAATTCTAACACCTAACATAAACATGA
GAAGCAGTACCAAAACTACAGGAAACACAGAGCAAACAGCAAAACAAGGAATTAATCAAC
ACGATTACACAATCATCTTACCACTTCACATCCCTGACACATCAACAGATATTTTTGTAT
GCTTCAGGAACATGCCAAGGAGTTTCTTGAATCAGACTGTCCATGCAAATGCAATGAGAT
GCACAAGAACACACAATAATAAAAATTGATGATCCAGGGATTTGAAGACAGACAAGACAA
GGAAAATGGGTGAAACGGAGTAGCAGCAGGAGGAAGGATAGAGAGGAAGTAGAGAAGACA
CAAGGTGCGGCAGAATGACTGGATGAGAAGGATCCCTTGCATTTTGTATGAGACAACCAT
GCTGAACAGGTGTTTTGGTCAAATCCTGCACAGCACAATGAGATTTTGGAGGAAGGATCA
TCAAAGGATCCAAAACAAAAGAAGAAGTTGAAAGAGACAAGACAGAAGGGAAAATGTGAA
AGAAGATGGAACAGAAGGGCTCCAAGAAGATTGAGGACTTTTGGGGTACAGGGCAGTAGC
AAGTAGGTAGTGTCAGCTAAATGTATGGTGCATGTGTGTGAGTTTGAAGGCCGAGTAGAC
AAAACAGGAGGAGGTGTGGTGGACAGTGTCTTTCTTTGTGACGGCAATGTGCTGGTATTT
TGGTTGGTCTTGCTTGATGGTGGCAGTTGTGAAGGATTGCAGCTATAGCTAGTTTTCAAA
AGATATGAACCGAAAGGTATAGTTTCATTGCACCATAGCAAAATCATGAAAACCTGTACC
ATGTATGGAGTGTGAATATTCTTCAATCTCTATACAAATTTATCAGATGATATTTCCAAT
TTAGCTCGGCTGATATCACCTTTCACACAAAGGTATAGAGATGTTTTGTGCTTCAGATTT
ACACACATATAATATAACCTATTCATGCACAGGCAAAAAATAAACAGAATTGAAGCAACT
AGTTTTATAAAGGCAAAACCTCTCATAGAGACAATATTTTTGAAAATAGGTTTTTGCTAC
CTTGTCTCTGTCTATTTAGATTTTTGAGATGACTTCACATTTCTAAATAGTTTTGCTCAG
TATGAACAGATAATCTGCACAAAGATCTCAATTCTCACCGCCTTATGATTTATTGTCATG
TCCACTGTGATTGAGCAAGTCCAAAAGTCTCAGTCAATACAAGCGGTGAAAACCTATTTA
TAGCAGCCAAGTTAAGGGAGATCTCAAATAAATTGTCAAAATGACTTAAGAAGGAGTTTG
TTAGCACTTGTCATCCATGTAGAGCTCATACATATTCCTACGCATTACACTACTGACTTG
CAAATTTTTGTGCCTCAAGTGATGATGCACTTTGGATCATGATTGATGCAAGCTAATGAA
ATTGGAAAAGCTGTGGTACTCATTTTCCCTCCCAACAACTGACAACAGCAAAAAACCAAT
CTTGTTCATATGACATTCCCAGTGCTCACCAGAAGGTAAATGTTATTTGCATTTACCAAT
TGTCATACGGAAAAATTCAATTCATACAAGTTTGTTGGGTTTTGTTGCATGCTCATAATG
TCATCATATTGAAGTTAAATTATGTCATAACCAACTATGACATGCAAAAACTTGAGTACA
AAGGGATCAGTTGGAGCACGCATCAAGGGCTGGGAGTTTGTTGCTGCCAAGGATTTTTAT
GCTGGTCTTGTCACATTCCATGACTGCTTCTGTTGTATCAATGACACCTTTAAATCATCA
ACCCATTCTCACAAGCTCATGTGCTACTAAAAGTCTTGTACAAAATATTGCAAAACAAGC
TCTCGTGAAAAACAACAACAACACAAACCATACTTGAGGAGAAAGAAAGAGACAAACATT
GGATAACCCAAAAGCTGTTTCCCAATTAAGGTACACGTCGTAAGTGAACATGATTTATTT
GTTTTGTAGAGTTGAAATTTTGTGGAAGTAGTTACATCACAATTTCTCAATAATCAAAGT
ACAGTTAATATAATTGCAAGCACTTACAAAGTAGGTGCTGCATGTAGAAGCATTGTCTGT
TTCTCTTGTTAATATTATATTTGAATTACTTAAGACATCTCTCAAAGTTGTGTAGTATAT
AGGTCCGATTGATTGTTTCTCTGGTATATTGATCCTTATGTGTTTGCAAATGCAGTTGAT
TATGTTTGTAATTTGTTTTCAGTAATGTTTCTGTTTGTTTCTCATGAAGAAAACAAAGAT
GAAATAATTGTACAAAAAATTAGAAAAGGATAAGAGAAAGGCCAGCAGTATGAGAAGAGA
GGATGTGTTGGTTTTGGTGGAGGTACCAAGCTCCATGATTGCTCCAACCATAGGATGTAG
AATGTTATTGCTGTGCACATTTTAGTAGTAGTAAAGTGGAAAACACTGACACATCACACA
GTGTAGCATCAATATGGACACAATCTTTTATCATCACAGGTGGCCACACAAAGATTAATA
CTCTGAGGGATACCTTGCCTAGATCTAGATAATATTCGAAGGATGTAGTGATGATTGACA
ATTTTAACATAAAGGAAGATGCATTTGTGGTTGTAGTATAAAACGATTTAATTTAGTACT
TCTAAAAGTTTCTAACTGTAGGCTTGGGCAGTGTCTATGGTACCCTTTTGCCTCATCACA
CCCCTTCATTATCTATGCTGTTCATCCCTCCATCATTTTTGAGTGATGCATGCAGTGAGT
TTTGGTCACACTTAAGTGTGACCTAAGCTGTTTTGATATAATTTAATATTATGTAGTAAG
GGCTAGATACATGTTGTGAACTGATTTTTATGAGTTAAGTTGTTTGTTACTAACAAGGAA
CAATGAAGCAATTATGCTTCATTGCACAAAATGGAACTGTGTTGGGTCCTACACAGTTCT
GGTATGTTTTTATGTCATTAGTTGATGACATAAAGCTTTTTGTCCCAAATGGTATTTCTG
GGTAGTGAACCTATTTTTGTTATTTGCAAGGTTCTTGCCTTTATTGGGAGATGTCCCTCA
TCTCCCAACAAATTAAGGGTATCTTTAAGTCTACCCTAGAATACTACGTTAGGGTAGGAG
TTAAGGGAAAAAAGCATTTTTGTCAAACTCATTTGCCCTCTAAAGCATTTTAGCTTAGAT
TTCATATAATTTTATCTCTTAGACCAACACTGAGCGGGGTTGTGGTCAGGGAGGTAATTA
GAGTCACATTTTCGGAATTCTTGTGTATGTTGTACCAAATGGTATCATCTCAGGCACAAG
AATGTCTCGTAGGGTACCTACATGACTATACCTAGTAGTTGGTTATAAGTCGAGGTTCTG
TTCATGTCACGCAGGAGTCCCAGAAAGTACCAATTCCCATAGCGAAGCTTATTTGTGTTT
AAGCCTAACAGCTTACTCTTGGAAAATGGCTTAATCTTTAGAGTGAGCCATTTCCCAAGA
GTAAGCCGTTTCGATCAAAAACGGCTCACTTTAGAAAAATGGCTTAGTCTTGTAAGTAAG
TCTTTCTGATAAGATTAAGCCTAAGCACATAGGAATCATTTTTTTACGAGAAAGCTTGAA
AGTGTGCCATCTTCTGAAGAGGAAGCCGTTTAAGCCTGAAACGGCTTACTCTTCAGAAAA
CAGCTTATTTTCAAAAGTAAGCCGTTTTCTCAAGAGTAAGGCGTTTTTGCTTAAAACGGC
TTACTCTTGGAAAATGGCTTACTTATCCAAAGAAAGCCATTGAACGGTATTAGAAACTTG
TTTTTAGGAATATGTTGGGATAATTAATTCGGCAACAATCAATGCAACTATGGCACATCT
CATTGGTACCATATACCTATACAGGTTTTAATTTTTATACTTTCGTCTGCCAATCAACTC
TCCTTTCACCCTTGCCCATCCTCATACTACGCGAGGTAGGTACCAGTTGTTTGTGGAGGT
CAAACTACCTTCAAGTACAGAGTTCAAGTAACATATTCTTCATTAATAAGCCAGTTTAAA
TTTAGTTGCCATAGCAGAGGCTCTTTTCCCTCAACTCCATAGATAATTGGCATATGTCAA
AGTGTGCATTGCTGGTGAGATAGAGAGCGGGTCTTTTGAAGCCCACCCAGCTGTGTGTAC
CCTGGTGCATTATGCACAAAAATTGATTTCAAGTAAAGAGAAGATCTTTGACTTCCGCCG
ACCCTCTTCCACCTACCTTTTCTGCAAGCTCCTCCAGACATATTTCGATGTAAAGTCATA
CAAAATTCACCTTTGACTTCCACCGAACCTCTTCCTCCTACCCCTTCTCCAATGCAATAT
TCACACATCTCGCTGCGGCAAAAACAATAGACCCCCGTTATCACACATCACATATCTCAC
ACGCAACACCGTGTCTCATATGTACATCTCTTCAATTCTTCTTCACACAGTTCCAGTAGC
CTATACAACAATGCAATTCAGCAATGTTTTTTTCCAAGGGTGACTAAAAGTGTACGGCTG
TGGAGGGCAAAGAGGCACAAGTCTAACTTGATGCTTGCGGCATGCTTACTTGCACTCCTA
TCTCTTCAAGATCAAAGATCACTACGCGGCCGACATCTTGGATCAAAGAATATAGCATGC
ACAAGAAAACAAGTAGATGGTCTGTTTCACAAATTTGGGGCCCATCCAATGAGAGCTTAT
AAGATGAGCGTGGAGCAATTCAACAAGGTACATGAACAATTAATACCAGAGCTATTGAAA
GAATTTCCATCAAAACCAAGCATGGCGGTACACCAAACGGTGTTATTAATTCAAAGCTAT
GTCTTCTGCTGTGATACGGTTCTATGCCGGTGGCTTGCCGTTGGACATAAGATTGAGCCA
AGAGATGTCACGACAGCCTATGTACCAATCTGTTTGGGCAACAACCAATGCAATAAATGC
AACTTGGAGTCTATCACCAAACCAAAATAATGCAGAGTTTCCATCTCACGAAGACATGGA
GGAGATTGCAGAGGGATTCAAGTTGAGGAGTAATGCAGGTTTTGAGAAAATGTGTCTTGC
CGTCGACGGTATGCTGGTTTGGACAGTACAACCAACCACAGCTGATTGTGGGGAGAGAGG
CAATCTCATCGTGCTAGGAAAGATAAGTTTGGTATGAATTTGATGGCTAGTTGCAATCAC
ATGTGCAGATTTGGGTGGGCAGATATCCGTCGCCCCGGACTGACTTCAAATTACTTAGCC
TTCGCAGCATCAGATTTATGTGTTGAGCTAGAACATGACCATACCAATATTATCTAGCCT
GGGTATACCATGGTTGGTGATAATGCATGGGTTCCAAGGCCATGGATGGCAGCACCAATT
CCAGGACATTTCATAACGCGTACTGATGATGCCTACAATTTTCATCATCCTACAGTCAGG
ATTACAACAGAGAGGGCATTTGGCATATTTGTGCATCAGTGGGGCATCCTTAGAAGGCCA
CTGTCTGTTTCAATACTGAAAGTCCCACCCCTGGTTATCTGTTTAATGAAACTACATAAT
TATTGCAACAACAGTAACAGCGGATCCACCCCATCAATTCTTTCTAATGAGGAAAGAAGC
ATTTGTCGAATGGCCACTTCTCTTGGATCAACCCAAACAACACATAATGCCACTGTGGTT
TCGCTGGATGGAAGAGGAATTCCTGTTGCTCTTGTTGGCAGCTGTCACCATTTTTGTGTC
TTGCCTCATTACAGGCAACCTTTTGTGACAAATCCACAAACAGCAATTCCAATTGAAGAG
ATGAGGAAGGAGGTGGCACTTAAGGGACTGAGACGACCAACTGTGAACACATACTGGGGA
GAGAGAAAAAGAAATTAATCAATTATACACCTCGTAACATTTAAAGTTATCATATTCAAT
CATCAAATACTTTGAATATCGAAATCAACTCCTTCGTGGCCATTCACTTCATCTTCTTCA
AATGGATTGTAGGATATTCATAGTCACACTTAAAATTAGATTCTTCACAGTCATTAGCTT
CCTCTTCCTCCAAATTCTTTTTAGGTGTTATGAACACATTTTCCATCTCCATATTGTTTC
AATATCCCAGTTCGTTTGTTCAATCCTCAACTGTAAGACTTCGTTCTGGTTCTTGCATGC
TTCATATGCACTCTTTTGAGCTACAAAATGAATGCTATCTTCTGTTGCTTTCCCTGATCC
CTATGGTCTAGAATGCTGGCATACTGGTCGGACAGAAGCATGTGGGTGCTCTCATCAGAA
TGCTTGCATACTGGTCGGACAAGCTTATCATTTCAGTTCAAGGAAGCATGTAGGTGTTCT
CATCAGAACGTAAAAGCTCTTGCAGGTCATGAAGTCAATCATTAGCTCTTGTAGTGTCAC
CAAAGTTCGCGATTGAAGAGGTAAGATTTTCTAGAGCATCAATGGCTCCTGACAAATTGC
TTGTAGGTGAAGGAGATTGTTTTTGCTTCTTTGCACTTGAGCCCTTGCTGGCTGTCTTTG
GAGTGCACAACAATGAGGCAGAGTGCTTTTTATCACATGATTAGGCAAAGTCGGAGACCT
TTCCTTTCTTTTGAAGAACCAAGTACATGTAAGCATCTTGTTCAGTAGTAGTATACGAGC
TCACTTGGTACCACTGTAATTTGAACCCTCCCCTTCTCCACCCTTTGTCAAGTTGACACC
AATTTTGTCCGCAGTAACACAGGATTTGGTGTACTTCTTCCTTAATGATTCAGCCTGCAC
ATGCTACTCTTCTCCCACTGGATGGATCACAACAGACTTATCAAAGGGCTTTCTAAAGTG
AAGATAAACACAGCTTCTATATGACTCCTGTCGCTCATTGTAAAGCAATAATGCTTTATC
CCAAAAGGTGTAAGATGATCATTAGTTTTGCATTGCTTGGAGTGACAACATTGTGCATCA
AGGACTGTTGATTCTTTTGCATTCCTCTCTCCCACCAATCTTGCTTAATAGAGGGATCAC
TCAGTACTACAATAAAACACATCCATCTAGTCAGAGTTGCTTCTGAAGTGACAGATTGAC
ATTGGAAGTGCTGCATATGTCCTTTTTCATATCTAAGCCTTAAGGATGAATTCATCTTCA
GATTCGGGTAGCGGCTTATCTAACAATTTTGCCATTAAAGTCTTGATGCTATGGCCAGCA
GGCTGTGCAAACTGGAGCAACATGGATCGACAATAATAGCACAATGCAGCAGTTCCTTCT
GGAGATACTTCTTCCCTGATGTCTTGTTTGTTGGAATCAGCTGCGTCTGTGTAAACATAC
CCCCCTTCCTGATTGTAAGTGCTTTCTTGATACAATCCTCCTCCTCCGTAGCATCTGGGT
GAATACATGTAGGAACTCCAATAGACATGCATAGAAGCACAATTGGCGAACATTATTGCT
TATTGTACATACAAGGTGCAGCCAGCTGAGACGGCTGATACAGATGGAGCTTATCATAAG
AGACATCTGGTTGATGAGGACGGCCATAAGTGGTCATAGGATTGAGAGGGGGCTCTTCAG
TTCTGCAAGCCTCTGGATCACTGGTAGCAGCAGTGGAGTCCATACCAATTGTTGAATGGG
ATTCAGAAGCAGGGGGGATGCTGACCAAATTTGGATAGACCCCACCTTGCTCCTCCTCAC
CGAAGCGATGGAGATCGGACATGGATGATAAAAATGAGAGGTGGATTGTTGTTATTGGCT
GATGAGAGAGACAACGACCACAAGTAATACTTTTAGACATGTCTACGTGTTGTGATATGC
AGGTGTGTTATTCAGTGTAGTGTTTTAATGATGTTTCTGTGGGGGTCGCCGGAGATCGAA
TCAAGGGGCTGGTGCAAGGGGGTTGTCTGCTTGCCCAGATAATCTTTTTGCAGAGCTGGG
TAGTTGCAAGCACCCTTTTCTTGATGTTGCTGGAGTGCGGGCACCTGGGACGATGGACTG
AGCCTATCTGAAGCTACCTCGGTGCATCCAAAATTGCGCAGAGCAATTACAATAGACCAG
CTCTGAGAATGTAATTAGAAAGAGTTTAGATTCACTGGAGTTAGCTAACCAAGCCACAAA
CACAAATGTTTGGAAATTTAGTGTGATGGTTCTTATCATATGGTGACGGCTATGATCTGG
TATTACGTAGAGTAATAATAGATTATGACAGATAGCGGAGAAGTTTTTTTATTTAATTCA
TTTTTTGTTTTTATCTTTGATGATTTGGGAAATTGACGAAAATAAAAAAGCTTAATACGT
AACTAAACTTCCACGTGGAAGACCAATGAAGCCTTTCGGTTACTAAATAAGGTGGCATGG
GAATAAGTATTGACGAATTTCGTAGCATCCCAGGAAAAGAGGGTCGTTGCAGGGTCGTTG
CCATGATGAGATCCATAAAATAACACACCCCGGTAAGATGAGGCTGAACCATGATGATTG
TAAATCGGTTGCGTGAAGGTTGAGGAAATCGAACATTGAGGCGTTGTTATGTTGCAGACG
TTGATACCATCGTAACGTTGTTATTTTGTCTACTGCTGCGAAGATTACGAGACGTCTACT
AACTTTTTTGCCTCGTTTTCCGATCGGTGTCTCCAGGTTGATGGTTCATTGAGCTGTTAA
TCACAAACTTCGGTTAAATTGTTACGATCTTTTAAGTCGCAGCGTCCGAAGTTTTCGTAC
AGCTCTTTTTTATCTTAACTATCCCAACACTTCGTTACAACCATGCCTCTCTCCACCGCC
CGTAAAACCGAGTACTTCACTAAAATGAAGGAACTCTTGACCGACTACTCCAAATCCTTC
GTAGTCGAAATCGACAACGTTGGCTCCAAACAAATCCAACAAACCCGTATCGCCCTCCGT
GGCCGCGCCGAAATGCTCATGGGGAAGAACACCATGATGAGGAAATGCATTCGCGAGTAT
GTTGAGGAAAATCCGGGTACACCGATTGCTCAACTCGAGAACTGCTGTCGTGGTAACGTA
GGCTTCGTGTTCACGAACGGCGACTTGGGTGAAATCCGTGAGGTTTTGGAGAGCAATGTG
CGTCCCGCTCCCGCTCGTGTCGGTGCCGTGGCCCCTATCGATGTCATTGTCCCCAAGGGA
CCTACTGGATGTGATCCCGGTCAGACTGCATTTTTCCAGACTCTTCAAATTGCCACCAAG
ATTACGAAAGGGCAGATTGAGATGACGGCGGATACTCATCTTATCACTGCAGGAGAAAAA
GTTACGGCTTCCCAGGCTGCGCTTTTGCAGAAGCTCAATATGGAACCCTTCACCTACGGT
TTGGTCCTCAAGAGTGTCTATGACTCCGGATCCCTCTTCGATGCGAAAGTGTTGGACATC
ACTGACGATGTCCTTGCCGCAAAATTCATTGCTGCCCTCAACACTATTTCCAAGCTCTCC
CTGGCTCTCAACATCCCCACTCAAGCATCTGTCACCCACAGCATTGCCAATGCCTTCAAG
GCCATTTTGTCGGTTACCATTGAACTTGAGAATTATTCCTTTGACAAGGCAGATATCTAC
AAGGCCTACCTTGCTGATCCCAGTGCCTTCTGTGGCGGTGGAGGAGGCGGCGGTGGCGGG
GGTGATGCTCCAGCTGCAGCTGCTGTCGAGGAGGTTGTAGAAGAGGAAGAAGCTCCTCCT
GCTGTTGATATGTTCGGTGGTGGTGATGGTGGAGGAGGAGATTATTAGATAGTTTGTGCA
ACTGGCTAAAAGAATAATTGATCCCCCAGACCATTAACATATTGTTAACATATCGATTTG
TCCAGAATGATGTTTGGTATGGTTTTCCACAATCTTGACATGTTCCCTTAATTGCTGAGC
CTCTAATTCTATTTCTCTTCTCAGGACTTTGATGCCTTGTGACTTGTTTACTGTCAGTGT
TACTCTGGTTTGTAAACTTCTGATTCTGTCTAACTCCACAAATCCTGCAGATCTCTACTG
TGCTCCATGTCTTTAGTACCATACTTTAGATATTATCTTCTCAGACCAGACTTTATCATA
GTATCAGCAGAAATTATGAACCCTGGTGGCCCTTTCTTTGACAAGTGACATGTATGCAAT
CCCACACAGAAGACAATTACTTTTTCCCTCTTGGCATACAATTCACATGTTCTATGAAAG
TCAGTTCCAAATTGATACAAATCCATAGCATTTAGTCCTTTAGATCATCTCTCCAAGGTA
ATCAACGATATGTTTTTACCCCACCACTTGCATTCGAATAATACATTTTGTTCCCTTCAA
CTTTTTTTCATCACACCTGCCACAGTAGTTGTGCAAAACTGGACCATATCTTTATCATTC
ATGCCAAGTGATGCTTCACTTGCTCTTGTTTGTGACAAAGAGACTTCGAAACTTTAACAA
CACAGTTACCTGGAGGGAATTGTGGCTTCTCACAATATTAGTGTTAAACTTTAACAAACT
TTGACATAGTGTGACAAACTGGATCAAGTTTTACAAACTTTGATTACATTTGATGAACTT
TGAAACACTTTGACAAATCTGATGAACTTCAAGTTTGTCATGCCAAACTTACACATACAT
ACTTGATAAGTTTCCAGCACGACTCAGTAACCAGCAACACTTAGTTTTCAAATTATTCCC
ACCATGATAACTATAACATGTACAAAAGATGCCTTTCACATTCTTGTAACACAGTCCAAG
GTCGTTATCACAACACAGTGAAAAAAATACACCACCTGAACAATTACTGTATTTCCTGTA
TTGTAGGTTGTCCCACCTGTTCTTGCACCTTCTTTGCAGCACATATCCCCTGATTGTTAT
ATTATCGCAACTCACTGCCCACTTAAATATCTCATCACCCCCATCCACTCACAAACTGGA
CACCAATGCCTATTGCCTTTTCCACTTACCCCCACCACATCTGTTGCTTGTCAATTACAA
TGCCTGCTGTGCTCCCATGGGTGACTAATTTAGTTGAAGAATCTTGTTCACTTTTGGTGG
ACTTCATAAATTGTTCAGAGCTACACACACCCTTGCCATCAAAAGAAATCTCATAGGGAC
TACAGTAATCTAAAACAATCCTATTTAGACATTACTGTCATGGTTGGTTTACATGCTCTC
ACTTGCAACCATGAAAATTATGGGAAGAGTACCAGTCTTTACAGTCACCAAAGATGGTTG
AATTCCTCAATAATCTGAAATTGAGTACTCGAGTTGCTTCTACAATTTGTAATATTATGA
CATGGCTGATCATGAGGTCATGCACCCCAAGTCTTTCACCAAGAGGTACAGCAGCAAGCT
GTCAGTGACATCAATGCAGTTGTCAAGCGCACACCTCCCCCCGCCAGGCTTTTGATTGAC
TGCAGATTCACCTTCGATATATGCCCGATGAAAGAAGGCTTTCTACATAGAAGCCTAAGA
ACTTTATCTGTGTCAACAAAATTTAATAAATGCCATTAAAAGTTTGTCTCATTTCATTTT
TGAATTGCTGAAACAAGCATCAATATGTGGACAGTTAGAAAAGAGGACTCAGAATAGTCT
TTGATTTTAAGAGTAAGAACAAGAGAGCAAAAATCAAATGTGGCCAGAGATTTGTTAAAA
ATTGGTCCGTCTCACAGGGTATTGACTGATGTTTCCCAAAATGATGACAAGGATGCAGAG
AAAGAGTCCCCTATCATTTCATACTATTATAAGGAAAGGGGTTTCAGGAATGGAGTGGGA
TGATGTGATTGACATCAATCTGACACCCATACCATATTCTTACCGCTCTTTGACTAATCT
TGAAAAGAAGGGAGACAATTCCACATCCAGGCCTCCACTACGGTTGTAAAACCAGTGATC
CTTGCCACAATGGTGATATAGCCAGTGGAAAGTTGCTACACCCTATGCCGATTGCTAATA
AGAAGACATGCACGCAACACACAGCTTGCAACGAGAGAGTTTCAGGTGTATCCTAAAGAA
TATGTCTACACATACCGGCAGAAAGCATCAGGAGGCTGTGATGAATTTGAGAATTGACCA
GGTTATCATACCAAGAAAGAACCGAGCTCATACTTGATACCCAACAGGTTCACATGATTG
GAACCTTAAGAACCATATCCATTCATTGGGCATTTAGGTGCAGCACATTCCCATTGGGTG
CAAGTATATTGTGATTAGCTTGATGCCCCAAAAGCTATGACAGAATAAAGGGAAAATCGG
ATTCTTGAGGGCAATAACATAGAAGATAGGGGTGGCAAAGATGCCAACAAGGAAGTTGGT
TGCTGAGTGGATCCTTGGCACCTACACAAAATTAGCAAGAAGACATGCCAAACTGCCTGG
AAGAAGGATTTGAGTGGTTGGTTGATTAATGAATATTTTAAACAAAAGTCATTTGTGACA
GTGATTTGAATATTAATTTAATTGTTGTATGTTCATTTTGTTGTTATTGGTTTTGAATAA
TGTTCACCTGACAACTGAACAGTTTCTGTCACATCATAACCATGATTGTGGCAATAGAAG
CATTATGCAGTCCTAACATCACTCCCTGGAAACAACACACCAACAAGCTTGAAACTGCAG
AATCCAAGCATTTGCCATTGTTGCCTACTGCATATTCATCCACAAAGCAAATATAATATA
GCACCCATCTGATACATCAGGTTTCATTACGTAAGCTGCTAACTTGTCTCAGGATCCAAC
ACTCTTATCATCCCTCTCAAAGATTCATTTTTATGCTCAATAATCCAATGATGATGATGA
TGATGATGACAATGACGATGACGATGACGATGACGATGACGATGACGATGACGATGACGA
CGACGACGATGATGATGATGATGATGCAGAGGTTTGTTCACTGACCCCTCAATAATGAGT
AACAAAAAAATGGCCAGCCATGACTCATTAACTGGTGACAGATTACAGTCAGATACCTTG
TCACATTGTCCGATTCATGTCACATTTACTTAACAATGTGACAGGACGACAAAGTGATGT
GACACACAATAACCCCCAGTAGCAGTTCACTTGTTACGGGGTTACTGTGGCACATTGACA
GTAATTTACTGAGTAATCAGCGATTATGTACTAATTTTGAATTAAGATGCAGAGAGGAGG
AGGAGGAGGAGGAGGAGGAGGAGGAGGAGGAGGAGGAGGAGGAGGAGGAGGAGGTTAAGG
AAGGTACACTGATGGGTTGAAGCATCTGATTAGAACAGTTGATGTTATGTGTAGATTTGT
TGTAGGGTGATGTTATGTTTGAGTTTTGTTTTTGGTTGAACTGTAGTACTGATGCACCCC
TTTTTGTGACAAAAAACGATTCTTGTCTATTTTCATAAATAGCACATAACTTTTTCAACA
GCCCATGCAGCTGGATTTGCACAAAACGCAACGGATTTGTCTTTTCACGAGCTTTCAAGT
GGTATATGGGTCAATGGGTGTCCAACCACCGCAAGCCATTCAAAATCACGCTCAAGCGTG
CATGTTTGTGAAACCATACACCACCATCTAATTGTGTACACTTGTTACATGGTTGACATC
TTCTCTGTTGACACAAATAATTGCGACAACATAGGTGCACCTCACTCCTAAGATGACTAA
GAGCAAGGATGAGCTTAAGGCTCTTGTTAAGAGGGTTGCCAAGGCCAGAACAGACTATGC
CACCCTGGTGTTGCGGTGCATGAGTGTGGCAACTTTCACTGTCAAGGAGGATTATGATCA
AACTTAGGGCTCCAGATGAGAATTCCCAAGCTCCCCACACACCCAACCCATCAACAATTA
TCATCTCCTGGGTCAAATCATGCTGTCATCTAGTATTTCACTTATTCATCCTCGATGCAC
TCTGTAAAGGATACAAACACATGCATCAATCAGTTGTTAACAACATTTGGGAGAATTGGA
CATCCACCAAGACTCTCATTATATGTCACATGAATGAAGAGTTGAAGAATTTTTCATGTT
ATTATCATTTTATTTTCATTTCTATTTGGAGCAACACAACAACAAGCAAAATTCAAAGAG
GAGAAGGAACAGGGGACAAGAAATGTTTGACTGTGGGTTTGTCTTTGATCCCTCTTGTTG
ATATTCACAATCTGAATTTGACATTATCAAGTTCATGCATAATTGGCTTATTTTTGGATC
CATTTTCACTTTTATCAACAAATGATCATGATACCACAATCAACAAACTTAGCAAACCTC
CGTCCCACATAAAATCATACCATTTAGGAACACATTCAGTGGATTTTGAAATGTTAATAG
TGAGAGTGATATGATTGCTGATAAGGTGTTGCAGTATGGATGATGCTCATATCCATGACT
AGAAATACTAGAAATCTATTTGGTTGTTTGTTGAGTTGTTTGTCATCTAAGGAGAACGAG
CACTCACCTAAATATTTCCGTGATGGATGTTATTTGCAGGATGAAGAGTTCTCTTCCAAA
CTGATCATACAAGGACCAAGAAATAAATCTGAACAAAGTTCCCACCAGGCAAAAACATAG
ATGGACGGATGGGGATTAATTCCAATAAAAATCAACTTACATTGGCATTATTCCCATCTT
CCTGGCATTCCACACGACAACAATTGGGTAACAATAATTGCATGATAACAATGCAATTTC
TCCCAAAAAACTGCAAATCCAACCAAAACAAGTGGTGGTATGGTCGCAGGTGGTGTTACA
ATGAGGGCGATTGTAGCGGACTTGGTGTTGCAAGGGTATTTTCATGACCAAGGTGATGCG
GCGGCGGAGGCAGACATTGTCACGGTGCAAAAGTATTGTGTTACAATTCTATTTTTTGTT
ACATAGAATCTGGTATGTTTTTTGCCGTGGCGCAACGTAATGCAACAGAACAACAGTTAA
ACTGGTACCAGTTTAACTGTCTACTGATGCACCCCTTTTTGTGACAAAAAATGATTCTCG
TCTATTGTCATAAATTGCTCATAACTTTTTCCACAGCCCTTGAAGCTGGATTTGCACAAG
TACTATGGATTTGTCTTTTCACGAGCTTTCAATTGGTATATGGGTCAATGGGTATCCAAC
CACTGCAAGCCATTCAAAATCATGCTTGAACAAGCATGTTTGATAAAGAATATACCACCA
TCTCATTGTGTACATGTTACACGGTGGATATCTTCTCTGTTGACACAAATAATTGTAACA
ACATAGGTGCACCTCACTCCTAAGAAGACTGAGAGCAAGGATGAGCTTAAGGCTCTTGTC
AATCGGGTTGCTGAGGCCAGAACAGACCACGCAACCCTGGTGTTGCGGTGCATGAGCATG
GTAACTTTCACTGTCACAGAGGTACATACAAACACATCAATCAGTTGTTATCACCATTGG
GGAGAATTGATCACTTCCAGAGGAAACCCAACAAAGAATGATGAAGAGCACAATGCAAAA
GAGCAAAAAGTATGGCAACACTGTGGGTGATCAACTATTGGCCGAGATTGAGCTTATTGC
ATATGAAGTAGGAGCTAGTGACATGAATAAATAGCATCAGGAATTATAAATTTGTTGCTT
TAAATGAATTGATGTAATAAATTATGTCTTTGTCTTGAATAGTGGCTAATTCATTTTTAC
CGAAAGTGGAATATTTTGTAACATGAAGAGGATTGATCACTTCAGTTAACGACACTGGAC
ACCCACAAGGTGAACTACATTTATGAAATGATTTCTGATGAAAATGTCATAAAAGCTACA
AATTAGCCTATTTCTAAATGATTATACCCACATCAATTTGCATCATCTGTGACTGGTGCA
TCATAACTGAGATATCCATCCGCAGTGTCAGCCACATCATATCCAGAACACCCATCAGCC
TACCATCATTTGCGACAAATACATCATCACCAGCAGTCTGACATCTGATGCTGAAATACA
CTTGCATGTCCGAAATTGCCATTTTCCCTCCTACTTATCACGATGGCTGCCATGTAACAA
AATTAGCTCCATAGACACTGTGTGATTTCTTGTAAAATATGATGTATCTGACTGAACCAA
GCAGCAGGATGGTCACAGGGAATGTTGCAATGAGGGCAGTTGCAGCTGTCCCAATGTTGT
GACTGTATTTGCCATGCTCGAGGAGATGTGGTGACGGCAGCGGTGGAAACCCTCATGGTG
CGGAAGTATTGCGAGGAAATTTTTGGGACCCCTAGAATATAGTATGTTATGCACAAACGC
CAGATGTAATGTGTCAGTACTGTAGTTAAGCTGGTACTTCAACTATTACCTATAAATAAT
TATTTTTTTAGGTTGACGTACACGGTTAGCCATACTGTTTTGATGTCTGCTTACCGTTAA
AACTATATCTTATTTCCAAAGCGTGCACGTTTGCGTCTGTTTGAGTCCAAGGCACGCACC
CACTAACAACGCTTATTACTAACAGCCGGTGCAAGATTTTTTATAGCAAGCTAGACAGAA
TGCAATTTGTGGAAACAGAGAAAGTCACAGTTTAAAAATTAAGTGGCTTGTCTACGCTTT
TAGGTGCAAATGGGCGCATGCACATCACACCCATTTTTGAAAGAAGAGATTATTTTACAG
GTAAACAGAGATCAAAACATGATGACTACCCATGTATGTTAACAAAAAAATAATTATTTA
CAGGTAAGTCTGCTTCGGATTGTGGAAGCTTTGTGGATGTACCTATTTTGGTGAAAAGTC
AAAAACCTGTCTCACTGAAGAATGAAGAAGAAGAAGAAGAAGAAGAAGAAGAAGAAGAAG
AAGAAGAAGAAGAAGAAGAAGAAGAAGAAGAAGAAGAAGAAGAAGAAGAAGAAGAAGAAG
AAGAAGAAGAAGAAAGAAGAAGAAGAAGAAAGAAGAAGAAGAAGAAGAAGAAGAAGAAGA
AGAAGAAGAAGGAGAAGAAGGAGAAGAAGGAGAAGAAGGAGAAGAAGGAGAAGAAGGAGA
AGAAGGAGAAGAAGGAGAAGAAGGAGAAGAAGGAGAAGAAGGAGAAGAAGGAGAAGAAGG
AGAAGAAGGAGAAGAAGGAGAAGAAGGAGAAGAAGGAGACGGAAGGAGACGGAAGGAGAC
GGAAGGAGACGGAAGGAGAAGAAGGAGATGGAAGGAGATGGAAGGAGATGGAAGGAGATG
GAAGGAGAAGAAGGCGAAAAAGGCGAAAAAGGCGAAGAAGGCGAAGAAGGAGAAGAAGGA
GAAGAAGGCGAAGAAGGCGAAGAAGGCAAAGAAGGCAAAGAAGGCAAAGAAGGCAAAGAA
GGCAAAGAAGGAGAAGAAGGAGAAGAAGGAGAAGAAGGAGAAGAAGGAGAAGAAGGAGAA
GAAGGAGAAGAAGGAGACGGAAGGAGACGGAAGGAGAAGAAGGAGATGGAAGGAGATGGA
AGGAGATGGAAGGAGAAGAAGGCGAAAAATGCGAAAAAGGCGAAGAAGACGAAGAAGGCA
AAGAGGGAGAAGAAGGAGAAGAAGGCAAAGAAGGCAAAGAAGGAGAAGAAGGAGAAGAAG
GAGAAGAAGGCAAAGAAGGCGAAGAAGGAGAAGAAGACAAAGAAGGCAAAGAAGGAGAAG
AAGGAGAAGAAGGAGAAGAAGGAGAAGAAGGAGAAGAAGGAGAAGAAGGAGAAGAAGGAG
AAGAAGGAGAAGAAGGAGAAGGAGAAGGAGAAACGGGGCTCAGTTTCCAATACAACTAAG
ATTTTGAAAAAATCAGGATAGACCAGCCAACTTATTTTAAACCTAATACTTCCTCTGTTT
CAACGATGTTTCTTCTATCCAGCTCGCTCCAAAAAATCTTACAGCGGCTATGGTGTCAGC
GGCAAATCTTGGCCTTCCTGTCCTTCCTCTCCTCTTCCTATCCTTCGCTGAATGCATCAT
GCATACAATACCTACATGTCGTGGATTAATGGAAACATGACGAGTGATCACCATCAAGCC
TGGACGAGAAGACGCACGATGCTATTTCTTTCCGCCGTTGCTCGTCACCGGTGTTGCTAC
GCATCGAACCATATGTATCCACGCGCGGCTATGATTTTCCATAGAGTCTCGTCGTCTTCA
GCTACCGGACAATGTTATAGGAGTCCGTCGTTCGATGCTGTGACATGCCGTGACGCATCA
GAATCTTTGACATTTCAGTCGAAAAACAAATGGTATTCAAGCGCACCGAATTACAATAAA
ATTCGTAGACGGAGAGGGCTGATGCGCTCGAGAATGGCAAATAATGAAGTTTCCCGGAAT
GAAATTGACGCCTCAGAGGACCGCCTATTCTTTACAGAATATACAATCGACGATTCCATC
TGTCCACCCACTGATCCCACTGTATTAAGGAACATCGTTAAAAAGCACATTGCGACGCTT
CCTAAATTTTTGGAGTCAAAACCAGTTGCAAAGTTCAATGCCGATGCATTTGACGAAGCG
TTGGATTTCGTTACACAGTTTGGTGGGAAGCGCCAAGATGGGATCGCTGGAATTGATTCA
AGGGTAAAGGTTATCTTAGACAGTGGATGCGGGACGGGTAGGTCGTCTTTGATCATAGGC
GAACGCTATCCGGATTGTGTCGTTATTGGGATCGAGTGAGTGACGTTGTGTGGGTGATGA
GTGATGATGCGTTCTTTTAATCATAATGAAGTACCTCAATCGATTGTTTTCATGTCTTAG
CCGATCCTTAGTTAGGCTGAATAAAAACAAAGAATATCGGAACAAAGTTGACCGCACCAG
CAATAGTGATGGGGGTAATGAAAACGGTGACTCCCAAGAAGTGCAACCCATATCAAAAAA
TATACTTCTCTTGCGCGCCGACCTTGTCGACTTTTGGCATTTGTGTCTATCCTCACGGGA
ATGGCAACAGAAGGTTCAAATCCTCAAACATTATCTATTGTATCCAAATCCATATCCGAA
GAGTAGTCGCCTGAAGTCTCGTTTTTATGCTCACCCATCATTTCCGCTGTTGATGCTCAC
ACTTATGATGGATGGACATGATACGTGTGATCGACAGATGATCATTCGTTCCAACTGGAA
AGGTTATTTGGAAGAGTTTGCCACTGCGGTAGAAGTATGGGAGGGATCTGGATTGACTCT
TACCGACGTGAAGGGAAGAGAAACCACAGCTAATTTGAAAGTGGCGTGCGGGGTCAAGAG
TTGGACTGTGAATGGACCAAGGAGGTTAAAAAACGAGACTCCGTTAACAAATTTCGAAGC
CAAGTATTTCGCATGTGGGGAACCTACATACGAACAAGTTATTACATACTCTCAAAACAA
ATGGAAAGAAGAATAAAATCTGCTAGTTTATCATTGTTCCGTTAACTCAACAGTGAGGCC
AACTTCATCAATTGCACAAGAGTGCCAGCTTAGCGAACTATATTCATCCACTCCTTCTTC
ATCGACTCTTAGTTTGATTTCTTCCATTGTTTTACCCTCGGCTAGTAAAAGTACAAGGAA
GCCCCCGCCTTCAGTACGATAAGTATTTAAGTTATTGTTAGGCCATATGGCTCAATCTTG
AAACAATTGAAGATTCATAATATACTCACCTCCAGCACCACACAGAGTGCCACCTACAAC
GTCCCCCCGTGAATAGAGCAGCGTCAATAAACTTTTCACAAAGTCAGGTTCTACTCCACT
CTCTAAACCAGCCATTATCTTTTTATGCTCCCAGTATGACGACATGCACGAGCCAAGTCG
ATTTAAATCTCCCTTCATCAAACTATCTACGGCCTCAGAGGCTCCACAAACAAGTTCATG
AACTGTGCGAACAATATCACTATTCCTACGAGCCCATCTTCTCAGAACATTTTGTAGAAT
GCCCTTCGCCAGGCGCGGTTTTCCAGTGAAAACTAATGCCAAGCGCCGACTTAATTCATC
CCGCACCTCAGAGGTCAGATTGTATTGTAGGATATTGGTTTTTAGCACGATATCTGCATC
TGATGTACCTAACTTCAAGCCTCCAAACAATCCACCAATTTGATCTTGCCACCCTCCGCC
TGTTGTCAACATCTGCTCTAGCATCAGAACAGCATGAACGAGATTGTCTTTATTAAGCGT
GACACCAATGCATCTTGCAATTGCAGCGACTATACATCCACCCAGAATTGAGCTACCTCC
CATGCCACTACCAGTTGGAAGCAACGATACTGACACTATCTCAAGTCCAACATCACTCTC
AAGTTTCTCTCTCTGACAAAAATTATTCAGATACGGCTGAATGCAATGCGACGGATATGC
GGATATGTCATGTGCAGTTGTAAGTCCCAAGTAGATGAGCGCGCATTTCAGAAGAGAGCA
TTCACCTAGAGGGTCATTATAGTCTTTCATGTCTTGCAAACGTTCTATTCTAACTTCTGA
AGATGAAACCAATTCACCATCCATCAAAGCTCTCGACTCGGTGCGAAGCAAGATGCCCTT
ACTTCTCGTCAGACAGCATCTTGCTTGCAGCGGTCGTCGTTCGTCTACGGTTACCGCAAG
ACACGCCACTCTTCCACCATGCTCAAAAGATATTGGTGGCGTGTCTGTCCATCCTCCGCT
CAAGTCTATTCGTGATGGCGCACTTGCGACAACAGTAGTATCAGGAGTGATTGGTTTAGC
AGACGCAGAGATTTGTACCTGTAAGTCATTACCACGAACACATCGCCCGACCATGAAAGA
TGCTGCCTTCTCCAAAAAAGCACAACAACCCAGAATATCGCTCCGATTAAACGACAGGGC
GTAGGGTCCAATCTTGCCATCTTTGATACTGAGAAGCTCTGACTTTGAACGCCGCCAAAA
TGGTCCCGACAGAGATGCCAATACTGCGTAGTCGTGATGGTTTACAGAAGTATCTAAATC
TATATCAGTCGAGATCGGTTTGTTAAGAGAGTCGTTGATGTCTGACAGCAGTAAGGACAT
GGTCATAAAGCCTCGACCAACAATGTCAAAGCAACGTTCCTCCGCGGATCTCCATATGAC
ACGTTCTAGTTCACACAAAAAACTCCTAACTTCCGAGAACTCCCAAAGGAGAATGTTTTT
AGTAGAAAATGTATTGGATACAAAATCAAGAATATAGTCCAGATTGCATGGTTCGTTTCG
TCGTTCCGTAACAGCCAACAGAGGTTTGTTACATTGAACTCCATTACACATGATCGACTT
GCGATGCAACACTTCTGCCTCAGGATTGACATGATCTCTAAGTTCAGAAATTGACAGTCG
AGGAGAATTTTTCCATTGCTGAAATTCTGGCATCGATTTGTAATACATGGATGCAGTTTC
ACCCTCTGCAGCCTTGGAATTGTCAACCAGAAAATGTATCCACTCTAAAAACGAGAGGTC
CAACTTCATTTCATCGTCCTCGTGAAAAACGGGAATTATCTTCGCGTTCCATATCATCCT
TTTGTCGACGTCATCCCAGAGATCTGAATCCTCTAATCCCGCAAGTTGGAGAAAACGTTT
GAAATCAACCCCAAATACTGTTTTGGGCGGGACTGCCTTGATCTCATCATCCACTCCAAA
ACAAAGACATGCAAATGCGCGGTTGGCTGATGTTGCATGCAAACCACTGGATGTGAGTGG
TAGAACTTGAAGGCAGATCCCCGACGGAACGCGAAGTGAGGAACCTTTGATATTGGGTCT
GAGTCCACTGACAAGACATCTGTCTCCTACTTCGAAAGCGATTGACAATCCGTTGTCCTG
TTGTACCATAGAGTGTTCGATTAGACTATCACACCCAATCGCAATATTGCTGTTATTACT
CCTGACGCAAGTGTTGAGCACCACGGAAGATTGGATAACGTTGGATTCATTGGATGTTAA
ACAAGCAAGCGCTCTCCTTGTCAGAAATATTGATCGTCCAAAAGCTTCAACATTTGAAGT
CGCATCTTGCCCCTCATTTCGATTTATACCAGAAGTGCCAAGGGATAAAAAATCCAACAG
TTCTCCACTGGTACCCAAATGAATGAACGACCCGGATGGAATTACACACGTGACGAGTTC
CAACTCAGAGAGAGCTTTTTGAATGGTGGACATGACATCATCGTGCACCGGCAATTCTCT
GTTTCCAGCAGTCGTCCGCAATGAATGTAAGATATCCGAGTAGAGACATATCTTAGGAGC
ATGTAGCTTGGCAAATTGCACTAGAGACAGTGCTTCTGATCTGCGTTTTGCTCTTGAACT
TTTGGATTGATCCATGAAACTGCGTGAGTCCTCATGCATCTGCTTTATCCCTTGCCACGT
GCATAGTTTCAACGAGGAACGCGATAACTCCCTCAATGTGGCAGCAGCACCTGGAAGAAA
TGTAATAACTCCAGTATCTATCCATGCAAGATGCTCTGCACTGACTTCATTTTCTGATTC
TGTAGTACCATTTGAATGCTGGAATGTACAGGGTGGTTCAACTATTTCTAACATTTCTTT
TCTCGAAGGCTTTTGTAGGACTCTGTGCGTAGGCCGCATCTCCCATTTCTCTAGCCGTTC
ATTGCTACTGCAACCTGATTCAACGACAAAAACACCATGATTTTTTGCAGTTTCAAGTGG
AGCGGGGACCGAGATCCCAATGACTCGATTGTTGATGTTGTCACCATTCTTTTCAATATC
ATCAAAATTAAGTCTGTTTTCTTCCCCACCGAAGGAAAGTAAAACGTCGGAAGCAGCCAC
AATAACTGATCCTTTCGGAACATTTTCAAATAGAACACTCAAAGAATCGATCAATAGGGA
GGTAGGATTAGAAACCCTGGTAGAAAATGAGGCACCTGTAAGCTCATCACGTTCATGCCG
AAACACCACGGGGAGAGACGTCCATGCTTTACCTAAAGCAATTTGAGTTGGAGATCGACT
CGATTCTCCTCCTGCATGGCATATTAATACCGTTGGTAATTTTGTGCAGTTTCGTTTCAG
GAATTCATGGTCTGCCTCTGCCAGCGCAGCGATTGTCCCCCCTCCGCTAAAAAAGGAATG
TGCATCCACACGTGTGAGCAAAAGAAGAACAACTGCGACAATGAACGTTACCACACTGAC
CTTCCCATACGCACACCATACGGGTCACTCGTCGAAATATACAGCGTACCATCCTTTGAT
TCTAATACCGATGTAGACGCGTTTTCCTCCAAATAATTGGAGGGGAATTGACCACAGGAT
GAGATTATTAGTTCACGAACGGCGAGTGCTGACTTTTCATCGGGGGAGGTTATTACTATG
ACGTCGAACGGACATTGTTTGGAATGGTATGCTGCGATGTTGTCTGACATGTTTCCTTGC
GTGCAAAGAGATAGGTGTGGCGACAGGTGGCAGATGATATTATAGTAAGCATGAAGACGA
AGATCAGGATTCGATTGATGGAATGAGCAATTTCTGAATTTGGAGAATATGATAGGTAGA
ACAGAAGATGGGGGACAAAGCAAACCTAGGATGATATGAAACACTCTATCGTACCATAAA
TCGGTGTTTAGGTCATTCACATCATTATAAGTCGAGGGGGAGTCGAATTAGCGACATTTG
TTCTTTTCTGCTGCATGGACACCCTGCCAGCACTAAAACATAAAAAAATAGATTCTCCTC
ACTGTCAGCAACATGCCCATGTGTGTAGCTCCCCATAAGACCCTTCCCAGCCGTGGGGTC
TATTTTTCGGGGTCTATTTCAGATGGGTTATGACCCCATTTTACAGAGAACAAAAAATAG
ACCCCCGTGATGGCCGCGCAGCCGTGGGGTCAACAATCTAGTGTTGAGAGGGTTCCTTTT
CTGACGTGACGTCCCAGTTCGCCACATCCCCCTGGCCTCCCAGTACCCATTTATTTAAGC
CTCTTCTCAAAAATCGACACTGGGATCCCAGCGCTGCTGCCCCTGATCGACTCCGACTGG
GCAATGTCGTGGGATCCCCCGCACGTCCCAGAAAACATCATCGGCATCCATCGGCACATC
ACCTCTACATGAATCATCATGATTCAACTACCACTGCATCCCGCTCTTGCCTCTTTTGCG
CATTGCTTTGTATTTGGCCATCGGCATCCATCGGCACATCACCTCTTCATAGTGGAGATG
GATATGCCTGAGCTGTGTGTGCAATAGATGATGGTGGCTTTTGTCGTTGCGTCGCGGCCA
TGAGAATCGACGAATGTGGGGCGGAACGAGTGGTGATGGAATGGGTGGATCGTGCGAAAA
ATACTGGGAGGTGGGAGGTAGGATCGCTTTCCTTCCGCGAAATTACAAAAGGAGGGGTAC
TAAAAAAAAGATACTGGGATCCCGTGGGGACGTGGCGAACTGGGACGTCACGTCAGAAAA
GGAACCCTCTGAGAGTCCATTTTTTGTGGTTCATGCTCGTCCAAATTTCCGAACTCGTCC
AAACTCGTCCAAACTCGTCCAAACTCGTCCAAGCATGAAACCAAATAGAGACGGACTCAC
GACCTCCGAGGATTTGTCCGACATCACCCAACTAATGCTGTGCTTCAACACTGAGTTGAT
GTGCGTCATACTTGGTTCTGTGGCCGTGCTGTCACAGCCATCACAATGCTCTCTCGAAGT
CCCTCCAGATGATGTGCTCCAGGAAATCATTGACATCTACATCGACAAGTACAATTTAAA
CGCTCTTCTACCCAAGCGTTGTCAAGACAATAACAATGTTGAACCAAGAAAAAGGCAAAT
GATCAAATACGACCGTCAACGTGCTTTCGATTCTGTGATGAACGACTGGATGAACCCCAA
ACCTCTTTTTAATAAACAGTTTGAACGAACTGTTTGCATGAAGAAGTATATGGTGGACTA
TCTCATTTCAAATTTGGCAAAGACAGATACGTTCTGGACGCAGACAAGAGATGCCTTAGG
ACGTCTTTCCATATCCCCAATTGTGAAGTTATTGGCAGCACTGAAGATGATGTGCTTTGG
TGTATCATTCTCTGCATTTCAGGATTACTTTCAAATGGGAGAATCCATCACCCGTTGGTG
TCTCCATAAGTTTTGTGTGGGGATTGTCAATTGCTCTCATCTTTCCGAGAAATATCTACG
TTCACCAACTAGAAGCGATGCTCGTCAAATTGTACAGCGGCACAAAACTGTACATGGTAT
TGATGGTATGATGGGGTCTTTATATGTGACCAAGATTAAATGGGAAAAGTGTCCTCAGGT
GTGGAAAGGACAATTTGTTGGAAAGGAGGGATATGCAACAATTGGCCTTGAGGCAGTGGC
AGACTACGACCTTTGGATATGGCATAGTGCATTTGGATTTGTCGGCTCCCTCAATGATAT
CAACATTTGGGATAGGTCCACATTATTTCAATCCATGTTGGATGGATCCCATGCAATGAT
TGACTTTCCATTTAAAATAAATGGTGATGAATTCGACGAGTTGTATTATCTTGTGGATGG
TATTTATCCCTGGCTGTCTAGATTTCTCTGTACTGTATCAGATCCAACAACAAATATTGA
TAGACTTTTATCAAAATCACAAGAGTCTTGGAGGAAGGCCATAGAACGGGCTTTTGGAGT
ATGGAAAAGGAAGTACCTCATCGTCAAGTATCCCATTGAAATGCATGATCGCCATGACAT
TTTTTTTGTGGTCATTGCCACAATTATATTGCATAACACAATGGTTGAAGTACGCATGGG
ACAGGGTGAGTTAGAAAGTTCGGAATACTATATCACCGAACCATCTTCATCAAGTGAGAC
GACTGGAGAACAATTGAATAAGACAGATGCTGAAGGGAATGATGATGCCAGCAGTCGTTG
TGACAACAATGAAGAGAACGACAATGAGAACGAAGAAGAGGATGACAATGATGATAATTT
TTAAAAATGAAATATCTAATGACACAAAAGAGGTGGAAACAGCTTAATGATGCGCATTCA
TCATTGCAGTTACAAGATCAGTAAAAAACAACTATACTCTGAACGGTACAAAGATGTCGA
GTTCGATGCATATGAAGTAGCACCGGACTTTGATCCATTAAAGTTTTGATTTAACTCACA
ATTTATGTAATAACATTAAGATTATTCCATATTATAGCTATGGATGCAACAATAGTAACA
TTCCTTTTTCAAAGCAGTCTCCTGAATATTATTCTTCCACATCCATTCTGTCTGGCACAT
GTGATGGAGGTAGTTGCAACAATTTTCCACTTGACATTTCTCTGGTGGAAGCTCTGAAAA
AAGACAACCGGGCCAGTTGCATGCTTGGCTACTCATTTCTGTGTTCTCAGGAAAAAGACA
GCCCGCTGGTGAATTGGATTGGTCTGCTGTACTTGGACCGTTCGTCATATCGTCTTCGCC
ATCCAGCAGTACTGCATCGATGATCTCTTCATCAGGTCCATGCAGGAATCTCTTCTTCTT
TAATCTCAACTCTTGTGCCTCAATCTCTAGGCGCTCTTGTTTATTTTGTAATTCGAGCTT
ATGCAATTCTTGCTCTGCCTTCTTATTTGCCATGACTGAGATTCTGGTATCGTACAGATC
GGCAAAGTACTTCTGTTTAATGACATCCGGTGCCATTGCCATCACATGCATATCTGCAAT
AGTTGACATAGTCTCGTCCACCTTATCCAAACCCATCTTGAAAGCATCCAGATTAACCCC
CTGCCACACCTATCGGATAGTTCTGTCAAAGCTGTGAACCTACTTCTTTGGACACCTTTA
ACACAAGAATGTCAGCTTGCATACCTTTCTTTGCCGAATCCCTACCTACTGGTTTCTCTC
CTTTCTTCAATTTGGGAGGTGGCACTTGGGTCTTCTTTTTACTAGAAAAAGTGGCTTTCC
CACCCACGACATCTTCAACTGAGCCAAGAAATGTTTCCTTGAACATCGGTGATGACATGA
GGAATTTGTAGGCATCCATATACCTAACAAAAGAATTTGGGAGAGTTGTATCCTTAGCTT
GCTCTGCATAGATCTCTCGCATTCTTGCATAGTATGCTTCATCTTTCTGCTGTCCTGATA
TTAGGGGGTTGCCTGAAACAATACCAACAAATTTGTTGAGTGCTGGTTGGAAAGACTTCT
CCTATTGCCCCTTCAGCGAATTAATGGTGCGATCTTCAGGTATCAATATGTAACCTGAGG
AGGACTCGTTCAGTTTGTTTGCTGTCTCTGCAAATGAATTCCGCTGCTGTTGGACTCTCA
ACCAAAATGCTCTATCTTTCTGATTTTTGCTTGTAATGGAGTTTGTGCTGACTTGAATCC
AAGCTCTTGCCAACAGTAGGATCTCATTGCCACTGAATTGGGCAGACCTTGATGCCTTTT
TCTTGGCTTCTTGAGGTTCTGGGAGCACTTCTTCCGCATCTTCTGATTCATTGCCACTGT
TGGATTCATCATCAGATTCAGGTGCTTTGCCATCTTTATTGGGAGAACTCATACTGTGAA
ATGGCTTTTTTTGAAGATCCTTGTTGCAGACAGTCAAATGCAACAGCACGAACTAGCAAG
ACGAACTGTGGCAGTGTCCTTGTGAAGATCGAAGATGTCGAAAATGTCGACGATGTGATG
TGAGAATAAAATTGTTCATTTTGTATGATATAGTGGGTCCATCAAGTTGATGGACGCAAT
CATGCCACTTTCTCCTGATGGATGCAACTTCTGAACTAGTGAGGAACTCATAGTTAAATA
TAGACCCCGACCGACATTCGAAAAATTAGAAAATAGACCCTGGATCTTTATCGGGTTGAT
ATAGACCCCGAGCAGATAAAAAATCGTGGGGGTCTATATTTTTTAGACCCCGGACCGTAT
AGACCCCAGGGCTGCACGCGATTTTTTGCCTCGCGGGGGTCTATATTGGGGATCATAACC
TAGTAAAAAAAATATAGACCCCAGGGCTGCAACAGGTCAAACTCCTTCTAGTTGTTGAGT
TATGCCAGATGGTAGCCGAACACAACACATCATGGGGCACATCACATCAACTGTCTAAAA
TCTAAACCTTGACGTTTCAAGTCGTGTTGTTGGCGCGAACGGAGTTACAAAGGGCAGAAA
AAAAGAAGTACCCCCCCATGGAAGTAAATAAGCAAAGATACCAAAAAAATAACACGGACG
ATAAGCTAACTTGAGCGGATTATAAATTACTTTTTAATGTATCTTTTGACGTTTCATTTA
CCTAAACACCGATTTATACGGTAGAGAGCTCTCTCTCTCTCTGTCTTTTTGCAGTCACTT
TTATGATTATTTCTGCATGGGGATGGTCTAGTGTTGGCTATCCATGGTGCCTCACGGCAC
TCTAGAGAGAGACCTACTCTACTGTAAAAATCGGTTTATAAGAACTACCTAGTAAATGTT
TAAAGATACATTTAGCTCTTTCCCCGAAGCTAGTGAAAAGATGTAGCCTTTCTTTTCGAC
CTCCTTATTTGCATGAAGTAGGGGGTACAATCTGCTTGGAGCCAAAAGTGAATGACGAAA
AAGTGGACGTGCCAAAATATAAACCAATTTCTGCCCCTTCCATCACCCCAACATACCATC
AATTGCATGAGTTCATCATTGCAACAATGGCAGGCACTCGTCGCTCCTATTGCCTCAAAG
AAAAATGCAATGCAGTGCATTCAATCGATTTAATGATTGAGCATGGGTACTCCAAGACGA
TGTCCTATCGCAATGTTGGAATACCCATTCTGTACTACCAGCGTTGGAGTAAAACTCTCC
AAGAAGTGGCAGAAGTTGAGGAAACGGATGCTTTCGTCCGTTCAACACCACTGGGTCTGC
ACAGAAAGTACACCCTGGATGACCCGGTCTCCTTCAACCAGTCAAGGAGCAGTTGTCACA
GTTCATTACAAGACTCCATGATCTGGGACTGCAGATGACAAACCAGATGGTTTCAAGAGA
GGCCGCACACATCGTACCGGCGTTTCAGGAGAAGAAGACCACTGCAAAGGTGAAAATCGT
ACGTTGTTTTACGTCACATCTTGGTCTAACTCAACATGTCGCCAAGCACACTGCCCAAAA
GCATTTCAAGGAAACAGAAGCTGAGTCCTAAGGTTTCATTGGGATGATGAGGGCAAAACT
TCAGGGCTGGAACAAGGATGACATCTTGAATAGGGATCAAACTCTGATCGCTTATTCATT
TCACTCACATACAACCTTGGAAGCAGTTGGAACAAAGACAATCCAGGTACGTGCTTCCAC
AACTGATACAAAACGCGTCACTGTCGCGGCCACTGTGACTGCAAATGGCAAGATGTTGAC
TCCATTTCTGAGCTTCAAGGGAGCTCCCAACGGTTGAATTGTGAAGTGTGAGTTTGCGAC
ATACCGTTCTGGCGGTAAGTATGCCTGTCAGCCCAAGGCGTGGATGGATGAGGTCAACAT
GCACTTGTGGATTGACCTTGTCTTGAAGCCGTACAGTGACGCGAAGGATGTACGGGACCC
ATTTGGACCTCCTCTTGTCCTTATTCTTGATGCTTATCAGGTGCATCAACTGGGTTCTGT
TGTGAACAGAATTCAGGAGATGGAATCGAAGTGATACACATTCCCGCGGGCTGCACGTAC
TTGTGTCAGCCTGTGGATGTAGGAATTAACAAGCCTCTGAAGGCTCCCATGCATGCGAGG
TGGGAGGAGTGGATGTCAGATGGAGGTGGGATTGTCGACGGTTGCGCAAAGGAGACATCA
CAGAAACAGGTCGCGGAATGGTTGGTTGATGCGTACACCAACATTCCTGAACAGGTAGGC
AAGAATCCTAGCTAAAGTCAAAATTCAATTCAGACTAATTTGTAATTACTAATTATTTGG
TAATGAATGAATGAATTAGGCATGCATTGTGTAGTCTAATTAATTATTAGTTTTATCACT
AGTTGTTATTGCAATTCAAACATGTTTACGCAGCCATCACCTCAGCAATGGAGTAACCAC
GGTTGCGATGGAAAAGCGCTCTCTTCGCCGAGTTCGCATCATCCGGCAGGACAATCTCGC
AAATTCTGACCATAGCCCCATCCAGGCGCTGACCGCGACAACCAATTGCGAACTCCCGGG
CAGCGAAGCAGACACGACAACCGTCAGAACCGTCAGATTTTACCCCATAGCCCGCAAGAT
GACTCCCATGGACCAGTCGAAACCGGATCAACATGCCAACACCGTGGAGATTGTCTTTCT
CCAACACAAAAGCGTTTCTGCATCCAAAGGGATAGAAAACCCAAGACCGGCCATTATCGT
TCGGGAGGAACCCGACAAGAGTTATCTTGTACGATTCCATGTTGCTGTGCGCGGTGTGTC
GGTGATGTGGACATGATGTGTGGTGAGCTTCGCGGGAAAATGTCATAACTTGGGAACCAG
AAGGAATTACACGGAGCTGTACATATGGGCGTGTCGGTGATGATGAGGGCTATACATTCC
TAATGCTTTTAAAACTAAAGAACATGTGTAGGGCGTGAAAATGACGAATATCGTGTCAGC
TGGAGATGGTGGTTCTTATAATGTGATAGTTCTTATACCGATTTTTACAGTAGAGACATA
TAACAGGAGGGGTAGTGTCAGGGTGGTGTCCTACGGAGTTTTCACTATGGTAGTAGCTTT
TAACCTGGCTACTTGAATGTGGACTGACATGAAGGATGATGTTTATGGTATCTTCTTCTA
GGGTACAATACCATGGTCTTGTACCATAGTATTGTACAGGTACAATATTGTATTGTATTG
TACCATTCTACCCCGACCTTGACAGGGAATTCTTGTCATTATTTCACCATGATATCTGTC
TCTACAAAGGAATAAATAAAACATACGTAACCAAATATGGAGTTCAACGCAGATACAGGT
CATTCCATTAGGTCATAGTTCCTCTTCCCGCCAAAATTCTTTGCGAGATGTTCCGAGTGT
TTTTTCAGTGGCCTCTCTCTCCCCTCTTAGCTATCCCGGTTTCATGTATTGTGTCATGTC
ACGTAGCTCTCGTCGAGCGGAGGAGAGGAACGATTGATCCCATATCCATTTTTGAGTCGA
CTTGAACGGGCACACGCACCGACCAAACTAGCTACTACCTCACTTGACGCCTTCATCTAA
TTCATGAAGCATTGAAGCCGAATCGCCGCAAGAGTTTGTCTGCGACGAGGCCTCATTCAA
AGTAACCCAATTTGCGGGGAAACCACCGAAGACTGTTGCAATCATGGCAGAATCGGTTCA
AGTATGGGTGAAGACGAGCATCATCGAATCTATTCTAAATCCCAGTTCGACGCTTCATTC
TCGTCGATTGGGGATGCATGGCAGTTTGAGTGAGTTGGTTTTCCACCACAACCAATGTTT
GACTGTGAATTGTATGTTGTTGGGCAATGTTTCTTGAAGCAACGGTGTTAGCACACGATG
CCTTTGGTTTTCTTTCTTGTTTATCTAGAAGCTACTGATGTTGGCTTTTGAATAGTTGAA
TGATCAATTCCCCTGAAAACTCATCGACTCGCTCACCTTTCACCCACTAGCTTACGGCGA
ACAAGACGACACCAAAATAAACTGGGGTTGGGTGTCCGCCACCGTCCTCTCCGGCTTCCA
CACCACCCACGATGGATCCATTGACGCCTCCTCCTCCATCCGCATCGTTGTAAGCGACGA
AAACAGCGAATTCCATCGTGTAGAATGCGAAATACCCGGGAAGGAAATCGAGGAGGGCAG
TGTGGTCATGGCAAATTTTCATGAAGATGAGGAGTTTACGGATGGGTTGGACGGAGAAGG
ATGTGGATATCCCGATGATTTGATTACATTGACGCATTTACATGAGCCGGCGGTGGTGCA
TTGTTTACGGAAGCGGTATGACAGAGATGAGATATATACAGCTACTGGGCCTATTTTGAT
TGCGTTGAATCCATTCAAGAAATGTTCATTGTATTCTGATAAGGTAATGCGACAATACTG
GGAGTGGGGAGAAGCGAACATGCTCATGGGTGGTGGGTCGGGGCAGAGTGATGGAGAAGG
AGGCGAGGATGCTTCTTTGCCACCTCATGTATACGCACTTGCGGATGCCACTTATCGAAG
TATGATGCTAAAAATTGATGTTGAGAGCCATGGTGGCAATAGAAGAGCTTCCGGCCCCTT
GGGATGCGATCAATCTATTCTTGTCAGTGGTGAATCAGGCGCAGGAAAAACAGTGACTAC
CAAATTTATCATGCAATATCTAGCAACTTTGAGTGAGCGACGAGCAGAGGCAAAAGCCAA
TATGTCATCTCCGAGGCGACCAGATTCATCGAAACACCAAAGAAGAGATTCTCTAGGGAC
AGTTAACATAGAACAACAAGTGCTGCAATCAAACCCCATTCTCGAAAGCTTTGGAAACGC
CCGCACAATCAGAAACGACAACAGCTCTAGGTTTGGAAAGTTTATTGAGATTCGGTTTAA
TCCAATGGGAACGCTGGTCGGGGCATCCATCGAAACTTATCTCCTGGAAAAGGTCCGATT
GATTTCGCAGTCCGAGGGGGAAAGGAATTACCACGTGTTTTATGAAATGTTAGCAGGGAT
GAACGACGTAGATTTGGACAAATTTTTACTGTCGGATTTCACAGCTCAAGACTTCAAAAT
GACTAGTTGTTCTGGAACATACACCCGCCGCGATGGTGTTCAAGATGCAGAGACGTATGA
ACAATTACGGGATGCATTAGAAATGATGGGTTTCTCCCCTGATCAACAAAATGACGTCTT
TTCCATAGCCGCGGCCGCGTTGCATTTGTCCAACTTGACCATCAATCCAATTAAGGGAGG
GGAAGAGTGTGAAATCGACTTGGAAAATCCCCATTTAGAACCTGTTTTGCAGTTATTGGG
TGTGACGAAAGAAAACTTAAACCAAGCCATCTGTTATTTCAAGATTGAGGCCAGAGGCCA
GTCGTACACTCGGGCGGTGCAAAAGGATAAGGCGGAGAAAGGACTGGAGGCGCTGATTAA
AGCCACTTATAGTGCAATGTTCGACTACATTGTGAAAACAATCAATGCATCAATAACGGT
GAAGAAAAAAGTCAACTCAGGAGGCGTCGGAAGGGCTGCAGCAAGAGATGCTGGTGGGGC
TGTCATTGGTGTTTTAGACATTTTTGGTTTTGAGTCATTCAAGCAAAACTCATTTGAGGT
AAGGAACACTCTCGCTTCGATCTCTTTTCTTCACTTGCTGCATTGTTTAAATCTCAGTTT
TCTATCTTGTCTTTAGCAATTGTGTATCAATTTTTGTAATGAAGGTGAGACTACAGCCTC
CATTCGGTCTTGTTTTCCTTGTGACGTCTTGTTAACTTTTATGATCTATTTTAATCCATA
GCCTTACAGCAACAATTCAACCTCTTTGTGCTAAAGAACGAACAAGAAGAATATGAACGA
GAAGGCATCAAATGGTCTTTTATTTCTTTCCCAGAAAATCAGGATGTGCTTGATTTGATA
TGGAAGAAGGGTTACGGAATTCTCAACATCCTTGACGATCAATGTCGGGCACCAGGGACT
ACAGATAAGACATTTGCCAATGACTTGTATCAAAAGTTAACAGGGAAGCCTCGTTTTGAA
GCAAACTTCAGGCAGGTTGGAGCTAGACAATTCGGAGTATTCCACTATGCTGGTAAGTTT
TGCTAAAAATGCGTGCTTACATTCTTGCTACGCACCCTGCGTTCTTCTCGTCCAATAGCT
CATGATCTTTTGCATCATTGATAGGATTGGTCGAATATGATACGGACGGCTTCGTCGAAA
AGAATAAAGACGAACTTCCTCGTGAAGCCACAGATCTTTTGCTCTCATCGTCGAGCAGTT
TTGTCACAGAGCTCGCTGCAATTATCAGCTCATCATCAGCTCCCGAAGCAGCTAAATCTA
CTCGTGCAGGGCCCAAGAAAAGTGTCACGGTTGGCGCACATTTCAGCAAACAATTGACTG
AGCTCCGAGCTAAGATCGATTTGACGTCTCCTCATTATGTTAGGTGTCTCAAACCAAACG
GAATGCTTATACCAGATCATTTCGATCCATTAATGATTGTAGAACAATTGCGATGCGCAG
GAGTGGTCGAGGCAGTTCGCGTGAGCCGTGTTGGGTATCCACAACGATATAGCCATTCTC
AATTTGTGGCTAGATACAGAACGTTGGGGCTAGAGGAGATGAAGAAAGCTGCCAAGTCCT
CAAGAAAAGTAAAACCAGTGGAGGCATTGGTTACTGCAATCGCCACAAAAATGGCTCTCA
TGCAAGCGAAGTCTAATCCAGATTCCTCAGTGGAACATTCCAAGACTCCGGCTATAGCAG
TGGATTTATTAGATGTTGGTATTCAGGTAGGAAAGACCAAAGTATTCCTACGACGACGAG
CATTTGACATTCTTGAGAAAATGCGCAAAGATTATATGGCTACAGCTGCAATCAAAATCC
AGGCTGCTGCTCGTAGATACATCGAGTTGCGTGCGTACACAGAGGTAGTTGTATCAACTC
TTCACTTGCAGTGTTGGTTTAGAATGATCATTGCTCAAAAGAAAGTGCAAGATCTGCGAG
AATACATTAATTCGCGACACATTCAGAGTGTCTGCAGACGGTTTTTAGCGCAGAGAAAGT
TTCTTTGTGCTCTGGCAATCGCCCTGTTTTGTCAGCGGATGCATCGCGGAGCATTAGGGC
GTGCTAGATATGATGCGCTCAATCGGGTCCGCAAAGCAATCCTAATTGAAAGCTATTGGC
GGAGTTTACCTCACCGAAGACGATACAATAGATTGAGATCCGCTTCATTGATCGTCCAAT
GTGCCGTCCGTTGTAGGAGATCTCGTTTGACATTGAAAGAGTTGAAAATAAACGCGAAGA
GTCTTCAAAATATAGCTCTGGAACGAGATCAATTACGCGAGAAGATGGAGCAAATGAGGT
TGGAAATGGAGCGCGCAAAATTGGCTGCGCACAAAGACGTGGAAGAGGCAGCCAAGATGA
GGGAACTTTTAAATACAGAAAACAAATCACATGTGGCCAACATCGAAGATGAACTTCGTT
CCTTGAAGGATCAAATGACAGAAATGACAGAACAACTGAAAAAGGAAAAGCAAACATCAT
GTAACGCAGTTTCAGAGGCGGAGAGGAGCCGGGACGAATTGATTGAGTCGAAAGCAATCA
TCAAAGATCTGGAAATGAAGCTGGAATCAGCACTGGCCAATTCTCGTATGAAAGATATCG
AAATCGATAACCTACGCGCATCGAACGCTCAGTCCGTCTTCTCATCATCCGAAAAAGAGA
CAAGAGAATCGCTGCAACTTCAATTGCGTGAAGCTCTTGCAGAGTCTGACAGAAAAGACG
AGGAGATTTGTCTCTTGAAAACGAAACTAGACTCTGCACAAACGCCGCCATTTCCGGAAT
CTCGCGAGCAAAACGAACAAACGGCACCAGATTTATCAGAAGCTCGATGCCGGCTGCTTG
AAGAAGAAGTCGATTCTCTAAAGCAGCAGCTGACAAAATTGAAGAAAAATGGCCCCGCTG
AGGAAACACAACAACTGAAGGCTGAAAATGAACAGCTTCGACGAGAGTTGCATCAAGTTA
CTCAGACACACTCTGATTCACTCGAGACTGGCTCTGATGAAAAAGAGGACAAAAGAGAAA
AATCGAAGATGAAACGAGAGATCGCGAAGCTGAAAGAAGCGAACAAGAAAATCCTCGAAA
CTGCAGAGGAGCAGTTTGCTTCTTTGATGACCCTTGAGAAAGACAATGCGAAGCTACGTA
AGGAAATGACTCGACTTCAGGAAGCACGAGTATCTGAAATTGAAGGTTCGGCGGCGCACA
CACGATTGAAGAAACAACCCGACGAGGCAAGCAGAGTCTTCGAAGCCAAGCAAGCACGCG
TAAAACAATCCTCGTACAATGGGCACAGTTTGTTACATCAATCAATTTCAGAAGATGAGC
CATTTAATGACGTTGATGCCCTTCAGTTCGAGATAGAACGTTTACGAAATGAACTGGCGG
AAGCAAGGGATTTCAAAATTGAAGGAGACGATACCAACGATGATGAAATGAAACGCCTAA
TAGAAGAGGGGCTTGAAAAAGACAGGAAGATAAATGAGCTTGAGAGCCGTGTCCAGAAGC
AGGAAGCAGAGCTGAAGACTATGATAGATGACGATTTAACGTTTGGCGTAAGAGACTACC
AGGAAGAAGGAGAGGTCGATGTAGCTATAGCCGCCAACGAAGGGTTGAGGAGTTTGAACC
AAGAATTGGCCAAGGAACTTGGAATGTACAAACAGCAAGCCGTGGAGGCAGTCGAAAATC
TAATTGAAGAACGAAAGAGATCTGAGATGGAACTGAAGGCGTTTTCAGTTGCGTTGAAGG
GAGTCGATGATCTTCGTAATGCTGCTGAACAGATGAGCAGAGAGCTTCATTTTATCAAGA
AACACGGTTACGTCCCTCCTGGCGGAATGAGTGGGGAGGACACCAGTGAATCAGTGAGGA
ATGCCATGTCTGCAATAGAGAGTATGGCTGTGGCGAGCCAGAGTATTGACCACCCATCAT
TAGCTGAACACAATCTTTCTACGACCCCAAAGGGATTTAGCCTTTGGTCTGTCATGAATT
CGGTGGTGGGCCCAAGCATGCTTACAGAGGAGATTGAGCCTCAAAAGTCAGAATCTAAGT
CACACAAAAAGTCTTCTAAAGACAAGACAAAGCGGAGAAAGAAAAAGGGGGACGACGGAA
GTATCATCAGTTCTTTCTTCTGACAAAAACTCCTGCTATTTAATTGCTTAATAATATTAA
CTATAATCGCAACCCAGGATACCTGCTCTCCAGGGCAAGAGAGGCGTAGTGCTCGCAGCA
TTTCAATTTGTTCTCTGCTCTTTGTGGATTTAACTTGTCACCAGTTTTTGTCATGCTCCT
ACCGTTATTTTTACACATTGATATTAATAACTTTTGCAGGCCTCAATAGAGGCTGCAAAA
ATAGTGCTCCCTGTCTACTTAAAATGACTAATAGGATTTAAAATGCTAAAAATGCTACAT
CAAAATCAATATTAGTCATATAAATCCAACTCATTAGTATTTGGCAAATTCTATGTCCTT
GATACCGGGTCCAGCCCAGTGCAAAGAAGGTATCAGGGACATTGAGGTTTGGTGGTATAA
TGTGAGAAGCGTGAAAGTCTTTAAGATTCCCCCAAATGCAGGCCTTTCGGGGTCATCTCT
CAGGGGACATCCTCGATCCCTGTGTTCAGACTGATCCTTGGGACTTCACCCAAAGCAGAT
TTGGGTTCATAAATCTACAAACCAAAGCAAGGAATGCGTTTACTTGGGAAAACGTGCGCC
GAGGCTTCAACTTTGTTTGGGGCTTGATCAGTCGTGGCATCTAGGCCCGTCACTGCCATT
TTGTTTTTCCTCTCCCGATCTTGCTCCGTTCTCAATGCCCTGATGTCAGACGGCTTCCCT
GATTTCTCACCCGACCGGTTTCACGCCCTTGCAGCCGCCGTCTCCGGCGCTCCTTCCTCC
CTTCCCTTCCTCTCTTCGGGGCATGCAGGGCAAGACGGTGAGTTATCCTTAATCCATTTG
TCTGCCGTTGGTTTGTCTTCTTTACCAGGGGGGGGGGGGTACCTCCCACTCACCTCTCAT
GGGAGGATGTATCTCATCCTGGTGAGGCCTTGATGGGCCCTACTCTGCAGGCCTCATCTG
ATGAAGAAGCCCGCCTCTCTGCTCTCTCTAAGTCTTTCATGGCCGTTGTGGTTGACCTAG
AGACTGGTCTCCATATGCCTCGGGCTCGGTTCTCTGAGCCAGCTTTTGGCTTGTCAAGAC
ACCCCCGGAGACACCAATACCTTCTTCACTCCCAAGGGTGAGAAGGCTCCTCCCCAGCCA
TCTCAAGAGTTATTCTCCTTCAGAACCCACCCTCGGAGACAAGAAATTGTCCAGTTGATG
GCAAAAAAGGTTCCCAGAACCGACGCTTGCTCCCTTTTCCGTTTTTCAGGTGATCCGGCA
TCTATCTGCAGAGGACGGGTTGGCAAGGATGAATCTGGGATGTGTGTCAAACCTCCACAC
TCCTGTTTTGTCAAGGGTCATCTGCAGAAGAAGGCATGGGCTGTACTGGACCAGGCGAAA
GCCTCCAAAGATTCCTATTTCATCAAGTACAGCCAAGCAGGCCTTGAAGCCAATACATTG
CACAAACTGTACCCGCCACTATTGGGGACTCTTGTCCCATCCTGCAGTGGTGTCAATCCC
AACAGGCCGATGTCGATACTTGAGTGGCTCTGTTCCAAAAAAAGAAGGGAGTTGATGATG
CTGATGCCCTTGTGGACGCCAACGAAGATGTATTGGGAACAAATTTCAAGTCTGGGAGGA
AGAAACCTTGCTTGTATACCCTCCTCAACCCTCCTTCCGACTTCCCATCATTCCTCCACA
ATCACGCCCAGACAATGTCCATTGAAGAAGAGCAACGCCTATACATCCTGGAAGCTATGG
TGGGGGAAGCTCCCAAAGATTCACCTCAGTCGTCCATTCAGATGGCCATCAACAACCTGG
GCACTTGGTTTTTGTACCTAGGAGACCAACTCACTACATTCCAGGAGAGACTGGACACCC
AGGAGAGGATGGTTATTTGCCTCTCACAACAGTCTGGGTCCTGAAATTCGATCCGATCCA
CTTCCCAAGGCCACTTGCTCTCCACGTTGGGAGAATTGGTTCGCCTAAGGGGCCATGTTG
AGACTTTCATGGGCTCCCTGCTGGAGATCATCTCTCTGGTCCAACAGGTTGCACAGAGAC
CCTCCCCCTCCAGAGGCCCCTCTGCCCTTGACCAGAGGTTCACACTTCTCACTCTTTTCT
ACTCGGAGCTTGGTGCAGGGAAGGACACCGTCTCAGCCATGGAGTGAACAGTCGATGTAG
CTTTTGGTGGTTTCAAGTTCAAAAATTTGCATGATTGCAAGCTCCTCCTGACACAGCACT
GCCCCTCCAAAGTCGGAGTACCCATGTACCACTGCATGGCCACTTTGAATTCCTTGCCCC
AAGCCATTGGGGTTGAGGTGGTCACCAAACAGGAATCCTCGCAGGAAGAGCTCACACAAC
ACAAGATGGGCAAAACCACTGCTCAGTCTTGGACTCTTGCCTCCCTCAAGTCCAGAACTG
CTTCCTTTCTCACACGTACCAAGGCCTCCAATGATGACCCTTCAAACATTGACCCCATGA
CTGCTATGACCAGCTTTGAGGCTTGGGACAAGCAGGATGGCATCACAGGGCTTGTGCCTC
AAGCTCTCTCCGCCTACTGCTCTACCTACCCAACCCTTGAAGAGTCTATCAAGGACACAT
GCAATGGCCACCCAGTGGCCACCATGGTGTTATTGGAGATGCCGTCCACCTCCTTCCTGT
TCATGGAGAAGTGGTTCGCCAAAACCTCTACCTTCTACCTGAGGACCCCATTCAACACTT
ACCAGGGTCCCCTCTTTTCCGCTGAACAGAAATGCTCCATGTGGGAACTCACCAAGACTC
TTACCAGGGTGTTGTTCGCCGAGCTATCCAAAGCCTCAGCCTGTGCCCAAGCTGCCGTCA
CGGAGGACCCCTTTGCTTCAAACTCCTTGGTGTTCTGGGCCTCAATCCAACACCACGTGG
TCATGAAATGATTCAAGGACCATGATTTTGAAGGCACCCTGAGGTGCAGCCTAAGGTCTT
GGATTACCTGGGATGCAACGCTGCACCAAAACAGTTCATTGACAACCTGAAGACCCTAAT
GGCAGAGGTTCTCTTGTCACTCTCCAACATGTCAACTCTTGCTAAACAAGCCAAAGGGAC
GGCCAACAAGGCTCTTTCTGCTGCCAGTAACGGATACGGACGACAACAAGGTGCTGCCCA
GCCGCAAGCCGCCCAAGGAAAACAAGCTTCTGCGGGTGGGGAGCCTTTGTGACTCAAACA
CAGCCTTTCCCTTTCTTTGGTAGCGGGACCTGCTCCCTCTGTCTTTACCCTGGTTTCCGG
GCAGTTGCATCTCCGGCCCCATACCAGGACGCTCAATGGAATGGTGTCGGGCTCGTTTCT
ACTGGGCTGCACTTGCCTTTGGGCCAAAGTTAGGGGGGCCCTTCGTTCTACCCTGGCTCT
TTGTCTCTCCAGCCCTGGGCTTCAACATCCTTTGAGCCGGGCTCCCTTGAAACCACCTTG
CTCAAACAGTCTTGGGGTTTTGGCCTAACACTCCCTTCTTCCAGGGAAGGCAGCGCTTTT
TGCACTAACAGCACCTGCCTTTGGTGGTATTTGGGGATCTTGGATCTTTCCTACCCCCTC
CAAAACTGGATATTGTGGTCATTGGAACGTGCTGCACATCTTCTCCTTTTTGGAACCCTT
TGGTTGATCTCCTCCCTCGGGGTGGTCCTTTCACTCCATGACCCTCTCTAATCCGGATGT
CGGAGGATCCACAGATGCGGCTCCCAGTTTTGGGATGTTCTTGTCCCCCTCACTGCGGGG
TCCCTCTGATTCGTATCCTGACTTCTCTTACCCCCCTCAGCCTTGGCGACCCATTTTGTC
CCTCCTGGATACCACCGTTGGGGACCGCTCTTTAGACTCGCCCAAGCCTCCTCCTTGTGA
GTCCCCGACAATATCTCTTGACCTGAAGGATCCATCCTGCGTCCTCCCTTGGGGTCTCCT
CTCTCACTCGGACCCTTCCATTTTTTCTCCTACCAAATGGGTTAAACGACCACTCTCTCC
TCATGAATTGGCCCATGCGTTGGACATTCCCATCAGTTTTCAAGACTGGGTCCCGAACGA
TCCGTTATCTCTTCTTGCTCATCATAATATCTGCCTTGGCCCCCCGGCCAAGTTATTCTA
CAGTGGCGCAATGTCCTCCTCTCTTTTCTCCACTGGGGGGAGGTTCTTCGTTTGTTATGT
TCTGAACCTCTCTCAGGTGTCTCCTCCAATGAACCATCACTCTCCACTGTCTCCTCCAAA
CACCCCGCGTCTCTGGATGAATCACCACATGCCTCCACATGCTTTCGGAAGCCTCCCGAG
GTGACTGGCACCAAGCCGACCAAACCCTCAGTCACAACAAGCCCTTTGGTCAAATACTAC
AGACAAGAGGCCGACAATGCCTCTGCAGGCACCCAGCCCTCCAAGCCCTTGCTCACAACC
AGCTCTTTGGTCAAACATGTTGGACAAAAGGCTGATGACGATGAGATTCCCTTTGCACTG
TGGGACAAGGTGTTTATGGAATGCCTCCCACCATGATTCCCTGCCCTAAGCTCGGGATGG
AAGTTGGCCCTCGATCAATGGCAAGTGCAGCTCTCGTCTGGTGGAAGCAAAAGGTCCTCC
GGTCTTTCTGGACCTACCTTGGTCGCTCCTCCCCCTTTTTCAGCAGTTGGCACTTCAAAG
AAAGGACCGCCTTGCCCTCCCCACTCCACGGCTCTGCCCTGCCGCTGATGGAACCACCCA
CCTCCCCTCAGCATTCTCTCTACGTTTCAGTCATGAAGGCCCTTCACTCCCTCCCTGACT
GGGCAGAGGATCTATCTGTGGCTTCCAACTGCCTCCGATACTCCGCAGCTTCCTCTTCGT
GGGAATGGGATGGGGGATCTCGGAGATGGTCCATGATATTTTGAAGCTACGCCCATGACG
GGCAACCTCATCTCTGGACCAAGTCTCCCACCCCTTACCGGTGCCCTCAGCCCACCCCTA
AGACTGCTCAAGATGCCTCCCTGATAGCAGAGAAGGTCAGTAAGCTGCAAGCAATGAGAT
ACCCGGAAACAGGTCTCGTGAAAAGTCTGGTTCCCTACTTCTATGCGCCCAAGGGACTGC
ACGATATCCCAGCCGTCTTCAACACAACGTCATGTGGTCTTAACAGCTGTCTTTTTGCTC
TCCACTTCTCCCTCCCCACCATCTCCAAACTTCTAAGAAGTGTGGAAGAAGGCACGTTTC
AAGCAGACAGCAACTACCAAGAGATATTTTTATAACTTCTTGCTGCATGCCTCTTCCCAC
CCTCCGTCTGGAGTCGATATCTCGCACATTTGGACGGATAAGTCCTGGGAAACCAAGAGG
CCCGACAGTGGGAAAGGTTTTGCCAAAACTATTTTGGTCAAACCAACTTCCCTGGACAGT
CAATTCAAATGAGTATCAAGGGGAACAGTTGGCTTACGGGGACCACACCAACCCGACCAA
CCCGTATCATTGGGAAAGAGTCATCCTCAACCTCCCCGGAAACCAGGCCTACGACGCAAC
CAAACCCTGGGTCTGGAAGAGGAGTAGCGATGGGAGATTGGCCTGTGACACCTCTGTGTA
TGTTGATGATGGGAGAGACATGGGACCCAACAAGTCCCTCTGTTGGAAGACAACTCAAAG
ATTCTGCTCCCATATCTGGCGGTTGGGCATGCAGGATGCCTCCCAAAAACAAACGGAACC
CACGCAACGGCCATGTCCCACTGCAGGTAGCGTGCTACATACTGATGAAAAGGTTCTGCT
GACCATGTCACCCAAAAAATTGGGGAAAGACTCAATCCCTCATCGGGGAGCTGGACTCCC
TCCTCCGCTCATCCTCTTTGCTACCGAGACTTCGCCTCGAACAGATTAGAGGTTTTCTAA
TTTACGTGACCAGAACCTACTCATGGGCAGTTCCCTACCTCAAGGGGCTTCACCTAACCA
TTGACTTTTGGAGGGAGGGTCAAGATAGGGATGGGTACAAGATCAGAATACCCCCAACTG
ACCCGAACTGTCAGCACATTTGGGACTGGGAATCAGTGGTGAATACCCCGGAACACTCAA
TGCCCCAACAGCCCGGCTCTCCAACTATGGCTCCCAATTCTGTCTTAGCAGTCCCCGGAA
TGTGCTCCGATGTTATCGCTCTCCTCCTCCTCCTCTTGTTTGGAAATCCCTCTCCAGCAG
TTGTCTCAGTTTGTGCTGACCGGGTCTCCGCCTGCTACTTGATTCGAGATGCTAGTGGGG
CCGGCTTTGGCTCCGCTTTCTGGGACAAAAGGGCTCTCCATTATGAGGCTGGCCTCGACT
CCCACAAGCTCGCGCAAGAGTCCTCCAACTTAAGAGAAGCAGACAACCTTGTCTCTTGGC
TCGAAGAGCTTGAGCAGGGAGGTCTCCTAGATCGAACCAAGATATTTGTCATCATGGACA
ACCTACCCGTCGAAGGTACCTTCTACAAGGGACACTCGTCATCTAAGAAACTGAACTAAA
TTGTTCTTTGCCTCCGACTCCTCCAACTCCGCTCCTCTTGCATACCCATGTCATTCACAT
GGCAGGAACACGGATGAAGGAGACAGGAATTGACGGCCTTTCATGAGGGGATTCTATGGA
AGGATTGATGACCCGGGGATCTAATCCACTTTCTTTCCTGCATTTTGACCAAGAGGCAGA
CGATAGAGTGCCTTTGCCCCCATCAGAGTGGGTCAAGTCTTGGTGGATCAACCCTGAGGG
CAACCCCTGGGGAAACGCCCCCCTCGTAGTCCTTACCCCGACTGACTGGTTCATCCTCCC
CAAAGTTGATTGCCCAAGACTCTGGGGACCCCCTCCGGCCGCAATTACAACTGTACTTGA
ACTCTTTGCGGAGGACTGCCTTGCGCACCCATTCGTCCCCCACGTTTTCCTCGTTCCACG
ACTGATGACACACCTGAGGAGGAAAACCCTTAGCAAAGACGTTGACTTCTTTCTCACCAT
ACTCTCTGGTTTTCCCTTTTGGCCCCTCGAAATGCATGAGCCCCTCATCCTTGCAATCAT
GTTACCCTGCAGCCATGTCTCCAATTACTTCGGTCCCTGGGTGGCTAAGGGAACTCCTTC
CTTTGCCTCACTCCATCCTACGCCCAACGGGGACTTTATCTTTGGAGAAAAGGCAGACTC
CAAGAACTGCCTCATCTGGAAGGGCATGTGCAGGGCTTGTGGGAAAACCAGGAAGAATGG
CTCCGGGCTGTTCTCCTCCAATTTCTTTTGGAAGCGCAAGATTTCCCCCCGTGCGAGCAT
GTGTGGTGTGGGCCATGCTATCGCCAATCCCGACAAGACCCCTTCCACATTCTAGAAAGC
AACAATGGGACGCAGGATGAAATGCCAATAGAAAACACCGCCTCTGACAAATTTTGTGCT
GCCAGGGACGTATACCACTTGATGGGCACCCCATTTGAGTGTGATCTATGCCATTTCCGA
AACCTAGCAAAGCGCAACCCCAACTTTGAATCCCCAAAGGATGTCTTTCAGCTCACGTGC
ATCAGGAGGGCTGTGTTAGACGCTTTTTGGTCCCGCCGCCCGCCCACTGTTGCCCTCAAT
TGGAGATGCATGTGGCTGGACTACAAACAGTCCCTCAAGGTCTTTGACATAGTCGACCAA
ATTCCCCTCTTTGGATCAGACATGGTAGTCGGATACATGGGGATGGATATCCCCATCATC
ACCCTTCAGGCCTCCCTCCGTCCTGGGCTCTACGTCAGGCACCTCCAATCAGGCCATGCG
ATGAACACCACTTCGTTTGCTCACCCCCACTCCAGCAGATCCCACTACAACACTGAATCC
ATCTATGTCAAGGACGAGAAAAAACTCCACGTCTCCACTTGTCCCACATCTGGAGAATGG
TTTGTCCGATTCAAACAAGGAGCCCACCTCAGAATGGGAGAGATCAGAAAATAGAATGAA
GCCCTCACTGCTAAATTCTTCTGGCTATTCTTAACGAGGTAGAGGAGGACTGGTCTCATG
CCAACTCCCCAACTATATGTGGAGAATTAGAGGAGTTTGCCGCCACTCTGCTCATTTCAT
TTGGAGCAGCCCTGCGGGGAGAGGAAATCACTCTGGTCTCTTTGAAAGACATGCTGTCCA
CTTGGGTAGAGTGCACCAACGCCTCACCCCATCCGTATGTCATGGTCACCTTACATGGGT
GCTTCAAAGGAGAAACTGGTTTAAGGTGGCACTGCTTGCCCCTTGTCATCCACAATCACA
GTCGAATCCCTTACAACCTGAGGATTGGTCGTCTCCTTCAATGCAGATTTGTGGTTGAAG
GTAGACAGGGAGGATGGCTCTTCTAGAGTACGATCCATTCCTCCTCGACTATTTGGGGAG
AGCCCGGGACTCAGAACCATCAATTATGAGTGCGTTATCGGACCTCCAAGACTTTAGCTT
GTGGAGATCCCCACAAGCAGATGCCACCACTGAGGCTAGTCATCGAGGAGTCCCAGGCTC
CACCATTGATCTGTTTGGATGCTGGAGGAAAAGAGAGTCGGTGAAAGGATCGGAGCCTGG
CCTCCCCATAAGACAGGTGTACAACAGAGTCAGAGACTCGATCGAACGCTAGATGTTATT
TAGTAGATCATTGTAAGTATAAAGCCAAGGGGGGGGGGTTATTTCTATTGCCAGATTACA
ATCTTCCTAGCTGTCTTCTCTTAAGCTAAGCCTCTCTCCCCTGTGAAGATAATATGGATG
GGAGGCATCTGAGATTTGAGCTAGCCTCATCTGTTTGCCTGTCATAACCAAACCTGACGC
CTCGAGCCTGAGCGTCCTGGATTGAGATACCTCCGTGGAGCCATGCCATATTGATGACCC
GCTCTGGATTTTTTTTGGAGAACTCTGATCATCTAGGAAAGAGGGTGTGTATCCCTCATC
GTAGTTTTAATATAAGCTGACAGCTTCTTAGTATGTGTCAGTTTGCTCTCAGGTGAATTT
TGAATCCCCCAAATCTTGCAAGGATCAAGATACCCACATAATTTGTTCAATTTCCATTTA
AGATCCCTTGACATCTGAAACCTTGCTCATGCGATCAATGGCAACATCTAGGGAATAACC
CATTTTTACATTATTTGATGGGCAAAAATTTTATGTGCATATTAGTGGCACAATACAAAA
AAATGAATAAATCTTTGCAACAAGAGCGAGGACAAAAGGCAATTCTAAGAACAAAAAGAT
ACCATTTCTTGATATTATCTATGTCCTTCACACCTTATTAATTGTGAGCATTGATAATTT
TTTCCGAGAAAGATTCAAAAGATTTGTTTCATATCTTAAGTTTAGTACCTATAGCAAAGT
TAAGGATTCATCTAAAAATGTTTTTGCTTACAAGGGGATGTAGAAATATGCTGAAGGCGC
AACATAGGATGAACTTTCAAATCACTTGTCTTTTGAGAAGGGACTGTAGGGCCTGTCACA
GTAACTATTATTTCTAAAATCAGGACATGTCCATGACATGACCAATCAAAATTGGAAGGG
GCCATTTTCAAGAAAGATTGGGCCATCTGGTCCAGTGTTAGAGCAAGTAGAGAAGGCAAG
TCACAATCTTCTGACTGCTCTGCTGCGGCTTCCTCTGAAGCTATCTACTCCGTCGGTACA
TGCTTAGGGTTGGGGTTGTTATCAACAGTCCAGGTTGTTTGGCTAGATCCCATTGACTAT
ACCTATACTATGATGAAAGGCTGACAAAAATGTGTATATATTTGTGAGGTGACAAATATG
GCTGACTATAATTATAGTTTTTCGTCAACTCTTTTTGGTGAGCAACAAAGGAGTGTTCTT
CAATGAACCGATGGAAACAAAATCTAGTGGTTGGCTCTGCAGCCTTGTTGCTGCTGCCAA
CACTCTCTTTAAATGGGAGCGGGATTTTCTTATATTTTTCCTTGTCCAAATGTGAGTCAG
TGCAAAAGATGATGCTCAGGAGGATAATCTAAAGTTCATCGGAAACCCAATCAGGGTCAC
CAACCACAAACACTTTGCAAGATAAACTGACGTTGCACAATATCATCTCACCATCAACCA
TCCTCACATTGATCTATGAATTCTTCATCGTTTAAAGATGCTGTCCTTCCCCCTCCATCA
AAACCCATGGCAAGTGGCATTCCCTTCAAATTGGACCTTTGCCACCCTTGCTGCTGCCAT
GATCAACAATAGCATGGGATTTCCATCCATTGGGAGAGATGCATACAGGAGGAGGAGTTG
TTTCACTGCAGCATGCTTGTTTGTTGCAGATTTGACATTTGGGTTTCAAATTCATAACGA
TAAACTTATGAATGGTGTTGGAGTATTCGGTGACTTTTGTATGTATTTTTGGACAAGGAT
GCAACCTATCAAGAATGATGGTTTGCTTAGTTGGTGATTTCGTGTTTGTACCAATCCATA
AAAGAGTATGGCCAAGGAAACATCCAGGACAAGTCCTGGACAGGGTGTGACATAAGCCAT
TTTGTTGGACAATATTAAGTAGTAATTTGTAGGTAAACGGGTTACACTTTACACTTGTTG
TAGGTGAGAAATTGTGATCTTACTGTTAGTTTACTGATTATATTGAGCAAATGAGGATGG
AAGGGCAATGCAGTCTGTTTCATCCCCAAACAAAACAAATGGATTTTGTGTAGGTTCTAC
ACCATCCTATTACCCTGAGTTGGACTCTATTGTACAGGACATGGACACCAACAATCAATC
TAGAGAGGTCATGGAATGTCAATGGCATTAAAATTAATTTGTTGTGTTCAAAATTCTGCT
ACAAAAGAAGAAAACGGAGGTCACTAGGATGACAACACTTTTTGCATTTACAGATATATT
TGAATCTCAATATTGATAACTACAATATTGGTTATGCTTGATGGTCATAGTGCACTAGCT
CAATCAAGCATGTCACAGATTTGGGGACATGGACACACCAAGTTACTGGGGCAGACAATT
TCACTCTGTGCCTTGCACATAGACCACTTTATGCCTGCAAACTTAGAGGACACATCCCAT
ATCTGAGAACATGTCCAGAAAATTGCTGACTTAGGTGTTTCATGGAAATAAACTTGGGGC
ATATTTTTGTTTGAAATGTTGGCAGCAGAGGAGGAAAGGGGACAATGATCTGCAGTTATG
GCCTCACTCCATGAAGACTCAGTAATACCTGAAGGGTCAGCGGCAATAGGCCTGGAAGTG
AGTTGGTAGAAGGGGCCTCCTCAAAGGTCATACTTTAGTTCTTAGTTGCAGGTTACCATT
TGATTGCTGCTTCCCAAAATGCAGTTAACAGTAAAGGGCAATCATCGAATAATTACTGCA
ATTCATCAGTTGCGCCCTGTGGGAATTCTTGTCCCACTTGGTGTGTGACCTAAGCCGTAA
AGTATTTAGAAAATCTTGTAGTATGCTTTTCAGCTTTGTATTTTTGTGAGTTAATTTAGT
TACAATTGTGAAGGATCAAAACACCATGATGAAGTAGAAATGCTTCATTGTGGAAAAACA
AAATGTGTAGGACTCTACACAGTCCTGGTATGTTCATACTCATGAATCATTCAGGTGTCG
TGTAGGTTTCTACCTGCTTTGGTATGAAACCTCACATGATCTGAATTTTCCAGAGAAGCT
CTCACACTGCAGGCTTGTCAGTTGAGCAGTTGAAATTTATCAACTGCTTCGCTTGCTCTG
CAGTTTTGTCAGTTGAGCAGTTGAACTCCCTCAACTGCTTACTTGGAATATTGTCTTCTG
TGGAACATACCAGATAGGTATGTACCTCAAATATATTGTTTCTGAGAAACTAATATCTTA
TGACTTTTTGTCCTTCCTCTGTGTCAAACAAGGGAAGGACTTATGGAGTTCCACCTGGAA
GCTCCTGATTCTTGGCCTATGTCACTTGCCCCCACAAATGGAGGATCAGGTGAATTGTGT
CAAAAATCCCTTTCGTATAGAAAGGAAAAATGGATTGGCCTTTTGGAGAGGAAGACACTT
GTGCAATAGTACCAATTTATAGTGGTGATACAAGACTTTCCTGGCTGAGTAGTGACAACG
AAGCCTAATTTCAAGTGTAAGTGTTAGTGGAGAGAGGAGTAAGAGTGATTCACTAACATT
TCCTTATTTTATGTGACTGTAATGTCAAAGCATGGTGTTACTCTCCTTATGTTTAATCTT
TCAGATTTTGTTCTGCAGTGAACCCTGATTGTACCATTCGTATGGACTGTTGATATAGTC
CAAGGATCTTTATGGTATTTGCTTTCTGATTTGCTAAGGATACCTTCTCTGCAAAGAAGT
ACTCGATCACCTATTTTATAATCCCAATCGACGCGATACTTGTTTTCATGTTCGGTGTTG
CGATAGGTTTGGCGTTGCCTATGATCGCCTATTTTGTTCCAGTCAGCTAGGAAAGGAATG
TCAAACAGCATGTCCCTGCCAAATATTGCTGCGCCTGGAGAGGCTTTGAGTACCGTGTGG
TATATGGAGCAAACGGCCCAGGTAGCATCTGTGAGGAAGTCTGCTACGTCACTAGGAGCC
ACTGTATTTGCCATGTCTAATTCAGAGATATGGAGCATTGTCATGATTACTTGATGAATC
CGTTCTAGTACTGTGTTTGCTTGGGGGTTCTTGATGCTGGATGGCTTACGCTTGATACCG
TATGAATCACATAGGGTTTCGAAATTGAGCTTGAACTCACTTCCATTGTCGTAAGTAAAT
ACTTGACAACTTGGGTAACGGCTAAACCAGATCTTGTTTACTAAAGAGCCCACTTGTGCT
GATGACTTATCAAAGTAAGCTTCTTTAGTTTATTATGTGTGTTAGTACCCTTGCGGCCCT
TTTTACCCGTGGGAGTAACAGAATTGAATTCAGTTTCCAATAGTTCCACAATCTCGAACC
AACTGGTAGCTGGATCTCTCATCGTGACACACATTAAGTCAATTTCAGTGCCGTCTTTGC
CCTTGAGAGTGTATGGTCCTATTAGGTCCACACATAGCACCTTCCAAGGGTTGGATACAA
CCAATTTTGTAGGTAATTTACCATACTTGCGTTGGCATCGTTTGTTGACTTGGTATTTAT
GACAAGTTTTGACAAAGGTGTGGAGAGAACGTTGTAAACCTTTCCAATACATCGCAGCGT
GAAGAGTCTCTTCAAGATGGGTTGTCCCTGGATGCTGCAGGTAATGATGGTACCACTGTA
CGGCTTGCTGCTGCAACTTCCTGGAAAACCTGTTTTTTGGCAATAAAATGTATCCAAGTA
ACACCAAGTGGTCTTTTTTTCTCGGAACGGAGAAAAAATACCCCCGACACGCAGAGAAGA
CTCTAAGAATCCACGACTACCTGGCTTCAGTGAAACCGAGTGACACCAAGTGAAACCGAG
TGAAACCGAGTGACGCCAAAGTGAAACCGAGTGACACCGAGTGACACCAAGTGAAACCGA
GTGACGCCAAAGTGAAACCGAGTGACACCAAGTGACACCGAGTGACACCAAGTGAAACCG
AGTGAAACCAAGTGAAACCGAGTGACACCGAGTGAAACCAAGTGACGTAACACCGAGTCC
AAGTGACACCAAGTAAAACAAAAGACTTGAAATAAGAACAGTGTAATGGTTATCTAAATA
AGTAAAATTTAGACGAAACGTGTGACACCAAGTGAAACCGAGTGACACCACGTGAAACCA
AGCAACAACACATGAAACCAAGTGACACCGAGTGACGTGAAACCGAGTCCAAGTGACACC
AAGTGAAACCAAGTGACACCAAGTGAAACCGAGTGACACCAAGTGAAACCGAGTGACACC
AAGTGAAACCGAGTGACACCGAGTGAAACCAAGTCACTCGGTTACGCAAACAAGTAAGGC
CAAGTTGGAGAAACAGACAAATTTTGAAATTTCCCATATCCCAAAGTACCCGAGCGTGAC
ACCGGGTCACACCGAGTCCTTGGTTTTCCAGGAAGTTGCAGGAGTTCCTGTGGGATGACA
AGTTTGCCATCTTTGCACAGAACTTGAACATTTTCCACCAGCTGAGGTTTGTATGCCTCC
AGCAGGCTGAGTTTGTCCAGCGTTTTATCCGTTTGTTGAGCTGCGGCGATCTCCCTGGCT
GTCAGGGGATAGATTGCATTCTCTTTGCTGCTGTTAGCAAACACAAAGTTCATGAGGGCT
GAGTGTTTGACTCGGGATGTTTCTTCTTCTGCTTGCATAGTGTAATAGCACCAGCATTTT
GTGAAGGTCATCCAGTTTTCCTTGACGTCAGTTATTGGACCAAAGTCAAGGCATGAAATC
GCATCCGCAACTGTGTTGTGGATTCCTTTGATGTAAACGATTTCAGGACCATATTCTTCT
AGCAATAAACGCAAACGGTAAACCCTGTCACAGGTTAAACCGAGCGTGTCTTGCATGAGG
TTCTTGTGGTCTGTGTGGACTACAATTGGCTGGCCCGACAGCATTCCTTTGAATTCTTTG
AGTGTTTCAACTATGGCTAGAAGTTCAATTTCGGTTACGCTGTATTTTTTCTGACAGACA
GAGAGCTTTCTGCTGAAAAATGCATTGGCCAGTCGTTCCGAGTAATGACAGCTCCAAGTT
GTCTCTTGGATCTGTCAGTATAAATTTCAAACCCTTGTGAATAATCAGGGTAGGCCAAGG
ACACATCTTTGGCGATAGTGGCCGTGGCCTTCACATCATCGAATGCTTTTTGATGCTCCT
CAGTCCATTTCCAGGGTTTCTTTTTAACCTTGAGAAGTTTGGACTATTTGGTATGACCAC
ACTCACCTACTAGGCCTGTGAGTGGGGCAAGCATTTTGCTGCGTCTTGCCCAAAGATCTC
AATAGTATTGGACCATGCCAAGGAATCTACTGAGGTCTTTTTTTGGGCGGTGTCAGTGCA
AGTATCGACTGTACCTTCTTGGGTTGTGGTTTAATTCCATCTCGTGAGATGATGTACCCA
AGATATTCTGTTTCAATGGCACAGAAATTTGATTTGCGAGCATTCACTTTTAAGTTCACA
TCTTGCAGTCTGGAGAGGACCAAATCCAATTTAGCCAGGTGGTCTTCCTGGGTTCCCTTG
ATGATACATAGTATATCATCAATGTAAGCTCTTACAAACTCAAGGGTGGCCTTTAGATCC
GTCATTTTTGATTGAAATATGTCCGGAGAAGAAGCAATTCCCATTGGTAACATGAGGTAA
GAGTACTTACCCCATGGAAATATAATGGTGCAGATTTTGGATGCATCCGGATCCAACCTA
ATGGTGTAGTAGCCCATGTTTAAATCAGGGGCTGTGGCAAAAGTGAAACCTTCTAACTCT
TGCATGACTGTACTAATTTTAGGTAATAGGAATGGTTTTCTAACTATACTTTTGTTTACT
TCTCTAAACTCACTTAGGAAACGTACAGTCTGATCTTTTTTGGTACTATGAACGATGGTG
AAGCCCATTCAGATGCAGGCTGCCACTGTAGTACCCCTAGGTCACATAGTCTTTTGAGCT
CTTTCATGAGAGTCTCTTTGACTGAATGTGGCATTGGGTAGGCTCTGCCATGGTACGGTT
TTGCACCTTCCTTCAGTTCGAAGGAGACAGGCTCAGTATTCCAATCACCTAGTGTACCAT
CAAAGAGGTCCTCGTATTTACGGAGGAGCTCCAACAACTTATTTTGATCTTGTAGACTAA
GGCGAGGACAATTGTTGTCAACAACTGATTGGAGGTCTGCTTTTTTCATATTTTGCATCT
TAGATGTGAACGGCACGCTGAGTGGCTTCCTCAGTACTACATGGTTCATGAATCATGCTG
TGGTTAACTGACCAAGCTTTTTCAATCTTAGAGCTAGTTGACAGACTGTTGATGTCTCTC
ATCGGCAAGATGATCTCATCAATGGTAATATCCTTTGTTCGAAAATCTAGAACAATTCCA
AGCTCTCATTGTGTTTTCACACCTAAGATGAGGTCAAACACTGGCTTAGCCATCTTTTTT
CATCATACTCAACAACATCAGGTTTTACTGTATATTCCTTGCTGTTGGAGTACTCTAGGA
ATTTTGGGGTGACTTCGCCTCTTCCTTTGGTTTGGAAGCACCCATTCGATGTGTGCCAAG
ACTTTGACACCTGCCTAGTCAAGTAGGGAAAATGCTTGGTGGTTGCTTTTTCATGGAACA
TGAGGTCACCGTCCAAACAAGTGTCCAATAGTACTCTCAAGAAGTTGTTTTTGCAACTCC
TGGACAAGTGTTTGAGTTTTGTTGAGGACTGACTTCCAGTCGCTAATTTTTGCACAGCTA
GTACTGCTGTTACTGAGTCCGTTGATTTTGTGGGTTAGATGGCTCAATTGACTTTGATTT
ATGTAGGGTGTCCCTCACTGAGTTGGGTTCTACATCAAAGTTGATGGATAATTTCAAGGT
GTCTTTGAGATTTTTCAAAGTTACGTCCACTAGGGGACTTGAATAATCCATAATTAAATT
TTTCTTGTTTAATTCTAATTTTTGGTTACTGATAGTTTTTATCGGACCAGGGGTAGTGTA
ATTAGCTAACTCGTGGCTAGTTTTAATTTTCTTACATCTATTTTCATTTTCCCCGGTACT
ACCCGACCCAACACTTCAGGATGAGTTGGAATTGCTGTCACTTTCTTTGCAATGGCCACG
TTTCTTGGCTTTTTTGTTGGCTTTCTTGAGAGACTTCTCAAGTTTCTCCATGCAAGCCAA
GACCTGGGCGTAGGACTACTTGGGGCGATTATCCATGCGAGACTTTTGCCTAGCTTGCCC
GAAAGTACTCAGCGTAGGAGTTCCGTCCTTGTTGTAACGGGGACACTCCACAGTGTTGTG
CATGGTGTGTGCGCCCCCATGCTTTTTTGCATAGCTCGCAGTTCTTGTCTACACGTGTAT
ACTCTATGCGTGCTTGCTTGGGCTTCTTGGGAATTCACGCGCCTAGCGCGAATTCTTTGG
AGGGCTGTTTGGCTCCTTGGGCCTTGCAGGCTTAGAAGACGACTGCCTCTCATCCACTGG
GTGCACCACGTCAATTTGCTCAAGTATGAGCAATAGAGGCTTAACCCCTTTGGGGTAGCA
CTTCTCAAGCAAGTGGTACTGGTCCTGCCACTTCAACGGGCACATGCACAAGATATGGCA
TGCAAGCTCCTTATCCGTGAAGGAGTAGACCTGTTGGGTCATTGTACTTGTGCTCGGGCT
GTAGTACAAGCACGGGAGGTCTTCCACATAGTTGTTCAGCTGCATCACACCCTGCACAAA
CTGACGTACCCGAACCTTGTTGGGCTTCTTGAGGCAATTTGAGATATAGAATCACAAATT
CTCGCCCGCATCATGTGTGAAACACAATTGGAGGTGGAGTAACTGGCACCTCCTGAATGA
CTCGGACGTTTTGCCCGGTGACTTCTTCCTTTTGACTCCAAAGATGTCAAGAAAGGGAGT
TGACTCCGTCTGCTCCTTGACAATTAAGTCCCAGGGCTGATGTGCCTCCTCAGTGAGAAG
GTTGGCAGTTGAAAAACTTCTAGGGCCAAATCGGTCATTTTTGTCCTTAAGGCAAGCATG
TCGGCCCTTAGGGAGAGTGACTCTGCGGTCTTTTTCTCCTTCTCAGTCTTGCTGAGTGGG
TCATCGGTGACATAAGCCAAGAATCAGCCCATTTTTGTACACATTGGTACAAAATACAAA
CGGAGCATTCTCAGGACTCCCTAAGCGGGAAGTCCACTGCCCCTGATCCAAAAGGCAAGG
ACTCCCCAACATTGGAGTCCACCGCCCTGGTCCAAAAGGCTAGGACTCCCCACCACAGGA
GTCCACTGCCCTATGGGCTCCGGAACACCAGAGTCCATAGCCCCTTCATTTATGAAGGCT
AAATACATACCAAATGTGTGTAGAAGCTACACACATTTTGTTTGTATTGTTTGGATTGGA
AGAGCAGCTCCACTGCCCTTCCATCCTCACAATTAGAGCAAATTAAGCTCATAAAAATAA
ACTCTTCGACCCCTGTCGAATGTACCTATATTTTTTGCCTGATATTTTTTTTGCGCCGAA
CAGCTCAGGTTACTATCTGCAGATAGCCGGGGTGCGACCTTCGTGCATTGAAACCAATGA
CACCCAACACCTCCGACACGAGGTTCGCTAATTATTTTTTGATCACGAGTGGCAATTTTA
ACTTTTTCGCGTCAGCGATACGTTATTTTGCGCTATCGACGATCTCTCCAAAATCAGCTA
CGCGTTCAACGAATTCCTCCGGTTTCACGATCGACGAGCTCTCCAAAAACTCTCCCGTGA
TCAGCGAGTTAAGCAATAAACTTCAAGCGATCGACTTTGGCGATCGGGGAGTCCTACGAG
TCGGATAAAATTTGCGATCGAGAATTCTCGTGAATTAGTTGGAAGCAAGACTTTCAAGAA
TTAAAAGTTGAAGAAGAAAAATTTAAAAATAAAAAAATTCTTTTTTGAACTAACCTCCCC
AGGGCACCCAAGACCTTTTTCAAGGCCTTATTTTATAATACGCCCCTTGGAGAGGCAATT
GAGAGGATGTCATTGAGTAAGTTGAGCCCAGAACGCCTCAAGCCGCAGCAGTGTGAGAGG
AGCTCTGAGAGGTCCAAGCCACCCATCTCCTACATCCCCACTGCCATGGACACCACCAAG
GTGGTAAATAAAATCAAGGTCTCCAACAAAATGACCTTGTCCGTCACGGTCTTCGATGAG
GGAAGTCCGGAGCAGTTCCTGAACCATGTTCAGACCTCACTGGAGATCATTTCCCAGAGG
GGTTTAGACACGGATTTCGAGGAAGCATGCAAGGCAGACAAGAAGGCTGAGGAAACGCTG
ACTGCGGCCACTGCGGCCAAAGCCAAGCATAAGGGAACGGATGAAAGTTTTCCCATCCTC
CAGGCATGGACCAAGGCAACTGCAGCCAAAATCTGTAGCCAAGAGGCCATAGAGTCCGCT
GGCCAAGTGATCTTCTTGCAGTATTCCACCCAACTGTCGGAAACTGCTCTTAGGCCTTGG
ACCACCATCGTAGGGGAACAGATCAACTGTGAACCATGGACTGATGTCTATGGGGTTGAA
CACCCCACAAAATGCTCAGTAACCTGGGACTCCTTCAGGGAGTGTGTCCTGTTGCACCTG
CAGACTGTCTTCAGGACTGATGCAGCGGAGCAAGAGCGGTTCTACATCAGCAATGGGCTG
AAGAAACCTAACAGGGTACCCATCAGGGACTTTGTGCAGAGGATCCAACGCCTTAACGGG
TATGTAGAACTCTTGCCGTGTCTGTTTTACTCTTCGAAGACTGCAAAGTCGACGAAAGTA
TGCGGACCCTTTGATGATGCCAACTTGGCAAGCCACATCCTCAGGATGGTTCCTAGGAAC
TGGCAGGACCAATACGAGCTCAGTGGAGCTTTGGTACCACAGAGTGTTAGGGAACTTCTT
GAAGTCCTTGAACGCATCGAGAAGGCCTACCACACCAAAAAGGGGAGAAGGACCCAAGAC
CGTAGCCAAGGCTAACGAGTCATCTAGGAAGAAAATGGTCTCTTTGACCGGATTCCGAAG
AAACATCGCGCAGAGAAGTACTGTTCTCTCTGTAAGAAGCATGGGGGCGCACATACCACC
CACAACACTCCTTATTGCCGGAAGTATGAATCCAATGGTACCCCGAAGCCTAGCTTCAAG
GGAAAAACCAAATGGAGCCTCTCGTGGACAAGAGAGACCTGCTCGAGGAGGAAGTAGCTA
TGCGCAGCTATCCGCTAAAATCAACAAACTTGCCAAGTCCAACAAGAAAATGAAACACGC
TATCAGCAAGAAGAAGCGTAAGCATCACAACATGCGTGACAGTAATGATTCAGACTCATC
CTGAGATGATGGGTTGGGGAGTACTAAGAAATTGTGTAGTAAAATTGACTGTAATGACAT
GATCAACACCTATCTTAGTCCGATAAAAACTTCCCCACGTGCCAACATAACATTTTCGGA
TTCAAACAATGTCAGTTCAAATCCAACACAAGACCTATGAAATCTTGCAGTTGAACCAAC
ACAGAGTGAAACAATTGCCAAATTGTCGGACCCCGAACTGTCGGGTGACCTTTTCAATAG
TGTGAACCCCCCTTTGACAGGTAAAGAAGGAGGGGTCACTACTGTAGTAGCCAAAACACG
TTATTTAACGACTGAAAATCCAGCCGGTAAGAACATCGAACATTCTACAGGGCGTCGTAC
CAGTAACACGATCATCAAGATCCTACTTGAGAGTGGATCTGATGGTGACCTCTTGTGTCA
TGAAAAGGGAACAAAGAAACACTTTCCCTACTTGACTAGGCAGGTGCCAAAGTCTTGGCG
CACGTCAAATGGAAGCTTCCTAACCAAAGGACGGAGCAAAGTTAACTTGAAATTCTTTGA
GTATTCGAACAGTAAGGAGTACTTAGTGACTCCCGGGGTAGTAGAGTATGATAAGAAGAA
AGTGACCAAGCCAGTGTTTGATCTCATTCTTGGATGTCAAACCAAGAAAGAGCTCGGAAT
TGTTCTGGATTTTCGAACAAAAGAAACTACCATTGACCAAATCATTTTGCCAATGAGAGA
CATCAATAGTCTGACCAAATCGAACCTGGATAAAGCCTGGGCTGTCCACAACAGCATGGC
AAATGAACCGCAAAGTATGCAGGAAGCGACACAGCGGGTAATTAAAATCCTAGATGCGAA
TTATAAGAAGGCAGACCTCCAATCAATTGTTAGCACCAATTGTACTCACCTTAGTCTCCA
AGACCAAAACTCGTTACTGGAGTTACTCACACATTTTGAGGAACCTTTTGATGGAACACT
AGGTGATTGGAACACAGAGCCTGTGTCCTTTGAACTTAAAGAGGGCGCAAAGCCATATCA
TGGCGAGGCATACCCAGTACCAAAATCTCACAAAGAAACTACTATCAAAGAACTGAATAG
ATTATGCGAACTGGGAGTGGTAGAGTTTCAGCCCGAGTCGGAATGGGCGTCACCATCATT
TATCACTGGAAAGAAAGACGGAACTGTACGCTTTCTCACTGATTTTAGGGAGGTAAATAA
ACAACTAGTCAGAAAGCTGTTGCCATTACCCAAAATCATTACAGTTCTGCAAGAGCTAGA
AGGATTTCCTATGCTACAACCCTAGATTTAAACATGGGTTACTATACCATTAGACCGGAT
CCCGATTCATCCAAAATATGTACCCTCATTTTCCCATGGGGCAAGTATTCTTACCCCCGA
TTGCCAATGGGCATTGCTGGTTCACCAGGCATCTTTCAAGCAGAAATGTCATCACTACTG
GTAGCCTTAGAGTTCGTTAGAGCTTACCTTGATGATTTGTTATGCATCACTAAGGCAAAC
CTGGAAGACCACCTTGACAAATTGAAAATGGTGCTTACCAGGCTACGCGAGGCGGGCTTG
CGAGTCAACGCCCGAAAATCATCTTTCTGTGCCATAGAAACTGAGTATTTAGGTTATACC
CTCACACAAACGGGGATTAAACCTCAACACAAAAAGGTACAGGCGATTCTCGCGATCTCA
CCGGCGAAAAATGTTGAAGACCTCCGTAAGTTCCTGGGCATGGTCCAGTATTATAGGGAT
CTTTGGGCAAGATGCAGCGAAGTGCTTGCCCCACTCACCTTACTGGTAGGAGAGTGTGGT
CACATCAAGGTCACCAGAGCCAATAAGACGAAGAAACGTCCATGGTACTGGGACACGGTG
CATCAAAAAGCATTCGATGACGTAAAGACTACAATTGCCAAGGATGTAGTTTTAGCCTGT
CTTGATTATTCAAGGGAATTTACAATATACACTGATGCCTTGTCTAAACATCTTGGATCA
GTTATCACCCAGGGTAATAGGCCCCTTGCGTTTTTCAGCAGGAAACTGTTGACAGCGCAA
CAGAAATACAGCGTGACCGAACTATAACTACTGGCCATAGTGGAGACACTTAAGGAGTTC
AAAGGCATGTTGTGGGGACAAAGATTGAAAGTCTATACAGACCATAAGAATCTAATCCAG
GACGCGCTCGGATTGACCTCTGACCGTGTCTACCGATGGAGATTGCTCCTCGAGGAATTT
GGCCCCAAAATTGTTTACATTAAAGGCACACATAACACTGTTGCCGACGCCATCTCTCGC
TTAGACATCGGACACATTCCGAGTGAGCATGAAAACTGGATGACGTTTACAAAGTGCTGG
TGTTATTACACCATGCTAGAAGAGAGTGCAATTGACACCTCTGCATACCAAGAGGAAATG
AATCTGGTATTTGTGAACCGCAGCAAAGAAGATGTAATCTACCCATTAACAGTACGAGAG
ATTGCAGAAGAACAAAAGCTTGATGCCAGCTTGAAGACAATGAAAGATCAGTACTTGAGA
CAATTGGTCGAAAGTACGGAAATCCTCTGTGAGGATGGAAAAGTGATCATTCCAAAAGAT
CTTCAACATCGTGCAGTTAGTTGGTACCACCACTATCTACAGTACCCTGGACACACTAGA
CTCGAAGAAACCCTTCGTGCTGCGATGTACTGGAAAGGTATGCAAAATACCGTCCGGAAA
TATGTCAAAAACTGTCATGCATGCCAAGTCAACAAGAGGCATAAGCATAAGTATGGGAAA
CTCCCTACTAAGACCGCCATCACAAACCCTTGGGAAGTACTATGTGTGGTCCTGATAGGC
CAGTACACAATCAAAGGTAAAGATGGGACAGTAATTGATTTCATGTGTCTGACTATGATT
GATCCAGCTTCTAGCTGGTTTGAAATAGTTGAACTGCCAGTAATCACTGAGGCGATTATT
CCCCTGGATACAAAAGGGCGTAGGAGCAAAAAGGACAACAAAGAACCTAAGTTAGCATAC
TTTGATAAGTCGTCAGCAATGATCAGCAACTTAGTGAATAAGACCTGGTTTAGTAGGTAT
CCACGTTGTCAATACATAATTTATGACAATGGAAGCGAATTCAAACTTCACTTCAAAGCC
ATATGTGACTCATATGGGATCACGAGTAAGCCTACCAGTGTCAAGAATCCTCAAGCGAAT
GCTATTCTAGAACGAGTGCACCAGGTGATATCATCTATGCTCCGTACAGCTGAAATAGAC
ATGGCCCCTTCAGTAGAGCCAAGCGACATCGATACGTTTGTGACGAACGTCGCTTGGGCC
ATTCGCTCGACATACCACACAGTACTAAAAGCCTCCCCAGGTGCAGCCATTTTTGGATGG
GACATGTTGTTCGACATTCCCTTCCTGGCCGACTGGAATAAAATTGGAGAATACAGGCAA
CACCAAACAAACCAAAACACAGAACGGGAAAATCGCTCACGTCGTGATTGGGACTATAAA
ATTGGTGATCAAGTACTTCTTATTATGGTATACTCCTCAAAGGCGAAAGCAGGTATGAAA
GCAATCCTTGGACTATCACAACAGTTCATACAAATGGCACCATCAGGATTCAACGCGGAA
CAAAATTAGAAGGACTGAATATTCAAAGAGTTACACCTTTTTTAACAACCAAATGTTAAC
CAATAGTAATGTCAGTTTTCAAAAATGGACTCTCCCTCTTCAAACAACACTTACTCGTTA
CATATATTTAACAACTCTTTAGTTTGTTACAGTTACTCTCATGAGAACATTTTTTTCACC
TAAAAACATATTTAGGTTTTTTTGTTCCGTTTTTACCTGATACCTCCATACGTGGGGGCG
AGTGACATAGGCCAAGAATCAGCCCATTCTTGTACACATTGGTACAAAATACAAACGGAG
CATTCTCAGGACTCCCCAAGCAGGAAGTCCACTGCCCCTGATCCAAAAGGCAAGGACTCT
CCATGACAGGAGTCCACCGCCCTGGTCCAAAAGGCTAGGACTCCCCACCACAGGAGTCCA
CTGCCCTATGGGCTCCGGAACACCAGAGTCCATAGCCCCTTCATTTAAGAAGGCTAACAA
CAAGTGAAGGAGACTTATGGAGTTCCACCTGGAAGCTCCTGATTCTTGGCCTATGTCAGT
GTTACACACCACTGTATTTTAGAGTTGTGATACAACATCATAGATGGGACAAATGGCATC
AAGGTGGTGACACAGAAATCATGCAGTAATTTAGCACTGATTACTGCATTACTAAACAGA
GATCTATGCCGAATGCTGTGATTGTGCTTTAAATTGCAACTAAGCTCTAATTTCACTGAA
TGTGTGTGTTGTGCACCGTGCTTTGGCACAAGGTGCTCCAAAAATATCATAAAGGGTTAT
GATGGAAATTTAATGCAAATGGACAGGTTCTGATTATCTATGGTGGTGGGAGGTGGTGCG
CTCCACATGACTAATTGTGATGTTTGCTCAGCATAAGCTTGGGTTAAGTGGTAATTTGGG
CACCTTCCCATCAATTATCAACTGGCAATAAGTGAGTTGTTTTAAAATGGCTTGGATTTG
GTGAATTTTTCTCCCCATATAAATGATAACTTTTGATTGTGCCAGCTGTAAATTATGTCT
GGTACAAAACATTCAACTTGTTCTTTTAGGTATGAAACTTAGGTATGAAACTATGATCCA
AACTATGGTCCAAATTTTCTGCCTGCGGACGAGGGTGCCTACTTTGTCAGTCTGGCAACC
GTTTCAAGGGTACGAAAGTATGAAAGTAGGATCGTAATTTTTCTGCCTGTGGACAGCCTC
TTTATAATCAGATTTAATGGCACAGTACCCCCACTCCTCCTACACTAGAGTTGTGTCTCG
ACCGGGATTAAAAACCGGGATGATGGGATATCCCGGCCGGGATTGCCATCCCGTCCCGCC
ACCCTTGATCCTGGGATTCCCGGGATTAAGAGTGACGTACTTAAAGTACTCCACGTGCAG
AACTTGCTACAATATGTATGTTCATACGTCGCAAACGGATTGTTCAGATGGTATGTTATG
TTCTATACCTATGATTAAGATAAGATTAATCTATGTAGGATTTACCGCAATAAAAGATAA
GATCTTTGCGTACGCAAGCATCCCCTTTAATCATTAATCACATGCACAGATATATAATGT
ATATTTTACCTGCTAGCACAAACCTGTTAAAGGTTTGTTATGCATTTGTGAGTCTTTTTG
TTCGTGCACTTTTCGTGCAATATTTGGACATGTATCCATCATCCTGGCTATATCCCAGTA
TATCCTACTTTTTGGTAATCCCGTCGAATCCAGGAATGATCCCGATCCCGTTGGGTCCCA
TCCCAGGACAATCCCAATCTTGGCGAAACATCCGGGATGAGAACGGGACACAACTCTATC
CTACACAACAGCCTTCAATATCACAAAAAATCCCTCAATTTCAGCATGGTCATCATAAAA
ACTTTTTATGATATTGGCGAATCGGATTTTCGTGCACGCTGTGTAAAATGTGTACTTATT
TGACACTGTTTAAAAAGATGATGTCATTATCATAAAACATTTTTATGATATTTCTTGTCT
TGCCCCCACCCCGAAATACCCTCTATACGCGCATTTAAATGGCAAGGGCCATCATCTCTC
TCCACGTGTGCTGTGGTCGCCAAAAATATTCTGATCACAACAACTAATTCATAAAACAAC
GAATCAACAGAATTAATTGTTGACACCGCACTACCATCTTCGCCCCGCTCGCAATCGTAC
CCTTCGTCCCCCCCATCCTTCCTCCTCTTCCTCCTCGTCCTTCTCCCCCATATCTAGCTA
TGGCAGGTGGTCGCAGTCGTGCGGGCGGACGCATCCAGGCGCACCAAAGAACTACGGACG
ACACAACTCCTACGATCACCGCTGCCGCAGGACTCTCCGAAGCTCATCAACGTGCCATCT
TCATGACATCAGACCAGGGTATTTCAGCAAAGGTCTGAAAGGACTATCGCGCACGACTTA
GGCGGTTTATTAATTTTCTTTTTTCTGACTATCCAGACATCTTTGAGGATGCCACTGTTC
TCATCTTGCAGGAACAACACAATGATCCCGTGATGTACTACTACCCTCTGGATCTTCATG
ACCTCAAGTATTCTGGGCTGGATGTCAGCTACTTTCTCGCGTTTCTATCAGAGATGAAGA
AGAAGGACGATGGCAAGATTGCATCCTATTCTCACATCTCCAAGTTTTATGATTCAATTA
AGTATGGCTCGAAGGTAGTGGGTCGTCATCTTTCTTTGGAGTTTTATTCAAAGGCTGACA
CATTTTTGTTTTGTTTCAAGAAAGAGTTTGCCCAGGCGAAGAAGCAGGGAAACACAGATG
AGAGGGAAGCCGATGCTGTTAGTAGCAGTCTCCTCTCACTACTATTAATCTGGGCAGTTG
AGGAGGGGAATGTATTTGTTTGGGTGTTTTGTTTGTGCATGTGGCATCTTATGGCTTGAT
CTTGTAATGTTGATTGTCTTTCCTTCCACAACATCAAGCGTGGTATTTCAGATTCCATCG
TATTCAAGTATGATGAAACAAAGATGGACAAAACTGGTGAGTTTGTCCAAGAAAAAATGT
ATACTCTAGTCCTTTTCAGGGTCATCTTTGCTTCTTTACTGCCTTGGGGGTCTATCTCTC
CCTTCATCAGGAACGCTTGGCTGAGAGGGAGAAGCTGTTTTTGACCCCTGGAGCAAAGTT
ATGGAATGCCACTCAGACTTTTGCAAGGCAAGTTGGTGAGATTGCTAAGAGAAATTTTGA
GATGGTGAGAAATTATTGTCACCTTTCCCATTTCAACATTCATGGCCTGCGTAAAGGGGG
GGGGGGTACGCATGCCACTTCAGCCACTACTCTTCCTCCCCAGTTCACTACTGTCACATG
CCATGGAGAGTGGTCTATGGGAAAGATTTTGGATATTTATTTTCAGTTTGCTGCTGGTGG
TGATTACTATCTCGGACAGTTGTTATCTCTGAAGGATCCAAACTCACTGGAATTTGATAG
CCCCTGTCCACACTGGAAGGACCCAAATGCCAAGATTGTTATGGATGCTCTTGATTTGAC
CTTTGGTCGGATTTATGAGGTCCATGGTGATTCCTCCCGTGACCCTCATGGAGTTTTATC
CATACTTCTTGCATCCATTGTTCATCATTCTGACTGGATGCTAGGCTTCCTGGACAAGGA
CCCAAGCCATCCTTTCAGCTGTGTGCCCATTCTCTCTTCTCCTTTGTTGCAGGAACTGAA
GTTAAATCATGTCACTTCAGATTTAAATGTCCATGTGACCCAGGTGACAGGTATTCCACC
GCACGTTGCACACATGAGGCAGATCAATGATGTGAAGGAAGTTTGTGAGGAGATAAAGAC
CGAAGTGACAAGCATGCGAGAGGACTTGAAGACAATAGTTCATGAGGCAATTGATGAGAA
GGTTGAGGCAAGTGGTGGCATTAATACATCTCTCTTGGACAAAAGGTTGGGTGCAATGGA
GAAGAGGCTGACAGAGAAGATGGACAGTCTTGATGCGCAGGCTGAACCAACCCGTGTTTT
CCATCCTAACCCTAACCTTGTTGATGCTTCAGAGGATCCAGTCGTCGCGACAAGTATTCA
ATTTTGTTATCGTGGTAGGTATTGGTGTGTGCCACAGTCATTTAGTTTGCCACGGGAGAC
AGATCGTTTGAGTGGATGGCGTACGTGGTTGCAAGGTATGGTGATTGTATCAAGTAATGT
TACTTACCGCATTAAGCCCTTTCGATTGTTTCAGGGAGTCAATTTTCCATGCAAGGCTGT
GATGTTTGATTTTGCTAACAAATGGAAGCCAATATTTGGTATGATGGAGCAGTATGATGG
CTTTGCAGTATAAGGTGTAGTTGATGATGATTTTGTACGTTCCTCATTCAATTTGGCAAC
AGACTACCTGAAGACACGGGCATCGTATGTTTGGTGAAAGGCTAAAGATCAAAGGGCAGT
GAATGATTACAGTATTGGTATGTGGGGTCGGTATGTTCAGAGGAGTTCAATTGAGAAATG
GGGTACTCCTGAAGACAAGGCATCTCTTCCAGCTCCAACTGCACGTAACAAAGCACACAA
AAGTAAGAGAACCTTCGTAATTCATGGGGATGCTTGGGTGGATGAGAGGATTAGGGTGAA
TAAGGTACCTTGAAGGATGGCTATAAGGCAGGTTGTGCGAGAGGAAGTTGCTGCAGAATT
TGAAGATGCATTTGGCAGTGTAGTGTAATTTTATTTTGCTTGGTTTGTCTACTTTGTTTC
CTGGGCATGTGACTGATCGTAAGAAGGGTGGTAGGGGACCAGTCAGAAATAAAATTAATT
TGTAATTTTTCGGACTCGTTGATTTTTTAGACTAAGATTTTTTTGAGCTACATACTTTTA
CTAGTAGATAAGCTAGACCTTGTGCTAGCCAGTATTTGTAGAGGGTAATGTAATGAAAAA
GAAAGGTATAATATCTTAAAGTACTCTTTTTCGCCCGAGTAGTTAGACCTATCTTTGCGA
TCGTGATATTATTGTGTATATATGTGTTAAAGTATTATACTACAGGTAAATCCATCATAA
ATAAGTTTTATGATGTTATCTGGCATACCATATCCCAATACTTTTAAAGGGTGACGAAAA
GTCACCCCCTTCCCGCTGCTAATTGGCCATTTCAAAAGGGTGACTTTTTGTCACCCTTTT
GTAATTGCTTCCATTGTCTGTATCGTGCTTACGTATCTGTAAGTATCCAAAGCGAGATTG
GAATTAATTTGATGGCACACACCGTACTACCTCGCACAGAGATATCACTTTTTGCGGGGG
TGGACAGAGCTCGTCGCTACATAGGATTCGTCCACAAAGAGTGACCTTGCGTGTCACCCT
TTTGAGAACACGTACGCTTTGGTACAGATTCTACATAAAGGGTGAAAAATAGTCACCCTT
TTCAAAAGTATTGGGATATCAAGATTTTTTCCCAAAAAATCTTAGTTTGTCATTAATTGG
GAATCGTTTTCTCCATTTCCAGGAGACGCTTTTTTCACTATTGAATTTTAACGGTGATTT
AATACTGAACTGCTACTTAATACCTGTGAAATCCTGATTTTGATGTTTGATATTCATCGG
TATTCAATCACTGTTGGGTTGTGATTACCTTTAAGAATGTATCAAAAATTAATTTATAGC
ATGGCCAAAAATTGTGCCATTGAACACATCAACCAAACATCATCATTTATCTCAACGCAT
ACACATCACAACTCTCTCAACGAAATTTTTTTTCCGTCAAACATATTTTCAACGGAGCCA
CCACATAAGCATCGCGCTACGCTAAAAATATTCGTGCATGGCGCTACATAAAGCATAATT
CAATTGTGCTCAACGAAAAAAATTACTACGTTAAAAATATTCGTGCATGGCGCTACATAA
AGCATAATTCAATTGTGCTCAACGAAAAAAATTAAAATACGGAGCCACCACATAAGCATC
ACGCTACGCTAAAAATATTCGTGCATGGCGCTACATAAAGCATAATTCAATTGTGCTCAA
CGAAAAAAATTTCGGCCAAAATATAGTTTCAACGGAGCCATCATTTAAGCATCGCGCTAC
ATAAGGCATAATTCACATGACAGGGAAACATTTTCATGTTAGTGTAGTACATTATATTTA
TCATCAAAAAATATGTTCAACGGAAGTGCATTACTTTACATCTGGAAATGCATTGCTAAA
AATATTCATGCATGGCGCTACATAAAGCATAATTCAATTGTGCTCAACGAAAAAAATTTC
GGCCAAAAAATATTTTCAACGGAGCCATCATTTAAGCATCGCGCTACATAAGGCATAATT
CACATGACAGGGAAACATTTTCATGTTAGTGTAGTACATTATATTTATCATCAAAAAATA
TGTTCAACGGAAGTGCATTACTTTACATCTGGAAATGCATTGCTAAAAATATTCATGCAT
GGCGCTACATAAAGCATAATTCAATTGAGAAGTTAATACATCATCATTTATCTCAACGCA
TACACATCACACTCTCTCAACAAAAAAAATCTTCTCAACGCATACACATCACAACTCTCT
CAACGAAAAAATTTTTGGCCAAAAAATATTTTCAACGGAGCTATCACAAAATATTTTCAA
CTTAGCCATCACATAAGCATTGCGCTACATATCTCAACGCATACACATCACAACTCTCTC
AAAGAAAAAATTTTCGACCGAAGCATGTTTCTTACATCTTGAACCGCATCGCAAAAAAAT
ATTTTCAACGGACACATGACATAAACGCATTGCGCTATTGTTAAGTAACACATACTAATA
TATTTTCAACAGAGACGGATCACTATCGCTTCACCAAAAATTGTTCTTTTTTTGCCAAAA
ATACACTTTTAACGGAAACATCGCATAAATGCATCGTGCTATTGTAAAGGAAACACATCA
TAATTCGTTTTTTACACAGGCGCATCACATACAACTTGAACTATTGATCAGACAATAGAA
ACTATCGTTAATCACATACTCTATCAAACTCAACACAACCTTACTCCAAATTAGAAATTA
TTCATTTCTTGATCATTTTTGTTTAAAATGTCACATCATAGCACACCACAAGCGTCATCC
ATGAACTGCGCTGAAAGTGAGAACATACGACATCCTTTATCCTTGATTTAGGTTTCATTA
GCTCATGCTGTGTATGATGTTTACAAACACTGTAGATTCTTTCTATGATGAAGCAAAAAG
GCTTAGCGCAGAAGCTAAGGTGTTAAAAACAAAAAATGATAGGAAAAGAAGAAGTGAAAG
ATACAAACAAAAGACAAAGACAAAAAGTAATAAGGAAAGCAAAATTTATTACAAGACTCA
TAGAAATTCAATTCTCGAGAACAAAAGTGCCAAGTATAAAATTGACTCAGATTCCATTCG
CCTGCAACAAAAAAGGTACTATGAAAGGAAAGCTGATTCCATCTGCCAAAAGAAAAGGGT
TTGATATTTTGACAAGGCACAGTCTATCTGTCAGAAAAGAAAAGCTCATTTTGGAATTGA
CACTGTTCATGTGTCCAACAAAAGGAAGAATAACTATGGAGCTAATGAAACAAACATGGA
GGGTTCCTTTACTTGTTCTGACCACGGAAATTCATCGACTCCTACAAGTAATCAAGAGAA
CACACCAAACAGCCAACATTTCCTGCCAAGAGAGTTGAATGAGTCAGAGATGGAAAAAAT
GGTTCAGAAGATCAGAGAGAAGATTTGCCTCTCAACTGCGGTAGATGGTGACATAAATAG
GCACAGTGCACATGTATGCATAATTTGTGATCGCCTCATCATTGGATTGGAAGAAGTCAA
ATTCGTTGAGAAAGAAGCGTTGTTGGAGAGCTCATCAAAATTAGCAGTTTCATCTTATGA
AGAATACTATGATGGTGTTCCCATGCATCCAGAATTGTTAAAACAGTACCAAGTTGAGGA
TTGTGATTTAAAGCATTTGTTGCTTTCTCCCAGGGCACGGTTAGATCAGAAAGGGTATGA
GTGTTGTGAGACGTGCTACAGGAGCCTGAAATGTTCAAGAAATAAGGATCAAGACAAACC
TCCCAAATTTGCAATAGCCAATGGATTTGCAATAGGTCATATTCCTGGTGTCATCAATTT
TCAAGACAAAAATGGCAATATCAAAAATCGAAGCATTAATGCAGAAATTGATTTGGATGA
TCTTCTTTGTGCATCAATCAGCCCAGTGAGGCCATTTGGATACGTTCATGCCTATACTGG
AGGAAGTCAAAAATCTTTGAAAGGGCATTTCTCCATGTTCAGCGTCGATCAATCTCATGT
AGGAGGTGCACTGCATAAATACAGGAGTTCTACTGGGGAAAAACATTTATGTGGTATTGT
GTGGCAGAATGACGCCAGCTCAGAAAAATGTTGTAAGAAGGCAAGCTGAATTGGACACAG
ACCTTTTTATGGATCTTTTAACATGGTTCATCAAAGAATCAGGTCATAAGGGATACAGTG
ATGTGTTGCCCCCAGATGAATGTCCAAATCCTGTGATCATACTGCAAGATGATGACAATG
AAAATAATACTTCTGATCCTGTTGCTCCTGAATTAGAATGTCAGATCCAAGGCAAGACGT
ATTACTTTTCAAGTGAGTCACAGAATCCAAATACAGACAATTCAGTGTTTGATAGCACTG
AGGATTTTGTCCAAGCTATGCTTGAGTCAACTGCACCAACAATGTTGATGTATGGTGGTA
CCTACTTGAGAGGACATGAAATCAACTTAGAAGATGCCTTTCCCATTCAATTTCCATTTA
GTTCGGGATGTCCGAATTTGGGTAAAAAGAGAAAGGTGGAAGTTTCCAATGAAGCATGTC
TGAAGCCCTACATGAGACTTTCCTTGAACCAGTTCATGAGACCAGATTTCATCTTAGTTT
GTTATCATCTGATGTGTAGAAATGCATCATATACCACTGGACTCATAAAATGCAGATCGA
ACTATCAAGGGGAGGCGCTGGGAGATCGGATTTCAAAGCTGTCTGTGGGTGATGTGCACA
AAGCTGCAAAAGAGCTCAACAGAAGGGAACAGAACAGTGAACCTCTTGATATAAACACAC
CAGCTGCATCATTTTTGAAATCTGTCACAACATCATGCAAAATTCTTGGGCACACAGCAG
AAGCTGCCAAGGAAGCTAGAAAGAAGGTTTATGCACTCAGTGACTACTTTGGTCCTCACA
GCATTTTTTTTACTGTTACTTCAGATGACGAGTGTAATTTCAGGGTGCGCATGTATGCTA
ACCAAGGAAAGGAAATTGTCATTCCTACAGTTGATTGTAATGAAGCTGATTGCATTTCCG
ATTTTGAGCTAAGACAAAAAAGAGGACGAAATATCCAGGAGCTTGCTCCCTTGACTATCA
GGCTGCAATGCAAGTGGTGTGTGAACTGTTAGGATGGGACTTCAACAAAAATTGCAGCAA
GGGTGTAGGAATGTATGGCAAATGCAAGACTTTTGTGAAAGGAAGCGAAGAACAAGGAAG
AGGATCGTTGCATGGCCACTGTTTAGTATGGTTGGAAGGATTTGATGACTTGAAAGACTC
TTTGTTTGATAATGACCCAGTGAGACGCCAAAATGCAAGGAAGGAACTTGAGGGATTCGT
TGACAGACACTTCTGTTCTGATTATGGCTATTCTCCTGAACTTGAAGTATTTCACAAAGA
ATGTCAACAACAGGGCTGCATTTCAGACATGTTCCAAGAAAAAGATGCCCAGACACTTCG
AGATTGCAGATCAGAATCTCATAGGATGGAATTGAGGCCATGTGATAGAGTGTAAATTGT
GTGCGGAAAAGGGATTATCAGGGGAAACTACTCATCTGTCGACTGTCACCCTTACAAACA
TGGCTATGGAGTCAATGAAAAATTCTAGATGTGCTGAACCTATTGGTGTAGAATTTCCCT
TGTCTTGAGAAAGATCAGATTTGATGACATATCGATATCCTATCGATGGAGCCACAGAAG
GATCAGGATTTCTTTTTGACAGTGAATTCAGGCATTTGGTTGCGACAAGAAGAATGAATG
AGCATGACTGGAAGCATAGGATGTCTTGCTTCAAATATGGCAAAGAGTGTTGATTCCCAT
TTCCAAGACCTGCCATTGACAATACAACATTTCAAGAAGACAATGATGATGAAACAAAGG
CAACTGTTTGGAGATCATTGGAGAAAGGTGATACTACCATTTACCCCTACACTGTGGAAA
GCAAGCGATCTTTGGGATCTCAATTTTTGAATACACATTGCAAGTATATAACCAAGACTC
TTGGCTGTAATAGCAACATTCAAGTTGGAAGTCCCAGGTGTCTTTTTTATGTTGTTCATT
ACTCCACCAAATCTACGCAGAAAGAAGATAGAGGTGTTGATTTTGATAGAGTGGGAAAGC
AAGTCATTCGTCGCATTCAGAAAGAAGAGGAAAAGTTGGTAGCTGAAGGATTGCAACATA
CACCAAACATGGAGCAAGATGCCTGTTTTCGGGAGGGTTTGTGCCGTTTCCTCATTGGGA
TGAGTGTTCACCTGAGTCAAGATGTTGTTAGTGCAACGATGGCACATCTGCTATTATGTG
AGAATGGTTCCAGATTTTCATTTTCACATGACTTTCAGGATTTGCTCCTTGGACAAATGA
TTAATAAGCTAAGGGGAGAAGCTCCAGGTGACTTTGTGCTCCGAAGAAAGAATAGGGGTG
AAAATGGGGAAGTGGTCATGTGGGCAGATTACTCTGTGAACAATTACTTGTTTAGGCCAG
AATGTTTGGAAGATTTGAGTTTCTATGAATTCGCATTGAAGTATGAAAGGATTCCTTTAT
CTTTCAATAGAATGAGCAATAATGATGATAGTGGCATGCCAATACTACAAGATGGTGAAT
TTGCATTCAAAGAAGATCATCCAGGAAGAAGATACTGTTACATAAGAGAATCCAAAAAGA
TGAGAATCCCAAAATTATCAATGCCCAAAGGAATGCTATGTGACCTGGAAGATTTAGAGC
TGACAGAAAATAAACCAAGCAAAGGGGCCCTCGAATCGAGGGAAAACTATGCAAAAATTG
CATTGATTCTTTTCTACCCTTTTCGGAATGAATCGATTTTACTTCATGAAGCTCATTCTT
GTTTGTGGGATAAACTTATGCATGCTATGAATGAGAATATTGATTCTAGCAAATTTTGGA
AAGGTGGGAAAAAATTCTCCAAAACATGCAAGACAATTTACAGTGCAGAAAATGCAAGGT
TCCTACTGATAGAATCAAAGCAACTACGAAATCAACAGAAAGTGATAATATGGATGGTCA
TGCTGGAGTTGACCCTTGTGACAGTGATTATTCTGAGTTTGATGATGCCCTTTCTGTAGA
TTCATATCATGAGGATGAGTTTGAGGAAGATCTCTACCAAGATGAGAAATGTATTGAAAG
ATCATTGAATGATCTCAAAAAAGGAGAATTTCTTTCAAGCAACAAAACAATCAATACTAG
ATCATTTGATTCAAGTTCAATTTTTTTACCTGGAAATACCTCCTCTGCCGCCAATAGTGA
AGCATCACAGAGTGCAAGAGGTTCAATGAATGCCCAAACTGACAACAGTGTATTTGGTCA
TGGGGCAAGTAAATACAAAACTCTACTTGCTTTCATCAGTGGTGCTACCATCAGGAATAA
CTTACATGAAGATACGCATGGAATTGACTATTCAGAAGAAGGGATTGATGATGGTGATTC
ACAAGAAGATTGTATCCTCGAAGAGAGGGAATGGGCAGAGCTTGGATTTTCCTCCACTTT
CCACAGAGGTTCAATTCCAACAATGCAAGGAGTTGCTAATCGCATTTCAAGAGAAAAGCA
TATTACATTGGACAGAATCCAGTATATCGCTTATGAAGTCATCTGCAGTTCATTTCTCCT
GAATCTGATTCGTGAGAGTGTGGACTCTTCATCTATGGCATCAGGATTTGCAGATAGTGA
TGAGGATCTCAGAGATGAAAGAACAACTCTTATCAAGCAGAAAGTGGAACAAAAGTTGAA
GGACCTTGGTGCCAAGGAGCAATTGTTAATGTTTGTCACTGGACCTGCCGGAGCTGGCAA
AAGTACAGCAATTGATGTTGCCCAACAGTTTTGTTTTCAATTTTGCAAATCAATGGACAT
CCTTTGGGGTGATAAAACTTTTTTGTTTACAGCCATCACTGGATGTGCTGCTGCTTTGTT
TGGAGGCGTTACCTTACACAGTGCAGCTTACTTGAATTCAAAGTCAAAAATATATCTCCT
GAGATGCTTCATAACTGGGAACAAGTTCGAATGCTGATTATAGATGAAATCTCATTTTCA
ACATGTGACCAGATGGAAAAGCTGAATTCCCGTCTAAATATGATCCGTCGTAGGTTATGT
TCCGGTGGGAAGGGATTGTCTCCAAATATGATATTTGGAGGATATTCAATAATATTCTGT
GGCGATTTCCGACAAATACCACCAGTGAAAGCTAGAGAGAGTCAGCTCTTGTATTCCAAT
TCATCACTGTGGGAAAACTCAATAAATGTTGCAATCATTCTCAACAACAGCCACAGATTC
AAAGATGACCCTGAGTATGGAAGAATTCTCAAAGCGAATGTGGGATGGATTGTTTACTGA
AAGAAGACTGCAATGCCATTAATGAACGTGTCATTGGCCAGCAGGTTCAACTACCTGAAA
TCCAACAGGATGCAGATATTGCATATGCTTGTTGGAAAAACTCAGAAAGAGTATCAATTC
ATGCATCTGTTTTCCAAAATCACATAAAAGATTTCCCATCATCAGAGAGTTCTGAACCTC
CACCAGAGCATACTGTTGTTATTGAAGCAGATATAAGAAAGGCTCCAAAACGACGTAAAT
CCAAAAAACTTTTGCAAATGAAACTTGCTTGCCAGTAAGAGTGACAAGTGAATTGAGAAA
CAAAATTTATGCCAAATGTGGTGACAGTGATATGAAAGACCAACAAAAAAATATAGATCC
TGCATTAAAACTTTATGTTGGGGCTCATTGCATGATAATTGACAATGATGATATATCAAG
GGGAAGAGGAAATGGTACATTATGTAGAGTCATTGGGGTCAAAAGAAAAACAGACATACC
TTTGAATTGGAAAAATTACGATGGGAAAAAGTGTATACAATTAATGTTACTGATGTGGAT
TATGTTGAGTTTGAACATTTTCCAAAAAGATGGAACAGATCAAGATTGAAGAACAGATCT
CATCATTAGAAAATGACCTTCAGCATGATCCAATGAATGAAGGAAAAGAAGCACAGCTGC
ATGGGTTTCAAACAAGATTGAGAAAAATTGTTTCCTCAAGAAGATTCAGGCTGAAACCAA
AGAGGTATTATTGTACATTCTACAGAAGTGATATTGATCCTCCTGACAAAGGTATGAGAC
AAAGACAATCATCAAAAAGTGGAGAGCACAAACAGAAAGTGATCATGATACAATTACCTA
TCAATTTGAATGAGGCTACAACTGCTCACAAATTACAAGGAATCACAAAAAAGAACTCAT
CATTAATAATTGGAATTACGGCCATGGATGGGTGTACACTGTTTTGTCAAGAGTGAGAAC
AAGAGTAGGTTTATTTCTGAACAAACCATTAATATACAAACCAGGGGCATTTACACTTCC
ACCTGCTTTGGTAGCTTTTCAACACAGAATGCTTGCAAAAGTTCCCGATAAAGCAAGAAT
ATAAAAACCAATCATTTTATTGCAGATATTGACACTGTACAAGAAATTACCCAAATTAAT
CATTTAGTCACTAATATGAAACATAGAAATTTTGCAAACACATTTTGACAATCTACAAAT
CACAGTCACGTAATGTAACTCCACACGAGAGATAAAAACTCATGACATATATCTGTGACA
CACCTTCTTTACAAAAGTTCATATGCTTCTTCAGAGATGTTTTCCAATGCTTGCCAACCT
TCATCAGCAGAGCCAAATACCTCCTTAAGTATAACATCTCGATGCTCATTATTGTTTAAT
GCATCTTTGCTCTCACAGTTTTCCCAGAATCGCTTGATGAAACTAATGCAATCATCATTG
AGTAAATACTTGCTCAATGGTACAACAGTTGGTGGGGTTGCCCTGCCTCTGTTGACAAAA
CTGGGGACTTGATACTGCCATTGGGGTCTCACTACAGAGTTACGTGCGGCATCATTGAGC
ACATTTACAAGATCACCAATTGCGAAAAGAAGGTATACTTAGGATCATCAATAGACATGA
CAATGACATCAGTAGAATACAATTTCCCAGTGGCTGACGGAGTCTGTAGAGGAACATTTG
CTCCATTAGAATCACGAAGCTGGGCAAGAAACATGATGTGACCAGCTGCCTTGTCACCTT
CAGAATCATCCAAATAGCGGGTGATAGGGGCAATGTAAGAAGGATTAATCCCATCTGGTT
TGTAGCAAAATGCAAGACAAACTCCCTCGATTCCAACTTCCTTGTATCGCACAATCTGGT
CTTTGGATGATTTAACTGATTTCAGAGGGCTGCGGTCTATAGCAGACTTTCTTGGGGGAC
TTGCCGCTTTAGCTGGAGGTTTTCCCTTTGTAGGAGTTGATGGCGGCGTGTTTTTGCTTG
CTGTGTTTGCCATGGCTGTTTTGTTGATTTGTTGATAATAGAATCAATATAATATTCCGA
AATTAAAATTATGATCACATCATTTGAGAAAAAATATTCAACAATGACCAGGGAGTTTGG
GTGAACAAGAATTGAAGCAACATCTAAGACTGCAACGTCTTCTCCAAAAATTTCAAAATT
TAACAAAAAAAAGAAATGAGAAATTCTTTTCTCACTTTTTTGTAACAACGAGAAACAACG
TCCTTTTTTCTTGGAAAATTCAAAAAAATGTGTGCCCTTCATAAAAGGTATCTTTACAAG
AAATAGATACCTATATGCCAAATTCTACCTGTACCTTTACATATTGAATTTTTCAATTTA
CAGCATCTTTCTCACTTGAAAGGCAAAAAAATTTCAGCGTATCCTTTTAAATTTTACTTT
AGAACTGAACATTTTGAAGAAGCCATTTTGACCTGCAGAGTGTATCAAAGGGAAAAATGT
TTGAACGTATCATTTTTATATTAAATGTTAACACAAAATATTTCAAAGAAGCCAAATGAA
TTTTTCACGTATAATCACAGTGCAATTAAGCAGTCGATGAAAGAATTCCTTAGTATAATA
TTCTGAACAGAATATTCTGAACTGACATATGTATCAATATATGACAATCAGACTAAATGA
TGCAAACTGCATTTGCTCTTTGTTGCCAGCTTCATTCTTATTTTGTTTTTCTTATCATAA
TTTTATTGTCATGGAAAGAGTGAGACATGTTCACTGTATTTTTCATTAGAGCAGAAGAAC
AAGTGCGGTCTTCATACCACCATCATGACGTAACTTGGTGTCTCAAAATCTCTTCTTCCG
AAATAAATTAGAACTTTCTTTCACTTGGGTTGAGAGTCAACAACAGAATGACCATGTCTC
ACTGTTAGAAGCAATTCCAGTTAGATTGCTGCTGATATTGGCATTGCATAACAAAATCAG
TATTTTCCAATTGAGAAACATCAGTTTGTCGGAAGCAATATTATATCATATTTGGAAAAT
CCAGCAACATCAAAAGCATGAACGGATCCTATCACAATGAGTTGTGCTTGTTTCTTCGGT
CAAACAATATTGCTGAAAAATGACTCGCTCGTTCCGGTTTGGAGTAAATATGGTGATTCC
TACGCAATGGCAGTGCCATGCATGCTCAGTTTTGTATTAATTTCAAACGTAAAATCAGTG
TGAAATATTCAGTAAATTCATATATCCATCTAGATGAAACAAGCTGATAATTTTTTTCTT
CAATTATCACTAAGAAAAATGAATGTAGCGCTTTAACCCTATAATCTATCAGAATATTCG
CATCGACATGAAATATACCAAGGCGATGCATCAAGATTATCTGCCAAAATGATGTCCCAA
ATAGGGGTCGGTTATATGGAGCCCCCTGGGTTTGTCAGACGAAACAAACCACTTCGTCAG
ACGAAGCATTTTTGTCAGTTAGGTGTCAGTTAGATGTCCAACTGACACCATTTTCAAGAA
AAGGTATCCACTAGATTTAAAAACAAATTCAAATCGAAAACACATTTCGTCAGACGAAAT
CACCAAAAAGTCTTAAAGGTTTCGTAAGACAAAATCAAAAGTCTTAGAGAAATAAAAAAT
TTGCATGCTTACACTAGTAAACATGGCTTTGTAAGACGAAATCGAAAGTCTTAGAGAAAT
GAAAAATTTGCATGCTTACACTAGTAAACATGGTTTCGTAAGACGAAACCATGCAACTGT
AAAATGACAAAAGAAGGAATCGAACCCCTGTCCAGAGGTGATGCAATGTCAACCTTTACC
ATATAGCCTTAGCACACTTGTAAGCTCAGTGTTTTTTAAATATATAGATAATAAATGTTA
TTTCGTAAGTTTAGTTAAAACGATCTCCGGTCAGATTGGAAGCAAAATGGGATACCTTTT
ATCTTATATTCACGTCTGTATTTGAACATACCCTCGATCTGTTTCGTCAGACGAAACACC
TAACTAACTTGGTTTCGTCAGACGAACCCAGGGGGCTCCATATAACCACTGCCTTGCAAG
AATGCCCCCACCTGGAATTCGAACTATTATATTGAGCGATATTTAAAGTAACATTTCAAT
ATTAATTCATCATATTGAGGATGATCAACATCGGAAAATTGGAAAATTGTTTAATAGATT
TGTTCTTTTTTCCCATGACAAAAATAATTTGTTTGTAAAGAAATTGAATTTGTTTCGTAA
GTTCAAATGCAAGCCAAACAAAACATAAGTATAAGCGCTAACTGTATATATCACGATTCG
GTATTTTTCCACATCTCTTCCTATCCACTGCAGACGAGTCCAATCTTAATGTACAAGTAT
CCTCGTAAAAGTCTTTGTATGACTGGAGCCACCGGAAACAATATCCTACTCTGTACCAGC
AATTCATATGGACTTTAGTGTTGTGTTCAAATTTCGCACCATGTGTCATCATGATATCAT
CAATCGGATCGAGAACTGAAATAGTCATGTTCCCACAAGTGAATTGATGCTTTGGTGAGG
TAATATATGTGTTCTTCTTACCCTTGAAGTTTTCAGGACATGGAAACTTGAATTGGAATG
TCATTGGCTGACTACCTATTGTCAACACTAAGACATTGGAACCAACTATCTGAGAATTTT
CACCACCTCCTGAAGGATGCCCATCCAAAACCATTTCTTTGTCAGATAGAATATTCTTGA
TAAATTGAATATTAAAATTGTCTCTATGATGGCCCATTTTCGATTTCAGAGCACCATAGT
AAAACAACATCTGACAATGTGTTGGAGGACTTTCCCTTGATACCTCTGTCAAATAATTCC
AACACGCTCTCCAACAAATGAGCCCAGCAATGAATGTTGAAAATTTCATAGGTCTTCCGT
GCCAATTATCTTGATGTCGACCGTACGATGTATAATTTGGAAGAGTGATAATTCTCTTTC
CTTGACCTTCTCCTTCACACCCCTTAAACACATGAATTCCTTGCTTAACGATTCCCTCCG
ATCTTCGTTTGGGTTGCTTGGATTTGACAGAATCATTCAAATTTGAATGTTGTGGATTGT
AGATGACAATATCATCCAAATATTTACATTTGCCTATTCTCTTGACTAAACTTCTTCTAT
CATCTGCAAATGTTGGAATTAGAGCTTCATCCAAGTCTTTGCTCAGCAATGTCAGAACTT
TCACATCATCAGAATTTCTTATCCCAATATTGCAACTCCATAATCCCAAACGAACATTAT
TGCAATGTTGGCAGCCTTGAAATCGTCCTTCTAAGAGTTCACCATATAAGACATTTGACT
CTTCACCAATTAATTCCTCTTTTCTCATTATGAATTCATGAAGGTCATCAATAGTTGCCC
ATTTTTTTCAAACTTCTTTGGCTTCAGAAGAAATTCATTTGCAAGTTTTGTAATTTTCTC
AATTATTCTCCTGGGCATTGATAATTGTATTCTGCTCACATCAAGTAATGCAAACCCATT
AGTATTCCTTTGGTTTGCAATAAATCCACAGATCTTCTTTTCGTCCGCATTTAATGTTGT
GGTGTCATAATACTGAAAACAAAAATTTTGACATGGCAGACAATCTGTAAAAAAAAGATT
AAAATTTCATACAATAACATAAATCAGATTCATCTTAAACTACATACCAAGATCTGGACT
GACTCTCTCCAAAGGCACAACATCGTCATCATCATGCACAGCATTTGCTATACCACCAGG
ATTTCGCACAGGGAACACTCCGCGTGATTCACTACTTGAAACACTTTCCTCCGAATCCGA
TTTTGGAAGCAAAGGCTTTCTCAGACTCTTCCTTCCCAAATCTGCAAATGCATCTGAAGC
ACTACTTTCACCACTGCTCAAAACGATTTCTTCCTCTCCCTTGCTGCTATCTCCTGACAC
ACTACTTCCAACAGTGTTCACATCACTTTCATCAACTCCATCAGGGCTGTCATTGTTATC
ACTGTCGGAAGCTTCATCTTCCTCTGATTTCTCGCTGCTGTTAAATTCATAACAATGATC
TGGTGAAGAAACATCAACAAATGATTTCTTGCTGCCATTAAATTCATTTGAACCATCTGA
TAAAGAATCACCATCTTCCTCTCTTTCGCAATCACTGTCCACTGCTGGAGAGAAAGCAAT
GTGTTCATTTATGTACTTTCAAGATACAATGAATATATATGGAAACTCACCTGGATGCTT
TGTTGGTTTCCCCTTGTATGGAATGAGATCTTTTTTATCATCTTCAGATGATGTTTCATT
TTCTGGCTCAAAGCCAAAACCAACATGACCAGATGTATCATCATCAACAGGAAAGAAAAA
CCCACCAATGTTCAAACCAAACGCCTCCATCATGTCATTTTCACACTGAGGATGATGACA
GCCCAAAACCTTCAAACAAATATAGTCAATATTTTTCAAGCCATATACTGAATCAAGAAG
ATTCAAGTTCCCACGGTGAACTCCGCACATGTCCTCCAGTCGATTTCTCGACACCTCATT
CCAAACTGATGAAATTGTGAGACTGTCAAATTTGAGATTTTCAGATGCAATTCCCTCCTC
TACACACAATCGCAATGTCACATTATAAAGAATATTGTTTCCCATTCGAGAAGCCTGAAG
CGGGTAAATTGCAAAGTACCTTGATAGATGTTTGTGGTTCCAAATCAGACATGCCACTAC
TGCATTACTGCAGGGAAGAAAAATACTCGCAGACCTTGTCGAATTCTGGCAGACAGGGAG
TCTCTTTCCATCGCAGAGGTGATTGATGTCATCCGAAAAACAATAATCCGACATTTCACC
CAGGATAAACTTTTTCGACTTAGCCATGGAGACAAAGTTTTCCGTCAAGAGAGAATTGAG
TTCCGCGTACTCAAGCTTACCCGGTTCGAATAATCGCAAAGGATCAATGCAAATCTATGA
AGAAAAAAGCCAGAGATAAGTTTGATGAGATCTTCTCGAATAAAATTTGACTTTGAGAAA
AATTCTCACCTGGTACAATGAAGTATCACGATAAAGATCACACTCTGCTAGGGCCCAGAG
TAAACTCCTTCCTCTTCTTCCTACTGAAAAAATTGCATGTCTGCCAGGAACACATAAATC
TCTTTCAGGGTAGGACACCTGATTGGTACCGGAGGCAGCTGTAAGGACATGAAGGTTCGG
ATACGTTTCCTGGCAAAATTTAATTCTTCTCAAATCACGACGAAAGGGCTTGGATAATCT
CTTGATATCTTTGGGAAAATACATTCCAATGAACAAACAAGTCTGTAGCACTACAGTGAA
TTAAAAAAAAGGAAGTTTGTTAATAACATATTTGTTTAACTTAGAACATTAAACATAGGC
CCTCTCACCATCAACTTCCAACCCTCTTTCATCACAGCACTTCTTCGACAGCTCAAGGGG
AACTTTAAGACATACCAAACAGTGAGGATTACTTTTCATCTCCGGCTAGAGTGTGCTTCT
GCTTTTTTGGACTTACTGAGTTTTCCTTTTGCCGGTGAAATTTTTCTTTTCTTGAGTGAA
GCGCTGCTTGAACCATCCTGATCAGTCTTCTTTCTCGTTTTGATTTCTATAATATGACAT
TGGGTTAGTGACGAAACAAAAATAGGATAAAAATTGAAATTAGTACAACTTACCATCAGC
TTCTTGTCCTGCTTTCTGCTTCGCCAATTCAGAGATAACTTGATCAGTCATGACTTCCGA
AGTGTATGGAGTGCCTTTGCTGTCATTGCAAACTTTTGCAACATCCTTCCTGACCAGATA
CATAACACAGTCATACACAGCCTCACACACAGCACGCCTAAACGCAGAAATATCCTTGTT
CTCCTGAGCAGAAAATAGTTTGGCTCTGATACGAGGAAACAAATTGTCCAAATCATCCTC
CTGAACAGATCCAGAACAGAAGGCATTGACCAACCAGTAGATTGAATGCGAGAAATCATT
CTTGGATTTAGACCACTTCTCCACAGGAAAGTCCAACACAACATTCCGCACTTTTAACCC
AGGTGCTATGTCGCTGTTCATATCCTCAGACAAATCATCTGACGGGAACACCTTCTGAAA
TGTTGTCTTATACACTCTGTATTTCCTTTTTTCTTCTTCCATTTGGAAAATTTCCTCAAA
CAACTCAGTGAGCTCCTCTGCTGGCAAATCACTGTTCTTCAAGCTCTCAGGAACAAGAAT
TGTTAGCTTTGGCTTAAATGTGTCAATGTCATACTCAAGCTTTTTGTAAAAAATCGCCAA
GCATGGCTTCGAATCAACCAACACTAATACAATCCCAATTTTCCTCGAAAAGTCCTGACC
CTTATCCCAACACTTCAGAACATTCAACCAATTTTGACATACTCAACACCACTATCTTCA
GAAGACCAATCCAGAGCAAAAGGGAAAACGAGCTTCTGCTTGTTCTCAGAGAACATTGTC
CACGCTGCAACAATCAAAAAATTAAACAGAAGAATTGGTGTGTTCTTATCTTCTGTCTTC
CGGGTAGCACCTCCAAGTTCTTTGACCAATTTAGTAAGAAGTGGGAGAACGACTTCAACT
TCAGTACCATCACTGCGCACAATGTTAACACGCATTGATCCATCATGAACATCGCCCAAA
AGACCTTCATGATTGTCAAGACCTGAAGCCACAGTGCCCATGGATGGACCCACACACGGA
ACAACAATATTACCTCCAGAAACAGATTCCACTAATTTGTCAAAGCCCAGCTGCAAGACT
TCACATTGCTTATTGTATGATTCTACCAACTTGCTGTTTGACTCTGCCATGATTCTGTTT
GACTCAGCCATGTCCCTGTTTGCCGTTATCAAGTCCTGGCTAGCTGCCACCAAAGATTGC
AAAGTTGTATTGATGTTAGAATAACTGCTTGTAATTTCTGACACACTCTGTGTAAACCCC
GATTCCACATTCAGATTACGATGCTGCAAATTGTCATTGTTTGGTCCAAACACAAATGCA
TTGACCTTTCTCCAAGTCTAAAATAGTCCAATTGTGAGATTTAAAAAAACATTCTGACAA
CAAATTTTTTTTGTGTAACTCACAATAAATTCTTCATCGGAAGGGCGATCAACAGTAGCT
GGTGTCCGATCACTTGGATTCGTCTTTAAAAAAAATTATAATAAAAAAATTTAGAATAGT
CCAAGTGATGGAAAAAATTAATCGAGAAAAACAGAAACATACAACTACAGTGTTGTTTTC
ACAGACGGCAGTGGGTTGCAACTCAGAAGTGGTAGATTTGTGTTCTGCAACATTCTTTGC
AGATTCCTTTTCATTTTCTGTGTCTGAACTCATATTGCTGCAGCATTTCACAGAAAAGAT
GATACAAGTTAGAGAACACAAAAATATTGACATGTTTGTTTTAAAAATGCTGCGAGAACA
TTTTAAACCGCAGTACATAAAAACACACGAGGAAAAACATTAAATAGAAAAGACGAAGCA
CAAAGCAGTTTCGTTATGTGCTCACCTTGCCCTTCTGAATATAGAAAAACGGCATCAGAA
AAAAGACAAAAAAATTCAGCACTACCATCATGTGAGAGTGTTCAATACAAGAGTACAAAA
AATTTAGTTCATACCTTGTGACAATTTCACTCTCAATGCTAAAGGCACACATACAGAGGA
GGGAAAGGTTAGAACATAGAATAATGACATACAATGTCAGCATCGAAGCAACACCACATC
AGAACAGGGAAACTTTTGTGAAATTCATTCACTTGTAGTATACCTCAAAGTATCCCTCAC
AAACAATCATAAACAGTTAAAGGAAGCATGTATATTGTCCTCCCTTTGCCTGTTGGAGTC
TCCCAAACCTTCACAGATCAGGTAAAAAAGACATGAAATAACAAATAAATTTTCCACCAC
ATCAACAACACACCAAAGCCCCCGAAGATCAAACACCAAAAACCTCCAAAAATCAAAACT
TCAAAATATTCTTAGAAATGCTTCTTCACAAAAGCAGTGACAGATGAGAGATGGAAATAA
TTGAAGGGGGAAAACCAGTATCAACTCGTATTGTTGTGTCCCTTTCTACTCCCTCGATTA
ACTCGTATTGTTGTGTCTTTCTGTCTCTCTGCTTCTGTCGACCGAGAATGCATCATCGCA
AAACATCATCTAATGTAACAAATGTCAACTTGAAAAGGGAGCCCAATTGAAGTGACATAA
AAAATGGAACGAATGCGCTCCAGTCGACGAACAGCATATGTGCCCCTGACGACGAAAAGC
GTTTGCGCTCACGTAAACGATGCGCAGATTAGCTCACGTCAGCGAAGAGCGTATGCGCTT
GCGTCGATGACAATAAAAAGCTACTCGTATTGTTGTATCTTTCTGTCTCTCTGCTTTAGT
CAACCGAGAATGCATCATCGCAAAACATCATCTAATGTAACAAACGTAAACTCGAAAACG
GAGCCCAATTGAAGTCACATAAAAAATGGAACGAATGCGCTCCAGTCGACGAACAGCATA
TGTGCCCCTGTCGACGAAAAGCGTTTGCGCTCACATCAACGAAGAGTGTATTAGCTCACG
GCAACGAAGAGCGAATGCGCTCACGTCGATGACAATAAAAGCTATCACTCGACGGCGGCA
AATACACACGCTTCCATGAGGAGCGAAGCAATTACTTCCACGACGAGCAAATGTGCTCAC
ATCGATGGAGAGCGAATGCGCTCATTTCGACGACAACCAAATGCGGTCACGTCGACAAAG
CTAGATGAACACACAATACAACCCCCAACCACAACACAACTAAAAACACACGCAGACAAA
AGCAAATCTGCGAGTCAGATCTGCCCCCCGAACGGAGCAAAGAGATGACGACAGCGGCAG
TCGCGTCGACAATGAACGAATGTGACGCCACCAACACCTGAACAACAAAACACACCCCAG
CACAACTACATCACAAGCAACATAACCACAGCCAAACAATACAATTTGTCATAATGCACT
TAACACAACGGCGCTCGGCGGCTCTGTTGACATGACGCCAGTCAACATGATGGACTCACC
AATAGTAATTTATTATTGACAAAACACTGTGGCGGTCGTTGCTAGACACAAAAACATTTG
AAAACTTATTGAGATTATGTGTGTGAAAAAACGAATGATTTCACATGATTCGAAACTACT
ATTCTAACTTCAACACATAATAGTGCTCTATTGCCCCTCACTGTCAAAACATTCACGATT
AAGAATTTCAAAACTGCACAGCCTGGAAACACAACACTAAACAGTACTACTCCGCCCAAA
GTTCTAAACACACATAATAGTGCTCTATTGCCCCTCTCTGTCAAAACATTCACGATTAAG
AATTTCAAAACTGCACAGCCTGGAAACACAACACTAAACGGTACTACTCCGCCCACAGTT
CTAAACAGATCATAAGAATCGGAATAATGTGACGTAACAACAACACACTGAAAATTGCCA
CGATCAAAATAGCATCGTGACCACATAACATTCAGTCATAATCTTTTTGCTGACTCATGA
GCATTCCTCACACATTCCTTATGACCTACCTACCTCTCCCTCTATACATCTATACATATA
TGCAAAAACACATTACTATAAGCAACTGCTAAAAAATCTTGCAGCGGCTGCTAGTAATAT
CATCATTCCTTTTTCTTAACGCCAATCAGAACACGAATTTTTTAAGAACATGAATAGAGC
ACATCTGGCCTAGTCGTATTTGAGGGTGCACGTCGTTGGACTAGTCGTAACCTTTAACTA
CGGGTATTTCCGTAATTTTTTCATGTTGAAGTTGTGTATCTACATGTTCCCGGTTCTCGA
GAACCACCAATCCATCAGAATTTTCCTCGCGTTGGCATGGGAAAGTAAAATAACACGATG
ATAACACGGTGTGCTGTAGTAATTTTCGGCCATGATCGGCGCTTGGGGTGTGTCACAAAC
ATATAGGGTGGTTATATGTCTCTAGGGGTAACTTTTGCGAGGAATCCAACGGTGATGTCG
GCTTGGCTGTACGACATCGGCTTCTATGTGTTTCTGCACAAAAAATTACGACTAGTCCAG
ATCTGGACTAGTCGTTATGGCTTGTCCAGATCTGGACTAGTCGTCTGATTGGCGTTAAAT
TAGTCTACGTAACAAAAGTTGATAGAGGAAAACTAAGTAAGGAGCGGTAGTTGGGGTGGG
TGGGTCAATGAATCGCGCGAATCTAAGAAAAGGACAGTTCCTTGTTTCAGTTTCTTGATA
CAATCATTATTTTTGTTAAGGGAATCGTCCGACCGCAGTCCGAGAAGTGTCAAGCACCAC
ACAGCTGAGCTCACCACACGTTTATCAGAATCATCATTCCCTATGAGTTGATTTGGCCCG
AAAGATCCAATGTTCGCCACTTGACTTCGCAACACAACAACAACACAAATCTCATCCATA
ATATTACACACATCGCAAACAATGTCAGAAGAAAAATCGGAAGAGCTCAAAGAAGAAAGG
CGCATGGTCGCCATTGCGATTCGTCCTTGCCCTGGAGTCGACCCATTGGCATTGTATGAA
AAGATCAAGTCCGAGATCGTCTCGCAGCCCGAGCACAAACTCAAGTGGGACGACGAGTGC
AAGGTAGAGAATGGACGGATCAGGACGTCTTTTTCTATTGGGCTTGAGGCAGATTTTGAT
GAGGAGGTTATGGATGTTTTGGAGATGATGGAAGGAGAGGTGGCAAGCCAGGAGATCATT
TTCCAAAGCGCCATGGAGTAAATATTGAATGATTCGTATCTAAGAGACTGGTACCACATA
ATTCAGCTCTGGAGAATGATTGAATCTTTGCAAGTCGTTTTACGGACTTCAGCTCTTCCG
CTATCTTTGGACAAATAAAATGTTCACCTTGTTGGCCACGGGTGACGTTTAGCGAGCAAA
GAAGAAGAATCCATGAACGAGATTCCTCCGATTCCTCTTGGTAACAACGTAGGATAGGCG
CCTGTTCAATTGTTAACGATCTAGACACGCATACCATTTACTCTATGATGATGTGTTGAA
ATTAACACTTTCGTATTGCACGGTAGGATTATCACTCCAGCACTAGTTTGCAAGCCCAAG
AAAAAGACAACTAGCTCGCTATGTCATCTACAAAAAAAGCTTGCGACGACGGTACAGGCA
ATACAAACGGCCTTCCTATGATACAATTCTATCCCGTCTTTGTGTCACTGAAATTGCTAT
CACTTCACGAATATTTTTGAAACTTGGCATGCTTCACGACACGTCAGGTCGATGACTTCG
GAATGCTTTTTCTTGTTTGATGAATCTATTTTAAGCGAAGCTTGATCCATTGCTGGCTGT
CGTATGTCTGATCTGGTGAGATGCCTATAAGAAGTAGGTCCGTCGAAATTCCGCAACAGA
ATCAAACGGAAGTAAGGCGTAACATCACATGCACATGCCTCCTTCCGTAGGTATCGCGTT
AGGAATATAGCCGTAGTTCGCCACCTGAGCAACAAGGACCCAAAAGCCAGCGAATACAGC
CAAGTAGGACAAACCCTCCGCTGCCCCGAGCACGCCACCCGGTCCTTCCGGCAAACCCCT
CCCTGTACGAATTTTGACGTACAAAGAATAGCCGACCAAGGCCACAACGGCTAAATAACT
GATGCCTTCTACAGCCCCAACCAACCCAAAAGTTCCGGCTGGGAGTCCGCATCCCGTCCG
AAATAGCACCGACTCTGAATAAAGCATGACTGTCGAGGCAATCAACCCAGGAATGGCCAG
TGCTGTCGACTCCGAGTCTGTTAATGAAGGCGAATCTGAGGTGTCATCGGTATTGTCATC
CCCTGCGTAGAGTGCAGTGGAGAATTTACTCGAGAGGATAGTGTTTCCAAAAGATGGGTC
GAGTGACGAATAGTTCGGGCGAAGACTGGGCAGCAGTGTTTGGCGTGTGATTGTGAAGGC
ATTGATCTGTGTTAAACATGAAGCTGCGAAGACGATCAGTACCAAAACTGACGCTCTGTT
TCTAACTGCCATTGTTGCTAATGCAGTTTTCTTTCTATAACATTTTGTTGGTCTATCGAC
TATGGTACGTTGGACAACATCTGAGCTGTTTCGGGTGCAACAAAGGGGAAGATCCATGAG
AAGTCTACAGACACGACACGGTAGATTTCACTTGTAGTGAACTCTGTTTTGTCATCTTCA
GCATACACATCATGGACACAGTGTTAGGTATTGTTCGGTACAATACATTTTATTGTACAA
TACGACGTATGAAGAGATTCCATGCAGATCCAGAAATGGGCAAGTACCATACCTGTTCCA
TACCATACGAAATACAATACCATACTTGGATGTCAAAGTTTTGGATGCAGGTGCATAAAC
TGACGAATTCGAAAATAGGAGTTTATGATAAAACGACGTGATACCTTCCAGAGTACTGGT
ACCGTAATATACTTATTAAATGTTATTAACATCATGGATTATGGATTAAAGAGACTACCA
CGAAACAGCTCTCGTTCTCCTCGTCTCCGCCTCGCCCTCCTTGGTACAATATCATTCACC
GATACCCTCCCTAAATAGATGTTCTCACGAACTTAAGCGATATAGTACATTGCCACTTTC
AAACCAGACACCCTCAGTGAAAGTCATAGTGACAAGGCTAGGCTGGTCTACAATGTGTGA
CCCGTGGTTGCTGGCTGTTTCTTCAGTTGTGAACACCCTGCAACAGTCATCGAAAAAGTA
GAAGTCTCATACACCATCGAAGAATAACTCATTTGATGGGCGGTTATGTCGCGTGATCGC
ACACTAAAAAGCTTATTGTAGAAGAATTGACGAGAACGACAGTTCTACGACAGATACACG
ACCAGACAACCTCGGATATTCGTGCCTTTAATGCAATAACCCCGCCAAATCAAAATCAAT
ATGTCGCTCGATTCGTCCAGCGCCTCCTTGGGCTCTCTGGCCGAGGTCCATGGGCCGAGG
AGCCGTCGACCGAGCAATCGCTCAAGTCTTCGATCGAGTCATCGGTCAAGCGCGCAATCG
CTGGATCCCGATTCGTTCCGAATGTCCATCACCGACAGCACCGTCGATCAGACCATCTAC
TACCATCCAGCCTCGACGTGGAACCCCATCGCATCGATCCAATCCTCGGGGTTTCTGAAC
TCGAGCGCCCCTGAGCTTGAATGCGGCCCCGATGAGCTGGACGTCAGATATCGTAAGCAA
GATCCGCCTGATGCCGAGGAGGTCTTCGATCTCGTCCCGTGGGATGAAGCCCCCGACAAC
AGGCCGGGCGAAAGCGCAGATTCTGGCACCACCGAAGAACTCACCGATCCGCTTAGTGAG
ATAGAAGAAGAAGATTTCGAGCCGTGCGAGGAGCACTATCGCATCCCGCAGGCAGTCGAA
GAAGTTCCCGAACAACCTCAACTACCAGAGCAGCAACAACTCGTGTGTCGATCGAAACAC
GATCCGCCCGATCATCCACCGCTACCCACCAAGGAACAGCTCATTGAACAAATCAACGCT
CAGCTGGCACTCGTCCCCGTCCCCAGTTCCTCACACAAGTACAACGGATATCGCCACAAT
TTCATCACCGTCAAAGAACAACACCGCTTTCTCGTACTCTACACTTTCCTCAAACGAAAC
ATCTCCTCCAAAATAATCATCTACTTCTCCACCACCAAATCAACCCAATATCACGCAAAG
TTACTCAACCGACTCAAGTTCGATGTCAAAGCAGCTCACAACGGACAATCCAAGGAGAAA
TTCCTCGATGAATATCTAGCCTTCTCCAAACAAAAGAGCGGCGTATTGTGTCTCCCAGAC
TTTCAGGGGAATGAATTCGCCATCCCCCCCTCCGTTTCCTGGATTGTCCAATACGAACCC
CCGGGGGATCCAAGCGAATATATTTTCAGGGTGGGAAGGATATCGAGCGAACGTTCCAAG
GACGGCAAACGACGTGGAGGGGGGAAGGCACTCATCTTTTTGACTCCACATCAATTTACC
TTCCTCGATTATTTCAAGGCGGCGCATGTCAAGTTTTATGAGTATGAGATTCACAAGATT
TCGAATGTGCAGCGCCAGTATGAGCGGTTGGTTCGTAAAGATGAAAGATTGAGTAAAATG
GGGAGAGAGGCGTATAATTCGTATTTGATGAGTTATGCCTCTCATGATTACAGAGATGTT
TATGATGTGCACCAGTTGAAGAAGGAAATGGTGGCAAGGTCTTTTGGGTTTGGGGAGCCT
CCGGCGATAGAGAGAGAGGACAAGGATCGCGACCGCGAGATGAAGAGGTTGTCATCGAGA
GAAGAGAATCGATGGAAGCCCAACAAGAAGGAGGCGGGTGATAATTGGATGAATAAGGAG
AAAATTTGGAAGCATGCTGACAGACATGCTCATTTGATGAAATGTCCGAGGACACGAGAT
TGAATAGTTTCTAGTATTAGTATCTTCGTCCGCCAAGTCCGATAAGGTCTGTTAAGCAGA
GGAGTGAATAAACTTTTGATTCATGGAAAGTATATAATGATTGTAACAAAGTTAACAGAT
ATAACCAAACTTTGAAAGAACAACTATGAAATAGACACGAGTGACTTGTACCCAGCAACG
AATGGAATGATCAATATAAGGACGCACTATCACTGGTTAGTGTGGCTTACTCGCCCCACA
AACAGTGCCACCGTGTAATATTCTGTCGAGTTTCTTGCGTGCTAGTAGAAAACCTGGAAA
CCTCAACCATCATCACGAAACTTGAACTATGTATGACTCTTTCGTATTGCGAATCGTTTG
GTCAATCATTCATTATGGATTCTTATTCTTGGGCTCGTTTCTGCACTCAACTTGTGTGGT
ACAGTGTGGTACTCACCGTAACGTTTCATCTTGCCCACCCAGAATTCATGAACAAATTAC
AGCATCAGGTGGCATTTTTGACAAAATAACGAACAGAAAAAATGCGAGCAATCGAAAAAC
AAATGAGCTGACGAATGATAGCTTGGTATTCCTTACAAATACATTCATTGACTCAGTCTT
TAAGACAACTTCATAATTCTATATAGTAACAACACCACAACCGCTTGGGGGCTGCATGAT
GTCAAGCTCCTGATCCCGAAAAGTTATTCCATATACACTTTGAGACCATACAAGATTACA
TATAAACTTGTGTCATATCATTCAATATCCCACATGTGTTTTCTCCCATTGCAAGATAGG
CATATCCATTCATTCCCCAATATCTTGACCACTGATTCTTTACTATCCAATAACCCTCCC
GCTTACCATCGTCTCGACTTCCGCCGTCTCTGCTGCCACCTCTTTGGTCTCCACTTCCGC
CTTCTTCGTCAGAGCTGGTAGTGAAGGCATATCCCACAACTTCTACGCAGTGGTTCATGT
CGAGGAATGCAGAACCGCAACCAATCGCGGACGTCATGACTGGTGACAATTGAAAGATAG
GGGAAGTAAGACCGGAAATGGAAAGCAGCACACCAAATTGAATAGATGAAATAATATAAC
TTACTACCACCTTCGTAGCTCTGCCATAAAGAGGCTTCGAGGCAGACTGCTGCAGGTCCA
TACGAGGCAATGTTTAAGACTGCCTTCTTCTCATCCTGATCGTTGCAATCACAGCCAGTG
CCATCTGTGTAACAAATGCAACGATCAGTTGCATAACCATAACCCTGTTGAGGAGTATAT
TGATGAAAGTGTCAGGCTGAGATGCGAGGACATTAACTGAGAAAAAAGCATACACGTCGA
GGAGGTAACGAACCTTTATGTTGCCATATCTAGCAGAGCCAGAATTACTTGAGCCATTGC
CTTTATTGTCTCGAGATCCTGACCCACCGCCCTCTTCTTCTCCTCCTTCTCTTATGCCAG
CAGGACATGTTTGTGCAAAATAGGAAGCCATTTCATTCTGTGTAACAACCTCACTTTCTC
CCGTCAATGTTGCTGTAAGGTAGTACAAAAAGTCACCGTCATAGTCCGACTCTTTAATTG
GAAGGCCACCATGCTTCATCACATACTTGTAAGCATTCTGCGGCCAGCCTCCATTGCACA
TTTCACACGATCCATCGCACGCTATGACTTCTTCTTCTGCAAGATCGAGAAGGTTACCCG
TTGCTATGGCATAAGCAGACTCGATGGTTTCCACGGCTGTGATGGCCCAGCATGCTCCAC
AAGAACCTTGAGCGTGAACATCTGACACTACGCCCATGTTACGCCAATCTAAGGCATCAG
GATAAGTACTTTCATCATAGACAGGTTCCCGTGTACCCCCGATGTATTGATAGCCAAAAA
TCCATCGAAGCACACAAGAAACATCCCACCAATCACAATCGTTCGCATATTTCTTTTTGT
ACTTATAAAATTTTGATCTGTAATCGTCAAGATTTCCACCGTTGATCGGGCTGTCCTGTT
GGGACAGATGATCTTCCAGCTTTCGCTGGATGGTGTGATGAATAGACATTACCTTCGGAG
GCTCCATTTCGCCAGTCTTTTTATAACGTCGAGTGACGCCTCGAGGTCTGGACGCTTGAT
GGGAATTGAATGGGGTCGACTTATCGTCGTGGTCGTGAACTTGTGGGCCACGGTAGCCGT
TTAAAAACCTCTCCTGAAATTCCTCTGGTGCAAGGTCAGAGAACATATTGTGGCCAAAGA
CAGCCTTGCCAGTCATTCGGCAAGGTCCATGCTTTTGATTTTTATCGGATATCCTGAACC
ACCAAAGTAGCGAAGGAATTGGTTAGATATGAGTTCTGTCATTACGGTAGGTCAAGTCAC
AAGAATAAAAGACGAACTCACCTTAAGTGATTCCTCTTCCAAATATGGAACCTCCGTTCC
TTCTCCTCGCTCGTACCATACTTTCTCCCATGCTTCTCCATCCAAGACCCAAACTCGTTC
CGCAGCGTGTCCAACACGCCGGGATGGTGTTCCTCGTGAGCATGTACCGAGAAGTGACCG
TTGGAATAATGCGTGTGATGATGATTATTAGCGGTTTTCTTGTCCAATGAGGTGGACGCA
CGAAGATCTGCGAGAGGCTTTGGAGGCCTTCGCTTTAAATTTGGATGGTCGTGAGATGGG
ACGGATGCTCCCCTCAGAGGCGGGTCTACTTCCGATATGGAGGAGGACTCATCCGAGAGT
GCTCTGCGTTGTGGCTCTGTAAAGGGCAGTTTGATGTACATGGTATCGTCGTCATTATTG
ACATTGCCTGCTTCCGATGTATTCCCTCCATTTTCCTTCACGTCAGTGGCAACAGGAGCC
GTATTTTGCAATTTTTCGACATCCTCAATGGACGAGGCCTGCTCCAAATTCATTTTGGGA
GGAGGCAATTTTATCAGCAATGATCCATCTTCCCCTGTCTGCACAATGACGGGAACTTGA
ATATTTTCAGTAATGCGCGGTGTCGCATTGGATATGAGATTCGGCGCCGAGTCCAACACT
TGGTGCGCGGTATCTGTCGATTGAGGTGTATCTTGCGTATTTAGTTGGTCATTACGGTAG
ACCGGAACGGCCGAAACGTCCGTTGTGCGTTGGCCATGGCTATAAACTTCCATCTTGGCT
TCGCCTCCGTTCGCATCACCCCGTTTCTTATTCCACCATCTCCGCTTCGCCCTCTCCATC
TTTTTCAGCACCAGCGATTTCGGCCGTCCATACATCTTTTGAACATCTCCTTCATATTGC
AATTCATTTGGCATGCTACCAGCATTCGTTATCGAATCTTCCAAATACACGACGCGTCGA
ACGACCGTCATGGTCCCCATGAAAAAGATTGCGGCCATGGTCACGCAAAAGAGACGAAAG
TAAGAAATCATTCCCCAACGCGACCCACGTGGTTGTCGTCTTGTACGAACCCCAAATGGA
TTTCTGCTTGCGGGCGTCTCGTGCTGCAACGCGGATACGGCTGTGCTAGCAGATTGAAAG
ACTGCCTTGACGTTACGGAGCAGGAAACCCTCGTTTTGATTGGTGCAGGGATAGGCACGC
GCTACTCCCGAGAGAGGAGCGCGTTCTCCGTATTCCACAGAAGAATTGCGGGAAGAGGGC
CTCGTTTTCGGAAAGGGGGAGAAGGAGGACGAAGAAGAGGGCGTTGTTGCGTGGCCGGTG
AGCGGACAGCCCTTCCATGTGGCACCGGCTAGGGCGCCTCCATCGATTGTACCATTGTCA
GACGAAAAGAAATCAATGCTTTCCTCTTCCATCTCCAAAAGTTGTCCATTCATCGATTGC
TGAGCTGTGCTACTACGAAGTTGTTGCATTTTGGTCGGAGAGTACGGATCGAATTGCGAA
ATCCCCACTCTGTCCAGCTTCCTAGCCGGTTTTGGCCGCTGCCCCACGCCAGCATCTCTG
GCGGAAATACGGGGCAACTCCACCGAAGGAGGCAGCAACGCCGACCTGTCATAACTCCCC
GAAAAGGGGTTCATGATGTAGGGATTGACGATTTCGTCGTCCGTCTCGGCGTCGCTCACG
TCCTCGTCGCGGGCGGTCGAATCTGCGATGCGATTCGGCACGCTTGCGATTCTATCGCCG
TAGCAGAGGGCGAGATTGCGACTCCGTCCGTTGAAACTGTTGCCGCTGACGTTGCTGACG
GTGCTGTCGGTGTGGAAGACCGAGTCTTCGTCGTCGGAATCGAGGACTTGGGGGCGTTCC
ATGTCGTGTTGGAGGGTGGAGACGGGGAGGGATTTTCGTATGGGTGGCATGCTGTATTAT
GTTTGTGGGGAGAGCCGAGATAGCGTTGTCTGGCTGTTGGTGCTGCCGCTGCCGCTGGGA
ATTGTACTAGTGCGCTGTTTCGTTTTCGTCTATTGCCGTTTGGTGCGTGTTATTACAAGG
TGAGGCACCGAAAGCTCTTCATGACCGTTTTGTGCATAGTTCGATTCTCCATTCGTGTCC
ATTGTTCAGTCGTCGATCTGTTTTCCACAGGCAGTGCCATCTACACACCACCCGGCACGC
CGATAAAAACTCGTGAAAAGGACTGAAATCGGGTCAAAGACAGGTTTTCGTAGGCCGAAG
GAATGTTTTCTCTCTCTAACGCCACACTAAAGAAGGCATGACCGAATTTAAATCGCATAT
TAGTGATTCCTACATGGTAGGAGAAAGCAATCACGTCGCTTTAGGGTTAAGTAAATATAA
CGAGTCACGCAATAATCGGTTCGATCTCGGCATCATAACTTGACGTAGGAATAAGTACTG
ACTCACGGGGTAACCAACTACCGTATATACCGGAGCATAAGAACCACCGGGGTATAAGAA
CCACCACTGCAAAATGACCGATTTTGGTGAACATTTGTTTTTTTCGGCCAATTAACACAC
TCTGTTAGTTCTAAAACTGTCGTCTTTAGATTCTCCTCGTCAAAACCAATTTCCCCATAT
GTGTAGTTCTCCTTTCGCCATGTTCTGGTTAGTTTCACAGTATTCTGATGCGTCAGCTGA
ATTCCTCACAAAAAATGGCCCTAGAGATGACCATAACTACTACGATTACTTTATCATCAA
TTTAGCGCAGCCATCTCGTAATCTAGCACAGCCCTCACATCTTCAATCAAGACTGTATTT
ACCATCAGACAGCCATTGGATGAGGACCTATAACCTCTCTCAATTCCTTGGCTTGTTCAG
GACGTTTGTACTGCCTAACAGTCCCTCGTTTCCCATGCGTGTTTGGCAGTCTCGGCATAG
TGTGCCTGTTTGTGCTAACAAACATCCCATCCCCTTCCACACCACACTGGTGGAATCCCG
TTGCTGAAAAAATATGTGACGTCATTGCGCGCTTTAATGCCTTAAAAGGCTTAACTTGTG
CAGGATTCTGCACAAGTTGTAAATATAACTTGTGCAGAATCCTGCACAAGTTAACATACT
TTAAGGGGAATCTCCGTTGGAGGGTTAATGATCCCTTCAAGTTTCCAGAAACATTCTTGA
AAAATAGGTTATACGATATAGCGCTGTTCTGTAAGCTATTCAGAGGAGGAGAAGAAGGAG
AAAAGGTCTCAGTTTCCAACACAATTAAGATTTTGAAAAAATCTTGATTAAACTTGTTCA
ATCAAGCCGGACATGATGTGCTTTACTACCTTCTCTGTTTAGATTTTTGATTCCTTCCCA
TGTCACATGATATACAAATTCATTTCAGTACTTTTGAATGAAAACCTCAAAAAACATCAT
CCAAGGATTCAAGACAGTCCATGTAACCCGGATTATAAGTACCCCTGGATTACAAGACCC
AATGGGCAAATTCTATTGACATTTTTGTTTATATTATGAAAACGACTGAAATCAGGTCAA
AAAAAGGTTTTCGTCAGCCGAAGCAATGTTTAGCTCTCTAACGCTCCACACAACTAAAAC
CCTCATGACCATTTTCCCATTGTCAACAGAAATACACAATGTATCTCTCACCAGGACTCT
GGATTGTTGCCAAGAAACATCCAATGTCATCAGGAATCACAACGAATCTCACATCTCAAA
CACACACATGGTGGAGGGGTGGACAGCAAGGACAAGCAAGGAAGGCAAAAAGGGGGAGGT
AGCAGGAAATGTCTACCCTGATGTAAATAGAGCAGTTGTCAAGATAATATTTTTCACTAT
GTTAAAATATTACTTTTGGAATGATTATTTGTACAATGAAAATGTATCTTTTGACATTTG
TGGTACTTATAATCCAGACTATTTAATGCATAATTCATGCCATTCTCCCCCTCAATAACC
AGAATTCCAAAGTCAAAGTACCAACAAGCTAATTTCCTCTTTATTTTTTGTTTTTTCCTG
GTTCACTCACTGTGACAACTCCAAAAACAGCTTTGATATATTTTCTAACTCAACAGCAGC
ACACCCATGTATGTTGTTCTCTTATTACCTTTGACTCAAGATGGTTCTCAAGGAACATCA
GATGTTGACAAACTCACCAACTGAGGTGGACAAGGTGGACAGCATGGATGCACCATCAAG
GTGATAGGGTGGAACCAAATAGGCTACCCAAACTAGTAGATTTAAGTGAAATATCCTTCT
ATTTTTTGCCATGTTAACATTACTAGCTTGGACTTACGACAATTACCAACAACATACTTC
TTATGTCATTACCAGCAGCTGCTGCAAGATTTTTTGTAGCAAGCTAGGCAGAATGCAATT
CATAGCGACCGAGGAAGACATGCTCTAAAAATAAAGTAGCTTGTCTACACTTAAGTAGTA
CTATAAACCGCAGTTGCAAATGGGCGCATGTACCCATTTTTAAAGTAAGATATAATTTTT
AAGGTAAGCAGACATCAAATCATGATGACTACCCATGTACGCCAACCCGAAAAACTATTT
TTTTACTGGTAAGTTCAATTTAGCTTATAATATAAGTACCTGTTTTGGGCAAAAAGTGAA
AAACTGTCTCACTGAAGAAGAAGAAGAAGAAGAAGAAGAAGAAAAAGAAGGAGGAGGAGG
AGAAGAAGGAGGAGGAGAAGGAGAAAAGGGGCTCATTTTCCAATACAACCCCAAGTTTTT
GAAAAAGTCTTGATTTGCAATGTTTAAAGTCCCCTAAGTTTCCAATTGCTAGAGAATTAT
AGCAGAAGTATTGGTTCCACCCAAAATTTTGGTCAGAGTGTCACAGTAACCCAGTACCAC
TGTTTTGGATTTTCACAACAACCAGCAAGAGTGTGTAAATCAACACGAGAGCAACATCTA
ATTGATACAGTAGTGGAACATTTTAGATTGTTGTGAGCCCAACTAAATTGTTTCTGCTGT
CTGTTGTTGATGTGAGGTGTGACTTGCAGAGTAAAATTTGGCAGCTTTCTGCCAGTCTGC
AGCTCGATCTGCACCATTATGTCTCTCTCAATTTTAGATGGAACATATTATACATCCATG
TCATCATAGGTTACGCTTGACAGAAATCCCATCCAAAGTCACTACCATTGTCCCATCTGA
AACAGCTCTATTCAGTTTGTTGGGCATAGTCACTGGTTATAACTCCCTTGTATTCCTTTT
TTACATTACATTTCAACCACTATTTTTACTTTTTCCAATTCAGTTGTTGTGCCCCCATCT
GTGCCACTGTGGATTACTCAGCCCGTGGACATGATGAGCAAGTGCTACCTGCATCCCTTT
TTGTCATTAATTGCAAAGCAGTCCAATTTTGTGTAGGAATTTACATGGTTTCATTTTGCA
TCAATGCAGTATGTTTGCTTCATTGCCATTTAGTAGTTTGATTCTCAAAAAATCAACCAC
AACCAATTTTCTCCATACAATTTATATATTTAGTATTTTTTACCAAAGAATGGCTTCGGC
CAAAAGCAAAGGCTCAAGAAAACAATTCTCCTATGCTTTTGCGCGCTGTTAACTTTCGCA
ATGCCTAGGGAACATCCAAATAAATGGGAAATCATGTGAAGGTAAATGTATCTGCATCAT
TTAACTGTGATCTGACAAGGATGATTGTCTTTTGCGCCACACGTTTACATTGGGTTGGCA
TCAATTTTTTGACATTCCTTAGATAATTGTGGCATTTGTTACCACCAACAATTACAATTT
GCGTCGTAATGTAATCTATGGCCTTCCAACCAAGTCATTACAAATCTCTGAGAATGTAAT
ACGATGGAAATAAAAAATATGCTCATCTTACAATTCCCAAAAATTGTATTTTCTATTCAA
TACAATTTTTCAATTCTCTTGGAATCGTAAAGAATAGAGTAATTTAAATAAGTCCAAGCA
ACATAAATTCTGCTGGCTAGATTTAAGGGGCGGAAAAACAGAATATAACATGTATCTGGC
GTATCTGAATAGGAACATCTCCCTGACCTTATTAGCCTGCCCTGACACAAACCGACCTTC
TCATTTGTACTCCATCTGACAACGTTGGTTTATATTTGAGTGTTTTTCATCCTTATTTGA
TGCTGAATGGAACCAAATCAAAGTGTACCATGAGAAGTCTAGGTTATTAGTGCACAATCT
CAACACTGTTGAAATATAAGAGTGTTGACCAACACCCCCCTTCAAGACTGTTTCAGGTAA
AAAATAGATAAGTTTGTCAAGCAATAGAGACATTGTATTTATGCTGTATGAGACTGCCTT
CTTGTGAAACATTTCATCTTCCTTAGAGGCTGTCTTAGCATTTGTCACAACTCCTTTTTC
ACACATTTTCTAATGTTGGATGTAAATATCCACGATTTTTGTGACAACTTTTTTCTCTGA
ACAGTTTTTCCCACAAACAACAGGCATCATTCACAAAAATTTGTGAGCTCTCACAACTTC
TTGTGACTATCAGCTCCATATCATAACTTTTTTCACGACTTCTAGTGATGACTCATACCT
TTTTTGAACACTATCCTCACACATACACCTGTTCACAATTAACACATAAATGTGCTTCCT
GCGTATGATGGTGTGATCTCAGGCTGTGATTTTGTTCGTCAAACAGCGGATAGCGAATAG
GTATTATAGCAACTTTTTGCCTATTTGTATTTGTCCGTCAAATCACGATTTTGTTGTAAA
ATCGGATCATCTCGAAGAGAGAAAAGGCCAATAGAGTGTCCACGTTTTTCAAATTTGCAA
GCAACCGACTGCAACCGACGGCAAATTTGTTAGTTGTTGGGTAGAGAAGTTGTACATCTT
GGGTGTCCACGTTGACACATCAAATTTGCGAGCGACCATTTTTAAATTCATCTGACCGTG
ACCTTGACAGCTGCCCACCATTGCCCACCATAAGAAATTTCAGAATCGCACGTAATGTTG
TTAACAACATTACAGGCACCTACAACATCATAGAACCGTGAGATAGATGGGCGTGAAAAT
GGGCCAGGGCCAAAGATTATCTTCTAGGGAAGAAATTGTGGGCGCCAACACAATTTTAGG
AGAATTTAGTCTATGGGAGGAATTCAGTGCTCTCTACGACTTGCAAGCAACTGAAAAATT
TGAGGGTCTACTAACAAATTTGAGCAAATTTGTTAGTCAAACATTTTATATATTTGTTAG
TTCACTTCGCCGGACCAGTGATATCCTTAGGGAGCAATAAAATGACTAACAACAGGAATT
CATACACAATTATCAAACAGCTATCAATGAGGACAATGCACCCAATCGAATGTAATTGTT
GCAATTTTGAAATAGTTCTGGCTGTTCTGAAGGAATTGCAATGGACATTGTTTGGCCAAA
ATGAAGCAAAAGCTTAGACTGCTTGCAGCCACGGTTGCTAATTTACTCCCTAGTCACTAT
TTTGTCACCTACTTTGCCGAAATGGTAACTAGACCCCCAACTTTGCCGGTGCAGCCACGG
TAAGAATTCGGTGGTTGGCAAAAAAATGGCCAATGTAATTTTTTCGTAGCGGGTTCCTTT
TTAGGCTGTATCTAGTGAACGTGGCCATTTCAATTTTTCAGGCACTAAAAAATGCAAACT
CAGATATTTGGTGTCTACACGATTTAAATACGAATTGCTATGCTTCTGCCACAATGTCCC
TCCCACCTCCTCTCGATCAGCAATTCCCCAACCATTAACCAACTCCTTTGTGAACCATGG
GCATCTGCGATAATTGCGGCGAATGGGAGGCTTCATCAAGTAGACCACTTAGATGATTGG
GGGAACGACGTTGTAGGTCTGGAAGGAACTCCGTAAGTAATGCTTTCCCCCCGTGATGTC
CCACGCAGCTGCTGCAGTCCGAATAAATCCCCTCGTTGCCATGGGAATTGCACTGATTTT
GACGGCTGGCATCGTCCCATCACATCCTCCCCGATCATGCCCCTCGACAACGCCTCAGTT
GCTGCCCGTCATAGAGGTTGCCTTCTACAAAGAGGATGATTCACTGCAGCCTTCAAAATC
GTCGACATGTTCTGCATCGACAAGGACGACTTCCACACCCCTGTTGCCGCAGTAAATGGC
AAACCTCAAATTCGTTGACTGGGTATCCAGCAGGCTTGTCAAAAAAGGCGCAACGGCAAC
GTCTGTCAAACCAATTCATAAGGTTGCCAACAACCATGCTCCCTGGGCTGTTGATGACCC
AATTGGTGGTTGTAATCCATCGTATCATTGTTTGTTTGTGGGGGATTGTCGACATTGCAC
TACAACCCAGTCAAAAATCAACCTAACAAAAGTGGAATCAGAAAAATCTCTGCCTGATCC
CACTTCCACCAACAATTTAACAATTTTTATTAAACAATAAACCATGTTGCCCTTCTGGAG
GTTGAACTTCCAACCGTTGAAAGACAAAAAGCATTGCATCGTTGGCACAAAACAATGTCA
CCTACCTGCTGTGATTTTGGTGCCGTTTCTTCTTTTTATGAACAATGAACTGTTTTCATT
GCAGTGGTCTCCATGTGACAAAATAGATGGCCTAACAGACTAATAATTGGTAAGACTTAA
GAATGCAACGATCGGGATGATTTTTTATGCATTGGATGTCACCGAAATTCTGTTTTGTTT
TTTCACCACTGTTGTCACAAGAGGGTGGATTATACTTCCACTCATGAACTAGAAGAGGGG
GGAATCTTCTGTACAGTTTTCAATACTGGCTGGAACATGAAGTTTGACTGGACTTGCTTG
CCAAGATAATCAGTCTGTCTATTCTTACCTGAAACACTTACCAGCCATAGATATTCCTCG
TCGTGCCAACGAGAGAGTTGCGTGTGGATGCCACCTTCAGAACAGTTCTCCAAATAGTGT
TGATTGCAAGTAAGATGCTGCAAATTTGCATCTGTAATTTAGGACAACAGAGTGGGGAAA
CGAAGGCTTTGTTGGCTGTCTGTTGCGGATTGAAATTGACAATCAACCTTTGAATGTTTT
GAGACTGATAGCAAGCAGTAGTGCATGCTCACTGATGAGAGAAATATGGAGAAAAGGACT
TGAGATCATGGTGCATAAGGGAATGATGAATGGACCGCCGTTCTGTTGTGACCTGGGATT
TGAAACCACATGGGCGCAGGACAACAGAGGGGGGAGAAGAAGGCTCCGTTGACAGCCTGC
TGTGGCTTAAAATTGACAATCAGCAATCAGCATTTACGAATTTTTGAGACTGATAGCAGG
CGGTTTAGTGAGGATGTGGTGAGAGGATGTTTTGAAAGTTAAGGTAACTGCAGGAATCAA
TGCTACTCATTTGATGAGCACAGCAAAACAACCAGAGAGTTATAACATGTGGTCTCAGAG
TGAAAGAAGAGGATATGTCTATAACTCAAATTACATGACTTTCTTATTTAACATTCTTTG
ATCAATATTCCAATGTTATTGACTATTATCTGTTTGCTGCTTAGATGATGAAGTGGGGTT
TCCTTGTCAACATTTTAACCATAAACATAACCATAAACATTATTGTCATGTTTGATGAAT
GAGCATTGACTCACCAACATACAAAAATAATTTGTGTCCTGAAATATATAAGCAGGAAAA
TTTCCTCTCCACCTACAAAAATAATATGATACTGTCCATAATATATATTAATGGATAAAG
TAGCACACAATCTTTCAAGGTAATTCAATGAAACACATTTTATTAGGAATAGTTCCTTTG
GATCATCACAATACCATCGTTGTACTCTTTTGGATTCGAGCAATGAACGAGCAATGATTC
AGCAACAAATGACATGACACTGTCAGAATTTTAATACAAGGACATGTGGAAAAGTTAAAC
ACACCACATAGCATCGAGGAGACAACACTTACCATCCATCTACAAGAATCTAAATAATAG
ACAAGGGATAAAGAAGGCACGTCGAGAGTAAACAGGAAGAGTGTCCACACATTTCGAAAA
ATACCACCAATAAAAAAGAGCCAGTTATCCTACCTACCTCATTGCGATGAATATAAAGCA
AATCATCCAGAAGCTTGCCATGATTAATCAACAAAGAACTCTTGTTCTCATACTCCCTCT
GCTTCACCCCCGGAACCCATCCCACACCAACATTAAACAACAGTGAGCCCAAATAAGAAA
TTTGACGTTTGACATCCAAAAAAGAAATTAATCGGTCGTATTCTTCGGTGGTGGGACCAT
TCTCTCCCAACTGAAACTCTTTTACAATTTCTTCCGCGATGGCACTGCCGCCATCACCAT
CATTGTCACTGTGTTTTCAATCTGGAAGCAGCTGTAAAACAGAGAACATCCAATACAATC
TTGCTACAACTCCCATATATATAATAAATAACAACCTATGAGGTTAAACTAAAAACTATT
CAAAACCAGTACTTGTCAATGAGATAAGTGTACTGATTGAATCGAAATACAAGGTCGCTG
CCACCAACATCATACGTTGTCTAAGTTTGTATGGTATTCTACAGGTAATTGTTTGTTTTT
CCTGCACTTGTTGTCAACATAACCAATGCACAATTGGACCATGAGTAAGGTCATGTCAAG
GAATCTAAAAATACATTATCATGTTATGTTAGACGTATATTTCTGCTGATTTCTTTGCAA
TAACTGGTGCAGGATGATAAATAATGATCAATGGCAGTTGGCACTATTGTCTAGAGGTAC
AATAGTTTTGACATTAGTAGAAGCAACCATTCTTTACAGATCATCAACAATTGGAGCAGG
CTCAACCCCAATTCTTTCTCTCGACACACTCAACTCTGTGCTAACTCTTCCTCATAATAC
AAGCACAGCAATGCATTCTCCTTCATTTTTACACCAACACGTATTGCCCAAAGAAAATAA
ACATTCCACAAAAGAGCCCTTTCCTCGCTGCTCAATCTCAACGACACACCCGCTGCCGAT
AAGGCTACCAGGGGCTGCATTAACTCAAACCATTTCAATGCCAACTCTCCCAAAACTGTA
GGTGGTAAACCGGTCAATACTTGCCAACAGTCGTGATTTTGAGGATATCCTCTCATAGCG
TAGGATAGATCAGGATACGATAAAAATTGGAGGGGAGTGCATTCATTCGGATCTGAATTG
TGTGTTTGCAAAAAGTTTGCGAAGGCCACTCAAAAAGTGAGGGGTTATGTTGTGTCTATA
CGTTGTTGTTTACTCATGTTGGAATCCCGTCGCTCATTGCGAAGCTTCAACAAACCGAAT
GCTCTCTGCGCGACTTTCTCATCAACCAAAGGCCTTTCTCTCAATACCAGTTTCCCCATT
TCAGCTCGTTGCATACTCTTCCTCATGTTAGAAAGGGCGTAGGATCCCGTCACTTCTCCC
ACGACCGCAACGGTGTCGGCTCATGTGGGGTCATTGAGTGCCGTGAGGGAGGAGTGTATT
AAACTTGTTAGTATGTTCAAGGGAGAGAGCGGGGGAGAGAGTGTTGACTACTTTTTGGTT
GTGTGTGAGGTGATGAGGGGGGGTCGTGGCTATCCATAGAAGGGCACAGATGAAGAGCTC
GGCATTAAGTGCGGCGTAAGCTCTGATTTTTCATGACAACTGTCAGGCAGTGCTTCTGAC
CTATAACTTCTCGTTGAAACATGGCTTTGCCAAAATATAATCCGAGGTGCTTGATGAGAT
TGCATGATACCGTCACTTAAGTTTGATCGCACTGCGGATGCTTCTGTACAGTGGCACAAA
AAACAAACTCTACTTAGATGTAGAACGTAATACTTTTTAGGGTGCGTGCAAATTTTAGCA
AGTGATGGACGCTCCATTGAAAAGCACAGCACTAAAAAAGTTGTGCCCGTGCGCGATGCG
CAAGCGAAGCAAGCGCCGCGACCACGCTAACTGGCGGCCACTGTTATAATGTATTGTAGT
ATATTGCCGAATCGCGGTTAAAAATACCCAACACAATATTACGCTAACTGGCGGCCACTG
TTATAATTATCTTCTTTTTAACGAAACAAGGCGAATTCCTTTTTGCGGGCTCTCGCTGCT
GCTAAAAACACTTGCAGCGGCTGCTTGTAATTTATCACTGAGCGAGAATTGTTCGTCTCC
TTCTTCACATGAGACACTTTTTTCACTTTTGGCCATTATTGGTAACATCTAATTAATTCA
ATAACATTACCTGTAAATATGCTATTTTCGTGTTTGACATGCATGGGTAGTCACCATTTC
TTCATCTGTGCTTACCTATAAAAATATATCTAAATTTGTCTTCATGTCGGCTTAGGTAAT
ATTGTTCTCTTTAATAGTGGGTACCTTCTAGGTATTAACTTTTGCAATCAATGGTATTTC
TTAACTGTACAATATTGTGTTACCTTCAAGTTGCCCTTAGAAATATATTCGTGACCCCCA
AGATATCTATGTCAGATTAAAATGACCAAATGACACCTCTCAAGCTCTCATTCTCAAAAT
GGATTTGTTCCTCCCAAGAAGTTTTGGTACATTTTCCTCACTTCTGTTAAGAGCATATTC
TGATCTCGTTTTGTTAGTAGGTTCACTTGGTATACAGGTTGGACCAAATAGTTTTCAAGA
ACTTCAAGTGATCCTCAAGTGCACTTCATCGGAAAGTGCCGCCGCACTTGCAACAGTCAT
TTCGGTCATTTTTGAAACAAAGCAACCATGCAAAGAAATGGCCTTTTCAACCCTCGATCA
GCCCTGAAAGTTCCGATATTGCCTGAGAGTGGACCAAATCACTCTTGTATTTAGCAGTGG
CTGTTGTAACGTAATATATTGCCGAATAGTGGTTAAAAATCAAAATATCTAAATTCAACC
TACCGTGATTGTGCAAGCGAAGCTCGCTTTATTTAATATTGTAAAGCACAGCACGTGCCC
GTGCGTGCAGTGCGAGCAAAGCGAGCGCGGCGCGCACGCTAACTGGCGGCCACTGTTATA
TCTTCTTTTTAACAAAACAAGGCAAATTCCTTTTTGTGGGCTCCCGCTGCTGCTAAAAAA
TCTTGCAGCGGCTGCTTATAATTTAGCAACCGTTAACCTACACAAAAGTAAGTGATGACC
GTGTCTGCATTGCGAAGAACGGTGTCTAAAAATATATGGAAAACGTATACTCCGACGGTC
ACCAAAAATAAATAGCAATCAAAAATATAGCATCCATGGCTGCAACCAGTCTTAGGAAAA
CTGATTTTTTTGCCTTTTCCCAAGCTGTCGGCCATACATAGGAATCTGTCAAAACGCCAG
ATAGTCCCGGGTCCTGTTTGTACTTTCTGCGTCAGCTGATAAGTTGACCAGGATCTCACC
GTTATAATTTTCTTTTTGATTTTTGTGACGTGTCAAGACAAACGGAGTAAAAAGTCCTTA
ATTCTTTTCCATTCCGTGACGAAAAATCTAGACTAGACGACAAAAAAGTAATCGTGTTTC
CTTGTTTCTCGCGTCAGAATCCATCTTGAGAGCTCCAGCTGGTGCTCTCTCTCATTTTTG
CACACCACTATGATTGTTGCCGTTTCTCGCGACGCTTCCCCCACGTGCACTCACAGCACA
CATTGCGATGAGGCCCCCTCTTCACCAATTGTTTGGCAAACGCGTCGGCAACCATTTGCC
CTGCTTGCATCATCGAGCTCCAACAAGGGCACAAAAAAATTCCATCAACACTGGCTTGTG
TTCGATGGACGATTCATAAGATGTAAACACCGGGTAAGTTCTCTTGCTTATTAAATATTG
TTCGATGATGTTTTAGCCTTCAAACAATAACTACTAACATTGTTATTCTTTATAACATTT
ATTCTTCATCATTTCCTCCATCTGCCTCTACTGCATCAAAGAATCGAACGAATACATCCC
AGTCGAAATCATCAGGTATGTTTCCTTCATTTGCCACCTCCATTGCACCGTTGCTGATCA
ATTCCAATTCGTCGCTTGTCAGATACTCTCTGTATTGTTGTGTGTTGTATTGTTTGGTGT
TGTGGCTGTCATACTTCAAGGCTTGTCCCTGTCTATTTGTTGGCAGCTCTGCGATGAGGT
TGGTTTGCAATCAACCAATCTCGCTGTGTGAATTGTGGCATGTCCCTCCCATTTTTCAGG
TAGGTCATTAATGGACTGAGTTTGATTTTGCTTGATGGCTTCCATTGTTGTGCTTCCATG
AGTTTTTTGTAGATCGTTCGAGTCATTTGTCCTGGTGCTCTTGTTTCTATGTCTGTGTTG
CTCTCTCTTTGTTTGATTGCATGATTTACAGACAGCAGTGATGCTCGAGGTCGCCCGCCG
CAATTTCGTTGTCTTGCAAATGTGTCTAAATGTGCTGAGCCTATGATTCGTTGAGGAGAG
ACTATCCTTACTCTGTTGTTGATTGTAAATCTGACTTTGACACCGTTGTCTCTGGTTTCT
TTTATCCACGCATTCCCCCTTCATCAGCAGGTTTATCAGGAGGATTTTTGCCAACAACCA
CGAGATTCTCCAATGAAATTAATGTTGGTTCGTTCATATTGTGGTGATTGGTGTGGAGTG
TGAAGTGATGCAGTGGAGAATGGAAGGGCTCGGTGACGACGAGGAGAATCAATTTAATTT
CGACTGCATAGTGTTTTGAATGTAGAAATAATTCAATAGGAACCACAAACACCACTATCT
GAGCATTTTCGTACTAAGCATAATGACAGGAGGAAGAGGGGGTGACAGTAAAGCTGATCG
AGCAATGATCTAGATCATTGTCGTCAATTTTCGATGTTGAGTTCGTCGCGACGACAACAG
TGACATATTTGAAAAATCAAAGCTTGAAAAAGAGAATTTATCGGAAATAATGCTATGACT
AAATCATTACTTAACAGATTTACACTCTTTCAGTGCTACACGTCAGCAAAAAAGTGAAAA
TTAAATTTACTAGTAAAGATCCTGGTCAACTTATCGGCTGACGGAGGTCATACGGAACAA
CATTGTCACTCGTCATACCGATTCTCATGCATAGCTGTGCATGGGTCACCGCAAAACAGT
CGCCCGTTATCCTACGGTACGATATGGTACGATACAAGTATGATGGTACAGCAATCCCAG
GACAGTCACTACCAGTTGCGTCTACAATATTATTGTTGCGTAGGTCTAGCGTAGGCGCAG
GATGCATACAACTCAGAATTCACTTTGGCCCACTATATGTCAGATATCTTTAGCCACTGG
TGCGACCGCAATGTCAACCCTTTGGGTCCCGGCTGATATTGCACAACCCTTCGGGACTAT
CTCGAGGGCTTAAGTCCAGCTCGACAAGTCCTCAGCGTCGACAGAAGGCAGCTGCAATTT
CAACACAAAACCAGTCATAATGGTTCAAAGTCCATCCCGTAGAACACGGTACATTTTCTA
CGGGAAAAAAATGTCAGATATTAAGAGCTACCGGAATTCACAGAAAACCAGCCAGCACGC
ACAGTTCGAACAATATTGTACAATAGTAATGTAGAGTAAAGTACATACAGACTATGTGAC
ACTTCGTGTCCATCATTTTTTTGTCGAAACACGTAGATTTGTACGTAGGAATAATACCCC
ACGTCTATAATGGTTCAAAGTCCAGTCAATGTGTTAGGCCAAAAGCTTGTCAAAATACAA
TTGTCAAGCATTTGTTCTTACCACTTTGCGATTCCTCGTCCATCAAAACTTTGACAAGGA
ACTGTAAACTCGCCGTTTTGCAATTCCTGTCCACTGCCCTTTTTTTAGGGATTCCAACCA
ATTTTCCTAGATTGGCATCAATCGAGAAGCCCAGCATGATTAATTGTCATCAAACGCTCA
GGTCATGACAGAATGGTGTCAATTTGTAATGACATCACGATTCATTTGAATTCTCGGTTG
GCATCAACAAGACATTCCACGATTTGTATTACCATTTGATTTCATCTTGATTTCAATTCC
TAGGAATTCTCATGAGTACAGTAACATTTTATATGCAAATGCAATTGCTTAGCAATCGTA
ATTAGATATCACATGATATTAGATATTACAATTGTCAAGCAATTGATATCAGTCACCTCA
TCTTCCAGAGTGTTATTCCTTAGCAATTGTAATCGCGTACTGTAGTGGATTTCATACTAA
GGAAGGATTTCATACAAAAAATAGAACTTACGGTTGGATACGTTTTGGCGCCATATTTTT
TGAGAGTTGCTGCCAAAGTGTAGTAACTCACACAATTTAAATCTAATTACACTGTGGGTG
AGGAATGGTTTCTCGGTTTTAAGGGTGAGTTTACAATTCCTTGTCAAAGTTTTGACGGAC
GAGGAATCGCAAAGTGGTAAGAACAAATGCTTGACAATTGTATTTTGACAAGCTTTTGGC
CTAACAAATGGGCCAAAGTGAATTCTGAGTTGTACGCAGCTCATACACAGCGCCAGAGAG
CACCGAGGCCTACCAGAGGCTAGAGGTCTACCAGGGGTCGACGTTTTCATATTGTCATCT
TCTGGTGTGGGACTTCATCTGGCGTAACGCTTCACATTCAACTCATTTTCATGCCTCTCG
AATCACTCTAGCAAAAACCCCAGGCCAAGCTATTACACTGACTCTACGCCCATCGTCTTC
TTCTAAGCTAAATCACGCTATAACGTCAGTCTCGCTTTGCTTCAGTGCAATACCTCTAGA
AAGAATGATTGCGTCCATCTTTACCGACGCCTTGCAAATGGGAAAATCCTACCCGCAAAT
CAAATCAGAACGATATTACTACACCGGAAAGAAACTTTTTGAGCAAAGCCTCGATATCTA
TCGTCCATCTGATCCCTGCAAAGCGTCGCATTCGCATCAATCTACCTCAGCTAAGCCGAT
TGTAGCGCTGGTGGTCGGATCGGCTTGGGTGGGACACCGATCATTCATTTACTCGCAGAC
ATCGTGGTGGAATTCATCAGGTCCTAAAACCGTCGCTCGCTTGGGGTATACATGCATTTG
TATTCGGCATCGGGGATCTTTTCCGAGGGTTTTTTCTGCGTTGACATTTCTTTACGTGAC
CGTAATGATTGCATTGATGAAGGTCTCGCTAGATTTACTTCTCTCGTATCATGACTTATC
GACAGTTCACTTGCTTGGAGAAGGCATGTTGGGAGCACCTGCTGCATTATTCGTAGCGTT
TTCGGTGGCACTTCTCTTGATGGCACTAGGTGGTTACGGATCTGCTTCCTTTGCTGACAT
GCAAAACGATGTAATGGATGCTTTAGCATGGTTCGATGCCAATAAGCACACCCTTTTTAT
CGATCAGACACGAAGCAAGACAGATAAGAGCAATTCAATTGTATTCGGTGGATATTCTTC
CGGAGGTCACGTGGCGGCAACAGTCATGCAACAGCCCCTGATGTGGAAAGAACGCAATTT
GCCAGATCCCCGTGTGTATTGTTCTTGTGTCTTGTTCATATCGCCAGTGCTTTCTACAAA
ACCCTATCATGTTGATTTGGAGAAGAATTTGTCATCTGTATCATTGAATAAATTGTCCAA
TGCATCATCTAGCATACATGAGTCGGATTCTGTTTCAACTCAAACATCTTCTTTGTCGAA
TAAAAGCCAACTGCGACCTCGTTGGCTTACCGATGAACTAGTCAGAGCGGTGTTTGGCCC
TGATGCCCACATCCCATCTCCAATCCATACTTACAACCAAAGTCCACCCATACCACACAT
CTTCATAGGATGCAAAAATGAGATGTTCGGTCTCAAATGGCTTGATTTATTCTTCTGCTC
AGAGGATTATTGTGAGCTCCTGAAAAGCATGGGTGTGGAGAGTCGATATATCCCCGTGAA
TTCAGATCATTGGAATATTTTAGGGAGTTCTGACTTCGCAGATGTGTTACGAAGGGAACT
CAAACGGATTTGGAAGACAGACTGACAATATTATTCGTAAGAGTAACATGAAACACGGCA
CATTGGATTTTGGTAACTATTCCAGTATCATTTCCTAGTCAACATCTCTTAACAAGTAAC
ATTCCACAAGCATCGCACTCTATATCTTACGTTTCTTAATACCAGACTTGGAAGGAGATC
GCAGACATCCCCATCCTGCATGCGGTGCAGCCGCGCCATCGTCACTGTTACTGGAGCCAT
TCTTCCTCTTAGCGCCGCACATTTCACATGTAAGAAACTTCGATTTTGATTTGCCTTTGT
GTTCGAAGGTGCAGATGGCGCATGCCCATGAAGGCTCAATCTCAATATCCCTATCAACAT
CTTTTGAAGTGACACCAACTTTCTCGGGCCCTTGCTCAGACTCTGATGGGCTGTGTTTCT
TCAAAGCTGCTTGCTTCTTTGGGAGATCAGTTGCTGTTGTATTTGTATTAGACATAGCAA
AGAAGGATTTCAAACTAGGAGTACTGTCCAACTTCACTTCTTTCATACAGTCATCACCGT
GATAGTTGCCAGTATTCATCTTTTTTGTTACTGGGTAGACATGTAATTGAGTTTCCCAAG
GAGATGGCTTCCTATCCAAGCTTTCTTTAGCTTCGGCAGGAATAGAGCGAATTGACAACA
GCAAGGAAGGGTTTGGATCTCTCAACCACTGCAAAGCGATCGAATCTTCCCATATTATGA
CAGGCTGCCGGGGGTGTAGCCAGGATAGTGTGGGGTGTGCATCCGTTGTAAGAATGGTAA
AAGTGGTCAGTGTCCTACCTTTACCCGCCTCGACACAGCACCATAGACCAGCCAAGAGCA
TCGGTGCTTTATCCTTTCTGCACACAAAATATGGTTGTTTTCGTCTGTCATCCAGAGACC
GCGACATTGTCCATTCATAGTATCCATCAACAGCGAATATGCAAGTTTGACCGCTTCTAA
CAAGGCCAGAGAAAGATCGTTTTTCGTAAATTGTTTCACTGCGAGCATTAAACATTTTGA
AATGTGGCGATGAACTAAATTGGGGATCGGACGGGAGATGGTGAGGTGAGTGATGAGTCC
CATTTTGTGGAATGAGGCCCCATGTCATGGTAGTACACTCAAGTTCATCCGATGAAGGAC
GGCGACGAAATACATGCGGCGTGTTTCCGGGGCTCATGTTGCTATTCTCTACTATTTGAT
CGACGTCGACTGGAATTGAATCACTCGTTAATTGCTCCTGTTTTGCGGGCTTATCAGGGA
TGATATTGAATGATCTATCGAGCTCAACATCCGCAGACCTGGCGTGACCTCCACGTTCGG
ATTCACCGCGCGAAGCAGCAGCGCCCAAGGCTTGTGATGCGAGGTTTACAGCCCTTGCCG
AATATGATGCCCTTCCACACATGCCTCAAATCCAGTGAACTTTATTGGAGTTATCTAATT
GGTGACAAAATGCACTCGAAATCTATGAGATCAGATCTTGTAAGGGTTCGTTTAGGTAAT
AGGTGACAATGTGACAATGTGGAGCTAATGTGGAGGCAGGGCTGGCTGAGCTAGGGCTGA
GGCAGGGTACAATACATTACAATATCCCCACCCCCAGTTGCGGTGCACTAGATGCACCGC
ACACTTTGACCATTTCCTTGAAATCTCTTGCGGTGCACTAGATGCACCGCAACTTTTGTA
CTATTCCTACCTAGGATCAGAAGAAACCAATGACAATTTTTGAGAAAGGATTTATTTCAA
ATGCTAATTTTAGAACAAAAAATTCTTATTCTCTACCCCCAATATTCAGTCTCCTAGTGG
TGAAAATGGAGGCAAAGCAGGAACCTGAATATCTCCCATGTTATTCATATTCTCATCATC
ATATGGTGTAATCGAAGAATATCCTGAGGACTCATCATCATTGTCCTCCCCTCCCCCTCC
CCCTCCAATTTCATTGGCTGTTCTCTTTGTTGCTCTGATTCTGGTGATGCTCTGGTGGGC
CTGCATGTGAACATCCTTCAACACGCTTGCTTCATGCCACTGCTGAAAACACGAAACAGT
GTTATCGTTGTCGTTTTTGTTCGTGCGGCGTGCACAAAGTGGAACTTCACATGTACTGCA
CATGTAACTTGTCTGGCGATACTTATGATTTCCTTTTGCACACAATGCACATTTCTTTCT
GCTATTCTTCTTCCCGGGATCAGTATCTTTGATATATACTTTCCTATGTTGATAGGATTC
ACTTGAAAATTGCCGAAGCTTGGACAAGGTCGGATTGTCAGAAAACATTTGTAGTTTGTT
TCTCTTCACAGGCCAACAGTGTTTTTCCTTGTATACCCTGAGTTCCTCATTCAAGACTTC
TTCATTTGATTGCAAACCTGAAATCTGATTCCTCATATTTATCTGGTGAACCTGATAGCG
TGATGATTGAAGGAATTTCAATGTATCAATGCCAAGTTGCAAAACAAAATCATTCAAAGT
CAAATTTTCGTTCCTTCTCCTCAACTGCGCAATTGTTTCTAAGCCTGGTTGACCCAAATC
ATCCTCATTCTCTCTTAGAAATGTGACAATTTTCCTAGCCTGTGCAACTCGCCAAGTATT
AACTACTATCCCACAAATCATCCTCAAAATGTAATGAGCTTCAAAAGGAACCCGAGACCT
AACATAAATACATGATCAGACATTTCGGTGTTCTTATCTAATCCCCACTTGGATCGATTG
TAGTCAAATTGTTGGTAGTGCTTGAATACACTGATAGGATTCATTGGATTGAAGATACAT
TCCAACGCATCATCAACTGATGACGAAACAACTACTCGCCGGTACAAAGCAGACCACATG
GGAAAATGGCTGATACAATTGTTAATATCCTCCTCTGACATCCAATTAGGACAGTCAGAG
GTTGTCAAATGTCCACGAGATAATAGCTGCTTGTCAAAAATCCAACCAACAATGGGCTCA
CCCATTGTTTTGAGTAAATGATAATGATGATCTTTTTCAACATTGGTAAACTGGACCACT
ACATACTGGACAACTTCGGACTCGTTGTCAAAAGCCACTGCAGTAACAAATAATCCAAAG
TCAAGGTCTGTCACCATTGCTTGATGCAATAATTGTTTCCGGTTTGAAGCTGGTACACAG
GCTTGAACACATCATCCCCGTATTTGCAAAATACACGATCTCCATAAGTCTGTGCTACTT
CTTTTGCTGCAGATATAGTCTTTGTGGACTGCCTAGTTTTCATCTCCACGAACAACACCT
GAGGTCCTGGGATATTGGATGATTCAGGTAATGACGCAATGATAATTGCATCTGGGGAAA
CAGCAACCCATTCGGAACCACGTTTAGACTGTAGCAAACCAACCTCAAATAGATTGCTCA
CCCATGGTTGTCGAAGCAATCTCTGTCCAATAAACGTTTCATTGACAGATCCTTGTCGCA
TGTATTCTGTTGATCGATGTCTTCCAAACCAGGACTTGGCACAAGACGTAAAATGGAGTG
ATTTCAATTCATCTGTTGCAATAGATTGTTCATCAGCGGTAGATCCAAGAGTTCCTTTAT
TAAATCGCATTGCATATACATCAACAAATTAGTCCTAATGAAATAACTAATAAATAATGA
AGTAGTATTGTATACCTGTATAATGAAATCGCCTTAGAAGAAACCAATCTCCAGTTCTCT
GTGCAATGGTTAATGGACCACAACTTTCACTCAAAATATCTTCAACCATCTTGCGTTTTG
GCGATGGTTTGGCACCCGAGAATAGGCAGTTTCCATTCACAACCAAGTTTGTTTTCCGTA
TCCCTATCCACATATTTGCTGTTTCATCATTTATTGATCCACTAGTATTGAAGAAGCGAA
TATCTTTGACGGCTTCCTTCTTATCAAATACATCTCGAATGGCAAAAGCATAAACAGTAC
ATTTTGTTCCATCACTTTCACGTAGACTGAACTCTTTTTGCATAGGTTGCCTGAGCTCCA
GCAGTAGGTGATCCTTCCAAAACAAAATCTTCGAATAACCTCACCTTTGAATCTTTGTTC
TTATCCTTATTAGTAACCATTTTCGCAATGTACTCCTTTGCCTCATTATAAGGAATGAAT
GGATGCTTCGAACCGACAGTACTTGCGACTGTGGACATACCATATCCTTTCACCCCACCG
TGTGAAGCATTTTCATCTTGCCATAACCTCGATCAAACTTGATTGAGACATTACTGTTGG
ATGAAAGAATAGTGGGGAATCGGTTAAACAACTGCATTACATTTGACAATTCAGTTTCTC
CCTTGACACGTAACCGCATCCCAAGTAAGCACCCTAAATGAGAATCAGCAATCGCATCAA
CCACTGGGCCCTCTTTTCCAGCTTTGCGATAACTCAACGCCTTGCACTCAACATCACTTG
ACCGAGAACCGATGAGTTCATCATCTAGAACAAGTTCCCCACTCTTCTTGTTCATCAAAA
GACTGATGGATGGACGAAACATTATCTCCTCCAACTCTTCTAGGTTTCTCAGGCGATTAC
TATTTTGCATCCAAGTATCATCAAGTGAATCGTCACCACTTCTGCCAGCAACGCCATATC
CTCGAAGACGAGGAATAAGGTCAGTGAATCTTGATTGTGATGTTAATGTGATATTTTCGG
ATTTCTCAAGTGAAAAGAGAAACCGATTATATGTGACTTGATTTGAGACACGAAATCTAC
TTCTGATCAACATTGTAGCAACGATTTCATATAATTCTGCAACTGTTCTAACTGGCTTCT
TCCCGTCCTTCACACACTGTTCTGATAAATGGCCACGTAATTTCTCTGCTGCTTCACTAC
TCAAAAGAGACATAAATGTGTTAGCATCATCAAGATCAAGTCCAAACCGATTTAAATGGG
ATGTCACTTTGCATTCAATCTCTTCATAGGTTTGGATAAATCTATTCCTTGCATACTTGT
TAAGAAATTCATCTTCGGTCAAGATGGTACATGATGAGGTATTCCTCTGTGAAACAATTT
CCCATTTACCATCTTCGACACAGCTTCTGATGGAAGATGGAAGACTCTTAATCAGCCGGG
TAGAGTGACTGGATGATTGAGCTCTTTCTCCCATAGTAGAAAAGAGATGATGAGAATGGC
GTGGTTTTGGGGTAAAACTGCTTCTGGAAGCAAATGAACGAAAGAAAAAGTGAATTGAGA
TATCAGAATCACAACTACAACATGTATCTTTTGATCCGGAGGTACGTACCGCACGAATGG
GGCCTCGATGAATGCGCGTGAAAGAGAGGAAGAGAATGGCACTGGTTTCGTGTTAAAACN
NNNNNNNNNCTCGATGGATGCGCGTGAAAGAGAGGAAGAGAATGGCACTGGTTTCGTGTT
AAAACTCCTTCTGGAAGCCGAGGAATTGAAAAAACAGTGAAATGAGATATCAGAATCACC
ACTGCAACATACCCTGCAATATCTTTTGATCCGGAGGTACGTACCGCACGAATGAGGCCT
CGATGGATGCGCGTGAAAGAAAGGAAGAGAATGGCACTGGTTTCGTGTTAAAACTCCTTC
TGGAAGCCGAGGAATTGAAAAAACAGTGAAATGAGATATCAGAATCACCACTGCAACATA
CCCTGCAATATCTTTTGATCCGGAGGTACGTACCGCACGAATGAGACCTCGATGGATGCG
CGTGAAAGAGAGGAAGAGAATGGCACTGGTTTCGTGTTAAAACTCCTTCTGGAAGCCGAG
GAATGGAAAAAACAGTGATTGTTCGTCGTTGAGGGGTCGTTGGGTGGTGATGTATGTTTT
GTATTGATGTGTTGATAGCATTACAAGTATTGATGGGTACCATAGTGTAAGTATACTGAC
AACCCGAACACTGATTCCAAGGCCATTTAGATACATTTTATTAGATTGGCCTCAGCTTTC
TGGTACAACTTTTGGTAGTATTGCGTATGCCTAACTTTTCCATGTTAATTCTCCAAAAAG
TTGGCTTATGTATGTCTAGCAAACAAATGATGCCAAGCCCTGATTACCTCTGATGGGCAA
ATGAGACTTTTTAAATTTCTACGCGAGGTACGTAGGAATCGTCCTCCTTATGGTGCACTA
GATGCACCATAAGGATTATGATGGGGAAAGCTAGTTATGGTGCACTAGATGCACCATAAG
AAAAGGGTGGGGATTGTACACACTTGGGTTCACTGTAGGTCTACCCTAATAACTAGCATA
TACCAGCATATCAACCTTCCGCCCATCAAAGATTATCATGTCTTCGAGTCATCATAAAGA
GTTTGGTGCAGTATGATGGTGAAATCATTCTCCAATCCCAAATCACCAGTGGTGTTTTGT
GTTTTGATCACATTCATCCCGTCACTGGTAGGTCTCAACAGTCAACATAAAGTCTCTCAT
CATGCAAAACGAATTCTTTAGCTTTGTTGAAGTGGCCAATGCGTGACACACAAGTGTGCT
GTTTCCCACAAAACTGACTGAGTCAAGATTCAATAGCTGATTTTGTGTTTTACTTTAAGA
CGTCTTAACGAGCAGCATTAATACTTAGCCCTGACTTCGCCAAGTGTCATCACAAAAGAA
TTATGTAACAGCAACTCCGCATGCCTCCTAATCCCTAATCCTGCCATTCCAGGATAGTTG
ACTGCCTCTAACCAATCCAAACGATTATTGTTCAGTAACATTCTCGAGAAGCTTAGTCCA
TTGTGGATACAGATGGTTGAGTCCCATCCAACATCACATTTCCTCCGCACTCATGTATCT
TTTCCACAATAAATTCAACAGCATCATCTAAATATATTGAGGTGGACGGACCCAGTTCAT
CATTGTCATCATTGTTCTGAAGTTGCTCAGCCGCGCTTGAGGTCTCACGCTCACGAGTCC
ATTCCAAAGTAGTCACGTTGTAGAAAAAACCTTGTTGGTGTAACTTTTCAGTAGATATTT
TTGTCGATATGATATGATTTGTAGTAAGAGTAATGAAGGTTTGCGTGCATTCAATGACTT
GTCCTTTAAGCTATGTATCAGGCCACAAATAAAAAGATTTAAGAAGCTTGAGTGTCAATA
ACTAACCACTGTTTCAAGTATCAAAGACAAAAACTCACCTTCATCCCAACAGTAGGACAG
AACACTAACCCATGAACCTGAAACCTATAGTGAATGTAAGGCAAATCATCGAAAATTCTT
CCGCCTACCAACCCTTTGTTTCCATTGTCATCACCACTCAACGGCAACAGTTTCACGTCA
TCTTCCAAACTTAACAATACGCCTTGCATGTTGGAGTCATACATCAAGAGCAATGAGTGG
AGCAAGGTGCGAATTCGTCTAGGTACGTCTGCTAGCGATGTAGGGAGAAGGGCAACTGTC
CCGATAAGAGTTTTTATTTGGTATGGAGATCCATTCACGACCTTTGCGCCCGAGGATGAC
ATGATGGAGATCATTGATCCAGTGCTTGGTTCTAGTTGCGGTCGGGACAACTGATGCATG
TTTGAAATAGCAAGTTGGTGAGAAGTCGATTTAGAGATGGGTTTCGACTCATTCCGGGAT
ACACCATTATTGTCGGTAGAGAAGTTGTTGGGGCGATCTTTTTTCTTGTCTTTCTTCTTT
TTGTCTTTTTTGTGTTTCTTTTTCTCGCTTCCGCCATTCATCTCGATTGTGTCGGCTGCA
GGACTGATTGCTGCCGGTGACGCTTCTTTGCTTTTTCGTTTGGACTTTTTGGCGACCTTT
TCACTCATCGTGGTCGCACGCTTGAGAGAGATCAAATAAGTTCAAGATGGTGCCACCAGA
GAAAACAATGCTTAATCTTTTGAGTACGAGATTCGGGAGTCTAGCGGCCCAACAGGGGTG
CGATTTCTTAGGATCGAACGAGGCCCTGATCAGGAAAATCTGCTTAGTCAGGAAAAACCT
CAAAAAAGGACTTATTCTTTCGTGCCTTGGGCGTTCCAATACATTGATTATATCAAGTTA
ACCACAATGGGATTGGCGTGTCGTTTCGTTACCTGAGACCTCAGTTATGATGGACAAATT
CATGGAACTGATGGGCATCATGCAGTGGGATGGCGAGAGACGGCACGAGACTGGCACGAG
ATCAATCTAAAAAATGGGTCATGAGCCAAATAATTTTCAATGTTTGGGGCTGTTTCATGT
TGGTTTACCATACCTATTTTGACCCCAAATTGGAAAAGATTAGAACTGGCCTACCTGGGA
CCTCCTGGGACCTATTTCTCGTCCCGTGCTGGAACAGGTACTCTTCTACATCCCCATACG
GGCACTACAGCTGTGCACGAGACCTGAACGACATACAGTAGACACGGTATTAATTTTACA
CGAACCCATGACACGCGCACTATAAATGTCGAAAACGGACCCGTGTCTTGTTTATTTTTC
TGTCAAACTTAGAACGAAGATCTCAAAAATTCGCGATCGCACTGCCACAACAATCACAAT
AAATATTGTGGAGGCCTAGGAAGTGACACGCCCCTTTTCTCAACGGACGCCCCGCAGAAA
AAAAAAAATTTGTCTGCCAGAAGAGATCCCAAATCTCCAAAACCCCTCCACCATGGCCAC
CGAAGCCGTTTTTCGACCGTAACTCAACAACCAACCGGAGTTTTGAAGATCGGATTTTTT
TGCTGGATAGCGCCGGACTCACCCGACGCAACAATACCCTACTCGGGTCCAGAGCACCAA
TACTGGCTCTAAGAAAAATTGTAGACCAAGTCGGCGATTTTGGACTCGGACGACCACCCG
CACTTCCCTCCACGTCGTCGTCCCCAACAATCAACCGTCACCACCTCGTCACCACCCAAA
ATAAGCCATGCCGCCCTATTAATCTTTCGTGAAACAGCGCGATGTATTTTTATGATCAAG
GCAGCATGAGATCAAATATTTCAGGTCAACAAACAAACATGAGAAGTAAAAAGAAGCTGT
TAACATTGATGCCTCCTCCTTCAAACCATCACGCAACAATCAACCATTTAAAAGTTTGAG
TAAATCAATAGCATAAGAATAATTACATTAATACAATAATGATTGTTTCAAATAACCATT
ATAACTGTTGAGATGACACCTGAATTACTATAAATTAGATAATTGATGCAATAAATAGAA
AAATTCTTTGATTTGAAAAAAGGATCAATTGAAAGTTCTGTTCAACGCCGTGCAGATTGC
TGACTCGTTCATTGCTTTGTTGTTTTCATCCAACTTTTGAGCGGTTTATTGTGGCGTTGT
GTTTTGAAGGAGGAGGCAATAATGTTGTTGCTCGTTTTGATTCTAATATTTTGTTTTGTT
TTGTTTTGTTTTGTTTGAATAACTTTCTTGGACAAAGCTATAACTCGATTTTCACTTCTT
CTGCATAGGAGACTGAGAAAGTTCTTCTCCATTTTTAATATCCTTCGTGGTGGCATAACC
AATGGTCACTTCAATTGTTTTGTGTAGTCCTGAGCACGTCCCTCTGTCGATGTCTGCAGC
CATACTCCTTGACCTGAAATATTTGATCTCATGCTGCCTTGATCATAAAAATACATCGCG
CTGTTTCACGAAAGATTAATAGGGCGGCATGGCTTATTTTGGGTGGTGACGAGGTGGTGA
CGGTTGATTGTTGGGGACGACGACGTGGAGGGAAGTGCGGGTGGTCGTCCGAGTCCAAAA
TCGCCGACTTGGTCTACAATTTTTCTTAGAGCCAGTATTGGTGCTCTGGACCCGAGTAGG
GTATTGTTACGTCGGGTGAGTCCGGCGCTATCCAGCAAAAAAATCCGATCTTCAAAACTC
CGGTTGGTTGTTGAGTTACGGTCGAAAAACGGCTTCGGTGGCCATGGTGGAGGGGTTTTG
GAGATTTGGGATCTCTTCTGGCAGACAAATTTTTTTTTTCTGCGGGGCGTCCGTTGAGAA
AAGGGGCGTGTCACTTCCTAGGCCTCTACAATACTATTATTCTAGATTGTTGAAAATTCG
CGACCGCACTGCCACTGCAATCACAATAATTTCTAGATTATTGCTGACACGTATTCTTTG
ACAGTTTCAATATTTGCCTTTACTCTTATCTCCAATCTAAGGATACTAGGGTATTGCGTA
ATGCGTTTGATAAAATCCCACCAGCAACGCCCTCCCTTAGTTGGTACCCACCTTCCAAAC
CGAACATAAGTGCAGGTTTCGTTGAGGCTGATTTGTCAATGTGATGAAGCAGACTTTTTG
TCATTTCACCATAGTCTGTTGCAACCAAGTTGACACTCGCTAATTCATCACTATCCAAAG
CATCATATCCAGCAAAAACAGTGACAAGATCAGGCTCCCATTCGAATGACGTTGAAATGA
AAGGATACTTTGTAAATATCTCTCGATAACCGCAATGCCATGTGCTCTGTTGAGACATAC
GATCCTCTAATGCGTCTATCCGTTCATCCAACACCTCCCAGTGAGGCAATATTTGTATGG
AGTCTAAAGTAACTTGAAAGGGCCGTAAAAAGAGAGTTGGCAGCCAGAAGAGAAGAGGTT
CGACATTCGGCACCCCCGTATACTCGTGACGATCTTATTGTTGACATCCGTCGCCACGAA
AACGAATGAATTGGGGTATGATTGATAGTGCAACACCATAATAGAGCGATCAGGTGTAAT
CGTGGCCGACGCATGTTTTTCTAACTAATTTATTTCAGCGGCATGATGTAGGTCAGTTTT
TTTGTCAGCTAGTGTGGGGCCGAGAGCGAGTAGTAATGGGCCCCAATCTTGCTTAAATTG
GTGAGTTTATTGGTGGACGAGCGCGAGTTGCGATGAGGACAAATGTTGCCTTGATTGTGA
AAAGAAGCGTGATGTTGATCAGTTTTTTTTTGCGTGGAGTTTGTATGTGGACGAGCGCGA
GTTGTGGTAGGGCCGAACGTTGCCCTAAGGGTTCAAAAGATGCGGGACACTGCGATGTGT
CCGTACGATGCTTAGGGCAACGTCGGGTACTTGTAGTTTCCGAGATATCGTGATTCCGGT
CAATATCATTTTTGTTGACATGGTTGTGTCTTGATACGTCGTGTGAGCTTTGTGTGGATT
GACCGTCAGCTGATGATTGGCAGATGATTGGCACAAGTTCGACAAGTGAGGAGTATCGTA
AAATAATTTGAATTTTACAGGTAATTCTCATGTAGTCTGAGGGTGGTGCACAGCTGTAGC
TGTCCAAAATTGATATGGGCTGACGATTTGGGGACAATTCTTGATTGAGGTAGAGACTTC
AGTGTAGTACAAAGTAGGATTCTCATTCTGACATAGGTAAATAGGCCATCTGCATTCTCA
TTTTTGAGAGCAGTTCCAGCTATGGGTGCCCCATAGTGGCACAGTGCCAGCATGAGGACA
TCAGGGTCCCAGTTCCAGCACGGAAAGTAAAATCGGTTCCAGTTCCAGTTCCAGTACTGG
GCCAGTACCAATAGGGGGGCTAGCGTCTACATCTTTTCTTGAAAAATATGAGTTGTCTAA
GGAACTGCAAGACAGGCAACTTTCCACTTTGGCCATATAGATCACCAGATGGAGTCAATA
GACGTCATCAGAAGTCATGAAGTAATTATCAGAAAGACTGTCAAGTAAGTACTAGTATTA
ACTGAAAAATTCACTAAATTACTGTTTCCTGTGATCATGCCGTTTGCATTGGTCAAGTCC
CTACTTGTCATGTTTCAAATAATACATTCAAACAGCTCTACCATGTTCAATAGTCCGAAT
TGCATATTACATCCCAAAGAAATTACTTTCTTGGTCACCAAACCTAAGCAAATATCCATA
GAGGAATTATTTGATGCCAATCTAAGGCCAAACGGCCCTGTTCACTTCTATTTGGGCCTT
GATCATTTGCATTCACAAGCAACCAGGCCTTCTTCACTTGTATTCAAATGCAATCTTTCA
CTTGTATTCACATACAATGGGATGCAGTCACTTACAATCAGGCCCTGTTCACTTGCATTC
ACATGCAATCAGGCCTTGTTCACTTTGCATTCACTTGCGCTCTCTGATGTTCATTGGACT
TTTTATCCAAAGGAACATGCCACATGGTGCGACTACAATAAGGTACCGTGCCATATACTC
TATTATACCAAACCATACCTTTCACTAAAGTAAAAATTGCTTGATTACTCCACATGGAAG
GTTCTTTCACCTAATACAAATCCACTTGGAAAACCTTACATTCTGTACCATGATAGGTGA
TACGAAGCCCTCCAATCTAGTGCAATCAAATGAGGGAAATTGTGATCAATTGCAATCAAT
TGCACTTAATTGCAGTCACTTGTGCTCTATTCTGCTCATCGTGCTCACTTGGGCTCAATT
GAAATCAAGCCCTGTTCACAATCAGTAAGTTTCCATTGGGATCAGATATTGTTCCCATTA
AAGCATCAATAGCCGTTGAGAGGAAGAGTTTTACAAGGATTAAGATCTAGTTAGAAAAGT
TAGGTTGAAATCATTTGCTTTTACATGCTTATATGGGAATGAGATTGGCACACATTTTGA
GAATGTTTGGATTGTCTATTTCACATTTTTCTAATGTTGGCAGTTTATTTAACCCAAAAT
TCTGTTGGATTCACTGTCTTCCAGGGTCATCACCTTTTCATCACTCAGTTTGTTGGAGGT
AGTCACCCTCTGTCACATGGGACCTTAGGGTCATCTTTCACAAAGGTCATCACAATAAGA
CTGGGGCTATTAAACCCATACCCCTAGCATTATGTCTCTGGACCGACCGTCCTTTTTTCG
AACACACGTTTTGAGATATCTGAGATATACGTTCCGTGACACAACAATACAATACATACA
TGTACAATAGGCATACCCTCACACACATATGATCAATGATGTGCCTTAACAGGATTTCTG
GATTTTTTGGGCTACTTACTGTACAACTATAGAAGTAAGATAAAAAACGTTGCGAATAAT
TGGTGACGCAAGAGAAAGTATGGGCTTTTTTCAATGGATGAAACATGAAAATAAGAATGT
TACCGCATATTTAAACACACGACAACAGTGCGTTTGATATCCATATGTGAAAAATTGCGT
GTTGGCGTACCAACAACCATTTTTTGTCCATTTTTCCACCATTTTTTAGGGGCATGGCTT
TCTATAGCCCCAGTCTTAAATGTAGTTAGAGAGAGTTACTCAGGTTACCACAAGACATTT
GCCATATTGTCACTTACAGTCATAATTTATCTTTTTGTCACCTGGTTGTTTTTCGTCTAC
ATGTTACGAAATAAACAGAGGGACATGTAAGATTATTTCTTGGGCCTCAATGACCCCCAA
GAAGCTTTATGCATCCTTTAGATGCTCAATATAGAAAACATTACTTGAAACAGATGTTGG
TCACCTTAAAATGACTGTGTCATCCCCACCAAATTCATCTTCAAGGGTGACAAGTATTGC
CCAATGTAACACAAAGGGAATATGTAGTCATGTGTGAAACTGGCTGCAGTCTCACAGCTA
CAAATATAATCTCTCCTTCTACTTGTCATCAACATTCATATTGGTATCACAAGGGTCTTC
AGTGTCATCATGATTTACATCACGAGGTATTCACGAGACCCAGCAAAGGTTTTCAAAAGG
TTTACACCAAGTGTCATCATAGTCATCAAAATGATGTCTTGACCAAATGTCACCAGAGCA
ATCAAGCGGTAATCACAATGGGTGTCAGGGTCAAAGGTTATCAGACAATTCAGAACATGG
AAAAGTCATCATTTGTCATCAACTGTCATCTCCAAAAAATTGAGTGGTGAAGTTACCTGC
TTTGCTGAAGGTCCATTTTCACATTAAAAAATCAGGTAGGCAAAGTTCTATGCTGACAGA
CCTGAAACAGGATGCCGTCATATCCTGTGTCAGACCATCATTGGACCGGTAATGTTTCCT
TCAGGTTTTCATTGCTGATGACATTGTCATTGCAAACACTTTGCAACATCATCTATGTTT
TGATCAAGCTGCAAGCACTGCCATTGACTAATATCCTTTTTTTGATTTCCGGTCAGGAAA
CATAGAAATTTTAGAATTATCAGCATACAAAGAATCTTATCTCTCAGCAGAGCTGGGTGA
CCCAGAGAAAAGTATGTATCAAAATTTTTCAAAATCTTAGTTGTGTTGGAAACTGAGCCG
CTTTTCTCCTTCTCCTTCTTCTCCTTCTTCTTCAGTGTGACAGTTTTTTCACTTTTTGCC
AAAAGAGATACTTACACAATAAGCTCAACTTCAGTTACCTGTAAAAAATAAATTTTTCGG
CTTGGCGTACATGGGTAGTCTTCATGTTTTATGTCTGTTTACCTTAAAAATGATATCTTA
CTTTAAAAATGAGTTTGAGCGCAAGCGCGGCACGCATGAAGTGCGTGAGGCGCTCGCGCC
CATTTGCAACTGTGATTTAGGTTTGAGATATTTTTGGTCAGTTTTGGTCACTTTCCCCAA
AATGGTCAGTGAATTTACCAGATTATAAGTTATAAATTGACTCCAAAGTACTATCCTTTT
CAATAAAAACCATTTTTACTATAATTATGACATAAAACCTACATCTTGGGGGTCAAAAAA
AAACCACTGCAGGGTCATTCTGCATCGTTGAAAAAACCTAGAAGGCATCTGATCCGCGCG
GTAATGTACATAATGATGTCACAAACATACCACCAAGTGCGGGACCAAAGAAATACCAAT
GTTATATACATATCATTTCTGACGAAAAAACATATTTTACATGTCTCTGAACAGTCTTAC
CTGAGGGGGGTTGTTCTGCCTGGCAGATTTAACTATGAAAAAGAGATCTGATGTCTGCCG
TTATATACATAATGATGTCACAAATAAATCATGTTGCGTGGGATCAAAAGTTTGGTCATT
GTTATATACACAACATCAAGGTCAAAAACCAATCCTTTTTCCAACTAGTCTTACCTGGTG
TTTTGCAAGGTTATATACATTACCAAGGTTTAAAACACACCTGATTTTAGCATTCTATTA
CAAACTTCAGTTCTTGTAGCACAATGTCAACATCAGTTGTATACATAAGAAATGCGCCAT
ACTTAACAACATCAAAATGAAGTCTGCCTTTCAGTTCATGCGCAATCCAAAAATATCAAC
ACCATGATGCAGCATTATCTCCAAGAATATTGACATGCTCAATCCAAAAAGATTGACACC
GAAGTGCAGGATCAAAGAAATACCAATGTTATATACATATCATTTCTGATGAAAAAACGA
ATTTTACATGTCTCTGAACAGTCTTACCTGAGGGGGGTTGTTATGTTGTTAAGTATGGCT
TTCAGTTCCTGTGCAATCCAAAAATACCGACACCATGATGCAGCATTATCTCCAAAATCA
TCGACCTGCGCAATCCAAATCAAAAAAACAGAGAGAAATCGAATCCTGGTGCGTAACTTC
CTGCTCAATCCGAAAATAGTGACACCATGCTGCAGCGTTATCTTCATAAAAATCGAGAAA
TCGATCCTGAGGGCATAAAGAAGCATGGCTCTCAGGTCCTGTGCAATCCAAATATAAGAC
TGTAAGACCTGATATCCCTAGGTGATGTCACGAGACAAAAAGGTATCATTTGCCGGCCAG
ACGGTCAAGTCTCCAGAACACAAGGTTGAGTCAAGAGCGATCTTCGTTTCAAACACCACA
ACCGTTGTAACAGGCGTTCTCCTCGCTTTTTTCTGATTACAGCCGTTCTCCTCACGTTTT
TCTGATTACAGCAAGTACCATAAGCCAGAAATGGCCAACTGACTCCACGGAGGGTATCTT
TCGTCCGTTTTTGGTGATTCGCTGTGACGTCACCTAGGGATATCAGGTTCTACAGTCTTA
TATACCAACACCACGATGCTGCATTATCTCCAAAACATCGAGAAATCAACATCAAGAAAT
CAATCCTGGGGCATAAGTCACTGCGCAAATACAAAAATTTATTGACACCATGATGCAGCG
TTATCCTCAAAAATCAAGAGATCAATCATGGGGTGTAAGTTCCTGCGCAATCCCAAAATG
TCGACACCATGATTTCGGCGCGATCTTCAAAGCATCGAGAGATCAATACTGGGGTGTAAG
TTCCTGCGCTTTCCAAAAATATCAACACCATAATGCAGCGTTATCTTCAAAAACATCGAG
CAATTCATCCTGGGGCGTATGAAAAGTCTGCCTTCCAAGGTTCCACCTTTTAAGTTGCGA
CTCACCTTGCTCTTGCCGAAACGATTCAAGTTAAATACATAACCTTTTTACGAACATACC
ATTCTCTGAGTTCCATCATTGAGGTAGCACCCATAATTTACACCAAAAATGATTTTATAT
ACACAACACTTGACATACATTGTAACAGACGTACCTATGCAGCAAGTAATGTACATAACA
AATTGATTTTGTTCAGCAGTTGTGTAAATAAAATGCGTACTATATACATAAACAGTTGAT
ATAAATAACAGACGCACCAATGCAGCAAGTTTTGTACATAACAAATCGATTTTGTGCAAA
CAAAGGAGCACGACATTGCAGTTGTGTTAATAAAAATCGCTCGATATACATAAACAGTTG
ATATACATAACAGACGTATCTATGCATCAAGTTATGTACATAACAAATCGATTTTGCACA
AACAAAGGAGCATGACATTGCCGTTGTGTTAATAAAATTCACACGGTTTGGTAAAAAACA
ACTTCCACCCGATCTGATGCGTGTATAATGTGCGTCGTTCCGATTTGTTCTGTGAATCGA
GATTCTGTTTCCTGACATTGGCTTGAGGTGCCAAGGCAAAAGCACATTTCAACAAAAAAC
GAGAGTTTGTAAGTCCTATACACTCACATAAAATAAAAGCATGAATCGGGATGGGCCATG
GGGACGTGATGTTCGTCTCCTGTGACCACTGCTCAACCGTAAAAACATGCAGCACCGGAA
AAAAACAGTCACAGCAAGCACATTTTTTCACGCGTCTACTCTACCAAAAAGTCATCCCTT
CAAGATGTGATCATGGTGGTATTGCATATACATCATCAGATCTGGTCATGCCAAAACAAT
CTTTTGCTCATGGTCGGTCATTCTAATTGGCCTGATATTTGCATGGTGGTCTATCATTGA
TGGAACAGTTGAACTGATTGGCGTGTTCTGTTATAAGTCTCCATCAATATGTGCTTCTCA
ATTCAAATCCTATATTTTGGCAGGAATGAAAGCTTCAAGGAATGATGATCTTTAGGCTAG
CCTTTATAGCATTAAACAAGACAGGTGTGTCTATCATCTCTCCGGTGCTGCCTCTCTACA
TTTTTGAAAAGTAGTTACAACAACTATCCTTATGAGCCACTTCTCAATGATTTATTTCCA
GACAGTCCTTTGTTGATGAACTCTCAGTGAGCTTTAGGTGGCATGATATCTTCAAACTCT
TAGATTACAAAATCTATTGAGCTGGATTTGAAAGCATTTGATGCACATGGCACATATGTA
CCATCTACAAGGAAACACAGTGGTTCATATAAAAATCCAGGACTTGTTGCCAAATGTGAA
TAACATTTGCTGTCCTAATTGTGCTTCCTTGGCTTTTTACCCACTGGCGGACCTGGATTT
TTCACATCAGGAGGTACAAGTTGATTATTTATATTGAACAAACATGTTTGTGGCATGGGA
AAACAGTCACCTGAGAACCATGTGATGTTGATTTCATGTGCCTTCATGGCATGGCATGGC
ATGGCACGGCACAAAAATATCCACACAAGATGTAGTCACACCAGCATTTACAATGAACTC
TTTTCCTTCTTGTCAAACATTTCCATCAATTACACATTGGTCTCGGTAAACTTTGATGTT
CAACATACAAAAGGGTTCAAAGAAATTTTGTGGCATTGGTGCCATTGTCATTGCCAGCAT
GATTTGTATATCTTCCAGAGGCCATCAAATATCAAATGGTGATGACCATTTCACTACTTC
TCCAATAACAAAACAAAGGGATATAACCACAACCAAGGTAGTAAAGAAATAGAGTACAGA
GCCAAGCACATAGGTTTCTTTGTTCCACTTAGTGATTGACCCAGCACAAAATGTTCAGTT
TTTTCTGCTACCACAAAATAAGATACGCTCCACAGCACACAGCACACAGCACAGAGAATG
CCTTCAAGATTTGCCAGCATGACATGGACTTGGTTTCTGCATATTTGATGCATGAGTGTG
GTGACTCAGGTTCTTGATTTTTAAAGAATTGGACATTGTCTTTCTGAAATTTTATTCACT
GCTTCTAGTGCTTTGTTCACCCTTGTAGCCAATGCTTCATGGGTGCAAGCCCTTTTTGTC
TTGGTTGTTTGATTGTCATCTTCGTTGTTGTTATTATGTGAATATATTCTGTGATGATTT
GATCCAATGATCCTAAGCGCTGAAAAGTTCCTTGGTGTTTGATTTACTGCTTCTGGTGTT
TGGTCAATCCCAGAAGTTACTGTGGCCAACACAGAAAGAAGTGGATTTTTCACTGTTGTT
GGCTCGTGTCTTCTTGGATAAATGATTATCATCTGGGTTGTTGCCATGTTTGAATGCAGT
GCTTGATTATTTGATCGATTGATTTGCAAATTGTTGGGTTGCTTCTTATTGGTGTTTGAT
TTCCTGCTTCTAGTGTTTGTTCATCCCAAAACTTACTGCAGCAATGGCAGATAAAGTGTA
TCTTTCAATGTTGTAGACTCTTAATCTTATTGGTTCTATTGTTGTCATCTGGGGTTTTCT
ATTGTTTTGGATCTCTTGCTTGATAGTTCAATCCAGTGATCTGAAAGTACTGGATGACTT
ATTTTGGGTGTTTTATTTTTGATTCACTGGTTGTACTTGTAGTGCTTGGTCCAACACAGA
AATCTCTGTAACCAACGCAGAATGAAGTGGATGTTTCAAGATTGCAGGCTCTTTCCTTCT
TGGCTGTGCCATCATTGCTTTGCTGGTTGCTATTGTTTTAATACATTGTTCAATGAGTGG
ATTCATTGATTCTCAAAACATTAGGTATGTTCTTTTGGTGTTTGATACTGTTACTGCTTC
TCTAGTGATTGGTCAACCTGAGACATTACGTAGCCAATGCAGAAAGAAGTGGATCTTTCA
CTTTTGTAGGACCTCTTTGTTTAGGTTGTGTTACTGTTGACTATGACATTGTTATTCTTT
TTGATGCATTGTTTGATTATTTGATCCATGAATTAACAGAGTGTTGGGTTGCTTCTTTCT
AGTGTTTGTTGCGTTGCTTTTGGTGCTTGCTCAACCCAGGAAGTTGCAGTAGCCATTGCA
GAAGAAAGTTGATTTATTGCTGTTGTGTGTTCTTATATAGTTCAAAAGTAGGGGGGGCTT
ATAATCCGTGGGATCATGTGGACAGAGAGATATAGTAGTATTTGAGAGAGGGAAATTCTA
CTTCAGCAGTCAATCTTATTCTTAAGAGTGTATCTCTGACAGCATCTGTGCCATAATTGA
CATAGGCCAAGAATCAGCCTTTTTTGTACCCCTCGGTACAAAACCTAAATGGAGCATGAA
TCAGCCTTTTTTGTACCCCTGTGTACAAAACCTAAATAGGAGCATTCTCAGGACCCCAAG
TAGGAGAGTCCACCTCCCGACGGCATGGACTCCCCAACATGGAAGTTCAGAACCCCAAAC
AAGAGAACACCCTGGAGGAAGATCTAAGCATCTATCAGAAGGGTATGAACATACCATATT
GTGTAGAAACCTACACAATGATCGTTTGCATCGTTTGGATTGGAATGCAGTTCCACTGCC
TTTCCATCCTCACAATTGTACAAAATATAGCTCATAAAATCAAATCTTCGACACCTGTTG
AAACTACCTATAATTTTTGCGTGATATTTTTTACGACGATTTTCAGCTCAGGTCACTATC
TATAGTTAACCCTGGTGCGACCTTTGTGTACCAAAGCCATCGACATCCAACTCTTCCGAC
ACGAGGTACGCTAACAATTTTTTATCGCGGCGGCAATTTTAACTTTTCGCACCAGCGATA
CGTTTTTTGCACGATCGACGATTTATCCAAAATCGGCTACGCGATCGACAAATTCCTACG
GTTTTGCGATCTACGAGCTCTCCAAAAATTCTCCAACGATCAGCGAGCATCAGCGATAAA
CTTTGAGCGATCGACTTCTGCGATCGGGGATTCCTACGAGTCGGATTAATTTCGTGATCG
AGAATTCTCGCGAAATAGTTGGAAGCAAGACTTTCAAGAAATAAAAGCCGACGAAGAAAA
ATTTAAAAATTTAAAAATAAAAAAATTCTTTTTCGAGCTAACCTCAACAGGGCACCCAAG
ACCTTCTTCAAGGCCTTGTTTTATAATACGCCCCTTGGCGAGGCAATTAAGAGGATGTCG
ACCAGCAAGTCAAGCCCAGAAGGACTCAAGCCACAGGAGTGTGAACGGAGTTCAGGGAGG
TCTAAGCCACCCATTTCCTACATTCCCACTGCCATGGACACCCGAAGGTAATCAACAAAA
TCAAGGTCTCCAACAAAATGACCTTGTCTGTCACCGTCTTCGACGAGGGAAGTCCTGAAC
AGTTCCTCAACCATGTCCAGACCTCGATGGAAATAATTTCCCAGAGAGGCTTAGACACGG
ACTACGGGAAGCCTGTAAGGCAGATGAAAAGGCTGAGGCAAAACTGACTGCGGCCACTGC
GGCCAAAGCCAAGTTCAAAGGGACGGATGAAAATTCCCCGTCCTCCAGTCGTGGAACAAA
GCAACTGCTGCTAAAATCCACACCAGTGAGGCCCTAGTGTCCGCTGGCCAAGCGATCTTC
CTGCAGTACTCCACTCAATTGTCGGAGACTGCCCGTCGTCCTTGGACCACCATCGTTGGG
GAGCAAATCAACTGCGAACCCTGGACCGATGTGTATGGGACCGAGCATCCCACAAAACGC
CCGGCATCTTGGACCTCCTTTCAGGAATGTGTCCAGTTGCACCTGCAGACCGTCTTCAGG
ACTGATGCAGCGGAGCAGGAACGTTTCTACATCAGCAATGGGCTGAAGAAACCAAACAGG
GTACCCATCAGGGACTTTGTGCAGAGGATCCAGCGCCTTAACGGGTTTGTGGAACTCTTG
CCGTGCCTGTTTTACTCTTCAAAGGCTGCAAAGTCTACGAAAGTATGCGGGCCATTTGAT
GATGCCGACTTGGCAAGCCACATCCTCAGGATGGTTCCTAGGAACTGGCAGGACCAATAT
GAGCTCAGTGGAGCTTTGGTACCACAGAGTGTCAGGGAACTTCTCGAAGTCCTTGAACGC
ATCGAGAAGGCCTACCCCACCGAAAAGGTTGGAGAAGGACCCAAGACCGTAGCCAAGGCT
AACGACTCATCTAGGAAGAAGATGGTCTCTTTTAGTGACCGGATTCGAAGAAACGTCGCA
CAGAGAAGTACTGTTCTCTCTGCAAGAAACATGGGGGCGCACATACCACCCACAACACTC
CGGATTGCCGGAAGTATGACTCAATGGGACCCGAAGTCAAGCTTCAAGGGGAGAAAACCA
AATGGAAACTCTCATGGACTAGAGAGACCTGCTCGAGGAGGAAGTAGCTATGCGCAGCTA
TCCGCTAAAATCGACAAACTTACCAAGTCCAACAAGAAAATGAAAGCGCTATCGGAAAAA
GAAGCGTAAGCATCACGACATGAGTGACAGTGATGATTCAGACTCATCTTGAGATGATGG
GTTGGGGAGTACTAAGAAATTGTGTAGTAAAATCGATTGTAATGAAATGATGAACACTTA
TCTTAGTCCGATTAAAACTTCCCCACGTGCCAACATAACATTTTCTGGTTCAAACAAGAC
ATGTTCGAACCTGGCAGAAGAACTAGGAAATCTTCCAGCCAACCTTACACAGAGTGAAAC
AATAACCGAATTGTCGGACCCGAACTGTCGGGTGACCTTTTCAATAGTGTGAACCCCCCT
TTGACAGGTAAAGAAGGGCAGGTCACTACTGTAGTAGCACAAGCACGCTATAAAGCGACT
GAAAATCCAGCCCGTAAGAATATCGAACACTCTACAGGGCGTCGTACCAGTAACACAGTC
ATCAGGATCCTACTAGACAGTGGATCTGATGGTGATCTCCTGTTCCATGCAAAGGGAACG
GAGAAACGCTTTCCCTACTTGGCTAGGCAGGTGCCAAAGTCTTGGCGCACGTCGAATGGG
AGCTTCCTAACCAAAGGAAGGAGCGAAGTCAACTTAAAGTTCTTTGAGTATTCAAACAGT
AAGGAGTACACAGTGACTCCTGATGTAGTAGAGTATGATAAGAAAAAGATGGCAAAGCCA
GCGTTCGACCTCATTCTTGGATGTCAAACCATGAAAGAGCTCGGAATTGTTCTAGATTTT
CAAACAAAAGAAATAACCATTGATCACATCATTTTGCCAATGAGAGACATCAATAGTCTG
ACCTCATCAAACTTGGATAAAGCCTGGGCTGTTAACAACAGCATGGCAAATGAACCGCAA
AGTATGCAGGAAGCGACACGGCGGGTAGTTAAAATCCTAGATGCAAATTATAAGAAGGCA
GACCTCCAATCAATTGTTAGCACCAATTGTACTCACCTAAGTCTCCAAGACCAAAACTCG
TTGCTGGAGTTACTCACAGAATTTGAGGAACTTTTTGACGGAACACTGGGTGATTGGAAC
ACAGAGCCTGTGTCCTTCGAACTTAAGGAGGGCGCAAAGCCATATCATGGCAAGGCATAC
CCAGTACCAAAATCTCGCAAAGAAACAACTATCAAAGAACTGAATAGATTATGCGAACTG
GGAGTGGTAGAGTTTCAGCCCGAATCGGAATGGGCGTCACCATCATTTATCACTGGAAAA
CAAGACGGAACTGTACGCTTTCTCACTGATTTTAGAGAAGTAAATAAACGACTAGTTCGA
AAGCCGTTTCCATTACCCAAAATCAGTACAGTCCTGCAAGAGCTAGAAGGATTTACCTAT
GCTACAACCCTAGATTTAAACATGGGTTATTATACCATTAGACTGGATCCCGATTCATCC
AAAATATGTACCCTCATTTTCCCATGGGGCAAGTATTCCTACCTCCGTTTGCCAATGGGC
ATCGCAGGTTCACCAGACATCTTTCAAGCAAAAATGTCAACACTAATGGGAGCCTTAGAG
TTCGTACGAGCTTACCTTGATGATTTGTTATGCATCACAAAGGCAAACCTGGAAGACCAC
CTTGACAAATTGAAAATGGTGCTTACCAGGCTACGCGAGGCGGGCTTGCGAATCAACGCC
CAAAAGTCGTCATTCTGCACCTTTGAAACAGAATATCTAGGTTATACCCTCACACGAACA
GGGATTAAACCACAGCAGAAAAAGGTACAAGCGATTCTCGCGATTTCATCGCCGAAAAAT
GTCAAAGACCTCCGTAAGTTCCTGGGCATGGTCCAGTACTATAGAGATCTTTGGGCAAGA
CGCAGCAAAGTGCTTGCCCCACTCACCTCACTGGTAGGAGAGTGCGGTCACACCAAGGTC
ACCAGAGCCAACAAGACGAAAAAACGTCCATGGTACTGGGACACGGTGCATCAAAAGCAT
TCGATGACGTTAAGACTTCAATTGCCAAGGATGTAGTCTTAGCCTATCCCGATTATTCAA
TGGAATTTGAGATATATACTGATGCCTTGTCTAAACAACTTGGATCAGTTATCACCCAGG
GTAATAGGCCCCTTGCGTTCTTCAGCAGGAAGCTGTCGACAACGCAACAGAAGTACAGCG
TGACCGAACTAGAACTACTGGCCATAGTGGAAACACTCAAGGAGTTCAAAGGCATGTTGT
GGGGACAAAGATTAAAAGTCTACACAGACCATAAAAATCTAATCCAAGACGCCCTCGGAT
TAACCTCTGACCGTGTCTACCGATGGAGATTGCTCCTCGAGGAATTTGGCCCCAAAATTG
TTTACATTAAAGGCATACATAACACTGTTGCCGACGCCATCTCTCACTTAGACATCGGAC
CAATGCCGAGTGAGCACGAGAACTGGATGACGTTCACCAAATGCTGGTGTCATTACACCA
TGCAAGAAGAGAGTGCGATAGACACCTCTGCATACCAAGAGGAAATGAATCTGGTATTTG
CAAACCGCAGCAAAGAAGATGTAATCTACCCGTTAACAGTACGAGAGATTGCAGAAGCAC
AAAAGCTTGATGCCAGCTTGAAGACGTTGAAAGACCAGTACTCGACACAATTGGTCGAAA
GTACACATCTCCTATGTAAGGAAGGAAAAATGGTCATTCCAAAAGATCTTCAACACCGTG
CAGTTAGTTGGTATCACCACTATCTACAGCACCCTGGACACACTAGACTCGAAGAAACCC
TTCGTGCTGCGATGTACTGGAAAGGTATGCAAAATACCGTCCGTAAATATGTCAAAAACT
GTCATGCATGCCAAGTCAACAAGAGGCATAAGCATAAGTACGGGAAACTCCCTACTAAAT
TCGCCATCACAAACCCTTGGGAAGTACTATGTGTGGACCTGATAGGCCCGTACACAATCA
AAGGTAAAGATGGGACAGTAATTGATTTCATGTGTCTGACTATGATTGATCCAGCTTCTA
GCTGGTTTGAAATAGTTGAACTGCCAGTAATCACTGAGGCGATTATTCCCCTGGATACAA
AAGGGCATAGGAGGAAAAAGGACAACAAAGAACCTAAGTTAGCATACTTTGATAAGTCAT
CAGCAATGATCAGCAACTTAGTGAATAAGACCTGGTTTAGTAGGTATCCACGTTGTCAAT
ACATAATTTATGACAATGGAAGCAAATTCAAACTTCATTTCAAAGCCCTATGTGACTCAT
ATGGGATCACAAGTAAGCCTACCAGTGTCAAGAATCCACAAGCGAATGCAATTCTAGAAC
AAGTGCATCAGGTGATATCATCTATGCTCCGAACAGCTGAAATAGACATCCCAGATTTTT
CGAAACACATCAGATCGGGGGAATGTGTGAAACTCAAAATCTTTGAGGTTATTTTACAGG
AAGAATCATTAATGATCTTTGTCAGGGCAGAAAACATGCAAAAAAGTGCACATAATCGAG
CGCTAATACAGCCCCTAAGCTCTCAAGATAGTCCCAAAGGGATTTGAATACTTGAACGGG
TCCCAGGGGTTGGATATTGAGGATGCACCACTGGCCAAAGATATCCCACAAATAAGAGTC
CAAACTCAATTCTGACCCGTACCATATTATTTATCTCCTTCCAAAGTTGAACCTAAAGGA
TTTTTATCACACTACAAGAGACTGTGACCTGAGCCAAAAATTGTCGTAAAAAATATCACG
TGAAAATTATAGGTAGTTTCGACAGGTGTCGAAGATTTGATTTTATGAGCTATATTTTGT
GCTATTGTGAGGATGGAAAGGCAGTGGAACTGCACTCCAGTCCAAACGATGCAAACGAAC
ATTGTGTAGACTTCTACACAATATGGTATGTCTATACCCTTCTGAAAGATGTTTAGATCT
TCCAAAAGAGTGCTCTCTTATTTGGGGTTCTGAACTTCCATGTTGGGGAGTCCATGCCGT
CGGGAGGTGGACTCTCCTACTTGGGGTCCTGAGAATGCTCCATTTAGGTTTTGTACCCCA
GGGTACAAAAAGGCTGATTCCTGCTCTATTTAGGTTTTGTACCCAGGGGTACAAAAAGGC
TGATTCTTGGCCTATGTCACTCGCCCCCACGAATGGAGTATCAGGTAAAAAAGGAACCAA
AAAACCTAAGTGTTTTTAGGTGAAAAAATGGGTTCTCGTGAGAGTAACAATAACGAACTA
AAGAGTTTGTTAAACATGTGTAACGAGTAAGTGTTGTTTGAAGAGGGAGAGTCCGTTGTT
GTCGTTTTGAAACTGACATTTAATACGGTTTTAAGTTTGGTTGTTAAAAAAGGTGTAACT
CTTCGTATATTCAGTCTTTCTGATTTGGTTCCGCGTTGAATCCTGATGGTGCCATTTGTA
TGAACTGATGTGATAGTCCAAGGATCACTTTCATATCTACTTTCACCTTTGCGGAGTATA
CCATCTTTTCTAAGAAGTACTTGATCACCAACTTTGTAGTCCCAATCACGACGTGAGCTA
TTTTCTCGTTCTGTGTTTTGGTCTGTTTGGTGTTGCCTATATTCTCCAATTTTATTCCAG
TCGGCCAGGAAGGGGATGTCGAACAACATGTCCCGTCCAAAGATGGCTGCACCTGGGGAG
GCTTTTAGTACTGTGTGGTATGTTGAGCGAATGGCCCAAGCGACGTTCGTCAAGAACTTG
TCTATATCGCTTGTCTCTACTGAAGGGGCCATGTCTATTTCAGCTGTTCGAGCATAGATG
ATATCACCTGATGCACTCGTTCTAGAATTGCATTCGCTTGTGGATTCTTGACACTGGTAG
GCTTACTCGTGATCCCATATGAGTCACATAGGGCTTTGAAGTGAAGTTTGAATTTGCTTC
CATTGTCATAAATTATGTATTGACAACGTGGATACCTACTAAACCAGGTCTTGTTCACTA
AGTTGCTGATCATTGCTGATGACTTATCAAAGTATGCTAACTTAGGTTCCTCATGGGTCT
TTTTACCCTTCCGCCCTTTTGTATCCAGGGAATAATCGCCTCAGTGATTACCGGTAGTTC
AACTATTTCAAACCAGCTAGAAGCTGGGTCAATCATAGTCAGACACATGAAATCAATTAC
TGTCCCATCTTTACCTTTGATTGTATACGGGCCAATAAGGTCCACACATAGTACATCCCA
AGGGTTTGTGATGGCGAATTTAGTAGGGAGTTTCCCGTACTTATGCTTATGCCTCTTGTT
GACTTGGCATGCATGACAGTTTTTGACATATTTACGGACGGTATTTTGCATACCTTTCCA
GTACATCGCAGCACGAAGGGTTTCTTCGAGTCTAGTGTGTCCAGGGTGCTGTAGATAGTG
GTGGTACCAACTAACTGCACGGTGTTGAAGATCTTTTGGAATGACCATTTTTCCGTCCTT
ACATAGGAGATGTGTACTTTCGACCAATTGTGTCGAGTACTGGTCTTTCAACGTCTTCAA
GCTGGCATCAAGCTTTTGTGCTTCTGCAATCTCTCATACTGTTAACGGGTAGATTACATC
TTCTTTGCTGCGGTTTGCAAATACCAGATTCATTTCCTCTTGGTATGCAGAGGTGTCTAT
TGCACTCTCTTCTTGCATGGTGTAATGACACCAGCATTTGGTGAACGTCATCCAGTTCTC
GTGCTCACTCGGCATTGGTCCGATGTCTAAGCGAGAGATGGCGTCGGCAACAGTGTTATG
TATGCCTTTAATGTAAACAATTTTGGGGCCAAACTCCTCGAGGAGCAATCTCCATCGGTA
GACACGGTCAGAGGTTAATCCGAGGGCGTCTTGGATTAGATTTTTATGGTCTGTGTAGAC
TTTTAATCTTTGTCCCCACAACATGCCTTTGAACTCCTTGAGTGTTTCCACTATGGCCAG
TAGTTCTAGTTCGGTCACGCTGTACTTCTGTTGCGTCGTCGACAGCTTCCTGCTGAAGAA
CGCAAGGGGCCTATTACCCTGGGTGATAACTGATCCTAGTTGTTTAGATGAGGCATCAGT
ATATATCTCAAATTCCATTGAATAATCGGGATAGGCTAAGACTACATCCTTGGCAATTGA
AGTCTTAACGTCATCGAATGCTTTTTGATGCACCGTGTCCCAGTACCATGGATGTTTTTT
CGTCTTGTTGGCTCTGGTGACCTTGGTGTGACCGCACTCTCCTACCAGTGAGGTGAGTGG
GGCAAGCACTTCGCTGCGTCTTGCCCAAAGATCTCTATAGTACTGGACCATGCCCAGGAA
CTTACGGAGGTCTTTGACATTTTTCGGCGATGAAATCGCAAGAATCGCTTGTACCTTTTT
CTGCTGTGGTTTAATCCCTGTTCGTGTGAGGGTATAACCTAGATATTCTGTTTCAAAGGT
ACAGAATGACGACTTTCGGGTGTTGATTCGCAAGCCCGCCTTGCGTAGGCTGGTAAGCAC
CATTTTCAATTTGTCAAGGTGGTCTTCCAGGTTTGCCTTTGTGATGCATAACAAATCATC
AAGGTAAGCTCGTACGAACTCTAAGGCTCCCATTAGTGTTGACATTTTTGCTTGAAAGAT
GTCTGGTGAACTCACGATGCCCATTGGCAAACGGAGGTAGGAATACTTGCCCCATGGGAA
AATGAGGGTACATATTTTGGATGAATCGGGATCCAGTCTAATGGTATAATAACCCATGTT
TAAATCTAGGGTTGTAGCATAGGTAAATCCTTCTAGCTCTTGCAGGACTGTACTGATTTT
GGGTAATGGAAACGGCTTTTGGACTAGTCGTTTATTTACTTCTCTAAAATCAGTGAGAAA
GCGTACAGTTCCGTCTTGTTTTCCAGTGATAAATGATGGTGACGCCCATTCCGATTCGGG
CTGAAACTCTACCACTCCCAGTTCGCATAATCTATTCAGTTCTTTGATAGTTGTTTCTTT
GCGAGATGTTGGTACTGGGTATGCCTTGCCATGATATGGCTTTGCGCCCTCCTTAAGTTC
GAAGGACACAGGCTCTGTGTTCCAATCACCTAGTGTTCCGTCAAAAAGTTCCTCAAATTC
TGTGAATAACTCCAGCGCAGAGTTTTGGTCTTGGAAACTTAGGTGAGTACAATTGGTGCT
AACAATTGATTGGAGGTCTGCCTTTTTGTAATTTGCATCTAGGATTTTAACTACCCGCTG
TGTCGCTTCCTGCGTACTTTGCGGTTCATTTGCCATGCTGTTGTTAACAGCCCAGGCTTT
ATCCAAGTTTGATGAGGTCAGACTATTGATGTCTCTCATTGGCAAAATGATGTGATCAAT
GGTTATTTCTTTTGTTTGAAAATCTAGAACAATTCCGAGCTCTTTCATGGTTTGACATCC
AAGAATGAGGTCGAACGCTGGCTTAGCCATCTTTTTTCTTATCATACTCTACTACGTCAG
GAGTCACTGTGTACTCCTTACTGTTTGAATACTCAAAGAACTTTAAGTTGACTTCGCTCC
TTCCTTTGGTTAGGAAGCTCCCATTCGACGTGCGCCAAGACTTTGGCACCTGCCTAGTCA
AGTAGGGAAAGCGTTTCTCCGTTCCTTTGCATGGAACAGGAGATCACCATCAGATCCACT
GTCTAGTAGGATCCTGATGACTGTGTTACTGGTACGACGCCCTGTAGAGTGTTCGATATT
CTTACGGGCTGGATTTTCAGTCGCTTTATAGCGTGCTTGTGCTACTACAGTAGTGACCTG
CCCTTCTTTACCTGTCGAAGGGGGGTTCACACTATTGAAAAGGTCACCCGACAGTTCGGG
GTCCGACAATTCGGTTATTGTTTCACTCTGTGTAAGGTTGGATGGAAGATTTCCTAGGTC
TTCTGCCAGGTTCGAACATGTCTTGTTTGAACCAGAAAATGTTATGTTGGCACGTGGGGA
AGTTTTAATCGGACTAAGATAAGTGTTCATCATTTCATTACAATCGATTTTACTACACAA
TTTCTTAGTACTCCCCAACCCATCATCTCAAGATGAGTCTGAATCATCACTGTCGCTCAT
TTCGTGATGCTTACGCTTCTTTTTTCTGATAGCACGTTTCATTTTCTTGTTGGACTTGGT
AAGTTTGTCGATTTTAGCGGATAGCTGCGCATAGCTACTTCCTCCTCGAGCAGGTCTCTC
TAGTCCACGAGAGTTTCCATTTGGTTTTCTCCCCTTGAAGCTTGACTTCGGGTCCCATTG
AGTCATACTTCCGGCAATCCGAGTGTTGTGGGTGGTATGTGCGCCCCCATGTTTCTTGCA
GAGAGAACAGTACTTCTCTGTGCGACGTTTCTTCGGAATCCGGTCACTAAAAGAGACCAT
CTTCTTCCTAGATGAGTCGTTAGCCTTGGCTACGGTCTTGGGTCCTTCTCCAACCTTCTC
GGTGGGGTAGGCCTTCTCGATGCGTTCAAGGACTTCGAGAAGTTCCCTGACACTCTGTGG
TACCAAAGCTCCACTGAGCTCATATTGGTCCTGCCAGTTCCTAGGAACCATCCTGAGGAT
GTGGCTTGCCAAGTCGGCATCATCAAATGGCCCGCATACTTTCGTAGACTTTGCAGCCTT
GGAAGAGTAAAACAGGCACGGCAAGAGTTCCACAAACCCGTTAAGGCGCTGGATCCTCTG
CACAAAGTCCCTGATGGGTACCCTGTTTGGTTTCTTCAGCCCATTGCTGATGTAGAAACG
TTCCTGCTCCGCTGCATCAGTCCTGAAGACGGTCTGCAGGTGCAACTGGACACATTCCTG
AAAGGAGGTCCAAGATGTCGGGCGTTTTATGGGATGCTCGGTCCCATACACATCGGTCCA
GGGTTCGCAATTGATTTGCTCCCCAACGATGGTGGTCCAAGGACGACGGGCAGTCTCCGA
CAATTGAGTGGAGTACTGCAGGAAGATCGCTTGGCCAGCGGACACTAGGGCCTCGCTGGT
GTGGATTTTAGCAGCAGTTGCTTTGTTCCACGACTGGAGGACGGAGAATTTTCATCCGTC
TCCTTGAACTTGGCTTTGGCCGCAGTGGCCGCAGTCAGTTTTGCCTCAGCCTTTGCATCT
GCCTTACAGGCTTCCCGTAGTCCGTGTCTAAGCCTCTCTGGGAAATTATTTCCATCGAGG
TCTGGACATGGTTGAGGAACTGTTCAGGACTTCCCTCATCGAAGACGGTGACAGACAAGG
TCATTTTGTTGGAGACCTTGATTTTGTTGATTACCTTCGGGTGTCCATGGCAGTGGGAAT
GTAGGAAATGGGTGGTTTGGACCTCCCTGAACTCCGTTCACACTCCTGTGGCTTGAGTCC
TTCTGGGCTTGATTTGCTGGTCGACATCCTCTTGATTGCCTCGCCAAGGGGTGTATTATA
AAACAAGGCCTTGAAGAAGGTCTTGGGTGCCCTGTTGAGGTTAGCTCGAAAACGAATTTT
TATTTTTATTTTTAAATTTTTCTTCGTCGGCTTTTATTTCTTGAAAGTCTTGCTCCAAGG
TATTTCGCGAGAATTCTCGATCACGAAATTAATCCGACTCGTAGGAATCCCCGATTGCAG
AAGTCGATCGCTCGAATTTTATCGCTGATGCTCGCTGATCGCGGGATTATTTTGGAGAGC
TCGTAGATCGCGAAACCGTAGGAATTCGTCGACCGCGTAGCTGATTTTGGATAAATCGTC
GATCGTGCAAAAAAACGTATTGCTGGTGCGAAAAGTTAAAATTGCCGCTCGCGATAAAAA
ATTGTTAGCGTACCTCGTGTCGGAAGGTTTGGATGTCGATGGCTTCGTGCGCGAAGGTCG
CACCACGGTTATCTATAGATAGTGACCTGAGCCGAAAATCGTCGTAAAAAATATCACGCG
AAAATTATAGGTAGTTTCGACAGGTGTCGAAGAATTGATTTTATGAGCTATATTTTGTGC
TATTGTGAGGATGGAAAGGCAGTGGAACTGCACTCCAGTCCAAACGATGCAAACGAACAT
TGTGTAGACTTCTACACAATATGGTATGTCTATACCCTTCTGAAAGATGTTTAGATCTTC
CAAAAGAGTGCTCTCTTATTTGGGGTTCTGAACTTCCATGTTGGGGAGTCCATGCCGTCG
GGAGGTGGACTCTCCTACTTGGGGTCCTGAGAATGCTCCTATTTAGGTTTTGTACCCAGG
GGTACAAAAAAGGCTGATTCATGCTCTATTTAGGTTTTGTACCCTAGGGTACACAAAAGG
CTGATTCTTGGCCTATGTCAGAGTATCCCCCAAATGGTAACTCTACTGTTCTGTAACTCT
ATGGAACATGTGTTTATGGGAGGGTTACTGGAGTGTACTGGTGGATTACTGGTCATTCCT
GACCTAATCCTATGTTTGCATTTATTTTTACATACGAAAGAAATCGTTTTCTTGCAGGAA
AACTGACTCAGTAAGATATAGAATCAATATTGATCTAAAAAGAGGATATAACTGCATTAC
TTAGTAGCTAAAAATGTTTACCAGTGGCATACCAAAAGTGTACAGTTGGGTTACCAGAAG
TGTCCGAGAGGAATACTGGAAGTGTACTGGAGGGTTTCCAAAGTATATGGGAGGATTACC
AGGTTGGTTTTTGGTACTGTAAGATTAACAATAGTGTACTATTGGACTGAGTAGGTGCAA
GCTATGGTTTGCACTATAATTATAATTCTTTACTAGAATAATTACACATACAAGTACATT
CCTCTTCCTTGACCACCCCTTCATCCCCCATCGAATGAGCCTGACAAACCACACCCCGTC
AAATTTCAGCCCCACACTAAAAAACGCTACCAAAGAAGCATCCGCACCAACGCTAAGACT
TCATTTTTTCCTGCACACCAACAACACACTATTGCAATGTAATGATAATGATAGAAAGCT
AACTGTAATTCAAATAAGAAAGATAATTGAAATCATAAAGCAGCACTAACAGGCAGTGAC
ATGGACAGGCGGCCAAACTCAGTCTGTGGGCTGAGTTTCAGCCATTCCCTTGGAAGGAAA
TTAAATACTGAATTGAAAATTTGATGTGGTGAAAAACATTTCTAAAAATTGTTGAGTTCA
TAAAAGCTCACCGTGAAATTATTCAGTCTGTGAACTGAGTTTTGGTCATTCCCCTGGTAG
GCATGTAAGTCAAATAGAAAAAATGACAATGCTAAGTAAAACAGTGAAATGGACAAAGTC
GCACTAGACTCGTCCTAAAAATATACCTGCCTGTGCCGATTGTTGTTGGCTAGATGACTA
TGCTGGGCCGGATGCCAAACTCAGTATGTGGGCTGAGTTTTGGTCATTCCTTTGGTAGGC
CTGTAAGTATTCAATTGAAAAAGCGCACTCAGTAAAACATTTGAGAAAAAGGTCAAGTTC
AAAATATTGCAAATCACATTTCTTTCCAATCACATCCTGCTCCAATGTCAAATGTCTTAC
TTTCTTGTTTTTTACTATTGTGTTGCTCCATTTGACTTTAGGTTTTGTTCATCTCCTCTC
AATTTCATTTCAAGATGCAATTCTCACCATAAAATGATGATCTTAGCTATTTCTATTTAC
CTTTATGATATCAACTTAAAGAGGTTTAATCCTTCTTGAAATGAAAATAAATTTCACAGG
AGGAGGCAGTTGATTTCATTTACTGTAAATCTGCCACCTCTAGACATTTTTTTGAAAAAC
TGATAAAGCATACAGTAGTTAAAGGTTACAGGGTGGGGGTGCAATCTTAGGTGTTTCCTT
GTAAAATTGTGATTTTGATGGCCAATGAGAGCCTCTCGTTACCAAGATTTGTCTAAATTA
ACATGTTTCCCTGCCAAAACACAGAAAAATATGTAATTGTTTAAGATATGCAAAACATGT
TTCAGTTTGCTCCAATTTGTGTCAATTCACATTTCCAGTGAGGGGTGGCTGTCACTATGC
TTTACTTTTTGTTTGAACTGTTCTCTGTTTTAGGTTGGATTTTCTCAGGAGGCCACTTCT
GAGAAGTCTTCTTACAATTTTTATCATCAAGAGAGAAAGATTTGTCAGCAGACAGGAGGC
TTTCAAGTAAGCCAACTAAATGGTTACCTTGTTTTCAAATGCTGCAGAATGTAGTTGTGC
AACTGCAACAACAACTTGAGCTGTTTCTCCAGACACAGAAACTTCATCAGCAAACTCTTC
GCCTCCACAGTACCAGGAACAGCTATCTTATTCTCTCTGCAATCAGCAGAAATCTTATCA
TCATGATCTTAGTTGATGTGTTAGGCCAAAAGCTTGACAAAGTTCCATTGCTAAGCATTC
GCAAAGTCCACTTTGCGAATCCTCGTCGATAAAAGCTTTGCGGAGGATTTGTAAAACCCC
TAGGAATACGTAGAAACCATTCTTTGTCCACAGCCTAATTAGTTTTAAATAGTGTGAATT
AATCGTGTTTGGTAGCATTTGGTATTATTTTTGGCGCCAAAACGCATCCAACTGTCAGAA
TTGTTCTATGTATCAAGTCCTCGCGTAGCACGAGATCTTTCTGTGTTCTCGATTTTATGT
GGTGTCAAGTAACATGACGACTTCGCTGCTCAAGTAAGATTCCTTAGCAATCGCACTACG
GAAGCATTTAGCAATTGCTGAGGAATATCAATCCGGAACATGGTGTATTCCATTACAATT
GCTTGAGAATTACATGAAGATATCCTGAGCTACTCAATTACGATTGCTAAAGAATTACAT
TTACGTTATGGTACTCATTACAATTCCTAGGAATCGAACTCAAGTTGACATTGAATAGGT
AATACAAATCCTAGGACCATATATTGACGCTTACAGCTATACAAAATGAATCATGATGTC
ACTTCAAATTGACACCATTCTTCTGTCTTTGCCTGTGCGTTGGATGCAAATCGTTTGTGT
TGTTCTCAAATTGATGCCAAAATAGAAAAATTTGCTGAAATCCCTAACTTAAACCTCAGT
TGTCAGGAATTGCAAAATGGCTATTTTACAAATCCTCGCAAAGTTTTTATCGACAAGGAT
TCGCAAAGTGGACTTTGCGAATGCTTAGCAATGGAACTTTGTCAAGCTTTTGGCCTAACA
GATGGATTATTGATGGGAGATTATTCAATGGACAATATCAGTGATGAGCAACTGTGAGAA
TGAAAGCAATCCTTTGTAGAGAAGTGTGTTGGCGCATTGACAATTTCTAGAAATAACATA
AAGACACAAGAAAGCACCCGTAAAAGTTACAGTGGCAGGTATTGGCAGAGCTCGAATTCT
AAAGGTCGTTTTAGGTTAGGATCACACTCATTGACCATTTGGGCAAGTTTTTAATGCCCT
AGACATTTGATAAGCACCCGATGGAGCCTTCCCATAAACCATATTTTGATAGAGACTATT
CATTAAGTTCATTTTTTGATTTTAGGATGTATAATTGTTTCCATTCCCAAATGTTGTATT
TCATCTTCATTCATTCATTTTCTAAACCTTTATTTCAACTATGTTTGGAAAATGAGATGG
AAAGACAGTAATAATTGATTCATAATTTCTACCAAATTCAAGATGAATAGCAAATAAGTA
TTTTTTATTGTTCTATTAATTTTAGTGATGGAGAGTTCATTGGATCTGGTTGACTGCTTT
ATCTTGCTTTCATAACTGACATGCAAATTTTCTTCAGATTCGATGTATTCCAAGCAAATT
GCAGAATTTTCAAATAAACAAACTACTATTGTTCCATATATTGAGAGATCTGAACAACTC
TGTTGATTGATTACTTTTGAAGGCAACCTGCCCAGTTGCTTACAGCTCATAACAACATCT
ACAAAATAGATGTAAATCAGGACTTGAAAAATTAAAGTATCTTGCATCAATTTCATAATT
CTTCTGCTTTATTTGATGGAAGATATGTAGCACCAGTTAAAATCAAGCAAAATAGGAACA
ATAGAAAAATACTGCACATAACATTATACAATTGAAGTGATTATCAATTCATTTGATACC
TTGCCAATTAGAGAGATTTTTGGCATGGTACTTCTTCTCACTGTAGTCTCTGCTTTCTTG
AATGGGTGACAGTGATTTGACATTTGTGTAAAAGAAGTGCTTGCAAGTACATTGGACGTG
TGGTTTTGATATCATTTAATATGCTGCAGATGTTGAGTTGCTTGCTCTTGGATGTTTGTT
GCATTGATTGGTGTACACGGACATGTAAAATAACATTGGAATGGAACTGGATTGCAGTAA
TTGTCACGGTTGGTCTTAATGGATTTGAAACATGACGCATTCAAGCAACAACCTCAGAGA
TGGGAGGGGTCAATCAAATGCATCAAAGTATATGGGTAATCTCATCATATAGGTCAAAAC
GTTAGTTACAAAATTGTTGACAGGTAAGATGATGGGTTGAACAGTAGATGCAGCTTTGTC
TTGATAATGTTTTTCTTGTCTCATATGTTATGTGACTTTACACCAGAAATGACTTGGACT
TGAGCATAGAAATGCCAGTTCCATGGAACTATCTCCTATATGGAGTTGATTTAGAGTGTG
TGGGTAGGCAGAAAAATTCACACACTGGCAAGAGAATAATCACACCCTGAAAGCATCTGG
CTGTCAAAGGGGTGTGTACTGTGATTCATAGGCAGAAAAACACACACCAGTCATATCATA
CCCCACACCAGGGCTTGTGGAGACAATCATCGGGATACTGTGAGAGAAAACATGACAAGA
TTTTGTGGTGGCGGCGGTGGTGGGGGGTGATTCTTGGGGTATGATATTTTTTCTATTGTA
CCGTTGGAGTCGAACCTGCACAGTCAAAGAAAAAAGCATACCCCCAAAATCACATCCTCA
TAACCTATTATGGGGTATGAGTTTAAAGTAGGGTATGATTTTTTCTGCCTACACACACAC
CCTTAGGACACTGTTTCAAATTCAAAAGCACTAGATCAAGTGTGTAGTGTTGTTAGAACA
GGGTTTTTGATAAGAGACCAGATATCAGATCAATAGACTTTAGACTCTAGGTAACATTTG
AAATGTGGAAGGCATCACACTGTCCTTGAGATGGACTTAAACACAGTACAGTAGTTGGTG
CATAAACAACATTTGTTTGTTTGATTCTGTAGTTGGTTGTACTAGAGATTTACTTTGAAT
TAAACGTAATTGTTTTGCCAGCATATTTCTATATATTTAGATATGAGAAAGTTCCTTTTC
TGTAGATGGTTACATCTTTGGTAGGCAGAGTTCTGACAATAGGGGCTTCTGGGTTCCCAT
GTTCTCACACAAATAGATGATATCATTCAGATGTATCTTTGACTTGAACATCTTAAAGTA
GTCGTCTTGTCAAATATAGTAGGTTTTTACTATCATTGTAGATGCCATTGAACTATGTAT
CTAGCTCCAGCTTGACAGATTTTCCAATAACTAATGAACCTTAGATCGGAGAAGAAAGTT
CATTCAATGGTTAGATGTTAGACCTCCTTTATTGATGCCTAACACTCCTTCATGTTGGTT
GACATGTCAAATTTTACCATATAAATAAAACATTTGGCTTGAGCTTCATCTGCTTGTTGA
GATATCATAGAAGTTAATAGCTGACTGCGTTCTCACTTTGGACAAATTGTATTGAAGGAT
AAGTATTCTTTGCATCAAATCAGATGATGAACATTGTGGATGTTTAATGCTGTGTTGTTA
AGTATTCTTTCAGGTGATGACAATTTTCTGACATCGCTACATTTGTAGTTGTCTAAAACA
TTTATAACCCCTTGTTGTTTGACATGAGGGAAACCAGATATGTGAAGTTCTTAGCTTGGA
AATATCATGTCTTTGTGGGTAGTTGCCTACACTATTCTATCTTTGTGGTCTACAACTGGA
AGTCAACCTGTAGTCATACATTGGATGTTAATGGTCATTGAAGACTGTACAGACTAATTT
GAGTGGATCTGATTTTCCAGGAAAACTGGTGGCATAATTTGTATTGAGCTATTTTGAATC
AAATTACCTTCTCTGTTAATTGGTTGTCAGAGGTGTGCACACTATCATTAAAAGGCTTAT
CTTTTGCATGTTTGAATGATATGCAACACTGCAGCTATGAATGAGACGTTTTTGTCCGCG
TTGCCAAATATTGGATACAACAAGAAACATGTGTTGACAGGAAAATTAGATCAGCATGAA
TTAGGTTTTACAGTCTTATTTTATGTAGTTGAATTTGTTTTTGAGAGTATATCATTGACA
GATTCAAGTATTCCTTTGGTATGAATTTTGATGATGTGGTTGGGATGCCTTGGAGTGCTT
CCTTTTAGATGACCATTAGTCAGTTTTGTGTACTACTCAGCTGTCATAATTATGTTGGAG
TTGGTCTTGCTAGTGGAAACAGCAACCATGTTTTCTCTTTTTCAGATTGCTTGGTAGTAA
TTAGATGTATGAGTGAGAGCATAATCTGTCTTGTGAGGTATTACTTCATTTCAGCTATTC
GATGGAGTATTTCTTTGTGGATGCCATAAAAGCAGGCTTTGACTTTTTTGATACTCGGGA
GTTGTTGCTTGCTCTGTAATGTTTCTTGTGTAGATGAATTTGTTTGGGCCATTTTTGCTT
TGTTGTTAGTTCACATGTTCATGACTGTCTTTGTTTAAGGACTTATTTATTTGTTCAGTT
TTGCTTGCTTTAGAAGTTAGAGCTTTGTTGCATCTTTTCAAACCTATATCGATGATTCTG
CAACAATCTTGGACAATGCTAATCTAAGGTTGTGCATATTATTTCTCTCTAGCTTATGTT
AAGATACTTTTGTTAGCCCAGAGATAGACATGATGCTGGCTTGAGCATTGAGATTCAGTC
TCAGGTATTGAATAGTTGAAGGGCCCTCAGTTCTTGATCACATCATTGTCTGTGAAAAAC
AATGACATTGGTTGATTCGCTGAAGAGTTAATCAAAAGATTGTTGCAGATGCTTGGGACA
TTTTCAGAAATTTAGTATGAATGAGTTGGTGCAATGATTTCACCAAGTCCAAAATGGCAA
TTATTCAATGGAGCTGGTGTAATTAATGCACCCTCGGGGAATTGGAACACACTACTATGG
CCTTCTATAACAAATGTACTATTGAGATTAGGTTACCATAATTGATACCACACATCAATC
CAATCATAGGGGCAAAAGAATGGCAACCCCTCTAGTCTATATACATAGGTATCTAAACAA
TTGCATACTGGTTCCCTCTAATTGATCATTGGTGTTATGTTATATGTTACTGTCCCTTTT
TGCCAAGATAAGAGACACTCCTCCTGTTTTCTTGAGGGAGCATGAGACAATGACTTCATA
ATTGCTTCCCGTACCCTTCAAAATTGTTTTCACAATATTTGATTGTATCTTGACCATGTG
ACCAAGCTGTTTGAAAAATATGTGTCTTCCTGAACATTTTTGGAAGTACCTTTGCTTATT
TTACAACCTCGTGCAAAGTACCTAAACGGACTTTTTGAACCACAACTATGGCCCTGGATT
CATGAGGGAATGTAAAGCTATCATTTCTCACCATAAGGGGGCTACCAGTTAGCTAAAGTT
GTTTCATTTTTAAGACTATGTCAGTGTAGGTAGGTAAAAAATCAAGCAGTGCTTGCTGAC
CTATGATCCTGCGTTCAAATACTCTGTCGTAGCCCCACAATTAGATTTTGTTAAGCAGTT
TACCTTACTTCAATGATCACCTAAATCAACTTTACTAAAAAGAACAAGATGATCAATGAT
GGAAAATATTGTTACTATGTTTCATTATCAGTTCTGTAATTGATATACCCATAATTATAC
ATATTTTTTGTACAATATACCAAGAAGGTTTGGCTTTTCCCTTGATGACGGCATATTAAA
TGATTTATAATAACAAAACATATTTGAAAAATACTAGCAATATGGCTGTCAAGACACAGC
TTTTCATGTCCAAACTATTGGTAGATCTATGAATGGATTCTTTGTGTTTTATGATGCTTG
AAAACAGCATCTGAAAGCTCACAAATAAAACGATAAACAAGAGTCAGCAATTGACAAATG
CTTTGGTTCAAAAGTTTGCCTTCGTCAATATTATGCACAAGTGTAGAAGCTGCATATAGA
GTTGGTCTGCTTATGATGCTAGTAATAGTGCTAGGTTGACAGCCAGTGCAAACAACAGCT
GACATGGCTTGTTCTTTTATGGCAAAAATTGCCTTGGCATGCAGTGTAGAAACCTTCTCC
AGAACTAGTAGGAGTGCTGTCATCCAGAATGATACAGCCTTCATTGTGTTGCTGTCCATT
GCAGTTGCTTTGATTTGATGGCAAGTTGATGGTGTATGAAGGGAACGGGATGATGAATGG
AAGAATATGTGGGGGGTGATGGGTGAGAATGGCAGATTTTTAATGTATGCGGTGCACCCA
GGCTTGATACCAAAATTTGACTCTAGAGAATATCATAAAATGTTTCTGTGATTTTGCAAT
AACCAAACCATTGAATTCTTTTTGCTAACATTTTCCAGAATCGAATTTTTCTTGGGACCA
GGCAAAATCATAAAGTATGTCAATGATGAGAAACAAAAGATGATGACTTCATCCATATGA
TATTGACAGTGGGTTGAATCAGCTCTTAACTGCTGTTTCATGGAGGTACTGCCACAGCAT
AACACCTTCGTACACCAGATGTCACCAACTGTTTGTCTGTGACTCATTTTGAAGATGTTA
AGTTTCTACCAACAATAAAAAAAGAAATTTCCGATATAAAGCAGGAACAAAAGTAAAAGC
AAAAGCCTAGAGTAAGGGCATTTGAACTACGGGAGATCAATCATTCTGCTCATAATTTTA
ATCATCAATCACCAAAAGAACACATTTCAAGGAACGCTAGCTTCGGATGTAAATCACAAT
TATGCCATGGTGCTTAACTAAAGTGATGAAACCTCGAACTCAGATATTAGAAGAACAGTC
AAATTCAATTTGGTCAATAATGGTAAAAAGATACTTTATGAGAAAGGATCAATTGCTTTG
CAACAAACATATATCATGAGAAAAAGACAAGAACAATGCAAAACAATAAAAAAATGGTAT
TTCAAAGAGCACAAAAATGAAATGAATGCTAAAATAATACCATATTGACAGTAACCATAG
AATTTATACTATAATGAAAAGTCTGCTAGGTTTTAGTCCCTATTTAAACTTGTCTTAAGA
GATGCTCTTCCCTGCTCTTCATAAAGTCCTCCTTTTCTTTTTCATATAGAAGTCTCACCA
CAATCAATTTTAGTGAAATGTTCCCAGCTATAATTTACATTACATTCCCCCAAACCTGAG
GGCAGCCATGCCTTTTGGGCAGCAAGCAGCGGCTGGCTAGACAAATTGCTACAGCATCCC
GTTCGTGTAGATAGTTTATTTTTGACTTCTAGAGGGGATTGGGAACCCCTATCCCCGACA
GCCCCCAAGGAGCAAGGCACAAAGGGTGAAGCCCCCAGGTGGAGGGAAACTGTTGTGACT
GACAACGTTTCTGTAGTGCTAATTGTGCCGTGTTGGACCGAACGAGGAGGCAACGTTCAA
TGACAACAGCATTAACTCAACCAAATACATCATAATGATGAAGCAATCAATCAAGCCTCA
TAGTTGATGCATTGGTTAGTAGCATGGTCACAGCAAACGCTGCAGCAGTCACACTGAATA
AATGCTAAACTCGTTTCATTATTGGGCAAGCAATCTGCTTTCAAATACTCATCAGATTCG
GGGTTCTCAGAGTAGAGATTTTTATTCTTAAGCGCACAGACTTCTTCTGGAACAGTGCCT
CCAATTTGATTATGGTCAATTTGAACCCATTCTGTGAGGTATGGCAGCACATTGACAAAA
ATCGATGTTGTAAGAAGGTACGCAAGTTGACCACAATAATAGCAAAACAATATCAAACAC
AAAAAGTCTCACACACCTAATTTTTCACAATTTCCAAGCTCCGACGGGAGAGTCCCCGTA
AACTGGTTATAAGCAATGGACAACCAAGTCAGATCTTTCAGATTGCCGATGTCTGATTTG
ATGATTCCTCTAAACTCATTGCTGTAAAGGTACAATTCCTTCAAGTTTGTCAAGTTGTAT
AACGAGTCGGGTATAGTTCCAGTCATATTTCCTGGAAAAATGTCTGTCCCATACAAAGAT
ATTACCTCTTTTGAGAAAGAATACAAGGAAAGCTGTTATCTTGACGCTGTTGTATTAGGA
AGAAATTGTGACCAAGTTGCGTACCTAAAGCCTTCGCTTGACCGATATTTCCGGGGAGTG
AGCCAGACAGCCAGTTCAGTCCAAATCTGATCTCTCGTAAATTAACCATCTCAGAAATTT
CTTCAGGAATTGTTCCCGAGAAGGCATTGTTCTCAGCGCTCAGTATCTCTAATAATATGA
CAGTAGAGAGGAAGCGCAAATTATTGCATGAGGTCGATCAACAATATAAGTTCTTTTCCG
CCAATGTCAAACACGGCAGTTTTTACCCTCTTACCAAGTTGTTTCAGATTTTTTATATCT
GGTGTTATTGACCCCGAGAAATAGTTGTCATCGACCAATATCTCCTTCAAATGACGAAGA
TTTCCTATCTTTTCCAGAATGTCACCTTCCAGTCCAGAGTTGAAATCGCCGCTCAAATTG
TAGTATAGCTGAATTAGTTCTCCACTACTTGAAGTGCAATTCCATTCATTTCCAGACTGC
CCCGCGAGATGGACATGCGTCAGTGATGACATGTTGAAAAATTCATCAGGTACGTATCCA
CTCAAGCCATTGTATTCAAGATTAAGCTGCTGTAGATTAGACATACAGCCCATTTCAGAT
GGAAGAGTTCCAACGAGACAGTTACCATCTAACTTCAGAACGTCTATAAATCGGAGGATA
CTGATCTCGGGTGGAATTTTTCCGATCAAGTTGTTTTCGGCTGGGACAAATACACATCGA
AATTATCCGAAGACGTCAAAACGAGTTAAGCACCAAATGCCTTGTAATAATTGGACTTAC
GCAATTCCAAGCTGCGGACCTTCCCATCTAGACATGTAACTCCGTACCAATTACATTCAT
TTGAACTACTTAGCCATCTAACGTATTCCTCCGCTGTGTCAGTAGTGTTCTCGATTTCTA
TAGTACATGTGGCATACTCTGCCATTTCACCATCCGAATAGTTACCTCCACATGAAGACC
ATGCAAGAGAGTCAAATTGAAATGCCAACAGTGCAAGAACATATCGTTGGTATAGATTAA
GGTCAGTTTTTTCAAGTTGCATTCCATCCTTGTGCAAGATCCAATCCAAAGCCAGCCAAC
GAGGATCATCTTTCTCCATGTCATGAAATGTGGCCCTGCGCTGAAGTACATCCTCTTCAA
TCTTTGTATCAATTCCTAAGGCTTCACGATCAGTGGTCGGTGGCAACGTTGGAGCCTCGG
TGATATAGATGACTTCTTGTTGGGTAACTTCTTCCTTTCCCTTCTTTGTCGAATAGACTA
CAACTAAAGCAATAATGATAGTAATCAGGAGCAATGACATGGAGGTGTATAATCTGCATC
GCCGATTCTTGTAAATAGGAGGCTTCGAAAATGGATCATATTCGATTGCCGCATAGATTG
GCTCGTTGTCTTCGGATTGATCGACTTTTGTTGCGACAGCAAGACCATTATTAGGTGAGT
CCTCGACAATGTCAATAGACGAATGATCTCTCTTGGATTGGTCTTTGAGATCGACAGAGC
TGTTCTTTCGCTGTGAGGCGCCATATTTGGGTTTATCAAGCAAACCTCGTTTGATAACTG
TCGCAACCCTAAAATGACTTTCGATATCACCATCCTTGTCGCTGCTGAGCGCCCTGTGTG
ACTTAAATTTAAGAAAGTCAATGACATGAGCTCCAACGCCTCTGCCTGGAAGAGACACAA
TCTTTTTGGCGTTCTTCTGTTCGGCGTCCCGAACATCCATTGGAATAGGCTCTTCGTCGT
AGTTTTCCATGGGTTCGAGAGCTAGACTCTGTGGGCATCTAAGAGCTTTGGAATTCGTGG
CCGAATCTGTTTTATGATCATTATTGTAAACGGATTCCGGAGGAAATGTAGCGCCTCTAC
TTGGAATTGATACTGTCTTCTTCTGAAGAAGTTCCATTGGAATTGGTTCTTCGCTGCAGG
TTTCGAGAGCTACAAGAGATCGGCGTTGCTGAAATTCCACACTTTTTTTCTTTAAGTTTC
CTTCTTCAACATTTGCGGAAGGAATGATAAAATGAGCTCCAACCCCTATGGCTTGAAGGG
ACACGCTCCTTTTTGCACTCTGCTTGTCATTTCGATAATCCTCAACGGATTCAATGGCTT
CGAGATTTCTACGCTGCGCTTCTTCGTCGTTGCTTACATTTTCAAAAGTTGCTGGCGATG
AAAATGTCAAACCATTTGCAGTGTTAGAAGAATATGGGGAATCGAAATCCGGAAGAACTT
CAGGTGAACCCATCATACTAAACGAAGAATCAAACTCAGCTTGAACTTCTTCCATTTCAG
CATTTCGCATTATCTCTGGTGATTGCACAGTTGACGGTAAATTATCAGTCTGAAGTTGTT
TCGCTTCCGTCTTCTTAGCAGAAACAGCATGAACTTTGGTAAGGGAAGTGCTCAAACTTC
CATCTGTAAGTCTTTTTGATTGTTTCATAGTAGTAAGTTCGGAACCATCAGGAAGAATGC
AGGTATGTTCCGTTGGTTGAACGGCGATGCCTGGGTCCAAAGAATTGTTGTTAGTTGTTA
TTATCTCTTCGACTGTTGTTGTGATATGAGAGGCGCGACCAGGAGATGTTTTCCTTGTCT
TTGTGTTGACCTTTTTTATCACACGATCTGGATTTCGGGGCGAAGACATTTCATTTCCAG
TGACTGGGATAGGATACACGGTCTTCACTACTGCTTTCGTAACCAGGACCCCATCTGGCA
GTGTTTTTGTTTTCTTATACTTGGTGACACGAGTACCATCTGAAAGCACCTGAGCAGACC
TATTGTGGTGGTGGTGGTGTTTCTCTGCCTTCGGTTTGTCCTGTACCTTCCCCGTTGCGA
GGTCGCCTGGATTATGTTCCTGATTATAATGACTTTTTCTCATAACAGGAGGCTGCCCTT
CATCATTTACCTCTGATGGATGACGTGCCATTGCAAGTGTCGGGCCGTCTTTAACTTTTG
AATTTGAAATCTCCCGGGTCTTCATTGTTCTGTTTCGCTATGTCATTTCAATTAACAGAT
CATGATTTTTTGCCATCAAGAGTTGCCTCTGCAAAAATGTTTTGCGAGGAGGTGTTGTCG
CACACCGTGATTCCATCGGGGTTCGCATTCAAAAACACAAGAAATTCACGTGTAGAAATC
TTTCAAATTCGTATTTGGCTTAGGAATTAAAAAGTACGGTATCGCCACTTTTCTCGTTCT
CCTTCTTCGTCGGTGAGACAGTTTTTCACCTTTGACCATAACAGGTCTTCCTTATTGTGT
TCGTACGACTAAAAACCTGTAAATATAATTTTTTCTTCGTTTCACGTACATGGGTAGTCA
TGATGTTTTGATATTTGCTTACCTTCAACAATATATCTTTCTTTCCATGATGTCCGCGTT
CGCATTAGTGGGGCACATGTTCGGCCAAAATCTAGGGAAAATGCTATTCCCAGGGAATTG
TAAAAATTACGAGCAGCCGCTGCAAGATTATTGTATCAAGCTTGACGAAATGCAATTCGT
AGGAACAGATTGAAGATAAAGCGGCTTGTCTACACATAGTTGAAAATGGGTGTGTGCGCA
TCGCGCGTTTCACGCGCACCGTGCACGCAATCGCACCCATTTTTGAAGCAAGATATAATC
TTAAAGGTAAACAGCGATCAAAACATGGTGACTACCCATGTACATCAACCCAAAAAAATT
ATTATTTACAGGAAGTTCCCATCAACTTATCGTGGAAGTATCTGTTTTGGCAAAAAGTCA
AAAAACTGTCTCACTGAAGAAGAAGAGAAGAAGAAGGAGGAGGAGGAGGGGGGGGGAGGA
GAAGGAGAAAAGGTCTCGGTTTCCAAAACAACTAAGATTTTGAAAAAATCTTAATAAAAA
ATGTCCGAATGCAATATCCAGGGACATGACTTTTCCCTGTATATTGCTATTTGGCCAAAA
AAGGTGAGAAGCAATTCCTCTCTAGGGGACCCTGACCTAAGCCGTTTGGGTGAAAAAAAT
ACTAAATACCTATTGGCGTAGATAGGGTAATAGAGATTGTTGTTGTTGGTAAATTGTGAG
CTTATCATTTAGGTTTTACAAGTGAGACATGCATCATGTTCGAATGAGACATAAATGATC
ATCTAAGAGATTGGCAGTGATAGGGGGCAGTTGCATGACTGCCCCATATCCAACTGTCTT
GAAGGAACCGTCCCATGGGAAGGTTCCTGAGAAGGAAAGCTGCCAGTGGATATTCAACCT
AAGAAAACACCTACAATATGTATGGTGGATTCTTAGGAAGGAAAGTCTTGATTGGCTATG
GTTTCTGAGAAACTCATATCCTATGACTGTTGAGTCCTTCCTTTGTATCAAACAATGTGA
AGGAGACCTATGGAGTTCCACTTGGAAGCTCCAGATTCTTGGCCTATGTCACTCGCCCCC
ACGAATGGAGGATCAGGTGGAAAAGGGGGGAAAAAAACCCATGAAGGGAAAAAATTAAGC
TATAACCCCTGTATGGTGACTAGCTAAAGCGTAAGTGTTGTACGGAAGAGGGAGGTGCCA
CATAAAAAATACCATGCTTAAGTTAAGGCTGTTGGTTAAAAAAAGGTGTGACTCTTCTGA
TGTTAAATCTTTCAGATTTAGTACCGCGTTGAACCCTGATAGTCCCATTCGTATGAATAG
TTGTGATAGTCCAAGGATCACTTTCATACCGACTCTCTGATTTGCGGAGGATACCATCTT
TTCTAAGAAGTACTTGATCACCAACTTTATAATCCCAATCACGGCGTGAGCGATTTTCCC
GCATCGTGTTGAGGTCAGTCTGGCGCTGCCTATGTTCTCCTATTCTGTTCCAGTCAGCAA
GGAAGGGCACGTCGAACAACATGTCCCGACCAAAGATAGCTGCACCTGGGGAGGCTTTAA
GTACTGTATGGTAAGTTGAGCGAATGGCCCATGCTGCATTTGTTAGGAACGCATCTATGT
CACTGGCTACTACTGTGTCGGCCATGTCTAGTGCAGTAGTGCGGAGCATTGAAGTGATTA
CTTGATGCACCCGCTCCAGTATTGCATTCGCTTGTGGGTTCTTGACACTGGTTGGCTTAC
GCTTGATCCCATATGATTCACAAAGGGCTTCAAGTGAAGTTTAAATTCGCTTCCATTGTC
GTAGATAATGTATTGACAACGTGGATAACGGCTAAACCAGGTCTTGTTAACTAAATTACT
GATCATTGCAGATGACTTGTCAAAGTATGGTAGTTTAGGTGTATTATGAGTCTTATTGCC
CTGTTGCCCCTTGTTATCCATGGGAGTAACCGCATCTGTGGTTACCGGCAGTTCTACTAC
CTCAAACCAACTGGAAGCTGGATCGATCATAGTAAGACACATAAAGTCAATTTCTGTCCC
ATCTTTACCTTTGAGGGTATATGGTCCAATAAGGTCCACACATAATGCCTCCCAAGGGTT
TGTGATGACTAGCTTAGTAGGGAGTTTCCCATACTTATGCTTGCGTCGTTTGTTGACTTG
ACATATTTGACAGTTTTTGACATGTGATCGGATGGTACTTCGCATACCTTTCCAATACAT
CGCTGCATGTAACGTCTCTTCAAGACGTGTGTGCCCAGGATGCTGCAAGTAGTGGTGGTA
CCAGCTAACTGCTCGACTTTGAAGGGATGTGGGAATGACCATCTTGCCATCCTTACACAA
CAAATGTGTATCCTCTACTAATTGAGTGGTATACTTGTCATGTCTACTAAGCCGTTCTAA
AGTTGCATCTGTCGCCTGGGCTTGTGCAATTTCCTTCACTGTTAATGGGTAAATTGCATC
TTCGTCGCTGCGATTTGCAAACACCAGATTGATACTATCTTGGTGAGTAGAAGTGCTATT
AGCACTTGAAGCATGCTCAGTGTAATGACACCAGCATTTCGTGAACGTCATCCAATTGGC
GTTGTCATCCTTGATCGGACCGAGTCTAACCTGGAGATGGCGTCAGCAACAGTGTTATGG
ATGCCTTTTATGTGCACGATTTCGGGACCATACTCCTCTAGGAGTAACCTCCATCGGTAT
ACTCGGTCTGAGGTTAATCCAAGGGCATCTTGGATTAGGTTTTTATGATCTGTAAAGACC
TTTATTTGTTGTCCCCACAGTATACCTTTGAACTCTTTCAGTGTCTCCACTATGGCCAGT
AGTTCAATTTCGGTCACACTGTATCTTTGTTGCGTCTCAGACAACTTCCTACTGAAGAAC
GCTAAGAGGCCTATTACCTTGAGTTATCACTGAACCAAGTTGTTTAGACGAGGCATCAGT
AAATATTTCAAATGGCTTTGAAAAATCAGGGTAGGCTAAAACTACATCTTTAGCGATAGC
AGCTTTTACGTTATCAAATGCTATTTGATGTACCTCATCCCAATACCAAGGTCGCTTTTA
GTCTTCTTGGCTTTGGTGACTTTGGTATGACCACACTCCCCCACAAGTGAGGTGAGTGGG
GCAAGCATTTCACTACGCCTTGCCCAAAGATCTCGATAGTACTGGACCATGCCCAGGAAC
CTACGGAGGTCTTTGACTTGTTTTGGTGGCGTAATTGCAGTATCGCTTGTACTTTGTTTG
GTTGTGGCTTGATGCCAGTCCTTGTTAAGATATACCCTAGGTATTCTGTTTCTATAGCAC
AAAACTTCGATTTTGGGGCATTGACTCTCAAGCCCGCATCTCGCAGTCTGGTAAGAACCC
TCCTTAAATGATCTAGGTGGTCGTCCAAACTTGCCCTGGTGATGCAAAGCAAATCATCCA
GATAAGTCCTTACGAACTCTAAGGCTACCATTAGCTCTGACATTTTTGCCTGAAAAATGT
CTGGAGAACCTGCTATACCCATCGGTAATCTAAGATAAGAATACTTTCCCCAAGGGAAGA
TGATGGTGCAGATCTTGGATGCATCAGGATCCAATCTTATGGTGTAGTAACCCATGTTTA
AATCAAGGGCTGTAGCAAAGGTAAATCCTTCTAACTCTTGCAACACTGTACTGATTTTAG
GTAATGGAAACGGTTTCCTAACTAGTCGTTTATTTACCTCCCTAAAATCTGAGATAAAGC
GCACGGTGTTATCTTTTTTGGTATTATAAATGTGGGTGACGCCCATTCTGATGCAGGCTG
AAACTCCAATACCCCCAGTTCACAGAGCCTATTTAATTCTTTGATTATGGTCTCTTTGTG
CATTCTTGGCACTGGGAATGGTCGACCATGATATGGCGCTACGCCTTCCTTTAATTGCAG
GGAGACAGGGTCTGTTTTCCAATCACCTAGTGTTCCATCAAAAAGTTCCTCAAATTCTGT
GAGTAACTCTAGTAACTTGTTTTGGTCTTGGAGACTAAGGTGAGTACAGTTGGTGCTAAC
AACTGATTGGAGGTCTGCTTTTTCATATTTAGCGCCTAGGATATGTACCACTCGCTGAGT
CGCATCTTGCGTACTGCTGGGTTCATGAGCCATGCTGTTGTTAACAGCCCAGGCTTTGTC
CATTGTTGACTTAGTCAGACTATTGATGTCCCTCATTGGCAAAATGACGCCATCAATTGT
TATTTCTTTTGTTCGAAAATCTAGAACAATTCCTAACTCTTTCATGGTATTACAACCAAG
AATGAGGTCATACATTGGCTTGGCCATCTTCTTCTTATCATATTCCACAACGTCTGGCTT
CACCAGATACTCCTTGCTGTTGGAATAATCAAAAAATTGAAGATTAACTTCACTCCTTCC
TTTGGTTAGGAAGTCCCCATTCGACGTGTGCCAAGAATTTGGCACCTGCCTAGCCAAGTA
GGGGAAATGCATGGATGCTCCTTTTTCATGGAACATCAAGTCACCATCAGATCCACTATC
AAGTAGAACTTTAAGGACTTTGTTACTAGTGCAACTCTTCCTCGAGTGTTCGTGTCTCTG
CGGAAGTTGATTTTCAGTTGCTAAGGTGTGCCATGCTTTGGCCACTACAGCTGTGACTCT
TCCTTCTGTTTGACTTTTGAAAGAAGTGTTCACACTATTGAGAAAGGCACCCGACAGTTC
GGGGTCCGACAGTTCGGCAGTTATCTCACTCTGTGTGTTGGTTTCGACTTTTGCTGCAAG
ATTTTTTTGATCTTGACTTGTCGTAATATTGTAAACAATTCGATTATTTGAAATTGAATG
TTTCGGTATCTCATTAAGATTTTTCAAATCTTTTATAAACTCGTTATTCGAATCAATATT
TGAATTTGAGTCAACGGTAGTTTTACTCGGACTGGGGTAAGTATCACTTGGTTGTTTATT
ACTTCTTAGTTTCTTACAACATTTACTTAATTCCCCTGTACTACCGCACCCATCCATTCA
GGACGAGTCGGAGTCATCGCTGTCACTTTCGTGGACGGCGCTATGCTTCTTCTGCGAACG
CTTGAGTTTCTTGTTAGATTTCTCAAGTTTCTCGATCTTCGCAGACAACTGCGCGATAGG
CACTATTGGTGCGAGGAGAAGCCTCACTAGAATGCGAAGGTCCACGGGCTTTCTTCCTGT
GAAATCCTTTTGAAGGAACCATCCTTCGCATACTTGCGGCAGTCTTATGTGATATGGGTC
GTGTGCGCGCCCCATGCTTCTTGCACAAAATACAGTGCTTCGCATTTGTGGTACGCTTTA
CGCGGATACGATCCTTAAACGTAACCATCTTCTGCTTGGAGGAGTCGCCAGACTTCGCAG
AGCTTTTGGCCCATCACATCCTTGTCGGTCGGATAAGCCTTCTCGATGCGTTCGAGTGCT
TCTAGAAGCTTCCGAACGCTTTGGGGTACCGTTGCCCCACTGAGTTCGTATTGGTCTTGC
CAATTCCTTGGGACCATGCGTAATATGTGACTAGCTAGGTCCGGTCATCGAACGGCTTCA
CCGCAGTGGTGAGCTTGGTGGCACGGTTGGAGTAGTAAAGACAGGGCAATAAGTCCAAGT
AGCCATTCAGCTGCTGAATGCGGCTAATGAATTGGCGAATCGGAACCCTGTTGGGCTTCT
TCAACCCGTTACTTATGTAGAAGCGCTGAGTCTCAGCAGCGCCATTACGGAACACGGTCA
ACAAATGGAAGCTGACGCACTCCATGAATGACCCCCAAGACTGCTCACGCTTCGGGATGT
TCTTCCCCGTAGATATCCGTCCATGGAGAACAGTCAATTTGTTCACTCACGATCTTCTTC
CAGGGCGCCTTGCTTCCTCCGTGAGTAGATTGGAGTAGAGGCTGAACACTTGATTGATGA
CGGACGTAACAGCCTCGTCAGCTTTCTTTGCGGCTTCTAGGGCCTTTTCATAAGCCTTTT
CTTGGGAGGATTAGCATCCGATCCCGAGTAACCTTTAAAAGCTTCTTCGGCCTTTGTTGC
CTTCTTGATGCAATCCTTCTGGTCCTTGCAGACCTTATCATATGCCGTATCAAGGCCCTT
CTGCCTCACGGCATCCAGGGCTGCTTGGACATGCATCAGGAATTGCTCCGGGGTACCGTT
TGACCATACGGATACCCTCAGCTCTACCTTACCAGGTAGGGTGAGCTTCATCGTGCTGGC
GGTAGTATCTACTGCCAAAGCATCTTGAACTACATCCCTTTCGGTATGTATGGCACGGGC
GGCTTGTTCCGTCCCGGGTTCCTCTCACACTCTTGGCTCTTAAGTCCATCAGGGACTGCC
CTTGAGGTGCTCATTCTCTTAAGTGCGTCACCTAGGCGTGTACTGATGAATAGGGCTTTA
AAAAAGCTCCTAGGGGTACCGCTGATGTGCGCGAATTCTCGTGGCTGACGCGACGTAGTT
GCGTTTTGCACACTCTCGTATGACGTAGCTGACGACGGGTCTGCTTGCGCAACGGAGCAC
GAGTGACGGAGTGGAGGGAAAAAACTTTTCGTTGGCTTTCACGCGAGAAGGTCGCGGAAA
CGGCTATCTATAGATAGTGACCTAAGCCGTTTGGGTGAAAAAAATACTAAATACCTATTG
GCGTAGATAGGGTAATAGAGATTGTTGTTGTTGGTAAATTGTGAGCTTATCATTTAGGTT
TTACAAGTGAGACATGCATCATGTTCGAATGAGACATAAATGATCATCTAAGAGATTGGC
AGTGATAGGGGGCAGTTGCATGACTGCCCCATATCCAACTGTCTTGAAGGAACCGTCCCA
TGGGAAGGTTCCTGAGAAGGAAAGCTGCCAGTGGATATTCAACCTAAGAAAACACCTACA
ATATGTATGGTGGATTCTTAGGAAGGAAAGTCTTGATTGGCTATGGTTTCTGAGAAACTC
ATATCCTATGACTGTTGAGTCCTTCCTTTGTATCAAACAATGTGAAGGAGACCTATGGAG
TTCCACTTGGAAGCTCCAGATTCTTGGCCTATGTCAGACCCTTGTAATTACTAGCATCCA
CTGCAAGATTTTTTTGCAGTGAGCCAGATAGAAGATAAATTGTTGAAACAGAGGAAGTAT
TAACCCTCCAACGCCAATTTGGCCTAAATCGTCTTAACTTATGCAAGATTCTGCACAAGT
TGTTTTTTATAACTTATGCAGAATCTTTTAAGCGTCAAACCATGCTATCTTGACACTTAC
CTTTTCAGTAATGGGTTTCCACCCTTGTGATTTCAAAGGCAAGGGTAGGTACGTTTAATC
GCACGAAGAGGCACAATGTCCTGACACCACATGTAAATATTGGGAAAGGGAGGGAATGTT
CAGTGGTACAAACGGGCCCAATCTGCATACGAATTGAGAAACATTATTGGTCGTCGTCCG
ATGGCTGTCCGATGGCTGTGCGATGGTACAATATGTGTCTGTTCTCTCAATCGAAGACAG
TATGGCTGTGCTAGATGTTAAGATAGCTTGCTAGATGGATGATCGTAACAATGGTAGGTG
TTATGGTAGTCTCTAAGACCAACATTTTGTGAGGAATTCAGCTGAAACATCAGTTTGAAC
TGAAAGTGACGAGAACATGATGAAACGACATCATGTTTGTTAAGTTATGCAGGATTCTGC
ATAAGTTGGCGTTGGAGGGTTAAGTTTAAATATAAGTTGGCTTGTCAAAGATTGGTGAAT
GGATGTGTGCGCCTAGTGTGCTTCATGCGCACCTTGCACATGAACGTGCCCATTTTTGAA
ATACAATACAAATTCTAGGGTAGGCAAACATCAAAACATCATCACTACTCATGTGCATCA
AACAGAAAAAATAATATTTACAGAAAGCAATGTCTATCTTGATTGTTGAATTTCCTGTTT
TGGCAAAAATTGAAAAACTGTCTCACTGAAGAAGAAGAAGAAGAAGAAGAAGAAGAAGAA
GAAGAAGAAGAAGAAGAAGAAGAAGAAGAAGAAGAAGAAGAAGAAGAAGAAGAAGAAGAA
GAAGAAGAAGAAGAAGAAGAAGAAGAAGAAGAAGAAGAAGAAGAAGAAGAAGAAGAAGAA
GGAGGAGGAGGAGAAGGAGAAGGAGAAGGAGAAGGAGAAGGAGAAGGAGAAGGAGAAGGA
GAAGGAGAAGGAGAAGGAGAAGGAGAAGGAGAAGGAGAAGGAGAAGGAGAAGGAGAAGGA
GAAGGAGAAGGAGAAGGGAGAAGGAGAAGGAGAAGGAGAAAGGAAAAGGAAAAGGAAAAG
GAAAAGGAAAAGGAAAAGGAAAAGGAAAAGGAAAAAGGAGAAAGGGAAAAGGAAAAGGAG
AAGGAAAAGGAGAAGGAAAAGGAGAAGGAAAAGGAGAAGGAAAAGGAGAAGGAAAAGGAG
AAGGAAAAGGAGAAGGAAAAGGAAAAGGAAAAGGAAAAGGAGAAGGAGAAGGAGAAGGAG
AAGGAGAAGGAGAAGGAGGAGGAGGAGGAGGAGGAGGAGGAGGAGAAGAAGAAGAAGGAG
AAGGAGAAGGAGAAGGAGAAGGAGAAGGAGAAGGAGAAGGAGAAGGAGAAGGAGAAGGAG
AAGGAGAAGGAGAAGGAGAAGGAGAAGGAGAAGGAGAAGGAGAAGGAGAAGGAGAAGGAG
AAAGGAGAAAGAGAGAAGAAGAAGAAGAAGAAGAAGAAGAAGAAGAAGAAGAAGAAGAAG
AAGAAGAAGAAGAAGAAGGAGAAGGAGAAGGAGAAGAAGAAGGAGAAGAAGAAGAAGAAG
GAGAAGGAGAAGGAGAAGGAGAAGGAGAAGGAGAAGGAGAAGGAGAAGGAGAAGGAGAAG
GAGAAGGAGAAGGAGAAGGAGAAGGAGAAGGAGAGGAGAAGGAAGGAGAGAAGAAGGAGA
AGGAGAAGGAGAAGGAGAAGAAGGAGAAGGAGAAGAAGGAGAAGGAGAAGAAGGAGAAGG
AGAGGAGAAGGAGAAGGAGAAGGAGAAGGAGAAGGAGAAGGAGAAGGAGAAGGAGAAGGA
GAAGGAGGAGGAGGAGGAGGAGGAGGAGGAGGAGGAGGAGGAGGAGAAAAGGAACTCAGT
TTCCAATACAACTAAGATTTTGAAAAATTCGTGATTATTTAAAAATTGTACCACTAGCCC
TAACCGGGAGCATATGTTACACAAGATGAACTGTTGCTATATTTGTTAATGAAATAGATG
AAATAGTATTGTCTTTTTTCTTGTTCCACCAACATTACTGCTCACAACAGCTTGATCTGT
AAGTTTTGTGACAAAAATGAGGATGGTAGGGCAATACTAATCACTTTCATCCAAAATGAA
ACCAGTATGTTTATACCTTTCTCAAGAGTGTTCTCTTGGTTGGGGCAATGGAGGTCTGTT
CAAGGGAAACCACGCCCCTGCGGATTAGGGGCAATGGAGACCTTTCCATAAAGAGCCCTT
GACACTTGGGATTTTACCTTTTACTTTTAGGTAAAAGGATACTTTTAAGTATCTGTGCTT
AGGCAATTCCCTCACTGTTAGTGGGTAAATCAATCTTCATGACTGCAATTTGCAAACACC
GGATTCATTTGTTCTTGGTGTGTAGAGGTGTTTTTGACCTCTCTTCTGCTTGGTGTAGTA
ACACAAGCATTTTGTAAGACTTATCCAATCCTCTTGCTCATTTAGAATTGGGTCAAAGTC
CAATTGAGAGATGGCATCAGAAACAGTGTTTTGTATGCCTTTTATGTGCACTATTTCAGG
GCCGTACTCTTCAAGGATTATCTTCCATCTGTAGATGTGGTAAGAAGTAAACCCGAAAGC
ATCTTGGATTAGATTTTTATGGCCCATATAGACTTTTAATCTGTTTCCCCACAGTATGCC
CTTGAACGCTGTCAGTGTCTCCACTATGGCCAGTAATTCAAGTTTGGTCACATTGTATTT
TTTGCTAGGCTGCAAACAATTACCCTGAGTGATCACTGACCCAAGTTGTTTAGACAAGGT
GTTACTGTATATCCCACATTCCATTGAATAACAAGGATAGGCCAAGACTACATCATTGGC
AATTGTAGCCTTTACATCATCAAATGCTGTTTGATGCAGTGTGTCCGACTGCCATGGATA
TCTATGGTGACTTTGGTATGACCACATTCTCCTACCAGTGAGGTGAGTGGAGCAAGCATT
TTGCTGCACCTTGCTCAGAGATATTGATAGTACTGGATCATGGACCATGCCCAGAAACCT
GTGAAGGTCTTTGACTTGATTTGGCAGTGTAATGGTGAGTATCACCATTGAGGCTGTAGA
AAAAGTCTTAAGTGACTTAAAATAAAGTTACAATTAAAGTGTTGATATAACATAATGTGA
TTCTAAATTTATAATCAAAGCATTTTTTATCTATATCATAGTAGAATCAATATCAAGTTT
GTAATCAGTAGTATTAAATGGTGAGTCTCCATTTTTGATGGAGAGCTCTACAAGAACAGC
AACAGCATGAAGAACATACCCATGTTGCCTAATGTCATCCCTGTCTTCAACCTCAACTTG
ATTGTTTTGTGCCTACCCTGCAGTCTCTTCTGAAAAGCCTCAGCCTCAGAAGGACGCAAC
ACTGCCCTTGGTACCTTAGCCCTGAATGGGCTCTCTACCCTGACCAGTCATCAGCCTCAA
CTCTTTCAAAATCATCTAGACTAGTCAACAAGGATTCACGGATATTGGTGACATCAGCGT
ACTTTCCACAAGGAAGCAGACCACTGATCCACTTCATTTCTCCACTGAGAATTCCAATAG
CAACTTCATACTGGAGAACGGACTTCTTTCAAATTTGTGGGAAGAGAAAGCTTTGCCCTT
ACGTTGCCCTTTACAGTCAGGTGAGTCCACACTCAGATGGATGCCTCCATTAATGTTGAC
CCTCCTGTCATCAAAATTGATCTAAAAAAGAATATGTTAGAAACAAATAATAAACAAAAG
AAAGTTACTTGCCACTTCAGCTTCCCAATCAGTCAATGAATAAATCATGGGTCTGAGGTG
CTTCTTCCGGGTCTTGTGGTCAGCAGCACCAGCATCTACGGCCCCAGCTGCAGCACCTGA
GTGCTGGGGTAGCCCTTCAAGAAGTACATGGCCCACAACATGCGGGAGACCTCACTGCCC
TCATCAAGCTTGTCATACTCATTGAACAGATTCCAAGCATTGATGGCTGTGTGGACATTG
GTGCCAAAATACTAATGGATCTTCCGTAACGTTGGCACACAGCTTTTGTCCACTCCTGTT
TTGGACTTCCTTGCCAAGGCTGTAGAAGTCCTCAACTGTGGTGAGGTCACGATGTTGTTT
GGCCGGTGGCTAGTCATTCCTGAAGACAAGGGGGCCAAGAGCACAAAGAAGGCAGACCGG
ATGGAGGTGGCAGGGGAGAGGTTAGGTGCTAGAGGTGCTCCAACAGCTTTCTTGTTGGCT
GCAGCAGGGGCAGCTGATGAATTGATCCATGATTGACAAGAGAAAGAGAGCACGGTTGGC
AGAGTGATGACTGTTTGTCAGTAGAGCATAGACCAGTGATGTTGTTTTGAGTAGTGCTTT
GGTATCACTAATGCCTTATGTCTTATGTCAGACTAAATAAGCTTATTTGCAAGCTTGCAA
ATAAGACTGTCCTTGCTAGCAAGCTTATTTTCCACATAGGAATAGTACACTCTCACAAAT
AAGTCTATCCTTGAAAATAGCACTATTTCTTGTGTCGAAGCCAATCTTGACAAAGACATG
ATGCTTCCCAAGAAGAGCCCAACCCCAAAGAAGGCCAGTCCCAAGATGAACACTACGGAT
GCCATTGACGTACTTCCCAGCCAAATACACAAGATCAAGATGGCTTCTAAGGTCAAGAAC
ATCAGGTTTGACTGGGGATTCCCAATGTCCATGTAAAGCATCATGGAAAGTGACCCCAAC
AAGACTTACATTGGGTTGCTCAAGGGAGTCCAGCTGCCTCCCAAATTCATCCAGCCCGCC
AAGGTTTTGCCTGGTGGGATGCAATCCAGCCTCTTGATTGGTGTGCCAAGGTGGATGTAC
AAAGAATTGTACATGAATGCCCACATGGACAAGGCGTACAACACCAGTTCAGCCATTTTA
CAGGCTTTTGACCGCTTTGTCGTCCAGCCAATCTGCAAGCTTTTTCCTGGAACTTCTGAT
TGCATTGAAGAAACTCATCAAATTTTTGACCTTGATGAGGAGTGTGTTGAGGGGCCAGAT
CCATACCACTTTGGCAATGACCGCAGAAAAGGAACTGACCGCATTCACAAGACCAAGCAG
TACCAGAGTACCATGACCTTCCAGTTGACTGCTGTCAAGAAGAAGGTCGTGAAGGTTGAA
AAACCCAATCACCTTGTTTTTGGTTACATCAATGGAAGTGACTGCTCAGATAGTGAGGAA
ATGAAGGATGATGAATAGGAGTACTGAGATGCAATGTGATTGGTTGGTTGATTGCTGAGT
TCGTGTTTTGTGTATTGAGAGAGACTATCATGTATTTTGCTACCACATAGATGCAAAGTA
ATGGAATAGAAACAAATTGTATATCATTAAAACTTTAGCTATATTAGAGCATTCCCACAG
CCTCATTGTACCTTCTTTGGTTGGGGTTTTACTCCATTGCAGTTTCAATGGTACAGAAGG
AGAATTTATGTGAATTGACTTGCAAGCTAGGTTGTAAATTCCAATTTTGGTTACTGCCTC
AAAAACACAGTATTCCTGTAGTAATTACTGTAGGTTCATGTGATATTACGGTAAATTTTG
TCAAAATGAGTCTTATGTTGTGATGTCACAGCATCACACTCCTTAAGTATTGTACAAAGT
ACCTAAGTAATTCTTTCACAGTTATCTCGCTACCACAGTAATCGCGTTACTGTCAAAATT
ATCAAATATTCCGAAGTAACGCAGAATTCTTCCGGAATTCCTCCAGAATTTACAACCTAG
CTTGGAAGCCTGTCTCTTGCAACCTGATCAGGACCATTCTTAACTTGTCAAGGTTGTCTT
CCAGGCTCTCTTTTGTGATGCATAACAAATCATCAAGGCAAGCTCAGACAAACTCTAATA
ATGCCATTAGCACTGACATTTTTAGTTGAGAAATGTCTGGAGAGCCTGTGATGCACCTTC
ATAATCAAAGACAAGAGCAAATGTCCCAAGGAAGAATGAGGGTGCAAATTTTGGATGAAT
CAGACTCCAATCTAATGGTATAGTAACCGTGTTCAAATCAAGGGTAGCACCGGTAAATCT
TTCTAGCTCTTGCAGAATTGTACTGATTTTAGGTAGTAACAGCAATGGTTTCCTAACTAG
AAGATTATTTACTTTGCTAAAATCAGTGAAAAACATGCAGTTCCATCATTCTTTGATGGT
GAAACCCATTCCAACCCAGGCTTAAACTCTAACACCCCCAGATCACACGGTCTACTCAAT
CCTTCAATGGTTGTTCCCTTGTGTGATTTTGGTACTATATATGCCATGCCATGATATGGC
TTAACAACTTCCTTTAGATCAAAGGAGATGGGCTCTGTTATCCCTCAAACTCTGTGAGTA
ACTCAAGTAATTTGTTTTTGTCTTTGAAACTATGGTGAGTACAGTTGGTGCCAACAACTG
ATTGGGGGGCTGCCTTTGCAGAATTCACATCTAGGAGATGTACTGCCTGCTGTGTTGCAC
AATGCATACTTGACTGCTCATGTACCAGGTTGTTATTTCCAGCCCAGGCTATATACATGT
TTGATGTGGCCAGACTACTGATGTCTTTCATTGGCAAAATGATGTCATCAATTGTTATTT
CTTTGTCCAAAAATCTAGAGCAATTCCTAACTCTTTCATGGTTTTACATTTAAGCATGAG
GTCAAACACTGGCTTAGTCATTTTGTGCTTATCGTACTCTACAGCATCTGGTGTTACCAT
ATACTCCTTGAGGTTCAAGTACTTAAAGAGCTTTTCCAATTCAATGTGTGCCAAGATGTT
GGTACCTGCCTAGTGAAGTAGGGAACGTGTGTGGCTGTTCCTTTTCAAGAAACGATCAGA
ATTGAATCTTGATGAATGTGCTAATGGTGCAATGCCCTGTAAAGTGTGTGAAGCTCTTAC
AGGCTAGGTTTTGAGTTGCTATGTAATGTGATTTTCCTACTACAGTGCTAGTCCATTCTT
CTTTGCCTGTCAAATGGGAGTTCACATTATTGAGAAAGTCACCCAACAGTTAGGGGTCCG
ACAATTTGGCAGTTATCTCAATCTGTGTATCATCAGCTAAAAGATTTCCTAGGTCTCTTG
CTGGATTCAAACGCTCATGGTTTGAATCAGAAAATGTTGAGTTGGCATATGGGGTAGTAA
TTGGACTAGGATAATTGGCAATTCTTTGTTTACTACAGTTATTTCTGTTGCATAAATTCC
CAGTACTACCCAACCCATCATCTCAAGATAAGTTGGAGTCATCACGGTTATACTGCTGCT
GTCATGATACTTACGCTTTTCCTTGTTGATAGCACGTTTTATTTTCATGCTGAACTTCTT
GGGTTTATCAATTTTAGTGGACAGTTGAGCATGGCTGTGTCCTCCTTGATTAAGTCTCTT
GGGTGAGTCTTCCCACTGAAGTTCTTCTTCATGATACCATTGGATGTGTACTTCTGTCAG
TCTGGAGCCTTATGGGTGCTATGTGCACCTCCATGTTTCTTGCAAGGGAGCAATGCTTCT
CGCTGTGTTGTTTTTTGGGAATCCTTTCATCAAAGGAGACCATCTTCCTCTTGGTGGAGT
CATTTGACTTAGCGCTGTTCTTGGGTACATCTCCAACCGTTAGCTTGGGTAGGCTTTCTC
AATGCACTCAAGGGCTTCAAGGAGCTCCCCAATACTCTGTGGTACTGTGACCCACCAAGC
TCAAATTGGTCCTGCCAGTTCTGAGGAACCATTCTGAGGATGTGGCTTGCTATTTCTATG
TCATTAAGGGTTGTACTACCTTCATGGACTTTGTAGCCTTTGAAGAGTAATACAGGCAAG
GTAAGAGGTCAAAGTACCCATTAAGGTGCTGGATCCTCTGCCCTCTGTACAAAGTCCTGA
ATGGGTACCCTGTTAGGTTTCTTCAAGCCATTGTTGATATAAAAACTTTGCCTTTCTGCT
GCATCACATCTGAATATGGTTTGCAGGTGTAGCTGGATGCACTCCATGAAGGAGGCCAAT
GTGATGCTGCATGCTTCATGAGGTGTTGCACCCCATACACGGCAGTCCATGGTTCAGAGT
TAATCTGTCCCTGCGGATGATTTTGGTCCAAGGTTGACATGCTTCTTCCAAGAGTAGAGT
GAAATATTGCATGAAGACTTCATTGATAGTGGACGCTTTGGTCTCACTTGTGCGTGTTTT
GGAGCAGTTGCCCCTTTTTCACAACTTTATCACCGGCAAATTGTCATCTGTTCCTAGGTA
GCCTTCTTTGGCCACAATGGCCTCAGTAAGCTTTTTTCTACCCCTGAGTCTTCCTTGTGG
GCTGTCTGGTAGGCAGGATTGAGTCCTTGTTGACTGATGGTTTTGAGAGTCATTTGTACA
TGACCCAGGAACTGCTCAGGAGTTCCCTCATGGAAGACTGTGATGGTAAGATGCATCTTG
TCAGTCACCTTGACTTTGAAGGAATTGTCATGGGTGGTGTCCTAGATTGCATCTAGGATA
TAGGAGATGGGTGGCTTACTTTGTCCTGAACTCCTCATACATTTTTGAGGTTTAAGTCCT
TCTGGGTGTGATTATGGTGTAATCATCTTGTTGAGGGCCACACCAAGTGACATTTTAGTG
ACTAAGGCCTTAAAAAGGTCACCATCAGAATAGTGATACCCTTTTTCAACAATCAAATTC
TGTTCTTATACATGTTTTTTTGCGTGCTATCTCCCACTCCAATAAAACACGTATGGTTAT
ATACACCACAAACAGACTTTTCAATTTGTTATTGTCACTACTCGTGGTATTTTTTGTCCT
ATAAATAGGATCTTTTTCCATTTTCATCTGATACTACATTTGTGGGGGCCAGTCACATAG
GCCAAGAACAAGAATGAGCCTTATTTAGTACCCCTAGGTACTAAAATTTAAAAGTATCCT
TTACCTAAAAGTAAAACACTGCAAACAAAAAACACCGGTAACCTCCCCATACACTCGAGT
GTACAGGGAGGTTACCGGAGCCCCCGGAATGGTATCTTCCGGTAACCTCCCGGTACACTT
CTGTAACCCTCCAGTAAACTAGTGTATGGGAGGGTTACCGGAGTCTACCGAGAGGTTACC
TCGGATTTATTTCTACGTACGATAGGAATTGGTACTTTTTACAGGAACACAGACTTCTCA
GTAAGTCTTAGAATCGATATCAATCTAATTAGTGGCTATAACTGCATTACTTAGTAGCTC
AAAATATGTTTACCAGTGGCATACCGGAAGTGTACGGGAGGGTAACCGGAAGGTTACGGG
AAGGCTACCGAAGAGTACCGGAGGGTTACCGGAGCATACGGGAGGGCTACCGGAACATTA
CAGGAGGGTTACCGGGAGGGCTACCTACTGTTGGACTACAATAATAGAGTATGTGTGTAA
TTTATCTCCACTAATAATAACATACTACATTAACATGTTTTAGGGACCCGCCCACCACCC
CGAGCCCACCAAAAATGATACAGGTGCCAAAATTTCAGCCCCAAGCTACTCCAAGATGAA
AAACGATACTGTGGACAATATTATCACCAAGGTAGAAGAAAATTAATTATTTAATTGAAA
CTAAGCTGAAATGAAAACAATTGTAATATAGTTTGACTTCAATAACTCACCATAAAAATT
TACATGCCTCTGCAAACCGTTGTTGGCAACACGGCGGCGCAAGGCGAAATGCCAAACTCA
GTCTGTTGACAGAGTTTCGGCTGTTCCCATGCCTGGCCTGAAATAAAATAATTGAAAATT
AGATGTAGTCAAGACAAGTGTAAAAATAATTGTATTCCATGCAACTCACCTCTATTAATA
TACTCACCGCTGACAATTGTTCTTGGCAACACGGCGGTCCAAGGCGGAATGCCTAACTCA
GTCTGTGGACTGAGTTTTGGCGATTTCTCCAGTAGACCTGTAACTAATTAATTGGAAAAA
AATGGAGGTGTGGTGAGTTTAGTAGGTTGAAAAAAGATGAGTTCATGAAAACTCACCCCC
AAAATATACCGGCCGCTGCCAATCGTTCTTGGCAACATGGCCGTCCAAGGCGGAATGCCT
AACTCAGTCTGTTGACAGAGTTTCGGCGATTTCGCCAGTAGACCTGTAACTAATGAATTG
AAAAAAATTGGATGTGTGGTGAGTATACTAGGGTGAAAAAAGATGAGTTCATGAAAACTC
ACCCCCAAAATATACCGGCCGCTGCCAATCGTTCTTGGCAACACAGTGGTCCAAGGCGGA
ATGCCTAACTCAGTCTGTGGACTGAGTTTCGGCGATTTCGCGAGTAGACCTGTAACTAAT
GAATTGAAAAAAATTGGATGTGTGGTGAGTATAATAGGGTGAAAAAAGATGAGTTCATGA
AAACTCACCCCCAAAATATACCGGCCGCTGCCAATCGTTCTTGGCAACATGGCGGTCCAA
GGCGGAATGCCTAACTCAGTCTGTGGACTGAGTTTCCGCGATTTCGCTAGTAGACCTGTA
ACTAATGAATTGAAAAAAATTGGACGTGTGGTGAGTATACTAGGGTGAAAAAAGATGAGT
TCATGAAAACTCACCCCCAAAATATACCGGCCGCTGCCAATCGTTCTTGGCAACACAGCG
GCCCAAGGCGGAATGCCTAACTCAGTCCACAGACTGAGTTTCGGCGATTTCCCCCATAGG
CCTGCTTCTATTTAATTGAAAAAAATGGACGTGTAGTAAGTATTATAGGGTGAAAAAAGA
TGAGTTCATGAAAACTCACCCCCAAAATATACCGGCCGCTGCCAATCGTTCTTGGCAACA
TGGCGGTCCAAGGCGGAATGCCCAACTCAGTCTGTGGACTGAGTTTCGGCGATTTTGCCG
GCAGGCCTGAAACTATTTAATTGGAAAAAATGGACGTTTGGTGAGTATAATAGGGTGAAA
AAAGATGAGTTCATGAAAACTCACCCCTAAAATATATCCGCCACTGCCAATTGTTCTTGG
CAACATGGCGGTGCAAGGCGGGAGGGATAACTCAGTCTGTGGACTGAGTTTCGGCCGTTC
CCATGATGGGCCGGTGGGGTATCAGTGATGTAATTGAAAAAAATAATTGTGTGATGTGAA
AGCAGTGAGAGAGCACACTGCTACTGTTGTGTCTGGGTCAAGCACCATTGTTGTAGTATG
GTACCATACGTAGATGTACTAAAACTGTATTATCATATGAATATGCCACACAAGAATTAG
GTGACGCGATACAAATGAATATGTAACAAACACGTAGACACACTACTCTCATTTTCAGCC
CCACTTATTATTCTTATGTGTTCTCATTTTTTGGCGCAGTCACTTCTGATAGTACCATAT
TTTGAAATTATGAATAGGCCCAAAGCGCACTCACCAAATGAAATCATAGATCAAGCCTAG
AATTGAAACCAAAACTAGACCCAACAGGTGATCTTGCTGTTTACAACTCGTAATTCGCAA
AATGTGAGTCATGAAACAAACAACCACTGTGAAGATTTTTTTTGCTTCAAAGCTTCGCAT
GATAAACGAAAATGCGGCTTAAGTAATGTATAAAAAACTGGTAGCCCACCCGTACACTCT
TGAAATTCCGGCAACCTCCCCGTACACTCTGACATTTTGCGAGTGTACGGGGAGGTTACC
GGTGTTTTTTGTTTGCAGTGAAGGTAAAATCCCAAGTGGCAAGGACTCCTCATGGAAAGG
TCTCCATTGGCCTCAATCCCCAGAGGCATGGAGACCCTAGAATGCAGACCTTGAATTCCC
CAACCAAGAGAACACTCTTGAGAACTGTATAAACAAATCTACACTGTATGGAATCTGCAT
GGTTTCATTTTGGATGAAGGGGATTAACATTGCCCTTTCATCCTCATTTTTTACATAAAA
GTAAACTCATAAAAACTGAGAACATACTTGAAAAGAGATTTTGTATTCAGTTTACAAGGA
TTTCAAGAAGTCATTGACTTCGGAAGTAAAATGGCAGGGACAAAATGTATTGACGCCTAT
GTCACGACATCATTCATCATTTTGAAGGACATTTGTTTTATGCCTTCTTGATATACAAAG
GCTCAAAAAGGAATAATTGTGATGGCATAAAAAAGTAAGCCCAGTTGTGCCTTGCCAGGC
ATACTTTTGCTTTTTGAGAAACTTTTCACACTATTTTTGTCAACAATTAGGAGTGTGGAA
TCTCCATGCCCTTTTATACCTTTGTAAGCCAGGATAAAAATATGTACAAGTATGCTCAAG
TATGCCTTTTCCGGCATAAATCTAAAATTTCAAGGAAAAAATGAGCCTTTTTGAGACACA
AGAAGCTTTTTGTCTCAAGCTGTTTGCACAAAGTTTCGAGATTTCTGTGTTGCTTCAAGT
AGTCGATGTTCTTCTCAAAATCCAAAAAAATTCATATAGAAATTTCTCAAGAAAGTCCGT
TTTTAGCTTTTAATGACTTGCTCCTAGTCCATGGAAAATGTGCTAGAGTATGCTAATCCT
GTCTCGTCCATTTCTGGCATTATGGTTGGCTGTTTTTTGTCTTCAAAGAAGCACCATACT
ATGAGTATTTGGCTTGGGCTTACGACTAGACAAAAAAGTTACTTTGTTCCTAAAGCGGAG
GCCAAAACAGGCAATGTGCTGGTTGGGGAAAAAGAACATTCAACTACATCAACTGAAAGA
TATGCCAATCCCAGTTCTTGAATTCAAATAGTATCAGGATGTGGTTTAACATCCATGCCA
GTTCATCAAAATCAACTATTATTGTATGTTACAAGCTTTATATTTTAAACCATGAAGATC
TGTTTCAGTGGTCACATATAGCTCTCTCAATGAATGTATCAATGCTATCTCTTACAGTGT
CACAGCCACATAGATTATGAGTTCATAATATTTTCAGATTGGGGAACATATTAGTTACCA
ATAGAAGATGACAATGATATGTTTTATGCTGTACTTACGCAAAAATGCACACACATTTTT
GGCACAGATACTTTCACGATAAAAGAAAATATTTTGATCTCAGTTTTTTGACCACATTAT
TTGGTAAAATTTCGAGTGCTAAATTGTTTGGTTTGAAATGACAACACACATGACAAACTC
TGGAAGTCACAAAGCCTGTCGCCACCTCTGGATCCAGTTCCATTTCAGTCTGTGCATGTG
CTACTGGATGTAAAGTTGAACAGAAATTTAAAAATCTTGATGTCATCCCTAGTCATCAGT
CATATGCAGGTGTAAAGCTGTTAGAAGTTTCTGGGCAGGAGCATCAGCACAGATTTATCA
CACTATTATTGAGGTTGACTGCTTCAAAGAAAAGATGTCTGCCTACATGCCATAGTCAGC
ATCATAAGTTGTTTTGTCGATATGTCAGAATCTATTCATAAATGCCATCATGTCACCTCA
AATGGGATGTAATAAGACTGCTTTACCATTGTTCTGAAGTACTCTGATCCATTCATGCAA
TGCTAATAAATCATCAAAGGAATGTGTTGAGGCACGAACTTTATTTTCATACGCCTTCAT
TGACACAACCCCTTCTGCTACAGCACATAATTATTCATCACTGTCAAAAAAATTATTGGA
ACATTGATTCCAGTTCTTGTGTCAGAATCATTATTTTGTTGGTTTAGTAGCATTATGCGC
TCTCAAGGCAATTGGCAATCGCTATTAGCTGGTGTCTGGAGTCTGGGGCCTGTGGCTGAG
GGCTTTGGTTGTAGAATAGCACCCATTGCCATCAGAGGATCATTACACATGATATTGTTT
AATTGGGTAAGCAGTAAAGTACCTTTGTATAGAATTTTTGTCAGCACAAAAATGAGACCC
AACACTTAGGACAAGGAAAACCATGGTGCAGAATCAATTTGTGATGTCAGATTAAACTAT
ATAAATCAAGCCTGAATGACAATACTTGCATTTGTATACTACTCAAAACAAGTGTGTCAT
ACCATACTGGGATTGACAACAGCTGCTGCATGATTCTTTGGCGGCAGGGGTAGTAATGAG
GGTACAGGTACTTGTACAGTATTGTTTGTTCACACAAATAGCAATGAAAAAGTATGCATT
CATACAAAAATCACCCTCTGATGTTCCAAATTATTCACCTTTGCACCACCACATGCCCTG
TGACATGGAAATCGATTTCTTCTCATTTCCTGAAGTCTCATTCTTGAAAACAGAGGAAGC
AGAATTGAAAAAAAACAATGTTATTGGCATTTACCACATGCACCATGCTTACTCTATTAC
TTACTTCCAATTGAGGTAACTCAAGTCCCTCCAATATATCATTGTGTTGCAATGCAAATA
AGATGGAAGGAATAATGTGAATCCATATTGGGTATCAGCTTGACCTCATGTTTTATTGGT
GACAACATATTGCTGATGATGATACATGTGTCATCAAATGTCAAAGTAGGTCAATCATTG
CATACCTTGACTTCAGTTTCAGGGTAAAATTTCCATTTTTAGGAACAATGCCAAATTGGC
CTCCTTGTAAACATTCCCTGCTGTGTATGGAGAAAATGTCTCCCCAAAGGTATATTGGTA
TCATTGATCATGATAAAACAACTACATACGGAAAAACACAGATAATATCCCTGTACACTC
CCAAAATGTCAGAGTGTGCAGGCAGGTTACCAGAAGATTCAAGAGTGTACAGGTGACTTA
CTGGAATTTTTATGCATGGCTTAAGCCACATATTTGTTTATCATGCTAAGCTTTGAAGCA
AAAAAAATCTGAGTGTACGGGTGGCATACTGCTAGCTCATGACTGACATTTCATGAATCA
TGAGTTACCACCAAGAAGATCACCTGTTGGGTCTAGTTTTGGTGGCAATTCTAGTGTTGG
CTTTTGACTTTTTTCGTGACAGCTTATTGGTGCTATTCTTATTTATGAATCAGTTGGTTT
CATACATGTTCTGCCATTTTTAAAAACCCTAAATATAGGAACAAAGTACAAAGTTTGAGA
GTTCCTGTACCAGAAGTATGTCATTCACTGGCTAGGCTTGATATTACTTTTAACCTCATG
ATTACATCATCACAATATATTATAATAATATATTCTGCACTTGATAATTATGTCTAAGTA
CTATGAGACTAAAAACCAAGAATCACACATCTCAAAATACTCCTTTTATACCTCGAGTAT
GTTATGGTACAATACCATACCATATCATACCTACAACACACATGCTTGTGCCGGCAGCAA
CTTTAGAGGGGGTGCACTCACAATTCTATCCCCTCACCTTGATTTTTTCAATCACATTGA
TACCCTGCCATCCCATCACAAGAACCACTGAACTCAGCTCACAGACTGAGTTAGTGCTCC
AACTTAGCACCGTCATATCTCCCAAACAAATATTCACAGCCGCGGGTATATTTTCAAGGT
GAGTTTTTTATGAACCCGGCCTTTATACAAATGTTTTGGATGACATCTAATTATCAATTA
AATATTTAATGCCCTATTACAGGAACGACCGAAACTCAGCCCACAGACTGAGTTTGGCAT
CCCACCCAGCACTGCCATCTAGCCAACAACAATTGGCAGCAGCAAATACATTTTCAAGGT
GAGTTGTTGCGCACTCAACCTTTTTACGATTGTATTACTCAGCACATGTCATTTTTCCAT
TGAATACTTACAGGCTTACCATGGAAATGGCCAAAACTCAGCCCACAGACTGAGTTAAGC
GTCCCACCCAGGACTGCCATCTAGCCAACAAAAATTGGTAGCGGTGGGTATATTTTCAAG
GTGAGTTTATGTCAAATTGGGGGTTAAAACACTGAAAAATCACAAATGTACATGGAATTA
GCTCCGCGGCACTTATACACCAGCAGTACTTATAAACTGGGTTTTATGGTAACCAACAAC
AATTGGCAGAGGTGTGTGAATTTCCAAGGCAAGTTTTTATGAACTCAACCTATTTTAATT
GTTTTGATGAGCACAGATCAATGCTTTCAATTGAATACTTCCAGGCCTACCTCAGGAATG
ATCAAAACACAGCACTCAGTCCACAGACAGAGTCAAGACCAGTTACAGGATGGGTACTAC
TGTAAAATGCGGATTATAAGTACCACCACTGTATAAGCGCCAAATCCCCAATTTTCCGAA
CATTTGAATTTTTATAGTGTGACGTAGGCCAATTATCTACTCCACAGTAGTTGTCTAAGG
GTACCATTAAAGATACCCTTATTTTCTCAGGAGATGCTGGACATCCCTCAATGATTCAAC
GTCTTGCTAATGAGCAAGAATTGCTTCATTACCCAAATACCATTTGGGACAATATGCTCT
ATAACATTAACTTATGACATTAGAGCCATACCAGATGTGTGTAGAAACCTACACAACATC
TCTTTGTGTCATTAACACAAAAACATACCAATTCTGTGAAGAAACCTACATAGTCTTGTT
TTGCCAAAATGAAGCAAGTTTGCTTCATTATGGTGTCTTGATACTTCACAATTGTAACTA
AATTAACACAAAAAAATACAAAGCTGAAAAGCATACGACAAGATTTTCTAAATACTTTTC
GGCAAAGGTCACTATCAATTGATAACCTACTCGAGCAAATTTTTTTGGACCATCTGTCCA
TCGCCACACTGCCCTTTGACTGCACATCATCGTCGAGCCAACCACCATCCATTCAACACC
GATTGCATCTGTCCTCTGCCAGTCCAGCGTTCAGCATCCACGTGTTTGCCCATTGAGTCA
TCGTCTTTTGTGCACCGGTAAGTAGTGGCACCATGTCTGCGCTACGTGATCCCGCCACCA
ACAAGATTCGTGTCAATTGTGTCTCCTTCGAGTGCGAACCGCCACGAAGCTCCCCTTTTT
CTTGGAACAAGCCTCAGAGCAGCCCTCTCAAGAATGTCCACTGAGAAGATCGCGCCCATT
GGGCTTAAGAACCAAGAGTGCGAGCGAGGAAGAGGTGGCAAGAAAGCCCCTATCCATTAT
GTGCCAGATCGGGACCCAGTCCAAGAAGCTTTGGACCTCAAGCCCGAGACCCTCAAGTGC
ACCCTCGCGAACGTGTCAGAAACCAGAGGCACCGTTTGATCTGGACACGGTACGAACGAG
CAGTTTGTACTGCATGTGAACAAGGCGTACAGTACTGCCAAGAAAATTGGGCTAATTCCT
GCCTGGTTAGGTCAAAAGGGCATATGACTCGAAAAAAGGTGATTGGAAGGATGTTCTACA
CGAACTTGCCGATGACCTCCTCAGAAAGACTGAGAAAGAGAAAAAGACCACAGAGTCACT
CTCCCTAAAGGCCGACATGCTTGCCTTAAGGACAAAAATGACCAACTCGGCCCTAGAAGT
TTTTCAACTCTACGCCAACCTTCTCACAGAGGAGGCACGTCAGCCTTGGGACTTAATCGT
CAAGGAGTAGTTGGAGTCAAGTCCCTTTCACGACATCTTGGAGTCAAAAGGAAGAAGTAA
TCAGGCAAAACATCCAAGTCATTCAGGAGGTGACAGTTACTCCACCTCCAATCGTGTTTT
GCACATGATGCGGGCAAAAATTTGAAATTCTATATTCTAAATTGCCTCAAGAAGCCCAAC
AAGGTTCGGGTACGTCAGTTTGTGCAGTGTGTGATGCAGCTGAACAACTATGTGGAAGAC
CTCCCGTGTTTGTACTACAGCCCGAGCGCAAGTACGATAACCCAACAGGTCTACTCCTTC
ACTGACATGGAGCTTGCATGCCATATTTTGCATATGTGCCCGTTGAAGGCAGGACTAGTA
CCACTTGCTTGAGAAGTGCTATCCCAAAGGGGTTAAGCCTTTATTGCTCATTCTTGAGCA
AATCAAGGTGGCGCACCCAGTGAATGAGAGGCAGTCATCTTCTAAGCCTGCAAAGGCCCA
AGGAGCTGACCAGCCTCCAAGAAGTTTGCGCTAGGTGCACAAATTCCCAAGAAGCCCAAG
CAGTAGACAAGAACTGTGAGCTATGCAAAATGCATGGGGGTGTGCACACCAAGCATAACA
CCATGGAGTGTCGCCATTACAACAAAAACGGAACTCCTACGCGAGGTACTTTCGGGCAAG
CGGCACAAAAGTCTCGCGAGGAATTTCGCCCCAAGAAGTCCTACGCCCAGGTCTTGGCTT
GTATGGAGAAACTTGAGAAGTCTCTCAAGAAAGCCAACAAAAAAGGCAAAAAACATTGCC
GTCGCCAAGAAAGTCACAGTGATTCCAACTCATCCTGAAGTGTTGGGTTGGGTAGTACCG
GGGAAAATGAAAATAGATGTAAGAAAATTAAAACTATCCACGAGTCAGCTAATTACACTA
CCCCTGGTCCGATAAATACTACCAGTAACCAAAAATTAGAATTAAACGACAAAATTTTAA
TTCCGGATTATTCGAGTCCCCTAGTGGACGTAGCTTTGAAAAATCTCGAAGACACCTCAA
ACTTATCCACTAACCTTGATGTAGAACCCAACTCAGTGAGGGACACCCTACATAAATCAA
AGTCAATTGAGCCATCTACTCCACAAAAATCAACGGACTCAGTAACAGCAGTACTAGCTG
TGCAAAAATTAGCGACTGGAAGTCAGTCCTTAACAAAACTCAAACACTTGTCCAGGAGTT
GCAAAAACAACTTCTTGAGAGTACTATTGGACACTGGTTCAAAAAGGAACCACCAAGCAT
TTTCCCTACTTGACCAGGCAGGTGTCAAAGTCTTGGCACATGTCAAATGGGTGCTTTCAA
ACCAAAGGAAGAGGCGAAGTTACTTTAAAATTCCTAGAGTACTCCAACAGCAAGGAATAC
ACAGTTAAGCCTGATGTTGTTGAGTATGATGGAAAAAAGATGTCTAAGCCAGCGTTTGAC
CTCATCTTAGGTGTAAAAACACTAAGAGAGCTTGGAATTGTTCTAGATTTTTGAAAAAGT
GATATTACCATTGATGAGATCATCTTGCCAATGAGAGGCATCAACAGTCTGTTAACTAGC
TCTAAGATTGAAAAAGCTTGGTCAGTTAACCAGAGCATGATTCATGAACCACACAGTACT
GAGGAAGCCACTCAGCGTGCTGTTCACATCTTAGATACAAAATATGAAAGAGCAGACCTC
CAATCAGTTGTTGACAACAATTGTCCTCACCTTAGTCTACAAGATCAAAACAATTTGTTG
AAGCTCCTCCGTAAATACAAGGACCTCTTTGATGGTACACAAGGTGATTGGAACCCTGAG
CCTGTCTCCTTCGAATTGAAGGAAGGTGCAAAACCATACCATGGCAGAGCCTACCCAGTG
CCACATTCAGTCAAAGAGACTTTCATGAAAGAGCTCAAACAACCATGTGACTTGGGGGTA
CTACAGTGGCAGCCCACATCTGAATGGGCTTCACCATCATTAATAGTACCAAAAAAGATC
AGACTGGACGTTTCCTAAGTGATTTTAGAGAAGTAAACAAAAGGATAGTTAGAAAACCAT
TCCCGTTACCTAAAATTAGTACAGTCATGCAAGAGTTAGAAGGTTTCACTTTTGCCACAG
CCCTTGATTTAAACATGGGCTACTACACCATTAGGTTGGATCCAAAAGCATCCAAAATCT
GCACCATTATATTTCCATGGGGTAAGTACTCTTATCTCAGGTTACCAATGGGAATCGCTG
GTTCTCTGGACATATTTCAATCAAAAATGACAGAACTAATGGCCACCCTTGAGTTTGTAA
GAGCTTACATTGATGATCTACTATGTATCACCAAGGGAACCCTGGAAGACCACCTGGCTA
AATAATTGGTCCTCTCCAGACTGCAAGATGCGAACTTAAAAGTTAATGCTCACAAATCAA
ACTTCTGTGCCATTGAAACAGAATATCTTGGGTACAACCTCTCACGAGATGGAATAAAAC
CACAACCCAAGAAGGTACAGTCAATACTTGCACTGACACCTCCCAAAAATGTCACCGGAG
ATTGCCGCAGCTTAACACATGGATAAAACGCTGGACAAACGCAGCCTGCTGGAGGCATAC
AAACCTCAGCTGGTAGAAAATGTGCAAGTACTTCGCAAAGATGGCAAACTTGTCATCCCA
CAGGAACTCCAGCAGCAAGCAGTACAGTGGTACCATCACTACCTGCAGCATCCTGGGACA
ACCCATCTCGAAGAGACTCTTTGTGCTGCGATGTATTGGAAAGGTTTGCAACACTCTGTC
CGCACATTTGGAACCTATAAATTAGAACTAAAACCCTCATGGGTAGTTTCTACATGCCAT
CAGTAACACACCCATATGTAGCACTCCTGGTGACTCCTGATGGTTGCCAAGAAACCTCCG
ATGCCATCGGAAGTCGCTACACATCTTGCGCACATTGTGGAGGGGTGCACAGCATGGAGG
AAGCATGGAGGGCGAAAGGGCCGGAGGGGTACAATATGCCTATCTCGAAGTAAATAGGGT
AACTGTCAAGATACCGATTATTTTTCACCATGTTAAAATCACTAGCTTGTAACACGGTAT
AAGCACATCTAAAATGAATCTTTTAACATTTGTGGGTACTCATAATCCACATTTTACGGT
AGTTTGTGGTCAAGCGGCCATTTTCCAACCAACTTTGCTGAAATGGCAACTATTAGACCC
CCAAGTTTGCCGGTGCAACCACAGTAAGATTTCCTTTCAGTTGCCAAAAAAATAGTATGA
GTATTTTTTCTGACCAGTTCTTTTTCGATGTCATTTTGATAAATGGTATATTTTCTTTTT
TTGGTCACTAAAAATGCAAACTCAGTTTATTTGCGTTTACAGGGATTCCAGTTAAAATTC
CTCTGTACCATTATTATTTTTACTCATGACCATGGATCACTTCTCAAAACGATGACATGC
TTTCCAGACAATGCTGCCTTCACAATGGTTCTGGGACAATGATCTCTGGTGTGATTTGGT
GGTATTGGGTTGTGATACTGAGAGATGAATGATGCAAAAAAGGCATTGTAGGCTTGGAAG
GAATTCCGCAAGGTATGCTTTCCCCCTTTCCCATTCCTTGTGTCATCAAATCTCAACACC
TCCCAAAACCATCTGCTGCTAGAACAGTGCATTAGTTCCTTCCCAGTGACACAGATGCTG
CATCCGTGCCCTCCTTGAACTTCCCGGCATGATGAATGCTGGGTGATGACAAAATGCCAT
CAGATTTTGGCTGCAACTGGTTGTGCCAAGTGCAACAACAGCTTGAGAATGATGCAGCAT
TGATGGTGTTCTCTTTTTGCCAGAAGGGAATGGCTGTGGCACACGCTTTTGCTGGAGGAA
TGCTTACCATTCTGCCCTGCTGATGGGGGGCAATTGAAGTAGGGATGCCTTGTTTGATTG
GGATGTTTTTCTGAATCCCTCAACTGCACGACGTCAACGTACGGTACTGGATAAATCAAT
GCTTTTGCTACTGACATTGACAACGCTGCCATTGCTTGCTCTTCTCTTTGTATTGAGCCG
CTGTTGGGAGGCATGGCTTGTGTTGGTTTTTTTCTTAACTGGACGGGAGGCAAATCAGAT
TGGAGGATCATGTCCTTGTGATGTCAAAGTATCCTGCGAAGGCATGGATGTCAAATGATA
AGTTGTCAGATGAAACTCTTTGCAGCAGTGGACAACATTTGAATCCATTGTAACAAAATA
AACCAGAATACATCGGGGTGTAAGGAAACAACAGAATCACAATTCTATTTGTATAAATGC
TTGTCTGATGTTAAAAACATGATTAATTGAATTTACAATTTTAACCAGTGAGGATGCAGC
TGTAAGTAGCATCTGTTTGCCAAATAAATGAATTCTTTTAGGTGGTCAAAATGAGCACAA
TTGTAGTTGAAAACTCATCCTAGGTCAAAATGAGGGATCATGTAGCTCTCAGGTAGCTCA
TGCTAGATCTTTTGACCCTCCAAGGCTCCAGGTGGAAGCATGGCCAGTTATTTAGAAACT
GTGAGTTTTGCAAACACTGAAAAATGATGACCATGGCTACAGGATGTTGATTGGTGGCCA
TAATTTTGGTAATTGTATACTCTGACGGTCACCAAAAACATATGGCAATCCAGAAAATAT
CACCCTTGGCCTGTGGCTGCATCCAGTCTTAGTACAAGCGTCCCGCCCGGCATCAACATC
TAGCCAACAACAACTGGCAGCAGTGGGTGTAATTTCAGGGTGAGTTCTTATGAACTCGAC
CTTTTTTACAAACATTTTGACCAGATCTAATTTTCAATTAAATATTCAATGCCCTACCAC
GGGAATTACCAAAACTCAGCCCACAGCCTGAGTTTGGCATTTCCCCAAGCATCACCATCA
AGCGAACAACAATTGGCAGCGGCAGGAATAATTTCAGGGTGAGTTCTTAGGAACTCGTTG
TTTTTACAAATGTTTTGACCACATCTAATTCCACATCTAATTTTCAATTAAAAAATTAAT
TGCGTTGTACCTTGAAGGCCTAAACTCAGTCCACAGACTGAGTTCTGCCTCCCGCTCACT
TTGCTGCCTGTAAGTGTAAGTGCTGCTTTAGGTTTTTAATAATAATTATTTCAATTACAA
TCAACTGTCTTTTATTGCCTTTACTTTGCAATAGTGTGTTGTTTGTGTGCACAAATAAAT
CAAGTCTTAGTGTTGGTGCGGATGGTCCTCAGTAGCGTTGGGGCTGAAATTTGGCGGGGT
GTGGCCTTTAAGGCTCATTCTTTGGGGGGATGAAGGAGCAGGCTTAGAAGAGATTAGGAT
GTACTATGTGTAATTATTTGAGTAGACCATAATAATAGTGCAAACCAAAGCTTGCACCTA
CTACGCCCAATGTTACACTATCCTGTAGTCTTACGCAGTACCTAAACCCAACCCAGTAAC
CCTCCTGTAAACTCTGGTAACCCTCTCATACACTTCCAGTAACTCAACCATACATTTCCG
GTATGCCACTGGTTAGCATTTTTTAGCTACTAAGTAATGCAGTTATAGCCACTATTTAGA
TTGATATAGATTCTATATCTTACTGAGAAGTCAGTTTTCCTGTAGAGAAAATACCAATTT
CTATCATCAGTAGAAATAAATACAAACACTGGTTTAGGTCTGGAATGACTGGTAACTGGT
AACCCACCTGTACACTCTGCTAACCCTCATGTACACTAGTGTACCGATTGGTTGCCAAAG
TGTACAGGGGGGTTACTAGAATATACCATTCTGGGAGCTATGGTAACCCTCCTGTACACT
CAAGTGTACAGGCAGGGTACTTGTGTTTTTTTGTTTGCTATTACAAGCATATTTTATAGC
AGATGTGGTGACTTTACAGAGCTAAGTGAATGATTGAGATGCTAGTTTAGCTATGTAGAA
AGTAAACTTAGAATTTAACTCCATAGTTTCACACACCTTCTCCAAATATGTTAAAGCTGA
AACTCTCTGTAGAATTTAAACTCTGGTACTTACGAAAAATCTCCTCAAGGAAGGCTAGCC
TCTCTTGGCAGTACCATATAAAGTATGCTTTCTACATGAGAGAGTATGGCATCCCTTAGC
CTTACATTGAATATAAGTAATTATTCACCAAACAAGATTATATCTAACATGGCATTGGAT
TGTATTCGTATGTTACAGGCTGTAGAATAGTAATTAAGCATAATTACGTCTATGAGAAGA
TATAAGAAAAGAGCAAGGGTTTCCCTCTGAATATTGCCATAACCTTAATTTTTCAAATCC
AGATATGTTTTCAATAAGAAAAGAAGAACAACACAGAAGCGAAGAAGAATGAGAACAAAC
TCCACATAGAGTTTTCCGGCCATCTTGTTTTTCTTTTAACTGGCTACAGTTTTAATTTAT
TTACTCCTTCTCGCAATTCTGACACAACATGTTATCACATGTTTACAACACCAGTAACAC
CTCTTTTGTGATTTGAGGGAGGACATCTTGGGTGGAAACTGATAAAATGTCACATTTCTG
GGGATAATTTGTGGATTTCTTAAAATCAAGCCACCAGTTCAAGGTGAGATGTTTTGAGAG
GAATGAGTCAGCGCCCAAGTAAATCAGCAGGCAACTTCAAAATAATCACCTTCAGGGGAA
TGTTGTTTTTGTATTGTAGAATATAAATTTGTGAAATACAAAATTTGAAACGAAGATGTG
AAATGAAACAAGCACGCAGTAAAACCACCCAATGATGATACCTGGTTGGATTCCACAAAA
GGATTCAGATTTTCAACATAACAAAACTACAAGCCAAACCACCAAGGAAAATGAAGCAAA
GTTTGCTATAAAATAACACTGATTGCAAATGGATTCTTTTTCTTTAAGAATAAAGATTTC
AAAAAACTCATAAACTATGCTATGGCATCTGTTGGTGGGAGGTCTGAAAATGCTAACTAA
CATTTGTTTTAATTAGTTGAGTTCATTAACATTTATGTCAACTTGCACTCCATTATTTCT
TCGTTTTCTTCTTTTGGGATATGACTCTAGATTTGAAAGTTTGGATGGAACGAGGTGAAG
GATCAGAACACACCATTTGTATTCAATGTGAGAATCTCTCACAAACTGATTACGATGCGT
AAGGGAGTTAGGTCATCTCCAGAGATGTTAGATAACCGGTGAAGTCAATATTAAGGGTTC
ATCCCCACCCATCTTGCACACTCATGTCATAGACCAAAAACCAAAATGACCCCCCAAACT
ATTGGCTTTTGCAAAAGTCGTTTGTCTTCCATTCAGGGGTAAAATTGCTACAAAGAAAAT
TGTTGTCACGGAAGGTTTCATAACTTTGCTCCAATTCCAAATTTCCTGACATTAAGAGAT
TCCAAGGCAGATGATGGTGTAGTCTGTTCATCCATTGACAACAAATCTGCTCTTGATTCG
TCTACATCAGCAAACGAGAACAAGTTAATTTAGTAATCAACCCGCATCAACCATGTGATG
AATCCTTTGCAACTTCATGTATCTGCACAGATTATAGTGAAATTATCTTCAAAACAAATC
AAACTAGAGCAAACCCTTGAAAATCCTCACTGAACTGATAACATTAAGATGGTGCCATAT
CATTCATCACGCAATCAATGACTTAATCATCTGCAATACACACTCTCGTCGTGTGATCAC
AACAATCTGTGCAACACGAACAAGAAATCCAAGGGTCGCCAGTTTTGTTGTTGGGTCGGC
AGTCGGCGTAGAAGATTCCCGTGCCAGTTTCAGTATTGAGCATTTTATCGCGAAGGAGAC
ACACTGACTTTGGAATGGTGCCTTCAATGTTTGTTTGATGGATGTGGAGAATGGCTACGA
TGTATGATAGCACGAGTAACTGAGCAATGCATGTCAACAGACAAACATGGCGACATAGAA
TCTTCGTGTACTTACATAATTTTTCACAATTCCCGAGCTCCGACGGGAGCGTCCCATTGA
AAGGGTTGTTGTTGATTACCAACTGAGAGAGTTCCTTCAAATTCCCAATCTCCGTCTGAA
TCGTTCCTTCAAAACCTACATCTGGCGAAGCCTCACAATCATTGGTAACATTGCTGCATT
CGTATGTGTCTTGGAGCCAGACGTTCTTCATTTTTCGCAGGTTATAGAAAGATTCGGGAA
TGGGATTATACATCATATTCTCGCCCAAGCGAATATCCTCTGGTGAATTCGACAACGCAC
GGAAGGATCAGCTCAGTCGAATGGTATAGTCCAAAAGGTTTCTAATCAAAGAAATAAGAG
ACATACCAAGGTCTTCCATTAGGCCGATATCAGGTGGAATGTCGCTCCATAAACCGTTTT
GGTAAAGATAGAGTTCGCGAAGCTTCTTAAGCTGAGTCATCCCATTTGGAAGTAATCCGG
AGAATTGGTTGTTTTGAGCACGAAGAAATACTATAGTCCAAAACAAGAGAGTACAGACGA
GCTGAGATAATATGGCCGACAAATAAAAAGATCAACAGACAATAACTATTGTGGTACACA
CCTAAATATTTTAACTCCCCGATCTGATCCGAAATTTCTCCAGTGAAAGAATTATCAAAA
ATATGCAACCCCTTCATGGACTCCCACCTGCTCGTCTGATTCCCCAAAACATTCCCCGTC
AATCCCCAATTAAGGCCATTTGCTAGGTTTCCCCTGGCATACATCGTATAGACAAGAGTG
CCGTTGCTCCTCTGGCACGTATCGTCGTAATCATATTGCATCGCAACATTGAGAAGTTGA
AGTTTGGTAGCGTCGTACATTTCAACGGGCATGTACCCGCTGAGGCCGTTGCCCTGAAGT
TCGAGAGATAGGAGATTTGGCATTGTGCTCATTTCGGGAGGGATGGTGCCATAGAGGCAG
TTTCCGTTGAAGGCGAGATATTGAAGGAAACGAAGTTGGGAGATTTCGGGCGGAATCTCA
CCGATGAGGCTGTTTCCAACTGAGGATGAACAAACAAGTGATAAGTTGAAGAACGAGCAT
CATCACTTGCTGAATCAGACCATACACACACAGGTCAAACTGTCAACTCACTCAGTTGCA
ACCCTCTCAAAACATCATCACTCGAACAAACCGCCCCATACCACCCACATTCTGGCGTAC
TACTCAACCAAACACTGTGTTCTTCCTCATCTCCCGTCATATCCAGGACCGTGCAATTCT
CCACCACATACTCTTCAGTCACATTACCAAACTTGGGATCAAATTCACGATGTTCTCCAC
AATAATGCCACGCTAGTGAATCGAAGGAGTATGCCAGCAATGCCATGACGTATCTTTGGT
ACAAATTCTTATCATTCGATTGGAGCTGCATTTGATCCTTGAACAAAATCCAATCCAATG
CCAACCACCGTGGGTCATTCTTATCCAAGTCTTGAAACGTCACACCGCGCTGCAACACAC
CCATCTCAATCTGTTCTTTGATCCCACTCGCCTCCCTGTCCGTGGTGGGGGCTAAGGTAG
GCGCCGCCGTGGGGGGAGGAGTATAATCCACACTCAAATTAACAATTTCGTCCCCCTTGG
CACTTTTCGTAATGTAAACTACCACCACGACGACGACGGACACGACAATGACGAGGGCGA
TGCAGGTATAGAGACGAAACCTGCGGTTCTTATGGAGAGGCGGCTTGGAATCGGGATCGT
ATTCGATCGCAGCGTAGATGAATTCATCCTCTGCGGCGTTGTCGACAGCAAGGGCGACGG
CGAGACCTTCTTCGGAGAAGAGTCCTCCTTCTTCGCGAGGAGCCTCGGTATCTTCGGGGA
TGGAGGAGGGGATGATTTCATTGGTTGGGTCATATTCGGATGCTTGCACTGCGACCGGCG
CAACGTTTGCTGATGCTTCGTTGTAGAATTCGGCTTCTCCGCGGTTTACCGGGAGGGGGG
CGCGTTCTTCGTCAGAGTTGGTTTCTCTCTCGCGGCGGGACTTTTTCTTCTTGTCCTTTT
TCTCTGTGGTGAAAAAAAACGTAAATCGCAAGCGAAAAGAGTAAGTCATTTGGCTCGGCA
GTGGAACCAATTGATTCATTATTTAAAGCAAGACGTTGAGAAGAGACAAGACAAAAATCA
TAATAACAAAAAGCCTTGGCAGCAAAAATATATCATAAACTGGAAGAAGTGCAGATTTTA
AACAAACGAAGAATAACCATTGAACTCAAGAAGATGACAACCAGAATGAACATGCAAGCG
GGGACACTTGGCCCCATCATTGCATTTTTAAAAAGGCGACGTTATTGACCCCCGAATCGA
TAAAAAGAGAGACAATGAGGAAAACCACCAGGTCCCTCGTATCGCAAGCGGCTAGCACAA
GAGGTGGCACGGCTTGAGCGAGTCAATACATGTCAAAACAACCAAGCGAGAATGTGTTCA
TGCACAATTTCGTTATTAGTGACATTGAGGCATAAGAAAGTAGACCTACCAACGCACCAT
CCTTCACCGCAATTTTCCCGAATCGGGCATTACTCTATCACAACATATCATCTTCTGCCG
CACGAGGGGGGAAACCACGTGAAATAGAATTACGACAGCAGGACGACAAACGCACGAAGG
ACGGCTCACTTAGCCACAGGGCACGGGGGAAGCGAAACGGCCTCACCCCCCAAGGGCGTG
CCCCACTTTCAGGTAGCAATAACTCACTCTTTTTCCTTCTTTCCTCTTCGTTTGCCATGA
TTTAGTGCAGTGTTACTTCGTTGGACGCTGTCGGCGGTGAACTTGTTGTTTGCGCGGAAA
GAGCGTAGAAGCCTTGGCCGTAGGTGGATGTATCCATTGAGCATTCCGACACGACACCTG
TGTGCGTAATAGACGTATTATAGACACAGGATTCAGGAATAGGCAAGAGAGGCAATAAAA
CGGTTTTGTTAACTTGTTAAAAGAAGAGGTGTGAAAGTACGAATTTATAATTTATATCAT
AAATGGAACTTTATAGAGATGATGTTTTGGTCGTATATCGTAGTCTCAATGAATGTTCGA
GAGCCAAAAGGAATTTCGGAATTCTTAAGCCTCTAGCAAGCAAGATTGAACATCGGCAAC
TCCTTCTCTTGTCGGGCCTTTTGGAGTCTTCGTACGGTACAATACAAATAATTTTGAATA
CTTCGTGATGTCATATCCAAAACCGTGGCAATCCACGAATAGATTTTACGACTGTAATGA
CTCGCAGAAAGTCATAAATACAAGGAAGAACCGGCAAAACCACGTTTTTAGAATGAGAGG
AAGTGTTGCACGCAAATGTTAGGCCCAATGCTCGGTAATTTGCAATTGCCAAGCAATTGC
TAAAATGGGCAAAAATCACATTGCAAATCCTTGTCGACGTTTGCATTACCAAGGAATTGC
AAACGATTCCTTGACAACTTAGGTTTAGCTCGGGATTTCTGCAACGACCTCTTGTTTGGC
ATCAATTCTGATGTGTGACACCTCTGACTGGCATCAATGGAGTGTATACCATGTCCGTTT
GGCATCCCGTGATGCGAACGGAAGAGAACACTGACTGAGAGAAGATACTAAGTTACATAG
GGATTAATACATTTTAAATCACAGTCAGTTGGATGCGTTTTGGCGCCAAATTTGGCAAAC
AACTATATCCAAACTGACAAGTCTCGCAAAATTCAAATGCAATTCGGCTGTCGTCAAAGA
ATTGTTCTGCGTATTCCCTAAAAAAATGCAATTCCTTGGCAGTGCAAACGTCGACAAGGA
ATTGCAAAGTGGAGTTTGCAATTGAGGGCAATTGCTTGGCAATTGCAAACCGAGCATTGG
GCCTAACACAAAAACTCTGATTACACTCTAGTTGACAAGTACAAGTCAGAATTGAGTTTG
AACTCTTGACTGGACTTTGAACCATTAACCCTCCAAGCGAGATTCGTCTTAAATCTCTAT
ACTACTGCTTAAAAAAGAAGTATACGGTGTACTTCTGCTAGTTTTGCACAAGTATGCGGG
TTTTAATGTTATTTTTTGAGGATGTGCTCACGTGAGCGCAGAAAAGGAGCGCACGTAAGC
CGGGGGTTAAGGGAACTAAATTTATTTTTTCTACGATAATTCTTTATCAAGCATGGAGTA
GGGAATATACTCGATAGTACCTTTAATAATTTCAGAGGAACGTAACAATGTCCATGTATA
CATATCTCGAGAGAAAGGACAGTGTCTTCCGACAACATACTTCGTCGAATCGCGATGAAA
ATGACTATGAGTGGTTATGAGGGTGCATCTAGAGCGTTTTTTTGCGAGGAATTCAACAGT
GTGCTCAGATTGACATGGCGAATACGAGAACATGGAGATTTCACAAGACGGGCTATACTA
CTGCTCGTTTTAGCAGATGTAGCTATACTACTTCTTGTTTTTGCAGAAGTATAGCTCGGA
GGGTTAAGGAGGTCATATACTATTCCTACGTAAAATTGTACATGTTTTGACAAAAAAAAT
CTTGAATGCGAAGCGTCAGATAGTCCGTCCGTGGCTTACGTTAAGTCACAATAAAAAATT
ATCGTGCACAAATGCTCATGATGTGCCATCATCGTAGCATGATCCCACAATTTTCATGAT
GTTTGCTATCTGACATGAACATCAGCGTAGAAAACATACCAATTTCTACGTGTTGGACTT
TGAACCACTATTTCAATTTAGACCACTAACCATAGCTAATTTTAGGTGGTGATCGTGACG
AGCCGAGGATGTGTAGAGCTGGGCTTAAGGAGCTGTATTAGCGCTCCCCGTTGTGAAACC
TCACAGTTCCCATTTTTCTTGCTTTTTAACAAATGGGAGCTTTTTGTATAAGCGCTCCAG
TGTGTCAAGGTGCCACGGCTCCCATATTTTTAGGGACGTCGCCCCAAGACACATCTCCAC
GTGAAAATAAAACCATCTTTGCATTTTACTTCCTCCGAACGGTATCGTTGGCCTTAACAA
CCGACAATGGCACTCTCATCTGACGCCAATTCTGATAGGTCTGACGTTAACCCCCCTCTC
ACCGTCATCGCACTTGGGAGTCTCTTCTATGATAGCACTGCCCCTACCATCATTGAACCA
AAGAACTAGCATATTGTACAATACCAACGCCAAAACAGTTCGAGACGGCCAGCCACAGAC
TGATGCGTCAGAAGACCGTGTGACCAGCGAGTGGCGAAATCTAGTCTAATCTTATCCAAT
CGTTTTGTTTCGTTGATATCATCTCACCAAACGAGATTCCATTTCTTAATAAAAGAAATT
CGGACACGCCTGCCATCAACCTGCTCAATTATCTGAAACCGACAACATCTAATTCTCAAA
ATGGTGTGCAATCCACATGTCTGTGGTTTCTACTCCTTCACTGGTACAATCTTCATGCTG
TTTGTATACATCATGCTTAGCTCTCGACCATTTTTCATCATGGGCATCAAAAACATGGAA
GCTGCCCAACAGAATGTGATCGGTGCCCTCTTGACGTTCGTAGCCACATTCATCATCAGT
ATGTTCTTCATTTGGAAGAATTGTGGGGTTGAAAGCGACTATGATATGGCTGGCAACGAC
AAGAATCACTTAAATATCGACTTGAAGAGGGATTATGGTGCAGTTCAGACAGATTCCTAC
TGATTATACTTGAGTTGAGAGTCGGTTGCATTGGGGGGTTTGTTTGTGTTCTGCTCGATA
AGGCCATTATGATTATTTTCGAGATTGATGCGGCTAGTGTGATTTCCGTCATACGTAAAC
AGTTTCCTTGTGTAGAATTTCTTCAATGTAGTTTATGTGAAATAATGTTTGACAAATACC
TGGATATGAATGTGACCTTACCTTAAAGAACTCCACTTTCTTTCACTATTAAAGCACTTG
TGTCTATTCCTTGTTCATTTGCATAACATCCAATCCTCTTTGATTGGTTGAATAATGATT
CTCATCCCCATCCATCACGGAAGCTACTAATGGAAAAATATTGAGTGTCTACCGCAATCG
GACTGGCAAGCACACAATCAGCAATCCAAGACGACTTCAGTTTGGTGACGTATAAATGGT
GCAAGGCATAACGTGAAAGCCACGGTGGGAAAATCATTCCTTAACACATGTTATTGAATC
TTCAACTACCATCAAAGACAGATCAGTCCAACGTCCTCACTTCACTTACATTCATAACAA
TCCCGTTGATCGCCTTTCCTGAAACGGCAACACCCAGCTTCAAATCTTTATGCCCACCCC
CCATCCAAATAAACTTTGGCTTGACGTGCAAATACTCTTGCTGACTACAACCGGTAGAGA
TGTATCCAACATGACATACAGTGACACGCCATTGTGACAATACCACGTCAACTGCTCCGA
CGCCGCTTCCGGCACCAAACGCATATCAGAAAAATACTTTGGATCCATTCTTGTACTTCC
CCTGTGGACGCAATCCATGCAATTCACTTGCGAGTTTGTTAGTATTGATGCTTTCGACGT
ATGGGACTACGACGAGATAGTATTTGGAATTTGTGCTATTGACAAGACTGGAATTGTTTG
TTTCGTTGGGTACATAATTTTTATTCTCGATTAGGCGTGCTTTGCACAGTTGCAAAATGG
AGTGACTGCAACGCCAAGTACAGAAGATATGGTATATTTACGTGAGGTATTGCGAAAATT
TGTGTAAGAGATGATATATTTAAGGCAAACCGCAATCGAATCATACAATCACAAAATAAC
TCACACTCCCAAAATCTTCTTTCGCTCCTAGAGACCAAGCTCGTAGTAGTTTGGTGAACA
CCAGACCCACCTTGAAGAATAACACTGCAAGTTTTGAATGTGACGCTGAGCCCAACGAGC
TGATTGTGTTGTCCTGACCTTTTTCACAAAGGAGAGTACAAAGCTTTTGGGTATGGTGGG
ACCCAAGATAAGGAATTGATGAATGATTCGACTGTTGATGCCTCGGGCGCAAAGTTTGCG
ATGAATGTGTAGATCTATGGCGTCGACAACAACTGGTATTGCAAGCCCAAGATCTCATTG
AAGTGATTGCGTAGCAAATATTGTAAAATATGCGAGATGATGGGACGGACGAGTGGTGAT
GGGTGCAAGATATGGGATGGACGAGTGGTGATGGGTGAAAAATAAGCTCCCCAAATTTGG
GGTGATGACTCTGTCCAGCTCACAGAAATCGGGGAGCCACGGAGATGCCTCCCAGATTTT
TCGAAACACATCAGATCGGGGGAATGTGTGAAACTCAAAATCTTTGAGGTTATTTTACAG
GAAGAATCATTAATGATCTTTGTCAGGGCAGAAAACATGCAAAAAGTGCACATAATCGAG
CGCTAATACAGCCCCTAAGCTCTCAAGATAGTCCCAAAGGGATTTGAATACTTGAACGGG
TCCCAGGGGTTGGATATTGAGGATGCACCACTGGCCAAAGATATCCCACAAATAAGAGTC
CAAACTCAATTCTGACCCGCACCATATTATTTATCTCCTTCCAAAGTTGAACCTAAAGGA
TTTTTATCACACTACAAGAGACTGTGACCTGAGCCAAAAATTGTCGTAAAAAATATCACG
TGAAAATTATAGGTAGTTTCGACAGGTGTCGAAGATTTGATTTTATGAGCTATATTTTGT
GCTATTGTGAGGATGGAAAGGCAGTGGAACTGCACTCCAGTCCAAACGATGCAAACGAAC
ATTGTGTAGACTTCTACACAATATGGTATGTCTATACCCTTCTGAAAGATGTTTAGATCT
TCCAAAAGAGTGCTCTCTTATTTGGGGTTCTGAACTTCCATGTTGGGGAGTCCATGCCGT
CGGGAGGTGGACTCTCCTACTTGGGGTCCTGAGAATGCTCCATTTAGGTTTTGTACCCCA
GGGTACAAAAAAGTCTGATTCCTGCTCCTATTTAGGTTTTGTACCCAGGGGTACAAAAAA
GGCTGATTCTTGGCCTATGTCACTCGCCCCCACGAATGGAGTATCAGGTAAAAAAGAACC
AAAAAACCTAAGTGTTTTTAGGTGAAAAAATGGGTTCTCATGAGAGTAACAATAACGAAC
TAAAAAGTTTGTTAAACATGTGTAACGAGTAAGTGTTGTTTGAAGAGGGAGAGTCCGTTT
TTGTCGCTTTGAAACTGACAGTTAATACGGTTTTAAGTTTGGTTGTTAAAAAAAGGTGTA
ACTCTTCGTATCTTCAGTCTTTCTGATTTGGTTCCGCGTTGAATCCTGATCGTGCCTTTA
GTATGAACTGATGTGATAGTCCAAGGATCGCTTTCATACCTGCTTTCGCCTTTGAGGAGT
ATACCATCTTTTCTAAGAAGTACTTGATCACCAACTTTGTAGTCCCAATCACGACGTGAG
CTATTTTCTCGTTCTGTGTTTTGGTCTGTTTGGTGTTGCCTGTATTCTCCAATTTTATTC
CAGTCGGCCAGGAAGGGGATGTCGAACAACATGTCCCGTCCAAAGATGGCTGCACCTCGG
GAGGCTTTTAGTACTGTGTGGTATGTGGAGCAAATGGCCCAAGCGACGTTCGTCACGAAC
TTGTCTATATCGCTTGTCTCTACTGAAGGGGCCATGTCTATTTCAGCTGTTCGGAGCATA
GATGATATCACCTGATGCACTCGTTCTAGAATTGCATTCGCTTGTGGATTCTTGACACTG
GTAGGCTTACTCGTGATCCCATATGAGTCACATAGGGCTTTGAAGTGAAGTTTGAATTCG
CTTCCATTGTCATAAATTATGTATTGACAACGTGGATACCTACTAAACCAGGTCTTGTTC
ACTAAGTTGCTGATCATTGCTGATGACTTATCAAAGTATGCTAACTTAGGTTCCTCATGG
GTCTTTTTACCCTTCCGCCCTTTTGTATCCAGGGGAATAATCGCCTCAGTGATTACCGGT
AGTTCAACTATTTCAAACCAGCTAGAAGCTGGGTCAATCATAGTCAGACACATGAAATCA
ATTACTGTCCCATCTTTACCTTTGATTGTATACGGGCCAATAAGGTCCACACATAGTACA
TCCCAAGGGTTTGTGATGGCGAATTTAGTAGGGAGTTTCCCATACTTATGCTTATGCCTC
TTGTTGACTTGGCATGCATGACAGTTTTTGACATATTTACGGACGGTATTTTGCATACCT
TTCCAGTACATCGCAGCATGAAGGGTTTCTTCGAGTCTAGTGTGTCCAGGGTGCTGTAGA
TAGTGGTGGTACCAACTAACTGCACGGTGTTGAAGATTTTTCGGAATGACCATTTTTCCG
TCCTTACATAGGAGATGTGTACTTTCGACCAATTGTGTCGAGTACTGGTCTTTCAATGTC
TTCAAGCTGGCATCAAGCTTTTGTGCTTCTGCAATCTCTCGTACTGTTAACGGGTAGATT
ACATCTTCTTCGCTGTGGTTTGCAAATACCAGATTCATTTCCTCTTGGTATACAGAGGTG
TCTATCGCACTCTCTTCTTGCATGGTGTAATGCACCAGCATTTGGTGAAGGTCATCCAGT
TCTCGTGCTCACTCGGTATTGGTCCGATGTCTAAGCGAGAGATGGCGTCGGCAACAGTGT
TATGTATGCCTTTAATGTAAACAATTTCGGGGCCAAATTCCTTGAGGAGCAATCTCCATC
GGTAGACACGGTCAGAGGTTAATCCGAGGGCGTCTTGGATTAGATTTTTATGGTCTGTGT
AGACTTTTAATCTTTGTCCCCACAACATGCCTTTGAACTCCTTGAGTGTTTCCACTATGG
CCAGTAGTTCTAGTTCAGTCACGCTGTACTTCTGTTGCGTTGTCGACAGCTTCCTGCTGA
AGAACGCAAGGGGCCTATTACCCTGGGTGATAACTGATCCAAGTTGTTTAGATGAGGCAT
CAGTATATATCTCAAATTCCATTGAATAATCGGGATAGGCTAAGACTACATCCTTGGCAA
TTGAAGTCTTAACATCATCGAATGCTTTTTGATGCACCGTGTCCCAGTACCATGGACGTT
TCTTCGTCTTGTTGGCTCTGGTGACCTTGGTGTGACCGCACTCTCCTACCAGTGAGGTGA
GTGGGGCAAGCACTTTGCTGCGTCTTGCCCAAAGATCTCTATAGTACTGGACCATGCCCA
GGAACTTACGGAGGTCTTTGACATTTTTCGGCAATGAAATCACGAGAATCGCCTGTACCT
TTTTCTGCTGTGGTTTAATCCCTGTTCGTGTGAGGGTATAACCTAGATATTCTGTTTCAA
AGGTGCAGAATGATGACTTTCGGACGTTGATTCGCAAGCCTGCCTCGCGTAGCCTGGTAA
GCACCATTTTCAATTTGTCAAGGTGGTCTTCCAGGTTTGCCTTTGTGATGCATAACAAAT
CATCAAGGTAAGCTCGCACGAACTCTAAGGCTCCCATTAGTGTTGACATTTTTGCTTGAA
AGATGTCTGGTGAACCTGCGATGCCCATTGGCAAACGGAGGTAGGAATACTTGCCCCATG
GGAAAATGAGGGTACATATTTTGGATGAATCGGGATCCAGTCTAATGGTATAATAACCCA
TGTTTAAATCTAGGGTTGTAGCATAGGTAAATCCTTCTAGCTCTTGCAGGACTGTACTGA
TTTTGGGTAATGGAAACGGCTTTCAGACTAGTCGTTTATTTACTTCTCTAAAATCAGTGA
GAAAGCGTACAGTTCCGTCTTGTTTTCCAGTGATAAATGATGGTGACGCCCATTCCGATT
CGGGCTGAAACTCTACCACTCCCAGTTCGCATAATCTATTCAGTTCTTTGATAGTTGTTT
CTTTGCGAGATTTTGGTACTGGGTATGCCTTGCCATGATATGGCTTTGCGCCCTCCTTAA
GTTCGAAGGACACAGGCTCTGTGTTCCAATCACCAAGTGTTCCGTCAAAAAGTTCCTCAA
ATTCTGTGAGTAACTCCAGCAACGAGTTTTGGTCTTGGAGACTTAGGTGAGTACAATTGG
TGCTAACAATTGATTGGAGGTCTGCCTTTTATAATTTGCATCTAGGATTTTAACTACCCG
CTGTGTCGCTTCCTGCGTACTTTGCGGTTCATTTGCCATGCTGTTGTTAACAGCCCAGGC
TTTATCCAAGTTTGATGAGGTCAGACTATTGATGTCTCTCATTGGCAAAATGATGTGATC
AATGGTAATTTCTTTTGTTTGAAAATCTAGAACAATTCCGAGCTCTTTCATGGTTTGACA
TCCAAGAATGAGGTCAAACGCTGGCTTTGCCATCTTTTTCTTATCATACTCTACTACATC
AGGAGTCACTGTGTACTCCTTACTGTTCGAATACTCAAAGAACTTTAAGTTGACTTCGCT
CCTTCCTTTGGTTAGGAAACTCCCATTCGACGTGCGCCAAGACTTTGGCACCTGCCTAGT
CAAGTAGGGAAAGCGTTTCTCTAGTAGGATCCTGATGACTGTGTTACTGGTACGATGCCC
TGTAGAGTGTTCGATATTCTTACGGGCTGGATTTTCAGTCGCTTTATAGCGTGCTTGTGC
TACTACAGTAGTGACCTGCCCTTCTTTACCTGTCAAAGGGGGGTTCACACTATTGAAAAG
GTCACCCGACAGTTTGGGGTCCGACAATTCGGTTATTGTTTCACTCTGTGTAAGGTTGGC
TGGAAGATTTCCTAGGTCTTCTGCCAGGTTCGAACATGTATTGTTTGAACCAGAAAATGT
TATGTTGGCACGTGGGGAAGTTTTAATCGGACTAAGATAAGTGTTCATCATTTCATTACA
ATCGATTTTACTACACAATTTCTTAGTACTCCCCAACCCATCATCTCAAGATGAGCTTGA
ATCATCACTGTCACTCATGTCGTGATGCTTACGCTTCTTCTTTCCGATAGCTAGTTTCGT
TTTCTTGTTGGACTTGGCAAGTTTGTCGATTTTAGTGGATAGCTGCGCATAGCTACTTCC
TCCTCGAGCAGGTCTCTCTAGTCCACGAGAGTTTCCATTTGGTTTTCTCCCCTTGAAGCT
TGACTTCGGGGTCCCATTGGAGTCATACTTCCGGCAATCTGGAGTGTTGTGGGTGGTATG
TGCGCCCCCATGTTTCTTGCAGAGAGAACAGTACTTCTCTGTGCGACGTTTCTTCGGAAT
CCGGTCACTAAAGGAGACCATCTTCTTCCTAGATGAGTTGTTAGCCTTGGCTATGGTCTT
GGGTCCTTCTCCAACCTTTTCGGTGAGGTAGGCCTTCTCAATGCGTTCAAGGACTTCGAG
AAGTTCCCTGACACTCTGTGGTACCAAAGCTCCACTGAGCTCATATTGGTCCTGCCAGTT
CCTAGGAACCATCCTAAGGATGTGGCTTGCCAAGTTGGCATCATCGAATGGCCCGCATAC
CTTTGTAGACTTTGCAGCCTTCGAAGAGTAGAACAGGCACGGCAAGAGTTCCACATACCC
GTTAAGGCGCTGGATCCTCTGCACAAAGTCCCTGGTGGGTACCCTGTTTGGTTTCTTCAG
CCCATTGCTGATGGAGAAACGTTCCTGCTCCGCTGCATCAGTCCTGAAGACGGTCTGCAG
GTGCAACTGGACACATTCCTGAAAGGAGGTCCAAGATGCCCGGCGTTTTGTGGGTTGCTC
GGTCCCATACACATCGTTCCAGGGTTCGCAATTGATTTGCTCCCCAGCGATGGTGGTCAA
AGGACGACGGGCAGTCTCCGACAATTGAGTGGAGTACTGCAGGAAGATCGCTTGGCCAGC
GGACACTAGGGCCTCACTGGTGTGGATTTTAGCAGCAGTTGCTTTGTTCCACGACTGGAG
GACGGGGGAATTTTCATCCGTCCCTTTGAACTTGGCTTTGGCCGCAGTGGCCGCAGTCAG
TTTTGCCTCAGCCTTTGCATCTGCCTTACAGGCTTCCTTGTAGTCCGTGTCTAAGCCTCT
CTGGGAAATTATTTCCATCGAGGTCTGGACATGGTTGAGGAACTGTTCAGGACTTCCCTC
GTCGAAGACGGTGACAGACAAGGTCATTTTGTTGGAGACCTTGATTTTGTTGATTACCTT
CGGGGTGTCCATGGCAGTGGGAATGTAGGAAATGGGTGGCTTAGACCTCCCTGAACTCCG
TTCACACTCCTGTGGCTTGAGTCCTTCTGGGCTTGATTTGCTGGTCGACATTCTCTTAAT
TGCCTCGCCAAGGGGCCTATTATAAAACAAGGCCTTGAAGAAGGTCTTGGGTGCCCTGTT
GAGGTTAGCTCGAAAAAGATTTTTTTTATTTTTAAATTTTTAAATTTTTCTTCGTCTGCT
TTTATTTCTTGAAAGTCTTGCTTCCAAATATTTTGCGAGAATTCTCGATCACGAAATTAA
TCCGACTCGTAGGAATCCCCGATCGCAGAAGTCGATCGCTCGAAGTTTATCGCTGATGCT
CGCTGATCGCGGGAGAATTTTTGGAGAGCTCGTAGATCGCGAAACCACAGGAATTTGTCG
ATCGCGTAGCCGATTTGGATGAATCGTCGATCGTGCAAAAAAAACGTATCGCTGGTGCGA
AAAATTAAAATTTGCCGCTCGCGATAAAAAATTTGTTAGCGTACCTCATGTCGGAAGGTT
AGGATGTCGATGGCTTCGGTGCGCGAAGGTCGCACCACGGTAATCTATAGATAGTGACCT
GAGCCGATTCATCGTAAAAAAATATCACGCAAAAATTATAGGTAGTTTCGACAGGTGTCG
AAGATTTGATTTTATGAGCTATATTTTGTGCTATTGTGAGGATGGAAAGGCAGTGGAACT
GCACTCCAGTCCAAACGATGCAAACGAACATTGTGTAGACTTCTACACAATATGGTATGT
CTATACCCTTCTGAAAGATGTTTAGATCTTCCAAAAGAGTGCTCTCTTATTTGGGGTTCT
GAACTTCCATGTTGGGGAGTCCATGCCGTCGGGAGGTGGACTCTCCTACTTGGGGTCCTG
AGAATGCTCCATTTAGGTTTTGTACCCCAGGGTACAAAAAAGGCTGATTCCTGCTCTATT
TAGGTTTTGTACCCAGGGGTACAAAAAAGGCTGATTCTTGGCCTATGTCAGAGTGTCATA
ATCCCTTACGTACCCAGGACCTCTTTTGGACCTCTTTTTTTCTATTGGCCAGTGCATAGA
GCCAATACTGGGCTGTTTTTCATGTTTGAAAACATCATATACTCCACAAACACTAGTATT
TGAAGACTTTATTGAATACGAGGATTACATTTTCAATATTCAGTGTCCCATACTACCATT
CATGTTACCTCTTTCTATTTGTGTCATAGCCCTCAGCCCAGCATTTTTTGCAAATGACTT
CCTTGCACGAAGCACACCCATTGTTAACTTTTAACAATAGGGTTATCAATGAAGTCATGA
ACAGCAGTCAAGCAGTTGTCACTAGTTGAAGAAGGGTCACCAAAGTGTCTTCACCTTCAC
CGAGGGTCATCAGGGTCATTCAAGTGACTTCACCTAGGCTCACAAGTGGCATTAAAATAT
TGCCACTCTTGGTCATCAGGGTCATCAGAAGGTTGTAAAGTAAAGTCACAAGAACCAAAA
AGATAGCAAAGTCATGACTTGTTGTCACTTGTCATCAGTTTGTCTTGCCAAATTCCACGT
GATAAAGTTGCCTGTCTTGCTGAGTGACTCGGTATGACTCTTTGAAAGGGTAGAAACACA
ACATTATGAGGTGCCACATCACATGGTTGGCCATTCTTTTTCAACGTGGCATCTCAAATT
CTTTTAATGACAATCCCTTTCGTGCTGTTATGAAACTGGATTTAAAGAACCACTATATAG
CAGGTCATTTCAAAAGGACATTTTGCGGTTCTTATAATCTGAGTCAAGCTAGTCTCCTGA
GTAAACTGAAAAAATTAGCTGATCTCTAAATTTTGCCCTATTTACATCCAGGTAGCCTTT
ATCCTTTATGTACCCTTCCACCCTGTGATACCTGGAGGAACTGGGACTTTTTGGTGAGTC
TAAAGATTCCTGTCTAATGAATTTACCAGAAATTTAGTGATATCCCAGTTCATGCTGCCC
CTCCACCATGTGAAAGACATGCTGCTCATACAGGATACATATGAAATCTAATTTTCCTGC
ACATACTGTATCTGTATGGGATCCACGTAGACTTTCCTGACAAACCTTTAATTGACATTC
TAACTTTAACAGTCTAATCTAATTTTAAATCAGATTGAACTGGTCAAGTTAGAATATTGA
ATGATCAGTTTTAATTTTCATCAAAAAGGTGCAAAAAGGGACATTTCATGTAGAATGTGT
GGAGATTTGTACTCACCAGAAGCCACAGAGAGTTAAATCAAACTCTTCAAATAATTGAAT
AATTGGTCAATTAATGATACAGATGTTGTTACATCCGGCATGATTCTTGAAGGAAGTCAC
TGAATTTTCAGTTTTCGTTTGCAGCCTGTTAACATTTTATGCATTGGTTGTACATCATTT
TGATGATTGGTCTCTTTTTTGCATCTTTGCATGATATTCTCAACCCACACAACTTCATGT
AGAGTGTTCTCCATGTATCATGTTGTGGAACATTCTCCACAAAGCTACATAAGCTACCTG
GTGAAAAAACACCGACCTTCCCACCGGGCAGCTTTGTGTCAATCTCTGCCACACAAACAG
CCTTTGTATGATTCAGCATATTGATTTGTCAATTCGTATTCTTCTCACTTTTATTGATCG
AATGATCAAATGATCAGATCTCCCTGATGAGAGACATGCAGGGTTGCCTTTTTCAAGATA
CTATTGAAGAATTGCATACAAACAGCACGAGCAAAGGTTGAATGATCAGTCATGAGTGTG
TAAAAATGCACCACCGTGTCATTGAAGGATGTATTCCTGAGTTTGCATCTGACTGAAAAG
ATGTGGTGCAGACAGAGACAAGTTAGAACTTGCAAACCAGGATGTGTTTTGACTTTCCCA
TAAAAGTAGGGGAGAAGTGCTGCTTGTTTAGCTGTAGACACTTACTTTATGTTAGTGCTA
TTTCAGCTGGACTCTTGTCTTGCTCCACCTATGATTCTAACACTGCTAACCATCACAAAT
TGCAAAAATTGAGCTGAAGCCAGCTCATCCATCAAACCAATTCACTCATTTGAAAGGTAC
TGCTTCCAGCTTCCCCATACCTCAAAGCTCTTGTTTCAGCTCTCAATTCGGGGATGCATT
CAGAGAAGGCACATTCTGAACATGCGGCTGCATTGTGTATCTTATGATATATGAATCTCC
TGGTCAATGATTAGAGAAACATAACAAATATTTTGTTTGTAAGCTCAGAATAGCTATAAT
GCCTGCCAAGTCTAACTACAGACATCCCAGTATGTCCTCCAAAATCAGGTTTCCCTCCCA
ATGCTTAAACTTCCACGAGACTTTGCTTCCACCCTGACTTGATCATCAGCACTAGTGAAA
TTGTCTTGCAGCCACAAATGATTTATCTCTGCACCAGAGATGCTTGGATTCACCCAGTGT
CCTATGCAGACTAAGAATGCTGATCTTGACCATTTTCATTATTCTTGCAGCCAGCCTGGT
GTCAATATACTGGAGAATATACTAGAAAGCCAAAGTCATTAATTAATTGAAAAAATAATA
ATAAATCAATGGACAGTTTGCTCTACACTTTTTCAATTAAAAAGTGAAGATTAAATCCCA
GTTGTCTTCTGTATATCCATTGCCATCAGGACATTGGATATGGGCCATAGGCCATGTCAC
TTGTATGATGGTTACGCTATTACTCTCATTGGTACACTCCTGTGCCTGGCAGCTGGAAGG
GTGGTCTTAGTCGAGAATGTAAGGGATAATTGCACTCGTAAACAGGAATAACCTTATCAT
CAGAGCATTACTATATAATTAGCTTTGCTGCATGTTGTAAAAATTGAGGAGAATTCAGCA
GATGCACATACAAGCATCAAACTGTCTGATGATGACTCGTGGGATGACTTTTGCTAAAGT
GTCTACAAGATCTGGATGATTTCAGCGTTTGATTATGCCCATCAGGTAGCCAAAATTAGC
ACATTTCCATAATGTGTTTGTTTTTGAAGCTTCATGGTGTTGCTCACAATTCCCGTCACA
GTATAATTTTGATAAGGATGGATGTGGGAGGCTGAGGATATCTTAGTCCCTCAAGGGTAA
GTCTCATGATTTTCCTCTTGTATGTAAAAAAGGCACCGGGTTTGGTATCTGAAGCAGAGG
AGGCAACAGAAGAGTACATGGAAGGCACCATTGAGGACAATATGATGTCCATCAGAAGGA
CTTTAAATGGGGAAAAATAGAAAAGTTCTCTGATTTTGGGATTAGATGAAATGAGGTAGG
AGGCATCTGAGTGCACCCCGAGGAGCATGTGGGACAGATTTTTTTGTGTCTGTCTGAAGG
ATCCGGGATGACAATGGGTGTCCACCTTATTTTGGCAAGTGAGAAATGATGTGGCAAGAT
TCACATGTGATGGGTAGGGACGGGGACTGGGGTGGGGAGGGGCTGGGATGGATGCAAGCC
TGCACATTTTTGGAGGATTTTGGTGGGATCCAAATGTGCCAACAGTATGTGACTCACACA
GATGCAAGGACACTCCTACAGAGGATCTGACGCTATGGTTTGTGTCAACCTTTTTGGCAA
GCATTGCGTGATGTGGCAACATTTGGGCACAACAGGCAGGTGCAGGGTACGGAGGGACAG
AGAGATGGGAGAGGCAGCAAGCAATGAGGAGGGATCGGGAGGGGCCTGCACAGTGTGAGG
CAGGGGCCAAGGCATATCTGAGCCTGAAGGATTTTTTAGAGGTTTTTGCAAGATAGAAAT
GTGTCAAAAATGTGTGACTACACTGATGCCAAGGGAGAGAATGTGTTGGCATAGTCTGGC
TGATTTTCTCAGGAGTAGGTGCAGCAAGTCTTGGTTTCAACTGATGTTGTGAGAAATGTC
ATTTGTATTCAGTTTAAAAGGATTTTGAGGAGATCCTTGTCTTTGGAAGCAAATAGCAAG
GACCAAAAATGTTGATTCCAACATTGCTGCATCACACAAAAGAACTGTCAACTATTTGAG
GGAAATTATGCCTTGTTATGACTTTTTGGGCATGAAAGGCATAATTATGTTGGAATGAAA
AGTATGCCCAACTATGCCTTGCTTGGGCTTAATTATGCCATTTAGGCATAAATATGCTCA
AACAAGGCATATTTGTGCTTAATTATGCCATTTAGGCATAATTGTGCTCAATCAAGGCAT
ACTTGTGCTTTTCGATAACTTTTCACCTAATTTTTGTTGCACACAAGTAGTGTAGAATTT
TCATGCCATTTTGTGCCTTTTTCCGGCATAATAATGCCTAAGTATTCTGGCATAAAAAAT
ATATGCCCAAGTATGTTTGAGTATGCCTTTTGGGGCAAACATTTAAATTTTTAGGCACAA
TTATGTCTTTGTGAAAAACAAGAAGCTATTCATCTCAAAATGTTTAAGGAAACTTTCGAT
GTTGCCGCTTTGCTTCCAATGGTAGATGTTCTTCTCAAAATCCAAAAAAGTGATCTAAAC
ATATCTGAAAAAAGTCTATTCATTATTAAATGAATAGTTCCTAGTCCATTGAATATATGC
TAGAGTGTGCTAATCCTGTCTCTTCCAGATGAGCTCACCTTCAAAATTGACCCTCCGCTG
CCAATTGTTGTTGACTGGACGGCGCTGCCAGGCGGGATGCCAAGCTCAGCAATTGACCGA
TCCCATGGTAGGCCTGTAACTATTTAATTGAAAAATTGATGTGTGGTGAGTATAATAATA
AAAAAGGGCGAGTTCATGAGAACTCACCTTCAAAATATACCCGCCGCTGCCAATGGTTGT
TGGCTATAGACAGCAGTGCCAGGCGGGATGCCAAACTCAGCCAGTGGGCTGAGTTTTGGC
CGTTCCTGTGGTAGGCCTGTAATTATTTAATTGAAAAAACATGATGTGTGGTGAGAAAAA
TAATGAAAAAGGGGCGAGTTCATAAGAACTCACCTTCAAAATTGACCTGCTGCTGCCAAT
TGTGGTTGGCTAGATGGCGGTGCCAGGCCAATTCAAACAAAAAACACCGCTAACCTCCCC
GTACACTCAAGTGTACGGGGAGGTTACCGAAGCCCCTGGAATGGTATCTTCCGGTAACCT
CCTGGTACACTTCTGTAACCCTCAGGTACACTAGTGTACAGGAGGGTTACTGGAGTCTAC
CGGGAGGTTACCGGAAATTCAAGACCAAAAGGAGCTTTCCAATTTATTTCTACATATGAT
AGGAATTGGTACTTTCTTACAGGAAAACATACTTCTCAGTAAGTCTTAGAATCGATATCA
ATCTAAGTAGTGGCTATAACTGCATTACTTAGTAGCTAAAAAAATGATAACCGGTGGCAT
ACCGGAAGTGTAGGGGAGGGTAACTGGAAGTGTACGGGAGGGTAACCGGAAACGTACGGG
AAGGCTACCAGAGTGTACGGAAAGGTTACCGGGGAGTACCGGAGGGTTACAGGAACGTAC
AGGAGGGCTACCAGAGCATACGGGAGGGCTGCTGGGTCTTATACTCTTGGACTACAGTAA
TATTGAGCAGAGTATGTGCAATTTATCTTAACTAATAAAATTTAACATACTACATCATCA
TATAATTCTGGGCCCGCCCCAAACATTGCCCACCACCTTGCCCCCACCAAAATGACACAC
ATGCCACAATTTCAGCCCCAAGCTAAAAAATGATACTGTGGACCATACACCAAGGTAGAA
GAAAAATAATTATTTAATTGAAACTAAGCTGAAATCGAAACAATTGTAACATAGTTTGAT
TTCATCATAACTCACCTGAAAAATTTACATGCCGCTGCCAATTGTTGTTGGCTACATGGC
GGTGCCAGGCGAGATGCCAAACTAAGTCTGTGGCTGAGTTTCGGCTGTTCCGGTGGCTGG
CCTGAAAATAAATAAATTGAAAATTAGATGTAGTCAAAACAAGTGTAAAAATAATTGTGT
TCATCAGAACTCACCCTCAAAATATACCCGCCGCTGTCAATTGCCGTTGGCAACACGGCG
GTGCCAGGCGGGAGGGTTAACTCAGTCTGTGGGCTGAGTTTCGGCAATTTTGCCAGTAGG
CCTGTAACTATTTAACTGGGAATAAATTGGCGTGAGGTGAGTACAATCCTGCAAAAAAGA
CAAGTTCATCAGAACTCACCCTCTCAGTATACCCGCCGCTGCCAATTGTTGTTGGCAACA
CGGCGGTGCCAGGTGAGATGCCAAACTAAGTCTGTGGGCTGAGTTTTGGCAATTTTGCCA
GTAGGCCTGTAACTATTTAATTGAAAAGAAAATTGACGTGTGGTGAGTATAATACTGCAA
AAAAGATGAGTTCATCAGAACTCACCCTCTCAATATACCCGCCGCTGCCAATTGTTGTTG
GCAACACAGCGGTGCCAGGCGGGAGGGTTAACTCAGTCTGTGGGCTGAGTTTTGGCGATT
TTGCCGGTAGACCTGTAACAATTTAATTGAAAAGAAAATTGACATGTGGTGAGTATAATA
ATGCAAAAAAGACGAGTTCATCAGAACTCACCCTCTCAATATACCCGCCGCTGCCAATTG
TTGTTGGCAACACTGCGGTGCCAGGTGGGAGGTGTGGGCTGAGTTTCGGCAATTTTGCCA
GTAGGCTTGTGACTATTTAATTGAAAAAAAATTGACGTGTGGTGAGTATAATACTGCAAA
AAAAGATGAGTTCATCAGAACTCACCCTCTCAATATACCCGCCGCTGCCAATTGTTGTTG
GCAACACAGCGGTGCAAGGCAGGATCTCAAACTCACTCTGTGGACTGAGTTTTGGCCGTT
CCCATGATGGGCTGGTGGGGTATCAATGTGATTGGAAAAAAAAATAGAGGTGATGTGAAA
GCAGTGAGAGGACACATTGTTACAGTTGCTTCTGGCTCAAGCACCTGTGTTGTAGTATGG
TATGGTACCATAATATCATACCGTATGCTGTAGGAATATGTCGCGCAAGAGTGGGGTGCA
GTGAGACACAGGAATATGTACCAATCATGTAGACACACATCACCAATTTTCAGCCCTATG
TGTTATTCTTGTGTTCTCATTTTTTGGCGCAGTCACATCTGATAGTACCATATGGTACCA
TATACAGTAAATGGCATAATTGTGTGGGTGTTTAAAAAATGACAGAGAAACCAATGGATT
CGAAAATAGAAGTAGGACCAATAAGACTTCAACAAATAAAATCAAAGATCAAGCCTAGAA
TTGACACCAAAACTAGACCCAACAGGTGATCTTACTGTTAGTAAATTGTGATTCGCAAAA
TGTGAGTCATGAAACAAACAAACACTCCAAAGATTTTTTTGCTTCAAAGCTTAGCGTGAT
AAACGTATCTGTGGCTTAAACAATACAAAAAAACCTGTTACCCTCCCGTACACTCTTGAA
ATTCTGGTAACCTTCCTGTACACTCTGACATTTTGAGAGTGTAAAGGAAGGCAACCGGTG
TTTTTCGTTTGCAGTGGTCGGATGCCAAACTCACTCTGTGGGTTGAGTTTTTGCCATTCC
CGTGGGAGGCCTATAATTATTTAATTGGAAAAATATGATGTGTGTTGAATATAATAATGA
AAAAAGGGTGAGTTCATATAAACTCACCTTCAAAATTGACATGCCGGTGCCAATTGTTGT
TGCTGGACGGCGGTGCCAGGCGGGATGCCAAAGTCAGCCATTGGACTGAGTTTTGGCCAT
TTCCGTGGTAGGCCTGTAAATATTTAAGTGGAAAAAATGATGTGTGTTGAATATAAGAAT
AAAAAAGGGCGAGTTCATAAGAACTCACCTTAAAAATTTACCTGCTGCTGCCAATTGTTG
TTGGCTAGACGGCGGTGCCAGGCAGGATGCCAAAGTCAGCCAGTGGGCTGAGTTTTGGCC
GTTCCCATGGCACGCCTGTAATGGGGGGTGCTATTTGTAGCCAAAACAAAAACGTATATT
TTACGTGTCAACCTTTTGACTGCCATTGTAACAAGAGAGCTCAAAGGTATCTATTGCTGT
TTTTTGTCATTCGGTGGCTTTACTGATGCTAACGGATCTTTGCAGTACCAACGACTATAT
GATGCAAGTGGCTCTCTGTAGTGCTGCAGTAATGGCTCTCTGTAGTCCTAATGACCCCAC
TGATGGGGCTGACAGACATCACTCCAACAGGGGTCACCACTTAGATTACATTGATACTCA
AGTATTTCTTCTGCACATGTTGGAGAATGTACGTCACAACGTCAGTGACAACTATTACTG
TACGCGACGACTACACTTAGAATGTACCATCACTTTAGAACCTCTTCCAGTGTGAGCGAC
TATGTCGTCAAGTTGTAGTGTAGATTCACATTCCAACGTAGAATGTACATTTTGACTTAT
CGCTACAATAGTGATCACCACGTACATTACCTTGGTACTCATGTATTTCTTCTGCACTTG
TTGGAGAATGTACATCATGACTTCAGTGACAACGAATACTGTACGTGACGACTACACTTA
AAATGTACCATCACTTTAGAACCTCTTTCAGTGTGAACGACTATGACATCGAGTTGTAGT
GTAAAAAGTATGTTTGTATTCACATTCCAACATAGAATGTACATTTCAACTTATCACCTT
ATCATCTCTCATGTCCTAGTGACAACAAATAATGTACGTGATCATCACTATATAACACAT
TCATCAAACATTTTCTATGGTGTGACATCTATAAATGAATTTTCTGCTATCAAATCATCC
CCTGGCACATTATTTACTGCGTGATCTACAAATCAATTTTCTGTTTTCCCCATGCATAGG
CACTGTAATTTCATCAATAACTTCATCTACAACTTCTTCTTTGTAGCTCTCTTCATGGGA
TCCGTCGGGACTTCCATGAGGGGCATCATCTTCACAGGACTGACTACTATGACGAACATC
ACCATTTTCTGACATCTCTTCATTGGATCCATCAGGACTTCCATGAGGGGCATTATCTTC
GCAGGACTCACTTCTATGATGAACATCATCATTTACAGACATATCATCAGAACTATCTTC
TGATTCATCAGGTATCCCCTGCTCTTCATAATCATCATGTCCTATGGCCAGGATTCTATC
TGCTATCTGCCAAGAGCCTAATATTCCGTGCACGATCATGATACACCTTGCCTGGACGAG
TAACAACAGAAAATGCTTCACAAGCCAAAACTGTCAGTCTTGCATGAGAAACAGATACAA
AGGGCCTGAAGACCAGGTAATGAGGTAAAAAGGAGTTGGGTCAGTGACCAATTTTTTGTT
TCCACAATACAACAACTCCTCTCTCTCTACCACTGCACCTCTTGCTGACTATTACACTGG
ACATGACAAACAACATCCATGGAGCATCTACGTCCCATAGCTTCATTTGTCTAGTTCTGG
CACCTTGAGTTACTCAAACAGACGTAATCATGTCAATTAACAAATAACCAATATCATTGT
ACATTCTTCATGCTATCTTGATCATGTCTTCAAAGGAGTGTTTGGATCTTCTTTGAATCT
CATCATGAGTTTTACCCCTAGATGGGTTTTTAGGAATGCTTTGAAATGATTTGGGTGGAC
ATTTGGTGTACAACATATAATTTGTTGCAATGACATGGGCAAACAAAGCATCATGGTGGT
TCCACTGGTTGGATATAAACTGGGGACGGCTATGTTACAAGATTGCAATAAACTAAATCA
ATTGTTGAAAAAATGCACAAACTCTGCTTTAGATTGTGATCCAGGTTGGTTATTGAAGCG
TCTTCTAAAAAAGAGTGCAACTGAACTTAGCTGTGGCAAAGTCAATACTGTAGAGGAGAG
GAGGGTAAAGTGGACAACTTACTTAAACATCAAAAGTTGATTTGACAATTGGGAGAATGA
TTTGGTAAAGCTTGGTTTTGCTAGCCGCAATGACAATGACAATATTGTTATCCCTGATGA
ACAACTTAAGCGGATTCTCAATATTGATGAGACTTGTCTTGTGATGGATGGCAGTAAATG
CAACCATGGTGGATGACCTGAAGTGACATTTTATTCTCACAATCTACCAAGTCTTGGAAA
GTCGACAATCAAGTCAAGTGTGTCAACAAGCATTATTACGGGCAGTACAGCAGCTGGCGA
AGCAATTCCGCCACACTTCCAAATTTTCTACTACTTCAAAACCTGAAGAGACCCAACATA
TTAATGTGAATTCAATTGCATTCTTTTCAAAAATACATGGACAGTTTGGTACCAGCGATT
TTAAGGAGCGGCCACTGACGATAGGAATGAATGAAAAAGGTGGGATGGATGATGAAGAAT
TTCGAAATATTTTTTAAATAGCATTGTTCCATTATTCCCAGACCCAAACAATGTAAATGG
AAAAAGAGTGATGGTCAAAGTAGATAGCTGGCCTGGAAGGTCACAAGAAGACTTTTTAGC
TGAAGCCAGAACTTTAGAATTTATTGTGCATCCTGGAGTACCAAACACAACAGCAGTTAC
ACAAGAGACAGATCAAAACTACGGTCCATTTAAGACACTCTTTTTAAAAATCTTAAGAGA
GTGTCGGACACTAGAATTATGGGAGATCTACCTACAATTCTCCCACCTTATTTGGTTGGG
CTAATTGTCTTCTTAGTTTCACATGTCCGCTGCGTCCATGTCCAAAAATTGTTGAAAAAG
ACACTGCCCAGAACTTGTCCTGAACATGTCCAGGACACGTCGAGGACATGTCCTGGACAT
CTCCTGTTTTTAGTGTTTTCAAACGAGGACGCAGGACATTCAATTTTAGACACCGAGGAC
ATGACACGACTTGAGAGGACATGGAATATTTATTTCATTTAAGGGTCATTTTTGATACTT
TCAGGTGAACTATACCAAGAGAGGTGGCTGTTGCATGCATGTTACATTCATTTAAGTACA
ATCCATAAGGCCTGCAGTACAAAAATATTTAAGATACCTTGTCATGTGCCTAGATACTGT
CATGTAATGCATGTGAGTCAAAACTTCTGAGGACACGGGGCAGACATGTGACTCAACACT
GACGTATGTCCTCGTGTCCACAAAAAACTGTGTCCTGGAGAAATTAAGGACATAGGACAC
GTCCAGGACATGTCCAGGACATGTGAAACTAAGATTGTCTTTGGTGGTGTGGATCCTGTG
TCAAAAGTTGTTGTGTCAGATAGTGCATTTGAACTTGCGTTTTCCAAGGAGCAAAATAGT
GAAGTCTGGAAGAGAAGGCTGGCGCCGCTCCTCTCACCCGAGGATGCCTGAAAAACCACA
ACCAAGTCCGCCACGAAATGGGTGATGCGGAAGACGCAGCAAACAACACAATGCAACACA
TCCAAACTACAAATTATCTTTCAACCTACTTCCTAAAGGAATGTGGCTTTAACAGTGATG
TGTTGAAGGCTTCAAATAAAAAGGTTAAAAAACAAAGTGTGACTGTGAGGAATTCACAAG
AACAAATTGGTGTAATATGTAAGGCAACAACTGAAGGCAACTTGTTCCATGCAACAGGAG
GCAAGCATTTGACTGAAATACCACTGCAGAAGAAAGTCAAGGCAGAGATAAAGCAACTGA
AGAAGAAGAAAGATGTGTCATTAAAAATGGGCGATGTTGCGGCAAAGGCTAATGCAATTC
TCCAACAGCAAAAATTGTACACGACTTACACTAAAGGTGAGCTTTCTGTCCTCTTGATAT
ACCACCAGGTGAAAGGCATATCTGGAATGAAGAAAGATGTGATGGTTTCCAAATGGAAAC
ATATCTTGGAGAGTAAGAAGGCTGCCCCTGCATGTGACTGTTGGAGTGATGAAGATGAGA
GGAGGTTGATGCATCTCACTTCTCAGCCCATCAAAAACAGTGATACAGCTCTTGGTAGAC
ATCTAGAGGTGATAAAGAGACAGGTTAGTATTGTCATAACTAAAATGGGGAAGGAGGAGA
GAAGTGAGTTAAAGTGTAAGTTGGGGAGCATGGGTTTGTTGCAATCATCTTGGCAGTGCA
ACGTGCTTTTTTGGAAGATTTGCTATTTTTGGAGGGATGATTTGATTTTTTGACACTCTT
GGTTTTCTGTTGGGGTGGTGACGACAGAGAAGAGGACTCATGTATCAATGATAGAGCAAA
ATGTCCTGCATAAGAAGTGGGACATAATGTAGGCATAATGCATGTAAATTTGAGTGAAAA
CGTATAATATACGTTTTGATGAGCTTTAAACTCACCAGCAATAGAGGTCGTCAGAGAGAA
CCATGGTTATATCAGTGGAATATACAAAGGATGAAATGCAACAGCACGCAACTTAAATCA
TTACTCACCTAGATTAGTGTCCTTCTTGGCTTTTTCTGCAATCAAGTGTTCATTGATGGG
GTTGACGGTGAGTTGCTTGCTCTTTTTTACATCACTTTTTATGGTGAGAAGGGGAAGACA
TGGGGGTAGGTGCATCAGTAGGAAGGTCACTTTCAGCATCATTTAAGGTTGGATCATCCA
TAGGGTTCCCATGATTGGGCTCTGCTGTGTGTGATTTGGAATCCTTGGCCATGGTTGTTG
GAGAATCCATGGTCTTACTTTGATTAATGGGGTTGACGCCATGAATGCAGTGAGAATTTT
CTATGTGAAAGTGCAGCTTCGAATTTTAACCAAATGCAGATGCCCAATGACAAGAATGCA
CGGGAAGGTTTGTGCAAAGTGAGAAACATTTTGAGGAAGGATACGTTTCACAACACATGA
GCAGGAATATAACATTCTTGTCTTTATGAAATACATAGCTGACATGTATAATATACATTT
CCGTTTCGGCTATAAATAGCTCACCCCATAGAAAAAAATTACGTGTGCTGAGAAATATAA
TTGTAAAAAGGGCAAGTTCATAAGAACTCACCTTCAAAATTGACCCGCTGCTGCCAATTG
TTGTTGGCTAAATGGCGTTGCCAGGCGGGATGCCAAACTCAGTCTGTGGACTGATTGTTG
GCCAATCCCATGATGGGATGGTGGAGTATCAATGTATTTGAAAAATGGAGGCGAAGGGAT
GGAAGTGAGAGCGCATCCCCTCTACAGTTGCTGCTGGTGCAAGCACCTGTGTTGTAGGTA
TGGTAGGGTATTTTACAATACCATACTGTAGGAATAGAAGTACTATGTTGAGATATGTAA
TTCTTGTGTTTGTATCTTTTTGCAGTCACTTCTGATAGTACTTATACATAACTATCAAAT
GCAGAATACAGTAGTAATCATGATGTAAAAATAATATTCGGCCTAGCCAGTGAAGACGTA
CATCTGGTACAGGAATTCTCCATTTTTTACTTAATTCCTATTTGGAGGGTTTTTGAGAGA
TTTGGCGGATTAGGATCCTAACCTAGCCAGTGAATGGCGTACTTGTGGGACGGGAATTCT
CAACATTTGTATTTAATTCCTACATGGATTATGTATAAAAAAATGGCAGAAGATATGTCA
AACCAAACAATTCAAAAATAAAAATAGGACCAACAAGCTGTCACCAGAAATTCAAAAACC
AAGCCTAGAATCACAACACAAACTAGACCCCACAGGTGATCTTCCTGTTGGGAACTCGTG
ATTCACCAAATGTCAGCCATGAACCACCCGCACACTCGGAAGATATTTTTGCTTCAAAGC
TTTGCTTGATAAATGTAGCTGTGGCTTACACAATGTATAAAAAAACGGTAAGCCCCCCAT
ACACTCTTGAAACTTCCGGTAACCTGCCTGTACACTCTGACATTTTGAGAGTGTACAGGA
AGGTTACCAGTGTTTTTTGTTTGAATTGTATCCCCCCAGGCGATTTCTCCTGGGGATTAA
CTCTCACAGCCACTCATGTTCCCCATCATATCTTTTTGGTGTGTGATTCATCTGAATCTT
GTACTCTTTGTCCCAACAATTATGCCACATAACATTCGGTGTCCAAAGAAAGCATACCAG
GCTCTACACCCCACCAAAGAATACAACACCATCCTCATGCATAGTGATTTTGATGCAATA
ATACAGCACAGTGTTTCAACATAGGGAAAATAGATTTCATGTGGGGGCAACTTTTTAGAG
TGAATTTGATTATTTACTTGTTCTACATCATTGCCTCATCCAAATCTCCTGCTGGCACCT
CTTCAATTCTTCAACTTGTTCCAAGGGTGCCTGTTCATCTGCTGGGCTGCACTAGGATTT
CCCAGGAAAATTTGGCATGCCAGAGAAGTTCGACATGAACCTTTGGTGAGCCTAGTTTCA
CATGTCTGCTCCATCCGCGTCCAAAAATTGTTGAAAAACACACCGTCCGGGGCATGTCCT
AGACATTTTGTGTTTTTAGTGTTTTCAAACAAGGACACAGGACATTTGATTTTGGACACA
GAGGACATGACAGGATGTGAGAGGACATGGAGTGTTTCCTTCATTTAAGGCTCCTTTTTC
ATACTTTCAGGTGAAATATACCAATAGTGATGGCTGTTGCATGGATGTTATATTCATTTA
AGTGGAATCCATAAAGCTTGTGGTACAAAAATACTTGAGATACCTAGGTATGTTCCTAGA
TACTGTTAGGAAATGTATGTGAGTCAAGACTTCCGAGGACATGGGGTTGACATGGGACTC
ACCCTGATGTATCTCTGTGTGTCCACAAAAAATCCGTGTCCTGGAGAAATTAAGGACATT
GGACATGTCCAGGACATGTGAAACTAAGTTGGTGAGTCCTCCTTGTCTTTGATGCTCTCC
GGCTTCTGCTTCAAGTCACTCTCTCCCCCTTTGAGCATTAACATTACTAGTTTCGCGTAG
TTTGGAAAAATGGCAAAAAACAGCAATCAACAAAATGGGACCAACTGTCAGTCCTTATGG
TGGGTTTTATCTTGGTTGGTTGATGCATATATCTTGTTTGTTTCAGAAAAGATGGTGATA
GATGTCAATAATTAGTCCTTATTTTCAATATTACTATTGCACAATAGTTGATAGTGCTTG
AATTATCTTGTAATTTGTGTAATATAATTTATCTTCAACCATTACACTTCAGGCCAAGAG
AAAAGATGTAATCAACCAATGGAACCCAGTGTTGACTGTGAGTTAGAGCAGTAAGCAGAT
GATTTGCATTCAGATAATTGTTGAATGTGTGTCAATGTGGCGTCTCTCTTCTCTCCTGCC
TCTCCATCAGTCCATCTGGCCCCCGTACTCATTAATTATGAAAAACCACCATTGCAGGTA
GTTATTCATTTAGTGGGTGGGCTACTACAGAGATGAATGCACACAGAGGAAGGAATTGTG
TTTATGAGTTGAAAGAGCATCCAAAATTTTCTATAAACAACAACATTTTACCCCCAAAAT
TCGGTATATTCTTCACCCAGTTGCTGGCTCAATCTATGTGGGGATAAAATTGAACTACTT
TAACCCAGTAATTGGCATGAAAAATCCACTGGGGCAAACTTCCCAAAAATCGGGTGGGTT
AAAAAATGTAACGCAGGACAATATCCCAGTGAGATGCAAATGGCCTGATGTCATTGATTC
AACAGAGACTTGGTAGCTTTATGTTAGATCCTAAATACTTTCTTTTGAATGTTGGTCCCA
GTTTTGGTGATTGCTACTACTGGAGCAGATCGAATGTACATTTAAACATTTTTTTGTGTT
TTGGTGGGGGAAATGTGTAATTGTACACAAATTTGGGTAAATTTACACAAATCTTGGTCA
ACGAGAGGTCCTCATTGACCATGTTTCACACATTGCAAATCACATTTACATGGACCTTTA
TTTAATCTATACCACTCCAACCCCTCCCTCCCCCGCATGTATTGCATATAGAACCTCTTT
CAGTAGCAAGAATGGATGAAAAACTTCTCATCCTTGATTTCATCAGGCTAGGACATTTTA
GCATTCAATTCCAATTGACCAATCCAAGTCCATGACAGAATTTTTGGTAAATCTCGACTT
TGTATAGCAAATCACCGTGCTTTTGGATCTGATAGGGCACTAGCCCAATCCAATTGTTCC
TGTCATGTCATTAATTTTCCCGCCACGTCATTGTCATTGTGTCAAACCTGCCTCACGTCC
CCGTTTCATCTCTCATTTCTGCTTTCAGCAGAGTGGCATCAATTTTCAAATGCAGTTTAT
TGTGTTGCTTTTAAAATCTTGACAAGCAGCATTCTATTGGGCACGTCACCTCTAAGTGTT
ATGGGCTTTCCAGCTTGATGTTTTCTTCAGAAGAAAAAGCACAAGGCCACTGACAATTGG
ACTTGCAAAATGAGTAGACTCCACTGGCAAACCCAAAGGAGTTGGAATAATGTGTTAGCT
CGTGCATCCGTGGACATCTCACAAGTTACACTGGACCTCCAGCTTTCATCTGTCAACATA
ATGAAGCGCCTCCTTCTCCAGATCTCCTGGATGGCACTCAAGGAAGCATCAACCCAGGGA
CACAACTTCCTCCACTCCCTGCTGTCACTTGAGCTTGCTCTCACAATTCTTCATGTAAAG
GAGATGATGATGACTCCTTAGCTGATGACCAGATGCCTGTATGTGACAACACCCCAACTA
AGGCAGATGGAGAAGGTGACAGGCAATTGGAATAGATACTTAAATGGGACAGCCAAGTGA
GTCTATATTTAGGACATATTTTAGCTTTGGATAATTCCACTGTGAGTATGACATGGTTGC
AGAAGATTTCAGTTTCCATGAACAAGTCATGCATCACTTGGGTGGAAGACAACTTGATGA
AAACAACAGATTGGCAGTAGAATTTGTGTGCATTGGAGACTGGCACTATTTTTACAGACA
AACACACCATGGACAGCAAGGAAATTGATTTGCACTTCTAAGAAGAGTATATTTGGATCA
TTGACACCTTCAAACCCAAAGACTTCCAGAAACAAGCACTCCAGTCTGTTATGCACCACA
AACTCTACTGGGGGAATAAACCATTGCAAGGCTATTGGGTTAAGAAGCAATTGAGAGAGA
TTTGTGCTGAGATTCTCTCCGAGTTGATTCCGCTGCTACAAATGAAGATAAGTCAGATTG
GCGGTGGTAATCAACTGCAGGATACATATAAAAAGTTGACCATCAACACTTATCAAGAAA
CCAATGTGAGTACTTATTTGTTTTCACTGCTTCATCTATATCATTCCATCTCATAAACAA
TTCAAGAGAACAATCAACTTCAATGAAAGGCTGGAAACTGTACCAACCTTGATGATGACA
AAGTCTACAATGACATTCCATCTGACTGGTGGCTTTCTCCCAGTAGCAAAGAAAGACTGT
TGTTGATATGCATCGTTAATCGGAAGAACAAAGGGATAGCTCTGCTGTTCACAGAACATA
AGAGTGGACAGAATCGAGATGGCTAGATAGGCAAGCAAAAGATGCAGGAGTACATAAAGA
GATAGAGGAAGAACACAAAGAATGAACCTTGTGATACCTCAACAATCATCACAAGATGTA
GCAAGGATGGCAATTATTGAGAAAGACATAGAGGCAATTGGGGAAAATGCAGCGTATTTT
GATTTTACTCCAAACCAAAATAATCTCATCGCAAAGTTCAGACAGGAATAGTTCGATAAC
AAAATCATGGAGACCGTGGCTATTCTTACGGATGGTAATAAGGTGCTGTTGAAGAAGGAT
GATGTCATTTCTGCAATCAACCATGTCAATGAGGTAGATAGTTCTATTGATCATGAATAA
ATGTGTTAGGATGATCTAAATGCTTTACTCTAGATTATATATTATTGACCATTCAAATGT
AAACATTAGCATCAAATATATACTTAACCTTTTATTTTAGAATATATACACTTCATCTTT
AACATAGGAATGTCATAATATTAAAGTCTTTGCTGCTTTGCCTGTCAAGAGACATATTCA
ACCTGCTCTGCCAGAGATTGACGCTGCTTCCCCCACAAAACTGCCTGAGTCTTTTCATCA
TTTGTTATGCAACATGGAGAACTGCCTTCTCTGGGAGCAGCTAACCAAATGACACCACCG
GGGATTGACTCTCCACAACCTACAGGAATGTGTTAACCTTGGTTCCGCTTCTGACAACAT
CTTATTGTCAAGTATGCAACACACAACAAAAACCCTCTCCACTACTTCTATTTCATCAAA
CTGAATAAGGTACTCCAATATCTTCCACCGCTTGTTCAAATTACCAAACGTACATTCCAA
ATCCTTTTGAACACTCTCAAGAGTGAATCTAAAATAGTCTTGCTTGGTTGAAGGTCCAGA
GTGTTTATAGGGACAAATGAGTGTGGGTCAATGTAGGTAGCCACTGTCACAAATCAAGTA
GACTTTATGTGATCGCAACCCCCTGCCCATCAAAGCATACTGATCCCACATAACATAGCC
TTTTTAAACTTTACTCACCGTGGGATCCAGCTTGACAATGTGTTGGCCATTACAGGTTCC
AAATTGAACAGGAGAAATGCCGAGGACATCCCTATCTGCATTAGCACCTTGTAACCTAAG
GTGGGATATCCTTCTTTACTCAAACTTTGGTTGTAGTCACCTGCAGGACAATCGATCCAT
TGTAAGTGTACCACATCAATTGATCCACCACATCCAGGAAGCTTCTTTGCTGTGCACTTG
TTCATCACAGACTTCAACTCTCCAGTGGACTCAGGATACTTAACAAATTCACTGGGCTTC
TTCAGAAACTTATGGAAGAACAGGCAATGATTCTCCACTGACAATTCTATATTTGTGGTG
AGCTGGCCGAAAGAGTGTGATTGCCCAAGCAAAAAAACATCATTCACCGCATCACCTCGG
GAAGGAATACACCACCCCCTTTTGATGACCATATGAGTTGGGGCATCAACCTTGGCAGGT
GTGAGACTAGACCAATTGTATGTCTTGTCAGGAACGTCTGGATGCAGGTATTTGGAATTT
CCTGTATCGATTTGACTGCATTGCATTCCCAAAGTGATATGGGTATTTGTTGGGCTGACA
CGGACGTCCTGGTGCTTCAATATTTTCCACTGGTGGCAAACACTGAATGCAACATGATGG
CAACAAGGGTGAATGGGTGTCAGTGTGAGTTTGGAAAAAATTCACTGAATAGGGCAGGAG
CCTAGCCATGAATGGCCTCCCTTCCGAACTCGTCAAACTTGCCAGAGTTGTTCACATTGA
TACCATAAAACTCATTGACATGGTGCAAGAACTTGCTGATGGAGAATAATTCACAGATGA
CACAATCTTTGAGAAATAATCCATGGCTATAGACAGAATAATAGTGTGGAAACGACTGGG
ATATGAGTAATTGCAGGGGGTGGTTGTGTGTATAATTTTGCAGTGGAGAACCAATCAATG
AGACTCCTCCTGATAAGTTACTGGGGAGTATAAAATAATTACTGGGGTACTGTGATTGCT
GTGACAGTAATATTTTGGGGGTTTGGGTGACAGTAACAAAGAAACTAATTTGCAACCTAG
ATTCACTGATTGGAAAAGTCTGCTTGTTTTGATTGTAAGCATTTATTGGGGCATACAGAG
TCGCCGATTCACAGTACCGATCAGCCAATTGGGCATGTTGGACTCACTCCAATCCAATTG
GGTCCTAGCCACAAGGTGAAGGGCAATAACCCATAGCATTTTCTCGGTTATGAAGTGAAT
ATTGAAGATGAAGTGTGTGAGGTTACAATGAATAGGGATGAACTGTAGGGGGAAACTTTA
CACCTGTTTGGCATTACAGAAAGAGAAAGTGATTTACAATTTGTGTTTTTGGTTAGATTA
ACAACAGGAAGGAAATGGACTTTCAAATTTTACTGGACAAAGGAGCAGTAACAAATTGTG
AGAAGAAAGGATGCTGATCTTGACTTTCTTGCAGTCAGCAATTTTGTGAGAAAAGTCACC
ATTGATTGGCAGTTGTATGGACCGTGTGACTGATTTGGCTTCCCAAAAATATTGCCACCA
ATCAAGCAATTAACCCATTCAAAGGGTCCCCTTGATTGTCCAGTAACACTGTGCATGCAC
CGTGAATTTGCAGTAAATTTACGGTGAATTGTGATGCATGCGCGGTGACTTGCGGTAAAC
CTGTGGCAAACTCGCAGTGAACTCACAGTGAATTGCGGTATTCATATGGTAATTGTGTGG
TAATGATTGGTGAGAGGTGATATTGTGGTGCGACTAAATGGGGCTGCAGTAAAGTAGTCG
TACTTGTAACCATAATTCTTTTTTATTGGTACATATGATGTAGGATAGGGCATTTGACTT
GCGGTAGACATGTGGTAAATTGTGGTAAAGGTGCGGCAAGGCTACGGTGTTTTGCAGTAA
ACTTGCGTCACTCTGCTGGAAGACTGCAGTGCGTATAGATTACAATTGCGGTGCACTCGC
AGTGGTTACTATCCCATGCTTCACTTGAACCCATAAGGAATGGGGTCACGAGTTGCCTTG
ATCAGGCCCTTCCAAATTCAAGGCATGGAAACATTGCTGAAAATTATTGAGCCCTATCAA
ACAACTGTTGTCGTCATTTCTTAATTAAATTGCAAAATGACACGTAACAACATTGGTAAG
AACAAGTAGGTATCTTTCCTCCTTTCCATACAATTCGAAAATCCAGTTCCTTCCAGATTT
ACACAAATTTATGCAAATGTAATACATAATATGTGCAAATGCGATTTTTGATTTGTGTTT
TCAATCTGCTCATCTGAGAGCCTGTGGTACTGCATTTTTTGCCCAAATGTCCAAATGCCC
AGTTCTAAATTTCATAATTGGAACATGTTTGGAACTCATTTAGAACGTCCCTGCTTAGCT
GTTGCCTGTAATTCATTTTTTCCAAATTCATGTTCCAAACCTCGCTAAATGTCTCCAAAA
TTTATGGTACGGCCACATTTTATTGTGTTCGTCTTGTCAAACTAACATCACTCCTGCACT
CATCGATCAACTACCATCACTCAAAAGACATCAGCTGTTGTCGTGTTATCATTATCTACT
GCCCTTGTTGCAAACATTTCAAAGGTGTGTCGACATTGCGTCAGAATGTTGGCATTCATA
CTGTCATTTGCTACTACTACAGCATTCGCAAGCACACATATCTTTTCAGTGAAGCCATTC
TCCCCGGACGTAAGTCCCTGGTATCATCTTATGGATCATGGAGACCCCTCTTCCTTTCTA
CTGCCAACTAGATTAACTCTTGAGAGGCATTCAATGCATTGAATGACATCATCATGCCTC
CCCGACATCCAGGTCATGGAAATGAAAAAGGGCGTAAGTGGTCATTTCCCCACGATGCAC
AGTTGGGCACGTTACTTTTATATCTTGGAAGCACCATGAGTTACAAGCATTTGTGCTGTT
GTTTGGAGTCACACCTTCAGCTTGTTTGTGCATTGTTACTAACATCCTGAGGAAGGTCGT
CCGGAGCTTGCGTAACCACCCTTTTGCGAGAGTTAAGTTTCCATTGCACGAGATAATACA
ACAGTTTGCCAACATAGTTAACAAGTGCGAGCCCTTGGTCAAGGATGTTATTGGCTTTAT
GGATGGCGTGTCTTTCAATACTGAATGTTCCAATGAAAGAATTACACAAAATGCTTTCAA
TTGTGGGTATCATTGTGACACTACAATCAGCAATGTCTTGGCATACAGGCCTGATGGGAA
AGTATGCTTTTGTGTTTTGAATTTCCCAGGTAGTTGGGTAGATGGAACAATGACTGCTCG
TTTCTCTTCCTCATGTTCTTAAGAGGATAGGCAACTACAAAATTTGTGTTGACTAGGGCT
CCCCGTGAAGTGGGTCTGCTTGGAATGTTTTGGTGGGACCAGTGAATGAGCGCTCTGCTA
GGCGACTGCCTCCTATGATGTGTTGGTACTTGATATGCATAGGCAATGTTTATCGATCAC
TCCGCCAGGCCAGCAAATGGGGAATGTGTGGATTGCAAGGATCCTTTCCCAGGTCCAAAG
AACCCTTCCCTCAGAAAGTGCAAATCGAAAATTAGTGTTGGAGGCCATTGTATCGATTCA
CGATTACCACACTGAACTAGTAGGTTGCAATCAAATCAAAACGGTCTTTGATCCCAAGTA
CGAGCATTATGTGAACGTGGAGGGCTACAATAGGATTAGTCAGTCTACCTGCAGAAAGCA
GTTTATGACACAGATGTAAGAAGATTCTGATGATGATAATGCTTATCGACTACAATCCAC
TTTACCCCCCTTTACCCACTGTTGACAGTCCCCCGTTTGCCCACTGCTGCTTCCATTGTT
GCTCCTACTCTCAAGATTGTTCACCTCCAACTGTACTTCCACACCGTTGTCACTCTTTCC
AACCGTCTCAACTACCTCAGTGGTACCTCCTTCGCCATCATGCCTCATCCCCTTGGTAAT
CGTGGAAGCTCTGTCCTTCATCAGCCTCTTTAATGCCTTTTCTGTTTTGTGTGTATGCTT
TTCCATTGTTGGGATCTAAGTCTGTAGAGTTTGCTGGAACAGATTCATTTGTTGTTGCAT
CGCTCGGAATTGTTGATATTGATGATGATGCTGCATCTGCTGCACTTGATTCTGCAACTG
CTGCTGCACCATCATCATCATCGACAATGCCCCACCTGATCCTCCACCGCCTGAAGAAGT
GTTCTCAAAAGACATGGCAATCCTGTTCAGAGTCTTGAGGACTGAACCCTGCTCCTTGTT
AGAAGAATTCTTGGTCTTCGCTGGAGTAATAGCAGATCAAATGATTGAGCTCTGTTTTGA
TGAGAAACCAAATTTTGATTTGCCATAGAAGTATCAGCTACAGAGGCAAAGTCATGGAGG
TAGATTGTTGGAAGAGTTGGCACACTGTTGGGAGGAAGGGTAGGAAGATTGGCAGGGGGA
AGGGGCGGAACATTCAAGATCGGGGGATTGTTGTTGATCTCCTCTTCATTGTTGGTGTTG
GGCTGACTAGGATTGTCATCCCTGTCTTCAATGGCGTCTCCAACAGACAAGTCGCGATCA
GATGCCTCTTCATTACCACCGGCCTCATCATCTCCCTCCAATTCATGACACCTGAATGTC
ATGATGCCATAAACATCACAGGACAACTCCTAACCCTCCCAAACAGCCCCTAAACCAACA
ATGAGCCATGGAATATCAGACACCCCAACCTTTGAGACCACGAAATATCACGACAACATC
ATAACCTCCCATGTATGTTGTTCCTACGACATCCCATAACCAGGTCCCAAAAAATACAAT
CAAACACTCTCACTCACTCTCACACTCACTCTCTCCTATGCCCCCTCAATCATACCCCAA
TTTTAGGGATATGACATGTTTTTGTCCTGTGACACTATGGTAACTGTATACAATTTGGAC
ATTTTTTCATATTGAAGACACTAGGATTTAGGACACAAAAATATTTTCTTCTGACTACAT
GTGGCTGACTGTTGATTGTTGTATTGTCACCTGCACTTGTGTGCAGTTGTGTTCATCTAC
TGCTGTTGAGCCCTCGGGCAAAACTATATACACCATAGTTTGGTCCCTGAACACACCGTT
AAAAATAAACCAAAGTAGCGGATAATTCCCCCCTTTGAGCTTAATACTCAATTGAAAGGA
CTCTAACTCCTCCAAAAACAAGTTAGTTCGGTCCCTGAACACACAGTTAAAAATAAACCA
CCGTAGCGGATAAATCCCCCCCTTTGAGCTTAATACTCAATTGAAAGGACTCTAACCCCT
CCAAAAACAAGGTAGTTCGGTCCCTGAACACACCGTTAAAAATAATCCACCGTAGCGGAT
AAATCCCCCCCTTTGAGCTTAATACTCAATTGAAAGGACTCTAACCCCTCCAAAAACAAG
TTAGTTTGGTCCCTGAACACACCGTTAAAAATAATCCACCGTAGCGGATAAATCCCCCTC
TTTGAGCTTAATACTCAATTGAAAGGACTCTAACCCCTCCCAAAACAAGTTAGTTTGGTC
CCTGAACACACCGTTTAAAATAATCCACCGTAGCGGATGAATCCCCCCTTTGAGCTTTAT
ACTCAATTGAAAGGACTCTAACCCCTCCAAAAACAATTTTTTCCGAGACCTCTAAAGGCA
TGGCTGATTTTCCTTCCATAATTTTCCGGCCAAGATGTTGCTTTGCTGCCTGATTTGTTC
TCTTCATTCCACCCATAAACTTATTCATACTTGAAACATACTGCTCAGGTCTCTCCACTC
CAGCCAACTTATATAGGAATGAAATTGAACTGCAAATGGCAGAAAATGTGGAAAAGGACT
GATACAAAGAAACATACACCTTTCCTCTCTCATTGTTTGCCATTTCTTCTGTGATTTCCT
CATCACTGCCAATAGCTGCCAAATATTTTTCTGCAACACAGCGGTCTACAAGAATTTTGT
TGGTCTTGGTCCGCATGAAGTCTCTCACTACTTCATATGTGATTGCTCCCTCTCCATCAA
TTTTAATTGGTGAATTGTGTGCTTTCCCGTTTCAAGCAGGTTGGATACTTTTCAATGTAG
CAAGCATGTATGAGCGCACATTACTACCCCGTCTTCCCCTTGATGCATTAGATTTGTCTG
CTCTGTGTTTAGCTTCAAGCTCCTTGCGATGGCTATCACCAATGTACTGTGGCTTGTTGT
CAAGTAGGTATTGCACAAAGAGTGTAAGCTTCTCATGGTAGGTATGCTTGAAGCCTTAGA
GACAAAACCTTTCTCGACATTCTCAGCTGACACTCTTGCATCAGCTGTACCAGACAATGC
AGTGGAAGCAGCAGCTGTAATGGTGACAGCAGCAGCAGCAGCAGCTCGGACATTGGTCCC
AGTTGTGTTGGTACCATTGTCAGCAAAAACAGTATCAATAACAGAGGAGACCAAAAGAAT
AGCCTTTAGCGCAGTGGGAAGCACGATGATTTTGACTGAAGTGTTGTATTGGTATGTAAC
ACGAGAATCCTGTTGTGAGGGATTGTTTGTATGTGGCTTTAGAATGTTAGTGGATGTTTA
TGGCACATTAAAGTTTGGGGGGCATGTATGTTTGTCTCGTGAGCAGAGTTTGCCCACCAA
TATTATCATACCATATGGTATGGTAATTGGCAAATCCTACAGCATGTAGGATGCACTATA
CTCTATCAGTTTGTAGAAAGTAGCGATGTAAAATATACATCGGAATTAAAATATTTTTTA
CATACATCCAGATACACTGCGATCATCATTGATTTGATACGGTACACAGATTCGACGTAT
TATTAATATTGATGTATTTTTACATCAGGTTTACTTTATGTCACAGGGGGAATTCGTAGA
ATTAGTCGTAGGATACATCGAAATTTTATTGATCTGGACATTTGGGACGGGTTTGGATCG
AAATTTGGAAGGTCCAAATATTTGGATATTTGGACATCAGGACAAAAAATGCATTATGGC
AGGCACCCACTTCCTTCATTCTAAAATCATGATTTTGCCAGGTCTCCCTAACCTTACTCC
ATTTTTTATCCTTGTTTCAAGGATAAAAAAATCTGGCGAAAATTGGTGAAATCTTCGAAT
TTTTTATCCTTGAAATAAGGACAAAAATCGTCTGTGTCCGTTCTCAAGGTCGCCATTTTC
GGGGATCGTGTTGCGGTCTCTCTTTCTCTACATCATTCATCAGACAACAAGTTGGGCTAT
CTGTTGGTATGTTACGGTCTTGTTGGGTGCTCTACAGCCTCAGATACGAACCAATGCTTC
CGACACTTATTTTCACAAAATACCTACCTAAACCGAGTTTTTTTTCTTTAAGCAGCTTAG
TACATGTTTCAACCGTGGCAGGTGCGCGAATGGATGTCGGGCATCTATGCGCTACTAAGA
GTGGTCACATAGGAGCTGGTACAGTTTGTACATATTATTTTTTGTCCTTATTTCAAGGAT
AAAAAAATTTCTCCATTTTTTGAGATCAAATGAACTATACCTGCCAAACTTAATGAAACA
ATTTTGCATCAACTGCATGTTTATCACCAAACCTTAGCATCAAATACCAATATTCACTGC
AGGTATCACCTAATTTCCACTTGGTATGAGTCTGGAGACTGTCTAGTTGTGTTTTTATTG
GTCCTTCAAAACATGGGTTTTTTTCCTTTTTTATCCTTTTTTATCCTTTTTTTATCCTTT
TTGGGGCCTTGAGTAAGGCTAAGTCTCCCTGCTGGTCTCAACCGATGTCGAATTGACCGT
TGACACGTTGTAATGTTCGTGTCAAAATTCAATATTATTAATTTGTTGTTGCCATCCGTA
TCAAATCCGTATGTCTGTAGTGTTCGAATGACACTTAAGGTGAATTGTGATACAACGAAC
AGTACAATCAGATTCTGCATCGACCATTAATACAAGAGAGGACTTCGCCTGGGCACATTA
AATCAAACATCGCAACCATTCATTTATTATATAATGAAAATTGGCTTCCTCGCCTCATCA
GAGGTACTTGATGCCATCCAGCCGACGGAACACAGTCCTGTCTCCGAAATCGATTCTGCC
ATATCAAAAGTACATCATGACGAAACGGCCGAAGACTGCTCCGTATCCACAGAAATAGTA
ATAGACAACAACAACGGCAAGAACTGCAGCAGCAGCAGCAGCAGCAGCAGCAGCGTCCAG
TTGCAGGCAGATGCTCGCGATGACGACTCAGTGTGCTCTGTACAGACAGAACGATATAGT
TCCGATGTTGAGGAAAGGGAGGATGCTCCTATAATTCACGCTGCAAGTCCTCTTCCGACA
GAGGAGACCGAGGAAGGGGAGAGAAGGGATCTCTTCGTGAGGCAGAAGGGTATTTCGAAT
CATCGTGCTAGTAAGAAAAACAATACTGAAAACAAAGCTAACAGCATTGCAAAAGACGCT
GAATCCGCATCCGGCCAAGTTCATGAGGACATCGATTGCAAGCAGTGGCGTGGAAGGATG
GTAGGTCTTTTTCTCCCACCTCACGTTGATCAGGCATTCGACGCGGTTGCTAAACCATCG
CACTCTAGACGCGTCGATCCTTCTTTGTTCCAACGTGGCAGTGGTCAGGATGGTGATCTG
TCGTTTTTGGGGAGTGGTCAATGGAATCCATGGTATCGCGAAATGCCTGTTTTGAAAGGA
TGCAACAACAAGGGAGCTAGTCTTGAATGGGAGAATGATATGTCCATTTTCAGTGTCGAG
AAATCAGAAAAGGAGAAGGAAGGAAGCATCTCACTTGACATTTATTTATTTAACCAAAAC
GACGCTGTCGACGCAAAAGCAATAAAAATACATATGGTAAGGAATCCCAGCGAGGAAATT
TCCAAAACATGTCAGCGTATACAAATTTCTTTGGAGAAGAAGGTGGGAAATGCAACCGAG
AGAAAGAGGAGTAAAAAGAAGTGCGGGCAAGAGGGTGTGAGTTTAGTTCCCTTGCTGCTT
GAACAGCAAGATAAGTCCGACGTTCATCTAGCTGAAGACAAAGAAGCTCTTGCGACTGAT
CTTATTTTGGAAACTTTAACTATGAATCTTTGCAGTTTGAGGAGTGATTTGACTCACCTA
TCACCCAAGCTTGCCGACGGGGAACTGGAAGGATACAAGCCCATAGGATACACAGAGAAC
TCGACTATCGCAGATGCCATTCACAGAGCCAAGAGACATTCTGGACGACATGTCCTCTCC
ATCCCGATAAATATCGAGGCAAAAACGGTATGGGTGCCGCTCATGCTCGATTCATGCCCC
CCTACAATAACCTCAGTGTCAACTTTTGGATCCTTTCAACACACCCACATCTTCGAACGC
ACACCAATAGTTGTAAATTGCACATGTCTTTACGCTACTCACGTGCGAATATCGTGGTTT
GTTGATGGCAACGAGGTGTGTCCCGACAGCTCGTGGTATGCTCCCACGGCATCTGATATC
GGGAAGAGAGTTGCTGTTGTTTTGGTGCCTATGCGTCCCGGACATGATGGTTGGGGATGC
GCAGAAGCTTATGAGTTTCAACGATTCGTTGAGCCACTTCCTGAAATGCCCGTGATGTCT
CTTCGGGAGGGATGGAAAGTCCAAAGGAGGTGCAATGACGATGATGGCGCGTCCAATCTT
CGAGTGGTCACGTACAATATACTTGCAGATCAAAACGCCTCACGTGATGTGGAGAAGCAA
AATGAATCGGAAAGAATATATTCTCATTGCGAACTCAAACACATCATAAAATGGAGGCGT
CATGCATTGATTGTACACGAGCTTCTGGACTATCAACCTGATATTATATGTTTGCAAGAG
GTGGACGCCGATGTATTCCGTGACTTGTTGCATCCGGTGATGAATGTGATGGGGTATCAA
GGGTATTACAGTCAAAAAGGTGTGGGAGTTGGAGATGGGGTTCGCGAGGGCTGCGCTTTG
TTTTGGGCATTAGATGTTTTCGAGAATGTTCGTGTTCCTGATATGCAGAGTGAGTTATGG
ACTTGTTGTATGGTACTATTGTTATTTTTACTTTATGTTCCAAGCAAATCAGAATGACTC
ATTGTGTTCTGACGTGCAATGCAAAGCCCATACATTCCGGGAAATGATTGAGGCATTCTC
TTGTGAAGAAAGAATGCACAAGAACCAATGGAAAAGTTTGCGTGACATGTCTGACCTTCT
TCAAAAACATGATCATTTGAGACATGTTCTATTCAATAAACTGGGGCATGTTCTTCAAAC
TGTGGTTTTGACAAAGAGGTGTGATGGTGAACAAGTGGTAGTTGGTAAGCATGTTCAGAT
CTTCTTTTAACATTCAACTGACTGTGGTTTGAAGCTTACAGCATTGGCTGATGACTCTCT
TGTATAGGCAACACCCATCTTTTTTATCATCCACATGCTAGGTATGTCACAGGTACTCTT
CTTCATTCAGTGATTCTATTCCACTTGGCCATAACAATATCAAATGCACTCTAGCCATAT
TCGGTGCCTGAAAATGTTAATGGCATGTCGGCAGGTGCGTCCATTAATTTCGTCTTGAAG
GATCTTCAATATGCGTATCACTCACTTGATGTCCCAAATTTTTCTTCTGTGTATTCAAGC
TTGAAATTCAGCACATGGAAAACCAGTTTTGCCCGTGAGTTCAGAGACAAGCAACTCAAC
TAAACACTTTTGTTCTACTTTCAGTCTAACGATGTCAAATATCTTATAGAATTATCTTGT
GCGGGGACTTCAACTCTCATCCTGATAGTGGGGTGATGAAGCTTCTCTTGAATAGGTACC
TTGACTCCGGCAATGGAAGGACTTGGAAGCATCTATGCACTTACGAATGGGAAGAAGGTG
CTGCAGGCAATTTGCATCATGATGTCGAGGCAATAGATTTAGAGTTTCCCCCATCCTTTC
CGAAGTTTGCGTCTGGTTACAATGACGAAGAGTGCCCAGAATTCACTCATTTGATTGAAG
CTTTTGTTTGCACCCTTGACTACATTTTAGTGACGGAGAATTTTGCAGACAATATGTCAT
CTGCTCCAACTCCAACACTTGATTCTGTAAAGAAGTATATTGCTATGCCAAATGAGAACT
TTCCGAGCGATCATATTAGCCTTGCTTGCGATCTTTCGTGGAGGTGACTTTGGCAATACA
AATAAAATAATGAAAAGTTATGTAGACTTAAGAAACTTAGGCAACCCTCAGGGGTCACAA
GAAGCGATCACATCGCATTGCACTGTCAGCTTTGCCTTCCCAATCGCGAAAGAATTCAAC
AGAGCATTCATCTCACGAAGCCTCTCAGAGGGGAATTGATGCGTGAGGCATCATCACAGT
GAGTGTTGTATTTTATTCTCGAGCTATGGCAGAAATGGTACGGTTAAGACTGTTGATTTT
AGTTTAGCTGCAATCTGCTTCAAGTGTTCGTCTGCTCACACAAGCTCGACCACCTGAGCT
TCACCGCAAGTCAAGGCTCAAGTATAGTCCGAACTTTCAGAGAAGACTGCCAGCTGCCGG
TGCAACTCTTCGTTCTCTGCTTGAAGATACTCTATTTCCTCTAACAACGCATTGTTTTCC
TCCTCTACTTCTTTGGCTTTGATCTCTGCCTCATCAGCACGTCTACGCTCGCGCAAAATC
GCTTCAGAGATGTTAACGCCCCCTAAAATTGCGCCAGCAGCTCTACGAAGACTATCATTC
TGAACATTTGTCAACCTGCAAAGCATGGGAAAGAGCCCAATAAGTAATTCCTGGCAGTTT
GTTGCTTGAAGACTCTCACAAACGGCTAGAGCAAGATTCTGTTGGGCCTTTGCTTCAAGG
GGAGAGCTGTCGCCCATATGTGCTGCCTCTAGTTCTCCGAGTATTTTACTTGTCAACTTC
TGCACTGCTGAACTAGATGGCATTTTTTGACAGAGACCCATGAAGCAAGCAAGGAAGACG
TCAACTGCTCCATCGATTATCCTCGAGGCCAGTGCAGTTGTTTCAGCATTACATTCAAAC
GCAACTTCAACTGCCCTGTGCGCACCCTTTTCCAACATAGATTCCGCTTGTGCATATTTT
CTGGTGGGTATGTGCAAGAGGACAATTGCAACTACATGAAGGAAAGACTTCGAGTGATAC
ACATAGGCATCGTGCCTGTTTATTGTTGGCGGCAGGAGTATGGAAGTCACCGCAGACAAG
ACTCTATCCCAAATGGCATCGAGAACACTTTCGTTCTTGTGATTGTCATCAAAACGAGCC
ACTGCCTCAATTCCCGAATCAAGAACACTAATGAACAGGTCGTATCTTGCTTCGGAAGCT
TTCCTCGTGCTTGTATTTTCACCACACAGTTCAGGATTGCCATAAAGTTTGATGTGCTGC
GACAAAACAGAGCACATGACAACAACTTTGACCTCATCAGCCATGCCATCAGAATCAAAC
ACGTTAGCAATTGTTTTCGCGGCCTCTAGTTCGAATACTTCGCCTGGAAAGAAACATAGG
ATAATGGCGCCTCGATGAAAAAAATGACATGAGGACAACTACACAGCGAATGGTAAGCGT
ACTCACCATGATTTTCATTGGATCCATCATGATCCGCATCTTCCGAAAGAGATTTAGACC
TCCTATTTAAATATAGAATTAATCACATGAGGGGGCATGGAAAGAAAACAGTAGAACAAG
TTGCACTGCACTAAGTTGCCCTTACACGAACATGTAATCGCCGGATAAGCTGGTTAGTGC
CTTTAACGCCTTCATGGAAGAGTGCGATGCCATTGACTGGAGCAAAGTCATGACTCCCCT
CTGAACTTGATTTAAAAATCTTGAATTTTCACGCGGTGTCTTTTCCACCAAAATCAAAAG
CAACTCAACGAACCTGCTCTCGTAGCTATCATGGTCTCCTGCAAAAATGTCGAGTCGTAG
TTCACATGATTCAGGTAACATTTCATCATTCTTGCAACACTCGTAGAGTTTCGCGAGCTC
CCCAGTCAACTTATTCAAGACTTGATTCAAGACGGAGTCTATCATGTAATGTTCAGATGA
ATGCGGTGTTTCGTCAGAAGCTTCCAAATGATGACGAAAATCAGCCACCAATGAAGAAAA
TGCCAAGTCAAATAAATGTGTCCGCCATTTTTCTACGTCGGGCTCCAATGGGGTATCACC
AACGGCTGCTTTATGATTTTCTGGAACAGTTGCAGATCTGACACTCCGAAGTGCACCGCC
CACTACCTCCATATTGGTTCCGACCCTTGCTGAGTTTGCAGATGCCACCATCCCTGATAC
ACAAGACAGCTGTGCGCAGAGGGTTATCAACTCAATACCAGCCAAACGAATCTCAAGTGT
TTCTCTCCCACCACATAATGTGGCACTTTCAAGCGACATTTTGAGGATTTCTTTCCAAGT
ATAAAGAAACCACGGACTGTCACTGTGACCATTGTTCTTAAAAGACGTGGATGCCAGAAG
TTGTGAGAAAAACAACCGTAGCACCCTCTCTAATCCCCGAAGAGTCAAGACTAGTGTGGT
AGACCACTGCTTGGTTGCTGAATCCCGAGAATGATGAACCGCCACTTTGTATCGTTGAGA
ACTTCGATTGTCCTCTGTTTTAGAATGTTCATTATCCGATCCCTGGATAGCTCCCGAAAT
ATCTTTCATGATTCCGAATATTGTTTCGTTTAGAACTCTTTCCCATTGTTCATCTGTAAA
TTGATGCCCTCGGCCAACTGCACAAGAAACCAGTGTGTTTACGGCACAATTTCTCAATTC
CGGTCGATTGTCGAGGGCCAAATATGAAAGTTTGGATAACACCAGATCTAATGTACCTGG
TGTTGGGTCTTGATCGGCAAGAGTCCAAAGCATGCCCGTGGCAGTAAGCGATGTGTTCAC
ATCGTGTCGTGATTTACCAAATGCGACACAACAGTCCACAATCGACTCTCGCTCTTTAAC
AGAATGCGATGGAGATTCTACATCCGTAGGCTCCATGAAGTTATCGAATATCAGTTTAAA
GATTTGAAAGGATTTTGCGGACATGTTTACCCATGATTTGTTAGCTCTGTCAATGACGTC
TGAACAACCGTTTTCAGAAAAAGAGAAGCCCGACAATACGGAGAGTGTCTCGACAACACT
GACCAAATTATCTCCAGATAGATCGTGGCATGCTCCCTCAAGAACTATGTGTAGAGCATT
TAAACCAGTCTCTGCTGTTTCGGGCTGACTACTGCTTCGCATAGTATTGCAAAGAATGTT
CAATAAGTGCACTTTGCTTCTCACAGCTGCTGCATATTTAATCGTTGCCTGATCTGAGTT
GATTGGAGTTATGTCTAGAGGTTTGTGCTTCTGTCTTCTCGTGGGTGTTGATATGGGCTG
ACTGCGACGAATTGCTGAATTCTCAGGTGAATCGGACAATGAGAGAGGGATGAAATGAAT
AAGAATTTCCATAGCAAATGTTCTGTATTCCGGGGCAGTTGATTTTGCAACAATATCGCA
AAGATGAAGAGCAAGAGCTTCTTCTATAAACGCGAAGCGATAAGAATTTGCCTCCGCAAC
AACGCAAAGCAACAGCAACGGAAGAGGAAGCTGTCGGATTATAGATCGTGGAGTTGAAAT
TTTCATGGTCATCATCCGCGTACACGACGCCTCGCGGAAGTCGTCAGAGTAAACTTTGCA
AAATTGAGGAGAGGCACTATCTACAGAATGCGATCTTCTTATGGCGGAATTTGTGGTAGA
CATTGTTTGAGATGATCCTCCAACGAAGCCCAACGAACGACCAGCGAAGCTCATCAGTTT
TCCGCCAATAGACTCTCGCCCTCCCGACGTGCCCTCATCTTTGCCATCTCCATAATCAAA
ACTCTCTGAGTTTTGTCGAGAGAGATCACTGCTTTGTTCAACGAACAAAGCAAAAGAGAC
AACTTCGGACAGAGAAACGAGACTAGAAACAAAATGAAGAAGGGCTTTATCGGAGAAACA
TGTTGTGAACTTTGGCAACCGAACCAAAGCTTCTGCAATATCAGATGCCTTCTTTGAATA
GGATTCAGGCAGTTTTGACGATTTGATTGAGAGAATGCCTAGTTGGTCTAGCGTGGACAG
AATTGTGTGCCATTCGTCATGTACATCATCGTATTGGAAGTGAACAATCCAAAGAAGCAC
CCAAAGTGAATCAATATTGGCTTCCTTCAGCTGGCTGATGAATTGGAAATCATCCAGATG
TTAGATTTCAAGACGTGGGCGTAGCGGATGTGGGAAAATGCCCAGACAACTTACGAGTTT
GCACGATTCTTTCCCCATGAAGGAAGGCACAGCTTACAGAGAGAGGTGAGAATTGTCTGT
CGACGCAAATTCTCTTCTATGCTGTCCAACATCATAGAAGCATACGCCAAGTCCTCGTAC
GCACATAGCGTCTGGGATACCACGACATGTGAGCCGGACACACGTTTTATAAAATGCTGC
AAAAGAGAGACAGACGGTGCGAATGCTTCACCGAGAATCCGTCGCGCAATATTGCGCTGT
GAATTAGGAAATTCTGCTTCCTTGCTTGACTGAACAATTCTTTTTAACGATTGAACTAAT
GCAAGGACACTCTTGAAAGCCATCCAGGTAGCCAGACCAGTATCGCAAACAGGAACCTCC
CCAGAACCTCCCGATAGCGAGTCTAAGAACTTTTCAGCAAGGCTGGTGGCTGCACTAGAT
GGCTCTCCTATTGGCGACTTATCGTCATGTGCAATAAGAACAACATGCAAAATTCTTTCC
CTGTTGCTTCCTGAGATTGTTGCCAAGTCACTTGTTGCTTTTGCTATTGTATTAATCGTC
GGCATGTCGCTCTTTCCGGTGCTGTGAGTTAGTGAGCTACTTTCGTGACCTGTAGCATCG
GCGCAGATGATCTTTCGAGACACGATGTCATTCAACAAAACTAATTGCTCCAAATGCGAG
CACAACAAACTATAAATCACCTCTAGAGACAAAAACGCTCTCCACAAACGATCATTGGAG
ATGAGCGGATCAGGCGTTGGCTGCAGAACCCCAGTTTGTACTGTAGACCTGCGACGACTT
GTTGCTGAATCATCCATACTCGCAGCAGAGGCGCTGTCACTTAGCCCAATGTTCAAATAT
TCCCGTTCGGTTTGGCTAAAAATATATCCATCTTCAAATTCTGACTTGTGATATGCATCC
GTTGCCCCAGAAACGAATCCAACCAAAAGTTGTATCATGTTCAGTGCAATTTTGCTCATC
TCTTCACTTTTTGAATCATGGTCAATGGCGTCGTACTTTATTGTGTCGAATTTCTCATAA
AATTCCAACGACAACGGCCCCAAATAACTCGTTAAAATTGTTGATCCCAACGAGGTTGCA
TAGTAAAAAGAACAGAAAGATATTGATTCGAAAGATGACTCTGGCGACTTCTCTATTGTA
GATGTTGTCGCGTAATGTTTGGATTGTGATTGCAAAATTGTCAATACAAGTTGAGATGTC
AGGTGGATGGACTGAACAGCAAATTGAAGATGGGGGTTCGCAACAGATTTTAGTGCGTGC
TCTCCATGGACACCGCCTCCTTCGGTATTACAATCATGACTGCGAAAATATTCCCGGCAA
AATCTGAAGAAATCGTTACCTCGTTGCTTGAAAATCACATCGATCAAAGAGAAACAAGTA
TTCGGAGATGGAGCCAATCCTTCAGCCACAGCCACAGAAAATGGCCCCTGAATCCGCCCA
CTCGAAGACTCCTCATGCTGAAAATTTTGCACGATTACACACAAATCTTTCAAGGTCTGC
AGCGCCACCATCATTATTTCTGATTCGTGGAAGCTGCTTTCCTCTATCGACTCTAATGGT
TGTGCCATCATTACATCTCTCGCCCGTTCAAATAATATAGATAAAATCTGATTCATCGTA
GCCAAGGCTGTCCTGCGCACATTGGCAACACCGCTCAACGACGCACCAACATGTCCACCA
TCCTTGGCGTCCATCTTCAACCCCGACGCAGAATGCTTATCACCACCCTCAGAATAACTC
TCTCCAGCGCCCAAGATCAAGCATCCCAGAAGACACTGTCCCAAAACCTCCCCCGACAAC
TCAATCGATCTCGAATCCACCAACATAGTAATTGTTTGCAGCACCTTAAACGCAATCGAC
TGATCCTCCTTCGCCGCCCGTTGATTCAACGCCAGCACACTCCGCGACTCCATCATCGAC
GACGACGAAGAAGACGTTGCACCCTTTCCCCAAGAAGCAAAGCCCAACGCCCCCGAAACC
GTAGTCGAAGCCACCTGAATCATCCCCATCCCCACACTCCCCGTCGTCCCCCCCAACGAC
GCCCGGCACTCTCTCGCTTGCACCACCAACACTCGTCCGATAGGCCCCCCGTCCTCACTC
CGAACGGCATCCCCCCGCAACAACAATTGAATGGATTCCATGGCAATGCCCACGAGACAC
GGCGAGGCATCGGGATGGCGGAGCGCCAAGAGGAAGGGACGAAGCACGTCCTGCGAGCGG
AATAATGCCGTGGTGGGATGGGCGTGCGGCGGTGGAGACGATGCGGACGGAGCATGGTTT
GTGGTGGGAGATTTGGATGCCCCCGCGCGTCGGACGGCGGCGACGTATTGTGTTTGGAGG
GAGCGGAGGTGGAGGATGGCTCGTTCGGAGGCTTCCTTGACTCCTTTTGCGGAGGGGGGA
GGGGGCGGGAGATAACATTAGGGATGGTTTGTGAGAGAGTGTGTGTCATAATGTCGAGGG
ATGTCAAGTTATGATCGAGAGACGACAATAATTATTATTTACCAGGATGGGTTTTCCTCG
CCTCGGCGCCCAAATCACGGAGATGATCTTCTACTTGGGCCACGAAGTTCATATCGAATA
CTTGTTTAAATAATGCAAATATCGACTCGAATGGGCCGATGGCGCAATGCGGGATACCAC
AATCGCTGGACTTGTCGGCAAGGCTTTTACTGCGGAAGGGGAGGGAACAGATCGAAGTTC
AAAGCAAATTATATAATTCTCTTGTTGTAGGCGGGTGAGTTGCCAAAAGATGCCAAAGAC
GAGTGCAACAACAGCGAACCCAGAACGCTGCGGATGGCGGCAGCTGAAAGAAGGCGATAT
TTTATAACTATGCGACCACCAAACTACGTACTATCCTCGTACTATCAATCTCATACATAA
AATATGTAGGTTAGCCGCTGTTAGCCGTCCCTGTCAGTATGGTACAATACGTAGGGTCAA
GTTCTACGCGCACCTATCCACGTCGAGGTAGCCTAATACTTATCGTACATAATCGGAGTA
TGACGATCGACGGTGAGCGCGATGAAACAAAAAAGAATATCAATCCGCTAGCTGCAAGAT
ACTGGATTTCGATAAAATTGAAAGGTAGTGTCATGCTTGAATAACTTGTGTACCTCCCTC
TAGATAATACGTCTACATTAATTTTATATAATGTAGAATATATTATTTCAAAACAACAAG
ACACAGTAATGGGACTTAATTTGGCGATTCGAAAATTTTGATGCCACTCTAGCTTCGCAT
GTCGAACACTCAAAAACCTTTTGGCACTAGTGCCAATTAGTGCCAATTAGTGCCACATTA
GTGTGGCACTAGTTCGAACTAGTGCCACACAAGAATGGCACTAGTGCCAACTAATGCGAA
CTAGTTCCAACTAGTGCCATCTAGTTCCATCTAGTTCCATCCTACACAATCGTACTGGTT
CCATCGTAATCAATTAGTGCCATCTAGTGCCATCTAGTGCCATCTAGTGCCATCTAGTGC
CATCTAGTGCCATTTAGTGCCATTTAGTGCCATCTAGTGCCATCTAGTGCCATGATCGGC
TGAGCTGTTGGCCAGCTATTGTATGGTATGGTCAAATAATGTGGGTCCAAGAGGTGAGAC
GATTTGGACCTACGTGTGGCTGATTGGCAATAGTCTTTCTTGATCGCCAAAAAAATCGAC
TCGTGTACACGAGATGGAGTCCAAATTATGTTGATAGACCCCAAAAATGATATAATAATC
AAAGGTATTCTTGTGAGAAAAACATGAATTACCTTTAAAGGAATTGCAAAATCCTGTATC
TTGCTGGACAACACAAGTACCATAATATCTCCGATGCACGGACGGTAGAAGATTGTGAGT
ACCAATATAGAATCATGAGCTCATCGATACCATATTGGGAATTATGTATCTTAAGGTGGA
TCTACAATCATTCATCTTAACTGCACTTTAGCGAGGACATGACTTGCAAGCACATTTCTC
CTCACTTGGGCAAAAACGATTCATCCTGTAAACTAGCCTTGATATCCACGACGAACCTCA
CACCATCTCCCTTTCCCTCACAAAGTGCCTTCCATGCCTCATTCAAATCTTTCGCCTTGA
TCATTTTAATATCCGGGTAGATGTTATGCTTGTGGCAGAAATCAATCACCTCTTGTGTGG
CCTTCATACCACCAATGAGACTTCCCGTAATTGTCTTGCGCTGAAACATGAGTCCCATTT
GGTATATGGTGTGAGGTTTGGTGACCCCGCCCAACATCACCATGATGCCGTTGGTCTTGA
GCAAAGGGAGGTAGGTATTGATATCGTGATCGGCCGAAATAGTGTTGAAAATGATGTCCA
TGGTGCCAGCATTGGCCTTGAGACTCTCTTCGCTCTTGGTGACAACAAACCCGGTGGCGC
CCTTTTCTTTTGCCATGCTTTCTTTGCTTGCGCTGGTGGAAATGGCAACTACCTTGTGAC
CCAGTGCGGAAGCAATTTTGACACCCATGGTGCCCAAGCCACCAAGGCCGCAAACTCCCA
CAACCTTCTTGGGACCATCAACGAGGCCATGATACCTGATAGGATCCCACAACGTGATGC
CCGCACACAGAATCGGTGCAGCGCGTTGAATATCCATGCCCTCAGGAATCTTGACGACAA
AGTGTTCATGAGTTACGGATGATCCCGAGTATCCGCCATGCGTGTGGGTCTCCGGATTTC
CCAGAACGCGACCGTGCGTCTTGGGCGAATTCCACGTCATTGTCATACCGTTGGCGCAAT
ACTGTTCCTCGTCCGATTTACAATACTCACACTCGAGGCAGGAATCGACCATGCAACCGA
CGCCGACATAGTCGCCTACTTGGACTTTGGTGACGCCTTCTCCAACTTCGATGCATTTGC
CTAACAGTTCATGTCCACCCACGAAGGGGTACACGCAGCCACCCCACTCGTTCAAGCCGC
AGGAAGGGTCGGAATGGCATACGCCGCAATACAGCATCTCGAAACGGACTTGGTGCGGGC
CGATTTTGGGACGAGCGATCCAAATAGGCTCGATGGGCCGAGGTGCGTTCGCTTCCTTGT
CAAAGGCTGGGACGGCCCATGCCACTTCTTTGTATTCGTCTTCGAGTGGTGGGGGGAGGG
CGGTGTTGTAGCAGGCACCGGCGGGGTGGTCGATCTTTTCTCCTTTGGGTTCCATGGTTT
CAATGTCGAAGATGTATGTTTGCGGTTTGTGGTTTTATTGTCACATGAATTATGACGATT
AGGACAACATCTCTTAGACTCTTTAAGATTCCAGAAGAATCGACGCGATGTTCGACAAGT
CATCCAGATACACCTTTTATGAATGAGCGGGAACGAAACTGGATATCTATTCCCAACGAT
GAATAGTAAAGAGACATGTAAAAATCTGAAAGATAAACGTATTAGTTTGACGTCAAACTA
TCTCTATCGATTTAAACACGTCACCACCGATCTTGTTCTGAATCATACATCATGACATGA
GAATCCAAAAAATCTTGTTCAAACGTTATTCCAATTCGGGCCTCCCTCCAGTCCTAGAAA
TGAATTGATAATTCCACCTAAGTTTTCTTCATTTTCTTGTTCAATTAATTCAAACTGGAA
ACTTGTCTCCATCTCTGGTAAACCCCATGCATCCAGAGATGCCACTCCTAAGTGGTCTGG
GGTGCAAAACAAAGACACAATTGCACCAATGCTGTATTTTGAGAACAAATTTATTCGCAC
AAAATTGGGGTAAATTAAAAATGTTATCATACAATCTGCATCGCAAGTGAGAGAACACAT
CTGTCGGCAGATTCTCTAAAGCTTGCATTGAACCCATGCAAATCTCACACTTGTGCATGA
TGAACGTCCCAACTACAAGGGCATAATGGTACGATGAAGAGTCAAACCTCAACTGTCATA
GTTTAGCCACAAAGAGCCCAGCAGCTGTAGGGTCCAAAAAATGAATAAGAAGAGTTAGGT
CTTTAACAGTTGCTTAACTTTATTGTTATAGTGCAGTGCATGCAATGTCCCATTTCTGTG
TCCTCTGGGGCATCTGTATTGACATTGCTTGGGTGATATCCCAACCATTCAAGCTGACCC
ATATTCTTGCATAATGAAATTGATTTGTAAATCACACTATGGAGCATCCCAGAGATATAT
CTTGTGGAAGTCACTATGCCATTGAAACCTATATTTCATTTAGAACAATCGCTGGCTTCA
AGCCAAAGGGTGGCAGAAACACACAGAGGGTAGATGAAGTAGGGTGGTAAATCTTCTGAC
TCAGTGTTGGATGCACAGTTGGATTGCCAGCTAAGGAACAAAGTCACGACATGGCTGGCC
GGGTATGTCATTGGACAACCGTTGCACACTGACAGACACAAAATGTGAGCAATTGATCCT
GGTCAAGTGATTTTGTCCAAGTACACATGCCAGGATATTGCATCAACAACACAGACATTC
ATGTGCAATTAACGCCATCAGAATGGTTATTTTTTATCTCTATTACTAGTCCAGTTCTGG
CCTAATTTTAATGTCTAGTCCAGCTGGACTGGACTAGTAATTCAAGTTTTTCCTTCTTTA
TTCTTTTTTATCGCGGCCTATGACCTATCATTCCCAGAACTCTCAACTCACTTTCTTGTA
TTCCCCGGTTTCAATGTCAGTTGTGTTTCAGTCCGATCATGCATCCTGGCCAAAAATACC
AATAACATGGGAGAAAACATGGGGATTGAAGTAATTTATGGCGGCGACTACTACAAACTA
CCTGTGTCGGACATGGTGGGTGGTGATATATGTCTCTAGGGCTGATTTTTTGTAAGGAAT
TCATTGTTGATGTCAGTGGGGCTGTACGACCCTCCTTCTAGTCGATTTTGAAAAAGTCAA
ATCTTTAGTCCAGATCTGGACTAAAGATTACTATTAGTGCATATAGGTTGTAAATTCCAA
TTTTGCTGTTTCAAAAACACAGTAACCAGTTACAAACCAGAATCCCTGCACTAATCACTA
TAGGTTCCGGAAATATTACAGTAAATTTTGTCAAAATGAGCCTGATTTTGTGATGTCACG
GTGTCACAGTCCTTAAGTATTGAACAAAGTGCTTACTTAATTCTTTCTCAGTAATCTTGC
AATCACAACAATCATGTTACTGTCAAAATTAGCAAATATTCAGGAGTAATATGGAATTCC
GCCGGAGTTCCTCCGGAATTTACAAACTAGTAGTCCAAATCTGGACTAGTGTTCTGATTG
GCGTTAATGAACTGCATTGTTTTATCTACTTTTGTTTATTTTTCCAATTCGTTTGTATTG
TCACAACTGCAGAGAGGTTTAATACAACGTATTGGAGAATACTTGAATTATGATATTGCC
CACTCCACCAATCCTCGCCAATCGTCTTGATGACCCTGAAATTGCTTAGATAATTATGGT
AATCTGGGCAAGTCTGTGACTTGTGGGCAATTTTGGCCAAGCATTACTGGGTATCTTGCA
GATCATGTGAAATTACTCATCAGATCACCAAATGTGTTGGAACCATTACTGTACTTCTGT
CTGGTTTGAAAGGGAGCAATTATGATGCCAAAGATGATAAGAATTTGGGTGATTTTTGGA
CAGAAAATATCTGACCTTGATTGATAATAGCTAATAATTGTTTAGTTTAATACAGAGTTT
GTCATAAGGCTGATTTGTTGTAATGAAAATAGTCTAAAGCAAAGGTTATTCTTTTACCTG
CTTCACCTCTTTAGCAATGTTTTGTTTTGTAATATGATCTAACAGGCTGCATCAATTAGA
GTTGTTACCTAGTTGTGATTGCAACCTTTTGGGGTGCTGTGATGCCTTAAAAATAAATTA
CCATAGAAGAATATTATTTTTCATGTAAAAAGTGAAAACTAAACAACAACTAGCCTAACG
TCTTTTCTGTTCGACGTCACAATGAGTTGACATAAGCAACTGGAATAACAAGTACAGTAC
GAATGGCAGCAATGCATAATTTCGATATTGTCTATGTGAATGCTTCTTTTTGGACAATGG
GTGCTTCTAAATCGCTACTTACAACAATGCAGTGATTCAGAGTTTGTAAACTTATGCAAT
ATCAAGTGAGTAGAGGTTGATGAAGGTGTGGAGTTGATAACAATAACTAAATGGATCCAA
AAAATAAGCTTATGCAAACAAATGAATATGAAAAGGCAATATAAAGACTAAAAAATTGAG
TGCAAGACAACATTTTCAACAAGCATTTCAACTAAATTTCATTTAAAATTTAAATTAATA
AAAACAGGGCTTTATTAAAAAAGAAAGAATGCTATTCAAAAAATTGTTTTCATGAGAGGT
TTACATTTTAGCTTCTCTTTTGGTTTTCTGTGACAGAACATTGTCTGATCAAATACAAAC
ACATGGGTTCACTTCTAATTAACAAAATTTTGAGCATAGCATCAGCCCCCACTGTGAATA
TTACTGGTTAATCATGCCACATCTATGGCCCACTTCTTCTGTTGTGTACAAAAATGAACA
AAATAAAACAATGTTATAAGTAAACATAAGCACTGCATGCAATACACACAATGCCAGGAT
GACAAAACATCTGTATACTCAGAATGAATGATTTTTTATGTTATTGTATCAGCATACAAT
AAACTCAGGGTTTCAATGAAGTAGCACCCATATATTTGTCTTTGTCTTCTTTCCCATAAA
ACAGAGATTGGCATTTCAAATTCATGGGGCAATGTAGAATTAGTTTTGACAACCAAATTT
TCGGGTATTGATTGGTCTGATTATATACACTGAACTGGTACAACATTCATGATAAGCTTC
CAATATTCAATTTTCCTTGCAATGAACATCCTAATTCATGTTGCATACCTGTGACAAGTT
TTTGCAATGTGTGAACAGGTCAAGACAATGAGAATCTGAATTTTATCATTAGGTCCAAAA
AATTGTGACAAGTATCTTCTGTCATCTTCTTGGGTTTAGCAATGTGATGTAACACAGTCA
CCCATAGTGAGGGTCCAAAATTTAGTCCCACCGTGATGAGGGAAACATTTTGGCTAGCAA
GGTACAGATGTTACTTTGTTGAAATAGCATGAAAAAAGTAATTGTTGAAACAAAGGCAGT
TTTATTTCAAACTATAATAGCCAGAAAAAATCTGTCCTCTCATGCAATTTGTCATGTTTC
TTCTTTCTGAAGAAGTGTTCAGTGATTAGGGATGTTTGTGCTAGTATGACTGGGTGGGAA
ACTCATGCAGCACAAGCAAAGTGCACCTGTTAAGATAAGAATGCAAGCTTTTTTCAAATG
AAAGTAAATCTGAATCAATCAATTTTTAATGTTATTGACATGGGATTCAAATTTATTTGA
AATTTCCAGGTATAACAACATTGAGATAATGTAAGTGGATGAAAGAGGGAATTTTGTAGA
ATCTCTATTCAAATGGACCTCATTGGGATACATGGTAAGTTGACTTATTTTTATATTAAA
CTTTCTTCGCATGTAATAATATTTTATGTTAGTTTTTTAATGCATTTTTATTTCAGATAA
GATCACCAGATTGATAATTATGGGGCAGGGTGATATGAGTTTGCAGAAGTAGAGGTCTCA
AGAAGTAACAAGAGTGGGGAATCTATCAATTGAACAGTTTTTTCATGAGTTTAGAGAGGG
GACTTGATAGAAGTTTCATCCTGTGGAGTGTGCCAAGATATTGACAGCTGGAGCAGAAGT
AGTTTACAAAACCTTTGGGCATAAAGGCTGTTTCTCAAAAGATTAAAGAGTTAACTTAGT
ATAACCATATTTGTGGAACGCATTTCACGTTGTGAACATACCATACAAATCATGCAGGGC
CAAACAGTGCATAAATGCAAACTACCATAAAAGATGCAAAATGGCATTTGTAGGTATGTT
GCTATGCTTTGGTGTGCTGTCATACCTTACTCTTGGTGCACTGTGGTATGCTGTTGCTGT
GTATTGGTGTGCTGTTGGTATGCTCTTGGTGAGCCATATAAAGTTCTCTTTTGCCTGAAA
AATGAAAACATCAAGCATTTGGGGTACCTTCTTCATATCATAGTTACAGAAGTACATATG
TAACATAAAACATGCTTCTCCCTGCAAGATACTGGATTTTGTTAGAATGGATCGGTAGTG
TCATTCTTAAAATCATTTGTACCTCTAGATAATACATTTGTATATCTCTTTCAAACCAAC
AGGACACGTTCAGAGACATGACCTCTCTAAAGTAATTGGAATTCATTTGGCGATCCAAAA
AATTGATGCCAATCTAGCTCCCATGTTGAGCCCTCAAAAAAGCTAGTGCCACTAGTGCCA
AGTGCCTAAGTGGAACTATTCTCCATGGAACTAGTGTCATCTTGTTTGAACTAGTGCCCC
AACACATAACATATGTCATCTAGTTACATGTCTACACAACCATGCAGGTTCCATCATTGC
CAAGTAGTTCCAACTAGTGACATCTACCGTAAACTGCGGGTCTTAAGTACCACCGGAGTA
TAAGTTCCAATCGCCCGATTGCATAAACATTTTCATTTTTCTCCTGTTTAAGCCCACAAT
TTAGAGCTAAAACTGTCTGGGGTGGTTTCTCATTGCCAACAGCAACACGCCGATCTGTAT
ACGTCTCCATAACTCCGTTCAATTGCTGAGTTATGCCAAAAAGCAGCAAAACTCACAACA
CATCAGAGCAGAGCAGAGCACACAAAAATGAACTGTTCTGCGCTATTTGCCCGAGCGTTG
GTGCTTGAATTCGTGGGAAACTGAAACTGAACCGTACGGTAAGGCAGATAGGGTAACTTG
TGTGGATACCAATATTTTTTCGCCGTGATAAAATCACTAACTTTTATTGTAGTATAAGTA
CCATCAAAATGTATCTTTTAACATTTGTGGTAACTTAAAACCCGCAGTTTACAGTAGTTC
CATCTAGGGCCAAGAAGGGATGAACTATTGGTACTGCTTTGAACTACTTGGCACTTCTTG
ACACTAATTGGAACTATTTGGAACAATTTGGAGCTCCTTGTGGCACAACTCGTCTGACAG
GGTTTTTTGTGGGTTCAATATTGTTTTGGCATCAAGGAATCTAGTTCATTGCCGAAAAAA
ATGAACTCATCTACCCGAGTCGGAGTAAGAAACATTGTGTTAGGCCACAAAAAATGTCAT
GAAACACAAAGGTATCCTGTTGAGTAAATGATGACCTGCCTAAAAGGAATGGCAAATTCA
GTACCTTGCTGGTAGTGTATGGTTGGATAACGCCCCATTGAGGTATTTATAGGGTATGGT
ACATGAATCAAAGCTATATGTGACCCAGTAACTTCCATGTGGCAGATGATCAAAGGAGAA
GATTACATTTTGATGTGAGTATGTGTCCATGATGTTCCGAGGGTGGATACCCATGGTAAT
AATGTTCTATGATGAATACTTTTGATTGTGACCCAGATTTCTTGTTCGAACACTCATCCC
CTGATGGTGAAGTTATGTTACAGATGGAACTCTGGAATCAATAGAAAACTCATTCTCAAA
TCATTATGAATGGAAATTCAGTTCATTCAAATATTCTTCAGCAAGGACTGGACCCTTCAA
TACACAACTCAAAAGACCCAATTCTTCCGTCATTATAAGGAAATGGTGTATTTGATTTAC
GGATACTCTTTATTTCCTTCGAGTTGTGAGTTTTAATTTATTCATTTTGTGTAAGGGTTA
GATTTGTTCGGTTTGGTTAAGACAGAAAAAATGCAACTGTCAGGAAATTTAGCCCAGATG
TTCATACAAAATGTGGTGGTTCTTAAAGACAGGTTCATATGGTGAGAATGTCAGGATTTT
TCATTGCAGGTCCACTGGAGACCCTGCTGCTGTTAGCCTCCTAGAGAATATTTTCAATTG
ATTTAACCCATTATCTACAATCGTTGCAACCTTTAGAAAAGGATCTGTCACACCATGTGT
TTACACGAAAAATTTAAATTAGACTCTGGCATAAACAATTGAAATGCATTCCAACAACAA
ACCATACTGAAATCAAAATCCCATCAAATCTCGCATCCGGCGGAAATCTTTCTTTGCTTC
TCCTGCTTTTTCAAAAGGATATTTCGCCCCAATTGCATGTGCACATACTAACCCTGACAA
AAATGACATGTCGTGACAGTTTCCAGGAGTTGTCCAATTAGAACAATAATAAATACCATT
TTTTCCTTGGACTAAACGGAGGGAGAGCATGGCCATAACATTCCAACCAGAGTAGAGAGG
ATGGGCACGGGCATGATTGGCAGTGCCAACAATTAGTTTGGGGTCGATGGATTTTCCTTC
TCCAAGGGCATGAGAGATGAGCATTACAGGTTTCTTGTCTAGTGGGAGATCGTACACTCC
TGGACCAGGGGTTTGAACTCCAAAGTTGTACTGGTTTTCAATGTTGATGGAGCCATCAGC
CTTTTCTGTGACTTCCACATAGTTGGATGCACGTTTAAGGCAGTCATCTCTGAAGCGTTC
ATCGATGACAGTTCCATCCGAATGAATTACCGCATGCATGTGCCCCGAGTCAGGGTGGTG
ATCATCGGCGTAGACAAGCGTGGAGAAGATAGTATTCGCGAGCCATCCGCACCGCTTGTA
GATGTTGCCGACGGCATTGGCAGGACATGCAAACACTACACGATCAACATCCAGTGTATT
GTCAAATTCATCGTGGATTCGTTTCTTTCCATTGGGTAACACCTCTACTTCACGAACACG
AGTGTTTTCACGCAAATCGATGCCATTTGTAAGCTTTTCAAAGACCTCACGAATACCCTT
CCCAGCATCTTAGCCGTCAGCAGAATCAACAAAAAGAATAAGTCCGACAAGTAAAACAAT
CGAAAAAACAAACATAAGCACTTCCACAACTCACCTTGCCATGTCTGGCAGGTAGTGATG
TTGCAGTCTCGCTCGCTCCTCTTTGATGTAAAACTCCTGGCGTTCCCACTATTTGGCAAA
AGAGGAATCTGAGCCTCAATCAATGGTCCAAACACGGCAGGAAACGGCCGCAACTCGTCC
ACCAAAAAGCTAGCAGTGTAATGCGGAGTGAACACGACGTTCCACCATAAATCACTCCCT
CCCATAGCACGAAACATAGAATAAAGAGGAACAACATTCATGGGGTTCAACAGTCCAATG
CCAGTATGCGAATCGTACATGGAGGGAGTATCGTTCCTTCTCCACGGAGCCCATCGCATG
GTGAATAAATGACACAGAGCATCGCTCAACTTCACCACCTTGCCATAAATCTCAAAATCT
TTCTTCAACACATTTCTCAAAGACCCTTCGTAGGGTGTTGGATCCGCCGCCCACAATGTA
CCCACCGCTCCAGGGACTTTACTGTTCAAAAACCACGACAATGGCTGATGCACCGTCTCG
ATTCCCAATTCATTCAACAAACAAGTATAGTTTTTGTAAAATAATGGCGGCCAGGCGGTA
ACACTGCAGCAACTCTTGACCTTTCGCTCTTCTTCCTTCGAGCGAAAGGGACCAAAGTCC
CAATCGAAGGTACGTGCATTCCCCGAGATTTGAGCTCGAGCCTCATACAACGTGACCCGA
AATCCCGAACGACGGAGTGCCCATGCGGTCCCGCAACCGGCAATCCCTCCCCCGATAATT
GCCACCGTGGGTGCATCATCCGCAACCTCTCCATCGACTGCCGCTGTTTCGTCGACCTTC
AATGGCTCGGCACCATAACTCAATCCCGGCACCGCCACGGGAATCAAATACGCCAACCAT
CTCCCCAAACTGTTCGATACCCATCCCACCATCCTGACCGCCGTGCGCACGGTCATCCAA
AGAGGCAACGTTGCCGCAACAAAGACGATTCGTCTCCGTGCCTTGTTCAACCAGACGTGA
CGCCTCTCGACATGTACCTTGGCCGTAGTCCTCTCTTTACTGCGCTGCGCATCCTCCTCA
CTCAATTTTCCCACGGCCATGGACGATAGCCATTGCGCCGGCTTATCACTCTCCCCGTGA
ACTGTGTAATTGTTAAAGAAGTGGGATAGATCCAACCCGTTGGCGGTTAAGATCAAGTCC
TTCCCCCCGGGATGATGATTGATGAATTCGGTAATGTCGTAGACGATCCCTTCGTGGGAG
ACGAGCATCCGATCGGCGTATTCGCCGGTGGGATTGGAGAGTTGCGAAAGGGGGATTGTG
GGGAGAGACGAGAGAGTTTCGGCGTCGAGCGGCACTTGGACCGGTTTGCCTGGTCCGGTG
CCCATGACGTCCTGGGATGTGCCCTCGTGCTCGTGGTCCGTGTCATTCGTTGTTGCATTG
GAATCAGTATCCTCGCCGTTCTTCGATTCAAAAGACTTTAACCCCAGAAAGTTCATGACT
TCGTCGAACACGCTTTGTGATTCCTCGTCCATCGTTGGGGGACTTTTGGAGGGATCTTTG
GGGCCCTCCGTCTCGGCAATGGCGGCAGTCCCCAATGCCATCCCCGCCACGCCAATGATG
CAGCTCATCATTAGAGCGTGCTGTGTGCCATGCGTAGTAATGTTGATCGCGGAGATGCCT
CCGCCCAACTTGCTGCATTTGTTGGTGACCAATGACGATGTGGACGAAATGTTGCGATGT
GAAACAACTCTGGGTCGGTTTTGATTCTGCGAGCACTTCAACGAATGGGGGCGGCGGTTG
AAAGATGATTGAGTCGTATGATGCCGTGGATGGCGGAGATGGGAGGCTGTGCTGCCTCTT
ATGGCGGCGATCATGGTGAAGGTCGATGACGATGTGAACGTTGGATGGGTGATTGCGAGG
TGATTGCGTTATGGGATGGGCGGTAGCTTTCAATTTGTTATTGTACCTCGATTGGGATCT
ACCTTTGAAACATATAACACACCTAACTGTCAAAAGTGACTCAACAACATTGAGTACAGA
TTCCTCGATTTAGGAAAGGTAGTTATTTGCAGTTATTTGCATTGGAATGAGTCAGGATTC
TTAAAAAGTAGGATTATATAGATTCTACATACAACCTATACAAAAAAATGGCGATATACT
CATACCCTCAGGGCATTTTCGTTGGTATGTAAAGGGACTGTCATTAAAAGAATTTATCAG
CTTGTTCACAAACTACTAAGCCCTAGAGTTGTGTCCCATTCTCACCCCAGACACTTTTTC
CAGGAGCAGAACTGGCGGACCTGGCTGGGACCTATCAGGATAGGGATTGTTCAGGGCTTC
AATGAGATGTTCAAACCTTGGGGATCATTCAGGTTGACCCCAGGTGGGATGATGCCAGGA
TGATGCAAACATTGACCAGAAAACATGATTTTGATACTTTCAACATCAAGTAGTTATGTA
GTTACATAAGATGATATGTGTGTTTCACAGTCAGATGTAACTATTATTTGAAAGATGCTA
TTTAGTAGTTTTTGTCTTAGTCTTGTGATGCATAATGAATCTGATGCCAGATGACACAAA
CATCACTCTGCACATGGCCACTGTATACTTATGCCACCATCATCCAGGTATCCAGGTATC
AAGGGTTGTGAGGCAGGATGACCACCTAGGCCTGGATATCCCATCATTTCATCCCATCAT
AATTGCAGATGTGACACAACTCTGCTGAGTCCCTCTTTGAAATTTCCAGAGTGGCATGAT
TATTACTTCATTTCGGAACAGTCAGGAAACAGAGTGAAGATTATTTTGTGAACACTAGCG
TTTCCTTACTACCTAATGTAAAAACACACCATGTGTGTCTTGTCCGTATAAGCCAGTACA
GACAGGAGGCACTTACTGTGGTGGTCAATATACTCTAATGAAATCCCACAATACCAATAA
TCACCCATTATGTGCACAACTGGTATCTACATACTTAATAAGTTCATATTAAATATAAGT
GCATTTTATGCAACACGTAGGTTTGTAACAAAGAGGTATAACTAATCTACTGTATAAACC
TGGATAAGTACAATTAATAAACATACAAAAGATTCCTTTAGTGGTTCTCATAAACTGGTC
AAAGCTAGTGTTTGTATCAGGACAAAAAATATAAGTTTGTTTATTTCTTTCATATTTATG
TTGGTAGCCTCTATGATACCCCATTTGATCTAACATATCCCTTACTTAATCTATGATGTC
CGCCCCTCCATCATGGCTTCATTATGTCAAATAACTTTAAGTTTGACAGCCAAGGAGACT
CATCGAGAGCTAGAAATATGTATATCTTGCTCCAAAAAAGGGGATTCCAATTGTGCAGTT
CAGTTCCATCCAGATGAGATAACCTCACCAAAAATACATATGTCCAGAAATTTTGATCAG
TAGTGAGATCATTGATTTATTTTTTGCTTTCAGTGAGACCATCAAGCACACAAATTGTTG
TATAAAACTTGCATCCTCTCAGTTGTTTGATGGGCATCCAATCAATTAAATAATGACCTC
GTGCTATTTTCAATTGTAGTGGGTAATTTTATGTTTCTTGTGGTTGGAAACTTGGTAATT
GCCATTTATTCTTTTGTTGTGCAAAGCATGTGCAAATTGATTTTTGTACAATTCACATGG
CCAAATTTACATGCACACTAAGTGGGGAACATTCTTTTCAGCTTTCTGGTATGTTTGTGG
ACAACCTTTGGTGAAGGGTATTTTACAAATTTTGTGTGTGCACTTTGCCTTCAAGCATAG
TGGAAATGTTTCATTATTTTTATGGAGGTCCAAGATGAGAATCCCTTTTTTGTGTTCAGG
GACGGCTGGTTCAAATTTAATTATTTTTGAGGCTGTTGATTGCATTTGGACTTTCTTTGC
ATGAGATTCTATTAAGAATTTTTGTAGGTGCATGTAGGATAGTTGATGATTTGTTGGCCT
GCACAGCCAAAGATGTTTCTTGTTTTCAATAAAAATCTATCAACATGGGAGGTTCCTTTG
GGTGTGCCCAATTTGAATAATTTGTACAGGTGTGTTCACTGGTTGGTGTGGGTGACGGAT
TTTATTTTGCATGCAGGACAGTTGGTATTTTTTAGCATACAAGAAATTATGAAAGTATAT
CGGTTACATAATACTGCTAAATACAAAAGAAATCACAAAGCTCTGTCTGTCAACCGTCTG
ACAGACGAAAATGTCTAGAAAAATATATACAACCATACATTGATTAATAGATCTTTTTAA
ATGTTTTAGGATGCTGGTCTTATTTCGTCGTACATTCGTACTGTGATTTACAAGTTATTG
TCTGTTGAAGGTGAAGGACTGAAAAACAGGGATTGATTAGTTCTTGTAGAAATTTGGCAT
GTTTCTACATAGAGATACTTATGATGTTGTACATTCATATGGTACACTCTTGGTATTCTT
TGATATGCTTTTTGTGTGATTTTGGTATGCTTTGGTGCTCTATTGATCCGCTGTTGGTCT
GCTGTATGACATTACATTCCTCTCCAAAAACAAGAATCATGCAGGATACTTTGTTCCATT
AGTTAAGCGCATTATTAGATGCACATGAGATGTAAGACTTGTTGCTCCCTTTGGTACAAA
TGTGAGATAGAGACTTGCTGAAGTGTCAGCACATGGCTTGTGGAGCAATTTTTTGTCCTT
GGTGTATAATTATTGACCTGCTCTTGATGGGGGGCGCTAGAGAAGCAAAGAAGGAAACAG
CATCAATGGCTGTTGTAAAACAAAGGATGGGGAGAAATGCCAATACTGTTGCAGCTGCCA
ATTTTGACATGGGGTTGATGGTGAGAGACAGCAACACTCTCTCCATTTTTATGGTTTGTC
TAAATTCCCATGGTGAAGTTCATGGGCCGCTTGGCGGCCCATTTTCGACCCCGCCGTGCA
GTGCGACTACCGCTAAGCCTACCCTCCTACGACTACTCAAGTAAAAAATAAAAAAGCCCC
ACGATTCTTCGTCCGATCACAAGACGATACAACAGGAGGTAACATCATGAATCAACCATG
GACTACTTATTCTCAAGTCACAAAACTATGGGTCACACTCATGATTATATCGTCAAATTG
CTACTGCTTGGCTGCAATGGATCCATGGCCGACAATCAATTCCTCTCCACAGCATTTCTA
CCCTGTCAACAGCGGCGTGTCCAACATGGACAATGATATAAGAACGTCGTCACACTCAAA
AATTATTTCTAACTGTACTTGCAAATTCTTTATCTGGGACGCTTGGTCTTATTTCAAGTA
TCGAGAGATCACTAGCCAATTAAATCGAAACACATATGAGGGGCTGGGTGGACGTAAGTT
TGTTCGTGCGCAGCCAGGATCCGTCCTAGAAAAGTGGTACCCACAGCTGCGAAAGGGGGC
GTTGAAGAAAGATGGCTGTTTACTTTGCGGGTATTCGTTTACTGATCATTTGGAGTTTTG
GTCAAAGTGCAAACAAATCCGAGGACAAGGCAGAGTGTCTTGTTTTTTCCGGTATCTAGA
ATCTACGTCGTCCAACTTGAAGTGTCACCCTGAAAGATCTGTATCAGCGATGGATCAATC
CTTTCATCAGCAATACGTTGAAGAATGCTCGAACGATACACAGAGATCAAAGAGGAGGGG
GAAAGAGTTGAAAAGAACCTTTGATGGCAATGTTTCATATTTAGTACCTCCTTTTAACCC
CTCGGCTGATGGAAAGCCAAAGAAGCTGTGGACAGTTCTGATTCTTGCGATGGCAAGAAC
TGCTGCATTGGCGAGAGTTGACGACCTCATTTGGTTTGACAAAGTTGCATCACTGCAAAA
AGAACACGAGCAATAGTCTATCATATGTGTTCTTCACCTGCTCTCAGATATTTACGTAAA
ATTTAGTATAGCATGTTGCCAAAATATCCCATCAGGTCAGGTGTACTAATACTACTCTTC
ACTTTGTGATCTTCGTGTGCTCCCAATCGACTGAGGTTCCGGATCTTTCGCAGTGCAACA
CTAGGACAGCGGTCATTTTTGCCATCTTCAGCAGGGCCGTATGATGAATCGAGGCACATG
AGTTCAAACCGGAGAGAAATCCGCATGCGAGCGAACCTGTGAGAGTAATATTTAGAACAC
TTGATTTCTACAAAAAAGGGTTAAATCAAAGCAGTCTTCGAAGCTCACCAGGTGATGCCA
TCTTTTCCAACTCGAAGTGGGACCCACTCCTCGATCTGACCGCCAGTGCCTAAAGAGTCA
AGACTGACATCAGCACTGCCCAGTTCTACGTCACTCATGAACTTCTTTTCGTAAACTGTG
ACTTGAAGACACGTTGGTGGTCCCTGTGAGGAACAGAAGGTAATCGCGACGATGGCATGA
GGCTTGCTTGCAAAACATGGCATGGCATGGCACAGCAGGAAAAACACCCGCGATGCTTAC
CTTAAACAATGATTCTCTGTCTGAGTCAAAGCTTTTCCCTTCGCAATTGACATCCTCAGG
CAACGGGAAGCGGAATCTTACAATGCTGCCCCACGAGGCTGGTGCATTTGGCCCAGAGAT
CTTGGAGATCTTCCTTGCTTGCGTCATGGCGCTATCTAGGGACCGAGCTTTATGGTTCAG
AGGAGCTGATGAACCTTTCCTTTTCAAGCGAAGCATAGCATAAGCTGTGAGAGAAGACGA
ACCACTCGGGGTTGTCACGTTCTTCAGATCTAGAAGGTCCACTTGTACAAGAGCTAGAAA
TCGTTGTGGAAGCTTCAAAGAACGAAATAAAGAGTTTCCATATAGATGTTGTCGGATGCT
GTTTTCGTAGGGAGAAGGCTCCATCAAGAATCCACCTTTCATCAACAAATCACCACCTGC
GTCACGTTCCCAAGATGGATGCGCGGAACAAAGCGCTTTCGTCAAGCACACACCGCCTTT
TAGTGAACACCATAGCCCTAGCAAGTGCAGGCCACCACTTGCACGAATCGTGTGCTCGCA
TGCACTTGCAATTAACCCCACAGTCAAGGTTTGGTACTTCCCTCGTCCCAATGCTGCGCT
TGCTGTTTCGCCTGCTTTTGAGTCTAATGCCTCGACTTCCCAAGGATCTACAAACCGATA
ACGGGAGGTAGCCGACGGGTGACTTGCAGCATAGCTTTTTGGCAGAGAGAGATCACTCCA
AGTGATAGGTTCGATGACCCGCATGAGCTCCATTGCCTTCAACCTCTCCTGAGCTTCATT
GTCGTCGCTGCCTGTCTCATGCGATGCAAGCCACTTGATGGCGTCCTGCTTTTCAAACAA
GACAACGATTACGCTGTTTCCAGGTTCACCTACTCTCAAGGTTCGGAAAGCAACTCCAGA
ACCGGCTTGGATCATGTTCCTCACCATAGCATCACCTCTGGTAGTGTATCCTTCGACAGA
AGCAGTCGCCATTGTAGCCGATGGTATTTCAAACTCATCCCCCGAGGCATTAATCGAAAC
TGAGAGCGGACTCGTAGATGGCTGCTGATGAATGTCACAAATCAACGGTGCGATCTCATC
AACAATTTCGATTTCGATTGAACGACACCAGCTGAGTAATGGTCTAACCATCCTAGAAGC
AATGCTAAGATTTTCTTCTTCGTCGACATCAAGAGATCCTTCGGAGATGCTCCCATCGTA
TCCATCGTCCCCTTCATCATCGCAATGCTGCATCTCAGAGGGTGGGGCTGCTTGCTCTGC
TGTTTGGGCGGCAGCGACGGCGCACAATTGTTTTCGTAACTCAGTCAAAAATAAAAGTTG
CGAGAAAAGTCGGAATTTCCTCTTGATATCATGATCTATTTCATTATCTGAAGGTTCCTC
CTTCCCGTCCTCTTGTTTAGGTGGAATTATGCCCCTTTGTCGACAGTCATCAATTTCGGT
GCATTCGATTTTCTTCGACCCAATGTGGATGAACTCAGAAGTCGAATGTAAAGCTAGCTT
TTTAAACAAAAAAGCGTTTGGGGACGATTGAGTTCCTCTCTCTTTGATGATTCCTTTAAC
AGGAGGGTCGCTAAACCTCAAATCGAATGGCAACGACCCGGATACAGCGTGCAAAAGCTT
CGTGAGAGTTGAATATGGCCCAAAAGAGCCGCATCTAAAACCAGTGTCGGTAAGGCGAAT
AATTGCATGCTGCACAACATCGTCACGCTTGATCACTTTAGATGGTGAAGGTACCTCTGT
GGGCGTTTGATCTGTATTCAGCGCACCAGCATCATCATAGTTCGTCAGGGGTAAAGTGTC
TGTTGGAACGAGATTCGTTTTGAAGCTGAGAGTGAAGACTCCTGGATCTTGTGGGTGGGG
GCGAATCAGAAACTGACCGGGCATTCCATCGCGGAGCATTTCTGTAGCCTCTTCGCGACG
GCAGTCTACGAGGAACTCCCAACCCCCGCTTGTCACACCCTCAACGCAATCAATTGCGTT
CTCATTTCCAAAAATAATTTTCATGCTTCGCCAAAGATTTTTGCCACCATCGAAATCGAC
AGGACAATCGGGCTCTGCCTTAATCAACGTGTCCAATGATTGATAACAGCGGCCCCAGTT
AATAGAAGAGAGGCCAACACGCACTGCCAGCAATGTTTCTTTTGCAGCATTGGAAGATAG
ATCAAAGGTCCCACCACGATGAAGCCACAAACATAGTTCTAGTTGCCAGATGATATTTCC
AAAATTTCGCCGTGTCCATTGACTTGAGGTGTGATACTTGACACCGGCATAGTTGACAAC
AGCATCATTTGATAACCCGAGTAATTCGGAATTGTTCATTAAACAAAGCGCAGCATCTCG
TATAGTATCTTCGGCTAGATCATTCCTACCTATGAGGCATTGTAGCAATACAGAGAGCAC
AATCCGACGAGGTCGACAACGAAAGGAGAGCAGTTCCAAGGCCTGATCAATGATGACATC
ATCATCAATCTCAAGTGAAGATTTCAAGTCAGATATTGTGTTGTTTATTGAAGTTAGCAA
CCCAACACTGTCGCAGGGCTTATGGAGCACTTCTGAGGCCCCTGAGGAAATAGGCGGTTG
GCTATGGTGGGCAAGAGACTCAAGGCTACAATAATGGGGCTCGCCATGAAAGCTGGAAGA
TATTCTCGCCATTTCACGTAAAAGTCTACTGGCAGAACACACCCGAACCAAATGCTCTTT
CAATTCATACCAGAACGAAGAGAACTTGGGAATATTAAGCGGTTCTTCTTTTTTGATGAC
TTGAACCTTGGATACTGTTATATCATTCGCGTCCGCTGACGAAGTTAGCTCCCGTTGACC
TGTGCTTGCTGTGAATGTAGACTTTGAGGCGGGGGCGTCCAAAGAATCGAGTATTGAAGA
TGGCACGGTGTCCGAAGCTGGTTGAGGTTTCGCTTTAGGTTTGGGTGGTGGAGCATCAAA
TGCATCAAATATTGAAGAGGACATTATGTCTGACGCAGGTTGTGGTTTCGTTTTAGGTTT
TGGCGGTGGCACGTCGAAAGAATCGAATATTGAAGATGACATATTGCCTGAAGCTGGCTG
ATGTTTCGCTTCAGACTTGGGTGGTAGGCTATCAAAGGCATCAAATATTGAAGAGGACAT
ATTGTCTGACGCAGTTTGTGGTTTGGCTTTAGGTTTGGGTTGTGGAGCGTCAAATGCATC
AAATATTGAAGAGGACATATCTGACACATGGTGCTCCTTGACTTTAAGTTTTGGTGGTGG
GGCGTCGAATGCGTCGAATATTGAAGATGACATGACATCTGAGACAGGTTGTGCTTTTGC
TTTTGCTTTGACTGGTGGTGCATCGTGTGGGCTTCCTTGAGGACACGCGCGATGTACCTC
AGATAACGACTCCTTTTCAGACTTCACTTGACTTTTTATATATTTTTCGTCCTCGTGTGG
ATTGGCAATTTCAATCAAAATTCTTATCGATGGTATCTCAATGCCACAGCGGTTTAACGC
ACTTGACACAAGCAGCGCGGAAGTCCAAAGAATACGTTTCTGTGGCTTGAGCACTTTTAA
CAAAGAAGGACCCGAGCAGAAGTTGATAACTGCATTAGCTCTCTTGACTATACTACTGCA
CCAGGAGGCCGCCGACGTTTCCGAGGAGACTGCCTCACACGAAGAAATGAAAGGAGTCAC
GCAGTCATGTATTATTGTATCGTCAGTTTCACGATTTGCTGTCATATGAGCAAGTCGCAG
CATTGCATCGTTTGGCCGATTCAACCAAAGCAATTGTAAACAATCAAAGCAATTATCGCC
GTTCGGGGAGTTTTTGATATGAGGGATAAGAAGATCCCTTGCGTTGGTGCTGAGGCAAGG
CGACCATTCGCAAAACTTGATTGGATCATCTTCTGCGTCAACGGGAGAATTTGAAACACT
TCCTGAGCCTGCGAATCCCCCTCCTCCTCCCATGCTGCTTAGGTTGAAGCCGCCACCAAT
CGTAAGAGTATCAGTGGATACGGTCGGGGCTCTTGAAGAGTACTCCACCAATCGAGCAAC
AAAGAAAGCCAATGAAATATCCTGCATCTGAGATTTGATAATATCCAACGCGGATGTTAT
CATGGGGGGTTCTGCTAGTAGGAAGAATGAAGCAGCAGATGCATACTTCCGCTTCCTCAA
CAAGCTATATGCATTCTTCTCGGCAGCCTTTCTTCCCCTTTCAGATCTAAAATCATGGTC
AGTAATGAACTTAAAAAACTTCTTCCCTGAGTCTGATTTGTCTGTGGCAGCAATAGCACG
AAGTTTGTTCATGTTTCTCATGGCAATATAGTATAAAGCGCAATCCATTACACTTTTGGA
AGATTTGTATATAGTCTGTGCAATCTCTTCTGCGACCACAGCTAATGCTTTTTCAGAACG
GACCCAAAATGGGATACCAACTGAACGTGCGGATTCCCAATTTAACTTCTCCACTGGTGG
ACGACATGAATCAATTAGCCTACTCTGAGTATCACTCATGAGTGCCGCGAGGAAAGCTGC
TGATGCCGCTGTGTCAAATTTCGCATCTGTTTGTTCAATATTTACATTGGATCTTTGATG
CAAAAATACAGGCCTTCCACCTTCATAAGAGATCATTTGTTGCTTTACATCGCCCTGATT
TCGAGATATGTCTTTGGCTGCCAACAGACGCCTCATCAATGTCACACTAAACAGGCAAAG
TTGGGACAGTGTATCAAGTTTTTTAAATGATGGCATGTTGCAAAGAATATCACCAATAAC
CCAGACACAAGCTTGTTCGTCTTTGTTCAGTCCTTGGAGTGGTGTGGGCAAAGGTTTCTT
TATGGCATCTTCTACCTTCTGCTTGGCTCTTTCTGAAGACAAGGTTGCGCTAAATTCTAT
ATTTTGTGCAGGGTCATGTCGAGACTCTTCAAATGGACATAATGACTTTTGCAATTCTGA
GAGCGCACGCTCTTCCACTGATGGAGGTTTAGCATTGGCCTTATTCAAAGACATTGCGGT
CATTAAGTTGGCCGAAGACTCGACACCGCCATTTTCAGTTTCTTCTTCAACTGGTTGCAT
CACTGTCTTTTCATTGACAATTCTGAAAGGAGCGCTACTCAACGATCCATTTGCAACCCA
CGATGGTCTCATTGATTCTTCGGGATTCATCCACTGCGCCAGCCACTTGTACAAACCATG
TGTATGGCTCTTGAGTGCAAGGTGGACACCCTCTCGTTCTGTACAAATATTTGCTATGAT
TGATTCAGGGTGCCAGTCAGATCTCAACAAGTTCTGCTCGTCGTTTATATGGACAGCAGA
CCGAAGCGCCGATGTCAAATGAGGGAATGCATCGTGTGGGCTGATTGTCTCGTTGAACAG
GCCAGACTCATAAAATAAAATAGTGATTGGCTGCCAAATGAGTTGATTGGATGGTCGGCG
ATACAGCAGGGCGGCACTTGATGTGAAGAGTATCAGCCAAGGGAACGCGTCATGAAAGCC
ACTACGAATCCATCTAAAATCTAATATCACTTCGTCGGAGACCTCCTTCACATTGTTAAT
GTTTATCTTCGAACATTTGTATGGAGCTTCATCCAAAGAAGTGTCAACTTGGTGCTTGGT
TTCAGGAAATGCAGTCCATATTGTCAGCTCTTTGCACTGATGCCTGCTTCCGATGCATCC
AAACAACTCCAATGAAAATGCACGAAATATGAAAGATTCCTTCGGATCGGTTTTGTTGCC
AACACGACCAATTTCATGAACATTGAACACAGATGGGTAATTCCGAAACTTTGCTTTGAT
ATTCGAAACTGAATTCGAACCTGATGCTTCTGTACAAAAAGTCTCAATAAATAGCAAGGA
AGTGCTACCTGTGCTGTCGTGAGTTGCGACTAGCCAGCCCTTCTCTGTAGAGTTGACGAA
AGACATGGATTTGATTGTAGATTGACTCTTGCTTTCTTGTTCTTCGAGATGGATGGAACC
AATCTCCACGAAGCGGGCATTTTCAGGGTCAATATCAAGAACTACTTCCAAGCGACCAGC
TTTTACTATTCTTTGCCCGGGCACTGCCCATAAAATCAATGCTCCGCCGTACATTTTATT
TGAAACAACTGCACCTTTTCCAAAGTTCCATGGAATCAATAACACCGCTGGAGGACAAGA
CTGATCAGTTGCCCCGACAACAACGTCTCTAACGATAGCAATTATCCTTCCAAACTCTTG
CTGATTTTCAGCACCGGCCCCAACCTCTAGCGTAGCCTGACTTTCACTTTCCGCTGAGAC
TTTTTGACGCCGACTCGCCTTTGATCCAGCGGATGATGTTGGTCCACTCCCACGAGATTT
CTTTCCTTTACAACGTCGGAATCGCATTCGAAGAGGGACCCCAAATGAATCAAACCCAAT
TCGACGAACTGTTGCAATCGCATCTTCGAAAGAGTACCCTTCAAGGTTGACATCATTCAC
AGCAAGTAGTTCATCACCCAAGGCAATTGCACCTGCCCGCTCTGCTGGTAGACGACCTCC
TGATAGCGGATTTTTCTTGAATGATCCAGCGATGGCTGGCATCCCAGCTTGGGCTTCCAG
ACGTAGTCCAATGCCGAAATCCGGATGAGGAGTGATGCTTACTTCATATTCCAGTTGCTG
ATTCCCTTCATCAAAGCTATCCACCGTCAAGGGTTCATCATCTTGATTCATGCCAAAATC
CGATGCCGCACTACTACCTCGGCTAGCAGCATCGTCGAACGGATCATAACTTGGCATTGG
AGGTTCTAATGCACTCCACGGAGGTGGCATTTCGTATACAATAAGTGTGCCACCTTGGGT
GAATGCCACAAGACGAGGCGGGCCCCCAAAATTCTCATCGGGCCACCAACAAAGACTGGA
AATGGAATGCTTGTCATATGATATCAATGATTCACTCTTTGCCATAGAAAATGTACGCGA
TTTTCCGGGCAATGTCAGCGTAGGAAGACAAAGAGGTAAAGGGGTCAAACTAATATCTCG
TAAAAGCTGTGGTCCAGTCGTAGGTGTCGCAAGATCCTCTTCCAAATTGATAGCCCCGTG
CTTTCTCCACCACAGATCGATCGATCTCCGATCTAAAGAAGCTCTTGCGCATAACCGACT
GCCCGCTTCAAACTCAAGATTGGCACAGGGCAGATCCGCCAATCGAGGATCAGATATGAT
TCCCGGCATTGTTATCACGTGTTTGATGGGGGAACCGAACTCCATAGCACCAAAATCCTT
ATCACCCCACAAAGGCATTTCGATCTGAGTGACACGATCTCCACGCAAATGAGAAGATGT
AATACGGAGCTCTGAGGGCGGCACATGACTTCCTCCCAGATCAGCCCCATCGCCCAACCA
TCTCGGTGCTTCCCCGTTTCCCGAAGGATGTCCGTCCCCGTAACTAACCCATTTCGAAGT
AGAACCGCCACCCCCACTCTTCCCTTCTGTCTCCCAAGGATCCCAAAGCGGCCAAATCCC
CTCCACTTGCAACCTCCCCTCGCCCCATCCCTCCTCGAGGGCCACTTCCTCCTCTACAGA
TCCCGCGGGCAAAATGGCCGCAACACTCTCAAAATGCGCTGGCAGAGCATCATCTCCTCC
ACTCTTCATATACGACAATCTACTCAGCCGTAGGGCAGGGAAGGCATTTCGAAACGTCAA
TTCGGCAATCCATGCACCGGCATGCGTGCCCGGTTCGGAATGAGAGGGTATCGCCGATGG
ATTGGGAGTCTGATGAAGATTCTCACCTAGCAGGGCACGATTGATCCCCGCGGAGGTTTC
GGAGGAGACAGATCCCGAGGAGGGGTGGCGTTTATATTGAGTGGAGAAATCGGTGGTTAT
ATCTTTGGGAATGGGTGACAGTCCTTCTTTGCTAGTGGTCTTTTTTGACTTGGACCCACC
GCTGCTGCTTGTCGGAGAAGTATCCAAATCACCTAAATTTGCCGCACTGATCCCTCGCAC
CCAATCGGCTCTACTCTTGGGCGGACTGTTCCATTGCATCAATTGCCTCCAACTGTTTTG
ACTAAAAATTCGCACGGAAGAATCTGAAGAGCACGTGGTGAGTAGTAAGTCGTTGCCCTC
CTCTTCTTGTTCGAGGTAGCGGTTACTTTTGTTGTTGTGTGCGTAGGAGGAAGTGGTGGT
TCCGTATCCTCGGAAGGCGAGGCGGGTGACTGGGGCGGAGTGGACAAGGAAGGGTCCGGG
TTTGTAGAGGATTCCTCCTTTGAAGCCCCTTCTTTGGTTGGTACTAGTGCCGTTATTACC
ATTGGTGCCATCAACCACCGACGGAGCAGAACCAAACACATTTGCCAAAAGCCCATCAAA
TTTATCCTTCCCCCCTCCCGCACTCTCACAAGGCAGCGGCGGATTCTCCACTGGACCAAC
CTCAAATCCTGATCGTTTCCTCACGTGCCCCTGTTTCAACGGCGGTTTTCCCACTGCCGC
CTTGGCCGCGGCCGTCGCCGCATCAATCTGACTGGAGGCACCTGCGTTGGCACTACCCCT
GGTCATATCATCACGAACAAACGTTCGAACTCCAAAGGGGAAGGGCACTCCCACTCCCTC
ACCCCGGAGGGCGACGACAATGGCATATCCATCCCCCGACAGTGAAGCGTGTTCAATGAT
GGAACCCAACTTGTGTGTCCAGAGCAATCCCGCTGTTTGTTCGTTGCTAAAGTCGTAAAT
GGCGAGTTGATCGGCATGAACGATGAGTACTCGTTGCGAGGTAGAGGAAGGACATAAAAT
GACAGGTCCCACCGTTGTGGACGGCGTGGCGGGTATGCTCTCTTCCAGTTTGTCGGCATT
GATGTTCTTATTCTTCTTGAGGGGAGCTCGACAAAAACACGGCCCTTCCCCCGATTGAAA
TCCAAATACCGTTCGCACGTTGACATGACATCCCTCCCCCCACCGATATTTGCCGTAGGC
ATGAAGTTTGGGGTCTGCCAACGCGGGATGATACGAACGAACGAGACCATGCGAAGTGAC
GACATATACAATTCCGTTGCGAGGGTGGGCAGAGAGGGCCACGATGGAACGATCACTGTC
GCCTCCTCTGCCTTCCAATTTTTTGTTGCCGTGTTCGACGTCATCGGCGTCGAAACGAAT
GCGAATCCGTTGAAAGATCACTCTGGATCTGGAATGAATGCATGCCAATTCGCTGAATCG
CTCTCCGTTGCATTTTTTCTTGTCAAGGACCGTAAAGATGATTTCGAGTCCTCGATAACA
AAGCGACGCGAATAACGCAGGGTTGTCCTCGTTCTGTGGGGCGGCAGTTGCAGTCGGTGC
GGAGGAGGATGACGACGACGTCCCCCGCCTTGATATTACCGTGGAAGGCGCGCGGAGCGC
ATCAAAGGAGGCTCCGGAATGATTTCGAAACATTCTACGGATGTTGCCGAGATGTTTTTA
GTGGTAGAGGGGAAGGCGGGGCCTTTCGTTGGATTGCGGTCGTGATCGTCAAGTGCTGGA
TGATGTCTGTGTGATGTGTAGCAGTGAGCTTTCGTTTAGGTGGAAGCACGACGGAAGCAG
GATGTCATGGTTGATATCTGTTGATATCATCTGTTGTGTACTATTACGGTACGTAAGAAT
TGTAAAATACCTAAGATGTATGTAAGCTAATGTAAGGATGTATTATACCATTATTATTTA
CCCTCCAACTGAGATTCCCCTTAAAGTATTGTACCTTAACTTGTGTAAGATCCTGCATAA
GTTGTTTTTACAACTATGCAGGATCTTGCACAAGTTAAGCCTTTTAAGGCATTAGATTGC
ATGATCAGCCGCACTGGCCGTGCTTGTGATCGCATTAAAGCGGCACCTTCACTTTTGCGC
GATCAGCCCCACACCAATCATTCTCTTCACCTTTTTGTCCTCAACACCTCCATTCCTCTT
CCATCCGCTGTTTTGTCGTCCCTGCAAGGCCTTGCATGCATCACGTGTCTCTCCTCTCTC
TTCATTCTTCTGAACCTTCTATCAAGGCCCCATCCCTTTTCGTTGGCATTGACAACTCCC
TCTATCTTCAAGTGATGTCCTCTGTTTGCACGCATACATGTCCTAGTTCAACACTCTTCC
AAGAGCTCTGTCCACATCACTTCAATTTTCATCCTTGACACATCCGTCATCTTCCTCTTC
TATCCCTCCCCAGACCAAATGTTCTGCCCTGACTGTCGCAACAACCCATGCAAGGCCCTT
CCTTATAGGCAGGGTTTGCAGGCAGAACTTGACTCCTTGAGCTCCTCCATGACCCCCTCT
CATAAGCATAATCATCTCTATTGCAAACTCGTCTTCGGTGAGCATGGAACTCTTGGTCGT
TGTGTTCGAGTATGCATCCCTAATGCGTAATCAATTTCATACGCAAGTTATGCCCTGGAC
CATCAGGCACGTACACAGGCCACGGGGACATCGACAAAGAAGGCCAAGAAGTACCTAATG
ATGACATGATGAGTCGTTCGAGGGTGTTCTACTGGAGGGAAATGTACTTGTGCTGGATTT
CGATAACAGCATGAAAGTCAAAGTTTGTGTGTCTTTTGAAAATGCATTTTATCCCATTTT
GCATGTTTGCAAGTTAGTTTATCAATGAATCCAATGTTTCGGGTTGGACTGGTACTTTTG
TTGGAGAGGAGTACACCAACACAACAATTATCTGTGACAGTGACGCATCTTGGAACGAAG
TCTTCTTCTATTGCACAAACAAGATGGAAGAATTGAGTGAAGTTGTCTACAATAAAGTCA
ATAGCTGACATGACGGCTGAGTTCACTTTGTGGTAGATGTCATCTCTGGGGTACCCAGTT
GGGACGTTAATCATTGCAACAATACCAAGCATGTTCTTGAAAACTTAGGTTGACATTAAC
ACAATTTGTCTACTATTAATATATTTCCCAATTACCCAAACATCTATTCAATCAGTATCA
TTGTTCTGCCTTTTCCTCTTTTTTTGTCGGGTCCATGTATGTTGTGCAGCTAATAGTAGG
GGGGGTACCAGTCAAATCTAATCACTTAATTAATTATTTATGTCCAAAGGTTTCAAAAAA
CTAAAAACTCCTACTTTTTGTGCGCACTTTGATTTACACTCTAACTCTGTAGCCTCATCT
CAACGCTTCCCTTAAAAAGAGGAGGGAGGCTGGAGACAACAATTCACCCATTGAACCTCC
TCCCTCTTTTTGATACCTCAATTTAACACCCCTTTGTTCATCCTAACGCATTTTTCATGC
AATGTTGGCATGGGGGTGGTATTAGAAAATGCCAACGTTGTGTGGGAAATGGGGTTTTGT
GGGGTGATCCTATGTTACTCTTGGAATCGCAGCTTTACGAATCTCCCATAATTCAGCAAT
TCGTCCATGACGAACCTTGCAACCATCGCGTCCATACCAAATTCATCGAAACTATAGCTT
ATTTGCCCTCCAAAACACCTCCCAACTTCTCCCCAGACCGCAAGCATCATGCCAATACTT
CATTTACGTCATCCCCGCCATTATTTGTCACCAATTCCACCACAACAGCGCATCTCGCGA
TCCTGCTGCATCCACTGCAATCAATCCACACTCGCCACATTTAATACGCAGCCACCATGT
CGCCTCTGCCCGAATCAACCCCGCGGACGTGCTATTATTAAGTTATAGGACGCGGCAATG
ATTAAGCGAAAACAAGCTGGTAAGAAAGCAATGATCTCGGGCAATGTTTCCATTTCAAAT
ATAATTTATTGTTTTGCTATTCACAGGATGAAACGAAACGCCACCGCGGACACAAATATG
GAAGAAAATTGTGCACCTGAACAATATAATGGAGCAGAGGATGAGATGGTGAGAATAATT
GTGCGAAATATTTACAAAATTGTTCCTAAACAACTGAATTGCCATTCATCTCAGTTGGCA
ATGGCGCCGCTGTTTTGGAATGCACAGGAGGGAGGACAATCCATCAACAGGGATTCGGCC
ATAACAAACTCAGGGGAGACGGGGGGAGCAGTGAGTATTAGATTCTCGTTGTTTTATTTT
TATTGAATTCATATATAATATCACACTTTTGCATTGCAGGTAGAGGCAACGCCGCCAAGG
GAAATGGCTGTTAATGATGGAGATATATCATCAGTGGCAGGGGAGGATGGGCGAGTGGTT
GTATGCATGAAGAAAGCACCTAAGAAGAGGAGGCGGATGAAGTCTAGATTTGCTAGGAAT
CTAAAGAAGAGGTCCAATCAGAAGGACTCCTCTACCCAGCGGATTTTTGACGATGCCCTG
ACAGCTGGATTCATTGCCCTACATGCCATGCAACAACACAAGTAACATCACAGGCTGTGG
CACGTAAACTAACCAATTCACAATTAACGAAAGCACTTGTTCAATGTACGCACCAGAAAC
ACATTGCCAGGCTGACAAATATGAAGGCTACCCATGCTGCTGCCATTAAACGGAGAGATG
ATTCACTTAGCCAGTCCATGGAGCTCGTGTCTGGGTTTCATCAAATGTTTGCTGATTGTC
TGGTTGAACTTAGAGAGGAGACTATTCCTAAGGAGAAAGCGGTTAAACTATCTCAGAAGG
CAGCAACTGCTCATGCCAAATACATTGAGTACAAGTTCTTGACAGATTCACTTATTGATG
AGATTTGAGATGAGCAATCAAATAGTTTAGAACTCAGTGAGAAGCTTTCATAGTATGAGG
AAATGATTGACTATCTCTATGAAGAGTTAGATTGCAAGGATAGAGATTACCAGTCTATCA
TTGAATATATTGATTTGTTCTATGCAGAAGATGCTGCGACAATGGTGCCTCGTGCAATAA
GCAAACACTATGTTCGTAATAAAGATGGGAAAGGTAATTATGCATGCATGTGTCATATTG
TAATTAATTGTTCTAATGTATTGTGTCTCTTTCTCTTTGCAAGTATGCATGCTGAATGGT
TACCACATGTAGACAAATTGATATTGGAAATGTTGTTGAATAGAACTCCTCCAACATGTG
TGCAAGCCAATATATATGCTGCAGCAAAGGCCATGTTCCCTGATTTTAATATTGTCACAG
AGTTGCCCAGTCTCAAGCATATCAAAAACATGCGCACAACTCTGTGGCGGGTGACAAAAA
CTCTTGCTGCTTACCAGATAGGCAATGCAAAAGTATTAAAACAACTACACACAGATGGAA
CAAGTAGATGTCAGAACTCCTTAATTGATTTTGTAATTGGTGTACTCAGTAATGACAATG
AGTTCAAAACAATCTGTCTTGACGGTGCCATCATTGCAGAAGATGGAACTACAGAGAAGT
GTGCCAGGGCTATTATTTGATCATTTGATGACAGCGATCGGTTACTGATTAAATGGCGTG
AGGAAATTGTGCGCATGTTTCCAGATAGATCGGACCTGCTGTCATCAGTCCCTGAGCCAT
CGGCTTTAGATGTGTCAAGGATGTTAGGTGGTATGCTATCACATGATAACTGCAATCCAG
CCAGAGACCAGGGAAAACGACTTGAAACTTTGATCACAGAGTTGGCAGAAGCAAATGGTG
TACCTGAGTCTGAGCGTGTTGTGTATCAAGGTTCCTGTCACAATCATCTACAAAATACTT
GGATGTATCATGTAGAGACATACCTTGCACGCAAGTTGGAAGATCATCTGAAGCACGATT
TAGAGTTGATACCTTCGCATCTCCGTGTGACATGCCGCCTTAGTGAATTATTGATACAGG
TTGACAAGGAATAGAATTTCTCAGCAAACTACCCAAAGGGTCACAGCGATGCATTTCATG
ATTGGCTGAAGAAGTACCACCCTGGAAAGCAATTCCTTCCAACAATTCGTGTATGTGGGG
GCAGCCGTCAGGACTCCGCATTTGAAGGAGCCTTCCCTGTTTACGATGCACTTGACGAAA
TACTATTGTTTACAGAACACTGCCTTAACTCAGGTGAAAACATTTTACAGCGTTGTCTGT
TCACAGTATCAGGGTCAATGGAGGTAGTAGCTCAGCTTCGTTTGGCCTCTGTTTTCTTTC
TTTCACTTATTGTCCCAATGCGTTGGCTTGCAGGAAATACGCACAAGCTGGCCCATCGGG
ATTGGGGGGAGCGGTCGATAAGTCAGCAGCAGTTGTTGAGTTGGATGGTAAGAGGTCTGA
ATTGGAGGATGGTGTACGTTTGAATGCTTTGAAAAAGAGGGACGAACAAGAAGATGATGG
GGTTGGAGATCAATTGATGGAAATCCAGCAAGTTAATTGGCCTGTTGATAAAATATTGAA
TGGGGGGTTTAGAGTTGACATGTGTTTTCATTGTAGCGACGGAACATTGCAGTGGTATCG
TGGCATTGTGCAGTCTGTTGTTCGCGATAAATCAAGCCAAAATAACACAATTGAGGTAAT
GATTTTGTGGGATGAAGAACATATTGATGAAGGAGAGCTGAATCCTACAAAACAAATATT
GACAAAAAGGTTGTACAATCCACTGGTTCATGTCAATGGAGCTTGGAGAGAGGACTTGAG
GCACCTCATTTCAGCTGAAAGTAACTAAATATATGTTTTATTACCTTTTTTGGACAAAAT
GTTTTATCTGACTCCTGTATTTTCATTGTATATTGTGTGTATTAACCTTTATTTGTAATG
AGATGTCTTAAATGTTGATAATATGCAAGAAAATTGGTAGAAAATGGTGAAAAATGACCA
AAATACCACATTTCGGGAGAAACACGCAAAAAACGTACTTTTCTGGTCAAATATTTTTTT
CAGATTATGGGAATCTTCTAAATAGACCTATACCAGCGTCTCATTATTTTTTTACAGGAA
TCGGAGAAAATTATTTTTGGGCTGATTTGACTGGTGCCCCCCCTAATGTAAAGGAATTGT
GTTCTATTGACATTAATATCAATCAATCATCTGATGTAGGTGAGATGAGCCAACTTTCCT
CAGTTAGTGGTGCTGTTGCAATAGTATGTCTCAGACGCAAATTGGAGGACATTAAGGGAG
CTTTATTTGAACTAAGCCAGTCAATTAAGGCATTAGCTAGTGGTTCTTTGTTTATGTCAC
CTCTTAAGGTGCAAGACAAATATCAAGCAAAATTGACCAGGTCTGACAGGCATGCGGAAG
AATCACAGTCTCTCGAGGAGGTGATACATCAGAAAACCGAGTGTTTTGTGGAATTTGAAG
TTTTGAACACTGGTGGTACAGCAATGCTTTGTAAGATTCTACCACCAAAAGACTTTCTCA
CATCCTTTGGGAAGCTACAAGGCAGCGGGATCTTAAAACTATTCCTACAGATCCATTGAA
ACTTCTGCTTGCGTGTGGATGGAAAACATTTGTCAGAGAAAGTGACAGAGTTGTAGTACC
TGTTTTGTTGGAGTGAGAGACTGATGCAATCAAAAACATTCATGATTTTAAGAGTCATTG
GAAGGATCAAGTTTTGACATGATGCCCTGATACAGATTACCACAAAGGCAAATATAGTGC
TCTTGCCATTGTTTCTGCAAGTTCTGGTCCGATTCTTTTTGTCTTCTCTTATGACTATGG
AAAGAACTGTGACAGTGTTAAACCCAAGTTGACTGTGCATGTTTTGGAAAAGATAGTCGT
TCCTTCAAAGTTTCCTTGGTCAAGCCTTGGTCCTTCTTCATGGATTTACTGGGTGTTGGA
GAAAGTGATCATGGCTTAGTTGTGGCAGAAATAAAATACAAAACTGTTGGGTTTCTCAAT
CAACCTCCTTCTTCTAAGTCATTGGTCTCATCACTGTTTCCAATTCACAACAACAATTTT
CAGGTAGATTCGCCAAGAGAGAGTTGGAAGTCCAATGATTATTCTCTAGCTGTTTTTGGA
CTGGTGATATTTTGTTCGAAATTTTTGCAAGGCAAGATGAATATTCCTGCCATGAATATC
TTTATTGATTTGGCAAAGAAATTAAGAACTGCTGTGGGGACCGCAGATGTTCCTACATTC
AGACTTACAATTTGTGAAGTATTGTATGTTGTGGCTCTGAGGTTGATTTCAATGAAGGCA
GCAGGGCTTCTGACTTCTGTTTCTTGAGAAGTGCTGGATGAAACTTACGACAAGAAGGTT
GTCATGGAAGAATTTCAAGAGCAATTTAAAACTTCCTTTTTGGAATGGGAGGTCAGTAGT
TTCTGACAAAGTTTACATATGTGACAAGGCTTGGATATGGATTTTAGAAGATCAATGCAA
GCACATTAGTGTCATCACAGCAAAAGAAGGAAAGATTGTTGCTGGAAAAAATGATGATAC
ATTCTGTCGTGCTGCATCATGCAAAATATATCCAGGGCAAAGAGGAAACTTGACTACACA
ACTGTCAAAGCTTTGTTCATTTTCAAGCTTCCCAATGCATCAGGTATGTTTGAATGTTTG
TGCATTGTTAATCCTTTGTTCTTTGTAAAATGTTCTTATTTGATTTTTTGTAAGATAAAG
ATAGATCCGACACAAACAATCTCAAACAGGCCCTTCCAATGTTCAGAAATGTGCAATTTC
TTCCAATCTGATTCAATAACAATTTTACACATGAAGAAAATCCATATGGGCAAGTTTGAC
TTGTAATAATGTTTTGAATGAGTCTTCTATTATTCACAGCAGTCACAACAGGCTTGCTAC
AGTAGTGGGTCAGCTAGTATCTACATGCTTCAGAACACCACAATGTGGCTGCCATACCTT
GTCCATCAAGATCTTATCAAAGTTCTTTGCAATTTATCCTCTTACATTGAGTTCAATCAC
AGCATCCTACTTGAGGTATCAACTACGGCAACTTTCATACAATATCAGCATCAATTCGAG
ATGTTTAGTCCTCCAACACAGAAGTGTATCTAAAATGAAATTTCAAAGAATGATAAGAAT
TTGAGTTGTACTCCAGGAGTTGCTATTCACATCATCTGCTGGACAATAACTTTGGGTTGA
AGAACATTGATTATGTGTGCTTGAAAGTCTTGGGCTTCCAACATGACCATTATAATACTG
GTTTGCTACTGGATGGGTATGGGGTGAATGTGGGTGGATTTTTCTTTCCTTGCTTGGAAA
AGCAGTCTGACACTGAACATGGTCCTGGAAAACTACAATACCCATTTACTCGACATGATG
GTAGTCCATTTGAATCTATCAGAGAGTGACAAGGAAAGCAGAAGTCATGTGAACTCTTTT
ATTGATGCTGACGCAATTGATGTAGAACAACCAAAAGCTTCATAAAAACAATTTGAATCC
AGTTCAGAGTCAGAGGAGATTGTCTGTCAGAGAGGGAAACACCATGAATCTAAACCCAGT
GATGTGGAAGATCAAACTTCTTTCAAGTCATCTGAAGATTTGAGTGCATCGGATAGTAAT
TATTCTCCTGGTCAGTAATCTTCTGACAAGAGATACATATTACAAGAACGTGATATTGAT
AATTCTTCAACCTTGGATCATACTGGTTCTTCATGTATGGACAATGCTACTTCCTCTGAC
AAACTGTCAGTCAATGATGTTAGATTGAATCATATTCAAATTGGTCAGGTTGGAATAAAT
CAAGCTATGGATGATGAAGTCCAAATAATGCCTATGCTTAGCAATGATGATGATGGTATG
TATTGTGATGGTTTTTATTGTAGTTGTAGAATACTTAACATGAGATGAAAATTTGTCACA
TCTTTTGTAAAGTTTGTTCAGCATGTTGTGGTTCTATTATCAACTATATTGATAAATCAT
GCATCATAGATGATCAAAAACTATGGTACAATCATTTACAACAAGTTTGAGATCAAACAG
GGTACAATTTACTTCCCACCAAATTTTCTCTGTCTATGCCACATAAATTTGTTGAAAAAA
TATCAAGACTGGAACATACTTTTTAGACAGCAATGGACATTTTAGACAGCAATGGGTACT
GTTGATGATGTCAATAGTTTTTACATGGAGGATGCAGAAGTTTATGGAGAAGAGAGTTCA
AACGAGTTTGGAGAATTAGTACAAGGTCAATTTGGTGGCTGTTTGAAATATTACCAATGC
TACATAGGTTTGTGGAGTTGCAATATACATTTGAAAGGTGCTTTTGATATTTTTGTGTAA
AAAAATCCTGGAAGATGATGAGAGTGCAAAGAATCAATGATATCAAGACTTTCTTCCAGC
AAATACCTTGATGTCATAATAATCTACAATCCAAAATATTCCGTTTTGAATGGAATAAAA
TATCACATCAGCAAAAGAGACGATCTGAAGGTGTGATGAATGGATCAATACATCGATATT
CTGGGTCTAACGATGAAGGTCAAGGAAAACTCGTTATAAAATTACCAAATATCACATCAT
ATGGCAGACACCCTGTTAATTGGCATGGACATCCAATGTAGTCATCCACATTTTTAGCTT
GCCTAATTTGTTGGAGGGCCGGTTGGCCATTTCTAACTGAAATTTCTCGCAGATGTCCAC
CTACTCATTGTCAAGTTCTCTTTTATGATGGTGCATTTCAAACACATATTGGGCAACACA
GAGACAACTCAAATATTCAAGACATCAAGAATGTACTTGGTTCAAGACATCAAAAGCATA
TCAGGCATGCTTATAGTGGAGAAGACAATTCTCAAACGCTGGGGTCTAATGTCTTTGTTT
TGACTGCTGGAAACAAACCAATGTCCTTCAAATTTAAATATCCTCAATTCGGCAATCTGA
CTAAAAAACACTTATGAAACGAATGCTAAGCATCAATTTACTTGTGGAAACACAACAATG
TATTGGATCCTATTGACGATCTGATGATGACTCATGGTGTGTCAGTTTCATATTGTAAAG
GATCAAGTGAACTATTGGTCTTGAATTAGTTACTGTTTTTGGTTTTTGGTGGCTTACATC
TTTCAAATACTTTCATGTTGACTCCACCTCATTAAAGAGCTTCCGGACAAGGAGAAATAC
AAAAAGTGGAAGAATGATGTCGAGACAGGCAAATGGAGCTGCTCATTGCACGTTGCAAAA
TGCAAGAAGTATTATCACATCTTGTAATGCAAGTTGTTGCAGATGAGGTTATTCTAAAGT
TGGACCAACTTTCATGATTTTGTCGTCTTGCGCCACATGTTTAGATTCTTACTTAAATGA
ACATCAGAACTCAATTTTTTAATGAACAACTTGCACATGGAAGTTCATACCATACTATAA
GTTTAGGTTACACAGAGCTTATCAAGGACCTTGGAGTGAGCCTGGTGACAATCATAGCCA
TTGCATGAGGCATTCAGGTATTGTTTCATCCAGAATGAGGGAATCTTCTCTTCTTCCCCA
GACACAATTTCGGGTGCTTAACTTTCCTTTTTACCCATTTTTTGATTCTTGACTCGATTT
GCTTGCGGTCACCCGAACGTGCTCTGCCAACGAAGAGACAGACATGTTGTGCGAATCATG
TATCTCTTGCAGTAAGACATTGACAAGCCTGCTTGTGAATGTTTTAGGAGATATTCCTTG
CACTGCAGCAGCCTTGTATCGATGCAATAACTTTTGGAGACACAAAACCGCAGAGGCTGA
GACACTTTATAGATCAGCATAAAGACCAATGTTTTGCAGCGAAGACTTACATGTTTCTCG
AATAGCACCTTTTTGGCTTCGAAGTCATTACTCCAACTCTTCTTCATTTCTTCCATCAAG
ACGTTATTTTCATACAATTTTGTTATCTCAATGGCAGCTTCATCATCGAAAAACTTTGGT
TTGCGTGAACACTCTTCTTCGACAGCACCGAATCCTAGCTTCCTTTTGGTGTGTTTTCCT
TGTGACTTCTGCTTTGATTCTGCAGCGGCTGATGATACTTTCAGTTTGCCCTTGAGACGG
CAATCACGTAGGGCAAAAAGTATCTTACCTGCAATGGAATGGACAACGACATTGAGAACG
AAAGGAATTTACTTGAGCATTCGCAAAGTCATACAAAGGAGGAAACCCGACTCTGAATCT
TACGGACAGAACGTTCGTGATTAAGCACTTCGTACATATTTGGGTTATGTTCCGTCGGTT
TCAAGAACCTCGTTCCTCGTTCGTCACGCAGTGATGCCCAAATCTGCTCAGAGAAAGCTT
CTTTATCTTCCGTTGTCATGGTGTCATAGATCTTTTTATTTGATTGAATCATGTAGTGAT
AATGCTTATTGCCAGGATGACCCTGGCCGGCTCCACGCACACAGATGATGTCATTCTCTT
GCAAATCAGTTACAAGTTCAGTTGATTCACCCGTTACTTCCAAAGTTGTAGTGAAAGTCT
CCTCGTTGTCGAAACTGGCCGACATAGTCGACTTGAGATCGGTTTGATTCCATGTAATTG
TAAAATCATTCTCAGGGCTACCGTCAAAAACTCCACGGAAAAACGCCCCATCTTCTTCTG
TCCACTCAACTGGTGAGGAAGAAGGGAAAGGCAAAGCCATTTTTGACGAGCCTGGGGGAA
ATGACGACAACAGCACGTGAGATAATTTCATCTGGCCATTTTCAGCTTTCAAATTTTAAA
CTTAAAAAATGACAACCGAGGAGAATGCACAGCGCAGTAAAGAGAGGATTACGGCCAAGG
TACATGTCGAAAGGCGTCACGTTTGGTTGAACAAGGCATGGAGACGAATCGTCTTTGTGG
CGACAACGTTGCCTCTTTGGATGACCGTGCGCATGACGGTAAGGATGGTGGGATGGGTAT
CGAACAGTTTGGGGAGATGGTTGGCGCATTTGATTCCCGTTGCGGTACCTGGGTTGAGTT
ATGGATCCGAGCCGTTGAAGGTCGACGAAACAGCGGCAGTCGATGGAGAGGTTGCGCAAG
ATGCACCCACGGTGGTGGGGAGGGATTGCCAGTTGCGGGACCGCATTGGCACTCCGTCGT
TCGGGATTTCGGGTCACGCTGTATGAGGCTCGAGCTCAAATCTCGGGGAATGCGCGTATC
TTCGATTGGGACTTTGGTCCCTTTCGCTCGAAGGACTAAGGCATGGCCTCCATTCTTTTT
CAAAAACTACACTGTTTTATTGAATGAATTGGGAGTCGAGACGGTGCATCAGCCATTGTC
GTTGTTTTTGAACCTTAAAGTCCCTGGAGTGGTGGGTGCATTGTGGGCGGCATTTTGATA
TTTATGGCAAGGTGGTGAAGTTGAGCGATGCTCTGTATCGTTTATTCACCGTGCGATGGG
CTCCGTGGAGAAGGAATGATACTCCCTCCATGTACGATTCGCATACTGGCATTGGACTTT
TGAACCCCATGAATGTTGTCCCTCTTTATTCTATGTTTCATGCTATGGGGGTGGAACGTC
GTGTTCGCTCCGCATTACACTGCTAGCTTTTCGGTGGACGAGTTGCGGCCGTTTCCTGCC
GTGTTTGGACCATTGATTGAGGCCCAGATTCCTCCTTTGCCAAATAGTGGGAACGCCAGG
AGTTTTACATCAAAGAGGAGCGAGCAGAACTGCAATATCACTACCTGAGACGACCTGTCA
GACATGGCAAGGTGAGTTTTGGAAGTGCTTATGTGTTTTTTCGATTGTTTTACTTGTCTG
ACTTATTCTTTTTGTTGATTCTGCTGACGGCTAAGATGCTGGGAAGGGTATTCGTGAGGT
CTTAGCTCACAAATGGCATCGATTTGCGTGAAAACACTCGTGTTTGTGAAGTAAAGGTGC
TACCCAATGGAAAGAAACGAATCCACGATGAATTTGACAATACACTGGATGTTGATCGTG
TAGTATTTGCATGTCCTGCCAATTCCGTTGGCAGCATCTACAAGCAGTGCGGATGGCTCG
CGAATACTATCTTCTCCACGCTTGTCTACGCCGATGATCACCACCCTGACTCCGTTATTC
ATTCTGATGGAACTGTCATCGATGAACGCTTCAGAGATGACTGCCTTAAACGTGCATCCA
ACTATGAGGAAGTCACAGAAAAGGCTGGTGGCTCCATCAACATTGAAAACCAGTACAACT
TTGGAGTTCAAACCCCTGGTCCAGGAGTGTACGATCTCCCACTAGACAAGAAACCTGTAA
TGCTCATCTCTCATGCCCTCCGACAAGGAAAATCCATCAATCCCAAACTAATGGTTGGCA
CTGCCAATCATGCCCGTGCCCATCCTCTCTACTCTGGTTGGAATGTCATGGCCATGCTCT
CCATCCGTTTAGTCCAAGGAAAAAATGGTATTTCTTATTGCTCAAATTGGACAACTCCTG
GAAACTGTCACGACATGTCATTTTTGTCAGGGTTAGTATGTGCACATGCAATTGGGGCGA
AATATCCTTTTGAAAAATCAGGAGAAGCGAAGAAAGATTTCCGCCGGATGCGAGACTTGA
TGGAATTTTGATGTCAGTATGGTTTGTTGTTGGAATGCATTTCAATTGTTTATGCCAGAG
GCTAATTTTAATTATTTGTGTTAACACATGGTGTGACAGCCCTTTTCTAAGGGCTGCACC
TATTGTAGAAAATCAATTGAAATATTTTCGAGGATCTAACAGCAACTGGGTCTACAGTGG
ACCTGCAATAAAACATCCTGACATTCTCACCAAGAACATGATTGTAAGAACCACCACTTT
TTATATGAACCTCTGATCTAAATTTCCTGACAGTTGAAATCTAACCCTTACACAAAATGA
CTAAATTAAAACCCACAACTTGAAGGAAATAAAGAGTCATTTCTGTAAATCAAAATACAC
CAATTCCTTACAATGGTTGAAGAATTGGGTGTTTTGATTTGTGTATTGAAGGGTCCATTC
CTTGCTGAATAATATTTCAATAAACAGAATTATGACTCCATTCAACATGATTTGAGAATG
AGTTTTCTATTGATTCCAGAGTTCCATCTGTAACATAACTTCACCATCAGGAGATAAGTG
TTCGAACAAGAAATCTGGGTCCCAATCAAAAGTACTCATTTTAGAACATTATCACCATGG
GTATCCACCCTCAGAACATCATGAACAAATACTCACATCAAGATGTAATCTTTCTGTTTG
ATCATCTGCTGCATGGAAGTTACTGAATCACATTATAACTTTGATTGATGCACCATAAAC
CGTGCACCACCAGCAAGGTACAGGATTTTGCCATTCCTTTTACGTAGTTCATTTTGTTCT
CAAGAGGATACCTTTGTTTCCCATAACATTTTTTGGGCCTAACATGATGTTTCTTACTGC
GACTTGGGTAGATGAGTTGATTTTTTTGGCAATGAACTACATTCCTTGTTGTTGAAATAA
TATTGGACCCACAAAACCCCCAAATAGTTCCAAATCGTGACTTGAAGTGCCAAGTAGTTC
CAAACAGTGTCAATAGTTCCGCCTTTTTTGGCCCTATATTGAACTAGATGGTACTACCGT
ATGGGCGGGATTATGTGATATACAAGTGTCAAAAGATACTTCTAAGTGTAAATTATATTC
CATCTTTGTGTTAGTGTTTTCAACACGGTGAAACATTATAGGTATCTAAAAAACTTACCC
TGTTACATCAAGGTAGCAATATTGTAGCCCTCATGCCATTTTGCCTGCCTTGCTCGTCGA
TGCTGTCCACCCGGCAACATGCGTGTGATACATGTTGTGGCTTCCGATGACATTGGAGGT
TTCATGGCGACAATCAGGAGCCACCAAGAGCAATACATATGGGTGTATTGCTCATGTGAA
TGGGAAACTATTCTTGAGGGTTTTAGTTGCATTTGAGTGGATTAAATAACTGAAAAACAC
AAATGTCAATGAGACTTGCCCCAATATTACTTATTCACCAGTGTTACCTATAATCCGGCT
TATACGGTAGATAAATAAGTTGAAGCCATATCTATATTACTAGCAGCCACTGCAAGATTT
TTTGTAGTCAGCTAGACAGAATAAAATTCCTAGAAACAGATGAAGTCATAAGTTTAAAAA
TAATGTGGCTTGTCTAAGCTTGTTTGTGAGTGGATGTGTGCGCCTTGTGTGCTTTGAACC
CATTTTTGAAAATATAATTTAATGGCAAACAGGCATCAAGACATGATGACTACCCATGTA
CATCAACCCTAATGCAAGACTCAACCTGATTCAACTATGAACTAACCACCATTCTTTGTT
ACAACTTTCATGTCCACAAAGAGTGCCATAAAATTGAAGTGGCATGATTCCAGTTAAGCT
CCATGAATACAGCAGTATGCAGTAACAAGAGGTGAGTAGAAATAAGAGTACTAATGAACT
CTATTGCTCAATGCCCAGGATTCTTGTGCATCATGATTTTGCTGGAAGTCAATGGATCAG
AGATGTCTCTAATGACAACTGAGTTGTGGGCTTTTATGGCTGACTGCAAAGATATAGATA
ATTTCTCAGGTGGATGAAATTTGCTTTGAATGAGAGAAAATGTAAAAGATTGACATAATG
CTGCCCACCGCCCTGGCATGTTCCCAATCATGATCTAACAGTGACACATCATCCAAAAAT
GATGTTTCCTGGGGTGGCAACGAGGGCTCTCAAAGTTTTCTAAACTTGTATCACTGGCAT
TGAAATCATATTCAGCTGCAAGATTGTCCACGACAATAATTGTATTATCAATGATAGTTG
GCATCATTTCATGATAGCAAGATATACTTTCTTGTTCAGGAGATGATAGGTGTTGTTCCC
TCCGAATACTGGCAGATGAGGCATCAGACTAGTGTCCCCTGACTATCTCTATGCACTAGA
ACAATCTTTGTCTGACATTGGGTATACTCTTTCACTGCCTTTTGCAACAGAAACTATGAT
GTTATTATTGACTAAGTCAGAATGTTCACTAGAGGAGTTCAAATTCAGAGCTAATTTTCC
AATTAATCAATCAACTTGATTGAAGTTATTGAGCAAATGATTCTGACTGGCTCTTGGTAC
TTGTCTGTGGACTCTGAGGTATGAGTTACTTGGTGCACTTGAGTTATCACCATTGCTCGT
ACCCTCGGAAAAATTCTTCCTTGTCAAAAATGGCTTTGCAGATATGAACAAATATTACAT
GTCAGCAAATTCATCTAAAGATGAATGTGAGCAAGAAAACAAATGATACATCAACTCACA
GCAAACGCTCTTGTCATCTTTTCTGTAGACATCCATACACTTAGATAAGACTTAGAGAAG
CATGTGCAGTCGACATGTCTGATTCGTGAGTGCACCATTCTTATGAGGGACTAATACATC
AACTTAGTGATCATTCATTATCACCCAGTTATCATTGTCAAAAATTTTAACAGCAGCATG
TTAGCAACCTATAAAAACAAATAGTAGACAAGGAAATCATGCACAGCTCAAAAAACAACC
TCATCAGAATAGACGTACAAGAATTCAACTCTTTGCCATCATGAAAAATGGCACCCCTAG
CTCTGCCCTTAGATGATACATCAGAAGCATTGCAGAACTTTCCCATATCCAATTCCTGAG
AGAACAAGAAATCAAGTCAACCAGAAGACAAATGCAATCTTATTGTATCTGATGATCCAG
AATTACTAACAGAGGGAAACTCCACCGAACAGCAACTTTTCTCAACATTGCATTGGTCAT
ATCTTGTGCAATGTAAAAGAATGATGAGTACCTCTGGGAGATTCACTGGGCAGGGTGGCA
GTATGTTGCACTCCTCTGGAAGTAATTGCAACAGACTCAAATTATTATGATGTAAAGAAA
AGAAAAGTAGTTAAGAAACAACATTGTGAGGTTATTTGGAAACTCTGACACTTGAAAAGG
TGTAGCTCAGATTACATCAAGACCATGCTGCTGACATACACCTGAAGACAACTGGACAGT
TGGGGTTGTTGACCAAGATGGAGTGCCTCCAATCCTCTGAAGTGACTTGAACACTTGAGA
AAGTTGAAGTAAAATACAAATAAAGTTTTCCAAGTATTTTGGCAGCAATCCACTCAATTG
TGTGGAAAGCCTATAGCATTAATAAAAGAATCTTGCAGCATACAGACTGAAGCTCACAAA
AGCCTTGAGCAAGGTTGAATATTGTAACATGTGCATACCCAATGCGCATGAGAAAATTGA
GACCAGAGCTATTCATCTTTTTGAAAATGTTTTCAGCGTCAATGTTCACAAGACTTTCTA
GTAAAGAATTTCTGAATGAAAAAAATGGAGTAACCCCTTCTTTGACACATTCCTCAGTCC
AACACAAAGCAAGGAGCTTGATGGTGTTGAAATTGAGTCTTCATCTGAGACGGCAAAATA
AACATCTTGATCAGCTGAGCCCTTAGAGCCCACGGCATTGCTTTGCTTATGACAAATCAT
GCTGTTGTTATCTGAAATATCACTGCAATCACATTGGTTTCTCATCAGTTGCTTCTTTTG
TAGTGTACAAGTTGATGCAGTGCACTTCTTTGTCTTTTTGTAAGTTTTGTTGTAACCAGC
AAAAAGATTTAGATGAAGTAACCCTAACAACAATTTGAACAGACAATACACACCACTACA
GTCTTCAGTACCAAGATTGCAAAGAGTCCAAAAGATTACAGTAAAATATGCCCTGAAAAC
AAATCACTAGGCAAGTAGGTGCACTGAAAGTCATCACCAAAAACATTCAATTATGCTCTG
GGGGTCTGGGTAACCACTGATGCCCTTCCTCTCCTCTGTTCAATGTTTTTGATGCCACAC
CACATCCAGCACAAATAATTTATCAAATGCTAGGAACCTTAAAAGAAATCTGGCTATGGC
TATCAACCCTTAACTTTGTTCACTGCAATTCAACGTCATTTCCAGTTGTTATATGTCTCT
GAAATCTGTCATTTTACGAAATCCAGAGTTTGGAGCAATCATGATTCCCTAACTAGGAAA
CAGGTTGCAGTTTTGTCACCATCATCACACTGCAAGGATGACCTTTCATCACCTGTGATT
CACTAGACAAGTAGGTAGACTCAATGATGCTTGGGGGATCTGGAGCGACACTGATGCCAT
CATTTTCCTCTGTTCAATGTTTTTGATACCACACCACATCCAGCACAAATAATTTAGCCA
GGAACCTTGAAAAGCATCCAGCCCTAGGTCTTGGCGGTCTATGTCATTTACTGCAATTCG
ACATCATTTCCAGTTGTCATATGTCTCTGAAATCTCTCATTTTACACAACCTAGAGTTGC
AGTCAATAATGATTCCCTTTCGTGGAAGCTGGTTCCAGTTTTGTCACCACCATCAGCACT
TCAAGGGTGACGTCCCATCAGCTGCGATTCACTAGGCAACTAGGTAGACTGAAAGTCATC
ACCGCAAGACACATCCAATGATGCTTGGGGGATCTGGAGCAACACTGATGCCATTAATTC
TTTTCGAATTACATCATCACTGCAACTTGACATTGTTTGCCATATGTCTCTGAAATATGT
TGTTTTCTTTTCCATTTCATATTACTTCAACAATTTCAAGTTCCTAGCCAACTTAGCAGC
CCTCTGCTTCCACTCGTCACAGCCTGACTTCATTTATTTGATCTGTTGATCCTATTGCCT
TCAACCTTCTTCATTTGTGTTCCAATTATAACTCGAAACCTTGAAGTTGTTCTCAAGTTC
TTAAGTATTGTCCTTCTGGCATTTCAGATCTTTTGCTGTGTCTTTTACCTTTTTGGGTAT
CTTCCCTTCCAAGACTGCACCTGCTTCTTGGAAGCCTTGAGTTTTCTGGTCTGGCCTTCG
TTCATGTGCTCACACTGAGCAATAATTTCCTTTATAGTATCCCAACCTGAACTCAAGTTG
TAGGACTTCTTCTCCATAATTTCACGCAGAGTCTCTATGTTCTCATTGGCGTTGAGAGAA
ATTTCCTTGAATGGTTTAGTGGAACATTATTGTCCCCTGCACTGGTTCAGTGATCTCAAA
GCTCCTTCTTTTTGTTGTTGGATTATTCTGTTTGTGTTTTCAGTAATTTCTTTGATGCAT
CTGTGAATATCCATGTTGGTATTCACTCTGAGTTTTTCCTTAACAATGCTATTCTGTGAC
TCTGCGGGTGAAGTTGTTTCAGAATCCATACAGTTTGTTGTGTAAAGTTTCATGTGGTTT
CCCAAATGCTACTCTTCATCCACTATTGCATCTGCAAACTCGATATTGATAATTGCGGAC
ACACAGGGGATTCCCAAGTCATTGATGGTTATGTCATCTCTCAATGATACTCAGCCCCCT
TTCATGCCATTTCATTGTCTCACAATCTAGTGAAGGAATAAAGCACCTTAAAAATTGCAT
TATAGGAAATCAAATCTGGTAAGTATGAGTCAAATGGTTGAAATATTTTCAAGTGACATG
CTTGCTGTATCGTCTCCCTGTTTGTTACAAAAGGACATCCTTGGTGTATGTGTTCATTAA
AACAATCCCAGATGGTATGGAAGTGTACATCATGACTGTGCTCTGTTTAGATTTGTGTAT
CATTAATGTCATTGTTTAAAATGTCCTATACTAAAAGGCATCTTCATCAGTCAGATCAAG
CTGCTTCCTTTGAGTCAATGATTGCTGCAAGAGATATCAAATCAGGCTCAGGGGAAATGG
GTAACCACTGATGCCATTTCTCTCCTCTGTTCAATGTGTTTGATACCACACCACATCCAG
CACAAATTATTCAAAGTAAAATGCTGGGAAACTTGAAAGGTATCTTGCACCGGTTCTTGG
CGGTTTACATACTTCAGCGCAATTTGACATTGTTTCAGTTGTCATAATCTCACTGAAATC
TGTCATTTTACGCACTCCAGAGTTTTTTACAATCATGATTCCCTATCTAGGAAGCAGGTT
GCAGTTTTGTCAGCACCATCAACACTGTAAGGATGACCTTCTGTCAGCACTGCAAGGATG
ACCTTCCATCACCTGCAATTCACTAGGCAAGCAGGTAGACTGAAAATCATCAGCACAAGA
CATATCCAATGATGCTTGGGGGTTGTTCTGGAGCAACACTGATGCCATTATTTTCCTCTG
TTCAAGGTTTTTGATGCCATACCACATCAAAGCTAAAATTATTTAAAGTGAAATGCTGGG
AACCTTAAAAGGTATATTGCGTATGTTTTTGGCTGTCTACGTCATTCACTGCAATTTGAT
GTCATTTCCAGTTGTCATATGTCTCTGAAATCTGTCATTTTACGCAATCCAGAGTTTTGG
GCAATAATGATTCCCTATCTAGGAAGCAGGTTGCAGTTTTGTCAGCACCATCAGCACCAC
AAGGATGACCTTCCATCACCTGCCAATCACTAGACAAGTAGGTAGACTGAAAATCATCAC
CACAAGATACATCCAATGAGGCTTGGGAGATCTGGGTCAGCGCTGATGCTGTATCTCTCC
TCTGTTCAATGTTTTTGATGCCACACCACATCCAGCACAAATAATGTAAGGTGAAATGCT
GGGAACCTTGAAAGGCATCTGGCCCCGGTGCTTGGTAGCTTACGTCATTTACAGTGATTC
CACTTTATTCCCAGTTGTCATATGTCTCTGAAATATGTTGTTTTCTTTTCCATTTCATAT
TACTTCAACAATTTCAAGTTCCTAGCCAACTTAGCAGCCCTTTGCTTCCACTCGTCACAG
CCTGACTTCATCTATTTGATCTATTGATCCTATTGCCTTCAACCTTCTTCATTTGTGTTC
CAATTATAACTCCAAACCTTGAAGTTGTGCTCAAGTTCTTACGTATTGTCCTTCTGGCAT
TTCAGATCCTTTGCTGTGTCTTCCAGTTTCCTTACCTTTTTGGGTATCTTCCCTTCCAAG
ACTGCACCTGCTTCTTGGAAGCCTTGAGTTTTCTGGTCTGGCCTTTGTTCATGTGCTCAT
ACTGAGTAATAATTTCCTTTATAGTATCCCAACCTGAACTCAAGTTGTAGGACTTCTTCT
CCATAATTTCACGCAGAGTCTCTATGTTCTCATTGGCTTTGAGAGAAATTTCCTTGAATG
GTTTATTGGAACATTATTGTCCCCTGCACTGGTTCAGTGATCTCAAAGCTCCTTCTTTTT
GTTGTTGGATTATTCTGTTTGTGTTTTCAGTAATTTCTTTGATGCATCTGTGAATATCCA
TGTTGGCATTCACTCTGAGTTTTTCCTTAACAATGCTATTCTGTGAATCTGCAGGTGAAG
TTGTTTCAGAATCCATACAGTTAGGTAACCATTAGGATATATATCATATGTGTTAAAATG
AGCAGAAATATATGTCAATGTTACCTGATGGAATGACAGTCATGTTCAAGAGGTGACATT
TCCCAGAAGGTGTGCAGATAACTGAAAAGCAGAATTCTCTTTTCTGCTTATTCACTTGAG
TAGTACAATCCATAAAAGAAGACCTCTGGGTATTTTATGGGCTCTCTCTTCATTTCACCA
CATGCATATGAGATCATCAAGACTTGTTTTTCTCATTATTGAACATCAATTTGTTTTGAA
GGGATCTGATTCCTGACCGGATTGTATCATCTGATTTTCAGACACCAGTGGATAGAGGAT
GCCAACGGGGTCTGGAAAGAGCCAGACACCTACCTGAGGGTCATTTACCTATTCAAAGAT
TCCATTGTCTTTTTGGCACATGACATGGTGTGGTCTATTCCAAGTTCCTTTTGATGCAGC
ATCTCACATTTTTGAACTAAGTTTCTCATGCTGATTGGTATGTACCGTCACCATCATCCA
GCATCGTGAGGAGAAGGGCCTGCTGAGATGGGCGGACACCAACTGTAGACATGCATTCAA
TCAAGAGTTTCAACTAATCGTTAATATATCTGATGCCCTTTAATTTGGATTATGGAGTTT
ATTCAGGATGTCTGTTGTGTGTGATGTAGGTAGTTTTGTTATCCAAATAGCAAAAACCAT
CTTGCCACAGGAAGAATGCAATACAACACTTGCAACAGTCTGTTTTGCCAGTTTTGTGGA
TGGAATAAACATGACGTTTGATGATTGGTTATCAGAGTAGTGGGACACAGTTGAGGTCAT
GGAACATTTGATGGCTTTAGATTCTTGTTTCCTTCCATTGTGTCAAGTGAGGATACAATT
CTGGTGCTTTTCCTTTTGACATACTCTTCTTTTACTCCATCCTCAGTATAATTACCTTAC
TGAAATGAATGAATCTCAGTTTGTTTCTTCTCTTGAAGGCAAGAGTGGGAACACCAAAGT
GTGAAGTGGTTGTTCTTGGATCCTCAGACAAAAGAAAATTTATAACCATGGAGGGAATTC
TGAATCATCAGAACTAGGGCTCCAAAGGATTCTTTTCCTTGGAACTTTGTTGGATCAATC
AATAAACAGAATGATCAGGTATGGTGGTGGTTGATTTTGTGCATCATCTGGAGTTCTCAG
TGATAGTTTCTTTGAGGCAGACGATAAGTCCACAGACTCGCCAGAATCTTCAACAATGAA
TTGTCGAGCCCCTTGCTGACATTCTTTTAATCCCTGCAAAATTGAGCGTTTGAGGGATGG
GTCCATTGGAGACTAGAAAGAGGTGACCAGGTGAATACTGTGTTAGAGAGCGATACCATA
ATTACTGAAATTACAATTGGAATGGCATGAGTGTATCACTTCTATGACACTCACAGGGTG
TTGACAGATGAGGTACAATCTCACTTGTGCTGAAGGTGACTGTTGTTTAAAAAAGTTAAT
GATTCTGGTATATGTGTATGCTTGTCAATGGACTGGGAGAGGGGGTACAAAGTACTTGAC
CCCAAACATGTCGGGTTACAAGTGAGCTACCATGATTTTGTGAAGTTATGTTACCATACT
GATTTTGGAATAGTAATATGGTATCTTGCATTTGCTGAAAGTCCCCTTTGTGAACAGGCA
AAATTATAGTACATACACAGGGAAAGATGCGTTGAAAATTACACACAAGGATAGCCGAAT
ACATTATTTATAGAGATTTACAGCCATCCAATGTGAAAAGAGAGGGCTTGACATGTAGAA
ATTTTCACACAAGCACAAAGCACGGACAGGGTTAATCCTTATTTCAAATTCTATGACTCT
CTTAATCTCAGATTTTTTGAATAAAGTCTTACCGTACAAAAAGATAACATGCCAACCAAT
CTTGTGTCAATCATACATTCACCAAATTGCTCATACACTATAACAGTCCAAGATGCGACA
CTAGATATTGATGGCGCCTATTGTTTGATACAACACAACAATTGTTTGTCACTCAACTAC
TCTTGACACCCATATTCATTGCACAAAATATCATGTAATCCTGATGTAGATCAGGTCATT
GTCAAATTGAAAAATTGAAAAATTAGTCCTGCAATCAGCAATACCTCTACATGCATGCTT
GTTTAATGAGGTTTTCAGTCCAGACACTCTGCAATCTCACCTCATAAAATTTATTTTATC
CTCATTATGAGCTTCGTAAGATTGGATTAGAGTGTGTTGGATTTGATGAGTCATGTCAGA
CATGCAGTCAGTATTTGTAGATTCAGTGCTTGCTGTGGAGTTGCTTCTCTTGCACTCACG
CCTTCATTGTTGACATGGAGAAGGAAGGAACACCTGTCACTATAAAGTCCCTCTTCATGA
GAGTGTTTGGCTCAAGCTGTATGAACTGAGGTCATGGTAGGATGATGGGGGTATGGAGAG
AAGGAGCACAAAGAAACCATTCAAAATTATTCAAGAAGGATTCAAGAATTGAAATCAATC
AAGATTTCGCTTCATGACTTGAATCCTGATTGTCAGTTTCAACCAGTCAACACAGTTCAT
GTTCATTCTGAAGAATTTAGATGTGATCCCAAAAGAAAATGGTGGTCCCACAAATTTAAT
GGACCAAGTGTTCAAATTAAGGTAAAACATTCATCTCGATAGATGATTGCTTCTAAGTTC
TTCTCCTTTTAATTGAGTCTTCTTCTAGGTGGATCAATGGTCCTCAACGTACGAGTGTTG
TGATATTACCTTCTCAGAGGAGGCTAAAAGGGTGAGATGAAGGCCCAGAACAGGAGCTCA
CTGTATTTTAATGAGACTGATACTGTGAAATTTGCTGGAGATTCAGCATTTGCAGGTTAA
CCTGATAAATTTACAACAACTTAGGATGCACACAGGCCAACACTAAGAGGTTAGTTGCCA
GAATGAAGGCTATGCTTAAAACTTGCAACGGTAGATTGAAGAATTTTAATGTCATTTGTA
AGTCCTTTTGCCACAGACAAGGTAAAAATAATAAATTGAAAAGATCAAGGTAGTCTTTTT
AGCAACATCGGTTTTAATGAACTATGACATTGAGAATGGCCACAGCCTTTTCTTTGTTAC
ATGAATTTCAATTTGTATTGTTAATAGATTAGAACACATTGCATAAGCTTATGATCAAAA
TATAGATATGGACACATCCAAACAGATTAGATGCAACCATAGTGACATTCAGCACTAATC
CAACTACCACTCAGCAAAAATGGAAGCATCATTAACACTAGACCTACTGTACACACTTTG
CAAGTATTTCTTCGTAGCTTTTTTGCTACGTTTTTGACCCAAAATCTATCTGCTTTTATT
TTGTTGCCTCTTCATAAACATATTCTGCAAAAACTTGCAGATGGAACTCATTGCACTCTT
CCATTGTCTCATGCATTTGTCTTGGACACATGTTATTCTGTAGTTTGTTTGCTACCCTAT
TTCCAACAACATATTGGCTGCATGGCCCTCCCAGCTTATTACGTTCAGATTGCAGAAATG
ATATAAGATTTTTGCAACAAGATCTCCATTTCCACACTCCTTTTCTCCTCCGCAACTTGT
TTCTTAAGCTCCACAACATACTCTTGAAACAAATGGTTCTGCTTGTACTTTGCATCCGAA
TTATGGATTTCCTTCGCTGAATTTTTTTAGACAAGTGTGTGGGTTCATAAGAGCTTTCTT
CAGTCTTTCCTCATGTTACTGTATTGTAAAGCAACAGTAGGCTTTGGCTTGCCAGAATAC
TATTGTAGATGCTCAATTAACTCCCCTCTTTTGGCCTCGACAGGCGGCCGCTCAAGATGG
AGTAGATCTATTAGTGCCTTTACGTTTTTTGATCAAGATTGTCTGTTGGTGACACGATGG
AACGGCAACACAAAAAAAGGGATGGGTAGTGAAGGGCGGGGACGGTTCAGGGACAGGTGA
GGACGGGCGGGGACGGTTCAGGGACAGGTGAGAACGGGCAGGGACGGTTCAGCGACAGGT
GAGAATGGGCAGGGACGAGCCAATGTGGGCACAGACTTGGGTGTGCATTATGTGGGTGGT
TTTTGGCGAGTTCAAAAGGTGCCTCATATGACAGTGCGACTCACACCAATGCGCGGATTC
CCCAGGAATCGGAAAGTTTTGGCGACATTACTGATTCCTGTAGTAAACAATATACTAGAA
ATTTCGTGATTCCCGTTTCGTGATTTAGTCACTCGACTCGACAACGGATTTCACCCTACA
GTCTCCTCAGGTGATCGTCAGCATGTCCTCGCCGCTAGGAGCGTCTAACTCGGTCCCGAC
AAGTCGCCTGAGCACTAAGAGAGCAACAACAAAACAAGAAGCCCCCGCTTATAATCTGAA
GGCACGTCCTTGTGCAGAAATCACCCATACAATTCCATGACGCCCCAACGAAAACAACAG
CCACCCATCAACGACCACGCCTCTCAACGCTCGCCCCTGACCCAATACTTCTCTCGCCGC
CGCACCAACCTAACAACATGGGACCTCCCTATGGAAAAGAACGCCATCGGCTACCTGTCG
CCCATGGGAATCTTCTTCAGCAGCGTCAAACTGACCGTGCCGCTGGCCTACATTTACATC
GTTCTTATCCTATGGCGGGAGATCTGTCTCATGTTCCCGGGGTTGACGGAGAGTCAGTTC
ATGACGCGATACTGCTCGCTGGGCGTGTGGATCGCGCAAAGGATGCGGGGAAGCTCTGCC
TTGGTGGAGTGGTGGGCCGTCGTGGAGGGGGTGTTTTATGTAATTTTATGGGGGCATCGA
CGCTGGTTGAATTCGTTGGATACGCTAGAATTGTCGTTGCGGAGTGCTCCGATGCTGGAG
TTCCGGGAAAGGGCCGAACTGTGGGATTATATGATGAAAGATGAGACAGAGTGTGTCAGG
TTCATTGAGGGGTGGTTTTTCGGCGAGAAGCTGGAGAGGCTGACGAGGTACGACGTCATG
GACTTCTTGACGTGGAGTATGTTCGAGGGACGGAATATCGAGCATTTGACTCAGGAGGAA
ATAGGGCAGTTGCATGGATTTGTGAAAGATCTGGAGTATAAGATTTCCATTGAGCTTTAT
GGCGTTCAAATGACTGGGAGTGGAGAAGACGGGGATGACAACGACATCGTCCGAGATGAA
AAGAAGGAATGTTGTCACAAAACGACAAATGAACAAAACAATGGCTCTGCTCTGGATATC
TTATCTCCTCCATCGCCATTGAAACAAAGTCTCATGCAGAATTACGGAACAACACCCATC
CGTTCCAAACGGAAAGACCATCGTCCCGTCCCAAAACAGAACTTTCAATTCCAAGAATCA
CGAGATGTATCGCAACATTCTTATTTCTCCAACCTATACGAAAGCTACAGAGAATGGTGC
ACTCAACAATACAGAGACATTCTCGAAAACCTTCATGAGGCAGAACAGTCGGCCGTCGCC
ACCGCCAGTCATATGTACGATTACGCTTACTTCACCATCATAGAAAAGGGTGGAGATATC
GACCGTCGCCTCACAAAAATAGGACAAGATGCATGGAACTCTGTATGGAAAATGAAGGAG
CGCCTCGAAACAGCATCAGACATCTCGTCGCGTCGCAAGGCGCTTAGACAACAACTTAAA
AGTTATCAGCAGACTTTGGCGCAGATGAGAAAGAGTGCCATGGCGGTGCCTTCTAAGCAG
ATGGCAGATTTGATGAAGAAGATATCGCAGTGTCATGAAGCGTTGGAGAATGTGGAGCGG
TCGGCAATGGATGCGTTTTTGCAAGTGACGGGTTATGTAGGGAATCAATTGATGCTCGCG
TCGAAGGAACCGCCTAGATATCTTAAGTACTCCGCGGATCCTTTGATGGATGTGAGTTCA
TATCCTCTCATGTTTCACATTTTAATCTTGCTGGTGACCGATGGAGGGCTACGGTTCATG
ATGAGAATGAGAGGCTTTCAACGGCTGAGAGTTGGGCCGGTGTCATATTACTATCATCCG
GGGACCAAAACCCCAAAATCCAACAGTGAGAACGAAAACGAAGAGAACGAGAGCATTCCG
ATTGTGTTTTGTCACGGTATCGGGCTTGGAGTCATCTTTTATATGGCGTTAGTTGATGAG
CTGCTAAAACTTGGCAGGCCACTTATTTTCCCTGAGATATCTTACGTCAGTGGATTTCGC
CCCTGGCAGGGACCCAACTGCGTGTTGCCACCCGCTGCAGTGACAAGCACGCTTATGTCC
ATTTTGGCGTGTCATGGATACGCACGAGGGGCCTTCATGGGCCATTCGTATGGAACTTCC
TGGGTCAGTTTCATGGTATGTCACCAGTGATATCCACTGTTTTTTCCCCATTTTCAGCAT
GACACTGAATAAATTTTCCCTTGTTGACAGTGTAAATACGCACCTAGCGCTGTAGCCGCA
GTCATGTTCCTGGACCCCATTTGTTTTTGTCTACACTGCCCACGATTAACAAAACAATTC
GTCTATCGGCGTGCTGATCCGGGATCTATTGCTCACATGATACGCACCGATATCAATATA
AACTGGACAATACAACGAGGCTTTCCTTGGGCCAGAATATCGCTATTCACAGAGCAAATA
CCCTGTGTTCCGTGTGCCATATTTCTCAGTGAGCGAGATCAGCTCGTTCCATCGATCAAG
GTAGAAAAGTACCTTACATGTAAAGGCGCCATCATAAGAGACGCAAATGAAGCAGACATA
GATCACTTTACTTCCTTCTCGAAGCCAGGCCACCCAATAAATCTAACAATCTTTCGGGGT
CAAGGTCACGGCGATTGGCCTCTCGAAGCTTCGGCGAATCGATTGGTGGCTGATGCAGCT
GAAGCGATCATGACCGTGATACGTCCGAATGAAATTGCAAATGATGATTCCTACTCCTAC
TGAGGCAATAACTGCGTTGGCAACTGTATTAAACTTAAACTTAAGCCAAAGCATTCGTTA
TCATAATCGATCGATTATTTTACGGTACCCCAATGCGGAAGGCGGTCCTATATTTACCAT
CGATGGATACTTTCCTAGCGGCCAATTTTCATCGTTTTGTATCTGAATTATTCTTCCCGG
CAATAACGCATCACTACTCGACTTGGACTTGTTGTCATCTTCTCCTGCTACCGTTCTTAA
CGGGGTTGGCAAGAAGTCAGCGACACAGCTTATATCTTTCGTACTCGAAACAGCTTGAAC
TGCTGCATCAAGCGTAACTTTTATGCGGAGACGCTCGTTCTCAGCATATCTATGCGTTAT
ATTCTCGAGAAATTTCTCAAGTTGTTGCATTGCCTCATCTCTGGCGTCAATGTCTTCTTG
CTTCTCGTTGATTGTCACATGTAAGATCTGAATTGTCTCTTTGGTCATTCTCAATTCTTG
CAACAGTCTCTCGGTGACAGTGCGTAGTCGGAAAAAATCATCATGCAGCTTTGTGGTCAT
GTCCTTGTTATTTTGGCAATCCTTTCTCAAGTTCCTCATAGTACCTCGAACCACTTCTAG
AATCTGCTCAGCATTTTCATGTTTATTACGTATGGTTGTCATTTTTTCTTCATACCGTCG
ATTCACACCGACGGCATTCGTTAAGAGCTTTTCCAATTCCCATATCCTGCTCGTTTTCTC
GTCAATTTCCGTCTTGTGTCCTTCTCGGCACCGACGCATTTCTATTTGAGCATCTTTATG
AATTTTCGTGAAGCATTTATTCAGACTAAATTGACCCATTTGCAATCTGTTCTGCAAATT
TCCCAGGATGTGGCGTTGATCTGTCTCATCGTCAAGAAGAGATGTCCACTCGATGGTATC
CGATTCTCGCGCATTGTTCAGGCTTTCCAATATCATTTGAGCCTTTTCATTTGTTGCCAT
CCGAGAATTCTTGAATATTGGACTGTTCTTGAGTAGCACACATTTATTTTCACGTAGCAT
GTTCTCTTGTGTGAGACAATTGTCATACGTCGAACGAAGACAGCTGATTAAAAGGTTGGA
TACTGCCATGGACTTCTGTCGATGGGTTTCCATTTCACAAATGAGTTCATCCGTCTTGGC
GAACGCTTCTTCGATGCTTATTGGTACGAATGCAATAGATCCTCGCCGTCGTGCACCTTC
CAAAGTAGCATCGATTTTCCTTCGATAACTCGCCGCCTCTTCGGCGTTCTCTTTCGCCTT
CTCTTCGAGATTTGTTACTGATTTAGTTAGGCTGGTGCACTTCGATTCGAGATCATGAAT
CATCGTTTCCGCCCGCTCCTTCTCTCGTTCCAAAGTGAATTCTAGTTCATACATTGCCTC
TTCAGCTTTGTGAAGGCAAGACTTTGCTTCATTTGTGGCTTCTTTACTTTTTGAGAGATC
GAGTGCCAGTGATGAACACGTATCTTGGAGCTGTTGGCGTTGCTCATTCGAGGCTGATTC
CTCTCGATGCAGACTTTGGTTTTCTTGCTGCAAGAGATCAAGTTGCTGTAACAAACCTAG
ATTCTCTAATTTCAATGTTTCGCTTTCCTTCACTTGGTGATGAAACCTACTAGTCACCTG
ATCGCATTCTTGTCTGACACGTTCATTATCTACGAGTAAACGTTCGTGATGCTCGAGTAT
CGGACGTTGTCTCTCCACCAAATCCTCCAACTGCTGTTTTTCCAACCGTGTCCGCTTCAA
TTCCTCACTCAACGCATCCCTATCAGCAACTTGATGCTTAAGCTCCAATATCTGATCCAA
CAGCACTTCCCTCTCTTGTTTGGCATGTTCCATCACTTGCACTCTCCGCGCCTGCTCCTC
CTTCGCTTCCACTCGAGCATCAATCACTCGGCATCGCAATTCCTTCTCTTTTTCTTGGAG
CAATACAATCGCCTGTTTGTATTGAACGATTCGTGTGCTCTCTCGATGAATGATTTCGAG
CTGTCCACCGCAATGGCGACAGGGATGAAGTTTCAATTCGCATTCTTGCGGTGCGAATAG
CGGAAGTGTGGGACGCAAATCGAGGGAGGGGATGGACGATAGAAATGATTGGAGTGCATC
GCCATGTTCGGCATTGTTGGAGGAGGGAAGAATCCCTCGATTCGCGAGGTCGATCAAATG
TTCCTTGATGGCGATGACGTCGCGATGATATGCCTTTCGAATGGCATCTAGTAAAGCGTT
TCGTCGGGAAAGGCGGGAGCGGAGATCGTCGATGATTAGATCAGGAGAAGAGGCAGTCAA
TTCGTGCAATTCGTGCAATTCGTGCTGAGGGCATTTTTTCGAGTTGATGCTGATAATTGT
TTCGTGACATGTTTCATGGTCGATTGGTGGTTGTTTCTTCGCCATGATTTCGTGAAGGGG
GGAACGGAGTCGGAACGGTACAATACGGTATTACCACTTCAACACGCATTCTCTCCTCAT
TCTCGCCACGTCAAGTCGCATTCTCGCCTCATTCTCGCGTAGACGGTCGGAGTGCCAAAT
CACCGAAAGGGCTTCACACTCGCGCGCGAAGGCACGAGGGGAACGAAGAATTGCTGAAAA
AGCTTCAAAAAACACATTTATCACTCAATTCAAAATGACAATTATATAAAACAATTATTT
CCAATGCTCTTTGTCTTGAAGCTTCAAAATTAGGACAACGACACGGATCATTTTGAGCTT
CGGGAGCAAAATTTTGCTCAGGACATAAAAGTTTACATACAATACCAACAAATATATGCC
AGAAGATAATTAATTTGAAGATTCCCGTCAATTGTGTATGATTGCTCTCGAGCCTTGTGA
AAACTGGATAGCCTGTGCTAGCAATTTTGACGACTATCATGTCCTCATCTTGTCCACATC
AACCTCCCATCAACAACTTCCCGCGATTTGACTGGAACGAAACTAGCCACCCAAGTACCA
AAATATCAAGCGCCGCGATTGTTCTCGCTACAATCTCAGCACCAATAGCATGACGAAACG
TCACTTCCGTAGGCCATCATTACGTGTCTCATCCCTGTCTCTCTCGACATCATTGTGGTT
GTTGCTCCCGTCCGTCATTGTGGTTTCTTCCTTTTCTATCTCTACTGGCATGTCGCGTTG
GAAAATGCATGGGAGATCTTGGGATGTCGATAAAATACAGTCACAATGTCGACCAAAAAG
AATTCCTCGATTGGCCATGTTCCAACCAACGCCATCGCCGTACTCCGGAAACGTATTTGC
AAAGCTTCGTCCATCAGCATTCCAGAATTCTCTTCAATCAAACACTAAGAGTCAAAGGTT
TGACTCTGTCCAATCTTCTATACATCGAGAGTGCAGATCTTTTCTCAAGTCGACCGAGTC
TCCATCCGACGGCAATTATTATCAATCTGCCGTGTCTCTGGCGCAGCGTTCATTTTCGAC
AGAGTCAAATGCCAATCCACCGAGTCAATTCTTTCCCAAATGGTGGCCTCGTGATGCGAC
ATCCGTTCAAAATTACATTGCATTTTCTGATCATATTGCTCACGTTATTGTACCAAATGT
GACATATTCATCGTCTGGGGAAGACTCCAAGATTGTACAATTGAACTGCGAAGATGTCAT
ACAATGGGTGTTAAAGGCCGCAAAGAATAGAAGCAATGATTCTCACGTTGAACTTTTGCA
CAAACAACAAAACAACATCACTGAAATTGACAATCGTCGATATCGGATAGAACAAGAATG
GATGGAAGGAGAATCCGTTTCCACTCCTACTTGTATACTTGATCCAGCCTATCGTCACAA
CCCATCGTTTCTACCGCCGCCGCGACACAAAAATCACGAATCGCACAACGTCCCGGACCT
TATCCCAATCGAACTATTAGCGCTGGGATCCGTATGGCATCTCCCCCTCTCGGCCACGTC
TTCCACCATTGATAGATTTGATCCATCCCATGGCATCAAACCGTCCCGATTAACCGTTGG
AGATTGGAACAAAACTGTTCATTCTGGAGATTACTTTCGTGTTCACTTTGACCCTCGTCG
ATTTGTCGAGACACATCGTTGGAATTGGGGATGCAGTATCGGTGAAGATGTGGCATTGGA
TGTTGATGGCGCCAAACCTGGGGTGATTGTCGCACGAGATGATGATGCCGGATATATCAT
TATCGACAAACCCCCGCATGTCCCCGTTCATGCACGGGTTGATAATTTGTTGGAAAATGT
AGCTTCTAGTGTTGGGAGAATGTTATGGATGGAACGGAAGGAAGCGTTAGATGTAGCAAC
AGACATGGACTCTTCAACAAAGCAAAAACCTCCCACGTCCCGAGCAACAACTGAGAGTAA
TCGGAAACAAAAGACCGAACAACTGGTATACGTTGCCACTCCTCAACGATTGGATCAAAA
TACATCGGGGTTGCTTGTTGTTGCAACCAAGAAGTCCTTCGCTGCTTACTTTGCAAAGTT
ACTACGAATGAAGGTAAGCCACTGGCGGCGATATGCGTACTGCTGACGTCGTCTTTTGAC
GTGGATTTCGTTACCTTTTGTCCCTGCCAAGACCAACGATCAATTGTACAATTGCCGAAA
CGAAGACAAAGAAGATAAAACGGCGTTCAAAAGCTCAACGTCATGTGGTATCCACAAGAA
ATACAGATGCCTCGTTTGTATAATGCAGTCTCCTCGGCCCATGATCGATGAAGTTGAAAC
GTTGAAAAAGTATGCACGCGAAGGCAGTGTTATACGGCATTACCTCGAGCCTTCCATTAA
AGCTCCCAAGTCATTCTATCCTGCTATTCCGGAAGGTGTAGAAAGACCTGAGTGTAAGAT
TGGGCTAACGTGATCTTCTTTCTTAGATGTCCTTTGCTCATTCTTGCAATCCTCGTCACC
TGTCATATTTTCCCCAAAAGCCTGGGCTGAGTGTTTGTTGAGAATAGCCACCGTTATTAA
TGTCTGTACAGTAGTTGGAAACCGACCGTCCGATAAACTAGCCAATGCATTGTGGGGGGA
ATTTGGTAGGCGCCTGTCCATGTGTTTCTACTGTTTCAGTTGAGAGTTCTTTAAAAATGT
ATCACTCCCTGTAATCTCTTTGAACTTATTCTCAATTTTAGGCAAACCAAATGAATGCAT
TGGAGTGGCCGAGGTAGAAGTAGAGCTTCTCACCGGACGTACACATCAAATTCGTGGTCA
ATTTGCAGCGTTGGGATGCCCTTTGGTGGGAGATGTACAGGTAGGACATAGATTCTTGTT
ACCACTCTTGGTGACTCAATTGTCCTTTCTCATCACCGTGTACAATTGATTCACTAAAGT
ACGGCGGGGCCATACCTTCAACCTCTGCAATAAGGAAAGAAAAGCGCGTGGGTCGGGCGG
GATCATTTCTTGTTTCCGAGAGCTTAGCGCTTCAATGTTCGGCGTTAGAGTTCTTAGATC
CTTTTAGCAAACCAGACAGTGATACCCGCTATGATACACCACGACGCTCGTATGAATGGA
ATTCTTTTCGTTTGCAGCATGCGTTTTGGACGCCGTTTCTGAAGCAATACGAGGCAGAGA
CATCAAAATTATCTCCACTCGAGGCAACTCTCTCACTTGCTGAAGAAGCTCGTGTATGTA
AACGTTCAGAACAGCTGTTAATACGATCAGGGGACTCCACTCTTCCTCCAAGAGTGTCAT
TATCAAGAGGATCGAATAAATACGTTGTTATTCGAGCAAATAATGACTCGCTCGAATGTG
ACGAGTTATTGTTTGTGAAGAGTGCTTCCCCCGAGGAATGTGGAGGTCTATACCATGCAA
ATGTCGCGGAGGAGCTGCTGCGGCAATTGAATGATTTAGGATTCACTGCCTCTGTTGTCG
GGGGTGGGAGAATTGATTACATGAAGACTGATGATCTATCACATGCCCATGTTTATGGTT
TTTCCTATGCGTTCGGAAAAGGAAACCACGAAATGGTTGCATCGATCATCGAAACAAACT
CTGATACTGTCGCAACTTTTGACAATAGTGATGGAATATATTAGGTTGCCACTGCTACTG
CTTAGGAGATATTTATTTTATAGATGAGATATCGATTGTGATATCCGAAATAGTATGCAA
GACATTTAACGCTTTGTACACGAATACGAAAAATGTCACCCAAACTCAACAGGAGAAGAA
TTCCTTCTCAATTCCGTTGAGACTTTGTCTCGTTTTTGACAATTGGCTTGTGATTCCCTT
GTAATTTTTGTGTTTGTTTTCTTGGTACGATATTGAATAAATGATAAATGTCGGAACGGT
CAAACATTAAAACCAGTTTGCGAATATAATGAAGTTCTCGTCATACTTTCCTAGTGCTCT
TGTATTTTCAATTATGCTAATACGATGACCGGCCAAAGCATTGGCTCAACATATTTTCGC
TTTCTTATTAGCTTCTAAGCTTTAGCGATGATCAAACATGATCATTGGCGCCCATGTAGT
CGGGTTGTGGGATAATTCTTTGTCATGCTCGTTGAAGTTTCTTTTCTGGACAAATGAGTG
TTGCTCCATCGCGAATGCATTTGTGATATGGTGACTCCCATCTTCGAAGAACTGATTCCA
CTCATCAACTGAAAGCGATCTATTCCTTCCGTAGACCTGGTTATTTCCGCCAGGAGCAGT
AGGAAGAGACAGACTTGGTTCATAATGGTTTCGACTGGTGAAGTTTGTGGTAAGCACAGG
CGGCAAGAGTTCATCGACTTCGTTTAGATAGACTTCTCCATCTGATTGCTTGGCGCTCTC
CACAGATTCAAAACATTTTGTTTCAAATGCTTCAAGCGTATCATTACCGTTGAATTGGTG
TTGATACTCGCTTGATTCCTCATAAGAAGGAGCTACCGAGGCAACAGCACAATGCGAGTC
AAAATTATCGCTGCCGAACTGAAGAATGGGCTCGAAGTTGTTGTCAAACCTATGTGTCAT
TTGACTACGTAGATGTAGATCGTTTGCCTCCTTGTGATATATCGGCTCTCCGTAACCTGC
TGCCATTGTGTGCTGTCTGGGAGGGTAATGATAGTGTTGTGAAGCTTGGTGAGCATGATA
TGGGTAATGGGAGTCATATGGATTTGAGCGGAGAGGTCTGTAATGACAAGGTGGGACTAC
TCTTTCCGTGTACGTGTGATGATGGTGTCCATAAGGAGGATAGTCGCCGGCAACAGAAGG
AGAATGCAAGACAGGATGGGGCTCATGCGTTGTGTTCAGATAAGGCACGTTGCCATGAGC
AACGCCACGCCTAATAGGAGTCCAGTAATTATGCGGATGGTGTTGATGCATTGATAACGT
GATCGGCGGATAGGAGTATTGAATTTGAGGAGGACATTTCTGAACTGGAGGCACTTGCAC
TTCTACTTGCTGAACTGTAGAAAATGCGTTAGTTTCTAGACTTCGACAAGATGGCAGCTC
CCGACCTTTCACTTTGTCACACAAGTCCTCCTCCTCCCCATTCTGGTCAGGAGGCAGAGG
ATATTGCTTCGCGATCTCGTAGAAGTCAGGTTCTCCCTTTGGATCCGGGAGACGTCTGCC
AGGGTTGACCAAGCGCTTCATCAACTTGGCCAGTTCGGGACGACCGCGAAGGAAGTATTC
GTGATAGTATGATTTGCAATCAGGCCCAGCCCGAAAGAGTCTCTGGACAAGCAACATGCC
GGGAAATAGTTCAGTCAGAATCCTGAGCGCGCTCACGCACTAATTTTCGTCAACTGCGCG
TTATGCACGAACGAAGAACAAGAAAGCGACGAACCAGCGAATTTTCCCTCTTGTCCGACA
CAAAATTATGCTCACAAAACTTACCTTGAAACCCCATCCATTTACAGATCGATTGAAACT
ATCGAAATTATCATGGTTGAAATGCTCCTTACAAACGACAGTGGCAAGCAAGTCCTTGTC
ATAGATATTCCAACTCCGTCCATGAGGCATCCAACGTATGATGTGCCCGTATTCCGGATT
AGATAAAATTTGGTGCAACTTCATTGGAAAGCTGAGCCGGGAGGACTCTTTGGTTCGCTT
TTTCTTGGTAGGAGATTCTCCGTCATTGTCCGGTCCTCCGTCAGCTGAAGCTGTGTCATC
AGCGTTGGCCGCAGTTTTCATCTCAGAGATGTCTTTAGTCCAATAGTCACGGTAGTATGA
GTGATCCACAATATTGGCTTTCGCTTCTTTATCATGATTATTTTCTCTTGTCAAGGCTCG
TTTGGAAGTCCGGCCACAGCCGTGACCCTCAGTCTTGGCGTCGTTCATTCTTTAGGACAG
AAGATGAAAGTTGTTTAGGCTCTTTTCCTCTCAATTCCTCTCATCCAAAACTCGTTGTCC
GAATGATACTACCGTGTAGTAAAATTACCCTCCGAGCACTCATAACATAGGCTTTTTCGA
CCTCTCGCGCTGAGAGGACGACTTGTCTGCACGCGCGAAAAGACCTGAAATACTAGAATA
TTTTCTTTTCTACTGTATTTTCGTTTCTTAAGCCGCGTTCATAAGTCATTAATTATTATG
TCCAAAAAAATTTAGAACGGGAAGGTATGGTACTCCCGTACAGTACCGAAGGAATGTCGC
AGACCGTTTACGTGTTCCGTTGATAGATTGTTGTTCGTGATTGTTCGTGGATTTCGTTTG
AACACTCGAGAGTTTGTGTGCCACTCTCTCTAGATACCATACAGTACTATAAATAGTATG
TAGAACATGGCGAGAGATTGTATGACCGGTACTACGGACGCTATGCCCAGATCTATATTT
CGCATGAATCACTAAACCTTCGCAAGAGCTGCGAAGTCAATTTACCCTTCGCGTAATCGA
TGTGTATGATAAGTCACGTAAAAGTAATACCTAGTACCATAACTCTAAGCCAAAACTATA
TCAAACTTCGCCGCAACTAATAAAATTACACTGCATGATAATGTTTTAATTACCATACCA
CTGCAAGATTTTTTGTCCCTTCTTTTTTATATGGGCTGTAAGATTTTTCGTGCATTGGAA
TTTTTATTTGACGACACGACTGCCACAAACACAGGGGGACTAGCCCTCCACTCCATCAAG
GAATATTTCTAACTCCATCACCGTCAAATATGATGAGAAGGCAGAAGATAAAACAGGTGA
GTTTGTTTGTGGAAATTGTTTAATCAAATCCTCATGATGCTTTTGTCTGTGTTTTCACAT
CCCTTGGTTAGCTATCTCAATACAATTCAGAGATGCTTGTATGTACAGAGCGCATCTTTG
TTTCCTGTGGTACAAGGTATGCCACCCCATCACAGAACTTTGCAGGTCAAGTTACTGCCA
TGGGTGTGATGCATTCAAAGAATTCAAGTTGTCAAATTGATCTGTGCTTTTCTTAATCCA
TATATACCAATTCTAACTCGCTTTCAATGTATTTTGTTTTCTTCACAGAAGTAAAGTTGT
GGAAAGTGATGTTGTTATGTCATTTGGTCCCTCTTTTAGATAATGCTGTTATGTCAAAGA
AGTGTCAAAGAGTTCTGGTCAGAAGATAAAAGGGTAAAAGATGTTGGGTTGCTAGATATT
AGTGGTGGGAAATGCAATGATTTTTTTGGCAGAAAAGATTGCATCAAAAGAAAGGAAGAC
AAAGAAAGAAGCAAACAAACAAATACAAGCAAAGTATTTGATGATGAAACATCATCATAA
GCTCATGTTAACAAAAATACTTCAATGGGTTCAGAGAACCAAGTATTTTCAAATACTTAG
CACAATGAACAAATGTTATGATGGTTTGATGCACATTGTTGTCCATCTCCTCATCCACTT
TAGCATTGTAATGTGGCCAGATGCGATGACAGTGGTGTCACACTGACTCACCATGCAATG
CAGTGCTGCCCACAAGATATACATTGAGATGTGAATGCAGCAATGGAGAGTTGATGGAAG
GGGCCTCATACTTGTTGTTGATATTGTTTAGCATAGAAATGCCATGCAACAATGTGGGAT
TTGGGAAAGGGTTAGTTGGAGGGTGGTAGAGCACATTGAAACATAATTGGGAGGACTACT
TTACTAGTTCCTTAGTACAGATTCTGTAGATTTTAGCAAATGCAGGGAGCATGCTAAGAC
ATGAACCACATTACTGTTTGTCCTTCTGCCTATATATTACAACTGGCAACAGGCAACAAC
TTTTTCCCCTGTCATGCCACCACACAAACAAGGCAATACTGCAAGGTTGAAGTAAGGGTA
TGCCCACTTATGCCAACATTGACCAAGTTGCACAATTGATTGTTCAAGACAAACTCACAC
ACATCAATTTTGTTCTCATATCAACAAATCTTAATAAATTGTTGTGCTTTGCTGAAACAG
GTATATACTTGGATGGTGGCCTCTTGAAGATTAAAGTAAACCTAATATTTACCCACAAAT
GAAGTTCAGTACATGTTATGTGCGCTGCCATGAGATGTAAGGTTTTGATTTCTCTTTTTC
TGGTGTGGCAACTGTGAGCATGTGGGCAAATCAGGTGTCATTTCATAGCTTCAAAATTGC
TTTTGATTTATGTGATCTCCACGTCCACTGCAATCATCAGAAAGTTTCTTGCTAATCATG
GGATGTACACGCCTGACCGTCCAATGCTTCTGGACACCTTCTTGAATTTACGGACTTATG
GCTTATTCATTTGTGCCATATTTTATGTGTGAGTTGATACTCACTCTGGTGTAAGATGAA
GGATTTTTAGGGAGTCTTGTGTAGCATTTTTGTCACTTGTAGGTGTGTTGTGTAACCAAC
TATCATCAAGAGTGACAAAAATGGGCAGTCCATGCTAGCTCCCCTGAATGACTTCTCTTC
CATTGATTTGAAATAGCTGAGCTTTGGCTATGATGCTCTCAATATTGCTTGGGCAGCTTT
AGGCAATCATGATTTAATGTTTTCAAGCTCCCTGCCGAAAGTCTCTTCGCATTCCTACTT
GTAGATCGTCCTGATTTTATGATAGGTGAGGTGGAGGAATTGATGTTTTTGTCTCGTGGT
GACGTTGTTGTTATTGGATGGTATGTTTTCTGGTATATTGTGGAGGCAAAGGAAGTGGAA
CGCCCCCATTTTCAATGGACACCTCTCCTTCAAATAATTACTGTCCACCTGAAGACCAAT
AATCTCCAAAACCCCGTCACCATGGCTGCAGAGACCATTTTTTGGCTGTAACTGAACAAA
CTAACTGGAATTTTGACAGTTTTAGTTTTATGTTGGAAAGTGTCAGACTCATCCAACACA
TCAATACTCAACTCAGGCCCAATGCACCAACAACTACTCTACAAAACATCCTCTAGGAAG
TTGGCAATTTTGGGTTCCCACAGATCTGAGGACTTCTCTACACGTCTTTGTCTCAGGTCA
CCCTAAGTCATCTCCCTGTGACATGGCAGTCAAACTAAACTATTAGCAAGGCTACCAAGT
ATCATTAAACACAACAAAACGCACCATACTACATCAACAAACAGTTCCCTTTGGAGACAA
CTATCAATACACAGTCCGTTGGTGAGATTATGCAGGTGTTAACTCAAAAAGTTATTTGCC
AGCCAATATTCTCAATTCTGGAGAGAATTTTGTAAGCAAAGATAGCAATCACAACAAGAA
TGAGTTGACAATAAGTAATAACAACATCAACCTAATACAGGATTTAATGCATCAATTGGA
AAATGTATAGGAATTCATGTATGAACTCAATAATGATAATTGTTGTTTGATCTGATTCTT
ATCATTGTGTAAATGCAATTAAATTATTTGTTGGTTTTTTCACATGATGTTTTGAAGGGA
GAAGGCATAAATGTTGCCCAACTGTGTATCGGTAGTTGTCACCCAAATGAACCTTCTGTT
AATGGAGTATGACAAGTGTTGTTCATGTCATTAGAATCCCTTGAGATGTTATGCTAGAGC
ACAGCAATGTGGCATGGCAGGAGTTGTGTTTCACAAGATTTTTGGTCTTCTGGTCGAAAA
GGGGGGCTTGTCCCTTCCTTGGCCTCAACAAAAATCTATGTTGAAGCACTGTCGCACTTG
ACTGCTGATGCAAAGCTGAGTTTGAGTCAGGACTTCATCCTTTGCGATGTGTCTCTTGAA
GAGGAGTTTTGTCATGTGTGCAAAGTCATTGAGCCTGCTGTTATTTGAGGATAATGCTGT
AGATTTTACCTTTTGTGCAGCTGGGTGGATGTGCAGAGTTGGAGTGTGGTGGTATGAATA
GATTAGGATGGTTAGGTTTTTGGTAGGTTCGTGTCAAGATTCTACCATCCTTAATCCATA
TTGTTAGGTCAATGAAGTCAACGATGAAAGATGGTTTGGTGGCCCACTGAGGATTTCAAA
GTCATTGTAGTCACATTTCATCTGCTCCCATTCTATTTGTCCATTCTTCCCAGCTAGAAA
TCAAATATGTCATTGATGAAACTGAAGTGCTTTTGGAGGCACTTCAAGCTTTCTTAGTAT
TTCAGGATACATTTTTTAAAATGGAAGGGTGTTATGAAAAATAAGATAAGTGCTCAAATA
CTTTTACTAATCAAAATGCTTGATCTCGTTTTTCATGTTCTCTTCACTTTGAGACCCATT
TTGCTGCATTTAACCCACTTACACACATTCATGAAACTCTAAAACTGTAATCAATTATTG
AAATGGTTAATTTTTGCATTTTTTGTGCTGTAAATGATTATTGAAAGCATCAATTTTTGC
ATTTGTAGATCTATTTCAACTATTCCATCAATTTTCAACAGTTAATGTCAAGCGTTTGAT
GTATGTGAAATAGATCATGCACTTCTAGTGCATTATTCTCCCACCCAGCTTGCACTCTAT
TCTGTCACATCAGAACATACCCCAATATGGCACCTGAATAGTATTATCCCTCAAGGTCCT
TCACGTGACCTACAAACCAACAACAAATCATTCCTTTCCGCTATGGTTGTTTATGAACAC
CTGAGCACTGTCTTTGTGAACTATGCCTGCTTGATCAGCACCAAGAGGCTGTTCTCTCAG
AAATGTTTGCCATTGATGACTTTGTTGATAATCAGAAGAAGTGGTATCACCTATATCAAT
GCTTTGTTAAGGCAGAGTATGGTACACTGGGTCATGGCAATCACATTCCAATTCACAGAC
TGTGTGTTATCTTACATCTGTTTGCTCTGCCCAAGTGATGATCGAAAGTACACAGGATTC
TGTGCAATGGAAAAGGATGAATCTGGAGGATCATGAATTTAGTTGAATAGCAATGGTTCT
AAACCAGCTTACATATTGACTATAGTTGTCTTGATGATTATTTTTGGCAGGTATTTCTTT
TGATTTGGTACACACAATGGACCATACTCTGTAACAATGTAACCTAATTTACTAATGAAT
CCCAACTAATAAACAAGTCACACATTCTAAACAATGTAATCAGTATGCCTCTGATTCATT
CACACTGTTTTTGTCTTTTTCAGAATCCTTTTCCTCAATTATTTCTTTTCTTCTCTTAGT
ACTCAATCCAGATAAGCACTTTTTAGTCAAAGATAGAGGGAGTGAACTGTGCACACTTCA
TAGGATGGTATTGTTTGTGTTTTTTCATTGACACCCTCAATAAACATGCTTCAATTACAA
TCTTCTTTCAGAATATTTAAAAGCTTCACACCCATAAATCTGAGGCATAAGAATGATGTG
CTATCTCAAAAAGTAACATGCCTTTAAATTGTGGTATTTGGAAATCAAATTGTTGCTCTC
AACCACAAAACTATGAGCATGCAAAGTGCAGTCTCATTACTGCAACTGAAAATATTACAA
ATGCTCAATTTTTCAATTGTTCCTAAGCCAGTACTCCTGCCACCAACATTCACAACACTC
TTGGGACTATTGGGTTATGCTGACTTGAATGAATAATGTGATATCTTCAGCATAGCCCAA
ACTGTTTTTGTCTGACTTAATTATGATGGATTGAAGTGCACACTTTTCCAAGGCAAAAGG
AAAGAATGATGCATCCCACATTAAATTGTATTCTTGTTATTGCTCCGCCAAGGCACAGAT
ACAATATTTCCATTGAGAAAGATATCATATGGAATTTCACAATGGGATGATCTGGCCATA
GGATGAGCTCTTTGTTACCTCAAATACCCACTGACTTGATCTTCATGTTGCCAGTGAAAT
ATTTTGCTTTATCAGCATCAGAAAGGGCACTCATTGCTGTATTCAAAAAGTGGATATGGT
GGTTTCATTAAGATAGGACACCAATCCAGTATTGATGGAATTGCGGTTTCTTCCAGCTAC
TGAATATCCCAAGCCATCATTCATGATTGAGGATGGATGTGTGGAAGGAAGAACTGGAAT
TAGAGGATGCGCAGTTGGTGCTGCGGGTTCAATTCGATTGGGAACAAATATAGTGGTGGA
TTACTTGGACGTACTGTGCTCCAATATTCTGATGCATTGTCAGTGAGCTAGATTCTGCGT
TACTCCAGAATATTTTCTAATTTTGACACTAATGTGATTTCTGTGATCACGAGATTACTG
AGAAAGACTTACTTAAGTACTTTGCTCAATACTTAAGGACTGTGATGTCGTGACGTCACA
AAATAAGACTCATTTTGACAAAATTTACGGTAATATTTCCAGAACTGACCGGAATTACTG
CAGTAATTCCAATCGGTTACTGGTTACTGTGTTTTTGGGACAGTAACCAAAATTGGAATT
TGCAACCTAGTCAGTGAGAGGAATAGACGGGGGCATTGAGGCAAAAGAAAGGACAGTGGA
GAAAAGAAGAGGGGGGGGGGGGGAGGGTGGAAGGCAGCCGAGGAAGTTTGGAGAGGGTGA
TCATCTTTGTGTGGTGATTCCATTGGCAGATCAATATTTGCATCCACACAAAGGATGGAT
GTCGGTTTTTGGCATGATTAGTAATTTGCACCATGCATCTAGTTCTTATACAGATACAAA
AATCTACCTTGTTATGGACATCTATAGGGGGTAAGTTTTTGTGAGGAATCAAATGGAGAC
AACAGATTGTCTTGAAAATGAATGGAAGATAATGAAATGGGGTCAATTTTTGTCAACTTT
TCATGTTCGTGGAACGCTCAACGATGAGGGTTATGCAAACAGGTTTTTGTCATTTGATGA
TGAGAGAGGTTGGTGAAAGCAAAGTAATCATTCATAAGATAGCAATTCTATATCCATATC
TCAAAAAGTCATTTCAATATCGATGTGATGGTAACCAGTAAACACTAGTGATTATAATGA
TGTAGAGCCCAACAGAAATTTTGATTTGGTTACAGAATAGACTGATAATATTTGGCTGTT
ATTCTTATGAAGTTTATTGTCAAGGACCATGAACAACTGACCATTCAGCAGGAGTTGCCC
CCAAGAGATCAACATCCATCTCTGAACAACTGCCAAAAAGTGTTGATTTGGAAGGCTTGA
AGAACCCATAAAAAGACTCAATATTTCCCTAACCCATGCACCTGATAATTGTTCCATTGT
CAACTCTAATATTATTATGCAAGAATCTAGTTGTGTCAAGCAGAGCAATTTAATGGTGAG
CAGATTCGAGGGTGCAAAGCTTTTGGAATTATTTCTCATTTTCATGCCAATGATGATGCT
ATCTCTATCTACCATATATGCATATGATTTAAATCAACTACTTGTGTATAAACGGTTTAC
ATACATTGAGTCTACTATTAGCAAAAATGAATATTCCAAAGACTTCTAAACAAACCCAAA
AAGAATTTTAGGTTTAATGATTATTGGTAATCAAGATTTTTACTATGGAAGTGGGAGGAT
GAATCATGTTATTTTTGCTGCCAGTTATCACAATTTACATGAGGGTTGTAAGTTTTCAAA
ATGTGCTGACTGAAAGCAGTGCTCATCAAATTAGTTTTTGTTGTCTATAAGCAACTAGGT
ACTTCCCTAGTATCACGCTAATTTTTGACCACCTTGCAGGGTGTTCATAGGGATGTGGGC
AAGCTAACAAAGTCTGTCAGATATAATGAGAGAAGTAAACGAGGTCAATGTAGAGAACTA
TTTGCCCTTCTCACATCCACATTTTCACATATTTTTATGTTATGCAACTTTTTCTGTGTA
AGCTGCAATGTTTTGTTCACTTAATTTTCCTGATAATGTCAGTCAGTGTTGCTCATTTTT
TTCTGAGCTCTCACAAAAAATGTGTCAAAGCACACCTCCTCACAAAAATGCATCCCTGAT
GCAAAACGTGTCTAAGCTCTTTGAGTGACCGAATTGATATGTGCTGACCTCCTAAGGAAA
GAAAGACATGTGTGAACTCATGCACGATGCCAGCTCATAACTTGAATATCGTTTTATGAA
TTTTTATTAAGTACTTCTCAATTCCTATTTACCATTTTGTGAAAGACATTTTTGCTCATA
AGTTGTATACTTGAGTTTTTTGAGTTAGCTTTTGAGTGTTTGCAAATAATCATTCGTCTA
CACATCTTTCAAAGGTGCTGTCTTAGTTTTGGCCTCCCAAAAATGGGAGGCAACATGTCT
TAGCATTCAAGACCTCACATCTCCCAAATTTGTGGGCGTTTGGGGCAGATCCCTGCTGCT
ACTTTTGTGCATTACAGATGCACAAGATCCCATTGCAAAATCCTGAGTTTCTTGTCCAGC
TACACAAGTGACCAGGGCATCAAAACTTAATTTGGGATGCTTGCAAAGATTGTTTTCTTC
ATGATGTGCTAATCTGCAATTGTGACACATCATGGAGAAGTGTTGTCATCAAGGAGTGGT
GTGCTCACAGACAGCTGTAGTTCCTAGAGGGACAATGTGTTAAGTGAATGCATAGGAATG
CTGAGATCAAGCATGCCAATCGTGGCTTTTGAGCCCCCAAAATTGGGTTGAGAAGACCAT
CACAGCTCCCCAAATTCAGGGAGCTCTGAAAAGGCTCACAGACTTTTCAAAACACGCCGA
CCAGGAAACGTGCAAAACAAATAAATCTTTGGGCCATACTTGAGGGAATTGCAACACTGG
CAAAAAGCCAAATATGTGAACATAAGTTGGAAATTGAGTGCCAATGAGGTTGAGGGAAAT
TGAAGGGACTGTACCAGTACTACCCAACCAACTTGTTCCTCAACATAACTTTAAATTTAA
AAAGCATTGTTGCCAGTTATGTTTGCCAAGAAGTAGAATAATAATAACATTGCCACTATG
TTTTCTTCACAAATGAGTCTTCTATCTAAAATGGAAATGAGGGTCACCATTCCTCAAAGA
TAACTGGGTAAGAACCACTATGGCCCTGAATACACAACCGTGCTGGATAATATATTGGTG
GTACCTCTGATCAAATATTTCCCAGTTTTTGAGACATGAGTCAAATGTTTCCTGCTCTTT
TGCACCCTTGCTCTCATCTCATCCTGATCAGGAAGATTTTTCAGCAAAGTCACTGGTACT
TTTGTGTAGACTGGTGAGTCTCCCATATACCTGTCACTTCTTCCACATGGTCTCTATCCT
CCAGATGTCCCTCAAGAATGAATTGGAAATGAATATCAATTCACCACGTGGAAACGGACC
ATTAATCCAAACACATTCTGGCATTTGGATAGATATTGCCACATCACAATCACAATGGAG
ACCGGACTTCTTTGCAAACTTGTGGGTGCAAAGGGATAACCACCATGTTTGGTCCTGCAA
TCAGTGCAGTCCACACTCATGTGCGTATTGTGCAACTGTTTAACTTTCCTGTCTTTAAAC
TTAATCTAAAAGAAGTTTTAGACTTGACATTTGGTTGGGAATAATAACAAAACATGACTT
ACCACCTCACTTTCCAGCCCAGATAAAGCATGAATGATAGGCCAGACATACTTATCAAGT
CTCTTGGGATCAATGGCCCATCCATTCTAGCTTGAACCACAAGATGCTGAGCATGCATTT
CTTTCTTTTGTGTAGCAGGTCATAAAATGAAGGGCCCAGAGCATGTGTCTAGTAGCCCCA
TTCTTGGGAAGAAGATTGGTTTGACGAAGCATCTCCTAAGCTTTGAGAACATCAATTGTA
CTGTATCTAAAGTTTGTGTTGAAGCATGATCATCTGTTGTTTCAGCACAAAGTTTTGGAC
CAGTGCCCTGAATCTCCTTGCCAAATTGGTAGGAGTCAAGGGTAGTGGACTTGTGATCAC
TGGTAGTAAGTTGGTAAGATTGTTGTCCAGAGAATTGGGCTCTGGGTCCCATCTCCTTTT
GCACCTGGCTTGTCCAGGTAGGTCGATGCTGCTTGCCCAGAACGGGAAATCAATCAGATA
AAAGAGTACAGAATTTGACAATCAACATAGACCACATGATTTACCTCTGACGACAATGTT
TACAGTGATAAGTCAATGCATGAGGGCTATGTTGTCTTTTACAGTCCACAGCTATTTCTG
CTGTCCGTTCAAGGCAGTGCATGTATTGAATAATAACACGCAAGATCAAGCAAGGTGTTA
ACTTTTGTGTGGAGCTGTGTGGAGATGATTGCATGACACCATAACAAGTGCCGTACTTAC
TTAGAAAATAGTGGTACGGTAGAATACTATACCAACAGTTGGCCAGGGTGACACTTTTTA
TAGAGTTGTAGTAATACGACATAACACTTACTTTCGACAGATAAGGTTATTTTCAACAGA
AAACAACAAAAACTACTATCATTTTCAGTAGTTGAAAATAACAAGATTTTACAAGATAGC
ACTATCTCCTGAATATAGTGCTATCTCTGAAAAAAACACCTCATACATAGGAATCGTATC
AGTTCTACATGGAGTTCATATTAATGAAAATTTGAAAATAAGATTGTTTCCTGAAATTAA
CTTATTTTCTCAAAAATAACACTATAATAGGGCTATATTCAAGCCGTGTGTTGTTTATTA
ATGCTGACACCATTGTCAAGAAAGCAATGTACATCTACAATGATGGATTTTTAACAAAGC
AAACATGAGAAAGACCTTGCATTGGAATATTCCACAGATATGTTTGACTTACAACAATGT
CAACACAATGATTGAGTGCATGAACACATGAGTGCATGTTAACATCACAAAATGTATGCG
CTTTCAACAGGTTTGATTCAAATGATTGACAACACCCCATCAAGAAGCATGCACTCAAGT
CGGGAGCCAAACACAAAGCAAAGTGGTGCAATCTTGTTGAACAATGGAAAATCAACCCTA
AGCAAACCAACATTGCAAACATGGACAAAGATTGTCAGAAGTATTGACCAGAACAACCAA
CCACAACTCTCAAGCTATGGTACGTAAGTTGATTGCAGGAGAAACACTCAATCACTAGGC
CAACAAAGGTGCACATGTAATTCTTTTGTTTCATATTATGTTTATTTGATTCATTATGAC
CACTCACTGTTTTTGTTTCAAGTATCAGCTCACATCCAACCTGAGTCCAAACACGACTCT
GATCTAGAAGCACTATTGGAAGCTGAAGATGACGACTCATCCACTATGCCTACCAAAACT
TCATCATCCAAAAGTGCTGTGGCAACATTTAAACTATCTTAAAATAATCCAAAATGAAGA
TGGCCGAAGAAGGAATCCATTGAGTCTGATCTCAATGATCTTGTAGGAGGTGTTGCTGGC
ATTGGCCTCACCGCCACTGCTGCTCCTCACTATCCCTTGAACACTAAGGATCCATTCAAG
CTACACATTTCCCCCAAAAATGGGATTTATGAAGTTCTTGTTGAGGTCTTCACCTGCAAT
CATGTTCTGGAAAATAACATAAGCACCATTCTCTCTGATGATGGGTGCAAGCTTGCGTTC
CTGAGGGCAAACCACACCATGGTTGCTAGTCATGCCCACTTGAAGGTTGAAGGCAGACAA
GAAATTTGACAACACGAAGTATCTCTCCAACTCAAGTGAAGCTGCAACAGCTAACACCAT
TCAACTCATGAGAGCACACTATGGAAGCCCCTTGATGGCCTCTACTGGAGCAATGGTATG
AACCTTGTTCTCCTTTTCAAGTGCACTGGCTTGTAGAATCAGTCACTACCTTCCATGACA
GTCCATCCACGGAAGTTATGGATGTCCTGGTCTTCATCATGAAGGTGTATCTCCAATAGG
AGGGAGAACAGAGGTGCCTCAAGTCAATGGCCAAGGCCACTTGAAAGAAGGGATTCCACA
AGTATAGTGATCTTGTTGATTCGGGTGCGGATTTTGAGAATGATGATTCTGATGCTGATG
ATAGAATGAGGATGATATCCCTACTCTTTTTGTTTGGTGCAATAGTTGCACCATAACTAG
CTTCCTCCATGATAACCCTTATGGTGCAATTAATTGCACCATAAGAGCACGATTCCTACG
TGACTCACGTAGAAATTCAAATAATCACAATTGACATTAACAGGTAAATGAGGCTTGGCA
TCATTCCACCTGGAACATAATCATTTTTTCTGCGGTGCAACTATTGCACCGCAGGAAAGA
GTAGGGATTGAGAGTCTTTGTTGTCTGTTATTTTAGTTGTATGTTTGATACAGTTATTGA
AAATAATAATATATTACCAGCAGCCTCTGCAAGATTTTTTGTAGCTAGCGAAACAGAATG
CGATTTGTAGAGACAGAGGAAGGCGTACTTTTGAAATAAAGTGCTTGGAGTAGTATGCCA
CTTTTCTACGCTTAATTAATCAAGATTTCTTTTAAAAATCTTAGTTTATCACTGAGCAGA
ATTCTTTTCCTTCTCCTTGGTGGTAAGACACTTTTTTTTCACTTTTCTCTAATATTGGTA
AGATCTGTTTATTTCCTCTATCATTACCTGTAAATATGCTGTTTTCGTGTTTGACAAGCA
TGGGTAGTCTTAATCTTTTAGTCTATGGTTACCTTTAAAAATATATCTAAATCCAATATA
ACATATGGCCAAAAATGGCTTCAAAGAAAATGCATCACTTACAACGTGTCATTCATCACC
GAAGAATGGTTTCAATGTAAACGCACCACTTCAATGCATAGTCAAAAATATGTTTAGCGT
TAAGCCTAAATGCACAAAAGAATATTTCTACATTAACGCACACCAAAAATCACAAAGTGT
AACTTGTCAACAAAAAATATGGTTTCAACGTAAACGCACCATTTACAACGTGTAATTCAT
CACCAAAAAAAGGTTTCAACGAAAACGCACTAAAACGCATCACTTACACGCATCACCAAA
AATAATACTTTCGACTCAAACACGCTATTTACACATTTTATATTAAAGCATCATCAATCA
TTCGTTACAATTTTTGAGAAAACGCATCACTTACAATGTGTCATTCATCACAAAAAAATG
GTTTCAATGTAAACACACCACTTCAATGCATAGTCAAAAATATGTTTAGCGTTAAACCTA
AACGCACAAAAGAATATTTCTTCATTAACGCACACCAAGAATCACAACGTGTAACTTGTC
AACAAAAAATGGTTTCAACGTAAACGCACCATTTACAATGTGTAATTCATCACCAAAAAA
GGTTTCAACGTAAACGCACGAAAACGCATCACTTACACGCATCACCAAAAATAATACTTT
CGACTCTAACACACTATTTACACATTTTATATTAAAGCATCATCAATCATTCGTTACAAT
TTTTGAGAAAACACATCACTTACAATGTGTCATTCATCACCAAAAAATGGTTTTAACGTA
AATACACCACTTCAATGCATAGTCAAAAATATGTTTAGCGTTAAACCTAAAGCGCACAAA
AGAATATTTCTTCATTAACGCACACCAAGAATCTGGCGTGTAACTTGTCAACAAAAATGG
TTTCAACGTAAACGCACCATTTACAACGTGAAATTCATCACCAAAAAAAGGTTTCAACGT
AAACACATGAAAACGCATCACTTACACGCATCACCAAAAATAATACTTTCGAATCTAACA
CACTATTTACACATTTTATATTAAAGCATCATCAATCATTCGTTACAATTTTTGAATTCT
CATAAAGTAACAAATTTGACGCATTCATACTTGAAATCTGTAAGTCATCCATTCTTTGTT
ATCTATGTCCGCAATGTCTAACCACAGTTTTTCAGAGGCATCACGCATGAAATTCACTGA
ATGTGAGCACTTATGACATTTTACCTTTTTAACAATGTTAAAGTTCTCATATTGTAAGTT
TTTGTTCAGGTACTTACGATCATGCAAGACAGCTAAGTATGGAAGCGAAGTTGACGAAAA
TGAAAAATGATAAGAAAAGAAGAAAAAATACAATCAAAAGTCAAAAGAAGAGAAGCTTCG
GGGTAGGCCGAATGCCTATAAGAGCAAAAGAAATTCAATAAATGAGATGAAAAAGACAAT
GTATAAAATGAACGCAGTTTCCATTTGCTCATAGAGACAGATGTACTACAAAACCAATGC
TGATTCCATACTTGAGAAAAAAAAGATTCAATATGATATCCATGCAGAGTCCATCTGTAA
GAAGAGAAAAGCCCATTATGAAATCAACAATGTTCAAATTTCAAACAAAAAGAAGAATTT
TTACAAAGCCAATGCAGAAATGATCTGTGAGAAGCAAAGGAAAAGATACCAATGCAGCAA
GTCCTCTGGAAAGGAATGTTCATTTTCTTGTTCTGAGAGTGAAAATTCACCGGCTCCTAC
AACCAATCAAGAGAACACAGCACACAACCAAAACTTCCTGCCAAGAGAGTTGACTGAATC
AGAAATGGAAAAAATTGTTCAGAAGATCAGAGAGAAAATATGCCTGTCAACTGCTGTAGA
TGGTGATATCAATAGGCACCGTGCGCATGTATGTGTTGTTTGTGACCACCTTATCATTGG
ATTGGACGAAGTAAAATTCATCGAGAAAAAAAAGTTGTTGGAGAACTCATCAAAATTAGC
TGTGTCGACTTATGAGGAGTACTATGATGTTGTTTCCATGCATCCAGAATTGGTGAAACA
GTAACAAGTTGAGGATTGTGAATTGAAGCATTTGTTACTTTCTCCCAGGGCTCGGGTAGA
TCAGAAAGGGTATGAGTGTTGTGAGATGTGCTATGGGAGCCTAAATTGTTCAAGAAATAA
GGATCAAGACAAACCACCCAAATTTGCAATCGCCAATGGGTTTGCATTAGGTCATATCCC
TGAAGTCATCAATTTTCAAGATAAAAATGGCAATATCAAAAATCGTAGTATAAATGCAGA
AATTCATTTGGATGATCTCCTTTGTGCATCAATCAGCCCAGTGAGGCCATTTGGATATGT
TCGTGCTTACACAGGCGAAAGTCAAAAATCTTTAAAAGGGCATTTCTCAATGTTCAGCGT
TGATCAGTCTCATGTAGGAGGTGCACTGCATAAGTGGGAGCTCTACTGGGGGGAAAACAT
TTATGTGGTATTGTGTGGCAGAATGACGCCCGCTCAGAAAAATGTTGTGAGAAGGCAAGC
TGAATTGGACACAGACCTTTTTATGGATCTTTTAACACGGTTCATCAAGGAATCTGGCCA
CAAGGGATACAGTGATGTGTTGCCCCCAGATGAATGTCCAAATCCTGTGATTATACTGCA
AGATGTGACAATGAGAACAATACTTCTGATCTGGTTGCTCCGGAATTAGAATGTCAGATT
CAAGGCAAGACGTATTACTTTTCAAGTGAGTCACAGAATCCAAATACAGACAATTCAGTT
TTTGATAGCACTGAGGATTTTGTCCAAGCTATGCTCGAGTCAACTGCACCAACTATGCTG
ATGTATGGTGGTACTTACTTGTGAGGACATGAAATCAATTTAGAAGATGCCTTTCCCATC
CAATTTCCATTTGGTTCAGGATGTCCGAATTTGGGTACAAAGAGAAAGGTGGAAGTTTCC
AATGAAGCATGTCTGAAGCACTACATGCGACTTTCCTTGAACCAGTTCATGAGACCAGAT
TTCATTTTGGTTTGTTATCATCTGATGTGTAGAAATGCATCGTATACCACAGGACTAATA
AAATGCTGATCGAACTATCAAGACAGGCATTGGGAGAAAGGATTTCCAAGCTGTCTGTGG
GTGATGTACACAAAGCTGCAAAAGAGCTAAACAGAAGGGAACAAAACAATGAACCTCTTG
ATTTAAACACACCAGCAGCATCATTTTTGAAATCTGTCACAACATCATGCAAAGTTCTTG
GGCACACAGCGGAAGCTGCCAAGGAAGCCAGAAAGAAGGTGTATGCACTCAGTGACTACT
TTGGTCCTCACAGCATCTTTTTCACTGTTACGCCGGATGATGAGTGTAATTTCAGAGTCC
AAATGTATGCCAACCAAGGAAAGGAAATTGTCATTCCTAATGTGGATTGTAATGAAGATG
ATTGCATTTCAGATTTTGAGCTGAGACAAAAAATCAGGACAAAATATCCAGGAGCTTGTT
CCCTTGACTATTAAGCTGCAATGCAAGTGGTGTGTGAACTGTTAGGATGGGATTTCAAGA
AGAATTGCAGCAAGGGTGTAGGGATGTATGGCAAATGCAAGGCTTTTGTGAGAGGAAGTG
AAGAACAAGGAAGAGGATCATTGCATGGTCACTGTTTAGTATGGTTGGAAGGATTTCATG
ATTTGAAAGACTCTTTGTTTCATAATGACCCAGTGATTCGCCAAAATGCTAGAAAGGAAC
TATTGAGGGATTTGATGACAGACACTTCTGTTCTGATTATTGTTATTCTCCCGAACTCGA
AGTAATTCACAAGGAATGTCAACAGCAGGGCTGCATTTCAGATATGTTCCAAGAAAAAGA
TGCACAGACACTTCGAGATTGCAGATCAGAATCTCATAGGATGGAATTGAAGGGCCATGT
GATGGAGTGTAAATTGTGTGCTGAAAAGGGATTATCAGGCGAAACTACTCATCTGTCGAT
GGTCACCCTTACAAACATGGCTATGGAGTCAATGCAAAATTCTAGATGTGCTGAACCTAT
TGGTGTAGAATTTCCCTTGTCTCGAGAAAGATCAGATTTGATGACATATCGATATCCTAT
CGATGGAGCCACAGAAGGAGCAGGATTTCTTTTTGACAGTGAATTCAGGCATTTGGTTGC
AACAAGAAGAATGAATGAGCATGACTGGAAGCATAGGACTGTCGATTTCCATTTCCAAGA
CCTGCGATTGACAAAACAACATTTCAAGAAGACAATGATGATGAAACAAAGGCAACTGTT
TGGAGATCATTGGAGAAAGGTGATACAACCATTTACCCATACACTGTGGAAAGCAAGCAA
TCTTTGGGATCTCAATTTTTGAATACACATTGCAAGTATATAACCAAGACTCTTGGCTGT
AATAGCAACATTCAAATCGGAAGTCCCAGGTGTGTGTTTTATGTTGTTCATTACTCCACC
AAGTCTATACAAAAAGAAGATAGAGGTGTTGATTTTGATAGAGTGGGAAAACAAGTCATT
CGTCGCATTCAGAAAGAAGAGGAAAAGTTGGTAGCTGAAGGATTGCAACATACACCAAAC
ATGGAACAAGATGCCTGTTTTGGAGGGTTTGTGCCGTTTCCTCATTGGGATGAGTGTTCA
CCTGAGTCAAGATGTTGTTAGTGCAACAATGGCGCATCTGTTATTGTGTGAGAATGGTTC
CAGATTTTCATGTTCACATGACTTTCAGGATCTGCTTGTTGGACAAATGCTTAATAAGCT
AAAAGGAGAAGCTCCAGGTGACTTTGTGCTCCGTAGAAAGAATAGGGGTGAAAATGGAGA
AGTGGTCATGTGGGCAGATTACTCTGTGAACGATTACTTGTTTAGGCCAGAATGTTTGGA
AGATTTGAGTTTCTATGAATTTGCATTGAAGTACTGAAAGGATTCCCTTATCTTTCAATA
GAATGAGCAATAATGATGATAGTGGCATGCCAATACTACAAGATGGTGAATTTGCATTCA
AAGAAGATCATCCAGGAAGAAGATACTGCTACCTGAGAGAATCCAAAAAGATGAGAATCC
CAAAATTATCAATGCCCAAAGGAATGCTATGTGACCTTGAAGATTTAGAGCTGACAGAAA
ATGAACCAAGCAAAGGGGCCCTTGAATCGAGGGAAAACTATGCAAAAATTGCATTGATCC
TTTTCTACCCTTTTCGGGATGAATCGATTTTACTTCATGAAGCTCATTCTTGTTTGTGGG
ATAAACTTATGCATGCTATGAATGAGAATATTGATTCTAGCAAATTTTGGAAACGTGGGA
AAAAAATCTCCAAAACATGCAAGACAATTTACATTGCAGAAAATGCAAGGTTTCTACTGA
TAGAATCAAAGCAACTTCAAAATCAAGAGAAAGCGATAATATGGATGGTCATGCTGGAGT
TGGCCCTTGTGACAGTGATTATTCCGAGTTTGATGATGCCCTTTCTGTAGATTCTTATAA
TGAAAATGAGTTTGAGGAAGATCTCTGCCAATATGAAAACTGTATTGAGAGATCATTGAA
TGATCTCAAAAAAGGGGAATTTCTTTCGAGTAACAAAACAATCAATACTAGGTCATTTGA
CACAAGTTCAATTTTTTTACCTGGAAATAACTCCTCTGCCACCAGTAACAAAGCATCACA
GAGTGCAAGAGGTTGAACGAATGCCCAAACTGACAACAGTGTTTTTGGTCATAGGGCAAG
TAAATACAAAACTCTACTTGCTTTTGTCAGTGGTGCTACCATCAGGAATAACTTACAAGA
GGATACGCAAGGAATTGATTTTTCAGAAGAGGGGATTGTTGATAGTGATTCACAAGAAGA
TTGTATCCTCGAAGAGAGGGAATGAGCAGAGCTTGGATTTTCCTCCAATTTCAACAGAGG
TTCAATTCCAACGATGCCAGGAGTTGCTAATTGTATTTCAAGAGAAAAGCATATTACATT
GGACAGAATCCAGTATATCCTTATGAAGTCATATGCAGCTCATTTCTACTGAATCTGATT
CGTGAGAGTTTGGACTCACATTCATCTATGGCATCTGGATTTGCAGATAGTGATGAGGAT
CTCAGAGATGAAAGAACAACTCTTATAAAGCAGAAAGTGGAACAGAAGTTGAAGGACCTT
GGTGCCAAGGAGCAATTGTTAATGTTTGTCACTGGACCTGCCGGAGCTGGCAAAAGTACA
GCAATTGATGTTGCCCAACAATTTTGTTTTCAATTTGGCAAATCAATGTATATCCTTTGG
GGTGATAAAACTTTTTTGTTTACTGCCATCACTGGATGTGCTGCTGCTTTGTTTGGAGGT
GTTACCTTGCACAGTGCAGCTTACTTGAATTCAAAGTCAAAAATATATCTCCTGAGATGC
TTCATAACTGGGAACAAGTTCGAATGCTGATTATAGATGAAATCTCATTTCAACATGTGA
CCAGATAGAAAAGCTGAATTCCCGTCTAAATATGATTCGTCGTAGGTTATGTTCCGGTGG
GAAGGGATTGTCTCCAAATATGATATTTGGAGGATATTCAATAATATTCTGTGGCAATTT
CCGACAAATACCACCAGTGAAAGCTAGAGAGAGTCAGCTCTTGTATTCCAATTCATCACT
GTGGGAAAACTCAATAAATGTTGCAATCATTCTTAACAACAGCCACAGATTCAAAGATGA
CCTTGAATATGGAAGAATCCTAAAACGAATGTCGGATGGAGTGTTTACAAAAGAAGACTG
CAATGTCATTAATGAACTTGTCATTGGCCGGCAGGTTCATTTACCTGAAATCCAACAGGA
TGCAGATATTGCATATGCTTGTTGGAAAAACTCAGAAAGAGTATCAATTCATGCATCTGT
TTTCCAAAATCACATAAAAGATTTCCCATCAGCAGAGAGTTCTGAACCTCCACCAGAGCA
TACTTTTGTTATTGAAGCAGATATAAGAAAGGCCCCAAAACGACGTAAATCCAAAAAAAC
TTTTTCAAATGAAACTTGTTTGCCAGTAAGAGTGACAAGTGAATTGAGAAACAAAATTTA
TGCCAAATGTGGTGACAGCGATATGAAAAACCAACAAAAAAATATAGATCCTGCATTAAA
ACTTTATGTTGGGGCACATTGCATGATAATTGACAATGATGATATATCAAGGGGAAGAGG
AAATGGTACATTGTGCAGAGTCATTGGGGTCAAAAGAAAAACATTACATCAAAAATTCAC
CTCTAACGCACATGTTTGCAAAAAGCTTACCTCTCTAGTGTCTATCAATGGTTCAAAAGT
AGTGCAATGGTTTCTGAGTGGTAGGCCAATTCTGACGATGCGGCAGAAATCATAATGAGA
GTTATCACACCGCCCTTCAAAAATGGCTCAACTTGAAACCAGAATACAACGCAACAATAA
TTACGGCTACACACCACAGCCATTGTTCAAGACCGGCAGAGGATGCAACCACCACAACGA
ATTGAAGTGACAGCTAACACACCGGGCAGAAACGAACCACGACCACAACGACACCAAGAC
TCACCGCCAGGACAACAGCCAAAAATAGTACAACAAGAGACGACCACAACAATGACAGAG
GCACCACAACGGCAATGTACCGCTGAAACGATGGCAATAAAACAATGCCACAGCAATGTA
AAGCACACTCACCAATCAGAAATTTGACAGCTATGGTTGTTGTTCTGCACACAAAAAAGT
TGAAAACTTCAAGAGGGTTTACATGTACGATGGCAAACAAGCTAACACGATGTTTCAGAA
ATAAAACACGTCATACCATGATTCTACTTAGGCTCACAAGACTACTCTATTGCCCAAGCA
ACAAACAGCATTCACGATTGCATATGACAAACTGCACGGCCTAAAAAACATGACTACATG
CTCTTACTCCGGGAAGTTTCACGATCACGATAACTATGACCCATTCAGCAATAACTTGAT
GACTTGAGTTTCACACAAATCTGAGCTTACTTCTTTTTGAGCACACAATAGTATTCTATT
GCCCAACAATATAAATACATTCAAGATTGCATCATTCAAAACTGCACGGCCTCTGAAAAC
ATGGATATAAGGTACTACTCCACCAACGGTACAAATTCATTCGTAACAGAACATGCATAA
TTTATTCACGAATAACACTTCATAATTGTGAACACTTGTACATTGACATCACTGTGACCA
CCTTACTTAATTAGAATGATAATACAATCGCTTAAGTACTACTCCGACCTAAAGCATGTT
TCGTTCGTCACCTTCACAAATGACCTCAACCTAGACCGCAGCCGCCTCAATTGATAATAA
CTAGCATCTACTGCTAAAAAATCTTGCAGCGGCTGCTAGTAATATGTACTATAGTAGTTG
CAAATGGGCGCTCGCGCCTCGCGCGCCGCGCTCGCGCCACGCTCGCCCTCGCGCCCATTT
TAAAAGTATGTACCCATTTTTAGTTTGCGAAATCATTCTTGTTTGACGTAGACACTCTTT
TGTGACACGATAATGTTCCCTTCAAGTTTACAGAACCATTGTTGTACTTTTATGATTAAA
AGATAATTTGTGACTAATGTTCCTTCAAATTTACCTAAACATTCTAGAAAATAATGTCAT
ACGTTATACAAAAAGATATAATTTTAAAGGTAGGCAATTACTTAGGACAATATAACTACC
CATGTAAGTCCAAGCGAACAATGAATTATTTACAGGTAAGTTCACATCAACTTAATGGTC
AGTACCTGTTTTGGCAAAAAGCAAAAAAACTGTCTCACTGAAGAAGAAGGAGAAGAAGAA
GAAGGAGGAGAAGGAGAAGAAGGAGAAAACGGCTCAGTTTCCAACACAACTAAGATTTTG
AAAAAATCTTGATTTTAGATAGTGTTCTAAAATATAATATGAGTGTCTACAAATGATCTG
TTGACTTCAATTTCAGTCAACCTCAAGAAGGCAGACAGCCCCTTTTAGGCTCCTTTTAGG
GGCCGGTTTAATGTTTGTGTATCGACACAGGGTGAGCGCGAATACGACCTATGAGAAGAG
TACAAAACCCAAAACCATATCCCTACTCTTTTTGTTCGGTGCAATAGTTGCACCATAACT
AGCATCCTCCATGATAACCCTTATGGTGCAATTAATTGCACCATAAGAGTACGATTCCTA
CGTGACTTGGGTGGAAATTCAAAATGAGAATTCTTTACATGAGTATATTACATCAAAAAT
TCACCTTTAATGCACATGATTGCAAAAAGCTTACCTCTCTAGTGTCTATCAATGGTTCAA
AAGTAGTGCAATGGTTTCTGAGTGGTAGGCCAATTCTGACGACGCGGCAGAAATCATAAT
GAGAGTTATCACACCGCCCTTCAAAAATGGCTCAACTTGAAACCAGAATACAACGCAACA
ATCATTACGGCTACACACCACAGCCATTGTTCAAGACCGGCAGAGGATGCAACCACCACA
ACGAATTGAAGTGACAGCTAACACACCGGGCAGAAACGAACCACGACCACAACGACACCA
AGACTCACCGCCAGGACAACAGCCAAAAATAGTACAACAAGAGACGACCACAACAATGAC
AGAGGCACCACAACGACAATGTACCGCTGAAACGATGGCAATAAAACAATGCCACAGCAA
TGTAAAGTACACTCACCAATCAGAAATTTGACAGCTATGGTTGTTGTTCTGCACACAAAA
AAGTTGAAAACTTCAAGAGGGTTTACATGTACGATGGCAAACAAGCTAACACGATGTTTC
AGAAATAAAACACGTCATACCATGATTCTACTTAGGCTCACAAGACTACTCTATTGCCCA
AGAAACAAACAGCATTCACGATTGCATATGACAAACTGCACGGCCTAAAAAACATGACTA
CATGCTCTTACTCCGGGAAGTTTCACGATCACGATAACTATGACCCATTCAGCAATAACT
TGATGACTTGAGTTTCACACAAATCTGAGCTTACTTCTTTTTGAGCACACAATAGTATTC
TATTGCCCAACAATATAAATACATTCAAGATTGCATCATTCAAAACTGTATAAGGTACTA
CTCCACCAACGGTACAAATTCATTCGTAACAGAACATGCATAATTTATTCACGAATAACA
CTTCATAATTGTGAACACTTGTACATTGACATCACTGTGACCACCTTACTTAATTAGAAT
GATAATACAATCGCTTAAGTACTACTCCGACCTAAAGCATGTTTCGTTCGTAACCTTCAC
AAATGACCTCAACCAAGACCGCAGCCGCCTCAATTGATAATAACTAGCATCTACTGCTAA
AAAATCTTGCAGCGGCTGCTAGTAATATGTACTATAGTAGTTGCAAATGGGCGCTCGCGC
CTCGCACGATGCGCCGCGCCACGCTCGCCCTCGCGCCCATTTTAAAAGTATGTACCCATT
TTTAGTTTGCGAAATCATTCTTGTTAGACGTAGACACTCTTTTGTGACACGATAATGTTC
CCTTCAAGTTTACAGAACCATTGTTGTACTTTTATGATTAAAATGATAATTTGTGACTAA
TGTTCCCTTCAAATTTACCTAAACATTCTAGAAAATAATGTCATACGTTATACAAAAAGA
TATAATTTTAAAGGTAGGCAATTACTTAGGACAATATAACTACCCATGTAAGTCCAAGCG
AACAATGAATTATTTACAGGTAAGTTCACATCAACTTAATGGTCAGTACCTGTTTTGGCA
AAAAGCAAAAACTGTCTCACTGAAGAAGAAGGAGAAGAAGAAGAAGGAGGAGAAGGAGAA
GAAGGAGAAAACGGCTCAGTTTCCAACACAACTAAGATTTTGAAAAAATCTTGATTTTAG
ATAGTGTTCTAGAATATAATATGAGTGTCTACAAATGATCTGTTGACTTCAATTTCAGTC
AACCTCAAGAAGGCAGACAGCCCCTTTTAGGCTCCTTTTAGGGGCCGGTTTAATGTTTGT
GCATCGACACAGGGTGAGCGCGAATACGACCTATGAGAAGAATACAAAACCCAAAACCAT
ATCCCTACTCTTTTTGTTCGGTGCAATAGTTGCACCATAACTAGCATCCTCCATGATAAC
CCTTATGGTGCAATTAATTGCACCATAAGAGTACGATTCCTACGTGACTCGGGTGGAAAT
TCAAATAATCACATTTGACATTAACAGGTAAGTGAGGCTTGGCATCAGTCCACCTGGAAC
ATATGCCTATCAAGATTTTTTTTTAAAATCTTAGTCAAGATTTTTTCTTGAAAAAATCTT
AGTTTATCATTATTTGAGAATTATTGATCTTCTCTTTCTTCGTCACGAGACACTTTTTTC
ACTTTTGGCCATTATTGGTAACATCTCTTTATTTCTTCTCACATTACCTGTAAATATGCC
GGTTTCGTGTTCAACATGCATGGGTATTCAATAACTGTTGATTTGTGATTACCTTTAAAA
ATATATCTAAAATCAATCTACAGCATGGCCAAAAATTGAGGGGCTATAATATTGTTATTG
ACTCTACTTTAAGCCTTTCTCGATCACATGGTTTTACTAGAACATGCGATCATGAGGCTA
ATCCGAGACCGTATTGGTCAAAAGGGCTGTTTCGAGATTCCCACGTTCTTGGGTCAGCCC
AATGACCAGTCTTGTCAATTTTTGCTAATCGATGACCCCCGATATTATCTTTACGTGTAC
GAAATCGAAAAACGACTACTTGCTCAGAATCAAACTTGGGCAATATTACTCAATTTTGCA
AAACTGTTGGGATAGGTACTTCAGCTCGCCCTACAACAATTCATTCCAGATAAAAACACA
ATCACGATCGTTTTAATAGAGAAAGCGATCATGAGGCTGATCGAGACCATATTCGTCAAC
GGGCTGCTCCGCGACCTCTCCCATCTTTTGGGGGCTGCTCTGCGACCAGCCTGGTCAATT
TATGAGTAGCGTGAACTCGCATATCATCAGGGCTGTTGCAAATTCAGAAACAACTGATTG
AATGCAACTCCTCCTCACCCTCAGAACAAACTTGGGCAATATTTCTATATCTCGCAAAAC
TGTTGGGATAGAAACCTGACGTCACCCAAAAACCACATAAAAACCTATGCCCGTCTTGGA
ACCTGGCGCAATTTCAGCTGCCACCTTGTCATAATCAACAAAAATGACTTGAAAGCTTGA
GTTAACTTGTGAGACGAGAACTTCAAGGGGATCGATCGGTCATTTTAATGTGACTCTTCC
CTATATGGGGTCAGGAGTACTGGTTTTAGGCATAAATGTCTCAGAACTAGCTCGGGAGCA
GTCTACCTAGACCCTAGTATTTTTTCTATATATTATGTATGTAATACCTACTCTAGAGGG
TAACGTGTATAATATCTCTACCATATTTCTTATATGACAAGTCCAAAAACTGTTCAAAGA
TACATCTCTCTATGAACTGAAAGTATGTGCCTGTTACATGTAAACAATTATTGGTATCCC
CTCCTATTTACCAAAGTACTCATTTGTACCAGGAATTGTACTGTAGAGGAATCAGTTTTT
TCGTGTCAGTGTTAGTGCATTTCATTTGTGGTGAGTTTTGATGTAAATTGATAGAACTCG
TGAGCAGGTAGGAGTTACGTGGAGCAATACATATTGCCGTGATGGAAATGAATAAGGCTA
TCACTTTGTGATGACAAGTGGCTCTTAAGCATGAGTTAAGTGCGTGAAAATGACATTTTT
TGTAACTGTTGGAGTCTTGACCAAATGATGCGCAGACCTTGCCATCCAAGAAATACGATA
GTCGTTTGAGTTGCTGTCTTTGCACTCTACACACCTCCTTTGTCACACATTTCCCCATGT
CCTACGCAAATTTCTGCATTTTCTGAACCAACTCTTTTTTTCACACAATCTTTTCCAACG
ACTGGTGAGCTCACAACTATTTGTGGTGATCGGCCCCATCACACAACTTTTTTTACAACT
TCTTTTGCACACATGGTGGCGCTCACAATTTAAATACATATTCAGTTCCCACTTACTTGG
TCAAAATGAGATCAACAATAAGATTCAAATCTTGTTTTGCAAAAACTTGTTTCGAGTGCA
AACAAATTGAGTGTGAGTTCGAGCGCTAAGACAGCATCTAATCATGTCCTGTGATTGTAA
AACGGGTTCTCTAGCCTCAAAAGCTTATCTATGTTTTACATGCTCTTTTAAGAAAGGCGA
AAGGCAATACATCTATAAGAGCTTTTAGGTCTTAGAACCTATGGCCACACCTCACACCCT
CTAGGGCTTAAGCCTGTGCGGGACAGCCTAGTCTGTGACTTTTTGAGTTGCTGATTAGAG
ACATGGTAGTGGGTGTCTGCTCGCAGCTTAATTGTGCCTCTTGTGTGTAGAAGCATTTGT
GGTCTTTTTTATGCATGTGCATATAGGCAACATGCTCACTCTGCTAGATGAAGCAGAGTA
TACCCGTGTCAGCTGGGAACAAGGCCTCAGTGAATTGTCTGGGTCTATTTATATGACTAC
ATGTTGAAGGCCATGTGTCACCCCTTGTGAGTTGAACTCACAACAACATTCAGTTATTGG
CTTTTTTAGAGTTTTTGTTCTCTAAGTAGAAACTTACATGTATCAACTTCGATGAAAATA
AAAAATGGCACCTAATTTCTCGCAATATCCATACGTGAATTTGTGCGTGCACGACTTATT
ACATACACCTCGATAGTCGACTTAAAACGTGTAAGTACACTCACGACACATGTTAGTCAT
ATTTTGTTGAACATGAGCTGAACATGACTACGCTTACAAAATTTGTTTGTACTACTGATG
TTAAGTATCCATCTCACACCCAAGGTCGGACTAAAGGGCTTTTAGACATCATGTGCGCCA
TGCGAGCAAAGTTCTAACTGGCTTCCAGAGTTATCTTTATTTAGCGAAACAAGACTTCTT
CCAGTTTGCAGGCTCTTACTGCTGCTAAAAAATCTTGCAGCGGCTGCTTGTAATTTATCA
CTGAGCAGAATTTTTGTCTTCTTCTTCGTCATGAGACACTTTTTTCACTTTTTGCTATTA
TTGGTAACATGTGTTAATTTCCCTTAATATTACCTGTAAAAATGCTGTTTTTGTGTTCGG
CATGCATTGGTAATCTGATTCTTTCACCTTGAGGTTCTTTAAAATATATCTAAAGCAGAA
TTTTGTCTCTTTCTCTTCATGAGACACTTTTTCACTTTCGCTATTACTGGTAACATGTTA
CTTATCTCGAACATTACCTGTAACATTATTTTTTGTTCGACATGTATGGGAAGTCACGAT
CTTTTAGTTTGATGTTACCTTTAAAATATATCTAATTAATTAAGTAAAGCATGGCCAAAA
ATTGCCGGCTTGATTGCATTGACTAGGCCTTTCTCAATTACAACGGTTTAAATAAAACAA
GCGATCAAGAGACTAATCCATAACCATATCGGGTCAAAAGGGCTGTTCCATTGTCCCATG
TTGTCTAGCTGCGCCACACCAGTCTTGTCAATTTATATGCTAAGCGATGACCAGCCATAT
TATCTGGGCTGTTGCTATAGAAAAGACTGCCTATCACGCCATCTCTTCACTCTTTGAATC
ACACTTGGGCAATATTCCCTCATATTGAGTGCACGCGACTTCTGCTCTTTATCTGAATCA
ACTTTCGCAATATTTCCCAATCTTGCAAAACTGTTGGGATACCCATTTTATGTGGGCTGT
TGCGATTCGAAAAGACTGCTATCACACTCCTCCTCACCCTTTGAATCACACTTGGGCACA
CGCCCCACATTAAAACTTATGCCCGTCTTGGAACCTGGCCCAACTCGAGCTGCCACCTTG
CCAAATTGACCAAAATGACTTGAAAACTTGAGTTAACTTAAGGGACGAGAACTTCAAGGG
AATCGAGCGTCATTTTAATATGAAGCTTCCCTTGATGGGGTCAGCTGTAATGGTTTTAGG
CCTAAGGCTGTGATTTTGTTCACTAATAGAGAAAGCAAATAGGTATTATAGCCGATTTTT
TCTATTCGGGTTCTACTCAAAATCACGATTTTGTTGTTCACAACAGCTAACAGCACAATA
GGGCAATAGACCTCCTTATTTGTCAGGCCAATAGACCAATCGCGAGCTTCCCACCACAAA
ACTGGCGTAAGCAAGTATATTTACTGAAATCTAATTTTTGTGAAAAGGGGACAGTGTAAC
TTTCGCACTATGATATGATTTAGAACATAAAGAATAAATTTGAAGTTTTGAAATGCTGAG
TGATGCAAAAAGGCGGAACGCTGTTCCTCTATTCGCTCATTCCTCAGGGTAAGTTGAACA
GCCCCCTGTCTGCCTATATTATCTGTGATCGCTCAAAAGCGAATAGAGAACAGAAAAAGG
TCAGTTTCGCTATCTGTTCCTCTATTCGTATAAACAAAATCACCATGTGAGCTAAATTTT
AATAGAGGAACAGCCCGCTGAAGCGATATTGCTGTTCTCTGTTCGTCGAACAAAATCACA
GCCTAAGTAGTAGGCTTAGAATTTTCTACCTAGGGAGTATTGTAGTCTAAACCCTATTAT
GTTATATCTCTAATCCTCATTACGGCATGCAACATTATCATATATGTACCCATGTATGTA
CACGCATCAACATATTATTACAAGCAGTCACAAGATTTTTAGCAGCCGCGGAGCCTGCAA
AAGGAATTCGCCTTGTTTCTAAAAGAAGATACAACAGGGGCATTAGCGTATACTTGGCGC
CGGCGAAGTGATGCCATGACGGGCACTTAATTTTTTTAGTGAAGGAGGCGATACCGGCAC
GAATTTTTAGTGCTGTGCCTCGCACAAACGCTGTAGGTTGAATTTAGATACATATTTTGA
TTTTAACCGCCTTACGTTGAAACCATTTTTGGTGATATAAGTTACAAGGGTAACAAGGGT
GTCAGAATTTTTGGCTACGCTTTATGTTAAGTTTAGATATATTTTTAAGGTAACATCAAA
CTAAAAGATTGTGACTACCCATGCATGTCAAACACGAAAACAGCATATTTACAGGTAAAG
TTGTCAAAATAATCAAATGTTACCAATAATGGCCAAAAGTGAAAAAGTCTTTAAGAAGAA
GAAGATGAAACCTGCTCAGTGACAAACTAAGATTTTTAAAAAAATCTTGATATGTTAAAG
CGATTCGAGGGACGTCTCTAGCTTTAATCATAGTGAAAAAGATATAACAGGATGTAATTA
TTATGTCTGTTGCAAGCTACACATATACGGGTCAGAATGGACTTTGAACCACGTGATGTC
AGATATCTTGGAACACTCGTGTGACATCAAATCCAACTCCTGGCACCCAGCCAAGATTGC
ACAACCCCTTTGGGACTATCTCAGGGCTTAAGTCCTACAGGTCCTCAGCTGATGGAAGGC
AGTTAAATTGCACTGCCATAACAAGCCAAAAATGACGAAATGGTTCAAAGTCCATCCCAG
AAATTAGTATGTTTTCTACAAAATACGGTCAGACTATCTGACATTTCGTGTCCATGAATT
TTGAGGGTCGACACATACATTCGTACATGGGGAATAGTAAACTCCGTCGTTCGGTGGTTC
AAAGTCCATCACGTGGTTCAAAGTCCATTCTAACCCGTACCAATACTTTTGAAAAGGACT
TTTTGTCACCCTTTATGTAGAATCTGTACCACAGCGACGTGTTCTCAAAGGGTGACAAAA
GTCACCCTTTGGACGAATCCTATGTAGCACGAGCTCTGTCCACCGGAAAAGTGATATCTC
TGTGCGAGGTAGCGGTGTGTGCCATCAAATTAATTCCAATCTCACTTTGGATACTTACAG
ATACGTAAGCAGGATACAGACAATGAAAGCAATTACAAAGGGTGACAAATAGTCACCCTT
TTGAAAATGCTAGCAGATGTAGGGGGTGGACGTTTCACACCTTTATAAATATTGGGACAT
GTGAAAAGGTCTTAGTGTACTCTAGAAAAACTTAACAAACTCTATTACCTGTGATTGTGA
CTTGTTTATTATACAAACTACTTATAACACTGCAAGAGTAAAAAAGGTCTAATCATCATC
TAGTATACTTTATGAACACAAAATTCCACAAAGACTAAAAATCCACACAACAAACACACA
GAACCCTGAGTTACAGTCCCTTAGACCATGATGGAAAAAGTCACCTAGACATAAAAACCA
TCAGGACTGTACCCTGCCCCATCAGCCATCTCAAAGGCCATCTAATGTACCTCCTGACTC
AGAGACTCCAACATAAACAAAAGCCCTCTCAAAACCATCCACTACCTCCTGTGCTACTTG
AATGACTGTTTACTCTTGTCCTTCTTGCCACCTGTCTAATTCCGTTTCTTTCTTCACTCC
ACCCACCATGATTCCTGCCATCCACCTTGTTATGAGCTGGACTTGGAGGAAGCCATGCTT
TATCTTCTGCTGTACCATTCTTGATAATTTCACTACCAAGCAACCTTTTGACCACATCCC
AATTGTATACTTACTGAGCTGCCCTTGATCTTTGCACGCCCAAATTTAGCTCACAGTCTG
CTTGAGATAGTCTGTTGCAAAATGAAAAGAAGACTGGACAAAATCCTCATCGACATCTGT
TGATATCACCAATCCTGGAGCCTCCGCTATCTTCCAAAAATTGGCTTCCATTTTGTGTCT
AGCTCATTCACCAACTCCTTCCGTGGCAAATCTGAACCCTTGCGCTGCATGAAAGGCTTG
ATCATGTAAGTCTTGTTGACGACAACAGCCTTTCCCTTCAGCCACATTCTCCAGCCATTC
AAACGAGTAACTTTGGTAAGAAATGCAAAAGACTCTGGGACACATCAAAACTTACCCCAG
TTGAAAAGAATGTTTTTCTGCAGTATGTCAATATGATCACCGGCCGCAGCAACTTCGGGT
TCAACAGGACTGCCAGCTATGTTACCAACTTCATCCAACCATTTCATGAGTAAGTCTTGC
AAGTTCTTCAGCTTCTCATCGAGGATGGAAGAATTGATACCACCGTCAGCCTTCACTTTT
TGTCTACAGCCTTAATTACTGCCTCTTCAAGTTCTTCTCATTGCAATCTCTTCCAGCTTG
TTGATGCTGCAAAACTGCTCAACAAATGGGGATTCCTGTTACAATTGCCCATGCCAGATG
TCCTGCTGAACTTTTGATGGGAATTGTACCCTCTATGATATGCAAAGTCTTGGTGCCAGA
AGCACTAGACAACATCATAAAATGGTTCTATGATTTTGACTTAATCAAATTAATTGCTAG
TTTACTAGTACTTTCGCATGTAGATTTCTTGCCATGACGGGAAACATAGAGTTTTCTATG
ATGGCTAGCAAAATAGTGGGTCATCTATGATATTGATGATGGGTTTGAGTTACTAAGGAG
CAGTTTTAGTGCTCTGACCTGAGCCGCTCGGAAAAATATCAATAAAATATAGGTAAGTTC
GACAAGGGTCGAGAGAGTATATTTTATGAGCTTAATTTGCTCTAATTGTGAGGATGGAAT
GGCAGTGAGCTGCTCTTCCAATCCAATCATGTGCTGTGATTGTATAACTGGTTCTCTAGC
CTCAAAGGCTTATCTATGTTTTACATGCTCTTTAAAAAAGGCAATGCATCCTTCAAAAAA
TATATCCATTTTGCCGGTGGCGTACATGCGAGCGAAGCTAGCATGGAGTGAGCACTAACT
GGCTTCCGCTGTTATCTTTATAGAGAAACAAGACTTCTTCCAGTTTGCAGGTTCTATTGC
TGCTAAAAATCTTGCAGCGCTGCTTGTAATTTTATAATACATTTCTCCTACTCTTTCTGC
GGTGCAATACCGTATAACCCGCATTATAAGAGCTAACGGATTATAAGAACATCGCGCTAA
TTTTCCTGACATTTGTATTTTTAACCTATTAAAACACAAACTATAGCTGTAAATGTTTCT
CCGTTAGATTCCCTAGTCAACAGCAATACACCCATATGTGTTGCTCCCAGTAACTCCGTC
GGGAAGCAAAGTTACGGCGAATCATGTGAAAACACACAAGCCACATCATCACATCACTGG
TGGGCTTACTGGTATGTGTGAGTGGGCGTTTTGCACCATAGTACAAATGGTGGGTAAGCA
TATCAGCGCAATGGCTATTGTATCGTAGTAGGAGGTACAAAAACAATAAAATAACAGATA
CTTTCACAGCTCTCGTGTTAAAAACACATACAACGATCGCTCTATAAGAACATACAAAGG
TATCATTTGTACATTTGCCCGTTCTTATAATGCGGGTTATACGGTAGTTGCACCGCAGAA
AAAATGCTCAAAAAAAATATTTTAGATTTTAGAGAGTATGAGATTAGGATGTTCTAAAAC
ATATTAGTGTGTGTCTACAAAAAATAATGATCTGTTGACTTCAATTCTTCCGTCAAACTC
AGGAAGGCAGACAGCCCACTTTCGGGGCCGGTTTTGTGTTTGTGTATCAAAATAGGGTGA
GCGCGAATAACGACCTATGAGAAGAGTAAAGAGGCGCGGTGAAAAGGTCTCCTCACTCCT
CGCATCACACATCACGTCGCCATGATGAGCAGCAGTACTCCACTCAACCCCAAAAAGCTC
AAGGATCAACTGACATCCCTCCGTGAATCCATTGCAATTCTCGAAAGCAGTCACCAGAAC
ACTCCCTCGCCACCATGGGCCTACTTCGCTGGAGTGGCCCTCCTTCTAACAACGGAACTA
GCCTCCCGCGGCGTCCACTACGCGCTCCCCCAAGTCGCCGACTTCTCACCGAATCATCTG
GTTTCGCTGTTGGATGCCATTCACAACACGGCAGGCAAACCATCCATTGATGAAGACACA
GCTTATCCGCCGCAGTTGATCGCAGCGCTTCATGCTGCGTCCGGCATGGCTGCGGCAGCG
TGCGCGACAAGCATGGCAACTCCCGCTAGCAAATCCACGGGCATCGACGATTCCGTGAAG
GAGGCGTGTGAAAGATCCATGAAGCGATGTCTCGATGTGAGCGATGGGAGGTTTTATGTC
TTGCTGATGTTTCTGTCCCGTGAAGATCAATGCGATTCTCGGGATAGAATATTGAACGAC
ATTGCCTACAGTAACTATCTCTATGGTGCATCGAAGTTTGCAGTGGATCAAGTACCCATG
TGGAAACGCTGTTTGGATTGTGCTCTCAGCGGTGGCAGTGGTGACGGGAAGGAGAATTAT
CGGTCGTACATGAATTCACAAATGATTTTACCTCTGCAGAATATGATGCGTATTGCGCAA
TCCAAACAAAATGTCAAGAGGGTGGAGGAATTGAGGGTGTGGTTGGTATGTGGGTACATT
GGTGCTATTCGCGAACGGTTGGGATGCAATAATGTTGACGAGACTAAAGAAAAGTCGAAG
GGCATAAGTAAGCAATCAATCGAAGAGTTGGTGAATAATTTCTTTTTTAGACGCTGCGCC
GCGTTAGTCGAGTTAGAGGGCTTGGAAGTTAGGAAGCTGTTGGATTTGGCAAAGGAGACT
CTGGATGCTTGCTCTTTGCCGGATGCTGGAGCGGATTACGAATCAAGGCTGCTGTATCAA
TATCTTGAGGTTCAAATCCAATACCTTTCGGAAGAGTCTAAAATTTGGTTAGAAGTTCAG
CGACAAATCCGCGCCATGAAGAATCGATTGCCTGAAAAGGAGATTAAGAGTGGTGGATTA
TCAACTGCCAAAGGTGGTATCAGCTCCAAGGATGACAAAGGTGCGTCTTCCGTTTCATCA
ACCACGATGAATACTGCCGACAGAGAGAAAATGGAGCAAGAAACTCGTCGCAATGTGCTC
TTAGATGCATGGTCCGAATGGTGGGATTCTCCGAATAGGGATGTAAACAACCTTTCTCTA
TTGGGTTTGCGTGATGTCTTCATCGTTTCTTCTTCTTCCACAACCCTGTCTTCCAGTTCT
GACCTTTTGGAAGATTGCCACGGTGCGTTAGAACATCAAGTTCAACGGTTGCTAGACATG
GCGATTTCACTGCAACAAAGGAGAAACTGTGCAAAGAAGGGAAAAAATGTTCCGCCGGAT
ACCCTGCTTGCTTGTTGGGTAGCTTTAGTTTCATTTGTTTCGCCATTGATGATGGATTTC
TTTCCTACGATAACCCAACAACACGCCGAGGATGAAGAAAAATCAATAAAGGACTCACTG
CGGCGTCTTTTAGAATGTACCTCACAAGCAATAGTATCCGCTGCTTGGATGTGTGAACCC
TTAATGAAAACTTGTAGTTTTGACAACGGAAACGTCGCGACGGAACAAATGGAATTTCGC
AAAGTATCTCAATTGCTATCCATCGCGCATCGCTGTTTGTCCCTGTGTCAAAACGAGAGA
TCTACTAAAGATCGACAAACGCCGGAGACAACAACGAAAACCGGATCTGTCTTCTCTTCC
AGTGATAAGAATGTCGAAGCCGAGAAGGCGGAACGTCTCTTGTTGGATTGTGCACTAGTC
TCTACAAAAATAAGAGCTGATTTGGTCAATGTACTAAGTTTGAACAACGACGACGAAGAT
ACAAACGAGCTTGCTGTTCAATCATTAACAGCAGTTGCGCATAAAGCGGCTATCTCGGCT
ATTTCTTCGAAGGTTGGGGGCGAACCAAAATTGGATTCTCTCACTTCGCATTCTGCCCAG
GCCAAGTTCGGCGCGACGTATCTACAGTTCATGTCTGCGTGGTCGGGGTCGTACCTTAGC
CCGTGGCCATTTTGTAACTTAGGGCAGGGAAGATCCATCATTCGAAATGCGCGTGAGTCG
TTGTTAGATGCAGGCAAACTGTGGGGACGTGAAGCGGGAGTCAACGTGGAAAATATAGTC
ATAGATATTGCTGAAGCAGATTTGGAAGGAGGAACAGCCGGTGGATTTGTGCGGAATGCG
AAAAACCTGTATGAACGAACATTGAAAGATATTTCAGCACCCGACGTTCATCTTTGCATC
AGCAGCAACGGCATTGCACTGCTGAAAGCCCACTGTTGTATTGGTTTGGCGAGAATTTTT
CTTACGAATGAAACTGCAGAATCCGCACAATACGCCCGCGATGCTCTAGACGCCTTACAT
AAAATGGAAGTACATGAAGGCAATTTTGGAAATCGGTCCTTGATTTGTTTATATGCATGG
GATGATATCTCGCTGTACAACTTAGCTCGCTCGTACCATGAATGTTCGGCTCGTCAACTT
GTTGCGGAAGCGCTTATTCGTTCATCGCGTCCCGAAGAAGCACGTTGCCATTTATTTGAA
GCAGTCAAGGCAGACCCCTCAAACTTCGATGCGACGTTTGCTTTAGCCGCATTTGGATTA
CGCACTATGATATTCAACATCGATGGGAATCGTAACGGGTCAGCAGTAAAGAACGAGGCA
AAGAACTTACTTCTCAAGTCTGCCAAAATAGGCAAAAACAAGGCATCCCCATTTGCCTTA
CTAGGGTTGTTCTATGAGTTGCAAGGCGATGTACCTCGTGCGACAGGATGTCACAAGAAG
GCTTTAGCAATGGATCCATCCCATCCTGTGTCTGGCCGAGGTCTTTTGCGTCTCGTGTCA
ATCGAGGAAGTGAAGCCCTTCTGTGAAGCTGCAACAAAGCGAAACTCCCCTGTGATTGGA
TGGGCATGGCGATTGCTCGGGCAGATTCGATTATGGAAAGATGGCGACTACTCTTCTGCG
GTGATTTGCTTTCAGCTGGCATTACGATGCCGAGACGTACAAGACCCCGAAAAGGACATT
CTGGGAGCATTTTACACAGACCCGAAGAAACCCACCGTTGATGCAGATGTAGGGTCAGTT
GTTCCTACCGGGAATTGCGAGGCAGGCGAAACATGGTCGGAGTTGGCAAGCTGTTACCGC
CAGCTCGGGAAGTGGTCAGGGTCCTATCGTGCATACGATGCTGCGTATACCGTATCAAAT
GGTAACCTTTCACCCGACTCATTAGTTGCTTGGGCCCAAGGTGAGACGTTTGAGATCATG
ATGAATTTGAATGTATGCTGTGTTCTTCGACATTTCTTACATCTCGTATGTGCCCTACCT
TGACTGGTCAACTTTGTATAGTTGAGCTCGAGTTAGGTTTGTATAACGAAGCAGTGAAGA
GATGCGACGAGGCTCTCTTGTCGAGTAGGAACGTTCCTCAACTTCAGAGACTTGCACACT
TTGTTAAAGGGAAAGCGATACTCGCGGTTGCAAGGCAGAACATCCAAGAGGGAAAATATG
GTTCTTGCCTCTCGCATATCAAAATGGGCTTGGAATTAGAAGGTCGTAGCTCTTGCGAAC
TCAAGCTATTAGGCGACTTGTATTCGCTGAGTGAAGCCCTTCCACCGTATGTCTTTGTTG
AGGACTCAACTTTTAGTAGCTATGAAGGTTTCGATAATGCGATAAGCCCCGAAATAAGGC
GAAAGCTATCCCTCCTCGCACGAGGTGTAACTTCGTATGAAAAAGCACTCGAGCTTGCAA
AAACTGAAGATTTTGACGAAGACCAAAAGAACATTCCTGATTCTCACCTGACTGCATCTG
CTGCTATAGATCTTGGTAGCATTTTGCTTGCTCAAGCGAGAGTGATTGCCCTAGCTTTAG
GTGATGGCAGTGGAGAGGGGACTCATACCACAATGAGTGACCTGGTTGGACGACATGATC
AACTTCGACAGATCATGAAAAAGTCCACCAATGCATTTCTTTATGCCATCGATGCCAATC
CCAACGAAGCACATGCATGGTGCGGCATTGGATGCTCTCTTGCTGCTATTGACCCATTGA
AGGCCCAACATTCATTTGCGCGTGCTTTACAACTCGACAAATCTTGTGTAGAAGCCTGGT
CAAATACTGGTGTGCTTTTTTCGGATCACAATTTGAGAGAAAAGGGGTCTGAAATTCTTG
ATGCATTGACCCAAGCCGGAGACACCCCATTCATGTGGATTTGCAGAGGGTTTTTATTTG
AAAAATCATCAGACGCGTGGCAAGATCAAGCTTCGTCAAGAGAAGCAAGCTTGGCAAAAG
CTGCAGATGCATATCGAGCTGCGTTGCAGCTATGTCAACACCCATCTGCTCTCCTTGGTC
TCTCTCTAACTTGCCGTCGAAATGACAGTGGTTTGCTACCCGATGCTTTATATTCAATGC
TAGCGACTGAAGCTTCCAAGGCCGAAGGCATGCTAAGCGTTTCGATTCACCAAAACATCT
CTGGCGATTGCAATCTTTTGGCTGGCCATGTGAACAACTTCATGAAAATGGAACGGTGTC
TGGATCTTGTCACGTCTTGTTTCGGCGAAGCAATCAAAGATACACTTTATCGAGCCAAAG
CAGATGCGGAGAGTCTCAAGGCGCACTTAAACTCAACGACGATAACGGATGGGACACCAG
AGAGTCGTTCTGAGACAACACAATTTGAAATTGATTGTGATTCCAGGTTGCCATTCAAGG
CGAAAAGGACCAGCAAACTCCCGACTGAGGCGATAGATGAGGTTATTGCCAAAGTAAGTT
ATGTTGGCTCCATACACACTAATGCTTGCGACGTGTTGCAGACACATCATAACGTGGACG
TGAACAATGCGAGAAACAGAGTGTACTTAAATCCTGATAGCGGTGAAGAATGGTTGCTTT
TTGCCAAAGCACTTGCCAAGGAATTGTGTACCATTGAATATGGATCAAACGACGATCGAC
CAGAAGACTTCTCACTTGCACTAGCCGCAGCAAAAGCGGCAGCTTCGAGAGCATACAATA
TTTTGTTGGAGAGTGTAGTTCATGCATCAATGATATCTCCCACGAGAAGTTTCGACACAC
ACGGAACATCAGTGGAACGTTCAGAAATGAGAGTTGTGTCACGTGTGGCACCAGCAAGCA
TTGTCTCTGAAGCTATGTCACTCGTGTCGTGGTTGAATAATTTAGAATGTCTGCAAAGGG
GAGAAGAATCTGCGAATCTGTGTACTACAGTCTCTATGCAGGAAGCTTACTTGCTAGATC
CAATCAACAGCCTTGCATCAAATGCTCTTGGATTGTCGTCATGTTGAATAATTTAGAATC
AATTTACTATACCATACAAAACCATCATTGATGAACAAAATAAGTGAATTAAAAATACAT
TCATATGGAGATTTCTAAATCATGTGAATCCTTTATGCTGCCTTCCTTTGGGACTCTCCC
ACTTTAGCTTTGACTCTTGAAAGAAAGCTGGTCTTTGGCTTAGGTGGTTCTTTCCCTTTG
TCTACTGTTGCCTCCACTACATTGCACCCTGTTCTACTGTAGGGTAAAACACCCTTGTGC
CTTCAGTAATCGGAAGAAGCAACTTTGATGGCGTCGGGGGTGCTGAGTTGCTCAGATCTT
GCAGGGCCGATACAGCATCAAAATCATCACCTGCCATTAAGAGACTGTTGTTCCCTCCGT
CAACTGGCCCCGAAAGGCCTCCGTTGCTAAAACTAAATCCAAAATGATTCAATGGTGTAT
TGGGCGGTAACATACGCAACTTTGATGGCGTCGTGCTTTTTATTGGAGTTCCATCTGACA
TGAAATATTGAAATGCTTCATCGCAAAGTTGAGACTTTCCGCCTTCTCTAGTTGGGGTGT
CAAATTTTCCCGGACTGCCTATCCGACCTGGGGTAAGCGTACCATGATCATATGACAATG
CCGATGCAGGGTGCGAAAGAGGTTCAGAGAAAATGTTTTCTTGTGACGGCGAGGATGAAA
CGTACGCATCAAGATCTACTTTGACTGGACTTCCAGACACTTTCACAGGACGTTCTGGCA
ATGCTTCAGCATTCGATCGTTTTGAAGCATTCTCTTTGGTTTTCTCCATTGCACTAGACA
AAAGACTGCGGCGTGCCCCTTATTTGAGTTTGAATCCTTGCGTGCGTTTACAGTGGCGTT
GAATTCGTGCAGCATCGAAAGACGACTTGCACCCAAATGATCCATTTCCATCTCGGGTAA
ATGACTTGATTTGATGGGAGAATGAAATGGTTTAGAACCATCCACAGGATTGATATTGCT
CTCTGCAAACCCAGCTTCTAAAAGTCGTTGCATCCCCGATGCCTGTGACCACTCATCAGC
AAGAATTTTCTCAAGTCCCATTCTTGTTGTTTCACAAGCATTAGAGAGCTCGTGGCCATG
AAATATGTATTCCAGGTCTTTGGTAGAATCATGATCTTGAGATAAAGGCTTTAGTTCTTG
TTTTGGAAAATTGCGCTGAGGGGTAGAAAGTTTATGAAGTAGTGCTGCAGCTTTTCGTGA
TCCTCATCTATGTTGACTTCAAACTCAGACGTGGGTTTGTCAGAGAATGGTGCGAAGGAT
TTCGGAAGGTCCGAAGTAGGAGGTGAAGCTCTTGGCGCCAGAGCGATCGCACCCTTTTCT
TCGGAAGAACTCTCGACGATTTTGGAAGATTTGGGAGGATTTGGGATAATTTTGATGGGA
TGCGTAGACCGAACACCCGTTGACGTCGTCTTCGGTTGAGTCTTGCTAACGGTACTATTT
GCTTTCTTAGGAACGACATTCTTCTGAGACGACGGGGGCTTTTGTGTCTTTGTCGTCATT
GTTTTCGCGTACTTCGTAACTTCTCGAGCCAGTTCAATCTCCGCTGGTCGCTTTAGGTTC
ATTTTTGTGGTTCCTTTTGGAATCCTCCTTTCAAGAACTTGGTATCGTTTGCGAATGTGA
CCTCGATCTCGATGGGGGATGATATGATTGCAGATTTCCGCCCATTGATTGCCCATCATG
GGAACGGCTTTCAGTATCGCTATGTCTTCTTCCATGGTCCATCTATGCACATTCATTGTG
GTCGGAGGCGCGGGAGGCTTGATTTTTGACACAGCTTCCATCGTCCGTTCCGCTGCATCG
TCTTCCTCAGAAACCACGCATCCTTTTTTGAACGAAGGCAACGGCGCAAGCTTTCCTCGT
CGTCAATATAAATGCCATTCGATTTGTAAATGAGGAAACATAGTCGATGGTATCTCTGTG
ATATGTTATTGACAGGGCGATCGGGCAAGAAACGGTCAGATACCAACACCCATTCCTTTT
CGCCATATAAGTTCTAGTTTGTAGAAATGAGAACAAACAACAACGGTGAGACGATGGATA
AGCGAGATAAGGCATTGGACCGATCGAAAGTATTCACAAATCAATAATTGTATAATTGCA
CAGCATTAACACTCACAACACCACGCAGTATCAAATTGTCTTCGCCGGCAGTAAACTGAT
TCTTGTTCTTCCGCAGTTCCAATCTCTGCGTTTTCGTCAAAGGTCGGTTCACCTTTTCAG
GCTCGGCAAATGCCTCGGGTGCATGCGTGAGCAAGTCACCTAAATCAACGGAACCGGGGA
CTAAGCTTGCATCTACTTCGGCTCCCGCGTGTTTGAGCAGCAGTTGGCACGCTTCACCGT
GCTGGATACAGATAACGAAAGAAAAATACTGAGCGCTGGAATAGCAGAAAGGACAATCAT
TCCAACAACATCTCACTCACATTCGCCGGATGCAAGATATTAATCCCGCCATTACACCCC
TCCTTCGATTCTTCCATACGAACTTCGTTGACACTGTTATCAATCGCCGAGAAAGTCTCA
CGAAGTCTCGCCAAACCTCGAATATCAAACACGGAGATACGATGTCGTACTGCGTTGACT
CCCGAGGGCAAAATGGAAGTTTCGCCATCATTCTGTAAGACAGTCATCTCCATTTCTCTC
TCGAGCAATGTTTTTGTGAATGCGGACCGAGTGAGACGTCGTTCTAGGGACGTATGTGCA
TCATTCGTGGCGTGAATGCCTTGTGCTTCTGTTTCGGGGATGTCATCAGTCTCTTCTCCC
ATGGACGATAACAGATTCCTCCTTCCTCCCTGTTGTAGCGAGGGCGCCGCCGTGGGATGT
GCCCCTTGCGAAAATGACAGTTGGATGGAGTTTCGAACGGCATCTTTCCAATTCTATGAA
ATGGACAACAAAACAAAAACAAAAAAGAACAATGAAATAAAAGGTGTCTTTCCATAACAA
CCCATCTCTCAACCCCATTCATCCCAAATCCGACAATCCACACATGAAACTCACCTGCTC
CAAATCCTGCAACATCCCCACCGCCCCATCCAAACACTCTGCCAACTCCTCGGCATTCTC
CCCATGATAAAAATCATTCTCGTACGAACACTCCCTCCTCCTTCCCTGCGGAGGACAAAA
TGTCAACGATCGCGTATTCAACATGGATGCCGGGAGGGACGACGACGACGACGACGACAC
TCCGGGAAGAACCCCTCCCGACGCAGTTTTCGATGGAGGGGCCGCACCCCCCGAAGCGCA
TCGTTGACTGTCCTTGGCCACCTTTTGAACGTAGGCCGCACGAACGGCCAATGTGGCTTG
TTGGAGTAAGAGTTGATGGTGTTTTGCCATGGTGGATCGTAGTCGATGGAGTTGTTGTCG
TGTAACGAGAGGACCGGAGGGGGTGGATGGGTGGTTGAATGTCGTCGTCGTCGCGGCGGC
GGCGGAATGATGATGGGGTAGAGACGAATTGGATATTTCCGGCGATGCCCATCCCAACGG
AGGGGTGGTCACTACCGTTTGTGTACTCTTTTTCTTTTTTGTGGATTGACCCGGTGACGT
AATGGCCTTTTGTTGCTCCGTGCCCGCCACGGCAATTTTCCCGCGGGAGTGGTTGCGTTG
ACACCGACGCCGCCGCCGATTCCGCTCTTGTGATTCCAAATGGTATCCGGTCGACTGCTT
TCTCCGAGTATGTCCGTGTGCAAGAGAGAGGTTAATTGAGCATCGAGGTCTTCTTCCATC
AATCCCTCAATTTCACCAAACAAGTGATCATCAAGGTAGTCGTAGTCGTCTCTGTGCATC
TTTTTCAAGGGTGTTGCCATGACGTGACTCCGTTTCTTATCGTCCTTTTTCTCTTCTTGT
TCTTCTCCATCCTGATGCATGGAATTGTCCTCAGTATCTTCGTCCATGTCATCGTCCTCG
TCATCATCCTCTTCTTCTTCCTCCTCACTCGTCAACAAATACTCCTCATCATCCCCATCC
TCCAAAGCATTCCCCACCATCCCACCACCATCATCCCCCACAATCGTCCCCAACAAACAC
TCCGCCGCGGCGGCACCATTCCCATTCTCCGGCGGCGGGATGGACGTCAAGGTCTTGAAG
GTAAAGACCGTGGTGGCATCGTCGTCGTGGCTTTGGAGGCGTTTGTAGTTAAATTAGAAG
CAAATTTTACCCAGATAAGTGCGTAGGTTTAGAATTACGACGACTACTTTAGGACTCGAA
GTAGTTTCGAAGTCTTCTTCAGGTCAATTCTGAAAATTGTGAGCTCGATGGAGTAAGCAC
AATTTCGTTATTTGCTAACTGTTTCCATCTTAAATCAGTGAGTGTATCTGAGGTTCCTCG
TGATTTTACTTGTAGTTTGCATGGTAGTTTAGATACTTGTATCTCACGGACATGAGGCTC
ATCGCGTCCTTTGGGGAACTTAAAAGGAGTTTGATACATGGGGGGCTGTTTCTGGTTCTA
TCTTGAGGTATCTGGGGTGCTTTTATGACAAGAAAGAACGAAAAAGAACGAACTTGAAGT
AGATACTTTTCCCACCTGTTTGGGCACTGTTGATGCTGTCAGCTGTGCTGACAGCATACA
GTGCCCAAATAAGGTGGGAAGAGTAGGGGGAGTCTACGTGTCAGGTAACTCCCCCGCAAT
ATCAAGATTTTTTTAAAATCTTAGTTGTGTTGGAAACTGAGCCATTTTCTCCTTCTCCTT
CTCCTTCTTCTTCTCCTTCTTCTCCTTCTTCTCCTTCTTCTTCAGTGAGACAGTTTTTTT
GCTTTTTGCCAAAACAGGTACTTACCATGAAGTTGATGTCAACTTACCTGTAAATAATTT
ATTTTTCTCTTGGACTTACATGGGTAGTCTTAGTGTTTTAATATATGCCTACCTTTAAAA
ATATATCTTTGTGTGTAACGTCTGACAATATTTTCAACAATGTTTCTGTAAACTTTAAGG
GAACATTAGTCACAAATCATTTTAAGACGTAGAGACGAAAAATTTTAAACAAGGGTTCTT
TAAAACTTGAAGGGAATGTTATCGTGTCACAAAAGAGTGTGTAACAAGAAAATGATTTCA
CAAACTAAAAGGGCGGAGAGCGCTGGCGCTGTAAGCGCGAGGCGCTTCCCGCCCATTTTG
CATACACTCGTACTACAAGCCACTTTATTTTAATGTACATTTTCCTCTGTCTCTACAAAT
CGCAATCTGTTTCGCTGCAAAAAATCTTGCAGCGGCTGCTGGTAATGTCTACTTACTTTT
TGTTCTTCTGTTTCGAACAGTTTGGCTTTCGCGATGACATTCCCAATTGTTTTGGGGCGG
GAGTAGGCAATGATAAGCCTGTTAATACCTATTTCTGTCTTGAAGGTTTCTTCGCAGGTT
TCACCGTAGATTTTCCTTATATCCCTTCGAGAAATATCGTTGGGGTGGAATTGCATATGA
AAAAATAGGAGTTCTTGATTGCTGGTTGAGTCACTTGGTTGAGCGGGGTTCTCATTTCTT
GCTTTGAGTTTATCCCATGCTTTTGCGAAGATCTTTTGAAGGGCTTTTGGATCCCATCCT
TGTGAGACGTGGCGTTGAAATAGGAGTTTCGCGAAGTGGAGGAAGTCTGAATGGTGACTA
TTCTGATGGTAGTATGTGCGGAGGAGGCTATAGATGATACCATCTATCATTCCTGGAGGG
TGGGCGGAGTGTGGGGAAATATAGAGATAGGGGTTGTTCTCTTTCTGGAAGGTTCTTGTA
GTGATTTGGGATTCTCTTAGTGTGACTGTGAGATCAAGGAAGGTCACACTTGATGAATGT
AGTGAAGTCTCCCATTTTAAGATTCCAAAGTCATCGAAGGTTTTGATGAGTGAATCCCAC
GTGTCATCACATGGTCCGTTCCAGATTAGGAAGACATCATCTACGAATCGTGCATAGAAG
GATATTCGCTTCAAGTTTTCGAGGAATGTGGGTAGTATGGTGTCTTTCTCGTGTTTTCCA
AAATAGAGATTAGCAAAGGTGACTGCTGATGATGTTCCCATGGCTGTACCTACTAGTTGC
TTGAAGTAGGAGTCACCAAATTGCATGATGTTGTGACGCATGACTAGATCGGCGCATCTA
GGATGGTATCTGTTGGAGGAAGGGGGGATTCTCCATCTTGGGGGACATATGACTCGATCC
AGCCCTTCATAACTGATCTTGCGTGGTCTAGGTCTATGTTTGAGTACATAGACACTGCGT
CGAAAGTTACAAGTCTTGCTGTTGGGGGCAGTTCGACTTGCATTACCCTATCTCTAAATG
TAGAGCTGTCTTGGGGGCACCAGGGGAGCTCTTGTTTCATCACGCGCTGTAGAGTCCAGT
CAAGCCATTTACTGACTGATTCAACAGTTGTACCGACTTTCGCGACTATGGGCCTTAGTT
TGATGGGAGTTTTGTGGATTTTGGCCGTGGCCCGGAAGCGTGCGATGTTATCGCCGTGGG
CTAGTTGGCTGCGGTCAAAGAAGGTAAGGACAAATTTGCCTAGTGCTTCTTCGTGTTTGT
CGCAGAAGTCTTGGCGGTGGGATAGGTCCTTGATGTGCTCCTTGATCGTGTTTGTGATGT
TTTGATACACCTGTTTGTTGTTCAGGTGTTCTTCTAGGACTTGCTTGATGAATTTTTGCC
GATCGTAGATGGTTACGCCCATATTTTTGTCGGCTTCGACGATGATGAATTGAGGGTGAT
CGGCGAGGAGCGGAGGCGTAGTTTTGGAGGCATGTCAAGTTGGGTCTTGAGTATTTTTTG
ATGGCTCGTTGTTTGTTGCAGATTTTGCTTTTGAAAGTTGCGAGTGCTTTTTCGACTTCT
TGACTTGCTTGGGGGCTCCAAAATGGATTGGGAAGGTAGAGTTGGGGAATGAAGTTGTTT
TCCTTTTCTCCAAGTTCGTTGTTGTTAATGAAGTATTTTGTTCTGATGTTGCTTGTAAAG
CGCTCGAGGCTCTTGTCGAGTTTGTTTGTGGGATGACTTGCCTTGATACAGAACTTGAGA
CCGAGGCTGAGGAGCGAGAGTGTGCCTTGGGGGATTGCTTCCTTGGGGACAAAGCAGAAG
ATCGAGTTGTTTTTTGGTTGGACGAAGTAAAGTTTGGCAGGTGTTTGTTTGATGATGTTT
TGGACGTTTTGCCAAGTGGGGAGTTTTGGATCGGCTAGGAACCCGTATTTTTTGAGGAGG
AATTGTTTGAGTGCAGAAGTTTTATGAAGGATATGAGTGTTTGTGATGTTTGTTTGTTTT
GTTGCGACCACTACTTCGTGCGACGGCGTTTGTTTCTTGCGTCGGAGACTGATCCTTCGT
GATTTCCTCTTTTTCCTTGCTTGTTGGCCCGGGGGCTTTTCTTGGAGTTTGCTTGGGGGT
TCGTGTGGTTCCTCTTGCGTTTTTTCAAGGTTGGAGAGGATTTCTTGATAGACTCTTTGT
TTTTTGTTCCTGGAGACTTTTTGGAACTTTGACCACTCTTTGTGGCATTGGGCACCGGGG
TTTTGGCGCCCGCCGAAGAGTTTTTTCGTTTGTTGGTCGCTTGAGTCTTGAATTCCTTCT
TAATGATGTCCTTGACGACGGCAATAAGTTGAGTGCTGCTCAGATTGGTCTCTTGTGTGA
TGGCTTCGCAGTGAGCTCGTTTGCCGTGTTTTGTTGGTTGTTTTGGTTGAAGATGGTTTG
GGCAGCATTTACTTGGCGGAGGATGTCCGTTTCTTGAATGTTGTGCCAGAGTTTGGTGGA
CATTTTAGGGAAGATGAGGGTGAGTTTGTTGGTAATCGCACTGAGTGCGTTTTTGTCATC
TTCTGATGCTCTTTGCTCGTAGTTGACAAGACTTATCCCTTCTTTGTGCACTACTGCATC
TAGGGCGCTTTTGATGTCGACAATCGAGGCGAAGTTTAGAGCTTTGAGTGTATTTGTATC
GAGTGATGCGATGTAGGTGCGAGCTGCTTGGTAGGCTGTTACTTTGTCGGGCTGGGAAAA
TGTGGTTGATGGACGCACAATTTTCATCTTGGTTAGTTCTTCGATGGCGAAGTTCATGGA
TAGGGCCAAGAGATTCGTGATCACCATGTCCTTCAGGGATTTCTCGCGGGTTGAAACCTC
AAGCTTGGCGGCTTTTAAGAGTAAGTCTCTTGCTGACGTTTGATAAATCTTGATGATCTC
GTCATAGTCGCTCACGATCTGTTTAAAATCAAGTGAGTCCTTCACAGATCGGCTGCCAGT
TACAGGGTTTTTGAGGCGGCAGCAGCGTGGGGCGAACAGTTCTTCGGCTCCAGCAGTATT
CTTCACTTTCGTGTTGAATCTGTCTAGGGCTCTCTTCCTCTGGACTATTTCTAGAAAGAG
GTCGAGCATCGTGGTGGCTTGTTCCTCGATGACTGTTGAAACTTGCCTGGGTAGCGACTC
CAGATGTTCAGCGAGAGAGGTGAGTCTCCCGTTTTTGAGTTTTTCTGCAATCTCCTTACT
GGTTAGCTCTTTGTCTTTTTTCTTTGCAGAATTGGACGTGGAGTTAGCGGTGGGGGAAGG
GGCGGAGCCCCTTCCGGCGGCGGAGCCGCCGGAACCCTTGTTTAACGATGTGCTAGGTCG
TTGGGAGCGTGGAGTTGCAAGTGTTGTTAACATGGTTCGCAGGTTTGCTTTTGATGGTTT
TCGAGGCGTTTGTAGTTAAATTAGAAGCAAATTTTACCCAGATAAGTGCGTAGGTTTAGA
ATTACGACGACTACTTTAGGACTCAAGTAGTTTCGAAGTCTTCTTCAGGTCAATTCTGAA
AATTGTGAGCTCGATGGAGTAAGCACAATTTCGTTATTTGCTAACTGTTTCCATCTTAAA
TCAGTGAGTGTATCTGAGGTTGCTCGTGATTTTACTTGTAGTTTGCATGGTAGTTTAGAT
ACTTGTATCTCACGGACATGAGGCTCATCGCGTCCTTTGGGGAACTTAAAAGGAGTTTGA
TACATGGGGGGCTGTTTCTGGTTCTATCTTGAGGTATCTGGGGTGCTTTTATGACAAGAA
AGAACGAAAAAGAACGAACTTGAAGTAGATACTTTTCCCACCTGTTTGGGCACTGTTAAT
GCTGTCAGCTGTGCTGACAGCATACAGTGCCCAAATAAGGTGGGAAGAGTAGGGGGAGTC
TACGTGTCAGGTAACTCCCCCGCAATATGTCTACTTACCAAAATGGGCTTGGAATTAGAA
GGTCGTAGCTCTTGCGAACTCAAGCTATTAGGCGACTTGTATTCGCTGAGTGAAGCTCTT
CCACCGTATGTATTTGTTGAGGACTCAACTTTTAGTAGCTACGAAGGTTTCGATAATGCG
ATAGGCCCCGAAATAAGGCGAAAGCTATCCCTCCTCGCACGAGGTGTAACTTCGTATGAA
AGAGCACTCGAGCTTGCAAAACTGAAGATTTTGACGAAGACCAAAAGAGCATTCCTGATT
CTCACCTGACTGCATCTGCTGCTATAGATCTTGGTAGCATTTTGCTTGCTCAAGCGAGAG
TGATTGCCCTAGCTTTAGGTGATGGCAGTGGAGAGGGGACTCATACCACAATGAGTGACC
TGGTTGGACGATATGATCAACTTCGACAGATCATAAAAAAGTCCACCGATGCATTTCTTT
GTGCAATCGATGCCAATCCAAACGAAGCACATGCATGGTGCGGCATTGGATGCTCTCTTG
CTGCTATTGACCCATTGAAGGCCCAACATTCATTTGCGCGTGCTTTACAACTCGACAAAT
CTTGTGTAGAAGCCTGGTCAAATACTGGTGTGCTTTTTTCGGATCACAATTTGAGAGAAA
AGGGGTCTGAAATTCTTGATGCATTGACCCAAGCCGGAGACACCCCATTCATGTGGATTT
GCAGAGGGTTTTTATTTGAGAAATCATCAGACGCGTGGCAAGAGCAAGCTTCGTCAAGAG
AAGCAAGCTTGGCAAAAGCTGCAGATGCATATCGAGCTGCGTTGCAGCTATGTCAACACC
CATCTGCTCTCCTTGGTCTCTCTCTCACTTGCCGTCGAAATGACAGTGATTTGCTACCCG
ATGCTTTATATTCAATGCTAGCGACCGAAGCTTCCAAGGCCGAGGGCATGCTAAGCGTTT
CGATTCACCAAAACATCTCTGGCGATTGCAATCTTTTGGCTGGCCATGTGAACAACTTCA
TGAAAATGGAACGGTGCCTGGATCGTATCACGTATGGTTTCGGCGAAGCAATCAAAGATA
CACTTAATCGAGCCAAAGCAGATGCGGAGAGTCTTAAGGCGCACTTAAACTCAACAACTA
TAACGGATGTGACCCCAGAGAGTCGTTTTGAGACAACGCAATTTGATATTGATTGTGATT
CCAGGTTGCCATTAAAGGCAAAAGGACCGGCAAACTCCGACTGAGGCGATAGATGAAGTT
ATTGCCAAAGTAAATTCTGTTAGCTCCATACAATCTAATGCTTGCGACGTGTCGCAGACA
CATCATAATGTGGACGTGAACAATGCGAGAAACAGAGTGTACTTAAATCCTGATAGTGGT
GAAGAATGGTTGCTTTTGCCAAAGCACTTGCCAAGGAAGTATGTACCACTGAATATGGAT
CAAACGACGATCGACCAGAAGACTTCTCACTTGCACTGGCCTCAGCAAAAGCGGCAGCTT
CGAGAGCACACAATATATTGTTGGAGAGTGTAGTTCATGCATCAATGATATCTCCCACGA
GAAGTTTAAACACACACGGAACATCAGTGGAACGTTCAGAAATGAGAGTTGTGTCACGTG
TGGCACCAGCAAGCATTGTCTCTGAAGCTATGTCACTCGTGTCGTGGTTGAATAACTTAG
AATGTCTGCAAAGGGGAGAAGAATCTGCGAATCTGTGTAATACAGTCTCTATGCAGGAAG
CTTACTTGCTAGATCCAATCAACAGCCTCGCATCAAATGCTCTTGGATTGGCGTCATGTT
GAATAATTTAGAATCAATTTACTATACCGTACAAAACCATCATTGATGAACAAAATAAGT
GAATTAAAAATACATTCATATGGAGATTTCTAAATCATGTGAATCCTTTATGCTGCCTTC
CTTTGGGACTCTCCCACTTTAGCTTTGACTCTTGAAAGAAAGCTGGTCTTTGGCTTAGGT
GGTTCTTTCCCTTTGTCTACTGTTGCCTCCACTACATTGCACCCTGTTCTACTGTAGGGT
AAAACACCCCTTGTGCCTTCAGTAATCGGAAGAAGCAACTTTGATGGCGTCGGCGGTGCT
GAGTTGCTCAGATCTTGCAGGGCCGATACAGCATCAAAATCATCACCTGCCATTAAGAGA
CTATTGTTCCCTCCATCAACTGGCCCCGAAAGGCCTCCGTTGCTAAAACTAAATCCAAAA
TGATTCAATGGTGTATTGGGCGGTAACATACGCAACTTTGATGGCGTCGTGCTTTTTATT
GGAGTTCCATCTGACATGAAATATTGAAATGCTTCATCGCAAAGTTGAGACTTTCCGCCT
TCTCTAGTTGGGGTGTCAAATTTTCCCGGACTGCCTATCCGACCTGGGGTAAGCGTACCA
TGATCATATGACAATGCCGATGCAGGGTGCGAAAGAGGTTCAGAGAAAATGTTTTCTTGT
GACGGCGAGGATGAAACGTACGCATCAAGATCTACTTTGACTGGACTTCCAGACACTTTC
ACAGGACGTTCTGGCAATGCTTCAGCATTCGATCGTTTTGAAGCATTCTCTTTGGTTTTC
TCCATTGCACTAGACAAAAGACTGCGGCGTGCCCCTTATTTGAGTTTGAATCCTTGCGTG
CGTTTACAGTGGCGTTGAATTCGTGCAGCATCGAAAGACGACTTGCACCCAAATGATCCA
TTTCCATCTCGGGTAAATGACTTGATTTGATGGGAGAATGAAATGGTTTAGAACCATCCA
CAGGATTGATATTGCTCTCTGCAAACCCAGCTTCTAAAAGTCGTTGCATCCCCGATGCCT
GTGACCACTCATCAGCAAGAATTTTCTCAAGTCCCATTCTTGTTGTTTCACAAGCATTAG
AGAGCTCGTGGCAATGAAATATGTATTCCAGGTCTTTGGTAGAATCATGATCTTGAGATA
AAGGCTTTAGTTCTTGTTTTGGAAAATTGCGCTGAGGGGTAGAAAGTTTATGAAGTAGTG
CTGCAGCTTTTTCGTGATCCTCATCTATGTTGACTTCAAACTCAGAAGTGGGTTTGTCAG
AGAATGGTGCGAAGGATTTCGGAAGGTCCGAAGTAGGAGGTGAAGCTCTTGGCGCCAGAG
CGATCGCACCCTTTTCTTCGGAAGAACTCTCGACGATTTTGGAAGATTTGGGAGGATTTG
GGATAATTTTGATGGGATGCGTAGACCGAACACCCGTTGACGTCGTCTTCGGTTGAGTCT
TGCTAACGGTACTATTTGCTTTCTTAGGAACGACATTCTTCTGAGACGACGGGGGCTTTT
GTGTCTTTGTCGTCATTGTTTTCGCGTACTTCGTAACTTCTCGAGCCAGTTCAATCTCCG
CTGGTCGCTTTAGGTTCATTTTTGTGGTTCCTTTTGGAATCCTCCTTTCAAGAACTTGGT
ATCGTTTGCGAATGTGACCTCGATCTCGATGGGGATGATATGATTGCAGATTTCCGCCCA
TTGATTGCCCATCATGGGAACGGCTTTCAGTATCGCTATGTCTTCTTCCATGGTCCATCT
ATGCACATTCATTGTGGTCGGAGGCGCGGGAGGCTTGATTTTTGACACAGCTTCCATCGT
CCGTTCCGCTGCATCGTCTTCCTCAGAAACCACGCATCCTTTTTTGAACGAAGGCAACGG
CGCAAGCTTTCCCTCGTCGTCAATATAAATGCCATTCGATTTGTAAATGAGGAAACATAG
TCGATGGTATCTCTGTGATATGTTATTGACAGGGCGATCGGGCAAGAAACGGTCAGATAC
CAACACCCATTCCTTTTCGCCATATAAGTTCTAGTTTGTAGAAATGAGAACAAACAACAA
CGGTGAGACGATGGATAAGCGAGATAAGGCATTGGACCGATCGAAAGTATTCACAAATCA
ATAATTGTATAATTGCACAGCATTAACACTCACAACACCACGCAGTATCAAATTGTCTTC
GCCGGCAGTAAACTGATTCTTGTTCTTCCGCAGTTCCAATCTCTGCGTTTTCGTCAAAGG
TCGGTTCACCTTTTCAGGCTCGGCAAATGCCTCGGGTGCATGCGTGAGCAAGTCACCTAA
ATCAACGGAACCGGGACTAAGCTTGCATCTACTTCGGCTCCGCGTGTTTGAGCAGCAGTT
GGCACGCTTCACCGTGCTGGATACAGATAACGAAAGAAAAATACTGAGCGCTGGAATAGC
AGAAAGGACAATCATTCCAACAACATCTCACTCACATTCGCCTTGTTTAACGATGTGCTA
GGTCGTTGGGAGCGTGGAGTTGCAAGTGTTGTTAACATGGTTCGCAGGTTTGCTTTTGAT
GGTTTTTCGGAGGCGTTTGTAGTTAAATTAGAAGCAAATTTTACCCAGATAAGTGCGTAG
GTTTAGAATTACGACGACTACTTTAGGACTCGAAGTAGTTTGAAGTCTTCTTCAGGTCAA
TTCTGAAAATTGTGAGCTCGATGGAGTAAGCACAATTTCGTTATTTGCTAACTGTTTCCA
TCTTAAATCAGTGAGTGTATCTGAGGTTGCTCGTGATTTTACTTGTAGTTTGCATGGTAG
TTTAGATACTTGTATCTCACGGACATGAGGCTCATCGCGTCCTTTGGGGAACTTAAAGGA
GTTTGATACATGGGGGGCTGTTTCTGGTTCTATCTTGAGGTATCTGGGGTGCTTTTATGA
CAAGAAAGAACGAAAAGAACGAACTTGAAGTAGATACTTTTCCCACCTGTTTGGGCACTG
TTAATGCTGTCAGCTGTGCTGACAGCATACAGTGCCCAAATAAGGTGGGAAGAGTAGGGG
GAGTCTACGTGTCAGGTAACCTACCCCGCAATATGTCTACTTACCAAAATGGGCTTGGAA
TTAGAAGGTCGTAGCTCTTGCGAACTCAAGCTATTAGGCGACTTGTATTCGCTGAGTGAA
GCTCTTCCACCGTATGTATTTGTTGAGGACTCAACTTTTAGTAGCTACGAAGGTTTCGAT
AATGCGATAGGCCCCGAAATAAGGCGAAAGCTATCCCTCCTCGCACGAGGTGTAACTTCG
TATGAAAGAGCACTCGAGCTTGCAAAAACTGAAGATTTTGACGAAGACCAAAAGAGCATT
CCTGATTCTCACCTGACTGCATCTGCTGCTATAGATCTTGGTAGCATTTTGCTTGCTCAA
GCGAGAGTGATTGCCCTAGCTTTAGGTGATGGCAGTGGAGAGGGGACTCATACCACAATG
AGTGACCTGGTTGGACGATATGATCAACTTCGACAGATCATAAAAAAGTCCACCGATGCA
TTTCTTTGTGCAATCGATGCCAATCCAAACGAAGCACATGCATGGTGCGGCATTGGATGC
TCTCTTGCTGCTATTGACCCATTGAAGGCCCAACATTCATTTGCGCGTGCTTTACAACTC
GACAAATCTTGTGTAGAAGCCTGGTCAAATACTGGTGTGCTTTTTTCGGATCACAATTTG
AGAGAAAAGGGGTCTGAAATTCTTGATGCATTGACCCAAGCCGGAGACACCCCATTCATG
TGGATTTGCAGAGGGTTTTTATTTGAGAAATCATCAGACGCGTGGCAAGAGCAAGCTTCG
TCAAGAGAAGCAAGCTTGGCAAAAGCTGCAGATGCATATCGAGCTGCGTTGCAGCTATGT
CAACACCCATCTGCTCTCCTTGGTCTCTCTCTCACTTGCCGTCGAAATGACAGTGATTTG
CTACCCGATGCTTTATATTCAATGCTAGCGACCGAAGCTTCCAAGGCCGAGGGCATGCTA
AGCGTTTCGATTCACCAAAACATCTCTGGCGATTGCAATCTTTTGGCTGGCCATGTGAAC
AACTTCATGAAAATGGAACGGTGCCTGGATCGTATCACGTATGGTTTCGGCGAAGCAATC
AAAGATACACTTAATCGAGCCAAAGCAGATGCGGAGAGTCTTAAGGCGCACTTAAACTCA
ACAACTATAACGGATGTGACCCCAGAGAGTCGTTTTGAGACAACGCAATTTGATATTGAT
TGTGATTCCAGGTTGCCATTAAAGGCAAAAAGGACCGGCAAACTCCCGACTGAGGCGATA
GATGAAGTTATTGCCAAAGTAAATTCTGTTAGCTCCATACAATCTAATGCTTGCGACGTG
TCGCAGACACATCATAATGTGGACGTGAACAATGCGAGAAACAGAGTGTACTTAAATCCT
GATAGTGGTGAAGAATGGTTGCTTTTTGCCAAAGCACTTGCCAAGGAAGTATGTACCACT
GAATATGGATCAAACGACGATCGACCAGAAGACTTCTCACTTGCACTGGCCTCAGCAAAA
GCGGCAGCTTCGAGAGCACACAATATATTGTTGGAGAGTGTAGTTCATGCATCAATGATA
TCTCCCACGAGAAGTTTAAACACACACGGAACATCAGTGGAACGTTCAGAAATGAGAGTT
GTGTCACGTGTGGCACCAGCAAGCATTGTCTCTGAAGCTATGTCACTCGTGTCGTGGTTG
AATAACTTAGAATGTCTGCAAAGGGGAGAAGAATCTGCGAATCTGTGTAATACAGTCTCT
ATGCAGGAAGCTTACTTGCTAGATCCAATCAACAGCCTCGCATCAAATGCTCTTGGATTG
GCGTCATGTTGAATAATTTAGAATCAATTTACTATACCGTACAAAACCATCATTGATGAA
CAAAATAAGTGAATTAAAAATACATTCATATGGAGATTTCTAAATCATGTGAATCCTTTA
TGCTGCCTTCCTTTGGGACTCTCCCACTTTAGCTTTGACTCTTGAAAGAAAGCTGGTCTT
TGGCTTAGGTGGTTCTTTCCCTTTGTCTACTGTTGCCTCCACTACATTGCACCCTGTTCT
ACTGTAGGGTAAAACACCCCTTGTGCCTTCAGTAATCGGAAGAAGCAACTTTGATGGCGT
CGGCGGTGCTGAGTTGCTCAGATCTTGCAGGGCCGATACAGCATCAAAATCATCACCTGC
CATTAAGAGACTATTGTTCCCTCCATCAACTGGCCCCGAAAGGCCTCCGTTGCTAAAACT
AAATCCAAAATGATTCAATGGTGTATTGGGCGGTAACATACGCAACTTTGATGGCGTCGT
GCTTTTATTGGAGTTCCATCTGACATGAAATATTGAAATGCTTCATCGCAAAGTTGAGAC
TTTCCGCCTTCTCTAGTTGGGGTGTCAAATTTTCCCGGACTGCCTATCCGACCTGGGGTA
AGCGTACCATGATCATATGACAATGCCGATGCAGGGTGCGAAAGAGGTTCAGAGAAAATG
TTTTCTTGTGACGGCGAGGATGAAACGTACGCATCAAGATCTACTTTGACTGGACTTCCA
GACACTTTCACAGGACGTTCTGGCAATGCTTCAGCATTCGATCGTTTTGAAGCATTCTCT
TTGGTTTTCTCCATTGCACTAGACAAAAGACTGCGGCGTGCCCCCTTATTTGAGTTTGAA
TCCTTGCGTGCGTTTACAGTGGCGTTGAATTCGTGCAGCATCGAAAGACGACTTGCACCC
AAATGATCCATTTCCATCTCTGGCAAATGACTTGATTTGATGGGAGAATGAAATGGTTTA
GAACCATCCACAGGATTGATATTGCTCTCTGCAAACCCAGCTTCTAAAAGTCGTTGCATC
CCCGATGCCTGTGACCACTCATCAGCAAGAATTTTCTCAAGTCCCATTCTTGTTGTTTCA
CAAGCATTAGAGAGCTCGTGGCAATGAAATATGTATTCCAGGTCTTTGGTAGAATCATGA
TCTTGAGATAAAGGCTTTAGTTCTTGTTTTGGAAAATTGCGCTGAGGGGTAGAAAGTTTA
TGAAGTAGTGCTGCAGCTTTTTCGTGATCCTCATCTATGTTGACTTCAAACTCAGAAGTG
GGTTTGTCAGAGAATGGTGCGAAGGATTTCGGAAGGTCCGAAGTAGGAGGTGAAGCTCTT
GGCGCCAGAGCGATCGCACCCTTTTCTTCGGAAGAACTCTCGACGATTTTGGAAGATTTG
GGAGGATTTGGGATAATTTTGATGGGATGCGTAGACCGAACACCCGTTGACGTCGTCTTC
GGTTGAGTCTTGCTAACGGTACTATTTGCTTTCTTAGGAACGACATTCTTCTGAGACGAC
GGGGGCTTTTGTGTCTTTGTCGTCATTGTTTTCGCGTACTTCGTAACTTCTCGAGCCAGT
TCAATCTCCGCTGGTCGCTTTAGGTTCATTTTTGTGGTTCCTTTTGGAATCCTCCTTTCA
AGAACTTGGTATCGTTTGCGAATGTGACCTCGATCTCGATGGGGGATGATATGATTGCAG
ATTTCCGCCCATTGATTGCCCATCATGGGAACGGCTTTCAGTATCGCTATGTCTTCTTCC
ATGGTCCATCTATGCACATTCATTGTGGTCGGAGGCGCGGGAGGCTTGATTTTTGACACA
GCTTCCATCGTCCGTTCCGCTGCATCGTCTTCCTCAGAAACCACGCATCCTTTTTTGAAC
GAAGGCAACGGCGCAAGCTTTCCTCGTCGTCAATATAAATGCCATTCGATTTGTAAATGA
GGAAACATAGTCGATGGTATCTCTGTGATATGTTATTGACAGGGCGATCGGGCAAGAAAC
GGTCAGATACCAACACCCATTCCTTTTCGCCATATAAGTTCTAGTTTGTAGAAATGAGAA
CAAACAACAACGGTGAGACGATGGATAAGCGAGATAAGGCATTGGACCGATCGAAAGTAT
TCACAAATCAATAATTGTATAATTGCACAGCATTAACACTCACAACACCACGCAGTATCA
AATTGTCTTCGCCGGCAGTAAACTGATTCTTGTTCTTCCGCAGTTCCAATCTCTGCGTTT
TCGTCAAAGGTCGGTTCACCTTTTCAGGCTCGGCAAATGCCTCGGGTGCATGCGTGAGCA
AGTCACCTAAATCAACGGAACCGGGGACTAAGCTTGCATCTACTTCGGCTCCCGCGTGTT
TGAGCAGCAGTTGGCACGCTTCACCGTGCTGGATACAGATAACGAAAGAAAAATACTGAG
CGCTGGAATAGCAGAAAGGACAATCATTCCAACAACATCTCACTCACATTCGCCTTGTTT
AACGATGTGCTAGGTCGTTGGGAGCGTGGAGTTGCAAGTGTTGTTAACATGGTTCGCAGG
TTTGCTTTTGATGGTTTTTCGGAGCGTTTGTAGTTAAATTAGAAGCAAATTTTACCCAGA
TAAGTGCGTAGGTTTAGAATTACGACGACTACTTTAGGACTCGAAGTAGTTTCGAAGTCT
TCTTCAGGTCAATTCTGAAAATTGTGAGCTCGATGGAGTAAGCACAATTTAGTTATTTGC
TAACTGTTTCCATCTTAAATCAGTGAGTGTATCTGAGGTTGCTCGTGATTTTACTTGTAG
TTTGCATGGTAGTTTAGATACTTGTATCTCACGGACATGAGGCTCATCGCGTCCTTTGGG
GAACTTAAAAGGAGTTTGATACATGGGGGGCTGTTTCTGGTTCTATCTTGAGGTATCTGG
GGTGCTTTTATGACAAGAAAGAACGAAAAAGAACGAACTTGAAGTAGATACTTTTCCCAC
CTGTTTGGGCACTGTTAATGCTGTCAGCTGTGCTGACAGCATACAGTGCCCAAATAAGGT
GGGAAGAGTAGGGAGTCTACGTGTCAGGTAACCTACCCGCAATATGTCTACTTACCAAAA
TGGGCTTGGAATTAGAAGGTCGTAGCTCTTGCGAACTCAAGCTATTAGGCGACTTGTATT
CGCTGAGTGAAGCTCTTCCACCGTATGTATTTGTTGAGGACTCAACTTTTAGTAGCTACG
AAGGTTTCGATAATGCGATAGGCCCCGAAATAAGGCGAAAGCTATCCCTCCTCGCACGAG
GTGTAACTTCGTATGAAAGAGCACTCGAGCTTGCAAAAACTGAAGATTTTGACGAAGACC
AAAAGAGCATTCCTGATTCTCACCTGACTGCATCTGCTGCTATAGATCTTGGTAGCATTT
TGCTTGCTCAAGCGAGAGTGATTGCCCTAGCTTTAGGTGATGGCAGTGGAGAGGGACTCA
TACCACAATGAGTGACCTGGTTGGACGATATGATCAACTTCGACAGATCATAAAAAAGTC
CACCGATGCATTTCTTTGTGCAATCGATGCCAATCCAAACGAAGCACATGCATGGTGCGG
CATTGGATGCTCTCTTGCTGCTATTGACCCATTGAAGGCCCAACATTCATTTGCGCGTGC
TTTACAACTCGACAAATCTTGTGTAGAAGCCTGGTCAAATACTGGTGTGCTTTTTTCGGA
TCACAATTTGAGAGAAAAGGGGTCTGAAATTCTTGATGCATTGACCCAAGCCGGAGACAC
CCCATTCATGTGGATTTGCAGAGGGTTTTTATTTGAGAAATCATCAGACGCGTGGCAAGA
GCAAGCTTCGTCAAGAGAAGCAAGCTTGGCAAAAGCTGCAGATGCATATCGAGCTGCGTT
GCAGCTATGTCAACACCCATCTGCTCTCCTTGGTCTCTCTCTCACTTGCCGTCGAAATGA
CAGTGATTTGCTACCCGATGCTTTATATTCAATGCTAGCGACCGAAGCTTCCAAGGCCGA
GGGCATGCTAAGCGTTTCGATTCACCAAAACATCTCTGGCGATTGCAATCTTTTGGCTGG
CCATGTGAACAACTTCATGAAAATGGAACGGTGCCTGGATCGTATCACGTATGGTTTCGG
CGAAGCAATCAAAGATACACTTAATCGAGCCAAAGCAGATGCGGAGAGTCTCAAGGCGCA
CTTAAACTCAACAACTATAACGGATGTGACCCCAGAGAGTCGTTTTGAGACAACGCAATT
TGATATTGATTGTGATTCCAGGTTGCCATTAAAGGCAAAAAGGACCGGCAAACTCCCGAC
TGAGGCGATAGATGAAGTTATTGCCAAAGTAAATTCTGTTAGCTCCATACAATCTAATGC
TTGCGACGTGTCGCAGACACATCATAATGTGGACGTGAACAATGCGAGAAACAGAGTGTA
CTTAAATCCTGATAGTGGTGAAGAATGGTTGCTTTTTGCCAAAGCACTTGCCAAGGAAGT
ATGTACCACTGAATATGGATCAAACGACGATCGACCAGAAGACTTCTCACTTGCACTGGC
CTCAGCAAAAGCGGCAGCTTCGAGAGCACACAATATATTGTTGGAGAGTGTAGTTCATGC
ATCAATGATATCTCCCACGAGAAGTTTAAACACACACGGAACATCAGTGGAACGTTCAGA
AATGAGAGTTGTGTCACGTGTGGCACCAGCAAGCATTGTCTCTGAAGCTATGTCACTCGT
GTCGTGGTTGAATAACTTAGAATGTCTGCAAAGGGGAGAAGAATCTGCGAATCTGTGTAA
TACAGTCTCTATGCAGGAAGCTTACTTGCTAGATCCAATCAACAGCCTCGCATCAAATGC
TCTTGGATTGGCGTCATGTTGAATAATTTAGAATCAATTTACTATACCGTACAAAACCAT
CATTGATGAACAAAATAAGTGAATTAAAAATACATTCATATGGAGATTTCTAAATCATGT
GAATCCTTTATGCTGCCTTCCTTTGGGACTCTCCCACTTTAGCTTTGACTCTTGAAAGAA
AGCTGGTCTTTGGCTTAGGTGGTTCTTTCCCTTTGTCTACTGTTGCCTCCACTACATTGC
ACCCTGTTCTACTGTAGGGTAAAACACCCTTGTGCCTTCAGTAATCGGAAGAAGCAACTT
TGATGGCGTCGGCGGTGCTGAGTTGCTCAGATCTTGCAGGGCCGATACAGCATCAAAATC
ATCACCTGCCATTAAGAGACTATTGTTCCCTCCATCAACTGGCCCCGAAAGGCCTCCGTT
GCTAAAACTAAATCCAAAATGATTCAATGGTGTATTGGGCGGTAACATACGCAACTTTGA
TGGCGTCGTGCTTTTATTGGAGTTCCATCTGACATGAAATATTGAAATGCTTCATCGCAA
AGTTGAGACTTTCCGCCTTCTCTAGTTGGGGTGTCAAATTTTCCCGGACTGCCTATCCGA
CCTGGGGTAAGCGTACCATGATCATATGACAATGCCGATGCAGGGTGCGAAAGAGGTTCA
GAGAAAATGTTTTCTTGTGACGGCGAGGATGAAACGTACGCATCAAGATCTACTTTGACT
GGACTTCCAGACACTTTCACAGGACGTTCTGGCAATGCTTCAGCATTCGATCGTTTTGAA
GCATTCTCTTTGGTTTTCTCCATTGCACTAGACAAAAGACTGCGGCGTGCCCCTTATTTG
AGTTTGAATCCTTGCGTGCGTTTACAGTGGCGTTGAATTCGTGCAGCATCGAAAGACGAC
TTGCACCCAAATGATCCATTTCCATCTCGGGTAAATGACTTGATTTGATGGGAGAATGAA
ATGGTTTAGAACCATCCACAGGATTGATATTGCTCTCTGCAAACCCAGCTTCTAAAAGTC
GTTGCATCCCCGATGCCTGTGACCACTCATCAGCAAGAATTTTCTCAAGTCCCATTCTTG
TTGTTTCACAAGCATTAGAGAGCTCGTGGCCATGAAATATGTATTCCAGGTCTTTGGTAG
AATCATGATCTTGAGATAAAGGCTTTAGTTCTTGTTTTGGAAAATTGCGCTGAGGGGTAG
AAAGTTTATGAAGTAGTGCTGCAGCTTTTTCGTGATCCTCATCTATGTTGACTTCAAACT
CAGAAGTGGGTTTGTCAGAGAATGGTGCGAAGGATTTCGGAAGGTCCGAAGTAGGAGGTG
AAGCTCTTGGCGCCAGAGCGATCGCACCCTTTTCTTCGGAAGAACTCTCGACGATTTTGG
AAGATTTGGGAGGATTTGGGATAATTTTGATGGGATGCGTAGACCGAACACCCGTTGACG
TCGTCTTCGGTTGAGTCTTGCTAACGGTACTATTTGCTTTCTTAGGAACGACATTCTTCT
GAGACAACGGGGGCTTTTGTGTCTTTGTCGTCATTGTTTTCGCGGACTTCGTAACTTCTC
GAGCCAGTTCAATCTCCGCTGGTCGCTTTAGGTTCATTTTTGTGGTTCCTTTTGGAATCC
TCCTTTCAAGAACTTGGTATCGTTTGCGAATGTGACCTCGATCTCGATGGGGGATGATAT
GATTGCAGATTTCCGCCCATTGATTACCCATCATGGGAACGGCTTTCAGTATCGCTATGT
CTTCTTCCATGGTCCATCTATGCACATTCATTGTGGTCGGAGGCGCGGGAGGCTTGATTT
TTGACACAGCTTCCATCGTCCGTTCCGCTGCATCGTCTTCCTCAGAAACCACGCATCCTT
TTTTGAACGAAGGCAACGGCGCAAGCTTTCCCTCGTCGTCAATATAAATGCCATTCGATT
TGTAAATGAGGAAACATAGTCGATGGTATCTCTGAGATATGTTATTGACAGGGCGATCGG
GCAAGAAACGGTCAGATACCAACACCCATTCCTTCTCGCCATATAAGTTCTAGTTTGTAG
AAATGAGAACAAACAACAACGGTGAGAGGATGGATAAGCGAGATAAGGCCGATCGAAAGT
ATTCACAAATCAATAATTGTGTAATTGCACAGCATTAACACTCACAACACCACGCAGTAT
CAAATTGTCTTCGCCGGCAGTAAACTGATTCTTGTTCTTCCGCAGTTCCAATCTCTGCGT
TTTCGTCAAAGGTCGGTTCACCTTTTCAGGCTCGGCAAATGCCTCGGGTGCATGCGTGAG
CAAGTCACCTAAATCAACGGAACCGGGGACTAAGCTTGCATCTACTTCGGCTCCCGCGTG
TTTGAGCAGCAGTTGGCACGCTTCACCGTGCTGGATACAGATAACGAAAGAAAATACTGA
GCGCTGGAATAGCAGAAAGGACAATCATTCCAACAACATCTCACTCACATTCGCCGGATG
CAAGATATTAATCCCGCCATTACACCCTCCTTCGATTCTTCCATACGAACTTCGTTGACA
CTGTTATCAATCGCCGAGAATGTCTCACGAAGTCTCGCCAAACCTCGAATATCAAACACG
GAGATACGATGTCGTACTGCGTTGACTCCCGAGGGCAAAATGGAAGTTTCGCCATCATTC
TGTAAGACAGTCATCTCCATTTCTCTCTCGAGCAATGTTTTTGTGAATGCGGACCGAGTG
AGACGTCGTTCTAGGGACGTATGTGCATCATTCGTGGCGTGAATGCCTGACGCTTCTGTT
TCGGGGATGTCATCAGTCTCTTCTCCCATGGACGATAAAAGATTCCTCCTTCCTCCTTGT
TGTGAGGGCGCCGCCGTGGGATGTGCCCCTTGCGAAAATGAAAGTTGGATGGAGTTTCGA
ACGGCATCTTTCCAATTCTATGACATGCAAAACAAAACAAAACAAAAACAAAAAAGAACA
ATGAAATAAAAGGTGTCATTCCATAACAACACAATCTCTCAACCCCATCCATCCCAACTC
CGACAATCCACACATGAAACTCACCTGCTCCAAATCCTGCAACATCCCCACCGCCCCATC
CAAACACTCCGCCAACTCCTCCGCATTCTCCCCATGATAAAAATCATTCTCGTACGAACA
CTCCCTCCTCCTTCCCTGCGGAGGACAAAATGTCAACGATCGCGTATTCAACATGGATGC
CGGGAGGGACGACGACGACGACAACGACACTCCCGGAAGAACCCCTCCCGAGGCAGTTTT
CGATGGAGGGGCCGCACCACCCGAAGCGCATCGTTGACTGTCCTTGGCCACCTTTTGAAC
GTAGGCCGCACGAACGGCCAATGTGGCTTGTTGGAGTAAGAGTTGATGGTGTTTTGCCAT
GGTGGATCGTAGTCGATGGAGTTGTTGTCGTGTAACGAGAGGACCGGAGGGGGTGGATAG
GTGGTTGAATGTCGTCGTCGTTGCGGCGGCGGCGGAATGATGATGATGGGGTAGAGACGA
ATTGGATATCTCCGGCGATGCCCATCCCAACGGAGGGGTGGTCACTACCGTTTGTGTACT
CTTTTTCTTTTTTGTGGATTGACCCGGTGACGTAATGGCCTTTTGTTGCTCCGTGCCCGC
CACGGCAATTTTCCCCGCGGGAGTGGTTGCGTTGACACCGACGCCGCCGCCGCCGCTCTT
GTGATTCCAAATGGTATCCGGTCGACTGCTTTCTCCGAGTATATCCGTGTGCAAGAGAGA
GGTTAATTGGGCATCGAGGTCTTCTTCCATCAATCCCTCAATTTCACCAAACAAGTGATC
ATCGAGGTAGTCGTAGTCGTCTCTGTGCATCTTTTTCAAGGGTGTTGCCATGACGTGACT
TCGTTTCTTATCGTCCTTTTTCTCTTCTTGTTCTTCTCCATTCTGATGCATGGAATTGTC
CTCAATATCTTCGTCCATGTCATCCTCCTCGTCATCATCGTCCTCTTCTTCTTCCTCCTC
ACTCGTCAACAAATACTCCTCATCATCCCCATCCTCCAAAGCATTCCCCACCATCCCACC
ACCATCATCCCCCACAATCGTCCCCAACAAACACTCCGCCACGGCGGCACCATTCCCATT
CTCCGGCGGTGGGATGGACGTCAAGGTCTTGAAGGTAAAGACCGTGGTGGCATCGTCGTC
GTGGCTTTGGAGGAGGGAACGGACGAATCGTGCGTATTCGGAATCGAGGGAGGTGTCGTC
CGAGAGGGCGGGATGGGTCCATTTTGGTGTGGATTGGGGTTGGGTGGGGAGTGCGTTTGG
TTGGGAGTGTGGGAGAGTGGGTGTGGAGTGGGCGGAGGAGGAGGGATGGGCCGTTCGTGC
GGTGCCATGGGGAGGAGGATGCCTACCGTGGGCATAGTGCGCTTTGGACGTGATGGATTC
CGCGGCGGCCACCAAGGCGTGGAGACTCGATGACGATGCGGCATTGGCCATGTTGCCGTG
GGGATTCGCGGAGGGAAGGGCGGCCGAGGAGGAGGAATGGTGCGTCAGTGCGGTGGGCGG
CGGCGAAGCATTCGGCCCACGACCCGGCGGTCTCCCCCTTCCTCGTCGTGTTTCGTTGTT
GGGAGTGGGTCGGCCTGATCCTCCTCTTCCACCTCGTCCTTTGGTGGCGGCGGCGATTCG
TCCTCCTCCCGACGGCTTGCTGGCGGCGATGCCTCTGCCTGTGGTGGAAGGAGGTCTCGG
CAGGACGGTTGGCGGCGACGAACGCGTGCTGGGTGCATTGCCGGGCGCTTGCGGGGCGGT
GGACGACGGCGTACTCGTCACGGTGTGGCCTAAGGATGCCGCCTTCGTCGGAATCTTTGG
CAATAAACCGATCGACGGTGGCTTCGTTTCATTCGGAGTTTGGGACGTCGCGGCATTCGT
CGCAGCGTCGACTGCGGCGCGAGACGACGACGACGCCGCGTCAGCTGCGGTTCGATGCGG
CGTTTGACCGTTTGGAGTAGCGGAGGAGGACGTCGATGGCGACATTGGTCACGTCGTCGC
AAAGAGAACGAGTCGATATGGTGGACAACGTGTCTTGCGTTCTGCGAGTTCAAAGTGTGG
AACGGACGGTCCAATCGCGTTCGTTGCACTTTGCCGTGGGCCACGCCTGTAATTCTACAC
ACACACACAAATAATACCGAGGATGAGTATGAATCAGCGTTGGTATCGAATCCTTCTTGT
CATGGTCGGACGGCCAAACGCCGTCATGGGATGCTTCTTCTCTCGGCTTGCCCGTGATTG
ATTGCGAATTGCCGCCACGGTGCGTTTGAATGCAACGGCTCGCTTGTCGAATGAGAGACG
CGCCATTTTGGCGCCATTTTCATTTCAGCATTTTTCCGTTCTTCGCACTCGATGTCGAGT
ATGGATTCCCACACGGATAGGATTGAGAGAATGAATTAATGTCTGACGGAGAAAGGACTC
TTTTTGGAGCGCGCCATTTTTTGGGCGGGACAGACGGAGAACGGAAACGAGACAGTAGAC
AGGCAGTGGGGGGACCCATGAGAAAAACCAACCCATGAGGGAATCATCTGCGAATCATCG
AGATGACAAACACACAACACACATGCATCTCGCTCCATCATTCACTTCACTCTTTCAAAA
GCCACCATAGCACCACCATGGACTCCTCCTCCGACCCTCCTTCCCCACAACAACCATCCC
CACCTCCATCCAACACCGACGGCGACAATGCCACCTCCTCCGCCACCACACAATCTCCTC
CACCCCATCACGCACAAACCCCACCGCCCAACCACAACGATGTTCCCACCCTCCGCCACC
GTCTAGGCACACACCTCTCCGATCTCTCCGACCTCATCAACTCCAACCTCATCCTCTTTC
GCTATGGTGCCGTAAGCTCCATTCTTCTCCTGAGCGTCTACGGCATGGCCAACACGCCGT
TGTTTTATCGATACAAGTCCGTGTGGGATATTCCCGCCAAAATGTGGAAGAGGAGATGGA
TTCACGGGAGGATTGTGGGGGTGCAGACTGGGAGGGGGGAGGCGATGAATGGAGGGGGTC
GGGCGTCCTCTGGTATTTCTTCGCTCTTGTCGTCGTCGGTGTTACGGCAACGGAATTACT
CATTGGAGTATGAGAACAATCATTCATCGACAAACCAAACAATCACAAAAACAAACGAGG
CACATTGTCCGATTATCGTTTTCGTCCGACACTCTTCCCCCATGGAACGATTGCTCACCC
AAAAGGCCATGGACAAATTGCTTTCCCTCACGGGAAATTCGAACCATTCCTCGTCGAACA
CTTCCCATACACAACGAAGAAGGAATTTGATACCCATTGAATTGGCGGGGATACTCCATC
CCCCTCCCACCACCACCACGTTGGGGGACATGTCTCACCATCATGGAATGGGATTGCTCC
ACAAGTTGGTGCACGACAAAACGCGAGTTTCCATCCAATTGCTCGCACAGCGTGCCACCG
TCGCATCCTTGTCCGACGTTTCCCCGGAGGAAGGACGAGCACGCATCCCCCTCTCGGACG
ATGGACAAAGTACGGCCATTGGTCACGTGACGTATCGCAAACCCAAGCAGTGGTTCCATC
GTTCCAATGTCAGTTTGGAGTTGGTGGCCGCCGGACAAGCACTTTTGTCTTCGTCGGTTG
TTCCGCAGTCCTTGGAGACGAGGGATGACGTGGATGCGACAACGACAATAACAACAATAA
CGAATACTGTACTACACTTTGATCCGACGCCGCGACATCTTCAAGAGGATGCGGCGTTTT
TATCACTGTTGGAACAGGCGGAATATACGGCGTGGAAAGCGAAAGTGGGTGTTTGGTCGT
CGGAGAAGATGAGAGATTTGAGGATGGAATATAGGGTGGAGGAGGAGTATGTGAGCAGTC
GGTGGTCGACGAGGGTTTGGAATGCGTTGAGGAGGGGATGGGGATGGATTCGCCAGTAGG
GTGCACCTTTGCTATGGATGTAGAAACACCTTTGTACTAATATTGTCTCATTGAAATAAT
TGTAACAAGTATTTACATAGATTGGACACTGCCATATGAACAGTAGCTCTATTATTTGTG
CTTGGAACCCACCCACTTCTTCTTCAAATAACCTTCGCTCCTCATTTCCTCCATTCTACT
CCTCGTTCTATCAAATGCAAATACTTCATCACAATGCTGATTGGCTAAATCTACCTCAAA
CATTTCCTCCGGAGACGTCTTGGCCAGCACGACCAACTTGACATGGCACTCATACAACGC
ATCAATCAGCGTAATCCACCTCCTCACCAAATTAACCTCATGAAATTTCAACCGCGGTAC
ATCCTCAATAAAAATAGTATTGAACCTCTCACCAATGGCGAGATAATCCGCGGCACCCTT
GGCCTTTCCACACAAATCATAAAAGGAAAATCGTGCAATATTGTATTCCTCCGATGCCTT
GGGAACAAGAACTTGTCTCCCCGAAACATCCAACACGACGGAATAAATGGGCGCTCCCTT
GGTCAATGTAACGAACAATTGTTCAAATTCTTCCTTGGCATTTGTATTCCCCTTCCCCCC
GTCATCCACAAAGTAGACTCGATGCGCTTTTCCCCTTCCTCCTTCCCCGCCAGCAGCACC
AGCAGAAGGGACAGAATCTCCACACTCCGTCCCCACCAAACGATAATCCATCTCACTCGC
CCACATACCCACCTCCACCAAAGTCTCCTCCACCAAATCAATAAACGGTAAAAACAACTC
TCGTTGCAATCCCCCCAAATACAAATCACGGGGTGGACGATTGCTCGTGGCCACCACCAC
AGCACCACGATCGAATAATCCCGTAAAGAGTCGTTGGAGGAGAAGGGCATCGGCAATATC
GGTGACCTGGAATTCGTCAAAGCAGAGTATGTTTCCTTGATGGAGAATGGTTTGGAGAAT
GTGGGGGAAGAGATCGTTCCCGGAGAGGTTGTGAATGGTTTTGGCTTTGTGTAGGGATTT
GTGTAGTTCGAGCATGAATTTGTGAAAGTGTACTTTTTGAATCATTTTTTTGGGTGGATG
ATGGTCGTTGTTGTCGTCGGTCGATGAGGAGGAGGTGGAGAGGAGGGAATGGTAAAAGAG
ATCCATGCAAAAGGTTTTACCGCATCCTACTCCTCCGTGGAGGTATACCCCCTCGGTGGA
CTTCTTCTCTGTGTTGCTGACGACGACGACGATGAGGAGGACGATGACATGTTGGCAAGG
GTGGATGGATTTGCCCAGGAGGGTGTAAAGGAGAATAATCGTGAGTATGTCGATTGCGGC
GGTGCGGAGGGTGGAGGAGAGAGATTATCGCTTTCGTCGGCGAAGTACGTCAGACATTCG
TTACGCAATCGATCCAATTCGTATAGGGCACGGATTTGATGCGGGTCGTACGAAACTTCG
CCGGATTGAACTAGGGAATTGTAGGTATCGATGAGACTTGTGTTGTTTGGATGGCGGTCG
TTGTCGGCAGTGCTGCCAGTGTTTGTGTTGGAAGTGCCCGTTGCGGTAGTCAAGAAACGA
GTCTGATTCCATTGGATGTTGGATTGTCGATTGTGGAAGGAACTTTCCGAATAGCAGGAA
CTTTCCCAGTTGGTATTTCGATGAGACACCGTAGCACCTTTGTTTCCTGCGATGCAGCAG
CGAGTGACAACGCGTCCCTGATACACTGAGGTCCATTGCCGATATACATCGCGGTCACGA
GTTGACATATCTCGTGTCGAACGCAGTAATGCCTTTCTGGTTCGCGCAGCAGCACCGTTG
CCTCTCAGGTGGTGTCTGCATGGCAAGAGTAGGGCAGTTCGACTGGGTGGCGAGATGGCA
TTCATGTTGGCATGTTTATTATGCGAGTGAGTTCAGTATTGATATTGAAGATTAACATTG
AGGGAGGAAATGTACGCAAATCATCTGCAAATAATAATCATGCCTGTAGCCCACCGTACA
ATAAAGTACTCCGATTGTAGTAGCGCTTGATGAGTTTAGATTCTGTTTTTAGTTTCTCTA
GAAGGAGAGATCGGGGCAAAAATCACAGACACATTTTTTGTGCTGTTCGACAAAAACTTT
TTGGCTATCTACAATGGGAAAGGCAATCCGATCCTTTGACGTAAGACATACAGACACAAA
ATATTCGACATCATAGCTTCGCCTACAAAGGAATAGTCCAAATTCAGTTGGATACATTGT
GGGTCCCAATCGCTTTGCATTGCGCCAATCAACATCACCCTCAATTGTGCCAGACATGTA
TGATGAGAACACCTACGGTCAATCACCAAACTCGTAACAGTCTCTTTAGCTCAGTTGGTA
GAGCGCAGGTCTCATAATCCTGAGGTCGTGAGTTCGATCCTCACAGGAGGCAGTAATTCC
TTTAACATACAGTGTCAGTCCTACACCTCTCCAGGAGGCAGCAATACTTGTCCTTACATT
ACTTACATTACGTTACGGCTTTAGTCCTATTTCTCTCAAGGATTCCTTTTCCATTTGGCG
TTAGTAGGTTTTGTCCTGTAAGGCATAAATAATGACTGCATCAGATCTAGGTTGACTGCA
GTTTTTGCACGTAAACATTATAAGGTGCATCATGTCTAGGTGGTTTGTGGGTTTTGCACA
TTAACTATACACCTTCTACCAGTGCAAAGTCATTCCACAACTACATACTGTAATTACCGC
TGTATAAGAACCATCACTGCAAAATGACCCATTTCAATGGACATTTTCCGTTTCGGTGAA
TTAACACACTCTGTTGCCTCTAAACAGAGGTCATCTCGATTCGCCTCATCGTGAACAATA
CGCCCATGTCTTTAGGGTCCACATGGAACCCATTATTCACTGAGTTACACTACTATGACC
GAAAACTCACCACACATCACGCTCACAACAAACACACACATCACACGGACGAGCAATGGT
TGAAAGGGTACATAGTGGCTACCTCCAAGTAAATAGGGTAATTTTTCCAGATACATTAAT
TTTTTCATCGTGGTGGGGAGACTATCTTCCTTCCTAGTATAAAAACCACCTATTGTATCT
TTTGAAAATGACAGGACATTTTGTGGTTCTTATACACCGGTAATTACAGTAGTCCTATTA
CCTTTGCCAAGGTCCTCCCTAACCCTCTTCCCGGTACTAGTGCCAATCTAACCCAAGTAT
AGTCACTTGTGTCAAAATGACCCAAGTATAGCCCTCTTTTTCGCTAGGTTCCGCTCGTTT
TCAGCAAACACTGATGCCACCATTGAATTCAACGCAAAAAGTTCGACAAGATAACCCCAC
CACCGCATATGAAATCGCGATATTAAAAAATTGATATTGTCGGCAATGACGCCTTGACGG
AGGAGTTGGGCGATCAATGAGGGATTGAAGAGATGTGGGAGCAAACTCGTGATTAAAAAT
GCACGGAGAATTAAGATGGGGCCGCTTAAAAGTGCCTTAAAACGGTATACTATTGACGAA
AACATGGCTAAGTATAGGCTATACTATGAGTTTTTGGTCAATAGTATAGCACATTTAAGG
TATTTCTCACTAAGAGGGTTGAAAGTACCCCGTTTTATTGGTCAAGACATATATATCTTG
GATCCTCAAGTCATTGTAAGAATATGTTTATGCTGTTTGCATATTATCAGTTAAACTTTG
TTACTGATGAAACCCCATTCATAACAAAAAATAGTGATTCTCGTCAACTTTTCTTGTCCA
ATGATTTGACAGAGCTCCCAACCCAACTTTGACACGTCATTATGAGCTTATGATTGATAT
AGGGGTTGATCGGGCATCCACAGTGATTTTGTGGTTCAACTTCACTTTTCAAGAGAAAAT
TTGTGGCCATTATGACACCTTTTTACATGACACAGGCAATAGAACAAAATAGTTTCACCT
TACTCCTAAAATGAATAGGAGGTAGGAAGGGCATGAAGAGAGCCACATAGGCCAAAGCAG
AAGTAGAAGCAGACCATACCACTGCGTCAAGTCCGACCTGCATGAGAATGGGGAATGGGG
TTGTTATCTGCTGTCATTAATCAGTTGACATTATGCTGTCTGATACACTTCTACAAATGA
CATGGTTTTGTTCAGTGATACTGTATCATAAACATTTCTTGTGAGTGACCTGAGCCAGTC
ATCGCAAAAAATATTAAGCGCAAAAATTATATGTAGTTTTGCCAGGTGTCAAAAAATTGA
TTTTATGAGCTTATTTCGCTACAATTGTGAGGATGGAAGGGCAATGGAACTAGGGCAATG
GAACTGCAATTTTGCTCCTCACAATGCAAACAAACATTGTGGAGAACCTACACAATCTTG
GTATGATTATACCCTCCTCAAGGGTGTTTTTTTGTTTGGGGCTATGGACTTCTGTGTTGG
GGATTCCATGCATTTGGGAGTAAGAAAGTGGACTCCTGTGTTTGGGAAGTCCATGTCTCT
TGGGTCAGGGGCAGTGGACTCTCTTCCTGGGGAGTCATGTGAATGTTCCTTTTAATTTTA
GTGCCTAGGGGTACAAAAATGACAGGTTCTTGGCCTATGTCACTCACCCCCACGAATGGA
GTATCAGGTAAAAAAACAGAACAAAAAACCTAAGTGTTCTAGGTAGAAAAAATGGTTCTC
ATGAGAATGACTATAAGAACATGCCCCTACTGAAAATGGCGTCACCTGGGGAGGCTTTTA
GTACTGTGTGGTAAGTTGAGTGAATGGCCCAAGCGACGCTCGTCACAAATGTAGCTATAT
CACTTGGCTCCACTGAAGGGGCAATGACTATTTCAGCTGTTCAGAGCACAGATGAAATCA
CCTGATGCACTTGTTCTAGAATAGCATTGACCTAAGCCGGAAATAATCGAAAAGTAGTTG
TAGATAAGGAAGTAAAAAGAGGATGTTCCAGTTGTTTGGAATTTTATTTTATGAGCTAAA
AGACTGATTGAAAATGAGGACTGCCTCATGGTAGTCCTCTCTAGTTTACCATGCATTTTG
AATGTAATTCGAGGATGTTAGATTTCTATGAACCCTATTGGATTCATGCATGCCAAACTG
GGTGTACATGCACCTGGTTTGGGCTGTACATGCATTCTTGCATGCCAACCTTCATCCATC
TGAGCCTGATTAGGCTGTAGGTGTAATCCTGCCAATGGGTCCCCCAGGACCCAATGGTCT
TGTTAATAAGTCCTGCAGGACTCAATGGTCTTGTTAATGAGTCCTGCTTCTATTTGGTGG
GATCCTACCCTTAGTTAGTAGAATTCCTATTTAACTGTGTACCCATGGGTCCTGATTTTG
GGCCCAGGATGGGTCAGGAGTACCAGTAGGTATCCTTGGCTCATGTCACTCGCCCCCACG
AATGGAGTGATAAGGTGTCAATGCACACGAAAAAGAAAAACCTTCCGAGGAAAAAAGAAA
ACCCGAGGAGGGAAAAAAGATGGTGTTACATATGACGGCGTAAGTCTTATGAGGGAGAGG
AGGGGTGAGGTACAGTGTATATTTAGTTTATTCAAAATATGGTGTAACTCTCCTGATGTT
AAGTTGCTCGGACTTAGTTCCGCGTTGAACCCTTATTGTGCCATTCGTATGAACTGACGT
GATAGTCCAAGGATCACTGTCATACCGGCTCTCTGTTTTGCGGAGGATACCGTCTTTTCG
CAGCAGTACTTTGTCACCGGGTTGGTAGTCCCTGGCAATGCGAGATGCGTTCTCTCGTCT
TGTATTACGGTCTGTTTGCCGTTGTCTATATTCCCCTATTTTAGACCAGTCAGCAATGTA
GGGGACGTCAAACAACATGTCCCTTCCAAACATAGCTGATCCTGGTGAAGTTTTTAGTAC
TGTGTGATAGGTAGAGCGAACGGCCCATGCGGCGTTGTGAGAAAGTCGGCAATGTCACTC
TCGCTGATGGTGTCGGCCATATCCAATTCAGCTGTGCGGAGCATCGCCATGATTGTTTGA
TGCACCCGCTCGAGTATTGGCGCTTGCTGGGTTTCTGACACTGGTTGGCTTACGCTTCAG
ACCATATGAATCACAGAGGGTCTCGAAGTGAAGTTTAAATTCACTTCGTTGTCGTAGATA
ATGTATTGACTACGTGGGTAACGGCTAAACCAGGTCCTGTTAATTAAAGTTCCTACTGTT
GCTGACGTCTTGTCAAAGTAGGGTTGTTGTTCTTGGACATGTGTGTCTTTGCTCCTTTGC
CCCTTTGTACCCGTGGGAATATCAAGCTTCTGGAGCTGTGATACCGGCAACTCTACAATT
TCAAACCAGCTTGTTGCGGGATCGATCATTGTGACGCACATGAAGTCAATTTGTGTCTTG
TCCTTGCCCTTGAGGGTGTACGGTCCTATGAGGTCCACACATAATGCCTCCCAAGGGTTG
GTGACTGCAAGTTTTGGGGGCAGTTTTCCGTATTTTAACTGCCTGCGCTTGTTCACCTGG
CAACTGTGACACTTTTTGATGTGTGATTGGACTGTTGTTCTGAGACCTTTCCAATACATC
GACAGACGAAGAGTTTCTTCGAGACGTGTGGTCCCGTGGTGCTGTAGGTAGTGGTGGAAC
CAAGCTACCGCACGGTGTTGGAGGCTTTTTGGAATAACCATTTTGCCATCCTTGCAGAGT
ACTTTAATATTCTCAACTAAGTGAGTTGAGTAGCCTTTGTTGAGAAGGCTTTCATCTTCT
TGTTGTGCCTCCGCTATCTCTCTGGTTGTGAGTGGATAGATGTAGTCCTCTTCATTGCGA
TTTGCGAACACCTGGTTCATGGATTCCTGGGTGGTTGCTAGGGATGCTTCTGGCTGTGTT
GTGTTATGGTAGCACCAACACTGGGCGAAAGTCATCCAAGTTGACCTGTCATCTGAGACG
GGTCCATAGTCCAGTCGTGAGATGGCATCCGCAACTGTATTGTGGATGCCTTTGATATAC
ACGATGGTGGGGCCATACTCTTCTAAGAGTAATCTCCAGCGGTACACTCGATCAGAGGTC
AGACCTAGAGCATCCTGCATTAGATTTTTGTGGTCCGTGTAGACCGTAATCTGTTGTCCC
CAAAGCATGCCTTTGAACTCTTTTAGTGTTTCTACTATGGCCAGTAGTTCTTGTTCGGTC
ACGCTATACTTTTGCTGCGCCGGACTCAGTTTTCTACTGAAGAACGCCAGCGGCCTGGTG
TTTTGAGTAATCACAGCGCCCAATTGAAATTTGGAGCTATCTGTGTAAATCTCAAATCCC
TGGGAATAGTCAGGGTAGGCCAAGGTAACATCGCGGCGATAGTTGCCTTTACAATGTCGA
ATGCTTGCTGATGGATGTCATTCCAATGCCACGGCTTTTTCTTAGTTTTGTTAGCCCTTG
TGACTTTGGTATGCCCACATTCACCAACTAAGTTGGTTAATGGTGCCAGTATTTCACTGC
GTCTTGCCCAAATGTCTCTGTAGTACTGGACCATGCCTAGAAACCTACGGAGCTGTTTAA
CATTTTCAGGCGATGTTAATGCGAGGATTGCCTGTACCTTTTTTGGTTGTGATTTTATAC
CATCTCTGGATAGCACATATCCTAGGTATTCTGTCTCCACGGCACAGAAAGACAACTTGC
GCGCATTGACGGTCAAGCCTGCGTCTCGCAACCTAATGAAGACCTTTTTGAGTTTATTAA
GGTGATCTTCTAGGTTACCCTTGCTGATGCATAGTAAATCATTAAGATAAGTTCGGACGA
ACTCAAGGGTTGCCATTAGCTCAGACATCTTAGCTTGGAAGATGTTGGGAGAACATGCAA
CACCCATTGGTAACCATAGGTAAGAGTACTTACCCTGCGGAATGATAATGGTGCATATTT
TGGACGCATTTGGATCCAATCTAATGGTGTAATAGCCCATGTTTAGGTCAAGGGCTGTGG
CATATGTAAAGCCTTCTAGTTCCTGTAGAACAGTGCTGATTTTGGGAATAGGAAACGGTT
TTCTCACTATACGTTTATTTACTTCCCAAAAATCGCTGACAACCCGAACGGTGTTGTCCT
TCTTGGGTATGATGAATGTGGGTGATGCCCATTCAGAATCATCTTGCCATTTAAGTACCC
CTAAGTCACATAGTCTTTGTACCTCTCTTTTTGTTATTTCTATGTGCTTCTTGGGTATGG
GAAAAGGCCTGCCATGGTATGGCTATGCTCCTTCCTTCAACTGAAGGGAGACAGCTTACA
ATCCCAGTCACCTAGTTTCCCACTAAATAACTCCTCAAACTCTTGTAGGAGCTCCAGTAA
CTTTGCTCGTTCTGGGCCACTTAGGTGTGTGCAGTTGTCTCTGACAATTGCCCTGAGATC
TGCTTTTTCATACTTAGCGTCTAGTATTTTTATGAGGCGTTTTGTTGCCTCCAGAGTACT
CTGTGGTTCCTTGGATGTCTCTTGGTAGATGCTATTGTTCATAGTCCAAGCTTTTTCCAC
AGTTGCTCTTGTCTTTAATTTGTTGATGTCTCTCATTGGCAGTGAGATGTCATCCACTGT
AATTTCTTTTGTCCGAAAGTCTAGGACAATTCCTAACTCTTTCAAGGTATTACTACCTAG
AATGAGGTCAAACCCTGGTTTGGTCATGTCATCTTCCTTGAATTCCACAATGTCAGGTTG
TAGAAGATACTCCTTGGAATTGGAGTACTCAAAGAATTTGACTCTGATCTTACCTCTTCC
AGTTGTCTGGAAGCTCCCATTTGACGTATGCCAAGACTTTGGCACCTGCCTAGCCAGGTA
GGGAAAAGGCTTGTCTTTTCCTTTTGGAAGGAAAATAAGGTCTCCATCAGACCCAGAGTC
CAGTAGGACTTTAATTTTGTTACTGGGGCGACTCCGCAGATGTTGTTTGTATGCTCTTGC
GGATTGACTTTCAGTTGCTGGTTCTATTATGGCTACTAGGGCCGTGACACCGAGGCGGTC
CTTGGTGTTTGCTGCAATCACTTCCTTTTTGTGATTGATACTATAATTCACACCGGGCAT
GTCAATACCGGCCTCAGTATGTTGTGTTTTGCTACTGACAACTTTTCTGTCGTAAGATTT
TTTTAAGATGGATGATGTCGTTGACTTCATTTTATTTCGAATTTTTAATTCGGTTTTTTT
TGTTTTGGGACAAGATTTTTTTGATGTCTTGCTTTCAGTGACAGTTAATTTAATTGACTT
TGAATTTTGACTTTTATTAGTCAGGATAGCTTTACTCGGACTGGGAAGACCTTGTCATAT
GCGGCCTTGGCTTCTGTTAGGGCAGGTGAAGAAGCCTCGGCGGTCGTACCGGGCGCATCT
TGTTTATTGCCCTTCTTCTTTTTTTCAGCATTACGTACCATCACGTACTCCTGCTTGGCT
AGTTCAGCCTCGATCTTGGCTGTTTCAACAGCCTTCTCCGCTGCCGCGAAGTCCGTGTCA
AGCCCCATCTGCTTGCACCTGTGAATCGCGGAGCGTACATGCAGTAGAAACTGCTCGGGA
GTCCCGGACGCCCATACTGCCACCTTTAACTCGTTTCCCGTATTGGGGAGAGTCAGCTTG
AAATAGGTGGTCTTTTTGTCCTCCGCGAGGGCATCCTGCACAGGATCCTGCTCAGGAATG
TAACGTATGGGGGAGTTCTTCCCTCCAACACCACGTTCGCACTCTACCCACTTAAGCCCT
TCGGGAATCGCTTTCACGGAGGACATGGCTCATAGTTTCTCACCTAGGCTAGTGCCTAAG
AAGAGCTTCTTGTAGGAACTCCTTGGTGGACTAAGAAAAAATCGTTCGCACGGTGACGTG
CGATGAACGTAGTACTCCGCGAGGTAGACCTTGCTTTTGTTCGACCGCCTGTGGGTCGTC
GGGATGAGCCTTTGTGTGGTTGAGATGCGAGCAACTTACCGAGTTCGGCTATCGTACGAT
AGTGACCTAAGCCGGAAGTAATCAAAAAGTAGTTGTAGATAAGGAAGTAAAAAGAGGATG
TTCCAGTTGTTTGGAATTTTATTTTATGAGCTAAAAAACTGATTGAAAATGAGGACTGCC
TCATGGTAGTCCTCTCTAGTTTACCATGCATTTTGAATGTAATTCGAGGATGTTGGATTT
CTATGAACCCTATTGGATTCATGCATGCCAAACTGGGTGTACATGCACCTGGTTTGGGCT
GTACATGCATTCTTGCATGCCAACCTTCATCCATCTGAGCCTGATTAGGCTGTAGGTGTA
ATCCTGCCAATGGGTCCCCCAGGACCCAATGGTCTTGTTAATAAGTCCTGCAGGACTCAA
TGGTCTTGTTAATGAGTCCTGCTTCTATTTGGTGGGATCCTACCCTTAGTTAGTAGAATT
CCTATTTAACTGTGTACCCATGGGTCCTGATTTTGGGCCCAGGATAGGTCAGGAGTACCA
GTAGGTATCCTTGGCTCATGTCAAGCATTCACTTGTGGATTCTGGACACTGGTAGGCCTG
CTCATGAACCCATATGATCATTGGTCTTTGAAGTGAAGTTTGAATTCACTTCCATTGTCA
TAAATTATGTACTAATAATGTGGATACCTACTAAACGAGGTCTTATTCACTAAGTTGCTG
GTCATTGCTGATGATTTATCAAAGTATGCTATCTTACATTCCTCATGGGTCTTGTTGCCA
TTAGGCCCTTTTGTATCCAGGGGAATGATCACCTAAGTGATAACCGGCAGTTCAACTATT
TCAAACCAACTGGTAGCTGGTCAATCAGTCAGACACATGAAATCAATTACTGTCCCATCT
TTACCTTTGATTGTATATCTAAAAGGTCCACATATAGTACTTCCTAAGGGTTTGTGATGA
CAAATTTAGTAGGGACTTTCCTCTACTTATGCTTATGCCTCTTGTTGACTTGGCATGCAT
GACAGTTTTTGACATATTTATGGACAATATTTTGAATACCTTTCCAGTACATCACAGCAT
GAAGGGTTTCTTTGAGGCTAGTGTGTCCAGGGTGCTGTAGATAGTGGTGGTACCAACTAG
CTGCACGGTGTTGAAGTTCTTTTGGAATGACCATGCATCCTTGCACAGGATTTCTGTACT
CTTGACCAATTGTGTTGAGTACTGGTCTTTAAGTGTCTTCAAGCTGGCATCAAGTTTTTT
GTGTGTGGGCAATCTCTCGTATTGTTAATGGGTAGATTACGTCTTCTTTGCTGGGGTTTG
CAAATGCCAGATTCATTTCCTCTTGGTATGCAGAAGTGTCAATTTCACTCTCTTCTTTCA
TGGTGTAATGACACCAGTATTTTGTAAATGTCATCCAGTTCTTGTGATCACTTGGAATTG
GTCCAATGACTAAAGTGACAAACATTACTATTCTCTGTGACAAGCTGGAGGGCATGTCAT
GATGGAAAGAGCCTAAGTCAAAACTTTTCATAAGTAGAACTCCTCGTTAGAGAGTGTAAT
ATCCGAAACGGTTGATTTTTAATTTTTGTGTCAAATTGCATATGAGACTTTCACATAGGT
GAAGTTCATTTCAATTTGTGGCTTCCTCATGGGAAATGCACTCGTACAGAATCATTCATC
ATCCAAAGGATCTGACGGTACCACAACAGAATGCAACAAGTCCTGAGCGATTACCTCAAT
TATTTCTTCTAGAGGAGGAGCATAAATATCATCCCATACTTTCCACCTATCCAAAAAGCA
TTTGATTGGGACAATGGACGATTTGCATGCTTGTGCTAATGCAGCTGTGCCAATCTTAGT
TACGATCCCCATTTGATTTGATAAGATGCAATCTGCCCCAATAATGACCAAATTAATCTT
TCCCTGTTTTATAAGTTGATGAAAGGTAGTGTCAGAAATGCACGTTGCATTTGGGATATC
ATTGGCCATGAGTTCTCCCTCATTTCCAGGAGAACTTTGGTGCAGACAACTTTAATTGAT
TTTGATTGTGCATTTGATGGGTATGACAATGTCTGTAACAGGCGCTCTAGAATCCGTTTC
AGTGTAGATGATCGACTGAATGTACCAATAACAAAGTCTGATGACAGTGTTGCTAATGGC
CATGCTGTATAATCAATCATGATTGTTTCTACTGCCAAGTTCACACACTGTTCCCTCTCT
GAGTCAAGGGATTGCAGAATTTCTGCTTGAATCATAATCAAAAATTGGGTATTTTCTCTC
AGTCTTCGATCTATTTCTCTCATAGCATTGATAATCGGGACCATGCTTGGCCGGAGCATT
GCCATTGACAGCAAAATGTTGGGAGGATTGTGTGCATCATCTACAGTTTGCGAATGACAC
ACAGGATAAAGAGCAGTGGCAAGTGAAACAGCCTTTTGAGCAAGATAGGCTGCTCCATTT
ACTCTATCATTTTCCCAAGCTCTTACATCTGATGGTTACTGACATGACAATGAACAATTA
AGGATGATGCCAATTGATGAAAATGCATGTACTCATTACAAGATCTCTAATTGTTCTCAC
CTGTAGATAAGCACCTGCTGTTGCATGGTGAAACACTGTTTGAAGGCCAGGAACACATGG
TGTCAAATTGAAAAATCTCTGATCAATATAAATTTCATCTGGTCGTGTTCTGTCCCTCGC
ATTTCAAGGTCCACACACAACGATTGCATCGGTAGTATCAGCTCAAAGGGATATACTCAA
ATAATACGTTCTCCAAAGGCACCCTCAGAATCGTTCTTTGGAATATCGAAGGTTGGTGGT
GCCAAAATAGGAAGAGGGTATGCACTTTTTCTATGGTTGATGGTTGGGTCGTCACTTTTT
CTAACCATAGACTCCGACAAAAATAGAGTTGCGTACCCCTCATTAGGTTATGGTTCCTGA
AAGTAGGGTACACACCTCGGCAAGTCTTCACTTTTTTCCACCTGCAAACAACACCTTAGA
GTCATGGTATGCTATGGTATGGTAGTCTCTAAGAGGTCTCTAGAGGCCCCGATGGTGGTC
CCGTTGAGGTCTCATTGCGGTCCCACTCTAGGTCCCACACTTTTGTATCTATTTAGGTAT
AGATGTTAGACATAGAGACGACTAAGCTTGTACCATACGTAATAGAACCCCCTCATTGGT
TGATCCTTGACAGTCCTTGCCCTTTCGTTGACACAGATTACATGGACAAGACATCGACAC
TTGCCACCATGACGTCCGCCGCCATCAGCCACCTCCAACAAGCATGCAGCAGCAACACCC
TCTCCACGTCCGCCTCCCTCTCCCCCGACGGACGCACGCTCACCATCGGCGAAACAGCCC
ACGATGCCACCGCCCTCATCACCGTTCCACTGGGCAGTGGCAACAACAAGTCCGTGACGT
ACTCCCTCGCCTCCCTCTACCTACTGCTCTCCAACCCAAGCGTCCTGCAATACAGAAAGG
CGTGCGAGGCAGCCAACGTGACAGACGTTGTCAAAATTCTCGACAAGGCGGGAGTTCAGG
CGTACTTCTTTGGAGGCGCCGAGGCCGGACAAGGCGGAGGCGGCGAGGGCGACACGGACG
AACATGCCATGGACGTGTCCGATCACGAGGGAGAGGCCAAATCCACATTGGCCGTGGAGG
AGAGAGACGAGGGACAGGAACATCGATCGAAGCGTCATGACGACAAAGACCGTCCTAATC
ATCGGTCATCGAAGCGGCACGACAAGGCCCATCGTATGCCGTCGTCCAAATCACACAAGG
CCAAACACGACGAGGAAGATCACAAAAAGAAGGCGGGGAAATCCGCCGCACCGATTACCA
ACGAACAGCTCGTGGCCAATCTCAGTACCATTGTGGATAAACGCGACAAACCCAAAAGCA
AACCCGTTGAATCTACCGCCGTGGCCGGAGTCCCTGTTGCCACCACTGCCACCGGAGAAC
AACACCCCGCCTCCTCCACCGCGGACGCACTCGACTCTCGACAAATCACACCCTCCACGA
CACCCGTACCCACCGCAGAAACAGGACACGACAACAACAACGACGAACGAGAAATGCTCC
TGGCATCTCTCTCTCCCGAAGGATTCGACGTTCATTCTCCAGAGGTCATGGCGGCCATTG
AGGCCGATCGCGAAGCCGTGCGACGAATTACGGCGTTGGAAATACCCGTGGGGGATTCGT
CGAGTATTTTGCGTGCCGGTGCCGGAGGAGAGATTGTGGAGGGGACAAATACGACTACCA
ACAGCGGCAGTGGTGGCGGAAATGTCAAGAAGAGGGATTTTTCGCGAGTATTGGAAATTT
ATCAAGAGGTCCTTCAGGCGGAAGAAAAGGCAAAACGAACCAGTTTTGCCGATGGAAAAC
GACCCGCACCGCCGGGACCGACCGCACATCCCTCCACAATCGCGACTACCTCCACCCCCA
TCAAAAAGATTGAGGGCAATCCCATTATCATCGTACCCAATGCCATGACATCTTGCATCA
CACTCGTCAACGCCGGATTCTTCCTGGGGAAAGAAGCCACCTTCCTCCCCCGAGATGCGG
CCATTCAACGACCCGACGCCGGAAAACGCGGAAATACCCTGCGCATCACGCGGAAATTGG
CCGCACGTCTCGGGGGAGGAGAAATCACCTACGACATCATCGATAATCCCACCACGCGTC
TCAAGAAGGATGATTGGGAACGTGTCGTCGCCGTGATTGCACAGGGTGCCTCGTGGCAAT
TTAAGGGGTGGAGGTATTCCGATCCCGTCGAGTTGTTTTCGCGTGCGTTTGGGTTTTATG
TGGGGTATGAGGGGGCGGCGGTCCCGACGGAGTTGTTGAGGTGGAATGTGAAGTTGGGGA
AGGTTAGTAGGGATAGGAGGGGGTTGGATAATATTTGTTTGGCTAGTTTTTGGAATGGGT
GAGTCATAGTGTTGTTTGATTTTTGTTGTTGTTGGTTAATTTGCTCACTCTGAATTTTAT
ATTGTTGTCATTGGTCGCGGTGCGTATCTGAATGCTCTTCACGTAGATTGGAGGAGTTCA
TGGCTGTTCATAAGCAAGGGTTCTTTCGGTCGAATTAGATTAAAGTGACGATTCTTACAT
ACATTTTCATCAGAATGTTAAAATCACTACAGATGACAACAACTTTGATCACTGACAGAT
CTAAATGTTTTAAACTTTTATTCTTGGCTTGTGTAGTGATTATTATTCATACAAGATTTA
GCTTGAATTCAAGACTAATAGATAGTTCATCCTCCAACACTATTCTCAAGCCCCAAAGTT
GACCTCTTTCATCGCTAATGAATCTAAATATTTCAAACCTTTATTCTTGGCTTGTGTAGT
GTCCATTATGCCAAGATTTAGCTTAAATTCAAGACCCATAGATAGTTCATCCTCTGTACA
CTTTTCTCAATCAATTTCACCCCGATCCATCATCCCCAGTACAGCTTTTCTCAACCCCTG
TCTTTTGTCTCTGCCTGAGCGCCAGCCTCAGGACAAAGACACCCGACATAACGTTAACAA
GTTTCATGACTGATAAGTTTTTGAGGAAAATCACTCGAGTGGTGTCATGAGCACTTTTAG
CCGTAGTATAACTGGATTTTATTTTTTATTCATTGGGCATTAGTTGCATCAAGTTGCTCT
TGTGAAGGAACCAGTCTGTAACTTGATACACCTCACTTCATGAGCAGGTTTAGTCATAGC
AAACTGGATGATACATTTCATCCATTTGACTTAGTGGCATCTGTATTCATCATTGTTGAA
ATCTATTCTGGTTTGAGTTTCTGATGAGCTTCAACTTTAGGTATTCATAGCACATCTGAG
GCTGCTGCTGTAGTCATGCACTTGATATGCGATACTGTCACATTTCTTTGGAAAAGTTGG
TTAATCTTGCTGAAACTCTTAATTTCAAACAACTTTTGTTCTACCAATGCCATTATTGTA
ATATTTTTCCATAACATATAGGTTAAATTCTCACACTCACTTATGGACACCAGGGTGTTC
CTTTCACCTGCAGATGATCTCGACAGTCACATCATTGATATTGCATGATAAAGATTTACA
CAGGAATAGAACAAGCAACATGCTGCATTCTTTCATGCTGCTACATGTGATGTAAGTCAT
GTTTTCTCAAGAGCGAACCATCATTTACTTGCCATCGCGCTACAGCTCTCAATACCTCAT
TTTTGTTGCTGCACAAGTCCCCCAGAACACTAAATTCTGCTTTTGCAAAATGATGGCATC
AAAGAAATTTTAGAGGCAAGAATATTCCACGCTGTCACAGGTCAAAGAACATGCTTACAT
AGAAACTGCCATCCTCAACAGCAATCCAAGTCCAAGGTTAGCTCGTGATTATGATAATTT
GCTGTTCTGCCAACTTATGACCCATTCTCACTACCAATTCCATGAACCATTATCATTGCC
ACATGACCCTTGTCATATATCCGAAAATAGTGTATAATTATGAGCTCATCTCCTCATTAC
CAGTTTCTATCACAAATCCTTGAACATATTCAAATCCTTAAAATTTAGAATAGAAGGCCC
ACCCAATGCCTACAACTGCATTGAACAATACAGGTGATAGGATGGAGGAAATCTTGGTAT
GGGTGGTATACTTGACAATATGGATGCTTTATCTTTGACTGTCAGCATCAAACAACAAAA
CAAAACCAGTTTTCTGTAGCAAGTCTGCGATAATTACTGATGACCAAAATAATGTGTCCA
AGTCCATGAAATCTTTGCTTTCAAAATCAGTTCAAAACTGTTGAAAGTATGTGGACGGAT
GTTCAGTCATTGCTATTAAAGTTTTGTGATCTTTTTCTTCTGAAACTGGTGTAGCATGCT
CAGGAGAGTTACCAAATACATAGAGTGGGGTATGTAGCTGGTATGTAGGTAATTTTCTCT
AGAGGTAACAATCATATCACAAAATCCTTCTTGCCACTTTCTTGCCGTTGACGTGAGAGA
TACCTTTGTTACAGCTTCGTTATGGTTATTACAGGTTATTACCATGTTACCATTTTTTGT
GTTTGAGATCTTTTGAGATGTCTCGTTATTAGGCTCAATGAATTCTGCGACCGTTATGGC
CTGGCAATGGCATCATACACCAAGCCTCCACAAGAACAACTCTGGACCAAGGACACCGCT
CAAGGAAGCGATAGTCTCATTCTCTCCTCTAACCCACTCGCAATCGCCAACGACAAGTCT
TTCCCGTCCAATCATGTCACGAGTCGTACACCACTCGAAATCCGGTCCATCTCTAGGAAA
AGACCTCGACATTACATTAAAACTATTCTCTGTTTTCTTGTAGTCGCTGTAGTAGCAGCC
CCCTGGATAAAAATGACTCTCCGCGTAACATCCAAACGAGCAGACGATGAGCCGAATCCA
CCCGCTCTTCCATCCACAATGGTCCTTCTCCGTCCACCCAGCAACGAACGTGAAATTCAA
TCAGTTCAGGCGGTACTCGCTGAATATTCCGATCCTATTCTTTACTGGAATGAATTCTCC
AACTCCTCTTTCAAAGCAGCGCACGGCTTTGACGGCGACGAATCAGCCAATGAAAATCAT
CCCCTGTACACATACACATCCAGCAATCACTTTTCCTCGAAACGAACCGCCCTCCTCTTC
ACGCCGGGAATCTATCCCATCGACATCGAAATAGGGTACTACACCTCCCTCTACGGACTC
GGACCCCACCCCAACGCCGTTCTCTTCACCGGAGACAAGGGACCGCACGTCCCGGCATTG
GATAAGTTCACAGATCGACCTCCCTTCGGATCCGGATTGAACACCTTTTGGCGCTCCATG
GAAAACATTGCCACGCGTCCTTCGGGGAAGGGAGGGATGACGTGGGCAGTGTCTCAAGCG
GCTCCGTTAAGGAGAATGCACATTCATGGTGATTTGAATTTGTTTGATGCCGGTGCATGG
CTCAGTGGTGGGATGGGTGCCAATATGGTTGTGGATGGGGAAGTTAATTTTGGAGGGCAG
CAGCAATGGATCATGAGGAATGTGCATTTGAAGAAAGGTGCGGTGGGAGGGGCGTGGAGT
TTGGTGTTTGTGGGGTGCGAGGGAAATGTCCCGGAGGAGAGGACGGGCATGGAGGGAAGT
GGGCCTTCGGTGTCTCTTGAGGAAAACCCGAGGGTTCGAATGGAAAAGCCTTTTATTGTC
TTGAAGGATCGGCAACTGCAATATTCACAAACAGAAAGTGTAGCATTGGATGACTATGAA
CTTGAACTGAGAGTACCTAAAGTCTCATTCGGAAAAGATGCAGTGGGACCGCAATTTTAC
GAAAGTGACGAGGAAGTTCGTAACTTTCGTAGAGTCAATTTAGGTGTTCCAAGCACATCT
CTCGACCCGACAATCGCCGCTATAGAAAATCATTCCATTCTACAAAAAGCATTGGATCAA
GGCAAAGACTTGGTCCTTTCTCCGGGGATATATTCACTTTCTTCCAGTTTGGAAGTGAAA
TACCCCAATCAAGTCATTTTAGGCTTGGCGTTTGCAACGTTGATTGCCCCCTCGAATGGA
ATGCCATGTATTCATGTTCATAGCAAAGTCCCGGGAGTGAGAATTGCAGGTGTCATGCTG
GAAGCATCCGTCTTATCTTCGGAGGGTCGTGAAAGGCATTCGTCTTTGTTGCAATGGGGT
GAAGATGGAGTATTAGATGGCGGCGATGAGGATAACCCTGGTCTTTTATCTGGTGAGGCT
ATTCGTCGTCACATTTTTGAAGTCAGTTTGCACTAGCAGTTGATCGCTCATCTTTTTTGT
TTTGCTAAACTAGATGTTTTCGCAAGGGTCGGTGGTTCTTCTCTCGATCGATCGGTATCA
ACCGATGTTATGGTTGTTCTTCACTCTGAAAATGTGATTGGTGACAATGTTTGGCTTTGG
CGTGCAGGTAAAGTCTTTTCAACTGCTTCAACTGCAATCCACCTTTATTCTACTGATCAA
CAAAGATGCCGAACCAACCACGTTGCCACGCCCCGCAGATCATGTAGCTCTGCGTCCAGG
AGAGGAGGCGAACTTCCCAAGAATAAGTCCATTGTATCGCCAGACTGTCTTGGGAGAATG
CCAAGTTAAAAATGGTCTCATTGTAAATGGTGCGAATGTTACGATTGTGAGTAAAATTCA
TTATGTTTTGCGTTTCTCGTCGGTTTCTTAATGATGCTGCTTAACTAGGGTGCGATGATA
TGATTTCTCGTCATTTCAATTATAAAGTTTGGCTTGGCTGTAGAACACACAACCGAGGAC
CAAATAATTTGGAATGGAGACAATGGTAAGTGATTCAATCAGGAATAAATCTGCATATTT
TTTGTATCTAATGGTTTGACGCTTTTGGCTTTCACCCCACTTTACCGTAGGAGTGGTTTA
CTTTTATCAGTCTGAATTGCCGTACGGTGAGATTTGATGGGCTTAGGACAACCTTGTCCT
CCACGCAACAATTCCTCTCAAATTCCTCTGAGCTTTGCTCTTGTCTTTTTCTCTGCTCCA
CAGATGTAGATCGATCATTTGCAGCGGAAAAGTATGTCGGCTTGAGATTGGGTTCAAGTG
TAAGGCGACATACTGCCTATGGTGAGCGATGAAAGAAGTGAATTAATACTAAAGTCACAA
CTTCTGCAGACCAAATACATCTGGTTTTCATTCAACAGGCATAGGAATATACTCTAATTT
TAGAGACCACGACGTGACCGTAGAAACTGCAGTAGTCCATCCTGAAACATATGGTGTTGA
CATGAAGAATATTTTTACCGTAAAGCTTGATAATATGGGAAAGATTGAATCAGTTGTAAA
CGGACGTGGGCCTGGACCCACTCCGGACCTCGGGCGAGGGGTGCCCTTGAGATGTGTGAA
CAGTTCCTGTTTGTGTACCAGCGGATCATGATTTGGAAGGTAGCCGTCAAGTCACTGGGT
GTAATCACAGTTTTTTATCTTCGATTACTTCTCCTGTGGCATAACATCTCAGGACCAGAC
GAATCCTGAAAAAGGAAAGCCAAGAAGAGGATGCATTTGTACGCTATTGATTTGGGCGAC
ATAGAAGAAAACAGGTTGTTGGATTAGTTTAGGCACAAGTATGATACATACTGCGCCAGT
TGCGCACCTTGCTCTTTTCATGATACAGGTGACTTGACAAGGGCTAGTCGTCCGTCGTTG
AGCAAGCGTCTGAAATTATGCCATCGTTCGACTTCTTTTTAACCTCGTTTGAGTCTGCGG
TTTACAGCCACAAAACCCTGGACTACACGGTAATCATTAGGCGTAAATCCGAACATGCAC
GCCGGTGCCGTAGCTTGAAAACCAGATAGCACTGTCAAAAAGAGAGGAAATGAACTTCGC
TCAAATAAGTCTCTGTGCTTTAGACAGTTTGGTTGAATGCCAAGTCAGTTACGATAACAT
GGTGGCGCGAAAGTTACAATAAGTATTCTCTGTTCTCTGCGGCGTCAGTGGTTCTTTTTT
TTAGCCCAATAATGGCATAGGCGTGATCTGTCACATAAAAATTGGACCTGCAACACATCT
ATGGTATCAGTGTAACATCTTTTTGAATCCATATACAACAGGTGAACCACTCAGAATTTG
GTCTGGATTTCAGACCATATCATAAGGGTTGGATAGCATCACTTTGCACTAAAATCACTC
ATAATCCAGCTTCACAATTATAAAAACGATGGTGATCCACTCCATATTATGGCTATGTCG
CCCCTTGTCTGTCGTTGCCTTTGCTAGCCATCACTGACACCACCATGATTTCTCAAAGTT
TCTATCATTTGCTCTCAAGATATCCCCAGAGTCATCATTTGTCTATGGTTGCAAGTTACT
AGCATGTTGGATAAAGAAGAATTCATGCCATTAAATGACAAAGATAGTGACCATGTCAAT
GAATTCAACAAATGGATGCAGCAACTATGACACACCATAACATCTCAAGACTATTTATCA
TTTTGGTAAGATACAGACGTTGACCAGAGAGGATGGTAAACACAAGTACATTGTGAAAGT
GATTTTGGAGGACACAACACCACCAAGATTCTGGCTTTCATCTGTCAAATTTTGGGGGAA
ATTACATCCTGTTAAGGATGGATCCATGTCAAGTGGATGGTTCGTTCTGAAGACTGATGG
CTTTGTCCTGAAAGGAACAAGGGCACCAATGACATGGAAGCAGTTGTTCAGTCAGTTCAT
GATGGCAAAGAAAAGGTCTCTAACGGTATTGTAAATAGGAATGAATTGCATTAGCACAGA
GGTCTTGTACTACTGCTCCCACTATTCAAATTGCATAAAAGAGGGGTCAGCAAGTAGCCT
CCAAGTGTCAAGGAATCTCTTGGTGAGCCAATATGTTGACCCCATGGCATCCCTCAGCCA
TTCACTAGTTGTATCAGCCAGTACCTTCCACAGCCACATTTACTAAAAAGCCACCAAAAA
GATTACGCACTACCATTAGTTGAACCTTTTATTCATGAGGGGTACGATTTTAGCAGACAG
CATAAATAAGATTGACAGCTTGATTGAACAGTTTTGTCATGCAAACAAGTTTCCCTTTGT
GATATTTGGCAGTCCACTGTTCAAATCCTTCCGTCACAAGGCTCACAATACCAAGTACTG
CAAACATTTAAAAATTAAATTAAATCACTACAAAGAATTATCTGAACACTCATTAATGTC
GCGCTGGAGATATTTTGATTAATCACTTTCCTTCTTACACTGTGGACCAGTGCAAAGAAG
ATATGATTAACCCCATCATCCTGAAATCTGTTCAGATTCCCCTTCTCAAGTGCCTGAATG
ACTTTGATAGAGAGTTTGCAATTTTCGATCCCTTCTATAAAATATTTTGAATTATTCCTT
ATTCCAGGCTTTTAATGATTTTGACTCAAAATGTTATGCTCCCCATGATATCTTCAAGTG
ATTGCAAGGAGTTCAATGGAGGAGTTTAGTTAGGATTTCACAAGCCTGGCAGCACACAAT
TGGCTGTGTGTAACACTTGGCTTCATAAAGGTAAACCAGGGTGACACCAAGCCATTAAAA
GGTTAGAAGAGATTTGAACTGGTGTTTTGGGATCTAAGTATTTCTACATGTGTTGCTTGG
TATCCACTAAATTACAATAGCTCCTGCTGACAGCCTTACTGGGAATCGGGACAATGGATC
TCATACAGTATTATGCCAAATAGATTGATACTCAAACAAAGAGCTACATAGACCATCTCA
AGCAGGAATTGAATGGTGCTGGCAGTTACATTTGGCACAAGGCTATTGGACATGGCAAGG
ACATAGATTTTCCAAATGCAAGACTGATGATTTTGCATAGATCTTCAAGACTGAAAACAC
AGCGTCTTTGGATAAAGAGGGAGACAAGTCAGACTTGGATATGGAGGAGGAGGAGGAGGA
GGAGGAGAGGTGATGGCAGATAATGTAGAATGGAACAGTGACTTTTCAGATGGGAATCTC
TTCTCTCAGTATGTCTCTCAAGTCATTGATCACAACAATGATAAGTTAGTGTGTAAGTAT
GCTCATGGTCCTTACCTTTCATCTTTGCATCCAAAAGTCTTGCATCATGTGAAGGAACCT
ATGTTGGATTATATGGAGCAGGCAAAGGATTGTGATGCAATGGAGGATGTTTTGATATGG
TTAGGGTTAGATCCAGATCCAAACAACCATACTGTAGAGGAAACAGAGGACAAAAGGTGA
GTATTATCAACAAGTTTTGGGTGGACTGGAAGGCCTTTTCAAACAAATTGGTATCTTCTC
TGCAAAGCCCATTTGGATCTTAGCAGAGAGGGAGGACATGATGAATTATCAATGCCACCA
GAAGCATGTTTTTCATAAGATGAAATTTTTATGTTAGATCATGGTTGTCTTTATTTCTTG
TCAGTCTTTTAGACCCACATCACTGCTACCATCACTAACAAAAGACTGGCTGCCAGTTGT
GCTCCAAGTGCAATGTTTGTGGAAATGTGGAACTGAAGTGAAAGTGAAAGGGTTTTTACA
AGATGGTTGTTCGGCAATGTGGCACTCTCACATTTGACAAGACAAAGATGCAATATGCCA
TTGTCATGTCTTATTCCTCTATGGCTAGTAAACTTTTCCACACGAAGGCATACAAGGCTA
GCCATATTGCTAAAAGTAGAAGACTTATAGTGTGACAAGGGTACAGGTAACACAGGGTTC
CCAAATTTAAGGAAGCAATGAAGGTGAGGTAATATTGGAAGAAGACTTGGAAAGAGGGGT
TGCTGATGAGTGAGAGTAATTTGAGTTGGCGTGAGAGCACAATGGGCTAGAGTTTTATGA
TCAGGAGCTGATGAAGATGACTAAGGTGTTGTAGAAGAGTGTGCTGCGTTTGTGTGTTAC
CAATTATATGTATGTAAATGTCTACATAAGCACCACGCATAGATCCAGTTATTTCCTATA
TTCTGCCACTTATTTGATGATTCTTCCAGATTTCCAAAAACCTCAACCATTGGCTCTTAA
TAAACCTTTGCTTATGGATGAAGTCCCTGTCGTACTACTGATATGTAGTACCTTATTGTA
AGTGTTTTGTTTTTTCACAGTGCAAACTAATTCTCAGGTTTTACTTTGTCCAGCTTCCCT
TAAAATTCTGTACTTGTCTATCTTGTTTGTCCTATTGCGCCTAGGATCCTGAATTGTTGT
ACCATGTGAATATGAGTAGTTGTAGCTCCCATGTTTTGGTACCAAACCACTAGGCTGTAT
ATATTTTTGTTCATCCATAATGGATCTGAAATGGCTTCAGATTGCTTTTCATTATCACTT
CTGAAGAGCAGTCAACTCAGCGAAAGCATGTGCAGGAGTGGGTGCATTGATGTTTTACAT
TCACCAGAAAGATCTATCCAAGTGAGTAATTCTGCAATGTGAAACATTGCCAAACCCAAC
TCACAAACAGTAAACAGAAAATGTTTCTAGTGATAATACTTGGGTGCTCAAACTCCAGTA
AAGTTTAAACTCTAGTAAGGACAAAAGGGAGCCTCTGAGTTTGCTCTTAGATTTTACTTT
CTCCTGATTCCCCTACAAGGTCTTCTAAAACACACATTGAATCAAAATCTACTACCACCA
ATCATTGGATGGGATTGAAAAGTGCAGGATTTCTACTGCCTCGTAACAGCTATGCATTTC
CTGCACAGAGACTGTCTGACCCTATCTGTGATCACCAAGAGGGTGTGGTCCGTCACTATC
CACACCCGTCAATTGCATTTGTGACAAGAAAGAATTGCCTGTATCAATTAGTGACTTTAT
TTTGGCTTGGGTGAAATTAGTATTTCAATGGATGCAGGTTTTTTTACTTTAGCATGACTA
TAGAACATGTATGCATGAGATTTCAACACAATCTAGCAGGAGATCTAGTCAATATTACCT
CCCCATGTGTCCTCTCCTCATCTTCAACAATGTACCTGACATCCTTGTCAGAGATGGAGG
GACCATGACTATCTCTACCTATGAGTAAAGACTGATCTCAGATCACTTTTGTCTTTTATT
TTCTTCTTTATCTCTATCTCCATATCCTAGTCTTTGCTCAAAATGTAAAGTGCCCATGCC
TTGTTTAATTTTATTGTGTCATGTCAAGAGATAATATGGTTGAGGCCTGTTTCTACTAGG
GGGTTCATTTATCTTTTTATTGAAGAGTTCCTCGTGAAAGTGAAAGTGAAGCTATGTTTC
AATAATCCTAGGTATACTGATCTGTGTTGTGGTATAGAGTGGGTTTGACAAATTAACTGA
GCATAAAGTAGACGAGAGACTTGTTCATATGCTGATCTATCAGGTATCACATTATGCCAC
CACATAAAAGCATTGCAAAGCTTAGAGGGGTTTGACATTGTAATATTCAGGAAGACCATT
TGTGCAACTTTTCCTGTTGATGTTTGGCAAATGTCTGCAAAAAGTAATTAATGGGAAACT
ACCTTCTATTAGGGATAATTAAGATATTTTTCAATGGTTTCTGCACTGATGTATATGTTA
GTTGCCATTTGTAGACCCCAGTAAAAAGATTGCAAGTTATATTGTATTGACCTCCTGTCA
CATCAAAGGTTCTACTGCATTCCACAAAAACATGTGTAGACCCTCAGGGTTTCTATACCA
TTGGGGTATCTTTATAAGGCAGTTGATATCTATAGGCTACTATCACTCCTTGGTCAATTT
GGCAGGAAAGCTTATAGAAACCTTACTTCCCAATCATAATCTGTCTTTTAACAAGGTAAG
AACTTCAGTCCTTGTGAGTAGATCAAGAATGATTCACACTCCATGTGCTCTCATTGTCTG
GAAGGGTATACATGGCCATATAAGTAATTTAGGGGATCTTTCATGCTGAAAACAGCAAAA
ATCACGTAGTAACCAAAATAACTCGCCATTGACCAACACGAGCAAGCAAAAATCCATAAG
ATTAATAATATCAGTGTATCTACACATTCAAAATGAATATATGATGGGTTAGACCAAGAA
AAATCCTTCATAACAACAACAACACTGTGTTCCTAGTCCAGTCACTTGTAAAAATAGTTG
AAAATCACTATATCTCAAAAATGAGGATCTCCTCAGTGGAATTTTTTGATGAAATGTTTT
ATTTGACATGAGAGAGTACATATCTAAAGGTTCCTTACATCAAAGTAATGCTTGGAAGAA
AAGTTATTTTTGGTAAAATCTCATTTCCCCTACTTCTAGGTTGAAGAGAGTGACAAGGCA
CTCCATGCTCAAGATGGAAATTATCCCATAGTTCACTTGCATTTGAGAAAATTTTGTTTA
GACATAGTGAAGAATATGATGTTATAGTATAACATAGGGCATGCATTGTAAGTTGCTGTC
CAGTTGCGCCTTTTGCAAGCTTTTCTGTGGACTTCAAACCCCCCTAAATGATTGTGCTTA
TTAATGGCCTCCTTTGTATGTTTATGGGAACATAGATTGACATAGATCATGTTACAAAAA
TTTTGTCAGCTCGCCATGTGCATTGAGAACATTCTTCTTCCACTCACATCTGGATGGTTG
TGAATATTAGTCTAAGATCTAGAGTATGTTGTGTTGCAGGACTCAGGACTCATTCTGCTC
TCTCTTCCATGGAGCAACCCTGAGGATCATGGGCAGACTGATAGTTACAAGACCATATAC
AATCAATCCATATTGAGGCAACCTACTCCTTCAACCACAGCATAGCACTGAATATGAGTT
GCAACATGGAACTCAGTCATCTTAGCTCACACCAATGATGACACATCACTACAGGTAACA
CCGGTCACCTCATTGAATCTGTCATAATTCAGCAAACTAACCACATTTGACTTTTTGTTT
CTCCCATGACTGTGTCCAGAGGAGGAAGCAAATTGAACAACTGTTTGCCCTGTCGCCAAG
ATTCCTCATGAAGTAGGTTTGCTAAGATGGACAAGACCTTCATCAGGATCACCTGCACTG
CTCAAGGGAGGAGTGCATATTTTGCACCTATTTGACTGAAAGGGTGTATTCTTATGTTGC
TTTCATTTTCATTTTTACAATATCATTGATAGACAGGTGATTGCAGTTTGTACTGCTTTT
GGGGTAACTTCTTTCATAAATGAGTGTTTACAAAGTATCAATGCCCAATCAGTTTGAGAA
AAAGCCTATATAGGTTGTGAACATGTCTATGTTGGAATTTGACAAAAGGGATACCACCAA
TGCACCCCTCTAAAACCAAGTATACATATACCAAAGTCTATGTACAGAGTGAAAGAAGTC
ACACTATCATACTTCAAGTATTAGTCTCTCTGGTCCATGACCACTCTCATCTTCAGGGGA
AATACTAACTCCAGTTCAATTAGGACCCTCAAAAATTCATCGAGGATGATATGCTCAATA
AGATTTGGTATGGTAGATCCTTAAACCATCTGCCAAATCAAAAGGTTACTTCAGTGATGC
TAAGACAGAAGAGCTCACTCCGAATGGCAAGGCAGCAAAAGAGACACCATCTCACTCCAA
TTTACTTATCAATGAAGAAGATGAACCTGGTGAATGCTGACATAAGTGAGTGAAAAGGTC
AATATCAGTAGACACCCACCATGATCATTGTTTGTGTTACTCTTGCTGATCCCAATGATA
AAGATGCAAAGATGTCACAAAATCACTACTTGGTACTTAACATGCCTAGTTCATTTATGG
AATAATATGATTATATGGTAAAAGACAACTAGCTTTGAAAGGTTCCATCAGTTGTGAGTC
CTTTCATATCTGAGACATGACAGGTGTATCTTCAGAGACCACCAAACCTAGTAAGATGAA
GAGAAAGTCCATCTAGAGGATAGCAATTAGTTCTTGACTTGGTTGGCACAAATCGCTAGT
AGATAGAATATGTAAAACTTGACATTCAGCAATTTCATTATTAAAGTTAAAGGAATTACC
CTAAGCTCTGAGGCCACCCACTCCCAGAAAGCCAAATGGAATGTGTTGATGCAACCAACT
CTACAATCACTTTAGGTATCAAACCTTGATCAAAGTTGATGAAACTCCATAGATGGAAAG
ATGACTTTTCATGAGATGATAATCTAGTGGGGGGGCTATCTGATGCTGGGTGAACTGAGA
GAATCCATGATTCTTCTTACAAGACGCGTTGTTATTATTAAAGGTAACACTATATGCTTT
TGTTTGCCACGACTTTTGTTAACAATCACATTTTCAATATTTCAATGCTAGGTAGGTAGT
GGCAAACGTAACGCCAAGTGGACATCGACGAAGGATTCCCATCATAGGCCTCCCATCATC
TATGCCAATCTACACTGATCGAGGGCGAGAAATTGGGGAAACAACGCAAGTAATGAAATG
TTTACGGACGATTTCCCTTTCTTCGTTGCTGCTGACATTGTTGATCACACGCCACCGCAT
AAAATGTGACGCATCATCATCAAATATCGAAAACGAACAGTCTCATCGGAAGGACGGCCA
ATCTGGAGGGCGAATCGTCCAATCCCTATTTCGCTTCCCCGCTTCTCGACTGGGTCGCGA
ATTCAACGAATTGATTCAGCTGTGGTATGACGAGTGGCTCGGTGTTCCGTCTACAAACAC
AACATCGATCACATCTACGTTGCCCGCAATAACTCCTGTTGCCTCCGGCAAAAAGCACGC
GGCTCACTCGGTATCTGCCACAGTCGCAACAATCTTCCGTCGGCAGTGCTACGGACCTCT
CACAACAAAACAGCAAACGCTATACAAGAATTTGGAGCAACGACGAAAGGAGATTGAGTT
TCAATATCTGAAGGATCCGATGGATGAGATGAAATTGCTCCACAATGTGGTGAAACGATT
TTATCCTGCCTTTTTGTCGAATACTGCTGTCGGTGAAAATAGAACCGACCGAAGTGATAC
CAAGAGTGCTAGTCAGATACACAAAAAGAGGACAAAGTCGACAGTCAATACTATTTACTC
CTTGCCGCCCTCAGTGGTATCAGCATATGACTCGCCCTCGACACTCGCATTTCAAACCAG
CGGCGACAACAACAACAATACTCAACAATGGACATGGCGACCTGCAGCTCATTTCTCTTC
GCGCGGAACACCTAATACTCACCGCTTCCGCAGTAATTTCTTCAATTCCATGCGACAAAA
GCTTCAACAAGTCCTACCCGAGGGACTCGAAATGGGTAGACAATCCGGAATGTTTTGGTA
TCCTCCTGGTGGTGTAAGGGAATGGCATAATAATTACTTAGACCTTGTGGGTACCACCAA
AAAAGGCAAAACAGACAGCGAAAAGCGAGATGAAGATATATTTGCTAGTCAAGTCTGGAG
GATGTACTTTGTGCGTACAGTGCGAGATAAAGAATTTGATGAGAAGCTGAGAAACCTTAG
GAGCAAGGAGACATCAAGAAACAAGGCACCAGGTGTTGATGCGACGGTGGATGAAAGTGT
CAATGACTATAGCGCAATGCACATTATTCCGGGTGACGATGATGGGATCACATTGGAGGT
ATTGCAAAAGGCTGGTGCCAGACCGTTGACGGAAAATGAGAAGAAACGACGGTGGTCTGA
TATCTTTGCAGAGGATGATGAAAATGTGATGAATGCTGCAAACGATACAAATGATCGAAG
TTCAGTTTGGCGCCTTCCTGATCTAGACGGGTATGTTACCTTGTTCCGCCTTCCCAAGTT
GTGGCATTGTATTATATCTGAAGAGGTACATCGGTTCAGTTTGGGTTTTGCATTTTCGGA
CAGAGAGGTGCAGGCACTGCTCAAGTTGGCTGGGGTAGAGTTCGAGGTCTTGACCGATGT
TAATCAAAATGACAGTAATTTAAGTATACTTGCGAAAGATGAGTTGTAAAGTTGATTGGT
TACGCTAACTTGAGACAGACATTTTAAATTGATATTAACTATCAGATTACAACAACTTGA
GTGAGATATGAATTTATACATTGGTCAACACACGTGGTCGAATGGATATTATCCGTGAAT
TGCATGCAAATTGTTTTTACAACACCTACGGTCATTTTTGAAGTCGCTTCAGAAGCTGAT
TGAATTCTCTCATGCAAACCCTACATTCACACGCCGGGCTTATCAATTAAATCACCATCT
TCCTCAACAGGTTCTTCCACCCCCTCATCGCGGGTCGAGGGAATGTAAGTAAATGGGATA
CACTTCTCTTCATTTTTGCAAAGTTCTTTCATATGAACCATCTGTCCTCGGTGCTCCAAT
GGAGTAATATCGAACATGTTAGCAGCCCTCTCCATCAAGGCGGGATATTTGATTATAACT
CCTAATACCTCAAACACACGAGTCTTGTACGCAAGCCATGCACTCAACTGCTTCTTGTAA
AGAGCTTTGCGAGTTATGTCGTCTTCGACTTCTAGCTTCCATGTTGGTAGAGGGGGGAGA
GGAACGTGACATCGAGTGAAAGTATCGAACAAAATGCAATTCAATGCACGGAGGTAGAAT
CGTCTCCCCCCGTGACGTCTTTCATTGATTTCGTCCCTCATGCTTTTCAGCAATTCATCA
TGTAGTGTCATGTCTTTTTTATATTCGTCTAGCACTGCTTGAATCCTCTCAGTCGGATAG
AACGAAAGATCCATCACATATTGCCTCCATTCGTTGTTCTCGCCCTCTGGCATCTCCACA
AGATGAGGATACTGAAACATTGGATCCTTCAGAAGGACCTCCAATTCACAGCATTGTTGC
CAATTGTTTAATAGATAATTTCTCCAATTCGAGTCAAAGTTGGGTTTTACTACAAATGGA
TCGTTGCCGGATGCACCATGAAGCAATTTGTCATGAACAAGCCACCCGGACGAGAGCTCC
GTTGCTCCACCTTGCTTCTTGTATACCCTCTTGGGTTTTGGAGAAGGCGTCACCGCAGAC
GCCAAAGCGAGTTTCGTTCTGTGATGAACGGGGGAAGGCTCGAGGAAGGGCGCAGCTGCT
TGTCGCTTGTGCGCCTTGGTTCGGCTGTCACCTTGGCTTTTCGCGGTTGCTCTGGATGGT
TTCACCTTTGGCATTTTCGACCAAGGGTGAAAAAGGAGATGTTGGGACGAAATTGGGTGA
CCGACTGGTAAATGATAGTCTATGATAGGTCTATGATCTGCTTGGATATCGTACTGCAAT
GTAGCTGCAATGTGATCTAATTCGATTCACAATGAAGTTTTACTATATTAGATGTGTTGT
CATGGAGGGTGTATTATTAGAGAGTGTAGTAGAATCTGGTGGTCTGAGATAGGGGTTCTT
TCCTGGTTCTTTCTCTCTAGCTTTCTCTCTATCTCAGATTCATTAAGTTCATCTCAAAAA
TATTTTTGGCGCGCAAATTTTTTGAAGAAAGGGTGGCTAGGTAGTTACGGCAATTTATTT
TTTTGTTTCTCTCGGCATATTATTTTATCCCAATCAATTACCTACCTTCTGATGCACTTA
TGGGGAGGTATTTACATTTTTACTAAGTAGGAGGTACCTCTAGATATGTATCAGCCTGTA
TCCTCGGTATCCCACTTCCAACCCTGAGCCAACCTCAACATTCTTCAACACACCCCCTCA
TTACCCCTTTCACACCCTCATCACCCCACTATCACCCCCTCATCACCCCGATCAGTAAAT
CCCTAATCAAACCGGGCAGCAAACTCCCAGCATCCCCAGCATCTAGTATCTATCGACGCG
GAGCCTTCCTCGCAGCACGAAATATGAATGCCGAGCTAGCCCGTCATATAAATAACAATG
TTGGCCGTGCCGGACAGGACGCTGCTGTAAAGGCATGACCCGTCCTGCCGCATCAAGGAG
TTGTCGTAAGGTTGTCGTATTCAGATCGTTTTGGAATGGGAAGCTTCACTCATCTGTCGT
CGACTGAAACGACAGTAGTGGTGAGTGTTCAAGACGTCGAGGAGTGCCAATGGTCAGAAC
CCGACCAGAATGTATCTCGAAAACGGAAATTACTTGTCAACATCACAAAAAAATGTAGCC
ACTGCGATGTTGTTGATCAATTTCCCATATTGATGCTTGGATGTATACTCTGTCGTGAAT
CTCGTCATGACAATGTTTTGGTTAACCATGCAACATGATTTCTTCTTGGCGTAACTCATG
ATGATAGCTGCACTTTTCTCGTATCGCCAACAAACAGAACTGATCCACCATTTGTCAGTG
CTCTTCTCTTATCTGAGAGAATAAACACCTTCGATCGGCAGCAGCCACAAAACTTTCAAA
CGATATTCCATCTATAGTTGGCTTTCCCCATTGTGATCGAGGATACATAATGTCGTGCGC
CTCACGGTACACAATTGAAATTTCTTTCATTGAAAGATTTGGCCACAGTGTTTTCATTAT
TTTTTGCAATTCTGGAAAACCAATAATAGGATTGACATCAAACTCAGTGCTGGGGGGAAG
GTCTCTCGGTTCTTCATAGAAATCAGTGAGTGTGCCGTTTGATGATGTATCAAACATCAA
TCGTAGTAGAGTGAAGTGTTTCTGCATTTGCGCGAGGTAAGCTTTCATTGCCAATTGGAC
GAAGGAAAATAATTCAACATTCGGTGGGCTTAAGTTGGCTGTCAGCTCATTGAGATTTTG
ATGCAGCTCTTCAATTTCTGTAGGTGTCTTGATCAATTGACTGTAGAATAGGTCGTCCAG
AGCAGCATGAGCTCTCTCACTAGGCAGCCAAAACGCTTCACTCAGAGACGGGACTGGTTC
ATCCAAAGAACGACCAAGACCTTTCACAGCCTCCTGAAACTTGAATTTGCTTGCCACAGC
GTCGATACGGGAGTACAAGCCCAGCTGATCTTCCCAAGACAGACCCATATGCTTCTTAAT
GACATTCATCGTTCGGAACGAAAATGACAGGAAATGTTCCCCTTGCGTGTCATCCAGCAA
CTGATACAAAAGCCAGCCCTCGGCTTCTTCATTGGATAAAAGCTTGATGCCGTAATAGAA
TGCCCATTTGTCGTTGTCATCATTATTCGTGATTTGTTCTTCGTCACTAAACCAGCAGTA
TACCATCTCCGGAAATCGACCTCGTGATGTAGCCATTGAAACATTACCGTGTTGGTTAAA
TATGTGCCATGCTGAAAAGAACAATGCTCGCGCACAATACCGAAGCCAAATCGAACTTCG
AACGGGAGGTCGCTCGTTTTCCCTCATCGGCAATAGCATGCTTCGAAAAGAATAACACGG
AAGTCGAAACCGTACATGGTTTCTGGCAACAAGGTGGTCAGCAATGGTGTCTACCTCGTC
AACCGGACACTTCCACAAAACTTGGCCAGATGGTGTTTCGCGAACTATGACTAGGCGACT
ATTGACTCGATCATGTAATGACAGGGTAGCAATGCTGTCGTCATCGGAAGCTTGCTGTGT
TGATTCGTGTTTACATGGCAGTGTCTCGATGCCATATAATTGACACAATTTCTCGGTTGC
TGTGTCAGGGTAATTGGTCTCAAAGTCCATTGATGATGCAAGTAAAAGTAAGCGATTCAA
ACAAGCTAAAGGTTATGTTGTTGTCAAATTGAAAACCGTCAACATCCTTAAAGTTTACGA
ATTCTGTGAAGTTTTCATGTGCTAAGGTCACGTATCGTTTACAGGTGGAAGGCACACAGA
ATAATCTTGCTTCTTTCGTATTTGACAACCATTGAGGTAGTGGTACTTCGTAGCTTCCTT
AAGGGTAGTTTAGCATTAGCATTTACGAATAACGCATTATCTCTGTGCTTTCATATCTTG
TATTGTTGATAATTTACTCCCTCGAGATGTTGAAAGTATGAAAAAGGCACAATATCAGAG
ATTGATTCGGCCAATCCGAAAAGAAAGAATATCTGCCCATGAAACACAAATCTAAAACTC
TTCACCCAAGCTATTCCCCGAGAATGAACACTTATTCACGATCTCTTTTTTATCACTGAA
CAAAATATCGTCAGCCCGAAGTTTTATTTCTCCGAAACGGGAGACCCGAGCAAAAGCTGC
TGCTTGGTTGTGGCACACTTGCTCTTACACTCCGGCAAACACTCCGCTCGACTTCTCTGC
TCCATCCCCTTTGGTTTGGTGCATTCATAGACACATTGAGAGAGACACGCTTGAAAGGCT
GGATCTGCTTTCGTTCCCTTCACAGCTGGGTCTATATCCTTAGCGAAGGCGGGAGACGAT
GAGATGAATGTTAGGCAGGATGCGGCTGTGGTGGCGAGGAAGGTGCTGCGATCAATCGGC
GAGGATTGTTGAGTGGTTTTGATCGTTTTTTTTTGGGAGGAGGAATATGCTGAGGTGCTG
CTGGTGATGGCGAGCAAGAGGATGGCTGTGGGGAATAGGCGGAGCATTGACATGGTGGGG
ATCATTACTTCTTTTCGAAGGCGAAGTATGGTGTGTGATGTGTTGGCTATTACGCAAGGA
TACTCAAGGCTATTACACCGTTGTGTCAGTGGTGCAATCTCTTATGTCAGTATGTATTGT
ATATTGTATTGTACAATAGCACAATACAATACCTAGGTAGTTAGTAGTGGACGTACCTGG
AAATTGTTTAGCATAGTAGTTACGGTTGTTCCCTCGTGAACACAGCCAACATAGTTTATG
TAAAAATTGACAAGGTACATAAAGGTATGTGTTAAATGTTCTTCAGACTTATCAGAGTCC
TATACGGCTTTTTTCTTCAGGCGTAAAAATACCTTTACGAATATCCTCTATTATGAACAA
AAAGAACATTGAAGGTGATGCAGAGCGAGGAATGATGGGCAAGGAGTGCTCTACAATGAT
ATCTTTTCTCATCCAGAACGAACATGCTGAACCTGCGTATAGTTGCATTCATTGTCGCAA
CCTCCGTCAAAACATCCGTCGCCATGTCCACTGCATCAAGCGTTGCCTCGTCAAAACATA
TTTCTGTCACTGTGTTCTCTGACCTAGCCTGACCATGGTGGTGAGTTCACTCTTGATTGT
CGATTTATCGGAACTGATAATCCCATGCCCCTGCTGATCCTCCGTTTCGGTATCGCAAAC
ACACAAGCTACGTCGGCCAAAAGAAGTTGAATATAGCGGTCGACGCGTTTCAATCACCTT
CCAATCCTCCGGTGCTCGTAGAATGGAAGCCCTACGTGATTGATCCTGGTACTAAAGTCG
ACGGAGAGGAATTCGAAGCCTACAATGTTCGCCGCTGGGGATCTTCTGGATGGACGCATT
CACTAAAGCGAAGTGGAAGACTGGTTGGTGCAAACTTCAACAAGTATGTTTTCAATTGAA
TGTGTTGTATCGTTTCGCTTTCGTTTGTGTCATACTTCTTGTGGTTGTCCAATTCGAATA
CTCGCGTTTTTCGTCCATCAGCTGGAAGACGTGGCCAAACACTCTAAAGTGTCATCAAAT
GATAGCGTATCTCACCGATCCTAACAGAAATGCAGACAATAAGCCGTCTACATCCGAATG
TAATGCCGCAATCTTTGATGCCATGTACGAGTGCGGAGAAAATGTGTCACTTGTTGACAC
CCTTGTCAAAATTGCCACTAGTCGTTTGGGCGTCTCGGACAGCGAAGTGAATCGATTGCG
AACGTATCTCGAAAATGATGAAGGTTCTAGAGAAGTCGTAAAAGAGATCCAGGAAGGGCG
AAAGAAATACAATATCAGAGGCGTTCCATATTTTATTTTAGGTGCAAGTCAGGGCGGGAG
GTATATTGGGAGGCCCTACGGTTTTTCCGGTGCTCAGGATTCTGACACATTCAAAGATAT
TTTTGTTGAATTGACAAGTTTGTTGGGTTAAGCGTCAATGGTTATCCCAAAGCTTCTCTC
CCCAATGAGTGTAAGGTAGCCTGCTCCTTCAATTATTTGAAAACAATTAAGTGGCAAAAT
GACGAGCTTCATATCATTGTTTGTGAATGACCAGATGTTATGTCGACGTTTTACTACAGT
GATGGCTGAATCTTCTGCGACTGTCAAAGAATGGTTTGTGTGTTTATCTTTTTGCCATTT
GATTAATCTCAGTCTCAAATTTTCGTAAATGAAAAGTATTTCAAAATGTCTTTATCTCCC
TCCAAAGAAAATGTCTCATAGAAATTATTTGACCTCCTTAAGCTCAGTGCTCTAACCAAC
GTCTCGACTTCGTCATTCTATGTTAATGTCTCCAGTCTCTGGAATCCAACGATTTAGCTG
CCAGTGCACGCAATCATTGGACACAAGAGGATCTGTCAAGACGATTTTTTCAGCTTCGGC
ATAGTTCTCGGCTGCGAATATCATCTATAATGCAGAAAGTTTCAGTTGTCACAGATTTAT
CATCTTCGTTCTCTGAAGAAATTTCATGCAATGTTTCTAATGAGCATTCAAGATGACTCA
CGAGTCCCCCTCCTCCAGGTTTATCATTTTCATCAACCCGATATCCACTCGCTATTTCAA
TTGTTTTGTTCTGTCTCAGTAACCGAACCCATTCCCGATGCGCTTCTAGATGCCGTTTCA
CTTCCGGATATGGTTTTGAAAATGTCTCGGTTTTGACGAACCATTTCATGCCTTCTGGAG
CCGCAGACAGAACTATGGTCTTCTTCCTTGCCTCACAATTGGTAAGCCTGCTATTGAAAA
GTGAAGAAACTTTTTGGTTAGCAAATCCTTCTGCTCCTAAGGCATACGAAACCATAAGGA
TTCTTTGAATGATTAGCTTTGCCACCATCTTTCAGATTAGTTCTCTGAGGTTCTCTGTTT
CGAGTGGAGGGGCATTCCGTGGCAACGAAGGGAGCTTGCATATCGCCAAACTCTGCCAAA
TCGCCAAAACATCTCGATTGGTGTCAGAGACTGGCTGGAGGTGTCATCAGTAAGTAATAC
AGACGTAATACGTAATACCACATTATGTGTTGTACTTTTCTGGTTAGATTTGAAAGCGGA
CGCAAGTATGGTCATGGAAAGGTATGGTACAATCATAACGGAATATATTACTTGAGCAGG
TAATTTTCGAAACTAATCTTCTTAGTGCCATTGATTTGATGAGGTTATGCCACTCCTACA
GTCAGAACCTATCATAACAATATCAATAAAGATGTAGCTCTTCGATTATGTCATTGAAAA
GCAGTGGGTCAAGGCACATCTATTTTATACTTGGATGAAAGAATATTGACGTAAAAGCCA
TTATGCGAATAAGTTGTTTGTTATCTGGTTTGCCTGTGGTGGCAACCGGAAGAACACTAA
GAAATATTCGCTTTCGATTTCCATAACCTGGTACACGTGGGGTTCCGTGAGGCAAAAAGT
GTGTATGTTTGCGTTTTAAGCTGTTTTAAGCTAACACAGGGCACAAATAAATAATTTGCT
AGGGAGCGTTGTCCATCTTCCTTGGTCGATCTCTTCAACTAGAAAGGCGCCTGAGAAAAG
ACTGGAATAGATGATGTCGGAGAGCCATGAATTACGTCTCTGGCTTCGTGAGAAAAGACG
GTATGATAGACTTAATGTCAACACTTAGCTTTTAAGACAAGCATACAATGTTTCCACTGT
GTTTTCTGTACAACACTTCCACTTTCTTTTCAGTCGAATTCAGAGTTTTATCACGTGTAA
ATACACACATAGCCAGTGACAGATGCTTCCTACAAGGACGAAAAGATGCCAAATGGCATG
GTCCAGATGACTGTTGCGTACAAAAAACGGTCTAGTCGTTACGGAATTCAATTTGCAGCA
GGTTCGAGTGAGGATGGTTACTGTAAATTGAGATATGATCAAATGAAAACACATACACGC
GACTACTCACATTCCAGCAGTGTAAGATACACCCCCTGCCACAAGCAATCCAAGTGCATT
GGACGAGAGAACATTCACTAAATCAGGAAAGCAAATCAAGCATGACCAACCCATAAAAAG
GTAGAGGGAAAGAGAGAACTTCGGTTTGTGCTTCCAGTGCCACATTGTCGCTTCCACGAA
CATACCACCAAAAGCACATGCCCATATGAACAAGAGGAGATGCATTGACCAGACCTCGTT
GTGTTGTAAGGCAATCATGAGGAAAGGAGAGTAGGAACCAGCGATGAGGACATAGATGGC
ACACCGATCAATGACTTTAAAGATGAATTTGACGGTCGGTAATGCAAAAAAGGAATGGTA
TAGAGTTGAAATTGTGTACAGGACGATGAGGGCCGTTGAATATATGGCACAGCTGATAAC
GTAATGAGATGGAAGGCCTTGCGCACGCTTGGTGAGCAAGCATGCCGCAATAATTGCGAG
TACAATGCCCAGGCCATGGGTGACACTGTTCATAACCTCTTGCAGCACCATATTGGCATC
AAGATTCACCATTAGATGTGGACCATTATCAGTTAGTGAGGATTTCCCCATCTGTTCTTT
CAAGGCTCTTTCGAGCTCGTAACAGCCACGAAATCCAATGCGGTTAATAGACAGGTCAAC
TTCTTCCAAGACACTCTGACTACCCTCGCCACAAATATGCGTTGCAAACGCCAACGCACC
CTTCTCTCCAATGCGGCATCCCTGCATCAGCAATGTCTTCAACGTGGTATTCTCTCTCAC
TGCTTCAAACAAAGCAGTTGCTCCATACGGCCCCACACGATTGTTGGGCATATAAACCTC
AGTAATAAACTTGGACACCTGCAACACCCGTGAAAGGGCGTATGCACCGTGAGAACGAAA
TCCCTTCTTGCCACTCCCTCCCCCTCCACCAAACTTCGCGTTCCTTCCTTCTTTGCCTGC
AATACTGAAGTCCAATCTCGTGATGAAGCTCAACGCCCCATTGCAATGTTTGAGTAAGAC
CTCGACCAATGCCAACATGTCGGCATCGAAGAAATTGCCGGAGACTCGCAGCGTGGGGAG
GGAGAAGCGAATGGAGGTGAGAACGCCGGAGTTGATTCGGGCAGAGCATCCGTAGATTTG
GCATGCGGCAGTGTACTCGGCAATAATTTGTTCGATAGAACCTTCATAAATGGTGAGTGT
AGTAGGTGCTGGGGTGGCCACGGTGCAAGTAATATCTTGGGTCGATTGAGACGAAACCGA
CGATGACACGGACGTCTTTTGTTCGGAAGTCAACAGAAGCGATGCACCATCATCCGACGA
CGGTTTCCTAGAGCGAGACGCAGCAGGAGTATCCAAGGCATAAAGGGATGCGGTGGAAAC
TGATCTCAGGCGAGAATCCAACAACATCGGCGACAGGGAATCATTGCCGTTCCCGGTTTG
AAGACAATCAGGACAGCACGACATACTCCAGAAGGGTCGAAGAAGTTGCATCGAGAGAGG
CACCACCGACTTATGCTTCGTGGGACGTACAGATTGTACTTCTTTCGCGGGATCCGAGAA
GCTCTCGGTAACTTCGAGCGCGGTAGATTCACGGGCAACGCGGCGTCGCCGGAGCCCGTC
GGAGGTCCGCTCATAACTGCTTTCGCTGTTTGTGTCGCTGGAGCAATCGACATTGCTTAC
TTGGTGAGTGAGGTCATCGACTGCTTCGCTGATGGTGCGTTTGCGAGGAATGGTGCTCAC
CGTCATTGTTCTGCTCAAGCTCGTGTTCAACGAGTCAAGACTGGTAAAATGAGACTGTTG
GAGCGAGACAGGGATGAGGATTGTGTATTGTATTGTATTGTATTGTATTGTATTGACGAG
ACCGATCACAACAACAGTGATGTAAGAGAACCTAAGAGAACCCTCAGTATATCTCGCATT
GGAGTTGCTACGTCATCAGCAATAATCCAGAATAATACCCATTCCTTCATGAAGAACGAT
TTTTTAGAAGTTCGAAGATGTCTATTACGGACAAAATTATGTACATATCCTACCAAGCAG
AGACATTATTCAACTTCCGGAACTTTTACTATGGGCTAGTTGTTTTTTGCACACCCATCC
ATGATCATATTTCCCTTTACCATGATGACAATGGGATCTACCCTGCTTAAACTTTCTGTG
TTGTGGAATTGAAGAATACAGATGCAGCTATGGACCTAGGACTCATGTATGAATAATGTG
GAATCATTAATGCACAGGGAGTTGCCCCTGGCTAAGCCCAGTGTATTTATGATGTCTTGA
GGAGAGTGTGAAATACATATCAAATGTGGTTTCTTTCAGCTGTTACACCAAAATATCATA
TATCATGTTTACAAACCATGCTAGCTATCTAGAGCCAATCAATTCATGGGGTTGGTCTTT
CTTCTGCAACCATGGTTGACATAGTCAAACATCTACCCCACACTGGAGAACACTGAATAC
ATATCCAGGATACACAAAACGTCCAGCACTTGAGAAACTTCCAGTGCATCATCAGCAAGG
GTCTTATGCACTTCTCCAATCAGATAAAATGGATCAGATCGATTGAAGGTAGTGCTGACA
AGTCCTGACAGAGCAACTAAGCACCACATGATATACCAAGAAAATGTAGGACCCCCTGTA
GGCAACACACCACAGTGAGGTCATTATTATGTAAATACATGATACATTCATGAGGATTGA
CTGTAATCAATCCTTCAAGCTTTTTACAAACATTCAACCTATGCTACTTTGTTTGCCTAC
CCAATTCTCTAAATCCATTTCTATGAGGAATCAGCTTAGGTCACTATCACCCAATAGCTG
CACAACACAAGATATATTGCATTAATAGCCAATCTTTCAAACAATACCTGCCATTGTGTC
TCTGGAATTGAATGAGCAAGCCTTTTGCTCACAGTATCATATCAATTGAGTTTCATCTTG
CAAGCTATCATTGAATAAGGCAGTGTAATCATACGCCCTACAGATAAAGACCAACAGGAA
TTATGTCACTCCTACAAGAAGCTCCAAAACGTTTGAGGTCCTATTCATTTGGATCCCGCT
TGGAATAGCTTTAAAGAAATGACTCTGAGCAAGGCAGTCCAGGATGGACTTAAGCACCAA
GAGTGCAAGCAAGGAAGCGATGTAACAAATCTGGTAAATCCAGGAAAACAATGAACTCCA
AGAGACAATGGATTCCACTTCAAACATGATCAAGCTCACTCTTCCAGAGGTTTAAGAAAA
ACTCTGAGCAGTGTAAATTCAAACATAACAGTGCAAAGTGGATTATGTATTTTGATGCAT
AACCTTGTTTAACCCTTTTAGAGAAATATTAAAAATAGCCATGCACCAAAATTCATTGTT
TGATCAGGACTTCATAAAGTAGAAAAATCTATGATCACCAAATTATTATATCATTGCATG
TGTTCATCATAACATTGAGAATTAATGCCAGGCATCAAAATATATCATTTCATTTGGAGG
AAATGTCTATTATATTATTGGCCCAACCTAATGACAAAAAATGCCGGCTCTCTCTGATTC
TCACAAAATTTTCTCAAATTTGATTCAAATACACATCAATGTTGAATGGTATTGGCGGAC
CTTATAATATTCTGACGCATACATAAACTTGTTCATCAACCATAAAATGAAGATTCACTT
TGTTGGGGTTCATACCAAGCCTTCAAGATGGGGAATATAATAGCCTCAATCATCATTCTG
GTATGATATGGATGTTGGACAAGGTGGGGATTTCTATGATGGATACAGGCAATATAGGAA
TAGAAGAGACTCCAAGGGGATTGTGTCCTGCCCGTGCCTATTGGCCCCCTTTTTGTGTAA
AGGACAAAGTATCATTGAAGATACCAAAAAGGTGCCTGGATGGAGTACATGTGGGTATGT
ACCTACAGTAGCCTCGAGGTAGGCTACTTACTTTTGAGTAGCATGGTCCATTCCAGATAC
CTTGTTGGAATAGGAGTACGTCAGTGATACTTCCTGTAGATTATGGTACTAATCCTACTT
TCTTGTTCCTCTCCGAGAGGCTGTAAACCACCAACTCTGAGAGAGTTGTGGTGTGAACAT
GCTGCTGCCGAGGAGATGTCTCCTCAGCCATCACGTGAACATCTAGAAGTTAGTCAATTA
AAATTAATGCTCACATTTTCATTTCCACTTCAGTTCTCTACTTTTTTATCACTTTGACCA
TTAGGTCACTATAATTATAGTCTTTACAATGGTTAACACCATGCCAAACCTCCTCAAGGC
CCTCTCAACACCACAGTTCATGTGGTACAACAAGTGGACCTCTCTGGGCCCTGATGGGCT
TCCAGATCAAGTGATTGCGGCCGGCTTGAAGCAGCCCGATCGAATCAAGATCTTTTTCAC
TGTGAATGGGAAAGAGTTGACCTGAAGCGTCGCGCCCCACCAGGCTTGCTTCGGCCCCGA
GTTCTTCCTCACGCAAACGATTTCTGACTTTGAGTCGAACATCGTTTTGCGATTGCCTGC
GAACAAGCAGCGCAACTGGCCTAAGTTGTTCACGCTATTGGAGGAATGCTTTCAAGAGGT
CGGTTTGACCGAATGGTCAAACATTGTATGCGCGCTTTGCCCGGACGACATGAGCAAGAC
CTACGAGAACTTCGTCGACTGCCAACGAGACAATCTCAAGGCAATCACAGGGTTCCCAAA
CATTGGCGACCAGCTGATCCGCTGGTTCCCTATGGATCAAAAGCCGGCGCTCATGCCCAT
GCATGACTACATGCGCCGCCAAATGCAGCTCATGAGCTACCTCAAAAAAGGGCTCCTTCA
TTCGACAATGGAGTTGCCCACCAAGACAAAGAAGATCAAGCAAATCTTCTTCTTGATGCT
GAGGAAGCAACAGCAGAAGTATGCAGAAATGCATAAAATGCTGCCCAACGACCACGTCAC
ACTCCTCTGCTTCTTCGAGCAGTGCCAAAACGCTTATCAAGCAAACGGCGTACTCAATCA
GCTCCAGAAGGTGAAAACTTAGAAGGCTGCCAGGAAAACGAGCACCAAGAAACTGCACAA
GCACGGCTCCAGGACAACTCGTCGCGACTGACATCTCTCCCGCTCGAATGATTGGGACAA
TTGTCACGATCATCACGGCCACCACCGCCACCACCGCCACGACAGCTACAACCACAGCGA
TTGAAGCCACTGCCACAAGCACAGCGACTGTGCCCCCGACAAGCAGTCACACAAGTACGA
CTACCGCAGCAACGGCGATGGCAAATATTGTGGCCATGACAGCAAGAGCGATGATTGCCG
CCGCCACAACAAGGACAAGCAGCACATCATGCACAATGATGATGGGTCCAAGCGCTCTGC
GTCCACCTCCCGCGACTGTTCCAATTCATCTCGCGGTTCCTCAGTCAGGTCCCTCTCCAT
GTCCTGGTCCAGGTTGGTGGTCAAGCACCACATGGAAGAGCAGGGAACGGCCAGCCCACA
CCATCCCAAGAGGACACATTCCTACTCCAACGACAATCCCAATGGACTTTGCGACATACC
CGCGCTAGATGGCAAAAGCGTTTACACCACCTTTGCTGCTCCTAGCAAGAAGTCCAAAAA
GGCCAGGCGCAAGACCGCCTAGGAAACTGCGCCAGAAGAAAACTTCTTTTGTCCCACAAT
GCATCTACGTTCCTCGCATGTAAGTCAACCCAGAGCTTGACCACAATACTTTAGATAGTG
TCGATAATCTAGATATAGTTAATGGCAACAATGACGTTAGTTTTAAAACTTGAATGTTTT
TAAACTATGGACGATGAGTCAGGTAGTGTACTACCTTGCTTATAAGAAGTAGATGACTCC
TCTACTGACGATTCTTTTTTTCTGCTGGAGATGCCTATTCTTTTCCAAACCATGAATGTT
TTGAACTGGAGTTTGAGGAACCCAGGTACAATTATCACGGGCCAAAGATTCTTGTGCCCA
GACGTGAATGCCCAATTACCATCTGTACCACAGAAACAATCGGGGCAGTCAAGAGAAGAC
AACTCCTGCAAGTGCTGCTTGATTCTGTCTTGACTGTGTCCCTGAACAAGAGATCAGGCT
TACTGCCAAAGGTTTTCACTAAGACAATTAGTGACACCAAAAACACTTCCACACCTGCAG
GGAAATTTCAAGCGCAGGAAGTTGTGACACTCAGAGATCTGAGATTGCCAGAGTTTGACA
AAAACCGGTGCATCAGCCAACAAAAAGCTTTGGTATTTGATAATGATAATGTCAGATTCG
ACATTATCCTGGGTACAAATTTCCTGTTGAAAACAGGAATTTAACTCAATTACTCAGCAG
GCAAAATGGAATGGTTCGTTTGTTCCCTTCCTTTGTGCCCCCCAGGTGGCCTGGACTCCA
AAGACTTCGATGGAATGGAGGATATGTTTTTCATCCAAGCAGAAGATGAGCTCTTTGGCA
AAGATTGGTCGAGCTGCTATGCCACCAACATTTTGGATGCCAAATATGAGTGGACAGATG
TAGCTGAAGTCTTAGACAAGCAAACACATCTCAATGCACATAAGACAACAGCAAGATGTT
CGATGGAACTCTTGGGTTGTACCCACATCGCAAGGTACACATAGAATTGGTACCCAATGC
TAAGCCTGTACATGCCTGACCTTACCAGGCTCCATGCGTACACATGAGTATGTTCAAATA
GGAATTAGATCACCTCGTTGAACTTGGAGTACTTATCCCAGCACAGGAAAGTGAATGGGC
CTCTCCTACCTTCATCATCTCGAAGAAGGATGGTCGAGTACGTTGGATCAGTGATTTACA
CCAACTGAATGAGGTAATTAAGCGGCGCAAGTATCAGCTTCTGATCATATTGGGTATTCT
GTGCAAATGTTTCGGGTATAAATTCTTTACCAAACTTGATGTATGTATGCAATACTACAC
CTTTGAGCTTGACGAAGAAAGTCAAGACCTATGTACGATTATTACGCTGTTTGGCAAATA
TAAGTGTGCCCGGCTCCCCATGGGACTCAAGTGCTAACCTGATATAGCACAGTCCATAAT
GGAAAGTGTACTGTCTGGCATTGAGGATGCAGACATGTACATCAACAACATTGGTGCATT
CTCCCACGATTGGGATCACCATGTAAAACTCCTTGCCACAATCTTGAGAAGATTGAGGGA
GAATGGATTCACCAGTAACCTGCTAAAATGCAAATGGGCAGTTCAGGAAACTGACTGGCT
CGGCTATTGGCTTACACCCCAAGATCTTAAGCCATGGAAAAAGAAAAATGAGGCTATCCT
GCACATGGATTGCCCTCGCAACACCACAGAACTGCGCATGTTCATTGGCTGTGTAAATTA
TTATCGTGATATATGGCCGAGTCATGCCCATATTCTCAAACCCTTGACTGATCAGTCCAG
GTTGAAAAAGTGTGCTCCAATCAAATGGACCGACAAAATGCAGCAGGCATTTGACAAAAC
GCGTGCCTTCATGGCTGCCGATGCTCTCGCTGTCTATCCAGACCACAACAAAAGGTTCGA
TATATATAGAGATGCATCAGACTTCCAGTTGGGAGCTTCCATTGTTCAAGAAGGAAGGTT
GGCTGCCTACTTCTCTCAAAAGCTGTCAAAATTACAGCAGAACTACAAAGTAATGGAGAA
GGAAATTCTCTCTATTGTTGCTACCCTAGAGGCATTCAGGGGAATACTACTAGGTGCTTA
CATTCATGTCTTTACCGATGATAAGAACCTCATGTTCAACACCTTGAAGACACAAAGGGC
CTTACGTTGGCGCAATAAGGTCAAGGAGTACTCACACACATTGCATTATATTGAAGGACA
TAACAACATTCTAGCTGATAATTTATCTTGGCTCTATTGCCTAGTTACACATGCTCAGAT
GGCAGAGGGGAAGAATCTCGTAGACCCAGCAGTGGTTTCCTACGACAAAGACGAAGTGTA
CTTCTTGGATCAAGAGTACGCAGGGTTCAATGACAATGAACTAACAGAGATGTTAGAGTG
TTACCTCAACCTCCCGGAAATTCCTCATCCTGAGCGTAATCCGCTGAATTATGCTCTCAT
ACGTGAACAGCAGTAGCAGGATGCCAAACTGCTAGCTCTACAAGCACAACATCCTGACAA
CTATGTAAACTTGCAACTAGATCCAGATGTCGCGGACATCATCTGTTACAAGAAGGATCC
CACCCAAGACAATTGGAAAATTTCCTTGCCGGACTCAAGTGGTTGATGACACAGTCAAGT
GGTTTCACCAAGTGATGGGACATCCTGGAGAAAAAAGGCTAACTGAGTCATTGAGACAGC
GATACCACAATCCAGCCCTGCATCAACACATTGAGTAGCTCAAGTGTTCCGACTGTCAAA
AGTACAAAAAAGAAGGCTGTGGATACGGACTGTTGCCCGAGAGAGAAGTGTGAATCACAC
CTTGGGAAGAAGTGGCCATCAATCTCATTGGACCTTGGGAAGTCAAGGTTATTGGCCAAA
AAGTGGAGTTCAATGCACTGACCTGGATTGACACTGCTTCGAATTTAGTTGAAATTATCA
GGATTGATAACAAGACAGCCCCACACATTCACGATAAATTCACGCAGTGTTCGCTTTGCC
GCTACCCCCGACCAATGTGTTGTGTTCACAACAAAGGGGGTGAGTTCATAGGCAGTTCGT
TCCAATGGTTGTTGAAATTGTTCAATATCAAGGATGTTTGCTCAACCAGCAAGAATCCCC
AGTCGAATCCAGTCTGTGAAAGAATGCATCAAACTGTAGGCAATGTGCTACGAACCCTAG
TGCACACCAATCCTCCACAGAATATGACTCAGGTGCGAGACATAATCAAAAATGCACTAG
CAACAGCTATGCACACCATGTGCACCACTGTTGCCACCACCCTAGGAAGTGCTGCAGGAG
CTCTTGCGTTTTCAAGGGATATGTTTTTGAACATACCGCTAATCACTGATAGGCAGGCCG
TTGCATCCTTACGCGGACATCATGTCAATGAGAATTTGCAACGTGCTAACAGGAAGTGAT
ATCACTATGACTATGCTCGAGGGCAACAGGTTCTGAAGAAAGTGCACAACTCAACTAAAT
TGGGAGTAAGAACCGAGGGCCCTTACACCATTGAACATGTTCAAGTCAATGGAAACTTAA
CCATTCAGTTGATTGACAAGATCACCAAATGCATCAACATATGCAGAGTGCTGCCGTATC
ATTGAACCTTTTCCACTTACCCCAGTGAAGACAGCTTTGATCAACGAGCTGTATCCGAGG
TCTTTTCGAGTTTTTTACCTCAGGTTGCTTTTTCTCCACCTCTTCATTGGAAGGAATGAA
AGCGGAGTTGTTTCACCATTCATTCAATTTGTTCGATTCATGGCAGAGAGAGATTCTTGC
AATTGAGGGGAAGAGTGTCCCGCCCATGCCTATTGGCCCCCTTTTTGTGTAAAGGACAAA
GTATCATTGAAGATACCAATAAGGTGCCTGGATGGAGTGCGTCTGGGTATGTACCTACAG
TAGCCTCGAGGTAGGCTACTTACTTTTGAGTAGCATGGTCCTCTCCAGATACCTTTTTGG
AATAGGAGTACGTCAGTGATACTTCCTGTAGATTATGGTACTAATCCTACTTTCTTGTTC
CTCTCCAAGAGGCTGTAAACCACCAACTCTGAGAGAGTTGTGGTGTGGACATGCTGCTGC
CAAGGAGATGTCTCCTCAGCCATCACGTGAACATCTAGAAGTTAGTCAATTAAAATTAAT
GCTCACATTTTCATTTCCACTTCAGTTTTCTACTTTTTTATCACTTTGACCCTTAGGTCA
GATTGCTTTCATCCTTAGCTCATTGGTCTGTAGTTGATTCACTATGAGTACACACCTCCG
GCAATGATGGAATGATGGTAGCTGGCCATTGCTCAACCTTCGTAAACACATGGTAGATCC
TCATTTCCAATGCATCAATTGTTGTTGCTACAGGCAATGTCGTTTGCTTTGCTGATATTT
GTATCAATTGAGACATCTAGCTTAAGAAATACCACATTCAATCTTCCTCTTTGTCACTGT
CAATCTGCAAATGAGAGATTGTCAAGAAGGGACTACTTTTCAATCAGGGTTAGAGATCCT
GATAGACAAATGTTCAATCCTTGTGTAATTTATATTTGCTTCAAGCTAAGAAGCCCTTGT
ACAACAAAGGCTCTCCCGACGACCCACATGCGGTCGAGAAAAACAAATTTTCATCACGCA
GAGTACTACGTTCATCCCGCACCACCATTCAAATGACTTCTTCCTCAGCCCTCCAAGGAG
TTCTGACAAGAAATTTTTTTAGGGACTAGTCTAGGAGAGAAACTACGAGCCATGTCCTCC
GTGAAAGCATTTCCGAAGGGCTCAAGTGGATTGAGTGCGAACGTGGCATCAGAGGAAAGA
ATTCCCCATACGCTACATTCCCGAGCAGGATCCCGTGCAGGATGCCCTCGAGAAGACCAA
AAAGACCACCTACTTCAAGTTGACTCTTCCCAACACGGGAATGAGTTAAAGGTGGCAGTA
TGGGTGTCCGGGACTCCCGAGCAGTTTCTTCTGCATGTACGCTCCGCCATTCACGCGTGC
AAGCAAATGGGTCTTGATGCGAGCTTCGCCGATGCGGAGAAGGCTGTTAAGACAGCCAAG
CTCGTGGCAGAGATCGCGAAGGAGGAGTATTCGCAACTGCGTAGTTCCGAGAAGAAAAAG
AAGGGCAATAAAGGCGATGCGACCGGTACTACGGCCGAGGCTGTACCGCCTGCCCTAGCT
GAAGCTAAGGCCTTATACGACAAGGCCCTAAAGGCTCTAGATGCTGCAAAGCTAGCCGTC
ACAACGGCAGGAGCAAAGCCCTTCGAGCTGTATGGAAACCTCCTTTCCGACGAGGCCCAT
CAGCCTTGGGAAAAGATCATCAAGGCCCTAGTGACTCATGCTCCTTGGGAAGACATCAAG
GGAGTACCGCACATGGAGACTCCCACGAAGACTTGGGACTCGTTCCACGAGTGCGTCATG
TTCCACCTGTTACAGGTGTTCCGTCACGACGCGGGTAAGACCCTCAAGTACTATATCACG
AACACGTTGAAGAAGCCCAACAGGGTCTTGATACGTCAGTTTTTTATCCAAGTAGAACAG
CTCAACAGCTACCTCGGGACATTGCCCTGCCTGTATTACAGCCCAAAGGCAAATCTGGCT
ACCAAGAAGGTATTGCCCTTGGATGATGCCGACCTTGCAACTCACTTGTTACTCATGTGT
CCAGCCAAGTGGCAGACCCAATACGACTTGACCGAGAATACCACTCCGGTCAGCACTGGG
GCCCTTCTCTTGGTCCTAGAGAACATCGAGAATAACGCGGAACCCAATACAAAGCCTTCC
AGCATGATCAAAGCAAAGGTGGCTGATCAAAAGCGCAAAATGGAGTCGATGGACTCCCGC
ATCCCCAAGAAGCCCAAGAAGGTGGGCTGGACCGACAAGCACTGTGTGCTATTCAAGAAG
CATGGGGGGCCGCACAAAAGTCACAACACCCGTGACTGCCGCCGTTATAACAAAGACGGT
ACTCCGATCAAGAAGGATGGGCGCGCAGGTAAACCCAATTCAAAAGAAAGGATGCCAGAG
GGTGCAAACTTTGCCCAGATAGTCCGGGCAGAGTTGAAGAAAGCACTACGCAAGAAGTCT
GGCAAGCGCAAGAAACGCCGCACCAATGACTCGGAAAGTGACAACGACTCCGATGAAAGT
TCTTGAAGGCGCGGGTCGGATAGCACTGGGGAATTACATACTTGTAAGAAACGTAAACTA
AATACTGCAATTGATAGTTATACTACCCCCAGTCCAAGTAAAGCTATCCAAACTAATAAA
AGTAAAAAAGTTAAATCGACTGTCACCAAAGAGAAGACTTCAAAAAAATCTTGTTCCAAA
ACAAAAAAGTCTGAATTTGAAATTCGAGACAATTTAGAGACTACGGCCTCAAATATTTCA
AAAAAATCTTACAACAAAAACAATGTCAGTAGTAAAACAAAAGCCACTGAGGATAGTATT
AAGACTCCCAGTGCAAACCATAGTCTCAAGCAACCAAAACAAGAGGTTGCATCCCACACC
AAGGACCGCCTCGGTGTTACGGCACTAATAGCCATCATGGAACAAGCGACTGAAAGTCAG
TCCTCCAGAGCATACAAACAACCTCTGAGGAGTCGCCCCAGTAACAAAGTCAAAGTCCTA
CTGGACTCTGGGTCTGATGGAGACCTTATTTTTCTACCAAAAGGAAAAGACAAATCCTTT
CCCTACCTGACTAGGCAAGTGCCAAAGTCTTGGCATACATCAAATGGGAGCTTCCAGACA
ACTGGACGGGGGAAGATCAGAGTAAAATTCTTTGAATACTCCAGTAGCAAGGAGTACTTT
CTACGACCTGATGTTGTGGAATACAAAGAGGATAGCATGACAAAACCAGGGTTTGACCTG
ATTCTTGGTAGTAATACCTTGAAAGAGTTAGGAATTGTCCTAGACTTTCGGACAAAAGAA
ATCACAGTAGATGACATCTCACTGCCAATGAGAGACATCAATAAACTAAAAACAAGAGCT
ACAGTAAAACGGGCTTGGACTATGAATAATAGCATCTACCAAGACCATCCAAAGAACCCC
AAAGTATGCTAAAGAGGCAACAAAATGCCTCATACACATATTACACGCTAAATATGAAAA
AGCGGATCTCAGGGCAATTGTCAAGGACAACTGCACACACCTAAGTGTCCCAGAACAAAC
TAAGTTACTGGAGCTCCTACAAGAATTTGAGGAACTATTTAGCGGGAAACTAGGTGACTG
GGATTGTAAGCCAGTCTCTCTCCAGTTGAAGGAAGGAGCACAGCCATATCATGGCCGGCC
TTCTCACATACCCAAGAAGCACGTAAAAATCACCAAAAGGGAAGTACAGAGGCTATGTGA
CTTAGGGGTACTCAAATGTGACCTAAGCCAGAAAGTATTTAAAAAATCTTGTTGTAGACT
TTGCTGACTTTGTTTTTATGAGCTTAATACTACTGTACAACTGATGAATGAGATACTAGT
TATCTCATGCATAAAAACACAAATGATCATGGGAGAGATTGGCAGTGATTTGTGGCAGTT
CCATGACTGGCTCATATTCAACTGCCCAAAGGAACTGTCCCATGGGAAGGTTCCTGAGAA
GGAAATCCTCCATTGGATATTCAACCTAAGAAAACACCTACAATGTGTATGGTGGAGTTC
TAGGAAGGAAAATCCTATTTGGATATGATTTCTGAGAAACTCATATCTTATGACTTTTGA
GTCCTTCCTCTGTATCAAACAATGTGAAGGAGACTTATGGAGTTCCAGCTGGAAGCTCCA
GATTCTTGGCCTATGTCACTTGCCCCCACGAATGGAGGGTCAGGTGAGGTGTGAAAAAAC
CTTTTCTTTGGAAAGGAAAAATGGGGAGGCCTGTTTTGTGAGTGGAAGACACTTGTTTTG
TGTACCGAGTTATACTGGTGATACAAGACTTTCCTGGCTGAGTAGTGACTCCGAAGCATT
ATTTCAAGCGTAAGTGTTAGTGGAGAGAGGAGTAAGAGTGATTCACTGACATGTTCTTTA
TTTTAAGTGTCTGTAGTGTCAAAGTATGGTGTTACTCTCCTAATGTTTAATCTTTCTGAT
TTTGTTCCGCGGTGAACCCTGATAGTACCATTCGTATGGACTGTCGATATAGTCCAAGGA
TCTTTATGGTATTTGCTGCGAAGAAGTACTCTATCACCAATTTTATAATCCCAATCGACG
CGAGACTTGTTTTCACGTTCGGTGTTGCGATCGGTTTGGCGTTGCCTATGGTCTCCTATT
TTGTTCCAGTCAGCTAGGAAGGGAATGTCAAACAGCATGTCCCTGCCAAATATTGCTGCA
CCTGGAGAGGCTTTGAGTACCGTGTGGTATGTGGAGCGAACGGCCCATGCAGCATCTGTG
AGGAAGTCTGCTATGTCACTAGGAGCCACTGTATTGGCCATGTCTAATTCAGCGGTGCAG
ACATTGTCATGATTACTTGATGCATCCGTTCTAGTATTGCGTTTGCTTGGGGGTTCTTGA
TGCTGGTTGGCTTACGCTTGATACCGTATGAATCACATAGGGTTTGAAATTGAGCTTGAA
CTTCGCTTCCATTGTCGTAAATGATTACTTGACAACGTGGGTAGCGGCTAAACCAGATCT
TGTTTACTAAAGAGCCAACTTGTGCTGATGATTTATCAAAGTATGCTTCTTTAGGTTTAT
TATGTGTGTTAGTACCCTTGAGGCCCTTTTTACCCTTGGGAGTAACAGAATTGAATTCAG
TTACCGGTAGTTCCACAATTTCGAACCAACTGGTAGCTGGATCTATCATTGTGACACACA
TAAAGTCAATTTCAGTGCCGTCTTTGCCCTTGAGAGTGTATGGTCCGATTAGGTCCACAC
ATAGTACCTCCCAGGGTTTGATACAACCAATTTTGTAGGCAATTTACCATACTTATGTTG
GCGTCGTTTGTTGACTTGGCATTTATGACAATTTTTGACAAAGGTGCGGACAGAGTGTCT
CAAACCTTTCCAATACATCGCAGCGAAGAGTTTCTTCGAGACGGGTTGTCCCTGGATGCT
GCAGGTAGTGATGGTACCACTGTACTGCTCGCTGCTGGAGTTCCTGTGGGATGACAAGTT
TGCCATCTTTGCACAGTACTTGAACATTTTCTACCAGCTGAGGTTTGTATGCCTCCAGCA
GGCTGAGTTTGTCCAGCATTTTATCCGTTTGTTGAGCTGCGGCAATCTCCCGAACTGTCA
GGGGATAGATCGCATTCTCTTCGCTGCGGTTAGCAAACACAAAGTTCATGAGGTCTGAGT
GTTGTGTTGGGGATGGGTCCTCTTCTGATTGCATAGTGTAATAACACCAGCATTTGGTGA
AGGTCATCCATTTTCCTTGACGTCCTTTGTTGGACCAAAGTCAAGGCGTGAAATTGCATC
TGCAACTGTGTTGTGGATTCCTTTGATGTACACGATTTCAGGACCATATTCCTCTAGTAA
TAAACGCCAGCGGTAAACCCTGTCACAGGTTAAACCGAGTGCATCTTGCATGAGGTTCTT
GTGATCTGTGTAGACTACAATAGGCTGGCCCCACAGCATTCCTTTGAATTCTTTGAGTGT
TTCAACAATGGCTAGAAGTTCAATTTCGGTTACGCTGTATTTTTTGCTGACAGACAGAGA
GTTTTCTGCTGAAAAATGCAATTGGCGGTTGTTCTGAGTAATGACGGCTCCAAGTTGTCT
CTTGGATCCATCAGTATAGATCTCAAACCCTTTTGAGTAATCAGGGTAGGCCAAGGACAC
ATCTTTGGCGATAGTGGCCTTTACGTCATCGAATGCTTTTGATGTTCCTCAGTCCATTTC
CAGGGTTTCTTTTTAACCTTGAGAAGTTTGGATTGTTTGGTATGACCACACTCGCCTCTG
AGGCTTGTGAGTGGGGCAAGCATTTCGCTGCGCCGTGCCCAAAGATCTCGATAGTATTGG
ACCATGCCAAGAAATCTACAGAGGTCTTTGACATTTTTGGGCGGTGTCAGTGCAAGTATC
GACTGTACCTTCTTGGGTTGTGGTTTAATTCCCTCTCGTGAGAGGATGTACCCAAGATAT
TCTGTTTCAATGGCACAGAAGTTTGATTTGCGAGCATTTACTTTTAGGTTCGCATCTTGC
AGTCTGGAGAGGACCAATTCCAATTTAGCCAGGTGGTCTTCCAGGGTTCCCTTGGTGATA
CATAGTAGATCATCAATGTAAGCTCTTACAAACTCAAGGGTGGCCATTAGTTCCGTCATT
TTTGATTGAAATATGTCCGGAGAACCAGCAATTCCCATTGGTAACCTGAGGTAAGAGTAC
TTACCCCATGGAAATATAATGGTGCAGATCTTGGATGCATCTGGATCCAACCTAATGGTG
TAGTAGCCCATGTTTAAATCAAGGGCTGTGGCAAAAGTGAAACCTTCTAACTCTTGCATG
ACTGTACTAATTTTAGGTAACGGGAATGGTTTTCTAACTATCCTTTTGTTTACTTCTCTA
AAATCACTTAGGAAGCGTACAGTCTGATCTTTTTGGTACTATGAATGATGGTGAAGCCCA
TTCAGATGCGGGCTGCCACTGTAGTACCCCTAGGTCACATAGTCTTTTGAGCTCTTTCAT
GAGAGTCTCTTTTACTGAATGTGGCACTGGGTAGGCTCTGCCATGGTACGGTTTTGCACC
TTCCTTCAGTTTGAAGGAGACAGGCTCAGTATTCCAATCACCTAGTGTACCATCAAAGAG
GTCCTCGTATTTACGGAGGAGCTCCAACAACTTATTTTGATCTTGTAGACTAAGGTGAGG
ACAATTGTTGTCAACAACTGATTGGAGGTCTGCTTTTTCATATTTTGCATCTAAGATGTG
AACTGCACGCTGAGTGGCTTCCTCAGTACTACGTGGTTCATGAATCATGCTGTGGTTAAC
TGACCAAGCTTTTTCAATCTTAGAGCTAGTTGACAGACTGTTGATGTCTCTCATCGGCAA
GATGATCTCATCAATGGTAATATCCTTTGTTCGAAAATCTAGAACAATTCCAAGCTCTCT
TAGTGTTTTTACACCTAAGATGAGGTCAAACGCTGGCTTAGCCATCTTTTTACCATCATA
CTCCACAACATCAGGTTTAACTGTGTATTCCTTGCTGTTGGAGTACTCTAGGAATTTTAG
AGTAACTTCGCCTCTTCCTTTGGTTTGGAAGCACCCATTCGACGTGTGCCAAGACTTTGA
CACCTGCCTAGTCAAGTAGGGAAAACGCTTGGTGGTTCCTTTTCATGGAACATGAGGTCA
CCATCGGAACCAGTGTCCAATAGTACTCTCAAGAAGTTGTTTTTGCGACTCCTGGACAAG
TGTTTGAGTTTTGTCAAGGACTGACTTCCAGTCGCTAATTTTTGTACAGCTAGTACTGCT
GTTACTGAGTCCATTGATTTTTGTGGGTTAGATGGCTCAATTGACTTTGATTTATGTAGG
GTGTCCCTCACTGAGTTGGGATCTACATCAAAGTTAGTGGACAAGTTCGAGGTGTCTTTG
AGATTTTTCAAAGTTACATCCACTAAGGGACTCGAATAATCCGGAATTAAAATTTTGTCA
TTTAATTCTAATTTTAGTTTTTATCGGACCAGGGGTAGTGTAATTGGCTAACTCATGGTT
AGTTTTAATTTTCTTACAACTATTTTCATTTTCCCGGTACTACCCGACCCAACACTTCAG
GATGAGTCGGAATCGCTGTCACTTTCTTCGCGGCGGCGACGTTTCTTGCCTTTTTGTTGG
CTTTCTTGAGAGACTTCTCAAGTTTCTCCATGCGAGCCAAGACCTGGGCGTAGGACTTCT
TGGGCGACTGTCCTCGCGGGACATTCGTGCAGCTTGCCCGAAAGTACCTCGCGTAGGAGT
TCCGTCTTTGTTGTACCGGCGACACTCCGCGGTGTTATGCGTGGTGTGTGCGCCCCATGC
TTTTGCATAGCTTGCAGTTCTTGTCTGCCAGCGTATACTCCGTGTGCGCTTGCTTGGGCT
TCTTGGGAATTCGTGCGCCTAGCACGAACTTCTTGGAGGGCTGTTCAGCTTGGGCCTTTG
CAGGCTTAGAAGACGACTGCCTCTCATCCACTGGGTGCGCCACCTCAATTCGCTCAAGAA
TGAGCAATAGAGGCTTAACCCCTTCGGGATAGCACTTTTCAAGCAAGTGGTACTGGTCCT
GCCACTTCAACGGACACATGCCCAAGATGTGGCATGCGAGTTCCGCGTCAGTGAAGGAGT
AGACCTGTTGGGTCATTGTACTTGCGCTGGGGCTGTAATACAAGCACGGGAGGTCTTCCA
CGTAGTTGTTCAGCTGCATCACGCGCTGCACAAACTGACGCACCCGAACCTTGTTGGGCT
TCTTGAGGCAATTTGAAATATAGAATTTCAAATTTTTGCCTGCGTCATGTGCGAAACACG
ATTGGAGGTGGAGTAACTGGCACCTCCTGAATGACTCGGACGTCTTGCCCGGTGACTTCT
TCCTTTCGACTCCGAAGATGTCGTGAAAGGGACTTGACTCTGTCTGCTCCTTGACAATTA
AGTCCCAGGGCTGACGTGCCTCCTCAGTGAGAAGGTTGGCGTAGAGTTGAAAAACTTCTA
GGGCCGAGTCGGTCATTTTTGTCCTTAAGGCGAGCATGTCGGCCTTTAGGAGAGTGACTC
TGCGGTCTTTTTCTCTTTCTCAGTCTTGCTGAGGGGGTCATCGGCAAGTTCGCGTAGAAC
AGCCTTCCAATCACCTTTTTCGACTCATATGCCTTTTGGCATCATCGCAGGCGGGAATTA
GACCCATTTTCTTGGCGGTACTATACGCCTTGTTCACGTGCAGTACAAACTGCTGGTTGG
TACCGTGTCGGACCAAACCGTGACTCGGGTTTCTGACCCATTTGGAGGGTGCACTTGAGG
GTCTCAGGCTTGAGGTCCAAAGCTTCTTGGACTGGGTCCCGATCCGGCACATAACGGATA
GGGGCTTTCTTGCCACCCCTTCCGCTCGCACTCTTGGTTCTTAAGCCCAATAGGGGCTAT
TTTCTCAGCAGACATTCTTGAGAGGGCTGCTCCGAGACTTGTTCCAAGGAAAAGGGTCTT
GTAGGAGCTTCGTGGCGGTTCACACTCAAAGGAGACACGATTGGCACGAATCTTGTTGGC
GGCGGGATCACGTAGCGCAGACGTGGTGCTACTATTTACCGGCGCACAAAAGACGGTGGC
TCGACGGGCAAACACGTGGATGCTGAACGCTGGACTGGTGGAGGACAGACGCAACGGTGT
TGAACGGACGGTGGTCGGTTCGACGGTGACGGACGGTCGAAGGACAGTGCAGCGATGGAC
AGACGTTCCAAAAAAATTCGCTCGAGTAGGTTATCAATTGATAGTGACCTAAGCCAGAAA
GTATTTAAAAAATCTTGTTGTAGACTTTGCTGACTTTGTTTTTATGAGCTTAATACTACT
GTACAACTGATGAATGAGATACTAGTTATCTCATGCATAAAAAACACAAATGATCATGGG
AGAGATTGGCAGTGATTTGTGGCAGTTCCATGACTGGCTCATATTCAACTGCCCAAAGGA
ACTGTCCCATGGGAAGGTTCCTGAGAAGGAAATCCTCCATTGGATATTCAACCTAAGAAA
ACACCTACAATGTGTATGGTGGAGTTCTAGGAAGGAAAATCCTATTTGGATATGATTTCT
GAGAAACTCATATCTTATGACTTTTGAGTCCTTCCTCTGAATCAAACAATGTGAAGGAGA
CTTATGGAGTTCCAGCTGGAAGCTCCAGATTCTTGGCCTATGTCAAAATGGCAAGATGAT
TCTGAATGGGCATCGCCTACATTCATCATACCCAAGAAGGACAACACCGTACGGGTTGTC
AGCAATTTTAGGGAAGTAAATAAACGGGTAGTGAGAAAACCGTTTCCTATTCCTAAAATT
AGCACTGTTCTACAGGAACTAGAAGGCTTTACATATGCCACAGCCCTTGATCTCAATATG
GGCTATTACACCATTAGATTGGATCCAGATGTGTCCAAAACATGCACCATTATCTTTCCG
TGGGGTAAGTACTCTTACCTACGGTTACCAATGGGTGTTGCATGTTCTCCCGGTATCTTC
CAAGCTAAGATGTCAGAGCTAATGGCAACCCTTGAGTTCGGACTTAAGGGAACGTTGTAT
AAAAAATAAAAACAGTCGAACTTGATACTATTTAGAAGCATCATACAATATTTAAAAGTA
ATATGTTGTGGAGAACATATTTCCACTTACTAGGAGAACATCCACTCCAAAGGAACAGTG
GTTGTTGGTCAAAAGGCCTAATCAATTATTTTAATTTAGCGGAGGCCATCCGACTTTTCA
AACATACTTTGTCCTGAGGATGAGGCCTTAGGTATGGATGGTAAGAAAAGGACATTTTCA
AAGATTCGTACATTTAGGTACCGATCTTTGGAAATGTACCGATTTCTGAAAATGTACCGA
TACGTGTCGAAGGTACATTTTGAAAGATCGGTACCTTCTACAGTAGGAACTAATACAATT
TCTACGAGAAAAATGAAATCGGTACATTTTTCAAAGATCGGTACTTTTAGTACCGATCTT
TGAAAATCTACCGATCTTGCAAAATGTACTTTTCGATTAATCAGTACATTTTGAAAGATC
AGTACATTTTGGTACCAATCTGAGAAAGGGGCTTAAGAGTATTTCTTCCTGCATCTTGTC
CATGTCGTGTCAACACATACAAAACAAATACATAAGATAAACTGCTCTCTATAGAGATAA
ACAATGCCCCCGGGTCGGAGTCCTAAATTCTTGTAGATTGTACTTAAAAATCCTCTAATG
CCATCTGTGTTATTCTTGTATGAGTCACAGTATTGGTACTAACCTACATTCTTTCCCTTA
TGTCCTTCGTCCGAACTTACCTTGATGACTTATTATGCATCAGCAAGGGTAGCCTGGAAG
ACCACCTTACTAAACTAAGGTGGGTTTTCATCAGGTTGCGAGACGCAGGCTTGACAGTGA
ATGCACGCAAGTCATCTTTCTGTGCCATGGAGACAGAATACCGAGGATATGTGTTATCCG
GAGTGTGGACATACCAAAGTCACAAAGGCCAATAAAACGAAGAAAAAGCCGTGGCATTGT
GACAACATCCATCAGCAAGCATTCGGCACTGTAAAGGCAACAATGGCTTGTGATGTTACC
TTGGCCTACCCTGACTACTCGCAGGGATTCGAGATTTACACAGATAGTTCAAAATTTTAA
TTGGGCGCTGTGATTACTCAAAACAACAGGCCGCTGGCGTTCTTCAGTAGAAAACTGAGT
CAGGCGCAGCAAAAGTATAGCGTGACCGAACAAGAACTACTGGCCATAGTAGAAACACTA
AAAGAGTTCAAAGGCATGCTTTGGGGCCAAAAAATTACGGTCTACACTGACCACAAAAAT
CTAATGCAGGATGCTCTAGGTCTGACCTCTGATCGAGTGTACCGCTGGAGATTACTCTTA
GAAGAGTATGGCCCCACCATCGAGTATATCAAAGGCATCCACAACACCGTTGCGGACGTC
ATCTCACGACTGGACTATGGACCCGTCACAGATGACAGGTCAACCTGGATGACTTTCGCC
CAGTGTTGGTACTACCACAACACCTCACAGCCAGAAGCATCCCTAGCATCCACCCAGGAA
TCCATGAACCAGGTGTTTGCTAATCGCAACGAAGAAGACTCCAACAAGCTGGTTCAAAAT
TGTAGAGTTGCCGGTATCACAGCTCCAGGAGCTTGATATTCCCACGGGTACAAAGGGGCA
AAGGAGCAAAGACACACATGTCCAAACTAAACAACCCTACTTTGACAAGACGTCAGCAAC
AGTAGGTAATATAATAAATAGGACCTGGTTTAGCCATTACCCACGTAGTCAATACATTAT
CTACGCAACGGAAGTGAATTTAAACTTCACTTCGAGACCCTCTGTGATTCATATGGTCTG
AAGCATAAGCCGAAAGCCGACCAGTGTCAGAAGCCTACAAGTGAACGCAATACTCGAGCG
GGTGCATCAAACAATCAAGGCAATGCTCCGCACAGCTGACTTAGATATGGCCGATACCAT
CAGCAAGAGTGACATTGCTGACTTCCTCACAAACGCCGCATGGGTCGTTTGCTCTACCTA
TCACACAGTACTAAAAACCTCACCAGGAGCAGCTATTTTTGGAAGGGACATGTTGTTTGA
CGTCCCCTACATTGCTGACTGGTCAAAAATAGGGGAATATAGACAAACACAAACAGATAA
AACACAAGACGGGAAAACGCCTCCCGCTTGACTGGGACTACCAGCCCGGTGACAAAGTAC
TGCTGCGAAAAGACGGTATCCTCCGCACAACAGAAAGCCAGTATGAAAGTGATCCTTGGA
CCATCACGTCAGTTCATATGAATGGCACCATAAGGGTTCAATGCAAAACTAAATCTGAGA
GATTAAACATTAGGAGAGTTACACCATATTTTGAATAAAATAACCTCTGTACAATATTTC
CTCTCTCCACATAACACTTACACTTCTTCACATGCTACACCATCTTTTTTTCCTACCAGA
GGTTATTTTTTTCCTCAGGAGGTTTTATATTTTCGTGTGCATTGACACCTTATCGCTCCA
TTCGTGGGGGCGAGTGACATGAGGCAAGGTAGCTCCCCAGGCCTTAGACCCAAAAACAGG
ACCTATTGAGCCCAAATCAATAAACTTCCACAACAAAGGAAGTATAATCACTTCACTTCA
CAAAAAGTGTTGTCTCAAGAAGACATGAATCGTTTTTCACAGAAAAGCACTTCACATCAC
AAGAAGTACTTCCCAAGAAAGTACTTCACATCACAACAAGTCTTTCCCCATAGAAACACT
TGATGTTACAGATAGTTTTCACAGTTAAAACTTCACAAATAGTTAATCGTGACACAAATC
GATTTACCATGAAAATTTCATGTTCAAAGCATGAGGACTGATAGTTTACAGTCCTCATTC
TCACCCAATTAAATAGCTCATAAAAATAATTTCCAATCAACTGGAATACCTCTTTCTACT
TCCTTATCTAGAACTACGTTTCACCTACTTCCGGCTTAGGTCAGCCTGAGAAAGGAATAG
TATGCCTGTCTGTCAACTGTCAAAAACTGTTGAAGATATCTTTTTTGGTGACATACCTAT
CCATTGATTATGGAAAGCTCATTTCCCTGGCTTTCTAACAGTGTATGAATCATGTATGCT
TATTAGGCCTTTGGGCTGTCATGGTCCTTCCAAAATCAATCGATCACCATATAGTACTAG
TATGTTTCTACACAAGAATACTTTTTGACCACGCATTGTCTTTTGTGATTTACAAAAAAG
AGGCAGCAGTCTGTAAAATAATCTCCCAAATGAGGCAACTTTCCAATAGTAATAGGGTTC
ATGTCAATAGGCCCAGTCTTCAATGAATTTTTTTGTTGGGCTTTGGTGGGCAATGTGGAG
GAAGATCAAAATCGAAAACAGTTGCACACTAATTTGATCAGGCATTGTGGACACCCAAGA
TGTACACATTGGTGACTTTGAAATTTGTTATTGACCCTGACTAGGACAACTACCAAATTT
GCCATTGGTTGCTCAGGCTATGATATTGTTCAGCTGATATGCAAACAGCAATACCACCAA
AACTTTCCATTGCTCTTCTATTGAGCCTAAAAACATGATTTTGTTCGTATCAATAGAGAA
ACTGACAGCAAAATTTGACAATTTTCTATTGGCTCTTTGATTTATTGAAGTCAAGCAGTC
CAATAGCAGGTGCTATTTGACCATTTCAAATTGACAAAGTCCAATAGTGAATAACTTTTC
AAATAGCATTTCCTGCCTTTTTCGTACCACTCCATCCAGTATACTTACATCAAATTTGGT
CTTAAATGTACTGTACCAATTTGAAGGTGCTTCACAAAATCAGCGTTTATTAAAAAATCC
TCAGTGCTGCTGTTTTTGTGGTGGCCGGAAGATTGCTATTTTTGTCTCGTGCCTCTCTAG
AGAGATGATTCCGATTTTACAACAAAATCATGTTTTCAGTCAATTTCCATTTTATTGCTT
GAATTGATGTTTGCTATCCGTTATTCCCCCAACAACACCACAGCCTCAAAATTTCAAAAA
CGTGGACACTCAAAGCTGGGCCATTCATACCATGTGGTGGGGTGTGTAGTATTGTAGGAG
GGTGGATGTCTCGTGGATGTATTGTATCATATGAGGAGGAATAGTAGATGCGCTGGTATT
CATGTCCACCCCTTGTGACGCTAAAAAATCTTGCCGCGACTGCTTGCCTGACTGCTCTTA
GCTGCTCTTCTACAGCCCCTCACAGCAGCCTCACAGCACCTCACAGCCAGCTCACAGCCC
TCTCACGGCCCCTTAACAATCGAGGAAACAAGTTGTCATGGGAGACAAGATAATCATACT
CAAGATCGGTGGGTCATCCATAACAAACAAAGCTCTGGAAGAAACGTTGGATACGGAGGC
ACTGAAGTGGTTTGCAAAACTCATTTCGACTTGCATCGATGAATCTATTCGTTCACACAG
TTCTTCAATTGATAGATCTAGCCGTTCAGAATGTAAGCCGAAATTTATAATTGTTCACGG
TGCAGGATCTTTTGGGCACCATTCTGCGAAACGGTACGGTTTGAGATGTGGGAAGTCAGT
TTTTTTGGATGAAAGTGTAAGCGTCGACGAGAAATCAAGTAATGGCACGTTAGACGGCGT
ACAGTTCCAATACCAAATGGAAGGTCTTTCGAAAACGCGGCATTCAGTACAAAAGTTGAA
CTCTGCAATCGTGAATTCACTTCTGAATCACGGTGTAAACGCCGTGGGTTTATCTCCTGG
AATGAGCATTTCGTCATTACGTGCACACGGAGCCACAAAACGCAGAGGGGAGGAATGCGC
AACAGATAACAGTATTGCAGGAATGAAGTTACTTTGTCAATCCATTCATGAATCACTGGA
AGCTGGATTGCTACCCGTAATTCATGGTGATGCCTGTTTATTGTACGATGGGAAACGAGC
AGGAATTTTAGGGGGTGATACTTTAGTTGAGGGAATAGCGACATTGTGGGATGAAAGCAC
TGCTGCTACGAATGAAACCGGGGATCGTCTTGGCAGAAGCGCAATTTCTCAAGTCATTTT
CATCACTGATGTTGCTGGTGTTTTTACGTCCGATCCGAAATCTGATCGTAATGCCAAGCT
TATCCGGCATCTGAGTGTCAATAGCACCACTGGAGAACTCAGTATCGTCGATACTAAAGA
CAACATGAACATGAATACATCATCTGCTAGTTCGTTGAATGTTAGTGGTTCAAGTCATGC
ACACGATGTTACTGGCGGATTGAAGGTAAGACATTACATTTAATGTTATTAGGGGAAGTA
ATGAAAGACACCCGTGTTTCTCAACGTGCGGCACATTTCGATGGACAGGCAAAACTCGGT
GCAGCTGTGGCAATCGTGCAATCAGGAATTGACGTTATCATCACACAATGTTTATCTGAA
AGTACAGAAGCTTTTATTGCCGGGACATGGAAGTCTGTTTGGGATTTAGACTCTGGAACA
TTGATTTCTCCTTCCCGGACATAATCGATTAGTTCCTTACGGTGTTAGCAAAAGGATAAT
AACGTGAAAGCAATGTTGCTACTCGCATTTAACCATCGAGTCTCAACTCTCGTATTGTTG
CAGTTTCCAATTGGTTCAAAGACCTGTGTCTCGATGCATCTTCGTGTTTCAAGAACGCCG
TTTGAAGTATCTGCAAGACATCCCCATGAGCCACAACAACACATTTCCACATCAGCGGAA
TATCTTCCGACATTGAGTGACATAACATAGCATCCAATTCATTGATGAGATTAGTGGTTC
GTTCCAACACGGAGTTAGCAGACTCGACACCAAATTCATTGTGATTGGGATCTTTGACAT
CTATGTCCCATACATCCTGATATCTCGTGTCAGGACCTCCGTTCAATTCCCCAAAAAATC
GCTCCCGCAGACGAGTTTCCAATACAACATCCTCGTTGTACAGTGTTATTTCTTTTTTCC
TTAATTCGTCGGCAAATAGAGAGGCCGTTTCTCTGGCTCGTCTAAAGTCCGATGTGAAAA
TAGCTACGCCTTGACAATGTTGCGATGCCGACTTTAGATAATCGGATGCAAATGTTTCTC
CAGCAAGCTTGGCTTGTTCCTTCCCCACATGTGAAAGACCATGCTCTACTGTAGATATAG
CTGGGTCCGACGAGATAATTCTAGCAACGTTTGCAAGGCTTTGACCGTGGCGTAGAGCAT
AGAAGGAATTGGAGAGAGGAGAGCTCCGATGGAGGAGATGGTTGACGGTGGACATAGCTT
GTGTTTCGGCGAGAACGAGCGCGATAGTTAAACAGATCGAAATCAGAGAGAATTGCTTTA
CCATCTCTGCTCCACCTCTGTATGGCTAGAGGAGGCAGAGGGGAAGATTGTCGGAGGGCT
TCACGCTGGCCTCACGTATCTCCACAAAATCATGATTATGTCATGAGGTGTTGAACTGGT
GTGGAAAGGGTGTTGAACACGTTTGTGTCCTAGGAACCGGTTTTTTGGGGGGCGGAAATT
CGTATGGTATTGTACCTCATAGTATTGAATATAATATTATATGTTAGTAGCCGTTTGTAG
ACCCCCCCCCGTCTATAGACCCCACCTCACAGTCTATAATATGTTAGGCCAAAAGTGAGG
TAACTTGCAATTGCTAAGGAATTGCAATAATTTTTTTCGGCGATTTCAGTTCCTGGGTGA
TGAAAACTTTGACAAGGAGTTGCAATCTTGCCAGGAATGCGTAGAACAATTCTTGGGTAA
CGACCGTATTATATGTGAATAGTGTGAAAAAGGTCATGTAGGCATCATTCTTTATATGAT
ACTGGTGTCAAAACACATTCAACTGTCAATAAGGACGCGGTGTACCTATTCCTCCTCGGA
AATTGAAATTTGGGGTAGTCAGGCACTTGTTACAATTCCTAAGGAATTGTACTTACCATG
CATTTAGGGAGATGTAGAATCAGAAGCCCCCTTGTCGAACTATTCTGATCGTGGATTTTG
ATGCCAATCCATCACACCGTCATTCGAATTGATGCCAAGCTAGCGGCCTTCGCAGAAATC
CCGGGCTAAACCATTGTTCGCAAGGAATTGCAAAATCGAAAAGTGCGACTACTTGTCAAA
GTTTTCATCACCCAGGATTTGCAATTACGATCGCCATTTTTTTGCAATTCTTAGCAATCG
CAAGTTACCTAACTTTTGGCCTAACATATAGACCCCCCGTCTAAAAATGATTTGGCGGGA
AATATTGAACTGCCCTTCTGACAATCATGGCATGAGTCACGATTCTAAATTTATTATTTG
GATGGTAGTGTCTATGATGTCTTGATAGAGTCTATAGACTAGTCATCTAAAATTATACGG
TTGAGTCTATAGACTTGTATCTTTTATCCGGATTTATTGACAAGTCTATGCACTATCGCC
CTTGCAAAGATAGTCTATAGACTAGCAAGCAATTTTACACACCAGGGTCTAGAGACCCTT
CCTCTGTTCACAAGTGCTAGTCACGAACAGTCTATAGACTCATCAAAAATGGTGGTGGGG
GTCTATACTAGTTGTTACAGTCTATAGACTCACACCACCTTTTTCAATGAGGCTATAGAC
TGTCAGGGGGGGTCTATTGACTATCACGTGATAGTCTATAGACCCCCCCCTCACAGTCTA
TAGACAGGGGGGGGGGGCTACAAACGGTTTTTCGGCAAATTTCGTGGAGTCTATAGACAA
CAGGGGGGGTCTATATAATGGGGAGGGGGGTCAACAAATGGCTACTAGCATATATACATA
CAATGGACTCCATGGACTACCGTATTGTACAATATCTCAGGCTCCTGTTGTCTCATGAAG
CACAAGAGATAGGGGATAAGAGTGGGCTTATCTAGCTCATATACTATATCTAACACCCCC
CTACAATCCAAGGACCCGTGGTTGTTGGATTGGAGTGTGCTGAACAAAAACAAATAAGCG
GCCATGGGTAGCCTGTCAAGGAGCACTTGGCCACAGCGGCTGCTGCCACTGTATTCAAGG
TCATGTCATCTATCGTGTGATCAGGCAAGATACATGGAATTGGTTGGTTACTGAATGCTG
TGTAGCATGGTGAGTATATAGGAGGTATATGTCCCATGATGTAATCCACATGTCGATAGA
AGAGGGTCCGGTTGAGTATTTTAGTCATGTGGTCAGCCATGTTTATGGCGGTGTTGATGT
GTTCTAAGAGCATAAGATCCCATTCTACCCATTCCGATAGGGCAAAGAATCTAATATCCA
TATGTCTAGTACGGGTGGTCGGTTTCTGCACACTAGCCATTGCTGTACACGCATCATTGT
CTTCGTAAAGGACTGTCGTGGCCTGTTGAGGTATACCTAAATCTCACAGAATACTCCGAA
TAAAGAGGATCATCTTACCAGCGTCGCACGCTGCCATGAATTCTGCTTCTGTGGATGAGA
GTGCAACAGTTGGCTGTAATTTTGGTTTGTATGCAATGGTACCTCCCACAAGTTTGACTA
TAACCCCTGTAAATGAACATTGAGTCTTAGGACACGTTGCTCAATCAGAATCCACATATG
CATGCATGTTGAGTTGGTCGTGCTGTGGTCTAGAAACCTGTGGTGGAAGTTGGCCATGGA
GTGATGTTGTACAACTGGGGATAGGGTGTTCTTGCAATTCCATCAATGGATTGGCTCGCC
AAAAGTATATGCCATCTTTGCGGGTTGCCACGAGGTATTTGATTGCATGTTTAAAAGCTT
GACAATGAATTTCTGCGGGGTTTGCACTATGTTGTGCACACTTTACATCACCGTTGAAAT
GCCTGGCCTGCATGTCACCATTGCATAAATTAATTCACCTACGCCATTTCGGTATCCAAA
CTTGAAACGGTTAAGGAGGTCCTGTAATACAAGTGGGTAATTGTTCCCGACAGTCGTATG
GAAGGTCTTTGGGAACGATTCATGTGTTGGGATCAGTAATGGTCGTTCTGCTATCATCCT
AACCTCTGTGTGCCACATTTCGAGGTACTTAGCGCCCATCTTTTCAATGTATGTCTCCGC
TGATATTTTTATGTAGTATCTCAATTGGAGCACATCAATTCCATTGAACAGGGTCACCAT
GCCTTGTCGCTTAATTGGCATGGAGAGGTCGTCTATAGCATTGTAAAATGCATAGACTAG
TTTCATCGATGGTGTGGCAAATTCAAAGTGATCAACTTGCCGCTTAAAATTACACTTTTC
CCCATTCCATATTCCGGAATAGAGGCAGGGTTCATGTGTAGTGGGTTTGAAGTTGTGGCT
TTTAACCATGTTATTGCACCATTTTTCCCATAACCGTGGAGACTTGGGGTGTCCTTGCAT
CGTGCGCATAACCGGTATGACATATCCATCTGGAATGGGTTCATGTCGGTTGTGAACCCA
CCATTCACAAAATGCACGATCGTGTTGAATGTAAAATCCCTGTTTTGGTGCGGTTGCTTT
GCTGAATACATTGCAGACATCTGCACCAAAGATGAGTAGATTTTCAGTGGCGGATATGGC
GTAGAACATGCGTGAGGCTGTATGACCCACACAATTTGCGTAGGTATAGTCCAAAACCCT
GACTTTTCCACCCCTTGTGGATCCATCGCATGCGCATCGAGCCTTCTTGCGTTTGTCGAG
TTCTTTTACCGTGTACATCCACACTAAATGGAAAACATTGCAGCAGTTGGTGACATATGT
GGGTTTTCCAAACATGACCTGTTTTTGATACTGATCCAGTTGCAGGTATTCTGATTCTTG
CCACTCCTTCCAATAGATTTGTTTGAGCAGTTTTCCCCTAGTGAGCTTCAACAGTGCTAG
TTGTAGACACCATCGCTTGCATCAATTGCTACTTGCTGATTCTCAATGAATTTTTCTTTT
ATAGAGAACCTTGTGTTGAGTTGGTTAATGTGGATCTGTGGTATCCCATCCTGAGTGAGG
CATGTTGTACATCGGCAATTGTGTGGACCGGAATGTGTCCCGCCTGCATGAGCCAGGCCC
CTTTTAGCTGTGTGCACCATCTGGGAATGTGCGATGCTGGCGTAGAGGGGTCCATGCTTG
CTATGATTACCCTATTGTCTTCTTGGATGAGTCTCAGTCCTGTTGTAGGATGATCATTCG
GGTGCGATCGTTGCATATCTAATCGTTCACTAAAAGCCTCGTAGTATGGGTTGGGCGAGA
GAAAGATTTGTTGGAATGCTTCCTGTTTGCCCTCACCGCCCTGATGGATGAATTCAATCA
TGGCGTTGTTTAACTGTGTCTTGAGCTTGGCTGCACTTGCTGCAAATATTGTTCCAGGCG
GTTAAGGACTGATCCGAAACGGTAGTGGATATAGTCTCGCCCAGGACGCTATCTTCGTTG
GTGGGACTTTTGACATGTGTGGGTATGGTGCTGTTGCCGGTGTTGGGGTTAGCGATTCAA
CATTGCGATCCGTCTTTAAGTTTGTTTTTGAAAATCCTCTGCCGATGCGCGTAAGAAACC
GACATCCATATGAAACTGCCTGCAGTGTTTGTGGACCGAGATTGGGCTCCTTCCAAAAGG
CTGTTTCCTAATGCGTGCTTGTTCCTTGAAATCTATGTACCAAAATGGATGGAATTCAAA
TTCCTTTGGAATCCCCACTGCATGCTTTGGGAGCTCCTTGAGTTGCATTTCGTGGCATGC
ACCCATTTGCATTGCCCATGTCTCTGATTCAAAAATTTTGCCTTGGATGTTGGCTGATAT
TTTGATGTTTTTGGCACGCCTTTCCGCATGTGTCATGTGGTAGATTGCTTGATGGGAGAC
TTGCTACATGCATTATCTGGTTATCGGCAACTTGCCAGTGCCCATCATCCCTGTGCGCTT
ATGTTTTTGTATACAACTCTTCGTCATAGTCTTCTGGTGCCTGGTATATATCATGTTGAA
TTGCATTGCAAAAATAGAGTCCATTGGTTTGGTGGAGTGTGATCTGTCGCTTAGTAGAGG
GGCCCTGAAACACAAGTATTCCCGGTTGTCCTATCTTTTGACCAACCTGTATCCATTTGG
TGAACTGGGTGGATTGATCCAGGATGGCTTGTGGGGAAATGATCGTATCAGTTGCATGTG
GGTTGTAAAAGCATTTTGTTTGTATGAGATGCCCGCCATCACATTCTATTGGGAGGTCAA
CCACGTGTTTGCATAGAGCCATTTCCAGTGGAGTACCATCCTTTTCCAGTGCCATTCCTA
CTTGTACTGGGTTGGGGAGGAGTGTGATGTTCTCTAAGAGTTTCCAGTTGTTTGTCATAT
AACAATTGGCCCCAGAGTCAGCCATCTTAGCACTGCCCCCTTCACTGTTGGGTGAACATG
CATAGGTGTGCCCGAATGTACCTATATCAGCCATCATTGACTGCTCCATTACCTGCGTTG
GTGGTATGCTGTGTCCAGAGTCCTGATAGTCTTGTGTCTGTTGTATGTTTTCCACCACTT
GTTGCAATGGTGCATGTGTTTGTTTTATGGTTGGGAGTTTGGATGTGGGCAATACATTGA
GTTGTAATTGAGGTATGAGTAGGACACAGTTTGGTTCTGTTGTGCAAACCAGGAAATCAG
TGACTGCTGTAGGTGACTCCGGCCAGGCACAGCCCAACACACATCCTCTGGGCACGTCCA
TTTGTTCGTTGATCAGGCTGTCGTCATCTGAGATTTCGTCATGGAGGACATCTGCGGTGG
CTTCATTGTGAGGAGGTTCCTTGAGATGGCTTGACATCTTGTCTTCTTGTGAAACATTAG
GGTTAATTTGAGTGGTCACTTTAACGAGGGGCTGCTGACTGAGTTCTTTGTTCTGGATCA
TATGCTGACCGGTCACGTTCCTGTATTCATTCATCAGATAGGCATTCTGGTGAGTGGAGA
GCTGCACATGACGAAGTTTGCACTTGTCATTCTGTATTAACCCTATTATCCCACAATTTA
TGCCTGTACCTCAAATGACCGTCTCCCTCGAACCCCGGTCTCATTCCTGCTCGAATGTGG
CTGTGTTCTTGTCTTCTCGATAGTAATCCCAGTCATTCTGATCATCTAATTCATCAATAT
CTTTAAGATACCTATCCATATAGGTGTGGGGCACCTGTAGGGGTTTGCTTTTGATGCCTC
TGCACTATCAGGGCATTTCAGTATGGCCTCATTTTGTTGAAACCAATTGTCGGCGGCCTG
TTTCATAGCATCCGCGTTACCTGTCTCTCTCATATATTTTCTGATGAGGATGGTCATGGC
CAGCATATCACACTGTACCGCTGTATGTCCTGTTCGTCCACACGCATGACATTTTGTTTA
CGGATCATATGCACTGCGTCTGCGGGGATTGTTCTGTCCCTATTTGGTGGAGGGTGTCCT
ATCGGTCTGCAAGGTTTGATTTATGCAGTGGCAATGGTTGGTGTATCCCTGCATATACCT
GTTCAGTTCACTTGTTATAGTTGAAAGGGATGCTTTCTGCGTTGTGTCCGTATTGTGAGA
TTGTGCCCTTCTGGTGTTTTTGGTTCTGCCTGACGCGTGGGCTCCCATGCCATGCATAGG
GGTTGAACTGTTGTCTTGGCTAGGCGTAAATGACCCCTTGCGTTTGTATCCCTTTCATCG
TCGGAGTCGTCAGCATTGGAATCTGCAATGAATGTTGCCATATTGCCAATCTCAAAACGT
GCTGGTAGGGGCACATTGGATGGTCATTCCTTAATTGCAGTTTTTACCATCAATGCTGCT
GCCTTATACGTAACACCCCCTTCCTTCTTGACTGCCTCCAGGAACTTAATGACTGCCTTG
TGTGGTCCAATTTTCTCCCCTTTCTTTTCATACAGTTGCATGATAACCCCAAACTGTCCT
GCATAATCAAAGATGTTCTTACAGCTCCCAAATGTGGGCCATTTAATGTCCACCATGTGA
GGTTTAAAAGGATCCACATACTGTTCTAACAGGATGTGCATCATTTCATATCCATTTGGT
GGAAATCTGTTTTTGCCTTCAGGATGAGTTGGTCCAGTTTACCGAACGTGTCAATATTGT
GTGGGATGAAATGACCATTTAGTATTTTCACGAGGGCATGCCCCGTACGATCATATTTCA
TATCTCCCAGGCCTGGGATGATTATACTTCTTATTGTACCCTTTCGTACCATTCACCCCA
GTGTACCCCGATTCTATCCTGTTCCATTTTGTTCTGTTGGCAGCACTTTCTTGATCCCCA
ATATTCTAATATTGATTTATTAATATTAACCAAGAAAAAACTTACTCGAAAGTTGATTTG
TGAATTAGTAGCTTCTACAGAAAACATACCACAATAAGACACATCTAAATCCCTCCAAAT
TGATTAAAACAGTCAAAAATGGTATCTTCTCCAAAAATGCTGGTACCCAAAATGCACAGG
CGCCCACAGTGCTCAACAGTACCATTATTAACCATAGCAGCAGCCCCAGCAAACCATTTC
ATTCAATAGTCATCCCATCCAACCAATACTAAGCTCGTCACCAATACACCCCCATCATCA
GTGCCATTTGTCTAATATCCCCTCCAAATCATCCCCAATACCCATCCCAACTGCAGGGGG
TTCCGTTTAGGTTGTGTTGTAGCCGCATACCAAGTTTCATTGTCAAATTCAGGCTGAGGG
ACGATCTACAACATCAGCAGTGAGTTGACCTGTCGTGTGAGTTGCCCTCTTGTGTCTAGT
ATATCATGCCGTGCCATTCGTCTAATATCGCGTCCAAATCGCCCCCAATCACCATCCCAA
CTGCAGGGGATTCAGTTTAGGTTGTGTTTTAGCTGTATACCAAGTTTCATTGTCAAATTC
AGGCGGCAGGACGATCTACAACATCAGCAGTGAGTTGACCTGTCGTGTGAGTTGCCCTCT
TGTGTCTAGTATATCATGCCGTGCCATTCGTCTAATATCGCGTCCAAATCGCCCCCAATC
ACCATCCCAACTGCAGGGGATTCAGTTTAGGTTGTGTTGTAGCCGCATACCAAGTTTCAT
TGTCAAATTCAGGCGGCAGGACGATCCACAGTACTACTTCAGCAGCAGCAGTGAGTTCTC
CTCTTGTGTCTAGTTTTGTACCCCATATATCATGCGGTGCCATTCGTCTAATATCGCATC
CAAATCGCCCTCAATCACCATCCCAACTGCAGGGGATTCAGTTTAGGTTGTGTTTTAGCC
GCATACCAAGTTTCATTGTCAAATTCAGGCGGGGGGACGATCCACAGTCCTTCAGCAGCA
GCAGTGAGTTCTCCTCTTGTGTCTAGTTTTGTACCCCATATATCATGTCGTGCCATTCGT
CTAATATCGCATCCAAATCGTCCCCAATCACCATCCCAACTGCAGGGGATTCAGTTTAGG
TTGTGTTTTAGCCGCATACCAAGTTTCATTGTCAAATTCAGGCGGAGGGATGATCCACAG
TACTACTTCAGCAGCAGCAGTGAGTTGGCCAGTCGTGTTTAGTATGTGATTCTTTGCATT
GATCTAACAATTTGCTTTCCTTTGTACCGTGTTAGTGTCTAATCATCAGAACAACAAAAA
TAGTCTCACCGCTAGACCATGGCACCCTGGTTTGAAGATGTCTCCTGTTGAATGGGATCG
ATCTGAGAACAACCGAATTGCCGCCATTGCTCTCCGGGCAAGGGCCAAGCGACATTCCTT
TCCTTCTTCGGCACCTCCACCCATTCCTATGGTACATCCAGCATGGAATCAAGCTCCAAC
TGCACAGTTCTGCAATGTTTTCAACCCTACACCCACAAATGCACCCATGGGATCCATTGC
AAGCTCATTTCAGCCCCAATCGTCATATGGATCAATCTATGTACCCGCTGGTCCCCTCCC
CACCTCCCTCCACAATGCGGAACACTGAATCTGCTGAGGCATCATTCCAGAACATGTCCA
ACCGTGTCTGGGGTTCAAACACCAATAACAGGGTGCCACTTGCCGATATAAAGGCACCAA
CAAGCAATTTTAACATCCAATCTGCCCCAGCTGATGATGATGCTTCTCCACCCCGCAAGA
AGAGTCCAGTGCAAGTTCAATCCAACGATACCAACCAATCTCCAGTTCAGTCCAATGCCT
CTTTTACCACTAATGCTGCTACCAAACCTTCTGGTAACAAGAAGTGGTACAATGGATTTG
CCTTCACCCTTCACAAATGACTCAAGAATGGCAGCCGTCTTCGTTGTTCCAGCTTTCGCT
CAGAGCCCGAATGTACTGTCATATTGAAAGAGTTCGACGATGGCACCACAGCTTAAACTG
GCAAGCATGCACCAGGTTGTCTTTGCAGGAATGGCAAACAAGTTCCTTTGCCATCTACAT
CATCCAACTGCAGCGACCAAATGCACCAATGGGTGGAAAAACGAGCCACCCACCCTGATC
ACCTTCATGACCCAGCAGATCTCATCTGGCGTGACTGCGTTGCTCACTTCACTGAAGTTG
TTGGTCCCAACTTTAATGGCCTTGATAAAAGTCAAATTTGCAATCTTGTCTACCATTTCC
GTGAGAAAACATTTGGTTCCAATGCCATTGCCAAAGTTGAGTCACAATATTCTGGCCCCT
CTGCAACCGCTTTTCTTCGCTGCAACACGACCTTCACCGACGAGAAGAAGATGCAAAGAA
TGATGTGCTTTGCTCTCCCTGCTCTGTTGAACCTCCTCATGTACCCTATGGTGAGAATCA
AAGCTCCAGTTAAAATGATTAAGTTGTTGCAAGCCATTCACTCATTCTTGTATTAATTTG
CTGCTCAGGTCCATATGTTTGTTGATGCCACATTCGATATTGTACCCCATCCCTTCTATC
AATGCCTCATTATCATGGTGTTTGATGCACGCCTCCGCATTTTTATACCTGTGGCATGGA
TACTCATGACAGGCAAGACCAATGAGTGCTATTGGCAAGCCTTCAACTGGCTCTGTTCTG
CTGTTGACGAGATTGCACCTGCATACATTGGCGTTGACTTCGAGAGAGCATTTTTTACTC
AAGTATCAAATCATTTCTCCGAGGCAGACTTGATTGGATGTCTCTTTCACTTCAAGCAGG
CACTGAGGAGGAAGATGATAAAACTTGGGATCCCAGAAGAGGAGGTGAAGTTTGTTATGC
AAAAGGGCGTTATTGATTTGATTACAGTCATACCTGTTGAGCATTTGAACCCCAAGGGTA
CGGCTTTTGTTGCTGCTAAGATCTATGATTATTGTGCCGAACTCTACGGAAAGGGTTCCG
ATGAGTACAAAGAGTCTGAGAAGAAGTGGGATGACTTTTGGGCTGATTATTTTATGCCGT
AAGTTTCATTCATTGGGTTTCTCACTTTTCCTGCTTATGTGCTAATATTCGTTTCTGCTA
TTTCCCAGCTTTTGGATGCAACCAGAGTTTGTGAAAGTGTGGAATGTTGCCCATCTTGTA
GATAAGAAGGATAAGATGAAGTTGCTACACCGCACAAGCAATGGTCTTGAGCGCTACAAT
AGGCACTTCAATGGCATTTGCCCTACCACCCACCCCAATCTTGTTACTTTTGCACATGCT
CTTCACAAAGAAGCAGAACGTGTTCTACAGCGAATGGATGATGTGGCCAAGGGCAGAGAA
GTTCCTCCAGAGTACAATGAGCCCGTTTTCCAGAAATCCCACCTGAGTTTTATGGCAATG
CAAAGAGGTGGCAAGAAGGGAAGGCAAGAAGTGAGGTGATTCTTCATTTGGGGATTATGA
TGGTGGTTTTATGGCAATGCAAAGAGCGGCAAGAAGGGAAGGGGCAAGAAGTGAGGAGAT
TCTTCATTTGGGGATTATGATGGTGGTTTGTGTTTCAATATCTGTGTTCACTTCAGTATG
TAGTTTGCAGTTGAATTCTGCTGTTCTGGATGTGTGAAGCTGCAGTTGAACTCTGCTGTT
CTAGATAATAACTTTAGAAGAACATTTTTTATCACAGAAAACAGAGGTAGTATTAGGGTA
AATTATGGGGTACGGGACTAAATGGTACAGTGGTGAAATAAACCATACCGAGGCATTGAT
CCTCTGCACAAAGTCCCTGTTAGGTACCCTGTTAGGTTTCTTCAGCCCATTGCTGATATA
GAACTTGCTCTGCTGCATCAGTCCTAAAGACAGTCTGCAGGTGCAACTGGACACACTCCC
TGAAGGAGTCCCAGGTTGCCGAGCATTTCATGGGGTGTTCAAACCCATAGACATCAGTCC
ATGGTTCACAGTTGATCTGTTCCCCTATGATGTTGGTCCAAGGTCTACGAGCAGTTTCTG
ACAGTTGGGTGGAATACTGCAAGAAGATCGCTTGGCTAGCTGACTCTATGGCCTCTTGGC
TACGGATTTTGGCAGCAGTTGCCTTTGTCCATGCATGGAGGACGGGAGAACTTTCATCTG
TTCCCTTATACTTGGCTTCGGCCACTGTGGCCGCAGTCAGCTTTCCCTCAGCATTCTTGT
CTGCCTTGCATGATTCCTCGTAGTCCGTGTCTAGTCCTCTCTGGGAAATAATCTCCAGTG
AGGTTTGAACATGGTTCAGGCACTACTCTGGACTTCCCTCATCAAAAACGGTGACGGACA
AGGTCATCTTGTTGGAGACCTTGATTTTATTTACCACCATGGTGGTGTCCATGACAGTAG
GAATATAGGAGATGGGTGGATTGGACCTCCAAGAGATCATCTCACACTCCTGCGGCTTGA
GGCCTTCTGGGCTTGACTTACTCGACGACATCCTCTCAATTGCCTCTCCAAGGGGCATAT
TATAAAACAAGGCCTTGAAACAGGTCTTGGGTTCCCTGTGAAGGTTAGTTCGAAAAAGGA
TTTTTTTATTTTTAATTTTTCATCTTCGACTTTTAATTCTTGAAAGTCTTGCTTCCAACT
ATTTCGCGAGAATTCTCGATCTCGAAATTTATTGGACTCGTAGGACTCCCCGATCGCCAA
AGTCGATCGCTCGAAGTTTATTGCTATCTCGCTAATCGCGGGAGAAATTTCGGAGAACTC
GTTGATCACAAAACCGGAGGAATTCGTCGCTCGCAAGTAGGATTTTTGGAGAGATCGACG
CTCGCACAAAAAAACGTATTGCTCACGCAAAAAAGTTAAAGTTGCTGCGCAAGATAAAAA
AATAGTGTACGTCGTGTCGGAGGGGTTGGATGTCGTTGGTTTTGGTGCACGAAGGTCGCA
TCACAGCTATCTTAAGATAGTGACCTGAGCCATATTGTCGCAAAAAAATATCACGCGAAA
ATTATAGGTACATTCCACAGGGGTCAAAGTTTTTATTTTATGAGCGTAATTTGCTCTAAT
TGTGAGGATGGAAGGGCAGTGCAGCTGCTCTTCTAATCCAAATGATGCAAGCGAAATGTG
TGTAGATTCTACACACATTTGGTATGCATTTAGCCTTCCCAAATGAAGGGGCTATGGACT
CTGGTGTTCTGGAGCCCATAGGGCATTGGACTCCTGTGGTGGGGAGTCCTAGCCTTTTGG
ACCAGGGCGATGGACTCCAATGTTGGGGAGTCCTTGCCTTTTGGATCAGGGGCAGTAACT
TCCCGCCTGGGGAGTCCTGAGAATGCTTCCTTTGTATTTTGTACCAATGGGTACAAAAAT
GGGCTGATTCTTGGCCTATGTCAGACCCACACCTCTCTTTTTGATGAGGCTATAGACTGT
CATGCAGATGGTCTGATTCTGCGGGGCTGAACCTTGCAAGATTATCCGCGCGACTGTTTT
GGTGCCACAAATTGTGTGCGATGGACAGACTTTAAGACCTAACCTAAAGAATGTTCCAAA
GTGGAAATGCCATTGAGAAACTTCATCT
>scaffold418|size131597
TGAGCTAGACCTAGATGTGATAGACATAATATAGTTAGCAAAGATCAACTATTTAAATAT
GATATTATAGGTCGCCCTAACCTGATGGATACAAGCCTTCGATTTATTTCACTAAGACTA
AAAATCTTGAGTTAATTTAGGAAATGTAATTTTGAAAGGCCCCCAACCACCCTCCTAATG
GCCTTTCCCATGCCCAGTAAACAAAAGCAAACAAACCAATTCAAAGCAACCTATCAATTT
TGTTCCGCCGATCATTAGCCAACAGACTGAGTATGGTGCACACCGATTTCTTCCGACCGT
AAACAAGATAAATTCTATCAATTGCAGTATCTGACGTATACCCATGAGCAATCATTTGAC
TAACCCATTCCATAGATTCTTGCGCCAGCAAAAGGCAAATCTATTTTCTCCTATCTCGTG
GATAGTAAAGTCTCTTGCCGGCTTGGCCCCATTCAACCCAAATTCCCATTCCTTCCACAC
CACATACAAGTCCTTAGGATTCCTGCTCAGTTTCACTGCACTCCTCGTCATCTCCTCCTC
CAAATTCGCCGAGCCATGTGTGCCACGCGTGCCATTCGGAGCCCTCCTCTGTACAGATGA
ATGAGAACGAACAACAGGTTGAGCAGCGATCCATCGGACATTGGTGTTCATGTTCCGGAG
GTAGGACCTCTGAACACCAAACAAAGAGATGATCTCTTGGCGCAAATCCTCCACCCTCTG
TTGGAGAATATACTACTGAGAAAACAAAGTGTCAGTTTCAATTGACGTACCACCGGCCCC
CAAAGTCACTTCGGACCCTGCATTGGCGGCTGGCACCACCCCTTCATCCTCATTGGCAAT
TCCATCATTTTGTGGTTCAGCATTCATTGGTGGTCGTGCAGGACGGCAAAGTGGAACAAT
CACGAGCTGATCACCAAGCTGCTGAACAGACAGTGAGATCTTCTCAATGGGATTCACATC
CGGTGAATTCCTGCCGCAACCCAACGTTCCTTTATTTTGGAAGCCAGTTCTTGAGGGATG
ATGGGTACAGTGTACCCATTCACTGTTGTATCACCTTGGAATGCTGCCCACAAAAGGGGC
AGCGCCAGCACGCAACCAATCTCGACGCCAAGGGCAGAACAGATCTTGGGGACAAGAGAC
TCAACAACGGCCTCACTGATGTGGTAGCCGCCCTTGACGTCGTACTTGCAGGGTCCACGG
GGGCCGGTGAGGATAGATGCAACTCGAGCATCGGGATATGGGAGGTTGATTTCGATGTAG
GTATCAACCTGCATCTTCTTCATCCTCCAACGACCGCGTGTTGAAATCCAATCTCTGAGA
AGACCAAGACGAGCTGCATACGAGGCAGCACCCTTGCGAATGGAATGGGTACCAAGCAAC
CCCTCCTTGAGCTTACGAAAAGCTCATTGTTGAAGACACTCTCAAGAAGGCTCGACACAG
CGGTTAGTGCGATAAGAACCAAACAACAATAAACCGGAATCCTCACCGCCTTCTAACCAT
GCAGCAAGGTTCAGAAGAGGACAGACAATTGGGTCCATTGCTCCAAACAGAATCTGAGTT
GGCGACTCTCTCTCCTCACGGATGTTCTTTGACCAGGTCATCTTTATATTCAATGTTGAT
GGCTCACGTGGGTTAAACAACAACGACCTCTTTGCTAGCTTCATCACATCATCAATTCTT
CCAATTATCTGCCACTGGAGGCAGAACACAGCAGTCAGAAAAAACCACAGGTTGCTGTCA
GCAAAAAGATGACGAAAGAGCACAAGCAACAAATAAAACTCTTCCCACTCGATGGGCCGA
CGAGCCTGGCTCGAGACACCCTCATGCCTGACCTCAAACTTCTTCACCTTTGAGATGACA
TCGTTGACAGCGGCAGAGCGTGTGGGGTTTCCACGTAGATGGATGTCATCCCACGTCATG
TTACGGAGAGGCATGAAATGAGAGATGGCCTTCTTCTGGAAGGCAAGGGAGTTCGCTCTT
CCCTCGGTGGGACGATCGAGAGGGCCAGGTGATGACTTGCCGTAAGCCTTGAAGTTGAGG
TACGCGGCAACTTGGTCAGCAGTGATGGCTAGTAGCTGCTCACGGGAGAAGGAAGAGGAG
GCGTCATATGTCACCCCGTCGATGAAGGACATGAAGGCCATGAAGCAGGCAGTGTACGAT
TTTGAAGTGTTGGGAACTTCCATGTTTTTCGATGATGTTTTTTGCAACAAAAGATTATGA
GAAGATAACATGATTTTTTTGTTGCAGCCCGTGAATTCATACAACACTGCATGATACAAT
GATTGCAGTAATACTATTTCCAAAACCGTAGTATTTACTTTACGTACCATAGGAATAAGC
TCAAAAAATATAATACAAGAAGATGATTCACAAACACATGGTTAACATTTACGTGGATTG
CACGTGCCTTGCAATCTGGCCTGCAGAATTACAACAACTGTTGCAAATTTCCATTAATAC
GCCCATATATGCAGAGTGTGCAACAGTACTTGCAACATAGTGTCATCTACTATGGGGAGT
TCTCGTTTCTGCCTCTTACGTAGGGGTGTGAGCTAGACCTAGATGTGATAGACATATAGT
TAGCAAAGATCAACTATTTAAATATGATATTATAGGTCGCCCTAACCTGATGGATACAAG
CCTTCGATTTATTTCACTAAGACTAAAAATCTTGAGTTAATTTAGGAAATGTAATTTTGA
AAGGCCCCCAACCACCCTCCTAATGGCCTTTCCCATGCCCAGTAAACAAAAGCAAACAAA
CCAATTCAAAGCAACCTATCAATTTTGTTCCGCCGATCATTAGCCAACAGACTGAGTATG
GTGCACACCGATTTCTTCCGACCGTAAACAAGATAAATTCTATCAATTGCAGTATCTGAC
GTATACCCATGAGCAATCATTTGACTAACCGCATTCCATAGATTCTTGCGCCGGCAAAAG
GCAAATCTATTTTCTCCTCTCTCGTGGATAGTAAAGTCTCTCGCCGGCTTGGCCCCATTC
AACCCAAATTCCCATTCCTTCCACACCACATACAAGTCCTTAGGATTCCTGCTCAGTTTC
ACTGCACTCCTCGTCATCTCCTCCTCCAAATTCGTCGAGCCATGTGTGCCACGCGTGCCA
TTCGGAGCCCTCCTCTGTACAGATGAATGAGAACGAACAACAGGTTGAGCAGCGATCCGT
CGAACATTGGTGTTCATGTTCTGGAGGTAGGACCTCTGAACACCAAACAAAGAGATGATC
TCTTGGCGCAAATCCTCCACCCTCTGTTGGAGAATATACTACTGAGAAAACAAAGTGTCA
GTTTCAATTGACGTACCACCGCCCCCAAAGTCACTCGGACCCTGCATTGGCGGCTGGCAC
CACCCCTTCATCCTCATTGGCAATTCCATCATTTTGTGGTTCAGCATTCATTGGTGGTCG
TGCAGGACGGCAAAGTGGAACAATCACGAGCTGATCACCAAGCTGCTGAACAGACAGTGA
GATCTTCTCAATGGGATTCACATCCGGTGAATTCCCTGCCGCAACCCAACGTTCCTTTAT
TTTGGAAGCCAGTTCTTGAGGGATGATGGGTACAGTGTACCCATTCACTGTTGTATCACC
TTGGAATGCTGCCCACAAAAGGGGCAGCGCCAGCACGCAACCAATCTCGACGCCAAGGGC
AGAACAGATCTTGGGGACAAGAGACTCAACAACGGCCTCACTGATGTGGTAGCCGCCCTT
GACGTCGTACTTGCAGGGTCCACGGGGGGCCGGTGAGGATAGATGCAACTCGAGCATCGG
GATATGGGAGGTTGATTTCGATGTAGGTATCAACCTGCATCTTCTTCATCCTCCAACGAC
CGCGTGTTGAAATCCAATCTCTGAGAAGACCAAGACGAGCTGCATACGAGGCAGCACCCT
TGCGAATGGAATGGGTACCAAGCAACCCCTCCTTGAGCTTACGAAAAAGCTCATTGTTGA
AGACACTCTCAAGAAGGCTCGACACAGCGCGGTTAGTGCGATAAGAACCAAACAACAATA
AACCGGAATCCTCACCGCCTTCTAACCATGCAGCAAGGTTCAGAAGAGGACAGACAATTG
GGTCCATTGCTCCAAACAGAATCTGAGTTGGCAACTCTCTCTCCTCACGGATGTTCTTCG
ACCAGGTCATCTTTATATTCAATGTTGATGGCTCACGTGGGTTAAACAACAACGACCTCT
TTGCTAGCTTCATCACATCATCAATTCTTCCAATTATCTGCCACTGGAGGCAGAACACAG
CAGTCAGAAAAAACCACAGGTTGCTGTCAGCAAAAAGATGACGAAAGAGCACAAGCAACA
AATAAAACTCTTCCCACTCGATGGGCCGACGAGCCTGGCTCGAGACACCCTCATGCCTGA
CCTCAAACTTCTTCACCTTTGAGATGACATCGTTGACAGCGGCAGAGCGTGTGGGGTTTC
CACGTAGATGGATGTCATCCCACGTCATGTTACGGAGAGGCATGAAATGAGAGATGGCCT
TCTTCTGGAAGGCAAGGGAGTTCGCTCTTCCCTCGGTGGGACGATCGAGAGGGCCAGGTG
ATGACTTGCCGTAAGCCTTGAAGTTGAGGTGCGCGGCAACTTGGTCAGCAGTGATGGCTA
GTAGCTGCTCACGGGAGAAGGAAGAGGAGGCGTCATATGTCACCCGTCGATGAAGGACAT
GAAGGCCATGAAGCAGGCAGTGTACGATTTTGAAGTGTTGGGAACTTCCATGTTTTTCGA
TGATGTTTTTTGCAACAAAAGATTATGAGAAGATAACATGATTTTTTTGTTGCAGCCCGT
GAATTCATACAACACTGCATGATACAATGATTGCAGTAATACTATTTCCAAAACCGTAGT
ATTTACTTTACGTACCATAGGAATAAGCTCAAAAATATAATACAAGAAGATGATTCACGA
ACACGTGGTTAACATTTACGTGGATTGCACGTGCGTTGCAATCTGGCCTGCAGAATTACA
ACAACTGTTGCAAATTTCCATTAATACGCCCATATATGCAGAGTGTGCAACAGTACTTGC
AACATAGTGTCATCTACTATGGGGAGTTCTCGTTTCTGCCTCTTACGTAGGGGTGTGAGC
TAGACCTAGATGTGATAGACATATAGTTAGCAAAGATCAACTATTTAAATATGATATTAT
AGGTCGCCTAACCTGATGGATACAAGCCTTCGATTTATTTCACTAAGACTAAAAATCTTG
AGTTAATTTAGGAAATGTAATTTTGAAAGGCCCCCAACCACCCTCCTAATGGCCTTTCCC
ATGCCCAGTAAACAAAAGCAAACAAACCAATTCAAAGCAACCTATCAATTTTGTTCCGCC
GATCATTAGCCAACAGACTGAGTATGGTGCACACCGATTTCTTCCGACCATAAACAAGAT
AAATTCTATCAATTGCAGTATCTGACGTATACCCATGAGCAATCATTCGACTAACCGCAT
TCCATAGATTCTTGCGCCGGCAAAAGGCAAATCTATTTTCTCCTCTCTCGTGGATAGTAA
AGTCTCTCGCCGGCTTGGCCCCATTCAACCCAAATTCCCATTCCTTCCACACCACATACA
AGTCCTTAGGATTCCTGCTCAGTTTCACTGCACTCCTCGTCATCTCCTCCTCCAAATTCG
TCGAGCCATGTGTGCCACGCGTGCCATTCGGCGCCCTCCTCTGTACAGATGAATGAGAAC
GAACAACAGGTTGAGCAGCGATCCGTCGAACATTGGTGTTCATGTTCCGGAGGTAGGACC
TCTGAACACCAAACAAAGAGATGATCTCTTGGCGCAAATCCTCCACCCTCTGTTGGAGAA
TATACTACTGAGAAAACAAAGTGTCAGTTTCAATTGACGTACCACCGGCCCCCAAAGTCA
CTTCGGACCCTGCATTGGCGGCTGGCACCACCCCTTCATCCTCATTGGCAATTCCATCAT
TTTGTGGTTCAGCATTCATTGGTGGTCGTGCAGGACGGCAAAGTGGAACAATCACGAGCT
GATCACCAAGCTGCTGAACAGACAGTGAGATCTTCTCAATGGGATTCACATCCGGTGAAT
TCCCTGCCGCAACCCAACGTTCCTTTATTTTGGAAGCCAGTTCTTGAGGGATGATGGGTA
CAGTGTACCCATTCACTGTTGTATCACCTTGGAATGCTGCCCACAAAAGGGGCAGCGCCA
GCACGCAACCAATCTCGACGCCAAGGGCAGAACAGATCTTGGGGACAAGAGACTCATCAA
CGGCCTCACTGATGTGGTAGCCGCCCTTGACGTCGTACTTGCAGGGTCCACGGGGCCGGT
GAGGATAGATGCAACTCGAGCATCGGGATGGGAGGTTGATTTGATGTAGGTATCAACCTG
CATCTTCTTCATCCTCCAACGACCGCGTGTTGAAATCCAATCTCTGAAGACCAAGACGAG
CTGCATACGAGGCAGCACCCTTGCGAATGGAATGGGTACCAAGCAACCCCTCCTTGAGCT
TACGAAAAGCTCATTGTTGAAGACACTCTCAAGAAGGCTCGACACAGCGGTTAGTGCGAT
AAGAACCAAACAACAATAAACCGGAATCCTCACCGCCTTCTAACCATGCAGCAAGGTTCA
GAAGAGGACAGACAATTGGGTCCATTGCTCCAAACAGAATCTGAGTTGGCGACTCTCTCT
CCTCACGGATGTTCTTTGACCAGGTCATCTTTATATTCAATGTTGATGGCTCGTGGGTTA
AACAACAACGACCTCTTTGCTAGCTTCATCACATCATCAATTCTTCCAATTATCTGCCAC
TGGAGGCAGAACACAGCAGTCAGAAAAACCACAGGTTGCTGTCAGCAAAAGATGACGAAG
AGCACAAGCAACAAATAAAACTCTTCCCACTCGATGGGCCGACGAGCCTGGCTCGAGACA
CCCTCATGCCTGACCTCAAACTTCTTCACCTTTGAGATGACATCGTTGACAGCGGCAGAG
CGTGGGGTTTCCACGTAGATGGATGTCATCCCACGTCATGTCACGGAGAGGCATGAAATG
AGAGATGGCCTTCTTCTGGAAGGCAAGGGAGTTTCTCTTCCCTCGGTGGGACGATCGAGA
GGGCCAGGTGATGACTTGCCGTAAGCCTTGAAGTTGAGGTAATGCGGCAACTTGGTCAGC
AGTGATGGCTAGTAGCTGCTCACGGGAGAAGGAAGAGGAGGCGTCATATGTCACCCCGTC
GATGAAGGACATGAAGGCCATGAAGCAGGCAGTGTACGATTTTGAAGTGTTGGGAACTTC
CATGTTTTTCGATGATGTTTTTGCAACAAAAGATTATGAGAAGATAACATGATTTTTTGT
TGCAGCCCGTGAATTCATACAACACTGCATGATACAATGATTGCAGTAATACTATTTCCA
AAACCGTAGTATTTACTTTACGTAATAGGAATAAGCTCAAAAATATAATACAAGAAGATG
ATTCACAAACACATGGTTAACATTTACGTGGATTGCACGTGCCTTGCAATCTGGCCTGCA
GAATTACAACAACTGTTGCAAATTTCCATTAATACCCATATATGCAGAGTGTGCAACAGT
ACTTGCAACATAGTGTCATCTACTATGGGGAGTTCTCGCTCTGCCTCTAACGTAGGGGTG
TGAGCTAGACCTAGATGTGATAGACATATAGTTAGCAAAGATCAACTATTTAAATATGAT
ATTATAAGCCCTAACCTGATGGATACAAGCTTCGATTTATTTCACTAAGACTAAAAATCT
TGAGTTAATTTAGAAATGTAATTTTGAAAGGCCCCAACCACCCTCCTAATGGCCTTCCCA
TGCCCAGTAAACAAAAGCAAACAAACCAATTCAAAGCAACCTATCAATTTTGTTCCGCCG
ATCATTAGCCAACAGACTGAGTATGGTGCACAACCATTTCTTCGACCATAAACAAGATAA
ATTCTATCAATTGCAGTATCTGGACGTATACCCATGAGCAATCATTCGACTAACCGCATT
CCATAGATTCTTGCGCCGCAAAAGGCAAATCTATTTTTCCTCTCGTGGATAGTAAAGTCT
CTCACGGCTTGGCCCCATTCAACCAAATTCCCATTCCTTCCACACCACATACAAGTCCTT
AGGATTCCTGCTCAGTTTCACTGCACTCCTCGCCATCTCCTCCTCCAAATTGCCGAGCCA
TGTGTGCCACGCTGCGCTATTCGCCTCCTCTGTACAGATGAATGAGAACGAACAACAGGT
TGAGCAGCGATCCGTCAACATTGGTGTTCATGTTCTGGAGGTAGGACCTCTGAACACCAA
ACAAAGAGATGATCTCTTTACGCAAATCCTCCACCCTCTGTTGGAGAATATACTACTGAA
AACAAAGTGTCAGTTTCAATTGACGTACCACCGCCCCCAAAGTCACTTCGACCCTGCATT
GGCGGCTGGCACCACCCCTTCATCCTCATTGGCAATTCCATCATTTTGTGGTTCAGCATT
CATTGGTGGTCGTGCAGGACGGCAAAGTGGAACAATCAACGCAGCTGATCACCAAGCTGC
TGAACAGACAGTGAGATTCTCAATGGGATTCACATCCGTGAATTCTGCCGCAACCCAACG
TTCCTTTATTTTGGAAGCCAGTTCTTGAGGGATGATGGGTACAGTGTACCCATTCACTGT
TGTATCACCTTGGAATGCTGCCCACAAAGGGGCAGCGCCACGCAACCAATCAAGGGCAGA
ACAGATCTTGGGGACAAGAGACTCAACAACGGCCTCACTGATGTGGTAGCCTTGACATCG
CATACTTGCAGGGTCCACGGGGCGGTGGGAGGATAGATGCAACTCGAGCATCGGGATATG
GGAGGTTGATTTCGATGTAGGTATCAACCTGCATCTTCTTCATCCTCCAACGACCGCTGT
TGAAATCCAATCTCTGAGAAGACCAAGGCGAGCTGCATGCGGAGGCAGCACCCCTTGCGA
ATGGAATGGGTACCAAGCAACCCCTCCTTGAGCTACGAAAAGCTCATTGTTGAAGACACT
CTCAAGAAGGCTCACAGCCGGTTAGTGCGATAAGAACCAAACAACAATAAACCGGAATCC
TCACCGCCTTCTAACCATGCAGCAAGGTTCAGAAGAGGACAGACAATTGGGTCCATTGCT
CCAAACAGAATCTGAGTTGGCGACTCTCTCTCCTCCGGATGTTCTTCGACCAGGTCATCT
TTATATTCAATGTTGATGGCTCACGTGGGTTAAACAACAACGACCTCTTTGCTAGCTTCA
TCACGTCATCAATTCTTCCATCTGCCACTGGAGGCAGAACACAGCAGTCAGAAAACCACA
GGTTGCTGTCAGCAAAAGATGACAAAAGAGCACAAGCAACAAATAAAACTCTTCCCACTC
GATGGGCCGACGAGCTGGCTCGAGACACCCTCATGCCTGACCTCAAACTTCTTCACCTTT
GAGATGACATCGTTGACAGCGGCAGAGCGTGTGGGGTTTCCACGTAGATGGATGTCATCC
CACGTCATGTTACGAGAGGCATGAAATGAGAGATGGCCTTCTTCTGGAAGGCAAGGGAGT
TCGCTCTTCCTCTGTGGGACGATCGAGAGGGCCAGGTGATGACCATAAGCCTTGAAGTTG
AGGTACGCGGCAACTTGGTCAGCAGTGATGGCTAGTAGCTGCTCACGGGAGAAGGAAGAG
GAGGCGTCATATGTCACCCCGTCGATGAAGGACATGAAGGCCATGAAGCAGGCAGTGTAC
GATTTTGAAGTGTTGGGAACTTCCATGTTTTTCGATGATGTTTTTGCAACAAAAGATTAT
GAGAAGATAACATGATTTTTGTTGCAGCCCGTGAATTCATACAACACTGCATGATACAAT
GATTGCAGTAATACTATTTCCAAAACCGTAGTATTTACTTTACGTACCATAGGAATAAGC
TCAAAAATATAATACAAGAAGATGATTCACGAACACGTGGTTAACATTTACGTGGATTGC
GGCGCTTGTAATCTGGCCTGCAGAATTACAACAACTGTTGCAAATTTCCATTAATACTAA
AGTGTTACTGTGAGTAACATTTAATACCAAAAATTGCTAACAAATTAATCCTCGCCGCAA
AAGTATCTGAAATAACACCATATTTTGACGTACAGATTTTTGCTAATTATGTGACTTTTA
GTACCCGCACTTAAGTACATTATATTTGTAATAAGTACTGGACTTCCTGTATATAAAATG
TGCATGGTTGCATGCCTGTATATTAATGTGCAGGTATCTCCCCAGGGGGCGATACCCATT
ATCAATGATGTCTATTGTTATAATGGCAGTGCCTGTGTATGAATAGGCTGTTTTGATTAT
AAACAGTAAGTGCCTTTTAATATATGGGCATGTGTAGATGGGTCATAACCTATCCTTGCA
CATACAGGCAGCCTGTGTATAAACAGGTATCAATCCCATCCCATCCCTGCTACCTTTATG
TATGCAGACACCAAAATTTGCCATACATTCTGCCCATTTGTAATAAATGTTCCCTCACCA
GCATGGTTTACAGGTAGTCGTAATCTGTATCTGCCGATATATCTGAAGGCGCCTTATGTT
TAGAAATGGGCACTGATTATCCCCCTCATACCGGCCAGTTTATAGATATCCAGAAACAAG
AAATTGACCACCTTCTCTGCCCACATATATACAGCATCCAGCCAATAGATTAGCGTTGTC
TGAGTCTTCAAAGAATTTTAGCCAGGGGCGGATCAAATTTCATGATTCCTTAGTAGAGGC
TGATCAAACTCATTTTTACACCACAAACTTTTCTAGTAATGCCATGGGGCTGTCTAATCA
TTCAGTGAGCCTGCGGGTCACTCTATGTTTGTTCAGAAATGCTTTGGCCATTTTTTTCTA
GACAGCAATCTTTCTACATACTGTACATGCCTGTGTATATATGGCCGTGTCAGTATATTT
ACAGAGATGTTTCAAATATGGGTACCAACATCATAACTTCTTTCACATTCTCAACACACA
CCAGCAGACATCATCATCTATCATGAGAGGCCATCACTCTAATTAATTTTTTCATCATCC
AAACACAAAAGGACAATCACGACAAGTTTGTATTATTGGCATCTGGCTTTTCTATCATTT
CCTCTGCTGTAAGAACAATTATCATACCAACACGTTATCCCCTCCATACATATATATGCT
AGTAACGATATGTATATTATACAAGTGTGTCTACTGGGCATGCCACTATGTATATCTGAA
TTCTGGTATGGTAGGCATCTTGAGTCTTGCACCTTGATACTGACACTTAGCAGGTAAAAT
TATACATTTTAGCATGCTAATGTGTATACTGTATACCATGCATGTATCATGACATAGTAT
TGTGTTGCCATCCAAAAAATTACCCCATTTTGGCCCCCAGATCCACCCTGATGCCACCAA
TCTTGCCCCCTCCCCACTGTTTTTATCATACACCATCACAGGCTGCAAGCACAACATATG
CCCCTCCACCTACCTGACTTTTTTCTACATTTTCGAATCATAATTTCCCATTTAAAAGTT
ACACACCCTCATAGGGAAAGGGATCCATGTCTGGGAGCACAGGGTTTATTCAAGATTTTT
TCATCTTTTTCATTCATATTTTGAGTGCCAGTCTTCAATTTAATTCTTACTCTCCCCCCA
TGGAATCTACACTGCACATCTCTTTTCTGATTATGGAACTGCCTCCTGCCCCCTCCCATT
CTGGAGGTGAGGAATAATTAGTTTGTCTTTGTTGTTTTGGCTATTAGGTGATAGCTTATG
TATTGAACTAGTATCCATTTGGCTTACTACATTGAGACTTCCCTTAGTCTAAGAGTATTC
TGTTACATACTATATTATTTCAGCAGCAAGATCTTTGGACCTCTAGCCCAACAGTTGCAC
GCAAGACCTTTAAGTTGTGACATTGTAGCAGTCCTTATAACTAGATTATTTTTGACACGT
AGTAGGTGCCTCTTGTTTTCATGTTGTTCGCGATACCTTTTATTGTTGAAGTTATTATTA
TTATTTTCATGCGCGTTTTTGAGACTTAGAAGGTAATTTTCGGTGTCATACAAAGTAACA
TTTTTATTTCACACCTTCATGGTATTGTACAATTCCTCTAGCTAAATGATACCAATACTT
TCCAGTGATATGATGTGGTGCAATAAAAGGTGTATGGTAAAGTGATACAGGAAGTAAAAG
GAAACATATTAGCATCAGACATCTGTGGCTGCCAGCATTTCGACAATTCCGCCTTGGTGA
TAATCTTCCTCAGGTTGGAGGCAACAAGAATGGGTAAAACACTTATCTCTTGGTGTAGGA
AGAAAGTATATGCACTTGCACGTAAATTCATCCATTGAAGATGACAGAAGCCAAGTAAGT
GCTCAGCAACATTATGTCCATCTGCTAGGGGGCTCCCAAAAAACCTCTGCTCACATGCCT
TCATCATCTTGTAGTGCTCAGAGATGAGTAGGATAGCACGGTAGTCTGGCAGAATGAGAC
TTTGTAAAAGAGTTTTCTGACAATGACAATGACAATGACAATGAATGCAATGTAGTGGCA
TCTGAGCTGTGGGGAGATTTACTTTTGACAGAGAACATGGTGTCAGCATCAGCGACAGAA
ATGCTGCCTATCCCACTCTGAAATTGATGTTTTGGTTCATTGTTTGGACCTCATTGATAT
CAGAAACAGCAAAGAAAAATGAGTAGTAAAGACTGTCAGTCTTCGAGGAGTTGGCATATT
TATGCATAATCCAGCCAATGGTCTATGGATTTGACCTTATTGACAAAGGCAGCTGTGGCT
TGAATTTGAGGTAGTCTTCCCCCAACTTGCTGAGTACGATTTGGATGATACCCTTTATAA
TGCATAGTTGATCCTCACCTTTTGTTTTGGCTAGGTTATGCCAATTAGCTGGTAAATCGA
CTTTTGTTTCAATTGTCAGCTCCAAGTCACTTAGAGATTGAGCGGCATTTGCTGCAAGGT
AATGCTCATCTTTCTGTTTGTAGAGATTAGAGAAAACCATGGCAATCTGTTTGTGTTTGA
GGGTTCAAGGTTGTTTGATAAATCTGGGGGAAATGATGGACAAGAAGCTCATGAGAATTC
AGTAGGCTAATGTTGTGAGGTGCCAGAACTGGAGGAGCAATCACATTGATATGAACACAT
GATGCATCAGTAGCCTGACAACAGGTGATTGCAACTTTGAAGAAGCGAATCAAAGGGAGG
CAATTTTGATCTTTTCCATCAGCTTCAATTTGAGGGAGAATGGTGGTAAATCATACCATT
TGGGTCAGAGAGGAAAATACCAATATACCGGAATGGAACCGGGGTGATCTTTCAGACAAA
TGCTGCTTCCACATCTGCTATCTGCATCCCCAGCAAAAAAGGGGCTAGCCAAATATCCAG
GATCCATATCTCCAGTAAGAGCTGCCCTGAGGGCAGCAACAGTGTGCACAAGAACTTGAT
TACATATTTGGAGGAGGCATCCTCCAGTAGCTCCACTAGACTTCCAGTGTTGTGGATGAA
TTTACCAGGATATGCAATGAACCTTCCCGCCAATGAGGATCAGGTTGGGATCCCATCATG
GGCTCCACTGTGAGGGAAAGAGGAAGGAACGAAGTCTTCTGGAGTCTTCCATTGACAAGG
ATTCCTGCAGCCAAAGGCACACACCTTGAACGTCACTGGCAAAAAGAGAGCACACAGCAT
CAGAGGTTGGGGAATAACTGTCCTATGAAGATAATATGTGAGATCACCAAACAGGTAGCT
GAAACTGGCTATGTGCAGCGCAGGGTTGAGGATGGTATAGGTGTTGCTGGTCCAGGGGAA
GATAGAGGAGGGATGGCAGCCATGATAATGGTAGTGAGAAGCTGAACAGACAAGTTATTT
TAACTTTGATAAGAATGTTATGGCATGCATGGTTTGAAATAGGCTTCCTCCAAAATTATG
ATGCATGAGATGATGGATCACAAATGGTTCTGGGAACATGCAGGATGCAATCATTCAATG
TGTGTCCATGTTGTTTGGCACTCCTTGCTTTTTATTGTTGCAGATAAGATCTGGACTGGT
GTGTGAAGCTTCCTGCTGTTTTTTAGTATCGGATCATCCCAAATGATTCTGGTGGGTGAG
CACTCTGGTTAGTATTGCCATGTTGTTGAGATTTAGATCTATTTTTTCTCGCAAATTCCG
GAGAGTATCCATGGATATTTTGACATCTCCAGCCAGAATTGTCCAACAACTGGCATCTGT
GACAACACCGAAACCTATTTATTTTGCTAAAAACATGACAGAGCTCAGAGTTTGCAAAGC
ACTTCAAGTCTCCAGCAGACATTGTGACAGAGGTAGTGTGTGGCCATCTCAAAATTTTGT
ATTCTGCATGTCAATTTCCTATGTACCTAAATTTGTGCTCTTCCAACAGACATTGTGACA
GAGGGAGTGTGTAGTCATCTTAAATTTTGTAATCTCTGCATGACTATTTCATACATACCT
AAATTTATGCCCTATGGTACAATTACATTAGGTTCCTCAAATTGCAAAGTTTCTCTTGCT
CATCTATTGTATTACATTACTGTATTGTTTTCCTCATCTGACTGTCGCTGCCCACAGCAA
CAATGATTCTGAACAGGATGATATTCGCCAAGCCTTGCATGTGATTGAGAGATAAATCAA
AGTTAATGAAGGATACAATACAATTCATGTAGGTGTTCCTGCTCCTAGAACTCAGCAAGG
AATGGTGCCAGCTGGGAAGGCGAAGGAGGAAGTCATGGAGAAGGTCTTATAGATGGTCAT
GGAGAGGGAGTGGTGGATGCGCAGTTTGGAGAAAGGGGGTGGGAGAGGGGTGGGTGGTGT
GTGACATCTGGGAGGCCAAGGAAAGGAAGATTGTGACCATGAGCATTGGGGGGTATGGAT
GCCAAAAGGGGTGAATGAATCATAAGGCAGAAGAGACACATATTTTGCTTGACTAAATGT
TCAAATTCTTCCCACCTCAGGTTTGGACTGGAGCTTGTTGCACCATGTCATCATTCTTTC
TTGCCCGGATCTCATTGGTATGGGGGGTCAGTTAAAAATCAATAAGTTCGCAAAAACACA
GCCTCCCATCACTAATGATTCAACCATTCTGGAGGACATTTGTGAGGCAAAGGAGATTTG
TGAGTTATAATTATCAGGAAGACAGATGGCGCAATTCGAATGGAAGAAGAATTTTGGAAT
GAGGGGGCAGGGATTTTGATGAATAATTGGAGATTGAACGTTCATTAGAGAGAGTCAAAA
CAATACTCAATGCAAGGGGTGAGAGTTACCTAGGGAGTGATCTTTTTTGTTGTTGGATCC
TTTAGTTTTCTGTTGAAAATTGGAGTAAGAAACATGTGTGGATTTATCAATACAAGGATC
ATGTGTTGCATTCAACCGAGGTTGTGCTGCTAAAGAGGACATATGTCACGAGCTGAAAGA
AGCATGGACCCAATGATTCAGAGGATCCATCATTTATCCAAATCATGATGATGCTTACAG
TTCTGCAGGTTAATGAACACATGGAGAGGCAAACAGGTCAAGAAGAGGAACAGGAAGAAC
ATCATCTGCAAGATACGAGGAGCAAATGGAGAAACTTTGCATCTGGATGAGCATGTTCCA
GCGCTCAATTGCAACAGTACCAGGCCCAAATACAGCAGCAATCAAACTTCATGACCGCTA
TGATGATGGTGGTGGTTAGAGGTAGAAGTGGAGGCAAAACAAATTTGGGTGAGACCAGAG
AATAGAATACAAAGAATCAGAATGTTTCAGAAGAAATAGTGAGTATTATATTCAGACTGG
ATACATTTGAATAGATAACTAGGTGTCAAATGTTTGAATTACAGGATGCAAATATGAATT
TATATTTACACTCTTAATCGTTATAGTTGGGAACAAACTGAAAATTGGCATTGTGTGTAC
AATAATTTTGCAGTATACACTTGTTATTTTGTTGATCCTTAGAAACTGTGACCTCAGACC
AAAATCAAAGAAGTGAAGATGTATTTCTGCTCACCTTGTTCCTTGTAGACTAGAGTATCC
TTTCGTCTTGGAAATGACAATTGCACTTCCTTCATCATCCATTCTGTTGTTTTTCTCATG
ATTGCCACTTTTCTCTTCAGTGCCAAATTCTGGATCTGTTCTGCATAAGTCTCAAGTCCA
TAGTCAGCAATCAACTCATTTTGTGATAACTTAATCAGGAATTTCATAATCTTTGTAGAA
TCAATGACAGATTTCAGGCCAGTCTAAAAGTACACTGACACAAATTTTACTAGATTTCTC
CAATGAGCTACTTGACCATGATTGCAGCACCCACAACATTGTAAAAAGAAGCAGTATTAG
TACCCTCAGGGACAAAACATGAGACAGCTGTAACAAAATGAATCTGTTTCCTATCATTCT
ATAATTGTGATTGCACAATTTTTTGTCCAATGACTGTTCAATCAAGCACTGCAATCCATT
CATAGTGCCCCAAACATTGTTGAGTGGCTGTTGACAATGATGGATCATAACACTGTGCTC
TTCCAATTTATTGTGTGAAGGCATGGTGATTTTTGCAAATCATTTCTCCTCAACACCTTC
ATCACTGTCATTCTTGCAAAACACAGATAACCTCCACATTGAGGATTTGGTGATTACAGA
AATGAACTGTAGAATCATGAGAGTACTACCAGGGTGTCTCATATATCCCTTCCATGCTCC
CACCACCACCACCACCATCACCACCACAACAACAACAACAACAACAACAACAACAGAATG
GAATGGAATGGAATGGAATGGAATGGAATGGAATGGAATGGAATGGAATGGAATGGAATG
GAATGGAATGGAATGGAATGGAATGGAATGGAATGGAATGGAATGGAATGGAATGGAATG
GAATGGAATGGAATGGAATGGAATGGAATGGAATGGAATGGAATGGAATGGAATGGAATG
GAATGGAATGGAATGGAATGGAATGGAATGGAATGGAATGGAATGGAATGGAATGGAATG
GAATGGAATGGAATGGGGGAATGGAATGGAATGGAATGGAATGGAATGGAATGAACAATG
GAATGGAATGGAATGGAATGGAATGGAAACTCCATGGAATGGAATGGAATGCAACCACAA
ACTGAACAACCACCAACCACAACCACAACAACAACCAACAACCACAACAACCACAACCAC
AACAACAACCACAACCACAACCACAACCACAACCCCAACCACAACCACAACCACAACCAC
AACCACAACCACAACCACAACAACAACAACCACAACCACAACCACAACAACAACCACAAC
CACAACCACAACCACAACCACAACCACAACCACAACAACCAACACAACCAACAACCACAA
CCACCACACAACCACAACAACAAACCACAACACAACCACAACCACAACCACAACACAACC
ACAACAACCAACAACCACAACAACAACACACAAACCACAACAACCACAACAACCACAACA
ACCACAAACCACAACCACAACCACAACCAACAACCACAACCACAACCACACAACCACAAC
AACCACAACCACAACAAACAACAACCACAAAACCACAACAACAACCACAACAACCACAAC
AACCACAACAACCACAACAACCACAACAACCACAACAACCACAACAACCACAACAACCAC
AACAACCACAACAACCACAACAACCACAACAACCACAACACCCACAACAACCACAACAAC
CACAACAACGAACACAACAACCACAACAACAACCACAACAACAACCACAACAACCACAAC
AACCACAACAACAACAACAACCACAACAACCGCAACACACAACAAACAACACCACAACAA
CCACAACCAAACCAACAACAACCACAACAACCACAACAACAACAAACAAATACAAAAAAA
CCACAAACAACCACAACAACCAATAAACAACAACAACAACAACACAAACAACAAATAAAA
CAACAACAACAACAACAACAACAACAACAACAAATAACAACCAATAAACAACAACAATAA
AATAACAACCACAATAAACCACAAATACAACAACAACAACAAACAAATAAATGAAAACAA
ATAAATAGAATAAATGGAACCAATGGAATAACAACAACAACATAAATAAAACAACAAAAA
TAAAAAATAAATAAATAAATAAATAAACAAATAAAAAAATAAATAAATAAAACAACAAAT
AAATAAATAAACAAATAAATAAATAAATAAATAAATAAACAAATAAATAACAACAACAAC
AACAAACAAATAAATAAACAAATAAACAAAACAACACAACAAATAACAACAAACAACAAC
AACAACAACCACAACCACAAACCACAACAACAACCACAACAACCACAACAACAACCACAA
CCACAAACCACAACCACACAACCACAACAACACAACAACAACCAACAACAACAACAACAA
CAACAACAACCACAACAACAACCACAACCACAACCACAACACACAACCACAACCAACAAC
AACAACCACAACCACAACCACAACCACAACAACAAACAACAACAACAACCACAACAACAA
CCACAACCACAACAACACAACCACAACCACAACAACAACCACACAACCACAACCACAACC
ACAACCACAACCACAACAACCACAACCACAACAACCACAACAACCACAACCACAACAACC
ACAACAACCACAACCACAACAACAACCACAACCACACAACCACAACAACCACAACCACAA
CCACAACCAACAACAACAACCACAACAACAACCACAACAACCACAACAACCACAACAACC
ACAACAACCACAACAACCACAACAAACCCACAACACACAACAACAACAACCACAACCACA
ACCACAACAACCACAACACACAACAACCACAACAACCACAACAAACCAAAACAACCACAA
CAACCACAACAACCACAACAACAACAACCACAACAACCACAACAACCACAACAACCACAA
CAACCACAACAACCACAACAACCACAACAACCACAACAACCACAACCACAACAACCACAA
CAACCACACACAACCACAAACAAACCACAACAACCACAACAACCACAACAACCACAACAA
CCACAACAACACACAACAACCACAACAACAACCACAACAACCACAACAACCACAACAACC
ACAACAACCACAACAACAACAACAACAACAACAACCACAACAACAACACACAACCACAAC
CACAACAACCACAACAAACCACAACAACAACCACAACCACAACACAACACACAACAACCA
CAACAACAACAACAACCACAACAACAACAACAACAACAACCACAACAACAACAACAACAA
CAACACAAACAACAACAACAACAACAACAACAACAACAACAACCACAACAACCACAACAA
CCACAACAACAACACAACAAACAACACAACAACCAACAACAACAAACACAAACACAACAA
CAAAACCACAACAACCATAAACAACACAAACAACAACCACAAACAAACAACAACAACAAA
CAAATAAAACAAACAAAACAACAACAAATAGAATAGACAAACAAATAACAATGGAATAAA
TAAATAGAATAAATAAATAAATAAATAAATAAATAAATGGAATAAATAAATAAAAGAAAT
AAATAAATAAATAAATAACAAATAAAACAAATAAATAAATGGAGAATGGAATAGAAATGG
AATGGAACAAATGAATGGAATGGAATGGAATAAATGGAATGGAATGGAATGGAATGGAAT
GGAATGGAATGGAATGGAATGGAATGGAATGGAATGGAATGGAATGGAATGGAATGGAAT
GGAATGGAATGGAATGGAATGGAATGGAATGGAAAATGGAATGGAATGGAATGGAATGGA
ATGGAATGGAATGGAATGGAATGGAATGGAATGGAATGGAATGGAATGGAATGGAATGGA
ATGAAATAAATGGAATGGAATGGAATGGAAAATGGAATGGAATGGAATGGAATGGAAAAA
ATGGAATGGAAAATGGAATGGAATGGAATAGAATGGAATGGAATAACAATGAATGGAATG
GAATAAAGGAATAAAATGGAATGGAATGGAAAAAGAATGGAAAATGAATGAATGGAATGG
AATGGAATGGAATGGAATGGAATAAATGGAATGGAATGGAAGGAATGAAATGGAATGGAA
TGGAATGAATGGAATGGAATGAAATGGAATGGAATGGAATGGAATGGAATGGAATGGAAT
GGAATGAATGGAATGGAATGGAATAAATGGAATGGAATGAATGAATGGAATGGAATGGAA
TGGAATGGAATGGAATGGAATGGAATGGAATGGAATGGAATAAATGGAATGGAATGGAAT
GGAATGGAATGGAATGGAATGGAATGGAATGGAATGGAATGGAATGGAATGGAATGGAAT
GGAATGGAATGGAATGGAATGGAATGGAATGGAATGGAATGGAATGGAATGGAATGGAAT
GGAATGGAATGGAATGGAATGGAATGGAATGGAATGGAATGGAATGGAATGGAATGGAAT
GGAATGGAATGGAATGGAATGGAATGAGAATGGAATGGAATGGAATGGAATGGAATGGAA
TGGAATGGAATGGAATGGAATGGAATGGAATGGAATGAAGAATGGAATGGAGAATGGAAT
GAGAATGGAATGGAATGGAATGGAATGAAAATGGAATGAAGAATGGAATGGAATGGAATG
GAATGGAATGGAATGGAATGGAATGGAAAGGAATGGAATGGAATGGAATGGAATGGAATG
GAATGGAATGGAATGGAATGGAATGGAATGGAATGGAATGGAATGGAATGGAATGGAATG
GAATGGAATGGAATGGAATGGAATGGAATGGAATGGAAGGAATGGAATGGAATGGAATGG
AATGGAATGGAATGGAATGGAATGGAATGGAATGGAATGGAATGGAATGGAATGGAATGG
AATGGAATGGAATGGAATGGAATGGAATGGAATGGAATGGAAACAAATGGAATGGAATGG
AATGAAGAATGGAATGGAATGGAATGGAAATGGAATGGAATGGAATGGAATGGAATGGAA
TGGAATAATGGAATGGAATGGAATGGAATGGAATGGAATGAGAATGGAATGGAAGGAATG
GAATGGAATGGAATGGAATGGAATAATGGAATAGGAATGAATGGAATGGAATGGAATGGA
ATAAAATGGAATAAAATGGAATGAAAATGGAATGGAAAAGAATGGAATGGAATGGAAATA
GAATGGAATGGAATGAATGGAATGGAATAAAGGAATGGAATGGAATGGAAATGGAATGGA
ATGGAATAGGAATGGAATGGAATGGAATGGAATGGAAGGAATGGAATGGAATGGAATGGA
ATGGAATGGAATGGAATGGAAAGAAATGGAATGGAAAAATGGAATGGAATGGAATGGAAT
GGAATGGAATAAATGGAATGGAATAGAATGGAATGGAATGGAATGGAATGGAATGGAATG
GAATGGAATGGAATGGAATGGAATGGAATGGAATGGAATGGAATGGAATGGAATGGAATG
GAATGGAATGGAATGGAATGGAATGGAATGGAATGGAATGGAATGGAATGGAATGGAATG
GAATGGAATGGAATGGAATGGAATGGAATGGAATGGAATGGAATGGAATGGAATGGAATG
GAATGGAATGGAATGGAATGGAATGAATGGAATGGAATGGAATGGAATGGAATGGAATGG
AATGGAATGGAATGGAATGGAATGGAATGGAATGGAATGGAATGGAATGGAATGGAATGG
AATGGAATGGAATGGAATGGAATGGAATGGAATGGAATGGAATGGAATGGAATGGAATGG
AATGGAATGGAATGGAATGGAATGGAATGGAATGGAATGGAAAATGGAATGGAATGGAAT
GGAATGGAATGGAATGGAATGGAATGGAATGGAATGGAATGGAATGGAATGGAATGGAAT
GAATGAATGGAATGGAATGGAATGGAATGGAATGGAATGGAATGGAATGGAATGGAATGG
AATGGAATGGAATGGAATGGAATGGAATGGAATGGAATGGAATGGAATGGAATGGAATGG
AATGGAATGGAATGGAATGGAATGGAATGGAATGGAATGGAATGGAATGGAATGGAATGG
AATGGAATGGAATGGAATGGAATGGAATGGAATGGAATGGAATGGAATGGAATGGAATGG
AATGGAATGGAATGGAATGGAATGGAATGGAATGGAATGGAATGGAATGGAATGGAATGG
AATGGAATGGAATGGAATGGAATGGAATGGAATGGAATGGAATGGAATGGAATGGAATGG
AATGGAATGGAATGGAATGGAATGGAATGGAATGGAATGGAATGGAATGGAATGGAATGG
AATGGAATGGAATGGAATGGAATGGAATGGAATGGAATGGAATGGAATGGAATGGAATGG
AATGGAATGGAATGGAATGGAATGGAATGGAATGGAATGGAATGGAATGGAATGGAATGG
AATGGAATGGAATGGAATGGAATGGAATAAGGAATGGAATGGAATAGAATGGAATGGAAT
GGAATGGAATGGAATGGAATGGAATGGAATGGAATGGAATGGAATGGAATGGAATGGAAT
GGAATGGAATGGAATGGAATGGAATGGAATGGAATGGAATGGAATGGAATGGAATGGAAT
GGAATGGAATGGAATGGAATGGAATGGAATGGAATGGAATGGAATGGAATGGAATGGAAT
GGAATGGAATGGAATGGAATGGAATGGAATGGAATGGAATGGAATGGAATGAAACAACAA
CAACAAAACAGGAACACAACAAATAAGGAAAAGGAAAAATGGAAATAAGGAACAAATAGA
AAAAATAAAATAATGGAAGGAATGAAAATGGAAAGGAATGAATAGAATGGAATGGAATGG
AATGAAAATGGAATAGGAATAGAATGGAATGGAAATGGAATGGAATGAAATGGAATGGAA
TAAATAAATGGAATGGAATGGAATGGAATGGAAAGGAATGAGAATGAAGAATGGAATGAA
AGGAAAAAGAATGGAATGGAATGAATGAATGGAATAGAATGGAAAAAATGGAATGGAGAA
TGGAATGGAATGGAATGGAATGGAATGGAATGGAATGGAATGGAATGGAATGGAATGGAA
TGGAATGGAATGGAATGGAATGGAATGGAATGGAATGGAATGGAATGGAATGGAATGGAA
TGGAATGGAATGGAATGGAATGGAATGGAATGGAATGGAATGGAATGGAATGGAATGGAA
TGGAATGGAATGGAATGGAATGGAATGGAATGGAATGGAATGGAATGGAATGGAATGGAA
TGGAATGGAATGGAATGGAATGGAATGGAATGGAATGGAATGGAATGGAATGGAATGGAA
TGGAATGGAATGGAATGGAATGGAATGGAATGGAATGGAATGGAATGGAATGGAATGGAA
TGGAATGGAATGGAATGGAATGGAATGGAATGGAATGGAATGGAATGGAATGGAATGGAA
TGGAATGGAATGGAATGGAATGGAATGGAATGGAATGGAATGGAATGGAATGGAATGGAA
TGGAATGGAATGGAATGGAATGGAATGAAGAATGGAATGGAATGGAATGGAATGGAATGG
AATGGAATGGAATGGAATGGAATGGAATGGAATGGAATGAAATGGAATGGAATGGAATGG
AATGGAATGGAATGGAATGGAATGGAATGGAATGGAATGGAATGGAATGGAATGGAATGG
AATGGAATGGAATGGAATGGAATGGAATGGAATGGAATGGAATGGAATGGAATGGAATGG
AATGGAATGGAATGGAATGGAATGGAATGGAATGGAATGGAATGGAATGGAATGGAATGG
AATGGAATGGAATGGAATGGAATGGAATGGAATGGAATGGAATGGAATGGAATGGAATGG
AATGGAATGGAATGGAATGGAATGGAATGGAATGGAATGGAATGGAATGGAATGGAATGG
AATGGAATGGAATGGAATGGAATGGAATGGAATGGAATGGAATGGAATGGAATGGAATGG
AATGGAATGGAATGGAATGGAATGGAATGGAATGGAATGGAATGGAATGGAATGGAATGG
AATGGAATGGAATGGAATGGAATGGAATGGAATGGAATGGAATGGAATGGAATGGAATGG
AATGGAATGGAATGGAATGGAATGGAATGGAATGGAATGGAATGGAATGGAATGGAATGG
AATGGAATGGAATGGAATGGAATGGAATGGAATGGAATGGAATGGAATGGAATGGAATGG
AATGAATGGAATGGAATGGAATGGAATGGAATGGAATGGAATGGAATGGAATGGAATGGA
ATGGAATGGAATGGAATGGAATGGAATGGAATGGAATGGAATGGAATGGAATGGAATGGA
ATGGAATGGAATGGAATGGAATGGAATGGAATGGAATGGAATGGAATGGAATGGAATGGA
ATGGAATGGAATGGAATGGAATGGAATGGAATGGAATGGAATGGAATGGAATGGAATGGA
ATGGAATGGAATGGAATGGAATGGAATGGAATGGAATGGAATGGAATGGAATGGAATGGA
ATGGAATGGAATGGAATGGAATGGAATGGAATGGAATGGAATGGAATGGAATGGAATGGA
ATGGAATGGAATGGAATGGAATGGAATGGAATGGAATGGAATGGAATGGAATGGAATGGA
ATGGAATGGAATGGAATGGAATGGAATGGAATGGAATGGAATGGAATGGAATGGAATGGA
ATGGAATGGAATGGAATGGAATGGAATGGAATGGAATGGAATGGAATGGAATGGAATGGA
ATGGAATGGAATGGAATGGAATGGAATGGAATGGAATGGAATGGAATGGAATGGAATGGA
ATGGAATGGAATGGAATGGAATGGAATGGAATGGAATGGAATGGAATGGAATGGAATGGA
ATGGAATGGAATGGAATGGAATGGAATGGAATGGAATGGAATGGAATGGAATGGAATGGA
ATGGAATGGAATGGAATGGAATGGAATGGAATGGAATGGAATGGAATGGAATGGAATGGA
ATGGAATGGAATGGAATGGAATGGAATGGAATGGAATGGAATGGAATGGAATGGAATGGA
ATGGAATGGAATGGAATGGAATGGAATGGAATGGAATGGAATGGAATGGAATGGAATGGA
ATGGAATGGAATGGAATGGAATGGAATGGAATGGAATGGAATGGAATGGAATGGAATGGA
ATGGAATGGAATGGAATGGAATGGAATGGAATGGAATGGAATGGAATGGAATGGAATGGA
ATGGAATGGAATGGAATGGAATGGAATGGAATGGAATGGAATGGAATGGAATGGAATGGA
ATGGAATGGAATGGAATGGAATGGAATGGAATGGAATGAAATGGAATGGAATGGAATGGA
ATGGAATGGAATGGAATGGAATGGAATGGAATGGAATGGAATGGAATGGAATGGAATGGA
ATGGAATGGAATGGAATGGAATGGAATGGAATGGAATGGAATGGAATGGAATGGAATGGA
ATGGAATGGAATGGAATGGAATGGAATGGAATGGAATGGAATGGAATGGAATGGAATGGA
ATGGAATGGAATGGAATGGAATGGAATGGAATGGAATGGAATGGAATGGAATGGAATGGA
ATGGAATGGAATGGAATGGAATGGAATGGAATGGAATGGAATGGAATGGAATGGAATGGA
ATGGAATGGAATGGAATGGAATGGAATGGAATGGAATGGAATGGAATGGAATGGAATGGA
ATGGAATGGAATGGAATGGAATGGAATGGAATGGAATGGAATGGAATGGAATGGAATGGA
ATGGAATGGAATGGAATGAATGGAATGGAATGGAATGGAATGGAATGGAATGGAATGGAA
TGGAATGGAATGGAATGGAATGGAATGGAATGGAATGGAATGGAATGGAATGGAATGGAA
TGGAATGGAATGAATGGAATGGAATGGAATGGAATGGAATGGAATGGAATGGAATGGAAT
GGAATGGAATGGAATGGAATGGAATGGAATGGAATGGAATGGAATGGAATGGAATGGAAT
GGAATGGAATGGAATGGAATGGAATGGAATGGAATGGAATGGAATGGAATGGAATGGAAT
GGAATGGAATGGAATGGAATGGAATGGAATGGAATGGAATGGAATGGAATGGAATGGAAA
AATGGAATGGAATGGAATGAGAATGGAATGGAATGGAATGGAATGGAATGGAATGGAATG
GAATGGAATGGAATGGAATGGAATGGAATGGAATGGAATGGAATGGAATGGAATGGAATG
GAATGGAATGGAATGGAATGGAATGGAATGGAATGAACAATGGAATGGAATGGAATGGAA
TGGAATGGAATGGAATGGAATGGAATGGAATGGAATGGAATGGAATGGAATGGAATGGAA
TGGAATGGAATGGAATGGAATGGAATGGAATGGAATGGAATGGAATGGAATGGAATGGAA
TGGAATGGAATGGAATGGAATGGAAAGGGAATGGAACAATGGAATGGAATGGAATGGAAT
GGAATGGAATGGAATGGAATGGAATGGAATGGAATGGAATGGAATGGAATGGAATGGAAT
GGAATGGAATGGAATGGAATGGAATGGAATGGAATGGAATGGAATGGAATGGAATGGAAT
GGAATGGAATGGAATGGAATGGAATGGAATGGAATGGAATGGAATGGGAATGGAATGGAA
TGGAATGGAATGGAATGGAATGGAATGGAATGGAATGGAATGGAATGGAATGGAATGGAA
TGGAATGGAATGGAATGGAATGGAATGGAATGGAATGGAATGGAATGGAATGGAATGGAA
TGGAATGGAATGGAATGGAATGGAATGGAATGGAATGGAATGGAATGGAATGGAATGGAA
TGGAATGGAATGGAATGGAATGGAATGGAATGGAATGGAATGGAATGGAATGGAATGGAA
TGGAATGGAATGGAATGGAATGGAATGGAATGGAATGGAATGAATGGAATGGAATGGAAT
GGAATGGAATGGAATGGAATGGAATGGAATGGAATGGAATGGAATGGAATGGAATGGAAT
GGAATGGAATGGAATGGAATGGAATGGAATGGAATGGAATGGAATGGAATGGAATGGAAT
GGAATGGAATGGAATGGAATGGAATGGAATGGAATGGAATGGAATGGAATGGAATGGAAT
GGAATGGAATGGAATGGAATGGAATGGAATGGAATGGAATGGAATGGAATGGAATGGAAT
GGAATGGAATGGAATGGAATGGAATGGAATGGAATGGAATGGAATGAAGAATGGAATAAA
AGAATGGAATAGAATAAAATGGAATGAAATGAAATGAAATGGAATGGAATGGAATGAAAT
AAATGGAATGGAATGGAATGGAATAAAATAAATAAAATGGAATGGAATGGAATGGAATGG
AATGGAATGGAATGGAATGGAATGGAATGGAATGGAATGGAATGGAATGGAATGGAATGG
AATGGAATGGAATGGAATGGAATGGAATGGAATGGAATGGAATGGAATGGAATGGAATGG
AATGGAATGGAATGGAATGGAATGGAATGGAATGGAATGGAATGGAATGGAATGGAATGG
AATGGAATGGAATGGAACAAAATGGAATGAAATGGAACTGGAATGAAATGGAACTGGAAT
GAAATGGAATGAAATGGAATGAAATGGAACTGGAATGGAATGGAATGGAACGGAAAGGAA
CGGAAAGGAACGGGAAAGAAACGGAAAGAAATGGAAAGAAACAAAATGGAAAGAAATGAA
ATGGAATGGAATGAAATGGAAAGAAATAAAATGGAATAAAATGGAATGGAATGGAATAAA
ACAAAATAAAATGGAATGGAATGGAATGGAATGGAATGGAATAAATGGAATGGAATGGAA
TGGAATAAAATGGAATGGAATAAAATGGAATGGAATAAAATGGAATGGAATAAAATGGAA
TGGAAAGAAATGGAATGGAATAAAATGGAATGGAATGGAATGGAATGGAATGGAATGGAA
TGGAATGGAATGGAATGGAATGGAATGGAATGGAATGAAATGGAATGGAATGGAATGGAA
TGGAATGGAATGGAATGGAATGGAATGGAATGGAATGGAATGGAATGGAATGGAATGGAA
TGGAATGGAATGGAATGGAATGGAATGGAATGGAATGGAATGAAATGGAATGGAATGGAA
TGGAATGGAATGGAATGGAATGGAATGGAATGGAATGGAATGGAATGGAATGGAATGGAA
TGGAATGGAATGGAATGGAATGGAATGGAATGGAATGGAATGGAATGGAATGGAATGGAA
TGGAATGGAATGGAATGGAATGGAATGGAATGGAATGGAATGGAAATGGAATGGAATGGA
AATGGAATGGAATGGAATGGAATGGAATGGAATGGAATGGAATGGAATGGAATGGAATGG
AATGGAATGGAATGGAATGGAATGGAATGGAATGGAATGGAATGGAATTGAACGAAATGA
ACATGGAATGGAATCCAACAAAATGGATAAACAAAATGGAAAAACTGGAACGGAAACAAA
AACAAAAAGAAACGGAAACAAACAAAATGGAACTGGAACGGAAAGGAACGAACAAGAAAT
GGAAAGAAATGGAAAGAAATGGAAAGAAATGGAAAGAAAAGAAATGGAAAGAAATGGAAA
GAAATGGAAAGAAATGGAAAGAAATGGAAAGAAATGGAAAGGAATGGAAAGAAATGGAAA
GAAATGGAAAGGAATGGAAAGAAATGGAAAGAAATGGAAAGAAATGGAATGGAATGGAAT
GGAATGGAATGGAATGGAATGGAATGGAATGGAATGGAATGGAATGGAATGGAATGGAAT
GGAATGGAATGGAATGGAATGGAATGGAATGGAATGGAATGGAATGGAATGGAATGGAAT
GGAATGGAATGGAATGGAATGGAATGGAATGGAATGGAATGGAATGGAATGGAATGGGGA
ATGGAATGGAATGGAATGGGGGGAATGGAATGGAAATGGAATGGAATGGAATGGAATGGA
ATGGAATGGAATGGAATGGAATGGAATGGAATGGAAGGGAATGGAATGGAAGGAATGGAA
TGGAATGGAATGGAATGGAATGGAATGGAATGGAATGGAATGGAATGGAATGGAATGGAA
TGGAATGGAATGGAATGGAATGGAATGGAATGGAATGGAATGGAATGGAATGGAATGAAT
GGAATGGAATGGAATGGAATGGAATGGAATGGAATGGAATGGAATGGAATGGAATGGAAT
GGAATGGAATGGAATAGGAATGGAATGGAATGGAATGGAATGGAATGGAATGGAATGGAA
TGGAATGGAATGGAATGGAATGGAATGGAATGGAATGGAATGGAATGGAATGGAATGGAA
TGGAATGGAATGGAATGGAATGGAATGGAATAAATGGAATGGAATGGAATGGAATGGAAT
GGAATGGAATGGAATGGAATGGAATGGAATGGAATGGAATGGAATGGAATGGAATGGAAT
GGAATGGAATAAAATGGAATGGAATGGAATGGAATGGAATGGAATGGAATGGAATGGAAT
GGAATGGAAAGGAATGGAATGGAATGGAATGGAATGGAATGGAATGGAATGGAATGGAAT
GGAATGGAATGGAATGGAATGGAATGGAATGGAATGGAATGGAATGGAATGGAATAAAAT
GGAATGGAATGGAATGGAATGGAATGGAATGGAATGGAATGGAATGGAATGGAATGGAAT
GGAATGGAATGGAATGGAATGGAATGGAATGGAATGGAATGGAATGGAATGGAATGGAAT
GGAATGGAATGGAATGGAATGGAATGGAATGAAGAATGGAATGGAATGGAATGGAATGGA
ATGGAATGGAATGGAATGGAATGGAATGGAATGGAATGGAATGGAATGGAATGGAATGGA
ATGGAATGGAATGGAATGGGGGGAATGGAATGGAATGGAATGGAATGGAATGGAATGGAA
TGGAATGGAATGGAATGGAATGGAATGGAATGAATGGAATGGAATGGAATGGAATGGAAT
GGAATGGAATGGAATGGAATGGAAGGAATGGAATGGAATGGAATGGAATGGAATGGAATG
GAATGGAATGGAATGGAATGGAATGGAATGGAATGGAATGGAACAAACGGGAATGGAATG
GAATGGAAACTCCATGGAATGGAATGGAATGGAATGGAATGGAACGGAAACGAATGAAAT
GGAACAGAATGAAACAAACAAACAAATGAAATGGAATGGAATGGAATGGAATGGAATGGA
ATGGAACAAACAAATGGAATGGAATGGAATGGAATGGAATGGAATGGAATGGAATGGAAT
GAAACAAATGAACAACAAATGGAATGGAATGGAATGGAATGGAATGAAATGAAATGGAAT
GGAATGGAATGGAATGGAATGGAATTCAATTCAATGCCAACAACAATGTATGGAATCCAA
TGGATTGCATCACTGCATTGAATGCAATGGTTGTAAATAGTATTTGGATTACAGTGACAT
GCATTACCATATTAATCCTAATGGCCTATATTGGATATGCCACAATAAATGTACAATACA
ATGATGTACCACAGCATCTTGAATTCAATGGTCGTCAATAGTGTATGGAATACAATGCTA
TGAAAAACTCAAATAACTACCACTGTCCTAATTGGGTGGATGCAACAATGTCGTATTGAA
TACAACAATATGCATCACCATATTGAATGAAATGGTTGACAGTGGAGTATGTGTATTAAA
CACAAATTGAATGCTACGGTGTTGCCACAAACTGATGGCCTATGGAATGCATGTTCCTCG
CCATATTGTTTGTATTACAAACTTGATGTTCGTTAACCAACCAACAATATATATCTGATT
ACTGTATTGTATGTTATAAAATACTGCAAGACAAATATTGTATTACTGGAACAATGGTCT
TTAATGTGATACAATACTGTTTGATCAACCTTGTATGGAAGACCTGTGTGACATGTTAAT
AAAGTTACATCTCGATACCAAGTGGCTACACTTCCATTATGACAAGCCCAATTGCTTCCA
CACACACTTTACAGTCAGGAATGGGATTTGGCAATCTCAACATCCATATTTACCAGCAAT
TAGAGTAACATGTTTCTCTCGTGATAAATCTGTCTCTTAGAAAATGGATGTAACTATATG
CATTGAAATCACTTACATGTATATAATGTTAAAAGCAATAATTAATGTTAGTATATGGAA
TACAAAGATATCTAACACAGTATTGAACAATACGGTATTACCAATAATGTTCCACACCAT
ATTGTTTACAATAGTTGTCGATACCATATAGAAATGGTACACTTCGTATTTTGTGGTGCA
CGTACAGACACCCTAGTTTCTGTATACAGACATAGCTGTTACTGTCTTGTTATTTTATGT
AATATTATAACTATTTTGCACCATATTGGTGCAATAGCTAGTGTTTAGTTCGTGATGTTG
CAGTCTCTATGTATAACATTCTAGCTCTTCTTGACATAAATGGCTTACTTTATGTATGTA
GAATGGCATGCAAGTGCGAGTTGGTATCCAATATGTTACCCCTAGTGCGAAGTTGGTAGC
TGGAATAGCTTTCTAGTGCAAGTTGGTATCCATTTGTGCATCCTAGATCAATTTTGTACG
TATTGGCATCTAAATAATAGTCATTATGACGTAATATTTATAATCTAGCTCAATATGATA
CTAATTCCGAGAAAATTCTTGTGTAATGACATGATATCTCTTATTGTTTCGAAAATAGCC
GTAAATATAAGAATATTACACGTATCTACTAAATTACTCAGTGTAATTTCCTAATTCACG
AGAAAAATTGTACTTAATTCACTCACGAGAAAATGAATCCTATCATGTAGTTGATTAATG
TTCTGTAAGTGCTTTTAAACTTAAGTATGGCATGTGTGTGACTTAGTAGGTGATCAGTAT
AATTACCTTTAATTATTTTATCATATCAACATAAAGCTGTTCGTGACAGCTAGTCCTCTT
CACCGCCATAAAAACCACCAAATATTAATTCCTTCCCCACAAATGGGGAACTGGATTGCC
ACCTTCGACGGCGAACTGGCGGGGTTCCGAGCCGAGCCAGACAACGGGCGGCGGCGCGTA
GTTTGGGAAGGAATGCCTAGCGGTGCTTTCCCGTCGTTGACGCCTTTGAAGTCGAAACTC
GCCGTTCATGTTCCTTTCCCCGGCCGACGCCGCCGCCGCCGTTGAATCCGCCGTCGCCGT
CTCCCGCCACCGCCGTCTTCGTTTGATTCCTCGTTCCATTTCGTTCGTTCGTTTATTGAC
CGTCTCCGCTCTCGCGCGTCTCAGTCGCTTGTTTCTCTTCATCGTCCCTCCGTCGCAATT
TCCATGCACCGTCGCTTTTCGCCGTCGTTGTTCCCAAATTCAATCCATGACGTTAAGCGG
ATTGTTTCTCTGGCGATCGCCTGATCCTTTATTGATGTTTCGACGGATTGTTATGACTGA
ATCCTCCGTTCCGTTCGGCGTCGACTGCCGTCATTTCGACGTTTCCCATTGTTGGCAAGA
TCCCTTGTTGCCATCTCCGCTGCCTTTGCTGTTAACTTACTTTCTTCTTTGCCGTTTCGT
CGCTTCTCCGTCTTTCGATCCTCGTGATTTACCGCCGCCGAATGTTGAACTCCTTGAGTT
GAATGTTCCATTCCCTTTTTCCGGTCGACCTTGTTTCCTTTTTTCGATGCATCCCCCATG
TCCACTTCTGATCCTCAGTCTCATGAATGTTTTCGATTTTTCCTTTGTTGGCACATCATC
CATCGCACACATCGAGTTTACAAAAACGAAAATAGCGCACTGCAATGATTCAACAATCAA
CCAATTAAAATCCAGATCCAAAAATTAACTGCCTGCTCCCCTTCCTCCACCATTTGCCCT
TCCTCCCAAATCATAAATGAGAAGCTTTGTTGATCTATTGAACTCAACAATAAACCAGAG
TATTAATGAGGAGTTTTGGGGTGGCTATTGAGTGCACGATTTGTTCGTGGGCTTTTTATT
GATTGACGATTCAATGGAGAATGACTTAGCAACAATTCAGAATTGGAAGTGACAAGTTAT
GGTTGTGAAACAGCTAAGTCTTATTAATACATATCAAACAATATAATTAATGTAATTACT
GATACGCCTGTAATCCAAATCTAATGTGAATTAAGTCAGTTTGTTCTTAGACTGTATATC
TCTGAAGACGCAGTGATTGTTGGAAGTTATGTTTTGTTGTCCGGCCCATGTGATGCTGGT
TGTTGTTGTTGGTCGACCTGTTGTTGTTGTTGTGATGGGCTGGCGACGCGGACACGCTGC
TGGTGGCGGTCTGTACTATGGTTCCAAGTTGTTCTCTTGTATGGGTTGGCGATCTTTATT
CAAGAATGGATGTCATTAGATGCGGGCGCGTTTTGACGACGAGCCCCGTTGCTTTTGAGA
CGGTCGCCAGTTGGGATATCTAGGTTGATGGCGGACGATATTGGGAATGGTTGCTGTGAT
TGTTGGACGTGTTTTAAACAGTGCTTTGAATGAGCTTGGTTGGTATGATGATTTTAAGTA
GGTGCGGGACGTTGGCAAAATAATGTGTGTTTATGAGTGTGGTCAAGATGAGCCCCCATA
CATTTCTACATACTGGTCAAGATGAGCCAGTTGGTCAAGAAGAGCTAGTGTTAAGTACAT
GATGTTGCGGTTTGTATGTATAATTTACTAGCTCTTCTTGACCGACGGCCACTTTCTATA
GGGTGCTAGTTAAATTTACTAAGAAACCACCCTTTTTTCCAAAACGGCTATTTTCTATAG
GGCGCAATATGTGTGACTACGGAGGTCAAGAACAGCGCAATTCCCGACAAATGGGGGAAT
TATCCTAAAGCTGGCGATCTTTATTTGTGAATGGCCGTCATTAGTTATGGGCGTTTGTTT
TGACGACGAGCCCCGTTGTGTTTTGAGACGGGTCGTCAGTTGGGAAATCTAGGTGCATGG
CGCGGGACGTGAGTTTGAATGGTTGCTGTGATTGATAGACGTGCTCTTTCAACAGTGCTT
TGAATGTGCTGGGTTGAATGATTTTTGATGTTGTTATTGATAGAAGTAGGTGCGTGACGG
TGGCAAAATAATGTGCTTATGAGTGTGGTCAAGATGAGCACACATACATTTCTACATACT
GGTCAAGATGAGCCGGTTGGTCAAGAAGAGGTAGTATTTAGTACGTGATGTTGCGGTTTG
TATGTATAATTTACTAGCTCTTCTTGACCGGGACGGCCGCTTACTATAGGTTAATAATAT
CCAACATTGTATTGAATGTGACTATGAACACTAACATATGCATTACAATGATATGGAAGA
CAGTATTCAATGCACTGGCCCTTATTTGCATGCTTCCAAACAGTTGGTATGCAACAATGC
ATTGGCCGCAATGATGAACTATAGCAACAAACTCACTATCCAATAAACAAAAAATAACTA
ACTATCAGACTATCAGACTAACAATCTAACAACTTGACACAATAACAAAATAACAAACTA
ACTGTCAAACTAACATACTAACGAACTGCCATATTAACGTACTAACAAATTGCAGTCAAA
CTAACAAACAAACAAACTAACATTTGTACAAAGATGTGAAAGCATACATATAATTATCTA
TCTAAGCATAAACTAACCTGATACCTATGATGTGCGTCCTAGAACTATTTGGTATCTAGA
ATTGTACCCATGGCTTCTAGAATGGTACCCATCTCAATGATATCTAGAATAGTACCCCTA
GTTCGATTTGGTGTCTAGAACGGCACTGAGGTATAATTTGGTATCTAGAATGGTACCCTA
GTTGGATATTGTATCTAGAATGGTACCCTAGTTTTTGTTTTCATCGAGTACTGTGACTTT
CCTGTGAGTTGGTGACCTAGTATAATGCTATAACTACATTATAGCGTGATGAACAAGAAA
ATAGACCTAGATGATACTATTTTCTGCGAAATAATCGTAGTATTGACTTGTAATTTCCTA
AAATACGAGAAGCTAGACCGCGTTATCACATATATTAAGAGAAAACAGCGCCAATCGTAA
GAAAACAACAGCAATACAGTATATTATAGCTACAATAGTTCTTGTTTGTGAAGAGCGTGA
TGGCTTGTGTTCTCGCACTGCCATAAAAATCCAACACAGAATTAATTTGCCCTCACCATG
GGGGATTTGAACTCCGCGTTCGTGACGGCGAACGGGCGGGTTTGCCGAGCCGCCGAGTTA
GAAAATGGGGCGGACGACGTTGTAGATTGGGAAGGAACTCCTCGCGGGGTGCTTTCCCCC
CTCGTTGTCCCCCTGGTTGTCGAAGCTCGTCCCTTGGCAGCGTCGCAGTTGCCGCCCCGT
GGTGTCGACTCTTGTCCCCCGCCGCGACGTCCCCACGCCGCCGCCTTCGCCGCTGCCTCC
GAATAATTCCCCTCCTCGCCTGGGAATTGCGCTGTTTTTGACCGCCTTTGTCCCTCCCGT
TGCGTCCTCCCCGTCTACGTCGATATTCCGGCGGCGCGCGCAAAGAATCAACCAGCGATC
GCGTTCGTCGACTTCTCCACCGCCATCGACGCTGCTAACAACTCCGTCGATGGCGCCGTT
GTTGACGGATTGTCCGGCGAACTCTCGGGGCAACACCCCTTTAAATCCGTAGACGACTCC
TGAGTGGAAGTCGACAACTTCTGCGCGGACGTCGCCCCCGTCGATGAAGAATTTGCAGAG
GGACACGCCGTTGCCGTCATTGTCAGGGACTACTTCGTGTTTGCTCCCCTGAGTCCCATC
GTTATCAAATATCCCCCAGTCAAGAAGACGATGCCTCCGTCGAAGGCGAAGTCCCCAGCG
AATTCGCCCCCACCTTCGTCGACGATCGCGTCAACAACAGCAGCGCTTGTCATGACGATC
TTGCCGCCGTTGTTGGCAAATTTCCCAGTGAGTTCGTCACCGCCTTCTTCGAATATCACT
TCTTCAACGGCGACTATTTCACGCCATCACCAGCAAAAGGCGCCGCTGATGTCCCGTCGA
GAACAAGTCTCTCACAGCCATCAGCGACTCGGTCTGATTCATTCCTTCGTTGCTTCAATC
AGTTTCAGGAGTTAGTCAAAAGAGCGCAAGATCAATTCGACAATCAACTAAATCAGAATG
GATCCGAAAAAATAACTGCCTGCGCCCATTTCTGTTGCCCATTGCTCTGTCCATCCCTCA
ACACGAACTACAAATAACTCCATCAGCAGTACTGTTTTGACCGTATTGTTCGATACGATG
TGGGGATTCGATGTGGGGATTGACGAAGAAATGTCTGTTTTTAAACCAAACAATATAAAT
GATTCCCTTAGTTTAATATTTAATTATAGTTTATAATATTATTTAGTAATTTAACTGTCA
TTATGTTTTCATGGACTCGTGGCGCAGACTGATGTTTGCTTGCGGGTCGTCAGTTGGAAT
ATCTGGGTTGATGGCGCGGGATGATACTTGGAATGACTGCGCTGTGATTGTTGGACTGGT
GCTCTTGAAACAGTGCTTTGAATTAACTTTGTTTGATGATTTTTGATGTTGTTAGTGATG
GAAGTAGGTGCGTGATGGCTAGTGTTGGCGGCGAGTTCTGACGGTCTGTGGCAAAATAAT
GTGCTTATGTATGTGTGGTCAAGATGAGCACACATACATTTCTACATACTGGTCAAGATG
AGCCCATTGGTCAAGAAGAGCTAGCATTTGGTGCGTGATGTTGCGGTTTGTATGTATAAT
TTACTAGCTCTTCTTGACCGGGACGGCCACTTTCTATAGGCCAAACCTACAACAACAACC
CTAGACCGGGTCTACCAATTTTTGGATTATGCCTTATCACACCCTAACGCCGGGCGTCAC
ATATCGAGCAAGTGACATGATTTTAGCCGCCCACAGTGACGCCTCTTATCTCCTCCCGAA
TCAAACGCTAGCAGGCCGCTGCCGCTGGGGCATTTCTTCCTTTCCGAAAATGATCATTAC
CCCACCAACAATGGGGCCGTCCTCACCATTTCGCAAATCATCAAAGTCATTATGTCTTCT
GCTGCAGAGGCCGAACTCGGTGCGCTATATATCAATGCCCGGAAGTCATTCCCTTGCGAC
ACCTCCTTCTCAAAATGGGCCACCCACAACCACCCACACCGATTCAAACCGACAACTCTA
ACGCCCTTGGCGTTGTAACCAACACCATCCAACCCAAGCGCACCAAAGCCATGGACATGC
GTTTCCACTGGTTGTGCTTGTCGTATCAACCAGAAACATTTCCGGCCATACTGGCGCCGC
AGGGGCCACCAACTTAGCTGACTATGTCACCAAGCATCACCCTGCTATTCATCACCAAGC
AGTCCGCCCCTCTTCTTAACAACTGACCAACCAACCCTACCAAATTCGAAACTAACAGCA
CCCCTGCATTCCACGCCACACATTACTGCATCGCCCCATCAGCAGACCAGCTGCTAGTGC
AGCATAAAGCAACACAGATACGGTCTCACACCATACCGCTGCAAGGGTGTGCTATGTACA
CATACTTTACCTGTGGACCTCATTACTTACACAGCTTTACCTGTGTACCTCATTACTTAC
ACAGCGGTACAGACTTAGAACTTTACCTGTCTACCTGATTACTATACGGTATGGCTAGCA
TACAACAGTCATAATTTAGTAATCACCTGATTATCAATTTCTACGTGTTTGCTATGCTCA
GCACATTTATATGATAAAAGGTGTCAATTTGACTTGAAAATTCCATCCAAGTGTGCAAAG
TGCAATAAAAACTTCATGTCCTTTCATGTCCTTGGTGTCCTTGGTGTCCTTGGTGTCCAC
ATTTTGATGTCCTGTGTCCTTGTTTGAAAACACAAAAAAGTCACGATGTCCAGGACATGT
CCAGGACGTGTCCAGGACGGTGTCTGTTTGTGATTTTTTTACGCGGACGCATTGGACATG
TGAAACCAAGGTTACTAGTGTTCTTATTTTAATACTTGTTGCTCTAACAAATTTTAATAA
TTGATTCATGTCATAATATATCAACTACATTGATTCCTCAACTCCCTCCTTCTCCATATC
ACTCCTGTCTTTGTTTCTTAGGTTTCCTACCCTATCAATGAAAAGTGTATTGTTCCTACT
ACAAACTGAAATAGCATATGATGCTCCATGCTTGTGAAGGTACCTGTTTGTTCCACAGAT
TGCCATTCATTGGTCAATTCAACCTGATCATTGGGATCGAGCAAGTCAACAATCAGCTCT
TTATTGAAGCAACTTCGTACCTAGAAGAACATTGAGTTCCTTCTCATATCACATTGTGAA
AAGGAAAAGTAGTAACATGTTTTATGTCTATGTAATGAATATTCTGTTTTATGTCAATGT
AATGAATAGTTCAGAGAGTTATGTTGCTTTGAGGGATCCCTAATTTGCCAAATTTATTAG
TGGGTTCAAGTTACTGGTAAAGATCCCAAACATGACCAACCATGAGGATGGCATGTTTAT
GTGCCAGTTTAGATTGTACAAACTTTGATCTTGAAGGATTAATACAATTTATTAAGGATT
TATTAAGCTGTTGCATTATAGAATTATTGTGATTTATTGCATTGTAGTGGTATAAGATTT
ATAACAATCCCATCCATGAACACTTGTCCCATCTCTTCCTGACTCATTCATTAACAAATG
ACCTTCGTTTCTTCTGAAAAAAAAACTCATTAAACAATTTATTATTTGTGTTGTCTCCAT
CGCAAAGAACTTTGCGGGATTTCCTCTGCAATACCTTCCGCTGAAAAAGCCAATTGTCAA
ATGACCTTTTACCCTCTTTGATTTCAAATTGCTTCATTAGTCAACTGCCTTGTATCAGAC
AACAGTTGATTTGACAATGAGGGGTGAAACAGAGTACACTCACCATCCCCAGTCCACTTC
CCATGTTGTTCAACATGGCATCCCCCTCCCCTGCTTTCACACTCGCTATCATCACTTCCA
TCGTTGTCTCCATCGTCGTCATCTCCATATCCTCATCACCATCTCCCTTGCATCAAAATT
GAGTTTGTCGCTCAACAACCAAGAACGAAAACAAAAGCAAACATGAGCAATATCACGCCG
AGAACAAGTACCGTCAACACAAACTGGAGGCGACACAGTCAAAAACCCAAACACTGCATC
CACACGCACGTGCGATCCCCAGCTCCAACATGACCACTCTCGACTGGGCTTGGGCCTCAT
GGTAGATCGCCAAGCTCGCGTCAAGGCCTTGACGCGGACCCATTTTTCGTTGGCTTCGGC
TGAGGGGAAGGTTCCGAGGGTGATGGTTTCGCCGGCCCACTTTGTCCGCCGGGTGTTGGG
ATTATTCGTTGGAGACGAAGGGTGATGGGGGACAGGAGCATGCCGTTGCCAAGGTGGGGG
TGGGGGGGGGGATGAAACGGTTGCGTGAGCAAGCGATAAAGGTGTCATGCGGGATAAGCG
AATCCGACGAGTGCGATCGTTGGCAGTGGGTGGGGGAAGTGTGTCCTCGCGATGTTACGG
GAGGGTTTGACATCATGAGTATACTCATTTTATTGGAAACTCTCGTGGAAACCCATCTTA
TTTTATCAAATAGCTAGACCTTCTATATTTTATTATCACTCATACTATTATCTATTTATA
AATTTAGAATTTAAAGGTAAGTTCACGTGACATGGCACGCATGAAACAGGAATGTTAGGG
TGTATTGGTATTGACCATACTTGCGATCAATTTCTTACTACCTACTAAGTGTCGAAAACG
TCAATAATAAAAACAAGTACTTACTACGAAATTTAAAGGTCTAAGTAAAAATGAAAATGT
CTAGAGAGATGAAATTTTTTTGCGAAGACATTTTTATCTCTAGATGGCAGCTACCAGCAA
CTTTAACCAGTAGAATGCTAGCAACACAATAAACTAAGACATTTTTATCTAGAAATGAAG
CTAGTAATTAACCCTCCAAGTGAGATTTGTCTTTAAATGTCAAAATAGTGTATAAAAACT
GTATAGTACCTCAACACATTTTTATTACTATTAAGCATTACGCACACAGATCACATATTC
ACACATTCATCACTATCATCCATTCATTACATCACTATACATCTATAGCCCAGGGCCACC
CTCATTTATGCATCTCATTCTTGGAAGACAAATGTACCATCCTTTGGGGTTATGACTACA
AACTGTTTTGCTCACAATTTAGCTAGGCTGCACTCGTGAACCTCAAGACATTTTTATTAT
TAGGCTTTGTCTTTCTGTACCTCAAGACGTTTTTATTACTAGGCTATACTTGTGTACCTC
AAGACATTTTTAATACTACTACTACATACAGGTCACATAATCACACATTCATCACTACCA
TCTATTCATTTTATCACTCAACCTCCACCCAGTGCCACCCTCATTTATTTGTCTCATTGT
TGGACAACAAATGTACCAATTTTGGGGTTATGAGTGCAAACAGTTTTGCTCACAATTTAG
ACCTGTTGCTGTTGCTTGTGAAGGAACATATTCACTGTTGGGGTATGATACATCAAGCAG
AGAGGTTCAAGATCATGCCCTCCATGAACCAGGACCGCTTTGTATCTCACCAGTGTACCC
TCATCTATGAACTAGCTCGCATATTGATTTTCCACAAGAATAAATAATATCACTAAGACT
TAATTTTGCATCAATCTTTGTGGAGGAGTGCGATCGATGGTGTGCAGGGATGATGGCTCT
TAGAGCTTTTTGGTATGGTACGATACTGTACGATAGAGCTCTTAGAGCTATGATGATATT
CATTTTTAACACGCAAAAAGCATGCTACCGGGCGCAAATATTGCAAAATTTTGCATTTTA
CATAAGATATTTTTTTAGTAGGAATTCACTAGAAACTTATAGAGTTGTGTCTTTCGCTCG
CCGACAAATCTCATCTCATGCCACTCTCGACGATGTTCCCAGAATCTTGAGTAGTACAGG
GTATCTGGATTTTTCTTTGTCAAGCATTCCATTTTCATGCATACCAAACAAAATATTTTC
TCTTGTAGCTGCTTTTGTTGCTATTGCAGGTAAGACAGAGATAAAATCAATGAGTGAACC
AGTTTTCTTCGGACCAAGATTCAAGTGTTTCATCTTGTCACTTTGAAATGCTATTGTGAC
TTTCATTTTCATTGGATGCCGCAATGGATCAATATCGGTAACTGTGTGTCTCCTTGCTTC
TTGGTTGATGACTTTAAAACCTTTGCCAAATCAGCTGCTTGCTCTACTACTGTTCGCGCT
GCATTTTGCTTATTTTTCTTGTCTTTCAGCATTCGATAGATAGTATCCTTTCCACAAGGT
ACCAGGTTTGAAGTTATCATGTGATTTATAGTTGGCCATTGATGTTTGTTGTTTTTTGAT
AAAATATCAATCACTTCCACTTTAGTGTATTGAATTCCATTCAATGGGGATGGGAGAATT
GGAGTGGCTGGGTCGGCTTTGCGACGTTTGACTTCTCTTGGTGTTACAGTGGCAATAGTT
GGTTTTACATTGTTTGTGTAAGATTCTAAGAGCTGAAAGTCGATGCTCTTCCGTTTATTG
TCTGCATCGACCACATCATTCTTCATTTTTTGCTCCCATTTATCGCAGATGACTCGGCAT
TCAACACGTTTGATACCTTTGCAATGGCAGGAATGATACATCTCTTGATCTTCCTTGTTG
CTTCAATTCTCATTCTTACAGTTGAGTCTTCTGATTCAAAAACTTGAACATATGATTCAA
GTTCATGAACAACATTGTTTAATCGATTTGATGCTTCAAAGAGCCGTTGTGTTGCCTGAA
GTCTCAGATCTGTTTTGGTACCAGAAACTTTAGCATCTGAGTTGGATGTTCCAGATATGT
TGTTGGAATGATTCATTGCAATGGACTATGAGCGCAATGATATATACATAATGGTTGTGT
CATGTTATGGTTATATAATATAATCACCTTTTGAAGTGATGGGGATTGATGGACCAAAAT
AATCTGAAATTACCTTTAGCCATCATATATGTACATATAATGTGCCTCGTAAAATTACGC
AACAATCATATATATTATAATAAGATATGCCTCGTAAAATTACGCACTGTAATTATATAT
TATAGGTAGATATAATCGCTGAGATCTCGCTGAGATCATCATGTTGCGCCAGTATTTTTT
CGCAATATTTGCGCGCAGTAGCATGGGGTTACTCGAATGTTGAAAGTCCCCCATCAAAAT
ATCATGGAAAAGAAACTGTGATGTCTTTAGAAAAAAGTCATGCGTGTGTGAAATCTCTAG
TAACACGAAATAATTATCACTTTGTTTCTTTTCACGCTCGAGGACAGACGGCATTTGGGT
TAATATTTTGTACGTAAATTGTTAGTAAAAAAATGGTTTCATAAGAGACTGTGCAGGAAA
CAGTTAGTTCCGTTTTCCTCACCGTGATATCATTACATTTAGGGTGGAATACTTTTGCCA
AAATTAATGACGTGAAATTTTACATGGTTTCCAATTTTTGGCCATAAAATATTAACTTCG
GTTTCTAAACAAAATTAACATAAAAAGATTGGGGAAAGGGTACGCCAAGAGGAATGACTC
CCGATTCTGTTCTCACGGTCAGTCGTGCCGTTCAACTTCAAAGATTACATTGAACTACAT
AGGTACATATTGAGACGTTAAACTGCAAATCGGCCGTCAAACTACTAAAACGGCACTTAA
TAGATCCTGACAACTAAAATAGATGACATTTCTGTTCATCGAACTAATAAAATGCAAATT
TGTATCCAGTAAACTACGAAGACGTGTTTTTTGATCCTCTAAACTAGGCGGAATTACGTT
TTAATCGTGTTATGTATCCCAAGCATTTCATTCTACTCTTAATTACTCCGATTCAACCTA
CTGATCCATTGAACGGAAATATATCGAATACCACTTCTTTCTAACCATTCCCGCAGCTTC
AATATCCAGAGCTTTGCTTGCAGAACATGGTGATGGGGGACATTGAACATTATCATAAAC
TACTTCCGAAATGAATGAGAAGTGTTGTTGAGTTGTAGGGTAGTTGTTATTTAAGTGTTG
TAAACTATTGTGTTATATATACACTGTGATTGTTATGATGCCAAAAAAGACCTGGTGGGC
AACCGCATTGGTTTGGGTTTAAATATTAGGGACTGTATTTGGGATGAGTTATGCATGAAT
GTGTAATGGACAATGTCAGATACAACCTAAAAAGGGATAGGTAATTCAAGGTATGTAGCA
CACCTAAAAGTAGAGAAAGTATTATTTTTCATCCAATTCCTATGTGAGAAAGTAACTTGT
GATACCGAATCCCATGTTAGGAATATGTACAATACTTTCACTCATATTATTATTGTACTC
TATCTCCTCCGTCACCGCATTATTTGTCCGTTGATCCATCTGTATTCAAGCAAAGAATGA
TCTCATTTTCACCCTCCTGCATCTGAACACACTGTGGCCAATGCCTTATTACCAACACCC
TGCCAAAAAGTACTGTGCCCTCTGCACCCTCCCTTCCACCACACATCGAGATACCATGTG
GAGCGCTCGGCTTTCCCCCCACTCTTCTTCAAATGGAGGCCGACGATGCTGATGCCGTTG
TTCTGCCCGTTGACAATTCAGTGCAGCCATCGGAATGTCCAACCATTTGGGACGAGGCAA
ATTTGGGGGATCTAATTGTATGCAAATTAATTCCACCAATGTGTCGCCTTCAAAACACGC
TCCGGCAACTCAACGATCTGAGACGAACTGTCAATTTGAGGCAAGGCGTCACATTGACGC
GCCAACTTTACATCCATCTGAAAATAATGGATGTCATCTCAGTTCAAACCCTCCCAAGTC
ATGGGCGCGGGAGAATGTGATGGAATCAAACGTCCTCCGAAGTCTGTCGAACAGAGAAGG
TATCACCCAAGGACCCCCCCCCATGTACCCGTCTCTTTTCCAGAATGTGATGTATCCTGA
TAAGCCTCAAAGCAGCTGTCATGCCATCCTTCATGATGGAAATAGCTCAATCGGTACTCT
ACATAGTACAAGAAGTGCGTCTCATCAGCACAATCTACATCATCACAGCTGTTTGAATCT
CGAGAATGCTCGCCCACCGAGTCACAAATATTCCTTTCGATCAAGTCCCATCCGTTTTGA
TCCACCCCACTATAAACTTGAACGTGATTGTTTGCCTCATACCATCAATGAAAATAGCAA
TCAGTCTTTCTCCATTTCTAAACCAAATCAGAACGAAGCCAATCCGTTATCTCATGTTCA
TTATCAGAATAAGCTTCCATTTTTATCATCGTGGGGTATGAAACCTCCCCTATGTCAACG
TTCCATATTCCATTCATCATTCAACGACACCGGGAGAAATTATGGTGAAGATTGTGACAA
GAGTTCAGTTAGCAGGGGGGATTACAAACCCAGACATTCAAGTGACGTGGGCATCGCAGC
AAGGAGGATTTATGGGATGACTGCAGGAAACCAGCATTTGGGGGCGAACTTATTGACACC
CTCAGGCAGTCAGATCTCTAAGTACAATACCGTGTTGAGATACACTACGGAATTGCCGTC
TTTGGTGGCAAGATCACACCATCCAAGTATAAACAGTATCAATCCACTGTCAACAAAGGA
ACCCGAAAGTGAATCGGCTCCATATCCTGTAGCCGAGAATAAACGATCATGTAGGCCCGG
GCCGAATGAAGCACAGATGGACACACCTGTTGATAAATGCACTTCATCTCATTCCACGGA
CGAGAGACTTTGGAATATTGTCAACGAACATGAAAATGATTCAGAATTGAATTGCAGTGC
TGCTGCTGACGAGTTTTGAATACGTGTACACATCACAGTCGAGAGATGTCAATGCATAAC
AAACCAGAGTTTATAGCATCCTCTGTGAATGATTATGTTTGCAACATTTCCAGTATTTCC
AGCGATGCAAGGTATTCCCATCCAGAGGTCGACAAAGATCTTATCCCTGGGAAAATAACT
CTGCTTAGCACAGATTGGGCAAGAAGAAAGTGGAAGTACGCTCGGTGCTTTGACAAAATG
TTGCCAAAGGAAAACCCTTCTGAAATTGACTCAGTTAGTTTCTTCACTATCATGCTCAAA
GTTCACGAGTTCACTTCCAACACAATATCGGACTGCTTACTTGAATACTACAAAAAGCTG
TGTTTAAGATTTAATCTGAGCTACAACAGAGCAAAAGCTGGTGACATGATATCTCAAATT
CAGGATGCTGTCTTGAAGAGCTCAACCAAGTATTCTGATGAGTACCTTCGAATGTGTCTC
TTGTTTATGAAGTATCCGTTCGTTTATGACTTTGACTGGTTTCGTAAAGCTGTTAGGATT
GTTGAAGAGGAGTACTCCATCAAAATCCCAATTTATCCTCAAAATCAAAACTTTGTATAT
TCCATTCTGGTTGACACAAGGTTAGCAGTGATGAACAACAGATTTAGAAGGGTCATGTTG
CGACAGGTGGGGAAAGTTTGGTATGATAAGAAGCAATATAAAACAAAAACCGTTTTTGGA
GAGAGTGCAGATCTGTATTGGGAAAAGAAGGAAATCTTTGTAGAACGACACATTTTTAGA
GGTTATCTTGCTTCTATTAAAGGAATTTCGGACAATAGCATGACAGAGGAGTTGATTTGC
AATATAAAGGAGGAGTCGAATTCTCGAGAGGAGTTTTGCTGGAAAATGGGGAGGCGTTCT
GGAACACAAGTGATGGTCCCTTGAAAGCGGTACCTAGGCCTGTCACTTCTTATGTCAAGA
GTGAAACTAATAAGCTCACATTCCCTAATATCTCCCAGGTTAATCATTCAGCAGGATATG
CCAATGAACCTTCTTGGCAAAGACGTCATCCACCTCAAGGAATGTTAGAGGAAAACGTTC
ATCCTCCTTCTCCATTAGCCTCAAAACGTGGTTTGTATAATTTGCACAGGAATGAATATC
CTAGTTATTGCCCCGCAATCCCTCCAGTATCAATCCATGATGATGCGTCACAATAATCAT
TTGATAAGACTCATAGGTATCTGAAGTCTGTTGAACATCAAGAAACGGACAATCCGGTTG
CCACAGATTCACATCCTCCCTGTGATGCAGTAGCACGTCGCGTTATTAAGGATAAGGATG
GCTCTGACATTGAGCAAGAGTGGATTGAACAATATCAGGGATGGCTAACAACTAGTATCG
GCAATCGGCATCAAAGTAGTTGTGAGTGTATGTGTTGCTTAGATTACCTTGTCTGAAATG
AGGACTTACAACAACATTGTTTGCTACATAACATGCACAGACGAAAAGAAGAGGGCACTA
AACGTTTTGAGGAATGCACCCCACTTTAAAGAGTCCGACAAACAATTGCAATTGATGAGA
GATAAACTCAAGAACCAGCGGCAACAAAAAATAAAAATTTGGAAAAGCGGAAGAAAGAGA
GAATTGAAAACGGTAGTGAGTAAAAGGAGGCTGTTGTATGTCTATGCAGATCATATTCTT
AATTGCTGTCTTTCATTCCGTCAAAGCTACCTCCGATGGTGCAAGCATCAATGAAATATC
GAAAGATGTTGCACAAAAGTACCTGCAGTTGCTAGAAGAGGAGCAGGAGTATGATGTGGA
TAAGCTTTGGATATGAGGGAGTGTGATACTGGAGAGTTGGAATACCTTACTACATGGAAA
GGATACGTAGATAGTACATGGGAAAAAATTGATACCTTCAATGGCCCACTGAGTAAGTAC
TGCATTTCTTCTTTGTTTTTGAGTGGTTCTGTCACTCCAATACTACAAAACTGCATTCCT
GGTTTTACCCAACAGGAGAAGAAGCGGAGAACCTTGCTAAGAGATATTGGGATGGTAAGC
AAGATAAAGAGACATCAATCAAAGTGAGGAATATAATGTCAACGAAGACGACTGGGATAG
ATCTGGAGAAGCCTGCAGCTAGCAAAGAAAAAGCAACAATAGTTATGAAAACGGTTGCAG
TGCGTCATCCCACCAAGTCATCCTCAAAGAAGTCCTGCAAAGACAAATCTATCACAGGGA
TGGAAAGTAGTTTGACGAGGAGGACAGATGGTGGAGAGATACATTCATGTCATGAAAAAC
CACCGCCCAACCAGAAAGCATGTCCTACTCGGACCAAGAAGAAAGATTCTCTTGTCATTG
CTAAAAAGAAAGATCGTAACGAATGCAACGAGAGGAATGATAAGGTGTGTGAAATGCTTT
GTTTGATGTGTGGCACGATCAGTGATAAAAATGCCCAACTTACCTTGAAATGTAGTCTCA
AAAGAAAGATACAAAGGTATGAGATAAAAAACCAAACTTGTTGTACTTACTCTGCTATTG
ATTGCTCACTTTTCACTCATTTGCTGATCAAACTCTTGACCACCACAACAAGGAGTACAA
GAAGGTGATGGACATGATGACTGTATTCTCAACTTTATACCAATGGATACTTACTTGTTT
TGTGTCTCTATTTTTCAAGATGAAATGTTCGACAACCAAGGTGAAAAGAACTTCTTCATT
TCTGTATTGTGCCAAACTTATTATTAAACTCCTTTTTAACCTAACGGATGTATTTTGGCA
GGCACTTAATGATCTCCCTGTGAGTTGTCATTGTATCAACCTTACAACATCATTCCTTTT
TAAAAACTTTTGCTCAACAGCTTTTCATGTTACTGTGAAGTGTATTCCACACAAGGTGAG
ATCTCTCCCTCTTAAGTGTTCGATATAGTCCTTTGTTATACTTACATTTGCTTTATCATT
GGTCAAAACGTTTGAAGTATGATGATGACATGGTGAGAAAGCGGACCCCCCTTTTCTGCG
TCCTGCTATGTTCCCCCTGTCTCTAATGATCGTTCACTGTGACTATTTCTGCAATACACT
ATATAGACGGTGAGTACACTCTTCTGGCCTTTAATTTGGTCTCTGCTTCATGGCCAGCTT
ACTTCATTACATTTTTTTCAAAACAAACCATAGAAACAAGAAAGAGCCATTTATCACAAA
GACTGGAGAAGCATACAATACGACCGAGACAACCCTATTTGTATCACGGAGCATGATATT
TATTATGCATGTTTGAGGGCAGTTAGTGGAAATGGTTTATGCCAATATGCAATATGTATG
GAGTGTTATGACAAAAACAAACCGAAGCGTGTCCGAGGTAATAGGAGCAAGTCTGCATGT
CATTCAAACGCTTGGAAGCAAGATATGTGTTGTCATAGATTATGTGATCTTGAGGTGACG
AGGGATCCTTGGTGGTGTGCCAAAGCTGTTCGTCATACTGAAGTTTGGGAAGGTAGAGTT
TTGGGTTGTATCAGTTGTGAGAGGGAGTTCTTGAAAGTAGGAGGGAGAGGTTGATGGTGT
TTTTACATCAGTGATACAAATGAGTAGTGAGAGGGAGTTCTTGAAAGTAGGAGGGGAGAG
GTTGAGGGTGTTTTTAATATCAGTGATACAAATGCACTATGAGCAGTTACAAGTACCATG
GGGAGGGTGGATAGTATTTGTTGGTATGGTGTGTGCTATTTTAATGTGAATCTACTGTTC
TATGCCGCAACTTTTTCATGTGATTGGTTGAATACTGGCTTTGACACTACAGGTCCTGTT
CAAATCCTGTTCATAACGTGAAGTATCAGATGACCGGATTTGTACCGGATCCAATCGGTC
CCATAATTTTCAGTATTAAAAATAAACTCTGTATGAAGCTGGATTCTAATCTACCGGATT
TCAGGTAGTCCCTCATTTCTACAATTCGAAGTAGGCAAAAATTGAATTTGTTCAAACAAA
GAAGTTTTGTGAAACTCCTACCAATTCAAAATCAAAAATGATAAAATTACATTTTTAGGA
ACAAAGGAGTACTCAAAACGGTACTCCTACTCTTGGTCGGAGTTGCTTTTTCAGTTCTGA
CTGCAATCTATAGTTGACTTATAGTTAGAATCTATAGTTAGGGGCCCAATATAAGGAGTT
ATAGTTGACCATAGTAAAAACTGCATATTGAAGATAAGAGTTATAGTTGCGAAAATATTT
CGCACGATGATCAACTAGCAAAACCTTGTTCACATAGGAATTAAATACATCTAAATTGGA
ATCATTTTTTAGACATATGGGAGCCTACATAAAGGAGCCTATAGTTGGCCTCCTGTACAA
CTATAACCACAACTATATTTTCGGTAGCAGTGTTCCATATTGGACAAGACCCACCTTGTC
AATCTTCTATCTGCGGGATATTTGGACTTCATCCAAGTTTATGATGTCATGCATGGCTCC
ATTTTCAAGCCTGATGTGGATGACAGGATGGACCTTTCTTGTCAACAGGCAGACACAAGC
TTTTGCCCGATGATGGATCGCTTCGCACTTTCTTCACAATATTTGTGTGTTAGTGGCCTG
TACTATCCAAGGCCGGGTTGTCAACAAATCAATGAAATCACCTTACGTCAGACCGCAGTG
AAGAAGCTTCTGGCCGAATATTTGATAAACCGTTCCTCATCAGCCAACCTTAACTGGTTG
AACATATTTCTCAAGAGGATAAGGTCTAATATTTTCTCCATGGATAACTTGATTCTCAAG
ATTAGGGATCCTGAAGGGGATGAAGTGTTTGGCCTTGACATTGGCTCCCTGTTGGATAAT
GTATTCAAGTTTGGAGCAAAGGATGATAGGTATAAACATCATGAGGAGTGGGCTAGCAGT
AATTGCTGCATTGAAACTGTCTGTGCTTCGGCCATGGTCATCTACAAGCAACCTGCATCT
GGGAAATACAGTTTTTGGTGTCAGTGCTGTAAAAAGAGTGTACATGCTTCTTCTTCTGGT
GAATATGAGTCACTCCACAATGCCATGGTTGCAATCCCATAAGTCTCAATCACCCATCGG
CTAGCAAGGAGACTCCAACTGTATTCATCAGAGCTGTTTATGGTGGACCCACCTGAACCA
GAAGACTACTCTTTTCAAATGGACTTCAGGTTGCATGCAAAGCATCTAGAGGGAATGCAG
GCTGATACCTCTATTGTGGAGTGTGTTTCTGATTCCTCCAAGTTGGACAATGTCATAGGG
GACGACTCTTTACTTCTCTCTGCACTGAAAAATGATTTAGAAGAAAGGAGCGTTGGGATG
GCCAGATCATGGAAGAGCATTGTAACTTTTATCTTAGGAACTTCCGATGATGATGATGTT
GATGAAACCCATTTGACAGAACAGAAGGAGACAAAGACCCTACGACAAGATCATGATGTT
TTGCAGGAAAAATTCGAAAGGGTGATGGATGGGGAAGACGTGAAGACAGTGTTTCCCATC
AGTCATAATGAGAAAATTTTACAGCTGCGAGATATAGAAGGCAAGGACAAGGATTGGAAG
CCTGAGCTTGATCATGTGGAGGGACTTCTTGGGAGCCGAGCGACTCATGTCACAAAGGTG
GACTGGAAGGATCTATCATTTCTTCATGTTATGCCTCGTGATATTGGGCAACTTCTTGAA
GAGGGAGATTGCGTGCACTTGAACAAAATTCTTCAAGATGACCGAAATGAATTCAATTTT
TTTCATCAGTTGGGTTTACTCTCAGCATACCTGCAAGTGGCACCAGAAGGGAGTGATGAT
GCTCATAAATATAGGCGGATACCAAAAATTGCACATCAATTTGCATTGGAGTGTTCGAAT
GGGTGTGAAAATATTTTCACTAAGGAGGGCCGAAAGAGGATAATCAAGGACTCCAATATA
TATGTCATGACCTCTGAAGTGACTACTTCACATTATAAGAAACTGCAAGATATATCTAAA
TTCCTGAAGGGGGAAGAATTTTATGATATTGTAGGTGATCGTTCTAGAACAACAAAGCGT
GTTCAATGGGTCGCAAATCCAACAGTTCAGCATTTTTTAGAGGAAGATGTGAAGTTTTTT
GAGGGACTTGAACATAACATGGAGGTGGCTCTTCCAGACAAAGTGAAAAGTAACCTGTGC
AATCATTTTGAGTCCCTTAAACAAGAATACGAGGCACCCGACTTTTTCCAGGTAACAGTT
CTTCATCCCTACCATTCTTATCTTCGGATACGACGTCATGGGGGTTTGGACAACACCTGT
TCATATGGATTTGCCGACACCCAAGTTGCAATGTCAACTTCCTTCCTGTATGGTACTATT
CCCTTTTCAGGACAAGGACTTTGCAAAGGTCATGAAAGGCAAACATGTAGAAGGGGATCC
TGATGACTTTCGTGTTGAGTTCGAATCTACTGCAGTGTCTGAGCATGATGAAGATGACGG
TGGCATGGCCAGCAAGAACGCTGATACGAACACTACTGACCCAATAGCAACAGGCGACAA
TACTGACCCAACCGTAACTGGCAATGGCAGCAACAGAGAGAATGTTGACCCAATAGTGTC
TGTAGATAGTTCAGCTCAATCTGGAAGGAAGAGGGTTCGCAAAGAAGAAGAAGGATGGCT
TAGCTCCTGATTACCATTCCTCTCCACCGGTGGTGCATTTTTCCATGCAATTCCCCATAC
CAGTCACAAGAGAAAAGTTGAACTGTGCATTTGGAAATACAGTGAATCATTTAACATACA
TCAATCACTTCAATACAGGTTTGAAACAAAAGTTGTTGGATTTACAATCAAAGCAATCAT
ATCGCGGCCTACTAGAAATCCAGACGTGTATTAAGCATTGCGGATATGACATCATGGTTC
TTCCACAAATTTCAGGTTTTACCGGTTTACATTCATTTGTTACCAAATTGAGTATCCCCA
TGTTGGTTTCTCTGGAACTGAAATTTCACACTTACACAACCAGGCATGTGATTGGTATTT
CGCCCATCATATCTCCAGAGACCGGCCAGGTCAAATACCACATCATTGATGGAGCTCATC
CTGAGATGAAGGCAATGAAGTTCAGCCAAGAGAATATTGATTGGTGTTGTGGAGAGGAAA
TCTCCTTCAAAAAGATGGCATGTGGCTCTGCTTTTGTCCCAGGGAAGAAGAGAGTTTTGG
AAATGTTGACTGACAAAGCAAGATACAATGTAGAAGCCGGAACTTCACTGTGTTTGGTAA
AAACCCCAAAGACCAGTAATAGAGGGGGATGGAAAAATAAAACTGACCATAGCTATGAAA
GGATATTTGGACAAAATAATGAAATCAAGAAAGAGAAGAGTGAATATGTGGAAATTTGGA
AGCAACTTACAAAAGAGTACAAAAGAAAAAACCAGCTTACAGAAGACGAAAAAAAACCTA
ACATAATATTAAGACCATAACACAATGCAAAACGATAACATAATGCAAACTTACATAACA
CAAAATAAACTACTATGACTGCAACGTTACAATTGGGAGGACAGTTTTGCAAGAGTCAAA
TATCCCTCATTGATCAACTACCGTAGTGCACATTTCCCCTAACAAACGTCATTTGCCTGT
CAAAATTTATGAGCATGCTTCTAATGCCTCCCTAATCTTCTGCACAATAGTCCCACCATC
CAGAAGTTTGAAACACTTGTAAATCATCGTCACGCGAGGAAGTATCTTCTTTAATTGTCA
TAGAGCCCAAGAACAGCACACGACGGTTTCCTTGATCTCTATAACGATCTATCAATGTCA
CGGGAATGCGTCCTATCAACGTGCACTGGGAGTCCATTACTGGTGCGTGAATTTTGAAAT
CATCATGATGAAATCCAAACACGTGGAGCCATCGATGGATGATTCTACATTCACTCTCAA
AATTAGCGACAGTGTAGTCATGATCAAAGTAATGAACCATAAACTCCATTTGCTTAAAAT
TTTCTTCAATGCTCCCGTCATTGAACCCAATACCAAATCTGTAAATACCACGCGAACGTC
TAGGAAGACGATCGACACCAAGAGTGTGCCAGTACTCTTGTGCTGATACCTTACATTCAA
ATATTCCTTCTTTCCACGACATTGATTTATAGGGTTCAACAGGCTCATCGCTAAAAACCC
ATGTAAGAAACTTAAGATATGGCCCGATTTCTCCCCAAAAAAATCTTAAGGGTTGGACTT
CTATCAATAAAGAGCAGTCGTCTCCATTCTGTGTTGTCCTCATGTCTGCACGCAGAATCC
ATAATTTCTAAGCGCCGGAGGTGTCGTCTGTCAACCCCGTAATATTTCTTTGCAATTCTG
TGCCATTTGGGATCTGCAGTGTCAGGATCATGGCTGAGTATTTTGTCCCATTGTTTGCAA
GTTTGTGAAAGCTGATACACTTTCCCCATCGTCGTTGCTGCAAATTCCATAATTCTGATT
TGAATTTCTGATTCTACTGTGTTCTGCCAAAACGAATTCATGAAAGATGCATCACTGCAC
GCCATTGCATTGGAATCCGTTTTCAGAGACAACGCCTTGCTGTTGCTTAACTTGATTTGT
TTCCTATGACAGTGCAAGTAATAGAGGGTAAGCGGATGGTGTCCAAAGGAAATCATTCTT
GTAGAACTGTTTGTGATAAACTCACTGGAACGGCTGCTCTGGTTGATGTCGTTCGTTCCC
CCCGGTCTCATCTCTTGAGATCATCAGTCAAAGGCCCTCCTGTACATCCTCTGTCACATC
CTCCCCCCAGCAATATTTATCTGTCGCAGATGCGTTATCCTTTGTTGTTGGAACTGCGGT
TGACACGGTCACATCCTTATATTCGGTCACATTCTCATTGACATTACGTTCTTCTTCGCG
AACGGGTACTGCTCGTCTAGCGTTGCAGCTGGCACTTCCATTCTCCGACATTGTCCAAAT
TGTAGTGGATGGGGGGAATAGGGGAAGTCGATGGCAGATGTTGTGGAGAATGTGGCAGTC
TGGGTTTTATGGGAATGGGCATGGCTGCCATACTTATTTTCCTTTAATCAAAAATAGTTC
ATTTAATACCGCCCACTGTCAATACAGAGCGTTGAAGGTATCCACACATACTACACAGTT
GTCAAAAGTTTGAGCTACCTTTGAACCCAATCACTGTGAAGTTTTTCATTCAGAACATAA
CATGAAATTACTACTTCAAAGGCTATACTTCCACTATTATAATTCCCATCAACAGACCCA
TAAGTTGCTCCCAGTCTTGGAATCCGATGCTAGTTGTCAAAATGTATGAGCTTGCTTCTA
ACAGGTTCCCCCTCTTCTGCAGAATACTCCCACCATACAGATAATAGATACCTATCGATA
TCAACGTCATGTTGAGAAGTATTTTCTTTAATTGTCATAGAGCCCAAGCACAGTACACGT
TTTCGGATTCGTCTGTGTCTATAACAATCTATCAGTTTCACAGTAATGTATCCATGCGTC
CGACCCTCATCCTCAGCTTCTGGTGCGTGAATTACAAAATCATCATGATGAAATCCGAAC
ACGTGGAGCCATTGATGGATGATTCTACATTCAGTCTCAAAATTAGCGACAGTGCAGTCA
TGATCGATGTAATGCACCCGAAAATCCATCCCCGCAAAATTTTCTTCAATGTTCGTGTTG
TAGAAATCAATATCAAAACGATCAATACCACTCTCATGACTATGATAATGAATGACCTCA
AGATCGAACCAGTACTCTTCTGCTGATACCTTACACCATATAATTCCCTTGTTCCAACGC
ATTGAGTTATAGGGAACAACACGATCGGATCTAAAAACCCATGCAAGCAATTTTAGGTAT
GGCCCCATTTCTCCCGAAAAAATCTTAAGGGTTGGACTCCGCTCGATGAAGAGCAGCCGT
CTCCATTCTGTGTTGTCCTCATGTTTGCACGCAGAATCCATAATTTCTAAGCGCCGGAGG
TGTCTTCTATCGCCCCCAAAATATATTTTTGCAATTCTGTGCCATATATGGGGTCGGCAG
TGTCAAGATCCTGGTTTATTATATCGTCCCATGGTTTGCAAGTTCGTGAAAGCAAATACA
TATCCCCCATCGTCGTTGCTGCAAACTCCATGATTCTGATTTGAATTTCCGATTCTACCA
TGTTCTGCCAAAACGAATGCATGAAAGATGCATCACTGCGAGACATTGCATTGGAATCAC
TTTTCTGACACAATAAATTACCATTCCTCAAGATGATAGCATTCTGGGCATCCCACCGCT
CATCGGATTTACCGCCCTGATGGATATTCCCTATATTGGGGATATATGTTCGTCTCTCAC
ACCGAGGGAAAGGCCCTCAGCGATAATGTACTTCCCTTCTTATAACCGGTTACCCCTCTT
TGGCAGAAAAGTCCCACAACCAGTAATCTTGATACCTTATGTTATCAATGTCACATGGGG
AAGTATCTTCTTTACTTGTCATAGAGCCCAAGCAGAGTACACGTCATCCTCCGAGTCTAT
AACGATCTGCCAACCTCACAACAATGTATCCGTGGTGTATTGCATTCGGGCTATAAGGTT
CTTGCGGGTCAATTGAGAAATCATGATGATGAAATCCAAACACATGTAGCCATCAATGGA
TGAGTCTACATTCACTCTCAAAATTAGCGACTGTGTAGTCATGATCGAAGTAATGCACCT
TAAATTCATGTCCTGGAAATTTTCTTCCATGCTCCCGTCAGTGAAGGCAATATCGAAAGA
ATCAATACCAAATGAACATCTACAAAGACAATTAACACCAAGACTGCGCCAGTACTGAGC
TGCTGATACCTCTTTCTGTATGATTCCTTCTCTCCATGACATTGATGTGTAGGGGTCAAC
AGGCTCATCGCTAAAACCCATGTAAGCAACTTAAGGTATGGCCATACATCACCTGAGAAA
AGCATTGGACTCCGATCAATGAAGAGCAGTCGTCTCCATTCTGTGTTGTCTGCATGTCGG
CAAGCAGAATCCATAATTTCTAAGCGCCGGAGGTGTCGTCTATCGCCCTCCTCGACCCCA
TAATATTCCTTTGCAATTCTGTGCCAAATGGGATCTGCCGTATGCGGATCATGGTTGAGT
ATTTCGTCCCATTGTTTGCAAGTTTGTGAAAGCTGATACACTTCCCCCATCGTCGTTGCT
GCAAACTCCATAATTCTGATTTGAATGTCCGATTCAACTGTGTTCTGCCAAAACGAATTC
ATGAAAGATGCATCACTGCATGCCATTGCATTGGAATCCGTTTTCAGACACAATGCATCA
CTATTGCTTAACTTGATGTGTTTCCTATGACAAGGCAAGTAATAGAGGGTAAGCGGATGG
TGTCCAAAGGAAATCATTCTTGAAGAACCGTTTGTGATAAACTCACTGGAACGGCTGCTC
TGGCTGACGTTGTTCGTTCCCCCCGGTCTCATCTCTTGAGATCATCAGTCGAAGGCCTTC
CTGTGCGTTCTGTGTCACATCCTCCCCGAAGGGATATTCATCCTTCGCAGATGCGTTATC
CTTTGTTGTTGGAACTGCAGTTAAAGCGGTCACATCCGTATCATCCGTCGCATCCTTGCT
GACATAACGTTCTTCTTCGCGAACGGGTACCGCTCGTCCAGCGTTGCAGCTATAGTAGTT
CCATTCTCCAACATTGTCCAAATTATAGTGGATGGGGGGAAGGGGAAGTTGATGGCAGAT
GTTGTGGAGAATGTGACAGTCTGGCTTTTATGGGAATAGGCATGACTGCCATACTTATTT
ACCTGTAATTCAAAACAATTGCATTAATTACCGCTCACTGTCAATAGAGAGTGTTAAAGG
TATCTCACATGTTACTGATGTTCATTATTACAGATCTACACAAAAACAACAGAAGGTTGG
CTGTCAAAATGTATGAGCTTTATTCTAAAGTTGATTAAATGCCATTATTTTGGGCATATT
AATTAAATGCAATATGCACCTAGTTCACCCCAGAATAATTTTTAGAAGTTTTTTGTTTAA
TGAGGTTGAGGGAAACTGTGCAATAGTTGAGGTATACGAAATATTTAATATTTTCGTTCA
GAGGGAGTGAACCAAACTTAGGTATGGTACGGTATACAACGTCCCTCCAATTTCGCAAGC
TGTACTGGATTTTGTGAGAGACGAACATTACATACGTAGGATTGACGACTTGAACAGAGA
ACAGATAATTCGCATTTGTGTTTGAATTTCGACGACAACACGAATTGCGAAGGTCTTCAA
TATTAGGTAATGAATATTTACATTAGTACTATCGAAGTCATGCAAATTTTCGAACAAGAA
TAAGCTTATTTCTATTTCCGAGAGATAAGGCAATAACCGAGGAATAAGGCTATAATTTCT
CGGTTATAGCATTATCTCTCGTTTATAGCCTTATCTCTCGGTTATAGCCTTATCTCTCGG
AAATAAGAAGCATGTCTACATAGGAATAGTACTTAGTCATGTAAATCTCGGGAATAAGCT
TATTCCTCGGAATAAGCTTATTCCTCGGAATAAGCTTATTCCTTGGGTATAAGCTTATTC
ATCGGAAATGGTCTTATTTATAGCGCTATTCCGAGAGATAAGCCATTTCAGAGATATAAG
GCTATTTCGAAATAGGCGATATTGTTTCGTCATGGAGCGGTTGTGCTTATGTTCGATGGG
ATTTTCAAAGATTTTTTTTATTTTCAACCAGATCATTTTCAATAAAACAACATATGACTA
TTGTATTGTTCCTACATAAGGCTGTTTCTTGATCTAAGTATATTTTTCACATTTTTTCCA
GTAATTGAAAAGAACTTTTGTCAAAAATAAAGTTATCTGTTACAATTGTCTTATCAATTG
AAAATAGTGATATGATGCCATACAATAATACATATCCTACATTACTATTTTGCTAGCTTC
CCTCAACCTCAATCTGGAATATGGTGATGTTTTGTGGGGTGTTTCTCCAATTTGGTTGGA
AATGGCTCACCATCCTCAGGAAAGTGTCAAAACGTTCATAGCAGCCATAGTTGGGTTGCC
CCTCTTTGACAGAAAGCTCCCACAGTCCCCAATTTCGTAGGGTAATGAGATTATTGTTGC
ATGGTGAAGTATCTTCTTTGATATTGTCATAGATCCCAAGCATAGTACACAATTAGCTCC
GAATTGTCTATAACGATCTATCAATCTAACAGCAATGTATCCATGTGTCCCATTCTCATC
ATAAGCTACTGGTGGGTCAATCAAGAAATCATCATGATGAAATCCAAAAATGTGGAGCCA
TCGATGGATGATTCTACATTCACTCTCAAAATTGGCGATTGTGTAGTCATGATCAAAGTA
ATGCACCTTAAAATTCATGTCCTCAAATTTTTTTCAATGCTCCCGTCGGTGAAGGCTATG
TCAAAGCTATCAATACCACGCGAACGTCTACTATGATGACCGACCCCAAGACTGAGCCAG
TATTCTTTCGCATATGCCTTACAATGCATGATTCCTCGTTCTTTCCATGACATTGAGGTG
TAGGGGACAACACGATCAGAGCTAAAAACCCAAGCTAGCAATGGAAGGTATGGCCATATT
TCTCGAAAAATTGCTTTGGGCTCCGCTCAATAAAGAGCAGTCGTCTCCATTCTGTGTTGT
CCTCATGTCGGCAAGCAGAATCCATAATTTCTAAGCGCCGGAGGTGTCATCTGTCAATCC
CATAATATTCCTTTGCAATTCTGTGCCATATGGGGTTTGCCGTATGCGGGTCATGGTTGA
GTATTTCGTCCCATTGTTTGCAAGTTTGTGAAAGCAGATACACTTCCCCCATCGTCGTTG
CTGCAAACTCCATAATTCTGATTTGAATGTCCGATTCAACCGTGTTCTGCCAAAACAAAT
GGATGAAGGATGGATCACTGCACGCCCTTGCGGTTGCTTAACTTGATTTGTTTTCTATGA
CAAGGCAAGTAATAGAGGGTAAGCGGATGGTGTCCGAAGGAAATCATTCTTGTAGAACCG
TCTGGGGTCAACTCACTGGAACGCCGGCTTTGTCTGATACCGGCAAAGGCCCCTCTCCGA
GCGAGGAACTCTGGTTGACGCGGTCACATCCATATCATCCGTCGCATCCTCGCTGACATT
ACGTTCTTCTTCGCGAACGGGTACCCAGTGTTGCTGCTAGCAGTTCCGTTCTCTGACATT
GTCCAATTATAATAGTGGATGGGGGAAGGGGAAGTTGATGGCAGATGTTGTGGAGAATGT
GGCAGTCTGGATTTTATGGGAATGGGCATGACTGCCATACAAATTTACCTGTAAATCACA
AATCTTTTACACATTACTGTTCTGTGCCAATACAAAGCATTAAAGGTATCTAGACATGGT
ACTAATGTTCATACTGACAGATTACACAAAAGCAACAGAAGAATTAATTACTTCATTAGT
AGGACATTTTTGAGTGGTACAGGCAACCTCAATTTTCCCATATCATCTCTCACCCTCCAG
CTGCGGCAGATCATGGTTCTCATGGAGGTGTTAGTTGTATTTTTCTCTCTCAAAAGTATG
AAAAAATCACCACATTCCTGCAATAGTTCCTCTCTGCTCTTGTACAGATGGGAATGCAGA
CTCTGTGGCATAGTTTCAGTGTACCAAAGATTAAATGTCCAACTCCCATTGGTGTCGTTG
AAAATGAGAGGGTGAACGCCAACTCCTTTGACTTGTGATTTTTCAAAACATACCAAGAGA
TTTCCATTCTTGTCAATCACTCCTGAAACTATGTCTTCCTGTGAGAAAACATCCTCAACC
CTGGCATACTTCACCCCTCTATTGTAAATCCTAACATGACTGGTCCGAGAATACTTCTTA
GCCCTTGAAAAGGGTTTTTCTGATTGAATGAATCCAAGACATCAGTCCTTAACATCTTAG
TAAGAATTGTCTTGAGATATTGTTCAGTGTGCTTCATTGTAGATACCTCCCTCTTGAAAT
TTTGAATGCAACTCTCATTCTCACCCTCACAGCAATGGCTCATTGGTCCTGATTCTTCGA
TCATGTCGCCAATGTTCAGCAGACTGAGATAATTTGCCCCTCTCACATAGAATGGTGCTT
TTTTCTTGTCTGTAATTGTTGATGTCCTGTCATCAGCTTTTCTCTTTTTTCCTCGATCAT
CTCTTTCTTGATTTGAATGCAAGTTTTCACCAACAATCCATAACCTCCTGCAAGATGATA
GGAATAATCTCACCAACACATTGATTGTCTCTGTCAGAACCTTTTCTTCTGCAAAGATGT
GAGAGATAAGACAGAACCAAGTCACTCTCATGCTCCTGAAGGCAAGCACCAAATGTTTGT
CAAGGTTGTTTGTAACCTTGCCCTTATCCAAAGGCAAAAAATGGAACAATGACACCCGGG
TAAATGCAAGGTAATGATCCGATTGCCAATTGGCAGTACCAATTTTTCTTCTCCAAATCG
GAGAACTTCATAGCAAGACACCAGACTAGGTACACCGAATTGATTGTTTCTTGACTGCCT
TGTATAGCATTGATGAGTGTGTGCCATGCTGCATTTTGGCCCCGATCTTTTCTGTAAGCT
AACATGGATGTTTTGGCGATCAGAGATTTTTCAATTCCAAGGAAGCACATATGCATAGGC
ATTGTCTGGAAACTTTTCAACTCCACGTCAATTGTTCTAAATTTCCTTAGAATCTGAGGA
AAGGCCAAAGATTGGGAAGCTTCCTTCCCCCCGACCAGATCTTTAGTTAATGTTGGGACC
AAATTAGTTGAAAGACCGATCGCTTGTAGGTATCTTTTTATCACGTCCCCCTTGGCAGTA
TTTGACAAGGTACTAGAAAAGCACCAATCTTGTTAAGCTGTTATAGAGTTCAAGATCATT
TCGAAGGACAGCTCAACTGCAGGGAAGTTTTCAATGGTCTGTAAAAATAATTCTGGATGA
ATTGGGTATATCTTGTGTTTTGTCACTCCATGGTGCCACCAATCAAGGCATTGGTCACAG
CAGATTTCTCTCTTCACATTCACAGCTGGGTGCGAAAGAATGTATTCAATGTTTTTGAGG
TGACAGGATGGACAGGATGGAATGAGATTGTTATCAAACTGGCCCGAATGTCTCCATCTG
TGAGTGAATGTACCATTTTGAGTGGTACAAGTGTTTGAGCACCGTTCTACATAATCATTG
CTTATCATTTCAAGAAACACCATTGTCGGGTATACCTGATTTTCCTTCCCTCCCCAGTAT
CTGAGTGTTGGAGACTGAAGATCTTTCAACTCCTTGAGCAGCTGGATGAGAATATCACTT
TGGTTTTGTCAAGCAAAGGGTGCTGTATGGCGGCCGGTATTTTTATAGTTGGGGGCAATG
ACAGTCAGTGTGAACATCTGCAGACTGTTGAATTCATTCTTTCCTTTGATCTGAGGAGCC
TCAAATCCATCTGACCATACTCTTACGAGGAGGATTCGGGTGTCAATCGATATATCTGTC
ATGGTTGCACTGCAAACGAAAAACACCAGTAACCTCCCCGTACACTCGAGTGTACGGGGA
GGCTAACGGAGCCCCCGGAATGGTATCTTCCGGTAACCTCCCGGTACACTTCTGTAACCC
TCCGGTAAACTAGTGTACGGGAGGGTTACTGAGTCTACCGGGAGGTTACCGGAAATTTGA
GACCAAGAGGAGCTTTTCGGATTTACTTCTACGTACGATAGGAATTGGTACTTTTTTTAC
AGGAAAACAGACTTCTCAGTAAGTCTTAGAATCGATATCAATCTAATTAGTGGCTATAAC
TGCATTACGTAGTAGCTAAAAAAATGTTTACCGGTGGCATACCAGAAGTGTACGGAGGGT
AACCGGAAGGTTACAGGAAGGCTACCGGAGAGTACCCGAGGGTTACCGGAGCATACGGGA
GGGCTACCGGAACGTTACAGGAGGGCTACCTACTGTTGGACTACAATAATAGAGTATGTG
TAATTTATCTCCACTAATATAATTAAACATACTACATTAACATACTTTACGGGCCCGCCC
AACAAATCGCCCACCAAAAGGACACAGGTGCCAAAATTTCAGCCCCAAGCTGCTCCAAGA
TGAAAAACGATACCGTGGACAATATTATCACCAAGGTAGAAGAAAATTAATTATTTAATT
GAAACTAAGCTGAAATGAAAACAATTGTAATATAGTTTGACTTCAATAACTCACCATAAA
AATTTACATGCCTCTGCCGAACGTTGTTGGCAACACGGCGGTGCAAGGCGAAATGCCAAA
CTCAGTCTGTGGACTGAGTTTCGCTGTTCCGTGCCTGGCCTGAAATAAAATAATTGAAAA
TTAGATGTAGTCAAGACAAGTGTAAAAATAATTGTATTCCATGCAACTCATCTTTATTAA
TATACTTGCCGCTGCCAAATATCGTTGGCAACATGGTGGTGCAAAGCAAAATCCCAAACT
CAGTCTGTGGACTGAGTTTTGGGGATTTCAGAACTGGGCCTGTAACTATTTAATTGAAAA
AATTAACATGTGTTGAGTATAATAGGGTGAAAAAAGATGAGTTCATGAAAACTCACCCCC
AAAATATACCCGCCGCTGCCAATTGTTCTTGGCAACATGGCGGTCCAAGGCGGAATGCCT
AACTCAGTCTGTGGACTGAGTTTCGCGATTTCGCCAGTAGACCTGTAACTAATTAATTGA
AAAAAATTAACATGTGGTGAGTATAATAGTGTAAAAAAAGATGAGTTCATGAAAACTCAC
CCCAAAATATACCAGCCGCTGCCAATTGTTCTTGGCAACACTGAGGTCCAAGGCAGAATG
CCTAACTCAGTCTGTGGACTGAGTTTCGCGATTTTGCCAGTAGACCTGTAACTAATTAAT
TGGAAAAAATTAACATGTGTTGAGTATAATAGTGTGAAAAAGATGAGTTCATGAAAACTC
ACCCCAAAATATACCGGCCGCTGCCAATCGTTCTTGGCGGTCCAAGGCAGAATGCCTAAC
TCAGTCTGTGGACTGAGTTTCGCGATTTGCCAGTAGACCTGTAACTATTTAATTGAAAAA
AATGGATGTGTGGTGAGTATAGTGGTGTAGAACATGAAGAGTTTTAAATATCTTACCCCC
AAAATATACCGGCTGCTGCCAATTGTTGTTGGCAACATGGCGGTGCAAGGCGGAATGCCT
AACTCAGTCTGTGAACTGAGTTTCGGCGATTAAACATACTACATTAACATACTTTACGGG
CCCGCCCAACAAATCGCCCACCAAAAGGACACAGGTGCCAAAATTTCAGCCCCAAGCTGC
TCCAAGATGAAAAACGATACAGTGGACAATATTATCACCAAGGTAGAAGAAAATTAATTA
TTTAATTGAAACTAAGCTGAAGTGAAAACAATTGTAATATAGTTTGACTTCAATAACTCA
CCCCAAAATTTACATGCCTCTGCCAAACGTTGTTGGCAACACGGCGGTGCAAGGCGAATG
CCAAACTCAGTCTGTGGACTGAGTTTCGCGATTCCTGCCTAGCCTGAAATAAAATAATTG
AAAATTAGATGTAGTCAAGACAAGTGTAAAAATAATTGTATTCCATGCAACTCATCTTTA
TTAATATACTTGCCGCTGCCAAATATCGTTGGCAACATGGTGGTGCAAAAGGAATCCCAA
ACTCAGTCTGTGGACTGAGTTTTGGGGATTTCAGAACTGGCCTGTAACTATTTAATTGAA
AAAATTAACATGTGTTGAGTATAATAGGGTGAAAAAGATGAGTTCATGAAATCTCACCCC
AAAATATACCCGCCGCTGCCAATCGTTCTTGGCAACACAGCGGTCCAAGGCGAATGCCTA
ACTCAGTCTGTGGACTGAGTTTCGGCGATTTCGCCAGTAGACCTGTAACTAATTAATTGA
AAAAAAATTAACACGTGGTGAGTATAATAGGGTGAAAAAAGATGAGTTCATGAAAACTCA
CCCCCAAAATATACCAGCCGCTGCCAATTGTTCTTGGCAACACTGAGGTCCAAGGCAGAA
TGCCTAACTCAGTCTGTGGACCGAGTTTCGGCGATTTTGCCAGTAGACCTGTAACTAATT
AATTGAAAAAAATTAACATGTGTTGAGTACAATAGTGTGAAAAAAGATGAGTTCATGAAA
ACTCACCCCCAAAATATACCGGCCGCTGCCAATCGTTCTTGGCGGTCCAAGGCAGAATGC
CTAACTCAGTCTGTGGACTGAGTTTCGGCGATTTTGCCGGTAGGCCTGCAACTATTTAAT
TGAAAAAATATGGATGTGTGGTGAGTATAGTGGTGTAGAACATGAAGAGTTTTAAATATC
TTACCCCCAAAATATACCGGCTGCTGCCAATTGTTGTTGGCAACATGGCGGTGCAAGGCG
GAATGCCTAACTCAGTCTGTGAACTGAGTTTCGGCGATTAAACATACTACATTAACATAC
TTTACGGGCCCGCCCAACAAATCGCCCACCAAAAGGACACAGGTGCCAAAATTTCAGCCC
CAAGCTGCTCCAAGATGAAAAAGCGATACAGTGGACAATATTATCACCAAGGTAGAAGAA
AATTAATTATTTAATTGAAACTAAGCTGAAATGAAAACAATTGTAATATAGTTTGACTTC
AATAACTCACCATAAAAATTTACATGCCTCTGCCGAACGTTGTTGGCAACACGGCGGTGC
AAGGCGAATGCCAAACTCAGTCTGTGGACTGAGTTTCGCTGTTCCGTGCCTGGCCTGAAA
TAAAATAATTGAAAATTAGATGTAGTCAAGACAAGTGTAAAAATAATTGTATTCCATGCA
ACTCACCTCTATTAATATACTTGCCGCTGCCAAATATCGTTGGCAACATGGCGGTGCAAA
AGCGAAATCCTAAACTCAGTCTGTGGACTGAGTTTTGGGGATTTCAGAACTGGGCCTGTA
ACTATTTAATTGAAAAAAATTAACATGTGTTGAGTATAATAGGGTGAAAAAGATGAGTTC
ATGAAAACTCACCCCAAAATATACCCGCCGCTGCCAATTGTTCTTGGCAACACAGCGGTC
CAAGGCGGAATGCCTAACTCAGTCTGTGGACTGAGTTTCGGCGATTTTGCCAGTAGACCT
GTAACTAATTAATTGAAAAAAATTAACACGTGTTGAGTATAATAGGGTGAAAAAAGATGA
GTTCATGAAAACTCACCCCCAAAATATACCCGCCGCTGCCAATTGTTCTTGGCAACTCTG
CGGTCCAAGGCGGAATGCCTAACTCAGTCTGTGGACTGAGTTTCGCGATTTTGCCAGTAG
ACCTGTAACTAATTAATTGAAAAAATTAACATGTGGTGAGTACAATAGTGTGAAAAAGAT
GAGTTCATGAAAACTCACCCCCAAAATATACCGGCCGCTGCCAATCGTTCTTGGCGGTCC
AAGGCAGAATGCCTAACTCAGTCTGTGGACTGAGTTTCGCGATTTTGCCGGTAGACCTGT
AACTATTTAATTGAAAAAAATGGATGTGTGGTGAGTATAGTGGTGTAGAACATGAAGAGT
TTTAAATATCTTACCCCAAAATATACCGGCTGCTGCCAATTGTTGTTGGCAACATGGCGG
TGCAAAGGCGGAATGCCTAACTCAGTCTGTGAACTGAGTTTCGCGATTTTGCCAGTATAC
CTGTAACTAATTAATTGAAAAAAATAAACATGTGTTGAGTACAATAGTGTGAAAAAAAGA
TGAGTTCATGAAAACTCACCCCCAAAATATACCCGCCGCTGCCAACTGTTCTTGGCAACA
TGGCGGTCCAAGGCGGAATGCCTAACTCAGTCTGTGGACTGAGTTTCGGCGATTTCGCCA
GTAGACCTGTAACTAATTAATTGAAAAAAAATGGATGTGTGGTGAGTATAGTGGTGTAGA
ACATGAAGAGTTTTAAATATCTTACCCCCAAAATATAACGGCCGCTGCCAATTGTTGTTG
GCAACATGGCGGTCCAAGGCGGAATGCCTAACTCAGTCTGTGGACTGAGTTTTGGCGATT
TCGCCGGTAGGCCTGCAACTATTTAATTGAAAAAATTGCCATGTGGTGAGTATAATATTG
TAGAACAAGACGAAATCTTGATTACTCACCCCCAAAATATACCCGCCACTATGCCAATTG
TTGTTGGCAACAAGGCGGTGCAAGGCGGGAGGAATAACTCAGTCTGTGGACTGAGTTTCG
GCCGTTCCCATGATGGGCCGGTGAGGTATCAGTGATGTAATTGACAAAATTACAAATGTG
TGATGTGAAAGCAGTGAGAGGGCGCACTGCTACAGTTGTGTCTGGGTCAAGCACCATTGT
TGTAGTATGGTACCATATGTAGATGTACTAAACTGTATTATCATACGAATATGCCACACA
AGAATTAGGTGATGTGATACAAAGGAATAAGTAACAAACACGTAGACGCACTACTCCAAT
TTTCAGCCCCACTTATTATTCTTATGTTGTGTTCTCATTTTTTGGCGCAGTCATTTCTGG
TAGTACCATATTTTGAAAATATGAATAGGCCCAAAACGCACTCACCAAATGAAATGATAG
ATCAAGCCTAGAATTGAAACCAAAACTAAACCCAACAGGTGATCTTGCTGTTTACAACTC
GTGATTCACAAATTGTGAGTCATGAAACAAACAACCACTCCAAAGATATCTTTTGCTTCA
AAGCTTAGCATGATAAACAAAAATGCGGCTTAAGTAATGTATAAAAAAACCGGTAACCCA
CCTGTACACTCTTGAAATTCCGGTAACCTCCCGTACACTCTGACGTTTTGCGAGTGTACG
GGGAGGTTACCGGTGTTTTTCGTCTGCAGTGTGAAACATTTTGGTGAAGATTACATAGGA
ATTTCGTCCCATAATGACTAGATTGATCTACCCAGTCTTCTTCATGCCCAGCACGGAAGA
ACATTACATCTATCCCCATTGCTAAAATATGATTGATGATTTCTTTGGCTGGGATGTAAG
CAGCCTTTGACTAATACTGACTGTTGGAATTGGTAAATTTTTGACAGTAGAATTTTGTCC
TTCTGTATAGACTGATCGAACTGTCTTATGATTCAACGGGGCTTTGACGGAAGATGGCTT
ATCACCATGAATCTGCCATGCTGTCTGAACACAATCATTTATTTCCTGTACTATTGATGA
TACTTCCAGTTCATCGATTCCACGGGCGGCAAGCACCGGAACGATGGAATTCTGATAATT
TTCAGAGAGAGCTTTCTTCTCAGATTGGATGAGTTCATTGTGTTGGGAGATATTGTGAAG
GGTCATAGTTGCTAGGTCAATGGATTTTGTGGTGGGGAGTCCATAGTACACTAACGCAAT
GTGGAGATGGAAAAACATGTCTTCAACTGATAGCAAGGAGAAATCACTATAGACTTTCGA
GTCAATGACAGAATTGAAAACCAATATATATATATATATATATATAATATATATATATAA
TATATATATATATATATATATATATATATATATATATATATATATATATATATATATATA
TATATATATATATATATATATATATATATATATATATATATATATATATATATATATATA
TATATATATATATATATATATATATATATATATATATATATATATATATATATATATATA
TATATATATATATATACATGGTGTGATACATGGTTGAGATCTGAAATCCGATCAAACCTC
ATGAATGTTGTGCTGAATGAGAGAAATGATTGGAATGACTCCATTGGGCTAAGGTGTATT
ATAGGTCTAAAAGCAGCTAGTTATTTCAAAAACTAATCCTTTAGATCTCTCTGTTAGCAA
AATTGTAAGCAGCCCGTCCAAGTCAAACATTGTCCCCAAAACCTTACTAACAGTTAGCAA
GAAGTGAGAAAGAATTCATGACTCCACCCCTTGAACCGACCGTTGAGACCAGTGTTAGCA
ATTCTGTAAGTAAAAAAATCATACTTACAGTTTAACTAACAGTCTTACGAGCCTTACTAA
CAATTTGTTTGCAGTGGATGACAGCCTGTTTTGTGTTTGTGGGCTATGTCACTGAGTAGC
AAATGAATGGAAAAATTAAAATGTAGCAACATTCAATGAGAGGGGGGATAAAACCAAACA
CACTTGGAACTTGCCACCACCTTATACATTTTCCCTCCAGGGTGGCAACTTGTTTGTTGT
GCTGATGATTGAATGCTGATCTGGGAGTGGGAATAACAATTAAATTGAAAATGCAAAATG
CAAGAAGCGTTTTTGATGATGGGGGCTGAAAACCCCAAAAACTCACCTTTTCCTACATCT
CATTTGTTATTTTTGTGGCCAATGAAGGGCAGTGGCATCTATAAATGTATCTCTGGGCTG
GGGGACAAGGACAAGTTTGAGTGAGCTAGAGCAGCACTTTAAATGAAAATGAGCAACATA
CAATCAAAAAAATGACACAATCAAACTGTTCTCACTGTTTCAGCTTTTCAATGGTAGCAC
TGGTAGTATAGTGGAGTGGAACTATGCTGTGGTAATGGCAGCTTATCAAATGAGAAGATG
CTGCAGCAAGGATGCAGGTGCCTTGGTTAGATTAAAATACACTAGCAATGATGAAGAATA
TGGCAATGTGCCAAAAATAATAGGTAGTGCTATTTAACCACATCCGCACACTCACGCATG
TACTTGTGAGATTACTGGATACCTTCCAGAATGCTCCTTGCCAAAAATAATAGGTAGTGC
TATTTAACCACATCCGCACACTCACGCATGTACTTGTGAGATTACTGGATACCTTCCAGA
ATGCTCCTACGCATAATGTTTAATTATCCAAATATATAGATCCTATCCTAACCCTAACCC
AGCACTGTGTAACAATTATCCCATTCTCTGACAGGTACGTGTAAATTAGAGATGGTATCA
TTGGTTGGATCACGGGATCTGGTGCCCCATACAGTATCAGTAGGGGTAAGGCTCTTGAGA
TTTATGACAAGGATGTGGTTGAAGATGTCTTTAGGCTGCACCAAAGGGATTGAGTTACCT
GAATTGTTTAAGTGCATGTCCTCAAAAACTTTGCAGCATTTGGCATCCTCAATGAAGTGA
GGAAGGAAGCAGGATAAGAAATTCCCACCAGGTTTAATGAAGAGGAATATAGGTAATCAA
AATGTGTGTAAAAAGGGAGGGAAGAGTTTCTTGTGAAATGGGCTGGGTACTTGGGAACCA
TTTGGAATTGTTTCTGACAAGGAAGCATGTGAGTATCTAGTTATTTTTATTCATACAATC
ACATTACTTGTTGCCATGGAAACATGGACTATCCTCTTTCAAGACGAAGAGGCCATTGCA
AGGAAAAGAGGGGGATAAGGGGCAACCTCATCTCAGATGAACTGATTTATATACTGTTGT
GACATTAACCTCATATGAAATGAAATAAGCTCATATTTTGGTTTTCTTTTTCCACGTGAG
AACAAGGAGAAACCAAGTAAGAAGAGAAAAAAGAAGTTACAAAATGAAGTGAGTAAAATA
GCAATTACTTTTATTTATAAAAGCAACATTTCCTTGTAATTTTTTCTGACTTGACAGATA
TCTCATGAGAGAATACAGAAGAATGGGTTGGTAGTTGATGTAAGTGTGAGCAATGAATTA
CATTTGTCAAAGAATGAAGTCTTGAATATTTTCGCCATTTGCATGTATCATTTTCCTATA
TTTACAGACACCTGAAGATGGAAAGAAGGCGTTAGAAATCATTGTAAGTGTGAGGAACTA
ACAATGTCATTATATGAGTCAAAAGAACGACTTGAATCATTTTCAACCTTTGCTCAAAGA
CATCTGATGAGATAACAAAAGAATTATTAATTTATGTAAGTGTGAGGAAACTGACATAGC
ATCAGTCAAAGTATGAGGTCTTCATTCATTTCTTTATTTGCTAAATTGTTTACATACTAT
AGACATGTGAGGAGAGAGAAAAGAAGTTGGCAACTGTAAAGGTGATCAATGAACATTGTC
ATTCATTAAAGCATAAAGTCTTGCATCATAGCAACCTCCCAAATGATATGATTCCAATAA
TTAAGACATTTAATGTTAATACTGATGTGAACCGTAAGAAGACATAGGGGTAAGACTGGA
ATTTGAGAGTGCTACTGAATTACATTTAGATCAATGAGCCACTAACAAATATCATGCTTC
CTTTGATAAAGGTAAGCATTAGTATTGGTACACAACTTGAATTATTTCTTTATGACACTC
ATTTATCTATCCCTGTTTTGCACAAATATACAAGCAATAGATGAGGAATATGCGGGGAAG
GATTGGAGGACAATCACATTCAGACAGTACCATGCAATTCAATTGAAAAAGAACACTGAT
TGCATATCCTTGTGCCTCAAATCAAACATGGGAGAATGTCAAAATGAGATTTGTCACAAA
TGCCATGCAGAACATTCAACACCCCAGAAGAGATCAAGAGGTGGTGTTCTACGTGAAGAT
GAGTTGATCAAGTTGTGTCGTCATGGGTTATGCAATTTACAGATATGTGCTGACATCTGG
TGGTGTACCAGAGATTGTTTGGAAGGTCAACAGTGTTCAGAATGTGCCAAGGGTTGTGCT
TTCTGTGAGATGATGTTCAATTTAGAGGATAAGATAATGAGGATTTTTTGTGTCGAGAAG
TGAATGAGGATGTTTTGTGTTGATATGGGGTTGTTTTTAGTCAAATAACAAGAAAATAAT
TTTGATGGACCAAAGTAATTAATGTTAAAAATGCAATTTGGTATCAAAAATTGATTTTAT
GAACGCAGAGGGATGAGGTTTTTAACCATGCTACTCCTAGCATAACACCTGGGCAGGCAG
GGAAAGTATTTGTTAATGATTTTGTTAGTAAAGAAATAGGAGTTCATTTCAATTAATTTT
GTTGGAAAAATGATAGCAAAAACGGATGCTGTGAAAAAGAATGTTAGGAAGTAAGAAAAA
ACAATTGAGAATAGTTGGACTGACATTTTATCTAACAAATGCAATTTCAAGCAAAATTAG
GCACAGTATAAATCCTACACATAGTAAGAGATTATTATTTCTATAGTGAAAGCTAATTCA
TGATATGCTGGTGTTACTAAACAATGCATGCAACAAGTGCAGAAAGCAACCACAATCATC
AGGAACAAATCAACATGATGCTTGCCAGTAAAGGAAATTGCACATGCTCAGAAAAAATGC
AGCCTTAAAAAACTTACCAAGCATGATATGTGTTCCACTCAATTTGTAGAGGACATACAA
TAATTATGCAAGGATGGTAACTTGTCTATGACTCTTGAAATTTACTCACAATATCAAAAG
ATTATCTATGTGTGTTCAGTAGCCTCACTCTTGAACAAAAAATTTCTCTTGTTGCATTAT
TTGGAATTCTACCAAAAATAAATAACACGGTTGTCCCCTGTTGCACCATACCTACCATAG
CTCCCACCCAAATAGTTTTCCACTGTAAAATGTTTGCTATAGATGAACAGTAAAGAAATT
TGTATTGCATGTCAAACAGGCTTTGGTATTCTTAAGCTCTCATTGATAAAGAAAAATGGA
AACTTTTCATTTCATGCTCATTCATGACACTTTTGGAAACACATGGTAAAATATTCTTTC
AGAAGATAAATATAAGCTACAAGCAAGTGTGTGAGACATGTTGTATATTAATTTGATTTG
GCTGTTTTCCTCAAGATTTTCATGTGAGGTGTGTTGTTGTGAATGTGCAGGAAAACTTTT
GAGCTCATGAGGAAAATTCAGGAGGATTCACCATGAGAATATTGATCATCAACAAAAAAC
AATTGGTATCCATGGTATGTGAGCTGTGACAAGAATGAATCATATCAAGACCTAAAGAAG
CCTAATCAATTAGTCAAACACATCGAATCATGTTAATTTTGAAATAATGAAGTGGTATTT
TCTTTGCTGGCCTCATAATTTTCCCATATAATTTTTCCATCATTTTCAATACTCTGATAC
AAAAACCCATGGTGTTTATTGGTATGTAATATAATTTAGATGTCATACACTGTATCATAT
AATACCAAAAGTTTGCTAATAAAATAATGAAATAGACTCCTAAAACACTGTCAATCATCA
CCCAACAGGTTCATAACAAGGGTTTTGCTTTTCTGCATGAGCAATCCCATCAACACCATA
TACACATACCATACTGTACTTATAGTAGTCATAAGAAGATACGGCATCATAATGACACAC
TACACACCACATACAAGACACAACACATCACAATAGATGCACAAACCAAATAAGGCACCA
AACAAACCATTATTAGGTATTGTCAAACTCAAAGCCACTCAAACCTAACACCAACAACAG
CGACATCATGAAAGTGCTTGCACTACGGATGACTTTGCTGCAGCCTTCCCTCCACCACCA
GCACCACCAAAAATCAAGTCCCCCCAATCAGCCTGTGACATCATCTTTGCCAGAGCAGCA
GTCTGCCATCACTAGAACTCATGTGCCTGGCTGTCAGCAGTAGCTATGCATGTGTTGCCG
TGCAATCAGCGAGGAGTCAGTCCTGCCATGAACTGCATCGCCAGAAGTTATTGCTGGAGA
AGTATGGTTGAGTTCTATTCAATTCTCTCACCTGGCAATTCAAATGCACTCATGCCAGGG
ATCAAACTACGCAAACAGGCTGAAGATGTCATCACTGAGCAGAGTACTACCTCTGTGGAG
ATGAAGATACAAATGAGGCCACGATACCCAAGGATTATACCCAGAACAATAGGAGGCAAG
ACAAGTGCAAATACTATCAAATTAATATATTTTGGAGAATGGTTAAGAGTTAATTTTGGA
AGGACATTCTGACATGCATTAGAATGGTATCAGGACCTCTATGTAACCATTAAGATTAGT
GAACTCCATGGGGCTTCTTAGAAAACAAGGTGAATCTTTGTCTGCAGCAAAGTCTACATA
TGCTCTAGGATATGATCAGTCTATTCTTCAAAATAAGTATTTCCCAGGATTGTGGCATGT
GAACATGTTTACAAACTTTCAACTTGTTCACAGTGCAATTAAGAAGACAATGGACAGTTG
AGGGGACACTCAGTCAATGCGCACGTCAGAAGAAAGAAGCATTGCGGTGGGGTTAAAATT
CAATGTTCATGACAGATCAAAGCAATTGTAGGTGATCATTGTTTTGCCGTTTCATTTTTG
TAGTTATGTCTTATCAATTTTTTGTACTTGAGAAAATGTTGTTGATTTATTTTCCATTTC
TGTAATTATGTTATGACAATTTTTGGTCTTACAGAAACTTGTGTTGTCTCTATCGTTTCG
TGACTTTTATCAGACCTTACATTCTCTTCTATACTTCAAAATTTGACTAATGATATTGGA
GGTATTGCTTAGTGTTTTTAACATTTTTCTATATACTTTAAAATTTGACCTTAACATATA
CGTGCTATCACTCTTATTTTTTACTGTGTCGTTCCATTTATATACACTCATGGGTATAAT
TCTTTGGAGATTCACAAGGTAAGATCATCCTTTCGAATCCTTTTTATTTTGTTATATCAG
CAAAATCATATTATTCAAACCTCTTCTGGAAAGTTATCAAATGACAAGAGACAGGATGAA
AATCAAAGTCATCGCCGAAACCAATTTTCTCACACTTTTATCTCACCTTTTGTTACATGC
TTCTGGCTGTGTCCTGCATAGTGACGGCATGCATAAAATGCTATAGTTAGGAATAGAACA
GCAAATTATGGTACAGCCCTCTTTATTGTATTCTCATTGTGATGGCACAGGGCACAACCT
CCACGTACACATAATGCATCAATGTTTGTAAAAGCAAAAGGCATTTGTAAACAATATGGG
TGCAATAATTGCACCCAAACCAAATTGGCAGGATATGCAAACTAATTTGATTGTTGTTTA
ATTACCAAAAATAAAATTACTAGCAGCCACTGTAAGAATTTTTGCTGCAATCAAGACAGA
AGCAAAATTATTGAAGTTTAAAACTAGAAATCAGTATCATGAAGGCTACATTGGAATGGT
GTGTTACCTCTACTGTAGTCAAGGTACATATCAAAACTGACAAAAAATGTAAGGTTGGCG
GGTTTAAGCTTTGTTAGTGGGCATGTGTGCTGCACACATGAACTCACCCACTTTTGAAGT
AAGACACAATTTTAAAGGCAAGTAAACATCAAAACATTACAGCTATTCATGCATGTCAGA
CAGAAAAATAAGTATTCACAGGTAATTAGGCTTCAAGGCGTACTGAAACGTCTTTTTACC
TATATTGGTCAGAGGTGAAATAACTGTTGCACTGAAGCAGAAGCATAAAAAGAAGAAGAT
GAAGAAGAAGAAGAAGAAGAAGAAGGTGGAGGAGGAGGAGGAGAAAGAAGAGGAGAAAAA
GTGGCTCAGTTCCAATACAGGCAAGATTTTGAAAAGTCTTGATAAGTTTTATTGCTCTGT
GTGTGTTGCAAATAAGGAAGCAGCAACCCAACAATGTTACATTGCATGGTTTTCCATGTG
AAGAGACATTGCAGAGTGCTGTCAAGGGACTATGAAGGATGTGAGGCGCCGTTTTTACAC
TTGGCCTTCACATACATTTTTGCTCTTACAACAAGTTGTACAAAATTCAGTCTTTTCACT
TGATACAACACTATTACAAATGTTTTGTGACAAGCACCATGAAGCATAAAGTATTGTATT
ACTTTGAAACAAGGGAACATACAAAATTATAAAATGTCATTCAATAATATATAGGCATTA
ACAAAATAATTTGAGAATGTTAGCAAAACAATGTTTGAATCTGATTGGAATCTCACGTCT
CTGCAACTCATGTGGGAACAAAATATGTAAAAAGATGAACGCGCATTTTTGCAAGTCCTC
CCTCCAAAACCTTGTGTACAAGAGGGCAAATTGTCACAAGATCTTGTGAGAGCTCACAAG
TTTTCTATGACATATGTCCCTCATCAGAAAAAGATGTGTGAAAAAAGGTGTGACATTTAT
TGTGGAACTTTGCACCCAAGACTGGGAAATTAGTAAAGAAGTTAGTTGTGAGGAGCACAA
TGACTGCACCTGAGGGACACTTGCTGTGAGATTGTCCATTGATGCAAGTCACAGCAACAA
AGCAATAACTTTACCACAAATAAGCTACATTAATGTAGGTCTATTAACGTAAAAATTGGT
TAACATATCCCCCAGATGTCAAAACATAACAATTTTGAGGATCACATGCTCCATATGAAG
TTAGTGAAGCCTAGGTATCTTTACTACAATCTATTGCATTTAGTGTTGCATTTTTTGGCT
GTTTGTGCCATTACTGTTGCTAACAACCATCATAGGAAAGTAAGGTGATGTGTGTGTGAT
GTGTGTTATTATGTGTGTAGTGGATTTATGTGACAATGGAATATCTCAAAACCAGAAGGA
GTTATGTCAGGCTAAACAGATGGGTGTGTTGCTGCAAAGGAGTACAATAGATTCTTGTTG
GTCTTAGATTTGGTGGAAATGATTGACTACGAAAACACACAAATGTCAAGAAAATTAGGT
GGAAACACGAGGTCAGATACTTGAATCATTGTCCAAATTGTAGTGAATATTAGTGAGCAT
ACCTAAAACACATTTTGCAAATAGAAATTACACCTATCGCATTTGTAAATGCAAAATTAA
TCTTACAAAAACATGATTCGTAAATCATATTTCTCACTGATCGCATTTCGATTCCCAGTC
ATGAGTCCCATTTTCCTATTTTTTATTATCTCAGTACCCCTGTGTAACGATACATAATAG
GGATAATGTACAAGTAGAGAAGCGGGGGGAATGATCATTGGTGAACAATGAATTTGTGTA
AATGTGCTTTGCAATTTGTGTTGATGGTCGACAAGTGCATCTCGTCAACCAAGATTGTGT
AATTTACACATAACTTGTGTACATTTCCCTGCCAAAACACAAAAAATACGTGAATGTGTG
AATGTGATTTGCGAAATGTGTTTTCGGTATGCTCCGGTGTTGTTCATACTGACTTGTGTG
ACCGAAAATCAAGTTTTTTTCAAAATCTGTCAAGATTTTTTCAAAATCTTATGAAGAATT
TTCAACATGTTATCAAGATTTTTCAAAATCTTAGTTGATTGATAGAAACTGAGCCTCTCT
CCTTCTCCTCCTCCTCCTCCTCCTCCTCCTCCTCCTCCTCCTCCTCCTCCTCCTCCTCCT
CCCTCCTCCTCCTCCCTCCTCCTCCTCCTCCTCTCCTCCTCCTCCTCCTCCTCCCTCCTC
CTCCTCCTCCTCCTCCTCCTCCTCCTCCTCCTCCTCCTCCCCCTCTCCTCCTCCCTCCTC
CTCTCCTCCTCCCCTCCTCCTCCTCCTCCCCTCTCCTCCTCCCCTCCTCCTCCTCCTCCT
CCTCCTCCCTCCCTCCTCCTCCTCCTCCTCCTCCTCCTCCTCCTCCTCCTCCTCCTCCTC
CTCCTTCTCATCCTTGTCATCCTTGTCCTCCAAATTCCAAATTATTGTCCTCGTCATCCT
CCTTCTCATCCTTGTCCTCCAAATTCCAAATTATTGTTCTCCTCCTCCTCCTTCAGTGAG
ACAGTTTTTTTGCTTTTTGCTACAACAGGTACTTCCACAATAAAGTAATGAGAACTTACT
GTAAATAATTATTTTTTTGGGTTGACGTACATGGGTAGTCATCATGTTTTGATCTCTGTT
TACCTTTATAAATTATATCTTATTTCAAAAATGGGTGTGAGGCACACACACCATTTTAAC
TAATTGTAGATATGCCACTTTACTTTCATTCTATGTCTTCCTCTATTTCTTTTAATTGAA
TTCTGTCTAGCTTGCTACAAAATATCTTGCAGCGGCTGCTAGTAATTTGTATTGGAAACT
GAACCCCATTTCCCCTTCTCCTCTTTCTCCTCCTTCTCCTCCTTCTCCTCCTTCTCCTCC
TCCTTCTCCTCCTTCTCCTCCTTCTCCTCCTTCTCCTCCTTCTCTTTCTTCTCTTTCTTC
TCTTTCTTCTCTTTCTTCTCTTTCTTCTCTTTCTTCTCCTTCTTCTTTTTCTTGTCTTTC
TTCTCCTTCTTCTCCTTCTTCTCCTTCTTCTCCTTCTTCTCCTTCTTCTCCTTCTTCTCC
TTTCTTCTTCTCCTTCTTCTCCTTCTTCTCCTTCTTCTCCTTCTTCTCCTTCTTCTCCTT
CTTCTTCTTCTTCTCCTTCTTCTCCTTCTTCTCCTTCTTCTCCTTCTTCTCCTTCTTCTC
CTTCTTCTCCTTCTTCTCCTTCTTCTCCTTCTTCTCCTTCTTCTCCTTCTTCTCCTTCTT
CTCCTTCTTCTCCTTCTTCTCCTTCTTCTCCTTCTTCTCCTTCTTCTCCTTCTTCTCCTT
CTTCTCCTGTTTCTTCTCCTTCTTCTCCTTCTTCTCCTTCTTCTCCTTCTTCTCCTTCTT
CTCCTTCTTCTCCTTCTTCTCCTTCTTCTCCTTCTTCTCCTTCTTCTCATTCTTCTCCTT
CTTTCTCCTTCTTCTCCTTCTTCTCCTTCTTCTCCTTCTTCTCCTTCTTTCTCCTTCTTC
TCGTTCTTCTCGTTTTTTCTCCTTCTTCTCCTTCTTCTCCTTCTTCTCCTTCTTCTCCTT
CTTCTCCTTCTTCTCCTTCTTCTCCTTCTTCTCCTTCTTCTCCTTCTTCTCCTTCTTCTC
CTTCTTCTCCTTCTTCTCCTTCTTCTCCTTCTTCTCCTTCTTCTCCTTCTTCTCCTTTTT
CTTCTTCTCCTTCTTCTCCTTCTTCTCCTTCTTCTCCTTCTTCTCCTTCTTCTCCTTCTT
CTCCTTCTTCTCCTTCTTCTCCTTCTTCTCCTTCTTCTCCTTCTTCTCCTTCTTCTCCTT
CTTCTCTCTTCTCCTTCTTCTCCTTCTTCTCCTTCTTCTCCTTCTTCTCCTTCTTCTCCT
TCTTCTCCTTCTTCTCCTTCTTCTCCTTCTTCTCCTTCTTCTCCTTCTTCTCCTTCTTCT
CCTTCTTTCTCCTTCTTCTCCTTCTTCTCCGTCTTCTCCTTCTTCTCCTTCTTCTCCTTC
TTCTCCTTCTTCTCCTTCTTCTCCTTCTTCTCCTTCTTCTCCTTCTTCTCCTTCCTTCTT
CTCCTTCCTTCTTCTCCTTCCTTCTTCTCCTCCTTCTCCTTCTTCTCCTTCTTCTCCTTC
TTCTCCTTCTTCTCCTTCTTCTCCTCCTTCTCCTCCTTCTCCTCCTTCTCCTCCTTGTCC
TCCTTCTCCTCCTTCTCCTCCTTCTCCTCCTTCTCCTCCTTCAGTGAGACAGTGAGACAG
TTTTTTATACTTTTTCCATAACAGGTTCTTCAACAGTAAAAATAGTATTACCTGTAAATA
ATTAATTTTGCACGTTGACGTACATGGGCAGTCATCATGTTTTGATCCCTGTTTACCTTT
AAAATTATATTTCTTTCAAAAATGGGCATGTCCCATTTCTAACTATGAGTAGACAAGCCA
CCTTATTTTTAAACCTTGGACTTCCTCTATTTCTATGAATTGCATTCTGCTAGCTCCTAA
AATAGTGGTGCCAACATGAGAAACAATAATGCTATCTTTCCTATTTACTTTAAAGTAGCC
TTACTGTACCATATTATTCCTCCTACCAGTTCACATCTCTTGTTTTGCCGTGCTGACCAC
CCCTCCACCATGTGCTTGAGATGTGTGGTGGCTTTCTGTGACATCAGTCGTTTCTCGGCA
ACCTTGTGGAATCACAGGGAGCAAACCACATGGGTGTGTTGCTGTGAGAAAGGTGAGTCT
AACCATAAAGGGTTTAGAACGTCCAGGGTTGTTTTATTAGGTGAGAAATACAAATGTCAA
TGAAATTGGAAAAAATTATTTTATAATCCGTTGGATCTTATACACGGAGATATATGGTAG
GTTACACTGTGCAGTCAGGCATAAGGTATTCCTGTGCTGTCTGTCGTTTAGAGCATAACA
AGCTCTGTCCGAACTTTTAGGGACTACTGCACATTGTATTGAGTACAGAGCTGCTTTTTG
CTGGAAAAACTATATTTGCTACAATTTGGCAGATGCTCCAAATAGCCAACAACATTGGAT
GGAATGTGTAAAACCAATTTTTACGGTAGATGTTGGTGACACAACTGAGTAAATTAAATG
GATTCGGGTTAATCTACCCTATTAGTTATGCTTAGTTTTGAACTTGTAAACCAAGGTCTC
TTACAAAAACAAAAAATATCTCGTGTAGAGTGCTATTTCAAGAAGCATTTCCAGAATTGT
TGCGGTAGAATGACCAAAGGATGCAGAGCAATTACATTGCCCCAGTGCATCCTTCAGCTG
GTTGGCATGAAAATTGCTCACAATTTTTCCATCGCCAATATTGTCGGTACCCTCTCAGTA
CCATTTCTATGTATTGCTACCATAAAAAACACCACAACACCATCGGCCGCCCCTCCTCCA
TGCCCTCAACTCAAGATCATTGCAGTTTGCTCACTCCTCTGAGCTACCTCTGTCCGTCTG
CCAAGATTGATGAGCTGTTCCCAAGCAGGAGTGCTGGGCGGTATATGGACAATTTGGTTG
CGTTTGGATCCCACAACGTGACCCCTTCCAGAAACACTTTTTTGGCCACCTTTTTGTGGT
CCAAATCAATCGTGGCCAAACAAACAATAGATGCATCGTTGTCATCATTGCTCCTCCTTG
ATGAATAGTCGTTGTTGATGTATTGTTTCTCTTGTCAATTGGCAATAGACTAAGCTGTCA
AACATGACAACAAAATGCGTTCTTGTGACAAATCCCAAGGCTGTTCAACAACTTTAAATT
TGGCTTCAAATCATGGTCATTCATCTCTTCATCAAAAAATGCAACTTCTAACCCTCTTTT
TTGTTTTCGGTTCTTCCTTCCTATGTTCCTTCCTCGTCGACATGCCGTGTTTGTTCTTCA
ACTCATCATGGTCCAGGGAAAAAGCAAAATCATTCAGTCATTGATCGTTGATCGTGGAAT
CAAAGTGTAGGAGCAACTTGCAATCATCCACTGATTTGACTGGTACCATTATTTCTCAAC
AGTTTGCTGAGTCTTGGCAACAATCAATGGTGCTTGGCGCGTGGCTGCGAGTGGCAATGT
TGCGCTGATCACCAATGCTCAATGAGCAGAGTCGTGGCAATGACCAATCATCAACTTTTG
TCCATCCTCAAAATATCACCGCTCTGACTCTGTGAAGCACAAAATTAACCAAAGCCATGA
GGTGACTAGCAACAATCAAGATGGGGACAGCGTGATTTAGAGAAAGCATAACTGTCGGGT
CGAAAGGCAACATCACTGGAGTTGGTTGGCTATTGGGTATAAAAATAGCCGCAATGAGTC
ACATGGTAAGCAACTCTGTGCATGTCCTCGTTGGGTATTCTGTCCCCGTAAGTCACATCC
TTTTGGGAACAACTACCACACCATCTGATGTGGTGAGACAGGAGTCCTCTTTGACTTTGA
GTTGGTTGAAGGGAAGGGCTGTCCGCAAGAGCTTAGAAAGTCTAGATTCAGTTGGGCGGT
AATACTAGAGGATTATGACTTTGATGGACAAATTCAATTCACAACAGTGCTCAATATGTT
GTGCTTGATTTGGGGTGTCTATCTTGTCTGTCCTGATTGCTTTGAGGAGAGTCTTGCAGT
TTCATTTAGCGGTGACAGAGGTAAACATGTACCTTTGTATGTGGTATTTGTGCTGAGCAT
AGCAAACACCGAACTTTTGTTTCAGGGCAAGCAAGTGGAGACCAATAGTTTAGTGAACAT
GGGTTTAGTGAATTAAAATAACTAACGGTCTCCACTGGATCCTATTTCTTGGTTTTGTAC
CAAGAGGGGCGTTTGTCCTTGTTTTTGTCCAGGGCAAAACAATCGTCATCCTGGTGGTAG
ACACCGTCCTTCTTGCATGAGTTGCAGAAAGCGTTGGGGGCGTCTGCCTTCGGAGGGTGG
CATGCCATTGGATCTGTTGCGTTGCTGGTGAGGTGCAGTGGGAGGTGAAAGGAGAGTCAA
GAACTTAGCTTGTTGGTCCAGGATAGCATTCTGTTGGGCTTCAAGTTTGTGGAGGAGCGT
GGTGTTGTCCAGAGTGATGGCGGCGGCGTGTTCGGTGGCATTCTCCAAAGCCCCCTCCAA
GCTGTTGGTGTACTCGAGGAGTGAGTGGTGGTCTGCAGGTGATAAGGCGGAGGTGATGCT
GGACGGAACATGTGGTGGATTGTTGGATGTGCGGCTGCCACTGTCAAAAAAACTGCTGGC
GCTCTCGAACCCTCCCAACCGCGCTTCACGCTCGGCGTTAAACTTTTCCATGCTCTTGTA
GATGGCAACGAAGTGTGCCTTAGCCGCGTCCCAGGTTTTGTCGGCAGAAGGCTTGATTTC
CCAAGCCTGCATTTCCTTGTCATCGAACATTTCGGAGGCGTACATGCTCTCGACGTAATG
TTGGATCTTCGTGGCCTCCGCGGCCGGGACACCTATGTCCCGACAGACCTTTTGTTGCTT
GTCGAGTTCACGGGCAAACTTCGTGATATGGCTCGTGAAGTCCCATTGGACGTGGAAGGC
TTGGGCGGCTTGTTTTTTCTCGAGGGTCGTGACGATGCACCATTCGGTGCGGAGATGCTG
GACGATCGTCTTGATTGTTTGGCCGCTGTAGCCCACGTAGTCGTCTTCGAGCTCCTTGAC
GTACGTGGGATCGACGGCCTCACGCACGAGTTTGTCGACGATGAGTGCATCAACGGCTTC
TTGCTTCCAAAACTCTTGGCACGCGAGGTTGTGCAGGCCCGTGATCGATGCTCGATTCGT
GAGCGTGGTGGTGTTTGTGAGGCCTGCAACGACGATCGGAGGGGTTGGGAGGCGGTCGAT
GGTGATGTCCGGGTTGCCCGTGACCGTGCGATACTCGGCGTCAGTGAGCACGAGTGCAAG
ATGACCATGACGTCCGCCCCAGCTCGTGGTTTTGACGGCTGCTGCGATTTTTGCGATTTG
TTGCCGGAGATGGTTTACGGTGAAGGTCGTTGGTTGGCCCACGATCTTGTCGAGCGGCAG
TGGTGATATGATGGCTCGTGACGGCCTCATAGACGGTGGCTTCATTCGCGGTGGGCGAGG
ACATGGTGGTGGCTGATTTTGGTTGTTGTTGTGGATGTTTTGCAGGTGTTGCTCAGTGCA
AAAATTTAGTAATCACTGCTGAGCATAGCAAACACGTAGATATTGATAATCAGGTGATTA
TTAAATTATGACTGTTGTATGCTAGCCATACCGTATAGTAATCAGGTAGACAGGTAAAGT
TCTAAGTCTGTACCGCTGTGTAAGTAATGAGGTACACAGGTAAAGTATGTGTACATAGCA
ATTTGGTGTGGGATGGAAACAAAAACATGACTCTATTGGCACTTAGGAAGAATTTGGCAT
GGATTTTGTCCATAATCCTGGGGTTTAGTTAAGGAGGAGCCTATGAGAAGGAGCAAGAGG
CACCGCAATGTGGTGTCTGATCATGCACTATTGGCAGCACGTCATCACACAAAATTTTGG
GACAGCATGAAGTAGAACCTTGCCAGCAAAAAGGCCATGTTCTGTTCCTCGTTGCACCTC
CAAAATTTGCATCGACTGTTCTTGGAACCCCTCCAAGTGATGGTTGTGTGTTTGTCATTG
GTGTGTGCACTTTGCAGAGATGTTAACAGAATGTGTTTAGGCAAGGGTAGTTTCACCTCT
TTTCATGTCAGTCTATTTGTGATTTTGTAATTTTAGTAGGTGAACTACTTAACGAACATA
CAGTAATTCTTAAATGGTTTAATAGAGCTCAAAGAGATAACAATGCCTGACTAGGTTTTG
TTATAGGAAGGAAACTTCATAAGGCAAAGGCTCAAAGACAGGGTAGAATACCCTTTTGGT
ATGGTATCGTATATGTCACGGACCAATTATGGTGTCCACACAAACTGGATTTGTGATTTG
TGGATTGTCGAATGTTAATCATGAAATGAGCCACTCCGATTACTTTTACTTCTCTAAACT
ACTTTCTCCATCAGCGGATAAGTCGGCCAGGATCTCACCTAGTTAATCTACAGTTTGATT
TTTATGACGTGTCAAGACCGGAGTAAAATGTCCTTAAATCTTTTCAATTCCATGAGGAAA
AATCTAGACTAGACGACCAAAAAGTAATCGTGTTTCCTTGATTCTCACGACAGAATCCAT
CATGAGAGCTCCAGTTGCTGCAGTCTCATTTTTGCACATCTCCATGATTGTTTCCCTTTC
CCGTGATGTCTCCCCACACGTGCACTCACAGCACCCATTGCGATGATGTCCCCTCTTTGC
CAGTCGGTTTGCAAGCTCATCGAGAACCATTTGCCCTGCTCGCAGCATGGAGTTCCAACA
AGGGCAAATAAAGAAGTCCATCAACATCTTTGATTGATGGATGCTACACATGATTGCACA
CCAGGTAAGTTTGCTTTGTTTTCAATTGTTTGATGAGGATTTCTCCTCTCTATTACATCT
AACTAACACGGTTCTTCATTTACAAAATTAGTCTACATCATCCCCTCCTTCTGCTTCCAC
TGTATGAAAGAAACGACCGCAGACATCCCGGTTGAAAATCATCAGGTAAGCTTTCTTCAT
TAGCGATTTCCACTGCATTATCATTGACCATTCCAATTCGTCCATGGTAGATGCTCTCTG
TATTGTTGCGTATTGAATTGTTTGGTGTTGTGTCAATTCTATTTCAATTTTTGTTGCGTG
AAAGGGGCAAAGAGATTGAAAGACCGGCAACAGGCCATCAACCACTGAATTCTTTTTACA
AGAAGGAACCTGATGAAGTCAGATCAGGTTTGGTTGTGCTGTATTGTTTCATTTTTCGCT
GCCTTTCATTAACTCACTCACCATCCTGTCCAACATGTTTTCTCCAAGTAAACAAGAAGG
AAGCACTGGTGCTCGACAGTGCTGTTTATGTTGACTGTTGTGTCGTGCGCTTGCGCAAAC
AGCTTCAACCTCAGAGATGTTTGACGTTGCACCTCTCTCCTGTCCATATATCTCCCCCAT
ACATGGTGAACATGTTTTTCAACTTGTACACTCACTCATTGCTTTATTATTGTATTGTGG
CATGTTGCTATTGATTGCTGGTTTGTCGTAAGGGATTTTTTGGTTTGTTGTTGATTGAGT
CAAACTGAAACTCGTATGGTTCATCTTCCGCCGCCCTTACTTCTCTCACACTTTTCAAAT
ATCAAGGCAATCAATCCACCAGATTCTCAACCCAACATCCATTCTCCCCCAACAAACCCA
ACTAGATTGTCAAATCATGGATGGATTTTGCTGTCGTGGAATTTTCAACAAAGGCAACTC
GAAACAGTAGAATTGTTTCACATTTCACTGGACTCACCCATAAAAAGGCTTGTCAAAGCT
TCTCTCTGTGAATATCGAATGCATTTAGTCAGCCCATTGTAAATAGATCACATTGCCACA
GTGATGACCGAAGAGGAATGAGGGGGAGCGAGTGATAATTATATTTCCTTCAATAAAGTA
TACTCACTCACTAATTCTAAAATGTCAACCTAATTGCTTGTTTTTGTTGCAATTGTTTTT
TTGCCTTTGATAGAAGACAGGATAGGATGTGGACATGTCAGTGGTGGGGGGGAGGTGCAG
AAGCTTAGTTTACACTGCTACAAGGCAAATCGGCGCCATGGTCATCGGTTGTCTCCCAAA
AAAAACAATATTGAAAATCATTGCCTGACATCTTGAGAAAACGCAGATTTTTCCGGAAAT
AATGCTATGACTACATTACTACTTAACTGATTTACAATCTTTCTGTGTTACACATCAGCA
AAAAGGTGAACATTAAATTTACTAGTAAAGATCCTGGCCAACTTATCGGCTGACGGAGGT
CATGCGATTACGTCCTCCGCGCATCAAAAAAAAGTCGAGGATTTTGAGATACATTAACAC
GCAGCCCTGTAAATCAACAAAATATATAAAACGGAGTAGAAACTCTTGACATGAGCCAAG
GATACCTACTGGTACCCCTGACCCAACCTGGGCCCAATATCAGGCCCATGGGTACACATA
CAAATAGGATTTCTACTAACTAAGGGTAGGATCCCACCAAATAGAAGCAGGACTCATTAA
TAAGACCATTGAGTCCTGCAGGACTTATTAACAAGACCATTGGGTCCTGGGGGACCCATT
CGCAGGATCACATCTACAGCCCAATCAGGCTCAGATGGATTCAGGTTGGCATGCAAGAAT
GCATGTACAGCCCAAACCAGGTGCATATACACCCAGTTTGGCATGCATGAATCCAATAGG
GTTCATAGAAATCTAACATCCTCGAATTACATGCAAAATGCATGATGAACTAGAGAGGAC
TACCATGAGGCAGTCCTCATTTTCAATCAGTTTTATAGCTCATAAAAATAAACTCCAAAC
AACTGGAACATCCTTTTTTTACTTCTTATCTACAACTACGTTTCGATTACTTCTGGCTTA
GGTTAACTCTTAAATATTTGTGAGGCATGTACACCCATACTGTTCACAGCAAAATTTTTA
TACCCACTGTCATTGAAATCAAAAGTTGCTTGTCCAGCAACTTCACGACAATGAATTTGA
CGCCACGAACAAACAAACAATGATTGTCACAGAATGGCTCAATCTCAATACCAGTAAATC
CCCTTCAATGTCCTTCTGATGCCCCCTCAAACAAGCAACAAGATCTACCTTTAAGTCTAT
TGATTAGGTGACAGACATTAGTGGGGTAATTCATCGAATTAAATTATTCTACGACGACCA
ACTCAAAACAGAACCATCCGAAGCACCCCAGCAGATTAACTCCACAAATCCCCATCAAAC
AATTATCCCCATGGATGAACCAGTTCTCCTCTCTAAGGTAGTTTAGTGGTAGTTGCAAAG
AATCCACCTGGAAAGCCATTTCACGAAGGGGGAGATGCCTTCATCTTGGATCCAAACCAC
GCAGAAGGAGTCCTCTGTCAATTTGTCCTAGGTGGAAAAAAGTTGTATCGCCACAGATAA
TTCTGCGGGAGAAAAATATTGATACTTTGAGCAGGCAACGTGCATATGACAAAGGTGACA
AAGTCTATGTCCATCGTTACTGTCTACTCACCATCCAGCAAACAACAGACCAATGCCACC
AAAAAAAGAGACTCTACACCAATAATTTCACCTGTATTTCAAAAACTCATCGAGTCAGAT
TGCTGGGATCAAAAAGAGGGGTGTATTGATAAGCTGACTTAATACCTCCGATCCGGGAGA
CAGAATGAGCACAGTGGATTGACTCTTCAGAAAGAAGAATCATGGAGGATCATTGCAAGG
ACATTTTCTGCCTTTGCAAGAAGAACGCTGGGGCGTCCCTTCATTCACAATGAACAATCA
GCCTGTGCAATTTACAAGCAGAAGGGAGGGAACGAGCATACAAAAATCAGTGGGGGCAAT
GCACTTCAATGTGAGGAAGGACGATCACGAGGATTGGGAGGGAGGGAACGATGTAGATAA
AAATGAGAATATGGGGGTGAAAAAAACCATTGGAGTGCACATGATTGAGGAACTAGAGGT
TGAATTGATCACAGATCATAAATGGTGCAGACACTAAAATACAACAAACCAAACATCAAC
AAATTGAAGGCGAGAGCTCACCTCACATGTGACAAATTGTTTTGAATTTCCAACGATGGA
GTGGAGTTGCTGGAGAATTGTCGGTGGACAATGAATTTGATAAGACAAATTTGAACGTTA
CTATGTTGCGAGGGAAGAGGAAAATGTTTAGTCCATATATGATTGAAACATAACATAAAA
TGAAGTTGATATGATTCTCATCAATGATGCAAAACAAAAAATAAATTCATGAGACAGGAT
ATTGCCGTGTTGTTAAGAAAGAAAAATCAAACAGATCCTTTGATGGCAAGTGATGACACT
CCCGAATGCCTACGAAGTGGCCAAACCCCGAGGACGCGAATCTGGTTGATTTTTCATTGC
AAAGACAAAGTGCAATCCGATCAAGTGAAGAGAGCAACAAAACACAACAAATCAACATAG
AAATCAGTGTGCTTACTGTGTTTTTTGTTGTTGCCACCTCCGGTGAATTTTGATGCAATA
AGCGGGTCAAATTGTTGGAAAGGAGGTCCACTATCGATTGATGTCGAGGGGGGATTGCGG
CGATGAGTGTGGAGGGAACACATGACGAGACGACAATGGGCGGTGGGAATTTTCATCGTG
ATGTTTGCGATGTGCAAAAATGAATAATGAGAGTGTCTTGGTGGGATTGATGTGATCGTG
GGGTATAAAAATTGATCGGTGAGCAGTATGGGGGTACATGCGTCACAAATATTTAAGAGT
TTCTACTTCGTTTTATTTATTTTTATTGATTTAGGATGATGCTTATGGGAGCACGATCAT
GAACACGAAGTAGACCATATTTATGTTTCGTAGTACGTTCCGTAAATGCCAAACCTTGCG
CGTTTTTGTCTTCCAACACAAACCTTAACAAAATATTCATGGTTAAGTTTTTGTGGAACG
CGAAGCTTATGTATCACAAAAAAGAATACAATGTTGATGGTTTTTATGTTTCGTAATATG
ACAGAGGGGTGCATATAATGCTGCATAAATAAGGTTTGTCCTAAGGAAGGACAAACCAAT
ATTATTTCTTACGTGTATGATACAGAAAGTGATGACGCTATAGAGTTTGGAGAGCTCCAA
ACTCTGAGCTATAGTTCGGAGAATTACCACCTCATAACCCATTCTCTGAACTATGAGGAC
ATTTTCGTCAATTTTTGTGTTAGTGTTCATGTCCATAAGGTTCGTAATTCCCGAGGAATC
GTGGAAAAGGCATGGTTCGTGTTCGTGATCGTGCTCCCATAAGCATAGGCCTTATGGGGC
TACGTGTTAATTTATCTCAAAATCCTCGACTTTTTTTGATGTGCGGAGGACGTACAATGA
CAATCACAAATCCGACCAGTCTAGAGTGGTGTCCACGCAACTTGTTGATGTGTTGGCAAT
TTGTTAGATGTAATTCAGTTTTATAGGTGGTTCTGCTATGAGGACTCTCAAAAATGCGTG
CCAAGGTGCTCCAAACATGAATACACATAGAAACATCCCATTGGAAGTGCGGGATAATGT
GATGTTTTTCTCTTAATGCCAAAACTAGCAAAACGATCTGAAAATCATAAAGGTACAATG
ATGAAAATATTTTATAAGATTAGAAAGAACTATCATGTTACCTATAGAAAAATTGATTTA
TTTTGGTAGGTAGTCGCGGGTACAGGAATTGGCTTAAGCAATGGCGTGTCCTCGTAGTCA
TGAATGGCGTCAGGGCTCGTGCTTCAAGCTGAAAGAGCAGTCACAAACAACTGAGGCTAT
ACTATATATGACGTCATTAAAGAAGAAGGGGACTTACTTTGCCATGTGGTAGCATGCCAA
TTTACGTACTCTCGGCCATTTTGTATAGATTCGGCATACTTTAACTAAATTGGCATTGAC
TGCTAAACAGCGCAAAATTCATAGATGGTCGTTCATTAGGTGATAACTAATTTATGAGTG
CTATTTTGTAGTCAGTACAGTCCCACGTACTGACAACGCATTTCGTTGGCTCTTAGGACG
GGCCTTTTTGGGCTGAGTACCTGAGAGAGTACTTACGTGCTACTCTTGTACTGATAGGTA
CATACAAGAGCGCACATGGAGAAAACTGATGGGTGTTTTGACTTGTTTCTGCTAGTATAG
CAATGCTACCCATATAAGTGTCCCAATGGGTATTCACTGGGTATTTACAGATGCCTGATT
TGGTACTGTTGATTTGACATGTATAGCACACCCTTGCAGTGATAGTCATGGGGGGCATTT
GTCAGAGAAATTTGACCTATGCAGCGCTTGCTGACGGGAGTATTGTTGGTAGAGGTGGCC
GGATGTGCTTGTTGGGGCAATGGTTTTTTGTTTGTAGGTGCGCCAATTTGGTTGGGTCAG
TGAGATATAATGCACGGATGGTGCGATGGTGGATGGGCGCATGATGTTATTTGTGACATA
GTCGGCCAGGTTTGTTGCTCCGGCGTGCCAATATGTGCGGAACTGTTTTTGGTTGGTCCT
ACAGCGTAACCAATGGAATCTCATGTCCATGGCCTTGGTACGTTTGGGTTGGATGATGTT
GCTGACAACACCGAGTGCGGTTGAAATGTCAATTTGGATAGGCGTTGGTGGTTGTGTATA
TCCCAGTTCCTCGAGCAGATGTCGGATTGGTATGGCTTCTCTTGCATTGATGTATAAGGC
TCCTAGTTCTGCCTCGGCTGCATAGGACATGACAGATTTGATGATTTGTACAAGCGTTTA
GATTGCACCGTTGTTCCGGGGTACGTCGTCATTTTCTGAGAGGAAAAAGTGACCGCCTGC
GCGACTTTGAGCCATGGTCTCTGAGAGGTAAGATGCGTCACTGTGAGCAGCTAAGATCAT
GTTGCTTGCTCGATAGGTGATGACAGCATCTTGGTGTGTCATTGCGTAGTCCAAGAAACG
GTTGATGCGTTGAAGTGTGGTCTGTGTGGGTTTTGACTGTTGGGTGGCAAGGGAACTGAG
AGCAGTGAGCATGGTACAATCAAGGGCTCTGGCGTAGTAGAGAAACACTCCAATGACTTC
CTGGATGAAGGTTGTGTCTTGTTTGTCGAGTGGGGCCGATAGGTCGGGGTCATCCACATA
CTGTTGTTTTGTGCCGTAGGTGCGTGGTGTATGTGGGTATGGTTGGTGTTGTGGCTTCAT
GGGAATGTTATGTTGAAAACGTTGTCCGGCTTTGTGGCAGTATCCTGGCATGGAGAGATG
GACTTGTTGGTGAGGGTAGTCCCAAGTGATCGTGAGTCCTAGGTATCGATCTCCTTTCCA
ATCATGTGATGTGGTGTTGTGTGTATTTAATGCGTGGAGGAGGTGTTTGGCATGTTCGAT
GCCGACGTATTTCACTCCAAAATCATCTACACAGAGGGCAAATGCGATGGGCCACCAGTC
ATGTTTCCAAAATCCTGGGGTGACCGTGCTTTGATGATATCCATTTGCTACTAAACGTGT
CTCGAGGGGTTGTTGTGCAATGATGCCAGCCTGTGGAAGTCCATACATACCTTTTTGCAC
ACGGACGTAGATGTATCCGTCCGGAGTTGCTACTTGTCGAAGGTTGTAGAGTATGATGAA
CTCCTCGGGTATGTCGGCTAGTTTGAGTCACATGAACTCTGGTCGGGCCATGGGTGTGTT
TAGGTAGAAATCTTTGATGTCAATTGTCATGAATCGTGCCCCTCGGGTTGAAATGATGCT
GTTGAGGAGGATCTTAGTTGTGAGCATGTCGGCTGTGGGGGTGCCGCAGTCGCCTGGAAA
GTGGATTCTGTTGCCACCGACGGTGAGACGTATCTAAAATTTGTGCATATGCAACCGTAG
GTGACGTCTCGGCGTCTATTAGGAGGGACGTCGTCTTTTGCGATAAACACAATGGTGTTT
GTGCCTTGGACTATACCAGGGATGCCTTGTGCTAATCGGCCAAGTTCCTTGCTGTATGCT
TTCTTCCAGATGGTGGAGTATTTGGGGTCCTTGATGAGGTGTCTGTATTCCATGAGTTCA
CCTGTGTCTTCGTTTAGAATAGCATTAAGGAAGTCTGTGGGGAATAGCCGTGATGCCGCT
CGTTGGGCCGTGAAGGTTGGTGCCGGGAGTTGGGAAAAATGCAGCATTGTTTCTTGCGTG
ATGGTTTGCTTGCAACTACGGGTGTTGTATGCTGGTGCTGTGTGTGGACTCACCCTTGGA
GATGCTGTGTTGTTCATTTGTGGTGGAGGGATGGTCACCCTTGGAGAGCGGGCAATTGGT
TGTCCGGGTGTATAGAGTGGGCGTGGTGGAGTGGACTTGCTAGACTGGAGACTCGTGTCG
CTGTCAGAGTCTGAAACAATAGGATGTGCCGTATTTCGTTTGGGCGCTGTAGGCTGCGTG
GTGTTTACTGTTGGAGAAACAGCTGACTTAGCTGTGGACATGGGCTGGATGATTTTGTGG
AGTTGAGTGAGATCGGCCAGTTGTGTTGCATTGAGGTGTGCTGCTGTGGTGTTGGACATG
AGGACGTGTGCGAGATTTGCTGTGGCGGCGATGATGGCATCTGCAGGAGTGACTGTGGGA
TTGGTGATGTATTTGTGCTTGAAGAATACTGTTGCTGAGATGCGTGTTGATCGGGAGACA
GGTGTCCATACCGTCCAGCAGCAATAGTGTTCGGTTGAGTTGCCTAAAACAAAACCTTTC
ATGCAGTGTTGCGCAAATGATTTTTCGGCAGTGAGGTTTGTCATGGACCAGTGCCTCCAT
TCCGATAGGAACAAATGGGTGAGAGTTGTAGTCATGGTGGCCGTAAAGGTGTGCATATGA
TGATATCTTGGGATTGCTGTTTGATTGTCGGAGTAAGTTGAGTTGGCGCTCCATTTGTGG
GATGAGCTGACACCAGAGGTGGAGGGGAAGTTGTCTGCAGTGCCACTGAGTGCTGAGATA
AAATGATCTTTCCAAGTTTGAATTGCCTTTTCGGCTATGTTCCGTCGATGATCATCGGGT
GGTACTAGTTGATAAGTCATGGCGGAGGTGGTGATGGCGTCTCTGTAGGCTGCGGAGATT
TCATTGTCAAGGACCTGGTGTTGTGGTGTTATGTCGCAGGCTTTCATGCGTAGGGCTTGT
GATCGTGCAAGGATGAGTTCGCCTTCAGTTCTGTTCTTGGTGGGTTCAACCCAGATGGAA
TTGCTGGCGACGTGGTAGAGGATCATTTGATAGCAAAATCCTCTGCTGGAAACATGTGGA
AACTTTCCAGTTTGGTCGGTGTACAGGTCCTGTGTGTGTGCAGCGGTAGCCTGTTAGTAC
GGCCTTTTCGGTGATGTGAATGGTGTTGGCGTCGTAGAAGTTAACCTCTGCTTTATCATA
CACTGCAGTGTATCCGGCATCAGCAAATTTGCTGCCACTGAGAAGCGTTTGTCCAAGTGA
TGGGACAATGTCGACAATGTTGGCGGGAGTTTGTACTTTGTGTAGAAGTTTAGCTACTTT
GGTGGCCTTGGCCGTGCTGCCTGTGGGTAGGAAGAATACCTTAGAAGAGATGGTGGTGGT
TTCTTCAAAGGGATCATGGGGTGCTCCTGCAGTGGAGGTTGCTCTTGTGTCACTTACGGC
AGATGCAATCGATCCATTCATGATGCCTTGTTTGAGAGCTGTGGTTGACATGGAAGATTT
TGTAGCTGTGTGGTGTGCCGTGATGTGATGATGGGTTTTGTGTGATTGTCTTCGCCGCCA
TGCTTTGCTATTGGTGTCACGATGTTGAGGTGGGAGGCGGAAACAAACAGTGGGTCGTTG
GTCTGAGTGTTTTGTGAGTGGGGCCCAGTAGTTTATGGATTCAAATAATAGCTGAGGCGC
ACTACTTTTAAGTGTGTTTGCTGACAACATATTGTTTAAATACAAATTACTGCTGGGTCC
CACTGTATCCTATTTGCGGACAACGTACCATGATGGCCTTTTGTCCTTGTTCTTGTCTAA
GGCGTAGCAGTTGTCATCGTCATGATGAACTGCATCTTTGTTGCATGAGTTGCAGTGTCT
AGGGAATCGGGGGGTTTTACTGGGGCGTGAGTTGTGGGTCGAGCGTGGATGACCTGTGTT
GGTGGTGGGTGGTGACGGTGCAGATGCAGGAGTCTTGGTGTTGAGGAGAGTCATGAACTT
TGTTGTTTGGGTGAGGAGCCCTTCTTGTTGGCGTTCCAGTTTTTGAAGGAGATGGTTTTG
TGCTGTGGTGAGAAAAGCAGCATGGTCAGTGTACTCTATCATGCTGTGTTGGTCTGTTGG
AGACATGGTGTCTGTTGTGGAAAGGACTGTGGATGGTACGCCGGAGAAGAAAGGGTCACT
GACGATGCTGTGGGCACTCGCATATCCGTCGGTGCGTGTGAGACGCTCCGCGTTGAATTT
CTCCTTGCTCTTATAGAGCATGACGAAATGGTTCTTGACGGCATCCCAGGTTTTTTCTTC
GGTGGGCTTGACCTCCCATGCCTGCATCTCCTTGTCATCGAAGATGTCGGAAGTGTACAT
ACTTTCGACGTAGTACTGAATCTTTGTGGCGTCGGCGGCAAGAACTCCAATGTCCCTGCA
CAGTTTTTGTTGCTTGTCGAGGTCTCGTGCGAACTTCGTGATGTGGGACGTGAGGTCCCA
TTGGATGTGGAAGGCAGCGGCGGCTTGCTTGCGTTCCAATGGCGTGACAATGCACCATTC
ACGACGGAGATGCTCGATGAGCGATTTCACCGTGTGTGTGCTGTAGTCGATGAAATCGTC
ATCGAGCTCTTCGATGTACAGTGCGTCGACACCTTCGCGAACGATCTTTTCGATGATGAC
CGCGTCGACGGCCTCTTGTTTCCAAAACTCTTGGCATTCGAGGTTATGGTCTGCGGTGAT
GCGTGCGCGAAGAGTGATCGTTGTGTTGTTCGCGAGCGCAGTTGGGACGATGGGTGGTGC
AACGAGGCGCGTAGTTGTCTGCATTGCGTCGCCAGTGACGAGGCGATACTCGTCGTCGTT
GAGGACGAGTGCAAGATGGCCGTGGCGGCCGCCCCAACTCGTGGTCTTCACGGCAGCCGC
TATTTTTGCTACTTGTTGTTTGAGAAGGTTTACGGTGGAGTTCGATGGTTGACCGATGAT
TTTGTCAATAGACATGGGTGCGATGATGGCGCGAACAGCTTCGCGGACAGCAGCTTCATT
GGTTGTTGGTGAGGCCATGGTTTTGGTGATGAACAGGGTGGTGTTCGATGGATTGCAATG
CTGCAATGCTGGAGATAAAAAGGAGATAAAAAAGAATTAGTTATCACTGCTAAACAGCGC
AAAATTCATAGATGGTCGTTAATTAGGTGATAACTATAATTTATGAGAGCTATTTTGTAG
TCAGTACAGTCCCACGTACTGACGACACATTTTCTTGGCTCTTAGGACGGGCCTTTTTGG
GCTGAGTACCTGAGAGAGTACTTACGTGCTACTCTTGTTCTGATAGGTACATACAAGAGT
GCACATGGAGAAAACTGATGGGTGTTTTGACTTGTTTCTGCTAGTATAGCAATGCTACCC
ATATAAGTGTCCCAATGGGTATTCATTGGGTATTTACAGGTGCCTGATTTGGTACTGTTG
ATTTGACATGTATAGCATTGACTGATGTATTATGCCGTTTCAGTAAAAGTATGCCGATTC
GTCATGAAACAGCTGAGAGTGTGTAAATCGGCATGATTCGTCGGGTTCCTGTACACGTTT
CACGAGTTTGGTTGCTGTAAATGCTTCGAACGGCAGCATACGTCACTTGAAGCCGTTTAA
TGCCTTCTCTGCCATTTAGACCTAAAACGGCATCGAATGCCTACTTTGACATGTTTGACA
AAGTCTGCTGTTTCAAAAGAAGGCAGAAATTAGTCCTATAATTGATTTATTTATGCCTTT
TCCATAGATCTGGCACTCTTTTGGCACTGTAGCACTGAAGAATAACTCCCTCCTGCTTCT
TCTTCTCTGCAATTGCGAACTCAGTACATGAAAAGATACCATACTCTATGGCATTGCACA
AGAAGCACAACAATACTACCATTCTTTTCATCATTCTCACACCTTCCCTGTTATTAATTG
CACAGACATGATTATTTATCACGATATATACTATTGCTTGACTAGTTCAAAAAAATGGCT
CAGTCTACCTTGTTTAGCATCAACTAGTCTTGTTCCCGCAACTCCATTAGGGGTTGTCAA
TCCTCCCCTCATTATCATTATCATATTATCAAAGTGGTTGACTCCCACTGTTTTGATGAC
ATGGTGTACGAGTCTACGTTTGTACAGCTGATGTCGTTTCAAATAATTTTTTTTCACCAT
CCCAGGCTTCTTTACTTTTCTCTTGGGGAGAAAGGTACTTCTAAATCAATAATTTGACGT
AATGTTGTCACATCACATCTTGGTTTCATGATGATCATGATCATGACCGAAAATTGTCAT
GATCATGACCATTACCTGAACTATTAAAATTATATCGCTCAAGCTCCCTTGAGTTCCCTG
CAAGTTACGAGCTAAGCTACATACCGCTAACAGCCATTAACCCAGATAATTTTTTAGTTG
TTTTGCACATTGACGTCTCCATGGCACACCTTTGCGATTTATTCTCATCTCGGCGTAATT
TGTCGTGACTCCATCAACACAAAAAGCCTTGCAACCAGAGACTTCTTGCACATCAACTCG
TGCCAACAGGATCCGTTCGAGCGTCCGGAAACACAAGCTCTTTCATCCCATGATGTAGAT
TTGTGCTGCTCCGTCAGAAGGGAAGCGCGTCGCGAAACCAAATTCGTGGTCTGGAAGTGA
AGGCTCGTAAAAAATTAAATCATCAAAAGGTATGTAGTTCATAATGAAAATGTGCTGGGG
GCGCAGTCAAACTTTTTTCCATTATGCGTGCGATTGCCAAATGTGGTCATAAAATGGTGA
CGATGCGCAATAAGTAATGCTGCGGTGCTAAAACATCAAAATAGTGAGATTTCGCAAAAC
TGCAAGGATAATGATAAGGGGTCCACTATTCGGAGCGCTTTCCAAACCGTATATCATGCG
GTGCTGTTTTTCGTGGCCTCTAGATTGGCGTCAATCCGTATTTTGAAGGGTATCCTATTT
CCGTCTGGAATATCTTCAAGGATGTCTTTCCATTTCTGTACGGGTCAGAGACAATTCAGA
GAAACCGTTTTGCACTGACTGACAAAGACGCTTCTGAATACAGGACTTTCGAAACTATGA
CGAAGAGGGTATTAGAATACGAAAAGAGTAGAATAATGCTTTTCGCCTTTCATGCGATTT
GGAAATATTTTAAAGAACACATACAACCAACCTTGCCTAAGGAGGGTGTTCTTTTATCCA
ATGAGGGTAGGCAATACGGTATGTCTCGTCATCTCAAATTATTGTTATGAAGCTTATTCT
TGATTTATGTTCCATATTCAAATCTATTTCAATTAATTTGCCGCTTGACATTGATCCTTA
CAGGCACAGTAGTACTTCATTGGGCAATGAGACAATGCAATGAGCATGAAACTGTCGCTG
AGTACCAACGATCATGCAAGGAACTCAGTAGTTTTCTGAGGGATGACCCAATGATTGCAG
ATTTGGGGCCGTCCTGTGTATCAGCAATTATCACATTCACCAATCATTGGTAGACAAAGA
GAAGTATCTTGGTAGCCACATCCGCATGTACACTACTAATTGTATGGATTCCGAAACCAC
ATCTCCTGTTGAATTGCAAACCAGCATCGTTAAAATGAAGCTCAGAGTAAATGCCAACAT
GGATGTTCACCGTGGTATTGAGAAGATTACTGAAAACACCAACAGATTATTCATCAACAG
AAAGAAGCTGCTCTCCGTTCATTGAATCAAGTAAATCTATCATCCGGAGCACCTACCAAA
ACAATTATAATTGCAAAAACACAAGCCATTGCTGATCATAGCTACGACAAAAGAACACCG
CACAAGTTATGTAAAACTGGTTCCAATGGTGGTGTTGATGTTTTGATATGCCTAACTCTT
CAGATTCAACACAAGGTCAATGGCCAATGTCTGCACTACCAAGATTCTTGAGGGTACGTA
AGATGATCCGGAAGTTTGCTAATAATTTGACTTTCATCTAGTGCGATTGTGGTTTTTACA
ATCGGTGTGGAGTGCCATGTCCACACATCCATCGTCTAGTTGACGAAATGAGCATAAACA
TGATCCATGTTCATCACTGGAAAATATATGAAGCCCATTATGGAGACAACACAACATTGG
GAAGACTAATGATACAGGCTCATGTGAGATAACTTGGCACGCAGTAAACATCTTGATGTT
CCGCTATCTATAACAATGTTGATGTATTTAGGAAGATCACTTCAGGAACGAAGGAATGGG
TGTCCGTATAACCCATGCCCAAAACAAGAAGTTGGCCCTGACTCCATTAGAGTGTACCTT
AAAGGCAGAGAAGTTTATCTAGCTTCAAATACTAGTGTATCAGATTATGTTGCGGCGGAC
TATGTGTTATCCCAATCTGAAGAAATGGGGTGCACTCTTCCAGATTTTTATCATTTCCAA
GAGCAAATGCTTAATCAGAAAATGGATGCATTCAAAGTGTCTAATAGTGTTGAGGTTGAC
ACTGACAATGGCGTCGCCGGCGAAGAAATCAACAGTGCTGATGGTCCAGGTTTTGCAGGT
TATAGACAGAGTAGCAAGTTCTTATCACCGATGGCAAGAAGACTTCAGTCCAAAATTGAA
GAGTCTCATCAATCTGACGCTTGGTCTCCTTCCCGCAGTACTTTCACAGGAGAGTACGAT
CTTATTTTGGAAGACTCTAAAGCCGGAATTAGGAAGAGGACTATCACCTCTTTAGATGGA
GTCCTATCTTCATCAAGGATGCGGGCGTCATACATAGAAAGATTTGAGACTGGGGTTATG
AGAATGATACAAACATTGGATGCTAATATCGCTATGTTCAAGATGCAATTGTTTGAAGAA
TTAAAAGATAAGTCCTCCAACATGAACAGGGATGAAAGAGCAACTGACTATGAGTTTGCA
TGTGATGAGAAAAAGTCAAGCCACAAAGAGAAGAGAAAAAGGAATGTGTTTGATTATTAA
CAGATTATCACTTTAGAAATAACCCTTTTGTGTTACATGCCGATATACCAAGTTTCTATA
CTACCGTACTATATGGTAGGTGGCATAACATACTACTGGCAGTTGCATGAATGGAACGAC
CGTATTACATGTGATGTTGTATTGAATTCACTGCATTACATCCGTTACAGCTGTTCAAAT
AATGGCCGTATATTGTGCGGGTATATTTAGTTTCTAGGAAACCGTACAATATGCGAGTTT
GCTGGATATTGTGTGGGTATATTGAGTTTCTTGGAGACCATATGATGTGTGAGTTTGCTG
GAAATAATGCAGGGGTATGGTGGATGAGGGTACCAGTTTTGCACCAGTGACAAATATGGC
AGTAGTGCATTACTGATACCATCACCCCACATAGTACTACCATATCGCAAGTAACATCGC
ATATAATACCGTTTCATAAAAAATCACTATACCCGCATAATATACGGTTATTATCAAAAA
TTGGGCGCCACATGTATAGCAGCAAAGATGATACATCATCACATGTAATACGGTCGTCAT
TTCGCGGTATGAAATGCGCTACGTCATTTCGAAGATTGACCGTCACTGAAAACGAAAAAC
ACCGGTAACCTTCCCGTACACTCGCAAAATGTCAGAGTGTACGGGGAGGTTACCGGAATT
TAAAGAGTGTACGGGTGGGTTACCGGTTTTTTTTATACATTACTTAAGCCGCATTTTTGT
TTATCACGCTAAGCTTTGAAGCAAAAAATATCTTTGGAGTGGTTGTTTGTTTCATGACTC
ACATTTTGCGAATCACAAGTTGTAAACTGCAAGATCACCTGTTGGGTCTAGTTTTGGTTT
CAATTCTAGGCTTGATCTATGATTTCATTTGGTGAGTGCGTTTTGGGCCTATTCATATTT
TCAAAATATGGTACTACCAGAAGTTACTGCGCCAAAAATAAGAACACAACATAAGAATAA
TAAGTGGGGCTGAAGTAGTGTGTCTACGTGTTTGTTACTTATTCCTTTGTATCACTCCAC
CTAATTCTTGTGTGGCATATTCGTATGATAATACAGTTTAGTATATCTACGTATGGTACC
ATACTACAACAATGGTGCTTGACCCAGACACAACTGTAGCAGTGCGCCCTCTCACTGCTT
TCACATCACACATGTGTATTTTTTCAATTACATCACTGATACCTCACCGGCCCATCATGG
GAACGGCCGAAACTCAGTCCACAGACTGAGTTATCCCTCCCGCCTTGCACCGCCGTGTTG
CCAACAACAATTGGCAGCAGCCGGTATATTTTGGGGGTGAGTAATCAAGATTTTGTCTTG
TTCTACAATATTATACTCACCACATGGCAAATTTTTTCAATTAAATAGTTGCAGGCCTAC
CGGCGAAATCGTCAAAACTCAGTCCACAGACTGAATTAGGCATTCTGCCTTGGACCGCCA
TGTTGCCAACAACAATTGGCAGCGGCCGGTATATTTTGGGGGTAAGATATTTAAAACTCT
TCATGTTCTACACCACTATACTCACCACACGTCCATTTTTTTCAATTAAATAGTTACAGG
TCTACGGGCGAAATCGCGAAACTCAGTCCACAGACTGAGTTAGGCATTCCGCCTTGGACC
GCCGTGTTGCCAAGAACGATTGGCAGCGGCGGTATATTTTGGGGGTGAGTTTTCATGAAC
TCATCATTTTTCACACTATTGTACTCAACACATGTTAATTTTTTTCAATTAATTAGTTAC
AGGTCTACTGGCAAAATCGCCGAAACTCAGTTCACAGACTGAGTTAGGCATTCCGCCTTG
GACCGCCATGTTGCCAACAACAATTGGCAGCGGCCGGTATATTTTGGGGTAAGATATTTA
AAACTCTTCATGTTCTACACCACTATACTCACCACACGTCCATTTTTTTCAATTAAATAG
TTACAGGTCTACGGGCGAAATCGCCGAAACTCAGTCCACAGACTGAGTTAGGCATTCCGC
CTTGGACCGCCGTGTTGCCAAGAACGATTGGCAGCGGCCGGTATATTTTGGGGGTGAGTT
TTCATGAACTCATCATTTTTCACACTATTGTACTCAACACATGTTAATTTTTTTCAATTA
ATTAGTTACAGGTCTACTGGCAAAATCGCCGAAACTCAGTTCACAGACTGAGTTAGGCAT
TCCGCCTTGGACCGCCATGTTGCCAACAACAATTGGCAGCGGCCGGTATATTTTGGGGGT
AAGATATTTAGAACTCTTCATGTTCTACACCACTATACTCACCACACATCCATTTTTTTT
CAATTAAATAGTTACAGGTCTACTGGCAAAATCGCTGAAACTCAGTCCACAGACTGAGTT
AGGCATTCTGCCTTGGACCACCGTGTTGCCAAGAACAATTGGCAGCAGCTGGTATATTTT
GGTGGTGAGTTTTCATGAACTCATCTTTTTTCACACTATTGTACTCAACACATGTTAATT
TTTTTTTCAATTAATTAGTTACAGGTCTACTGGCAAAATCGCCAAAACTCGGTCCACAGA
CTGAGTTAGGCATTCCGCCTTGGACCGCCATGTTGCCAAGAACAATTGGCAGCTGCCGGT
ATATTTTGGGTGTGAGTTTACATGGACTCATCTTTTTTCACCCTATTATACTCAACACAT
GCTAATATTTTTCCAATAAATTAGTTACAGGTCTACGGGCGAAATCGCTGAAACTCAGTC
CACAGACTGAGTTTGGCATTTCGCCTTGCACTGCCGTGTTGACAACAACGTTCGGCAGAG
GCATGTAAATTTTTATGGTGAGTTATCAAAGTCAAACTATATTACGACTGTTTTCATTTC
AGTTTAGTTTCAATTAAATAATTAATTTTCTTCTACCTTGGTTATAATATTGTCCACAGT
ATCAGTTTTCATCTTGGAGCAGCTTGGGGCTGAAATTTTGGCACCTGTGTCCTTTTGGTG
GGTGATGAGTTGGGTGGGCCCCTAAAATATGTTAATGTAGTATGTTTAATTATATTAGTG
GAGATAAATTACACATACTCTATTATTGTAGTACAACAGTAGGTAGCCCTCCCGGTAACC
CTCCTGTAACGTTCCGTAGCCCTCCTGTATGCTCCGGTAACCCTCCGGTACTCTCCGGTA
GCCTTCCCGTAACCTTCCGGTTACCCTCCTGTACACTTCCAGTTACCCTCCCGTACACTT
CGGTATGCCACCGGTAAACATTTTTAGCTACTAAGTAATGCTGTTATAGCCACTAATTAG
ATTGATATTGATTCTAAGACTTACTGAGAAGTCTGTTTTCCTGTAAAAGTACCAATTCCT
ATCGTGCGTAGAAATAAATCCGAAAGCTCCTCTTGGTCTCAAATTTCCGGTAACCTCCGG
TAGACTCCGGTAACCCTCCCGTACACTAGTTTACGGAGGGTTACAGAAGTGTACCGGGAG
GTTACCGGAAGATACCATTCGGGGGCTCCGGTAACCTCCCCGTACACTCGAGTGTACGGG
GAGGTTACCGGTGTTTTTCGTTTGCAGTGGTATATTGTGCGCGGGTCAGCTCAGTTAAGG
TGAAACCGTACTATATGCGAGGTGGATAGAAATATGACAGTACCATATTGAGCAACAGTA
TAACTTTGGCACTGATAAAATATGATCGTACAAAGGTAGTACAAAGATCCAAGTGCGAAC
GGATCTTTGAGATCTTTGGGCGGATCTTTGAACCGCACGAAGGAATTGACCCGCACGAAA
GAGAACACCGTTTTGCACGTAGGAATCGTCGAGCACACCGTGATCGTGGGATTAAAATGT
AGAGAGGGTGTCACGAGACCCTTCATGATTCTAAAAATACTGACCTCTGCAACTCGGTTG
CATGTTGGGGCTAACCAGGCCATCACTGTTGTTTTACTAGTTATCTATCTTGACCATGTC
CACCCGTCGTAGTCCCTCCCCGGATCAGGCCAATTCTTATCAGTTTATCAGACCCAGTTT
GCCAAGGTGCGATACTGCTTCCGCCACCGCAAGGCTGGCGTCAAAGGGTGCTGGCTTCGC
GACCTCCAAAGAGGTCGCAGCAGCAATTAGGGAGGAAGTTGCCGCTGAGTTGGCGGATGC
CGTGATGGCAGCCCTCGGGAGTTGCTTTGAGTGCCTCAGAGACGAGGACGTCCGCATATT
GGCAGAACTGTATACCGCCGCACCAAGTGCGACAACAACAACGGCTGATGCCATTGTGGA
ATCAGTGGATTCCAGCACTCTTGCCAAGCGAGAGCAGTGCAAACCACCCATGCCTTCTGA
GGCAAGTGGTGATGAAGCCGCCGGATCTCCTGCCGCCAGCGTGGCAGCTGCGCAGGCGGA
GAAAGGTGCCCTCTCCTCTCCGGAGGATGACTCCTCTCTAGATGAGTCCCCTAGTGGTGA
TGGGTGCACCGTCTCGGTGGAGCTCCCTGTTGACCATCATTTGCCAGACTGGCGGAAACT
TGGTCGACGGGGGAAGGGCAAGAGAGGAAGAAGGTTAAACCTCACCTCCTTGGCCCGCCG
CTTGACACGTGTGTCTTTCGGCATGGAGCCAGAAGTCCTGCCATGCGGGCCAGTGGACCC
TCCAGGACCTATAAGTTCTACCCTCGCCAAGAATCCACCCCAGAGGGGTAAGTCTTGGGC
CCAGGCCCGGATCAGATTGGCCCAGGCCACGGCGCAAGAGGGAAAGGAGTAAGAGGAAGA
AGAGGACGAGGAAGAGGCCGGCAATGGCCCACCACCTCCTCCCACTGGGGGACCAGGTCA
GGCACCAGGAGGTGGCAACGGGGACCCACCAAGTGAGGGTGACAATGATATGGAAGAGGA
CGATGAGGATGACCCGACAGAAGACCCAGAACAGGCGGGAACTGGCAAGTTTTACGTGCC
ACAGACCCCTAATGGGAAGGCAATGGCAAAGATATTCCGCCGTTTCGGTGATCTCGCCGA
GTGGGATGCCAACTCCATCGTCGTGTACTTTGGTGTCTATAGTGTCCCTCGTCTTGCCGC
TTTCCAGGAAGACCACTGGAAGGACACCTTTGTCCAGTGGCAGAAGCGCCATCCCAACCA
AGACAGCACCGAGAGGGCGATGGTTCTCTTGCCCCCACAACAAGACCATATCCGTTGTAA
TGCCTGGGCATGCCACCATTTCGACGGCTCCGGTGGCCCCCCAAATACTTCGAGGTTACG
AAGCTGAACCCACAGCACTTCGAGTCCATCAGTGCCCAGATGGAACGGGAGAACAAAGGT
CGGATCACGATCAAGGACATCCCTGATCATACCGACATCCCCAAGTGGAAGGATCGTGGC
TCAAGGTCTATGTCGAAGCACTTCCGTGATTTCGAGACCTATTTGTCTCAGCACTATGGG
GTTGAGGGTTTCCCCCTGGACTGGGTTGTACACCTGAAGATTCGGCCAGTGTTTTGGTCC
GAAGTGTCTATGCTTAGTGCGCTGCAGCGTGACATAAAGCCCGACATCTTCGTGTTTGAA
CACAGCGATCACTTGTGTCGAACAATGGGCCCCATTGTGTCATGGGAAGATGGCCTTAGT
TTCACATGTCCTGGACATGTCGTTGGACGTGTCCTATGTCCTTAATTTCTCGAGGACGTG
TTTTTTTTGTGGACACGAGGACATACGTCAGTGTTGCGTCCCATGTCCGCCCCATGTCCT
CAGAAATTTTGACTCACATTCATTACATAACAGTATCTAGGCACATGCCAAGGTATCTTA
AATATTTTTGTACTGCAAGCCTTATGGATTGCACTTAAATGAATGTAACATGCATGCCAC
AGCCACCACTCTTGGTATAGTTCACCTGAAAGTATCAAAAAGGACCCTTAAATGAAGTAA
ACACTCCACATCCTCTCATGTCCTGTCATGTCCTCTGTGTCCAAAATTGAATGTCCTGTG
TCCTCGTTTGAAAACACTAAAAACATGAGATGTCCAGGACATGTCCCGGACGTGTCCCAG
ACGTGTCCAAGACATGTCCTGGGCAGTGTCTTTTTCAACAATTTTTCGACGCGGACGCAG
CGGACATGTGAAACTAAGAAGATGGCATTCATCTCAGGACCAATGACCCCAAGATCCATG
CTGAATGGGAGTCCGGCAACCGGTCCCATCGCAGGAGCGATATGTTCCGCCGTGACGATG
CCATTGTTTTTCAACTGGCTCGCATCTCCTTTGCCGACTCCCCGGGTGAGGTACAATTCA
TCCCCAAGAAAGGCAAGGTGCAACAGAGTGGGCGCCAGTGCTATTTTGCCTGCGAGGGGC
AATTTGTGGGCATTAATACTGCCCGCCTCGAGTGCGATCTCGCAAGTGAGGTGATCCAGA
AGATGCGCTACGAAGGGGAGTCCCGAAGCTGGAATTGGGACAAGCACTACACCAAGTTTC
ACCAGCAAATCCGCGTGCAGTTGCTGGCATGGCGACTGTGATGTCAGCCGAGGATAAGAT
CAGTGTGTTCCTCAAGACGATCCCAAAGGACTGCAAGAATGGCGAGCTCTTAATTGCCAA
GGGCATCATCAAGGGTGATCGATCAAGGTTCCCCACTCTGATTGGCAACGTGATCCCTCA
TCTCACTCTGTCCATTGACACCAAGGAGCCCGGTGCGTCAGCAGCCAAATGCACTATCAC
CAACACGAGCTCCGCATCAGGGAAGAGCCCAGATAAACGTCGCTGCACTGGTCGAGCCTC
AGGTAGAGGCTCCCGTGGGCAGACCACTGGGAAATGCCGCATGGTCCACAGAAAAGTGGT
GGGGATGGTGGAAGGCCTCCACTACACAGATGAGATCTGGAAGGCCATGTCCAAAGAGCA
GAAGGCCAAGGTGGCAGGCCGTAAAGGCCGCAAGCACTCCTGCTGGGACCCTCCCGATGG
ACATGTCGGATCAGCTGCAGATGTTGACTCGTGCAGTCCAGTCTCTTGATTCCAGCAGAG
ATAGTGGACGCCGTTCAATGGACCGTCATTCTAGTTCCCGCCGACGCAGGAACCTGTTGC
GCAGCTCAAGCCGTTCCCATGGCTCCCATCAGTCGGGCCCGCATGCGGGGCGCCGTGAGC
GTTGACTGTCCAGACCGTCGGTTAGGCCGGAGTGTGTTGACTCCTGTGGGACACAGTCCA
TGGGGACTTGTGTGTATGTTGATGCTTGTCAGTTCCCCTCCGTGTTGGAGCCACACCGTG
GTGTGTGTGTTGTGCGCCAGTTAGATCTTGCCTGCGCCGTCAGCAGTACAGTAGAGTTAG
ACTCACATGCTGACACTTGTGTAGTAGGCTAGAATGCCTGAGTGATACACGGCATCCTAA
TGTAGTAATGGTCAGTGGTTTTGACCCCTCGCAGCCACCTCGCCAGGCAAAGGTTGTTGA
TGCTGCTATCCGGTACACGTGCCATGATACAGGGGACCACTTGATCCTCATGATCAACCA
GGCGATCTATGTCCCTGAGGTTGATCATTGCTTGCTATGTCCCATGCAATGCCAGATCAA
TGGGGTGGAGATCAATGATGTACCCCGGTTCCTCACGCAAGATCCCACTACCTCAACCCA
TGCCATCTGCCTTGCAGATCCCACCGACGCTGTCTACCCGTATATCGTCCCGATACAACT
TGAGGGGGTTGTTAGCTATTTCGAGTATTCCCTCCCCACTTCTGCCGAGTTTGAGGATCC
TGCGATCCCACACCTGGAGTTAACAGCCAAGAGTCCGGCTTGGAACCCCTATGACAAGGA
CTTTGCCACTCTCGAGGAGAGTTACCTTGACTACAGGGGACAGTTGATCTCAGTCGTGAG
GAGTGATGGTCCTCGTGGTGTGACTGGGATGGGGTTGCATTCGGCCGATGCCGCTTGCTG
AGAGGAACCCCACTGGAAACTTAGTCCAGTTTCCCTGCAGTATGACGCTGCTGATATCAC
CGATGATGATAATTTTGGTGCTGCCTTGGAGGCCACCCGGCAGGTGACGTTGGTGCGTAC
CAACCTCATGCCAGAGACATATAACATCTGCCGTGTCCACACCGGTACAAGAAGGGGAGC
CGTGGACTACGTCACTCTGGCACATCGTTGGCAGATCCCACTGCACAAGGCCAAGAACAC
GGTGCAACGGACCACGCAGCGTGGCGTGTGAATTGTTCTGCATCCGTCTCTAACCAGGCG
TTTCCGTACCAACGATAGGATGCTTCACTATCGAAGGTTGCCATGCAACCTCTACAGCGA
CACCATGTTCTGCCCGAAGGTTACTTCGGCCCAAGGCTACAAGATGGCGCAGATCTTTGC
CTCTGATTTTGGGTGGAGCCGATGCTACCCCATGACATGCAAGAGCAAGGCCCATGAGGC
TCTTGGTCTCCTATTTGCGCAGGAAGGTGTTCCCCCCAAGATGATTGTGGATGGCGCAAA
GTAGATGAAGATGGGGGAGTTTGCTTGGAAATGCAAGGAAGCACATTGCTACTTGCGGAG
CACGGAGCCTTACTCTCCATGGTCTAACTCCACCGAGAGTGAGATTAGGGAACTCAAGAA
GGGAGCAGCCGGGAAACTGACGCGGACAGGGGCACCTCAGCGGTTATGGTGCTTTGCTTT
GGAGTACAAGTCGTACGTCCGGTCGCACACCGCGCATGACATCTATCGTTTAGATGGGCG
TGTCCCTGAGACGATTGTCTCGGGAGAGACCGCCGACATTGGCCCATTCTGTGAATTCGG
CTTTTGGGACTGGGTTAAGTCCCAGGACCAAGGGGTCGCTTTTCCTGGCGATGCCCTCAT
ACTTGGCAAGTACATGGGTCCCAGCATTGATGTAGGTCCTGCTATGACCTCTCGTGTCAT
GAAGGCCAACAGCGAAATAGAGGACCGATCGACGGTTCGTGCCCTCACTGCTGAGGAGCG
TGTTAGCGCCGCTCTGTTCAGAGAACAGCAACAGTTCCTTGCCTCCATGGAGGGGCGCTG
TGGTCCAAAGACCACCATTACGTACTTAGGGCCTGATATCCTCAACCTTTCCCCTGATCT
GGATGATTTTGATCCCTGGGAAGATGAGGATGGGCCATCGTTCCTCGAATTGGACGATGA
CCTTGCTGCCTTGGAAGCAGCTGGGGACTTAATGGTTAATTCCAAGGTGCTTCTTTGTGT
TGGTAACTCACAGGAGCTGGCACGAGTCCTGCGTCGGAATCGGTACGCCGATGGGAAGGT
CGTGGAAACCGCCCATCACAATCCTGCCCTGGACACTCGCGTCTATGAGGTCCGTTTTCC
TGACGGTCGTACTGAGGAGTTGGCAGCAAATGTCATCGCTGAGGCTGTTTACGCCCAGTG
TGATGCCGACGGGAACCAGTACGTTTTACTTGATGCCATCGTGGATTACCGCAAGGATCC
ATCCATGGCGGTTGCCCGGGATGACCAGGTCACGATCGTTGATGGTAAGAAAATTATTAA
GCGCTCTACCCGTGGATGGGAATTGTGCTGTGAATGGAAGGACGGCAGTACTTCCTGGCA
GAAGCTGTAGGACTTGAAAGAGTCCCACCCACTTCAGGTTGCCGAGTTCGCATTTGCTGC
GCAAATTGCTGACGAACCGGCATTTAACTGGTGGATCAGCTGGGTCCTCGAGAAGAGAGA
CCGGATTATATCCCTGGTTAAGCGCAGGAGCGCTTGGTACCGTAAACGCACTCACAAATA
CGGGATCGAAATCCCTAAGTCTGTTGAGGAGGCGTACGCCATCGACAAGGCCACAGGTAC
TACCTTTTGGCGCGATGCGATAGAAAAGGAGATGACAAATGTGCGTGTTGCCTTTGACAT
TCTTGCGGGTGGTGCAGCCCCACCTCCAGATCATCAGTTCATACACTGTCACATGATCTT
TGATGTGAAAATGGAGGATTTTCGACGCAAGGCCCGGATCGTAGCTGGGAGACATGCAAC
GAAGGATCCGACGACTCTCACTTATGCCAGCGTCATGTCTCGAGAGATTGTGCGAATAGC
CCTGCTTGTCACAGCGCTTTAACGACGTTGACATATGGGTGGCGGGTGTGTTGAACGCCT
ACATCACCGTGCCTTGCCGAGAGAAAAGCTGGACCACTCTTGGGAAAGAGTTTGGTGATG
ATTGTGGCAAGAAGGCCATAGTGGTTCGGGCCTTATATGAGCTAAAGCCGAGCGGTGCAG
CTTTTAGAGCACACCTGGCAGGATGCATGCGAGAGATGAGTTACAAGTCGTGACCCGCAG
ACCCTGACCTGTGGCTCAAGGAACAGACAGACCGGAAAGGGATACGGTACTATTCCTATA
TCATCTGTTATGTTGACGACCTGTTGGTGGTTCACCACAACCCCAAACGCGTAATGGACA
GAATCAACAGCTTTCTCCCACTGAAGCCTGACTAGGTTGGCCCACTCGAGATGTATCTTT
GTGCAAAGCTCAGGAAGAAGACCTTCGAGGATGGCACAACGGCGTGGGGACTGTTGCCCA
CGAAATACGTACAACAAGCTGTTTGAAATGTCGAAACATACCTCAAGTCCAATCTGGAAG
GGCAGTATTCATTACCGAAAAGGGGAGAGAACCCATTCCCTGTAGATTATGCCCCTGAAG
AGGACATTACCCCGCTGCTGGAGCCCGAGGTGGCCACCTACTACATGCAGCTTATTGGCA
TCCTGAGATGGATGTGTGAGCTTGGTCGGATCGACATCTGCACCGAGGTTCCCATGCTGT
CCTCGTACTCCGTGATGCCCCGTGAGGGACACTTGCAGGCAGCACTTCATGAACTCTCGT
ACCTGAAGTCGAAGAGCAACTCCGGGCTCATTTTTGATCCAATGGAGCCAGACGTGGGAG
GATCTAATTTTATGGAGTGTGACTGGTCCAACTTCTACCCGGGAGCAAGTGAGGCCCTGC
TGCCAGATGCCCCGAAGCCCCTTGGAAAGGGTGTGACACTACGCATGTTCGTAGATAGCG
ATCACGCTGGTGACAAAGTGAGCCAACGCTCGCGTACCGGTTTTGTCATCTTTCTCAACT
ATGGCATGATCGATTGGCTTTCCAAGAAGCAATCGACGGTTGAGACCTCAGTGTTCGGCG
CGGAATTTTTCGCCATGAAACACGGCATTGAGAATCTGCTTGGCATCCGCTACAAGCTTC
GTATGATGGGCGTACCCGTGAAGGGCGCATCATACCTGTATGGCGATAACATGTCTGTTG
TCACCAATACGAGTAAGCCTGAGTCTACTTTGAAAAAGAAGTCAAACTTGATCTGTTACC
ATGCGGTACATGAGGCTGTTGCAATGGGCGAAGCCCTTGTTGCCCACATCCCAACCAAGA
AGAACCTGGCTGACTTGTTCACTAACGTCCTGTATGGACAGACTCGACAATTTCTTGTAA
GCCGGATGCTCTGGGATATCGTGGAAATGATGATCTGGACACCATGAGAGAAGACACGGA
AAGATTTGGCGGGAGAGGGGTATGATTCTTGGGGTATGATATTTTTTCCATTGCACAGTT
GGAGTCGAACCTGTGCAATCGAAAAAAATCATATCCCCAAAATCACATACTCATAACCTA
TTGTGGGGTATACGATTTTATGGGTAGGGTATGATTTTTTTCTGCCTATGCACACACTCT
AAGAAAAATATTGACAACCCCTATTCTCTACGTGTTTGTCGTCAAGACCCTGATTTGTTG
GATTGTCGACAAAAAATAAGACTGGGGCTATAAAAACCCGGACCCCTAGCTTTATGTCTC
TAAGATACTTGAACGGACAGACCGCCGTCCTTTTTTCGAACGCGCATTTCGAGATATTTG
AGATAAACCTTCCGCAACACAACAATACGATACATACAGTACAATAGGTGTACCGTCACA
CACAAACAAGGTGCGTTAACTTGGTATTGGCTTGTTTTTGGGCTAGTTATGGTACAACAA
TAGAAGTACGATACAAAAAAAGACGTTGAGAATAATTGGTGACGCGACAGAAAGTATGGT
GTTCTTTTCAACGGACGAAACATTAAACTAAGGATGTTACAGCCTATTTAGAGACACGAC
AACAGTTAGCTTGATGTCCACATCTTAAAAATCGCATGTTGGCTCGCAAACGGCCATTTT
TCGTCCGTTTTTCTTATCGCCATTCTAGGGGTCCGGGTTTTTATAGCCCCAGTCTTAAAT
ATTGCGAATGGTTGACTTGTGAGTCGATTTAGAGTAAAATCTTTTACGATTAATGCTGGA
ATGCAAAAAAATGTGACGTAGAATCACGAGCAGCTTCAACAGAGTTAAACTCGGATTTGA
CGAATTGTTGACAATTCACAGACAATTCTGGGTTGCGTGGACATCGTAATATAAGGTGTC
CGCGCAAACGGGATTTGCGATTTGTCATTTGTCGAATGTTAGTCGCCGAATCAGACACTC
TGACTATTTTTATTTCTTTAAATTACGATTACAAGCACAATCACAAATCTGACCAGTTTG
GTGTCTGCACAACTTGTTGGGATTTGTTGGCAATTGGGTTGCTCTATGAGGGGACTCTCA
AACATGCACGCCAATGCTCCAAAAATGATTACACGTAGAAACATACCAGTGTCTACGTGT
TTGTCGACAAGACCTGATTTGTTGGATTGTCGACAAATTGCGAATTGTCGAATTAAAGTG
TCCGCGCAAACTGGATTTGCGATTTGTCAATTGTCAAATGTTAATCGTCGAATCAGACAC
TCCGATTATTTTTATTTCTTTAAACTACGATCACAAGCACAATCACAAATCCGACCAGTT
TGATGTCCGCGCAACCTGTTGGGATTTGTTGGCAATTGGGTTGCGCTATGATGGGAATCT
CAAAAATGCGGGCCAATGCTCCAAAAATGAATACACGTAGAAACATACCAGTATCTACGT
GTTTGTCGACAAGACCATGATTTGTTAGATTAAGGTGTCCGCGCAACCCAGAATTGTTTG
TGAATTGTCAACTATTTGTCGACAATTAGACAAATCCGAGTTTTACTCAGTTGAAGCTAC
TCGTGATTTTACGTCACATTTTTCCGCTTTTCGTCATTAATCGTAAATGGTTTCACTCTA
AATCAACAACTTGCAATTCAACAATTTGCAATTTGTCAACAATCCAACAAATCAGGGTCT
TGTCGACAAACACGTAGATACTGGTATGTTTCTACATGTATTCATTTTTGGAGCATAAGA
GCAAATTTTTGAGAGTCCTGCCATAGCGCGCAACCCAATTGCCAACAAATCCCAACAAGT
CGCGCAGACACCAAACTGGTCAGATTTGTGATTGTGCCTGTAATCGTAGTTTGAAGAAAT
AAAAATAATCGGAGTGTCTGATTCGACGATTAACATTCGACAATTGACAAATCGTAAATC
CAGTTTGCGCGGACACCTTATTGTCGACAAATTGCGAATTGTCGAATTGCGAGTTGTTGA
TTTAGAGTAAAATCTTTCACGATTAATGACGAGATGTGGAAGAATATGACGTAAAATCAC
GAGTAGCTTCAGCTGAGTAAAACTCGGATTTGACAAAAATATTGTCGACAAATCTATGAC
AATTCACAAACAATTCTGGGTTGCCCGGACACCTTGTTGCGAGTTGTTGATTTAGAATAA
AACACATTTACGATCAAAGACGAAAAGCGGAAAAATGTGACGCAAAATCACGAGTAGCTT
CAACTGAGTAAAACTCGGATTCGACAAATTAATTGTCGACAAATCGTCGACAATTCACAA
ACAATTCTGGGTTGAGCGGTCACTTTATTGCAGGGAGGGGGGAATAGCCATAAAAGTACG
ACTAGATACCGTACCGTAACTTACAGAAGTCGTCTCAGGCATTCGCGAAGTTGCAGATGA
CTGTCATAAAAGTCATTCACAGGTGCTTGTTGAAATTATGACTATGACTGTTTGATGTAT
TAGTATTGTGCATGGTTATGGTTTATTGCAACAACACAGAGAGATGATAATTATATTGTA
TTGTACATGCCATAACCAAACACAGGGATCACACGCTACCCCTCACACAACAACATCATC
TTTGTCCCGTACGATACTGAGCACAAAAAAAGACAACTTGCCACAAAAAGCAACGCATTG
CCAAGATCTCCAACAATTAGTAAAGTCGATCCTTCAAGGTCTAAAAATTATGGCGAAACT
GCCCAAATGCTCCATTCACCACACGCGCGAGGTCCAGCTACCGAACTGCCAGGACGCTTC
AGAACACTGCAATCGCGTCTACCATTTGTTGTTGCCGAGCATCCTTTGCGATGGATTCGG
AACAGGGGATCATGGATATCTTCATCAGGATATTCGAGGAGGTGAGGACGATGATGGTAA
CCAAGATGAGTTCTTCGAAGGGGAATACCGTGATGTTGGTACAATTCCTATAGTGTTCGC
TCTTCACGGCTTGGGGACCGATCCTCGGTGAGTTCTCACTACGTTCCTATAGTTTTACCG
GCCTTGTGACTCACTATGGTCTACGTTCACCTACTGGGCATTTGATTTGTCGATCTAGAC
ATATTATTGCCAGATATTCGAAGACGGTAGATGATTATAACTTCGTGTTTATCATTCCCG
AAGGAATCAACCGATCGTTCAACGCCGGTAATTGTTGCGGAGACGCACACAAGTTTGGCA
TACACGATGTCGATTTTCTTCGACACATTCAACATCTTCTCCACGATGAATTCGACTTTG
TACGACCTGAACATTCCTACGGTGTGGGTTGGGATAATGGTGGGCTGCTTTTGGCGGAGG
CATCTGTTGAATCGCCGCAGTTGTTCAAGGCCATTGTTCCCATAGCCGGATATCCCACAC
GGACTTGGATGCCACAATCTGTCGGGACCGGGACTGGGATTATGATGCATCACTCTTTAG
ATGACTTAGTCATGCGTCCATCGGGCTGTTGTGAAGACCCTAATATGCCAGTGTGCCGTG
GCCCTCTTCTCTCGAAGAGTTGTGTTTCAGTTTTAGATTCGTTTGATCTGTGGGCTAGGA
CAGTAAACCTTTGTACAAACGATGGTGTTGAACGTGTTTCTGATTATCGTAGCACTCTCC
AAGTTGGAGGAAATGATGGAACTTTTTACTCTGTAGCTGAAGAAAATGGCAACACGTCTA
TGTCGTTCGTTTCTGTTAGAAGCGATTTCGCAAGAGCATCTTCTCTAACGTTTTCCACTA
GCCAAATCCCCGTTTCTGTCACATACAATGACGATGAAATGGTATGCTTAACCGCAGTCT
CCTCGAGTTGCATGGCAAATTCAACCTTGTGTCTGTACAAAGAAATGGACCATTTCGAAG
GCTTTGCATCTACGCCTCTTTTGGGTGATCAAGTCATGGAGTTCTTAGCACGTGATGTGT
GTACTACCAATGAAGGCACAATGAAGATGCTTCGTAAAACGGCTGGGTCATTTGATAGAT
TGCTCTGCGATTGCTCTGAAAGTGAATATAATGGGGTGTTTTGTTTGAATGGCAGAAGAA
ATGGAGACATTGGCCGCTTTGAGAACCAACAGCTGGCGGAATCATTTGCTCCCGACACTT
CTCTAACCAGAAAACACCACTCACGTAATTATGTGGTCGTAATTGTTCTCCTGGCTGTGA
GCGCGATTCTTTTACTAATGAGAAAACATCGCAAAAACGATTCCTACCTTCAAGGCTCCG
CATGTCCTGATGCGGAATGTCTCAATGTGGATGATGCACCGAGAAGAAACTCCTTTCAAG
ATCAATTATATAGTGTCAAAACAAAATTGGAAAGTAGCATGCGTGGCCAGGAACGACAAA
GGAAGGTGTTAAGTGAAACAGAACAGTCATCGTTGTCAGGCAGCAATTCTAATGATCTCC
TGTCGAATTTCGATGATGATGATGGCCCTAAGTCTGAGAGGTCTGATCATTATTGTACCA
ATAGCTCTGATGGCAGCTTCCGATCTTGTCATTGTCAAAGCTCGCTTAAAAATATTGACC
TTCATCTTTCGCAGCTGTTTCGTAAGAAAACGAATGGAATAAGTTCTGGGGACAGGAACC
AGGAAGGTCAGACAAGTCTCGATCTTGATATTGAATTATTCAAGTCCTTCCGTCGGCGCC
AGCAAATGGTGGATCGGTTTGGTGAAAGAGACTATCGCAGCGATAAGTCTGATTGCAGCC
AAAGTCCTCGTCGCAGTCAAGGATTACTCAATGATAGTGACTTGCATCTCTTGCGGATGT
ATCGTAGGAAATCAAGTGAAGACATGCTTAACTGTTCCGAGGATAAGAACCTTGAGAATA
TGGGGGGTTATCTTGATTTGGAAGAGTTGAACCAGGGTGGTGAGAGAGACTTAAACAACA
GTGGCCATGACAGCGCCTGCAGCAACACAAGCAGCAACGAAAGCAGTTCACTCCCAGCTT
ATCTTCTTCCGGATATGCGATCTGATGATAAGAGTCACTCTATCAATGATGTGAAGGCAT
GCCAAGAAGAGGCAGGTAATCTTCACTATGACTTAAGACAACGGAGGACCATATATTCCA
GAGAGTATATTAGGAACATTTTGTGGGATCTAGATTTCGATTGAGGCTCTCTCATCCTAG
GTAATGAATGACATGACTGAGTCGTACTGTAGACAAAGCAAATATAGATATCACAGAGAG
CGAATGCAAGCCTTCATAATAATCTTGTAGTAGAGCTTTAATCCAGGGTTCCATGTTATT
ATTTGTTAGAACTCTTTATTGCATTGGTGCATTGTTGACATTATGTCGATAACCGAGAGA
AAGAGAGTTGGAACAGTATACACGTAAGCTTGCACTTCGTATTTGAAGTGGCTTGGTGTC
AACTTTAAACATGGGTCCAATACTTGCTAACCCTCATGATAATGGGCACTGCCTTCTTCT
CAATCAAGTTATTGTTGATGAAGAATTTTGTGTTCATGTTGTCAATATTTGTAGTAAGAT
TCTGTTTTCTATTACTCCATCTCGAAGTGGGCTAGCAGCAGTAGGCCTTGAGTCCTTTTT
CAGGTCTAGAATTATAGCAGAGAATTCTTCAGATCTTCGATGGAGTTTACAGGCATATTA
CCATCCTGCATATCCCATGCACCCTTGATTCCAAATCATAATCTCAGTATTTGAGCTGCC
GATGTAACAACAAAAACTATATCATCCTCTTGTAGGAATTGTAGACCCGCTGCATTGTGG
TCATGTGCAGCCCATCTAGTTAAGTACATAATTTCATCAAAAGAGCCTTGATATGGTATC
AGAAGCAGAAAAATTAACTGAAACAGTTCCTGTTACCTTTGATCAATTCCCATCTCAGTC
ACTTTGGTATTAATTGTAGCTGGTCTCTCTTCATACATTCAGCTCTTTATTTCAGCTGCA
CTCACCACATAAACTGGCAACATGGACTATCTCAAAGATGATTGGGTGCAATTTTGCATG
CACTGGAAATTTCTTTGGTGGAGTTTTAGACATGCCTGGGTATTGTGGTGGATCCGATGG
ATACTCTAATCATATAACTTTTGCTTCCAAGTTTTGGATTGGCCTATTCTTCCATAGACA
AACTAACTAATGTCACCATTGCCAGCATGTTACATTGGATGGCTGCTGTGGTTCTCTGTG
AGGCCTACATGCCTGATTGATGTGATAGCAAGGCCCATACAATCCTTAGGCCATTCACTA
TCGAGTGTGCTAACGGTCCATGGGCTAATTCTTCGTTAGCCCAAATTTTAATTATAAAAA
TTGATTTTCTTTAGCCCACTGCATGATTTTTCTTCGACTGTGCTATTTCCAGTGCGCTAT
CCATATCGATAGCCCGCCTCAATTTCTGTCTGCGTGAGTTCTTAAGTAACATAGCCCTTT
TGTGTTCTCAATGCATCTGAGATTCTGACACTTGCGTTCTCAAATGCATCCTCCCCAATT
CCATTTCATCTCCTCCTCAAATCTCACGTTGTCGTCAAAACAACAATCCAGAATGTCAAA
GTCAAACAAGAACGTCGATTCCTATCTCTGGATCGTGCTTTCTACCTTTCTCCGTGTTGT
GGCAGCTGCTGCGGTCGCGATCACTGCTGCCAATGTCCCTGAAGACCTTGAAGTCCCTCG
GGATGTTGCCCGGGACATGGTGAACGAGCAATACTGAAAACGGAGAAACAAACAAGAGGC
AGTGCATCAACTGTGACCACGAGAGGGCTCGTGTGTGCGTAGGCGAAGACTGGATGGGCC
CTGTGCCCCGTTTCCCCGACAAATCATTCGAACACACTTTTCGAATCATGAGGTCAATGG
TCGAAACTCTTGTTACACACCTCGCCAAGAGACACTCATTCTGGAGGCAGACTGTTTGTC
ACGCAGGGAAGCCAACCATCTGTCCCTATGTCAAGTTCCTCATGGGAATGAAGATGCTTT
GCTATGGTGTCTCGGGAAATGCCTTTGTCGACTATTTTCAGATGGGAGAGACCACGATGC
GTAAATGCGTTTCGTTCCTTACAAAAGGGATTGTGTGTTGCCATGCATTGGCAAATCAAT
ACCTGAGAAGGCCAACGAAATCATATGCAAGAAACATTGTTGAAATGCATCAAAGAGTAC
ACAAGATTCCAGGGATGATGGGTTCCCTGGATGTAACGAAGGTCCATTGGAAAAGATGTC
CAACTGCTTGGAAGGGGCAGTTCCAGGGACGTGAAAAGGTCGCGAGCATTGGACTTGAAG
CCGTCATCGGGAACAATCTGTGGTTTTGGCATGCAGCCTTCGGTTTCCCCGGCACTTTCA
ACTACATCAACATATGGGAAAGATCCTCTCTTTACGAATCTATGATAGATGGTAGACATG
ACGAGTTGAACTTTGAATTCTTGGTGGACGGCGAAGTATTTGACAAGTTGATTTATCTTG
TTGACGGCATTTATCCACCACTGATCCGTTTTCTCTCTTCCGAGTCTGATCCCCACACAA
AACTTGCGTACAGGTTTGCTCAGGATCAAGAGGCCCACCGAAAGGATGTTGAGCGAGGGT
TTGGTGTCCTCAAGTTAAAATTCCTAGCGTTGATGCATCCCATCAACCTTCATCGCAAAG
ATGACATATACTACATGGTTCTTGCATCAATTTTGATGCACAACATGATGGTGGAGGTTA
GGGTTGAAAACGACGAAGAGGAAAGTGCACTCCTATACAACACATTGTTGGCAACGGAGG
AGCAGACACCTGGAGGAGAACCTGTTGATGATTCGGAGGAGATGGATGAGTTAATGACGG
AAGCGCAAGATGATGTGCTGGACAGGGATCTTAAACATCAAATGGTTATGAAGAGGTGGG
CGTCGTTGTATGATCGTGACGGGACTCAAAAATTGAAGAAGGCAATGATGCGTCACTTGT
ATCGCAAGAAACATGGTGATGCAGCGATAGAGAGTGCCGATCAGTTCTGTGATGAATACA
ATCCACTTCATTTCTAGTTTTAGATTGGTTCTAAGCTTTTGAATGATATATATTAACTAA
ACAATTGTTGTATCCCCTGAAATCTTCGGTATTAAATAATAGTTATCCATATAAGTTGTA
AACACTTAAAACTTAGACTAAACAGTCTCACGGGCAGTCTTCCCAATACAGGCTTCTTTG
ATTTGTTCTTTGGTGGGATGGCAATACCATTCATTGGGACCCCACTCCTTGCTAGGGCCT
TGGTCCTCGTCTTCCACAATGTGATCGATGACAACTGTTGCTGTTTCATGTAACAAATCC
CAGCGAGGAGGATTTTTGTCATTTGTCCTCTTCAAAATGAATCGTTTGAACTTTGATTCA
TTCATGAAATTGTGACTGTCCCTGTTGTGGAGACAGGCGAACTCTGTTCCTCTCGAACAA
TTCAACAGTTCAGATGCCTGTACCTCTTTCCTTCCCAATGCAAGCTGCACCCAACGAGAT
TGGTTGTTCATGCTCTCCTCGATATCCGACTCGTTGGTATCTCCCGTGCCTTCGTTTTCA
TCCAAAGAATCATTATGTTCATTTGTATTCGATTTCCCAATCACTTCTTCAAGCTGTTTC
TTTTTAACTAACAACTGGAGCTGACAAACCTCCTCCTGCATCCTCCTGTTCGCTGTCTCT
ATCTGGAATGTCGTATATACTTCAGCAAAGTACTTCTCGCGAACTTCCAATGGTGCAGAC
ATCATCACTTGGTGATTCGCCATGGTAGCTTGTTGATGAGCAATGCTCCTCATGTGCTCA
TTACTCTCAGTCAGAGCATTCTGTAGGACACCCATGATCACATCCGATCCTTGAACGGGA
GACTTGAGGTCGTCCGTGGCTCGTTTGGAAACCTCGTCAACGATGAATTTGACCGCATCA
GACCTTTTCGTTGAGTCTCTGCCAGCCGGACGAGTCTTGCTTTGCGGGTGGATGACGAAG
CTCAAGTCTGGTGTAGTCTCTTCGTTGTCGTTGTTGGAGATGAAGTCCTCCCCTTCAGCC
TGAATTGAATTGGGATTTTTCGATGGCCTCTTTTGCGATGGATTGAGAGGAATCTCAATA
TCAAATTTGGGATGGCTACTCAGGAAGAGGTACGCCTTCATGCACTTCGATAAGTCCTTG
GGCACATCTCTCTTGAATGTGTGTGACTGTTTGGCGTATATTTGCCGCATCCTTGAATAA
TAACGATCCATAATTTGGTCGTCCTTAACCTCTCCCGGCTGAGGTGGATTTGTTGCGATG
ATGCCACAGAACTTTTGAACGGAGGGCTGGAGGCGACGTTGCCAATAGTTGCGGAGAGAC
TTGGCATTCCTCACCATGTCAATGTTGGCGAAGTCGATGTTGTCCTTGTTGATACTATTG
GCCTTGCCCACAAGCTCGACATAATGAAGAGCGATGTCATCCCAAAACTTCTCGGCCTTC
TCGTCAGTTCCATGCTTGGCGTTGCAACTGACTTTCATACATGCTTTTGAAAGCAAGAGG
AGCTCATCAGGAGTGAAGGTCGTAGATCCTGCCTTATTTCCTTTGCCTGTAGTGTTGGCA
GTAGTGCTAGTTGAAGACTTCGAATTCTTCTTCTTTTTCTTGACGGCTCACTTTTTTGTG
TGGGGTTTTCGCTTGCGAGGAGTCTTTGGGGCACGTGACGATGAAGAGCTCTCGTCTTCC
GAAGACTCACGTGAATCTTGAACCTGCTTCTTATTTTTCTTGCGAGTCTTGCTTGCTTGT
TTTGTCTTGCGGGGCAATGGAGGCTGCTCAGCACTGCTCTCGGAAGAGCTCGCGTCGTCA
CTGCCAGAAGACTCCCTTGAACTGTCCGAGTTTCCTGCATCAGCCAACCTCTTCTTCTTC
AGTTCGTCGAGTGTTTGTGACTCTCGGACATCGGAAGAGCCTTCTTTGCTACTGGAAGAT
GGTTGGAATGAATCGTCGTCAGATGGCATGGCCGTCAATGTTCGCAGAGAGAAAAGAGAC
AAATGGGGAAATGTACGGTGAATATGATCCAAAAATGAGTGGGCGACGGCTTTAGCACTC
CGGGCGAAAGAAGCCTCTTTTTGCGCATGGAAATCGGATTTAGCGCTCCGGGCGAAAAAA
AATCTAAAAACAATGGGCGAGCGCGGAGGTGGACACGACCGGCGAGGGCTTAAAAATAGG
TAACGAGATCAAAAATTGATGTTAGCCCAGCGCTCATTAGTGAATGGCCTTACATGTGTT
TGTTTAGGTGTGCACTTATATTTTGCAGAGGTGTTAGGTATACATGAGTTGTTGTTGGCC
ACTTTGTAGCTTGATGAGTTGTTGGTGCTATATATATACATATATATATGTATATATATA
TAAATACACATATACATATAAACATACATATATATATACGTGTGTGTTAGTAGCCGTTTG
TAGACCCCCCTGTCTACAGACCCCCTGTAGTCTATAGACTCAACAAAATTTGCCAAAAAA
CCGTTTGTAGACCCTCCCCTGTCTATAGACTGTGAGGGGGGGTCTATAGACTATCACATG
ATAGTCTATAGCCCCATGACAGTCTATAGCCTCATTGAAAAAGGTGGTGTGAGTCTATAG
ACTGTAACAACTAGTCTATAGACCCCCACCCCCCTTTTTGATGAGTCTATAGACTGTTCG
TGACTGGCACTTGTGAACAGAGGAAGGGTCTACAGACCCTTGTATGTAAAATCGCTCACT
AGTCTATAGACTATCTTCATGAGGGCGATAGTCTATAGACTTATCAATAAATCCCTTGTG
ACAGTCTATAGACTCCACGATCAAAAAAATACAAGTCTATAGACTCTATCGTATAATTTT
AGATAACTAGTCTATAGACTCTATCAAGACATCGTGGACACTACCATCCAAATAATAAAT
TTTGAATCGTGACTCGTGCCATGATTGTCAGAAGGGCAGTTCAATATTTCCCGCCAAATC
ATTTTTAGAGAGGGGGGGCTATAGACTGTGAGGTGGGGTCTATAGACGGGGGGGGGGTCT
ACAAACGGCTACTAACATATATATATATATATATATATATATATATATATATATATATAT
ATATATATATATATATAGTGCATATATATATATATATATATATATCATGGGATATATAGT
GCACATTGTTCTTGCATGACTGTGGTGGAATGTGCCCCCAATTTCTTGTCCCATGCTTTT
ATCAGCTATAATGGTTGTCACTGTCATGTTGCCCTCAAATTGTTTTAGCAATGGGGCCCC
ATGTGAATGTTCCCTTATTTCTGTCTTTCATAGCAGGGTTGCTTCCTTGTAGGTGATAGC
TCTCTTCTCTCAGAACTGCATCCAGGATTTTTATTGCTCTCTTGCAGGGCAAGATGTATT
CCCCTTTTGGAGAGAGGTGGAGCATTATCCAGCATAATTGAACATCAATGGCCACTTATC
TCAACAGTGTGTAGTTTATTGGATCAAAAAATTATTCCAGGAGTACATGTAACATCACAT
ATCCATTGGGTAACATCTGAAATTCAACAGCAACTGGCCACATTGACTATACCAGCCAAT
ATTTTGCAGAAGCAGGCTGTACAGAATTTTTGCCAGTGCCTGTCCCATTCTACCATAGGC
ATGTTCACCAAGTTCTTGTCTGCACAATCCCACCACCACACTTCACTTCAGTTATTGAAA
ATGGTGTAGCTGCAATATTGTTGCTATTCACTAAGTCAGGGAACTGAGCAACAAAATCAA
TGACATTTGATTGTCCAAAGGATTCAATTGGAGCATTCTGATTGGGCTCAACTATCTTTT
CTTGTGATGTGGTGGTGTGTCAATAGTCATCAATACCTATGATGCTCTGAGCGAAATGCA
CAGAACGCTTTCACTGGGTCTTTGAACCCAATCTCCTCGATGTCTTCAACTATTTATTCA
TCTACCCATTGAACCCATTGAGGTTGTTTGAATCTTTATTGAATGCTGTTGTCATCTCAT
AATCAAAATGGTCCTGTGGGTTATGCAATGTCCATTGCTGCTACCTCTGGTGTCCCTATT
CTTCTTGCAGTTGAGCCCTTGTTGGATATAGTTGCCACGTTCTGCGTGATTCATCTCAAT
TCGTTAAGTATTGTGCATCTGTGCTCATAGCTGGTGTGTGTGTGATGTGGCTGTTTCCTC
TTGTCATTTATCAGATGTGGAGATGCCTTTTGCATCCGGCTGGCTATTAGCCTTCTGATC
TCGAACAGTTCTTCATTGTTACTGGGATTGTGATCTTCTTTTCACTGGTGCAATCTCTGT
TTATTACATGTGTTGTTGCTGTCATTGTTTTGTGCTATCCTGGACTTCAACATCTAAAGT
AGACATCTTCGCCCCTCAATCCACTTCCATTGTTGCTTTAGGAGGATCCATTCTCTTCTG
CCCATTCCATCATGGCTCAAACCCTAGGTCCAGAATCGATGGTGGAAATGAGCCATGTTA
GTTCTTGCTCTTCTAAATATACTTTTCATGATTCAGTTTTACATCTGCTTTGACTACTGT
GTCTACACCTCTTCAGAATCTTTGATGCATTCTTTAATTCTAGTTTAAATTTGTTTCTCA
TCTGGGTCCCAGATTTCTTGCTCTTTTGCAGTGCAATTCTTCAAGATTTGAGATGTATTC
TACTGCTGCTTCCAACACAATGTGTTTAGCAAAAAAGTTTTGCATCCAGCTTTTGTCATA
TCAGCAATCTTTTTATCCTACTTACATTGCTGCTTCCTGATAGGTACGTGTCTAGACTAA
ATTATTCTCAATCGTAGGCATGCTTTTTAACCCATACAGTTTGGAGGTTATGTCCACTGT
GTGCCTAGTTTTAGGGCATGTTGCCATTGCCTCCTCTGATCTACTCCCTCCTTCATTGAT
TTCATTTCTATCATCATTGTATCCAGGTTGGTGTGTCATGCTTTAACCAAGTCCAGGAGT
AGGGGGGTGTACTGGTGGAATGGCAACCAAAAAATTTCTTGCATTCTTGTTAAACTTGGT
TTGCACAAAAAAATTACCAGGAAGTGCCTCTTCAACATGCAATTCCTGTTTGAAAACATG
AACCCCCATGGGATAGTAGGAGTATACATGGTAAATTTTGGGTTTTTAAAAGTTTTGAAG
GTAAATCAAGAATTATTATAGGCATAATGGGGTATATCACAATTTATTAGAGTAATACAA
GGGAACCATGGAAATCACATGCATGATGGACCACCAGCACCATGATTTGCTACTGGTACA
GCACTGAAGAGAAAAGATGGGTACACACAGTATGGACGTGGCGTTTCAATTACATTGATA
GCAAACTATATTGAATCAGTTCTACTACACTTGTTGGTCTTATAACTGGCAATAAACACA
AAATCCCACTTTATCCTGGCCAGTAACTAACCCACATAATCATTAAGATAAAATCTGTCC
TGTTTGCATACCAAGAATGTTTAATTCTAACACAGGGAACAATAGAGACGTTTTCACTAT
TATATCTATCAGTCATACTTATGTGACTTATAGTTCAAAACTCAACAACAACCACATAAG
ACAGCTATGTATAGAAATATATCAAAAACAACTATGAATGAATGAATGCGGAGACTTCAT
TTTACTATGGTTTTACACAATGAAACATGTGCATGTCAAACATGTTTGAATGCCGGTATA
AATAGAATGCAATGCGAGAAAAGCAAGGTTACTCCTGGTCAAAATGAATTCAAGGTATTA
TGTAAATGGATCTACTTTGAAGCTAACAAGGAGAACATATACAGCATATAGTCTTTGTTC
AGCATCAAGGGGGGATTGTTTGAAATTGCTTCAGACCTATCTTCAAGCAAACATCTCAGT
CATTTGTTATTGTGGCAAGTGGGTCATTGTACACGCCCATACAAAAATCTTGCAATAAGT
GAAAGAATGACTGTAAACCTTCTAATTGTTGGCAAAATCTATCATTTTTTTCAGGAACAA
AAATTCATCAGTCAATTATGATTCATTCCATGAATGATTGTTGCGAAATGATACACCAAA
AACTGGAGAACAATCAGACCCAACTCAATTTGGGCAGATTGAAACTTGAAACAATGTAAA
ATAAATGTATTATGGTCAATCATCCAAATTTCATGCAATTATTTGTTTGAAACAAAAGAA
CTGTGAAAAGTAGCAGCTGACTACTTTTTTGTAAGTATTATGTTGTTTATGTTTTGTTTA
TTACTATGTAAATACTACTGGAAGACTTTCGTGCTTACCTTTTCCTTGTGCTTTCAGAAG
AGAAATATTTAATGACTTCATTCAAAACATATCTTATTCCCAGCACTCAAACTATACTGT
ACTGCGTTTAAGCGGTTTTTGAAGTTATGTTGAGACACCAAATGAGGGCTTATCTACTAC
ACAATTTACTGCTACTTCAAGCTAGAAGTAGCTCCAAAATGCACCCATAATGTCACTGCT
TTAATTCTTACCTATTTTTATTGAAGAAAAAACCAGTTTGTTGTTGCATGATCATCTATC
AAGTGACTTGAGTAGTTCATAGCAGCCTGGCATGATTTTGTAGAACACCATTGACACACT
GTTGACAACTCAAATTCACTGGTTTATGATCATCAATTAATCAGCACTGTTTACCATTTT
TACTTCCACTCTGATACATACAAAAGGAAATAGTGCAAAATGAGCAGAAGTCAATATGGG
AAGGAGTTATTATGGAAGGAAAATCCTGGCTAATTTGTCAACACTGCAAATGAAAAACAC
CCATAACCTCCCAGTACACTCAAGTGTACAGGGAGGTTACCGGAGCCTCGCTTCCGGTAA
CCTCCCGGTACACTTTTGTAACACTCCGGTAGACTAGTGTACCGGAGGGTTACAGAAGTG
TACCGGGAGGTTACCGGAAATTCGAGACCTAAGTCAGCATTCCGAATTATTTCTACGTAC
GATAGGAATTGGTACTTTTTTACAAGAAAACAGACTTCTCAGTAAGTCTTAGCCTTGATA
TCAATCTAAGTAGTGGCTATAACTGCATCACTTAGTACCTAAAAAATTGTTTACCGGTGC
CATACCGGAAGTGTACAGGTGAGTTACCGGAACAATACAGGAGGGTAACCGGAAGGTTAC
GGGAAGGTTACTGGAGAGTACCGGAGGGTTACCGGAGTGTACGGGATGGCTACCAGAGTG
TACGGGAGGGTTACCGGAGTTCGCACAAGAGTTACTTGATATGCCGAAACACAGATTCCT
ACGTATGGGAGGGATCTAAGTGTGTACCGGTGGGTTACCGGAGGTCGGTAGGTTACAGGT
GGAAGCTAGCTTAGGCCTACTTATTATGCCATGCCTACCTGCCTACAGTAGCCCCTGACA
TCGCCCACCACCCCGAGCCCACCAAAACGACACACCTTGCAAAAATTTCAGCCCCAACAG
AATGCTATTGCTGAGCAGAAGCGATGCATGGATTAAATCGTTAATCAGGTGATAACTAAT
TTATGCGAGCTATTTTGTAGTCAATACAGTCCCGTACTGACGGCGCGTTCATTGGCTCTT
AGGGACGGGCCTTTTGGGCTGAGGACCTGAGTACTTACGTGATACTCACATACTGTGGGT
ACATACTTGATTGTATGTGGAGAATATGATGGGTGTTTTGGATGGCTTTGGCTAATTATA
GCACTTTATGGGAGCTATTTTGTAGTCAATACAGTCCCACGTACTGACGACGCATTTTGC
TGGTTTCAGGACGGGCCTTTTGGGCTGAGGACCCTGAGGGAGTACTTACGGGATACTCAC
ATACTGTGGGTGCATACTTGATTGTATGTGGAGAACATGATGGGTGTTCTTGGCTGGCTT
TTGGCCAGTATTATAACACCCTTTCTGCGAAAGAACCCATCAGGTGTGTCTTGTATTGTT
TTTAAGCGGCACAAGCGTGTGGGGTAAGGGTAGGGAGGGTGGTTGCAACTTTTAGTATGT
TGTGTGCCTTGTTTCAGAGGGGAGGAGAAGTTTCAGAGGGTGCTGATAGCATTTGGCGAA
CAGCTTGATGATGAATGGCGGGATGATGTTTTGTGACATAGTCCGCTAGGTTAGTGGTTC
CTGCGCGCCAATAGGTGCGAAACTGTTTTTGATTTCTTCGACAACGGAGCCAATGAAAAC
GCATGTCCATTGCTTTCCTTTGTTTGCGGTTGATGATGTTGGTGACCACTCCAAATGCTG
TGGAGTTGTCAATTTGTATGGGAGTTGGAGGTTGTGGATGTCCCAGTTCATTGAGAAGGT
GTCGNNNNNNNNNNNNNNNNNNNNNNNNNNNNNNNNNNNNNNNNNNNNNNNNNNNNNNNN
NNNNNNNNNNNNNNNNNNNNNNNNNNNNNNNNNNNNNNNNNNNNNNNNNNNNNNNNNNNN
NCAGCCACTGCTTTCTATCTGACCTGCCAAACTGTTCACAATTCAGAACCACAGCTAGGT
TGCCAGGCAAACAACATTGTTTTGGGGTGTTCTCTTTCAATGGTTAGACCGCTGCCATAT
CCCGATTGATGCAATCCATTTTATTTGGCGGGTTGGGAAAAATGAAGATCCAGTTTAAGC
TTGGGTAAATGGACTTTGCTGGGGGCGGCCCCAATTGTGTTAATGGAAGCAAAACAAGAC
TCTATGTTACTCTATGGTGAACTAGGTTCTTTTTTTGGGTCAGACATGCATTTAATAAGC
CCGAAAAACATTTATTCAAATAAAAGTGTTGTGAGTGTTTCTTCTATTACAGAAAATGCT
TGTGTATATACTTTGGAATCAATAAATATACCATTCGTTGGAGAGAGAGATCTCATCTTA
TAGTTGTAGTTATAGTTGAGGGACCTATAGTTGTGATTTCTATCCTATAAGTCAACTATA
GGCAGCTGTGGAGAGTTATAGTTGAGCTCTTGCAACTATAACCACAACTATATTTTCGGT
AGCAGTGAACATATTTGACACCAAAGTCGTCAACACACAGAGTGAAGGAGATAGGGCGCC
AGTTGTGTTTCCAAAAACCAGGTGTGATGGAACTTTGCCGGTAGCCATTGAGGGCCAACC
TTTTTTCAAGGAGTTGTTGAGCGATGATGCCTGCCTGTGGGAGACCGTACATTCCTTTAT
GGATCAGGACATAGACGTATCCATCGGTAGTGACAAGTTTGTCAAGTTTGTAGAGTTTAA
TGATGTGGTCTGGTATGACAGATAGTTTGAGTCGCATGTATTCAGGGCGAACCATTGGTG
TGTTGAGGTAGAAATCCTTGATGTTGATGGTCATGAACCGTGCTCCTTTTCTGGAGATGA
CGCTGCTGAGGAGAATCTTGATGGTGAGCATGTCAGCTGTTGGTGTGCCGCAGTCGCCAG
GGTATGCTATACATGTCAAATCAACAGTACCAAATCAGGCACCTGTAAATACCCAGTGAA
TACCCATTGGGGCACTTATATGGGTAGCATTGCTATACTAGCAGAAACCAGTCAAAACAC
CCATCAGTTTTCTCCATGTGCACTCTTGTATGTGCCTATCAGGTGTACAAGAGTAGCACG
TAAGTACTCTCTCAGGTAGTCAGCCCAAAAAGGCCCGTCTTAAGAGCCAACGAAATGCGT
CGTCAGTACGTGGGACTGTACTGACTACAAAATAGCACTCATAAATTAGTTATCACCTAA
TTAACGACCATCTATGAATTTCACACTGTTTAGCAGTTATAACTAATTCTTTTTATCTCC
TTTTTATCTCCAGCATTGCAGCATTGCAATCCATTGAACACCACCCTGTTCATCACCAAA
ACCATGGCCTCACCAACAACCAACGAAGCTGCTGTCCGCGAAGCTGTTCGCGCCATCATT
GCACCCATGTCTATTGATAAAATCATCGGTCAACCATCGAACTCCACCGTAAACCTTCTC
AAACAACAAATCGCAAAAATAGCGGCTGCTGTGAAGACCACGAGTTGGGGCGGCCACCAT
GGCCATCTTGCACTCGTCCTCAAAGACGACGAGTATCGCCTCGTCACCGGCAACGCAACG
CAGACAACTACGCGCCTCGTTGCACCACCCATCGTCCCAACTGTGCTCGTGAACAACACA
ACAATCACTCTTCGTGCACGCATCACCGCAGACCATAACCTCAAGTGCCAAGAGTTTTGG
AAACAAGAGGCAGTCGACGCGGTCATCGTCGAAAAGATCGTTCGTGAAGGTGTCGACGCA
CCGTACATCAAAGAGCTCGACAACAATTTCATCGGCTACAGCACACAAACGGTGAAATCG
CTCATCGAGCATCTCCGTCATGAATGGTGCATCGGCACGACATTGGAACGCAAGCAAGCC
GCCGCTGCCTTCCACATCCAATGGGACCTCACGTCCCACATCACGAAGTTCGCACGGGAC
CTCGACAAGCAACAAAAAAATTCCGCAGGGACATTGGAGTTCCTGCCGCCGACGCCACGA
AGATCCAGTACTACGTCGAAAGTATGTACACTTCCGAAATCTTCGATGACAAGGAAATGC
AGGCATAGGAGGTCAAGCCCACCGAAGAAAAAACCTGGGATGCCGCCAAGAACCATTTCG
TCATGCTCTATAAGAGCAAGGAGAAATTCAACGCGGAGTGTCTCACATGCACCGACGGAT
ATACGAGTGCCCACAGCATCTTCAGTGACCCTTTCGTCTCCGGCGTACCATCCACAGTCC
TTTCTACAACAGGCACCATGTCTCCAACAGACCAACACAGCATGATAGAGTACACTGACC
ATGCTGCTTTTCTCACCACAGCACAAAACCATCTCCTTCAAAAACTGGAACGCCAACAAG
AAGAGCTCCTCACCCAAACAACAAAGTTCATGACTCTCCTCAATGCCAAGACTCCTGCAT
CTGCACCGTCACCACCCACCACCAACACAGGTCATCCACACTCGACCCGCAACACACGCC
CCAGTAAAAAACCCCGATTCCCTAGACACTGCAACTCATGCAACAAAGATGCAGTTCATC
ATGATGATGACAACTGCTACGCCTTAGACAAGATCAAGGACAAAAGGCCATCATGGTAGG
TTGTCCGCAAGTAGGATACAGTGGGACCCAGCAGTAATTTGTATTTAAACAATATGTTGT
CAGCAAACAAACTTAAAAGTAGTGCGCCTCAGCTATTATTTGAATCCATAAACTACTGAG
CCCCGCTCACAAAACACTCAGACCAACGACCCACTGTTCGTTTCGGCCTCCCACCTCAAC
ATCGAGACACCAATAGCAAAGCATGGCGGCAAAGACAATCACACAAAACCCATCATCACA
TCACGGCACACCACACAGCTACAAAATCTTCCATGTCAACCAGAGCTCTCAAACAAGACA
TCATGAATGGATCGATTGCATCTGCCGTAAGCGACACTGAGCAACCTCCACTGCAGGAGC
ACCCCATGATCCCTTTGAAGAAACCACCACCATCTCTTCTAAAGTATTCTTCCTACCCAC
AGGCGGCACGGCCAAGGCCACCAAAGTAGCTAAACTTCTACACAAAGTACGAACTCCCGC
CAACATAGTCGACATTGTCCCATCACTTGGACAAACGCTTCTCAGTGGCAGCAAATTTGC
TGATGCCGGATACACTGCAGTGTATGATAAAGCAGAGGTTAACTTCTATGACGCCAACAC
CATTCACATCACCGAAAAGGCCGTACTAACAGGCTACCGCTGCACATACACAGGACTCTG
GCGAGTTCCCCTACGACCAATCATCAGAAATGAAAGCGAGGACACACTAGTACTCGACTC
AACATGTGGGCACCATTCCACCAACACACGCTACAAGGTGCCTCCCACAACAAGAATTCA
AGACTACATACGAGCATCACTTGAACGTGACAAACATACCATCCTCAATGTATAATCCGA
TACTTCCATGCAGCAGGAGGGTACCCAACAAAGAACACTTGGCTCACAGCCATCCGTCAC
GGCAACTACAGTACCTGGCCACTCATCACCATTAAGAATGTAAACAAACATTTCCCACAG
TCAGAGGAAACTCAACAAGGGCACATGAAAAATCAACGCCAAGGCATCCGCTCCACCAAA
CAACGAGTTCAACCCATCGTACCACCACCAACCCTCCCGCAACAGAATGATATCTACATC
AAGACCTACAACACCAACAACACACTGCACACCGACCAAACCGGAAAGTTTCCACATGTT
TCCAGCAGAGGATTTTGCTATCAAATGATCCTCTACCACGTCGCCAGCAATTCCATCTCG
GTTGAACCCACCAAGAACAGAACTGAAGGCGAACTCATCCTTGCACGATCACGAGCCCTT
CTACGCATGAAAGCCTGCGACATAACACCACAACACCAGGTCCTTGACAATGAAATCTCC
GCAGCCTACAGAGATGCCATCACCACCTCCGCCATGACTTATCAACTAGTACCACCCGAT
GATCATCGACGGAACATAGCTGAAAAGGCAATTCAAACATGGAAAGATCATTTTATCTCA
GCACTCAGTGGCACTGCAGACAACTTCCCCCTCCACCTCTGGTGTCAGCTCATTCCACAA
ATGGAGCGCCAACTCAACTTACTCCGACAATCAAACAGCAATCCCAAGATGTCATCATAT
GCACACCTTTACGGCCACCATGACTACAACTCTCACCCATTTGTTCCTATCGGAATGGAG
GCACTGGTCCATGACAAACCTCACCGCCGAAAATCATTTGCGCAACACTGCACGAAAGGT
TTTGTTTTAGGCACCTCAACCGAACACTATCGCTGCTGGACGGTATGGACACCTGTCTCA
GTATTCTTCAAGCACAAATACATCACCAATCCCACAGTCACTCCTGCAGATGCCATCATC
GCCGCCACAGCAAATCTTGCACACGTCCTCATGTCCAACACCACAGCAGCACACCTCAAC
GCAACACAACTGGCCGATCTCACTCGACTCCACAAAATCATCCAGCCCATGTCCACAGCT
AAGTCACCTGTTTCTCCAACAGTAAACACTACGCAGCCTACAGGCCCAAACGAAATACGG
CACATCCTATTGTTTCAGACTCTGACAGCGACACTAGTCTCCAGTCTAGCAAGTCCACTC
CACCCCGCCCACTCTATACACCCGGACAACCAATTGCCCGCTCTCCAAGGGTGACCACCA
CTCCACCACAAATGAACAACACAGCATCTCCAAGGGTGACTCCACACACAGCACCAGCGT
ACAACACCCGTAGTCACAAGCAAACCATCACGCAAGAAACAATGCTGCATTTTTCCCAAC
TCCCGGCACCAACCTTCACGGCCCAACGACCGGCATCACTGCTATTCCCCACAGACTTCC
TTAATGCTATTCTAAACAAAGACACAGATGATCTCATGGAATACAGACACCTCATCAAGG
ACCCCAAATACTCCACCATCTGGAAGAAAGCATACGGCAAGGAACTGGCCGTTTAGCACA
AGGCATCCCTGGTAGAGTCCAAGGCACAAACACCATTGTGTTTATAGCAAAAGACTATGT
CCCTCCTGATAGACGCCGAGACGTCACCTACGGTCGCATATTGCAAATTTTAGACCAGAA
AAAGATGCCCCACATTGAGTACGTCTCACCGTTGGTGGCAACAGAATCCACTTTCCAGGC
AACTGCGGCACCCCCACAGCCGACTTTCAACCCGAGGGGCACCATTCATGACAATTGACA
TCAAAGATTTCTACCTAAACACACTCATGGCCCAACCAGAGTTCATGCGACTCAAACTAG
CCGACATACCCGAGGAGTTCATCATACTCAACAACCTTCGACAACTAGCAACTCCGGACG
GATACATCTACGTCCGTGTGCAAAAAGGTATGTATGGACTTCCACAGGCTGGCATCATTG
CACAACAACTCCTCGAGACACGTTTAGTAGCAAACGGATATCGTCAAAGCACCGTCACCC
CAGGATTTTGGAAACATGACTGGCGGCCCATCGCATTTGCCCTCTGTGTAGATGATTTTG
GAGTGAAATACGTCTGCATCGAACATGTCAAACACCTCCTCCACTCATTAAATACACACT
ACACCACATCACATGATTGGAAAGGAGATCAATACCTAGGACTCACGATCACTTGGGACT
ACCCTTGCCAACAAGACCATCTCTCCATGCCAGGATACTGCCACAAAGCCGGACAACGTT
TTCAACATAACATTCCCATGAAGCCACAACATCAACCATACCCACATACACCACGCACCT
ACCGCGCCAAACAACAGTATGTGGACAACCCCGACCTATCGGCCCCACTTGCAAACAAGA
CACAACCTTCATCCAGGAAGTCATTGGAGTGTTTCTCTACTACGCCAGAGCCGTTGATTG
CCACCCAACATTCAAAACCCACACAGACCACACTTCAACGCATCAACCGTTTCTTGGACT
ACGCAGTGACACACCAAGATGCTGTAATCACCTATCGAGCAAGCAACATGATCTTAGCCG
CTCGCAGTGACGCATCTTACCTCTCAGAGACCATGGCTCAAAGTCACACAGGCGGTCACT
TTTTCCTCTCAGAAAATGACAAGGTACCCCGGAACAACAGTGCAATATTAACGCTTGCAC
AAATCATCAAATCTGTCATGTCCTCTGCAGCCGAGGCGGAACTAGGAGCCTTATACATCA
ATGCAAGAGAAGCCATACCAATCCGACATCTGCTCAAGGAACTGGGAGATACACAACCAC
CAACGCCTATCCAAATTGACAACTCTACCGCACTCAGCGTTGTCGGCAACGTCATCCAAC
CCAAACGTACCAAGGCCATGGACATGAGATTCCATTGGTTACGCTGTAGGACCAACCAAA
AACAGTTCTGCACATATTGGCGCGCCGGAGCGACAAACCTGGCCGACTATGTCACAAAAC
ATCATGTGCCCATCCACCATCGCACCATCCGTGCATTATATCTCACTGACCCAATCAAAT
TGGCACACCTACAAACAAAAAACCATTGCCCCAACAAGCAAATCTGGCTACTTCTACCAA
CAATACTCCCGTCAGCAAGCGCTGCATAGGTCAAATTTCTCTGACAAATGCCCCCCGTGA
GTATCACTGCAAGGGTGTGCTATACATGTCAAATCAACAGTACCAAATCAGGCACCTGTA
AATACCCAGTGAATACCCATTGGGGCACTTATATGGGTAGCATTGCTATACTAGCAGAAA
CCAGTCAAAACACCCATCAATTTTCTCCATGTGCACTCTTGTATGTGCCTAT
>scaffold534|size62912
ACTGTAAAAACGTACCTAGCAGTAGCTCATAATCTCTCTAATGTCGCGACCATGGAAATA
TTAGTCCCTCCTTCACTAGCATTGTATTAGCAGACGTTAGAGACCCGCCCACATGGCAGC
CCGTACAGGAAAAACGTTTTCAAACCATGTCACTAATCAAAGTGTCACGGGATGTCTTGG
CACTCATGCCACACAAGACCCTCACCCGCATCCTTGGCGAACCCACTTACGCCGCCGTCT
GCTAGCTCAAATGTGAGCCAGGCGCTAATCTCACCGCCGTCAAGGTTTCGCGGGGACATG
GAAAAGGCCTTCTCGGCAAACTTCTCCCGGCCCCAGTTTTCACCGCCCGAACCAGCCAGG
TATACACACCACTGGCACTAGAGCCGCCCCAATACCCAAACATCCCACAGGGGACCACAG
TCACCAATCACAAGCGCCTCTGCGCCCTCAACGACGACGCCAAAAAGGAGTGGCAAATCC
TCGAGCAAGCCCGCCGCATTGCTGTCAATCTCGCCACTGAGGCCATCGAGTCCATGTACT
ATGCAGAAATTGAGGATGCCGATGAAGGTCTCAATGATGTCCTCATCCGTGACCTCCTCA
AACACATCGAAGATCGATATTGCACAATCACCCAGGATGAAATTCATCGGAACATGGAAC
TCTTCCTCCGCAGCATCGATCCTTTGCTGCCACTTGCCATCTACACCAAAAGCAGGAGGA
CTGCCAAGAGTTCTCCATCGATGCACGTGTCCCCATCTCACAGGAACTCATGGTTACCAC
GGCACCAAACACGCCGTGAACTGCGGAGATTATCACCAAGCCTGGAGGGAATGGCGACGC
ACACACCCGGCAAATCAAATCTGGGCCAATTGGAAGACCCACTGGACGCGGGCCCTTCAA
GAGAACCGTGACATCCAACGAATCACAGGGGGTGGTGGAGGATTCGCCGGCAATGCCATG
GAAGACGACATTGCCAACCAACTTCGTCACGGGTTTGGACAACCTCGCCAACGCCGCCGT
CCAGAAAAATGAAACTGTCAAAAAGCTTATCACGATGAACCAACAACAGGATCAGGTCAT
CGTTAGCCTCACCAAAAGCCTTGAGGAGGAAAAGCGCACCAACAGTACCCTCCTTGCCAT
CATCAGTGCTGCTGGACCAAAAGCAACCACAGGCAACAACAATAGCAACCTAGCAGGTGG
GGGCACATGGGAAAAGAAACTCGACCCCAATGGATACTGTTGGTCACACGGCTACAAGGT
AAAAATCGGCCATAACAGCCTCACATGCAACAAACGCTTGAGGGACACAAGGAAAATGCG
ACACGAGCTAACACAATGGGAGGAAAGGAGCACAATAAAGAGTGGAAACCACAGGCGTGA
CGGGGCGGGCCAGCAGGAGATAGGAACACCAATAAACTAATAGCACTTAATTGCTGTAAA
CTAGTTAACCATGTACCTTCTCCTGGCTGTACCCATCCGCCACACCTTAACACACCCGCT
ATTATCAACACGTGAGCAAACATCTCGTTACTCAACACCGATGCGCCTGCGCACCGTAGC
CAGGAACAATCCCTACCAAAATCGATCATTCAACCAAAAGGACCAATCCCGACAATGACA
GAAAATCTGGTGCTCCTTCTCAACAAGTTACCTAACGACGCGACTAGCCTACCACACACC
TGATATCAAAAACAACCTGGTTGCGGCATCAGGACTTGTCGATGCGGACGAGGGCGGCGA
TGTTGACTGATGATAGACATGAAACGTCTGCTTCCTTTCCGCTAGTTTTGCGATGGTGAC
TTACGATTGACGTTGACGTTTGGAACTTGATGACACTACGGTTGAGTGGCCCATTGCCAT
GATGCATGGTCACCCTTTGGTTGATGCGGAGATTACCATGCGGTGTGTATGAGGAATCAC
AGTAGGTTTGAGTGGAGCTTTGCCGCGGACTAGCAGAGCATTTTGTTGGGGCTGAAAATT
TGGCACCTGTCTCACTTATGGTGGGCTCGGGGTGGTGGGCGATGTGAGGGGCTACTGTAG
TCAGGTGGGCGTAGCATAATAAGTAAGCCCAAAGCTAGCTTCCACCTGTAACCTACCTAC
CTCCGGTAACCCACCGGTACACTCTTAGATCCCTCCCATAGGTAGGAATCTGTTTTTTCG
GCAAATCAAGTAACTCTTGTGCAAACTCCGGTAACCCTCCCGTACACTCCGGTTACCATC
CCGTACACTCCGGTATCCCTCCGGTGCTCTCCGGTAACCCTCCGGTGCTATCCGGTGACC
TTCCAGTACAATTCTGGTTACCCTCCTGTACACTTCCGGTTACCCTCCCGTAGACTTCTG
GTATGGCACCGGTAAACATTTTTTAGCGCCTAAGTAATGCAGTTATAGCCACTTATTAGA
TTGATATCAATTCTAAGACTTTAGCGTCTAAGTATGCAGTTATAGCCTCCAATTAGATTG
ATATCGATTCTAAGACTTACTGAGAAGTCTGTTTTCCTGTAAAATGTACCAATTCCTATT
GTACGTAGAAATAAACCCGAAAGCTCCTTTGGTCTCGATTTCCGTAACCTCCGGTAGAGA
CTCCGGTAACCCTCCTGTACACTATTTTACCGGAGGGTTACAGAACGGTAACGGGAGGTT
ACCGGAAGATACCATTCCAATGGCTCGAGTGTACGGGGAGGTTACCGGTGTTTTTCGTTT
GCAGTGATCTAATTGTAACTCCAAAATGTCTGCTTATGCCCACCTCTACGGTCCACATGA
CTACAATTCATCACCCTTTGTGCTGCTTGGTATGGAAGCCCTTGTCCATGACAAACCCAA
CCAATGCAAGACCTATGCCCAACACTGCTCCAAGGGATGGGTCATTGGCATGTCTACAGA
GCACTACAGGTGCTGGAAGATTTGGCCCACCGCCACACGACCACTCGCATTGCCGCAACA
GTTTTCTTCAAACACAAATACCTCACAAATCCATCCATTTCACCTACCGATGCACTCATC
GCTGCAGCGGCCAACCTTGCCCATGTCACGCAACTCAATGCCAAAGCATAGCATGTAGGG
GCCAAAAAACTGCAGGACCACAGCGCCTGCAACAACTTTTCAGAGAAACAGCCAAGCAAC
AGCTGATCACTCCGGCACCACACAAACAAGACACCCCCCGCGCCCCACCTCCAAGGGTGC
CAACACCTACACCACTCCCAAAACTCCCCGTTGTCTCTGACAATGAAGACAGCATGATGA
CGAACCTGAGCCACCTCCAAGGGTATGGACACATTGCGTCATCCCATCGGTGCGAAACCT
GCAACCTACATCAACACCACCAGCTCTCAACACATGAAAACGAGTCTGTTCCCTCACATA
CACACAACGACATTACCCATCCAACATGCTCCACGCAGTACTCAATGATGAGACTGGTGA
GTTAATGGAATCTTGTATCTTACCCCAAATACCGTGACACCTGGAAGATAATGCATATGG
AAAGGAACTCAGACATCTAGCGCAAGGCTTACCTGGCATTGTAAAAGGCACCGACACTAT
TGTGTTCATCCAAAAAAACAAATGTCCCTCAGGACCGCTGGAAGGACGTAACGTACGGAC
GTAACGTACGGACGTATTGTGGCCAAATTTTGCCCCGAAAAAGGCGATCCATATCGCATT
CGCCTAACAGTTGGCGGTAATCGCATTAACTTCCCAGGGGACTGTGGCACACCCACAGAA
GATATGATTATTGTCAAAATACTGCTCAACAGTGTCATCTCTACAAAAAATGCCAAGTTC
ATGACCATCGACATCAAAGATCTTTATCTCAACACACCAATGGCGCACCCAGAATTCATG
CAACTCAACTGTCTGACATTCCCACCAACATCATTGATCTCTACAAACTTTGTCGCATTG
CACGTGATGGTTATGTCTTTGTGTACATTCAAAAGGGCATGTATACTACCACAAGCCAGA
ATAATTGCACACAACTTGGCCAACGGCTATCACCAAAGCAAAATCAACCCCGGCTTCTGG
ATGCACGAATGGTGACCCATCTACTTTGCCCTCTGTGTTGATGATTGCGGCATCAAATAT
GTCGGAAAAGTACACGATCTCATCAACACTCTGAAGGGCCACTACGAAATCTCCATGGAC
TGGAATGGAAGGCGTTATATTTGGCTTACACTACAGTGGGACTACCGGAACTGCCGTGTC
CACCTGTCAATGCCCGGATAATGTGAAAAAGCTGGACAACACTTCCAACACTCCAAGCCG
AACAAACCACAACATCAACCATATCCCAGTGCGCCCCGTACCTATGGCAACAAACAACAG
TTGTGTGCCAGTGCCGACACATCACCAACACTGGGCAAGCAACAAAAGACTTTAGTACAG
GAAGTAAAAGGAGTTTGTCTCTACTATGCCAGGGCAGTTGACTGTACTATGCTCACAGCA
CTTGGATAACTCGCAACACAACAGGCCAACCCTACAATGACCACCCTTGACAGAGTCCAC
CAATTCTTGGACTATGCCCTATCACACCCCAATGCTGGTGTCCTTACCGCGCGATTGATA
TGGTGTTAGCGGCCCACAGTGACACATCTTATCTCGCAAAAACGAACACACACAGCTGTG
CCGGTCAGCACTTCTTTCTTTCATTCAAAAAATATGCATTACCCCACCAACAATGAGGCC
ATCCTAACCATCGCGCAAATCATTAAAGCCGTCATGTCCTCAGCCACAGATGCAGCACTT
GGTGCGCTCTACATCAATGCACGTGAGGTCATACCTCTGCATCACCTCCTCATTGAAATG
GGCAATCCGCAACCACCCACTCCCATACAAACGGACAACTCCACATCCATGGGTGTTTTC
AAAAACACCATCCAACCAAAATGCACTAAGGCCATGGACATGCGTTTTCACTGGCTGCGC
TGCCGCATTAACCAAAAACACTTTTGGCCGTACTGGCGCACTGGTGCTACCAACTTAGCA
GACTATGTCACTGAGCATCGCCCCGCCATTCATCATCAAGCAGTACGGCCCCTCTTTCTA
ACAGCTGATCAACCACTACTATCACATTGGAAACTCACAGCACCCTGCGTTCCACACGAC
TCAGGCATTCATCCCCCAAATATCAGGCCAGCTGCTGGTGCTACATAACCACAACACAGA
TACGGTCTACACCATACCATTGCAAGGGTGTGCTATGTATACAATACGTACACATACTCC
AATGGATACAGTACTTTACCTGTCTACCTCATTACTTACACAGTGCTACAGACATAGAAC
TTTACCTGTCTACTTGGATGCTAATATGGTATGGCTAGCATAAAACAGTCATAATTTAGT
AATCACCCTATTATGAACATTTACGTATTTGCTATGCTCAGCAGTAACGCACTGGTATTC
CTCATGACTTCATCTTGTGCATATTCTCACAAGTTCGTTCCGCCGTCATGCTTTTAGTCA
TGGTGAAGTCACTCAATTTCTTTCCTGTTGCTTTGCAGACAACGACCTTCCAGTTATTGC
GGCAGATTTTGGCATTGTCAGATGCTTCCGCCTTAATCATCACCTTGGACAAGTCAAGAT
AGATCCTATGCCCTGGTATATCTGTCTTGGGCGTGATCGATTCTTTTGGAACATTCTTTT
GCCATGCCTTGGATTGCGCGCAGTGCTTGCATGGCTTCAACGTGCCACGCGTCAGTGTCC
ACCAAAGCTCCCTAGGTGTTTTGTGCATGACCCAACAAACAATGGTCCATATTGATGTTA
AGCCTCATGGGCTTGGTCACACTTCCAGCAGTCACTTCAACACTTCATGCAAACTTGCAT
GCGTATATTACCCCTTTCTCAGTGGGCATCACAATGTCAAAATCTATCGTTCCATCCTTC
CTGTTTTCGATACGTATTAGAGTCTTGTTGCCATGTATTATTTTCCACCCTTGCTTATGT
ATCAGTTTTGACATGCTGAGCAGGTTGAAGTTGTGCTTTGCACTAAAGCTGCAGTCTTTC
AATACTGCTTTTATCCCTGCTTTCCTGTCTTTACTCATGAAGACCCCTGGGATGTCAATC
AGGGTGGTAGACTCCATTGCCAAGCCAGAGTGCTTTAGGCTGTACACCATTGTGTCACAA
ACATTCTTTGCCCTGACGTTGTACCTCGTCACATGTGTGCTGGCCACGGTGTCACAGATA
CACACGTCTTCCTGGTGCAATATTGCCAACGCGTCATCACCATTCTCAGCCAGTAAGTCA
ACTCCCAGCTTCCCCGGGACCAGTGACATCAAGGATACCTCAACACTTGAGGATGCCGCT
TCTGTCTTGGAGGCCTTCTCCTTGTACCAAGCGGGTGCCTTCTTGGGAAATGTCTTGTAG
CACTCCGCCTCCTTCACTGCTACCGAAAGTATAGCTGTGGTTATAGTTGCAAGAGCTCAA
CTATAACTCTCCCTACAGGTGCCTATAGTTGACTTATAGGATAGAAATCACAACTATAGG
TCCCTCAACTATAACTACACTGCAAACGAATTGTTAGCAAGATGCACGTTTTTGTTAGCT
AAATGGTTAGCAAAAGGATGCGACAAAAGCAACAATCGAACAGTATTGTTTTGTTGTGGG
ATACAATGTAGTGACTATGATAGTGATGGAGATGATGTGACAATGAAGGATGATGAGTTT
GACAGGAAGAGAGTGCCTCAGAGGTCAATTTCCTGTTTGACATGCCAGGTACCGCTATGC
ACAGAGATCCGTGGGAAGAATATGAAAACTTGTTATCATCGCTGGCATGATGTTGTGAAA
GAATTAGGTTGCAATTAAGTCAAGAATAGAACTCTGGGAGGCTCATCAACGGGAAAGAAA
GAGGACAAACAATGTAGTGACTATGATAGTGATGGAGATGATGTGACAATGAAGGATGAT
GAGTTTGACAGGAAGAGAGTGCCTCAGAGGTCGATTTCCTGTTTGACATGCCAGGTACCG
CTATGCACAGAGGTCCGTGGGAAGAATATGAAAACTTGTTATCATCGCTGGCATGATGTT
GTGAAGAATTAGATTGCAATTAAGTCAAGAATAGAACTCTGGGAGGCTCATCAACGGGGA
AAGAAAGACGACAATACAAAATAATGATAAATTTGTTGTTTAAATATTAGTGTATTTACT
ACTAACTTTTTCTCATGTGTGAATATTCACACACATAACTACACTGGCTTTGTACTTATG
AGAGTCACTCTCTTTGGACCATAAACCTTTTTTTGCATCCCAGTATGTTGTCAAAGTTCT
CCCCCATTTGTATTCAAAGTGCATGAACCACTCTTCAAACCATGTTAGGGAGGATTCTCG
CTCCAGCATGAGAGCAATATCACCATCACACAAGGAAATCCGGTCCTCCGTATTACCTCG
TCATCAGATATGTCTAACCCAATAGATGTAGAGGCGTACAAAGTCATCTCGCGGGTCTTT
TGATTTTCGGTTTGCTGTGTTCAAATGAATTTATTTGTACCATTTGGTGACGCTTCAATT
GGTTTCACGACATTGTGCTTGAGTCCAAAACCATGATTGATGTAGTCATCTTTCTATTGG
GTGATTGGTTGAGTTAAACTTTATTTCAGATGAAAAATGTCTTAGACTTTGATGCCGCGA
ATTTAATTAAAAAAGGAATCGTGGGCATGTTCTTCCGGCTAGCAGTTCACGAATACTTTG
AATTCAGTGATTTCTGCAGAGAATGTCAAGAATCTATTGAAACCAATCGAGTTTACAGCG
TGGAGGTTCTGGCCTTTGGTCCGTTGTGTGACTTATGGATTGATTCCTGAGATACATCGT
ATTTTGTGAGTGAACTCTGTGGATTTAGTTTGAAACGCAATTCTGGCGTCAAAGGCCCGA
GGCGACGGTAGTAATAAAAGAAAAATCAATGCAAGTGGAGGAAAAATCAAAAGATGGAAT
GGAGGCGGGAGATGCAAAAGAGGTCTTTCTAGAATAATGAGGCAAGTTACGTTTGAGATG
GATGGGTTAATAACAAACTCGACCCAGACATGAACATCAGATAATAATGCAAGCAAAAAT
GAGCAACATACATCGAAGCATGACGAGGGAGCAAAGCTGTGGTGGGAAGGCAGTGTGTTG
CCAACAACTGACCACATCCCCAATTTTTGTATATAACATTGTGATGCAGTTTTTTACTTC
ATACTCAATACAACACATACAAAATTATCTGAACACTCAATAGGATTAATAAGCCCACAT
AAACCCCTCACTGTTCTCTAGGCCCACAAGTCACTGTCAGGAGGATATTCAAATGGTGGG
TCCCAACATCTCCCTCAGTGGAGTTTGTTGTGATTGCACTGGTTTTCTTGTTTGAATTCT
TATCACAATCGTAGATGATATTCATTTTCAATTATCGGCCCGACAATAAGGTTGATCAAG
TAAACTTGATTTTTTCGCGATTTTCTGAAGTTGCTCCTGGCACATGACACATCAATCTGA
CTAGAAAGGGGTCTACAACCAGTCCTAAATTATGAAATCCACAGCCATTTCCTACAATTT
ATCCATACTCTTGTGGCAGGGCACTGTTTTGGCACAACCAATTCCAGTAGTTCATTACTT
TAGATGATCAACTTCACAACTACCTAGCGATGTGTTTGTCAGTTCCCTGAATGACTTTGT
CAAGCAGAGTTTCAATCTAAGTAAGTTTTCTCTCATGATTGAATCAGAATAATGAATTAT
TGATCAGAACAGAATGAGGACTGTAGATGCTATTTGTGCAAATTTGTGAACTTACATCTG
TTTCCATGATGTATATATTTTATCTATCTAAACTTTTCAGTTTATTACCACATTGAGCAT
TATAAGTCTCTACACCATTAATGCTTGATAGAAAATAATGAATACTAATGCTGCAGTGTT
TCATGCATAGTGAAGGGAAAATAAAAGTAGTAGGCAATTGAATAGTGTAGGCAGGTGCTA
AATAGTGTAAACAATTGCATATCATCTTTCATCACACATCTTGGCAATGATCTGCCTGTC
CCCAAACATTCTCTGATCTAACATTTTTTTGTTTCGATGGCACAGTCTTTATTCTCAAAA
GTAACATCCACCCACACATGCTCTTGGTTGGAATGAGCATCAATGATGGCGACATTGAGC
ACTTTGCCATCTTGTCCACACTTGCTGAGCAGAACGAGATGCATTGTTCGTCGTTAATTA
GGTGATAACTAATTTATGCGAGCTATTTTGTAGTCAATTCAGTCCCACGTACTGATGACG
CATTTCGTTGGCGCTTAGGACGGGCCTTTTTGGGCTGAGGACCTGAGAGAGTACTCACAT
GCTACTCACATACTGTAGGTACATACTTGATTGTATGTGGAGAACATGATGGGTGTTTTG
GCTGGTTTTTGGCTAGTCTTATCACACCCTTGCAGTGAAAGAACCCATCAGGTGTGTCTT
GGTATTGTTTTTAAGCGGCACAAGCGTGTGGGGTAAGGGTAGGGAGTGTGGTTGCAACTT
TTAGTATGTTGTGTGCCTTTTTTCGCGTAGGAGGAGAAGTTTCGTAGGTGTTGATAGGTA
TATGTGGCGAACAGCTTGATGATGAATGGCGGGATGATGTTTCGTGTCATAGTCCGCTAG
GTTAGTGGTTCCTGCGCGCCAATAGGTGCAAAACTGTTTTTGATTTTCTCGACAACGGAG
CCAATGAAAACGCATGTCCATTGCTTTGGTGCGTTTGGGTTGGATGATGTTGGTGACCAC
TCCAAGGGCTGTGGAGTTGTCAATTTGTATGGGAGTTGGAGGTTGTGGATGTCCCAGTTC
ATTGAGAAGGTGTCGTTGTGGTATTGTTTCCCATGCATTGATGTACAGAGCTCCTAGTTC
GGCTTCAGCTGCTGAAGACAAGACGGGTTTGATGATTCACTGCAAACGAAAAACACCGGT
AACCTCCCCGTACACTCGAGTGTACGGGGAGGTTACCGAGCCCCGAATGGTATCTTCCGG
TAACCTCCCGGTACACTTCTGTAACCCTCCGGTAAACTAGTGTACGGGAGGGTTACCGGA
GTCTACCGGGAGGTTACCAGAAATTTGAGACCAAGAGGAGCTTTTCGATTTTTTTCTACG
TACGATAGGAATTGGTACTTTTTTACAGGAAAACAGACTTCTCAGTAAGTCTTAGAATCG
ATATCAATCTAATTAGTGGCTATAACTGCATTACTTAGTAGCTAAAAAAATGTTTACCGG
TGGCATACCGGAAGTGTACAGGAGGGTAACCGGAAGTGTACGGGAGGGTAACCGGAAGGT
TACGGGAAGGCTACCGGAGAGTACCGGAGGGTTACCGGAGCATACGGGAGGCCTACCGGA
ACGTTACAGGAGGGTTACCGGGAGGGCTACCTACTGTTGAACTGCAATAATAGAGTATGT
GCAATTTATCTCAACTAATATAATTAAGCATACTACATTTACAGATTTAGGGGGCCCGCC
CAACTCATCGCCCACCAAAAGGACACAGGTGCCAAAATTTCAGCCCCAAGCTGCTCCAAG
ATGAAAAACGATACTGTGGACAAAAATATCACTAAGGCAGAAGAAAATTAATTATTTAAT
TGAAACTAAGCTGAAATGGAAACAATTGGAATATAGTATGACTTCAATAACTCACCATAA
AAATTTACATGCCTCTGCAAACCGTTGTCGGCAACACGGCGGTGCAAGGCGAAATGCCAA
ACTCAGTCTGTGGACTGAGTTTCGGCTGTTCCCGTGCCTGGCCTGAAATAAAATAATTGA
AAATTAGATGTAGTCAAGACATGTGTAGAAATGATTGTATTCTATTCAACTCACCTCTGT
TAATATACCCGCCGCTGCCAAATATTGTTGGCAACATGGCGGTGCAAAGCGAAATCCAAA
ACTCAGTCTGTGGACTGAGTTTTGGGGATTTCAGAACAGGGCCTGTAACTATTTAATTGA
AAAAATTAAAATATTTTGAGTATAATAGGGTCGAAAATGATGGGTTAATGAAAACTCACG
CCCAAAATATACCCGCCGCTGCCAATTGTTGTTGGCAACAAGGCGGTCCAAGCGGAATGC
CAAACTCAGTCTGTGGACTGAGTTTCGCGATTTCGCCAGTACAACTGTAACTAGTTAATT
GGAAAAAAATGGACGACTGGTGAGTAAAATAGTGCGTAAAATGGTGAGTTCATCACAACT
CACCCCCAAAATATACCCGCCGCTGCCAATTGTTGTTGGCAACATGGTGGTCCAAGGCGG
AATGCCAAACTCAGTCTGTGGACTGAGTTTCGGCGATTTCGCCAGTACACCTGTAACTAG
TTAATTGGAAAAAAATTGGACGTGTGGTGAGTATTATAATGCGAAAAATGGTGAGTTCAT
CACAACTCACCCCCAAAATATACCCGCCGCTGCCAATTGTTGTTGGCAACAAGGCGGTCC
AAGGCGGAATGCCAAACTCAGTCTGTGGACTGAGTTTCGGAGATTTCGCCGGCAGGCCTG
CAACTAATTAATTGAAAAAAAATTAGACGTGTGGTGAGTATTATAGTGTGAAAAATGGTG
AGTTCATCACAACTCACCCCCAAAATATACCCGCGGCTGCCAATTGTTGTTGGCAACAAG
GCGGTCCAAGGCGGAATGCCAAACTCAGTCTGTGGACTGAGTTTTGGCGATTTCGCCGGC
AGGCCTGCAACTAATTAATTGGAAAAAAATTGGACGTGTGGTGAGTATTATAGTGCGAAA
AATGGTGAGTTTGTCACAACTCACCCCCAAAATACACCCGCCGCTGCCAATTGTTGTTGG
CAACAAGGCGGTCCAAGGCGGAATGCCTAACTCAGTCTGTGGACTGAGTTTCGGCGATTT
CGCTGACAGGCCTGCAACTAATTAATTGAAAAAAATTTGGCTGTGTGGTGAGTATAAAAT
TGCAGAACAAGACGAAATCGTGATTACTCACCCCCAAAATATACCCTCCAATGCCAATTG
TTGTTGGCAACATTGCAGTGTAAGGCGGGAGGGATAACTCAGTCTGTGGACTGAGTTTCG
GCCATTCCCATGATGGGCCGGTGGGGTATCAGTGATGTAATTGAAAAAAATAATTGTGTG
ATGTGAAAGCAGTGAGAGGGCTCACTGCTATTGTACCGTACCATACTGTTGTGTCTGGGT
CAAGCACCATTGTTGTAGTATGGTACCATACGTAGATGTACTAAAACTGAATTATCATAC
AAATACGCCACACAAGAATTAGGTGTGGTGATACAAAGGAATAAGTAACAGTTACGTAGA
CACACTTAGCCAATTTTCAGCCCCACATATTATTCTTATGTATTCTCATTTTTGGCGCAG
TCACTTCTGATAGTACCATATGATTTTGAAAATATGAATAGGCCCAAAGCACACTCACCA
AATGAAGTCATGATCAAGCCTAGAATTGAAACCAAAACTAGACCCAACAGGTGATCTTGC
TGTTTACAACTCGTGATTCACTAAATGTGAGTCACGAAACAAACAACCACTCGGAAGATA
TTTTTTGCTTCAAACCTTAGCGCGATAAACGAAAATGCGGCTTAAGTAATGTATAAAAAA
ACCGGTAACCCACCCGTACACTCTTGAAATTCAGGTAACCTCCCCGTACACTCTGACGAT
TTGCGAGTGTACGGGGAGGTTACCGGTGTTTTTCGTTTGCAGTGTTTGTGCGAGGGTTAA
GATGGCGCCGTTGTTGCGGGGGGACGGATCGTCTTCTGATAGGAAAAATTGTCCCCCTGT
CCGGCTGCGTGCTTTTGTTTCTGATAGATAGGATACGTCGCTGTGGACGGCAAGGATCAT
GTTGCTGGCACGGTAGGTTATCATGGCGTCTGGGTGTGTCATGGCGTAGTCGAGGAACTG
GTGTATTTTCGACATGGTATTCTGTGTTGGTGCCGATTGTTGGGTGGCAAGGGACCCCAG
TGCAGGTAGCATGGTGCAGTCCACAGCTCGTGCGTAGTACAGGAAGACGCCGATGACTTC
CTGGACGAAGGTTTTGTCGGTGTTGGAGAGTAATGCTGAGTCATCCGCAGTGTCGACAAA
CTGTTGTTTGGCACCATAAGTGCGGGGTGTATGAGGATAGGGTTGATGCTGTGGTTTGAT
GGGAACAGGGTGGTGAAAACGGTGGCCGGCTTTCTTGCAGTATCCTGGCATGGAGAGTTG
TACTTGTTGGAGGGTATAGTCCCATGCGATTGTGAGCCCAAGGTAACGCTCACCTTTCCA
GTCTTGTGACGTTTCGTAGTGTTCGTTGAGAGTTTGTAAAGGTGCTGTGCATGTTTGATG
CCAACATATTTGACACCGAAGTCGTCAACACACAGAGTGAAGGAGATAGGGCGCCAGTTG
TGTTTCCAGAAACCAGGTGTGATGGAACTTTGCCGGTAGCCTTTGAGGGCCAACCTTTTT
TCAAGGAGTTGTTGAGCGATGATGCCCGCCTGTGGGAGACCGTACATTCCTTTTGGATCA
GGACATAGACGTATCCATCAGTAGTGACAAGTTTGTCAAGTTTGTAGAGTTTAATGATGT
GGTCTGGAATGTCGGATAGTTTGAGTCGCATGTATTCAGGGCGAACCATTGGTGTGTTGA
GGTAGAAATCCTTGATGTCGATGGTCATGAACCGTGCTCCTTTTGTGGAGATGACGCTGT
TGAGGAGAATCTTGGTGGTGAGCATGTCAGCTGTTGGTGTGCCGCAGTCGCCAGGGTAAG
TGATCCTGTTACCGCCAACTGTGAGTCAAATGCGATAAGGGTCGTCCTTCTCGGGTCGGT
AGTTGGCAACGATGCGTCCGTAGGTGACGTCCTTACGACGTTGCGGAGGGATTTCGTTGT
ACGCAATGAAGACTATAGTGTTGGTGCCTTTGACAGTGCCGGGATACCTTGGGCAAGGCG
ACCGAGTTCTTTGCCATATGCATTTTTCCATATGGTGCAGTACTTTGGGTTTTTGATGAG
GTGGCGATACTCGAGGAGTTCTCCAGTGTCGGTGTCGAGTATGGCTGAGAGGGCCTCACG
TGGAAACTGCCTGGTTGCTGCGCGTCGTGGTGTAAGCGGTGTTCGGGTGTTGTGGAGCAG
GTGTAGGATGGTTTCCTGTGTGTTTGTATGTCTTGCGACTGCGCGTGTTGTATGTCGGGG
AGGATGGGGGTGATGACACCCTTGGACGTGGTGTCATGGTTTGTTGTGGTGACACCCTTG
GAGGTTGCAGAGGCAGCCGGGGCACCGGGTGTGGGATGGTTATTGATTCGTCGTCACTGT
CACTGGAGTCGCTGTCATAGTCGGAAACTGCTGCCGGTGAGGACGGGCGTGTTGCGTTTG
GTGAGTGTTGTTGATAATGTGTTGCATTGTGTTGCGGGGGAGGCGATGGTTGTGTTAGGA
TTTGTAGTCGGGTGAGATCTGATTGGTTGACTTTGTTGTTGTGATGGGCCTGGAGATTGT
TTGTGAGTAGATGAGATAGGTTTGCAGCGGCTGCTATGATTGCGTCTGCAGTGGTGACAG
AGGGGTTGGTGATGTACTTGTGTTTGAAGAAGACTGTGGCAGAGATACGGGTGGTGCGCG
GGTTGGTGTCCATACTTTCCAGCAGCGGTAGTGCTCGTGGGATGTGCCGATGACATACCC
CTTGGTGCAGTGTTGGGCAAAAGATTTGCGGCGGTGGGGTTTGTCGTGGACAAGGGCTTC
CATGCCCAGGGGGACGAAAGGGTGTGCGTTGTAGTCATGATGACCGTAGAGATGCGTATG
GGAGGAAATGTGGGGGTATGCATTGGATTGCCGTAGAAGGCAGAGTTGGCGTTCCATTTG
TGGTAGTAATTGGCACCAAAGGTGGAGGGAAATTTAGCGTCTGTGCCACTGATGACGGCA
ATGAAGTGGTCCTTCCAGGTTTGGATAGCTTTTTCTGCTATGTTACTTCGATGGTCGTCA
GGTGGGACAAGTTGATAGGTCATGCCTGATGCGGTGATGGCGAGTTTGTAGGCGGCAGAT
ATTTCATTGTCCAAGACCTGTCGGGTGGGTTGGATTCCACAGGCTTTCATGCGTTGGAGG
GCGCGGTTGCGTGCTAGGATGAGTTCTCCTTCAGTTTTGTTCTTGGTAGGTTCGGCCCAT
ATGGAGTTGCTGTCAACATGATACAGAATCATCTGGTACCGATTTCCTTGACTGGAGAGA
TGAGGGAACGTACCAGTTTGATCTGTGTAAAGGGTGCCGTGGGTGTCATAGGTCTGGATA
AAGATGTCATGTAGTTGTGGGAGAGGTGTACAAGGTTCCGCTTGGGGAAGGGCCTGTTTG
GTGGATCTTGTGCCTTGATGTTGGTTCCTCATGTGTCCCTGTTGTGTCTCCTCAGATTGA
GGAAAGTGTTTGTGGACGTTTTTGACAGTGATGAGAGGCCATGTGCTGTAGTTCCCTTTG
CGAATGGCTGCCAGCCATGTTGATTTTGTGGGAAAACCAGCTGCTGCGTGGAGGTATCGT
ATGGACTGTTCTATGCTGGGGAGTTCATACACATTGAGTATATGGTCTGTGTTGCATTGT
AGGGAGGCTTGGAGGTGTTCTCGGATGTGTGTAGGTGTAGGTACATGATATCGGGGCTGA
GTGGATTGTAGCACGCATTTCAAATCAAGGATGAGGGTATCAGTGTTGTCATTCACAGTG
ACGGGACAGAGTGGAATTCGCCAGAGGCCTGTGCGTGGGCATTGATAGCCAGTGAGGACT
GCGCGTTCGGTGATGTTGATAGTGGCGGAGTCGTAGAAGTTGACTTCGTGTTTGTTGTAC
ATGGCTGTGTAGTCGGCGTCAGCGAATTTGCTACCACTGAGTAGAGTTTGGTGAAGGTTT
GGTACAATGTCGACTGTGTTGGTGGGCGGACGTACATTGAGGAGGAGGAGCTGTGCTTGG
ATTGTGGCTGCGGTGGTGGTTCCTGTCGGTAACATAAATATTTTGGTGGAGCGGGTCTTA
GAGTGGATGAATGGGTCATGTAGGGTGCCTGCTGTGGAGGTGGCGCCAGTGTCGCTGACT
GCTGATGGGATGGAACCGTTGTTGATACCTTCCTTGATGGTGCGGGGTGACATGTGGGTT
GCTGTGTTGTGGATGTTGATAGTGCCTGTGAGTTTGAGTGGGTGAATTGTGTGAGAGGGT
TTGTTAGTGCATGCCAAGCGCCATTGCTTGCTGTTGGTCATGCGGTGGTGTGGAGGAAGG
GTGAAGCGGACACGGCGTGTGTCGTGTGAAGATGCGGCTAGTGGAGTCCAGTAGTTTAGT
GTTTCGAACCTATGTGTGGAAGTAACATTGTTTAAAATACAATTAAAACTAGGCTCCACA
GTATCCTACATCTTGGCCAGGTACCACTGAGGACGTTTGTCCTTGTTCTTTTCAAGGGCA
AAACAGGCGTCGTCTTCATGGTAGGCATTACTTTTCTTGCACGAGTTGCAGTAGCGGGGA
CTCTTGGCGGTTGTGCTTTGGGTGTTGCGGCGTGCTGTGCGTTGTTGGCCGCCAGTGGTG
GTGCCTGGTGTGGGGATGCTTTGTTGGGCTGTGAGGAGCACCATGAATTTGGTGGTCTGG
GAAAGGAGCTCTTGTTGTTGGGTTTCAAGTTGCTTGAGGCGGTGGTCCTGTGTCGTAGTG
AGAGCGGCCGCATGCTCTTGAGTGTGTTCAAGTGCAGTTTCGAGACTGTTGGTGTACTCG
AGTATGGTTTGGTGGTCGTTTGGGGACAGGGTTCCAAGTGAGGTAGAGCTAATGCTGCCG
GTGTTGATGAATGTGTTGGCGCTGTCGTACCCGCCGGTGCTAGCTATGCGTTTGGCATTG
AACTTTTCCTTGCTCTTGTACAGGGTGAGGAAGTGAGTTTTGGCGGAGTCCCACGCTTTG
TCGGCGGAGGGTTTGAGTTCCCATGCCTGCATTTCCTTGTCGTCGAACATGTCTGACGAG
TACATGCCTTCCACGTAGTACTGGACCTTGGTGGCATCCGGAGCGGGTACGCCGATGTCT
TGGCAGAGCTTCTGTTGCTTGTCAAGTTCCCGAGCGAACTTAGTGATGTGGGATGTGAGA
TCCCATTGGACATGGAAAGCAGCGGATGCCTGCTTCTTTTCCAGAGTGGTGACCACACAC
CATTCAGTTCGAAGATGCTCAAGGATAGTCTTGGTGGTCTGGGCCCCGTAGCCGATGTAG
TCGTCGTCAAGTTCTTCGATGTACGCGGCATCGACGGCTTCACGTACTATCTTGTCGACG
ATGATGGCGTCGACACTCTCCTGTTTCAAAAACTCTTGGCATTCAAGGTTGTGGTCAGCC
GTGATGCGAGTTCTGTGGGTGAGAGTTGTGTTGTTTGCGAGGTTGGCTGGGACGATGGGA
GGTAGGACGAGACGTGTCGTGGTGAGCGTGGGGACGTTGGTGACCGTCTGGTACTCGGCG
TTGTTGAGGACGAGAGCAAGATGGCCGTGTCGCCCACCCCAGCTGGTTGTTTTGACGGCG
GCGGCGATCTTGGCGAGTTGTTGTTTGAGCACGTTCACGGTGGAATTTGACGGTTGGCCC
ATGATTTTGTCGATCGGCATGGGTGCGATAATCGACCGGACGGCTTCGCGGACGGCTGCT
TCGTTGGCGGTGGGTGACGACATGTTTGTGTTGCAAACGAGTTGGTTGATTGTCGAGTGG
TGAGGTTTTTCATTGGGGAAAATGAGTTGGTCGAATGTCAAGTGGTTAGGTTTTTAATTG
GTGAAAAAACGTTAGTTATCACTGCTGAGCAGAGCGAGATGCATCGTTCGTCGTTAATTA
GGTGATAACTATTTTATGTGAGCTATTTTGTAGTCAATACAGTCCCACGTACTGACGACG
CATTTCGTTGGCTCTTAGGACGGGCCTTTTTGGGCTGAGGACCTGAGAGAGTACTTACGT
GCTACTCACACACTGTAGGTACATACTTGATTGTATGTGGAGAACATGATGGGCGTGTTT
TGGCTGGTTTTTGGCTAGTATTAGCAACACTCCTCGCAAACTTTGAAAGATGGTTCATTG
TTGACTTGACCAGGAGCCACCATATTAATCAAGGAGATTGTCTGTGCCTTCTCATGATTG
TCGGGGGCATCGATGTATTGACCATTCTCCTTCTTTTCTGCCGCCCCCAACTCCTTCTCC
TGCTGCCTCTTCACCAACCAAGCAGGCAAACTACTCAACGCCCTACCTCTACCCCTCCCC
CTCCCAGCCCCGCTTCACCCACCACACCACCCAAACTCTCCATAATCTTGTCCACGTTTC
CACTCAACTCAATCCTCATCCTCTCCTCTTCCACCTTCTTACGTGCAGCCTGCATGTCTT
CACATACGGCGGCTGTCTTCCTCCACTTGCGATAGGCGAGGTAGTCGTTGGGCGTGTGGG
GATTGTAGGGGTTGAGGGATGTTTTGGCCAGGTTGTGCAGTTGGCAAAGGGAGCGAGGTT
AGTTTTCCAAGTATGGCCCATTACTGTTGTTGATAAGTCGGGATGCCGTTGACGGTGTGG
CCACCTTGTCGATGTTCCCGCCGTCATGTTGCGAATCGCCTGGCAAAGTGAAGTCGACAC
ACGAACCCTTCTCCTCTCTTGGCTTCTCCTTCAGGCTGCAGCGCGTGGACAACAATCAAA
AATGGTGTGCATCATGTGAGGTCTGACTGCGTATGGTAGGTAAAGTAAATATAATAAAAA
AAAAGGGTCCACTATTCGGAGCGCTTCCGATACCGAATATTATACAGTCATGGTTTTTCC
CCCGTATATTTCGTATTCATTACTGTATGTATTTATGTAACCAGCTTCTTTTAGGGGATC
TCTTTCTCTCACCAATTTGCATTTCATTTTGGCAGATCGCCGAGAACATTCTGCATGACT
GCAATCTTTTGTTACCTCCGTACATTTTCGACGACCCTCCCCATTCTCAACGTATTGCAC
ACATACACCGAATCTTTTCATTGCACCACTGCCAATTTCATGTCATCGCACCCCACCACT
TGTACGCATTCTTCTCACTGATAGCCCTCCATCACCGTACCATATTCATTGATCTCGCAC
GTCGATTACTTTTCTCATTGACCATCCATGCACTCTTGGCATTCAACCACTTTTTGCCTC
ATCATTGGCATTATCTTCTTTCATTTGCCTCACACACCATCACAATCTGTCCCAAGTTTC
GCACAAGTCCCCCTCCGAAAGCTATTGCTCATCATGCCGCGTTGATTTCCCGGCTCGAAT
GCTGCTGCCAGCCTTGCAGCAGAACTTGCCGCAGAGGACCGTCTTGCGGCCGAGGAACGT
CTTGCCACAGAGGCCACGCCGAATGAAGGCAATGTACCTACTTCCCCTCACGGTCATGAA
GGCAATGCCCCTACTTCCCCTCATGGTCAGTGCCTGTGTTTTTCACATGACTTGCCTTCC
GCATGAGTTTTGCCCCATCAGGTGACTGGACGTGTTGAAACATTTAGCGCATGTTTGACG
TGTTATGTCTTTCACCGTACGTTGTGTGTTGTTGTCCCACCATTATCTGCATGATATGCA
TTGTCATCTTCACTGTTAATCATACGGTGATGAGTGGATTGACAGTCACCGGACGATATA
TGTGGATTACTTCCCCATATATCATATGGTGACTTGTGTTCTCTGCTACCTTGTCTAATA
TACGGTGATGATCTGATTTACCATCACTGCTATTTATACGGGGATTACTTCCCCGCATAT
CTTACGGTCACCTGTGCTCTCTGCTACGTCGTCTCTTATACGGAGACCCACGGTCATGAT
GGTTCATTCACCGCACCTGATGCAGTAATGCATGTGTTCACCCCGCTAAAATGCCAAACC
ATTTTTAGCGTTCCCGTACTCACTCTTCCATTGCCAACACCATCCATGTTTAGGACCCCC
ACCCAAGAAAGCCAAAGTGTCATCCTCATCCACACCTCTCAACAACTCTGACCCTCCAAA
GGTGAACCCCAAGAAGCCTGCAGGTCGTAAGACGAGCCCTCCAACTAATCAGGACGAGCC
CACGGTATCTACAATAAAGGCAAACGTTAGGGCCACCCGATCCTTGTCCAAGAAAATGGG
TGATCCCGAACCCGTACTCACCAATGCCGCGGGTCATACCGGAACTTCCACACAGAAGGC
ATCACAGGAAAAGGCCACTGTTTGTAAGATGAGGGCCGCATCCAAGCAAAAGGATGCTCC
AGTCCCTGCCAAGGTGGTCACCGCCAAACCAAAGGGTCAGAAGAAGGACTCGGTTCTTAA
GACGAAGAAGGCATCCAAGCGAAAGATCGATGAGCAAAAGGATGATCCAGTCCCTGCCAA
GGTGGTGACCGCCACCAAAGGGTCAGAAGAAGGACCTGGTTCATAAGACGAAGGCGGCAT
TGAAGCAAAAGGTCGATGAGCAAAAGGATAATCCAGTCCCTGTCAAGGTGGTGACCGCCA
AACCAAAGGGTCAGAAGATATTTTCTACCACGATATGCTGCTCTTCTTCAAGATCCTCTT
GAAGACATCAAGGACATCCCATCTGATAATATGAACTTAGCTCCAGAGAAAGGGAAACCC
ACAAAGTCTCATACGGAGTCTGACAGTGAAGAGTATGATACTGATGAGGACCCCCAGTCG
AACTTGACTCTAATTTCAGTCGACTAGAAGTTGTGAAATGTCATGATCGTAATGACAACA
GGACCCCCATTGTCCTTTTGTGTACGTTCTTTGTCTGCTTGTTATTTTATTTATATTCCC
CTCATACTCATGACATTTAAATTTTTACGTCTACGTTACAGCGGCATTACCCCCCATATA
CGGTTGGGTATGTGCTTGTTTGAAACACTATGGCGAGGAAATTGCCCGTTGCTTGAGCTA
CGGTTTGCAATCAAGGCTTTTCTTGTGTGGACACGTTTCTCCACGCCGAATTGCAAGATA
CGAGCAAGCCTGGCATCTGAACTCCAAGTTGTACCTCAGGCACCCTGAACACGCGTACGT
TAAACGTCATCACGACAGTGTCCTTTCCGTAATTTCAAGTACATTCCCTTCTCTGGAATG
GGATAACAAGAAACACTTGATCACAAAGACTCAAACATACCACGACAAGTTTTTCATCCA
CGCAATGTGCATCTTGTTTGTGCTTTGCAGCATGTGTCCATCAGCTGAACGTCAGAAGCC
CCCCACCGACCCCAAGGAACTTTTAGAATACCAAGCTCAATCGCTAATCCACGATCAGCA
ATGTGATCAAGCTGCCAACTGTATTTACTGTATGTATGACGAACTGTCAAAGAGACTTAC
GGAGTTAAGGCAAGACGACCACAACTACGACACAAGTGTTTGCCTGTCACCGAGGAACTT
TATTTGCATTATGTGCTTTCGATGAGCGAACTCAAGGCAAAATGCGGGAGGAGCAGAGGA
GTCATTGTTAGTTGGCCTGCGTTGCTTCAAGGCAAATGTCCACGCATGCTGCTGCCGCAT
TTCTTGGTCCTACAAGAATTCGTTCACTTTACTCCCCACTTATCTGACAATGCGAGCACC
TTGTTGCCATATGTCGTAGATGACAACAACAACGTCATATTCAATGACAAACCCAATAAC
ATAAACATCGATTGCCAGATGATCGAGGAGGCGGGGGAACGTGGGGAACAGTGGCCTTCC
GCTTAATGGCATTATGTTGTTCTGGGTAGATGTCGTATTATTTGTTAACAGGATGGATTG
GATTATGATAGCGCATAACTCACGGTCTAACAACATTTGTCAGCATACGCTAATGTACGC
TACACACTAATTCGCATGCTCTAACGTATGTCGTACAATGTCCTCCTTCAAAACCAACTA
CGAACCTTTTATAATTGTAATGATTTTTTACAACGCATATAATGCGAGTAAGAGGATAGA
TGACTACTAACTATGCGGTGTTCTCATTCTTCTCCTCAAACATTCTATATACTCTGCCGT
CATCCCGAAAAAGTCAGGACTGCAAATAACTTGCTTATTATCCTCTTCTGAATGCTCTAC
CGTATAACATACAATGCAGCTAAAGAGTAACCGCACTACGTACGGTTGAAGTATGATGAT
ATATTATAACGCATAAGATGCGATTAATAGTATACATCCCCCATATTATAAGGTAGTCTC
ACTGTCGTCCAATGTAAATGATGTATCACACCGACAACATCACTATAAGACATCACCATA
AGTTGTTAAAAAATAATCAATTTCACTAAGTCTGTTCATGGTTTACCATATATCATATGG
TAAACAATTCCAAAACATGTCCAACGAATTGTATAAAGATAATTTGTTATCCAACATCTA
AATGCGGGTTATCTGACATAGTCCCGCATGATATACAATGTCTCCAATTTAGTCTGTCAC
TGACCAAACAACCAGTTGACATCATTATAATGTGTTCAAAACCTCGATTCCTGTTACCTA
TGTCTTACCATGTTCAACCGTATGCCGTACGGTATAACGCTTCAAAACCTTCCATACATA
TTGTCTTAATAGTGTGTACCGTTACCCATATGGTGCAATGATAATCTGGTCACTTTCAGC
TAATTGGAAGGTTAGCCGAAGAAGAGCAGATATATGGAAGAGTAGGCGAAAGAGAGGTGT
TTTCTATTAGGGTTATTTTACTGTAGGCCTTGCGATCCGGAAGCGAACCCAAGAACGACC
CCCTCAATCCCACTTGTTCTTCCTGCATGAGAACCCCAAAATCTTGCAAAGTGAATAAGA
AGTGCCTAGAAATGACACAAGAAGTGCCTAGAAGTGACACAGAGGTAAAACTGGCGTGAC
CTTCACTGCTAGGAGCTCCTGTCTGCTACTGCCTCTCAGGAGCCTCACTTTTCATCAGAA
GCAATCACTGCCAGTAACAATAGCAGTGATTGGATTGAATTGGTCGCCTCCATAGCTCAA
TTGGTTCCTCAGTAATAGTCTTTCTTTCGGAGGGGGGGGGGTTGTTAGCCCCTGCTATAC
ATGCCGAATCTGCAGTACCCAAACCAGGTACATGTATGAACCCAGTGAATACCCATTATG
ATACCTGGTTACTTAGATCGGTACCATGGGTCATTAGCCCAAAAGGCCCAATCTAAGATC
CACCCAAGGAGCGCAACAATATGGACAAACGCATACAATCAGAATAGTTTGCCATAAATT
AGTTATCGCCTAATTAACGACCATCTATGAGTTTCGCGCTGTTTAGCAGTGATAACTAAT
TTTTTTTATCTCCAGCATTGCAGCATTGCAATCAATCGAACACCACCCTGTTCATCACCA
AAACCATGGCCTCTCCAACCACCAACGAAGCTGCTGTTAGCGAAGCTATTTGCGCCATCG
TCGCACCCATGTCAATTGACAAAATCATCGGTCAACCTTCGAACTCCACCGTAAACCTTC
TCAAACAACAAGTCGCGAAAATAGCGGCTGCAGTGAAGACTACGAGTTGGGGCGGCCGCC
ATGGCCATCTAGCACTTGTCCTCAACGACGACGAGTATCGCCTTGTCACCGGCAACGCAA
CACAGACGACTACGCGCCTCGTTGCACCACCCATCGTACCAATCGCGCTCGCAAACAACA
CAACAATCACTTTTCGCGCACGCATCACTGCAGACCATAACCTCGAGTGCCAAGAGTTTT
GGAAACAAGAGGCCGTCGACGCGGTCATCGTCGAAAAGATCATTCGAGAAGGTGTCGACG
CACCGTACATCGAAGAACTTAACGACGATTTCATCGGCTACAGCACACAAACGGTGAAAA
CTCTCATCTAACATCTCCGTCGTGAATGGTGCATCGTCACAACATTGGAACGTAAGCAAG
CCACCGCAGCCTTCCACATCCAATGGGACCTCACGTCCCACATCACAAAGTTCGCACGAG
ACCTCAACAAGCAACAAAAGTTGTGCAGGGACATCGGAGTTCCCGCCGCCGATGCCACGA
AGATCCAGTACTACGTCGAAAGTATGTACACCTCCGACATCTTCGATGACAAGGAGATGC
AGGCATGGGAGATCAAACCCACCGCAGAAAAAATCTGGGAGGCCGCCAAGACCCATTTCG
TCACGCTCTATAAGAGCAAAGAAAAATTTAATGCGGAGCGTCTCACACGCACCGACGGCT
ATGCAAGTGCCCACAGCATTGTCAGTGAACCTTTCTTCTCCGGTATACCAACCACCGTCG
TATCCACAACAGGCACCATGTCTCCATCAGACCAACACAGCATGATGGAGTACACCGACC
ATGCTGCTTTTCTCACCACAGCACAAAACCAGCTCCTCCAAAAACTGGAACGCCAGCAAG
ATGAACTCCTCACCCAAACAACTAAATTCATGACTCTCCTCAACACCAAGACTCCTCCAT
CTACATCTACACCAACCAACACCAACACAGAACATCCACGCTCAACCCGCAATGCACGCC
CCAGTAAAAACCCTCGATTCCCTCAACACTGCAACTCCTGCAACAAAGATGCAGTCCATC
ATGAGGATGACAACTGCTACGCCCTTGACAAGAACAAGGACAAAAGGCCATCATGGTACG
TGGCCCGTAAGCAGGATACAGTGGGACCCAGCAGTAATTCTTATTTAAACACATTGTTGT
CAGCAAACAAACTTACAAGTAGTGCGCCCCAACTATCGTTTGAATCAATGAACTACTGGG
CCCCGCTCTCTTAAACCTCACACCACCGGCCACTGTCCGTTTCCGCCTTCCAACTCAACA
TTCAACATCAAAACACCGATAGCAAGACATGGCGGCGAAAACAATCACAAAAGACACATC
ATTGCTTCACAACCCACCACACATCCAAGACACCTTCCATGTCAACCACAGCTCTCAAGC
AAGGCATCTTGAATGGATCCATAGCCTCCGCCATCAGCAACACAGGAGCAACCTCTACTG
CAGGAGCACCACATGATCCCTTCAATGAAACCACCACCATCTCATCTAAAGTTTTCCTCC
TACCCACAGGTGGTACGGCCAAGGCCACCAAAGTAGCAAAACTCCTACACAAGGTACGTG
CTCCAGCCAACATGGTTGACATTGTCCCTTCCCTTGAACACACACTACTCAGTGGCAGCA
AGTTTGCGGATGCCAGGTACACCGCGGTGTATGACAAGGCAGAAGTCAATTTCTATGACA
CCAACACCATTCACATCACCAAACAGGCAGTACTAACAGGGTACCGCTGTACACGCACAG
GTCTATTGTGCCCCTACGACCAGTCATCACAAACGAAAACAAGGATACACTGGTTCTCGA
CTCTACCTGTGGACACCAGTCCAACAAAACACGCTACAAGATTCCTCCCACAACAAAAAT
TCGAAACTACTTAAACGCATCACTTGAGCATGAGAAGCACTCCATCCTCAATGTATACGA
ACTACCAAGCATTGAACAGACAATCCGATACCTCCATGCAGCAGCAGGGTACCCAACAAA
AAACACCTGGCTCACAGCCATCCGCCACGGCAACTATAGTACCTGGCCACTCATCACCAT
TAAAAATGTGAATAAACACTTTCCACAATCAGAGGAAACTCAACAAGGGCACATGAAGAA
TCAACGCCAAGGTGTACGCTCCACCAAGCAACAAGTTCAACCCATCGTACCACCACCAAC
CCACCCACAACAGAATGACATCTACATCAAGACCTACGACACCAACAACACACTGTACAC
CGACCAAACTGGAAAGTTTCCACATGTTTCCAGCAGAGGTTATCGATATCAAATGATCCT
CTACCACGTAGCCAGCAATTCCATCTGGGTCGAACCCACCAAGAACAGAACGGAGGGCAA
ACTCATCCTTGCACGCTCCCGAGCCCTCCTACGCATGAAAGCCTGCAACATTACACCACA
GCACCAGGTCCTGGACAGTGAAATCTCAGCAGCCTACAGAGAAGCCATCACCACGTCCGC
CATGACCTACAAACTGGTACCACCCGATGATCATTGATGGAACATAGCCAAAAAGGCCAT
CCAAACATGGAAAGTTCATTTTGTGTCTGCGCTCAGCGGCACTGCAGACAACTTCCCCCT
CCACCTCTGGTGTCAGATCATCCCACAAATGGAGCGTCAAATCAACTTACTCCAACAATC
AAACAACAATCCCAAGATATCATCCTATGCACACCTCTACGGCCACCATGACTACAACTC
TCACCCCTGTGTTCCTATCGGAATGGAGGCACTGGTCCATGACAAGCCCCACCGCCGAAA
ATCATTCGCACAACACTGCACTAAAGGGTTTGTATTAAGATCACCCGAACACTACCGCTG
CTGGACTGTATGGACACCTGTCTCCCAATCAACATGCATCTCCGCAACAGTATTCTTCAA
GCACAAGTACATCACCAATCCCACCGTCACACCTGCTGATGCCATCATAGCCGCCACGGC
AAATCTAGCACATGTCCTAATGCCCAACACCACAGCAGCACACCTCAATACAACACAACT
GGCCGATCTCACTCGACTCCACAAAATCATCCAACCCACACCCACAGACAAGTCAGCAGT
TTCACCTACAGTCACCACAAGACTACCAACAGCACCCAAGCGGACACATCCTATTGTTTC
AGACTCAGACAGTGACAAAAGTCCCCAGTCTAACAAGTCCTCTTCATTGCGCCCACTCTC
TACACACAAACAACCAGCTGCCTACACTCCAAGGGTGAGCACCACGCCACCACAAATGCA
CATCAACGCATCTCCAAGGGTGACACCCCCCACAGCACCAGCATACAACACCCGCAGCAG
CGTGCAAACCATCACGCAAGAAACAATGCTACACTTCTCCCAACTCCCAGCTCCAACCGT
CACAGCCCAGCGTGCAGCATCACGTATGTTCCCCACCGATTTCCTCAATGCCGTTCTAAA
CAAAAACACAGGCGAACTCATGGAATTCCGACACCTCATCAAGGACCCCAAATACTCTAC
CACCTGGAGGAAAGCATATGGTAAGGAACTTGGCCGATTAGCACAAGGCATCCCTGGCCT
AGTCCAGGGAACAAACACCATTGTGTTCATTGCTAAGGACGACGTCCCTCCAGATTGCCG
CAGAGACGTCACCTACGGCCGCATATGCGCAAATTTTTGTCCAGAAAAAGACGACCCACA
TCGAGTACGCCTTCACAGTAGGTGGCAACAAAATCCATTTTCCAGGTGACTGTGGCACAC
CCACAGCCGACATGCTCACCACAAAGATCCTCCTCAACAGCATCATATCAACCAAAGGGG
CACGGTCCATGACAATCGACATCAAAGATTTCTACCTTAACACACCCATGGCCCGACCAG
AGTTCATGCGACTTAAACTAGCCGACATACCTGAAGAATTCATCATACTCTACAACCTTC
GAAAACTAGCAACTCCGGACGGGTACGTCTACGTCCGAGTACAAAAAGGTATGTACGGAC
TTCCTCAGGCCGGCATCATTGCACAACAACTCCTTGAATCACATTTATAGTCGCTAATGG
ATATCGACAAAGCACCGTCACCCCAGGTTTTTGGAAACATGATTGGCGACCCATTGCATT
CGCCCTATGGGTAGATGATTTTCGAGTGAAGTATGAAGGTATTGAACATGCCAAACACCT
CCTCCAAGCACTAAATACTCACTACACAACTTCACATGATTGGAAAGGAGATCGATACCT
AGGACTCACCATCACCTGGGACTACCCGCGAAAACAAGTCCATCTCTCCATGCCAGGATA
CTGTCAAAAGGCTGGACAACGTTTTCGACATAGCATTCCCACCAGGCCACAACATCAACC
ATACCCCCATACACCACGCACCTACGGCACCACGCAACAGTATGTAGAAGACCCAGACCT
ATCAACTCCGCTCAACAAACAAGACACAACTTTCGTCCAGGAAGTCATTGGAGTATTTCT
CTAATACGCCAAAGCAGTTGATTGTACCATGCTCACTGCACTCAGTTCCCTTGCCACCCA
ACAGGCTAATCCTACACAAACAACACTGCAACGCATCCACCGTTTCCAGGACTACGCTAT
GACACACCAAAATGCTGTCTTTACCTACCGAGCAAGCAACATGATTTTGGCTGCCCACAA
CGATGCATCCTATCTCTCAGAGACCAAAGCCCGCAGTCGGGCAGGCGGCCATTTCTTCCT
CACCGAAAACGATGAGGTACCCCAAAACAATGGTGCAATTCTAACACTTGCCCAAATCAT
TTAATCTGTCATGTCCTCAGCAGCTGAGGCAGAACTTGGTGGCCTCTACATCAATGCACA
AGAAGCCATACCAATCCGGCATCTACTCACAGAACTGGGCCATACACAACCACCAACACC
AATTCAGATTGACAACTCAACAGCTCTTGGCGTTGTCACCAATACCATTCAACCCAAACG
AACCAAAGCCATGGACATGAGATTCCATTGGCTACGCTGTAGGACCAACCAAAAACAGTT
CTGCACATACTGGTAGGCAGGAGCAACAAACCTAGCTGACTATGTCACAAAACATCATGC
ACCCATTCATCATCGCACCGTCCGTACATTGTATCTCACTGACCCAGTCAAACTGGCGCA
CCTACACACAAAACTTCATGGGACATCATACCCCATCGACCATATCAAGTCTCCTCTACC
AACTATAATCCCATCAGCAAGCGCTGCATAAACAGCAAAACGTCACCGTCAAACGGCACT
ACATGGGTATCACTGCAAGGGTGTGCTATACATGCCAAATCTGCAATACCCAAACCAGGT
ACATGTATGAACCCAGTGAATACCCATTATGATACCTGGTTACTTAGATCGGTACCATGG
GTCATTAGCCCAAAAGGCCCGATCTAAGAACCACCCAAGGAGTGCAACAATATGGACAAA
CGCATACAATCAGAATAGTTTGCCATAAATTAGTTATCACCTAATTAACGACCATCTATG
AGTTTCGCGCTGTTTAGCAGCCCCATATCCAACAAGAGGTAGAAAGGAAACCGCGAGCCT
TCACCAAGGCACCGAAGTTACCTCCAGTGTCACATTTGATGCCATCTATTCCTTGCCATG
AACAAATCCGATAACTTATCATCAGGCAATGAGCAGTCCACTAGCCGCCAGCTGGAGCGT
GGGATCCGCTACCAGCGCAGTCACCCTTGATTCTAATGCTAGCCACCACCCCCATGCTGA
TGACTACATCCATCTCACCAACGAACACTGCCGCCAAGTGTACAAGATTAAGTCAGGTTC
AAATCAAGTTAGTGTTGTGTGCGGCCGTCCAGTGGTAGCGGGCTCTGACTGATGCCATTG
TACCTCCCACCAGAACAAGGCCCGTCGTCTTGAAGGCTATTTCCGTCAAGTCCCCCTCAA
GACAGGCAACGTCATCAATGGGAAGGATATGGATTATCTTTCAAACGATGAATGGAAGGC
TCTTAAGGCTGCTGAAAAAGCGGACCACCAATAGGATTTGCGCCGGGCGGCTGAACACCT
GAATACCAGTGAGGACAATGATAACTCACCAGGTGTGGCTTTTGATTTCTCGGCAAACTC
GTCTCACCCCACCCACGACAAGCCTGCAGCTGACAACAAATCTGGTGCTGGCGCGAGTGG
TTCGACGGCATCAACTGGTCAGACAAAAGCCAGCCTAGAGTGGATCAGTGGTCATGAGCG
CAATGATAAGGCTCGGAGTGTTGCCGTATCCACCATTGACCGGGACCGCTTATGCTGACT
TGGATGGAATTTGGTTGAGATTTTTGACAGCTAAGACGAAGCCAAGGCTTGGTTGAAGGA
GGATAGGAGCTCAGCTGCATCTAAGGCTGGCTCCGGCCACGGTGGCGATGGTGACCCTGA
CAGCTCCAGCTCTAGTGATGACGAAAGCGAGCCGAAGAAGCCCTCCTCCAAGAAGAGTAA
AAAGAAACTCACCAAAAAGTCAACCAGAAAATCTGCCAGGAGTTCCTCCCCCTCATCTTC
GAGCTCATCATTATCGTCATCTTCCTCCTCGTTGACTGAGAGTGATTGCTCCACTTCTTC
TGAGTCCACTCTCAAGAAGAAAAAGAAGAAGAAGAGTCGTCGCCGCCGCCGTAAAAGTAG
CCGTAAGGGAGGGCAAATCATCAGGGGCAAGAGTGCCAAGGATCCCTCAACTAACGATGA
TCAGAGCGTGTTTGGACTGAGGATCTCCGACCAAGATGTGGGCGCTACTCTCTGCCCCGC
GGGAATGTCTCGCAAGGACCAGGAAAAGTTTGCAGCTTGTATCACAGATGTAGCGGCGAT
GCCAGGTACGTATCACAAGTTGGACGATGTGGAAGATGGTGAGAGGCTTGAAACTGTGTT
TGAAAAGGGGCCTTGGCAATGATGCAGCAAGCGGCTGGGAAAGCTTGAAGATTATGGATG
TCCAGTGGAAGCATAAGAAGAAGTCATCTCTCTCTGGAGTTAAATCGCTTGCAGATTTGA
```
