## Supplementary material for "Improved Reference Genome for *Cyclotella Cryptica* CCMP332, a Model for Cell Wall Morphogenesis, Salinity Adaptation, and Lipid Production in Diatoms (Bacillariophyta)": cryptica_pilon5.all.renamed.gff (part 482 of 634)

```
TCAATTTGGCTGAAGGGATTGATGAAGCTGAGGATCCGGTTTTCAAGCAGATGGATTCTT
GCGTTCGAGCCTTTATGCAGCGGCGTCACTATCACAATGATGATATTGACGAGTACCTAT
CCCGTGGATTGTGGATGCGGGTAGCGTTTGATACTCTCACCTACTTCAAAGGTTTGATCA
GCGCAGTTAAGCAGCAAGCTACTTCTCATGACTTTGAGGGTGGAATGGCCAAGGAGACCC
TGAAGTATTCTTCCAGGAAGTTGGTGCAGATACGTATGCACAGCACCTCCTACAGGTCCC
ACCTGCTCCTTACTTACGCCTTCCTTTGTGATTCGGCCCACAACAAGTTTGTCAATACCC
TCATCTTTCGCCCGTTGCTCCAGACCCTTCTTACCCAATACTCCGACGGTCCTGTCGGGA
GTGGTAGCAATGGGGGTCGCACCACTAGCAACCCTTCACCCGATGCTGCTCAGAAATGCA
GCCAGTGCGGCAGCAAACCTCTTCATGAAAAGATGGGGGTTGCCCTTGGTCGAAGTAAAT
GCCCATTCAATGGCAAGCTCTCCCGCGCCCAGGCCAAAACGGCTGCCAAGGAGGCCCTTC
AGCAAATGTAGGCTGACCCTCAAGCTGACAAGAAGGAGCTGATCAAGGCCATCATTGCCT
CCCACAAAGCTGATTAAAGCCTGGCCCCTTCAGTGTGGTTTGATGATTTCTTGGATGAAG
TTGTTCGTATGTAGGTTGGATGCTCCTGCAAGGGATTTTGCTACATGGGCTTGGTGAATG
TTTTATTGATGGGGATGAGGCCGGATACCGTCCCCCCTTTCTTTCTATTTTAACAGGATG
TCAGACAGATATGCCATTACAAGGGTTTTGTGGCCTCAGTAGCAAGACTTCCTTGAGAGC
ATAATCTATAAGCCAGCTTTGACGTGACAACCTGTTAGTTTTCCTCGCATGTGTCAGAGA
TGTCATTGCCTCTTGAAATCCGAGATGTTTTTCCTCAGTGGTTCCTACGGTCGACTTGAT
GTTCTCTTCCAAGCTTGATGCCGCCACCCATGAGATGACCTTTCATACATTGTGCCTACG
CTTGGCGGGCCATATGTCTGATGTTTGATACCAGCACGGGCCTTGCTGCTGATTCTTTTG
CAGAGCCATTTGTCACAATATGATCTCACTTAACTGATTGCCCTCCCTCCCTTCGTCTGT
CACACTCTAGGTGAGTCCAAGTGTGCTGATGAAGTGTGTGAGATGCAGGTCCGCGAGATG
CCAGCTCCCCAAAACGGTCCAGTGTCCACCTTTGGCACATACAGGGATAGACTCAACTTA
ATGAAGGATGCCTGGGAGCACCTTCACCATACCTTCTCCATCTCCCGCCCACCAGTTTTG
GATGCATTCCCCTCCAGTCAAGGACAGCATATTTTCCAAGGCCCCCGGCCCAAACTCAAC
CTTCTTAACAGGTTTCCAGTTGATGTGTTGGTGGTGGAGTGTGGCAGTTGGTAATGTCCT
AAGCACTCTTACAGTTCCTTCCAATGGGAATCTTCTGTACGTGAAGCGTCTCCTTGTTTG
CGCCCCAAGTGGGTGGTTGAAATCTGGCCCTCCAACTCTCTCATATGGGATCATGGCCCA
GCTGGGAAAGGTTTGCGCGTGCGCTGGAAGGAGCTGGGCTATTCTACGAAGATGCAGGTG
GTAGATTCCCAGCACTGCGGTGGCGCTATCGTCCAACCTCGCGCTATTATTGTGCGTGAC
TATGTTGGCACTTGGTCTTGGGCGCCCTACAGTCGTCTTTCATCTAGTCGCCCCATGCAA
AACCTGCTCACTCCCAAAGGCCTGCGCCCTCATCGCAAGCAACCCGCCCCTCCTACCCGG
CTGCACCAAGTACCTCGTTTTGATCACGATCCCATGCCCAGCACTCCCATGGGGTGTGGA
TCATGGATGGTGACGGCCCTCGCCAGCTGCTTTTGGAAGAAACGGCTCGTGGCCTGGGCC
TACCCAAATCTCGTGATGTCCCTTCCCAGGCTCTCACTCCACATTTGCTCCATAACACCA
CTAGCGTCTTTCACTGGGAGTATATTAGTCAATGTTTTCTACAGCGTATGGATACATCAG
CACCAACCGTCAGTTTTTCACAACCGGTCCCAACAGCTGGTGATGAGAGGCCCTCTTCAG
AAGCTGCCTATCCAGATTGGAAACCTCCTGACATGACCCCAGGGGGAGCGCGGCATACCG
CGCGGGTGGAATGCTTGCGTTATGCCTGTTCTTTCTATGATGATGGTGACTCCCTCTTTC
AGGATGGATTGCAGAAACTTATGCGTCACTGACAAAACTATGACGGTGAAGGGCCCGCGC
CGGCTCGTTTTTTGCTCTTGTGGTGGGAATTTCCCGAGTCACAATGGGAAGAGATTCGAT
TAGGTGGCTCCATGAACTTTTTGACGGAGCCGGTACATCAGATTCAACCTAACTCCCCTA
TGGGCCCAGATGAGCTTAAAGTAGCAGAAGAGTTTGTTGATGAGTTGGTGGCGTTGGGAG
TGCTTCGTCCTCCTGCTGATGATGGTGGCAACCCCATTGACATTGTGACCAATGCTCCCC
TCTTTACCGTGCCCAAACCGGGCCAGTATCGGTGCATCGCAGATATGTTGAAAGGGGGTC
AAAATGCAAGTGTTGGCAATGACCCGGTTGTTCTTCCTCGTTCCTTGCACATCTTAGATG
AGCTCTACCATGGAGGATGGTCCGCTGTATTCGACTTCTCCAAATATTTCTACAATTTTC
CGACCCATCAGGATGACCGTTCCTATCTCGGTTTACTCCATCCTCGTACCCATGACCTCT
TAGCCTATTTTGGTCTGCCTATGGGGGGGGGTAACTCACCTGGAGTAGCTTGCAGAGGTG
GTGAGGCATTCCTCCGACTCGTGCGCGAATCCAATCACCTCTTCCAGGGCACTGCCTCAG
CCAACTGCTGGTGGACCGGTTTCACTCCTGATTTTACCTAGGAACCACACAAAGGATACG
GCTACATTCTCACTAACAACCATGGCCTGGCGGTAAAGGTTTGGGGCTTTGTGGATGATT
TCAAACTCCATGCACCAACTCGGGAGCTCATTTACTCCGCGCGTGATTTTTTCATGGATG
TTGCATGTCGTTTGGGTTTCCTGTGCCATCCGAAAAAATGCCCACCTCCAAGTCAGTGTG
TTAAGTTTATTGGCTTTGAGTTCGACACCACCACTTTTCCTGAACTTAAGATTCCCCTTG
CCAAGCGTGAACGAGCAGCTGCCATTGTTGAATATCTGAGTGCCACGGCGCTCCATCAAA
CTTTTTTGCATCTCTCCCTTGCCGTCTCAACTGGCATCCTACAATTCCTGGTAGAAGCTA
CTCCTAATTGCATCGGAGCCACTTACTTGCGGGCTCACTATGATGCTCTCCACCCACCTG
GAATGGGTCCTGGACTCTCCCCCTACTGTACTAAAACCATCCTACCAGCGCCCATGCGTG
ATGACCTCCAATGGTGGTCAACATTGCTTCAGTCCTCCCGTGGACGTCATTCTTGCATGC
TCCGGTCTGCCACTCTTATCCCCAACTGGGGTGATGGCTCTGGTACTGGTACGGGTGGCA
CTCTTGGTCTACCGGATGTCCCATTGTGGATGTGTGGCAGGGACTTTGGTCCCCTGTAGT
CTACAGGTTCTCTTCCAATTGGAAAGAGCTCAAGACCCTTCACCTTACTCTACTTCATCT
TCAGTCTCACGGTGGGGCCTCTATTAAAGGCACCACTGTCTTTTACCTCACCGATAACTC
CACTACATACTGGATTGCTCAAGCAGGCAGCTCTCCAATCCCTAGCCTCCACGAATTGAT
CTGGGAAATTAAGCGCCTGGAGCTTGAACTTAGCATTCAGCTCCAGGTGGTTCATGTGCC
GGGTGTTGTTATGATACAGCAAGGCTCGGATGGTCTCAGTTGAGGTGTTTGGGTGACCCC
CTTCCAAGCCATCACAGATCAACGTACACTTACGGCAGCAGTCTTTGCGCCACTTACCCC
CGATTTCCATCTCATCGAGTCCTACATCAATCGGTACCACCTGCCCCCTACCTCTCAGCC
TTGGTCAGAGCAGTGGGTTGCAAGCTCTCTACTGGATACTTTCTCGGTGTGGTTCCTGCC
CCCTGAACTCACTCGACAGGCTATCACTTTTGTGCTGCAGGCGTGGGTCCAGCGTCCTAC
CACTACCTCAGCACTTTTCTTCATCCCACGGGTTATCCCTGGATGTTGGTTTGGGCTATC
CCATCACGTCAAGGAGCTGGCCATGGCATCTCCTCGCGACTTTGCGTTGACTGAGCAACC
TTTGTTGCCCATTCCAATTATTGTCTTATATTTGGCTCCTCACGTGCGTACGTTGTCTGA
TTCCTCCCATAGGCTGGACAACCAATGCTCCTTTTTGGTTAGGATGGTTCCGCTCCAGTG
AGGCCTTCAGCCTTTTGTATTCCGACATAGATGTCGTGCCCCCCTCTGACGGCCCTCTGC
ATGATCTACCACTAGGAATTGGTATGGTCCTTTGTCGCCTGTTGCCTCAAACAAAAACGA
ATCGCACCTCTACAGCAGATGTTGTTATTGCATTTTCCACACTATCCGGCATCTCCCTCG
GTTCATGGTGTCGCCGTGTGTCCCTCTCAGCTTTCGGAACGCCACGTTGGCCAAATCACC
CGACCCCAATTTTTGTCGACAATGATGGCAGCCCTTGGACGTCATATTCCTTTCGACATC
TCTATATTTATCCCTGCTTGGCCCAGCTTCAGTGCACAGGAGATGCTTACCTGCGACCTT
TTCAGGGGGAGGACAATTCCAGCCCGTCCAAATTCTACAGTTTGTGTATGTATCGACGTG
GTGGCTGCTCTCAGGCGGGTCGCGGTGGCACCCATGGTTCAATTACTTTTAAGAAGGCTT
CGCCTCGTCAAATTTATGAGCATGGTCGATGGCATCTTCGTCGAAGCTCTCAAGCCATCC
ACATCCAATACGATGACTGGACTTATGCGGATCGTATTGCTATATCTCTCTTCTCCTTAT
AATCTGTTCTCTCGGACTCTACAACTCTCTCCTTCCAGGCAAGGGGGTGTACCTAATGGG
TTGTAAGGTTTTAGCCTATGTCATTTTGAAACTCATGGCTCGGGGGTATTCTTAAGGAGG
TATCCAGCACTCAGGGCCGCCCGGCGCCCCCATGGGCATCGGTCGGGGTCCGGCAGCCCC
CCCCCCCCCCCCGAGGCAACCTGAGTTGATGGACCCCTTTTGAGGGTATCTGTGGTCCGA
GTTGGGTGGGTCCTACTCTAGACCACCATTATTATATCTTATCATAAGTGTTTCCAATGA
CGCAGCCTAACCTGGTCACTTACAGCTAATTGGAAGGTTAGCCGAAGAAGAGCAGAGATA
CGGAAGAGTAGGCGAAAGAGAGGGGTTTTTTATTAGGGTTATTTTACTGTAGGCCTTGCG
ATCCGGAAGCGAACCCAAGAACGACCCCCTCAATCCCACTTGTTCTTCCTGCATGAGAAC
CCCAAAATCTTGCGAAGTGAATAAGAAGTGCCTAGAAATGACACAAGAAGTGCCTAGAAG
TGACACAGAGGTAAACTGGCGTGACCTCCACTGCCAGGAGCTCCTGCCTGCTACTGCCTC
TCAGGAGCCTCACTTTTCATCAGAAGCAATCACTGCCAGTAACAATAGCAGTGATTGGAT
TGAATTGGTCGCCTCCAGAGCTCCATTGGTTCCTCAGTAGTAGTCTTAATTTTGCCCACC
CATCCCACCCTGGTATACTTAAGGAGGTATCCAGCACTCAGGCCCGCCCGGCCGTGCCCC
CATGGGCATCGGTAGGGTCCGGCAGCCCCGAGGCAACCTGAGTTGATGGACCCCTTTTTG
AGGGTATCTGTGGTCCAAGTTGGGTGGGTCCTACTCTAGACCACCATTATTATCTTATCA
TAAGTGTTTCCAATGACGCAGCCTAACCAACTCGCAAAAAATACGGAGCTGCATATAACT
CTTCGAATTCAATACTGTCGTCCATACGGTGTCACATTAGGCAATCCGCACTAAATACGG
AGCTGCATATAACTCTTCGAATACCGTCATCGGTATGATGCCACATTGGTCAACACGCAC
GAAATACGTAGTTGCACATAAAGATATGTATCAATGCAGAAATACGTAGTTGCACATAAA
GATTTGTAACAATGCATCTAATGCTGTTGAGGAAAACATAACCGCATGTTGTACAATATA
CTAGTTGTAACCCATGTAAATTTGTATACTTTATAATCTAGCCCATTCCTTTTCCTCTTT
TCCAGACGACTTGACTTTTTTCAATTCAAGCAAACTCATAGTCCGTCGATCACTCATCGC
TTGTCATCTTGTTCAGCTTTTCCTTCATTTCTTTGAATAATTGAGTTTTAAACTCCCCAA
TGTCCATATCAAGATTGTGAATCATTCGCATAACCCCTTCCTCAAACCTTTCCATATAGT
CTGCCGGGAGCCTGGACGAAGACAGGACTCCATGGAACGAGCTTATAATCAGAAATAAGA
TTGTATTCTTTTGTTAAATTTGCAACGGAGGGAGAATATGTGTCGGATTGATGACAAACT
TCAATTTCAGTTTGCAGCCTTCTTGCAATAGGCGGTAAGAACTTGCTGTTTTCTCGATAT
CCTCCAAATCCTGTTCCCTCGTCAATGTGGTCGTCATCCCCGGTGATGTCTTTGCTGTTC
TCATAGCCATTATTAGAGTTCTCGCAAGCTTCCATTTTCTGGTTCATGTATGAGTCAAGG
AAAAGGTGATAATCGACAATAGTGCACCCCATTTCTTAAGATTGCGATAAGACATAGTCA
GCCGACACATAATCAGATACAGTTGTGTTAGAAGAGAGCTGTATATGCTTGCCATTAATG
ACTTCCTGTAACGGTGTGGCAGTCAAATTTTTGTTTTGTTTGGGAGTTATACGGACACCC
ATTCCTTCGTTCCGGAAATGCTCTTCCTAAAAAAAGTGGATTTCTGAATTATATGTAGGA
ATAACGGTAAAACAGGACACAGTCACTTTACCTGCGCCTGAATCATAAGTCGACCCAATG
TCGTGTTGTCTCCGTAATGGGCATCATAGACCTTCCAGTGCACTGCAAACGAAAAACACC
GGTAACCTCCCCGTACACTCGCAAAACGTCAGAGTGTACGGGGAGGTTACCGGAATTTCA
AGAGTGTACGGGTGGGTTACCGGTTTTTTTATACATTACTTAAGCCGCATTTTCGTTTAT
CACGCTAAGCTTTGAAGCAAAAAATATCTTCCGAGTGGTTGTTTGTTTCGTGACTCACAT
TTAGTGAATCACGAGTTGTAAACAGCAAGATCACCTGTTGGGTCTAGTTTTGGTTTCAAT
TCTAGGCTTGATCATGACTTCATTTGGTGAGTGTGCTTTGGGCCTATTCATATTTTCAAA
ATCATATGGTACTATCAGAAGTGACTGCGCTAAAAAATGAGAATACATAAGAATAATATG
TGGGGCTGAAAATTGGCTAAGTGTGTCTACGTAACTGTTACTTATTCCTTTGTATCACCA
CACCTAATTCTTGTGTGGCGTATTTGTATGATAATTCAGTTTTAGTACATCTACGTATGG
TACCATACTACAACAATGGTGCTTGACCCAGACACAACAGTATGGTACGGTACAATAGCA
GTGCGCCCTCTCACTGCTTTCACGTCACACAATTATTTTTTTCAATTACATCACTGATAC
CCCACCGGCCCATCATGGGAATGGCCGAAACTCAGTCCACAGACTGAGTTATCCCTCCCG
CCTTACACCGCCATGTTGCCCACAACAATTGGCATTGGCGGGTATATTTTGGGGGTGAGT
AATCACGATTTCGTCTTGTTCTGCAATTTTATACTCACCACACGGCCAAATTTTTTTCAA
TTAATTAGTTGCAGGCCTGTCTGCGAAATCGCCGAAACTCAGTCCACAGACTGAGTTAGG
CATTCCGCCTTGGACCGCCTTGTTGCCAATAACAATTGGCAGCGGCGGGTGTATTTTGGG
GGTGAGTTGTGACGAACTCACCATTTTTTGCACTATAATACTCACCACACGGCCTTTTTT
TTTCCAATTAATTAGTTGCGGGCCTGCCGGCGAAATCGCCAAAACTCAGTCCACAGACTG
AGTTTGGCATTCCGCCTTGGACCGCCTTGTTGCCAACAACAATTGGCAGCGGCGGGTATA
TTTTGGGGGTGAGTTGTGATGAACTCACCATTTTTCGCACTATAATACTCACCACATGTC
CAATTTTTTTCCAATTAATTAGTTGCAGGCCTGCCGGCGAAATCGCCAAAACTCAGTACA
GAGTATGCACTCAACATGACTGTTATATTCAATCTTAATCGTTTGAGATGATTTTGATTT
GGTGTACTCTGACATTGGCTTGTTGGAGAAAGCGATGTGTCGAATTACTACCATAGAGAG
TGAACTAAGAAGCACAGACCAACATTCCAAGGAACCCCAGAAGAATGCATATCATAACGG
TGAAAACACAGAAAATCAGGGAGATGAGGCAGAACTTAGGAAAGGTGACTGTAAGTGTGT
CTATAATGTTGGATGAAACTGAACGATTCGGATCACTAAATTACATTGCTGTATTGGTTT
GTGTGACAGCTGACATGCGAAGATGCCATGAGGACCTGTTGAATACACATAACATTTTGA
CCTCGATTGCAGTACCTTCTGTGCCTTCTAGGAAGATCCGTGGAAAGGAATTGCCCTCTT
TCTCTTGTAAGTGTTGTGCACAGTGCCACGAGAGTATGTTCTGTAAGCAGTAACCCATGC
ACAAAGTATCCGTTTTCAGGTCCAGGTGGACAAAATTCGAATCCAACAGTCAAGAATGAT
GTGGTGGTCCCTCGTCCAGCAAACGAGATCAATGATGAGGTATTTCTTCCACCTACATCA
GGTGAGAATTTTGGCAGATGAGTTTCTTTCCTTAACATGAAATGGAACTAATAGCTAATA
TCCGAACTTTGACATATATGATGACACAGGCGGTACAGATGAGGAATGACAGGCATTCAT
CGATGGGATGGAAACTGCTAAACCCAATGACATAAAAAGAGGAAGTGATGGGGAGTATTA
TGTGGAGAAGGTTCTCAAAATGCGTGTTATTGAGGGAAGGGAAGAGTTCCTTGTGAAATG
GATTGATTATCCTTTGAGTGAAGCTACTTGGGAACCATTTGAAAACCTTTCTGGCCAGGA
AGCATGTGAGTGTCTGGATATTATTTCTTTTACTATCACAGAACTTTCCTCGCGTCGGAA
CTCTCACGATCTGTTTTAAGATGATGAGGCCGTCGCATTGAAAACTGCATGGAAAGGGAC
AATCTGTTCTAAGGTAAAGTGATAATATTTTCTGTTATTGTATAAATCTCATGTCAATGA
ATTTACCTCCAAGGTTCATTTTTCTATTTCCACTTGAGAACAAGAAAAAACCCTGCAAGA
AGAGAAAGACGAAGGATTTGCAAAATGGAGTGAGTGATATGACCACTATCATGTAACATA
TTTTCATGTTCATATAGGACATTTCATCATTCTGTTACGTTTGATATCTCGTGAGAAGGC
AAAGAAGAATGTGTCATCAGTTGAGGTTAGTGCAATCGATTACTCCAAGTAGTCCTACAC
TGCAAACGAATTGTTAGTAAGGCTAGTATTCCTGTTAGTTAAGCTGTAAGAAATGATTTT
TTACTTACAGAATAGCTAACAGCGGGTTCAACGGTCGATTTAAGGGGAGGAGTCAAGAAT
TTTTCTCACTTCTTGCTAACTGTTAGTAAGGTTTCGGGGACAATGTTGGACTTCGATGGA
CTGCTTACAATTTTACTAACATGAGGTTCTAAAACAAGAATTTTCATCTAAATAATATAG
ATACCTAGGCAGATGTTTTTAAGCACTCTCCCATTTGTGTAGTTCCCCACCCTATGTCGT
CTGGCCCTCAACAGGTGTATTCATGCACTTTGCACTTCACACGATTTCACAACAGTGAAG
AACAGCAGGAAAGACCCATGCCATTATTGTCTTTATGTATTGCACATGCTTACATGCTCA
ACTTTTTCAATTAATTGTTACATGTGGAGAAGGTTCTCAAAATGTGTGTTATTGAGGGAA
GGGAAGAGTTCCTTGTGAAATGGATTGATTATCCTTTGAGTGAAGCTACTTGGGAACCAT
TTGAAAACCTTTCTGGCCAGGAAGCATGTGAGTGTCTGGATATTATTTCTTTTACTATCA
CAGAACTTTCCTCGCGTCGGAACTCTCACGATCTGTTTTAAGATGATGAGGCCGTCGCAT
TGAAAACTGCATGGAAAGGGACAATCTGTTCTAAGGTAAAGTGATAATATTTTCTGTTAT
TGTATAAATCTCATGTCAATGAATTTACCTCCAAGGTTCATTTTTCTATTTCCACTTGAG
AACAAGAAAAAACCCTGCAAGAAGAGAAAGACGAAGGATTTGCAAAATGGAGTGAGTGAT
ATGACCACTATCATGTAACATATTTTCATGTTCATATAGGACATTTCATCATTCTGTTAC
GTTTGATATCTCGTGAGAAGGCAAAGAAGAATGTGTCATCAGTTGAGGTTAGTGCAATCG
ATTACTCCAAGTAGTCCTACACTGCAAACGAATTGTTAGTAAGGCTAGTATTCCTGTTAG
TTAAGCTGTAAGAAATGATTTTTACTTACAGAATAGCTAACAGCGGGTTCAACGGTCGAT
TTAAGGGGAGGAGTCAAGAATTTTTCTCACTTCTTGCTAACTGTTAGTAAGGTTTCGGGG
ACAATGTTGGACTTCGATGGACTGCTTACAATTTTACTAACATGAGGTTCTAAAACAAGA
ATTTTCATCTAAATAATATAGATACCTAGGCAGATGTTTTTCAGCACTCTCCCATTTGTG
TAGTTCCCCACCCTATGTCGTCTGGCCCTCAACAGGTGTATTCATGCACTTTGCACTTCA
CACGATTTCACAACAGTGAAGAACAGCAGGAAAGACCCATGCCATTATTGTCTTTATGTA
TTGCACATGCTTACATGCTCAACTTTTTCAATTAATTGTTACATTTTGGATCCACCGCCG
CAATCAATAACACCATCTCCCACAGAGAGGATATTGCCCTTCCCCTGCCACCAATCGCTC
GCATCTCTCAATACTAAGTGGAGCTGCAAAAAGAACGGTGAGATTTTGTTGAGAATTGAT
CTTTCGACACAGATTTTCACTCACCAATTTTTCAATTAAATTGCCGTTTTCACATCTTTC
GCACAATCTGGGGTATTGAATCCCACAGACCGTCTTTTGCTCCGCTGTTGCCACCGCCCA
CTCGTATTCATTTCAGAAGAGCGGCAGCACAAAAAAAACGGTGAGAAAACATCATGTTTT
GATGATGTTACAGTTTTTTTACTCACCATTTTTTCAATTAAATTGTTGCTTTTAAGTCTG
ATGCGCGATCTGTGGTATGTAAGCCCACAGACCGTCTTTTACGCCGCCATTGCCACCACC
CACTCGCGTTCATTTCAGCGCAGAGTGGCAGCACAAAAAGATCGGTGAGAAAACATCATG
TTTTGATGGTGTTACAGTTTTTTTGACTCCCCAGTTTTTCAATTAAATATCCGTTCTGCA
GATCTCCCAACTCTACAATGGGACACTTTGCACACAGTTTTTTTACTCACTATTTCTTCA
GTTAAATTGCTGTTTTTATTTCTTAGGCTGATCTGTGATTTTTGTTCCGTTTTGTCACAT
GATGTGATGGGAATTGGAATTTTTTGCATTTTGCTTTATCTATCTACATTCCCGCCTCAA
CATTCTGTTGTCTCTTTCTCCTTCAGGTTCCTCCGAGTTGTCTTTTGTCTCAAGAACTTG
GGGAGGGGCTAAGTGGGGTATTACATTCAAATTATCAGGTGAGTCTCTGCCTCCTCCAAA
TTTTGTTTCAATTTGTCCCTGATAAGATTGCCCATCTGCCTCTCAATCAACTTTTGGCGC
CTTTCTACAGCAGTGTTTCCTATCATCAACTTCTGATTTGTGATTTTTTAATTCTTCTTC
CACTGACAATCCCTTTGCTTGCCAGGAGTTCGGCTCCACTTTGCCAGACATCCTCACACT
TGTCTACATATCTCCGAGATACAAGCACAACAACAAATCACAGTTTGCGGCTACTAATAT
TCATCCAACAATCAACCTTATATTTATTCAAGAACACATTGGCCACACTTCAGAAAAACG
AGCAAATGGGACTCACACAACAATTAAATTTTTTGGCTATCTACTGGATGTGAGCAATTG
AGTTCTGCAATTGAAAATGGTTTGCTCTGAGCTATGTGCTTAAATCAGTGCATACCTAGG
AATAAAATTATCCATATTAAATTAATTTAAAAATATTCAGTGAATTATTGACTCTCATAG
AAATGGGAAGTATGCATCTTGATTGCAGGGAAAAAGAGATGAAATTGATTGGAGGAAGCT
ATTATTAAGTTAACTAAACAATGGAATCGATCACAATTAGACATGAATGATAAATTATTG
CATTAAATGATCATCCAATCTGAGTAGGCACATAATAACTAGCATTTGCCTCAAATTATT
ATGAGCCTACAAAGGGTTCTATGCACAAGTATGTTCACATTAATTTTTCACATACCTTTT
AACAAATTACCTAGACCCTGCTGTGTCGAAAGAATCAATAACTATTTAAGAAGTTTTATT
GAGTCTTTAACAGTATCGACTTTGAGGTTTTATCACAATCTCAGATTATAATATGGGTAT
ATATATTTAAGTGACTCGAACATCATCAATGTGTCAAATATGGAACTGTCTTATTTAAGT
GGGGAAGACTGTTCATTATTTACAATGGAAGGCAATGCCAAGAAGCAACTATGATGCAGG
TACTAAATACTAGTCATTAACTGAACTAAACAATGAAAATGACCAAAATACTTTTAAATC
AAATCAAACACTCCTTCATAGCTGGGCCATGGGTTCAAAAGCATGTACTGTTGGTCATGA
GTGACGCAATGGATGACAGAAATGGAATTTTCTATAAAATTGTACAAGGGGGATTCACAC
AACAACAAAATATTCTATGGCTATCTACTGGATGGATGCATTTGAGTTCTGCAATAGAAA
TGGTTTGTTCAAAGTTATCCGTTTAAATTTTGTTCAAAGCTATCCTTTTAAATCAGATGT
TTGTTTGCATACCTAAGAATAATATTCAGCAGATCATTAGTTCAGAGTATGGAGTAGGTT
CATTTAGAAAATAAGCGCTCTGATTTAATGTTGAGATTTATTAAGAATGTTTGGAAATAT
GTCATAACCATTGTGATTGCTTCCAACATATTGTGCTTCTGTTTTTATTCCATCAGAAAA
TAGATTGTTTCATTTTAAAAGAAATATTGACATGATTTTGGTGCCCTTCTGTTGCAAATC
CAGCAGAAAATAGATTCCTTCTTTCTAAAAGAAAAGTGGGCTATATTTTCTTACTTGAAA
TAGTCAATGGTCAAAACCAGGGGTTATACATGAATACATTCAATGTTATACGTGTGTGCA
CATACATGATATTAATAGTTTATGGTTCATTCATCTTCACCTCTACAAAACAATCCAATC
CAATCCAAACAATTGCACCTGGAACACAACAGAATAAAAAATATGACTGACTCAAAAGAT
TTGACATCACTCAAATTCATTTGATAAATACTTTCATTTTGAACTCTATAAAAGTCACTG
AGGAAATGGAAGTATTTTCAGACACATGAGCATTATTATTCCATCAGAAAACAGATTGTT
TCATTTTAAAAGAAATGTTGACATGATTTTGATGCCCTTCTGTTGTGAATCCATCAGAAA
ATAGATTCCTTTATTTAGAAAAGAAATGTGTGGTATATTCTGTTTCTTGAATATTCAATA
GTCAAAACCAGAGATTACATGAATACATTCAATTTTTTAAGTGTGCACACATAAAACATA
GTGACTCAAACTGATATTAATAGTATATATGGTTCGTTACTCATCCCTTGTAGAAAACAG
TCCAGTTTAAACAATTGCATCTATCACACAATGGATTAAAAATTGAATTACTCAAAAAGA
TTTGAATCACTCAAATACATTTGATAAAACTTTCCCTTTTGAATTCTACAAAAGTCAAAG
GAATTCTCAGTATTTTTGGAAAAATTAGAATTAGGACTGTAAAGATGAGCTTATTTGGAA
TTACTTCCATTGTTTGCTTATTTTGTCTTTCACTGAAAACAGGTTAAATACATAGTAAAG
TAATAATTCTTCTACTATTCGCCATTCAAACAGGTGTAAGATCATTATCATTATAAACAA
ACTCAAACAGTACTTATTTCTTCTGAAAAATCTTGATTTCATTGTATGGCTAATATGAAT
TAATAATTGGAGTAAGAGGGTTTGGCTTTGGATGACGACAGAGGAGAGAGGAGAGGGAAA
AGTAGGGTGATGAACGAGCAAAGGGGGTGGGTATGGGTGGTGGTGGTGTTGGGTGGGAGG
AGGGGCCCCTCCTGTTGGGTGGATTGGGTGGAGAATGAGGATGAATTATCCAATCTTGCA
GTCTTCGCTGACTACCTGCAGCGAAAGTCAGAATCTCGTTTCAGGTCAAGAGTCCATATG
GCCGAACCAAAATGGTACTACAGGCCTAAGACCACGATCCCAGGCGATCACTACAGGCAA
TCAAGCCCAACTGCAAAACTGTCCTTGATGGTCACTTGCGGTGGTCATGAAGCTCCGACA
GCTCACCATCCTAAAGGGTCTAGAATTTAGGGATTAGGCAAGGGGGACACTATCGCGAAT
GCGTACGGCTGCAAAACAAACCAGTTTTGGGGTTACATTTTATAGTTGGCACAACTTTAA
TGTATAATTTGTTAGAGCAAATAAGATATATATGATGTTCTTAGCGGTAGGTAGTCATAA
TAGTTTTTACATATATTATGTAAGAGCTTGGTCTTGTACCTAATACACTGTATGACTTTC
ATAGCCTACACCACAAAAATGTCGTTGGCCCAGAGTCATGCAGGTGACCGCTCCCATTTC
CCCTGCACAAAAAAATTCACGAACACGCACTCCCCCAAACAATGGGATTTCCCCTCATCG
TGAGAATTACAGAACCGATGCCCCACGCCACACCCTTCCTTCTCATCAACCTAACCACCC
AAAAAAGGAGCAGGTCATTTGACCGCTCCAGTGGTGAGTTTGTTGTGTACGCGGTGAGTA
TTGCGATTGGTTTTAGTTCGTCAACAATTTTATTTGAACTCGCTGCCCCGCTGACCTGCC
ACACCCCCCCGCAGCCTCCATGAATTGCAACACACAAGCCCCACGCCACACCCTTCCTCC
TCATCAACCTAACCACCAAAAAGGAGCAGGTCGCTTGACTGCTCCAGTGGTGAGTTTGTT
GTGTTCGGTGAGTATTGCGATTTGTTTTAGTTCGTCAACTATTTTGTTGGAAATCGCTTC
CCGCTGACCTGCCATATTCTGCCACCCCCAGTCTCCATGAATTACAAACCCCACGCCGCG
CCCTTCCGCAGCATCAATTTAAAGCTGCAAAAGAGAAGCTGGACATGAAGTGGTGAGTTT
TATGATTTTTTATTTGTTCAATTATTTCTATCACTGTGGACGCGCTGTCCTGCCATGATC
AGCCACCCCTCCCTCCCTGACTTAAATAGCCCCACGCCGCACCCTCTTGCGGCTTCAATT
AAAGAGAGAAAAAGAAGCAGGACAATTGTCCACCCTAGTGGTAAGTTTTTCAGTTTCATA
TTTGCTATACTAATTAATTCGAACTCGACATCCCTGACATGCATTCTTTCTCCACACCCC
TCGCACATGAATTTCAAACCCCGCGCCCCCACGCTGCGCCCTCCTGTGGCAGATATCTAA
CTGCCAAAAATAGAACCAGGAAGATTGACCATTCCTATGGTGAGTTTTGGCTTCTATTTG
CCCAACTATGTATTATTGAAACTCGACGCCTCTGATCTGTGATCTTCCTCCACCCCCATT
GTGAATGAATTGCAACCCCATGCCCTATGCCGTGCCCTCCCACGAAAATAATTAACAGGC
AAACAAGAAGCAGGACAATCGACCAATCTCATGGTGAGTTTTGCATTATTTTACTTGCAA
TCAATTTCATTGTAACTCAATGCCCCTGACCTGCTGTCCATCTCCCCACCCCTCCTCTAT
GAATTACAATCCCCATATGCCCTCACGTCGTGCCTTCCCATGGGAGAAGCAGGACATTTG
ACAAATCCCATGGTAAGTTTTGGACATTTTTGTTTGCCCAACTATTTCATTGTAACACGA
CATCCCTCACCTGCAATCATCCCTCACTACACTCCTGCATGAATAACAAACACCACAAAT
CACGCCCCGCCGTCCGTTCGCCACAAAAAGTCTAACAGAAGAAAACAAGCAAGAGAGTTA
AACATTCCTGTGGTGAGTTTTTGACTTTTTTATGTGCCCATCTATTTAATTAAAATTTTC
TGCCCCTAACCTACCATCTTCCCAACAACCATGAAATACAGTCCCCACTCCCAGCGACGT
TCCTCTCATGGCATCAATCCATAGGTTTTATGTAGTGGTTTATTGTTTTCTCCGGCATGC
TTGTTTTTAGCCCAACATGTTTTTAGCCCGTCATAAACTAATGTTCGAAATAATAATATA
GTATTACATCTCAAAAATGGTTTTTGTAGGGACAGAGTTAACATGTTATTTTACGTGTTT
ACTCCTACTTCCCGTAGGGGGGAGTACTTGTTAGTAATATTGTTAGTAAGGAAACTGGAG
TCAATCAGACTCCGTCTTCATCAATGTTGTTAGTTATAATGTTAGCAAAAACGGATGTTG
TTAGTAAGACTGTAAGCAAGGCCAAAAAATGATTGAGGGCAATACTAACTTACAATTTAA
CTAACAGTTTTTATTTTTCACGAACTTGTGAGAAAAAATCCTCAGTACAACTCCTACATA
CGATATGTTAGCAAGAGATAATTTGTCACTAACAGTCTTGCTAACATCTCGTTTGCAGTG
TAAAAAGATATGCTGATTAATATTCACTGCTTTGCCTTTATGCTTTTAACAGACATCTGA
CAAGATAAATGAGGAATTACTTATCATTGTGAGTGTAAGAAACAGACATAATACCATTCA
ACACATGGTCTGAAATTATTTGTTTTCTGCTCAATCCATTCACTTATTGTAGGCAGGAGA
GGAGAGAAACAAGGAGATGGCATCTGTAGAGGAAAAGGTGAGCAACATACACTGTCATTG
ATTAAGCATGACATTCTAGTATGATAACTGCATCCCTTTTGAAATGACTCATTTTCTATT
TTCACTTGAGAACAAGAAAAACCAACCAAGAAGACAAAGGCGAAGGATTTGCAAAATGGA
GTGAGTGATATGACCACGATCATGTAACATATTTTCATAGAGGACATTTCATCATGCTGT
TACGTTTGATATCTCGTGAGAAGGCGAAGACGAATGTGTCAGCAGTTCAGGTTAGTGCAA
TCAATGACTCCAACTATAGTCCTAGAAAGAGATGCTGATCAATATTCACTGCTTTGTCTT
TTTACTTTTCAACAGACATCTGACAAGATAAATGAGAAATTACAAATCATTTTGAGTGTA
AGAAACAGACATATGTCATTCAACACATGGTCTGAAATCATTTCTTTTCCGCTCAATCTT
TTCACTTATTACAGGCAGGTGAGGAGAGAAGCAAGGAGATGACATCTGTAGACAAAAAGG
TGAGCAACATACACTGTCATTGATTAAGCATAAAATTCTAGTACGTTAACTCCATCCCTT
TTGGAATGACTCCAATATTTAAGGTGTTGAACAATAAAACCAACGTTGTTGGCGGAAAGA
AAGAAGAGGTAAGATATGAATTGGAGAGCATCACCAAAAAGACCGTTAGACTCACAAACC
ACATCCTAATATCATCAAAATGTCATTCCTTTGATACAGGTAAGTTTTTTGGTACATGAA
GTGAATGAGTTCTGTCAGACTTTTTTATCTATCCGTTATTCATAAAATACAGGTAATTGG
GAAGGAATATATGGGGAAGGACTGGAGAACTATCACATTTAGACGGTATCATTCTATTCA
ATTGAAAAAGAACGCTTATTGTGTATTCATTTGCCAGAGAACAAACCTTCCAGGAGAATG
CCAACATGCAGTTTGTCATGAATGCCATGAGGAACATTCAAAAGCCCAGAAGGGATCAAG
AGGTGGCGTTCCAAGTGAAAGGGAGTTGATGATGTCTTGTCATCATGAGCTACGCAATCT
ACAGCTATGCACTGACATTTGGTGGTGTACCAAAGATAATATTGAGCGTCAACATTGGTT
TGAGCGTGTCAAGGGTTGTGCTCTTTGTGAGAGGATGTTCTTTGTAGGGGATTTGTGAGA
GTGATGAGAGAAAGGAGTATTTTTTGCTTTAATGATTGGATGAGTGTGTTTTTGAGTTTG
TTTTGGGGCAAAAATCTAGTCCATTAAAAATTAATTTCTCTAAAAGAATGATTTTTGTTG
GAACAGAGGACACTGCTACCAAAAATATAGTTGTGGTTATAGTTGCAGAAGAGGCCAACT
ATAGGTGCCTGTTTGTAGGCTCAGGTATGTCTAAAAAATGATTCCAATTTATATGTATTT
AATTCCTATGTGGACTTGTTTTTGCTAGTTGATCATCGTGCGAATTATTTTTACAACTAT
AACTCTTATCTTCGATATGCATTTTTTACTATAGGCCAACTATAAGTCCTTATAGTTAGG
CCCCTAACTATAGATTCTAACTATAAGTCAACTATAGATTGCGTTTGGAACTGAAAAAGC
AACTCCGACCAGTGGTAGGAGTAACATTTTGAGTACATCTTTGCTCCAGCAAGAACTATT
TTATACATTAGCCATTTGTTCAAATTATGCACAAAATCCGGCTTGGTGTGATCCAACATA
ATTCAATCTTATAATTTACTGCAGACTATACTATGGACACATGAGTCTGGCATGAATCGG
CATCACAAATCGGTCAACAATAAAGCTAGAAGCTAGACACTGTATGCTGTCAAATAAACA
AAGTATCCTGCATTACTACCTGCATGCAATCTATGGTTCCCCGTTAACTCATCCAGCCGC
TAAGGTCTATTAACCAATCGTAAGTTTGTCATGTCTAACGGGAATCCGTGACTTTAGTCA
AAAAGAACTGAAATTAATACCAGGCATTTTATATGAGCAGCAAAAAAGCAAAAGAGACTC
TCACACGGAAGGTGTCACCTTTTCATGTGTTGCATTTTAGTGCACAAATGATTAGTGTGG
GTTGCAAATGTGTTAGGAAGAAATCAAATTTTGGTCAGAAATAAAATCAGTTCGTCAAGA
GATGGTAGATATGACAACTTTTCAACGCACCACAGTGTTCACCAAAACACCGGAATTGAT
AGGATCTGCCTATGCCCCCTGCAAATGGTTCATGGAAAAAGTCAATAACTCTGCAAGAAA
AAAGAAGCAAAGAATTAGAACGTACAACTTACACTGTTTTTTTGTGCTTACAACATATTC
ATTGGCCCCCCATCATCATCTGAACATAAAACGAATGGCAATATTAAGAAAAGAAAATAA
GGGACAATCTGTTGAGAATGCCAATGCAATCAAAATTTCCCCTTACCCAACACTGCATTC
CCCTTACATCCCCCCCTCTCTAATGAAACTGATGAATAACACCTGAAACAACCAAATACT
TTATCGTAGAAAATTTCCAAATACAAAGAGATTGCATCTACCTCATACATGACATTCCCC
ACTCTACAATGCCTTTTGTCCCTCTGCTTCCCATGGGCTGCAATGCGCACATCTATCCCG
CTGCTCCCCGTGAGTTGCCCCTGCTCCCCGCGAGTTGCCCCTGCTCCCCGCGAGTTGCCC
ATGCTCCCCACGAGTTGCCCCTGCTCCCCGCGAGTTGCCCCTGCTCCCCCAAGCCACCGC
CACAAGCCCTCCAGCTGCTCGTCTTATCCCCACAAGCCTCCCTGCCGCTCCTCTGCCCCC
ACAGCTCCTCTGTCCCCACAGCTCCTCTGTCCCCACAGCTCCTGTGCCCACGCCGCCCCC
GTCACATGCTACCCCTCTCCTCTGCCGGTATATCGCAACAACACAGGAGGCCACATAACT
GAAACACCTATAATACACCAAGCCAAAGGGCCACATGAGCCATTGACACCGAAATCAAGT
ATCTCATTCTCACCGTTCTGTTTCGCATTCCCCCATCAATGTACATGGAATATGTGCCTC
ATGATGTTGGTGATTGATATAATTTAAAAAATATGACAACCAATGGTGTAACGGAAAACA
AGTATTACCTTCAGCATGTATTTCTGACTAATATAAAATTTCCTTCAATACAACATGTAT
CTCCTCAAACACATTAGATACAAAAAGGTCAACACAAAAGACTAGGTACAGTACATTATA
TTATATAATCTTTTGTCTTGACACGTGGAATTCTCAATCCCCAAACAGGATTGTGCCCCA
CCAACACCACACGTCATCTTGTCATCCTACCATCATTTCAGCCATCGTCATGGCACCCTT
CTAGCCATTCTTGCTCGTTCAAGCCATCATCGCTCTCCCAAATTCGAGCCGGCATTGCTG
TTGCTTGTTCGAGCCAGAATCGCCGTCACCTATTCGAGCCGGCACCGATCTCGCAAATTC
GAGCCGGCACCAATCTCGCAAATTCGAGCCGGCACCGATCTCGCAAATTTGAGCCGGCAC
CGATCTCGCATATTCGAGCAGGCATCAATCTCCCAAATTCGAGCCAGCATTGCTCTCACA
CATTGGAGCCGGCATCGCTCTTGCAAATTGGAACCACATCGCTCTTGCAAATTGGAGCCT
GCATCGCTCCGCTTGTTTGAGACGTCATCATTTTTGCTCGTTCGAGCCTGCATTGCTCTC
GCAAATTGGAGTCGGCATCGCTCTTGCAAATTTGAGCGGTCACCGTGCCATATTGAGCTG
TCATCGCTCATCAATCAAGCCATCTTTGTGCCATCAATTGAGCCATCTTTCTGCCAACAA
TTGAGCCTTCTTTGCGTCATCGTTTGTGTCAATCGAGCCGCAACGATCAACCAACCCCGG
TGTGTTTGTTTTGCCCTGAGGCCATCAAGTCAACAAGGCCTGTGGTTCATTGCTTGAAGT
CAGCATTTTGACTGTGTTCACGAGTCTTAATACCATCGAACCAGTCATAATGTGGTCATG
CATATAGTCAGGAGTGTACTATTGCAACAGACCATGTCTTCAAGTGATATGAACTCTTGT
CTGTGTTGTGCATCTGTAGCATCACAGCGCAGAAGCAAAACTGTGCCACTCCAGTTTCTA
CTGATGGAGATGTTTGGGTTTGCTGCTGCAACAAGTCGTGTCTAAAAAAGCAGTCTTTCA
GATGTGTGAAAAACTGTTTCAAAAATTGAACAACAGCTTTCTTGAGATTATTCATTCAAA
GTTTGCTGTTGGTGCTATCAATTCTGAGCTAATGTCCATAGAATATTCACGCAGGGTCTT
TGAAACAAGTGGATCGTATGCAGCTATGGTAAGAGCTTAACTCTCGTGCAACTCTATGTC
ATGAGTAACCTGGTCAGTTGGTCAGCACAATGACCAATTCAACAAAAAGGGGGAATCAAT
AGAGAATAAAATTTTGTTTGTATTGCCATCGTTGGAAACATTACCTGGTAGAGGAGGGTC
ATTCCCAAAAACTGAATATGTTTTTGCCTTGCTTGACTGGCAATATCAGTCTAGGTCTGT
CAGAAGCTTTTGCGTAAATCATGCAAATGATATGGGTATTGGACCGCCTAGTGTGACAGG
TTCCAGACAATCACTGGAGTATTTCTTTGTACATGGAGGCAGCAGGGGAGGTGATTGGGC
ACATCGTTTTAATGAATATGGACAAGGACAGATACACTTCGATCAAGGATCTGGTAGAAT
AAGTCAGATGAATTGAATTATCATATCTGGAACTTTTATTGAAAACAAAGCATTTAAAAA
CATTCAACCAGTAATTTATATTAAATTAATTTGAAAGAATATGCATCAAATGCAAATGAA
CTAATATACAAATAAAAAGAGGAGTATTGCTACATACACACAAACAGAAATATCACAAAT
CATAGAAAGGTTTTTGTCCTCCTGTATATGTCTTACTAGTAATGCATGAGTGATCAGGAG
CAGAGTTCACGTTGCTTAGGACACCAACACAACTGCTTTATTGTAAATTGCAACCATCTC
AGCATTCAGAGACAAAATCCAATGAGATACCACCACAGAACAGTTCTTTCTAATTTGTAA
ACAAAACATATCCTTTCAAATTAGTGAGATTCAGCTTTTAGAAATACTGTCCCCAGGTAC
ATTTTCAACACAACTACTTTATTGTAAAAACCAGGTACATTTTCAACACAACTACTTTAT
TGTAAATTGCAACCATCTCAGCATTCAGAGACAAAATCCAATGAGACACCACCACAGAAC
ATGTTCTTTCTAATTTGTGAACAAAACATGTCCTTTCAAATTTGTGAGGTGCAGCTTTTA
GAAATCAAACACAGACACTTCCACACCCACTATTGAATTGAAACTAAAGTCCCTCCAAGA
CACCCGAGACAAAATGCCACCCTCAGTTACCGTCATCCCCCCGGTCGTGCCATGCAGCTT
TGAGGAGAAAACTATCCCCCCTGTACATCTTACTGACAATGCCTGAGTGGTCAGGGCCAG
AGATCATGTTGGTAAGGAGCATGACGTCCAACCAAGCGACAAAGACAAAGTTGCATGGCA
GGGTTCAAGTAATCCCTCAAAATAAACACAGACACTTCTTCAACCGCTATTGAATTGAAA
GTAAAGTCCCTCCAAGACATCCAAGACAAAATGACACCCTCAATTACCATCATCCCCTCG
GTCGTGCCATGCAGCTTTGAAGAGAAAACTATCCCCCTTGTACGTCTTACTGACAATGCC
TGAGTGGTCAGGGCCAGAGATCATGTCGGTAAGGAGCATGACGTCCAACCAAGCGACAAA
GACAAAGTTGTGTGGCAGGGTTCAAGTAATCCCTCAAAACAAACACAGACACTTCCCCAC
TGGCTATTGAAAATAAAGTTCCTCCAACACACCCAAGACAAAATGTCACCCTCAATTACC
GTCATCCCTCCGGTCATGCCATGCAGCTTTGAGGAGAAAACTATCCCCCCTGTACGTCTT
ACTGACAAAGCCTGAGTGGTCAGGGCCAGTGATCATGTCGGTAAGGAGCATGACGTCCAA
CCAAGCAACAAAGACAAAGTTGCGTGGCAGGGTTCAAGTAATCCCTCAAAACAAACACAG
ACACTTCCCCACTGGCTATTAAAAATAAAGTCCCTCCAAGACACCCAAGACAAAATGTCA
CCCTCAATTACCGTCATCCCCCCCTGTCAATGCAGCTTTGAGGAGAAAACTATCCCCCTT
GTACGTCTTACTAACAATGCCTAAGTGGTCAGGGCCAGAGATCATGTTGGTAAGGAGCAT
GACGTCCAGCCAAGCGACAAAGACAAAGTTGCATGGAAGGGTTCAAGTAATCCCTCAAAA
CAAACACAGACACTTCCCCACTGGCTATTGAAAATAAAGTCCCTCCAAGACACCTATGAC
AAAATGCCACCCTCAATTACCGTCATCCCCCCGGTCGGTCAATGCAGCTTTGAGGAGAAA
ACTATCCCCCCTGTACGTCTTACTGACAATGCCTGAGTGGTCAGGGCCAGAGATCATGTC
GGTAAGGAGCATGACGTCCAACCAAGTGACAAAGACAAAGTTGCGTGGCAGGGTTCAAGT
AATCCCTCAAAACAAACACAGACACTTCCCCACTGGCTATTGAAAATAAAGTCCCTCCAA
GACACCCAAGACAAAATGTCACCCTCAATTACCGTCTTCCCCCCTTCAATGCAGCTTTGA
GGAGCAAACTATCCCCCCTGTACGTCTTACTAACAATGCCTGAGTGGTCAGGGCCAAAGA
TCATGTCGGTAATGAGCATGACGTCCAACCAAGCGACAAAGACAAAGTTGCGTGGCAGGG
TTCAAGTAATCCCTCAAAACAAACACAGACACTTCCCCACTGGCTATTGAATTGAAATAA
AGTCCCTCCAAGACACCCAAGACAAAATGCCACCCTCAATTACCGTCATTCCCCCCTGGT
CCATGCAGCTTTGAGGAGAAAACTATCCCCTGTCGTCTTACTGACAATGCCTGAGTGGTC
AGGGCCAGAGATCCATGCAGTGAGGAGACTATCCCCTGCGCAATGACAAAGCCTGAGTGG
CAGGGCCAGAGATCATGTCGGTAAGGAGCAAGACGTCCAACCAAGCGACAAAGACAAAGT
TGCGTGGCAGGGTTCAAGTAATCCCTCAAAACAAACACAGACACTTCCCCACTGGCTATT
GAATTGAAAATAAAGTCCCTCCAAGACACCCAAGACAAAATGCCACCCTCAATTACCGTC
ATCCCCCCGGTCCATGCAGCTTTGAGGAGAAAACTATCCCCCCTGTACGTCTTACTGACA
ATGCCTGAGTGGTCAGGGCCAGAGATCATGTCGGTAAGGAGCATGACGTCCAACCAAGCG
ACAAAGACAAAGTTGCGTGGCAGGGTTCAAGTAATCCCTCAAAACAAACACAGACACTTC
CCCACTGGCTATTGAAAATAAAGTCCCTCCAAGACACCCAAGACAAAATGCCACCCTCAA
TTACCGTCATCCCCCGTCCATGCAGCTTTGAGGAGAAAACTATCCCCCTGTACGTCTTAC
TAACAATGCCTGAGTGGTCAGGGCCAGAGATCATGTCGGTAAGGAGCATGACGTCCAACC
AAGCGACAAAGACAAAGTTGCGTGGCAGGGTTCAAGTAATCCCTCAAAACAAACACAGAC
ACTTCCCCACTTGCTATTGAATTGAAAATAAAGTCCCTCCAAGACACCCAAGACAAAATG
TCACCCTCAATTACCGTCATCCCCCCGGTCCATGCAGCTTTGAGGAGAAAACTATCCCCC
TTGTACTTCTTACTGTCAATGCCTGAGTGGTCAGGGCCAGAGATCATGTCGGTAAGGAGC
ATGACGTCCAACCAAGGGACAAAGACAAAGTTGCATGGCAGGGTTCAAGTAATCCCTCAA
AACAAACACAGACACTTCCCCACTGGCTATTGAAAATAAAGTCCCTCCAAGACACCCAAG
ACAAAATGCCACCCTCAATTACCGTCATCCCCCCGGTCCATGCAGCTTTGAGGAGAAAAC
TATCCCCCCTGTACGTCTTACTGACAATGCCTGAGTGGTCAGGGCCAGAGATCATGTCGG
TAAGGAGCATGACGTCCAACCAAGCAACAAAGACAAAGTTGCGTGGCAGGGTTCAAGTAA
TCCCTCAAAACAAACACAGACACCTCCACACTGGCTATTGAATTGAAAATAAAGTCCCTC
CAAGACACCCAAGACAAAATGCCACCCTCAATTACCGTCATCCCCCCGGTCGGTCAATGC
AGCTTTGAGGAGAAAACTATCCCCCCTGTACGTCTTACTGACAATGCCTGAGTGGTCAGG
GCCAGAGATCATGTCGGTAAGGAGCATGACGTCCAACCAAGCGACAAAGACAAAGTTGCG
TGGCAGGGTTCAAGTAATCCCTCAAAACAAACACAGACACTTCCCCACTGGCTATTGAAA
ATAAAGTCCCTCCAAGACACCCAAGACAAAATGTCACCCTCAATTACCGTCTTCCCCCCT
TCAATGCAGCTTTGATGAGAAAACTATCCCCCTTGTACGTCTTACTAACAATGCCTGAGT
GGTCAGGGCCAGAGATCATGTCGGTAAGGAGCATGACGTCCAACCAAGCGACAAAGACAA
AGTTGCGTGGCAGGGTTCAAGTAATCCCTCAAAACAAACACCAACACCTCCACACTTGCT
ATTGAATTGAAACAAAAGTCCCTCCAAGACACCTAAGACAAAATGCCACCCTCAATTACC
GACATCCCCCCGGTCGGTCAATGCAGCTTTGAGGAGAAAACAATCCCCCCTGTACGTCTT
ACTGACAATGCCTGAGTGGTCAGGGCCAGAGATCATGTCGGTAAGGAGCATGACGTCCAA
CCAAGCGACAAAGACAAAGTTGCGTGGCAGGGTTCAAGTAATCCCTCAAAACAAACACAG
ACACCTCCACACTTGCTATTGAATTGAAAATAAAGTCCCTCCAAGACACCCAAGACAAAG
TGCCACCCTCAATTACCGTCATCCCTCCGGTCGGTCAATGCAGCTTCGAGGAGAAAACTA
TCCCCCCTGTATATCTTACTGACAATGCCTGAGTGGTCAGAGCCAGAGATCATGTTGGTA
AGGAGCATGACGTCCAACCAAGCGACAAAGACAAAGTTGCGTGGCAGGGTTCAAGTAATC
CCTCAAAACAAACACAGACATTTCCCCACTGGCTATTGAAAATAAAGTCCCTCCAAGACA
CCCAAGACAAAATGCCACCCTCAGTTACCGTCATCCCCCCAGTCGTGCCATGTAGCTTTG
AGGAGAAAACTATCCCCCCTGTACATCTTACTAACAATGCCTGAGTGGTCAGGGCCCGAG
ATCATGTCGGTAAGGAGCATGACGTCCAACCAAGCGACAAAGACGAAATTGTGTGGCAGG
GTTCAAGTAATCCCTCAAAACAAACACAGACACTTCCCCACTGGCTATTGAAAATAAAGT
TCCTCCAACACACCTATGACAAAATGCCACCCTCAATTACCGTCATCCCTCCGGTCATGC
CATGCAGCTTTGAGGAGAAAACTATCCCCCCTGTACGTCTTACTAACAATGCCTGAGTAG
TCAGGGCCAGAGATCATGTCGGTAAGGAGCATGATGTCCAACCAAGCGACAAAGACAAAG
TTGCGTGTTGGGGTTCAAGTAATCCTGCAAAACAAACACAGACACTGCTCTGTCCACTAT
CAAAAATCATATCCCTCCGAGACACACAGGACAAAATGTCACCTTCAGCTACCTTTCCCC
TCCTGGCTCTTGTCATTGCACTCGAGCCTGAAAAACTAGCTATGGAGTCTGCAAAATACT
TCTAACAGCGCCTGGACAAAACCTCACTGCAAAAAGAGCATTGAAACTAACAGCTTACAC
CCAGCGTGACTGTGTCAGCGGAGGAGCCTGTGAAAAACTGGCAGTCAGTGGAGCCCGAGA
AAAACTCACAACGGACAGTATCTAAACCTCACACAGGAACATATTGAAAACTCTGAGCAG
ATCATATTGAAACCCGCGGCAGGACATAGCGGAACATATTGTAAACTCACCTGAGCCTGT
GAAAAACTCACAGCAGAGCCTGTGAAAAACTTGCAGCAGAGCCTGTGAAAAACACGCAGC
AGACACTGTTAAAGTCACACAGCCGACACTGTTAAAAACTTGCAGCCAGCACTGTTAAAA
ACTCGCAGCCGACACTGTTAAAAACTTGCAGCAGAGCATATTGAAAACTCACCTGAGCAT
GTGAAAATCTCACAGAGGAGGAACCTCTGAAAAACACACAGCAGACACTGTTACAAACTT
GCAGCCAACACTGTTACAAACTTGCAGCCAACACTGCTAAAAACTTGCAGCCAACACTGT
TAAAAACTTGCAGCCAACATTGTTAAAAACTTGCAGCCAACACTGTGAAAAACACACAGA
AGACACTGTTAAAAACCCACAGCAGAGGAGCCTGTGAAAAACATGCAGCAGACACTGTTA
AAAACTTGCAGTGGACAATGTTAAAAACTCACCTGAGCATGTGAAAAACTCACAGCAGAG
GAGACTGTTAAAAACTCGCAGCGGAGGAGACTGTTAAAAACTCGCAGCGGAGGAGACTGT
AAAAAACTCGCAGCGGAGGAGACTGTTAAAAACTAGCAGCGGAGGAGACTGTTAAAAACT
CGCAGCGGAGGAGACTGTTAAAAACTCACAGCGGAGACTGTTAAAAACTCGCAGCAGAGG
AGACTGTGAAAAACTTGCAGCGGAGGAGACTGCACTGGCTATTGAAAATAAAGTCCCTCC
AAGACACTCAAGACAAAATGCCACCCTCAATTACCATCATCCTCCCGGTCCATGCAGCTT
TGAGGAGAAAAATATCCCCCCTGAACGTCTTACTGACAATGCCTGAGTGGTCAGGGCCAG
AGATCATGTCGGTAAGGAGCATGACGTCCAACCAAGCGACAAAGACAAAGTTGCGTGGCA
GGGTTCAAGTAATCCCTCAAAACAAACACAGACACCTCCACACTCGCTATTGAATTGAAA
ATAAAGTCCCTCCAAGACACCCAAGACAAAATGCCACCCTCAATTACCGTCAACCCCCCG
GTCGGTCAATGCCGCTTTGAGGAGAAAACTATCCCCCCTGTACGTCTTACTAACAATCCC
TCTGTGGTCAGGGCCAGAGATCATGTTGGTAAGGAGCATGACGTCCAACCAAGCGACAAA
GACAAAGTTGCGTGGCAGGGTTCAAGTAATCCCTCAAAACAAACACAGACACTTCCCCAC
TGGCTATTGAAAATAAAGTCCCTCCAAGACACCCAAGACAAAATGCCACCCTCAGTTACC
GTCATCCCCCTGGTCATGCCATGCAGCTTTGAGGAGAAAACTATCCCCCCTGTACGTCTT
ACTAACAATGCCTGAGTGGTCAGGGCCAGAGATCATGTCGGTAAGGAGCATGACGTCCAA
CCAAGCGACAAAGACAAAGTTGCGTGACGGGGTTCAAGTAATCCTGCAAAACAAACACAG
ACACTGCTCTGTCCACTATCAAAAATCATATCCCTCCGAGACACACAGGACAAAATGTCA
CCTTCAGCTACATTTCCCCTCCTGGCTCTTGTCATTGCACTCGAGCCTGAAAAACTAGCT
ATGGAGTCTGCAAAATACTTCTAACAGTGCCTGGACTAAACCTCACCGCAAAAAGAGCAT
TGAAACTAACAGCTTACACCCAGCGTGACTGTTTCAGCGGAGGAGCCTGTGAAAAACTGG
CAGTCAGTGGAGCCCGAGAAAAACTCACAACGGACAGTATCTAAACCTCACACAGGAACA
TATTGAAAACTCTGAGCAGATCATATTGAAACCCGCGGCAGGACATAGCTAACATATTGT
AAACTCACCTGAGCCTGTGAAAAACTCACAGCAGAGCCTGTGAAAAACTTGCAGCAGAGC
CTGTGAAAAACACTCAGCAGACACTGTTAAAGTCACGCAGCCGACACTGTTAAAAACTTG
CAGCCAGCACTGTTAAAAACTCGCAGCCGACACTGTTAAAAACTTGCAGCAGAGCATATT
GAAAACTCACCTGAGCATGTGAAAATCTCACAGAGGAGGAGCGTCTGATAAACACACAGC
AGACACTGTTACAAACTTGCAGCCAACACTGTTACAAACTTGCAGCCAACACTGCTAAAA
ACTTGCAGCCAACACTGTTAAAAACTTGCAGCCAACATTGTTAAAAACTTGCAGCCAACA
CTGTGAAAAACACACAGCGGACACTGTTAAAAACCCACAGCAGAGGAGCCTGTGAGAAAC
ATGCAGCAGACACTGTTAAAAACTTGCAGTGGACAATGTTAAAAACTCACCTGAGCATGT
GAAAAACTCACAGCGGAGGAGACTGTTAAAAACTCGCAGCGGAGGAGACTGTAAAAAACT
CGCAGCGGAGACTGTTAAAAACTCGCAGCGCAGGAGACTGTTAAAAACTCGCAGCGGAGA
CTGTTAAAAACTAGCAGCCAACACTGTTAAAAACTAGCAGCGGAGACTGTTAAAAATTCA
CAGCGGAGACTGTCAAAGACACGCAGCGGAGACTGTCAGAGACACGCAGAGCCCCCTGTC
AAAGACACGCAGCGGAGACTGTCAAAGACACGCAGCGGAGACTGTCAAAGACACGCAGCG
GAGACTGTCAAAGACACGCAGCGGAGACTGTCAAAGACACGCAGCGGAAACTGTCAAAAA
CAAGCAGCGGAGACTGTTAAAAACTTGCAGCTGACACTGTTAAAGATACTTGCTGCGGAC
ACTGTTTAAAACTCACAGCTGACACTGTTAAAAACTCGCAGCTGACACTATTAAAAACTC
GCAGCAGAGCCTGCAAAAATTCACACAGCGGAGCCTGTAAAATTCTCACACTGGATCATG
CAAAACATCACACAGTGGAGAGCAAATCGACTATCTCCCAACCGTATTATTTGTCCCCAG
TGCAAGCTTCACTCCTCCTGTCAGCAAACCCTTCTCCCCTCATTTCTAACATTATTTCCA
GGTTGCAAGTGAATTGGTCCCTGTTGCAGACAAAAAATAATGTGGGTGAAATTTCAGGCT
GCCTGCAGAATTTGCCCGTTCTCCGTCTTGCATCTTCACCCCCACCCCCTCCAACCGACC
CTCCCCCTGCCGCCGTGACGAATATTCCACTGCTGCCTCCGTCATCCTTATCAATGCATC
GTCGTGGCTGCCTTCCATTGATGTACACGAGGAAGCGATCTTATGTCCAGGATGGATGGA
TAAACATTCTCGTGCTTTGCCTTCCGTGCTTGTCCTTGTCATTTTGTTCCGGGAGGCATT
GAGTGAGTGACAGAGATGGACGATGGGAAGCCAACACAACAATCAAATCGACGACAATGG
CAGCAGCGCTCAAAATTCACAGCCATGATGACACTGGATAACCAACACAACAATCAAATA
GACGGCAATGGCAACGACAAGAACCGACATACAATCAAGAAATCGACGACAAATACCACT
GTGTCTCCAACAGATGACAAAAGCAACAATCATATCAAATGGAAGCAACAATCAAATTGA
GTTCATTTCGAAAGGATGCGACAAAAGCAACAATCGAACAGTATTGTTTTGTTGTGGGAT
ACAATGTAGTGACTATGATAGTGATGGAGATGATGTGACAATGAAGGATGATGAGTTTGA
CAGGAAGAGAGTGCCTCAGAGGTCAATTTCCTGTTTGACATGCCAGGTACCGCTATGCAC
AGAGATCCGTGGGAAGAATATGAAAACTTGTTATCATCGCTGGCATGATGTTGTGAAAGA
ATTAGGTTGCAATTAAGTCAAGAATAGAACTCTGGGAGGCTCATCAACGGGGAAAGAAAG
AGGACAAACAATGTAGTGACTATG
>scaffold1391|size16551
CAATCAAAGAGGGCAGATTTCATCCATTCAACAGATAATCTGGCACAGATGGGGAGCAAA
CTCACCAAGTCTGTGTGATATCAACACAATTGTTGACTTTTTTCACATTTCCTGCATTAG
CACTTCGCGAATCAGCACCATTCATGTCATTTACAGTGATAATTGCAGCGACAGAGGCCA
TCAAAGAGGGCAGATTTCACTTCCTCAACAGATAATCTGGCACAGATGGGGAGCAAGTCA
CCGAGTTGGTGTCCTATCAACACCATTGTTCATTTTTTTCACATCTCCACTATTAGCACT
TTGCGAATCAGCACCATTCATGTCATCAACATTGATAATCTCAGCAACAGAGGCCGTCAA
AGAGGGCAGATTTCACCCACTCAACAGATAATCTTGCACAGATGGGAAGCAAGCTCACCG
AGTCTGTGTGCTATCAATGCGATTGTTGATTTTTTCTCATCCCCTGCATTAGCACTTTGC
AAATCTGCACCATTCATGTCATCAACATTGATAATTGCATCGACAGAGGCCGTCAAAGAG
GGCAGATTTCACTTCCTCAACAGATTCTTCCATGTCTCCTTAGATCTTGTTGATGTTATT
CTGTCTTTTTATTTTGTTTGTTCCTGTTCATATGTTTTGCTTATTGTTGTTTTATCTGTA
TGGGGATACTGGTGGGACATTCTGATTTGAACAGATTCCATTGCATGAACTGGGATCGTG
GTCATGCAACCGTAGTACTAGTGTCTTTCGTGGGCGTATACTCCCTTGTGCAATGAGATT
CTGTTCTTGCATTGTAATCATTCAATTTGAAATTGTCCCCGCTTATCTCCCACCCATCTC
CTTTTTCTCTATTTACCCTTGTCTCTAGTTCCTGCCTCAATTTATGTTTTGTTGATTGTT
GTTTTACCTGGCTGGGGATAATGGTGGGACATTTTGATTTGAATCGATTCCATTGCATGA
ACTGGGATCATGGTCGTGCAACTGCAGTACTAGTGTCCTTCGTGGGCATAGAGTCTTTTG
TGCAACAAGATTCTGTTCTTGCGTTGAAATCTTTCACTTTAAAATTGTCCCCACTTATCT
CCCAGCCACCCCCTCTTCCTCCCTATTTACCCTAATCTCTGTTTACTGCCTCAATTTTTT
GTTTGTAAATGTTGATGATTATTCTTTCTCCATTGTCATTCTTGCTTTGAAATCTTTCAG
TTCAAAAAGTATTCCTCTTCTCTCCTAGCCACATCTTTCACTTTAAAATTGTCCCCACTT
ATCTCCCAGCCACCCCCTTTTCCTCCCTATTTACCATCGTCTCTATTTACTGCCTCAATT
TTTTGTTTGTAAATGTTGATGATTATTCTTTCTCCATTGTCATTCTTGCTTTGAAATCTT
TCAGTTCAAAAACTATTCCTCTTCTCTCCTAGCCACCCAGTCTTCCTCCATTTCCTTCTT
TTTTTCTGCATTTTCACCTCAAGTTTAATGTTTGTGTTTGTTGTTGATTATTTTTTCTGG
AGTCTGAGTGACACATTGTCCAATTCGGGATCGTGGTCTTGCCACTGTAGTACCAGTATC
CTTCGTGGGTGTGGACTCTTTGGACGAAACGAGATTCTATTTTTCACTGGGCATTCCTTC
GCATATCAAGACTTTGTTGTTGCTTGGCTCCTTGTCTTATCCTCAATTCTCTTCCTTCCA
CCACTGTTGCAATCATATCCACCTGTTTCCTCTGAGCCTCAACATGAGAGAGGGGGTGAC
GCATTGTCCGATTTGATTGATTGCTCTGAGTTAAACTGGGATCGTGGTCTTGTCACTGTA
GTACCAGTATCCTTTGCGGGTGTGGACTCTTTGGACGAAACAATATTCTGTTTTTCGCTG
GGCAGTCCTTTGCATATCAAGACTTGTTGTTGCTCAGCTCCTCACCTTATCCTCAATTCT
CTTCTGTCCACCACCGTTGCAATCACATCCACCGTGTTCCCTCTGCCCATCATCACGGGA
ATGGAAACGTGAGGGGGCAGCACATTGTCCGATTTGATTGATTGCTCTGAGTTAAACTGG
TATTGTTGTCTTGTCACGCTGTAGTACCAGTATCCTTCATGGGTGTGGACTCTTTGGACG
AAATGAGATTCTGTTTTTTGCTGGGCAGTCCTTTGCATTTCGAGACTTATTGTTACTCGG
CTCCTCCTCCTATCCTCAATTCACTTTCCTCCACCACGGACGGAATCACATCCACCATGT
TTCCTCTATCCATCAACACGGGAATGGAAACGTGAAAGAGTGACATGTTGTCTGATTTGA
TTGATTGCTCTGAGTTAAACTGTGATCGTGGTCTTGTCACTGTAGGACTTTCTGCTCCTG
TGTTCCCCCCATATCCAATTAGATCACCATGTAAACCCCTCTTAGTCTCTTCTGTCCTCA
CTTTCATAATTGCTGAATTGATTGATTTGCTTTAAACTGAGATTGTGGCCTTGCTGACTG
TGGTACCAATGTTCCTCATGGATGTGGACTCTTTTGGCAAAATTCAGAATATGTCTTCTC
TTATCTCCACCTCACCTTCAGTCAACACCTGATTTTCCGTTCCCGTCTCTCCCCATATCC
AATGCGATCACATGCAAACCTCTATTTCCTTTGTAGATGTGGACTCTCATGACAAAATGA
ACATCTATTCATCGACATGTTTTTTTCAAAATTTGTATCTCCTTCCTCTCTTAAAGCCTC
TCTTATCTTTTCTACCATCTAAACCCCTGCCGTCTCCCTCATCATTGAGGGGAACCCCAA
ATATGGGATGATTATCTGTTATTTTTCTCTCAAGAAGCATTGTCACAACTTGATTCAATA
TTGGATGCAACTTACACAGATGCCAAAGATATAAGGGAGCATGGAGCTTCTGGATGACAA
AAATATGATATTACTCTTTTGAGATGCTCATTTGTCTCCATATACCACTCACAGATTATG
ATACCACCAAGCCTCACAGTCACAAGTTAACATACCAAGTACAGTATAAGTTGATGGACA
TACTTTATGAAAATTGATTACCTCTCTATTTTTACTTTGACATCTGTCATTACTCAAAAT
CTCTCTCCTGTCTATTTTTCCTAAGTCCACCTGTTATCTCACTTGTGAGCACATCCCACC
AAATTCTATTTGATTGTTGTGAACATTACTTCTGCCATAATATCTCATGAAATTGATACA
TAGGTACAATGATCGAATGGGATGATTATCTGTTGTTTTCTCTCAAGAAGCATTGTTGAA
ACTTGATGTAATAATGGATGCAACTTATACCAATGCCGAAGATATGTGTGATATCATCAA
GCTTCTGGATGACACCAAAAACGTTTAGGACTACACATAGATGCTCTTCTTCTGCACTTA
CCACTCAGATTTTGATAGCATCTAACCTCACAGTCACCCTTTCACATACCAAGTGCAGTA
GAAGTTAATCATCATACTTTATGACACAAAACGTCAACCAAACTTGAAGTGTAACCTTCA
TGTAAAAGTTTATGATATCAAATCCACCATGAAATGAGATCAATTCTCAGGCAAAATGAA
AGCTAGCACAAAATGAAATTTATTTTGGGGTTGTTGCTAGCTGATCATTGTTTGCCTGTT
CATGTTTGAATGGTGTCTTGATAATATTCATTTTCCATGCAGTTATGTCATGAACATCTA
GTACTTCATTATTTATGTGTGACCTTTATATCATTAACATTTTTGCAAAATTTGTTATGT
TGATTTCAACACATAGAAGGTATCGCCTGGTGTGATGTGTGTTGCACGTTGCATGCAGTT
GCCGCGCCCATTATTTTCGTTGCACATAAAATTTGACCCACAATCTCCCCCTCGTATCTC
AGCATTTTGGTGGACTTTGAGCTGCAAGCGCGCATCTTCAACCCAGCTCTTGGCAACAAA
GTGTCCTGCGATATAGCAAAAAGGTTGGTTGTTGTGTTTTGCAATGTTGATTTCTGTCCA
ACTATTTAATTGGAAATTCATGCCTGTGTCCTGCCATCTTCTGCCACTCCCTCCATGACT
TTCAAAACCCCATGCCCCATGCCTCACCCTCCCGTGGCTTCAATCTAACACCGAAAGAAG
CACGACAATTGACAATGCAAGTGGTGAGATTTGCGATTTTTTAATTAAATGACCGTCCCT
GACCTGCCATCTTCTGCCGTTGCCCTCCTCCATGAATTAAACACCCACGCCGCCCTCCCG
TGGCTTCAATCTAAATCCTGAAAAAAGGAGGACAATTGACTACACCCATGGTTAGTTTTT
CAATCGTTTTATTTGCCAAACTATTTAATTTGAAATTATTACCTGCCCTCATCCTCATCA
TGTCATCTTCCCACTCCCCCCCACCACAACAATGAATTACAACCCCCACTCCCACAGAAC
TTCCATCCCATTGCATCAATCTAAACCAATGATGTTTTTGTGTAATGATATAGTTGTTTC
CGCCCCCATTGTAAACCTAAATTTAAAAAATATTGTTCGGAAATACTATTACATTTCCAA
ATTGGTTTTTGTAGGGACAGAGGTAACATGTTATTTTACATGTTTACTGCTACTACCCGG
AGGGGGGAGTACTTGTTAGTAATTATGTTAGTACGGAAATTGGAGTCCATCGGACTCCGT
CTTCATCAATGTTGTTAGGTAAAATGTTAGCAAAAACTCATGTTGTTAGTAAGACTGTAA
GCAAGGGCGAAAAAATGATCGAGGGCAATACTACTTACAATTTAACTAACAAAAATGATT
TTACTCAAATCACCGGAAAATTGGCTAGTACAAAGCCCTACAAACGATATGTTAGTAAGC
CCTTTGCTGCTTACTAACAATTCGTTTGCAGTGTAGACTTCTCTATGTCATCTTCTATTG
AGTATACCAGATATGACTTCTGCAAGACTCCCTATTTTGTCATTTACAAAGCTAATCTGC
TATAAATGGATCACAATTTGGGTTGGACTTTCCCTTCAGATGAGAATGTTTATTCCAAAT
GCAAATAAATTGAGAAATGAGATATTCTCTCTCACTGGTTTGCCCCCCCAACTCCCAGTG
GTAATTAGACCACCAGTCATCCACTGGTTGTTAAAAAGTCAAAAACCAACAACTGGTTGT
GGTAAAAAGACCACCAGACATCAAGTGGGGCCACATGTCAACATGCATTCTTGTGAGATG
AACCCATATAAAAATGATAGTACAAAAATGAGTAGTACCATCCCACCACCTTCATCCCCT
CCTCATTGTATTACATCTACTAAACTATCATTAATATTTTTGGTCACATCATGTTCCATG
TGATGTTTCTGTTTTAGATGGGAATGGTACTTACAGTTGCGACGCATGTTTAGAATGTAG
AAGCATCATGTGTAACATTGACATGTGGCCACACTTGATGTCTAGGATGTAAAATTCAAT
TTTGGTTACTGTCTCAAAAACACAGTGTAACAAACAGGATTTTCTGCAGTAATTACTGCA
GGTTCCTGTAATATTACGGTAAATTTTGTCAAAATGAGTCTCATTTTGGGATGTCACGGC
ATGACACTGCAAAAGTATTGTACAAAGTACTTAAGTAATTCTTTCACTATAATCTCACCA
TCACAGTAATTGGGTTCTGTCAAAATTAAAATACTTCCGCAGGAACTTTTAACATAGCTT
GGTGTCTGAGGTCTTTTTACCACCACCAGTCATTGACTGGTGGTCTCTCTAGCAACCAGT
GGATGATTGGTGGTCATTTTGACCCACATTTGTCAATTGGTGGCTTTTTTAACCACCAGT
GGACCAGCGGATGACTGGTCTTTTTAACCACCAGGAAGTTTCTTCCCAGTGACAAGAAAA
CTTTCTTGCTTCTCCATTTGTTTCTGTTTGGAATCACATTTGCCTTCTTGAAAAACAGGT
TTCATGATCATAACGTAGTATCATGGTCAAGAACTAAACACACATGCAATACTGGGAACA
AAATGGGGCTACATACAGAGGTTGAAAAATTTATATTTATTGAGTGGCTTGAACATCATA
AGAGGTAATGATTCACAGTGTTTGAGGTGATGATCTAAGCTTTCAAGCTTGGTGTTAAAC
AAGATTACTTTTAAATCTCAACATTATTAAGTTATTGTAGCCCCACTGTTACACTGCCAT
TGCACCAGGGGTGCACTGATGTTGCACCATTGTCACACTGTTGTAGGTTACCTATTAATT
TTCAAATTGATAAGTACTTGTAGTATTGTAGATACCATACCCTGTAAAGTTAAGCAGATC
AGGCAGGCCAAAACACCCTGCCTGCCACATGTTGATGACAAGGATGCATGGGTTGGATGG
GCGCACAATAGAGTGTTGGGCACATTCCATGATAAAAGCAACAACCAGTTGGCACCCCTC
TATCGTACCACTGTCGCACCACTATCATGCCATGTACAAAGAATCCAAAAGGTACAAAAC
AGAATGCTAGGACAAGGCCTAAATATATTTTCACCTTTATTTATAATTATCGGACTCGTG
TAATGAGTAAGGAAGGTAATACTTATTATTGACGATAAGTGAAATTCTATGATTGACATG
AGCTAAGTATGACTCATTTCAAAATTGTTAAATAACATATGCTTAGTTTCGACACATCCT
GGACATAACCTGGACACATCCCGGACATGTCCTGGACATTGCATCTTTTTGGTGTTTTCA
AACACGGCATCAAAATGTTACTACCTCCATTTCGCCCGCAGCCAAGCTCCCCATTCTACG
ACCCTCCACCAAATGCATCGGTGTCGCCAACGGCAGCACTAGCATGGGGAAACATGCCAC
CACTCTGCCCTTCCGCTTCTGTCCCAAACAGCCGCTGCCGCCGATTCAGCCGACGACTTC
CCTACTTCCCTCATGAGCATAGGCAAAACATCCGGCGGCGGCACCATCTCCATCTTCACC
AAAGATGGAGTCACGATCCTCAAAGAACAGGACGTGCTCATCACATGCCATGGCAAACCG
CTCCTCATTGGGGTCCGCGATGTACAGGCCGCTACCGCGCCGCTTGTCCAACACCGTGGC
CAATGGCAACCACGGATCCCCTCAAAGGCGCACGACAGTCCTCAGCCAAGCACACAGTGT
GTATGACCTGCCCTCCACAGAACAGGCCATCAAGTGGATGCGCGGTCTGTGGCTACCCAG
TCAAATCCACTTGGCTCAAGGCTGTCCAAGCTGGCAACTTTATCGGCTGGCCACTCCTCA
CCGCCAAGAATGTACAAAGTACTACCCTGACTCGGCGAAACACCCCAGGGACACCTCAAC
CAGACACGCAAAACGTCCGCTCTACCAAACCCAAACCGGCACCCCTCGAGGAAATCCACT
CCAACCAACTCCGGGCCGCAAAGTCCGACATCTACACCACTACCTACCAAGTGCGCGACA
CCATATTCACCGACCAAACAGGCCAATTCCCGTGCGCTCACAGGCAGGCAACAAATACAT
CATGGTTATGGTAGAAATTGACAGCAGCGCCATCCTTGTTGAACCCATCAAGAACCGCAC
CGACGCTGAACTCACCCGCGGCGTATTCTGCCCTCATGCTCCGACACGGCGGCGCTGGCA
TTGTGCCGCAAGCATGTACTGAGACAACGAAATCTCCGCCGCTATGAAAGACCTCATCCA
GGACACCTATAAAATGTCGCTCGAATGGTTCCACCCGGCTGTCACCGCCGCCGCGCCGCC
GAGGTAGCCATCCGAAACTTCAAGTCGCATTTTCTCAGCGTCCTGGCAGGGTTGCTGACG
ATTTCCCTCTCAAGCTGTGGGACAAACTACCGCAAGCCGAGATCACTCTCAACCTCCTTC
GCCAATCCAATGCCACCCCCACTGTCTCCGCATACGCGCATCTCAACGGCCCCTTCGATT
ATAACAAAATGCGCTAGCTCCCATGGGATGCAATGCCCAAGTTCATGAGAAGACCGACTC
ACGAGGGACATGCGCCTTCCACTCCGTAGATGGGTGATGCGTCAGTACTTCCCCGAATAC
TACGCCGCGCATGCTGCCATATCAAGTCCACCAACAGTGATCGCCTCAGTGACACAGTAC
TTTCTTGTTAGATTTCTCAGAGTTTCGATCTTCGCAGACAACTCGCATAGGCACTATTAG
TGCGGGAAGAAGCCTCACTAGAATGGGCGGGTCACGGGGCTTTCTTCCTGTGAAATCCTT
TTGAAGGAACCATCGCCATACTGCGGCAGTCTTCGTATTATGGGTGCGTGGTGCTTGCCC
CATGCTTCTTGCACAAAATACAGTGCCCTTATTTGTGAATTGCGCTTACAGCGGGATCAC
GATCCTTAAGCGTAACCATCTTCTGCTTGGAGAATTCGCCAGACTTTGCAGAGCTTTTAT
GGCCCATCCACGATCCTCGTCGTTCGGATAAGCCTTCGATGCGTTCGAGTGCTTCAGAAG
CTTCCAGCGCTTTGGGAATACCGTTGCCCCACTGAGTTCGTATTGGTCTTGCCAATTCCT
TGGGACCATCGTAATATGTGACTAGCTAGGTCCGGGTCATCGAGCGGCTTCACGAAGGTG
GTGAGCTTGGTAGCACGGTTGGAGTAGTAAAGACAGGGCAATAAGTCCAAGTAGCCATTC
AGCTGCTGAATCGCGGCTAATGAATTGGCTAATCGGAACCCTGTTAGGCTTCTTCAACCC
GTTACTTATGTAGAAGCGCTGGGTCTCAGCAGCGTCATTACTGAACACGGTCAACAAATG
GAAGCTGGCGCTCCCCATGAATGACCCCAAGACTGCTCACGCTTCTCGGGATGTTCTTCC
CGTAGATATCCGTCCATGGAGAACAGTCAATTTGTTCACTCACGCGATCTTCTTCCAGGG
CCTTGCTTCCTCCGTGAGTAGGTTGGAGTAGAGGCTGAACACTTGATTGATGACGGACGT
AACAGCCTCGTCAGCTTTCTTTGCGGCTTCTAGGGCCTTTTCATAAGCCTTTTCTTGGAG
GATTAGCATCCGATCCCGAGTAACTTTTAAAAGCTTCTTGGGCCTTTATTGCCTTCTTGA
TGCAATCCTTCTGGTCCTTGCAGACTTTATCATATGCCGTATCAAGGCCCTTCTGCCTCA
CGGCATCCAGGGCTGCTTGGACATGCATCAGAATTGCTCGGGGTACCGTTTGACCATAAG
GGATACCCTCAGCTCTACCTTACCGGTAGGGTGAGCTTCATCGTGCTGGCGGTAGTATCT
ACTGCCAAAGCATCTTGAACTACATCCCTTTCGGTATGTATGGCACGGGCGGCTTGTTCC
GTCCGGGTTCCTCTCACACTCTTGGCTCTTAAGTCCATCAGGGACTGCCCTTGAGGTGCT
CATTCTCTTGAGTCGTCACCTAGGCGTGTACCGATGAATAGGGCTTTAAAAACTCCTAGG
GGTACGCTGACGGCGCCGTGTAATTCGTGGCTGGCACGACGTAGTTGCGTTTTACCTGCC
ACTCGTGTGGCGTAGCTGGCGACGGGTCTGCTTGCGCCGGAGCGAACCGAGTGATGGTGG
AGGGAAAAAACTTTTCGTTGGCTTTCCGCGAGAAGGTCGCGGGAAGCGGCTATCTATAGA
TAGTGACCTAAGCCGTTTGGGTGAAAAAATACTAAATACCTATTAGGCGTAGATAGGGTA
ATAGAGATTGTTGTTGTTGGTAAATTGTGAGCTTATCATTTAGGTTTTACAAGTGAGGCA
TGCATCATGCTCGAATGAGACATAAATGATCATTAAGAGATTGGCAGTGATAGGTGGCAG
TTGCATGACTGCCCCATATCCAACTGTCTTGAAGGAACCGCCCCATGGAAGGTTCCTGAG
AAGGAAAGCTGCCAGTGGATATTCAACCTAAGAAAACACCTACAATATGTATGGTGGATT
CTTAGGAAGGAAAGTCTTGATTGGCTATGGTTTCTGAGAAACTCATATCCTATGACTGTT
GAGTCCTTCCTTTGTATCAAACAATGTGAAGGCGACCTATGGAGTTCCACTTGGAAGCTC
CAGATTCTTGGCCTATGTCAAGCTTCAAAACACAAGCACTCCCGTCCGTTAAGTATGGCC
TATTGGTACTGATGACCACTCCTCGACAACTAGATGATGCGTTCTCAGCGTGGTATTTTA
CGATTCTACCAGCATTGGGGGTGAATAGAAATATCACTAGGGAGTGGAGGACTCTGCCAG
TTCGTTATCAAGGACTGGGACTACCTCAGACGTCGTTAGAAAAGCTTGCACTCTCGCCAC
AGTATCTATACAGACATTGGGACAGGGCGACCGCGATGGGGAAAATACTGCGGGCCAGCT
ACGAACTAGTACAAATCGAGGTGGGACTAATTGGCAACTTTCTGTGTCGAGATTACACTA
CCTTCAGCTGTCTAGCGAGTCACACTTGGTTCAAGATGGTATGGGAGTATGCACATTTCT
ACGGAGTGCAGGTGGAACTAAGGAATGTGGATGTGCCGAAAGTTCGACAGCGCGATAAAG
TGTTAATGGAAGAGGCTATCCAATTGATTCCTCCCTCTCAGTGGCCTAGTTTCAACAGAG
TGAGGAAACACTTCAAGGTGTACTTTCTGTCCCAACTTACGCTGTGCAATGGAATCACGG
TCGACCCGGCGAAATTAGGCAATGCCACATGGAAGTTGACCAACTCTACCATGACATTCC
TGTTGGAACAGCCCACCTCAGCAGATTATGCATTGTGGAGGGAAACAATTTCAGTCATCA
CGTCAAAGACATACCGGCTCTCTCCGCGACTAGGGAAACATTTACGTCTCCCATATGATG
CAGTACACTGGATGACAACGGTGGATAACAGCTCGGTAGTACGAATAGATGGCCAAGGTA
ACCGCACTCAGTACGTGCCAATGAACATGAGATACTCCACAAGGGGCAGGCAACGATTTT
GTAAAACAGCAGATGTTGACACGACTATCAAATGTAATTACGTTGCCTCCGTGCAGGAAT
TGTCAAACTCCCAAATAACTTTACATTCGCAATCACTACTAGATGGTCCCACCGCAGTAT
CGAGTTGTACCTCACTCCGCCAGATATTAGGGCAGATGTCGTCCTGTCACTTCCTGAACG
GTCTAACGATTAAAGGGGATGGGACGTGGATATTCACAGCATTCAAACGCGGTTCCTTAA
TCGCCTGTCATCACGGCTCCTTCATGCCAGAGACAGACGGTCGGAGATGCTCCGCCGCAG
TCGTGCTACTATACAAAGTCACGGGGTCTATTGCCACGGTAACGTACTGTGAGACGACGT
CTCTAGACGTCGCCTCGAATTATCGGGGTGAACTCATAGGGGGTGTGGCTACTTCAGTTA
TTTTCCTTGCTCTATCTAGGTGTACAAGATCATACTCAAACAAGGCGTATGAGGTGTATT
GTGACAACATGGGAGTCGTGCAGCATGGCAATGCTCGTCACAAGCCAATTCCGGAAAAAC
AACCGCAGGCAGACCTTATTTACCACCTTCGTTACAATCTTGACAGGTTGCCGATCGACG
TCATATACATACATGTGTATGGACATCTGGATGAACAGCAACAATTCACCCAGCTCTCGC
TTCCTCAGCAGCTAAACGTGATGGCCGACAAAATTGCGAAGGACTGCCTGCTAGACAATA
TCGAGCGAGACACAAAGCATGGACCAAGTTACCCAGAGGAACCTATCCGCATCTGGATGA
GAGGAGAGAAGATAACATCCTCTATCAGAGAGCATCTTTATAAATGGTGGGGCCATGAGG
TGGCAAAATCCCTCCTCCTACGACGACAGAAAGTGGACACATCTGCCTTCACACACATTG
CATGGGACGCGGTGGGGAGGGCTATGTCGAACTACCCCCAAATGTTTACATTGTGGGTGA
CGAAACACGTCTCGGGTTTCAGTGGAACGAATCGCCAACTCTCACGCATCGATAGCACAC
TTGACGACAAGTGCCCATGTTGTGGCCAGTCGGATGAATCCACCCTCCACATAACACGGT
GCACAAACCCAGGCCGCCAACGAGTGTTCCAACAGTCTGTTGACGTCATGCTCGACTGGA
TGGAGAAGTCACACTGTGATCCGAACGTAATTGAGTGCCTGGAAGAATACCTAAGTCACC
GGGGGAAACGGGCCATGGGGAAAATAAGCAAATACCTTCCTTACCTCGCTCAGTGGGCGG
CAGAAATGGACACACTAGGTTGGGGGAATTTCATGGAAGGACGCATTGGCTCCACCCTTA
TAGCGATGCAAAAAGAGGCACTCAAGAACGCAGGTTCGCGACAGCATATCAAGTCATGGG
CCGTTGAGTATATTCAGCACATATTGGGAATCACACACAAACAGTGGGTGTTTCGTAACA
CACGGACGCACATATGTTTGCTCGATGGGAAGACTGAGGCTGAACACGACAGAATCATGG
AACAAGTCAGTGAACTGCTATTTACGGATCCAGAGGAACTGCTGCCTGAACACCGGCACT
TACTTGAACTAGACTTTTCGGAACTTGGCGCCGGCTCAACCACTGCACGTCAATACTGGA
TGGCTAACATGACGTCTGCACTAGAAGCTGGGAGACGCTGTCGACACAGACCGCGTATAC
GCACTGTAGGAATTTAGGAGGGTCAGACGGACCCAGCTTAGCCCACCACGGGCTGATTGC
GCCCCACTTGGGGTATGACAGAAGACCGAACTCTTCTTATGGCTTGATAGCCATTGCTCT
GCCTAGGCGGATAAGAAAGACTATTGTCCGTGCATACCAAAATACTATAGATTAAGCACG
ATTTACTAAGAGATATTTGATATTTGATGCAATTTAGTGAGACAGTTTTTCACCTGTGGC
CATAATCGGTACTTCAATAATTCACATAGGCATAATGCATAACCACCTGGAAATAATGTA
TTTTTGTGTTTGACATACATGGGTAGTCATGGTGTATTGATGTTTGCTGTTTGCTTACCA
TAAAAACTGGTATCATATTTCTAAAATCTGTGCATTCGTGTGGGAGGTCCCATCGAACTA
GATATGGCATGTCCGGGAATGTCATCATCTCTCTCATCAAATAATATGATGAAATATTCC
ATTGTTTACTACAGTACGTAGGTAGTATTATCCTTTTCGCGGAAGTAAAATTATGTCAGA
TTTTTTTCCATCACGATCATGATGCGATCGTGTCAAAAAAAATCGTCCACCATGACATTC
CATCGCCCCCAAAAAACGGATTAAGACTGTAATAACTCAGTCAGTTTTTGGTCAATGTCA
TATCTGAGGGCATCGTCGTGTAGCCCCCATCACAGCGCATCTAACGACACTACACATATT
TGGTTGTGCATCATACATAAGCAGTGATTGTCTTCCCCTTGTTGAAAAAGTTGCTTGACA
CGCCCCATAAATTTCACTGGTGAACAATATTTTGACAGTGAATCTTCTCCCAGAGGATAT
TGTCCCGTGGATGCCGATCCGTACCTTCCTTGGATTCATGATGTTTTCCCGTCTTGAGAT
GAGAATTTCCAACAAACGCCGATGCAATACTGACCCAGTGTTTCAATCGGATTTAATAAT
GATTGCTGTTTCGATCACATTTATGTTTACGACAACTCGGATTCCATGGACAATAATATC
AATGCAACACTTGCACCTGTGACCAACTTGCTCCCTAAATTTGTCACCAGGATACCATGA
CCGCATCGTGTCTGCAATAATAACCGTCCCGGGCATTCGAATCAAGGTGAACGAAGTAGT
CAGTACGCTGCAGAGGCATCTTGCCGGGCTCGTTACGAGCCGAAGACTGAATGTGGATAG
CATCCATGGACGCAGATGAGTTTTTAATTCCAGTCAATAAGGATTGGGAGAACATCAGGT
TGTGGCTTAAGCATGTCACCGGTACTGAGAAGGACACAAAAGTCCTGAGCTTCTTTCAAA
CAAGGGCGCTTCCAAACATCGAGCTATTGCTCCCCTACGATGGGGAGGCTACGAAGTCTT
GTACTGTCGATAGAACAGATGAAAAGGCACTACAATCTGATGCGACATCGTGTGTAATGA
AGGTGCGTAAAAAAGCTTTGTGCACAAGCAAAGATAGAATGCTACATAACAACCAACTAT
CTGCCTGACAATAATTCCTCTGCTAAGGACCCCAACAAGACCTTCATGGAGACATACAAC
TGTGAACCAACTAGACATCCGAAGCCGGACAGTTATGCTCTTACTTCATTGCCTCGTAGC
GATTCAACGAGAGAGCCCCATATGAACGAAGAGTCAATGAGCTGACAGAGGTGAGCAAAT
TTACTTCAATTTATCAAAATAAGACTGACCTCGACTGAAAAATCTCATCTTTTTCCAGGC
ATTTTTGCTTCATACTAAAACAACGTCTCCTGAGATGACTTCTAACTGGCTGAGTAAGTG
CCCCCAGAGAGAAACCATGCCAAAGTCGTCCTGTCCTGTGGGCATTCCATCATCAGAAAT
TCTAGGAGTCGATGCAACGTCGTCTAGGAAAGATGATTCAGTTGATCTTGGGAAACAAAC
TTTGTATAAGACCAACTGTTTCCGTCACAGCCAAGTTCTATATTTGATACCCAAGTTGGT
GAAGGCTCTGAAGTCACTAGAAAATTTTATGCTTTGAAGTAATATACCATCCAGTCAGCA
GAGATTGACAGTAGGAGCTGGAGAGTAGACACCAATATTCGGAACTCTCAATGGGATTCT
GAAGCGTCGTGGAACGAGAAACTATGATTGTGGAAGTTTGCTGCATACTAGGCGTTTGCC
AAGAGGGAAGTGTTCTTGCCAAGAATTCCAAGAAACGATTAAGTGGCCGCAGCCATCCGT
CTGATCAAATCTCATGGAGTAAAAATAAAATTAGTTCTGCATGATGAGTGCCCATGACAT
TGCAGCTCATGCTCTCTTCCTTCTACTAGAGGCAATCTGCAAACGCCTTCTCAAACTGCT
GTGGCAACAAGCTCATTGCTTTTTTTGTTCTACCTTCAAATACGTCAACTACACATCTTC
AAATCATAGCATTTCTTTCCTCGTTTTCTCACATGAATGAACTTGTGACCCTAAACTTGT
CTGTTTTGTCTTGGCACATAACTAATGTTGGTGTCGTGAAGCAACTTTTTCAACCAGGGG
AAGACAATAACTGCTTAGGTATGATGCACAACCAAATATGTGTAGTGTCGTTGCTGTGAT
GGGGGCTATACGACGATGCCCTCAGATATGATATTGACCGAAAACTGACTGAGTTATTAC
AGTCTTAATCAGTTTTTTGGGGGCGATGGAATGTCATGGTGGACGATTTTTTTTTGACAC
AATCGCGTCATGATCGTGATGGAAAAAATTCTGACATAATTTTACTTCCGTGAAAAGGAT
AAGGCTGTGAGTTTGTTGGACGATATTGCAAATGTCAAATCTTTTTCGAGCGATTAATTT
TATTTGCTATAAATTAGAGATAAATTATGAGTTTGTTGTTCGCGCGAATCGCAAATCAAC
AAATGTACAAATCACAAACCATTTTTTCGGTGATCTCGGCCCTCCACCCTGATTGATACC
AGAGAAATGGTCGATAACTCCTGCCCTATGGTATAACCAGCAACAGAATATTGGGCCAAG
TAAGGAGCAACAGACTGCAGTGAAGTGAGTTCTCCTATCACTGCATCGGGGTGCTGTTTA
AGAGAGAGTAAATCCTTGGCTTTGGCTGTTGGAAGAGAAGATGTTGATGATGTTACAGTA
TTGCGTGTAGATGTGTTGATAGGATAGGTCGATTGGTACAACGGTACAATGGGTGACTAC
CGTAATTAGGCTAGACGCCCAAACGCCCAAAAATCCTAAATATTTGACCTGGTCAAACCG
GCCGGACACCCCCCCTTTTTGGCTAGACCTGGTCAAACGCAAAAAAAATCTAGGCAAAAA
GGGGGGGTGTCCGGACACCCCCACTTTTTGCCCAGATCGCATTTAGCCAGAATCTGGTCA
AATTTTGTGCTCGCATCACACACAAATCCCGAGCGATGTCTGGGTAGTGTAAGGTCCTGG
GTTCGAATCCCAGAGTATGTGATTTGGATGGCAGAGACGTGATGGAACGCGTCAGAACAA
ATTAACGAGAAAGCTAAAGGAAAATCGGGAAAGTGATTGCTTTTGGTCAGTCACACGAAA
ATTGAAGTTTGACCTTCAAAATAATTACGGTAACAGTTTTAAAAACGCTGGCTAAATCCG
GAATCCGACCAAGGCATATTTGGGCGTTTGACCGTAAAAACGAATTACGGTAGTCACCCA
ATACATAGGGATGGGCCGATTGGTCGAGATTATTATTTTACTATAATATTCCACGTGGCG
CTCTGTGGACGATTTGAAAATAGATTTGACATTTGGAGATTTGATTTGGACGGCCCAAAT
GTGCCCAGAGATTTGAAGATTTGGACTCGCTCAAGTCAAATGTCAAATCTTTTTCCTCAT
TTTTTATTTGACATTCGTCCATTTGTAAGAACAAACTCATCATATACGGGTTATTTGGCC
AATAATTTTTTTTGGCGATAGTGAAAGTTTTGACATTTGAGAATCGGCCAACAAACTCAC
AGCCTAATACCAGGAGAAGCCATGTGTATGGTACCATACACTTTTTGGTGAGCTTTTTAT
GA
>scaffold106|size273814
CTCACGTGAGAACAAGAAATCAAATATATCATCATGGTAACCCATAGTCTCGTCATGATG
ATGAACAGCATACTCATTCAAAAGGTGTTCCATCAGAAGGTCCGCATGACATTCCGTGGA
AACTCTTGTACATCGTGTTACTCTCCCATCAATTGATCGATCACCAGTCGTATCTCGTCT
GAGCACCAAGACATTCATTTCCTTGCTGTTCATAGCAGCATTCCTCAGGGATGGTATATG
GAATAGTACATGAAAGGATCTCTTGTTTTCATGGCGGCCAACTTGGTGGAAGAGTTCAGG
TCACTGAGGTCCATTTGGTTCAATGGCTTCTCAAAGATAGTTGAAACAAGTGTACTATTT
CGTAGGGTGGAGACATCATGACATTTCTCTGGCATGGAAGACATCCGCCGATAGGGACAG
TGTAAAGTTTTGCCACAGAGATGGCTGCTACGCTTTGTGGTGGAGGAGATGATAATTTGT
GATCTGAAGCCACAACGTTCTATTTTATGATACAATGTCATAAGATTTCATGATGTCTTT
CCTGGCACGACGCCTCAGAATACAAGTGTAGAGAGAGAAAGTCGAGCCCTGGAAATGCCT
TGCATCGTTTGATCGGTAACCCGGAAAAATACAAGCAATAACGTCAATTGCCTACTTGTC
ATAGATCTGAAGGAGAACAAAATTGAATATATTATATACACCTGTTGTGTTGGGGTGATT
ATCCGCCTGCAACATGCCCACTTCAATGTGGCAATCAAGAGAGAACTATGACCTACTATG
ACGCACGGGGCACAAAATGCTCCGCATAACACAGGGTCAGGGGGTGAGGGATTTAACAGA
AAAATGACAAGATACCTGTTAAATGAAAATAGCAAGGTATACTAAACATTATTACAAGCA
GCTGCTGCGATGTTTTTTACCAGCAGCGGGAGCCTGCAGAAAGGGAGAAGTCTTGTTCCG
TAAAATAAAGATATAACAATGGAAGTCAGTTAGCATGCGTGCCGCGGTCGCTTCGCTCCG
GCAAGATGAGAGGACACGACTTTTCTAGTATGTGCTTTCCAATTAAAACATAAAATTACT
AGCAGCCGATTCAGGATTTCTTTTAGCAAGCTAGAGTGAATGCAATTCATCGAAACAGAT
TGAAAATATGGTGGCTTGTCTATGCTTAGTTGACTAGCATGCTTCGCGCATGCTGCATAC
GCGATCACGTCCATTTGATATAATTATAAAGGTACACAGAGATCAAAACATGATGACTGC
CCATGTACTTCAACAAAAAATAATTATTCACAGATAAGCTCCCATCAACTTATCGCAGAA
GTACCTGTTTTGCAAAACATCATAAAAACTGTCTCTCTGATAGAGGAGTAGGAGGAGTAG
GAGGAGGAGGGAGGAGTAGGAGGAGAAGGAGGAGTAGGAGGAGAAGGAGGAGAAGGAGGA
GAAGGAAGAGGAGGAGGAGGAGGAGGAGGAGGAGGAGGAGGAGGAGGAGGGGAGGAGAAG
GAGGAGAAGGAGGAGAAGGAGGAGAAGGAGGAGAAGAAGGAGGAGAAGGAGGAGGAGAAG
GAGGAGGAAGGAGAGAAGGAGGAGAAGGAGGAGAAGGAGGAGAGGGAGGAGAAGGAGGAG
AGGGAGAAGAAGGAGGAGGAGAAGGAGGAGGAGAAAGGAGGAGGAGAAGGAGGAGGAGAA
GGAGGAGGAGAAGGAGTAGGAGAAGGGAGGAGGAGAAGGAGGAGGGAGAAGGAGGAGGAG
AAGGAGGAGGAGGAGGAGGAGGAGGAGAAGGAGGAGAAGGAGGAGAAGGAGGAGAAGGAG
GAGAAGGAGGAGAAGGAGGAGAAGGAGGAGAAGGAGGAGAAGGAGGAGAAGGAGGAGGAG
AAGGAGGAGAAGGAGGAGAAGGAGGAGAAGGAGGAGAAGGAAAAGAAGGAGGAGAAGGAG
GAGAAGGAGGAGAAGGAGGAGAAGGAGGAGAAGGAGGAGAGGAGGAGGGAGAAGGAGGAG
GAGGAGGAGGAGGAGGAGGAGAAGGAGGAGGAGGAGGAGAAGGAGAAGGAGGAGGAGAAG
GAGAAGGAGAAGGAGAAGGAGAAGGAGAAGGAGAAGGAGAAGGAGAAGGAGAAGGAGAAG
GAGAAGGAGAAGGAGAAGGAGGAGGAGGAGGAGGAGAAGGAGGAGGAGGAGGGAGGAGGA
GGAGGAGGAGGAGGAGAAGGAGAAAAATGGCTCAGTTACTCATACAACTAAGATTTTGAA
AAATCTTGATAATTGCAAAAGACAACTTCTGAACTTAAACTTAAACATCATGCTTCATGC
TGATACAAGATTCAAGAAGATATTGCCTATTATCACGAAAAATACAACATACAGAAATCC
AGTTTAAAGGTTTGACAAACCAGATCAGCAATACAACATCATGTTATACGGAAACACATC
GCAAACAATGCAAATACTGTAAATATAGCTTCCTGTATGTTATCACCAAAATGGCTGCAA
AAGGATTGAGTGTATTCTATGCATTTTCTTAGCCTTGATTCCTCATATTAGGTGTGATTC
CTCATATTAGGTGATAATCTCCCACTGGCTGTATGCTTATTATTCCAGCCATTCCTATTT
CTACAGTGTGGTTTGTTGTGTGCTAAAGAAGTGTGGAGCTCACTCAGTTCCATGCTGCAA
AATAGACGAGCCAACATCACTGACCTAGCTTCAATGGTACAACTTATTTTGCCTGACTTA
AATGAGCTATGCCTCAGAATCAATCAGTCGGTACCATCAAGTTTGAATTTATCAACCTGC
TCAGTCAACTGTTGATGAGAATATAAACCAGTATTGCACCAGAGCTGTCAATCAGGAGCT
GACATTTTTTCATCTGACCTGTTTTCTGGTCTACTTCAAATCAACTGCTTGCATCAAATC
TTCTTGTGAAAATTGTGAATATTTTTCTTGCCATCTGAGGGCATACAAAAAGTGGCATTT
AGTGGTCAGCCATGTCGAGACAAAAATATGAAACACTTAAGCAGCGAAGTAGGTTGTAAA
TTCCAGTTGAATTGCAAATTACTCTGGAACTACCATTCATTTTGGCTGCAATGTTGTCTC
GGCCCCTCCAATAACAGTTTAAACATGGATGCAAAATACTTAATTTTTCAGAGTTTTTTG
AGGGTACCACGCACGAGACATTGACATTATGGCATTAGACTTCCAGGACAAATCTTATGT
ATTATGATCTGATATCTTCTTAATGAGTGGTTCTGGTGCTATTTAAATAGTACAAAAAAA
TATTTTGATTTAGGCAAGGGAAACATCTTTATCTCACACTTGATTCATCAAGCAACATAA
ATGTTCAGAAAATGAACTCTATAAAATACAATCAGGACAGGTGAAACTAAGGAAAGGTAA
AGTATTTACTTGGTGGGGTGGGGTCACTTCAACTTCAACTGCAACTCTAAGAAAATACAC
CATCATCTAAAATCAATCTGATTGTAGGGATTTTGATCAGCAGATATACCACAACCACAC
TTTTATGAAGTGCAATAATACAGTAATGTTGTGTCTAACTACGCACCTGAAAAAGGCAGA
ACTACTAGTTTTTCTTCATAATAATAATTATTATGGTATTTCTCATTTGTAGTTGAACAG
GTCCCCAAATATCCTTATCATAACTAAGTCAGAATATTGTGAAGATTGTCTCCACCTATT
TCAGGCAATATGCATCAATGTCAGTGCTATATTTGACAGAGACCTCCAAAATCAGATATT
GGGTGCAGATTTTAAGCCACACAAAAGTTGACTGGAATATTAAATGCTGAATGTTGGTGA
ATAAAAAGTGCAGTTGACATTTCTACTTGATCAACAGCATTCCAGTCATCAAACAAAGTG
AAAACATAGACATATAATTGACACACACACACACACATGTGGGCACTTGTAAAAATGGGA
GAAATGGTGAAGTTCTATGGTTTATTTCAATGAGGGGAGGACTTTTCAATCACTTGATCC
ACTGTACAACGTTTCCTGTTAATACAGTTATAGGAATCACCTCAGCTGTCAGCTGTTTGC
TTAAATGCCTTGAATGTCCTTAACAACATCATGTGAAAGCACCCTTGAAACATATGGCAA
CATTTGAAGCAAGTCTTGATTTATGAGGTGCCTGCTCCAGATAGTGAGATAAAAAAGACC
ATAGATCTTCACATTTACCTGTATCTGTACCAATCAGAACTCCCACAACTAACATTGTAC
ACCTCTAGTATTGACCTCGTAGTTGTAGCAACATGTCCACAATTTTGATCTGTCTACTGA
GTGTATCAAAGCAATGAAGCCTACAATTGTCAAAGCTCGATGATGCAAACTGGCCTAAGG
ACCTCTCTCCCTTTCTCACTTGAACAGTACCAACTAAGATGAAATCTTTCTCCACAACCT
TGGTGCATCAAGGATGACAGTATACATGACACTGTAGAAATCTTTCCTTCACTGAACTTC
AGTCTGTATCTGCAGTTACGAATGGCACTTTGAGAATTGACATGGGCGAGAAATCTGTCT
TATTTAGGACCCCTAGGTACTAAAAATTAAATAAAAAGGTAAAAGACCAAGTGGCAAGGA
CTCCCCAGTAAAAGGGCCCCATTGTCCTTGATCCAAGAGGCATGGATTCCCCAACACAGA
AGTCCATAGCCCGACTCCCAGAGGCATGGACTCCCCAACACAGAAGTCCACAGCTCCAAA
CAAGAAAACACCCTTGAGAAGGGTATAAACATACCAGCACCATGTAGGTTTTACACAATG
TTTGTTCATAATGAAATGAATGGAACAACAGTTCCACTGCCCTTCCATCCACACAATTGT
ACCAAAATAAGCTCATAAAATCAATTCTTCGACACCTGTCGAAACTACCTATGAAAATCT
TGCTTACTATTTTTTGCAACCGAACGTCTCAGGTCAAGAACATGAAGAGCCATTGGCTGC
ATGGACGTTACATAACAGTTTTCTCTCACAGCTCACAGGGCCAAAGAACCTTCATTGACT
CAAGGGAAGGGAATCCATGATATCTCAATTATGTGCTCCTTTTGAGATAAAAATTAAGCA
CAAAACATCAAAATAGCATTTTCACCTCAGTGGATAAAAATATGTCAACTTGATGCAACT
TGAACTATTGCTTTTGGTGGTTTCAGAAAGAAGGATGTGGAATCAATATTGAAAAGCGGA
TATCATGATGTTTGTGGCTGTGTATAACACTTCATAATTTAATGTTACTCCATCATTTTG
TATGGGATGAAAAGTTTGGCTACAACAGTAAGTCATGTTTCCCCAAATTCAGAACTAAAT
TTTTATGTTGTATAGTCTTAATTATTAATTCAGCATGCCAGTTCATGAAAGTTGCTCATT
ATATAAAATGAACAAATGATGCAACAAGGCTGGCAGCGTCTGATCTGGATCACACAAACT
CTACAGTGACGGGAATTTGATGAAGGCTTGGGTGAGAGAAAAACTTCCAAATATGAAAAA
CAGAAGTCAAAGCAAAAAGCAAAAGATAGAGGGATATGAAGCACATGTCATTTCATGATT
GGCAGAGATGAAAAGATTTAAACAACTAGCTATGAAGGATATGGATAATTATGGTTCAAA
ATCTGCAATTCAATTTTTTCGCTTATACATGTCACATAAGTTTACGTTATGACATGGAGA
TACAATCAACAACTTTTCTAACTACATAAATTAAGATTTGTATTGAAAAGTCACTGATGA
CACAAGTTTCTTAAATGGCCAAGTTTCAACATCGTCAGCTAACTTCTGAAAAATAAGATG
ATGTGAAAACGTCTAGATCTATGAAGCTATTCAATCTTTTCCCAAAAGCAAGCTCAGCGA
AGAGCCTTACGAGCCTGATTGTTAGCAACGAGATCATCTGAAACAAGCTCTCTACTTCCG
TGTGGATGCAAATCATTGCTCATGTCATCACGTTGCAGCTTCATGTCGTAGCAAAGTTTA
TCAAAAGAAGAAGCACTGATCAAATGACACTTTCTATCAACTTGCCAAGTAACAGGAGTG
TACATGGAGCATACTTCGTTGGATCGTGTGTCCCCGGTGGTTGACCCAGTGTAGAATGCT
ACATCTTGTCCCATGCCCATCTTTTCATCGACTATCATTCCTCGCATCATGTCAGGGTAG
AAGTATGACTCGTCATTCACAACAGTAAACACTTGACTTTGCACTCCTATTGCATTTGCG
ATATCTTGCGCTGCCAATGTAGAAAAGGTATCCATGTCTAGTTTGCAGAATATTCCATCA
TAATGGGGTGTTTGGTATTGATTCACGGTGCCGCATGCTCCGGATGCAGAGTGAGGCCAG
TGAACTTCGTACGTCTCGCCAATGTCCATACCTTTGCAGTGCTTCCAGTCATACGTGGTA
GTGAACTTTGGGTCAGCAGCATTGTAGTGATGACACCGGAATCCAGCTTGGAGCTCCTCG
TGCTTGTCTTCTGTAAGAGTGCGCGCGGCCCATTCGGGGCGGGGTATGTTTCCATGAGGG
CCATCTCCATTTTCATCAAACTGGCCATAGGAATAGTGCTCGGATCCCAAGTGCCAATGA
ACATTGACCTGAAGTGATGTTATGCATTAGATGGCTTCTGCGAATGATAAACATGCATTC
AAGGGCAAACTTACTGGGCACATGGAGCTTTGATAAAATGGCAGGGTATTGGGTACTACA
TCCACCTCCAATGCACCAATATATCCTAAAGTTAAAAGAGAGTTAGAAATGATTGGTCAT
AGCAAAGCACAGACATACGATAGACTTGGAAATAACATCAAAATACGACACACCATTTGT
CACATTTCCACCAGCTTGTGGGGCCGGGACCTCGAGATCGGCACAAAGCTGGTTTTCAAA
TGCAAGTTTTGTACCGTTACAAACGTTGGCATCATCATCCAAAGCAAAGAATGCAGACAA
AGCTCTGCTCGAGGAGTAATCTCCCATCTTACGAGATTGCTTTTCCATGGCAAGAGAGAG
AGGGTAACAATGAAAAGTCCAATGGTGGTCAATGATAAAAAGAGATTGGCAGCTCTGAGG
TCTCTGATTTTGTCATGGGGTTGGAATGCAGAGGCAGGAGCGGTGCACATTGTGTCTAGC
AGATGTTGATCGTGTGCGTGGTCAAGTTGAAGCACGGGAGATTGCGGGTTCTTTCTTACT
ACTCCCATGGCTTTAGTCTATAGTGGCGGATGCAGATAAGACAAGTTGTGGTTGTATAAT
ATCTGTTCTATTTGATGTGTCTGGTGCGAGAAATTCTTTCCTGGGTCGAAACCTTACAAG
GTGCCAGTACCCTAGAAGATCGGTCCATTGAGAAAGTGTGACCTTGTACTATATGTGAGG
CTTCGGGCGCTTCTCACTCGAGAGCATGGCAAAAGCTGATCTCATGACAAAAAATAAAAA
GTGGTCTCTACTGGATTGAACTGCAGGCAATCACTTCCCGCCCGGGTACTCCGGCTAATA
ATAATAATTCCGAACCAACAACTACTATGATGGTGGTCGAACATCATACGCAATCGTCCA
TAATTGTTTCTCTTTGACAATACTATACACACAGCTCGTGGTTAGGAACTCTCTACCTTG
AAACCCCGTCATCGGCATCGATTCACTGCACACACATGTATATTAAATTCGACACCTACC
GAGATCCATCATTGTTCTAGAACAATGGGGCCGTGAGAGCCGAACACGGATGAACAACAT
TCGTGTTCTAGTTCCGCTGGATTATTGTGCAGCGAGAAGCAAAACCTTTGCCTACCTGTG
GTGTTCTATGGAACATGAGGCAACTGAGTGAAACCCGGCTTTGTGTAAAATAAGACAAGG
TAAAACGGAGGTAAAACGGAGGTACAACGGTACAATACAGCACTGGCTCGGTACCATATT
TTCTCTTTTATCATTTCATCGTGTCAAAATAAACTCTAAGGTATAACTATGTGGGTTGGT
TCCGCCATGGTGGGGTTATTACAAAACTTTCTTTTCTTCTTAACTTTTCATTTTTCTTTT
TTTAATTACACTTAATTTTACTCACTTAAACCAACATCCCACCTCAACACCCCTTTCCCC
CCCCCCCCCCCCCCCCCCCCTTCTTCCCCCCCCCCCCCCCCCCCCCCCCCCCCCCCCCCC
CCCCCCCCCCCCCTCCCCCCCCCCCCCCCCCCCCCCCCCACCCCCCCCCCCCCCCCCCCC
CTACACTAAACAAAACCCTTCCCCCCCCCCCCCCCCCCCTTTCCTTTCCCTTTCCCCCCC
CCCCCCCCCTCCTTACTCCCCCCCCCCCCCCTTCCTCAACCATCTGGACACCCCCCCAAA
CAACCCCACCAACCCCCCCGCCCCCCCCCCCCCCCCCCACCCCCGGCCCCCCCCCCCCCG
CCCCCCCGCGTGGGCGGCGCCGGCGGCCCTGCGGCGTGGTGGCGCTGGCGCCGCCTGTGG
TGGTGTGTTTTTGTCGGGCCGGCGCGCGCGCTGTCCCCCGGGCTTTTCTTTCTGGTTGTT
GGTGGGGTGTGCCCCCCCCTCCCCTTTCTTTCCTCCCTCCTTCCCCTCCCTTCTTCTCCT
TCTTTCCCCCCCCCCCCACCACGACAGCTTCGCCCCCCCCCCCCTTTTTTTCCCCCCCCC
CCCCCCCCCCCCCCCCCCCCCTTCCCCCCCCCCCCCTCCCCCACCCCCCCCCTCCCCCCC
CCCCACCCCCCCCCCCCCCGCCCCCCATTCCTTCCCCCCCCCCCCCCCTTTCCTTTCCCT
TTCACCCCCCCCCGCCCCTCCTTACTCGCCCCCCCCCCCCTTCCTCAACTTGGAAGAGCG
CCAGAAAAGGCGACATGCCCCCAGCCAAAACGCTAAACGCCCTCTTCAAAGCCAAACCAA
CCCAGGCCAACGGCTCTAAGCCCCACCCACATGTAAACGGTGACGAGGGCGAGGTGCGGG
ACGCCCCCACCCCGCCGGCCCCCCCCCCCCGGTAGGCGAATCAAACCCCGCGACGCCAGG
GGGGCCAGGCACACGCACGGCGGCGGCGCTGGCGCTGTGGGGTGGTGGCGTTGGCGTTGG
CGTTGGCGTGTGTGGTGGTTGGCGTTGGCGTTGACAAGTTGTGGTGGTGTGAATTGTTTT
TTTTTTCGGGCTGAGTCGGTCGTCAGGTGTCTGTGAGCAAACACGGGGGTGATTGTTGCT
TTATAGGTGCTGGTTGTTGTGGTGTATTGCCCTAAAAGAAGACTACTCCAAGACAATTAC
TTAATCTATCCTTTTCTTTAACTTTTCCTTTGCATTCTTAAGACAATACAATTTCTACTA
AAAAACTTCCAAGAAGAAAACCTCCAAGACAATACTTAATCTATCCTTTCTTTAACTTTT
CCTTTTCATACTTACTAGACTAAATAATTTTATTCCTTAAGTATTTATTTAGCCTTTACT
CAAACTCGCAAACGGTGTGACAACCCCTCCACCCAAACCCATCAACCCCAGCCACACGCG
CCACACGCCGCCACGAGAATCCGACCCACAGAGCTCACATTTCAACGATGCCACCCAAAT
CCACGAGAGTAAGGAAGTGGAGCCAAGCCGACGATCAAAAGCTCCAAGACCTCGTAAGGC
AAAATAAAACGCCACCACCCCCACCACCCCCAAAACCACCCGCGAAAAGCACCTCACACA
CGCCCCCCCCCAAAAAAAACACTTCAAGTCTTTAGGCGCTGGTCCATCCCAAGCTACAAC
AGCTTGAACTGGACGGTTATCTTTGCACGCTGAGAGATTCACGAAGGTGAGTCTTTTCTT
GTAAGTCGAGACAAAACACTTTTCAAGCAACTCACCTCACTTCCCTTCATTGACAAAGAC
GACACAGACGACGAAGACTAAGACGAGGCTTCAGCAGCCGACATCCTCCACTCCTCCTCC
CACCACAAAGAAGACGACCACCACAAATAAACCAACCAAACCCCCACCCTACCCCCCAAA
ACGGCAAGAAAAAAAACCTTCCCTCCCCCGGCCGCCCCGCAACAACCCCCCCATGAACTC
CCGGAAAAGATGTTGAATACCTCCCACCAGAAGGATGATGATGATACCAAGCCCTCCACC
ACCCCCCCCCCTAAAACGGCCCAAGTCCAGGAGGGGGCCAAGGATTCCTTGGGTTCCGAT
CCCCCCCTTTTTTTCCCCTAGGGCCTTCCCCCCCCCCAAGGCATTCCCTGGGGCAACCAC
CGGCCCCTCCCCTTTGTTTCCCCCCGAATTGCCCCCGCCAAAGCCTGACCGAAGTTGTTG
GAGGCTAATGGGACCGACTACAACGCGAACCTTGCACAGGTCACTGCTCGCGCCGCCAAA
GGAGCGCCACGTGTGCACCCCCTTCGCCACACAGAAGCCCCTTATTGTGGGGGGGCCCTC
GACACCCCGCGCCCCCATTTTTGGGGGAGGGGGGCGCCGCGGGTGGGGCGCGCCGCAGGC
GGCCGGGGGGGCGCAGGGAGGGCGGGCGGGGGAGGTGGGCGGCCGCCTCTCGCGGCGTTT
CGCGCTCTCTTGGAGCACGAGAGCGACCCCACCAAACGAACCCCCCCCGCCGGGGCCTGA
AGGCCCGTTCCGCCCCCCCCTTCCTGCCGGGGAGGCCGGGGGGGGGGAGGGACTGCTGGC
GGAGGGGATGGGTGGGTAGGAAGTTTTTTTTTTTTTGTTGGTGGAGGAAGAAGATGTTGT
TGATGACAAAAAAAAATAAAAAAAGGTGAACTTCAACTTCTACCCCTGCCCTCCTTTCCC
CCACCCCTTGACGCCCGGAAAACACAGCGAGATCCTCTCCCATTTCCACTGAAAGGTAGA
TTTGTATCAATCGCATAGTTCAAGGCATGTGCATACCTGTATGACACTACCATTTTTTTC
GAATCATCGTTCCTACACAACAAAACAGATGAGCTCGAAGCCTCTCGCTTCCTTGAGACT
TTCGAAACTTCTCCATCCTTCTCAATCCTCGCTCTCAGCTCTCTCTCACACAACACTCAA
ACTAATCCCATCGAAATGGACGTCGACCTCTCCCCCACCTACCTTCTCTCGACCCAACTC
CTCTCCGACGGCGAACCCGTCCGTTGCCTCGCCCCCCACAGACCATCCTCCTCCTCCTCC
TCCTCCACACATCTCCTCTCCGGCTCCCAAGGCGGCATCCTCACCCGATTCGACCTCGAC
GATGGATCCATGGACATTCAACCGGGGGGGAGTGACACCCGACATCCTCATCAAATTACG
GCTCTTCTCTCCTCGTATTCTTCTTCTTTGCTGGTCGATTCCTCCTCCTCCTCGTCACTG
CTTCCCAGTCTGTACGTCACGGGATGCAAGGACGGCAAGATTCGTGTCATGGATGGCATC
ACGCATCAATTGAAATTCACTTTGGAGGGACATACCAACGCCGTCACCAGTCTGTCGTGG
GTACCGCCGCCACCACCACGTTCCGTTTCTACCGCCGCCGTCGGTGCCAACACTGTCCCG
TGGCTCGTTAGTGGAAGTTGGGACGGCACCGCCAAACTATGGGATGTCTTCTCTTCTTCT
TCCTCCTCACCAAAATGTCTAGGACGTTGCCCGGACACGAAAATACCGTCAGCGTGGCAG
GATTGCCCTCCGCCGACGAACCCATGGTACGAAATATCGTCACCGTCAGTGCAGGAAGAG
CCGAGGGGAATACCATTCGAGGACATACCGTACGCCTTTGGCGATTACACGAGGGGAAAA
ACGACAACGACGACAACGGTAGTACCGTCCCATCGTCCGAGGTGATCGCCGCCATTTCGG
ACGATCATTCCGGTCCCATACGAGACGTATGCTACGATTCCATCACTCATTCGATTTATA
CGTGCAGTAATGATGGGACGGTGAAACTACGTTCCATCGAGGAGGGGGGGGCGTGTCATA
CGACGTTGGCGTGTCCGGGTGGTGATCGACCCATGCTTCTGTCGTTGTGTGTTGTGGGGG
ACGATTCGGAGAGGTGTGTCGTGGCTGGGGCCGAGGATGGGAATGTTGTGGTGTGGGATA
TTTCGGGGAGGAGGGATGTGCAGATTATTCCTCATCCGGGATGTGTTTGGAAGGTCGTGG
CATTCGCGAACGGGGACTTTGTTACGGCGTGTCATGATGGACATGTGAGGATTTTTACCC
GTCATGTGGGTCGGGCGGCGCATCCTGATGTGGTGAAATCGTTTGAGGAGACGGTGACGG
CGGCACAGTCGGCGAGATCGTCGGGTCCCTCGCCGGACGAAATTGCCAAATTGCCAAAGT
GGGAGATGAACGCCTTGACTCAGGGACGGTCGGAGGGACAGGTTCAAGTATTTCAGAAGG
AGGGTAAGGCCATCGCCGCACAGTGGTCGGCAGCGTCCCGGACGTGGATTGAGGTGGGTG
AGGTGACGGGAAGCAGTGCCAATGCCGGCACGATCAATGGGAAGAAGTACGATCATGTCT
TGCCGATTGAAATTGATGTTCCGGGAGGAGGAGTGCAAAAACTTCAAATTGGGTATAACA
ATGGGGAGAATCCCTTTGTTACCGCGCAGCAGTTTATCGATGAGCATATGTTGGATCAGC
ATTATTTGGCGGAAATTGCGGATTATATCCGGCAGAGGGCAGGCGATTCGGGGCCTACCC
TTGGGATGGGGGCTCCGTCGTCCAATGGGGGATTTGGTGCTGCTACACCCGCGCCAGTGG
CTGTCCCGATGGAAATGAGTTATGACCACTTGCCCATGAGGGGATACAAAGTATTTGACG
CCGGAGTGGACAAGAAGGGGGTGTCGAAAGTTGTACAAAAAATCCGTGAATTCAATCAAG
AGGTTTCGTGCAATCAACTATCATCCGATGAAGTCGGCGACTCGTTAGACTCGCTTACCA
ACACTCTTTGCATTACCAATCGATACCACTCTTCGACAATATCAACAACGGAACTTTTGC
CTCTTCGTAAAATGATTCTAAAGTGGGATGTTTCCCATGCCTTCCCCGCCTTGGATCTGG
CACGCATGACAGTGCTACATCCCGATGCCGCCAAGGGAGAGAGGAAGGCGTATTGGAAGG
AAGTTTTGGACGGAGCATTGTCATTATGTTTGGGGTTGGGTGAGGCTGCTTCGAGGGAGG
TGGCGGTTCCAATGCTGACGATGAGGCTGGTTTGCAATTGTTTCAAGGGAGGGTCGGGTG
CAGCGAGTGCGGCGGAAAGCTTGCTGGACAGGTGTGTTTTGCTCACTGTTTGTAAGACTA
GTTTGCTTTTCTTGAAATCTATCTCAACTCTTTTTTCTGATCCCCTTTGTTACAGAATTC
TGGATTGTGTCGAAATATGTGTCCCTTCCGATAATAAGAATGTCCGCCTTGCCTTAGCCA
CAGCACTCCTGAACACTAGTTCATACATGTACTCATCATCATCTTCTTCCGTCTCATCGG
CGATCCGTATTTTAGATTTGGTGGGGACAATAGTAGGCTCCGGCAAGTATGAATCTGAAG
CTGTCGGGCGCATTCTTGTGGCACTAGGCACGGTTCTACTGATACCTGGAAAGTGTGGGT
TGGATGCCAAGCAGGCAGCGAGAGAAAGAGGCATTGTGTCAATGATGGAGCGAGTTGCGA
GCGGGAATGGAGATGCCGCTATTGCCGTGGCGAAGGAGATCCGTTCAATATTGTCCTGAA
GAGAGGCCGGTGCTAGTAAAGCCTAAATTAACTATCTTTTGTACAAAATGTTGAGAGCTC
ATTAGCAGTTAATATTGTGAATCCTTCAAGTGATGAAAAGAAGTTCATTTCTTAATGAGT
TCGAACAAAAAATTCTATCTTAATACCAGACATGAATCCTATAATACCTTTGAGCATGTC
ATCGGCCTGATTTTTTGTCAAAATCTCTGAATTGATTCGTTGTTTAGGTATATCCTCAAC
AAGCAGAAATAACTGGCTCGAGAGCACGACGTTTGGCCCTTGATTCAAGACACCAGATCT
CACACTCAACATCAAAATTTGAAAGCCACCCACAATCACCTTAATATCGCCGACAAAAGA
AGCTTCCCCCACACTGAACAATCCTAACAAATAACATTAAATCCACAAAAGCCAAAAGCC
CAATAATCCCATATAATCTCCTCTTCTTCAACCATGCCTTTTGCTGCAATTCCTTTATTT
CTCTCTGCGCGAGTGCCACATTCGTCCGCATTGCCCATGTATCTTCATTTGCATTTTGCA
GTTGTTGTCGTTGGGCGTGCAATGTTGCCAGAACGGTGTTGGCAGTAGTTTCTGCCTGGA
AATATCAGGTGAGAAAAAAATGACCAACAGGTTTGTCATTGAAGGTTCTCCAACGAAAAT
GAAAAAAAAACAAGAGAATAAGATCGTACCTGCACATGAGTCCTCATCGTATCCTCCAAA
ACCTCCGTCTGCTGTTCCGCGTACTTGACCCCCGTCAATTGTGGCGGTTGGTATTGATAC
CCGCCGTCTCCTCCGCGTTGGTACGACCCGTTGGAATTTCCGCTGGTGTTGTTCCTGCGT
TGATTTAGACCGCTGTTGCCGCCGCCTTCTTCGAGGTCATTTCGTGCCCAGACGGGCTTA
CCGGATCCGTATGGCATGGATTGTTCTGGCATTGGTCTTAGTCCTGTGGTGCTCGTCTGC
TTGGTACGATAGCTTGCGATATAACGACTTTCGGTCCAAGGCAGGTCCAAGGCAGTCCGA
AGCGTGGTCGAATCTTGTATGATGAGGACGCATGGGTGGTACACGGGATTGAAAAAGGGC
GACACCAGGTCCGTAAATAGTAAATAGGACCTTAAGTACCTTTAGCTCAAAACCTCTAGA
TAGCCCTTGTACAGTACCTCCTTTGTCCTCCTTTGTACCCCGACAATTTCGCATGGGCAA
GTGGCGGGCAAGTGCCTGCTTGGTGCTACGCTTACCATTTATTTCGACCAGATTTCAACC
TCTTTCAACTACCATGACCACCCCCTGCATAAAACCAACATGCTTTACATCTAGTCTCAC
CCTCCTCTCATGGAACATCGCGATGGCCGAGCCCTCCTCAATGGCACCAAATGCCATCGA
GAGGTCACGTGAATTTGGTCGTCTAATCCGCGAGGAGTGCCTAGGACGGCCCTCCAGCCG
GCAAACAACAACACCCGATGTGATCGCACTACAGGAGTGTCCGTATCCATCGTGGGGCGT
TGATAACTTTGATTCGTGTGGGTACGCTTCTGTTGGAAATCGTCAATCGCATTGTGGTTT
CGTTGATTTGCTTCTACGAAAAGAACTGGCAGATGATTGTAAGTCCATCGAGTTAGACGA
AAGTCTTCCATCGGTGGCATGTTCTTTTACACTTCCTAACAAAGCACGCATTGCTGTGTC
GTCGAGTCATTTGGCGCCATTTAAAGATGGGTTTCGGACGCGATCAAAACAATGCAATAT
GCTGATGAATTCGCTTACGGAAGAATGTGTAAATTGCATCTTGTTGGGAGATTTTAATAT
GAGAGCTGCTGAAGATAAGAATATTGAACAGATGTGTGGTGGATGGGTTGATGCTTGGAA
ATCAAATGGAGCAAAAGGATCGTCTCAGTTCACGTGGAACTCCTTTGCTAAGTGAGTTTT
TAGTCGACTGCACTTCATTATTTGTTGAACCCGAAACTAATCATCTGTATCTTCTCGCTT
TTTCGTCTCCATAAGTCAATACCACGAAGATGGGTTTAAGTTTAAAGCACGATTCGATCG
TTGTTATCTCAAAGGAGATACATTGAATTTGCGGCGCTTTCAATTGATTGGTAATCGTCC
TGTGCGGAAGCAAGACAATGGTGGGGTAAGAGACTATTTGAGTGACCACTTTGGTTTACT
GGTGAGAATAGATGTCGATGCGCCAACATCAACCGTGCAGGATGTTAAGTTGTTATGATC
ACGTAGCGTCAGTCAATGCCATCATCATTAGCGTTACATTTATATCGACTATTCAACCGG
AAAAAAATGCATTGCATCTTGCTATCAAGCACTGCGATTGTTCAACGAGCCCCAAGGTCG
AATGTGAGAAAGGGCTGCCAATAGTGATTTGAGGTGATTGGGCAACGAATCTATACTTTG
TCGTCCAGTTGGCTTTTTAGCCTGCTGATTAGCCTTGATCAACTGTGTGACCTTCGTGTT
ATAGCTCGGTTTGCAATCAGAATTCGGAGTCTCCGAACAGAATCTCGTTACCAAATTTCC
GCGGAGCTTGCTCGCTTCAGCATCCCTGTTTTGAACCATCTCGGGATTGGCCTTGATGCC
TTGATCGTCCCTCATATCATCTTCGCCATAGTCTAATAAATTATCTAAGTTCAATTCTAG
CCCTTTCATCAGTTCTTCCACACTATCAGCATCAGCCTTGTTCCTTTTGCAAATATTTAG
CCTGTCATCTTCCAAACTGTTCAGGGAGGATTCACGACTTCCTTCAGACTTCGGGAGAGG
CTTAGGCGAATCACCATCGCTGTCGCACAGGTCGAGCTGAAACTTCATGCTGGCGCGATT
TCACCAGAATAATACGAACAAAGCATCTCTGCGCAAGTATATGTCGATTAAGCGATCGGT
GATGAGTGCGACTTAAGTTTGGGCTCGGTATTTGTTATCTTGGTCAAAGATGCTTTGTGT
CCGTTGAAAACATATCGCGAATCGAAACCACATGATTTCTTCACAGAGTAAGGCAGAAGC
TCTAGGACCAAAACTCGTCGTCTTCGTGTCAATGAGTACCAAAACGTCACGAATCGAAAC
CTTTCAACAATAACCAGCAGGTGACAGCGCTAGATTTCCAACCGGGTATTACGGTATTGT
TAACTCTAAAAAATTTGTAGATGACAACTAGCACTCTAACCACTAACTATACTGGATTGA
TTGTACACTAAATTAACTTAAAGTAACGTTATTTACCCCCAGCACCGACGGAGAACTCGC
GCAAAGGCATCTCAACAAACGACGGCGACCTCCCGAATCCGTTGGCTTGTGTCTCGGGAG
AAATCAGAAGTTTGTTGAACTTCTCGTTCCTGGCATTTCGGTACCACTCTACTGTCTTCC
TGATACCATCATCGAATGACACATTTGCATTGTAACCCAACAATATTGACGCCTTGGTTA
CGTCAGCAGTAGTGTACGGCACATCTCCAGCTTGATCAGGAAGCTGCCGTATCATAGCCT
TCTTGCCAGTGTGTTTCTCTACAATTGAAATGAATTCGTTCAAGCTCGTCCCGTTACCTT
TTCCCAGGTTAAAGATTTGGTATGGGTAATGTCTATCAATCGAACGCACGACTCCATCAA
CAATGTCAGATATGTATGTGTAATCCCTTGATGACGACCCATCACCAAACTTTTGAATCT
CCATCCCGCGACTGACGCGATCGATAAACTTGAAGGGTGCCATGTCCGGCCGACCTCGAG
GCCCGTATACTGTGAAAAAGCGAAGGCCGGTGACGTTCAATTTGTATAAGTGGTGGTAGG
TGTAAGCCAAGAGTTCACAAGCTTTCTTAGTTGCTGCATACGGAGAGACAGGATTGTCTA
CATTCTCTTCCTCCGAGAAAAAAGTCGACTTCGATCCTCCATAAACACTGCTCGATGATG
CAAAGACGAAGTTGCGAACTCCAAACTTATGCGCCAGCTCCATTAGCAGAGTCGTGGCAA
CAATATTCGACTGAATGTAAATATAGGGATCCTGAATCGAAGGCCTCACGCCTGCTCGAG
CCGCCATGTGACAAATCCACCCGGGCCTGGTTTGCTCAAACACATCAAGCATAAATGACT
CATCGCAAATGTTTCCACGATAAACTTGAACTCGGTCGCCGAATTTCTCAACAAGCATCG
ATAAGTTGGACTCCTTGATTCTAACATCGTAGTAATCGTTCATCTCGTCCACAATGACAA
CGTCGTCTCCACGCTCGAGAAGATGTTCGGCAACATGCGAGCCAATGAACCCCGCTCCAC
CAGTGACGAGAACCTTCTTGTATCCCACGTGTAGTTCAACGATTTGATCGTAGTAGCTCG
ACATCGATGAGGAACAAGTTGAAATGCTATCGCATTCGGGTGATGAGAGGTACTTTGATG
AGTGAGAGTTCATTGTGGGTTTTTGCAAAGGAGACGAAAGGTTGTTTGGTTTGAGGGGCG
ACGATGAATGAAACAGTGCCAGGATGAAAATTATGAGCACATGGGAATGCATTGTCTTCG
ATACAAATATAGCTTTTCGATCCACGACAGTTGCTTGCTGATTCAGTCACTGTATTCAGT
CCAGTCAGAACACTGTCGTGGATCGAGATGATGATTTTGTGGTGATGTGGTTCGTGGTTC
GTGGTTCGGTTGATCAAGAAGTGGTGTGTGGTAGGTGTGTGGTGCATGTGGGAATAGTGA
TGATGTGTCTTTGAGGTGTCTGTTGTGAAATGTGCGTGAGCAGGAACGACTTGGGAATGA
TTGAGTTGTCTTCTACGTACGACAGTTTGTCGAAGTGAGTTGTTTCTTATACGTGTGAGA
TAGAGTTCTGTAATGACGTTTTTGTGGGTCGGGTTTGATGAGGATACTATTCTCTAGAAT
TCCAAATGAACTAAGGATGGTTTTAGAACACTGAAGAATTTCATCTCCACACTTGAGAAA
GACCTGTTTAGAGCTACTGTATCCAGGATAGGATACCAATCAGGACCTTGAAGGAAAAAT
CCTGTATTTTTGTCTGACTTTGGCTCCACAGTCTTGTCATCATCGTTGTCGACCAATTTC
AGGAGGAAATGTTGTGAAGATGAGAATTGGGTTAGCTGTCGTGTCCTTCTCTGCAACAAA
CGCTGCAGCATCAGCGTTTCAGGCTCCGCACTATGTCGCTTATCCGCGGCGGTATCAGCG
GCGCCCTCAAAGCTTTGCTTCCGCATCATCAGCATTTACTAAGAACGCATCTCTCTTATT
CCAGACAAATCATGGTGTCGACCGTGATACCGTGCGGAGAAACAGTGATATCTTCTTGCT
CTCTTTAGAGGGCACACTTTTGTCGACAATTCGATCTAAATCAATGTTGGCTATTCGAGC
CGCGCTAAAAGTATGGCCATCACTGATCCCAACTGCGAAGACTCTCGGAATGGATACCGA
TACACTCGAAGATGACTCCTGGAGCTGGCTAGTCGAAAAGCTATGGGCACTTTCGTCAAT
AACACAACAGGGAAACACTGCCGATAAAATGCTAGGATGCGATGCGGTCTTTCTCGTTCG
TGTTTTGCTCGAGGAGCAGCTTTTGGATGGAGGTCGCTCCAATGGACGGGGAGGGAAGTA
TGGAGGAAGATTTCATCCAGGGTCATCTTCGGCTATTGAGTCGAATGGTTCGGTCGTCGG
TAGCAGACCTCTCACGGTGGGCGAGATTTTTGCCAATTGGGAAGAGTTGCGTCAAGTCTT
GGGCAATAAATATCCGTTTATAGATGAGGGAAACAAACGCAAGTCGGATCCGTTACCAAG
GGTTCGGCAAGTCTTGGAGGAATTGTATTTGGATGAAGCAAAAATGACGCAACCCCTGTG
GCATCCACTTGCCTTTGATACATTGTTGGAATCTGAATGCTCAGGAAGCAGTGGGATACG
TCAAAATTCCGTTCTTCTACTAGGTCACGAAGCTCAATTGCCTTCAGCTCTTAGTTCATT
TGCTGCAATGGGGATATCCTTCACAGTGCATTTGGACTTGGATTGGAGTTTGCACTGCTT
AGATGAATGGTTGCACCCTCAAACGGATGCCAATAAAGATGCAATTTTCACAATTACTTC
ATCGGAAAGGGCGCATCGACACTTCTTGAATCTCCGAAGTAGTCATTCAATCGTTTTGGT
TGTACCAAAATCGCATGATCAAGAATCTCAATCTGATATGATTCAAAGAATTGTCTTGGA
CTTTCATTCAAATAATATTATCAAAGATTCAAATCACAATGACATGGACGAGACAGGTAT
ATTTGTTGTGCATTCATCATTGGATGTTTTAAAGGAATGCAAGTCATTTTTGGGAGAAGA
CAGGTAAGTTTCATAAAAAAGAGGGATCATTGCAGTGATCACGTCAACATATTCATCGAT
ATGTTCCGACTCACATCTCGTGTTCATGTGATCCTCAGACCCATAATGTATCGCGGAATG
CGAAAATGTTTCTTACCATCTGGACCGGGCGATTCGTCCAGGACGTCAGTTGATCTGTTT
CTTCCTGAGTGGGCCGATAGCCTTCATCCTACACAGAAAAATGAGGCTGAAATGGATCCA
TGGCTGAATATTGTAACTGAATCCCAATTTCTGGAATCGATAACAGCTAAGATTGTTTCT
ACTAAATAAAGTAGATTGTTACTTAAAATAATTATTTATTGCCATGATAACTTGATGTAA
TAGTAGATTGAAATGATGGACGGAAAATGTCTGAGTTCTGATGTAGATATATACATGTCA
CTTTTGGGGAACAAGAAACAAAGAGTACTTTGCTGCAACCGCGGCTTTTCTCAAGCGCAA
CAGAGCATTTATTCTTTGTTCAAGATCAACATCCTGCTCCGCCGATTTGTCCGATTGCAA
AGGCGAAGACCTCAATAGTTTGCTGCTTGAAATATGTTTTCCTCTCACAGGCATCATTTC
CTCTAACAACGTTTCAACTTCACTAGTCGCGCTATCTATGCCCATGTCACATTGATGAGC
AAAATTGGTATGTTGTTTAAGACTGCAGTAACTGTGGTTCAGAGTTTCCGCGCACGATGT
GAGAAGAGAGGAAGTCGCACTGTTGGAAGCTGACGCTTGCATGAGTGACCAGCTATGGTC
GAAGATACTCCGTTTGTTTGATACCTCACTCATGAATAAGTTATTGTTGGATAGGTTGCC
GTCCGTATCATCTTTGACCTTCGACGCATCCATGGTAACGTCAGTCTTTGGGTCTTTTTG
TCTGATGGAGTCTTCGGGCGACTTTTGCTGACCAGACTTCCTTTCGTCGAGAATGGCATC
TCCTAGATGTTTTCCCGGACCTCCCACATCACCACCATCGTGAACATTAGGATCGCTATC
ATTGTTTTCAATTGCTTTGGGGTCAGATAACTGCTTTTGACCATTTTCAAAATGAGTGCT
GCTGGAGTCAGTTTTCGTTGGAGAGACTTTCTGCATCGGTTTGTGATTGCTATCCAGGCA
GCAAGACCAGTTTTCTGATTCTATACTATCAAAAGGTGATGAGCCCCAATGTGATGCCTC
ACGACTGTTTAGGTCAAATTGTTGGAAAATCTTATTCTGGGCATTCAAAAGGCGATTTCC
GGGATCAGCAGGTGTCTTCAACGCACTAGACCCTTTGGATGTGTTCGATTCTTTACAATT
CTCCACCGAAAACACACGAAATGTGCACGATGGAAAGGATATGCATAGACTAGCCGGGCA
CAAACGCTTGATTGAAGCATCACTTCTTCCACGATCGGTGCACTGCCTCTTTGATTGATG
TGGATCATCACCGATTTTTGTAGCTTCTGCCTCCTCGATCTGGTCAACTAGCTCTTTATG
TTTTTCGCCATTTGAAAGTGCAGTAGTCTCATCATCGCCTTGGTTCTTATCTCCCTCTCC
ATATCCGTATTGGTGCTCCAAATTTTACAATCGCAGATGGATTAGCTTCAAATACAAAAT
AGTTGCCAAATCGAAACAATAAAATCTTTGAATGCAGATCATACATGTCATCTGTGTCAT
CCTCATCGATATCCATAGTTGTCGTTCGCGCATTGGGCGTAGTCAACGCATCTTTCTTTC
GGCAATGCATTCCCAAAACAGAAGATGAGAAGATGTGACGTCTCTTGATTATTGCAACTT
CAAACGAGCACATGGCTGGATCATTGTTTATTTCATCGCTGAAAGTATCTTTGGGTTTAT
CTTCCTTGTCATTTAAAGCATCTTTGAGTTTATCTTCCTCGTCATCTTTTCTCTTGGCTA
CATTGACAATATCTGGAGGCTCCATTGGCTCCATTTCCTTCTTGAGATAATGAAAGTACG
CAGGCCGCCCGGTAATCGAACCATCATCGTTTCTACCACGTTTTTGCTTGCACCCCTGTA
AATTGGTTCTATCGAGACTGCAAAGCCCTCATCGAGAAGAATTGCCAAATCATTCTCGCT
TCGTGGTGTGGGCGGAGATGCAGTGGAACAAGAAGATGTGGCTGTCTCTACGCAGCAGTG
ATTCCAGACTGACGGGGGAAGTTGACGTAGATACGGTAATGATCGGAGGAAGGAGGCACG
ATCCATGCTCGATCGGGTCCGCGGTGAGCGCTGCTGTAAGCAGAGAGGCGTTACCTCGTG
TTACCCTCTGGACCGAACGGGTGTGGGAGGGTTGTGGGAGGTTGAGACACAATTTTTGCT
GGGGGACTCAGACGGGCACCCGGCGCATCGATCGGCGGGCACCATCAAAAAATATAACAA
AAAAAGATATCTCGGGGACAGATACATTGAGTACCGAGTACGATACTGATTCCTTTATTT
ATGTCGCGACGTTTAATCGCGTACAACATAATATATTATGTCTACAACATGGTGTACCAA
ATAAAGTGAGAACACCCGCCGACGCTTGCCAAACTCACCGCTCAACAGGCATCGCAGACT
CTGCAAACTCATAGCAGTCCACTGCTGACGCACGAGAACGTACTGCTTCAGACTTGCTTT
CCAGACAACTAGGTCAACCATGTCCGAGACTGTTACGATGGAACAACGGCTTTTAAAAGT
GGACGAAACTTTTCGTCTACAGAATCCCTCCAATGAAATCCGCAGAAGGCCATCGAGCCG
AACTCTGGGATCTCTCCAAACCCCTATCAACGTGTTCCCTCCTCGTGGTCCGTCGAGACG
ATTCTCTCTGCATAGACATCATGGCAGAAAGACCCAAACCGAATGCTCCCGCGGGTGCGA
AGGAGTCCTATTTATTCGCCCAAAGCAACGCCAAAGTGGATCTATCCAAACCCGGCAATC
AACTAGAACACTGGGTCGTCCCCGTGGTAGATTCCTCTCGATACTTCGCCTTACGAATTC
GAGATCCCAACAGCGGACGAGAAGCCTTTATCGGGATTGGCTTTCGTGAACGACTCGACG
CGACAAATTTTAGAATGAGTATGGAAGATTACGTCAATTCGATCCGGAGGGAATGTAAGG
CCGAGGAGCTTCGTAAGAAGTATGAGGAGTCCACAGAAGAGAATTCGTTGAAGGACTCGG
AAGAAAAAACTGAGACGGATCAGATGAATTCTCAATCCCATTTCACTTTAAAGGAAGGGG
AAAAGATTCACATAAATATCAAGAGTAGCAAGCCTCGAACAAAACGGCAGCCAATGAGCA
GTAGCGGAACTGGGTTAACTGGATTGAGGCTACCTCCACCTCCGGCTTCTGCGGCTCGAT
CTACATCTGATCCTGCTCCATCTGATGCTGCTCCATCTGATGATGAATGGGGTGACTTTG
AGGGGTGATGTATTATGATCTGACATCATGGGGCTGGAGTATGTGCTTCAGGTAGGCATT
CCAGCGTTAGAATTCATCCAACTCATTTTGGTCATTGGTGGGCTGTGGCCTAGTGACCAA
TTCCAAATTCTACTGCACAGCACTTCAATCTACACACTTGAGAACATAGAATGATGAAGT
GACAATAAATTGAAGCACATGTGAACAAAAACTAGGATTCAATGTATTTAATCTACTAGA
GTGAACATGTCAGCCATTGACATTGAAACCCTCAACAAAATGAATGCATTTGATATAACT
ACAGACCTTGATAAAGCTTCGGGCAGCTTTCCGTCATGTCGAAACAGGATGACTGATTGG
AAAATAAAGTAATTGGAGGAAATGTGACCAGATCTTCCAGTCGAAAAAGTAAGGAGGAAG
AGATTAACAAACTGCTTTTGAGCTGCTTGCCACTATCTTCCTCTCTAATGGAAACTAAAA
CTTCACCTGCACATCAAAGCCCCCACCCCCAGACAAAGCCTACGGTGAACAAAATCTGAT
TGAATTGCTACATGCGTTAATGCATTCATATGCATACATTCAGCGGGCTTACTTACGGGT
CCCTCATTTGCAAATCTCCTTTTAGTTTGTTCATGGAGGGAGTATTTCTCATCAATAAAG
CTTGGATGTGGTTGTACATTAATTTTACTGTAGGTAGTCTAGTTCTCTCTACAATTGAAC
AAACAAGTCACGAAAGCCAGGTCAAGAGTTTTGTGACATATAAACTGCAGCTGAGCCCAA
AAATGGGTATTTTTGTGTATGTCCGATCATAACCAAAGTTAGCAACAGTTAGCAATTGAC
ATCAAGAATTGTTCCTGCACATTTTGGTGGAATATTGTGCCTCCATGCATTGCTTTGGGC
AGTTGATCACTTGGCAACAAGTGGTTCCGATATCAGTATATAGCTAAATACTTCAAAAGT
TACTTGCTTTTAATCCTTAGTGGCACCCACTTCTCTTCGCTCATGACTGCATATTATTAA
CATTTTGTGTTCATTGCCCAACCCCCTACCACACGCTTGTCGTATTGTGAGTCTATTAAG
GTCTCTTCGCTGATTTGTTCAACACCCTCACCTAAACAATCTGAGCCCGTATGGATACGA
ATTAGATTTTCAGCTCCAACGAGGAGTGAATCATGGGAGAGTCAAAAACGAAATTATTGT
GATGCCCTGTTCAAGAGCAGATATTGTGGTACTAACCGTGGATGTCAATTGCCACACTGA
CATAAAGATGAAATCAAGTTGCCCTGCGTGATGTGAACGAGATCTATCATGATTTATGGC
GTGCATTGGCAAGCATTAGAAAAAATAACCATAATCCTCTCCAACCCAGCATCCTTAATC
TAAATGTTGCAACAGCTATCTTCGTCCCTAAGAAGAAACAAAATTTCTCAAATCAAAATA
TTTTTCTAGTACCCGACCAAAACTTAAACTCATTTAGTCAAAAGAGGTACCTCTACACTG
TTAGCTCTAGCCGCACACAAGACAACGAGAGTCACTGACTCAAGACATAACAACCCCATC
AAGGTGACTCATGCCTCTTGTCTTGCTTCATAATGCTCCATCATACCCATCAAATCCATC
CCCCGGTTCCGGAATGATCAATTCCTGATCCAAACTCATGGCGGGCATAGACTCCTCATC
TACCGTCGGCGGTGGCACCTCGGGTGGTGGAAGCAAAAACATTCCACTGCCGCCGTCCTT
CCCCTTGGGAGCATTCGACTTATAAACAATAGAAATCATGTGAAACAGATCCAATATCCC
GTCCCTTATATCTTGCGCGCCCTCTTTCACATCTTGGGGGGGATACACTCCACTTGGTCC
ACGACCCAGCAGCGTCTTTATCTTTTTCGCCCCCAATTTGGATGACATGCGATGGTATTC
TTGCGTAATGTACGTGAAGAAGGCAGGGCAGAAGTTAACGTTTTCGGAGATAAAGTCTTC
AATTTGTTTGAGGAGGGGGAAGTAAGAGGCGGGGAGGGAGGTCATGGCTTTGGCCCATTC
CTCTCCCGAGGCGAGTTCAGGCCGTTTACGTTTCCCTGGGGATACATCATCGTCGGCATC
CGGCTTTGCTTCGGTCGCCGACGATGTAGACGAAGACGTATCCACCGCTGTCGAAACGGC
AACCGCACTGCCATTGGCAGTAGCCTCCGCCTTCGCCTTTTCCTCCTCCACCACCACCCT
CGCCCTTTCCTCGGCCTCCTTAATCACCCTTTCCATCTCCTCCCGTATCCTCTTCTCCTC
CGCGGCCTTCCTCCCGGCAATCTCGCCCAAACTCTTACTCACGGGATGATCCACCACCCG
ATAAAACAACATATACGCCTCACATCCCAAGACCTCATCCATACTCGCACGAGATACCTT
CGCATCATCCATCTTCCACCACTCCTTACTACTCAAACTATTCACATACGCCACATAATG
GCCCGAATGAGAATTCTTCCCATTATGAACCACCACGGCAAACAGACGACAGAACGCCTT
TTTAAACGTCCCCTCCTGCAATTCTCTCGTGAGGTACGGCTTGATATCTAAAATGGATTT
GAAGGCGACGTGTCCTTCAATCTTGGCACTTCCGCTCGGACCCACCTCTAGGGCACTGTT
TCCTCCTCCGCCGCCGCCGCTCCCGCCTCCTCCGCCCCCACGGGGAGCACCGCGTCGATG
ACTCCCCATCCCTCCCATTCCCGAGCAATGACCGGACGACGCCAGCGATCCGTATCGGAA
TCGTTTGAGATGCAACGTCAGAATGGGGGGGATGGATGCCAGTTTCGATGTTTTGGTGGC
CTTTCCCACCTTTCCCGCATTTTTCGCATTTGTATCCCGAATCGAGATGTTCGATGCTCG
TGAATCGTTCGAGGGCTTCTTGGACGGCGGCGAGGGGGGTGGAGTAGTGATGGTTAGTAT
TGTTGGGACTTGTGCTTCGTGAGTTGGATCCGCGGTAGGAGGAGATTCGTCCGGAGGTGG
TGGTGGTGGTGGCGGAGGACGATGAGGAGGCATGCTTCTTGAGGGGTAAAATGTCGAGAC
CGATATCTTCAATGGGATCAATCTTACAGGAGACGGCACGACACGCCGAACAGGTGACAT
TGGATTCGACGGTACCACGAAAGAGACGAAAGGGATATTCGACATCATCTCGTTCGTTAT
CGTCGTGCATCCTTCCCTTGTTGCTGTTGGTGTTGTTGCTGCTATTATTACTACCCGTGT
TCTTGTGGTTCGAGGCATCCTTCGTCCTGGCGGCCTTGCACGAATTCTGCATGGCATCAA
TCAACAACCTCAAAAACTCATGCGAATCTTCTTGCACACCCCGTCGGAACCACGGAGCCA
CGTGCGACATGAAACCCGCCGTGAATGTTTCCGGTACGACCGGTCGTCCGATGGTATCTT
GATTCCATAGCAGGGGGTTGGAGGCGACGGCGGCGGACGACGACGAGGCGCGCTCGCGAT
GCCACCAAGCACCATCGAGGGACACTTCGGAGGCGGTCGGACGCGAATGCACACGTCCCA
ATACGGCTTCTACCTCACACAATGTGCAGAATTCGTCTTCTTCGTCGCCATCGAGATTGG
GATCGTACTGCAACGAGGAGGGGGAACTCGTCGTCGTCCCTCGACGATGCGATGACTTTT
TCGTTTTTCGTTTCTTGGCCCTCGACAACGACGACGAGGAAGGAGAGGCGGGACTTGGTT
TGCCCTCCTCGGAAGAACAATCGCTGCCGTCGCTTTCGCCGCTGGCCCTCCTCCTCCTCC
TTCCGAAGTCGTCGTTGTTGTGGTGGCAGTAGCAGCGGCGGCGGCGGCAGCATCCCGTCG
CATCCTCCACCGTCGAACGCGTCGTCCTTCGTTCCTCTCGGCCACGGGACAGGAGCGGAC
GTGACTTTCAATGTCGATGGCCATGCATAATTCTGGAGCGTGTGCCAATGCCTGCAGAGC
TGCGTTGATGTAGCAGGTGTTGCCTAGGTTGGAGAGGCCGGTGGCTACCTCGCGCGGGGG
GGGGGTGGCAGTTGGAGGGATGCGTTGGTGGTGGAGGTGGATGTGTTGGTGTTGGGTTTG
TCCATGGCTTGGGGTGGAGGAGACGGAGATGAGGTGATGGATGGTTGTTGGAATGGTGGC
ATTGTTGAAGGATTGTCACGGGGGGAGTACAGGAGGTGGCGATTGTCATTCAATGGTTAC
TAGTAGCAGATTATTACAACGTGGAAATGATTCTAATCTTTGGATGGGAGTGAGATGTAG
AATAGAATGGATGCGTGTTGGTCAATTCAAAATCTGTCACCTGTCAAGCTGTCCGTGTGA
TGAATCGAAGTTGGTAGTGTCCGTGAAAATGTATTGTCCAGCCACAAATTATAATGTCGC
ATCAAAACAACAAGAATGGTCGCTCCTTCTCATTCAATGATGATAGATTTCAACTCAGAT
ATCAGTCGCGATGGGCGGCGAAGTGAGACCCAATGTCTATTGTACACAAAATGATATTTG
TGGTTGTCTTGGTCTCAATCGCATTTTTAATAATTTTGACGGACGACGACGGATGATGAT
GCTCGAGCCGCCCTCCTATCAGCCTCCCTCCAGCACGCACAACATCACGTCGTGTCGTGG
TGGTCGACGGCGAACGGCCGGGACGATACGATACGATGATAGAGGACACAACAACACAAG
CAGCAGTCAGCCACTCAGCCATCCACGGACTTCCACGCAACGCGGCAACGAGAGCCCAGC
GGTAGGTACGGTATGGTATCTGTATGGTATGGTAGGTTGGGACATACCATACAGAGGAAC
CAACCACGATACGGGAGGAATGATCGAGAGCAATCAGAAAAAAAGATCCAAATCGTATTA
CCTTTATAAATTCAAAATATTGTGTGTTCGTGGAAAAGAAACGACATGGTGTTGTTTGGT
ATTTTGAACGTCATTTTGTGGAATCACAAAGATATCAAGATATTGGTTTTCGCAAATGTA
GGTAATTCCCATCGCGCAAGGGGAGCGCGAAATTCTGATATAATGTGTGGTTCGTCGTCG
TCTGACACACACACTGACAGGCCTCGAGAGTGAGTTAGGAATCAATAGGGATCCCCTTGG
TGTGTTTGGTTACCATTTCGGGTATCTTGCCGTGGTGGGGTAAGATCTCGAGGAACTTCT
TAGATGTTCCAAGTAGATGAGGGGTCATTTGGTCATTTTCCTAGTAGGAGATGCGGGAAA
GTGATAAAAGTTAAACAAATTGAAAGGGGTTCAACTCTAAAAGTATTAATGGAAATTTGT
AACTCATGTTGTACCCTGAAGTCCACGGGTGAAGACATTTTGACGACTCTGAGGACTTAA
GGTGAAGACATTTTGATTACTTACTTTACGAACTACCTACTACCCATTATGACGTCAAAG
ACGACCCATGTGATGACATTGATGACCTAGCGCACATGACTGATTATGACCGTGTGACGA
CAAGGATGACAAGGGGACAACAAAGACGACTAACCACATAAAGTGACAACTGCACATTTA
AGGCACGAACCGTACTCGACTACACCTGATGACTCATGTGACGACCAAAATACGACCATG
ATGACCCAGACAACATTGAGTGACTACCGTTGATGATTTAAGTGACAACCTTGTGACGAC
AATCGAAATTTTCTTGACAAAATCTGACACCTCCATCTGGTGATACTTATCTCCAAAGTT
GAAAGTTGCCTGTCTTGCTGGTGAAAAGGTTGATTGGTCATCAAGGCATGTGTTGCTTGG
ATTTAGAACTTGGTCAAACTCACTCATATGGGCAATCAACAAGAGACAACATCATGATCT
TGTATATTCCAAAGTATTGTGGTGGTGGTGATTAGTGTCCATTAGGACACAAATAGTGAA
CTTGACCAGACATGGTGACTAGTTTGGATGACTATGTGCCATGAATCGTTTCAAAGAAAT
GCTCAGAAAGATGTGGACCTGATTATAGATAAATTCCTTTGAAAACGTCACCTATCCAGA
CATTCACTACCTGACAGACTATCAGTGCCTTTCAATGTATTTTGGCTCCATATTTTATGC
AACAAATGATTAAAGAGGAGATTGGTTGTTTTGTCTCACACGTCATGAATAAGTTATGGT
GCATGTCATCAATATTATTTCAAAGTATCTGCTAAAACAAAATGTTTGGTTATGTATTAT
AATTGACAGTAAACTAGAGGATACAACCAGCCAAAAACAGTGTTGTATGACGTAACCATT
TGTTCAAGCGATTGCCTTTTGGTCATTTCAATATTTATAATCACACATGTCTGTCATGTG
TGTTGATAGAGCCAATAATGTTTGGGGACATGAACACAACACTATCAATTGTATTGCTAT
CTACTCAGTGGACCTTCCTTGCCATTGCCAACTTATGCAAACATACACATTGAAGGTTAA
CAAAAAATTGCAGAAAACACAAAGAAAGAGGTCAACATTGGTTGGTACAATTGCTGCATT
TGTTGAATGATTGAGTATATGTCTTAACTTCAACAATATCATTTTGCATTTTTCAGAACA
AAGAAAATAATATGAAACTATCAAATAAGAAATTAGATGCTGCAATATAAGACAAAAATG
TTCTGTCCTGATTTGCCAAGACAACAATATGAAGTCAAAAATAATCCAGTAGGTCTAAAT
TTTTGCACCACCAGATTCCATATCACCCTATATTTGTCATTTTGAAACTTCCAGGATCGT
GCATCATTTTTTGGCTGAGGGAATTATAAGTACCATTTTGTCCTAACAAAATAAGTTGTG
GCATCTGTCTGGCATGCCCTAGAGAGGAAAGTTGTAGACATGCATCATGCCACCCTCACA
CATAAAAAACATGAAATGACCACCTTCCATCCATGAGATATTAAAAATTCAGTGCCATTA
ATAGGTCACCAAGAATATTGCCTTTGTCAATGCTTTCCCATGCTTTTGTGGGTGGTGTAC
TCCCTAAGATCTATTAACACAATGCAATCATATGCCCTCTGCATCTCCTGCACCTCTCCA
ACAAGCTACTGGTGTACCACTTCCTTTACTTGTCATCCTTTCCTTACTGTAACTGTCACT
ATTGTTAGTATCTGCAGTGAGTTCTACCCCTAAGTTTTGCATCATGAGATGCATCTGTTG
ATTGGATCAATGACACACAATATGAAAAAATCTTAACATGCAAATGTCACTCAAGTTTTA
CTCTTACTTTCACATGTCCGCTGTGTCCGCATCCAAAAATTGTTGAAAAAGACACCATCA
AGGACATGTCCTGGACACGTTCTGGACACGTCCTGGGCATGTCCTAGACTTACAATGCAA
CAATGCAATGCAGCCTTCACTTTAATTTTTCTTACCAATGAGCACAGTTGGTATGCAGTG
TCATAGCTGTCAAGCAAGGTGGAACACCTGGGGCCAATCATCAAAGTCAAGGCTCGTGGG
ACAAATAAGTGACAAAACAGGAACTAGCAGGAACTAGCACTGTTCTTGCAACAGGTGAGA
TACCTAAACTGGAGTACATTTTTGGTCAAAAGAATCAACACACAATGCTGTTGTCTCTAG
GAAGTGCAGGAGAGGTCCTAAGAAGAAAAAAGAAGGGAAGCAATCAGTTGGATGATTTAA
TGCTAGAACAGTTACATCAAATTGGGGATATGTTCACCATATAGGCAAGTCTCTCTAGTT
GTACTGCTATCCTTCAATATTGCTAACTGCATTTGAACACAAGCCTCTGAATGTTCTGAC
TTATCAAGGAAGCAATCCATTGCATAAGTGATGGGTGACTCAAGAAACTTGAAAGATGGG
ATAAAAAGCAGAGTGAATGACATGCATTGCAGAACAGGCAATAATGATTATTGAGGACAT
TATGACTCCATTCAATAGGCAAATCATCAGACTTCACTGTGTTCTCATGGATTAGTGTTG
TTTTGAAGGCTTTGGTATGAAGACTTCAAGTTACCTTTTAGCTAACAACATGAAATTTTC
CTTTTTTTCTACAACATGACTTTAAGTGCTCTGCAATAAGTAGAGTGTTCGGTTTATGTG
GAGTTGGTGAGAAAACCCACAATGCCACTCTCAGTGAATGTGTTGGCCATGCCAATATCT
GCTGCATGGAGCATCCCCATGATTTTGTGATGCCATTGCTCAAGTATTTGCATTTGTTTT
TTGGTTTTAACTCTAGTTGGCCGATGCTTAAACCCATCCGTTGAAGCAAAGTTTGAACTC
ACTTTTGTTACCAAAGACAATGTATTGGCTAGGTGGGCATCTGCAAAACCAGGTCCTGTT
AACTAGGGTGCCTACTTTAGCTGGCATCTTGTCAAAGTAGGGGTGTGTGTTCAGCTTACG
AATGTTGGAGCCCTGGCCCTCCATTATACCCATGAGAATATTAGGTGATTAGAGCTCAGA
TACCAATAGTTCAACAACTTCAAAGCAACTGGTTCCTGGATCACTCATTGCAACACATAT
AAAGTCAATTTGTGTTGTATCCTTGGCCTTGAGTGCGTATGGTCCTATAAGGTCCACACA
AAGTACCTCCCATGGGCTGGAGACAATGAGTTTGGCAGGAAGCTGCCTTACTTTTGCCCC
TAATGTTTGTTCATCTGGCAACTGCTTTTTGGCATGTGTATCTTTCCAGATGTGTTAGAC
CAGTGTGTTGTAGATAATTGTGATACCATGCCAGTTCTCTGTTTTGAAGCTTCGGTTGAA
TGATGAGTTTGCCATCTTTGCAATGGATTTTGGTGTTATTGACTGGATGAACTGTGCACC
CAGCCTTCTCTCTTAGTCATTCACCAGTGGTACCAACTGATTGGGCTTCTTCAATTTCTC
ACAGATTGAGGGGATAAATTGCACTCTCTTTGCTGTGATCAGTAAAGACGAGGTTCATAG
TGATGATACTACCCTATCTACTATGTATATAGGTACTATCTTAGCTGGGCTACTACATAG
CTCAAGTGCGTTGCTGCACAACCAATCGATAGTTCACAGCCATAAAATAGCTAAACGGAA
TTTATGAACTGCTAACACCATGTTCATGCAGCCGTAGCTTCCCTAGTTAGCTATGTAAAG
AGCAGACCTACACCAATAACTCTATCTCTTCCACTGCTCTCCTCCACCCGTTAGCCTACG
CGCGATGAGCGAAGCCAACGAAACGGCGAGAGCCAACGCGAAGGCCAACATCATCGCCCT
GGCCGGCAACATCATGCTCCAGCGTGATGAAAACGCCGTTCACCCACGCCGCCGAGCGCT
TCAAGACACTCTTCCAGCTTCAGCTTGGTGCCTGCTACAACGATCAGCAGCCAGGCGAAG
GAATGAGAAAGCTCATCGAGCCTGGCGACAACGTCCTGACCACCATCAAATCCACCGATC
GTGACACCCCCGACACCGTCCTCCGAGCCTCCAAAAATGAAGCCGACGCACTCGCCCGCG
CCACCAACATCGCGGAGAAGCCAAAAATCGAGACCCGCGCCAACGCGAAGGTCGAGGCCG
ACGACCAAAACTACGCCATCCAAGCCACCATCGGGACCAAAGAAGGCGCCGCCAAGGTCA
TCTCCACCATCGTGGGCTCGGACGTCACCGATCACGTCCTCAAGCATTCGGACGGAAGTC
CGAAAGGCGTCGACGAATACCGCCTCTCCGCCATCTTCGCTGCCGCCGCCGCCGCCAAAC
GCCCCACCGAAAAAGAGATGCTCTCCCTTAAAATCACCGCCCTCCAATACTGCTTCGATT
GGAGGAAGTCCTTCCAAATCAACATGGAGCAGCTCCGGCTCCTCGTCCAACGCATCACCT
CCTACAAGCTGTCCTTCGACAGCAACGACTGCGCCCTCGTCATCCTTGGCAACGTCTACG
CCGCCACCCAGCACGACTTCGGACGCGATTTTCACGAACCCCTCCGTACCCTCCGCCAAC
TGTACCGATACGAGCACGAGCACGACGACGCCTCCCTCGCCGACATCATCAAGCAGCTTA
CAGCCGCTGATTCCCTCCGCGACCCCGCCGACGCACCAGCTCCGAATCCGCCAACGCAGT
AGCGGACTCCATGTCCATGCTCTCCGACTTCATCAGCGGCTTGGACATAGGTGAGTATGA
GGAAGAAGCGATGGGCGTGAGTGAGGATGACAGTGGTTCGGGACAACCCGCTCCCGTCGC
GGGAAAAGCAACAATTCGCGTGGAGACCGGAACCGCGGTGGACGTGGGCGCAGCAAGTCC
AGGGACAGGACCCCAACACGTTGGCAAGACAACCCGTGTAAACACTGTAAGTTGTTTAAA
CGCCGCGTGCAGCATCCTAACACACCCACCAAGGACTGCTATTGGAACGTGAGACTCAAG
GGATGGCGTCCCCGGCGTGTATGTGACGAGATGGAGATCGCTTACGTCCCTCAACACAAA
TTCGCAGAGGACTCCAACGAGGAATGACGGGGTGGGGGATCCATGGATGGCTGGGTAGCA
GTTACAGTTAAGAACCGAAAATTAATTGGCACTAATGAAGTATCTAGAGATAGTACTATC
AGAAGTAAAAATTCTTTTGACCTTCTAGACTCAAACTCTACTCCCATTGGTACTAACCCA
CCCCTACTACCTGCCACCACCACCCCCGACGACGATGCCTCCACCACCACCCAGCCTTGC
AGCAGCCGCCGACAGCTGCGCAGCGCCATGCCCGCCACATCCTGCACCTCCTTGCCCAGC
AAGAGGATGCTTTCCTCAACAGGGCCATTGCCACAGCAGAGCATGAGCGCACCCGCCTAG
CCAAGGAAGACCTCTCCAACCCCCAGCGCCAGGCCATAGATGCAGCACACGTGTACCCCA
ACGCTGCACCTTCCCTCACACACCTAGGTATCAACCTTGGCCAAACCCTTGCCTCCAACG
TCAAAAGAGCTGCCCAGAGGCTCACCTCCACCAAGCATGTTCACTTTGCCCGCACGCACA
CGGTCCGCCGCTTTCACCAAGACCACGTGCCCACTGTCCTCGCCACCTATGACTCAGGAG
CTGATGGACACTACATCAGCGAACGAGATCGAGCCGCAGCAAACTTACCTATCCTGCGGC
CCTCCACCAAACGTGTCGGTGTTGCCAATGGCAATACCTGTTCTGCTAAACATGTCACTG
CTTTGCCTTTCCCTAACCTGTCCCCTGCTGCCACACGAGCCGACACCTTCGACCAATTCC
CCACTTCTCTGCTCAGTGTTGGCCGGCTCTCCGATGACAACACTGTCTCCATTTTCACAA
AAGATGGTGTCTCCGTTCATCGCGAGACCGACGTGCTCATCACGTGCCAAGGAGAGCCCA
TTCTTATTGGGGTCCGTGATGACCAAGGGCGCTACCGCATTCCTCTCATCCAACAGCGCG
GCCAATGGCAACCACGCCCCCCACGAGCCCGTGTCAACAAGGCCCTGCAACAGGCCAACA
GCGTGTATGACCTCCCCTCTGTAGAGCAGGCCATCCGATGGATGCATGCTGTCTGTGGCT
ATCCAGTGAAGTCCACCTGGATCAAAGCCATCAAGGCAGGAAACTTTGTGGGTTGGCCAT
TACTCACTGAGAAGAATGTAGCCAAGTACTACCCCGACACCGACGAGACCCCAAAGGGCA
CCTCAATCAGACCCACAAGAATGTCTGCTCAACCAAACGCCACGCTGCCCCATTTGAGCA
AGCCAACAGCACCTCCCTGCGAGGAAAGAAGGTCCAGGACATCTACACCTCCGTCTACAA
TGTCCGAGAAACCATCTTCTCCGACCAAACCGGTCAATTCCCCACACGGTCCAGCAGGGG
CAACAAGTATGTCATGGTGATGGTCGAGGTGGATAGCAACGCCATCTTGCTCGAGCCCAT
GCACAACAGGAAGGACAACGAGATGATCCGCGCCTACGACTCTCTTGTCCAGCGACTTCT
CCGTGCTGGTGTAACCCCTCGCAAACACGTCCTCGACAATGAGATCTCCCTCAACATGAA
AGATCACATCAAGGATACCTACAAGTTTGAAGTCGAGCTTGTCCCCCCTGGTTGCCACCG
TCGCAATGCCGCCGAAGTGGCCATCAGGAATTTCAAATCTCATTTCCTCAGTGTCCTAGC
AGGTGTAGCCACCACTTTCCCTCCCAGCCTTTGGGACCGCTTGCTCCCACAGACCGAGAT
TACCCTCAACCTTCTCCGACAATCCAACGCCACACCTACCGTGTCTGCCTATGCTCACCT
GTGCGGCCCTTTCAACTACAACAAGATGCCCTTGGCACCTATGGGCTGCGAAGTCCAGGT
TCATGAGAAAGCCGACGAGCGCGGCACCTGGGCCTCCCACAGCATCGATGGCTGGTACCT
CAACACATCCGCAGAACACTACCGAGTACACAACTGCCACATCAAGAGCACAAAAGCTGA
ACGCCTCAGTGACACCGTCCATTTCAAGCACAAGGACATCACCAATCCTTCTCTCTCCCC
AAGCGACAAGTTGATGCAAGCGCTGGCACACTGCAAAGCCGCCCTCAAACAGCTCGCGCA
TTCCCCTGCAGATGACCAAGCCCGAGAGTTGCAAGAACTCATTGCCACCACACAGGCCAA
CCTCCACCCTGCCCCAGTGCACCCCACGCCACTTCCGAGGGTGCCCATTCCACTGATGAC
CCCCTCTCCCCATACTGTGCCACCAGTTCAGAGGGTGCTGCCCAGCCGCAATCCTTCCTC
TACCCCCGGCCCAAGAGTAATGCCTTCGACCAGCCCACCGCATCGGCCTGACATAGCACG
TCGTGCCCAAGCCCGCCGAAGACGCATCCATGAGACATGTGGCCCTGTGTTCAACCCTAC
CCAACCTCCAGCCCTCAGCACACGCTCGAGGGTGCGCACAAGCATGATCCCTCCCCCCAC
ACCCACTGCCACGCGCACTACGCACCTGGGCACCTCCCGCATCCCACGCCGTCCCCCCAC
CAGGTCCCGACCACAGGCCAATGCCGTCACCGACCTCAAAGCTGAACAGTCCCAGAAGCT
TTCCGCAAGCTTGAACAATACGTTGACCAAGCCCTTGCCGTTCTTGATGTTGACAGTGGC
AAACAACTCAACTATCGCCAACTGCTGAAACATCCTCGTTACAAGGACGCATGGAGCAGG
TCAGCTGCCGACGAATTCGGCCGCCTTGCCCAAGGTGTCGGCACCCGCGTGAAAGGCACC
AACACCATCCAATTCATCCACGAGACGGACATACCTCGCAACCGAAAAAAGGATGTAACA
TATGGTAGCTTTGTCTGCAATGTCCGCCCCGAGAAAGCTGACCCCAACCGCACTCGTTTT
GTTGCTGGAGGCGACAAATGCAACTACCCCTATGAAGTGGCCACCCCTACTGCCGAAATG
CTGGTCGCCAAGATTTTGTTCAATAGTGTAGTCTCCACCCCTGGTGCCCGCTTCATGACC
ATGGACATCTCTAACTTTTATCTTATGACACCCCTCTTACGCCCGGAGTACATTCGCATC
AAACTCTCTGACCTTCCTGACGAAATCATTTGCGAATACAAACTGACCGACAAGGTCAAT
AAGAATGGCATGATTTTTGTCTCTGTCACCCGCGGTATGTACGGACTTCCGCAATCCGGG
CTCCTGGCCAACCAGCTGCTTGAAAAGCGGCTCAACCAACACGGATACTTTCAAAGTAAG
TTGGTGCCTGGTTTGTGGCGCCATACCACACGTCCTATCCAGTTTGTCTTGACAGTGGAC
GATTTTGGTGTCAAATACGTAGGCCGCGAACATGCCGAACATCTCTACCAAGCCCTCTGT
CAGCACTACAAGGTCACCACTGATTGGACCGGTGATCGCTACGTAGGCATCCATCTACGT
TGGGATTATGTCAAGCACCAGGTTCACCTCTTCATGCCAGGATACGTGCAAAAGGCACTC
ACCATTTTCCGCCACAAGGCCACACACCGCCAAAATCAACCTTTTCCACACACTCCCATT
AAATATGGAGCCCGCAAACAATATGCCAAGGGACCATCCACTTCTCCCAAACTTGACAAA
CAGGGCAAGAAGTTCATACAACAAGTTTGTGGCAAGTTCCTTTTTTATGGTCGAGCAGTA
GATAGTACTGTTCTCACCCCGCTCAGTGCCATCGCTTCCCAATCCGCGGAACCTACTAAG
GCAACCATGGCACAGACCCAACAGCTCATGGACTACTTAGCCTCCCAAGAAGAAGCTGTC
CTAACCTACAATCGAAGCCACATGATCCTAGCTGTGCACAGTGACGCCAGCTACCTCAAC
GAACCCAAAGCTCGGAGCAGAGCTGGTGGCCATTTTTTCCTCTCTCACGATGAAAAGGTG
CCCCGCAATAATGGGGCCATTCTCAATATTGCCCATATCATCAAACATGTCATGTCTTCC
GCCACAGAAGCCGAACTGGCAGCCCTCTACATCATGGCTCGTGAGGCAGTCTACATCAGA
ATCATCTTAGAAGAAATGGGGCACAAACAACCACCAACTACCATCCAAACCGACAATGCC
ATGGCTGATGCCGTCATTAATGGAAAGGTACAACCTAAACGCACCAAAGCCATGGACATG
CGTTTCCACTGGTTAAGAGACCGCGAATGCCAGGCCCAATTCAAATTTTATTGGAGACCT
GGCAAAACAAACTATGCTGACTATTGGACTAAACACCATTCAGCCACTCATCATGTCAAT
ATCAGAAAGGAATTTCTCACACCTTACATAGCTCTCGAACTGTTGCAACAACGGCAGCAT
GCAATGATGCCTGCTGCTGCTGCTGCATAGAAACTACATGCACTTGCGAGGGTGTGATGA
TACTACCCTATCTACTATGTATATAGGTACTATCTTAGCTGGGCTACTACATAGCTCAAG
TGCGTTGCTGCACAACCAATCGATAGTTCACAGCCATAAAATAGCTAAACGGAATTTATG
AACTGCTAACACCATGTTCGTGCAGCCGTAGCTTCCCTACATAGATTCTTGGTAGTCTGC
ATGAGATGAACCTTCATAATCCATGTCTGTAATGTGTAATGACAATAGTACTGTGTGAAA
GTCATCCAATCTCTTGTCATTTTTGACTGGACAATCTGCCAATGGTGAGGTGGCATCTGC
AACAGTGTTCTGAATTCCTTCTGGACCCTATGGCTGGGCCATGTACCTCCAAGAGTTATC
TCGAATGATGCAGTTGATAAGTGGTCAACCCAATACCAAGATCATCCTTTATGAGGTTTT
GTGGTCAGTATACACTATGATATATTGACCCAAGAGAATGTAGTTTGGTCACAATTTATT
GTTGTTGTGCTTTGTTCAGTTTTTTTTGCTGAAGAAAGCCTGTAGCCTCTTGTTTTGGGT
GATGACTGCATCAAGTTGAAATAGAACTGTCTGTATACACTTCAAATTCCTGCAAATCAT
CAGGACAGACCAGGACAACATCTTTCATGCAACCGTTATCTTGAAATTGTTGAATGTGTT
CTGATACATCACATATGTCAAGGCTTCAGTTTGATTTTGTAATCCTGTGTAGCCTTTGGG
TGCCATCACTCTCCAACCAAATCGACAATATTGTTAGCTGTCCATCCCCCCCTTAATCTT
GGGTCTAGTAAAAAGTTTGGTTATGTCTCTCATTTGCAACATGATTTCATGAATATCCAT
GTCTTTCGTTCAAATTTTTAGAATAATTCCTAACGCTCTCAAGGTGCTTGTGCCAAGAAT
TCCTGTTGTTTGTCCACCATACTCAACCATGGCAAGAGTCCCAAAGTACTCTCTGCTTGA
AGAATGTTCAAGGAGTTTGATTCTGAGTTTTCTCTGTCCATCCATCTGGAAGGTTCTAGA
ATTTGACATCTATCAAGACTTTGGCACATGCCTGGTCAAGTAGGGAAAAGGTTTGGGCTC
CCTTCTTAATGGAAGTAAAGGTTTCAATTACAGATCATGCATCAAGGAGTACCCTGATTT
TGTTGCTGGCACAACTCCTTGAAAGTGGTTTGTGATGCTTTGAAGACAGATTTTCAGTCA
CTGATTTTATGATAGCAAATAAGGCTGTCACTTCCAAATCCTGTGTGGGGTTTGGTCTGT
GGTCACAAGTACCTGTCCTTGGGCATGTTTGTCACTGAAATCCTCATCAATTGTTGTGAC
ATCATCATCTAAACCTATGATATCACTGAGATCACCTTCAATGTGTCTGCTAGGTTTTTA
GAATTGTGTTTATCCCTCTGAAATTTGAATTTAGTTTCGAATTCACGTTGTCAACAGCTT
TATTCTGATAAGGGCAAGTGTTTCCTAACATGTAATTCCTGCTATCCAACTCAACACTTT
AGAAACCAGAGTCATAATCATTGTCTCTTTCATCTTTCATCCACTGCAAACAAAAAGCTA
CAATAACCAGCACATACACTTGCAAAATGCCAGAGTGTACACGAGTGGTACTGGAAGTTT
TAAGAGTGTTCAGATCGGAATGTTCTGTACATTTTGTAAGCCAAAATTTGATTTAGCCCA
ATTTATTTTATGCAAAAAATCTTTCAAGTGTTTGGGTGGAATGCAGGTATCACCATGTAG
CCAACAACAATTGACAGCATCTGATATATATTTCAGGGTGAGTTTGTCTTTCTTCAACCA
TTTCACCTTTTTTCACTACATCTAATTTTTATCAATTAAATATTATTTACAGTCCTTCCA
CTGGAATAGCCAAAACTCAGCCCACAGACTGAGTTTGGAATTCCACTAACATTGCTACCT
TTAAGTTCTGGCTATTTGATTTTAATTATATTTCTTATTTGAATTACAATTATCTTTCAA
TATTACTATTTACATTACAGCAGCATGTTATTGGTGTGCAGGAACAAAGTCAAATCTTAA
TACTGGTGCTGTCAGTCATAGGTAATGTTGTTAGTGTGGGGCTGAAATTTGACAGGGTGT
AGCTTTTCTAAGGGATGAAATGGGAGGTAAGAGAATCCAAATCTTAATATTATGAGCATT
AAAAGTTCTACTGAACAAAAAGGCAAATGATGCCCTGTGCATCCTCCATCCCAGAGTAGG
ATGAATAAGCAAACAATCTAATGCCATGCTCTCTAGGTCAGTATGGCTGATTAGAGTTGT
CTTGAGTCTTGGCAAGACTCTGTGTATACTTGCCCTTGTAATCTATTGGCAAGATCACTT
AAGTGTGGCCATTACTTGGAGTGTGACTGGTGGTAGCTTTATGGATGTCATTGCAAAATT
TGAGGAACAGGAAAACCATAAGAGTTGAACCCTTGGCATATGTTGCATGACCTAAGCCAA
AACACTGAGAGAATCCAAACACGGAAATTATGAGCTTTTAAGTTCTACTGAACAAAAAGG
CAAATGATACCAAGTTCATCCTCCATCCCACAGAGGCAGACTTGAACACTGTGTAGTGAT
GCCATCCTTCTTTTGGTATGTATACAGATATTCAGTTTTTGCATTGACAACATTAACTCT
TAAATATTGAATGCCATGTTTCTTCATATTCTTTGTAACAAAAGTAACTCTTGAGTATGC
AACCTGACATCACAAGAACAGGACAACCTAAGCTGTTTGCAGGTAAAAATTATTAGGTAG
ATTGAAATGGGAAAACAAAGTAATTGATAGACAAAGAATGAAAAGTATGAGAATGAAGTG
TTACCAAAAACCATAGCTCATGCGGATCAATGATGAGGAGTTTGCCATGAGAATGAGAAT
TCCAAGATATGTACTTTGCAGTATGTTGTCTATGGGGGTCCTACAGAGCCCTGAAAGACA
GGTTACTTTGCAAAAATTGTCAATTAACTTTGACAAAGTATCAAACCTATCAACCACTAT
TGCCAGGATTGAAAAATGCCAAGTATCAACAAAACAATCAACAGTATCTACTCCCGCCAA
CAAAAAAGTCAATATCAGGTCAATCAAATAACTCTTTTAGCAATATTTTGATTGGTGAGT
CGATACTATTGACTGCCAACTATCAACCAAGTATTGACCATATTAGACAGCTAGTTATAG
GTAGTATATACAAACGATTGACCAACTAATGAGGTTTTTGTCACTCATTGATAGTTGGTT
GACATGTCAACATGCATAAAAACAAAAGTGGATAGTATCAACATGTGCAAGCCAAAAAGT
CAATAGTAGGTTGAGACCTATCAACTCAACTGTCAACAAACTGTTGTGTATTATCAATTA
GAAACCAAAACAATCAACCAACTAACAACCAATTGTCAAAAAATGGCAAAGTTCTCTGTT
GTGCTGACTTTCTTGCTGAGCTGCTGTGTAGGATTCTACATAATCCATGTTTATGATGTT
GTGATCAGCTGGCTTGTGATAACTCTCAAAGTTATGGATGGCAAAATGGTATCTAAATGG
CCAAGATGATGCATCAGAATTTTATGGACCTAAAGTGCTGGAAGCTTGCTGTATTCTGGT
GTGTCTAAAATACTTAGTTGCTTAAGAGGATCCTTGGCATAAGTCACAGGATGCTTGTGA
TAACATTATGATGAGGATATCACAGAAATGTGCAAATCGGATCATCCCATCAATTATTAT
AACATGATAACTTCATTCTGTCATGAATATGACTGTTTGAAATGAGGCTTTCCAGAATGA
AACTGAGACACAGCTGATAACAGGGAACATTACAGAACAAAATGAATAAAATCATTGATC
TAGGTATATTATATGGAATAGGGAAAATATGAATTCTTCTATGCTCTCAAAAATATGTGA
CTATTGTTGATATGCCGGATATACAATAGGGGGCAGTTATATGGAACCCCGTGACTTCAT
CAGATGAAACCAAATTAGTTAGGTACTTCGTCTGATAAAACGGATCAGGGGTATGTTCAA
ATCCAGATGTGAATATAGGAAACAAGGTATCCCATTTTGCTTCCAATCGGACTGGAGGTT
GTTTCAAACTCAACTTATAATTTCACATTTACTAGTTATATACTAAAAAATCAGGACCTT
TCATTCTTGCTAAGGCTCTGAGGTATAGGGCACCGTAGTAGAACCTAGGGACCAGGGTTT
TATTCCCTCTTTTGTCACTTTGCAATCGTATGGTTTTGTCAGCCATAACCTGGTTTACCA
GTGTAAGCACGTGAATTATTTTTTTATCTCTGACTTTTTTGGTGATTTCGTCTGATGAAG
TGTGTTTTTGCCTGGTAAAAATTGAATTTGTTTTTAAATCTAGTGGATACCTTTTCTTGA
AAATGGTATCAGTTTGACACCAAACCGAAACCTAACTGACACCTAACTGACAAAAATGCT
TCATCTGACGAAAGTAGTTGTTTCGTCTGACAAAGTCACGGGTTCCATATAACTGTATGT
ATGAAATTATGACTTATATTTTCCATACACATACATGCCCTACATCATCATGATATCTAC
AATCATTTCACATTTCAGGTTACCTCTGTCTAATGGGGCATTGGAAATGCTCAGACATTG
TAATCCTAAGTATGACCAGATATGGATATTATCATCCAAGTTGCACAGTACCTAAGTCTT
GTTTTGTTGACTCGCATGCAAGAAACTTGGAGCATATTTTTGGGCCTTTGCAGATATGTT
ATCTTCTATTGCATCATCTATTTTGTTTTGGAGAAAAATGACAATGTAAACATGACAAAA
GCCAGAAAATATTCCAAGATTTTCAAGAGCTAACACAACAAGAATGATATTAATCATATG
ATGAATATGAAATATTTGAACACTATTTGTACAACTGGAATATATTTTGTCCTGAATGCA
CACCTTTCTTACCCATAGTGCATCCATGCATTTCTTGTGTTATATTGAAATGCTTTGATA
TTTGCAATGTACACAACAGATGGACCAACATGAGAGGTTTCTTTTTTATGAAAAGGAAAG
TTTCTTGATGCAAAAACCTTCACTAGAGGAAATAGATGCCCACTTGTCTTACTGAACTTT
ACAGTTAGAGACCTGCGCACAACAAGCCGACCTGAATGCTTTAGTGTTCCTCACAACAAA
AACAGCTCAAGAAAATTTATTTTCAAAGATGTTTTGAATAAATAATTAAAAATAGCTGTT
TAAGGTTAGCTCAAAAAGTTAATAGTTTACAGGGTACTTGATTAAATGTCAAAATGCTAC
CATTCTAATTTCAGAGCCCAAGTCACAGGAGCCCCTCTGTGACTAGAAAATACCATGTTT
TTGTCAATGTGTGTACAAGTTTCAAATTAGTGCACCTCAGATTATTACAGCTATGTGTTG
ATGTATTTTCTATCACAACATAGAATGATAGCTTTAAAAATGAATGATTGTTTCCTCCCA
TTGAAACATACTGGGATCATGCCAAATTGAAAATTGTATTTTTGAAAGGGTTAAGAACAA
TACCCTTAATCCATTGAATGGAGTGACCCTTGTCATTCCTTTGTGTAGATTATACAATAT
TTCTAATGGGGTAAATATGAGCGGCAAATAGTCACTTCATTTTGGTGAAATCCTTTGTAC
ATTATATGGAAATCCATTTTTTGTATTGGTTAGTTATGTCAAGTTCTATAATGAAGAAGC
AGTTGAAACAGCACTTCTTTCTTGGGATGTAATGAGCACGAAGGAAGTGGGGTAAAACAT
ATTTATTTTATACAGCAATCAAGAATACTTTTCTGTGCACTTATGTTTTTCCTTCTTATA
AACTTTGGCGTTTACGCACCTCAAAAGTGTTCACTGATTTAACTTGAAATTTGACACAAT
GAAAACCTTATGAAGGCAATATTTTTGACTGGGGCCGACATTAGCGCTATGCACTACATT
GAAATGTCCAGCACAAGATGCACTTTCTCAAGTGTCTTGTCAGTGGGTCATACTTGACCC
CCTGTGGTATTTTATCTCCTTTGTTTATGGTGCTTTCTACAGCTTCAATAGTACATTAGC
TCCAAAAAGCCATGTTTAAGTTCAAAGGGGTACTGTGCTGATACTTATGCTTTTACTCAG
AAATCTAAACTGACATCTTGGACCTAGTGACAAAAGTCTTGGTAAGTTAAAGGAGAACAA
TCCTACACAACTCCTCATAAATTCGGTACCACTTTAATTAAATGAGCAATTTCATGATTG
CAAGGAACATGCCCCTCCAATTCCGGAAATTTGAAGTTGAGGGGGTGGGGGAGGCATTAA
ATTACATTATAATGGAGTTTGCACATCATGTGTTCAACTCAAAAACATTCAATTTCTGCT
GGAGTGGCACCTGTAAAGCTGTTACCATATTCAAAACAGAGCTTTGTCATTTTTGATGTT
TCGTTCCAAGGGAATGTACCTGTGAACTGATTTGATTCAAGATTGAGAGTGGTCAGCTCT
TTCAAAAGACCAAGTTCAGAAGGAAGACTGCCGCTGAACATATTATATCCAAGATCAAGA
TAAATAAGCTCATTCAAATTACCGAGTTCAGATGGAACACTACCCCTGAACTGGTTAGAC
CCAAGGAACAATACAGTAAGCTCATTCAAGTTTCCAATCTCGGATGGAAGAGTGCCTGAC
AAAAAATTTGATTGGAGATCAAGGTTAGTCAGCTGATTCAAGTTACCAATCTCGGGCGGA
AGAGTCCCCTCAAGGTACAAGGCTGGTTCCAATGATCCATCTGAGAGAGCAAATTATTGA
CATGTGGTCAAGCTTAAAAATTGCATTGAATGTGTGTATCTAGAGAGACAGGCTTACCCA
AGTGTAGCACCCTTACATCACCATTCACACTGCAGGTCACTAACCACCACTTGCATTCAT
CTTCACCGGATAGCCATTCAACAGAATCTTTTGCATTCTCAGGAATTGATCCCAAATCTA
AATTCGGAATTGGCCCCAACTCGAATGACAATAATGCAAGGATGTAGCGTTGGTTTAAGT
TGGAATCCGTGGGGTCGAGCTGCATTTGATCCTCGTCTAATAACCAATTCAATGCCAAGA
TTCGATTATCAGTCTGAGGTAATTCATCGAACTTGACATTTCGTTGAAGAACATTTGTCT
CGATTGCCTCCATGATAGACTGCTCTCGTGAAATTGTGGAGATTTGGGAAGAGACAGTAT
ATGATGGCGTTGTTAATGGCTTTGTTGTAGGTAGATTAAATGGTGAGATAGTTGCCTCTG
GCACAGATAAAATGGAGGGTGGAGTGGGAGTTGATGACGTCAAGTTTGGCTCTCGATTCA
TGTAGGTAGATCCTGTTATTGGTTCTGCATTGTGGTACTGATCGTTTTTGTTTCCTATTG
CATACACCGAAAAACCCACTAAAAGTGCAATAATCATAGTGGAAGCTAATGCACAAATAG
CATATTTCGCATTTCGTCTTGCAATTGCAAAGTGCCTCCCTACTATGGCAAAATAGTACT
TGTCACTCTCAGGATTTTATTTTCTGAAGTTGTTAAACTGTTGTCAGGGGCAAGATCGGG
AAATATGATTGTAGATTGGTTTTCAACAGGTGATGAGGATATGACAGTTTGAGAGTTTTG
AATGAAACAAGGTGCATCATCAACGTCTGTGGCCACCAATGAGGCATCAATGCCATCTTG
GAGAGGAACAAATGATGTTGTATTGGGCACATTAGGCACTGCTGGAAGGTTAAGAGGTTT
GCATTTGAGGCATCTGCCACTCGTTACATTTTCATTCGTTAGGGGAACTAAAATTGTCTC
TCCTAATCCAAAGAGTCCTTTCTTGAGAAATTGATGTGTCTGTAAACCACAGTCAGGACA
CTGTCCGCACTTGAGCATGTCTCGTCTCAATTCAACTTCTGTTGCGGGAGGGTTATATGT
GGCATTGGTGGGGGCATATGTAGGTTGTATGCTTAATAGGCCCATCTTAAGATTGAAGAA
TACGATCACACTATTTCAATAGAATTTCGGTTGCGGCTTTCATATATCATTTTTATGGAG
GCAACTGAGCAGGTGTACACAGTCTCTCCTCGCGAAATCATCAACCAGAGTTCTCATCTG
GGGGCGATTGGAGTGGGTTCCGGTTCTCTGCAAAGTTGTCAACATAAGTCAACTACATAA
TATTTATTATCCAGCAACTCCCTGACACCGAGTTCAGAGAGGTTTAATGTAGAATCTCAA
CCGGCACGAAATATTCCGCAGCCATCCGTTCAGCATATCCAGCTATTGAAACCATGACCA
TTGTCCTTCTCGTGGAAAGGAGGAAAGAGGCAAGAAGCAACAGATGATAAGCTAGCTGAG
GCTAGCTGGCAGCGCAAAGCGCGAACGAATGACACCTTTAAATACCCTCCCATTAAAAGT
ACATATCTAATAGTTCTAATAGTATGTACCTCTAATACAGTACATCTCAATACCATCGTG
ACGAAAGCGTGCAAAAAGGCGCATAACTCGCAGTAACTCGCCCACAACACTCTCCCATGG
ACTGTACCACAACATCTAAAAGCATAACGTTAACACAAATCGCACTTCGTTGCACTCATC
GCTAGGAACAATCGGCTTGCATCCGTCAACGTGATCAGGTTAGTGAGATCATTGCAGTTG
ATCGAGAAATTTTTGACGTTTCTGTGGCCTACTTGGTTCAACTGCCGACGCCTGTCATCA
GGAATCATGCTGTACTCATAGTACCTCACTTTCGTCCAACTCGGCCCCTAAATTGATCAG
GATTAGAATTTTCAATTCGTGCAGTGTTACAAAGGTCGACAAGAAGTAACAAGAATGGGG
AAGAAAGGGGGTGGGCGCGTACGCGTCAAACAAGTAGGGCCAAAGATGCCCGCGAATATA
AATCCTCTTGCAGATCTAGCCATCCCACCGGAAGAAATGATTCATTTGCCAGTGCAGCCT
GATTCTAACTCCGGATTTTTATTTTGGCCGATGAGTGCGTTCCCCGTATTTGCGGTAGCA
TTTGCGACATTTTATTCATGGTAATTTTATTTGCTCATGACTTATTTGGTTCAAAAACTT
TCGCCTTGCAGGTGAAACTTTTATTATGACTTATGACAAATTCAGCACTATATACCCGAA
TTATCTTGACTCTAACAAAACCACGAAATTGGGCCGTAGAATCGCTGCAAAAGATGCAGT
ACCCGAGCCCACTATTCAGGATATTCACGAAGCTTTGGTATCATTGAACATTCGTCATGT
AATTCAACCACACAAAGGATACTCACGTGATGCTACGGCTAGATGGTTTAACAATGGTCG
TGTGCTGGTAGATCTCAAAGGTGCTGCTGAAAACGGAGTTCTGGGAATGGGAGCCGATGG
TGCTTTCGATTTGGATGATGCGATTCCCGAGTTGAGCGAAGAAGATGAACAACGCAAGGA
TGGATCGGGTGTATCAAAGAAGCATTTATTGCGACAATTAGCGCGTATCATACAAGGTCT
GCCAGGTAGACAAAAGAGACTGGAAGAAAAAGCTCGAAAGGCATTGGCTGAGGAAGCGGA
AAAGCCAAGGGTACCTGCTTCAAGTGTTGTACCCAGTAGCACTGCGGCAGGCAACCGAAA
GAAGAAGGGGAAGAAGTCGAAGAAATAAGGTAATAAGGTTTTTAACTGAGTTGATTGGTT
CTGTCATTAATTAGTATTCTTTCCTCAAATTATATACCTAGATAATGCTCCATGTGGGGT
TTCAAGTGGTAGTACTACAGCTTGGAGATGCTTTTTCCTGCCTCCTATGATATTATGTCG
TGCAAGCAGGCGTGCCATGCATGTTCTTACTTTCGAAGAAAAAAAATCCGCTCGAAAAAA
AATTCTCAACCACCATTTTTCACCAAACGACGTCCTTATTGGCTGCGACGGCCTCAATTC
TTCCCCGATCGCCGATCCAAATAGCACAATCCACTATCTTTTACATCACCCACAATACCC
CCGCTCCGTTTGGGCAGTGACACCGTATTCTCCGCGATATTTCATTGACAACACCTTCAT
TTTTCGGTGATTTTTGGTCAATTCTTCGTGATGTCAACCTCGGACCATCGCTCGATCGCT
CAATCTTAAGGACAGCCCTCCCTCGGCCAACATAATTTGTCACAGGGCTCTGCTGTCATC
GAGAACGAGGATGTCCCTACGATTCTTGGCCCAAATTTTAGGGACGATGTCTCCCTGTTG
GGCCAGACTATTTCAACCTCTGTTGCCGATGTCGAGTCAACAACTATCCTCGTTCCGTCA
ATGCCATCCATGCCTATCTTCACAACAGTGAAGCCAATAGAGGAGAAGCTCAAGGGTACC
GTTGCCGTCCCAGCTTCTGCCAAACTCAACAACAAAGCTCTTTCTGTGATGCGAGCACTC
CTCCCCGCCACAAGTGGAAACACCATAAGTCAAAAAAGCAACAAAAAAGGCATCGTCGTG
ATGAGGAAAGCCCAGTGTTTGATGGTAAATTGGCTTCCATAGATTATGGAACAACTCGAA
GAGGAAGACCAGTTCAGAATTTGAGATAGGTAGTGGTGGCCTTTGCAATACCCCTTCATG
CAGCAATTCAAATGAGAATGGACTCGAAACCCCACATAGCATTGATCTATTGGAATAAGT
CCTTTTGCTCATCTGTACTTCATTTGAATTACATATTGACTATCATAGCTTTGCATACCG
TGTAAGTTTGTCAATGATAGCAGACTTCTTTTCCTAAACAATCATTTATTATTACAATTA
GAGTATTTGTGATTTTCGGAAGAAACCACAAACATATTAATGAGTTATCGTACCCAAAAC
CTCATTTGCAGCAAATGCAGGACTGTGCATGACCATGACTCTCCAAACTAACTCCTGAGG
ATTCCATTCCGGTGATCAAGTAGGCAAAAATAGAATAAAGACTCCAAATTCACGCCATAC
GAAATCTTCCAGATATCTATTGTCTTTGCCGGTGTGTATTGCTGCGTTGTCCAACACTAA
AACATCACCAGTTGATGTGGATGTTACTGTACCTGTCAAACAGTATAGCCGCTCCACGTA
ACTTGCATTTGACCGACTAGGCTCTTCAAAATAGAGCATCAGCAATACAAACATATCATA
CTGGTCGAAGGTGTTTGCACCAAGGGGATTTCGTCACGCACTTTTTGCACAAATCCTCTT
GATGTATTTGTCTCTCTAGAGACCTGGCTTACATTGACTGTAGAAATGTCTTCCCCCACC
AAATGATTGATGCATGAGCGCACATGTAATTTTATGGCGGTGTGATAGCTGTGGCCATTG
CGGTAAAGGCCACCCTGCTCATCGGTCAAAAAACCATACTTGGCCACAAAGAGAGGATCA
ACAGGATTGGGAGAGTCATTCCCATTCTCCGATGACTCAGCACCAATCCTAGGGCACTCA
GTTCCATGGTCGAGGTTGACATCACGAAGAATTGACCAAAAATCACCGAAAAATGAGGGT
GTTGTCAATGAAATATCGCGGAGAATACGGCGTCACTGCCCAAACGGAGCGGGGTATTGT
GGGTGATGTAAAGATGGTGGATTGTGCTATTTGGATCGGCGATCCGGGAAGAATTGAGGC
CGTCGCAGCCAATAAGGACGTCGTTTGGTGAAAAATGGTGGTTGAGAATTTTTTCGGCGT
TTTTTTCTTTTCGAAAGTAAGAACATGCATGGCACGCCTGCTTGCACGACATAATACTTA
GTGACTACCTTTATTTTTAAATAAGATATTTGCTACTGACCATAAAAAATTATATGGCAA
CCATGGGATTTGCCACCCAAAATGTAAATGCAGTGCACTCCAATTTTAGAGTGCAGGACT
ATGACCTAAAGGGCTTCATCACATCTACAACACCTGTAGATGCGATACGACCCTTTAGGT
CACACTCCTGCCTAAAATTGGAGAACGGAACTGTCCGATTGGAGTGAGGGGGGGTACGGT
TGTGTGGGGAGCGATCGCAACAAGCGGGGGAGAGGTGGCTTTTTTAGAGTTTTTATTCAT
GCGACATAAAATAAATGAGCTGTTTTACATAAGCGAAATTATGCGAATAATAGTGTGACG
TAGATATAGTAGTGATTTCTGCGCTGTGCAGGACCAGCCATCTCCAAGCTGTAGGACGGG
TGAACTTCCCCATGCCTGAGTAAAGATACCTTTCCTTTCAGATTTTCGCAGGAGGTGTCG
GGAAACCACAACATAGGCATAGTACGGGTTAGAATTGACTTTGAACTACGTGGTGGACTT
TGAATCACGAACAATGGGATTTACAATTCCAGCGTACGATTCTATGCATTGACACTTCTA
GAGCTACCGATATCTGACATATGTTACTCCGTAGAAAACATGCCAATTTCTACGGGGTAG
ACTTTGAACCATTTCATCATTTTTGGCTTTTTATGGCAGTGCAATTGCAGCTGTCTTCCG
TCAAAGCTGAGGACCTGTAGAGCTGGACATAAGCCCTTGAGATAGTCCCAAAGGGGTGTG
CAATCTTGGCCGGGTCTCAAGGGTTTGATATTGAGGTCACACCAGTGGCCAAAGATATCT
GACATGTTGTGGTTCAAAGTCAATTCTAACCCGTATTAAGTTTCGTAGGTATCAAATTTC
AGGCTCCAGGTGGAAGATAATGTTCTTTGTCACACAAAATATTATATGAACTCAGTATCG
TAGTCTAATAGGGTTACCCCAATATTGTCCCTACATAATTATTCCTCCACATTTTTGCTT
ATGTCATCATCCAACATTGACGAGTGAAATGCTCCCTTTACTCTAATGTTTTCCTTCCCT
GTAACTATCCTGATAACACGACGTATGTCATAGATATCATCACTCAGTCTCACATCTTCA
AAAGCTTCAAGTATTCCATACTCCACCACTCTAACTGCAAAGTAATACTTTCTTTTAAGT
TGTCCATACATGATTTGGCTCCATTCTTCTTATTTGTACTCATTTACCATATACTGTAGA
ATTTGTCACAAACCGCAAAAACTGTGTAATCCTTTGTTATTGTCAGACAGTCTCTATTCC
TGCCATTATGAAATTCACACGTTACAATGGTATCCCTCCAAATGATATCCTCTCCCTCGT
CCACTTCAATGGGTGTGGTTTCAAGTGTCAGTGCTTCATATTTCAAAAATGGTTCTAGAG
ATTTGTCATCCATTGACTCAATTGATGCATTGACATGAAGACTGTCATCAAACAGATCCT
TACTCTTTGTGCTATTGAATAATTTTGTGCATGCAGACAACAGTGCTGTATTAGTCTTCA
TTTTTCTTTTTTTGACCTTCTTCTCTCATCAGAAGTCACAGTCTCAATCTTAATACATCC
ACCATCATTTTTTGATGGACTGGCAGAAGCAGTAAGAATGTCCTGAGTGAACTTTCAAAG
CGATTAAGTACACTAGGTATCTGATGTGCATTTATCTGATCTCCTCTGTCTTCAATTTCA
TGCACACACTTTACATCTTTAACCCGATTATCAACCATGCCATCTTGACCATTGCATGAA
AATGTTTTGGGGCAGTATGCAATGTAGGCATGTATCAATTCCTCTTGAGAAGAAAATCCA
TGCATAATGGTGGCATAGCTTCTGTGTCCACTCCATACAACTTCAACAATTGAGTCATTA
ACTTCACTGATTCATAAATATCTTTTGTGCCTGTGGACAGATCTGCACAATGAACAGTAA
CATCATCATTAGATGTGTCAATAATACTTGGATCTCCCTTGACTTGGCTTTCTTTCGCAT
CCATCACCCAATCCAAAGCTGTTGCTGAATACCCTTTTGGCAGTTATCTTGGGGGGAGAG
AGAGAGAGAGAGAGAGAGAGAGAGAGAGAGAGAGAGAGAGAGAGAGAGAGAGAGAGAGAG
AGAGAGATCACCATCAAATATGGTTTTCATCATGCATACCTCCTTCTCTGCAAGTAAACA
AAAATCTCCAATAGAGAGTTCTCAATTGTCCATTTTTATGTTGCCAAATGTCTGTTCTGA
TGGTTCACTTGTGCAATGACACACCTTCCGCAATCTCAACAACAAATTCCCAACTGTTTC
TCAAACAAAGTTTAGCTTTGATGTCATAAACACCAGAAGTTGAAGCAAAGAATATAATTC
ATGTGTACAGATAGAGTGCATGGAGTTTTGTAGGAACAAGCGTCCCATTGACAGAATACA
AATGCAATGCCAACATGCAAAAGAATGCTGCCAATGCACAAGTATCTCCTATTTATCCAA
CACATTTCCCATCTTCAATGTCTATTGCCTTGCCATTGTAACTCCGGCTTGTTGCAACAG
GTCATAATCTACAATGTGCTCACCAATGATTGCAACACACAAACCACCTATGCACTGATA
TTTATCACTCTTTGATGTTGTGTTTATTGTCCACTGGTGCTAGGTATTTTGATTCAATCT
AAAACCAAAAAATACTTTTCATAACATCATGACTCTTGGCAGCTACACCATCAACTACAT
AGTAAGTGAATATAATATTTGAAGATGGTGTTTCAAAGATGTTGCTACAATGGCTGCAGC
CATGACCTGAGCCGATTCGTCGTAAAAAATATCACGCGAAAATTATAGGTAGTTTCGACA
GGTGTCGAAGAATTGATTTTATGAGCTTTATTTTGTACAATTGTGAGGATGGAAAGGCAG
TGGAACTGCACTCCAGTCCAAACGATGCAAACGAACATTGTGTAGACTTCTACACAATAT
GGTATGTCTATAGCCTTCTGAAAGATGTTCAGATCTTCCAAAAGAGTGCTCTCTTATTTG
GGGTTCTGAACTTCCATGTTGGGGAGTCCATGCCGTTGGGAGGTGGACTCTCCTACTTGG
GGTCCTGAGAATGCTCCATTTAGGTTTTGTACCCCAGGGTACAAAAAAGGCTGATTCATG
CTCCTATTTAGGTTTTGTACCCAGGGGTACAAAAAAGGCTGATTCTTGGCCTATGTCACT
CGCCCCACGAATGGAGTATCAGGTAAAAGGAACCAAAAACCTAAGTGTTTTTAGGTGAAA
AAATGGGTTCTCATGAGAGTAACAATAACAAACTAAAGAGTTTGTTAAACATGTGTAACG
AGTAAGTGTTATTTGAAGAGGGAGAGTCCGTTTGTGTCATGTTGAAACTGACATTTAATA
CGGTTTTAAGTTTGGTTGTTAAAAAAAGGTGTAACTCTTCGTATATTCAGTCTTTCTGAT
TTGGTTCCGCGTTGAATCCTGATGGTGCCGTTCGTATGAACTGATGTGATAGTCCAAGGA
TCACTTTCATATCTGCTTTCACCTTTGCGGAGTATACCATCTTTTCTAAGAAGTACTTGA
TCACCAACTTTGTAGTCCCAATCACGACGTGAGCTATTTTCTCGTTCTGTGTTTTGGTCT
GTTTGGTGTTGCCTATATTCTCCAATTTTATTCCAGTCGGCCAGGAAGGGGATGTCGAAC
AACATGTCCCGTCCAAAGATGGCGGCACCTGGGGAGGCTTTTAGTACTGTGTGGTATGTT
GAGCGAATGGCCCAAGCGGCGTTTGACACAACTTGTCTACATCGCTTGTCTCTACTGAAG
GGGCCATGTCTATTTCAGCTGTTCGAGCATAGATGATATCACCTGATGCACTCGTTCTAG
AATTGCATTCGCTTGTGGATTCTTGACACTGGTAGGCTTACTCGTGATCCCATATGAGTC
ACATAGGGCTTTGAAGTGAAGTTTGAATTCGCTTCCATTGTCATAAATTATGTATTGACA
ACGTGGATACCTACTAAACCAGGTCTTGTTCACTAAGTTGCTGATCATTGCTGATGACTT
ATCAAAGTATGCTAACTTAGGTTCCTCATGGGTCTTTTTACCCTTCCGCCCTTTTGTATC
CAGGGGAATAATCGCCTCAGTGATTACCGGTAGTTCAACTATTTCAAACCAGCTGGAAGC
TGGGTCAATCATAGTCAGACACATGAAATCAATTACTGTCCCATCTTTACCTTTGATTGT
ATACGGGCCAATAAGGTCCACACATAGTACATCCCAAGGGTTTGTGATGGCGAATTTAGT
AGGGAGTTTCCGTACTTATGCTTATGCCTCTTGTTGACTTGGCATGCATGACAGTTTTTG
ACATATTTACGGACGGTATTTCGCATACCTTTCCAGTACATCGCAGCACGAAGGGTTTCT
TCGAGTCTAGTGTGTCCAGGGTGCTGTAGATAGTGGTGGTACCAACTAACTGCACGGTGT
TGAAGATTTTTGGAATGACCATTTTTCCGTCCTTACATAGGAGATGTGTACTTTTGACCA
ATTGTGTCAAGTACTGGTCTTTCAACGTCTTCAAGCTGGCATCAAGCTTTTGTGCTTCTG
CAATCTCTGTACTGTTAACGGGTAGATTACATCTTCTTCGCTGCGGTTTGCAAATACCAG
ATTCATTTCCTCTTGGTATGCAGAGGTGTCTATCGCACTCTCTTCTTGCATGGTGTAATG
ACACCAGCATTTGGTGAACGTCATCCAGTTCTCGTGCTCACTCGGTATTGGTCCGATGTC
TAAGCGAGAGATGGCGTCGGCAACAGTGTTATGTATGCCTTTAATGTAAACAATTTCGGG
GCCAAATTCCTCGAGGAGCAATCTCCATCGGTAGACACGGTCAGAGGTTAATCCGAGGGC
GTCTTGGATTAGATTTTTATGGTCTGTGTAGACTTTTAATCTTTGTCCCCACAACATGCC
TTTGAACTCCTTGAGTGTTTCCACTATGGCCAGTAGTTCTAGTTTGGTCACGCTGTACTT
CTGTTGCGTCGTCGACAGCTTCCTGCTGAAGAACGCAAGGGGCCTATTACCCTGGGTGAT
AACTGATCCAAGTTGTTTAGACGAGGCATCAGTATATATCTCAAATTCCATTGAATAATC
GGGATAGGCTAAGACTACATCCTTGGCAATTGAAGTCTTAACGTCATCGAATGCTTTTTG
ATGCACCGTGTCCCAGTACCATGGAGCGTTCTTCTGTCTTGTTGGCTCTGGTGACCTTGG
TGTGACCGCACCTCCTACCAGTGAGGTGAGTGGGGCAAGCACTTTCTGCGTCTTGCCCAA
AGATCTCTATAGTACTGGACCATGCCCAGGAACTTACGGAGGTCTTTGACATTTTTCGGC
GATGAAATCGCGAGATCGCCTGTACCTTTTCTGCTGTGGTTTAATCCCTGTTCGTGTGAG
GGTATAACCTAGATATTCTGTTTCAAAGGTGCAGAATGACGACTTTCGGGTTGATTCGCA
AGCCCGCCTCGCGTAGCCTGGTAAGCACCATTTTCAATTTGTCAAGGTGGTCTTCCAGGT
TTGCCTTTGTGATGCATAACAAATCATCAAGGTAAGCTCGCACGAACTCTAAGGCTCCCA
TTAGTGTTGACATTTTTGCTTGAAAGATGTCTGGTGAACCTGCGATGCCCATTGGCAAAC
GGAGGTAGGAATACTTGCCCCATGGGAAAATGAGGGTACATATTTTGGATGAATCGGGAT
CCAGTCTAATGGTATAATAACCCATGTTTAAATCTAGGGTTGTAGCATAGGTAAATCCTT
CTAGCTCTTGCAGGACTGTACTGATTTTGGGTAATGGAAACGGCTTTCGGACTAGTCGTT
TATTTACTTCTCTAAAATCAGTGAGAAAGCGTACAGTTCCGTCTTGTTTTCCAGTGATAA
ATGATGGTGACGCCCATTCCGATTCGGGCTGAAACTCTACCACTCCCAGTTCGCATAATC
TATTCAGTTCTTTGATAGTTGTTTCTTTGTGAGATTTTGGTACTGGGTATGCCTTGCCAT
GATATGGTTTTGCACCCTCCTTAAGTTCAAGGACAGAGGCTCTGTGTTCCAATCACCCAG
TGTTCCACAAAAGTTCCTCAAATTCTGTGAGTAACTCCAGCAACGAAGTTTTGGTCTTGG
AGACTTAGGTGAGTACAATTGGTGCTAACAATTGATTGGAGGTCTGCCTTTTATAGTTTG
CATCTAGGATTTTAACTACCCGCTGTGTCGCCGCTTCCTGCATGCTTTGCGGTTCATTTG
CCATGCTGTTGTTAACAGCCCAGGCTTTATCCAAATTTGATGAGGTCAGACTATTGATGT
CTCTCATTGGCAAAATGATGTGATCAATGGTTATTTCTTTTGTTCGAAAATCTAGAACAA
TTCGAGCTCTTTCATGGTTTGACATCCAAGAATGAGGAGGTCGACGCTGGCTTAGTCCAT
CTTTTCTTATCATACTCTACTACGTCAGGAGTCACTGTGTACTCTTTACTGTTCGAATAC
TCAAAGAACTTTAAGTTGACTTCACTCCTTCCTTTGGTTAGAAACTCCCATTCGACATAT
GACAAGACTTTGACACCTGCCTAGTCAAGTAGGGAAAGCGTTTCTCCGTTCCTTTTGCAT
GGAACAGGAGATCACCATCAGATCCACTGTCTAGTAGGATCCTGATGACTGTGTTACTGG
TACGACGCCCTGTAGAGTGTTCGATATTCTTACGGGCTGGATCTTCAGTCGCTTTATAGC
GTGCTTGTGCTACTACAGTAGTGACCTCCCTTCTTTACCTGTCAAGGGGTTCACACTATT
GAAAAGGTCACCCGACAGTTCGGGTCCGACCATTTGGTTATTGTTTCACTCTGTGTAAGG
TTGGCTGGAAGATTTCCTAGGTCATCTGCCAGGTTTGAACATGTCTTGTTTGAACCAGAA
AATGTTATGTTGGCACGTGGGGAAGTGTTAATCGGACTAAGATAAGTGTTAATCATTTCA
TTACAATCGATTTTACTACACAATTTCTTAGTACTCCTCAACCCATCATCTCAAGATGAG
TCTGAATCATCACTGTCGCTCATGTCGCGTGATGCTTACGCTTCTTTTCCGATAGCACGT
TTCATTTTCTTGTTGGGCTTGGTAAGTTTGTCGATTTTAGTGGATAGCTGCGCATAGCTA
CTTCCTCCTCGAGCAGGTCTCTCTAGTCCACGAGAGTTTCCATTTGGTTTTCTCCCCTTG
AAGCTTGACTGGGTCCCATTGAGTCATACTTCCGGCAATCCGAGTGTTGTGGGTGGTATG
TAAGCCCCCATGTTTCTTGCATAGAGAACAGTACTTCTCTGTGCGACGTTTCTTGGAATC
CAGTCACTAAAAGAGACCATCTTCTTCCTAGATGAGTCGTTAGCCTTGGCTACTGGTCTC
TGGGTCCTTCTCCAACCTTTTCGGTGGGGTAGGCCTTCTCGATGCACTCAAGGACTTCGA
GAAGTTCCCTGACACTCTGTGGTACCAAAGCTCCACTGAGCTCATATTGGTCCTGCCAGT
TCCTAGGAACCATCCTGAGGATGTGGCTTGCCAAGTCGGCATCATCAAATGGCCCACATA
CTTTCGTAGACTTTGCAGCCTTTGAAGAGTAAAACAGGCACGGCAAGAGGTCCACAAACC
CGTTAAGACGCTGGATCCTCTGCACAAAGTCCCTGGTGGGTACCCTGTTTGGCTTCTTCA
GCCCATTGCTGATGTAGAAACATTCCTGCTCCGCTGCATCAGTCCTCAAGACGGTCTGCA
GGTGCAACTGGGCACATTCCTGAAAGGAGGTCCAAGATGCCGGCGTTTTGTGGGGTGCTC
GGTCCCATACACATTGGTCCAGGGTTGCGAATTGATTTGCTCCCCAACGATGGTGGTCCA
AGGACGACGGGCAGTCTCCGACAATTGAGTGGAGTACTGCAGGAAGATTGCTTGGCCAGC
GGACACTAGGGCCTCACTGGTGTGGATTTTAGCAGCAGTTGCTTTGTTCCACAACTGGAG
GACGGGAGAATTTTCATCCATCCCTTTGAACTTGGCTTTGGCTGCAGTGGCCGCAGTCAG
TTTTGCCTCAGCCTTTTCATCTGCCTTACAGGCTTCCCGTAGTCCGTGTCTAAGCCTCTC
TGGGAAATTATTTCCATCGAGGTCTGGACATGGTTGAGGAACTGTTCAGGGTTCCCTCGT
CGAAGACGGTGACAAACAAGGTCATTTTGTTGGAGACCTTGATTTTGTTGATTACCTTGG
GGGTGTCCATGGCAGTGGGAATGTAGGAAATGGGTGGCTTAGACCTCCCTGAACTCCGTT
CACACTCCTGTGGCTTGAGTCCTTCTGGGCTTGATTTGCTGGTCGACATCCTCTTAATTG
CCTCGCCAAGGGTGTATTATAAAACAAGGCCTTGAAGAAGGTCTTGGGTGCCCTGTTGAG
GTTAGCTCGAAAAGAATTTTTTTATTTTTTATTTTTAAATTTTTCTTCGTCGGCTTTTAT
TTCTTGAAAGTCTTGCTTCCAAGTATTTGCGAGAATTCTCAATCACGAAATTAATCCGAC
TCGTAGGAATCCCGATCAGAAGTCGATCGCTCGAAGTTTATCGCTGATGTTCGCTGATCG
CGGGAGAATTTTTGGAGAGCTCATAGATCGCGAAACCGTAGGAATTCGTTGATCACGTAG
CCGATTTTGGATGAATCGTCGATCGTGCAAAAAAACGTATCGCTGGTGTGAAAAATTAAA
ATTTGCCGCCGCGATAAAAAATTGTTAGCGTACCTCGGGTCGGAGGTTTGGATGTCGATG
GCTTGGTGTGCGAAGGTCGCACCACGGTTATCTATAGATAGTGACCTGAGCCGATTCGTC
GTAAAAAATATCACGCGAAAATTATAGGTAGTTTCGACAGGTGTCGAAGAATTGATTTTA
TGAGCTTTATTTTGTACAATTGTGAGGATGGAAAGGCAGTGGAACTGCACTCCAGTCCAA
ACGATGCAAACGAACATTGTGTAGACTTCTACACAATATGGTATGTCTATAGCCTTCTGA
AAGATGTTCAGATCTTCCAAAAGAGTGCTCTCTTATTTGGGGTTCTGAACTTCCATGTTG
GGGAGTCCATGCCGTTCGGAGGTGGACTCTCCTACTTGGGGTCCTGAGAATGCTCCATTT
AGGTTTTGTACCCCAGGGTACAAAAAAGGCTGATTCATGCTCCTATTTAGGTTTTGTACC
CAGGGGTACAAAAAAGGCTGATTCTTGGCCTATGTCAAGCCATTGCATCTTCAGTGAAAG
GTGACTTTTCATTGGAGGTTTGTGGTCTGGCACCAATGATTTCAATGGGCAACACTCAAA
GGGGGCAATTTTGGAAGCTCACAACAACCTCTCTTCTATTCATCAGCTAACGAAATTGAT
ATGGGTGCATTTTGTTCTTTGAGGAGTGATTCAATCTTAATGATGGTCATATCTCTTGTT
GAAATACAACGATGTGGATGGGATTCACCCATTATAGCTCCAGAGTTAGTGGAAATCTCC
AACTCCAATGGTACTTTAATTGCATCAACTGACAGAGAAAAAGAGACACCACATCAGGCA
GTACAGTGTTTTTTATTCCGTTTTGTTTGTTTGTTTGATCCAACATATCTGTCATAGATC
AATCCAACAAGACTTCATTCTCTCACATTAATTGAGTTTCTGCATCCATGATTTGCCTTG
ACAATTTCAGCAGCTTTTGGACTAGTAGTATCAATGTAAAGAAAATTCATTACTTTTGGT
TCAATTCCGAGGATTTGTCTTCCCTGTAATGAGCCCGTAAACCGTTGATTTTGCATAAGC
CAGCACCAATAGACTCTGTTGGTTTTGATTATTCTCAAGAACTTTTAATGAAATAAAGTC
TTCAGTAATAGAAAATGAGGTCTATTCTTTATAATGGAAAGCACTTACAAATGGTGACAT
TTTCCATGAACTTACAAGGGCTCATTGCTGCACTAGGAGTGGGATTTTCAATTGACTGTT
CAATTGTCAATTTTGTTGTAATATTTCATATGGTAGATTGGTATTCAATTTGACAAATAG
CTTCTTGGTACAATTGCCTTCACTCAGATGTAAATCTTGTTGTCTGCTGACGTGTCCACC
ATTTTGCATCTTCAACACCACCCGTTGGGCAATTTCTTTTTCTGCCATGTTCAATTCTTT
TCTGAGATGTGGATATAATTTTTTCTCCTGAAATTGCAACAACATACACATTGAAAACCC
CTATCCGGCAAAACAAATGTACCATGGTGTGCACAATCTTTAGACCTCATGGTTGGAAGA
CTTGCATGCAATGAAAATTTGTAGTTGGACTCTTTGCAAATGTTACCACACATCTGTAAA
TAAGTGACATTTGATGCTTCAGAGGACCAGCAACACAGTTGTACTATGTCTGAGGATGAA
CTTAACATGAAAAAAGATGAGTGAACTTGCAAACACAATCAAGACTTACATTCTGCTGGG
ATTGCCGTTCTCAGGAACAATGACTTGTTGACTCTCCTCGTTTTCATTTATGAGACAACC
TTTCTTTTTGGGGGTTAAAAATAGTCATGCAAGATTGTTTCTTCCTCTTGAGATTCCAAT
TGTTAATCATCTCTTCAAAGCGCAGATTGCACAAATAATTAGACTGATTAGTTTTGCTGT
TTAAGTGGTGATTGAAGTAGTGTTGGTTGAAGGGGTAATGCAGAGTGAAAATCCCATTTT
CTCTTCCCTTGGCCATATGACATAGAGTAAAATGAACAAATAACCCTTCGACACGTCGTT
GTCTGGTACTTGGGTGCTGGTTAATTTTCATCATTAATCCTCTCTGAAATGTCTGCTTGA
TATCTTCCCACCATCCCATATATTCTGTTGTGATCATGAGCGGCAATGTCTGGGGGAACA
GCTTATTAGAGGATGGAATCAAAGTCATGTTATAGAAAATGATATCATTATCAATACCTT
GGCAAAGGGAATAATCATAATTGCTCACTGTAAGCTACCACAAGGTCATAATGCATACAC
TCATCAGTTACACTCATGGGTGGCAAAGCTGGAGGGGATGAAGCTTTTTAGAAGGTGGAA
TCAATGTCATGTTAGAAAATGAGCTGACTATCAATGATGTCAGAATTTGATAGACATAAT
TGCTTGCTGTGAGTTACCACACGGTCATTACATATGATCTCATTAATTGAAGGCCCAGTG
TTTTCAGTTGTCTCAAGAATATGATCTTCTGTATTGATAACCTCTTCAAGATTGACTGGA
GACTCCAAAAGATCATTGCGAGGAGAAAGTGAATTGTTTTGTGGATCATGAATGAAAGGG
GAATGGTAAAATCGATATTATAAACAGATTTCGTCTGTGAAATTCCATAAGATTTGAGTA
TATCATTCTTTGATACATACTAATGCTTAAAGCAAAGTATGGTATTTTGAATGTCTGATT
CTTGGAGCACTTTCTTGAGATGTGATTTCTGAAGGAAAGAGACACTTCAATACCATGTGA
AGATTGATATTGTTCCACTCCAAATGACACTCTGAAAAGTTATCCTCTTGACAATAAGAC
GTACTTCTATGATGTTACCAATGCTGTACTCTTCCAGATACAGCAAGCTACAGTTCTACC
ACAAACAGTAAAATTTTCTCTCTCTTTTGGTCAATTGGATCCTCTGAAAAATGTCAACCA
GCTCATACTGTTCATCAATACAAGACAATATGAACAGTACTTAGAAGACTAAAAGATTTT
TGTGCACAAAATTGACTGAAGATGCTGCAAACCTACATGAAAGATCATTAAACAAGGTCT
AGCACAATACTTGCCTCAAAAACCTTGCCTCTGGATTCTTTCTATGAGACAGCACAAACA
AAACCAGCACTGCTGCACTCAACTCTTCACTTCACATGGCTCTTCCAATATCAAACTGAT
CATGCCACAAGACACAAGAAGAGAATCAGTTCAATCCATTAGCAGTATCAAGGAAACTTC
TATAATGACTGAGAACATATCTCGCATTGTTAATTGTCCTAAATGGCTAAACACAGTTTT
CATGAAGCACAGAGTGCCCATTTGGATCACTTTTGAGAGCTGATCACAGCCAATACCAAT
AACACTGACCTCAATGGCTCTGAACACAATCTCGCCAATATCTTATTTCTGATACAAGAG
AAAGAGCTTGATGTCACCAAAATAAAGATAATGATAGTGGCCAAAAATGTTTTCATGTTG
CACAAAGTTTCCCTCTGGATCATTTTTGTGAGCTGTTCACAACCAACACCAACATTGTTG
AACTCGATGACTCTTAACACAACCCTGCAAATATCATATTGCAAATACAAGAGAAAGATA
TTGATTAAATCCAATTCCAATGACACCATATGAAATATAATTGAAATGACAAAGAACTGT
GCAACCTTGAACAGAGATTTTTTGAGAACAAAAACAACCCAACAGTAATGTTCTCAATTA
TCAATGACTCTTAACACAGCTCTTTTGTCAATAAATTATACATACAAGGGAAAAGATGAG
CAATTGAATCCAAGGGCCAGAAAAAGAAAGAAAATGGCTCAGAGAAATGCCCACCTACAA
CAGAACTTTGCTTTGAGGGGAAAGGCATACAGTCAAATGGAGCTCTTATGCTTGCATTGC
ATACTAACCCCCCCCCCCCAAACTAAATTGTCAATGACAGACAAGAGAGAGGGAGAAAAT
CAAACATATCTAGTCAAGCTGCACAACCAAAGAGGGGAAACAGCTCTGCAAACTAAGTGT
GGGTTTGATGCTGGTTGGTTTGTGGAGAGAGTGAAGTGACACACCATGACAAGAAAAGGT
TTCGATTACCTAGAACCACAATTAATTTTGGAATATTTGAATTAAAAATACTTTCAATAT
CTATATCCCCTTTAAACGTTTTAAGGTGACCAATTTGTTCTTTTTCACATTACTTGTTAG
CTAACACTTTCTGCACAAGCCACATAGAAACCGGCCCGGACATGAAGATGATTATTACAT
ATAATGAAAAAGTGTTTTTCATGAACATCCCATGTTATTTCTTTTCAGGTTTTAAGATTT
TATTGGTGTGCATAGCTTTTCAACTGCCCATCCCTGAATTATGATGCTAGTACTAGACTA
GAGTATCAGCCATGTTACTTCTCAGGTCGGGGTATCCCACTAGCTCTAACAAACTTTACT
AGATGACCATGATACCTAGTGGTCAGCAGTGGGGACTATGAGGGAACTTTTCTCCATAGT
CCCATTCATTGCCCAAAATGCTGTTGTTTGTTTGCATTTAAAGTATAGCAGCCAAGGTCA
TACAAAACCCAACATGCCAAAATCATGCGTGACAATATTGGTCTTCCCCAGCGCGTTTGT
TCAGGCTCACCAGCCCACCGGAACATTCCTTTATTTGTTCGTTGGTCACCCCTGAACATC
AGCAATGCAAAAGAACATATATTGGATGGTCTGGGTTCCAACAGTAAAAGCTGGGACATT
AAGAAAATAGAATTTGGTCAGGTGTCCTTTATTTTGGGGTCAAGACACAACATCACCACT
CTGTCGGCAACCATTCACCATTGTCCTAGTTTTATGATCACTACAAAACAATCATTGCAG
CACCAATACATTGCCATTTTCCCTTTCATGATCACCGTCATACGTAGTCAACGCTGTCAA
CATGGCCGAGCCATGTGCTGACCCCGACATCCCAACAAAGCAGGCAGGGGAGGTGACGAG
TCCCCACATCATCCCCCCTGCACTTCCCTCCAGCTGAACCCTTTGAATTTGTGGATGAGG
CCAAAGGCCCCTCTGCTTCCCCACCATACAGTGATAGAGAGGCACAAATGCTGCAGTGAC
CTCTGCTAGAAAATCAAAGTATTCTGGCAAAAAGAAGACTGATTAAAAAAGAATTGCATG
CAGCCAAGTCATGCTTTGAAGAAGCAAACACTTGCTTCAGGGAAGAGAGTAGATATAGAG
AGGAAGGCCATCAAATATAGAGTGCAAGTTTACTCCCTGGGGTAGGAAATAGGCCAACTC
TATCAGTCTCATAATTCATGATTCTATGGAACAGTTGTTGGCAAGCCCCAAAACAGCAAG
CTGTACAGGGTTGAATTGGATCTTCTACCAAGTGATGATTGCAACAAGATACCTTCATTA
GAAAGGATGTCACGGTCATGGCAAAGGGTGAGGAAGAGCCACCTTATGATCCTCGTCGCA
ATGCAATGATTGAGGAGTGTTATGTCATTACAGAGAAGCCAGCAGCAAGGAAGTCTACTG
ACCACATTGGTGAGTCCTACAAAGCATTCTTCCTCTTGGAGACAGATTTGAAAGCGGTCA
TGCAATTTTGAATTGAAATATGGAAATGCCATTGAAGACAGGATAGTGTGTAAGATCTCT
AGGAAACTGAGCAGATCACCATGTGCACAATGGAGAAGGAGCAAAGTTCCAGAGATCAGT
CACCTCCAGAAGATACGGATGATCCTTTCAATCATGACATTCCATGGGATAATGACCACA
ACAAAGTTGATTACAACTCAATCCTGTTTGAGAAGTTCTTTCTTTTGGTCATTTGGAAGG
CTTGTGTGTTGGATGAATACTTTTCTCAAGACTCACCAATCCATATCAGCCAAATGTTTT
GAAGTCAAGAGTTGAGAAAGACAACATCAGGTTCCACTGTGCCAAGGCTGATGAAGCCGA
TGCTTTGGCAAAGATATGTTTAACACTGATGGTAACAGTGGCTCTTGAGGTCCACATAAG
GAAATTGCTGGTCTATGACAGAGAGGAAAGTCGTCATGGATGAATGAGTTCTCAAACTAT
TGTCAGTACATTCCCAAGGACTATTTCAAAGCATTCCTATACACCTTTCCTTACCTTTGG
GCCAAGAAGAAGTATTGGGATGTCAAATGGGCTGAACTTCCATATGATTTCTTTGCACCA
TTCATCAATGAGAAAAGCAGCATGTGAATGGAAGTACTTCATGTCATTGATCTGATATTA
GATGAGAGTATGTCTGGATGTCTATTGAAGACAAATAAGAGAGGTGTCCTCCCACATATT
TCTCATGAACCAAGGATGTCCATTCCTTTAGGCACTTTGATTTGCAATGAGGTGGAATGT
TCCACTGGAATGTTTGTCCACCATGATCTCATCAACTCATCCAATAAGCAATGGAGGAGG
AAGTACAGTCTGTGACCTGTCAAATTTCATCTCACAAGAGAGGAAGACCTTAGTTATCAT
TGCACTGAGGTCATAATTCAGTGCTAGGAGAGCAAAGTTGTGGAAGGTGGATGTGTTGGA
GGAGATGCATGGTTTGGCTTGATTGAAAGATGTTTAATTTGAAGATGCACTGAAATGTTT
ACTCTAACTTCATAAGGTACTTCATAAAGTCCTTCTCAAAAGGCATGGTTCAAAACCAAC
AGAACACTGGGTGGTGATGCAAACAACTATTGCTGGAATGGAACTCTTTGCAATGACATA
TGCTTGGTCTTAAAACGGGGTGGCATATATGATTATAGCTTGTGTGACACAGCATTTATG
CATGAACATCAGTATCTTTCCGGTTATGAAGATGACTTTGGAAATGTTCAGTAAAAGGAG
TTTCCTTGGTCGACTGTTCCCACATGCCCTATGAGTTTCTTCCTCTTATTGGTGAACGCA
GCAAAGCCGGGAAGAATTTGTTGGCCCTCAAAAAATATTGTCTCACAAAGAACTGTTGGG
TAAGGCCTCTCACAACATTTCTCAGTATGGCTATCATAGACCTGCTGTGGTGGGATATTA
TTCAGCACTATCTGGGATCTCAAATACACTTGAGACTGCTATGAGAAGATTGATGAAGAT
TTTTTTGATGACTCTGACATGAGGACAATGGCTAATCTAATTGGGAAACCATTGTGTGAT
GGATGTTTGAAGTATCGGATTATACATCAGCCCAGTGCATAGGTTGTTCCTACTCAGGTG
GTGGCAAAGAGTCTTGTATGCATCACTGGGCCAATGGGTCCATTGTTCATCCAAAAAAAG
GAATGTGAAAGAACATGCAAAGATCAGGGTAAGGCAGCAGAGCTGTTTCATTTGTCGCCT
GTACCCGCCTCTACACCTCCAAGACCGTTAATAACCAGTGGAAGTGAGCCAAATGTGATA
TGCCACTGTGCCAGGTTGACGGGAGGCTAGGTTCTTCTTGGAGGGCTCATAGCTGCATCA
ACACATATATATCATCACAACATGAGTAGATTGGATTTGAGCTGATGAAGCACAAAAGTT
TCATCATGGCGGATGACTTGAAGAAGTACATCATGACACAAATACACGACAAACACCTGA
AAATAGACAAGCCTAGGAGGAAGAGGGAGTGCCTGAGTCATAGTGCACGTCAGACAGTGA
AGGACAATGGTCAGAAATAACATGTGATTAATGCAAGGAGAGAACGTGAAAAAAGAGGAT
GGCCAAAGCAAGTGCTGCCCGAAGAGGAATTCCAAAAAGGGCAAAGAGGGCAAGGGCAGG
GGCTAGTACAGCTCTATGTAGGAGCCAATGAGGAGGACCAGGATCGAGAAACAATCTCGG
CAGACCGTGCTAAGGGCAAGGACGTAAGGTATTTTGTTTTATATTTTATGTAGTTGTGTT
TTTACATGTAACCATAATTGGGATTTTACTGCCCTTGTGTCAGTGATATATGGCTCATAG
AGGAGTAGATAGGAATCACTATGGAAGTGGACTCTGACCCATAGTTCATAGTCCCCACCA
CCACTCTCTAGAGAGAGGTATCAAGAGAAAATCTTCATGGGGGATATGTTAATACTAATC
TCAAGTTAGCAAAAATAACTACACATATGAGTTCACCTGCGGTACTGTACGGTACTTAAC
TGTGCTGTATTGTATCGTACTGTATTGTACTGTTGTGCCACTGTCTCTGCGATAGCGTAT
GTACTACAACTAAGTATGGTATTGTACAGTTGTACGGGTATTGTACCATGGCAGCCAGAC
ATGATTTTTTGCTACATAGCAATTAGAAAATCAAGAGAAAATCAAGGCGATCGCTCTCAC
GGACGGACCACGTTTCGTGTTGTTCGGCCGGCTGATGACTCGATTTGCCATGCCACATAA
GAGAGAAGACAACCAAAACAATTACGGAACAACTTCATTCCGAGATCAAGACAAGTACCG
TACCAGAAACAACGCAGACTGGGAGTGTAACGCTCGGATGAAAAAGAGACCAGTCCACAC
ATCACACATCAGTTAACCACGAGAATTTTTCCTCTACTAGCCTGCCGCAGTACCCATCTT
CAAATCATGAGTCCTCTCTCTGCAGCAGCTCCCCGCCTCGTCCCAGCGGCGCGCCGCTTC
CCTAACCTCTCAATGTACAGAACTCCAACACTGATAGCAAAACGCCAATCCTCTTCCCCC
AAATCGGATATTCCATCCAATCCTTCCAAAACTACAGATATGAGCCGCGAAGAAGTGTAT
CAAAAGCTAGAAGCAGCAAATGAGGCGATGAAGGCGTACTATTCTTATCCCCCTGACAAA
GTCGTCCAGATGAAGAAAGCCAAGTTCAACGAAAGGCATATGGATAATTCGTTTTTTATT
CAGTTGGGTTTGGGTAAGTGCGTTTGTTTTGGTATGTTGATGCAATATGCGTTCGTTCTC
GAGGTATCTTGTTTTGATACGTGACATCTGTCCAAGTCATTCGTGCGCGCTTTGATCCCT
CACATCGAGTCTTCGTCTCACCACTCACTCTACAGCATCCTCTCTGGTCTGCGCCTTCAT
TCTCACCCCATTCCTCGGACGCAAAATCGCCTATGACGAAGAATTCAGAACGAAATACAT
CCCCAAATGGTTCGACTATACCCTAAACAAACCAAAGAATGCATGGACGAAAGAAGAACT
ACACGAACAGGTCCTCCTGCTCCAGCAGCAATTGCACGAACGTGCCATCCGAGGAGACTT
TACCCCGGAGAAGTTGGATGAGATGAGGCGTAATTTGGATAAGAAGCCAGAGAAAGAGGA
ATACGCTCATTTTGCCAAGTTGCATCCGGGAGTGGATGATGACGAGGATCTGGAAGATTG
AACAGGAATAGTGATCGGCTTCGTGCTATGACTTTAGGCTTCTTAGCCCGCGGTTCGCCT
TATTGTAAAGTAATCTAATTGAACGTGGAGTACAATAGCCATGTTGTTCATAATATAATA
AATAGCTGACGTGCCGAAGAGTAGGAAAAAGTCGCAATTAGTCATCATCCAGATCATCTA
AATCGTCATCACCACCGTCAAGAAATAAATCTTTTTCCACCTTTTCTACAATAGCATCTA
CTCCTGAAACTGCGACCTTTGTCACCCCATCCTCTGCCAGTATCTCATTGTCGCCATTGT
CAAAATCATCCTCATCTTGGTCTTTAAACAAATCCTTCTTATAATTGTACAATTCTCTTC
CACTCAAGACACTCAGACCCTTGCCACCCTTCTTCTTCTTCATTTCAATCTCCACCTTCT
TTTTCGTTTCAGCCTCCTTTCTTTTTCTTTTGCGTTCTTGCCATTCTTTGAACGTTTCTT
CAGTGACGGGCGTGCCTTTTTCCCCTGACGCTTTGAGTTCTGCTAGTTTCTTTTGACGTT
CAGCTTCTACTTTGTCTTCCAGCGTGGGAACGTAGTTTGGCTGTAAATCATGACAGTTGA
TTGATGTAGTAAACCATCCTGATTTAGTAAATCATCTGCAGCAACGAATCACTGGACATA
AATATACCAATAAATAAACCACTTACATCTTCCTTCAGTTTCTCCTCCATCTCCTTAGCA
TCCATCTGAAACATCATCTTCATTGCCCTACTTGTCCCAGCCTTCTTCTCTCCCTCATCA
TGATCTCTACCCTTGGCTTCCACCTTTCCACTCTTAAAGTTATCACCGCCCTTCTTACTC
ACAGCCAACAAGGCCTCTCCAAACAAAGCCGCCTGCTCGGCCTCCTGCGCCTTCTTCAAA
GCTTTTTTTGCCATTTTCTCCTGCTTCTTTTGTTCTTCAAGCTTGCGCATCTGAGCGGTG
GTGCCGGTGTTCATGATGTTGGCTTTTTGGGATTGGACGAATTGTTGTACCTTGGATGAC
TTGTTTTTGTTTTTGAGACCGAACGTTTTTTCCTCGAGAAGCTTTTCTTTCTTCTTTTGG
AGGGCCTTTTTGGATTGATCCTCTTGCTTTTTCTTTTTGGGCGGCATGGTGTTACTAGCG
TATCTGTTATTGTTGGCTATAAATCAATCGTCGGGAATATTGTTGTTTTGTGTCCGACGC
ACGGAGGATGTTCCATCGATTTCGCCGTTCGCCGAGTGAGACGTGAGTTGACCGCCAGCA
CAGAGTAGAACCAAAATCAATAACAACTGAAAAAGATCGAGGTGCTCAAGATCAGTTCAG
CTTGTCGCTTCTAGCTTTTGTTTCGTCGTAGCGCTGCCGACCGCTCTTTTGTGCGTTTGT
GGAGGAGGTGATAAGGGGACGACGCGGAGGTTCTTGTGTGGTGTTTTGCTTTTTATCCTT
GAGTCATGTTGTGTCCAATTGTTTCTGCGGATACAATGCGGTTTCTTTTATCCGGTTTCT
CTACTCGATGTTGCTGCTGGAATACGTATTGTTATATTACATAGTACGTACTTACCTACT
GTTTAGTAGATGCTTGTATTGTAGGTATTGTACAATACGATACAATACCGAAGTCGTATT
TATTACGTAATAGAGAATGGATCACACCATTCTCAATTTTTTGCGATTCCAACACCGTCC
CCACGCAAATTTCCGAAGACCACATGAATCTGAAAGCAAACAATGCACAGCCTCCGGCCC
TCTCTGCAAAGGAAAAATAAGGCACCATCATGTTCTCACCTGCCTCAGATTTGTCGTTGA
TACAGCGATTGCGGAAAGCGTCGCTTGGTAACAACACAGAGACCAGCAATGCCATCGGGG
GTGCCGTTGAAAAAGAATCCCTCGAGACAACGCTCTCTGCGGGACGTGTCGACAATGATC
TCAACGAAGTATTAGAAGCTCATAATTCAGCATTCGATGACGGCGATATTGTTCAATCGA
GCAGTCATTCATTGCTGGAGGCAGACGATGCGAGCTCCGCTGACGCAGGTATTCGCAGCG
TGTATGCAGTTTGCGAAACAATCGATGATTCCATGTTCGGTCTTCATTCCCTCCCAGACG
AGGACGAAGCCTTAAAAAAATTTCCTGATAACTACACCACTGAATATGATTGGATATTGG
ATGGAGACGATGACGCAAACGAGGATATTCTGACCCCCCGGGCTCGAAGGAGAAAATTAT
TTGGCGATGCAGCTCTGGATAACCCGTTGGGGATGATGGAGCTGGAGGATCCATCCCTTG
TTACTGTCAGTTGTACTAGTGCTGTCTGCAATGACGAGTTGGATGAAGGTGAAGGCGTTA
TTGAATTTGCCGATTTTTCCAATTTTGACCCTGGCGTGATCCAAAATGACAACCCAAGGG
ATGCAGGTGTACAGGAGAGGAATGATGACTGGGAGGATTTTGTTTCTGCTGAAATTTGCA
TTCCCAACTATGAAACAGCGCATTTTGATGAAGAGATTGATGATATCTCTCAAGAATGTT
CAGAAGATAGATATGCTTTTGGCTCACTAGACATGGAGAAGCACTGCGAACAAAATAGTA
AAAATGACGCTTCTGAAGAATATCACCCACCAGAGGAAATTCAGCAGCTTGTTGTCAATC
TTCACGCTCAGTTGGATCTTACAATAGATTCATGTCTTGCAACCTCTATCGAGGCTCCTG
CGGCCATGGAAGACACTTGCTTCAATGACAACTGTGAATCTCTTGGATCAAAAAGTGCTC
GACACCTGCGAGATGATAGTAGTTTTGGCGATGGCAAAAGTGCGAATTCTCAAAAGATAG
ATGATCTCGAACTTCAAAAGCTCATCCAACGTGGTCAAAATCATCGTCCATCACTCCTCA
TGGCTCCTGTTCTAATGGAGACGTTGCCATTGCCTATTCCAGATATGGACTCAGATTTCA
TGGCATCTTTCGCTTTTAGAGTTCAAAAGCACCATCGAAATGCAGTGTGCCTTGACGAGA
ATAACACAGATGAATATGAAATGTCTTTATGGGACGATGCAATCCTGGAGAGAAAGCTGG
TGGATACGATTCATTCTAGTTACTTTGATTGTGCATGTGAGGACGACGAATTCTTTGACT
CGATTGTTCTAGATGAAATTTTGAATGTACCGTGGCCTTTTCACGAAATTGATCTAAACG
AACCCATATTCGAGGATGAAACCACTGAACAAGGCTTGGAAGAGAATGTTGAGACCAATA
ATTTGAATTTTGATTCATACATTTTCAATCGACTTTCTCAACTGGATCTTGCAAAGTGCG
AGGTCACGAAGAGCATTATGTCACGCGTCGTCCTTAAAGAGACAGATATTTATGCTGGAA
CTCGACGAATCCTCGCTGCTGAATTGGACGTCACAACTGCCTTAATGTATGCCAACTCGG
CTCGGGAATACTTGCAACGAATGCTCACTGGTTATGCAATCACGGATGGTGAAACTGTAC
AAACTTTTGATCATCATAATCCAGTAATGGGAAGTCTCGATGTCCTTAAAATCGCTGAAA
CCAAAGACAGGATGAAATATTTGGCAGAAACAATTGATCGGATAAGCGAAATCTGTGATC
AGGAAGCTCAGTTTTGGCAGGAAATCACTAATAAAAAACACCATGAATCCATTCCTATAC
ACGCCGACGAATACCACAGGCTTATTGAGGGCGCAAGGAAGCTTAAAAATCTCACTCTTG
AAGAAGAAGTCCTGAACCATGTGGCAAGTCTCAATTCGTTGCGTGAACGAATAGAGGGAA
TTTCCAGTTTATTACTAGACTCTATAGAAGATTCCCTCGCTGACCTTATACAGAGAATGC
TCAACGCCAATGACGTGTGTAGTGGTGAATATTCTAAAGAATATGAAACTCTTCTTCATG
CATGGGCTTCTTGTTGTCAGCTAAAGATGGAGAGTGATGGGAACACAAGATTTCAAACAA
CCGCCATCGCCGAAGAGTGGTGTGGTCGTTTGCTTAAAGTATTTTGCTTTGAGATTTCAA
AGGCGTATGTCTTCTCATTCATGGACTCCCTGGAAAGCAAGACGGCGTCAGAGCACACTC
TGCGCGAGGCCATGAGTGAACAGGGCAGAATAAAGTGCAGCTCATCGAGGGACACAGAAA
TGGAGAAACTATTGAACTCGGTTTTGGCAGATCACCTAGTAATGCCTTCTGCATTCTACC
ACCTATCTTTGCGTTCAACGGAATTATTGTGTCTGTACTGTCTCCTTTCAGAATGGCACT
CGGATCTCCTTGTGAGGTTAAGAGGAAGAAACACGGATGGCCCAGTTCACCTTGGTATGC
ATCAACATGACCGCGACGACACTTTTTCATATTCTCAACACTCTCGGATGTCGTCTATTT
CGTCAGATGGATTGTCATCGACTGTTTCGTTGGCACCAGACGATGCAGCCGATGAGGATT
CTTCCGACGAGGAATCGCAAGGTTGTGTGCCCCACACCTTTGAGTTTAAGGGTGGCGCGA
GAAAACCCACCCACGCTTTTCACGAACATACGTTAAAAATTATGAATCAGTCGATTCGTC
GCCCGCTTTTTACTTTCTGTGAATCAAAACTGGCACAAATGATCGAGGCTTATACATCAC
GTCCTTCGGTAAAGTTGACACTTGAAGACTTGCGCGTAATGGATGATGTCTTTCATCAAT
TCAATAGATTTTCTCTTCGTTTCCTCGGCGACAATGAAGATCACGAATCAGATGTCTGCA
AGAGCATGAGGGACGAGTTGACTCAGTTATACGTCTCGCATTTACAATCTGTTCACATTG
AAGCAATGAAAACAACAGGAACACTTCTCAGACACGACTCTTGGCAACTATCTCCGTTAA
ATCTCCCAATGGTTCATTGGGAGGATGACGAAAAGAAAAGCGAAGGGAGCGGTGGTCTGT
GTGATGAACAAAGCGCGATCATTGTCTCCTTGTTCACTGTAAGACATGTTATCTTTCCGT
GAATCACTCATGTTCTTCATTCCAATACACTGCTTCTTCTCATCGACAAATTGCATTTAT
CGAATAGGCTGTTCAGGAACTTCTGCTTGGGTTTGTGAAGAACAACACGAAATCTGGTAG
TTTTGAAATTACGGAACGCGCTGTTCAGCGTGGTTATAGACACTGCAATCATTTGATGGT
GTATCTGAATGAGGAAGCCCGTCCCATTCGCGATAGTCAGATGGGTGCAGTTGTAAATTT
GCATGAATGTGTTAAAATGAGGGAATTTGTCTTCTTTGTCATGCAATTTGTAGACAAGCA
GCCTCGAGGCGAGTTCTTAGTTTCAATCATGACGCAAAGTTCAGTGAACGGTCTCTTAAA
ATGGACCGCACGGTTGCTGTCTATTGGAATGACCCTGCCGTGTATTGCAGGTGATACATC
GGCTGCTATCATGACGCTGTTCGATCTCTATATCCTGACAATATTCAGATTTTGTGCACG
AAGTGGGATGAATGAAGATGCATTGATGGGAATTGATCAGTCTGCTTCAGAAAACTTCAA
AAGAAAGAACCCCTCACGATTCAACCCAAGTATGCTCTCGTTGACAATCGAGGCTGACAT
TTGCGCTCCATTGCCGCACGAAGACATTTCTTTACTGCAAGAATACGTCACGCAAGCACG
AAAGAGACTCGAAGGCATTGTTAATCTCGACAAATTTGAAGCCGTCGATGCGGCTGACCC
TCCCCCTGGATCTAAGAATGATCTTGGGTATGTTACCACGAGACTACAAAAAGAAGTATC
AGCTGTTGTGAGCTCTTTGTTCGCATCTGTGCTTGTTGATATCACTAGCCAATTGTTGAG
CAACAGTCTGGCAAGTGAAGCAAATACTTCGTTGAATGGCAACGGATCTTTTGAAAGTTT
CGCGATCAATATCATTTCAATGACACCTCAATTCATCAAACTATCCTGTCGGTTAGCTTG
CGTCCATTCGTTAGCTGGAAAGGACTTCTTGTTCCAAATCCTCTGCCTGGGAAAACTATG
GGAGGATCACGATGTCAAGGAACACTCGAACTCGTACGCCGATGAACTCAACGAACGATG
TGCTGAGCTGTGGGCTCTCATGTCTACTTCTCCTTCATCGTTAACTGAATCAGCTCTTAA
ATACACATGGGATCAAATGGCATGGGCTGCATTTTACATACTCCTCGAGGGCTTCTCAAA
AGTCCCCAACTGTTCTACAGAGGGTCGATCATTGATGAGCATGGATCTGGCAACTTTATC
TCATGGATTGAATCCTGAGATAGTTAAGGAAAATCTTAGCGAAATGTACCCCACGATCAA
ACCTCCACCTGCATCTTGTCGAGAAGAGGTGAAGGCGTATGTTGATGCGTACATTAAGGT
GTTTTATTATCCCGATGAGGTGAGATCGACACGGTTCATCACCATATGTCACGGCTACGC
TCAACACCTTATTTTCGTTATTTCCTTATATAGGTATTGCATCAATGGATAACAGAAAAC
GTCAAGAAATACAGAGAGGAACATATGCTTTCATTGGTGAACGCCAAGAGTGCATCAGAT
AAAGAAAGTGCACATTTTTGGGCAGCCTCAGAGGAATCAATCAAAGTCTTGTACAGAAAC
TAGTTCTCTAGTCTTATTACAACAGACAAGAACTGTGTTTGTTGGGCTTAGTATATAAGT
TCTCTGAAAGGTTATAATAGAGTGAATAACGCTAAATTTCCGCTAATCAACGGATCTATG
AAAAGCAACCCTTCGACGAATGACTCGCTTTGGCCCAGTTAGACTACCGTGTGTCAACAT
TCCATTTGCTTTCTGAACAGCGCGCGTGGTCGTTGGAGATCTTTCTGCATCATCCAGTTT
ACCTTGTGGAATGTTGCATAGGGCAACTACACTCGGCCTACCGTGTGCGCAAATAAACGC
AAAATCACACTCGGATAAATCAGAAATGAGCCTTTTCGCGCTGGTATCTGAAAGTTTGTC
CCCGAACATAATTGCGTATCGACAAGCCTGCGACGCCAAAATGCGTTTTACACACTCTGG
CTTAATCTGTTCCCCAGTTGAATGTTTCAGCTCGTCAACAAACTCCAAAAAGTCATTCAC
GTCTGTCATTCTTCCACAAATAGTTGGAACACCAGTTATTAGTATGGTTTCAGCTCCTAT
ACAAGGCTGTTTGAAAGTGAAGTGCCATTTGTTCAACAGTGCGCGGTGTTGTAGCACTGC
TTTCAACTGAGAAGCCGTCAGCGATACGCGTTTTGCAGGCATGACGCTCGTCGCTTTGAG
AATGTCGCCCACCAGTAGATGTTTTTTCGTCATTTCGATTCTCATCGCATCGTGAAAATC
TGGATTGAACAATGCGTTTTCCAACTTTTCCAGTGCTACTCTTTCATCTGCAGCGTGTTG
ATCAACCACGCATAGCATTCCTTGAGTTTTTATGATGATGAACTTGTCTTCGACCTGCGC
AATGACTTCAGCCGTCGCCAACATGTCTTTCGTGAGAGAAATTCTATCGTAGTTTCCTCC
TGACGATCTACCTTCGGTCATCAAGGCCGAGATAGATGTGTCGTTGCTTCGAATGCGTTT
CCTCGTCCACTGCATTGGCATCGAAGTTTCTTCGTCATTATCAATGTCAAGTTGGTCGAA
ATGCTCTCTGCTGGCGATGCGAGCCGGGGAATCGAGGAAGGCATCTTCAAATTCCACGTC
TTGCGTTTTTGTTGCGACGATCGACCCCGACGCCTTTGTCACTATCGGTTCATCAAAAAA
GGTCTCCGAAAATGGTGACGCCGTCGGCTTGATTGGTTGCGATGCTTCATCATCTTTACT
CGGCCAAGCTGGAGTACATTTGGCATAGACAGCTTCGCCCGTGACAATTCTGGTGGAATG
AACTGGGAATGAATCGCAATGGCTTCGACTTAGTTTGGAATTTATGTGGTTCATAGCGTT
TGATTATTCCCGTTGTCGGTGACAGGGATAGACTGTTGCCTTCGATTCAAACCAATGCTA
AATATCACGAAGCAAAGCCAATCGCTGGTGTGTCAATGTTTGTCGTTTTTCGTCGTTTTG
AATCCCGCGGAAGCGAATTCAGTTGATCAACAGGTAGAAGTATTTAGCTATAAGGAAAAG
CATGTTCAACCTCCTTATTCGGGAAATAAATAGTTTATAATTAAAGAAATTTGGTACTTA
TTATTATTAGCTTACGGCTAATATCTTACTCATCGTCATTGCTGGTCTATGTAACAATAG
TTGAAGAAGAAAATCTATCACACATGGTGCAGATAAAACTAATCTCAATCTCGTGCATCG
CGACAGCAATCTTCACCCTCTTTCGACAACACACGTTCACAACAATGGCATCCGAATCTC
CTCCCATCGCCCCCTCCAGCAGCCCCCTCCAGCGAAAAACCTCCCAAGCAGTCAAATACC
CCCCAGTCCCCTCCGTTTGCATCGTTACCGGCGGCACAGGCTTCGTGGGCAGTCGCCTCG
TTGAAATGCTCGTCGAACGAGGCGCCCAAAAAGTCGTCTCCTTCGATGTCGTGCCACCCC
CCGAAGACGCATGGAGGCATCCCAACATCGAGTGGCGCGTGGGGGACATCACCGACAAAA
AGGCCGTGGACGAATTGCTCTCGATTCCGAACATCGGGTGCGTCTGGCACAATGCCGCGG
CGGTGGGGCCGTACCATCCTCGCGACTTGTACTTTAAGGTCAATTACGAGGGGACGCTAA
ATGTCATTGAATCGGCCAAGAAGCACGGGATTCAAAAGATTGTGTTCAGTTCGTCGCCTT
CCACGCGATTTACGGGAGAAGATGTCGATGGGCTGACGGAGGAGCAAATGCCGAAACTGC
CTTTGGAGAAGTACATGCAGACTTATGCCGAGACGAAGGCGTTGGGGGAAATGGCCATGA
CGAGTGCGTGTACCAATGAATTCATGACGGTTGCCGTGGCACCGCACCAGGTGTACGGTC
CACGTGACAATTTATTCTTACCCAATCTGCTGGAGGCGGCTTTGAACGGCAAGCTCCGCA
TTTTTGGACCGGGTTATAACCGCATATGTTTCACTCACGTGGATAATTACTGCCACGGGT
TGATTTTGGCAGAGAGGGCATTGTATCCTAATAGCCCGGCGCTGGGTAAATTTTACATTG
TGACTGATGGGACGACTCATCCGGAGGGGAATCAGTATTTGGTGTTTTGGAAGGTGCTGG
ACGAAGCGGTTGTGGGCATGGGGGCGAAGAGTCTTTGGTCCAAAGCTCATCTCCCAAAGG
GTCTTCTGTTATTCGTCGCTGCAATATGTGATTTGTTTGGAAAATTATTAGGTATCACCA
CCAAGCTGAATACATTCTCCGTGATTGTACTGACAATGCATCGATGGTTTGATATTGCGG
CAGCCGAGAAGGATCTGGCTTTCAAACCCATTATTGGGTTTCGAGAAGGATGGGATGAAA
CAATCGTTTGGTTTCGTGAGAATTGGCTTCCGAATCAGCAGCGTGGGAACGGTTGGTTGG
GTATTGCCAAAAGCACACAGAAGAAAATTGATATTCAGGATCAAAGTGTGAAGAAGGCTG
CATAGGCCTTATGTACGGACAAGGTGTAATTAAATTTGAGAGATTTTTCGTAAGGTTTGA
ATTAATGTTATTTGTGTGGTGTTACAGCAGTTTAGTTTTCAATAGTCATTGATTTCTTTT
GTACAAATTCCTTCATGAAACATAGCATTTCAACACGCATTGTTAGTGTGGTCATACCCT
CTACAAGAAGGAACGACGAAGTAAAAACTTTGTTCATCATGTCATCTTGTCAGTGTACGA
AGACAGCAGTGGGTTCATCTTTTCTCTTTTCGGTAGACTAGGTGGTCATAAGCTTCGTCA
AGTGTCTTTTGAAGCATAGGATTATTGGCCTTCTCTGATTCAGTCAGCGCCCTCTTCAAC
CGCATTTGAAGTTCCGGGAGGCCGTGCTTGTCTCGGATCCTCCACGGAAAATGCATGTTT
AATAAAGCGTTCATTTTCAGTGCTCTCCAGTATGACGCAGCAGGTGACTCACTGTCGTTG
TAGTGGAATCGGGGTGGTTTGGTGCCGAAGCAAGAACAGGTATGGACTGGATACAACTTT
ACATCAATGCCAAGGTGTACAAATGTGCTGCCTCTCTAAACAAACAACATACCAATGATA
AGTGTTCAAATAAGAGTTGAAAAAGTCACATATCAAAACCATCGTGCATTATTTTGTGCT
CACCCGAGTAGGACGTAAATTAAATGGAATATGTGCCACTATATCATTGTTGTTGTAAAT
ACGGGCATGCTGAAGTTTCTTGCTTCTCTCCTGGTGACGAAAGGCATCTGCAAATGCATG
ACTTGCAATATAGGGCATTCCATATGTAAATATCTTAATGGGCCCATTTCGTGTCAGCCG
TTCATCCGTCGAGGCATGAAAGCCAAATAATACGCCAAGTCCCCCACCAAGACTGTACCC
ATTGATGCAAACGTTGAAGTCGTTACCTATCATGCTGGATCCGTATTCGCATGCTTTGTT
GGCTATCTCATCGTATTTTGTTGTACCAGTATCCTTTCGTACTCTGAAATAATAATAGAT
GAAGACTGCCATCGTTAGGTTCAACTAAATAGGATCTTAGTAAGAACGAACGAGACGTCT
GAAGCTTTGGACTCACCGCATTAAATACCTGTAAAATCCACGATGAACCCTATAAAGTAT
AATGACGCAATTTAAGCGCTCAATTCATCGTTGCTGTATGACCCATCGGATAAGTTAACT
CACCGAATAACGCTCGATTTTCCTTCATAATCGTCTTTCACTGGATTCTGAATCCTCTTT
AGATTGCCATCAAACGCATGATTCCAGTCCGGTCTCGTAATTGCACCCCGGAAAACAACA
GTGACTCTTTTCTTTTGCTTGTCCACCGAGATTGCGTACATGAGATCCTAGGAAATCCAC
ACATTGAAATACGGATAAGATACACTCAAGGTATCACGGAAAGTCACCCAACATATGGTT
ATCGAGACTCACCTTGGCGGCATACCAATCGTTCATCCAAACAATCTTTGCATGACTCTT
CACCATTGTCCGCGACACAGAATCTTCTTTAAAGAAATCCTTCATGAAGCTGAGCTTGGA
GTCATCTCTTGAACTAATACACTTCGTCATGAAATCCAATAGTTCAGTTTCATTCATATT
CCTGTCAGCATCACCATCACCTCCGGCCTCAGTATGTTCGTCAAAGACTGACAACTTTCG
CTTTGATGTCCTTTCTCCGCAAAATATCTTATTCCCCACATCTTCGGCATGAGCAAAGGT
ATTGTAGTCCTCCGACGGGATCAAATATTTGTTGTACAATGCATGATCTTCCTTCGTCCG
CTCGATATAGACTGAAATTTGTTCCTTCAATGTGGGCCTTCTGCGTTCAGTGACATGCGT
AGGTGTAAAAGATTCAAGATCGGGAGTGGAACTTTCATCGCGGCTGCTACTTATACCTGG
ATCGGACATTATTTCTACCGTGTCTTGGTTTTGTGATGTTCTCGTCCCCCGCACGGAATC
AAAAAAATCAAAGAACTTCGAGTGATGGGGTTTTGTATCGCTGGATGTGACGCTCTTACG
ATGAGGGTTGTCTTGCGGTTGCGATGTATCTTTGGGTTTAGCGTCATTGTCTTCAGCACC
ATCGACATCAGCATCCAGGTTTTCGTCGTATTTCTCTTCGAGTAAATCATCCAACTTCTT
GGCTGGGGTAGAAAATGGCCTAGAAGGCACCTCCTCGCTGTGTGATCTGTTGTACTCATC
GTACGAGACTGCGTTCCTTATCGGCGCTTTGTTTTTGGAGACATTCTCAGGTTTGTCATT
ATTCTTCCCCGTAAGCCCCTTTGTCAACTTGATGATTGGTTGCAAATTAGGCAACGCCAA
TTTACGAGGCGTATTGTCAGCATCTTTTGGACTCGCCTTCGCAAACGGGTTTGTGAAGGT
GACTTTGACCTCCGGGATCCCCTTAAGGTCCCTTCCCAACATGTCGTTGTACGTCCGAAC
CATGGCATGCATATCCGTCTCAAACTCTTTCCGCCCTTTCCTGTCCGTAATTTTATTCAT
AACCCCGGCATCATCATCCTCGGCATCAAGATCATCACTGGCACTCTGATCAAACCAACC
CCTCTCTTCGCGTCGTTTGATTTGTTCCCTCGCTCTCTTGCGTTGCGCCAGCACCTCCTG
TCTCAATTCAACAATCAATATCGCCATGATCTGAGCCGGCGAAACACTTTCAATATTCGG
TTGATTCGCAAACTCATTCATCCCCGGAAGCTGCGCGAGTCCCGCCGCAGAAGTCCGGGG
CACACGATCGGAGGCGATGCACAGCGTTTCGTACTTGGTGTTGATGCGACCGGTGGCGCT
GAGGAGACGAAGGTCGGCGTAGAGGAACATGAGCAGGCTTTGTGCGAGGCATTCGTGAGC
TTCGTCGAAGATGGACGGGGTGCTCCCCGCGGCGGAGCCTTCTGTCGGCGATGGCGCATC
GAACTTCGGATGGCTTGGTTGGTTTGATGCCTTGGCATTGGAACCTGTGCCATGGGCTTG
AACTCGTTCCTGCATTGTTCGACGCGGTTCCAGAGGTGTGGACGTATTCGTGTTGGGGTT
TTGATACGAAGTAGTATGATACTTGATGCTTCCCGATGAATTCGCTGTCATCATGAAATG
TTCTGCGTAGGGTGAACATCTGTGAACATATTGTTGTTTCAGCCCGAGTCCGAATCTCGG
TTTGATCGCCCTACTCACTAATCGTGCAGCGCGATGGTCGATGAAAATCTGAAAAAAGCG
AATGTCGGGGTATGCGGGGGGGTGTGCTATCATACCATTGGTTCCACGAATTGTAATTTT
TTAGCAGCTGTGGGAGCCCGAAAAAAGGAAAAAGCCTTTTTCTTTTCTCCTGGAATGTGG
ACCCATCTGATCGGATCGGATCGGAGGGAGTCCCGCGAGCCCGATTGGCTGATCGATACA
ATATTGTAATGAGAATCGGTTGGGGTTCAGGAAATGCCGGGAAAATTGAATATCACCTAA
AAGATATCCACACTTTTTGGTAATGTCCGAATGTTGTCTTGTAGGTATTTTAATAGTCAA
ATATCAAATATATAATGAAGTATATTATGCCAATAGACAACAATAATATGACAATTCTTA
CAATCCCATATAATTAGCTTAAACTTATTACTCTTTGTATGACACAGTTGCTAGAGGCTC
TCCATTTTGGATGCAAAGTTGAGCCATGACAGCAATTGCACAAAAAAACACTTTCATGGT
GTGTCAAATCATGTCGAAATTCTTGCCTAAGAATGGCCCACTGTTTCATCCGTCTGTTGC
GGTGTTCGTGACGAGCACGGACTCTTTTTTCCATCGCTTGGTTTTGTGATTTAGAAAAAA
TTGTACCCGGTGCTCTGACTTTCAAAGGGGCTTCAGCTCCATAAATCCCATCTGCAATAA
CTTTTTCTCCTCTTCACAACTCTTTTTTCAAACCCATCCAAAAAATCATCAAATCAGTAA
ATTGCCCACATTTGAAGGGACCAAATATCCAGCAGATATCTCCTTTTTGAATCGAAAGGC
CCAGCTCATACCGCAAACCACTGCCCTTGAACTTAACTTGTGCGAGTAATATTTCCGGCT
ATGATTTGGGATTCTGAAATCCGCACCATCAACACTAAGACGGCAGTTACTGCCGTTATC
ATTTTTGAATCTGTTCTTAAATAAAATCTGAGACAAAAAGAGAATATGAGAAGCATGAAC
AAGAATAAAGTACAGTGGAGGAAAAATATACTTACAACCTTATACTGCAATTCTGCGAGG
GCCTCGATGAAAGGCCATACCCACTTCCTGAAGGTTTTAGGGTCAATGGCTCCACAGGAG
CCACCAGCATTTGCACACATTTCAGGTTCAGTGCCATAGAGCTTCATGAACATGAGTGCC
CAGAGTAAGTGGAAGAACCACCCTCCTTTTGGCAACAAGGCATGGTAAATCAACTTATGC
CATGCATCTAAAACAGCAATGCAGGCACTCCATAAAAAGCACGAAATCTCACGTCTTCAG
GCAAATTTTTACCTAACTTTCCAAGCTTACAAACCCCTCTGTTCATGAAGAGTTTTCCGA
GCTTGTGGACGCCGTTCACTGTCGTGGGATTCGTGTAGGCAGAGTTGTTCCTTGGGTCGG
ATGACATTCTCTGCAGCTGACTGGCGCGACTGATGATGAACGGCTGGCGCTGGAGGTATT
AGATGTGCACGTCCATCTGCGAAAGAGGAAGACGATGATTGATGGTGCATTGCTCATGCG
TTTTTTTTTGCGATGAGGCATGGGCTTTATGGATGATGTGTGTGTGTGTGGTATCGTATG
GTAGCTGCGGCGTGTTGTGTTGTGCACAGCCACACACGATCACATTGGCGATGCTTACTT
GCTCGCTAGTAAGCTAAAATGGAAAGAATACTATCTAATAGAACTCTAAAAAACTAAGAT
AAGATTGTTAGTATAATACTAGATTCTAAGCAAAGCTTTCTAGAAAGCTAAATTAGATAG
AAGAAAATATATATAACTATGGAGGACTACTTAGAAAATGTGTTCGGGCTATAAAAGATT
AAGAGAACAAACTAGTCAAATGTAAATCTAGGATAGACAATCTAGTTTTATCGAACATCC
TAAAATATTTTTTACACTAGATAGTGTTCTAGGCAACGATACATTTAGTTCTAGATACGT
GAAAATCTTCTCACGAGAAAATCTACATTGTCCGTTCGGCCTATATATGGTTTTCTTTTA
GAGAATTAGTTTTCTTTTGGCTTTATCTAATGTCTGTACTATTCCTACGTTAAATTGAAA
GGAAGACCAGTTTTCTTTTGGAGGATTAGTTATTTTTTACGAGATTGGCTTTTCACATGA
CAATTAAAGGTAATACAAAGCAGTCCCGGCTCAACACACACTCACTCCTTCTCCCACCCC
TGCCATCACCACCGCCACCGCCGTCACCGCCACCGCCGCTGCTTTCACGGGTCTGCTCCA
GTATGGACCGAAAACACTCTCATAAAAAGATGGCACCACAAATCAAAGTTGACCGCTGGG
ATAACGGCGCCAACATCATCTTCAACAAGCATGTTGAGTCCGGTGATATTTTCTACACCG
AGGACAGTCGGGCACTTGGCAACTTCAATCGAGAGTTTTTCGGTCGCTACTGCGACTTCA
CAACAAGACACAAGATCTATCAAGCTCATAAGCGTCTTTGCGACAAGCTCCATCGCTACA
AGCAAGGAATTGACTGCGACGAAGACAGGCTGGCCTTCAGGAGCAATCCTGACACTGAAG
ACGAGGAAGAGGATGAAGACTTCGTCCCTCAAGACCCTCCATCTCCTCCTCCATCACCTC
TTCCGCGTCCGCAACGTGCAGATCCTGTTGCTTTGTCACCTGAAGATCACCTGGTTCGTG
ACCTCCAAGCACTCACCGTGACCATGAAGGCATACTCAAAGGAAGTAAGGACGGCTTGGC
TGCGCTCCTCCACCATTTGGAAGGTAAATGGGATGCACGAGCTTGTCTTCGACTTCCTCG
GTTTCCCATTCAGCGTTGACAAGTACTTTTTCGATGTTGACAATGATGGAATGGGCCTGC
ATTACTCGCTGATGCTGCCCTGTGACTTCTACAAGGCTGATGGTGCAAACCCTTGTCACA
TGCACCCTGGAACAGAATCATCCATGCTGGAAGCATGTGCACAAGTACATCGTGAGAATG
ACTCCAGCTTTAATGGCATCATGTCTGACAAGATCAGGGTTGGGCCTTTCCAATGGAAGG
TTGAGACTGCATCAAGTCCGTCTCCCTACTCACTGACATGGAGAGTGACAGGGACCTCTT
TGAAGTTCTTCGTGCTGATGACGATGTCCCACCTGGAGCATAGTTCCAGATCCCTTGTGT
TGTTTATGTTGTCTTCGTGGGACAAGAGAAGTCACATTGGATTGAAGTGGAGCATAAGTA
CACAACTTACGCTTGTGGTTTTACTCCTCCTCATGGTGTGCAAAACCACATGAGGCATGC
GCCTTCTCCTCCGGCACCTGCACATGCCCCCGTAGCACCTGCCCCCGTAACCCCGGCCCC
TATTCCCAATCCCTATGCAGCATTTGGGGGCTATGCAGCTTTTGCAGCATTTCAGCAGTT
TCAGGCACAACAGACAGCACAGCAAGCTGGAGCACAAGCTCCTCCTCAAGTTGGCATTAA
TGTTGCCCCCAGAGGTGGTATCCCTCAAGGGCTTGATGGGGTTAACCCTGCTCCTTTCCG
CCATGCTGTGCCTGGGGCTGTTCCAAATCCTCCTGCTCCTCCTCCTTTTAGGAACATTCC
ACAAAATAACAGCTTCATTGGTGACATTCGTGATGACATGTCTATGTCATCTAACGAGGC
TGATCTTCAGCGCCAACAGCGACAGATCCATATTTTAAGTAGGACTCGGTCGGAGAATGA
AGACCCCAGCGTGCGTTCTGATGTCACTTTCATTTAGAGTGCTTCCACATGACGTTTTAT
TCGTGAAGTTGTGTGTACCTCTATTAGTCATCATTATAAGTCCTCTTTGGATGACGGGGT
AGACAATAATATATAACTGTAACTGCACTCTAGCTAAGAAAACTGTTAGGGAAACTAATC
ATCTAAAAAATAAACGTAGTTCCCTCAACCCTGTTGGCTGATCAATACTGCCAATCGGTG
ACTTTTTAGGCTGTGATTTGTGATTTTGTTCGTCGGACAGCGGATAGCGAATAGAGTGTC
CACATTTTTCAAATTTGCGAGCAACCGACTGCGACCGATGTCAAATTTGTTAGTTGTTGG
AGTAGAGATTTCTAACAAATTTGGAGGTGTCAACGTCGTACGTCTTGGGTGCCCATGTTG
ACACCTCAAATTTGCGACTGACCATTTTTAAATTGCTCTGACTGTGACCCTGACAACTGC
CCAATATAGCCCACCAAAAGAAATTTTACAATCGCAAGTAATGTTGTACAGCACCCTCTG
TTCGTCTATTCCCAATCCCTCAAAACGGATAGAAGAATAGAAAATGGACAATTTTCCTTA
TCTGTTAGCCTGTTCTTAGGAACAAAGTCACGATTAAGACTACAAACAGCGAATAGCCAC
TTTTGGTGATAAAGCTGTTTGTGTGTTTGACGAACAAAATCACAGCCTTAGGTCCCAATG
AATGCCTACAATCCAATCGAGCGCCCTTTTTGGATTGGTCGATCGGTTTTGTCACGAGTC
GGACAGTCCAATCGAAGCTCCAATTGGACGCTATTTTCCTCTCGACATTCCATCAACCAA
TCAATTTTCCTATGGACATATTACGCATAACTCCAGTAGAATGATTGAAAGTGGTGGGAA
ATGCACAGATTTGGTGAAGAATAAGGTGACGTGGCAAAGAAAAAGATGACATTGCGAGCC
AAAAATGACATGGCGGGAAGCGGGAAAAAATTGATTGGACAATTGCTCTATTGGATGTGA
TCGGCTCGCGATTGCCAGCGATTGCACCAACAAATTCAAGTCCAATACAAAATGGTCCTT
CACAATAATTCTGTCATGGATTCCGATCGGTCGATTGGGATCAAACGTTACAAAGTCCCA
GCCTTAGCATACATGCTGCGCTCGCTTCGCTTTCGCCGCGTGCACGGGCACGACTTTTGT
AGTATGTGCTTTCTGATTTAATAAAGTGAGCTTCGTGTGCTCGATCGCAGTGAGCTTCGA
TATATTTTAAATGTAAGCACAGGTCAAAAGATAATGAATACGATGAAAATGAGTTATTTA
CAGGTAATTTGCAGAAATTACAAGCAGCCGATGAAAGATTTTTTAGCAGCAGTGGGAGCC
TTCAAAAAGGAAGAAGTCTTGTTTCGTTAAATAAAGATATAACAGTGGAGCCAGTTAGCG
TGTGCACCACACTTGCTTTGCTCGAGCCGCGCGCACGGGCGCTACTATTCTCAAGGCCTC
ATCTTAGCGGGGTCGCTTTGTTCCTAAAGTGACTGCTGCTATGGCTGTTGCACTTGCGGA
GGCACTTTCTGTTCATGTCTTAGCGCGGTTGTTTTGTTCCTAGCAAGCAAGGCGCACAGG
GGCACAACTATTCCAAAGGCCTTTTCTTACCACCGTCATTTTGTTCCTAAAATGACTGCC
ATGGCTGTTGCACTCGCAGAGGCACTTTCTGATCAAGTCTTAGCGTGGTCACTTTGTTCC
TAAAATGACCGTCATGGCTGTTGCACTTGCGGAGGCACTTTCCGATCAAGTCTACTTCCT
AAGTGATTGACATAGGCCAAGAATCGTCTCCTTCACATTGTTTGATACAAAGGAAGGACT
CAACAGTCATAGGATATGAGTTTCTCAGAAACCATAGCCAATCAAGACTTTCCTTCCTAA
GAATCCACCATACATATTGTAGGTGTTTTCTTAGGTTGAATATCCACTGGCAGCTTTCCT
TCTCAGGAACCTTCCCATGGGACAGTTCCTTTAAGACAGTTGGATATGGGGCAGTCATGC
AACTGCCACCTATCACTGTCAATCTCTTAATGATCATTTATGTCTCGTTCGAACATGATG
CATGTCTCACTTGTAAAACCTAAATGATAAGCTCACAATTTACCAACAACAACAATCTCT
ATTACCCTATCTACGCCAATAGGTATTTAGTATTTTTATCTCCCAAACGGCTTAGGTCAC
TATCTATAGATAGCCGTTTCCGTGACCTTCTCGCGTGAAAGCCAACGAAAAGTTTTTTCC
CCTCCACTCCGTCACTCGTGCTCCGTTGCGCAAGCAGACCCGTCGTCAGCTACGTCATAC
GAGAGTGTGCAAAACGCAACTACGTCGCGTCAGCCACGAGAATTTGTGCACGTCAGCGGT
ACCCCTAGGAGCTTTTTTAAGGCCCTATTCATCAGTACATGCCTAGGTGACGACTTAAGA
GAATGAGCACCTCAAAGGCAGTCCCTGATGGACTTAAAAGCCAAGAGTGTGAGAGGAACC
CGGGACGGAATAAGCCGCCCGTTCCATACATACCCGAAAGGGATGTAGTTCAAGATGCTT
TGGCAGTAGATACTACAGCCAGCACGATGAAGCTCACCCTACCTGGTAAGGTAGAGCTGA
GGGTATCCGTATGGTCAAACGGTACCCCTGAGCAATTCCTGATGCATGTCCAATCAGCCC
TGGATGCCGTGAGGCAGAAGGGCCTTGATACGGCATATGATAAAGTCTACAAGGACCAGA
AGGAATGCATCAAGAGGGCAACCAAGGCCGAAGAAGCTTTTAAAAGTTACTCGGGAACGG
ATGCGAATCCTCCCGAAGAAAAGGCTTATGAAAAGGCCCTAGAAGCCGCCAAGAAAGCTG
ACGAGGCTGTTACGTCCGTCATCAATCAAGTGTTCAGCCTCTACTCCAACCTACTCATGG
AGGAAGCAAGGCGCCCCTGGAAGAAGATCATGAGTGAACAAATTGACTGTTCTCCATGGA
CGGATATCTACGGGGAAGAACATCCCGAGAAGCGTGAGCAGTCTTGGGGGTCATTCATGG
AATGCGTCAGCTTCCATTTGTTGACCGTGTTCCGTAATGACGCTGCTGAGACCCAGCGCT
TCTACATAAGTAACGGGTTGAAGAAGCCCAACAGGGTTCCGATTCGCCAGTTGATCAGCC
GCATCCAGCAGCTGAATTGCTACTTGGACTTATTGCCCTGTCTTTACTACTCCAACCGCG
CCACCAAGCTCACCCATGCGGTGAAGCCGTTCGATGACCCGGACCTAGCTAGTCACATAT
TACGCATGGTCCCAAGGAATTGGCAAGACCAATACGAACTCAGTGGGGCATCGGTACCCC
AGAGCGTTCGGAAGCTTCTAGAAGCACTCGAACGCATCGAAAAGGCTTATCCGACCGACA
AGGATCGTGATGGGCCTAAAAGCTCTGCGAAGTCTGGCGACTCCTCCAAGCAGAAGATGG
TTAGGTTTAAGGATCGTATCGCATGTAAGCGTACCACAAATGCGAAGCACTGTATATTGT
GCTAGAAACATGGGGGCGCGCACACGACCCATAATACGCAAGACTGCAGCAAGTATGCGA
AGGATGGTTCCTTCAAAAGGATTTCACAGGAAGAAAGCCCGTGGACCTTCGCATTCTATT
GAGGCTTCTCCTCGCACCAATAGTGCCTATGCGCAATTGTCTGCGAAGATCGAAAAACTT
GAGAAATCTAACAGGAAACTCAAGCGTTCGCAGAAGAACGCATAGCGCCGCCACGAAAGT
GACAGCGATGACTCCGACTTCGTCCTGAAAGGATGGGTGCGGTAGTACCGGGAATTAACT
AAATGTTGTAAGAAACTAAAAAGTAATAAACAACCAAGTGATACTTACCCCAGTCCGAGT
AAAACTACCGTTAACTCAAATTCAAATATTACTTGGAATAAAGAGTTTATAAAAGATTTA
AAAAATCTTAATGAGATACCGGAACATTCAGTTTCAAATAATCGAATTGTTTACAATACT
ACGACAAAGCAAGATCAAAAAAGTCTTGCAGCAAAAGTCAAAAACAGCACACAGAGTGAG
ATAACTGCCGAATTGTCGGACCCGAACTGTCGGGTGCCTTTCTCAATAGTGTGAACACTT
CTTTCAAAAGTCAAACAGAAGGAAGAGTCACAGCTGTAGTGGCCAAAGCATGGCACACCT
TAGCAACTGAAAATCAACTTCCACAGAGACACGAACACTCGAGGAAGAGTTGCACTAGTA
ACAAAGTCCTTAAAGTTCTACTTGACAGTGGATCTGATGGTGACTTGATGTTCCATGAAA
AGGGAGCATCCATGCATTTCCCCTACTTGGCTAGGCAGGTGCCAAATTCTTGGCACACGT
CGAATGGGGACTTCCTAACCAAAGGAAGGAGTGAAGTTAATCTTCAATTTTTGATTATTC
CAACAGCAAGGAGTATCTGGTGAAGCCAGACGTTGTGGAATATGATAAGAAGAAGATGGC
CAAGCCAATGTATGACCTCATTCTTGGTTGTAATACCATGAAAGAGTTACGAATTGTTCT
AGATTTTCGAACAAAAGAAATAACAATTGATGACGTCATTTTACCAATGAGGGACATCAA
TAGTCTGACTAAGTCAACAATGGACAAAGCCTGGGCTGTTAACAACAGCATGGCTCATGA
ACCCAGCAGTACGCAAGATGCAACTCAGCGAGTGGTGCATATCCTAGACGCTAAATATGA
AAAAGCAGACCTCCAATCAGTTGTTAGCACCAACTGTACTCACCTTAGTCTCCAAGACCA
AAACAAGTTACTAAAGTTACTCACAGAATTTGAGGAACTTTTTGATGGAACACTAGGTGA
TTGGAAAACAGACCCTGTCTCCCTGCAATTAAAGGAGGGCGTAACGCCATATCATGGTCG
ACCATTCCCAGTGCCAAGAATGCACAAAGAGACCATAATCATAGAATTAAATAGGCTCTG
TGAACTGGGGGTATTAGAGTTTCAGCCTGCATCAGAATGGGCGTCACCCACATTTATAAT
ACCCAAAAAAGATAAAACTGTACGCTTTATCTCAGATTTAGAGAGGTAAACAAACGACTA
GTTAGGAAACCGTTTCCATTACCTAAAATCAGCACAGTGTTGCAAGAGTTAGAAGGATTT
ACCTTTACTACAGCCCTTGATTTAAACATGGGTTACTACACCATAAGATTGGATCCTGAT
GCATCCAAGATCTGCACCATCATCTTCCCTTGGGGAAAGTATTCTTATCTTAGATTACCG
ATGGGTATAGCAGGTTCTCCAGACATTTTTCAGGCAAAGATGTCAGAGCTAATGGTTGCC
TTAGAGTTCGTAAGGACTTATCTGGATGATTTGCTTTGCATCACCAGGGCAAGTTTGGAT
GACCACCTAGATCATTTAAGGTTGGTTCTTACCAGACTGCGAGATGCGGGCTTGAGAGTC
AATGCCCCCAAATTGAAGTTTAGTGCTATAGAAACGGAATACCTAGGGTATATCTTAACA
AGGACTGGCATCAAGCCACAACCAAACAAAGTACAAGCGATACTCGCAATTACGCCACCA
AAACAAGTCAAAGACCTCCGTAGGTTCCTGGGCATGGTCCAGTACTATCGAGATCTTTGG
GCAAGACGTAGTGAAATGCTTGCCCCACTCACCTCACTTGTAGGGGAGTGTGGTCATACC
AAAGTCACCAAAGCCAAAAAGACTAAAAAGCGACCTTGGTATTGGGATGAGGTACATCAA
ATAGCATTTGATAACGTAAAAGCTGCAATCGCTAAAGATGTGTTTTAGCCTACCCTGATT
TTTCAAAGCCATTTGAAATATTTACTGATGCCTCGTCTAAACAACTTGGTTCAGTGATAA
CTCAAGGTAGTAGGCCTCTTGCGTTCTTCAGTAGGAAGTTGTCTGAGACGCAACAAAGAT
ACAGTGTGACCGAAATTGAACTACTGGCCATAGTGGAGACACTAAAAGAGTTCAAAGGCA
TACTGTGGGGACAACAAATAAAGGTCTTTACAGATCATAAAAACCTAATCCAAGATGCCC
TTGGATTAACCTCAGACCGAGTATACCAATGGAGGTTACTCCTAGAGGAGTATGGTCTCG
ATATCGTGCACATAAAAGGCATCCATAACACTGTTGCTGACGCCATCTCCAGGTTAGACT
CCGGTCCGATCAAGGATGACAACGCCAATTGGATGACGTTCACGAAATGCTGGTGTCATT
ACACTGAGCATGCTTCAAGTGCTAACAGCACTTCTACTCACCAAGATAGTATCAATCTGG
TGTTTGCAAATCGCAGCGACGAAGATGCAATTTACCCATTAACAGTGAAGGAAATTGCAC
AAGCCCAGGCGACAGATGCAACTTTAGAAAGGCTTAGTAGACATGACAAGTATACCACTC
AATTAGTAGAGGATACACATTTGTTGTGTAAGGATGGCAAGATGGTCATTCCCACATCCC
TTCAAAGTCGAGCAGTTAGCTGGTACCACCACTACTTGCAGCATCCTGGACACACACGTC
TTGAAGAGACGTTACATGCAGCGATGTATTGGAAAGGTATGCAGTACCATCCGATCACAT
GTCAAAAACTGTCGTATATGTCAAGTCAACAAACGACGCAAGCATAAGTATGGGAAACTC
CCTACTAAGCTAGTCATCACAAACCCTTGGGAGGCATTATGTGTGGACCTTATTGGACCA
TATACCCTCAAAGGTAAAGATGGGACAGAAATTGACTTTATGTGTCTTACTATGATCGAT
CCAGCTTCCAGTTGGTTTGAAGTAGTAGAACTGCCGGTAACCACAGATGCGGTTACTCCC
ACGGATAACAAGGGGCAAAAGGGCAATAAGACTCATAATACACCTAAATTACCATACTTT
GACAAGTCATCTGCAATGATCAGTAATTTAGTTAACAAGACCTGGTTTAGCCGTTATCCA
CGTTGTCAATACATTATCTATGACAATGGAAGCGAATTTAAACTTCACTTGAAGCCCTTT
GTGAATCATATGGGATCAAGCGTAAGCCAACCAGTGTCAAGAACCCACAAGCGAATGCAA
TACTGGAGCGGGTGCATCAAGTAATCACTTCAATGCTCCGCACTACTGCACTAGACATGG
CCGACACAGTAGTAGCCAGTGACATAGATGCATTCCTACCAAACGCAGCATGGGCCATTC
GCTCAACTTACCATACAGTACTTAAAGCCTCCCCAGGTGCAGCTATCTTTGGTCGGGACA
TGTTGTTCGACGTGCCCTTCCTTGCTGACTGGAACAGAATAGGAGAACATAGGCAGCGCC
AGACTGACCTCAACACGATGCGGGAAAATCGCTCACGCCGTGATTGGGATTATAAAGTTG
GTGATCAAGTACTTCTTAGAAAAGATGGTATCCTCCGCAAATCAGAGAGTCGGTATGAAA
GTGATCCTTGGACTATCACATCAGTTCATACGAATGGGACTATCAGGGTTCAACGCGGAA
CAAAATCTGAACGATTTAACATCAGAAGAGTCACACCCTTTTTTAACCAACAGCCTTAAC
TTAAGCATGGTATTTTTTATGTGGCACCTCCCTCTTCCATACAACACTTACGCTTTAGCT
AGTCACCATACAGGGGTTCGAGGTTAATTTTTTTCCCGTCATGGGTTTTTCCCCCTCTTT
TTCCACCTGATACTCCATTCGTGGGGGCGAGTGACATAGGCCAAGAATCTGGAGCTTCCA
AGTGGAACTCCATAGGTCTCCTTCACATTGTTTGATACAAAGGAAGGACTCAACAGTCAT
AGGATATGAGTTTCTCAGAAACCATAGCCAATCAAGACTTTCCTTCCTACAACTCCACCA
TACATATTGTAGGTGTTTTCTTAGGTTGAATATCCACTGGCAGCTTTCCTTCTCAGGAAC
CTTCCCATGGGACAGTTCCTTTAAGACAGTTGGATATGGGGCAGTCATGCAACTGCCACC
TATCACTGCCAATCTCTTAATGATCATTTATGTCTCGTTCGAACATGATGCATGTCTCAC
TTGTAAAACCTAAATGATAAGCTCACAATTTACCAACAACAACAATCTCTATTACCCTAT
CTACACCAATAGGTATTTAGTATTTTTTATCTCCCAAACGGCTTAGGTCAGTGATCCTAT
GCACAAAATGAGATCAGAATACATTCTGAAACATAAATGATCATATTTCTTGCCGGTCGC
ATTTCAAATCCCGGTCACGAGTCCCATTTTCCTATTTTTTTGTTATCTCAGTACCCCTAG
GTAACAATACATAATAGAGATGGCGTACAAGTAGAGTAGAGGGGGGATCGCTCATAGGTG
TAAAAAAATTGTGCAAATGTGATTAGCGATTTGTGTCAATGGTCAACGAGGGCCTCTTGT
TGGCCAAGATTTGTGTAATTTACACATAATTGGTGTAAATTTACACAAAATTTTCCCGCC
AAAACATAAAAATGTGTAAATGTGTAAAGGCAATTTGCAAAATCTGTTTTCTGTATGTTA
TTTGCAGGGAATTTTAGTCAGTACGTGTATGATTCTACCTAAAATATTCAATAGTTAAAA
TAGTGTCTCATGGAGGAGAAAAAGAAGAAGGAGAAGAAGAAGAAAAAGAAAAATCTCAGT
TACTGATAAACTAATATTTTTCGAGAAAAAATCTTGATATGCAAAATGATTACCTATAAT
TGTACATAATTAAAGAAACGTCTCATGGAGAAGGAGAAGGAGAAAAAGAATAATCTTGGT
GGCTGATACACTAAGATTTTTTCAAGAAAAATCTTGATTCGCAAAACCACAGCATTCCTC
ATTCAAGAAATTACTTCCCCATATCATTTTTAACTGGATAGACATCAAAAATTAGGAGGG
GGACAATGTCTGATTCCTTTGTGTTCCACCAAGGGGTCAGAACAAGGTCAATCCCCTTGT
TCATCATGACATTGTCCATCCATGCATTTTGTTGGCATGCCCAATGGCCTGGATCTGGAT
AAGTGCTGGACTCGTGAGTGATCCGTCCATTCATATCTCCTTTGGAGATTGACATTGTTG
GTAATATCTGCTCACTGGCGTTGACAGCAGCAGGGAGTGATACTCTCTTCGCGTCAGTCG
TAAAGGCACGTATATGGATGGTTCTTGTGCCCTCACTTTTTAGTGTCATGGAATGAAAAT
GGGATCCAAGTCTGATCCATGCTTATTATGACGAATGGATATTTGTCGGTGACCTCATCC
TTCATCATGGTGGGGAAGTGTCTGGGCTCTTCCATCATCTCTTGATAATTCTTTTGTGCT
GTGTGAGTTGCAGGACGTTGACTCATGCCCATTGATTTTGTAAAGCAAAGAATGGTCTTG
TCCCTTGCATTGATTCTCTTTTCCATTAAAATAGGAAGCAAGAGCAAGCGGAAAGCCTCG
TGCCGTACCATGTGTGTGGCAACTTGAAGTCCTTGCTCTCTTATTTCAAAAAAAATATTC
AGGTCATCGCAGATGGCCGCGAGAATACTGGAGCGACCTGGGTGAAGCTTTTGCACTGCA
CCATTGAACTTGTAGTGAATGAAAACATCATTCTTCTCAAGGTCTTTTGCAGTTTTGATG
GCCTTCTTAAAGCGATAATAGTACCAGTCTAAAACTATTATGAGTCACGGAAATGTCAGC
AAAATTGCCCAACTTTCACACATTATTGTGTCCATTAGATAAGGATCCAAAGACCGGGTG
ACACAGCAAAATCCTTCTACAGCTCTTGAGAGCTTAAGTCCAAGTTGCGAGGTCTTTCAA
CCCATCAGAAGCTCCCAACACAACGACAATACGATCATCAAATTTTTGATTTGTGGTTCA
AAATAGGATGCCGTAGATCTTGGTATGTATTTTATGTAGAACAAAATGTCAGCAAAAAAT
CGATTGTCATGTAGAAATTAGCCAAATTACGAAGGAATAAGTACAAAATCGAATTTGTGG
TTCAGAATAGTAATTGCGCTTCATAATAGTTTTAGACTGGTATTGATGTGGTAGGCCAAA
CATGGTGCATACTTGGCAAAGAGATGTGCCATTGGCCACAAGTGTCTGAAGCAAACAGAC
ATGCCATTGGCCACCAGTGTCCGAACCGCTTGGACACTGGACAATATCCTTGTTCTCATT
GATGGATTACACACGCCTTGAGACACCATCGACAGGGTTCAAGATAAGCCCTTCTTCTTG
ATTTCCAACACAATTCGGTTCATGATTCTCAACAGGGCCATTTTCTTGATTTACAACATG
TCCATTTTCTTCATTGACAGCAGGTTCAAAATCTTAATTGAGAGCTAGTACCTGTTCCTG
ACTATCGTCATTGTCAATCATCACCATTTCAACATGCTTGATTGGTCCATGATCTTGATT
GACGGTGTTATTGACCTGAACAACCACACCTTGAGAACTGCCGCTGTTTCAGCATCCTTA
AAACAAAGTCCGGGATGGATGGAAAGTCCGGCATGAATGAGAATGGATGTTACCATCTTG
AAAAAATTAGATAAATTAATATGGATTTGACTTTTTATCTGAACTCTCAAGTGTGCTTTT
ATCATGCAATTTTAAATGTACTACAACTTCTGAATCAAGACGGATGACAAAACTATGTCC
CCATTTATTTCCTTTATGCTTTCTCCTCTGTCCAAACATAGCAAAAACATCTGCAATGAT
CACTGTCATTGCAGAGGAACAAATGAAAGTTGGAAGGTCATGGAGGTGGTGGAGGAAAAG
GAGATGGTATATGGCAATGGCACGGCATGGAGGATGGTGTAAAAGTGGGCAGTGAGTGAG
GAAGTTATCAATCAAGGTTTCAAGACCACTGCAAGCCCACTTCTAGCCCCGAACACAATG
TGAGATCTGACAGGAAAATGCAATGTACAATGCATTAAGGTAAATAGAGTAAAATTGACA
AGATACTCTTATTTTTCATTGTGTTAAAAACACTAACTTTTGGTTGATTATAAGTTCCAC
CAAAATGTATTTTTTGAACATTTGTTGCACCTATAAACTGGGTTTTATGGTAGTAACTGG
AAGCAACCGGTTTAGGGCTATTTGAATGGAAATTTTCCAGTACTACTTTGCTTTGCTTAA
ATAAATAAAAGTTGTCATGCAAAGCTAAAGATGATGGTATGCATGTGTTTTTGGCAAAGA
GCAATATCAGTAGGATGAGATTGTGTTCCCACAACTTTTGGGCTCCCATTAGTTTTCCCA
TGAATTCTGGGAGGATCTCGTGATTAATGGGAAGCTCCAATGATTCATGGGAGGCTCCCA
TGATTCATGGGACACAGGAATTCATGAGACTCCTCCCATTACTTTTGGGAAACTCCCATG
CATCACAAGAGCTCCAATGGATAATGGGAGCTTGTATTCATTGAGCAATAAAGCCCTTCG
AGAAAGATTTTATGAAGAAAGATTTGCAAAATGTTTAAGTTAGTTGGGCTTTGAAAAATT
GATAAATCACATTAAGATTGCAAAATAAAGTTTCTTCAAGGCATGTCATGCTCAACAAAT
TTTATTCAATTTAGGCTTTGATAGCACAAAACTTCGTGTAAAATCTTCCCCAAACTGGTT
GCTGAATTAGACAAACTAAACCGGTTGCTTCCAGCCGGTTTACAAGAACCACTCATGTCA
AAAGATACATTTTTGTTCTTGTACTCTATTAGAGTCTATTTTAGCGTTAGAATAAGTGTT
TTTTGTTTTTCTCAGTGGAAAGTTAAATTGAAGTTATGGTATTGTATTGTATTACCTGAC
ACAATTACTGTGACAGTGTATGATGGATCTAGATCCAAAGGTAGATTGGAACCCCACAAG
AAACCTTTCAAGAGCTGAAATCCACCTCATCAGAACCTCAGACTGTCCCAAAGTACAGTG
CCTTGAAAGATAATGGTTCATTACTGTTCATGACTTAAGTGGTATATTTTCATGTAGAAA
GTAGTGTTAGCTGTGATTTGGCCATAATTTCTACAAAAACATTCACACCTGTCATTACCA
TCACCGACTTATGGTACACCCTCAAAGATAGCTGATATTTTCCCATGTGCAAAGCACATA
GAATATTGGTGAAATATGTCAGAATAAGTATATCTTGAGCATATTGGTTCATTATAAATC
ATAATGATTCAATCTAATTTCGAATTTTTACTGTTTTCTTGCCATATCTCAAATCATTTA
TGTGACGAGTTTCATCCATAAGGTACCGTTGCTGGAGTTTATTTTTGATGGGAAGCGGGG
CCCAGGAAATGGATTCCCACACCAGGAAGCATCAGGTTTCCTGGAAACCCTCCTCTCAAG
ACTCAAGGAGAGATGTCATGTACGTCACATGTGGGTATGTTTGTATAATTTGACGGCACA
AACACAGGTGTAAGTTTGTAGCTAGACATTATAAAGATAAGATACCCCAATCTCTTTCCA
ATTTCCTATGTATTTCTGGTCACTTCCCATCAAGTCTCCAATGTGAGAAATCCAGTCCCA
TCCCATTAAATGGGCATCTGATCCCAGGAAGTCCCCTTGTCTGGAAAATTGCCACTGATG
AGATTGGGAGTACACTCTACCCATTTCCCACTGACCCCCCACCTTTATACATCTCAAACA
CCTATGCCACTTCAACCGCATCCATTGTTCACTCTTCTTGTTGTAGTCTCAGACTGAGGA
AGCTATGCTATGGAATATGTTGCAAAGGTAGCTTGGGCTAAGGGGTGCTATATGTGGCAA
GCAAGTGGCATCATTTATACCTATGTATGTACCTACATATAGTGTATCTATTGTTGGGTA
TGATCATAAGTCATTGGCCCAAAATAAATGACTTATGATCATAGGTCTAATCTATCATCA
CCAGTTACAAATTACTTGAAGCACAAAATATATTGTCTGCCATAATTCAGTGATCACCCA
AGTAATGACCATATATGTATTCCCTGGACTCAGCAGATCACTAAATTAACACCCTGAGCA
ACAATCTTGTTGAAACCACCAAACTAGATTTATCAACCCAGAGATAATGCCATCACCAAC
TGCCAATGACACCAAAAATTTCAAAGCCATCATCACGATCACTGCTCCAATGTCCATCAA
GAGAGTAATTTGTCAACCTTCACTCCACTTTGAATCTTTTGAAACATCAGATTGCAAAGA
TCACTGCTTTGACCAACAACTACAATTTGAGGAGATTGAAAAGGACATCTTGCTATCATG
CTTGACAATGCCACTTAATGCGAAGTCACAAGCATTGTGACCCTCACAACTGCTTGTTGT
GCATTATCTGCAATCCTCCCATCTTGTCAATAACAAAACGTCACCAGTCACACTTGCATC
ATGACCAATCATAACCTCAACTCTCAATAGTATTGGAAACAAGCATCTTCCATGTAATCA
TTGTCAAGAAAATTGCTCACAGGACTGTCAACACAATGTACTTCAAAGAGCTGGAAGACA
ACCACATCAGGTACAGCATCCAAACCATCAAATCAATCATCAAGAACCCACATACCAAAT
GGTGCATTGTCTTAACATTCAAGATGAAGCAAACTACTGCTGCATTTCATGTCCAATGGG
ATCTCACTTCCCTTATCATGAAGTTTGCTTGCAATTGCTGCAACATTGATGTCCTGTCAA
CAGATGCCCTTTGTTAGCATGTATGTATATTCAAAATGGTTGACAACAAACACATGCAAG
ACGTAATTGAAGTCATCCCACTGCCATCATGACATGGGATAATTCCAAAAAATACTTCAT
TAAGCTCCACAACAGCAAAGAGAAGTTCATGCTAAACGTGAATCCCATGCAGGTAGTTGC
AATACTGTCGTCAGCAATGACATCAATTGAAATGCATGGCAAGGAATGAAGAATGATGTA
GTATGTTCATTACTTGGGGCCAGGGCAGTTTTTCATTCAACTGAAAAATAAAATGCCGAG
TCGACGAATTGTGAGTATAAAATAAATATTGAAATTACTGATTTGTTTCTGATTTTGTTG
AGTCTCCATACAAGATGGGATTAACCATAAGCCATCTATCAAGAAGGTCTTCACCACACT
AAGAAAAAACAGAAGCACATCTGTGTTATCAATTTCATCGTTGCCAATGGCCAATGGCCA
ATCTCAATGAAAATTGTGTTCCGTGATGGCATGCCTTATTTTTATAACTGTCAATGCAAT
GATGTCATCAAAAAAGCTGATGCTCTTAAGAAAGTTGATTCATTTGTTCCTTTCAAGACA
AATTGTGTATCTCACAAGACCCATTCTGGTCACTTGAGTTACCCCCATGCCACATAGAAG
AACTTCTCTTTTAGTTCAAAGAAAGATAAAGAGGAATTCAAGATTGCACTCTATTTTGTG
TGACGGGTGGCATGATACTCTCTCCCTTCATTAAGTAACAAAAAGATCAAGGTACTGGAG
AAAGTGATAACTCAGTTTACCACACAAAAGGGGCCCATTCACCTGTCTGGTGCTCACATG
GAACAGAATCATTTCCAAGAGACAAAAGAATAGTTTAACTATTTCGTCACAGTGATAAAA
CAAAAGAGGTAGAGAAAGAATCCATGTGACATCATCACATGGGACACACATCCTTCTAAA
CGCCTACCATTCGAGCAAGGTACTTCAATCCAAAGAAACAAAAGTTATCCATGTTTGTGA
TTGACTGCTGACATCAAGAAGCGCAAGATTCTCAGCATTTTGGTTGTTGCCTCTAGAGAC
ATGTTTCCTCTCATGCTCATATTAATGTAGTATCACATAGCTGACTAAGACTAAGCTCAA
ACACAAATCTCACTCAAGCTTTGGTCAGACCCTGTCCAAATTCAAATATGTGACATGCAT
TGATAGCGTGCATATGAGGAACATCAAAGTAATGGAGAAAATCTAATTTTGCAAATTTAT
ATGGTACAGTTTTCATAAAGACCCTAAAGAGGCGAGCTATTTATAGCCAAAACGGAAGCG
TACATTATACGTGTTGACTATGTCTTTCATACGGATGCAAATGTTTTATTCCCACTCATG
TGTTGTGAAATGTATCCTTTCTCAAATGTTTCCTTGCTTTGCCCAAACCTTCCCAGGCAT
TCTTGTCATTGGGTATCTGCATTTGGTTAAAATGCGAAGCTGCACTTTCATTTTTATACC
AGTTTAATACTGACACGTTACATCTGGCGTTTGTACGTAATGTACCAGATTCTTCGGAAC
ACAAAAAAAATAAAATTGCTACACTACTCTTCGTCACTACGAGGATTTCTGCCGCCACCG
CATCACCTCAATCATGGTGAATACCGCCACAACACCCGGTCCGCCACGATCGGCATCACC
GCAACATCATCCACAGCCATCCTGCCACTTGGTTTGGTCAGATTCCCCATACTTTATGAG
GAATCACACAATTTCTGCCAAGCGAATTTTGTTACACCACAGCGTTTGTGATGAGTAGGA
GGGGAAAAAGGCAATTCAGGAAATGTAAGTGTTTTTTAGTGTTAATCACCCCCTTTATTG
CACTAAATCATTGCCTCATCGATGCCTTCAATGTTGTTCTTTTCTGTGCTGTCCTTGGTG
GACTGTTCATCAGGCTTGGATGGTGACTTTTCGCCATCCAACTTGGGCAAGACCAAAATT
GAAGGTGAGTGGTCTTCCTCCTCCATTTCATCCATTTTTTCCAGCTTCTTCCTTGAATCT
TCTCTCTCCTCCCATGAAATTTTAGTAACAACATTACTTATCTGTCTCTTTAAAACCTGC
TGATGCATCCCCAGTGTTGTGTTAGCTAAAGTAATTCGCCTAGAGGTGAGTTGAGACAAA
TTTACTTCATCATTTGCGCCCCATTTTATGCAAATTGTTGCATCTTTCTGACTTTGTAGT
ATTTCCTTCCAATTTTCAGCCATTGCATCCTTTTTCATCCCACTGAGACCCTTGACTTGA
TAGTAAATCAGCAAAACTCTCAACCCCGCAATATTGTAAGTTTGTAATGATTTTGTTTGA
ACTAAAATTTGTTTTGCCTTCCTCTCAATATCAAGCATCGTTCCTGCAGACTCTTTCCTC
TTTTGCGGCTCTTTTATTTCTGTTTCAACAACCTTCTTTTGTGCAGCCAAAAAAATATCA
TCATCCGTAAAATGGCCACCTCCTGTTACATGAAAGAGATTGCCATGAGTTGTTGCTCTT
TGAATTTTCTCAATTCTCTCACTCAAATGCCGCACCATCACTGACTTTCTGCTAACCTTT
TTAATTGTATCTTTGAAAGCATTGTCATTGTACCCATTACACAACAAAAAATGAGTTGAG
ACATTGTTGGATTCTTGGATGTGAACCATGGCCATGTTTGTTGCATCTTTGCCATCCCCC
ATTTCTCTCCTGACTTGAGAATTGTTTTGTAGGCACGCCGGGGTCAATGGGGCGGCACCA
CACTTTTCCCACACTACACAATTTTGTTCTTTGAAGAATGCAACATCGAGGGCACTGCAT
GGAACAATGACACCGGAGATAGGATTGGTCCCTCCAAACACCACAAGTCCAACCATTCAA
GCCGGCAAACTGGTAGTGTAGTTTCCAATTAACCTAGCATCTCGTAATATTTTCAAATTC
TTTACAATTTGTGTCTTCAATGTACCATAGCTTTGGTCAGTCTCTTGAGTGACTGCTTAG
TATTTGGTACTCCGGGATAAGTAATTAATCCAAGTGTCCTCCTCTCTGCCAAAAGTCATA
ACTCAACTATGCATGGACCACTATCAACCTTCATGATAACTCTCTTTCCTCTGACATCTT
GAGCATCCGGGTACAATGGCACAATAATATGACATGGCAAAGTTGGAAAGAAGAAGACAT
TAAAGCTCTGTGTCATTGCAACAAATTATGTGTTGTGCACCAAATGTCCACCCAAATCAT
TTCCAAGCATTCCCAAAAACCCATCTAGGGGTATAACTCATGATGAGGTTCAAAGAAGAT
CCAAACACTCCTCTGAAAACATGATCAAGATAGCATGAAGAATGAGCAATAATATTGGTT
ATTTGTTAATTGACATGATGGTGTCAGAACTAGACAACTGAAGCTATGGGACATATATGC
TCCATTTTTGTTGTTTGTCAGGTCCAGTGAAGTAGTCAGAGAGCTTAGTTTCACATGTCT
GCTGCGTCCGCGTCCAAAAATTGTTGAAAATGACACAGTGCAGGACATGTCCTGGACACG
TCCTGGACACCTCCATGACACGTCCTGGACATTTTGTGTTTTTAGTGTTTTCAAACGAGG
ACACAGGACATTCAATTTTAGACACAGAGGACATGACAGGACGTGAGAGGACATAGAGTG
TTTACTTCATTTATAGGGTCCTTTTTGATACTTTTAGGTGAATATATCAAGAGTGTTCGT
TGTTGCATGTACATTACATTCATTTAAGTGCAATCCATAAGGATTGCAGTACAAATATAC
TTAAGATACCTTGACATGTGTCTTGATACTGTTACATAATGTATGTGAGTCAAAACTTCT
GAGGACATGGGGGGGACATGGGACTCAACACTGACATATGTCCTCGTGTCCACAAAAACA
CCGTGTCCTGGAGAAATTCAGGACATGGGACACGTCCAAGGACACGTCCAGGACATGTCC
AGGACATGTGAAACTAAGTCAGAGAGAGGTGGAGAGGGAGAAGTTGTTGTATTGTGGACA
CAAAAAATTCGTCATCGACCCAAGTCCATTTTACCTCATTACATGTTCTTCAGACACTTT
GTATCTGTTCCTCATGCAACACTGACAGTGTTGGCTGGTGAAGTATTTTCTGTTGTTACT
TGTCCAGGCAAGGTGTATCATGACCGTGCACAGAATATTAGGCTCTTGGCAGATAGAACC
CTGGCAATAGGACATGACGATTATGAGGAACGGGGGATACCTGATGAATCAGAAGATAGT
TCTGATGATATGTCTGAAAATGGTGATGTTCATCAAAGTAGTGAGTCCTGTGAAGATAAT
GCCCCTCATGGAAGTCCTGATAAATCCAATGAAGAGATGTCAGAAAATGTTGATGTTCAT
CATAGCAGTGAGTCCTGTGAAGATGATGCCCCTCATGGAACTCCGGACAGATCCAATGAA
GAGAGGTACGAAGAAGAAATAGTAGATGAAGTTATTGATGAAATTACCATGCCTATGCAT
GGGGGAAACAAAAAGCCAGGGGATGATTGTATTGCAGAAAATGGATTTGTAGATCATGCA
GTAAACAATGCGCCAGGGGATGATTTGATAGCAGAAAATTCATTTGCAGATGTCACTACC
ATGTGTTATATAGTGATGATCGTGTACATTATTTGTTGTCACTAGGACATTAGAGATGAA
AAGGTGATAAGTTGAAACGTACATTCCACGTTGGTATGTGAATACAAACGTACTTTCTAC
ATTACAACTTGATGACATAGTCGTTCACACTGGAAGAGGTTCTAAAGTGATGGTACATTC
TAAGTGTAGTCGTCACGTACAGTATTTGCCGTCACTGATGTTGTGACATACATTCTCCAA
CATATGCGGAAGAAATACATGAGTAGCAACGTAATATACATGGTGACCCCTGTTGGAGTG
ATAAGTTGAAATGTACATTCTGCTTTGGTATGTGAATACAAACGTACTTTCTACACTATG
ACTCGACGACATAGTCATTCACACTGAAAGAGGTTCTAAAGTGATTGTACCCTCCAAGTG
AAGTCGCCATGTACAGTATTCGTTGTCACCAACGTTGTGACGTATTTTCTCCAACATGTG
CAGAAGAAATACACGAGTAGCAACGTAATGTACGCGGTGACCCCTGTTGGAGTGATAAGT
TGAAAGGTACAGTCTACGTTGGTATATGAATACAAATGTACTTTCTACACTATAACTCAA
CGACATAGTCGTTCACACTGGAAGAGGTTCTAAAGTGATGGTACATTCTAAGTGTAGTCA
TCACGTACAGTATGCGTTGTCACTACGTCGTGACGTACATTCTCCATCATGCGCAGAAGA
AATACATGAGTAACAACATAATATATGTGGTGACTGCTGTTGGAGTAATGTATGTCAGCC
CCATCCGTGGGGTCATTAGGGCTACAGAGAGCTGTTGTTGCAGCACTACAGAGAGCCATT
TGCATCATATAGTCGTGGGTACTGCAAAGATCCGTTAGAATCACTACAGCCACCTAATGA
CAAAAAAGGGCATTAGATACCTTTGAGCTTTCTTGTTACAATTGTAGTCAAAAGGTCGAC
ACATATTATATATGTCATCGTTTTGTCTATAAATAGCACCCCCTTGTATGAGGCAGGTAT
GTTTGCTTTGTCCCAAGCTTCACACTGGTATTTTCCCACCATAGACACACTCAAAATACA
AGCCACTGATTTATGTGGCAGTCTCAACCAGATTGAGATGTCATCAGTGCTTTGTAGGAA
ATGTGGGCATCAAGCTCAGATGGATGGGTGCAGGCTGTAGTAGATCATCAACTAGACTCA
CATTTTAAATGTTACCAAAAAAGAAAACAGCCCTAAATGGTGTTATATCAATATTTATCT
TACCCATCCAGAAAAATAGTTGGCAGCCACTGCCTCATCTGTGGTTCAGCATTCTTTGGT
ATTATATTGAAGGAGTCCAGACAAAGCTTAAGTCCTAATTCATTTATCCTGAATGCAGTC
ACTATACTTGCCAAAGGAAAACACGTACGGATGAATGATTACACATGGATTGATCTTGAT
CTCATCCGCTGGAGGAGTGTGAAGGATCTGAAGTCTTCCTCGTCCTGATTCTGGATGCAT
ACCACATCCGCATCATTGGGACAATTGTTAATCAAATTCAATTCTTTGGGACTGAAATTT
GTCACTCCTTTTCAATCTACCGTATATCTCGGTTCATAAGAGCCGTAAAATGTCAAAAGA
TACTTTTGCGTTTATCTTATAATCCGTACGAAGCTAGAGATGCTAACATGACAAAAAAGA
TTAGTATCCATCCTAGTTACTACAATACCCTGTGGTACTGTTGATTGCACCATTTTTTTG
CTTTGGTGGCCAATTGGTTCTTGTGCCCCACTCATTGCCCTCTTTTTTATCTCGCCATCC
ACCCATCACAAGCTTCACTCCTTTTTCATCTCCCCAACCACATCACAGTTCCATCATTGT
CATTGCCAAATTTTGTTCAGTTCAAATACAAATCAATTGCAATTTCTTACCATTGCAATC
CTTTGTCATGGATGCGCAAACACAACGTACGTCAAGCCAGAAGTCTCACAAGCTGAAAGA
CAAAAGGCACATGTTCAGCAAGTTGATGGACTTGTCGCAGCCGGATTTTGTAGTTGCCGC
AAAGCTTGCGCAGGCGTCAGCGTCCGCCCGTTGTATTACACTTGCTGGAAGAGGGTTCTT
GAAAAAGTGGACGAGTTGAACTCCAGCACGGAGTTCGTGCCCCACAATACAAGAGGCACA
TCTTGCATGATCCACGCGGGCCGCGAAAGTGTTCTCGCGCAAGTCAAGGAGCAGCTCCGA
GCTTTCACATTCAAACTTTGCGAGCAGGGCGTTCAAGTCACCAATAGGATGGTGATGCGA
GAGGCCAGATGCCTTCTTCCCTGATTCAAGGAAAAAACACGCCGAGCGCAGGAGTTGGCG
GTGCAACACTTTACGCAATCTGTTGGTCTCGCATATTGTTGTGCGGCGCACACTGTGCAG
AAACATTTCATGGATAAGGAGGCATATGCCAAAGACTTCATCGCTGTCATGAAGTGGAAG
CTGCAGGGATGGAACCTGGACGATGTGCTGAATATGGATCAGACACCAATCCCAGTCTCA
TTCCACTCCAACACAACTCTCGAAGTGAAAGGAGCGCGGGCGGTACATTCCCGTGCTTTA
ACCACGGACACGAAGCGTGTCACTCTTGCCCCGACGGTCACGGCAAGTGGAAAGATGCTG
ACACCCTTCGTCATCTTCAAGGGTAAGCCTTAAGGACGGATCGCTAATCACGAATTTGGG
ACGTACCCAGAATCCGGAAGGTATGTGTGCCAAGACAAGGCGTGGATGGACAAGGCGAAG
ATGAACAAATGGATCGGTGCCATCCTACAGCCGTGGAAGGCGAATAGAGACAAAAACAAC
CCATTGGTCAATCTACCCATCCTAATTCTGGATGCGTACCATGATGGAACGCGATGGGAT
TGTTGGCAGAGTTGCAAAGGAACCGTCCCGTGAATTGGTGGCAGAGTGGATCGTCGAAGT
CTACGACAACATTCCTGAGGATGTTGGGCAAAACGCGTGTAAGCGTAGGGGATACGAATG
GGTTTAATTAATGAATAGGTCTACTAATTAGTAATGGGAGACAAAACTTTTGAATGTAAT
ACAACCTAACATTAATTGAAAATTGTTTCAATTACAATTCGTTAACAGATTCTGCACATG
CGTAAATGCGGTTGCGGTGATACAATGCACGCACACTGCTGTTTTCGGAGTCCGGAAGAA
AAACTTCGGTGATCCGGAGCAAGCAACAATCAAGACGATGAGCCATGCTACCAATGGCAT
ACTCACACACTGTGAAACAAACTCGGCAACCATCCGTGCCATTGTCACGCACTGCGTAGC
CGGCGAGGTGCATGCGCTCTACTAGGCGCAAGCGCACCATCCTCCCCACACCATTACCGG
GTCCCTCTATCAACGCATTACCACATCTAAAAGGATGTGCAACACAGCTGCGTCCATGAT
CGTCCGGGAGGAAGCCGACAAGAACAATTTTCACCATTTTTTTGTTGTGCTGTGTATGGT
GGGTACGGTGATGTGATATGTTGTCAGGTGAGTTTAGTGGGATGTAGGCATAACTCAGCT
ACAAACCGGAGTTATAGGGACCTGTGCAAATCGGCGTGTCGCTGTCGAGAAGGAGAATTG
ATCTATGACAGTTTTAGAATGTCCGGGGGCTCATTTACTAGGTTAAACACACAAATGTTA
TGAGAATTGGGGAAATGGATCTTATTCGGTGGGCTCTTAGACCCTCTGCAGCCATGGGGT
CTATAATTTTTTTATTGGGTTATGATCCCCAATATAGACCCCCGATCGGCGAAAAATGGC
GTGCAGCCATGGGGTCTATACGCTCTGGGGTCTATAAAAATTTAGACCCCCGACTTTTTT
TATAGACCCGGGGTCTATATTGACCCGATATAGACCCAGGGTCTATATTTCAATTTTTCG
AAGGTCGACCGGGGTCTATATTTTTATGGGGTCTATATTTTTAATTGTATGAGTTCCTCA
CATTGATTTCCACGAATAGCTTTACCAGCCCTACTCCAACTTCGCGGAAACTTTGGTCTG
CTGGCTCAGTTGGTTCATCGTAAATCTGAAAAACCAAAGTTCACGCGTTCGGTTCCCAGT
GTGTACGTCTCATTTTAATTTATTCGGAAATGGTCTCCGTGAAATAGACCCTGCGATCAA
AAAATTACCAGCAGCCGCTGCAAGATTTTTTGTAGCTTGCTGGACAGAATATGAGTTGTA
GAGACAGAGGAAGACGTACTTTTGAAATAAAGTGCTTGTTGTAGTATGCCACTTTTCTAC
GCTTAATTAATATGTACTATAGTAGTTGCAAATGGGCGCGAGCGCCTCGTGTGCTTCGTG
AGCGCCTCGCATGCTACGCGCTTTCAATTCTATACAACACACACCATAGCACTGACTTTA
TTGTTGTGGTGTCAGTTCAAGTCATATGGTTCTCGACCATCTGACAATCAAAATTCACTC
CAAGTTCCAATCATACTTTCGCAATCAAAAAAACTACATTACCTCGAGGGGTTATAAAAA
ATAATCCCACTTTACACAAATTTGTGTATGAACTGCACATCAGTAGGTGATATTTCATTT
CATTGCTTAAACTGATCACAGTGCATTTTTGTTCGTGTTTGAAACAGTTGTAGTCGCCGT
TGTGTAAGTATATTGTCACGAATGATTTGTCAGTCACTGCACGGCCCTTGTTTTCTAATA
TGCTATAAAATTACAGCCAAATTTCTTTCATTACATTGTCTAGTAGCAAATAGTACTAAC
ACACTCTAGGTTTTAGATATTTCAGTGTCTTATCCACTGATACCTGTCACCTAAAATGTA
TATTATGTACCCATATTCATAGGCATTGGTATTTATTGTCGTTACCTCACTGTTTTAGTA
TTGGGTAATTAATGTGTGTGCTGCCTTCCTTGGATATGGAGCTGTCTCTCATGCTCCCTC
TCAGAAATTTTGCCCTAACAATTTGTTATCCGTCAAAGTCTTAGGAGTCCAAATTCACAG
GATGGTATGTGGAGGCAGACTGAAATAACTGACTCTTTTTTGTTACATAAGAAAAATACC
ATATAATGAGTAAAGAGAAATTAATTCACTCTTTTGAAAATGGTTGGGATATGAATTCGT
CAATAGAGTCCAGCTGATGTTATAGCAAAAAGATTCTCTGTCTCAAACAACTTTGTAGAA
GTCGTCGTTGTGTTTTGTTGGAGGTTTTTGGTTCAATCATTTAATCTAATTTATGCATCA
GCCTCTATATCTGCTGCCTGTGGCAATATATATATGTCGGACCCCGTATTGAAAACCGCC
CATTATAGATAATGGAAGACCCAGCATCGATACTGGGACGGGCGGTTCCAATATTGATGG
CGGAGCCCGTTAACTGCCCCTTCTTTCAATATCGGGATGCCAATTCTGATTCTGGATGCC
CAGTATCTATACTGGGATTTTCGCATTGTAACCCATTTTGATAATGTTCCCATATTGAAA
ATTTTGTACTACAGCCCGGTACGATGTGTGATCTGATATGGTCGACTTTTAGTGTGGGTC
TAATTTAAAACGCGAAAGGCCTTATCGGGGCCACATTAATTCATCCAAATGATTCGCGAG
ACATATGACCTCACGAAACAACTTATTGAAAACGGTCATTTTAGCACTTAGTTTACTAGG
ACAAACTCAAAGGGCCTTTATTTTGACTTTAAAACAACTCGAAGGAGTTACCCGCCAATA
AAATAAAAAGAACATCCCATATTGAAAGTGCCCTTTTTTTACGGGCCCCGCCATCAATAT
TGGAACCGCGCGTCCCAGTATCGATGCTGGATCGTCCATTATCGATAATGGGCGGTTTTC
AAAACGGGATCCAACATATATATTGATGCCGGGGCCCGTAAAAGTAGGGCATTTTCAATA
TGGGGATCGCGATCTTGTGACGTTTAGGAATGGGTAGGGCATGTTCTTTTTTTGGCGACA
CAACACAACGCATCCAACGCACACTGTAAAAAAAATTGACAATGGCATACTGATGTCTCC
ATTATCGATACTGGAATCGCAAGGGCCGTTCTAAAGTGCTGAAATTATCAATATGGGAAT
AATATCAAAATGGGCTACGCTGCAAAAAAAAACAGTATAGATACTGGGCGTCCAGAATCA
GAATTGGCATCCCGATATTGAAAAAAGGGGCAGGTAACGGGCCCCGCCATCAATACTGGA
ACCGCGCGTCCCAGTATCGATGCTGGATCGTCCAATATCGATAATGGATGGTTTTCAAAA
CGGGATCCGACATATATATGACAAAAGTTTCTTTCCCGTAGATGCCATTGTGTAGAAGTA
TGCCATATTGGCAACAATCTCTGCATACATAAGTACTTCAAAACACTCTTTGTGTTGTGT
AGATGAGGCTGGTGGTATCACATATTCGTTAGTGTGCATTGTACTGTGGCATCATACCAT
TGTTGATGGCTAGAACACCATATACTGTAAAATGTACATAAAAAAAGAGACAACAAAGTT
GGACAGTTCTTGCTTATGTTGGATTCATGACATTCTGCAATACTAATTATTTACAGGATA
TATTTTATTTACCTAGACGGTATGTTAGGTAAGTTACCAGGCATATTATTTAAAAAAATA
ATGGATAGTTACCCATTTACCTGTATTGTACGGTACCTTATGGTATCGTGGGATAACAGG
AATATCATAAAACATTTTTATGTTAATTTTGTTTAGAAACCGAAGTTAATATTTAATGGC
CAAAAATCGGAAACCATGTAAAATTTCACGTCATTAATTTTGGCAAAAGTATTCCACCCT
AAATGTAATGATATCACGGTGAGGAAAACGGAACTAACTGTTTCCCACACAGTCTCTTAT
GAAACCATTTTTTTACTAACAATTTACGTACAAAATATTAACCCAAATGCCGTCTGTCCT
CAAGCGTGAAAAGAAACAAAGTGATAATTATTTTGTGTTCTAGAGATTTTACACACGCAT
GACTTTTTTCTAAAGACATCACAGTTTCTTTTCCATGATATTTTGATGGGGGACTTTCAA
CATTTGAGTAACCCCATGCTACTGCGCACAAATATTGCAAAAAAGTACTGGCGCGACATG
ATGATCTCAGCGAGATCTCAGCGATTATATCTACCTATAATATATAACTACAGGGCGTAA
TTTTACGAGGCATATCTTATAATAATATATATTATTGTTGCGTAATTTTACGAGGCACAT
TATATGTACATATATGATGGCTTAAGGTAATTTCAGATTATTTTGGTCCATCAATCTCCA
TCACTTCAAAAGGTGATTATATTATATAACCATAACATGATACAACCATTATATATATAT
CATTGCGCTCATAGTCCATTGCAATGAATCATTCCAACAACATATCTGGAACATCCAACT
CAGATGCTAAAGTTTCTGGTACCAAAACAGATCTGAGACTTCAGGCAACACAACAGCTCT
TTGAAGCATCAAATCGATTAAACAATTTTGTTCATGAACTTGAATCATATGTTCAAGTTT
TTGAATCAGAAGACTCAACTGTAAGAATGAGAATTGAAGCAACAAGGAAGATCAAGAGAT
GTATCATTCCTGCCATTGCAAAGGTATCAAACGTGTTGAATGAAGCTGGTAACAGTGTTG
CCCCTGTTGGATCGGTCCAAGTCATCTGCGATAAATGGGAGCGAAAAATGAAGAATGATG
TGGTCGATGCAGACAATAAACGGAAGAGCAAGCTCTTAGAATCTTACACAAACAATGTAA
AACCAACTATTGCGTCGCAAAGCCGACCCAGCCACTCCAATTCTCCCATCCCCATTGAAT
GGAATTCAATACACTAAAGTGGAAGTGATTGACATTTTATCAAAAAACAACAAACATCAA
TGGCCAACTATAAATCACATGATAACTTCAAACCTGGTACCTTGTGGAAAGGATACTATC
TATCGAATGCTGAAAGACAAGAAAAATAAGCAAAATGCAGCACGAACAGTAGTAGAGCAA
GCAGCTGATTTGGCAAAGGTTTTTAAAGTCATCAACCAAGAAGCAAGGAGACACACAGTG
ACCGATATTGATCAATCGCGGCATCCAATGAAAATGAAAGTCACAATAGCATTTCAAAGT
GACGAGATGAAACACTTGAATCTTGGTCCAAAGAAAACTTGTTCACTCATTGATTTTATC
TCTGTCTTACCTGCAATAGCAACAAAAGCAGCTACAAGAGAAATTATTTTGTTTGGTATG
CATGAAAATGGAATGCTTGACAAAGAAAAATCCAGATACCCTGTACTACTCAAGATTCTG
GGAACATCGTCGAGAGTGGCATGAGATGAGATTTGTCGGCGAGCAAAAGACACAACTCTA
TAAGTTTCTAGTGAATCCCTACTAAAAAAATATCTTACGTAAAATGCAAAATTTTGCAAT
ATTTGCGCCCGGTAGCATGCTTTTTGCGTGTTAAAAATGAATATCATCATAGCTCTAAGA
GCTCTATCGTACAGTATCATACCATACCAAAAAGCTCTAAGAGCCATCATCACTGCACAC
CATTGATCGCACTCCTCCACAAAGATTGATTCAAAATTAAGTCTTAGTGATATTATTTAT
TCTTGTAGAAAATCAATATGTGAGCTAGTTCATAGATGAGGCTACACTAGTGAGATACAA
AGCAGTCCTGGTTCAGGGAGAGCATGATCTTGAACCTCTCTGCTTGATGTATCATACCCC
AACAGCGAATATGTTCCTTCACAAGCAACAGCAACAGGTCTAAATTGTGAGCAAAACTGT
TTGCACTCATAACCCCAAAATTGGTACGTTTGTTGTCCAACGATGAGACAAATAAATGAG
GGTGGCACTGGGTGGAGGTCGAGTGATAAAATGAATAGATGGTAGTGATGAATGTGTGAT
TGTGTGACCTGTATGTAGTAGTAGTAGTAAAAATGTCTTGAGGTACACAAGTATAGCCTA
GTAATAAAAACGTCTTGAGGTACAGAAAGACAAAGCCTAATAATAGAAATGTCTTGAGGT
TCATGAGTGCAGCCTAGCTAAATTGTGAGCAAAACAGTTTGTAGTCATAGCCCCGAAGGA
TGGTACATTTGTCTTCTAAGAATGAGACGCATAAATGAGGGTGGCCCTGGGGTATAGATG
TATAGTAATGTAATGAATGGATGATAGTGATGAATGTGTGAATATGTGATCTGTGTGCGT
AATGCTAATAGTAATAAAAATGTGTTGAGGTACTATACAGTTTTTATACACCATTTTGAC
ATTTAAAGACAAATCTCACTTGGAGGGTTAATTACTAGCTTCATTTCTAGATAAAAATGT
CTTAGTTTATTGTGTTGCTAGCATTCTACTGGTTAAAGTTGCTGGTAGCTGCCGTCTAGA
TAAAAATGTCAGCGAAAAAAATTCATCTCTCTAGACATTTTCATGTTTATTTAGAACTTT
AAATTTCGTATTAAGTACTTGTTTTTATAATTGACGTTTTTGACACTTAGTAGGTACTAA
GAAATTGATCGCAAGTATGGTATTGTACCGTATCATACACCCTAACATTCCTGTTTCATG
CATGCCATGTCACGTGAACTTACCTTTAAATTCTAAATTTATAAATCGATAATAGAATGA
GTGATAACAAAATATAGAAGGTCTAGCCATTTGATAAAATAAGATGGGTTTCCAAGAGAG
TTTCCAATAAAATGAGTATACTCATGATATTGACGTCATCTTTGTGACATGATAACGTTC
CCTTCAAATTTACAGAACCATTGTTCTATGATTAAAATGAGAATTTGTGACTAATGTTCC
CTTCAAGTTAACAGAAACATTCTTGAAAATTATGTCATACGTTATACAAAAAGATATAAT
TTTAAATGTAGGATATTACTTAGGACACAGAACTACCCATGTAAGTCCAAGCGAAAAATG
AATTATTTACAGGTAAGTTAACATCAACTTCATGGTCAGTACCTGTTTTGACAAAAAACA
AAAAAACTGTCTCACTGGAAAAGGAGGAGGAGAAGGAGAAGAAGGAGGAGGAGAAGAAGG
AGAAAACGGCTCAGTTTCCAACACAACTTAGATTTTGAAAAAATCTTGATATACCATTCT
CAATATCATAGATGACGTCACGATTTTTACCTAGCCATCATAGAAAAAATCTATGATTTA
TCCGAATCGTAAAGAATCCCTGACGCGTAGTTATCAAGCAGTCTTGGGCCATTTTTTCAA
TATCATAGATTCGTTCTATGACATATCACAATCCGATTTCTGGCCACACTTACGCCCCAT
GTTTAGGCCTTTTAACACTACGTGTCATACAAAATAACCCCCTCATGATACATATTAAGG
TACATAAAAATAAGTACTTTGTCAATGTGCCCCTCTCTAGAGCTTTACCTTCTAGTGTCA
CCCCCCCCCCATCCAAGGCACCCCAACCAATACACACTCTAGTATGGAGTCTGAACTAGT
AAATTGTTTGTGACACCAGTTTGGTTGGACATGGCCATAGGGGTGCATTTGAACAACAAT
TCCTGTTGCTATTAGAGTTAGAGCATTGAAATTTTGTATATAGTACACATATCATGTGTG
TCATACGAGTTATGGCACACCTGTTGTAACAAATGAATTGCTTGCAAAATACTCGTAAAA
TACGGTGCATATATGTGTAACATAACTATAATCTGAAAATATCATATTACTTCCCAAATT
CATTCCAGTATGTGATGACATTAGATAATACAAAACATAAGCTTAATAAGAATCACATCC
TCAATTCCTTTTGAAGTTGCGACTTAGAAAGTTGGGACACCACATGAATCCTCATTAAGC
AAGACATCTTCCTGTGATCCTTCTTAACTAGCTCATGGAGGCTTATTGATTTTTTGACTA
GATAAAAAGCAGCCGTAGTGAATTAGATTTATGGAGGGTGTGTGGTGCCACTAATGGATT
GAGTAACAATTTCAAGCATTATTTCATGATCATTAAGGAAAATTTCCTTTGCTCAGCAAA
TTTGATTACTTACTTATTTTTTCTTCTTGTTTTTTATACGGGTTGGCATGCCCATACACT
TTGAGGAATACAATGGATCATCAAGGGCACAGTCATCAATCCTATAATAATCATTGTTTA
TTGCTCATTCATTGTAGTGCACATATATATTGTGATGATACTACCCAAATCCCATCTTAC
AATTCAATTGGCATGGCACATTGTTAACACTGCAATCAATATTCATTTCACTATGCTGCA
CTTACATCTTTGATTGCTCATCTTTTTCATATTCACAACTGGGTAAGTCAGTTGATTGTA
ACAGTTGCCTCTTTCAGATGATTTTTAAATTGATGCATCCTTTTTCACTATTACAGATGA
TAACAATTACAATAGCTTTTTAATATTTATTGGCATAGATGCCAAAGTTCCTTCTAAAAA
GGTAGAAGTAAGGGTAAGTTCAATGTTGAAACGAAAAATCATAAGTGCCACCAGACTCTC
GCATTGTGCAACAGTGTTTTTGGGCATACTCAAAACCTTAACTAACAGTACATAACTGAT
AAAACCTCATCTAGGATAATGTCAGAGTATCTCTTTGTATACTCCATGTTTGCATTTTGC
ATTGTCAATTACATCATTGATGCAACTGTGTACCAGAGGGACAGATGGAAAGAGAAAAGT
TGCTTCTGTTTGAGATTGCAATCAGTAGGCAGAGTGAATGACCAGATTCAAAGGTTGTGC
AATTGATCTATTTAGGGAGATATTTGGAAGTGCCCAAGAATTGGAAAAGTTGGATTAGCT
GGGAGGATGTGTCATGTCTATGAGCGGTGGGCTTGTAGGTGTATTCATCATTGTGTTGTT
CGGTTTTGTTTGTTGTGATCTTCTTCTTACTCATGGTAAGTGGTGGACTCACAGGATTTT
CTCATCATCTGGAGGCTTTAGTAATGGGGTAATTGATGCAATGGTTCCAATAGTAGTCTT
GTTCCAGTCTTGTGAAAATTGACTGTGTTGTGTGCTTGAAGTGTTTCAAGTAAATTTTCA
GTCTTAGTGAAATATTTTGTTGTGCTAAATAGTTAGAAGGTTGTAAGACCTTGTCAGTGG
TGAGAATTTAGTGCTAATTTATTCGGTGAAGTGATCGTGAACATAGGTAAACATCTTAAG
ATATTTCATATTAGGCGAACTGTATGACCTATGATTACGATAGCGATTAACATATTATTT
ACAATGAAATCTCTCGAAAATATATAGGTAATTCATCATAGAATCGTTCTATGATATTGA
CGAGCGGTAATATACCATTCTCAATATCATAGATGACGTCACGATTTTTACCTAGCCATC
ATAGAAAAAATCTATGATTTATCCGAATCGTAAAGAATCCCTGACGCGTAGTTATCAAGC
AGTCTTGGGCCATTTTTTCAATATCATAGATTCGTTCTATGACATATCACAATCCGATTT
CTGGCCACGCTTACGCCCCATGTTTAGGCCTTTTAACACTACGTGTCATACAAAATAACC
CCCTCATGATACATATTAAGGTACATAAAAATAAGTACTTTGTCAATGTGCCCCTCTCTA
GAGCTTTACCTTCTAGTGTCACCCCCCCCCCATCCAAGGCACCCCAACCAATACACACTC
TAGTATGGAGTCTGAACTAGTAAATTGTTTGTGACACCAGTTTGGTTGGACATGGCCATA
GGGTGCATTTGAACAACAATTCCTGTTGCTATTAGAGTTAGAGCACTGCAATTTTGTATA
TAGTACACATATCATGTGTGTCATACGAGTTATGGCACACCTGTTGTAACAAATGAATTG
CTTGCAAAATACTCGTAAAATACGGTGCATATATGTGTAACATAACTATAATCTGAAAAT
ATCATATTACTTCCCAAATTCATTCCAGTATGTGATGACATTAGATAATACAAAACATAA
GCTTAATAAGAATCACATCCTCAATTCCTTTTGAAGTTGCGACTTAGAAAGTTGGGACAC
CACATGAATCCTCATTAAGCAAGACATCTTCCTGTGATCCTTCTTAACTAGCTCATGGAG
GCTTATTGATTTTTTCACTAGATAAAAAGCAGCCGTAGTGAATTAGATTTATGGAGGGTG
TGTGGTGCCACTAATGGATTGAGTAACAATTTCAAGCATTATTTCATGATCATTAAGGAA
AATTTCCTTTGCTCAGCAAATTTGATTACTTACTTATTTTTTCTTCTTGTTTTTTTTATA
CGGGTTGGCATGCCCATACACTTTGAGGAATACAAATGGATCATCAAGGGCACAGTCATC
AATCCTATAATAATCATTGTTTATTGCTCATTCATTGTAGTGCACATATATATTGTGATG
ATACTACCCAAATCCCATCTTACAATTCAATTGGTATGGCACATTGTTACCACTGCAATC
AATATTCATTTCACTATGCTGCACTTACATCTTTGATTGCTCATCTTTTTCATGTTCACA
ACTGGGTAAGTCAGTTGATTGTAACAGTTGCCTCTTTCAGATGATTTTTTAAATTGATGC
ATCCTTTTTCACCATTACAGATGATAACAATTACAATAGCTTTTAATATTTATTGGCATA
GATGCCAAAGTTCCTTCTAAAAGGTAGAAATAAGGGTAAGTTCAATGTTGAAATGAAAAA
TCATAAGTGCCACCAGACTCTCGCATTGTGCAACAGTGTTTTTGGGCATACTCAAAACCT
TAACTAACAGTACATAACTGATACAACCTCATCTAGGATAATGTCAGAGTATCTCTTTGT
ATACTCCATGTTTGCATTTTGCATTGTCAATTACATCATTGATGCAACTGTGTACCAGAG
GGACAGATGGAAAGAGAAAAGTTGCTTCTGTTTGAGATTGCAATCAGTAGGCAGAGTGAA
TGACCAGATTCAAAGGTTGTGCAATTGATCTAGTTAGGGAGATATTTGGAAGTGCCCAAG
AATTGGACAAATTGGATTAGCTGGGAGGATGTTTCATGTCTATGAGCGGTGGGCTTGTAG
GTGTATTCATTATTGTGTTGTTCGGTTTTGTTTGTTGTGATCTTCTTCTTACTCATGGTA
AGTGGTGGACTCACAGGATTTTCTCATCATCTGGAGGCTTTAGTAATGGGGTAATTGATG
CAATGGTTCCAATAGTAGTCTTGTTCCAGTCTTGTGAAAATTGACTGTGTTGTGTGCTTG
AAGTGTTTCAAGTAAATTTTCAGTCTTAGTGAAATATTTTGTTGTGCTAAATAGTTAGAA
GGTTGTAAGACCTTGTCAGTGGTGAGAATTTAGTGCTAATTTATTCGGTGAAGTGATCGT
GAACATAGGTAAACATCTTAAGATATTTCATATTAGGCGAACTGTATGACCTATGATTAC
GATAGCGATTAACATATTATTTACAATGAAATCTCTCGAAAATATATAGGTAATTCATCA
TAGAATCGTTCTATGATATAGACGAGCGGTAATATGGATCAGTATTGTACGAGAGACTGT
ACCACGTAATTTTGTGTGTGGCTCGCAGAATCACAAAGCACGCTCCGGAAAAAATCCAAT
CGACCATGGTGACAAGCCGGCCGCAAACCAGATTCACAATATCTCAGCGAATGTCGCTCC
TTTTTTTGATCCGAGACGAGCGCCGTTATCCTTATAACCGCGTGCTCATGAAGGTATGCT
CAGATTGACGTGGGAAGAAAAACCACGGAGCACTCCTTCCCGAGAGATCATGGACTCAGA
TTTCGGATATCTCCAAATTTCAACAATCTGGGAAGAAGAGCAGGGCCATTTTTGACCCTT
CCAACTCTGGTCTCTTGCTCTTTCCGCCTCTCTTGAAGACAGGAGGAAGTGGGGGTATTT
GTAGGTCAAAACAGGTGAGTTCATTGTATTTTTCCGTTTTTGATGCAGAACTTGCATGAA
ATCTCACCTTTTGCATGCCATCTTTCATCTTCCCCAAATCAGCTGCAAGCATGCAACAAT
CAACTCTGAAAGAGCTAAGCAATTAGGAAAGAGGGCAGAGAGCTATGGCCCTATCACTAA
CAAATCCAACTATCAACTTAAAGCAATAGGAGAGTGGTGAGAGTCTGTGATGACTCAACA
AACAAGCCTGATAATATAGCCACCATTACAAATGTCAGTTAACAAAACACAACAATCAAC
CAATATAAACGGGAGCAATGAAGTTGGGGATAGTTCAAGTAATTAATTTACACTTCTGTT
TATAATTCATCAAGCAATTAATTAATTGATTAATTAATTAATTAATTAATTAATTAATAT
TAGTTACTAGCATGTTACTAGCTTCGTCCTTTCTACTTAAAAATGTCCGTGAAAATATTT
TATCTCCCAAATGATACTGTGGATACGGTGGCACATGTAATATTGAAAACTTTCTCCCTT
CATACCAGATTTGTGCCTACACGTGTATTAGCTAAACAGTAAAGTACACTTATTAAAGAA
TTGGTACAACCACTTGTGCACAAAAAAGTTCACAAATGTTGTAGATTATGACATAATTTT
GTTCCTTTTGTCTTTCAATGTATGAACACATGCTGGATTTGATTTGAGCATGCTAACTCC
ATTTGTCTTTTGGTGTAGAATCTAATTCTCTTAATGCCTTTATAAACATTTCATTTTAAT
GTTCTTCTTGTTGCTTTCCTCCAATTAAATAAGCCAATTGAACTGAACAGGGGATGATTT
TCTTTCACACACGTATATCATGGTCAACACAAGACTTGACCATTGCCCCATGCCTGTTGG
GCTCCACACAGCAGCTGTCTCTAGGTAGTGTAAATGGGCTGTAAATGGGCTGTAAATGGG
CGATCATTTTATGTGGTCCCATATCTTTGTGAGTCGTGACTGACACAAGATGTGCCGAGC
GGCCGTCGCACAACGCCAAAGATTGATAATCCAGTATGCTTGTTGTACAATAGTAAAGGC
ACGGTAAAGGCACCTCTCTCTAGATCCGCCCCATTTACGATACTGTAGTGGATATTGTCG
CAACAGGTCGCAACAGGTCGCAACACACATCACACCCAATTGGACAACCATAGACTATCA
ACACCAAGTCATCGGAGCAATTGGCAACTCAGACTTCCGGCAAGTTCATTAACCCCACAG
ACGCAACCAGACGCCGCCGAAACACCCCCAAAATAATCCCCATCCAAGCACAATGCTACG
AGATCCCAAAAAGACATCGGCCTCCTCCACCGTGGCCCTCCTCGCCCTCCTCGCCGCCTC
CCTCACCCCATCCAACCCCGTCGCCGTAGTCCTCGCCCACGACACGCCCAAAGAAACCTC
CCCCGCCATCCTCCCCGCCCCACCCCACCCCCACCAAACACTCACCTTCCCCCTCCTCCC
GCACCACCACCTCCTCGCCCGACACCTCACCGAACACCAACAATCCCGCCGACACCTCCC
CAACCATGCACCGCAACAACTCTCCTCCCTCTACCAAGGCTACGGCACACACTACATCGA
CATATGGGTAGGCTATCCTAACCCCCAACGTCAAACCGCCGTAGTCGACACGGGAAGCAG
CGTCACGGCCTTTCCCTGCTCCTCCTGTCAAAATTGCGGGAATCACGTCGACGCACCCTT
CGACGAGGCAAGGAGTGAAAGTTTTCACATTAATCCCTGTGCGGGAGGTGTGGAGGGACG
ACCGTGTATTTATGGTACGTGTGATTTGACGAGGGGGGAGGGGGGAGGAGGAGAATGTTG
GATGGAGCATGAGTATAGTGAGGTGGGCGTCGATGAGGACGCGTTGGCGTCGTCGTCATC
GGCGTCGAGCGGCAACGGCAGCGGCGTGAGTGGATGGAAAGCCTACGAAGCCGAAGACGT
GGCCTACGCGGGGGGGATGCACGATCGTCCCGTCGAGGGTGGAGGAGTACAAGATGGTTT
CGGGACGGATCCTCTATCGGCATCGGATTTTTCCTTCGCCTTGACGTTTGGATGTCAGAC
GGCCGTGTCGGGATACTTCGAGAAACAGTTGGCGTCGGGAGTGATGGGGTTGGATCGAAG
GGCGCAGAGTTTTTGGGGGCAGATGAGGGCGCAGCAGATTATTCAGCGGGCGCAGTTTAG
TTTGTGTTTTGTGAGGCAGCCGTTGGCGAGTCGGGGGGGGACGACGGCGGGGGCGGTGAC
GTTGGGGGGAGTTGATGACAGGTTGAATCTCACTCCTATGGTGTTTGCCAAGACGGTTAC
GGAGGGGGGAGCGGCGTCGTTTAAGGTGCGGGTGAGGAAGATGTATTTGAGGGAGAATGG
GGGGACGAGCGTCATGTATGATGGGAAGGCCAAGTATCATCAGTTGCAGGTGGACGAGGA
CGCGTTGAATGGGGACGAGCAGTTTGATATCGATTCGGGCACCACGGATACGTATTTTAC
CAAGTCTTTGAGCGATGACTTTCGTAGGGTGTGGACGGAGATCACACAGCAGGAGTATAC
GAATGATCCCGTCAAGCTGTCGGACGACCAATTGGGAAAGTTGCCCACGGTCATTTTGCA
ACTTCATCCTCACGAGGGAGGGGTGGGGGACGAAGTCAAGTTTGATAATCCCGCCGAGGT
CAATGGTCTGGCGGGAAAAATTGATTACGCCACTCCCAATGATGTCATGTTTGCCATCCC
AGCCGTTCATTACATGCAGCATAATGTCAAGGATGGAACCTACTCGGCTCGTATTTATCT
TGATCGCGACGATGCGGCCGGAAGCATCCTTGGAGCGAACGCCATGATGGGTCATAATAT
TTTGTTTGATATCGATTCCGGCCGTATTGGTGTAGCTGAGAGTGAGTGTGATTACTCCAG
ATTAGTGGCAGAAACGACGGGGACGGCCTCGCGCACCGAGACGGCGGCTGCCGAATCATC
GGGTGCGAGCGGGTCGAGTAACCACGATGAATCGCATGAAATTTGCGGAAGTTTGAAGTG
TAAGGGCTTCATGGGTTTGGCGTGTACCGTCTTCTTCGTGCTCTTCTTTGTATTCGCACG
ACGATATGTCACCAAACGCGATGAGGTATTTGATCGATCCCCAGAGTTGGAAATGAAGTC
CTCCCGAACCTCCTCTGGCAAAGGGGGAGGATATTCCGACGATGAATCATTTACTGGAGG
CGAACGCGGCAGCTACCGCGACAGAGTCCCCCCGCCTTCCTATTCCGACGACCGAGGAAG
TCGTTCTCATTCCTCTCATCACTCCCATTCCTCCTCCTCTCGTCGTGGTTCCAATGATGA
CGGGTCCTATCGCAGTAGCAGCAGCAACAACCCCAACTACAGAATCGCTGGGGACACCTC
GCGAGGAGAAAGGAGTCATCACTCCACGGGCGGTTCCATCCAAAGCCATCACAGCACTCG
CAGCCAGAGATCCCATCAAAGCACTCAGAGCAACCGCACGTCCTCGAGTTATCGCAGCAG
CGGTGACAAGTCGAGTGCCACCAGAGGATCTCATGGCTCCGGCGGAAGTAGGGAGAGTCA
TCGTAGCCATAGGTCGGGATCTTCTCATAGGTCGAATAGAGGCGATCGATATTATGAACA
AGAACGTGGCTCGTCCAGTAGGAGGGATCGATACGATGATTATAATGATGAGATATCGAG
GCCTCCCTCAATTTCTTAGTGCCATTGTTGCACATGGAACGAATTTGTCATTGTAATTCC
AAAAAGAGCTGTTGTAGATTCTTGTCTCTAGGCAGATTCATATCTAAATGTTTTGGTTAA
AGCTTTAAGGCACTGTGATTAAACTTATTTGTCTGTCATGCAATACCTGTTACCCTTTTA
TTATTTGATAGGAAAATGCTTGTATTTTCTGTTGGATCTTTGGTTTTCACAATTGTGTAC
ATAGCACTAAACCAAACTTATGTTGGTTCAGTATTTACCGTGATACCAATAGCAAAATGA
ATCCACTTCAAAGATGCAAGCTAAATGTGTACCCATCCAATAACGCAGGGACGGGCAACT
CCATCGTTGCCCGCCTCCACTCACATGTCTCCGCATAAAATTGCCAAATAGTTTTTCTCT
CCGTGTCACAAAAAGTTCTCGAGAACGTAGACAGCCCACCCAGCATCGTTAATCGACCTT
GATAAGTTGTCACCGCTGCTCCTCGGACGCTTACTGGTGCTCCAAATGGGAAGGCATCAC
CGTTACGGATGGACTCATTGCTTTGCAAAGAATCACGGCTCCACTCCTCTGGACAGCTAT
TGGAGAGTTGCATTGCGGAAGCAGCGGCAACCGCAGCGGCCACATCACTAGAACTTGCAA
AGTCTTGTCGGTGGCCTATTCTACTGTTGCCTCCACCAAAAGTCCACATTCCATCATGTT
CCTTATTCGGACCGATGTCATCCTCCTCGGACTTGAGCGAGGCATCGAGGGACCTAGGCG
TATACCACCACGCGTAGTCCAAATGATCTTCGTAGTCTAAAATCGAATCCTCTTCTCTAT
GTCGATAGCAAGATAATGCATTTTCGGAGCTTGATCGATATCCTCCTAGAACTAATACAA
CCGTTTCTTGTGTTGATGGGTTTTGAAAAGCGCATGTCGTTGGGGAAGATGTGGTTACGT
ACGGACGCGGGGGAAGCGTGTTCCATCGATCGAGCCATGCATCATAAACTAATCCTGGTC
TGTAGTGCAGGGAGCGAAACAGATTACTTAGAGACGCGGCCATTAATTCTCATCGTCTGT
AGTCTCTCCTTCTATATCCATGCATGATGACGATGAATTATTATCACTGTCGTCTTTGAG
GTCCATAGGGGACTGCATTCCATCTGCTTGTGAACTCGTTTCAGACCTTGACATTGGTGT
GACAATCTCGGCCTGTCCATACATGGGTGCAGCATCTCGTCTGTCATTCATTTGATGCCA
CGAACATGCAGATGGAGGTGGTGGGCAAGTGCCGGGCAGAAAAACATAACGACCACCTAA
TACTGCAACGCCGCCATCATCTGGTGGACAACTTGGTGCCTTGGCCTCCCTTCGTGTCCA
TGTGCGAGTTGTAAGATCTAGAATTTCACATTTTCCTATTGTATCATAGCAACGGTCTCG
TCTCTCCTCAAGTGATTTGTGGTTTGAGAAATCTTGTTCAGAGGCAAAGGTAACTGAGTC
GTATCCTGTAAAGTTGATCATGTCAATGTCTTCACTAGTTTCAACAGAGCCTGATAGAGG
ATTGCATCGGTTGCAATCACAGAACTCTAGATCACATCCGATCAAGACAATGCAATCATT
GCCTAAGTTGCTGTCACTATTCAAGTCGCTTGGCAGAGATACAGTGTTCGTTCGTTGAAC
TCGAGCAACAATGATATCCTCCCCATGACGAGCTCTTATCATCTCGGGCCACAACTCCCA
CTTCGTAGTAAGGAACGAAAACGCTATAACTCGATTACATGGCATTCCTGTTTCGTAGTG
TGTCCCACCAAAAAACATCACACAGTAAAAAGGGTACCCTACAAAAATGGGCTTTGCATT
GGTGATGTTCATTGGCGAAAGAGGGTGGCGGTTACTTTTTGTATGGCATAAGGGGGCAAA
ACTCAAACCAAATGTTGAACCCTGAACTTCGTCAACTTCTTGTTTGAATGGCGCTAACGG
ATCTCCTCCAAACCTTAACCAAACACCTCTGTTCAAATCAAACCCCATGATGCCACGATG
CTGATTACTTTGCATAGTCATTCGACGATGAATCCGTGATCCATCTATTGATTGTGCTCC
TCTCATTATTCTAGCATCCTCTCTGTTATTGATACCTGCCTTTACGGGACACTTTCCCCC
TACAACTAGCAAAATTTCATTGAAAGAAATAGGATTGTCTTCTTCCAACACTCGGGAGAG
CAAGCTTCTACTGTGATTCCAGCTATTCGAGTTCTGTGCATGTTCTAATTGTAAAAGAAA
CTCAGGACGAGTCAATATAGATGTCACACCTTGAGAAATTAGCATTAGAGTTGGATGGCG
ATCGATGAAATCAATGTAGCCAAAAATAGAGTAGATTGCTGATTCTGGTAGAGTACCAAA
ATATGGACCTAGTCCGCGATGAATGCAATGTGAGTGCGTATCTCTGTGATTCGATAATGC
TGGAGGATGTGACCGCGGGCGGAGCGGGTAGTTTTGGACATTCTTTGACTCAATTGAATT
AGCTTGCGATGTAGCAAGGCACGGACTTTCAAATGGTAATGTGCTTTCGTATGGTGGACC
ATTTTTGATCTTAGGAATGTTAAACATGGAAAGCAGCTCACTAGGAGGCGAACCGATAGA
CGAAATGAGCGGGGGAGAACTTCGCTGAGATCTGGATGGTAATGAATGTGATCGCGTCGA
GTTTACACGTGAAGTTGAATTGCATTCAGAGTTTGACTCGGACATTGGGCTATTATTAAC
AAGAGAGGGCGTTGGCATTATTTCCCAAAGGGCAGTTGCTTCATCTTCAGTAGGTCTCGC
GGGCGATGACAAAACAGACGACCTAAACACAGAAGACGTAGATCCGTAGGATGCGGCAAG
TTCCGTTGCTACAGAGTCGCTCCTCTGTTTGAGTTGTTTCTCCGATATCGGAATAGGAAC
GGATGCCCTGTCCGCAAGCAGGGACAGGTCGGAAACCTTAGCATTAGAGTCAGAGTCCAT
ATTTCGAGCAATGCAATAGATTGTTCCTTCGGCCTACCGTAGCCTAATCTTAGGGTCCAG
TTCTGATGATGACGACAGATGACGACCGGAAATGGCCAATAATTCAGGGAAGAGAACCCT
TACAAGTCGCTCCGGGATGGCGAGGTCGCAAGATTGGCATCATTCTGTGGCAAAATCCTT
ATAAAATCTCGTTGGGCTAAGCTGTAAGTTCACTCGAAGCTTAAATAATAAGCGTGTTTC
GTCAGTTTGTTGCGAAGGTGGACAAACACAAGATCCATGAACATCCATCAACAGTCGTCA
ACATCATGGACTCATGAAGTTACAACATCACCCCAGAAAGACATTCACACAAAAAGCAAC
AGACCGCTCAATTTGAATGGCAAAATATAAAATATAAGATATGGCAACTCAACCATCACA
CTGCACTCTGAATAATATAATGGTGAAAGGCCTACTTCAAGTTGAAGTTTAAAATTGTTC
AAACCTTAACCTTTGTTTAATTGTTTCAAGTCATGATCAGAATAACTTCACATGAGTTGC
TCTCTTTTGGGATTGTGTTGCAAGCTGGAGTTTAAACTCATAGGGGAGCATTGGCAATGC
ATCCATCATCTTCTTCTGCTTACTCACATTGGCATTTGTCCAAATGAGCCACAAGTGATG
CCCAAAAGTTCCAGAGACTCCTGGAAGTTGGTTTCCATTGATCCAACAAATCTCAATTCC
TCATATTAATAGGCAACCTTCCTCGCTTGAACTTGAACAAATACAAGGCTTGTCTTGTGT
AAGAATGTCGATCAGTGTGACGTTACATTCTGTTACAGGATCTTGTTACCACAACACTTC
AAAGAAAAAACCTGACAAACTAACCAGTTTGTGAGAAATGTGTAGCGGTAGATATTTGTT
CCCCATTTGCTGCAATAAAGACAGCTCCCTAAAAATGTTTGCTCACTCATTTCACAAATT
GGTCACAACATCCAGTGATGAAGCAAACAATATGAAGCAGAGGTTTCTTTAGCTGCAATA
GACAAATAAAGGATAATGAAATAGGTGTTGACAGTGAAATATTTGCATCACCAGAGGTGA
TGCAATGACCACACCCCATCAAATCCCTATGGAAATTTACTACTTTTGCTTAGTCTAAGT
TATACACGATCGGTCAACAACTTTCTTCAGTTACACAAAGGAATAGTTGAACCAGGCAGT
GTGATTATTACACTGGTTTGAATTCATGTGTGTCAGAAACTGTTCTGCCTAAGATAGGGT
AACAATTTCATCAACTCTGGTGTAGTTGGGATATTACAGGATATCAGGCGACTTGAATTA
TATGCTGCATGCTGCACCAGCATCACCACAGGCATCTTGAATGTGGGAGGGTTCTCATGG
GTTCTCATTAGATGTTGTGACCTTTGTTTTTTATGCAGGGATGGAGATCACAAAAAGGCC
ATGGCCATGGATGAGTTGACCGAAATAGCCTCATTTATGGAGCTACTTCCCCCCTAAGGC
TGTGATTTTGTTCCCCCAATAGACGAACCGCAATATTGCCAAAAATTCCTATTGTGCTAT
TCCGCCTTAAAACGATGATTTTGTTTGTCCCAATAGAGCAACCGATAGCAAAATTTGACA
GTTTTCTATTCGACTATTCGATTTAGCGAAGCTGAATTGTCCAATAGCAGGTGCTACTCG
ACCATTTCAAATAGACATAGTCCAATCATGCAATAGTGTTTCCCGCCTTTTTTCACACCA
CTCCACCCAGTATACGTACGCCAAATTTTTAGAAGTCATACTATCCCCTTTTTCACAAAA
ATTAGCTTTCATTAAAAAATCCCTCAGGTGGCTGGATTTGTGGTGGCGGGAAGATCACGA
TTGGTCTATTGGACTGTTCGCTATTAGGGTCAAGTCCCAATTTTACAACAAAATCAAGAT
TTCTGCTCAATTGCAAAAAATTACATTTAATTGCCAGAATGGCTATTCGCTATCCGCTAT
TCGAGGAACAAAATCACAGCCTAAAGCTTTTTTACTTGGAATTTAACAAAGTGTCTCAAA
TTATAATGATTTATTGAATTGAAAATATGTCTACGAAATTTAATTGACTTTATATCTTGT
CATTGTACTCATCAGAGAACAATGCTTAACCATTATGAACTGCAAGCTGTGTCATTGTGA
GCTAAGGTGATGAAAATACATCATGATGCACCCAAATGTGATGCTGGAAGACCTGCCTCA
AGATTTGTCATTGCTTATGCCTTCTTTTCATTATTCTCTGTTAAGAATGAACTCTTTTCA
TATTTGTTTTCACATACACTCAGGGATTATGACACAAACAGGATATTTTACCCATGGAGG
AGCATCCCCGACACACATATTATACTCTTCCACCACCCCAATGGGTCTGAATACATAACA
AGAAAGTTCCAAACATCTTTAGACCATTGTACAGTCCTGGTTGATGCAGGCAAGAGATCC
AGCAAATCTCTCCCAATGATTGACAAGCCAACCTCATGTATGACAGGTCCAGATCCCATA
GGTTTCTGGTGTTGATTTTTTGATATCCTTAGTAATGTTGAAGAAGTCAGCCAGGGATGG
TGGGCTCTCTTGCTTGCTTGGTCTGTGCAGCATCTCTGCTTTTGAAGTGCTTCAGTGGTG
GGGATGCATCGTTTTCACTGCTTGATGGATGATCCAGTGTTGAAGGGGTTGCTATGACAT
AAAGGCATTGAGTTGGAGCAAGATAAGTGGTCAAAAATGAGCATTAGGGATGATATGTGA
AATATTATGATTCTTTCATTCACTTCAACATTTTAGTTATCATACACGGCCTGTTAGATG
GGGAATGATTAATGTCTCAAGGAGCAGTCTGCTCACTTTGTGAGAAGTGATATAACTTCA
ACAAAGTGCAGGAACTGCTATGAATATGATTGATTTGTATTTTCACTTTTGGTTGAGAAA
GGAGTAGACCACAACTGTTTTTCAAAAATGTGACAGATGATGCCAAAAATCAGATATGGT
AAAAGTAAAATATCAATCAAAGGATGACGCCCATTAACAATATCTGGCTGTTTAGAGGAG
GAATGATCATAACTTTCCTGGACAGCTTCATTTAAAATAAGCCATATTAAAAGTGTAAGC
CTGTGTACTGGATTAAAGGTACTGCTGCTACATGAAACTTTCAAACATGGCTGTTTTGAA
AATCATGAGGGCTATATCATTGTTTAAAGCAGTTAAGCTAAGAACAAGAAAATGGATTGA
ATAAAGATTTTTCTGATATAAATCACGTTTCTCTACAGGATGCTTCTCATCATTGTATGT
CATTGACATAGGCCAATTATCTACTCTACATTAGTATTCTAAGGGTACCTTAAAGATACC
CTTATTTTCTCAGGAGATGATGGACATCCCTTAATGATTCAAAGTCTTGCTAATAAGCAA
GAATTGCTTCATTACCCAAAAATACCATTTGGGACAAAGTGCTCTATGTCATTAACTAAT
GACATTTGGAGCCATACCAGATGTGTGTAGAACCTACACACACATCTCTTTGTGTCATTT
ACACAAAACATACCAATTCTGTGTAGAAACCTACATAGTCTTGTTTTGCCAAAATGAAGC
ATGTTTGCTTCATCATGGTGTTTTGATACTTCACAATTGTAACTAAATTAACTCACAAAA
TACAAAGCTGAAAAGCATTCTACTATTTTTTTTAAATACTTTTTGGCTTAGGTCAGTCAC
TTGGTTGGTCCGCTGCACCAACTTCCCTTCCTTCAACTTTTGCCAACTTTTTTCAATTAC
AACCATGATATGCTGTCTTGGAATGATATGGTACAGATAGCAACATAAAACACCATACCT
CAACATAGCATTGCCAATACCACCCCAATAATTTGAAAGCCGCATAGGAATTGCTAAGCT
TTTGATATTGATCCTGGTCAATAACTGGCCAACCCAGCAGATTGGAGCTTTGCAATGATA
AAAATCCATAAGTAGTGCGTCCCCATATGACCTACAAGTTGCTTTCCTCATTATCATTTG
TTATCAAAGCTAGAGAAGATCCGTGCAGTATAGAACATCAATAGGGCATGGAAGTTCAAG
CTTGTCTCAAAAAACATGGTACATTTTCATTCTTGTTGTTGTGTTGCATACATTCTCTTC
AACTCATTATCCTCCCCTGATTTGGAAAAATCCTGCCATGCCAACACAATTGAAGCATGC
TATCTGACAAGGAATCTAATGGCTCCTATGACACCCAAGAAATCAAAATGTATGAAACCA
AAGAAGAAGACCTCCTATAACAATGACATTTGTCATGACCATGCTAAGAAAACCCAATTT
GCCAAGAAATCAAAGAAGACTTCAGCTGTCAACAACATGACTCATTCCTTGGCAGACATT
TCACCAAGAAAGCCACTCAGTGTCAGGTGAGTTAGTACTCCATGAATTGAACAAGGTTGT
TTTTGTATTGAATGTGGGAATCAGCTTGGCCTTCTTGTGCCTGTCCCCAAAACGTTTTTT
GAGCAGACCTACTGTGTTGCATTGATGGGGGCTGTTCCAAGCATGTCACCCAGCCTGTAA
GCAGTGACTATGATTTGCTCAAAAAATAAATAAAGCATTTTTGAACCTCTAAATACTTCC
CTCTCTCTACAGTGTGATGAAGGGGGTAACCCTCCTTGTTGGGAAGCTGTACAACTAAGG
GAATGGAGAGGGTTTAATGGCACAAGCAGTATTGCAGATTAATCATTGCAAAACTGGTGA
GTGGCATAGATTATTTGGTCTGGGGTGATGAGCAGGAGGTTGGCTGGCATGTTAAGCATC
TATACAAGTTATTCCTATGCTAGTTTTTGTGTTGGTTCCACATGACGTGAACAGTTTATT
GTCAAGCACTACGAAAGACTTCCTGCTTCAATAATATAGATAATCAAGCATACAGTAGTC
GTTAGGGCTAGAACATATCTGGACTAGGTAGTGTTTTGATTCATTTCAAGCCATCTAACC
AATCCTCTTGTTGACCTACCATACAATAGATGATCACCAATATGTAACTTTGTAACATAT
TGGGTGAAACAAGAGAATGGGTCATGTTTTTATCCAAGTTCTTTCAAACGTTCTAGCATC
ACCCATTGTCACTGCCTTACTGCTACAATAATAAAGATAATCAAGTTTATACCAAAGTCA
TTAGGGCTCATCCAGATCTTGATGATGTATTGTTCTGAGTCACGTTAAGCCATAGAAACA
ATCCTTATGTAAATCTACAATTCTTTGTATAAACAAAGCAAACTAGACGTTCACCAGTGT
TTTATGTTATCAGATCACTGGTGAAAGGAGGGAACACATCATCTTTATAGTAGTGTAAAG
AGTGGAGCACGATGTAGTCTGGTTTTCTAAACAGTCGTTTGAACTGAATTGCAGTGCCTA
ATCGTCAAAATTTACGAGCAACAAAATTGAATCGCAATAGTTGTAACAATGTTATGGATG
ACATGATAAACGAGAGCATGGTTGATGGTGACCTTCTCAATCTAATTCCACATTAGCCAG
AAATATGGTTTACAACCAGTACACAATCACAGTGATATTATCTGTGCTTCCTCTGCGCAA
TGCTTCATCAATGAGAAATTGAGCCGCTTTTTCCTGCTTCTGACTGATTCCTGAGGTTGA
ATTGCCAACAAATTTTCGAACCAAGTCCACTACCTCTTGGTCTTCCATCACATCCCACAG
GCCATCACACGCAACAACCAAAAACTCTCCATCCGTAAAAGGAGAACATTCTTTGGCTAC
CTTTTTCTTGTCGGGTTTATCTGAGCTGGGATGGACTTCATTATTTTCGATAGAAATAAC
GGTACTCGACAGAAATGGTCGTCCAATGACGAATTCTTTAAGACCGTGATCTCCCAAACT
TCGGGCTACAGCAAGAACACCAAGGACTCTACCACGTAACATCATTCCTCCAGCAGATTG
GATCCGTGATATTTCTTTTGGATCCGTGGCTTTGTGGTCATGAGTCAATCTCACAGCGCA
GGTTGAGGAGATTGCTGCGTCCGAACGATGGTCTGTGCCCAAAGGTAAACCCAGCTTGGA
GTCATTGCAATTTGCTTTCCGCGCCGTAGGCGAAGACAACACTATTCGAGCATCGCCGGC
ATTGGCACAATGTACCGAAATCGATTCAAGACTCCCATCCGTCGACGAAAACTTTGGAAC
AACAATACAACATGCCACTGTGGCACCAGAAGTGTGAAGACCAGCCATGCGAGATTGTAT
GTCCGTCAATAGAAAAGCTCTTTCCAAGGACGTGCGGATTATTTTCCCATCGCTGTCGTT
CTCTTTTTCGTTCTCCACGCCGTCTTCGACGGAACTACCACCGTCGTCTTGGAGCCGTCT
CTTCTTCCTCCTCCCGTCACCGTCACTACCATCCCCCCGCGTTTCACGACACAAAACGCA
CCACTCCGTTGCCACATTCGAAGCCAAATGATCCTCCAAGTAATCTACAATGGACCTCCC
GCCGTGACCGTCATACACGCCGATGAAGACGGCGTTGTCATCGGGGCAGTTCCAGGTGGC
TGGGCCGTGGAATTCGTGGACGTCCTCCATGGTGTTGCGACGCGTTGGATTCATTTCTTC
GGCTATGGAGACGACCATGTTGTTGCGAGTATTGGTTGCGAGTAGGGACTGCGGCTTTCG
AAGGTTCCGGAGCGACTATTCTACGCTGCTTCGATAGTTTGGTGTGGTGCACTCTGTTGT
AGAGCTTTTGTAGACGAATGTGTGCCGTGATGTCATTGCTACCATACCTTACGATACCAT
ACCATACTTTCCGTTTGCTTGAGGCCTGTTGAGGTCCTCAACACGGGACACTAACAGGTC
CCATTGGTGATTACGGGTGTAAAAAAATCCGAAGATACGGGTGTAAAAAGCCAGATGGCA
TCCACGAAGCATCCTATGGCATCCTCGTAGAAGCTTGAACCGTACTATAGTAGCCAGCAT
CCCTGTATCTTTATCCTCCTTGTATCGTTCACGGTCTGTTCACGGTGTCTTCCAGCTGTC
TTCCTCACTTCTTCCTCACACCTTGCAGAGGATACAACTTGGTGCTTGGGATATTATATT
GTACACCACAAGTTGAATCTTGAACCATGACGTCTATCAGCAATCGCGTCCTCCTCCCAG
TTACTCGACTGGCATCCGACGCCCTCCGCCTTCGACCATCTCAAGTCTCAAGCACTAGAT
CCCTACAGACTCGTAGATTTGCAGGGAAAGCATCCGAAAAACCAGCCCAAACCGCCGCTA
AAGAGGGCAGCGAATCCGTCGCCAACAGTGCAGAGGCCGCGGCCACCTCATCCAGCGAAG
CGTCGAAATCAAAATCATGGTGGGATAGCGCCGAATTTTGGGGAAGATGCGGAGCTATCG
CCGGGTGGGGAATGTCCGGCGCCGCAATTTACGACGCCATGCAAAGCTCGCCCGAGATTA
TTAGCCTCAACATGACGGGAGTGTTGATCGTGTACTCCTCCCTGTTTGCTCGGTGGGCAT
TTGTGGTAAAGCCACAGAATCTCTTGCTTGCAAGCTGTCATGTAACCAATGTCGCTGCTC
AATGCAATCAGATGCGTCGTGCTTTGGAGTACAAACAGTCCATGGGGGAGGAGGAGGCCG
TGAAAGATATTTTAATGAAGGCAGGTGCCACCGCCGCTGCGGGTGCCGCTTGCGTCTTGG
CTGGACCTGCGATGCAGAGTGCTATTGTCAATGCGAATCTTGGAGTGGTGTCGACGGTTG
CAGCCGCGGATGCAGGGCCTTTTACTGTTCACTTTTGGGCACCAATGTCCAAGTGGCTCA
TTTCTGGTGCATCGTTTTTGGAGCTGGATCGTCCTACGGAGAAAATCTCTCTTGCTCAGT
ATTCAGCTTTAACGTTGACGGGATTTTTCTTTTCTCGTTATGCTCTTCTTGTTACTCCCA
TCAATTACACTCTTTGGTGAGTTTTCACAATTGCTTGTCTGCATCGAATCACATGCTCTT
CCGACGTATAACTCGTGTTTCTTTCTTCTTAGCTCTGTGAATGTGGCGCTGTTTGGAAGT
TCTGCTTGGCACTTGGGTCGAAAGATTAAGGCTGACTTCATGTAATTATTGGCTTTTACA
TATTGGTTCAAAAAGTGGCAACGATGGGAAGCTCTATGGTTATGTTGTTTATCAATTTGT
TTTAGTCGCCATCGGTGGATCAGCTTGGCAGCGGCACATAATGTGCTGATAGTTTCCGTG
TAAAGTAGGCCCATTTGATTTGCTTGCACAACACGCACAATAATCCCACTGTAGTGCGAA
GGACGGCTTGTAGTTACTTTTCCCCCTGCACCGTCGTTGCTTGTAGAGTAACTTCGTGCT
CAAGGGGGTATTACTGTTTTTTGGAAGAAAAAACGGTAAAAGAATAGAGACGATGCCCGT
TGTTTATGAAGAATTCTCGGCTATCTCTTATTCCTGACTATGACATCATCGTCAAATATC
ACTCCTCTTTGTAGTCATCGCCAGCTCCATCGGCAAGAACTTCTTTCAATTCTACTCTTA
TTTCATTCAGTTCATCCCCTTTGAGTGTGTCGCGAACAATATTGCACTCCACCTTTAGAT
TCACTTGCTCCAAAGCACCCCGAATCACCCCACAATAAATATTTGAATACTTCAATCTCC
TCAAATCGTCACCACCGGATTGTTCATCTCCTGGAAGTTCAACAAATGTCGACAAGGGAT
TTTCCTGCAGATAAATTGAGAAGCTCCTCTGATCTTGCGAAAATCCTCCCACCTCAGCCT
GTATCCCTAAAAACATCTTAAACCCCATCTTAGCCACCACCTCAGCAGTATCACGCAGGT
TCTGACACTGTGTCGCCATGCCCATCCCCGCCACATCCGCCTTGCTGAGGAACTCGTCCA
CACATCTCACACCAATGGAATGCCCGATACGTTCGAGTTGAGCGTTAACTTCTATGGGAT
CTTCGTAATCCCTCACCAGCTCTGTGACGAGAGATCCGTAGGTGAGAGCGAAGAGCTCTG
CGTTGGCTTTGGGCATTTTTGTCCAGAGGGCCTGGCCGGATTGGGCAGCTTGGGACTTCG
ACGCCATGGTGGATGGGGGACTCGCTCGAATGCCCGTGTCGGAGAAGTGGTTTCGCTGTG
GAAGTATACAAGGAGGCTCAAGGAGGTAAAAGATACGTATTCTTCGAGGATAAATATATA
TCAAGATTTTTTTAAAAATTTTTTTTTTTTAATTTTTTTTTTTTTTCCCCTTGCCCTTTT
TTTCTTTTTTTTTTTTCTTCTTTTTTCTCTTCATTACCTGTAAATATGCTGTTTTTGTGG
TCGACAGACATGGGTAGTCTCAGTCTTTTAGTCAGATGTTACCTTAAAAAATATATCTAA
ACCCAACATAAGGCATGGCCAAAAATTCTAGTGCACAACTTACAATGTGTTACTCCTCAC
CAAAAAATGGTTTCAACGTAAACGCACCACTTCAGTGCATCATTGAAAAAATATTTCTAT
ATGATGGCATCACCAAGAATCACAACGTGGAACTAAATATTTCTATGTGATGGCATCACC
AAGAATCACAACGTGTAACTAACGCATGGCCAAAAATTCTTGTGCACAACTTACAACGTG
TTACTTATCACTAAAAAATGATTTCCACCCTAAACGCACCACTTCAATGCATCGTGAAAA
ATATGTTTAGCGTTGAACGTTAACACATATTATTTAACGCACCACTTACAACGTGTAAGT
TGTAACCACAAATGGTTTCAACGTAAATGTGCACAACTTACAATGTGTTACTCATCACTA
AAAATGGTTTCAACGTAAACGCACCACTTCAATGTAACGTGAAAAATATGTTTAGCGTTA
AACATTAACACATTATTTAACGCACCACTCCAACATTCAACGTAAACGCAATCGTTGAAA
AAATATTTTTATATGATGGCATCACCAAGAATCACAACATGTAACTAACACATGGCCAAA
AACTCTTGTGCACAACTTACAACGTGCATCACCAAGAATCACAATGTGGAACTAAATATT
TCTATGTGATGGCATCACCACGAATCACAACGTGGAACTAACGCATGGCCAAAAATTCTT
GTGCACAACTTACAACGTGTTACTTATCACTAAAAAATGATTTCCACCCTAAACGCACCA
CTTCAATGCATCGTGAAAAATATGTTTAGCATTGAACGTTAACACATATTATTTAACATA
CCACTTACAACGTGTAAGTTGTAACCACAAATGGTTTCAACGTAAATGTGCACAACTTAC
AATGTGTTACTCATCATTAAAAATGGTTTGAACGTAAACGCACCACTTCAATGCAACGTG
AAAAATATGTTTAGCGTTAAACATTAACACATTATTTAACGCACCCTGCACCACGTGTAA
GTTGTAACCAAGAAATGGTTTCAACGTAAACGCAATCGTTGAAAAAATATTTTTATATGA
TGGCATCACCAAGATTCACAATTTGTAACTAATGCATGGCCAAAAATTCTTGTGCACAAC
TTACAACGTGCATCACCAAGAATCACAACGTGGAACTAAATATTTCTATGTGATGGCATC
ACCAAGAATCACAACGTGTAACTAACACATGGTCAAAAATTCTTGGGCACAACTTACAAC
GTGATTACCTGTAAATATGCTGTTTTTGTGGTCGACAGACATGGGTAGTCTCAGTCTTTT
AGTCAGATGTTACCTTAAAAAATATATCTAAACCCAACATAAGGCATGGCCAAAAATTCT
AGTGCACAACTTACAATGTGTTACTCCTCACCAAAAAATGGTTTCAACGTAAACGCACCA
CTTCAGTGCATCATTGAAAAAATATTTCTATATGATGGCATCACCAAGAATCACAACGTG
GAACTAAATATTTCTATGTGATGGCATCACCAAGAATCACAACGTGTAACTAACGCATGG
CCAAAAATTCTTGTGCACAACTTACAACGTGTTACTTATCACTAAAAAATGATTTCCACC
CTAAACGCACCACTTCAATGCATCGTGAAAAATATGTTTAGCATTGAACGTTAACACATA
TTATTTAACGTACCACTTACAACGTGTAAGTTGTAACCAAAAATGGTTTCAACGTAAATG
TGCACAACTTACAATGTGTTACTCATCACTAAAAATGGTTTCAACGTCAACGCACCACTT
CAATGCAATGTGAAAAATATGTTTAGCGTTAAACATTAACACATTATTTAACGCACCACT
TACAACGTGTAAGTTGTAACCAAGAAATGGTTTCAACGTAAACGCCCCAGAAGCATCGCT
CATAAAATCCACTGAATGTGAGCACATATAACATTTTTACTTTCTAAACCATGTTTCAGT
TCTTATATTGTATGTTTTTGTTCAGGTATGTACCAACATGCAAAACAGCTTAGTTTGGAA
GCGAAGATGATGAAAATGAAAAATGATAAGAAAAGGAGAAATGAAAGCTATAGACAACAG
TCAAAAGAAGAGAAGCTTCGGGGAAGGCGGAATGACTACAAGAGCAACAGAAATGCAATA
AATGAGATGCGAAGGGCATATTATAGGTATTTTATATTTATGGTCGATTTTGGTCACTTT
CTGCAAAATGGTCACCAAAAAATGGCCTATATAATATAGTTTATGGACGTTTGGAGAAAA
CAAACAAGATTTTAAACGTTTGAATCTTAAAATGTAACAATAATTTATATTAATGTCCGT
ATACATATAAACGGGTTATATAAATTGGAATTACTAGATATACAGTATATTGATTTTTAG
GAAACTTACTATGTTTAAATAACTCGACGAAATTTGATAGTATTATTTTATATTAATGGC
TGCATATCAAAGTCAGACCTGTCAACATGTCTGTATATAAGCTAATGTTTGTACGTTTAT
TTTTATTAATGTCTGTATATCATTTAATCACACATTTCTTGCCTGCTCCGTAACAACCAT
CCTGTAAGCATTCAAATTGTTATATACATAATCATGGGATATGCTTATTCACATACGTAC
ATGAATACTAAAAATATCATACTATACGGGTCTACACATATTAGGGAATGAAGGTTTTGA
TAAGCAAAAATGCCCGTTTTCGTGCACACATTTTAAATATCCGTTGGTTGCTCACTAATT
TGTGCCACATCGCTAAATTTTTGTATGGTAAGGTACCACCTTACTGGTAGATACAATACC
ACACCCACGCTGCATGCAGGCTGCTCCAGAACTGCTTTCCACCACCATGCAAATATCAGC
CCAATTAGAATGACCGCCAATGAACAATGAGCAAAATGATTGTTTTGGCATCATCGGATT
GTGATGATGCAATACCACCATGATCGCATCTTGAAGGGACACCTTTTGGTAGAGTAGATC
GTGAAATGTGCTTGCTGTGACTGTTTTTTCACGTGCAGCAGCATGAATGTTTTTACATGT
GAGCAGTGGTCGCACCGAACGAATCGAACGACGCTGATCAAGATGGGCCTGAATGACTCC
CAATATGGAGTTGTCACATTGGGGAAGTCGTTTTTTACGCAATCGTGCGAAACTTTATTA
CGCCACTGCACTGTCACGCTACTTTGTTTGTGCAAAATCGATTTGTTATATACATAACTC
GCGGCACAGGTACGTCTGTTTTATGTATATCAATTGTTTATGTACATAACGCGAATTATT
TTATTAACACTACTGCAACACTCCTTTGTTTGCGAAAAATCGATATGTACATCGATATGT
TATGTACATAACAAGGATTGATTGAAAAAAGGTATGTTTATGACATTATTATGTATATAA
CAGCACATGTTGATGACATTATTATGTATATACCAACAAATCGCTTTTTCTGCCCATCTG
TTTTGTTGGGCCACATGTGAAATGATCCCATACAGGTATGTTTATGTCTTTCTTATGTAC
ATACCAACATATGTTTATGTCGTGGTTATGTATATACCAACAATCACTTTTTTGCATCCC
TTTCCAGCCACATGTGAAATGGTCACACCTAGGTGTGTTCATGTCCTTGTTATGTATATG
CGACACATGTTTATGTCATTGTTATGGATATTCCAATATATGTTTTTCGGACGCTTTTAT
GGCATCATGATTGATTGATCGCGTTGAAGCAAGGAGTCGATGTTTTGAGATGGGGCAATA
ATGATGATGAGGATATTTTGGTAGTTTGCGCCCTGGTGTTTTTGATTGCACAGAAGTCTC
ATGACGATAATTTTGGAGATCACATTGAAGCAAGGAGACGATGTTTTGAGATGGAGTTTA
ATGACCTCTTCGATTCGCCAAGGCCAGGATTGTTTGTTCAAAGAAGAGAAGGACTCAGGG
TGCATGACAACACCGAAGTTTTCAGAGTATGACATTTTTATTAACGAGAAGGTAAGTTTA
TGCATTTGTTATATATATAACTTTGTGTCGTCTTGGTGAGGAATGGCTATGACAGTGTCT
CTTTTTGGGCAGTCCATTCAGTTTATGTTCGTGACGTTGTTATATACATAACAGTGTGAT
CCCAGAGTTTTTCAGAGTATGATATTTTTCTTAAGAAGAAGGTAAGTTTATGCATTTGTT
ATATATATAACTTTGTGTCGTCTTGGTGAGAAATGGGTGTATAACATAGTCTCTTATTGG
CCCAACCACTCAGGTTATGTTCGTGACGTTGTTATATACATAACAGAGTGATATATAACT
TTGTGTCATCTTGGTGAGGAATGGATATGAAGGTGTCTCTTTTTGGGCAGTCCAATCAGT
ATATGTTCGTGACGTTGTTATATACATAACAGTGTGATCCCAGAGTTTTTTCAGAGTATG
ATATTTTTCTTAGGAAGACGGTAAGTTTATGCATTTGTTATATATATAACTTTGTGTCGT
CTTGGTGAGAAATGGGTGTATAACATAGTCTCTTATTGGCCCAACGGCTCAGGTGATGTT
CGTGACGTTGTTATATACATAACAAAGTGTGATCATGTGTATTTCTCAGGCATTGAAGAC
ATCTGAGTATGCGAGGGTATGTGATTGCAATTTTGTTTTATTAGGTTTTTTTTTAAAGCA
TGGAGGATGAACCTGACACTTTTTTTTGGCTGGATGTGTTATGTTGAAAACAGAGTTATA
TACATAATCACATGGATACAGTGACCAAAAGGTTTTTTCCCACAGTGCTATCAGCCACCT
GCTGTGGTTTTTTCACCCTGTCCAGTCAATACCCCCCCAGATCGGTTTGTCATGTGGGAA
GAAGAATTGGGGGTAATAGGAGAATAATGAAATTTATTGTAACAGGATAGTATTTTGGTG
GCAATTTATAACTTATAAACTGGTAAATCCAGTGACCATTTTGCAGAAAGTGACCAAAAG
TGACCAAAAATATCTCAAACCATATTATAAAATGAGCACAGAGTCCATTCGCACGCAGAA
AAAGCTGTACTACAAAACCAATGCTGATTCCATACTTAAGAAAAAAAAGATTCGATATGA
TATCCATGCAGAGTCCATCTGTCAGAAGAACAAGGCTTATTACGAAATCAATACTGATCA
TATTTCAAAGAGAAGGAAGATAAACTACACAACAAATGGGAAGAAAATTTGTGCACAAGG
AATGAAGCAATACAACTATAGCAACTCCTCTGGACAGGAATGTTCATTTTCTTGTTCTGA
GAGTGAAAATTCACCAAGTCCAAGCAACCAAGAGAACCCACCATGCAACCAAAATTTTCT
GCCAAGAGAGTTGAAGGAGTCAGAGATGGAAAAAATGGTGCAGATGATCAGAGAGAAGAT
TTGCCTGTCAACTGCTGTCGAAGGTGATATCAATAGGCACCGTGCACATGTATGCGTCAT
TTGTGATCGTCTCATCATTGGATTGGAAGAAGTGAAATTTATCAAGAAAGAAGCGTTGTT
GGAGAGCTCATCAAAATTCGCAGTGTCAACTTATGAGGAGTACTATGATGGTGTTCCCAT
GCACCCAGAATTGGTGAAACAGTACCAAGTTGAGGATTGTGATTTGAAGCATCTGTTGCT
CTCTCCCAGGGCAAGAGTAGATCAGAAAGGGTATGAGTGTTGTGAGATGTGCTATGGGAG
CTTAAAATGTTTGAGAAATAAGGATCAAGACAAACCACCCAAATTTGCAATAGCCAATGG
ATTTGCAATAGGTCATATTCCTGGCATCATCAATTTTCAAGACAAAAATGGCAACATCAA
AAATCGAAGCATTAATGCCGAAATTGATTTGGATGATCTCCTTTGTGCTTCAATCAGCCC
AGTGAGGCCATTTGGATATGTTCATGCCTATACTGGTGGAAGTCAAAAATCTCTGAAAGG
GCATTTCTCCATGTTCAGCGTTGATCAATCTCATGTAGGAGGTGCACTGCATAAGTACAG
GAGCTCAACTGGGGGGAAAACATTTATGTGGTATTGTGTGGCAGAATGACTCCAGCTCAG
AAAAATGTCGTGAGGAGACAAGCTGAATTGGACACAGACCTTTTTATGGATCTTTTAACA
TGGTTCATCAAGGAATCAGGTCATAAGGGATACAGTGATGTGGTGCCTCCAGATGAATGT
CCAAAGCCTGTGATTATACTGCAAGATGATGACAACGAGAACAATACTTCTGATCCGGTT
GCCCCAGAATTAGAATGTCAGATTCAAGGCAAGACGTATTACTTTTCAAGTGAATCACAA
AATCCAAATACAGACAATTCTGTTTTTGATAGCACTGAGGATTTCGTCCAAGCTATGCTG
GAGACAACTTCACCAACTATGTTGATGTATGGTGGTACTTATTTGAGAGGACATGAAATC
AATTTGGAAGATGCCTTTCCCATCCAATTTCCATTTGGATCGGGATGTCCAAATTTGGGT
AAAAGAGAAAGGTAGAAGTTTCCAATGAAGCATGTCTGAAGCACTACATGCGACTCTCCT
TGAACCAGTTCATGAGGCCAGATTTCATTTTGGTTTGTTATCATCTGATGTGTAGAAATG
CATCTTATACTACAGGACTGATAAAATGCAAGTCCAATTATCAAGGGCAGGCACTGGGAG
AAAGGATTTCAAAGCTGTCTGTGGGTGATGTGCACAAAGCTGCAAAAGAGCTGAACAGAA
GGGAACAAAACAATGAACACCTTGATGTAAACACTCCAGCAGCATCATTTTTGAAATCTG
TCACAACATCATGCAAAATTCTCGGACACACAGTGGAAGCTGCTAAGGAAGCTCGAAAGA
AGGTTTATGCACTCAGTGACTACTTTGGTCCTCACAGCATCTTTTTCACAGTTACTCCAG
ATGACGAATGTAATTTCAGGGTGCGCATGTATGCTAACAAAGGAAAGGAAATTGTCATTC
CTACAGTTGATTGTTGCGAAGCTGATTGCATTTGTGATTTTGGCTGAGGCAAAAGAAGAG
GACAAAATATCCAGGAGCTTGTTCTCTAGACTATCAAGCTGCAATGCAAGTAGTGTGTGA
ACTGTTAGGATGGGATTTCAAGAAAAATTGCAGCAAGGGTGTAGGAATGTATGGCAAATG
CAAGGCTTTTGTTAGAGGAAGTGAAGAACAAGGAAGAGGATCATTGCATGGCCACTGTTT
AGTTTGGTTAGATAGATTTGATCAGTTGAAAGACTCTTTGTTTGATAATGATCCAGTGAG
ACGCCAAAAGGCAAGAAAGGAACTTGAAGGATTCGTTGACAGACATTTCTGTTCTGATTA
TGGCTATTCACCTGAACTAGAAGTAATTCATGAGGAATGTCAACAGCATGGCTACATTTC
AGATATGTTCCAAGAAAAAGATGCACAAACACTCAGAGACTGCAGATCTGAATCTTGTAG
GATGGAATTGAAGGGTCATGTGATGGAATGCAAATGTTGTCATGAAAATGGATTATCAGG
TGAAAATACAGAATTGTCAACATTCAACCTTACAAACATGGCTATGGAGTCAATGAGAAA
TTCCAGATGTGCCGAGCCTATTAGTGTTGAGTTTCCATTGTCTCGAGAAAGATCAGATTT
AATGACCTATCGATACCCGCTAGATGGAGCTACTGAAGAAACAGGATTTCTTTTTGACAG
TGAATTCAGGCATTTGGTAGCAACAAGGAGAATGAATGAGCACGACTGGAAGCATAGGAC
ATCTTGCTTCAAATATGGCAAAGAGTGTCGTTTTCCATTTCCAAGACCTGCCATTGAAAA
CACGACATTTATAGAAGACAATGATGATGAAACAAAGGCAACTGTTTGGAGATCATTGGA
GAAAGGCAACACAACCATTTACCCTTACACTGTGGAGAGCAAGAGATCTCTGGGATCTCA
ATTTTTGAATACGCACTGCAAGTACATAACCAAGACTCTTGGCTGTAACAGCAACATTCA
AATCGGTAGTCCCAGGTGTGTGTTTTATGTTGTTCACTACTCGACAAAATCTACCCAAAA
AGAGGACAGAGGTGTTGATTTTGATAGAGTGGGAAAACAAGTCATTCGTCGCATCCAGAA
AGAAGAGGAAAAGTTGGTGGCTGAAGGATTGCAACATACACCAAACATGGAACAAGATGC
CTGTTTTTGGGAGGGTTTGTGCCATTTCCTCATTGGAATGAGTGTTCACTTGAGTCAAGA
TGTTGTTAGTGCAACCATGGCTCATCTCTAACTGTGTGAGAATGGCTCTAGATTTTCATT
TTCACATGATTTTCAGGATCTGCTAGTTGGACAAATGCTCAATAAGTTACAGGGTGAAGC
CCCAGGTGACTTTGTACTCCGCAGAAGGAACAGGGGAGAAAATGGAGAAGTTGTCATGTG
GGCAGATTACTCTGTGAATGATTACTTGTACAGGCCAGAATGTTTGGAAGGTTTGAGTTT
CTATGAATTTGCATTGAAGTTTGAGAGGATTCCATTTTCTTTCAACCGAATGAATAGTCG
TGATGAGAGCGGCATGCCAGTACTCCACAATGATGAGTTTGCATTCAAAGAAGATCATCC
AGGAAGAAGATACTGCTACCTCAGAGCATCCAAAAAGATGAGAATCCCGAAATTGGCGAT
GCCCAAAGGAATGCTTTGTGATATTGAAGAGTTAGAGCTAACTGATGAGGAGCCAAGTAG
AGGTGCGCTTGAATCAAGAGAAAACTATGCGAAAATGGCATTGCTCTTTTTCATCCTTTC
AGAGATGAATCCATTTTACATCATGAAGATAATTCCTGTTTGTGGGATAAACTTATGAAT
GCTATGAATGACAGTACTGAATCTAGCAAATTTTGGAAATATGGAGGTAAAATTCTTCAA
AACATGCAAGACAATTTGCAATGCAGAAAGTGCAAGGTTCCCACTGATAGAATCAAAGCA
ACTACAACATCAAGAGAGAGCGATAATATGGATGGTCCTGCAGGAGATTCCATGAATGTG
ATAGTGATTATTCAGATTATGATGATGCTGAATCAGTTGATTCTTATGATGAAAACGAGT
TTGAAGAAGATATTTGCCAAGATGAAAGTTGTATTGAAAGATCGTTAAATGATCTCAAAA
AAGGAGAATTTTTGTCAATCAACAAAACAATCAATACTAGGTCACTTGATGCAAGTTCAA
TCTTTCTAGCTGAGTATAACTCTTCTACCAGTGGCAATGAAGCATCATGGAGTGCAACAA
GTTCATCCAATGCTCACACTGACAACAGTGTTTTTGGGCATGGGGCAAGTAAATACAAAA
CTCTACTTGCTTTCATCAGTGGTGCTACCATCAAGAATAACATGCAAGAGGATATGCAAG
AATCAGATTTTTCGGACCAGGGAATCGTTGATAGTGATTCATTAGAAGATTGTATTCTTG
AGGACAGGGAATGGGCAGAACTCGGATTTACATCAAATTTCAACAGAGGTTCGATTCCAA
CGATGCAGGGAGTTGCCAATCATGTTTCAAGGGAAAAGCATATTACATTGGACAGAATAC
AGTATATTGCTTATGAAGTCATATGCAGTTCTTTTCTCCTGAATCTGATTCGTGAGAGTC
TGGACTCACAGTCATGTACTGCATCTGGATTTGCTGATAGTAATGAAGATATCAGAGATG
AAAGAACACCTTATATAAAACAGAAAGTGGGACAGAAATTGAAGGACCTTGGTGCCAAGG
AGCAACTGTTGATGTTTGTCACCGGACCTGCAGGAGCTGGCAAAAGTACAGCAATTGATG
TTGCACAACAATTCTGTTTCCAATTTTGCAAATCAATGGACATCCTTTGGGGTGATAAGA
CATTTTTGTTTACTGCCATCACTGGATGCGCTGCTGCTTTGTTTGGAGGTGTTACCTTAC
ACAGTGCAGCTTACCTTAATTCAAAGTCCAAAAATATCTCTCCTGAGATGCTTCATAACT
GGGAACAAGTTCGAATGCTGATCATAGATGAAATATCATTTTTGACATGTGATCAGATGG
AAAAACTGAATTCCCGTCTAAATATGATTCGTCGAAGGCTGTGTTCAGGTGGAACGGGAT
TGTCCCCAAATATGATTTTTGGGGGGTACTCAATTATATTTTGTGGTGATTTCCGTCAGA
TACCACCAGTGAAAGCAAGGGAAAGCCAACTCTTGTATTCCAATTCATCCTTGTGGGAAA
ACTCAATAAATGTTGCAATCATTCTTAACAACAGCCACCGATTCAAAGATGACCCTGAAT
ATGGAAGGATCCTGAAAAGAATGTGGGATGGATTGTTCACAGAAGAAGACTGCAATGCCA
TCAATGAACGTCTCATTGGCCAGCAAGTTAAATTATCTGAAATCCAACCTGATGCTGATA
TTGCATATGCTTGTTGGAAAAACTCAGAGAGGGTCTCCATTCATGCCTCTGTTTTCCAAA
AACACATAAATGACTTTCCATCAGTAGAGAATTCTGAGCCTCCACCAGAGCATACTGTTG
TTATTGAAGCAGATATAAGAAAGGCTCCAAAACGACGGAAATCAAAAAAGACTTTTTCGG
AGGAAACTCCATTGCCAGCAAGAGTGACGACTGAGTTAAGAAATAAAATTTATGCTAGAT
GTGGTGACTGTGATATGAAAGACCAACAAAAAATTGTTGACCCTGCGTTGAAACTTTATG
TTGGGGCGCATTGCATGATAATCGACAATGATGATATATCAAGGGGAAGAGGAAATGGTA
CATTGTGTAGAGTCATTGGGGTGAAGAGGAAATCGGACACAACTTTGAATTGGAAAAATT
ATGATGGGAAAAAAGTTTATACAATAAATGTTGCTGATGTGGATTATGTTGAGTTTGAAC
ACTTTCCAAAAAAGATTGAACAAATCAAGCTTGAAGAACAGATCTCCTCATTAGAAAATC
TCCTCCAGAACGATCCAATGAACGAAAACATAGAAGCACAGCTGCATGGGTTTCAGACAA
GATTAGGAAAAATTGTTTCCTCAAGAAGATTCAAGCTGAAACCAAAGAGGTACTATTGCA
CATTCTACAGAAGTGACATTGATCCACCTGACAAGGGTATGAGACAGACACAATCATCAA
AAAAGGAGAGCACAAACAGAAAGTTATCATGATACAATTACCTATCAATTTGAATGAGGC
CACAACTGCTCACAAATTACAAGGTATCACGAAAAAAGAACTCATCATTAATAATTGGAA
TTATGGACATGGTTGGGTTTACACTGTGTTATCGAGAGTGAGAACGAGACTAGGATTGTT
TCTGAACAAACCTCTATTGTACAAGCCAGGGGCATTTAAACTTCCAGCTGCTTTGATAGC
GTTTCAACATAGACTGCTTGCAAAAGTTCCAGATAGAGCAAAAACATAAGATCGTTTTGA
ATGGACACTGTAAAAGAATTACACAAAACAAATCATGCAATATTTAAAGCTTAACGGATT
GTTTTGAATGGACACTGTAGAAGAATAACACAAACAAATCACGCAATATTTAAAGCTTAA
CATAAAATGCAATCCTATTTTGACACTCTTCAAATCACAGTCACATCTTTGATTTCCCAT
AGAAAAATAACGGTTTGACAAACATTTGTTAGACACCTTCTTTACAAAAGTTCATATGCT
TCCTCAGAGATGTTTTCCAATGCTTGCCATCCTTCATCTGCAGAGCCAAACACCTCCTTG
AGGATGACATCTCGATGCTCATTGTTGTTCAATGCATCTTTGCTCTCACAGTTTTCCCAG
AATCTCTTGATGAAACTGATGCAATCATCATTTAGTAAGTATGTGCTCAATGGGACAACT
GGTTGGTGGTGTTGCCCTGCCTCTGTTGACGAAACTAGGGACTTGATACTGCCATTGAGG
TCTCACTACAGAATTACGTGCAGCATCATTGAGAACATTTACAAGATCACCAATTGCCGA
AAAGAAGGTATACTTAGGATCATCAAGGGACATCACAATAACATCTGTGGAGTACAATTT
CCCTGTGGCTGAGGGTGTTTGTAAAGGAACATTTGCTCCATTAGAATCACGAAGCTGGGC
AAGAAACATGATATGACCAGCCGCCTTGTCACCTTCAGAATCATCCAAATAGCGAATGAT
AGGAGCAATGTAGGAAGGATTAATCCCATCTGGCTTGTAACAAAAAGCAAGACAGACGCC
TTCAATTCCAACTTCCTTGTATCGCACAATCTGGTCTTTAGATGACTTGACTGATTTAAG
AGGGCTGCGGTCTATAGCGGACTTTCTTGGAGGAGTCGCCGCTTTAGCTGGAGGTTTGCC
TTTTGTAGGGGTTGATGGTGCAGTGTTTTTGGTTCCTGTGTTTGCCATGGCTGTCTTTGT
TTCTAAATGATTTAATAAATATTCCCAACTCAGAATTATGAGCAACTCATTTCATCAAAA
GTGTTTAAAAATGATCTGAATTTGGGTGAACAAGAATTGAAACAACGTCTCAGATTGCAA
CGTCTTCTCCAATTTTTTTTAAATTTTACACACACAGAAATGAGAAATTCTTTTCTCAAT
ATTTTGTGGTTATGAGAAACAAAGTTTCTGATTTCTTGGAAAATTCAAAAATTGTGTGCC
GTGCACCAAAAGGTATCTTTTATGAAATAGATACCTATATACCATATTCTACCTGTACCT
TTACATTGGTAATTTTTCGATTGACAACGTCTTGGTAATCTGCCAAATAAATTGAATGGT
GTAGAAATTTGAACATATCATTTTCAAATTTAGTAATAAACTAAATATTTGGGAGAAGCT
GTTCTGAGCTGCAGAGTGACTTGAACGGATAACTTTTTAACATATCATTTTTATATTAAA
TGATAACACAAAATATTTTGAACAAGTCAAAAGAACATTCTATAGTATAATATTCTGAAC
AGAATATTCATATAACAATCAGACTGAGCGATGCAAACTGCATTTGCTCTTTGTTGCCAG
CTTCATTCTTATTTTGTTTTTCTTATCATAATTTTATTGTCATGGAAAGAGTGAGACATG
TTCACTGTATTTTTCATTAGAGCAGAAGAACAAGTGCTGTCTTCATACCACCATCATGAC
GTAACTTGGTGTCTCAAAAATTTCTTCTTCCAAAATAAATCAGAGCTTTCTTTCACTTGG
GTTGAGAGTCAACAACAGAATGACCATGTCTCACTGTTAGAAGCATTTCCAGTTAGATTG
CTGCTGAGATTGGCATTGCATAACAAAATCAGAATTTTCCAATTGAGAAACATCAGTTTG
TCTGAAGCAATATTATATCATATTTGGATAATCCAGCAACATCAAAATCACAAAAGGATC
CTATCACAATGAGTTGTGCTTGTTTCTTCGGTCAAACAATATTGCCGAAAAATGACTCGC
TCGTTCCGGTTTGGAGTAAATATGGTGATGTGTTCAGTCTTATACAGTATGCAATCTTCA
CTTTCTGATTGACTGTAAGTCTTACATTTTCAATAACATATAGAAAAATTATGGTACAAA
AAAGTATCAAATTGTTGGAAATGGATATCTTATGTGTATATATCTCTGTCTGTTTTCTTT
CCACATCTCTTTCTGTGAATACCAGATGAGTCTATCCGCAATGTACAAGTGTCCTCATAA
AAATCTCTGAAAGATTGAAGCCACCTGAAGCAGTAACCTACTCTGTACCATTGATTCTTG
TTTGCCCTTGTGCTGTAAACAAAGCTTGCTCCATGTGTCATCATGATGTCATCAATGGGA
TCTAGAACTGATATTGTCAATTTTCCACACGTGAAATGATGCCTGGGAGAAGTAATGTAT
GTGCTCTTGTTACCTTGAACATTTCCCAAAGATGGAAACCTGAATGCAAATTTCATAGGT
TTGCTGCCCATTGTCAGTACCAACACATTTGACCCAACGATCTGAGAATTCTCACCTCCG
GAAGAAGGATGGCCATTCAAAGTAACAGATTTTCCAGAAACAACATTTTTGATAAATTGA
ACATTGAAGTTGTCTCTGTGGTGACCCATCTTTGACTTCAATGCTCCATAATAAAATAAC
AATTGACAATGTGTGGGTGGACATTTTCTAGAAATTTCTGTGAGATGGTTCCAACATGCT
CGCCAACAAATAAGACTAGCAAGAAATGTGGAAAGCTTCAGTGGCCTTCCATGCCAATTG
TCTTGATGACGACCATATGATGTATAATTTGGAAGTGTCACAATTCTTCTGCCTTCTCCT
TCTCCATTACCACCGCTGTAGACGTGTACTGATTGTTTCACCACTCCTTCAGATCTTCTT
TTCGGCTGATGTGATGTCAAGGACTCATTAAGAATTGAGTAGCAAGGATTGTAAATCACA
ATATCATCGAGATATTTGCTGCATGAAATTCTCATCACTAAGCTTTCTTTGTCATCTGAC
TCCATAGGTGTTAGAGTCGCATCTATGTCTTCAAAAACTTTTTCCAAAATATCCCTATCC
ACAGGGTACGTTATGCCAATGTTGCAACTCCAAAGTCCCACATGACAATTGTTACAATGA
CTACACCCATTGAAGCGACCTTCCAAAATTATACCAAAAGTATCTGCACTGCATTCTCCC
TTCATTTCCTCATCTCTCAAAATGAATCGACGCATATCTTCAGTCGTAACCCATTTATTT
CTAAATTCATCTGGCATCTTTAAAAATGTTGTTTGAAGCTTCTCAATCCTTTCAGTGATC
CTCCTACACATCAATGATTCCTTCCTCACATCAAGCAATCTAAATCCATCACTATTTCTG
AGAGCACACAAATAAGTATGCAAAGAGGATTCCTCTGCATTGAGTTTTGTATGATCCATA
TATTGAAAATACTGTTTTGAGCATAACATGCAAACTACAAAGGCAAGTATCAATTAAACT
GAATCAACAAACGTCATATTCATTTTAAACCATCAAATTACATACCAGACTCTGAAGTGT
CACTCTCCATTATTTCAAATTCCTCTTCAAATGCTTCATTCAATCTTTCAGGAGGATTGG
AAATAGGACCAGTACTCTGCAAATCAGAATCAAAAACGCTTCCATTGGAGTTATGAAAAA
TTTCACCTGAAGAAATGCTTTTAATACCTTCAAATTTGTTGCTTCCCTCACTGTCATGTA
AATTGCTGCTTTCAATATCACCTGACACTTCCGATTCATCGCTTCCCCTGCTTTCTAAAC
TGTCAGCATTTTCTAAACTGTCAGCATTGCCATCATCATCATCATCATCTACTTCCAAAG
CTTCCTCAGAACTACCTTCTGCATCAGAGATGTCACCTGAATCACTATTGGTACTTTCAT
TTGCACTTTCATCTGTTTCAGCTTTACCTGCATTTCCAAAAACAGAAATTATATCATTCT
GAAAACATGCAACCTATAATGGGAACAACCTGAATTACTCACGATCAACCACTTGAACCA
TTTTTGTAACCACCTTTCTGTTGGGGAGAAAATCATCATCTGATGATGTCTCAGTGTCAG
GTGTGTCACTTTCTGGCTCGAACTGAAACCCACTTTCATCTACATCAGTACTGGCACATG
GAAGAAAATATCCACCAACATTCAATCCAAATGCTTTTTCATGGTCATCATCATACTGAG
GATGGTGGCAGCCCAGAACTTTCAGGCAAATGTAATCAATATTGCCCAATCCGTATACGG
TGTGCAGCAACCGCAAATTATCCACGTGAACACCAGCTCTGTCTGCCAGCTCATTTCCAG
ATGCCTCGTTCCTCACCTTTGTTAACGTCAATCTATCAAATTTGAGATCAAAATCACCTT
CCTCCTGACACAATGACAAAGAAATATTGTAAAGACTGTTGTTTCTCATTGTAGATCCAA
TCAAGGGAAAAAAATGCAAAATACTTGGAGAGGACAGTCAGATTCCAAGTGACAGTCACA
GCTACAGTTTTGTTCCACGGCAGATATATGCTTGCTAAATTCCACAAATTGCCATAAACA
GCTAACGATTCTCCATTGCTATTGTAAATTGCACCATCCACGACCACGTAGTCATCCAAT
TCACCCAACTGGAATTTTTGAGATTTCACCATTGAAACAAAATTCTCAACTATGAGCGTC
TTTAGTTCAGGATACTTAAACTTGCAGTGTTCATTGACTTTATAGGGGTCAAGACAAACC
TGAAATTCTGTCTGTGAGAAAAACCATAACATGAAAAAGCTTCTATACAAACTAACTTAC
TTGGTATAATGGTGTCTCATTGAAGTGTTGACATTGGTGAAGAACCATAAGTAAATTTTT
CCCACGAGAACTCAACGAATAAATACTGTGCCTCTCTTGCTTACAAAGCTCTACTTCAGG
ATAAAGAGGCTCATCTGTCCCAGAAGCTGCTGTGAGAATGAAGACACTTGAATACTTCTT
ATGACATATGTGAATGCGTCTCAGATCCCTCGCAAAATGATGGTTGAGTTTCTTGTCTGA
TCTGGGATAATGCATCCCAATAAACAAGCAAGTCTGAAGCACTACGAACATAGAAAACAG
ATGTGTCAATATTGGATGGTTTAATTTTAGAACATTAAAAATGGTCCCTCTCACCATCAA
GCTCAAGTCCTTTATCTTCACAACACTTCTTAGACAAAGCAAAGACACCTTTTCAACATA
TCAGATGGTGAGGGCTTTCAATTCATTCCTGGTCAAGATTGCTTTTTGGACTTACTTGAC
TGCTGATAGCTCTGTTTTGCTTTCTTAGGCATATTCCCCCCAGAAGTCTCTTGATCAGAT
TTCCTCTTCGCCTTTGGCTCTGCTGACAAAAAATAATGGATCAGTTAATTATGAGAAAAT
TTTCATAAAAAAAGTCATAGGTATATTTACCAGAAATTGGCGAAACATCTCTATGCCTCT
GCTGCCCAGCTTTCGTATACTTCTTCATTTCTTCAACAAAATCAGCAATAGTTTCAGACG
CACCAAGAAGTTTGCCATTGATGTCATTCTCAAGATGGAGGAATTTAGACTCAGCCAAAA
AAACCACAGCTTCCGATATCGCATTAACAATTGATTTCCTGTAACCAGCTGGATCATTGT
TCTGCACACATGACATTAAGTGAGCCTTCATCTTGGAAAATATATTGTCTTTTGCCTTCC
CAGAACAACATAGAGTGATAAACCAAAACAAGGAATCTGAAAATTCATTTCCCACATTCG
AACGTTTGTCTTTGGTAAAATTGAGAATGAGGTCTTCCCATACACACCAGATGCAATCTC
TGTCTTTTGAAGTTTTGGAGTATCATCAGCAGGAAATAACTTCTGAACAATTGTTTCAAA
GAATTTGTGTTGACCCTTCCCAATAGCAAACAGTTTCTCAAAAAACAACTTGAGCTCCTT
CTCTGGTAATTTACTGTTTTTGAGGGACGGTGGAATAATAATTGACAGCTGTGGTTGCAT
GGAAAATTCCTCATCATCGAAATGAACACAAAAAACAGCAAGACAAAGCTTGCCATCAAC
CATCACAAGGGCCATTCCAAATTTTAATAAGACATCAGGCATATCCCAATACTTTGTTTG
AACTATCCAGGGAGAAACATAATCAAATTTCGGTTGTTTTGAATCCCATTCCAGCACGAA
GGGCACAATTGACTTAAGTTTGTCCGGCTTATAAACACTCCATGCCGCAGCAGCCAGCAG
CCTTGCAAGATCAAAAGTCAAATTCTTCGGCTCTGTTTTCCTTGAGTCTCCTCCCAAACT
TTTATAAACTTTAGAATAGGAAAGTAGGCGGTACCTGTGAATATTTCCATCAGAGCGCTT
CAAAACTAAGCTAATGACAAGGTCTAACAACCTTCTAACTATTTAGCACAACAAAATATT
TCACTAAGACTGAAAATTTACTTGAAACACTTCAAGCACACAACACAGTCAATTTTCACA
AGACTGGAACAAGACTACTATTGGAACCATTGCATCAATTACCCCATTACTAAAGCCTCC
AGATGATGAGAAAATCCTGTGAGTCCACCACTTACCATGAGTAAGAAGAAGATCACAACA
AACAAAACCGAACAACACAATAATGAATACACCTACAAGCCCACCGCTCATAGACATGAA
ACATCCTCCCAGCTAATCCAATTTGTCCAATTCTTGGGCACTTCCAAATATCTCCCTAAC
TAGATCAATTGCACAACCTTTGAATCTGGTCATTCACTCTGCCTACTGATTGCAATCTCA
AACAGAAGCAACTTTTCTCTTTCCATCTGTCCCTCTGGTACACAGTTGCATCAATGATGT
AATTGACAATGCAAAATGCAAACATGGAGTATACAAAGAGATACTCTGACATTATCCTAG
ATGAGGTTGTATCAGTTATGTACTGTTAGTTAAGGTTTTGAGTATGCCCAAAAACACTGT
TGCACAATGCGAGAGTCTGGTGGCACTTATGATTTTTCATTTCAACATTGAACTTACCCT
TATTTCTACCTTTTTAGAAGGAACTTTGGCATCTATGCCAATAAATATTAAAAAGCTATT
GTAATTGTTATCATCTGTAATGGTGAAAAAGGATGCATCAATTTAAAAAATCATCTGAAA
GAGGCAACTGTTACAATCAACTGACTTACCCAGTTGTGAACATGAAAAAGATGAGCAATC
AAAGATGTAAGTGCAGCATAGTGAAATGAATATTGATTGCAGTGGTAACAATGTGCCATA
CCAATTGAATTGTAAGATGGGATTTGGGTAGTATCATCACAATATATATGTGCACTACAA
TGAATGAGCAATAAACAATGATTATTATAGGATTGATGACTGTGCCCTTGATGATCCATT
TGTATTCCTCAAAGTGTATGGGCATGCCAACCCGTATAAAAAAACAAGAAGAAAAAATAA
GTAAGTAATCAAATTTGCTGAGCAAAGGAAATTTTCCTTAATGTTCATGAAATAATGCTT
GAAATTGTTACTCAATCCATTAGTGGCACCACACACCCTCCAGAAATCTAATTCACTACG
GCTGCTTTTTATCTAGTGAAAAAATCAATAAGCCTCCATGAGCTAGTTAAGAAGGATCAC
AGGAAGATGTCTTGCTTAATGAGGATTCATGTGGTGTCCCAACTTTCTAAGTCGCAACTT
CAAAAGGAATTGAGGATGTGATTCTTGTTAAGCTTATGTTTTGTATTATCTAATGTCATC
ACATACTGGAATGAATTTGGGAAGTAATATGATATTTTCAGATTATAGTTATGTTACACA
TATATGCACCATATTTTACGAGTATTTTGCAAGCAATTCATTTGTTACAACAGGTGTGCC
ATAACTCGTATGACACACATGATATGTGTACTATATACAAAATTGCAGTGCTCTAACTCT
AATAGCAACAGGAATTGTTGTTCAAATGCACCCCTATGGCCATGTCCAACCAAACTGGTG
TCACAAACAATTTACTAGTTCAGACTCCATACTAGAGTGTGTATTGGTTGGGGTGCCTTG
GGGGGGGGGTGACACTAGAAGGTAAAGCTCTAGAGAGGGGCACATTGACAAAGTACTTAT
TTTTATGTACCTTAATATGTATCATGAGGGGGTTATTTTGTATGACACGTAGTGTTAAAA
GGCCTAAACATGGGGCGTAAGCGTGGCCAGAAATCGGATTGTGATATGACATAGAACGAA
TCTATGATATTGAAAAAATCGCCCAAGACTGCTTGATAACTACGCGTCAGGGATTCTTTA
AGATTCGGATAAATCATAGATTTTTTCTATGATGGCTAGGTAAAAATCGTGACGTCATCT
ATGATATTGAGAATGGTATATGTATAGTATGGTAGAGTATTGTACTGTAAAACACATCAT
TTGGACCAGTACCATCGTGCGAATAAAAACATCATGTCTGTCTTATCTCTTTCTGTTAAC
GCAGTAGTAATAAAAATTATTAGGTGTAAAAAATCCAACCAACTCCCGTGCACTCTTCTG
TGCACAAGTTATTAATAATGTAACAGAATAAAAAATTACTAGCTTCACGCGATACAATCA
AAATAGAATTATGTTACATAATTAGAAAATATGCACAAAAAAGTGCACTAGTGGGAAATT
CGCGCGCAAAAAGGTGCATGGTATGTGCACAAATGTTGACTATGTCTCTTTTATAAAACC
AGCAGATCTGGCTGGCTGCCAAGATTGGATCCCAAAGTGCAACTTCATAGCTTGATTGAC
TTGCAAACCCCTTGAAATAGTACTGTGTCTAAGTGTCCTTTTTCAAGTCTGATTTGTACT
TAAGGGTATCTCTGTTTCCCATCTGGAGGAATAATCTGAGATTTGTCCTGTAATACATGA
TAACAGGGTATAGATTTGTTCGTATCGAAATCTAAGAAAAGCACAGGGGTGTTTAGATAG
AGAAGCATGCAAGTTGCATTGCAAATGAAAAACACGGGTAACCTTCCTGTACACTCTCAA
AACGTCAGAGTGTACAGACAGGTTACCAGAAGTATCAAGAGTGTACGGGGGGCTTACCAG
TTTTTTATACATTGATTAAGCCACAGTTAAGTTTATCATGCTAAGCTTTGAAACAAAAAA
ATCTTCCAAGTGTACGGGTGGTTCGTGACTGACATTTTGCGAATCATGAGTTACCACCAG
GAAGATCACCTGTTGGATCTAGTTTTGGTGGCGATTCTGGGCACGTTTTTTGAATTTTTT
TGGTGACCGCTCATTGGTCCTATTTTTATTTTTGAATCTGTTTTATATATGTTCTGCTGT
TTTTTACACACCCTCCACTAGGAGTAAATACGAATGTTGAGAATTCATGTCCCACAAGTA
CGTCATTCACTGGCTAGGTTAGGGCCCTAATCTACCAAATACTTCAAAAGCCCTCCAAAT
AAGAATTAAGTACAAATTTTGAGGATTCCTGTACCGGATGTACATCATTCACTGGATATG
TTAGGCCAAAAGTCATGGAAAAAGCGATTCCCTGAGGATCGTAAAAACCAGAAAAATCAA
ACATGCAAATGCCAGGGAAAAGTCATTCCCATGAATTTACTTTTCTTGCCAAAAATGGTG
ATAGTAGCAAATTTTTTTAAAGTCCCAAGAACAGCCCCATAATGTGTGCATATTTCTTAT
TTAGCCATTCAATATTTCAGAATCAATTCCACAGTAGAGTAATTCGAGGACTGGAGAGGC
TGCTGAAATGCTTGTTTTGATGTGTCACAGCTTCATCCCAAGGAAGTCACCATCATATAA
TGGAGTTTGTGCTAACATTTGATTTTAGACCATAATGAATGAATGCAAATCTAAAATCAG
AATGTACCAGAATGCTTAAGGGCGATGCTTACGTACGATGTAATGTAGAACGCAGATCCC
GTTTTTGGGATTTTGGATGCTTGGGATTTTGGATGCTTCACGTAAAAATCTAGCCTTATG
GATGACACATCGTAGACCCTTATTATAGTCTCGTATCCATCTATGTTAGCACATACCTTA
TCATGGTCGCAGTACACAGTGTACATTGTGTTTTTGACTTGGCGTGATTGTGGTCGTGGG
GTGACAATTTGAATTCTGTTCATGATGTTTCCTACTGGAGGAACTCAGTATTAAAAATTG
CACACTTTTGCGTGATGTGTACCAATCCAGAAACTTGGAACCTCTTCTCAAAAAGTTTCT
CTGTGTCCACCGATGCAGAGCAAATTGATCTGTGTTGAAATAGCTGGCTGATAACCCATT
CGACGGAGAGCAACATGGCTGCGTCTTTGTCTGCATCACCATGAGGTCTGTAAATCCCTA
GGTAGAGTTCAAAATGTGCTCTGTGTTCTATGTTACGCCACACAGTAAGGTTTGGCCTAA
GTATCCTTACCCAATCCCAGGAAAATGATGGGGATACATTATATTTCAGCAGATTCCCAA
AAACTTGGATGTTCCCTAAGAATTGCTTTTTGGCAAGAAAGGTAAATTCAGGGGAATAAT
TTTTCCCTGGCATTTGCATGTTTGATTTTTCTGATTTTTATGATGCCCAGGGAATCCTTT
TTTCCCTGACTATTGGCCTAACAGATTGGCCTAACAGATTGGCCTAACAGATTGGCCTAA
AATTATTTTTAACGTCAGTATTACTACTATATTCTACACGTGAAAGTTATGTATAAGTAC
TATCAGAAGTGACTGCGCCAAAAAATACGAACACAAGAATTACACATCTCAAAATAGTAC
TTATATACATACAGTATGGTATGGTACAATACCGTACCATACCTACATACAGGTGCTTGC
ACCAGCAGCAACTGTAGAGGGGGTGCCCTTTTGCTTCTATCCCTTAACCTCCATTTTGTT
CAAATACATTGATACCCTGCCATCCCATCACGGGAACAGCGGAACCTCAGCCCACAGACT
GAGTATGGCATCCCGCCTACCGCTGCCCTCTTGCCAACAACAACTGGCAGCGGCAGGTAT
ATTATCAAGGTGAGTTCGGATGAACTCGTCCTTTATTTTCAATTATATTACTCAGCACAC
ATCGACTTTTTTCAATTAAATATGTACACGCCAACCAAAGGAACGGCCAAAACTCAGCCT
CGCCTAGCACTGCCATGTAGCCAACAACAATTGGCAGCGGCAGGTATATTATCAAGGTGA
GTTCGGATGAACTCGTCCTTTATTTTCAATTATATTACTCAGCACACATCGATTTTTTTC
AATTAAATATTGACACGCCAACCACAGGAGCGGCCGAAACTCAGCCTCACCTAGCACTGC
CATGTAGCCAATAACAATTGGCAGCTGCGGGTATATTATCAAGGTGAGTTCTTATGAACA
TGCCCTTTTTTACAATTATATTACTCAGCACACATAGTTTTTTTCAATTAAATATTTACA
GAACTACTAGGGGAAGGGCCAAAAATCAGTCCACAAACTGAGTATGGCATCCCGCCTACC
GCTGCCGTGTAGACAACAACAATTGGCAGCGGCAGGTATATTATCAAAGTGAGTTCTGAT
GAATGCGCCCTGTTTTCCATTACTATACTCACCACGCATATTTTTTTCAATTAAATATTT
ACAGGCCTACCATGGGATTGGCCAAAACTCAGCACTCAGCCCACAGACTGAGTTTGGCAT
CCCGCCTACTGCTGCTTTGTAGCCAACAACAATTGGCAGTGGCGGGTATATTATCAAGGT
GAGTTCTGATGAACTTGCTCAGCACATGTAATTTTTTTCAATTAAATATATACAGGCCTA
CCGGTGGAATGGCCAAAACTCAGCCCACAAACTGAGTTTGGCATCTAGCCTACTGCTGCC
CTCTTGCCAACAACAATTGGCAGCGGCGGGTATATTATCAAGGTGAGTTCTTATGAACGC
GCCCTGTTTTCCGTATATTACTCAGCACACATCAATTTTTTTCACTTTAATATATACAGG
CCTACCATGGTAATGGCCAAAACACAGCCCACAGACTGAGTTTGGCATCCGCCCTAGCGC
TGCCATGTAACCAACAACAATTGGCAGCGGTGGGTATAATATCAAGGTGAGTTCTGATGA
ACGCGCCCTTTTTTACAATTATATTACTCAGTACACATCATTTTTTTTCAATTAATCATT
TACAGGCCTACCCGTGGAATGACCAAAACTCAGCCCACAGACTGAGTTTGGCATCCCGCC
TACCGCTGCTGTCTAGCTAACAACAATTGACAGCGGCAGGTATATTATCAAGGTGAGTTC
TTATGAACTCGCCCTGTTTTTGATCATTATACTCACCACACATCATTTTTTTCAATTAAA
TATATATAGGCCTACTGGGGGAAGGGGCGAAACTCAGCCCACAGACTGAATTAATCTTCC
CTCCTGGCACCGCCGTGTAGCCAATAACAATTGGCAGCGGCGGGTCAATTTTCAAGGTAA
GTTCTGATGAACTCGACCCTTTTAACAATTGTTTTAACTACATCTAACTTTCAGTTTGAT
TACTTTCAGGCCAACAATGGGAATGACCAAACTCAGCCCACAGACTGGGTTTGGCATCAG
GCCTACCGCTGCCATCTCGCCAACAACAATTGGCAGCGACGGGTAAATTTTCAAGGCAAG
TTCTTGTGAACTCGACCTCTTTTACAATTGTTTTGGCTACAGCTATTTTTGATTAAGTAT
TTAATTTCCTCCTACCTGTAAGACCAAAATTCAGCCCACAGACTGAGTTTTGCCTCCCTT
TCACTTTGCTACCTGCAAGTGTAAGCGCTTCTTTTTGTTTTTATTTATCTTTCATTTGAA
TTCCAATCAACTTCATTTTTTTGCCATTACATTGCAATAGTGTTGTTGGTGTGCACAAAA
TATCAAGTCTTAGTGTTGGTGCTGATGGTCCACAGTAGCGTTTTTTAGTGTGGGGCTGAA
ATTTGGCACTATGTGGCATTAAGGCTCGATCTTTGGGAGGATGAAGGGGCGGGCCCAGAA
GAGATTAGTTGTAGTATGTGTATTATACTAGTAGAGATAGCTTGCACCTACTCCACCGGA
TGAATGTTACACTATACTGTAGTCTAACAGTACCTACTGGACCCAGTAATCCTCCTATGC
ACTCCAGTACACCTCTGGTTATCCTCCTGTACACTCCGATAACCCTCTGGTACACTTCCA
GTTATCCTCCTGCACACCACTTAAGGTAATTCAACCCTATACTTCTGGCATGCCACCAGT
TAACGATTTTTTAGCTACTAAGTAGTGCAGTTATAGCCACTATTTAGATTGATATCGATT
CTATAACTTACTGAGAAGTCCATTTTCCTGTACAAAAATACCAATTCCTATTGTACGTAA
AAATAATTGTGAACACTGGTTTAGGTTTGGAATTTCTGGTAACCCACCTGTACACTCCTG
TAAAACTCCTGTACACTAGTGTGCCGGAGTGTTACAGGAGTGTACAGGTGGGTTACCAGA
ATACACCATTCTGGAGTGTTCCAGTAACCCTCCTGTACACTTGAGTGTACAGGAGGGTTA
CCGGTGATTTTCATTTGCAGTGTGTGAATAGTTTGTCCTTGTGCTTTGGGAATAGATATA
CAAAATCCAAGTTCAATGGGGAAGTGATCAGCCATAGGAACTATGGATGAATTGACATAC
AATGGTGTTCCACAAGCAGATATAGATTCATTATGATATATAATAGTTCTTTTGTCAATT
GGAACAATGATTTTTCCATCATTTGTTATTGATCCATACTTCCAATTATTTCTTTCTTTT
GTTTTGCTTTGTTTTCAGAAGTTACAATGTCATCATATGGAAAATCAGGGGAAGTTGGGG
GTAATGGCAAATCGATAGTACTTCCAATTGGTGTGAGTTTTATTAAGTTTTTGTTTCATC
AATTGAGTTCAATGCTAAAGAATGCTCTGCTACTTAAGTTCCATTTGCAAGATTGGCATT
AAGATTTATGTTGTAGGTAAGATATGCTGGACAATTAGGAACAAACCATTCAAAGCATAG
AAACATGCTAGATTTTGGGCATGAGTATTTCCTTCGTCAGTGCATGGCATTCTGCTCCAC
TGATTGTATTTTCTTTTACTTTTCAATTGAAAGACATGTACATTAAAATAGTATACCCAA
AGCATTGCATAAAATTCATTCAGTTCATGGCATTTGTGATTTCCAGTAACAATTGTTGTA
TCATACAAGAAATCATTTAAATTATTGAAATCACATTGTGAAAGTGTTTGGTAGAGATTA
AAATCTGATGGGGTTAGTTTAAGTCCTACACTCATCTTTTCAAGATTTGCCATGTGCTCT
TGATCATTGGTACAACAATGTTGGATTGTTAATTTTATATGAGTTGAACTCTGGAATAGC
TTACTTCTTTTTTGATACAGTGTGCTATTTATTTTTATTTCAACTGTTTTTAGTCTTGAT
ATAAGCTTATGTGAAGACTTTTTGATTGTATACTTTTTAAAAATTCCATGACCAAATGTG
GTAAAGAGGAACCTCCTATAGGTGGTTGTTGATCAAAATCTCCAAGCATTAATAGGCACC
AATTCCCCCAAATGGTTTGTCATAGTATTGTGTAGCGTCTTTTGGCTGTTCATCAAGACA
AGCTAACATCTGTGGTTTCACCATTGAAATTTCATCTATCATGATTGCAGATATGTTATC
AACATTATATTTGTGTTTAAATGCTTGTGGGAAGTCCACATTCTAAGGTTTTATTCTTTT
TTTGTTCTGGTCACTTCATTCATTTCCAGGTGAACACCTAAGAAACCGTGCATTTTGTAT
CCATTAATAATCAATGCAGCAATACCCATAAAGGTAGTTTTTATAGGAGTTTGTAATTCC
ATTAACTCAGCTAGTTCTGTTATCGGTTGAATTAACCAACTTTTTCCTTTTCCGAGTGAA
ACTGTGATGAGTAACATTGGTGAAGTGTAGGACTTGTTATTTGCAAAACCATATTCTTTA
TATTCAAAAAGTGATTTTGCATTATTTGAATTGCACAAAGTTTATCTTGTGAAACATGTT
TAGCTGTTATGAAATTTATGTTTTAATGTTATGGTGTTTTCATATACTAAGGATGGCTTT
CATTGACATCATGCTCATCATCATGTTCTGTGTCATGGCATTCATTTTCCAGTATGTTCT
GTGCCATTGCTTTGTTGTATTAAGCAATTTGTACTGGAAATGAAATTTGTTGATTATGAT
CAATGCTATTTTTTGAACACTTTTCTTTGTGTGTACTCATCTCCAGTAATAACTTTTAGT
TGATTCAACAGTCCATTTGTGAATACCACTGTTTGCATGACTTCAAGTTGTTTTTTGTCA
CTTGAACACATCTCAATCTGATGATTAACTTCTTCATCAAGTTCATCTGCAAATAAATGT
TTTTCTTGCATTCTGTATTTATGACTATGAAGGGTATTGTATTGTTCTTGTCCAGTCCAA
CATGTTACATCTCTAGCACGGTAGTCACAAAGTATAGCTCTGTTTATATGTGAAGTTTTA
AGCTGTGGACAATTGAAGTCATGTAATCCATCAAAATCTGTTGATGGCAATATGTTTAGT
TTGTTGTAGTTCTGTAATAAAAGCAACCAGGTCTTTCCATTTATAGCAGTAGTTTTTTCT
TGATGTTCTCCGTATGGATTCGATTCCGGATGAAACAATGTAAGGTAGAATTCAGCAAAT
TTGTTAGCTTTGTTCCAATGTGTCAGTTGATGTGAGTATATTTCATTGTTGCCAGGCTTT
AACCCTGGATGTGGCGGCGGACTTTAAAAAAATTGGTGTGTATTTTTTGAGCATAGGGTT
TGATGAAGGTTAGTCCAGATTTCTATTCCTTTGTCAAATTTGTATGTTTTTGATTTTTCT
TCCTGATTTGTGAAGTGTATGAGAAGAATCTTTATCAGAACTTTCTGTTTAGTCTGCACT
TACTTCTATCACATCATAGTGTTCAATTCTATTGAGATTCTTGAGTTCTTCTCCCCTCCA
TTGATACAGTTGCAGATATGAAATAGGCACAATTCTTATTCCACAGTAAATTTGGTAGAA
TTTGCATGATCTATATGCATCAGCATTGAAATCTGTTCCTGGGACTATATCTGTAGCGCT
CATTTTTAATAGAGTCCTGTTGATGCGCTGAAGCATAGGTTTAGTGTCACAGTCAGTTTT
AGTGCTGTCATTGGTTTCCAATAATGATGGAAGAATACCATTCGAATGAGAGAAAATAGT
TTTATTCACATTATTATCAATGTATTCATCAAATTCTCCCTTTTCTTCAGAATCTGTAAA
TAAAGATAATGAATTTGATTCAGATATATTGTCAGATTTTGAGAAATTTTCATCTTCATT
GATGTTTGGTGTTTTGTCAGTTGTTTTATTGAAACTTGTTTTTCATTTTTTACATATTGA
TACAAGCTTGGACATCACAAAAGAAGTAAGATTCTGATGACAGTGATACATTAAGTCCAA
GAAGTGCAGCTGTGGCTTGTGTATTAAATAGTTCTATCAATGACCCAAGTTAATTTAATA
TTCTTGTTAATACATACTGAACTAATCTTGCATTTGTACCTGAGTCTTCTGTAATACTTG
GGTATTTCTTTGCATCTCCCATTGTTTTATTGAAAACATCTATAGATTCTCCTAATGGCA
ACTTGTTTTTGTCTACATATGGGCTAACATAATGAGCCGCAACTTTGCTTTTGTCAGATT
GTAAAACAGCTGTCAAGATAGAATTGAAATCAAAGATGTATCCATTTCATTTGATGAGTT
TAAGGGTAATAGTTCCATCCCTAATTAATGAGTATTGATTTGAGTTCTTTCCAACCCATT
CATGAATGGCCAGTTGATTTTTCAGTCGTGCTTGTTCTGTCATTTAAATTTGATACATCG
CAAACTGACACTGATATAGGGGCATTGTTTTATGTGTAAGATTCTTGCTGATGTTTTGGG
TGTAAAGCTTGATATTGTTTTTGTTCATCACATTTTGATGTTATCATGTGATACATAGAA
AAGTTTTCAAGCTGATATATAGCCAAATTGATGTTTTTGATTTCTGCAAATGCAAATGCT
TCTAAAAGCGATCCATATTCACATCTTCCATGTGTAGCATCTTGCATCACTTCAGTATAT
AGGTGCAAAGGGTTGTCATGTTCATCAATCAATGAGTTCATGTCTATAAGCGTGTCATGT
GACCATTCAAGTATTGTAGTTGGATTGAAGTCAGATAAATACAAGGAAGGATGATTTAGC
AAGAAATCATGTGTTTGATTCCGTAGGACAAAGCAATCAAAATTTATATTGCCGTGAAAT
GTACACATTAGCAAAGAACTGAATTGACAGTTTCCATCACCAATAGGATCTTGACTGTAA
CAATATGATGGTGATAAATATTCAGGCATAGGCCAATGCCACATCTTGTCATTTGTATTA
TGTTCTGGATCATTTGAAGTTTGTTGTCTTGTCTGATGGTATTGCTTGAGACTCTATACG
TGGTTTAGCAAGAACACATTGATTAATGCCTATTGGAGGTTTTTGACATCTACAAGAAAT
GCTTTTATTGTGTGTATGAATGCCAAACAAACATATTGATGTATGGATAGAGTTGTTAAA
CTCTTTTGCATTTAATGGATCTGGTGGTGTTAGCATGGTCTTCCTTGTCACAAAGTTGTC
TCATAAGTATTTGTTGCAGTAGGTTAAAATTGTAATTCTTTTTCAATAAGGTCTTTGACA
TGATATATTCTTGGAAGTGTTGCACTAAACATACTGTCTAAAACTTCTGAACAATATTAC
ATACATGCTTCATGTCACCAACTCCTTGAAGGAAAGCTGGCCCAATTGCAGCCCAATTAT
TAAATGATATGCAGGCACCATGTGCACTGTTTTCATGAACACCATTGTATGCTGAAATGT
GACCAGCTATTTCACCACCTTCATCATTCACTGACTCTGGAGTAAATCTTGATGTTCCTT
TTGATTTATTTTTTACACCAGATAAATTTGATTGTTTTGAACCAATGAGTATTGTAAGTA
ATCAAGCATTTATACATGAATGCTGATGCAATATGCTTTTTCATTACAGCAGTAGCAAGA
ACACTCCAGTTTGTAGGTATTGTTACACTTCCTGATTCAAAAGGATTTCCAATTTGCATA
GAAATAAGAAATCTTTTGATGCATTACAAGGAAAGTTGATGTTTTCTGGTTGACTAAATG
ATAAGCAAAAAACTAGGGGGCTATGTACATCATCAAATGCGATAGTAATAAATTCAAAAT
CAGGGCCAAATCTACGTATCATGGCATATGTTTCTCCTAATGATGAATTTTGTTTAGGTG
CTCAAAAGGATGCATGTTTGCCTGCTGTTGCTAAAACAGGGAGAAGTTTGTTGAAAACAT
ATTTGGCATCTCTACTGCTTGGAATAGCAACTGCATTTTCAGTTTTTCTTGGAAAGTGCT
AGACATCACTTCTTCTGATATTTTGTTAAATTTTCATGGATCTGCTGTACAATGAGTTGA
CATCCCACATTAATTACCATGTCTTCTTTGCATGTCCAATAAATAAAATATAAGCATTTG
ACATGTTGTCAGTACTGCAGAAAACTGCATAGGAAGATGAATGCAATCATTCTGAGTTAA
GTTACTGACATTCTTGTTATATGCCTTTCCAAATATAAAAAACATGTGGGAAAGCAGCAA
CAATGACACATTTGCCACTAGTAAATTCATTGATTGGATATTGTGATCAAAATGATTTAG
CTCTGTCATATTCCTCTTTATCTGCATCAACATTAAGGCCCATTGTTTATGCTGTATTAA
CAAAATAAGAGTGAGTTGTGTCTATACACATGATGTTAAATGTCTTTTTGTTAGAACTAG
CTAAATAGCAATATTTGAGTCCAAAATTAGTATTGGCATCATTGTTTACTTCATTGTCAT
TTGGTCATAATTCATGATTGATTTGCATGTAAGAATTGGTTGGTGCTGGTATACATGCTA
TGTCATCTTTCAGAGAATCAATAATTTCCATATTTTCATTTGCAAAGGTTTTCAGATTTT
CTGACAGAAAAGTCTTAGAGCAGAATCTATTAAGTCTTCAAATTCAAAGAACTATAGTAT
CAAGAGATACTGGTAGTTTGGATTGGTGACATGATTTACAGACAAACAACCATTGGTACA
CCACCCAACTCCTTCCATTCCAAAGACGTTGGCAGATTTACTTTGCGTGGATTTCTTAGA
TAATGAATCGAATTCTCCTCTATGGCTAACAAAATGAAGGAAAACATTGCTTTTTATTGT
CTCAGGTGACAATAGATTTATTACCGCTTGTGGTGAGGCTTGTTCAATTAAATTGATGAT
TATTTGATTGCAGACTATTGATGCTCACGCAAATGTCTGCTGTTACTTTCAATTTTTATG
ATATGGGGTCGGTTATATGGAGCCCCCTGGGTCCGTCAGACGAAACAAACTACTTCGTCA
GACAAAGCATTTTTGTCAGTTAGGTGTCAGTTAGATGTCCAACTGACACCATTTTCAAGA
AAGGTATCCACTAGATTTAAAAACAAATTCAAATCGAAAACACATTTCGTCAGATGAAAT
CACCAAAAAGTCTTAGAGAAATAAAAATTGCTTGCTTACACTAGTAAACATGGTTTCGTA
AGACGAAATCGAAAGTCTTTCAGAAATAAAAAAATGCATGCTTACACCAGTGAACATGGT
TTCGTAAGAGAAAATCGAAAGTCTTAGAGAAATAAAAAATTTGCATGCTTACACTAGTAA
ACATGGTTTCGTAAGACGAAATCATGCATTAATAAAAAGACAAAAGAGGAATCGAACCCC
TGTCCAGAGGTAATGCATTGTAAACAAATACAACATAGACTTAGCACATCCAAAAACAAC
ATGTTTTTTAAATATATAGATAGCAAATGTTAATTTGTAAGTTTAGTTAAAACGATCTCC
GGTCAGATTAGAAGCAAAATGGGATACCTTTTATCTTATATTCACGTCTGTATTTGAACA
TACCCTCGATCCGTTTTGTCAGACGAAACACCTAACTAACTTGGTTTCATCTGATGGACC
CAGGGGGCTCCATATAACTGCCCCCAATAACTTCTGTATGATAGTATGTGTAACTCTCAA
ATTGATGGATTTTCAGACCATTCTACTGCCAAGACCAAAATCTTCTTTGTTTGCTATAGA
ATATTTTTGAATCAAATTATGTCTAATGCTTTCAGCATAGTTTGAACAAATAACTGCAAT
AGGTATGTTGATATTGCTACCAGTTGAAACAAGTTCCGGGTGTAAATGATAATTATTATT
TTCAGATAAGTTGTTTTGTCCATTGAATGAAAAATGCCTTTTGCCTTTTGCCTTCCATGG
TGTAAAATATTACAACAACCATTTTAATTTATTTGAAGCATTAATTTTAGTTTTAAATTT
TTGTCATACTGATACGATTCTTCCTATGAGAGTTTCAGTACACTTAGCTTATCAACAGGA
AGAAATTCATTTTTTCTTTTGTGCTAGATCAACAATGTTATCATATTCTTTCAGGCCACA
ACATGCACATCCAAACAATTTTGCATATACTGAATCATCAGTAAAGTATGGCTTAATAAC
CCATGACAATCCTTGATCTAATGCTTGAAAAAATGTCTGCTGCATTCTTTTGTTTGTTAG
TGTTTTCTTTTTCTTTTCCTAGCTGTTGTTTCAAGTGGTTTATTAAAACTTTAGCTTTTA
TGGTATCTTCTTTTTGTTATAGAGCAGTTTTGTCATTGCAATCTAGTAAATCTTGTACGT
CATCCATGCACCATTCGAAGCGCCATCTCTGGACATATTGATACCAGTTCATCACACCAG
TTTCTGGAGTTGGACTTAATTCATATTCAGTTGTATCACAAGGAATGCTTGATAGTTGTG
TATTGTGTATTGAAATTACCTTTTTTAAGAATTAAATTGCCTAGTTTACATTCTTGAAGA
TACTTCCTACGTTTTGCATTCAATTTCTCCTTATTCTCTTGAGTATGTCTTTAATGTTTG
GGGGCAGATATATAAGGGACTCTGTGACTTTGTCAGACAAAACAACCTACTTTCATAAGA
CAAAAAAATTGTCAGCTAGGTGTCAGTTTGGTGTCCAACTGACCCCATTTTCAAGAACAT
GTTTCCACTAGATTTAAAAACAAATTCGATTTTTTCCAGGCAAAAACACATTTCATCAGA
AAAAATCACCAAAAAGGTCTCAGAGAAAAAAATAATTTACATGCTTACACTGGTAAACCT
AGAGATGGTTCTCAGTCAAGAATTCAAGATCGAGACACAAGAACTTCTCATTCAAGATGA
TGTCTCATCTCAAACCACTCTGATCCAAAGTCTGTGATTTGATTTTTTACGTACACGAAC
AACTCATGTACGTATATAAACACGTATCTATCAACGTGCATACCTGACGTGCGTCAGAAG
TGCATGTGTGCGCTGTGCGATCTTAAAAGGAATCTCTATCAATGCCTCGGAGATCATGAT
GGAGATTCTTGAATGAGATCTTGATCTTGATGGGTCATATCTTGATCTTTTCTCAATCTC
AAATAATTGCACAAGACAAGAACGAGAACCATCTCTAGGTAAACAAGACTTCTTATCACA
AAACCATGTGATTGAAAAATAATGAAAGAAGGGCTCGGACTGTTATCCATAGGTTCTGTT
ATGGTGCCCTATACCGTAGAGCCTTAGCACAGCCGAGAGCTGTCAAATTTTAATATATAA
ATAGCGAATGTTAATTGTAAGTTTAATTTAAAACGACCTCCAGTCCAATTGAAAGCAAAA
TGGGATACCTTTTATCTTATATTCATGTCTGTATTTGAACATATCCCAGATCTGTTTCGT
CAGACAAAACACCTAACTTATTTGGTACCATCTGATGAACTAGGTTGCAAATTACTGTTG
TTGATACTGTCACCAAAACCCCCACATCACAGTAATCATGGTAATTCCCCAAGAATTACT
GTATATCTCCCAGTAATTTGGGAGGAGGAGTCTCATCAGTTTCCCTAACCCCAACCCTAA
ATTGAACAAGAACCGCCTTCCCTCTGAAAAGAGGCAATATTACCCAGTAATCCTAAATTA
CTGGGGAATTACTGGGTAATTTGCAACCTAGCTGATGAAGTCACCAGGTTCCATATAACT
GCCCCCTTCCCCCTTCTGTTCATGAAGATACTTCCTACTTTTTGCATTCAATTTATCCTT
ATTATATCCTTAGTTTGCATTCAATTCCTCCTTTTGTTTATGGGTATGCTTTCTACATTA
TGCATTTAAATCCTCCTTATGTGCTTGAATATACTTCCTACATTTTGCATTCAATTCATC
TTTATGTTTGTGGGTATGATTTCTACATTTTGCATATATTTCCTCCGTATGTTCCTGAAA
ATACTTCCTACATTTTGCATTCAATTCATCCTTAGGTCTTTGATTTTCATTTGATTCCTT
CTGATGTTCTTGGGTATGCTTTCTAGGTTTTGCATTTAAATCCTCCTTATGTCCTTGAAA
ATACTTTCTATGTTTTGCATTCAATTCATCTTTAAGTTCTTGGTTTGCATTCAACTCCTC
CTTATGTTTGTGGGTATGCTTTATATGTTTTTCATTTAAATCCTCCGTATGTTCTTGAAA
ATACTCACTTTGCATTCAATTCCTCCTTTCGTTCTCAATTTGCATTCGATTCCTTCTTAT
GATCTTGGTTATGCTTTCTATGTTGTGCATTTTAATCCTCGTTATGTTCTTGTAATACTT
CCTACGTTTGCATTCAATTCATCTTTATGTTCTTTGTTTGCATTCAGCGCCTCCTGACAT
TTGTGGGTATGCTTTCTAGGTTTTGCATTTATATCCTCCTTATGTTCTTGAAAATACTTA
CTATGTGAATTTGCAGTCTTTCTTAAGTCATATTTTGATGTAATGCACGTATTTGTATAG
CATGTGTATTGTTGCAAAATGGATTGCTTCCAATTTACTTCTTTTATCTTATTTAGTAAA
TTGATCTGTTGTTTGAAAATTAATTTTTGATCACTTTTATTAAAACAATTAGGCAAGTAA
ATACTTGAAGTTATTAGAAGGTTGTTACTTCTAGCATTCAACTGATAAGCCAAGAGACAG
AGCTGAAATCAATGTGGGCACCTTCATAATACTCAAGAAAAGGCAAACAACAGTTGGTTG
AGGTAGAATCTAGCAGATAGCATAATGTTGCCATTGTGTTTCAGCGAGTATGCCAAGTTT
ACTCCTCCCCCTGTCACACTACCAAAGAACTTTGTATAAGGAATGCATCATCATCCATAG
TTTCTTCTTTTGTAAGACCTCCAGATCAATAGATTTTTTATTAGATTGATGCAGTCCTTT
GTAAGAAGGTAGTAATAAACAGGCTTAGGTTCAGTGATACTCTGTTTGTAGACATTCAAA
TTTTGACTTCCAAGAGAGCCTGAGTTTGCCTGATTTGAAAAGTTTATTAACTGTGTTGCT
CTCCAGTTTCCAAACTCTTCTGAAGATTTATCAGGAGCCTCGGAGCAAACAATCACAAGC
CTTGGCCAAATTCTTCCTTCACTCTCCATCTTAGGTATGCCTTCAGTAACATCTTCTTCA
TTCTTACATTTCATGGGTGAGATATCATAAAACATATCAAGAGAAATAGCTGGATTGGTC
TTAATCAAATCACTGAGAGGCTTCATATAGCTAGCAGCTCCATCAGTTTTTCCAGCTCTA
CAATCCAAATACTATCTTCCTTTACTTCCAACAATTCAACATGGGTAATGAAGGTCTTCT
TTCCAATTGGGCTAGGTGGAAGAGTTTGTTATAATTCTCTTATGTCAGGCTTGAGCTATG
TCGTCTTTATTGGAGGAGTGGGAGAAGTATTATGACCCTCCACTGTACATTTTCCTAGCA
TACAGACTACGGGCCGCATGATTGGAAAAAGATTGTATATCATGTAGCTTACTAATTGAT
TTGAACTGTTTTGTTAAACAAAGTTTGTAATTTATGAAATAGTATAAGAAATCTTCAACA
TTCAAAACAAAACCAGGGGCCTTCTTTTCATGGATGTACACCAAGATGGACCCATCATAT
CTATAGATATCTATGGATGACAATGTAATCCCAATATACAGTTGATAGTCTACTCTTTAT
TTACTGTCACACATTATGCTGTCTAGTTGTCATTATCTTGTCTTGTTGATTGCAGCATGG
TTGGTGGAGACAATGTAATCCCGAAATCCTGCTGATTGTTAACTAGTTTCTTTTGTGTTT
GCATGACATGGGCCACTGATCACACTGGCCTGAAACATGCGATCTGGCCTGGGAATTGAA
CCCAGGACCAAGTAAAAATATCGTACTGTTTGGTCCGGGGTTCGAACCCTGGACCTATAA
TATTAACATGATCATGTAAACATCATGATCCACGAAATAACACGACCAGTCCAACAGACG
ACGGACAATGGCCAGACCGATCGAGTGACGGACGACGGCCAGACCGATCAAAAAAAAATT
GATTGCTCAACTTGAACAGATCTGATCGCACCACACTAAAAGGTGGCAGCATACCAGGAT
CATGTAAAATTCCACATAGGAGTTAATGCCAGCTCAGTGGTGCTCTGTAGAACCCCTGTA
GATACAATACTACAGAGACGCAATTATCATGTAAATTACATGATTAACCCATGATAATTG
ATAATCATCAATTATCATTTTTGAGTAGATTTTAAGCTCATAATTTCAATTCATCAATTG
CCAACACATCCTACCCTTTTAGTTCTACAATAATATTTTCACATCCAACTGGCTTAGGTC
ACTATCAGCTGATAGCCGTGGCATGAGACCTTCCCACGCAGAGCCATCTATACATCCATT
GAGTTACTGCTTGTCTTCACTGCAGAACAATCATTCTTAGGACGACAAGGCAAGATTTTT
TTCTCCACGTCTTACCCATACTCAGTCAACCTTCTTCATCATAGAGGCAGATCGTATCTA
CGCCCAACCAGCGAGACCAACGTACCATCACGTTGTCCCGTACAAGTGCCCTGTAGAGTT
TTTTCAAGGCCCTGTTTGTTGGGACCCCTCTCCAAAGAGCCCTTGATAACCTCAAGATGA
GCAAGGCAGTCCCGGATGGACTCAAGCCCCAAGAGTGTGAGCGTGGAAGCGGTCTGGTAA
AACCACTCATCCCCTACATTCCAGAGAAGGATGACCTACAAGAAGCTGTTGAATCAACTG
CTACGATCAAGCTCACTCTACCCACCAAGGTGGAGCTAAGGGTGTCCGTGTGGTCATGCG
GTACCCCAGAGAAGTTCGTAGTGCACGGCCAACGAGCGATTGCAGCCATTAAGGCGAAAG
GCCTACAAGAGGCCCATGAACGACTTGTTAGGGCTGAGAAGGAGTGCACAGAGAAGCTAG
AGGAAGCGGTATTGAGTTGCGACCTCACGGAAGACAAAGTCAGGGATGACTCGGCCCTCT
CCAAGGCTATTGACAAGGCTACTGAAGCCAAAACCAAGGCAAAGAGTGCAATGGAGCAAG
TCGCCAACCAGATCTTTCAGCTCTACTCTAATTTCCTCTCGGAAGAAGCAAGGCAGCCAT
TGGCATACGTCAAATGGGAGCTTCCTCACTAAAGGAAGGAGCAAGGGAAGTTTTTTGAAT
ACTCAAACAGTCGGGAATGCACTGTTACCACTGACATAGTAGAGTATGATAAAAGAAAGA
TGACCAAGCCAGTGTATGACCTCATTCTTGGTTGTAAAACCATAAAAGAGTTAGGAATTG
TTCTGGACTTTCGAACAAAACAAATTACAATTGATGAAATCATGTTGCCAATGAGAAACA
TCAATAGTCTAGCCAGCACCAAGATAGAAAAAGCCTGGGCTGTAAACAACAGCATGGCAC
AAGAGCCAGTGAGCATCAAAAAGGCCACACAAAGGGTCGTCGAAATCCTGGATGCTAATT
ATGAAAAGGCAGACCTCCAAGCAGTGGTAGATGCCTCTGGACCACACCTCAGTCTCCACA
ACAAGAACAAGTTACTGGAGTTACTCAAGGAATTTGAGGAGCTATTCGACAGGACACTAG
GTGATTGGAGAACAGAGCCTGTCTCCTTTGAACTAAAGGAAGGTGCCAAACCATATCATG
GCAGGCCATATCCAGTTTCAAAAATAAGAAAGGAACCTACAATCAAAGAATTAAACAGAT
TGTGTGAACTGGGGGTAATGGAGTTTCAGCCTGCATCAGAACGGGCATCTCCGTCATTCA
TAATACCCAAATCAGACCAAACTGTATGCATGATCAGTGATTTTAGGGAAGTAAATAAGA
GGCTAGTTAGGAAGCCATTTCCAATACCTAAAATCAGCACAGTTCTGGAAGAGTTAGAAG
GATTTACTTTTGCTACAGCCCTAGACTTAAATATGGGTTACTGCACCATTAGATTGGATC
CTGACGCATCCAAAATCTCCACCATCATATTTCCCTGGGGAAAGTACTCTTACCTCAGAC
TACCGATGGGCATTGCAGGTTCATCTGACATTTTTCAGGCAAAGATGTCAGAACTAATGG
TAGCCCTTGAGTTCGTAAGAATGTACCTTGATGACCTACTTTGCATCACAAGGGCTAGCC
TGGACGACCACCTACATAAACTAAGGAAGGTCCTGACCAGGTTGCGAGACACGGGTCTAA
AGATAAATGCCCGGAAATCAAAATTCTTGCCACAGAAACAGAGTACTTGGGATATGTGCT
CACTACAGATGGTATTAAACCACCACAACAAAAAGGTACAGGCAATCCTCGCACTAACAC
CGCCAGCTGGAGTCAAAGACCTCCGTAGATTTCTTGGAATGGTCCAATACTACCGAGATC
TTTGGGTGAAGTGCAGCAACATGCTTGCCCCACTCACCTCACGGGAAGGAGAGTGTGGTC
ATACCAAAGTCACCAGAGCCTTGAAGATCAGGAAGGTCCCTTGGCATTAGGATGAGGTTC
ATCAAAGAGCATTCGATGCAGTAAAAGCAGTCATTGCAAAAGACGTTGCCTTGGCCTACC
CTGATTACTCCAAAGATTTTGAAATCTACACTGATGCCTCATCAAAACAGATGGGCGCAG
TGATTACACAACAGAATAGGCCAATTGCGTTCTTCATCAGAAAAATCCTTTGAGATGCAA
CAAAAATACAGTGTAACAGAAATAGAACTCTTAGCCATAGTAGAAACTTTAAAAGAGTTC
AAAGGCATGCTGTGGGGGCAAAAGATAAAGGTCTACACTGACCATAAAAATCATATCCAA
GATGCCCTTGGCCTCACCTCAGACAGAGTATACCGGTGGAGGTTACTTCTAGAGGAATAT
GGCCTGGAAATAATCCACATCAAAGGCATTCACAATACTGTAGCCGACGCAATCTCTCGC
CTTGACTACAGCCCTGCCCACAATCAGATGGACACCTGGATGACTTTCACACAGTGTTGG
TGCCACTATGCATCTCACACCACATCACAGCAGCCAGCAATACACCGAGACTCCATGAAC
TTAGTGTTTGCTAATCGAAGTGAGGAGGAGGTAATTTATCCTCTCACAGTCAATGAGATT
ACGGGGCTCAGTGCTCTGACCCCAGCATTCAAAAATTGGCTAGTGATAAGAAGTACACCA
TGCGCTTGGTGGAAAACACACAGGTACTGTGTAAAGGCACAGCAATGGTCCTTCCTACAG
CTCTCCGTCATAGAGCCATAAGTTGGTACCACCATTACCTTCAACATCCCAGAGAAACTC
GTCTTGAGGAGATGCTTTGGGCTGCGATGTACTGGACAGGTATGAGAACTACCGTCCGAA
AATATGTCAAAAACTGTCACAAATGCCAAGTCAATAAACAACACAAACACAAGTATGGCA
AGTTACCTACCAAACGGCGATACGAAATCCTTGGGAGGCACTTTGTGTGGATCTTATTGG
ACCATATGTTAGGCCAAAAGCTCGGGAAGACGCGATTCCTTAGGAATTGTATTAAAAAAA
ATTGGCGATTTCAATTCCTGGGAATGCAGACTTTGACTAGGAAGAGCAATTTTTGATGTG
CTATTCCTCGTGAACTGTGGTTTTTCCAGATTTAGCCTGGGTATTCAGTGAATTGTGACA
GTTTGGCATCACTTTTCAATGCCCTTTCCGTTACATCACTAGGTTGGCATCACTTTTGCA
CAGCAGCTTGATGATTTGACATCAGAATAGAATGACTTGTTAGTTCACTATTCAGAACTA
GAATGACTTGTTCGGTCACTATTCAGAAGTAGTGTCGATTTCAATTCCTTAGGAATTGTG
TTGTGTTTAACTAGAAAAGCAAATTACAGTTCCTCGGGAATAGTAACTATCTGAGAACAC
TGGTGTCAAAAGATTTGACATTACGTAGGGATTAGTACCTACAACATCAACAGACAGTTG
CATGCGTTTTGCCGCCATAATTGAAAGAATGTGCTACCAACACAGACTAATGCATGCGTT
TTGCCGCCATATTTCGTGAAATCTGCCACCGAGATAGCATATTTCATGCATTTTAAATTT
AATGAGGCTGTTACCAAAGAATTGTTCTACATATTCCCTACAAAAGTGCAAAAAGTAGTC
AAAGTCGAACTTCCCCAGGATTTGAAGTGCTCATCGCCAATTTTTTTTCGATTCCTAAGG
AATCGAATGTTCCCGAGCTTTTGGCCTAACACATACACTCTCAAAGGGAAAGATAAGACA
GAAATTGACTTTATGTGTCTGACCACTGCAAACAAAAAACACCGGTAACCTCCCGGTATA
CTCGCAAAACGTCAGAGTGTACGGGGAGGTTACCGGAATTTCAAGAGTGTACGGGTGGGT
TACCGGATTTTTTTTACATTACTTAAGCCGTATTTTTGTTTATCACGCTAAGTTTTTACA
CAAAATTACCCCCAGAGTGTACGGGTGGCATACCGGTAGTTCATGACTGAAACTTCCTCA
ATCACGAGTCTGTACATCAAAGATACTTTGTTGGGCCTAGTCCAGTAAGTTCTACTAGAT
GAGGGATTTCTATGAAGCATCCACCAAAAAATCGTTGTGACGGAACAACATGGGTCCACT
ATCTCGTGACAAGTGTAAACAGAACTCACATTCATTCAATCGAACCCTCTCTTCTAACAC
AACATTATTCAATTTCAGCCTGACACAGCTTTTCAATACTAACAGAACCGGTTGGCATCA
GGTGTTCTCCCAAAGGTATAGTATCATCAGAAGACAACATGGCTCGAACGAAGCAAACTG
CTCGCAAGTCTACTGGTGGTAAAGCCCTGCGAAAGCAGCTAGGGACAAAGGCAGCCCGCA
AGAGTGCACCTGCTGCAGGAGGTTGCAAGAAGCCCCATCGCTATCGTCCAGGAACTGTGG
CACTCCGTGAGATTTGTAAGTACCAGAAAAGCACGGATCTTCTGATTTGCAAATTACCAT
TCCAGTGCTTTTTGAGGGAAGTTACGCAGGATTTCCGCGGTGATATGCATTATACAGCCA
CTGCATTGGCAGCATCACAGGAGGCCTCTGAAGCATACCTTATTGGACTCATGGAAGACA
CAAATTTGTGTGCCATCCATGCCAGGAGGGTTACCATCATGCCAAAAGATATGCAACTCT
CCCGGCGAATTCGAAAGGAATATGAGAGGTTTAAGTGAACAAGGTTGGGTGTGAAAGTAC
TTTGACAGAACACAACAAAGCGTCATACTAAGGGGACTAGGACGGGGACCATACAAAAAC
GTGCTGGAGAAAGGAGTATAGGCACTGTATAAATAATAAAAGAACAACGACAAACTATAG
TGTGCATAATTAATTGTTCTTCAATTAGTTGGCATAATAATGTTACGCGATTCCTCCGCA
CCAAGAACCAGCAAAGCCCCACATGATCATTAATACTATAGCACTATTCAAGGTTGATAC
ATCATCATAAGTGGACAAGACCTGTCGTGTGTCGATCACACTTTACTTAAAGCCGAAGTG
GCATGGGATTTCAGAATCAAGCCCATCCTCACAACGAGTCACTCAAACACCCACACGTAA
ATTCCCCCATCTCCAAAAAAGCATTAGTGGCGCATCAGTTCAGAGTCCCCTCTTATTCGC
AATGCAAGTTGCATGTCTTTCGGCATGATGGTGACCCTCCTGGCATGGATCGCACACAAG
TTTGCATCCTCAAACAGTCCAACGCTGAATGCTTCCACAGATTCTTGAATAGCCAACAAA
GAAGTCGCCTGAAAACATTCCCCGGTGAAATGTGGATAGGAACCTGGCCTATTTAAATCC
TGCAGAACTTCCCTTGCAAGGCGCTGGAATGGCACCTTGCGGATAAGAAGATCTGTGCTT
TTTGGTAGCGGCGGATTTCGCAGTGCAACAGTGCCAGGGCGATAACGATGAGGCTTTTAA
CCCCGATGCAGGGGCCATTCTTCGAGCAGCCTTGGTGGCAAGCTGGTATCGGGAGCTTTT
CCGCCAGTAGACTGGCGAGCAGTTTGTTTGGTCTGAGCCATTAGTGAAATAATAATGCCA
CGCTTGGCACGGTCTTCGGTCTTTGTGTCATGCAGAGATTGTGTACGATACAATAGAGAT
TTATGGTGACATGTATGATTCGCATCAATTGATGGAAAATGGCGCGACACCTGCATAAAA
TAATACATAGGAATCAGTACAAATACAGTAGACACACATGACAAAATTTCAGCCCGTCGA
TAATCTCCGTAACAAGACATGCCAAGACAAAAATTCCATGGCGGGAAAATGGAATCGGTA
AGATCACCCATTCCTCTTATTTCACACCCTTGCCTTCCCAACTGCCAGCCTGTCAACACT
GCAAAAGCGTTCCTTGATTGTGGATAATGAACACAGCATCATCATGGAATGTGGAGACGA
CATAAACACATGGATGGGGACTATTTCGCTCTTATGGGCGATGGCGTTCTACATTCTGAT
AACGGCGACACTCGCTGTAAACTTGCATTCCATATGATCTCACAAGGGAACCCTAACGAT
GGATCAAGGATGCTCTGCCAGTACCTGGAAACTGTAGTTGACGAAGAATTGAAGAAGTGG
CTACCAGACGAGCGCAACTGACGACGAAACGTTCCGTGCGAGTTTATTTCCTGCGGTGGC
CCCATTGTATTCTGAACTTGGAAAAGCATTCCTGAACATCAGCACATATAATGAGTTGCA
ATGGTCACTAGTTGATATCAATAACCAAACTGGACTGGAAACATTCAGAGAAATTTGCGA
ACACGCCTTTCATAACCTCGAGAAAGCAAGGGTTATCACCGCTGGCATAGTACTCGATGG
AGTTGCATTTCTCGAGGAGTACAGAATTCCTCCCCATCAATACACAGATGAACAGGTAAA
GAGAATGAAACAAGATCTTGCTACAATCCACCAAAATTTAGGCCAAATCCAAGCAATCAA
CGGCTTTTTGGCACCTGCCGTTGAAGAATACTCCACAGCATTGAATCTCAACATTGATGG
GGAGTTTCACGAACTTGTAGCGCAATCGCACCATCGTTTAGCACGCTTGTGCGAATGCTA
TGCAGAACACTTATTGTCATCTAAGGAAGTTGTAAGAGATAGGAGGGTTGCTAGATTTGG
TGGCAACGGAAGCCAAATGGGAGATGACCTACCATTAAGCAATTACAAGAAAAGTGCTGA
ACATTACCTGGCCAGTGGGGTGAGTTATGCTGGACACCTCGCCATAATCTGCCAGAGGAA
ACCGGAGGACATTGTTAATGTCGACAAACTGGATGCTATGTATGACATTATATCCAAGAT
TAAAACTCCTTCTTGTGAAACTGACAGACAACGTTTTGAATACCTCAAAGCTGCGCTANN
NNNNNNNNGTCATTCTCATGTCTTCTGCCTCTTTCCTTGCTTACCATGACACTTCTTTGG
CTTTCTTTTCCTGACACGCTTCTTTTTCACATCAAAGCACTTGACATCAAGGCAACCCGC
ACACTTCCCGCCGATACGACTAGCTGTGTTCAGTTTACAAATTTTGCATCGTAAGGACTG
CTTTGCTTTCGCTTTGCCACCAAAACAACCTCTGCATAACCCGCCACCAACTTGGGCCAA
ATTTTTATGACAATTAGCACATTTCTTCTTGTGCTCTGGTTTGGCATGTTTGTAGCAAAA
CTTTTTATCCTTGCAGATGGCGTGGACATAGCTGCTACAGGATTCGATACAACACTTCGT
GCATTCCCTTTTCTTGATGCAGACTTTTTTGATAGCGTCAGCTTTCCCTGATATCAATGC
ACCTTTTACCAATGCATTGGGTTCATGACCTTTGCATTCGAAATTGTTCCTGCAGTAGAA
CCCGTCATCTTTTCCCACATAAGAGAAAGATCTGCCAACTTTTGTGGGGCATCAGTCTCC
AAGTCACCCTTGACTTTCTTCCAAGATCCTCTCGACTCATAAAATGATCTGTCTTCATTC
ATTTTCGTAAAAACATTTTTTGCGCTAGTTTGTGCGCTTCCGCAAGGGATCGAGACGTTC
CCATCTGTACCATCACGAAAATATTTCTGCACAGTAGGTCCCCCATTATCTTCAAAAGCG
AAGCCGAAGGTTCTTTGTTGAGAACTGCCTTGCCATCCTTTGTCTTGACAAGTTCACCGT
CATCGTCCACTTCCCATACTGATGCGTAGACCTTCAAACTGTCCTCTCTTTCTATTTCGT
CCAAAAAATCAACGGGGTGCCCTTCAACTTCCAAATAGTAAATATTCCTTATAACATTGT
CATATGCATTGATGAGTTCCCTCGTCCAATAATCCACAGATCGTTCAAAACAAATTTCTC
GATGCACAGCATCGAATGCGTCACGATGTAATCCTTCTTCCACTAATTTCGCAGCCTCTT
TCCGCATCTTTGGGTAAATTTCCATTAACAAAGCCTCCTGCTTGTCTGAGAGCACTATGT
CAGTGACATCATCATTTCTTTCAGACGGGGTGTTCGACAATTCCCCAATCTTGGATGAAG
TCAAAACATCAGGCTTTTGGCGTTTCCGTTCAGACGACGGCCTTTCTTGCACATATGCAC
TTTTTCCACCCATTCCTCATGCTTCTTGTTCGACCATTTTAGCCTGACATATTCTTTACC
CCAAAATGTAACAAAACCAGTCAATTGCCGGACGGTTATATAAGACTCGTTCTTCCCAAC
AAAAGCACATTCGTCTCTCTTAATACGACTTTCTTCAAGCACAAAATAAGGAGAATGCTC
CCTTAGCCTTGCAATGACTCCAGATATTTTTTTAGCCTTGAACCCGTATGGCTCTATCAT
GTCTACAGGGGAACACTGCGTAACGTCCTTTTGCCATTCACCGTTGTCTTTATCACCATC
CCAGAATGTTATTTTCTTTTGTTCGAAGAATTGGTCCCGAGTCGTCTTGAGAATTGTGCA
TTTGTGGTGTTCCTGTTCCCTCGCATGCTTCATGTTCATCCGATTCCTCTCACGTTGTCG
TTGACGCTTCGTATCTTCCGTCTCGATCCCCCGTGGTTCCATTGTTACATTTTGACAGTC
GCGGGCATGATTGATGTGTTGACTGTTCTGAGTAAAGTCTGTGTATCACCATTGACAATT
GGTTGCGTGCATTGGTTCTGCAACCAAAATGTTAGTGTACTCTAGATCGCAGGAGACAGC
CTCGTTAGGGTGGCGTAAAGAAGTGTCACTTGATGCAGGGCTGAAATTTTGGCACGTGTG
TCTACATAATTTGTACTTATTCCTTTGTACTGCAGGATCTCACTCTCGCGCGACCTCTTG
TATGGTACTATTGTAGTCTCGTATGTCATCATACTCTTGACGATCAACCACACACAGGAA
AACCCAAAAACAATAATGAACCGTCGAACGAGGGTCTTCCGCTTCTCTCCAACAAATAAT
GTTCCACCATGGAGATGAACAGCGTGTTGAAAATAAAATTCTCAGGCACCACTCCCAAGG
GATGGGGAAACAAGTCTGCAACTCTACCGATAATGCTAGAGCTGCAATTAGAAACAAGCA
CACCCCTAGATATGTTGAATGAAATGATTCTTGATGGATTCAAAGTCAAAAGAAATGACA
GAGCAAATTTTATCCCTGAGCTTATGGTAGGATTTCCTCCAAAACTGCTTGATATAACGG
GGAAGCATGTTGTTGGAGATTTGCCCTTGTGACTCAACAAAAATGTAATTGTCCGCATAC
GTTGTAGAGAAACACAACTTCGACCGAAGAGAAAAGCAGCCGAGGTCGCAAAGTCTTCCT
TTAAGGATGCACTCAAGGCCCAAGACGCAATGATGAAACATAATCTGATCAAGCAAAAGA
AAGTATCCTCATCGAAAATACGGATAAGTGGACCAGGCTATCGCTTATCAGACGGCAATG
ATGTTTCCAAAACCGCAAAATCCGATAATCTATCTCCTAAAGAGATCAAGACAGAAGGAT
TCGGCCATAGAATATCGGACCATACAACTTTTTACCCCACAGGAAAAAGAAATCCATTAC
AACCAAAAAGATCTACTCTCGTTTTAAAGAGCACGGATGACATATCGTCGTTCTTAGTTC
AGGCTTTCAAAAGGGGTAGCGGTGGGAAACCATTCAAGCAAATACGAGCAGAATACAAAA
TGTCCCTGGCAAATATGCATGCATTACACGAATATAGTAGCTTGATTGTAACTGTAATTT
CGACACTGCCTTCCATGGAGTGAAACATTTTTGCACTGTGAGTGTGGCAATGGCTGCGGA
GCTGCTGCAGAGACCCTAGGAGCAGGCTGGTAAACAATGTTAATTTTTGATCTAATTTTG
TGTGTTGGTGTTGGGTGACTACAATACCGTACTAATTTAGGCAGTGTACACGGTCGGGCT
GAAATTTTGGCACATGTGGCCACGTGATCTGTATTGATTCCTACGCAACTCGCAATTATG
TTACTTGTCTTACCACCTACAAATATAATATTTCCCTAAGAGAATACATCTGCGAACAGA
GGCAAATGCACTGAGACAGGTCCCTTATTGTTATCAGGGTCACTGTTATCACACAAAAGA
ACCTCCCAATCAGAATACACCAGAGTAAACTGCCTTTGGAATGGAAAACCCATCTTTGAA
TAGGGTAACATGAGTGCATAATCCAATACATTCAAGCTGGTTTTTCAAACCGATGAAACC
TCATTAGTACACTCAAATCTACAGAACTGCATTCCTGTCTCATGAGTGTACATTTGTGAT
GTGTGATAGCGAAACAATAGGAAAGTGACTTCGTGTTCATCTCCTCTTTGTTCTGGTTCT
CCTCTAGTAAATGCAACATGGACTTCATTGCGATTACCATCTAGGCGGAAGCAGGACAAA
GGTTCTCCTGATCTAAATCTATCTTCGACTTCTGACTTCTTTTGAAAAACATGATAACCT
TTATACCGATCAGGCCGAGTAAAAACAGACGCATATTCCCTATTCAGAAATTCCATGCCT
GTAAGTTTATGAAGCAGCCTAATCTTTCCTTCACGGTACATTTGGCATTTTCTCATTGCC
CATAGGATCGATTTTGGATCCTGTATAGAATTTTTGTCTCTTGCCTCCCTGCAGGTGTTC
AGGATAAATATAAGCTGCAATAACGTTTCGGACAAGTGAAGCCACCTAAAATCTGTACTT
ACCAGATTAAGGTCAGTGGACCTAAGTACTCTTGCTGGTCCTCAATGCTAGCCAGGAAAC
TAAGCCAAGCTCCTTTATTCCATACAAAGTCCTCGTTCTTAATAGATATTCCTTGCTCAG
TATTTTGCATCACACTGCTCGTTGCAGTCACCTCAACATCCCTTCCAAGCAACATTTTAA
ATAATCGTTCCTGCAGTTCTACTTTTTTCCCATTGGTTGCAGCACCCATCTCTTTGAGTC
TTTGTCTCAGGTGATTCATCGGCATCTTTCCAAGTCTGGCTCTGTTGGTCTGCATGCCAC
TGGCTGTTTGAATATCTAATTTATCAAGCAACTCAAGTATGTCTTCCCTTGAAATCCTTT
GCACAAGGTCATTGGCCTTCCCATTACTCTTGTTTGACTGCTGGTTGATATTTTCATTTG
CGTTGTTCTCAGAATCTGAAAAATTACCAAAATGTAGGTGTGCATAGTGAGCCGTTGACA
TGAACAGTCTCATGTGATCCCGTGCATTATACTCAGAATTCTGTTTCTTTGACATCAACA
AAGATACAAGGGCGTGGTAAGAATTGATCATACGCTTCATGTCTGCGACGTGCATGCTTA
GCTCTGAATTAATTTTCGCATTCAGGAAATACATCCCATACAAATAGGAAGACAGACGGA
CAAAGCCCATTTTATTCTCTCCAATCCATGATGCCTTTGGAAGACTTTTCACCTTACACC
ATTCCAACTTGAAGGATTCGATGTGTGATATAATCCTATTGGCAAAAGATACGAATTCGT
TAAACTTCTTCCACTTCGAGAGACACTGGTGATGAAAATCCATAACATGTGCCGTCATGT
TATGTGCAATCGCATGCATAGGCGCCATGGGACATCTGTGTCTCTTAAAGCAATCATATT
CTGGAAGCCATACTGTCGGCACTAAAGCCTCAACCCCAGATCTAGTTTGATTGGCTTTGT
CTGTCTTCACCAAAGCTTCGATATGCTCGATCCGCGATTGTCTAACATTGCATGTGCGCA
GGTATTCTTCCATGTTTGCTTTCGACCAATAATTACATCTCCTTGCCTCATACGCAAACA
AACAAACTGACATCATGAATTCCCCTGTGAGTAATACTGGCCCAATGAATCGCATTCCAG
GTCTACGAGCTTGTGGTGGCTTCAATGTCTCTCCTTCCAAAATTATTTCATCTGGTCCCA
AAGGGTAGTTCTCTGGGACAGGGCAACTTGATTGAAAGGGGTCGTTTGGATCAATATTCC
AGCGGAAACATTTGTTGCAGTGGCGAGATTCTGAAATGTGAGAACGGGCAAGAACTTTGG
AAGTGATATCTTTGTAGCATTCCTTGCATGCTGGTAGTCTGTCGAAGTCAACACAGTACG
CATAATTGGAGCACTTTCGAAATGACCCTCCTTTCTTGTGTTAGTGACAAATTGTCTTTC
TGGTCTATCAGAGGAGTGGAATAGGAATCCGACCGACATACGTCGAATTTCATTTGTGAC
TCGAAATAGGTAAGAAATCCCTTCATCAATTTTTGACTTCTCTGTGGTAGTATTCAATAA
CAGGTGTGTGGTCCTCAGTACTTTTCCCCATTGCCAATACATGGGTGTATTTGCCAGTGT
TCATTTCCTCCAGTGGAGGGCAAATGGTTGCTGTCATAATCCAGACACTGTTATCCTTTT
GTTTAACAAAACATCGAAGGAACGAGTCGCTCCAAAAGTACACCCAGCCAATACTTGTCT
CACGAATAGACTCATCAGATAATCCCTCTATTTTCATGGCATCGACTATGTCATTGGCGA
GGTCGGCCATCGCTTGGGTACCATTCAGACCGTCTTGGTTTGGCTCCTTTGTTCGACCGT
CCCAGGCAAATCCAAACAAGCCATGGTGGCCAGCCATAATTCTAATCGTCTCTTCCAAAC
TGACACATGCATGATTGTTTATGTTAAATACCTTCGGAACCGGGAAATTCTTCATGATGG
AGTGTGCGCCATTTGTGAAGAATTTCTTAACGTCTTTCATTTCACGTGGGAATTTTGTCG
TGACATCATCGTGATTTATGGACCCCAATCCGAACAGTTCAAATTTCTCATTGTCATATG
TCACGAAGTCTTGTTTGTATTCACCGGGAAGTTTCATGATGATGTGATGGTACTAATATA
ACTTTCTCCTTTCGCCCACAAGTATATGCATGTTCTCACAATTGCCAACGTTCGCTCTGC
CCACCAAACCACGATAACCCCCTGTATTGTCACAATTGCTTTTAGCCTTCTGGAAATACT
TCTGATAGAAATACAGCTGGTTTTGACAGTGTGACTTCCGAACACTGTTCTTTCTTAGGA
ACTTATCTTGTTCTTCCCGAGTGTCTAAGAACGAAAAATCATCATATCTGTAATAACAAT
CAGCGTCCTCATATGCGGTGATAGCGAGCATGTCCGCATCGTCAGCAACATCTTCGTCAT
TATCCAACGGGGTATCTTCTTCCATAGGTGGAGAATTCGGATCTAGGTCACACATTATGT
AATCGAGATAACGGTCAAACATTTCGTTTTGTATATTCTCCCATTCCGTCAGCTGGTTTT
CCATTTCATTCTGTATGAGTAATGGATTGAACAGGTTTTTGTCATCTATACAATCTTCCG
CCGTTGATTGACTATCATCAGTATCATCTTCGTTAAAATCACCGATGTCGTTGCAGTCAA
CACCATACTCAACTGAATCTGCGAAGAGATCGTGTTCCTCCACCAGATCATGACCTTCGT
GAGAATCAGCCTCCGCGTACTCTACACGTTGTCGTTTACCGTTTCGACGATCTTTTGTAG
GGATCTCTTCGTTGCTTAGCGCGTGTCTGTGTGCGACCTTAAAATGTTGTCTCATATGAG
AGGCCGAGATGCGTCCAAATCTCACAAATGTTCTATTTCTGAGATCAACGAGTAATTCAC
AATCGGCGCAGCGGAGGAAATCTGTTTTACATCCCCTGCATCTGACATGAACATACTTGT
ACCCTCTTGAGGGCCGTCGTAAATGGATGAAAGGTTGCAAACTTTACAGGTCAAATTCAT
TTTCTTCTAGTTTTTGACAGTTGAAGCAATCCTAGCGCTGGTTGAAAAGATGAGAATACC
CCATCACCAATTCGCGCCAGTTTCTTTGCAGAATAATGGAAGAGCACGGAGCCCACACGT
ATATATTTTTTGACCGTTGCTTTTTTAGGTACTAGTTCCTAAATGAGACTCCCGTGGACA
CACGTGCCAAATTTTCAGCCCGGCGTTGTTTGACATCATTATTTTTCCATGAATAGCCAC
ATAGTACGGTAACTACTTTCATTTTTCCCAAAATGATTTCTCAACCAAATAATCCACAAC
CCGTGGGTTTTAACATTAATAATACTCACGGAAACAACTATGTCAACCATGCTGTCCGGT
CGCCGACACCAGAGGCCACAGGTGCTGAGTGTGCTCAAGCGGGCCACGTGCTCGCTCCGA
CGTCACCTCTTCGTGAGGCTCAAAAGAACACCACAGATCCGACGGGCAAATCTTCCACAC
CTTCGAACAATCTCATGGGTTTTGGTGAAGGAGAAGACACAAACTCTCTCAACAAAGAAG
TAGGAATTAGTTCAAATGGCTCTCATTCGCCAAGCAAAGCTCGGGACCCGGAATACACCA
CAGACCCAAATCATCCATCCATTGCTGCACAAAAGAAGATCGCCACGAACACAAACGGAC
TTGCTATCAGTGTTGAGACGGATAGGAAAGGCGTTGTTATATTGGATGGCGGACTCGTTC
CATACAAAAGGGGGTCTCAATGTTGCACATGCCACAAAATACTGGTCCTATTATGCTCAT
ATCCGTCCTGGCGTGAGCGGTAGTAGCTTTCCTGCTGTTACAGAGGAAAATGTGCATGAT
TTCCTTCAAAGGTTATGCTCAATCCGCCAAGATGTGCTCAGCATCGGGAAAGCTTCATTC
GAATCAGCAATAGTCGCAGCGTTCAATCAAAGCGGACACACTAGCAGAGGTCAGCCAATA
ACCAGCACTGCTGATGTTGAAGACCTTATGTGTAATTGGAAGGGAAGTGTCTTAAGTTGT
CTCCAGCTAAATTGGAGAAACATTCACAGTCTCAACACCGAGAACAGTGAATTTCTCAAA
GAAACGCTTCCTATGGCAATTGTTGTGCATGGAGCAACTCAGGATCCACCGTATACGATC
AGTGACGCTATCAGTGATCAGGCAGATACAAAAAGAAGGGTGTCGAATCATGGCCTAGTC
AAACTTGCAAACTCTGCCTGTGTAGATGTAAAGAAGAAATTTCAGCATCTGGAGGATAAG
TTATTTGGAATGTCTGTGAGAACCAAGGCAGGGGGCAAACAGCATGCGCATGCTGATCAT
TATGAGATTGAAGTTTCGTTTGATAATCAGGCAAAGGACGATCCAAGACATACATCTTGG
TGCAGAAGCGATTGTTCAAGGGAGGGAATTTTTCTGGCAATAATCCACCAACTGAACAAC
ATCTACGGGCACATCTCAATAGTGGGGACGAAGTTAAGATCCTCTTACAAGCTGCTATCT
CAAGAGCAAAGAGGGCAGGGATTTCCCGTCAAGTGCTATCATCATGCATGGATGATTTCT
ATCGAGAGATAAACTGTTCATCAAGCATCACTCTTCCTCCTGATTTGGATGATGTACTTG
ATCTCGGTGCGTCTATAGAAGGCGAGTCATCGTCAATCGACTGTTTCTCTCACGATAGAA
GGCTGGAGCAACATCCTCCACCAACAGAGATTTCCCAAAATGGGAGGAACACTGGAGGAT
TGCGCATCAACAGCCGTGGCAGCAGGAACAGTCTCAGCAGTGGCAGCACCAGCAGCCTCC
AAAGATAGGGCTGCCGCAGCAGGTCCAGTTCCAGCAGCCTCCAAAGATAGGGCTGCAACA
GCAGGTCCAGTTCTTACAGCCGATGAAGCCGCATCAATGGAATGGGCAGCAGCAACAGTT
TGAATGGAGGGCTCCGCAGCACAATGAAATGGCGCAGATGGTGAACACTGATCAGGAGAA
GTGGATGGATCCTCGTCAACAGATGCAGCAGTCTCCAGGGATAGTGCTGATGCAGCGGAT
GGACCAGAACCAGCAGACACAGCATCCACTTCAGATTGATCCTATGAATGATAGTCTGAG
AAACAGCATAGATGTAGGTGAAACTGGCACAGAGCCAAAACAGCAGAGTGGTCTACATCT
ACAACAGCCACGTCGGATGGAGTCAGAGAAGCAGCAGATGACTCTGAAACTTGCAGAGCC
ACAACAGCAGAGTGATCTACAACTGTTGGAGAAAATGAAGGAACGGGTGCGTCTGCTTGA
GCAACAGGCTCAGCAGCTGGGACAACAGCAAACCCAGATAGATATGGGGCATGATACAGG
CCGGTATTGTCTGCCTGACGAGCTAGTTCAACCGCAAGAAACTCAGCGGGAGGAACAGCA
ACAAACACAGATGACGACGGGACAGGGAACCAACGCACTTGAATTCTTCGAGTCCTCCTC
CAGAAGACTGTCGTCTGGTCTGCAGAAGACCGCGGTTACGGATTGTGATGATGGTGAATC
GAAGTCAAGTCTCGACAATGGAGAGGAATCGATCAATATGCATCAGCAGCATTCGGTTGA
GACAATCCTTCATTCAAAGTTTGAATCAAATGGTCAGCAAAAATACTTGATCAGATGGAC
GGGAGATTATAAAGATAGTTGGCAACCTAAAGGCAACATTACATCTGATGTCATAGAAGA
TTTCAACAAGAGAAAGATGCAAGAGAGAGCAAACGAGCACTTGGCTATGGTATCAGTGTA
CTCCATTCAATGCGTACTTCTTTCTATTTCCTGTTTTACCTTCTCGTGTCACCCACATTG
CATTCATTTCTTCTTTGTGAATTAGGATGCCATAGACAAGGTTGTCCAGACCATCTTGTA
TTCTAATAAGAAACCAGGGAAGGCGAGGCTGTACAAGGTTCGTTGGGTGATGGAGTACCC
TGATGAATGGTTACCTTATGACAAGGTTCCAACAGGCTTGAGAGTCGCTTTCGAGACAAG
GAATGGCACTCAAAGAAAGGGGCAAAAGGAACAAAACTCTTCGCGTGCCAAGGCGTCTCC
CGGAACGGCTCGGCTAAATGAGGTAGAAGTATTTATTTTCATCTAGCATGAATTTAATTG
TTTTGACTAACATTGGTTATCTTCTCCTACTTGTGTATTTAGGACACAAAACGCAAACAG
GTGCCACAAGCCCCTGCTGAAAGATCTGGAGAGAGAGAGAGTTGGTGGTGAGTGAATGAT
AAACTACCTTTGTGACCTGTATTACTTATCACCTCGTGCGTACAATTTATTTCATTCTTC
TTCCTGTATATTCTTCTTCCTATATTTTCGCACCGTGAGTACAGACGACTGCCTAATTGT
TTCCTTAGCATCCTCGATATGTAACGTCCTTTCCTTTTTAGCTTCATTAGCAGGGTCTCA
AAAGCGGTCTCGTGAGTATCTGGTGTACTAGTGTCATATATTCACCTCATACGTCAAAGT
TGTGCTCAACATAGGTGCACTTTTCAGTATTACCCGTGTCGAATGTCTCGTGGTGGGTTC
TCCAGCTGCAGGAAGGCCATGTGCAGTAGCTGCATGGAAGATATGTTGGACAGTCCAGGC
GCTGATGTTGCCGACAGACATGGGAACAAGCTCAAGAGAAGTCGACGTCAGATAATCGAA
TTTATGACAAAGCCAAAAACAAAATATGCAGTAGATTGGAGCAAGTGTCATCATGGTACC
AAAGAGGGCTTTCAGGCAGAAAGCGATTTCACGTATCTGAAGAAGTCTTTTCGTGATGGA
ATGAGGAAGACTGGGAAGGCTGATTCTCTTCTTGACAAGAATTGCATGAAGTGCAACAAA
CCCCTGCTTCCTATCCACGAGGGCGGCAATGTTAACTGATGATAGACATGAAACGTCTGC
TTCCTTTCCGCTAGTTTTGCGATGGTGACTTACGATTGATGTTGACGTTTGGAACATGTT
TGATGACACTACGGGTTGAGTGGCCCATTGCCATGATGCATGGTCACCCTTTGGTTGATG
CGGAGATTACCATGGTGTGTATGAGGAATCACAGTAGGTTTGAGTGGAGCTTTGCCGAGG
ACTAGCAGAGCAGTCTGTTGGGGCTGAAATTTTGGCACCTGTGTCACTTTTGGTGGGCTC
GGGGTGGTGGGCGATGTGAGGGGCTACTGTAGTCAGGTGGGCGTAGCATAATAAGTAAGC
CCAAAGCTAGCTTCCACCTGTAACCTACCTACCTCCGGTAACCCACCGGTACACTCTTAG
ATCCCTCCCATACGTAGGAATCAGTTTTTCGGCAAATCAAGTAACTCTTGTGCGAACTCC
GGTAACCCTCCCGTACACTCCGGTAACCATCCCGTACACTCCGTTATCCCTCCTGTGCTC
TCCGGTGACCTTCCCGTAACCTTCCGGTTACCCTCCTGTACACTTCCGGTTACCCTCCCG
TACACTTCCGGTATGCCACCGGTAAACATTTTTTTAGCATCTAAGTAATGCAGTTATAGC
CACTAATTAGATTGATATCGATTCTAAGACTTACTGAGAAGTCTGTTTTCCTGTAAAAAC
GTACCAATTCCTATTGTACGTAGAAATAAATCCGAAAGCTCCTTTTGGTCTCGAATTTCC
GGTAACCTCCCGGTAGACTCCAGTAACCCTCCCGTACACTAGTTTACCGGAGGGTTACAG
AAGTGTACCGGGAGGTTACCGGAAGATACCATTCCAAGGGCTCCGGTAACCTCCCCGTAC
ACTCGAGTGTACAGGGAGGTTACTGGTGTTTTTTGTTTGCAGTGACTATGATAGACCCAA
CAACTAGTTGGCTCGAAATCGTAGAACTGCCGGTGGTAGACAAACCTATCATTCCCACAG
GTACACAGGGGCGCAAGGGCATCTCAACACATAATACACCAAATGTACCATATTTTGATA
AATCCTCAGCCATGATTAGTACCTTGGTGAACAAGACCTGGTTCAGTCGGTACCCACGTT
GTCAACATGTAATATATGACAATGGAAGCGAATTTAAACTTCACTTCGAAGCCCTATGTG
ACACATATGGCATCAAGCATAAGCCGACCAATGTCAAGAGCCCACAAGTGAATGCAATAC
TGGAGCAAGTGCATCAAGTCATCATGGCAATGCTCCGCAATGCTGAAATTGATATGGCCG
ACTCAGTAGATGTCAGTGACATTGACACATTCCTAACTAATGTGGCATGGGGCATTTGCT
CTACCTACCATACAGTGCTTAAAGCCTCTCCAGGAGCAGCAATTTTTGTCGGGACATGCT
GTTCGACATTCCCTTCCTTGCTAACTGGAACAAAATAGGAGACTACAGGCAACGCCAGAA
TGATCTCAATACCGAGCGTGAAAACAGAACACGCAAGGATTGGGATTACAAAGTCAGTGA
TAAAGTACTCCTACGGAAATACGGTATCCTCCGCAAATCAGAAAGCCGCTTTGAACGTGA
TCCTTGGACTATCACATCAGTTCATACAAACGGCACCATTAGGGTTCAACACAGAACAAA
ATCAGAATGATTAAACATTAGGAGAGTAACACCTTATTTTGAAAATTAAACCATGTTAAA
CTATGTCTCCCTCTCCACCTAAGTCTTACGCTAACAGTAAGTAGTCACTTCATCCCCCCT
CCCGGTTTTTCCCCTCCCATGAGGTCTTTTTCCAATCACCCTAATTCACCATTTGTGGGG
GAAGTGACATAGGCCACCGATCACACTGGCCTGAAACATGCGATCTGGCCTGGGAATTGA
ACCCAGGACCAAGTAAAAATATCATACTGTTCGAACCCTGGCCCTATAATATTAACATGA
TCATGTAAACATCATGATCCACAAAATAACACGACCACCGCCATGTGGAACTTGTCCAGC
AGACGACGGACGACGGCCAGACCGATCGAATGACGGACGACGGCCAGACCGATCAAAAAA
TTTGATTGCTCAACTTGAACAGATCTGAAAGATTTGACTGTTCAACTTGAACCGATCTGA
TCGCACCACACTAAGATCCTGGCAGCATACCAAGATCATTTAAAATCCCACATAGGAGTT
AATGCCAGCTCAGTAGTGCTCTGTAGAACCCCTGTAGATACAATACTACAGAGGTGCAAT
TATCATGTACATTACATGATAAACCCATGCTCATTGATGATCATCAATTACCATTTTTGA
GTAGATTTCAAGCTCGTAATTTCAATTCATCAATTGCCAACACATCGTACCATATTAGTT
CTACAATAATATTTTCACATCCAACGGGCTTAGGTCATTGCATACTGTCTCTTATTATGT
GTTGCGTGCCTTCTTTTAGTCTCCTTCATTTCAGCATCATTCTTGTTGCCATACATAATT
GACCAAACGGTCTACGGCGATAAGGAAGTAAAAATGAATTGGAAATGAAAAAAGTGAGCA
TTAATTTATCTAACTAATTTCTAGATGTTCATGTGATGGCTGAGGAGAGAGCTCCTCAGC
AGCAGCACGTCCACACCAAACTCTCTCAGAGTTTGTGGTTTACAGACTCTCGGAGAGGAA
CAAGAAAGTAGGACCTGTACCACCGGCTACAGCCAGGGGTACTGACGTACTTGTATTCCA
AGAAGGTCTCTGGAATGGACCATGCTACTGAGAAGCATGCAGCCTACCTCAAGGCTACTG
TAGGTACATACCCACACCTACTTCATCTAGACCCTTTATTGGTATCTCAAATAGTACTTC
CTCCTTTACGCAAAAAGGGGCCAATAGGCATGGGCGGGACACTCATCCCCTCCATGGCAA
GAATCTCTCTCTGCCATGAATTGAAGAAATAGAATAAATGGCAAAACAACTCCACTTTCA
TTTCTTCCAATGAAGAGGTGGAGAAAAAATGACATGAGGTAAAAACTCAAAAAGACCTCG
GATACAGCTCATGGATCAAAGCTGTCTTCACTGGGGTAAGTGGAAAAGGTTCAATGATAC
ACCAGCACTCTGCATATGTTGATGCGTACGGTGATCCCGTCATTCAATTAAATGGTTAAG
TTTCATTTGACGTGAAAGCGTTCAATGGTGTAAGGGCCCTTGGTTCTTTTAGTTGGGTTG
TGCACTTTCTTCAGAACCTCTTGCCCTGGAGCGTAGTAATTGTGACATCGCTTCCTATTA
GGACGTCATGAATTCTCATTGACATGATGTTTGTGTACGCGCGCAATGGCCTGTCAATCA
GCAAATAACTGCATTTTCAAAAACATATCCCTTGAAAAGGCAAGAGCTCTTGGGGCGCTT
CCTAGGGTAGTGGCAACAGTGGTGTGCATGGCATGCATAGTAGTTGCTAGGACATTGTTG
ATTATGTCTCACACCTGAGTCATATTTTGTGGAGGATTGGCATGTACTAGGGTTTGTAGC
ACATTGCTTACTGTTTGATGCATTTTTTCACATAGTGCATTTGATTGAGAGTTCTTGCTG
GTTGAGCAGACGTCCTTAATGTTGAACAATTCCAACAGCCATTGGAAAGAACTGCCTATG
AATTCAACCCCTTTGTCGTGAACACATCACATAGGTCTGGGATAGCGGCAAAGCCAACAC
TGCTTGAACTTATCATGAATGTGTCTGGCTGACATGAGCCAAGGATACCTACTGGTACCC
CTGACCCAAACAGGCCCCATTTTCAGGCCATAGGCACAAATACTATTCCCACTGAAGAGG
GGAAGTATACAGCAGTTCAACTCATGACCTTCTCAGAAAGAATATACTTGAGGTACATAC
CTGGCAGGTATAAACCTCAGAAACAATGAGTTAAGTAAAGCAGTTGACAAGGCTCAACTG
CTCAACTGAAGAGCCTGGAAGTGTGATACTTTCTCAACTGACAAATTTGCAGTGTGAGAG
CTTCTCTGTAAATATTGGACACACTATCCTCCAATATTCTACTTGTTAATTACATGATTT
ACATGGTAAAATCGAGAGGATCACCATTGGGCAATCCTCATTTGTTGATCATTTCAATAG
CTTATAAAAATAATCTCCAATCAACTGGAACACCTTTTCTACTTCTTTACCTATGATTAC
TTTCTGACTACTTCCGGCTTAGGTCACTATTGTACGATAGTCAAATCGGTAAGTTCATTG
CACTACCACACCAGAAGGCTCTCCCGACGACCCACAGGCGGTCGAGAAAAACGTTCATTG
CGCACCACTGTGCGAACAACTTCTTTCTTAGCCCTCCAAGGAGTTCCTCCAAGAAACTTT
TTTTGGGAACTAGTCTAGGAGAAAAACTACAAGCCATGTCCTCCGTGAAAGCATTTCCCG
AAGGGCTCAAGTGGATTGAGTGCGAACGTGGAATCGGAGGAAAGAATTCCCCCCGTACGC
TACATTCCCGAGCAGGATCCCATGTAGGATGCCCTTGAGAAGACCAAAAAGACCACCTAC
TTCATGTTGACTCTTCCCAACATGGGGAATGAGCTCAAGGTGGCAGTATGGACGTCCGGG
ACTCTCGAGCAGTTTCTACTGCATGTACGCTCCGCCATTCACGTGTGCAAGCAAATGGGG
CTTGACACGAGCTTCACCGATGTGGAGAAGGCTGTTAAAACAGCCAAGCTTGACGCAGAG
ATTGCGAAGGAGGAGTATACACAGCTGCGTAACTCTGAGAAAAAAGAAGGGCAATAAAGG
AGATGCGCCTGGTACTACCGCCGAGGCTGTACCGCCTGCCCTAGCTGAGGCTAAGGCCTT
ATACGACAAGGCCCTAAAGGCTCTAGAAGCCGCGAAGCTTGCCGTCACAATGGCAGGAGC
TAAGCCCTTTGAGCTGTATGGAAACCTCCTCTTCAACAAGGCCCCTCAGCCTTGGGAAAA
GATTCAAGGCCCAAGTGACTCGTGCTCCTTGGGAAGACATCAAGGGAGTACCGCACACAG
AGACTCCCACAAAGACTTGGGACTCATTCCACGAGTGCGTCATGTTCCACCTGTTGCAGG
TGTTCCATCATGACGCGGGTGAGGCCCTCAAGTACTACATCACTAACACGTTGAAGAAGC
CCAACAGGGTATCGATACGTCAGTTTTTCGTCTGAGTAGAACAGCTCAACAGCTACCTTG
AGACATTGCCCTGCCTATACTACAGCCCAAAGGCTAATCAGGCTACCAAGAAGGAATTGC
CCTTGGATGATGCCAACCTCGCGACTCACTTGTTACGCATGTGTCCAGCCAAGTGGCAAA
CCCAATATGACTTGACCGAGAATACCACTCCGGTCAGCACTAGGGCCCTTCTCTTGGTCC
TAGAGAACATCGAGAATAACGCAGAACTCGACAAAGGGGGCTGATCATAAGTGCAAGATG
GAGTTGATGGACTCCCGCATCCCCAAGAAGCCCAAGAAGGTGGGCTGGACTGACAAGCAC
TGTGTGCTATGCAAGAAGCATGGGGGGCCGCACAAAAGTCACAACAATTGTGAAGGCACT
GCGCAAGAAGTCTAGCAAGCTCAAGACATGCCGGGCCAATGACTCGGAAAGCGACAGCGA
CTCCGATGAAAGTTCTTGAAGGCGCGGGTAGGATAGCACTGGGGAATTACATACTTGTAA
GAAACGTAAACTAAATACTGCATTTGACAGTTATACTACCCCCAGTCCAAGCATAGCTAT
CCAAACTAATAAAAGTGAAGAAAATAAATTGACTGTCACCAAAGAGAAGACGTCAAAAAA
ATCTTTTTCCAAAACAAAAAAGTCTGAATTAAAAATTCGAGACAATTTAGAGACTACGAC
CTCAAAAATTTCAAAAAATCTTACAACAAAAACGATGTCAGCAATAAAACAAAAGCCACT
GAGGATGTTATTAAGACTCCCAGTGCAAACTATAGTCTCAAGCAACCAAAACAAGAGGTT
CCACCCCACACCAAGGACCGCCTCAGTGTTACGGCATTAATAGCCATCATGGAACCAGCG
ACTGAAAGTCAATCCTCCAGAGCATACAAACAACCTCTGAGGAGTCGCCCCAGTAACAAA
ATCAAAGTCCTACTGGACTCTGGGTCTGATGGGGACCTTATTTTCCTACCAAAAGGAAAA
GACAAACCCCTTCCCTACCTGACTAGGCAGATGCCATAGTCTTGGCATACGTCAAATGGG
AGCTTCCAGACAACTGGACGGGGGAAGATCAGAGTTAAATTCTTTGAGTACTCCAGAAGT
AAGGAGATTTTCTACAACCTGATGTTGTGGAATACAAAGAGAATAGCATGACCAAACCAG
GGTTTGACCTCATTCTTGGTAGTAATACCTTGAAAGAGTTAGGAATTGTCCTAGACTTTC
GGACAAAGGAAATAACAGTAGACGACATCTCACTGCCAATGAGAGACATCAATAAACTAA
AAACAAGAGTGACAGTTGAACGGGCTTGGACTATGAATAATAGCATCTACCAAGACACGT
CCAAAGAACCCCAAAGTAAGCTCGAGGCAACAAAACGCCTCATACACATACTAGACGCTA
AATATGAAAAGCGGATCTCAGGGCAATTGTCAAAGACAACTGCACACACCTCAGTGTCCT
GAAACAATCAAAGTTACTGGAGCTCCTACAAGAATTTGAGGAGCTATTTAGCGGGAAACT
AGGTGACTGGGATTGTGAGCCGGTCTCCCTCCAGTTGAAGGAAGGAGCACAGCCATATCA
TGGTCGGCTTTTTCCTATACCCAAGAAGCACGTAGAAATCACCAAAAGGGAAGTACAGAG
GCTTTGTGACTTAGGGGTACTCAAATGGCAAGATGATTCGTAATGGGCATCGCCCACATT
CATTATACCAAAAAAGACAACACCGTACGGGTTGTCAGCAATTTTAGGGAATTAAATAAA
CGAGTAGTGAGAAAACCGTTTCCTATTCCTAAAACTAGCACTGTTCTACAAGAACTAGAA
GGCTTTACATATGCCACAGCCCTTGATCTTCACATGGGCTATTACACCATTAGATTGGAT
CCAGATGCGTCCGAAATATGCACCATTATCTTTCCGTGGGGTAAGTACTCTTACCTGCGG
TTACCAATGGGTGTTGCATGTTCTCCCGACATCTTCCAAGCTAAGATGTCTGAGCTAATG
GCAACCCTTGAGTTCGTCCGAACTTACCTTGATGACTTATTATGCATCAGCAAGGGTAGC
CTGGAAGACCACCTTAACAAACTAAGACGGGTTTTCATCAGGTTGCGAGACGCAGGCTTG
ACAGTGAATGCACGCAAGTCATCTTTCTGTGCCATGGAGACAGAATACCTAGGATATGTG
TTATCCAGAGATGGTATAAAGCCACAACCAAAGAAGGTACAGGCAATCCTTGCATTAATA
CCGCCACAAAATGTTAAACAACTCCGTAGATTTCTGGGCATGGTCCAGTACTACAGGGAT
ATTTGGGCAAGACGCAGTGAAATACTTGCACCACTTACCAACTTAAATGGAGAGTGTGGA
CATACCAAAGTCACAAAGGCTAATAAAACCAAGAAAAAGCCGTGGCATTTGGACAGCATC
CACCAGCAAGCATTCGACACTGTAAAGGCAACAATGGCTCGCGATGTTACCTTGGCCTAC
CCTGACTACTTGCAGGGATTTGAGATCTACACGGATAGCTCCAAATTTCAATTGGGTGCC
ATAATTACTCAAAACAACAGGCAGCTGGCATTCTTCAGTAGGAAACTGAGTCAGGCGCAG
CAAAAATATAGCGTGACCGAACAAGAACTACTGGCCATAGTAGAAACACTGAAAGAGTTC
AAAGGCATGCTTTGGGAACAACAAATTACGGTCTACACTGACCACAAAAATCTAATGCAG
GATGTTCTAGGTCTGACCTCTGATCGAGTGAACCGCTGGAGATTACTCTTAGAAGAGTAT
GGCCCCACCGTCGTGTACATCAAAGGCATTCACAATACAGTTGCGGATGCCATCTCACGA
CTGGATTATGGACCCGTTGCAGATGACAGGTCAACCTGGATGACTTTTGCACAATGCTGG
TGTTATCATAACACGGCACAACCGAAATCATCCCTAGCAACCACCAAGGAATCCATGAAC
CAGGTGTTTGCTAATCGCAACGAAGAGGACTCCATCTATCCACTCACAACCAGAGAGATA
GCGGAGGCACAACAAGACAACACAAGCCTCTTACACAAAGGCTTCTCATCTCACTTAGTT
AAGATTATTAAAGTACTCTGTAAGGACGGCAAAATGGTTATTCCAAAAAGCCTCCAACAC
CGTGCCGTAGCGTGGTTCCACCACTACCTACAGCACCCCGGGACCAAACATCTCAAAGAA
ACTCTTCGTCTTTCGATGTATTGGAAAGGTCTAAGAGCGACAGTCCAATCACATGTCAAA
ACGTGCACAGTTGCCAGGTGAACAAGCGCAGGCAATTAAAATACGGGAAACTGCCTACAA
AACTTGCAATCACCAACCCATGGGAGGCATTATGTGTGGACCTCATAGGACCGTACACCC
TCAAGGGCAAGGACAAGGCACAAATTGACTTCATGTGCATCACAATGATCGATCCCGCAA
CAAGCTGGTTCGAAATTGTAGAGTTGCCGGTATCACAGCTCCAGGAGCTTGATATTCCCA
CGGGTACAAAGGGGCAAAAGAGCAAAGACACACATGTCCAAACTAAACAACCCTACTTTG
ACAAGACATCAGCAACAGTAGGTAATATAATAAATAGGACCTGGTTTAGCCGTTACCCAC
ATAGTCAACACATTATCTACGACAACGGAAGTGAATTTAAACTTCACTTTGAGACCCTCT
GTGATTCATATGGTCTGAAGCGTAAGCCGGCCAGTGTCAGAAACCCACAAGCGAATGCAA
TACTCGAGCGGGTGCATCGAATAATCATGGCAATGCTCCACACAGCTGACTTAGACATGG
CCAATACAATCAGCAAGAGTGACATTGCTGACTTTCTCACAAATGCCGCATGGGCCGTTC
GCTCTACCAATCACACAGTACTAAAAACTTCACCAGGAGCAGCTATCTTTGGAAGGGACA
TGTTGTTTGATGTCCCCTACATCGCTGACTGGTCGAAAATAGGGGAATATAGACAAAGCC
AAACAGATAAAAACACAAGATGGGAGAATGCCTCCCGCATCGACTGGGACTACCAGCCAA
GTGACAAAGTACTGCTGCAAAAAGACGGTATCCTCCGCAAAACAGAAAGCCGGTATGAAA
GTGATCCTTGGACCATCACGTCAGTTCATACAAATGGCACCATAAGGGTTCAACGCAGAA
CTAAATCGGAAAGATTAAACATCAGGAGAGCTACACCATATTTTGAATAAAATAACCTCT
GTAATTTATCCCCTCTCTCCACATAACACTTAAGCTTCGTCACGTGCTACACCATCTTTT
TTTCCCTACCAGAGGTTACTTTTTTCCTCAGTGGTTTTATATTTTTGTGTGCATTGACAC
CTTATTGCTCCATTCGTGGGGGCAAGTGACATGAGCCAAGGATACCTACTGGTACCCCTG
ACCCAAACAGGCCCCATTTTCAGGCCATAGGCACAAATACTTGCTATGTACACATACTTT
ACCTGTGTACCTCATTACTTACACAGCGGTACAGACTTAGAACTTTACCTGTCTACCTGA
TTACTATACGGTATGGCTAGCATACAACAGTCATAATTTAGTAATCACCTGATTATCAAT
ATTTACGTGTTTGCTATGCTCAGCAGTGATTACTAAATTTTTTGCACTGAGCAACACTTG
CAAAACATCCACGACAACAACAACCAAAATCAGCCACCACCATGTCCTCGCCCACCGCGA
ACGAAGCCACCGTCTATGAGGCCGTACGAGCCATCATAGCACCACTGCCGCTTGACAAGA
TCGTGGGCCAACCAACGACCTCCACCGTAAACCATCTCCGGCAACAAATCGCGAAAATCG
CGGCAGCCGTCAAAACTACGAGCTGGGGTGGACGTCATGGTCATCTCGCACTTGTGCTCA
CCGACGCCGAGTATCGCACGGTCACGGGAAACCCGGACATCACCGTCGACTGCCTCCCAA
CGCCGCCGATCGTCGCGGCAGGCCTCACGAACACTACCACGCTCACGAATCGAGCATCGA
TCACGGGCCTGCACAACCTCGCTTGCCAAGAGTTTTGGAAGCAAGAGGCCGTCAATGCGC
TCATCGTCGACAAACTCGTGCGTGAGGCCGTCGATCCCACGCACGTCGAGGAGCTCGAAG
GCGACTACGTGGGCTACAGCGCCAAGCGATCAAGACGATCGTCCAGCATCTCCGCACCGA
ATGGTGCATCGTCCACGACCCTCGAGAAAAACAAGCAGCCCAAGCCTTCCACGTCCAATG
GGACTTCACGAGCCATATCACGAAGTTTGCCCGTGAACTCGACAAGCAGCAAAAGCTCTG
TCGGGACATCGGTGTCCCGGCCGCAGAGGCCACGAAGATCCAACATTACGTCGAGAGCAT
GTACGCCTCCGACATGTTCGACGACAAGGAAATGCAGGCTTGGGAAATCAAGCCTTCTGC
CGACAAAACCTGGGACGCGGCTAAGGCACACTTCGTTGCCATCTACAAGAGCAAGGAAAA
GTTTAACGCCCGGCGTGAAGCGCGGTCGGGAGGGTTCAGAGCGCCAGCAGCTTTTTTGAC
AGTGGCAGCCGCCCATCCAACAATCCACCACATGTTCCGTCCAGCATCACCTCCGCCTTG
TCGCCTGCAGACCACCACTCACTCCTTGAGTACACCAACAGCATGGAGGGGCTTTGGAGA
CTGCCACCGAACACGCCGCCGCCATCACTCTGGACAACACCACGCTCCTCCACAAACTTG
AAGCCCAACAGAAAGCTATCCTAGACCAACAAGCTAACTTCTTGTCTCTCCTTTCACCTC
CCACTGCACCTCGCCAGCAACGCAACAGATCCAATGGCACTCCACCCGCCGAAGGCAGAC
GCCCCAACGTTTCTGCAACTCATGCAAGAAGGACGGCGTCTACCACGAGGATGACGATTG
TTTTGCCCTTGACAAAAACAAGGACAAACGCCCCTCTTGGTACAAAACCAAGAAATAGGA
TCCAGTGGAGACCGTTAGTTATTTTAATTCACTAAACCCATGTTCACTAAACTATTGGTC
TCCACTTGCCTGCCCTGAAACAAAAGTTCGTTTCAATCTCCCGCCGCACCACCGTGACAA
CAACAGCACAGCCTGGCGACACCACATGTCCCGCAGCAGCTCCACCTTGTATCGTCCCAC
CACCAAATACAAGCGGCGACACCACCCCACACCCATGACCAAACAGCAAGTCAAGCAGGG
CATTTCAGACGGCACAATACCCTCCGCCATCAGCGACACCGGTGCCACTTCGACAGCAGG
AGCACTTCATGATCCATTCCACTCCACTACAAAACCTTCCACCAAGGTTTTCCTCCTGCC
CACAGGTGGCACTGCACAGGCTACACATATCTCCCAACTCATGCTCAATGTCCGTGCCCC
TGCTAACCAAGTTGACATTGTTCCCACTCTCACACAGACTCTACTCAGCGGCAGCAAGTT
TGCCGACGCTGGTTACACTGCCGTGTACGACAAGGATGAAGTCAACTTCTACGACTCCAA
CAAAATCCACGTCAACGCCACCTCCATCCTCCAGGGTTACAGATGCCCACACACCGGGCT
TTGGCGAGTACCCTTACACCAAATCACCCGCAACATCAACAACGATACCCTCATCTTGTA
CTCTCCCTGTGGTACGAAATCACTCAACACTAAGTACGTCGTGCCATCCACAGAAGAAAT
CCGCGCCCTCCTTGCATCTTCTGGTACGCGGGAACAGCACTCCATCCTCAATGTCTACGA
GCTCCCCAGTATCCAACAAACTATTCGGTACCTCCATGCCGCAGCAGGGTTTCCCGCCAA
AACAACATGGATGGCAGCGATTCGGCATGGTAACTACAACACTTGGCCCCTCGTAACCGT
TGCCAACGTACACAAGCATTTTCCCCAGTCAGAAGAAACACAGCAGGGGCACATGCGTAG
CCAACGCCAGGGCGTGTGCTCCACCAAGACAACTCGGCATGCTCCACCGACCATACCCGC
TCACACTGCCCCCTCTCTCCCTCACCATAACATATTTGTCAAGACCTACGACACCCGGGA
CACAGTCTACTCCGATCAAACAGGTCAGTTTCCCCATGTGTCTTCCAGAGGCTACAGGTA
CCAGATGATCCTGTACCACACCGACAGCAACTCTATTTGGGTTGAGCCAACAAAGAACAG
GACAGAGGGTGAACTCATCCTAGCACGCACCAGAGCTCTCTCCCGTATGCGAGCATGTGG
ACTCTCACCAAAGCGCCAAGTCCTCGACAATGAAGCATCCGCAGCATACAAGCAAGCCAT
CCTAGATTCAGGCATGACATACCAACTTGTCCCACCTGATGACCACCGCCGCAATGTCGC
CGAAAAAGCCATACAAAGCGTGGAAAGATCACTTTGTTGCTGTCATTAGCGGCACAGCCG
ACAAATTTCCACTCCACCTGTGGTGCCAACTCATCCCACACATGGAACGTCAACTCAACC
TCCTACGCCAGTCCAATGCAAACCCCAAAATCTCCGCCTATGCGCACCTCTATGGGCCAC
ATGATTACAACGCCGCACCCTTCGTTCCGCTTGGCATGGAGGCCCTCGTTCATGATAAGC
CCCATCGACGCAAGACCTCGCCCAACACTGCTCAAGAGGTTGGATCATCGGCACATCAAC
CGAGCACTACCGGTGCTGGAAGATATGGTCTCCCACCACCCGTAGCACGCGCATTGCCGC
CACTGTGTTCTTCAAACACAAATACCTCACCAATCCATCCGTGACCCCAACTGATGCCCT
CATCGCCGCCGCAGCCAATCTTGCTCACATCATTAAGCACAATGCCAAGGCCCAGCACGT
TGGGACAAAAAACCTACTAGACCTCCAACGCCTCCAACAACTTTTCAGTGACGCCGCACA
GCAACCGCCCGGCACCAGCAACTGTAAGCGCACCCGCCGTTATGCACGCCCACCTCCAAG
GGTGCAAACACAAACGCCTATCCCCACGGCCTGGCCGCGGCCCTCCACCAGCCACGTTAT
CTCTGATGATGAGGACAGTGACGACGAAACAGCGCCACCTCCAAGGGTGCCAACACGCCG
CCCGTCCCCAGCCCACCTTACCAGCAGCCCGCCACTACACCACCAGCCCTCAACACTCGT
GAGCCGGACCCGTTCCATCACTCACGAAACCATGCTACACTTCTTGGCCACACATCACGC
CGGGATAACAGCCGCCAAGGCCACACAGCGGCGTTACCCACCCGACATGCTTCATGCAGT
CCTCAATGATGAAACGGGTGAGTTAATGGAGTACCGCCACCTCATCGCTAACCCCAAATA
CCGTGACACCTGGCAGAATGCATATGGGAAAGAGCTTGGCCGACTTGCGCAAGGTTTGCC
CGGCATCGTGAAAGGCACGGACACCATTGCTTTCATCCAGCGATCACACGTTCCACAAGA
CCGATGGAAGGATGTAACTTATGGGCGTATTGTGGCTAACTTTCGCCCAGAGAAGGAAGA
CCCATATCGCATTCGCCTCACAGTTGGTGGAAATCGCATCAACTACCCAGGTGACTGCGG
CACACCCACAGCCGACATGATCACCGTCAAAATACTCCTCAACAGCGTCATCTCTACATT
AAACGCAAAGTTCATGACCATCGATATTAAAGATTTTTATCTTAACACCCCAATGGCACG
TCCAGAATACATGCGTCTCAAACTATCCGACATACCAGCCGCCATCATTGATCTCTACAA
ATTACGAGACATTGCACAGGATGGATATGTCTTTGTGCGCATTCAAAAAGGTATGTATGG
ACTCCCACAGGCCGGCATCATTGCACAGCAACTCCTCGAACAACGCCTCCACCACCACAT
GTTCCGTCCAGCATCACCTCCGCCTTGTCGCCTGCAGACCACCACTCACTCCTTGAGTAC
ACCAACAGCATGGAGGGGGCTTTGGAGACTGCCACCGAACACGCCGCCGCCATCACTCTG
GACAACACCACGCTCCTCCACAAACTTGAAGCCCAACAGAAAGCTATCCTAGACCAACAA
GCTAACTTCTTGTCTCTCCTTTCACCTCCCACTGCACCTCGCCAGCAACGCAACAGATCC
AATGGCACTCCACCCGCCAAGGCAGACGCCCCCAACGTTTCTGCAACTCATGCAAGAAGG
ACGGCGTCTACCACGAGGATGACGATTGTTTTGCCCTTGACAAAAACAAGGACAAACGCC
CCTCTTGGTACAAAACCAAGAAATAGGATCCAGTGGAGACCGTTAGTTATTTTAATTCAC
TAAACCCATGTTCACTAAACTATTGGTCTCCACTTGCCTGCCCTGAAACAAAAGTTCGTT
TCAATCTCCCGCCGCACCACCGTGACAACAACAGCACAGCCTGGCGACACCACATGTCCC
GCAGCAGCTCCACCTTGTATCGTCCCACCACCAAATACAAGCGGCGACGCCACCCCACAC
CCATGACCAAACAGCAAGTCAAGCAGGGCATTTCAGACGGCACAATACCCTCCGCCATCA
GCGACACCGGTGCCACTTCGACAGCAGGAGCACTTCATGATCCATTCCACTCCACTACAA
AACCTTCCACCAAGGTTTTCCTCCTGCCCACAGGTGGCACTGCACAGGCTACACATATCT
CCCAACTCATGCTCAATGTCCGTGCCCCTGCTAACCAAGTTGACATTGTTCCCACTCTCA
CACAGACTCTACTCAGCGGCAGCAAGTTTGCCGACGCTGGTTACACTGCCGTGTACGACA
AGGATGAAGTCAACTTCTACGACTCCAACAAAATCCACGTCAACGCCACCTCCATCCTCC
AGGGTTACAGATGCCCACACACCGGGCTTTGGCGAGTACCCTTACACCAAATCACCCGCA
ACATCAACAACGATACCCTCATCTTGTACTCTCCCTGTGGTACGAAATCACTCAACACTA
AGTACGTCGTGCCATCCACAGAAGAAATCCGCGCCCTCCTTGCATCTTCTGGTACGCGGG
AACAGCACTCCATCCTCAATGTCTACGAGCTCCCCAGTATCCAACAAACTATTCGGTACC
TCCATGCCGCAGCAGGGTTTCCCGCCAAAACAACATGGATGGCAGCGATTCGGCATGGTA
ACTACAACACTTGGCCCCTCGTAACCGTTGCCAACGTACACAAGCATTTTCCCCAGTCAG
AAGAAACACAGCAGGGGCACATGCGTAGCCAACGCCAGGGCGTGCGCTCCACCAAGACAA
CTCGGCATGCTCCACCGACCATACCCGCTCACACTGCCCCCTCTCTCCCTCACCATAACA
TATTTGTCAAGACCTCACGACACCGGGACACAGTCTACTCCGATCAAACAGGTCAGTTTC
CCCATGTGTCTTCCAGAGGCTACAGGTACCAGATGATCCTGTACCACACCGACAGCAACT
CTATTTGGGTTGAGCCAACAAAGAACAGGACAGAGGGTGAACTCATCCTAGCACGCACCA
GAGCTCTCTCCGTATGCGAGCATGTGGACTCTCACCAAAGCGCCAAGTCCTCGACAATGA
AGCATCCGCAGCATACAAGCAAGCCATCCTAGATTCAGGCATGACATACCAACTTGTCCC
ACCTGATGACCACCGCCGCAATGTCGCCGAAAAGCCATACAAACGTGGAAAGATCACTTT
GTTGCTGTCATTAGCGGCACAGCCGACAAATTTCCACTCCACCTGTGGTGCCAACTCATC
CCACACATGGAACGCCAACTCAACCTCCTACGTCAGTCCAATGCAAACCCCAAAATCTCC
GCCTATGCGCACCTCTATGGGCCACATGATTACAATGCCGCACCCTTCGCTCCGCTTGGC
ATGGAGGCCCTCGCTCATGATAAGCCCCATCGACGCAAGACCTACGCCCAACACTGCTCA
AGAGGTTGGATCATCGGCACATCAACCGAGCACTACCGGTGCTGGAAGATATGGTCTCCC
ACCACCCGTAGCACGCGCATTGCCGCCACTGTGTTCTTCAAACACAAATACCTCACCAAT
CCATCCGTGACCCCAACTGATGCCCTCATCGCCGCCGCAGCCAATCTTGCTCACATCATT
AAGCACAATGCCAAGGCCCAGCACGTTGGGACAAAAAACCTACTAGACCTCCAACGCCTC
CAACAACTTTTCAGTGACGCCGCGACAGCAACCGCCGCACCAGCAACTGCAAGCGCACCC
GCCGTTATGCACGCCCCACCTCCAAGGGTGCAAACACAAACGCCTATCCCCACGGCCTGG
CCGCGGCCCTCCACCAGCCACGTTATCTCTGATGATGAGGACAGTGACGACGAAACAGCG
CCACCTCCAAGGGTGCCAACACGCCGCCCCGTCCCCAGCCCACCTTACCAGCAGCCCGCC
ACTACACCACCAGCCCTCAACACTCGTAGCCGGACCCGTTCCATCACTCACGAAACCATG
CTACACTTCTTGGCCACACATCACGTCGGGATAACAGCCGCCAAGGCCACACAGCGGCGT
TACCCACCCGACATGCTTCATGCAGTCCTCAATGATGAAACGGGTGAGTTAATGGAGTAC
CGCCACCTCATCGCTAACCCCAAATACCGTGACACCTGGCAGAATGCATATGGGAAAGAG
CTTGGCCGACTTGCGCAAGGTTTGCCCGGCATCGTGAAAGGCACGGACACCATTGCTTTC
ATCCAGCGATCACACGTTCCACAAGACCGATGGAAGGATGTAACTTATGGGCGTATTGTG
GCTAACTTTCGCCCAGAGAAGGAAGACCCGTATCGCATTCGCCTCACAGTTGGTGGAAAT
CGCATCAACTACCCAGGTGACTGCGGCACACCCACAGCCGACATGATCACCGTCAAAATA
CTCCTCAACAGCGTCATCTCTACATTAAACGCAAAGTTCATGACCATCGATATTAAAGAT
TTTTATCTTAACACCCCAATGGCACGTCCAGAATACATGCGTCTCAAACTATCCGACATA
CCAGCCGCCATCATTGATCTCTACAAATTACGAGACATTGCACAGGATGGATATGTCTTT
GTGCGCATTCAAAAAGGTATGTATGGACTCCCACAGGCCGGCATCATTGCACAGCAACTC
CTCGAACAACGCCTCCAGGCAAACGGCTGCCACCAAAGCAAACTCACCCCCGGTTTCTGG
ACTCACGATTGGCGACCCATCTGCTTTGCCCTCTGTGTTGATGACTTCGAGTGAAATATG
TGGGCAAAGTACACGCCGAGCATCTTATCAACACTCTCACGGGCCACTACGACATCTCCA
CTGATTGGGACGGACGGCGCTACATAGGTCTCACCCTGCAGTGGGACTACCGCAACCGTA
CCGTCCGCCTCTCCATGCCAGGCTACTGCGAAAAAGCCGGACAACGTTTCCGTCACTCTC
TGCCTACCAAACCACAACACCAACCTTATCCCAGCGCTCCGCGCACCTACGGCAGCAGAC
AACAACTATGTGCCACTGCTGACACTTCACCTGCACTGGGAAAGCAACAAAAGACCTTCG
TACAAGAAGTCATTGGAGTTTTCCTTTATTATGCTCGGGCAGTTGACTGCACCATGCTTA
CGGCCCTCGGCTCTCTTGCAACACAACAGGCCAAACCTACGACAACCACCCTAGACCGGG
TCTCCCAATTTTTGGACTATGCCTTATCACACCCCAATGCCGGCGTCACGTATCGAGCAA
GTGACATGATTTTAGCCGCCCACAGTGACGCCTCTTATCTCTCCGAATCAAACGCGCGTA
GCCGCGCCGGGGGGCATTTCTTTCTTTCCAAAAATGATCATTACCCCAACAACAATGGGG
CCGTCCTCACCATTTCGCAAATCATCAAAGTCGTTATGTCTTCCGCTGCTGAGGCCGAAC
TCGGTGCACTATATATCAATGCCCGTGAAGTCATTCCCTTGCGACACCTCCTTCTCGAAA
TGGGCCACCCACAACCACCCACTCCCATGCAAACTGACAACTCTACCGCCCTTGGTGTTG
TAAACAACACCATCCAACCCAAGCGCACCAAAGCCATGGACATGCGATTCCACTGGTTGC
GTTGTCGTATCAACCAGAAACATTTCCGGCCATACTGGCGCGCAGGGGCCACCAACTTAG
CTGACTATGTCACCAAGCATCACCCTGCTATCCATCACCAAGCCGTCCGGCCCCTCTTCT
TAACAACTGATCAACCAACACTAGCAAATTCGAAACTAACAGCACCCTGCATTCCACGCC
ACACATTACTGCATCGCCCCATCAGCAGACCAGCTGCTAGTGCCGCATAAACCCAACACA
GATACGGTCTACACCATACCGCTGCAAGGGTGTGCTATGTACACATACTTTACCTGTGTA
CCTCATTACTTACACAGCGGTACAGACTTAGAACTTTACCTGTCTACCTGATTACTATAC
GGTATGGCTAGCATACAACAGTCATAATTTAGTAATCACCTGATTATCAATATTTACGTG
TTTGCTATGCTCAGCAATACTATTCCCACTGAAGAGGGGAAGTATACAGCAGTTCAACTC
ATGACCTTCTCAGAAAGAATATATTTGAGGCACATACCTGGCAGGTATAAACCTCAGAAA
CAATGAGTTAAGTAAAGCAGTTGACAAGGCTCAACTGCTCAACTGAAGAGCCTGGAAGTG
TGATACTTTCTCAACTGGCAAATTTGCAGTGTGAGAGCTTCTCTGTAAATATTGGACACA
CTATCCTCCAATGTTCTACTTGTTAATTACATGATTTACATGGTAAAATCGAGAGGATCA
CCATTGGGCAATCCTCATTTGTTGATCAATTCAATAGCTCATAAAAATAATCTCCAATCA
ACTGGAACACCTTTTCTACTTCTTTACCTATGATTACTTTTCGACTACTTCCGGCTTAGG
TCACTGGCCGTCTTGTTATCAATCCTGATAAGTTCAACTAAAGTCAAAGCAGTGTCATGC
ACCCGCTCTTGGAGCAATGCTTCCAAGAGGTCGGTTTGACCAAATGGTTGAACGTCGTCT
CCGTGAGTTGTCTGCATGACAAGAGCAAGACCTTCGAAAACTTCGCCGAATGCCAACGAG
ATTATCCCAAGGCACTCGTGGGGTTCCCAAACATCAGCAACCAGCTGATCTGCTAGTTTC
ATATGCCTTGAAAGCCGGCACTCATGCCCATGCATGACTACATGTGCCACCGAGTGCAGC
TTGTCGCCTACCTCAAGAAAATGCTCCTTATTATGCAAGGATGGAGCTGCCCACCAAGCA
GGAGAAGACCAAGCAGATCTTTTTATCGATGCTGAGGAAGCATCAGCAGAAGTATGCAGA
GATGCACAAAACACTGCCGGACGACCACATCTAGCTGGTCTGCTTCTTTGAGCAGTGCCA
AACCGCTGATCAAGCAAACGGCGTAGTCAATCAGCTCCAGAAGGAGAAAACGGAGAAGGC
CTTGAAGAAGTCAAGTGCCAAGGCACTGCACAAATGCGGCTCCAAGACGACTTGTCAAGA
CCAACGTCGTCCCTGTTTGTACGATCGAAATGATTGTCACGGCTATCATTGCCCCCACGA
CCGGAACGAGTGCAGCAATCGATGCCATCGCTAAGAGCCCAGTGACCATGCTCGTGAAAA
GCTGTCGCACAAGCATGAACATCAAGGCAACCGTGATGGCAAACATCGTGGCCACGACGG
CAAGAGCAATGACCATGGCCACACGACAAGAACCAACACCACGTTGTGCACAATGATGAT
GGTTCCAAACGTTCTGTGTCTACCTCCCGCGGAAGTTCCAGGTCGGCATCTCACGGTTCC
TCTGTCAGGTCCCGCTCCGTGTCCTCATCCAGGTCTGTTGCCAACCATTACAGGGAAGAG
AAGGGAACGGGCAGCCCACTCCATCCCAAAAGGACTCATTCCTACTCCAACAACAATGAT
GATGGTTGTCGCCACCTACCCATGCAAGATGGCAGTAGCATCTATGCCACCTTCGCTGCT
CCCACCAACATGTCCAAGAAGGCCAGACACAAGACGGCCTAGGACACTGCTGCAGCAGGA
AATTTCTCTGCCGTACCAGAATGCATCGACATTCCGAACATGGAAGTCGATCAGGAGCTG
GATAATGCTCCTCTATAAAATAGTGTCTGTAAACTAGAATTAGTTACCGACACCAATGAC
GTCTCTTTTCAAAATAGAATATTTTTAAGCTACGACGATGTGTCAGTTAGTATAGTACCT
ATCTTAGAGGAAGTGGACGACTCCTCCACTGTCAGTTTGTTTTTTTCTGCTGGGAACGCC
ATTTTTTTCCAAACCATGAAGTTTTGAACTGGAGTTCAAGGAACCCAGATACAATCATCA
CGAGCCAAAGATTGTTGTGCCCAGACGTGAATGCCAAGTTATCATCTGCACCGCAGACAC
AATGGGGCAGTCAAAAGCAGATGACTCTTGTGAGTGCTGCTTGATTCCGGCTTGACTGTA
TCCATGATCAAGAGATCAGTCTTACTGCCAAAGGTTGTCACTAAGACAATTCGTGAAACC
AAAAAACATCTCCACGCTCGCAGGGAAACTTCAAGTGCAGGAAGTAGTAACACTCAGAGA
TCTGAGATTGCCGGAGTTTGATAAAACCGGCGAATCAGCCAACAAAAGGCTTTAGTATTC
GACAACGATCATGTCAAGTACGACATCATCCTGGGTATGAATTTCCTGTCGAAAACACAA
ATCAAACTCAATTACTGGTAAGGTAAGATGGAATGGTTCGACTGCTCCATCCCTTTGTGG
CCTCCAGGTGGCTTGGACTCCAAAGACTTTGATGCAATCAAGGACATGTTTTTCATCCAA
GCAGAAGATGAACTCTTCGGCAACAATTGGTTGAGCTGCTATGCCACCGGCATTCTGGAT
GTCAAATATGAATGAACAGATGTAGCTGAAGTCCTAGACAAGCAACCACATCTCAACACA
CATCAGAAGAAGGAATTGCTTCAGGTGTTACAAGACAACAGCAAAATGTTTGATGGAACT
CTTGGGTTGTACCCACATTGCAAGGTACACATAGAATAAGTACTCGATGCTAAGCCTGCA
CACGGGTGGCCTTATTTGGTCCCTCGCGTACACATGAGCACTTTCAAATGAGAGCTGGAT
CACCTCATTGAAATTGGAGTACTTATCCCAATACAAGAAAGTGAATGGGCCTCTCATACC
TTCATCATCCTGAAGAAGGATGGTCGAGTTCGTTGGTCAGTGATTTACGCCAACTGAACA
ACGTAATTAAGCGAAGCCATTATCTGCTACCAATCATATCGGATATCCTGCACAAATGCT
CCAGGTATAGGTTTTTTACCAAACTGGATGTCAGTATGCAATACTACACCTTTGAACTTG
ATGAGGAAAGTCAAGACCTCTGTACCATTATTGTGCCGTTTGGCAAATATAAGTACGCCC
GGCTCCCCATGGCACTCAAATGCTCACCTGATATTGCACAGTCCATTATGGAGAGTGTAC
TGTCTGGCATTGATGATGCCGATGTATACATAGACGACATTGGTACATTTTCCCAAGATT
GGGATCACCATATACAACTCCATGCTACAATCTTGAGAATATTGCAGGAGAAAGGATTTA
CCATTAATCCGTTAAAATGCAAATGGGCAGTTCAGGAAACTGACTGGCTTGGCTATTGGC
TTACACCCCAAGGTCTTAAGCCATGGAAAAAGAAAATTGAGGCTATCCTCCACATGGATT
GCCCCTGCAATGCCACAGAACTGTGCATGTTCATTGGCTGCGTTAATTACTACCATGATA
TGTGGCCTAGTCGTGCCCATATTCTCAAACCCTTGACTGAACAGTCAGGATTGAAAAAGC
GCACTCCAAAGACCGACCATATGCAACAAGCATTTGACAAAATGCATGCCCTCATGGCTG
CCAACATCCTTGTGACCTATCCAGACCACAACAAAAGCTTTGACATTTATACAGATGCCT
CAGACTTCCAGTTGGGAGCTTGCATCATTCAAGGAGGATGGCCGGTTGCCCATTTCTCTC
AAAAGCTGTCGAAATCACAGCAGAATTATACTGAAATGGAGAAAGAGATGCTCTCTATTG
TTGCTACCCTAGAGGAATTCAGGGGAATGCTACTAGGTGCTGACATTCATGTTTTCACCG
ATCATAAAAACCTCACGTTCGACACCTTGAAGACGCAAAGGGTCTCACGTTGGCACAATA
AGGTACAGGAGTACTCACCCACATTGCATTATATAGAACAACCCCGCAATATTCTGGCTG
ATAACTTATCTCGGCTCCATCGCCTGGTTACACCGGCTCAGATCACGGAGGGGAAGAGTC
TTGTAGACCCAGCAGTGGATTCAGACGACTACGAATTGTACTTCTTGGATCAAGAGTATG
CAGGGTTCAATGATGATGAACTAAAGGAGACATTAGAGTGTTACCTCAACCTCCTTGAAA
TCTCTCATCCTGAGCATAAACCATTGAATTATGCTCACATACGTGAACAGCAGCAGCAGG
ACAACAAACTGCTGGCTCTACAAACACAATATCCCAACAACTGTGTCAACTTGCAACAAC
ATTCAGATGTCGAGGACATCATCTTTTACAAGAAGCATCCCACCCAAGGCAATTCGAAAA
TTGCCTTGCCGGACTCAATAGTGGATGACACAGTACAGTGGTTTTGCCAAGTGATGGGAC
ATCCTGGAGGAAAAAGGCTAACTGAAGCGTTGAGACAGCAATATCACAACTCAGCCCTGC
ATCGACACATTGAGCAGCTCAAGTGTTCTGACTGCCAAAAAAACAAAATATCAGGCCATG
GATATGGACTGTTACCCGAGTGAGAAGTGTGGATAGCACCCTGAGAAGAAGTAGCCATCG
ATCTTATTGGACCTTGGGAAGTCAAGGTCAATGGCCGAAAAGTGGAGTTAAACGATCTTT
GACTCAAAGTTGGGAAGAGTTTGCACAAGGAAGAATTCGGGGCCAAAGCAAGCCTGGTCA
GGCACGACGGTTCCGGTTAACTCTTTCCCGCTCATGGTGAAAGAGATCTTGATTCAATCG
GGCTGCTTCAAGCCGTCCGCAATCACTCAATCTGGCAGCCCATACAGGCCCAGAGAGTTC
CACTTGTTGTACCATGCAAACTGTGGTGTTGATAGGGCCTTGAGGAGGTCGGACATGGTG
GAAACCGTCGTTGAACTATAATTATAGTGACAAAATGAATTGGAAATGAAAAAAGTGAGC
ATTAATTTATCTAACTAATTTCTATATGTTGACGTGATGGCTGAGGACACATTTCCTCAG
GAGCAGCATGTCCACCACTGCAAACAAAAAACACCAGTAACCTCCCGGTACACTCGAGTG
TACAGGGAGGTTACCGGAGCCCCCCCAAATGGCATCTTCCGGTATCCTCCCTGTACACTT
CTGTAACCCTCCGGTACACTAGTGTATGGGAGGGTTACTGGAGTCTACCGGTGGGTTACT
GGAAATTGAGACCTCAAGCAGCTTTCGGATTATTTTTACTTACGATAGGAATTGGTACTT
TTTTTACTGGAAAACAGACTTCTCAATAAGTCTTAGAATCAATATCAATCTAATTAGTGG
TTATAACTGCATTACTTAGCAGCTAAAAAAATGTTTACCGGTGGCATACCGGAGCATACG
GGAGGGTTACTGGAGCATACGGGAGGGCTACCGGAGCATATGGGAGGGCTACCGGGTCTG
ATATTGTTGGTACAGTAATATTGAGCAGAGTATGCGAAATTTATCCTTACTAATAAAATT
TAAGATACTACATCATATAAATTCTGGGCCTGCCCCTCACATCGCCCACCACCCCGAACC
CACCAAAATGCCACATAGACCACAATTTCAGCCCCAAGCTAAAAAACGATACTGCGAACC
ATCCGCACCAAGGTAGAAGAAAATTAATTATGTAATTGAAACTAAACTGAAATCAAAACA
ATTGTAAAATAGTTTGATTTCATCATAACTCATCTTTAAAATTTACATGCCGCTGCCAAT
TGTTCTTGGCTAAACGGTGGTGCCAGGCGGGAGGGCTAACTCAGTCTGTGGGCTGAGTTT
CGGCCGTTCCCGTGGCTGGCCTGAAAATAAATAAATTGAAAATTAGATGTAGTCAAAACA
AGTGTAAAAATTATTGAGTTCATAATGACTCACCGTGAAAGTATACCTGCTGCTGCCAAT
TGTTGTTGGCTAAACGGCCATGCAAGACGGGAGGCGGAGCTCATTCTGTGGGCTGAGTTT
CAGCCATTTTGCCAGTAGGCCTGTAGTAAATGAATTGAAAAAACTGACATGTGCTGTGTA
AAATACATTGAAAAAAGGGCAAGTTCATCATAACTCACCCCGAAATTATACCCGCTGCTG
CCATTTGTTCTTTGCTACTCGGCGGTGCCAGACAGGAGGGCTAACTCAGTTTGTGGCCTG
AGTTTCAGATATTCCCATGGCTCACCTATAAACATTTAATTGAAAAATTGACATGTGGCA
AGTAAAACTTTGTAGAAATGGTTGAGTTCATCAGAACTCACCCTATAAATATACCCACCG
CTGCCAATTGCGGTTAGCTAGATGACGGGGCCAGGCGGGTAGACTAACTCAGTCTGTGGG
CTGAGTTTCAGCCATTTCGCCAGTGGGCCTGTAAATGTTTAATTGAAAAAAATTGATTTG
TGGTGAGTATAATAATGAAAAAAGGGCAAGTTCATCATAACTCACCTTTAAAAATTGACA
CGCCCCTGCCAATTCTTCTTGGCTACATGGTGGTGACCAGGTGGGAGGGCTAACTCAGTC
TGTGGGCTGAATTTTGGCCATTCCCGTGGTACACCTATAAATATTTAATTGAAAAAAATG
ACGCCTAGTGAGTAAAACTTGGTAGAAATGGTTGCGTTCATCAGAACTCACCCTATAAAT
ATACCTGCCGCTGCCAATTGTTGTTGGTTAGATGAAGGGGCCAGGCGGGTAGACTACCTC
AGTCTGTGGGCTGAGTTTCGGCGATTTTGCAAGTAGGCCTGTAAATATTTAATTGAAATA
AAATTGACCTGTGGCGAGTATAATAATGAAAAAAGGGCAAGTTCATCATAACCCACCTTT
AAAAATTGACACGCTGCTGCCAATTGTTCTTGGCTACACGGCTGTGCCAGGCGGGAGGGC
TAACTCAGTCTGTGGGCTGAGTTTCGGCCATTCCCGTGGTACACCTGTAAATATTTAATT
GAAAAAATAGATGCACGCTGAGTTGAATAATGGAAAAAAGACAAGTTCATTAGAACTCTC
CTTAAAAATTGAGCTGCCACTGCCAATTGATGTTGGCAACATGGTGGTGCCAGGTGGGAT
CCCAAACTCAGTCTGTGGACTGAGTTTCGGCCGTTCCCATGATGGGCTGGTGGGGTATCA
ATTTCATTGAAAAAATAGAGGTGATGTGAAAGCAGTGAGAGGGCACCCCCCTACAGATAC
TGCTGGTTCAATCAACGGTATTGTATCATACCGTATGCTGTAGGCAATAATGTTGTGCAA
GAGTGAGGTACAGTGATACAAAGGAAGAAGAACCAATCATGTAGCCACACATTACCAAAT
TCCACCTCTATGTGTTTTTCGTGTGTTCTCATTTTTTGGCGCAGTCACTTCTGATAGTAC
AGTAAATGGCATACATGTGGGACAGGAAGTCTCAACATTCTTATTTAATTCCTACAGGGA
GGGTGTTTAAAAATGACAAAACATATATAAAACCAACTGATCCAAAAATTGGAAGAGGGC
CAATGAGCCTTCACAGAATAAAATCAAAGATCAAGCCTAGAATGAACACCAAAACTAGAC
CCAACAGGGGATCTTCTTGTTTGTAACTCGTGATTCGCAAAATGTCAGTCATGAACCACA
TGAACACTCCAAAGATTTTTTTGCTCCAAATCTTAGCATGATAAATGTATCTGTGGCTTA
AACAATAGAAAAAACCAGTAACCCACCCGTACACTCTTGAAATTCCGGTAACCTCCCTGT
ACATTCTGACATTTTGCGAGTGTACCGGAAGGCGACCATTGTTTTTCATGTGCAGTGACA
CCACAACTATCTCAGAGTTTGTGGTTTACAGACTCTTGGAGAGGGACAAGAAAGTAGGAC
CTGTACCACCGGCTACAGTCAGCGGTACTGAAGTACTTGTATTCCAAAAAGGTCTCTGGA
ACGGACCATGCTACTGAGAAGCATGTAGCCTACCTTGAGGCTACTGTAGATACGTACCCA
CACCTACTTCATCTAGGCCCTTTATTGGTATCTCAAATAGTACTTCCTCCTTTACCCAAA
AAGGGGCCAATAGGCATGGGCAGGACAATAGTAACACACAAGCATACCGAGATATAGTTA
TCACAAAAAATGAACACTTCAGTTACCACAGAGGTCCAACTTGAAGAAAAATGATTCATG
ATTACTCCTTGAGAAGGTAGGCATCAGGGATCAAAGCATGAATGACCCACACATCATAAA
AATGTGACATAAAATAAGATGACTCACAATTGCATTTTTTTAATATCCCCTCAGTCTAAG
GTAGTCTTAGATGAAGAATACATGATGAGAGCTGCTGTGAATGTGCAAACCTTGAAGTAT
TACATTTGAAGAAAAACAAATTATGATTGCTTCATTATGACACCAGATGGAGTAAAAATG
AATCATGATTAGGAGAATATTTGTGTGGACTTGAAGAGAAAAAAGAGTTGTTCTTAAGAA
CAAAGCATTAATGACCCCTAGCAAGGTACCTGTATTATATTTTCTATCATGTCACCTCTG
TACATTGTTTTATTCAAACTCCCAACATAATTTCAAGTCAAGATGAAATTCAGTACAATA
CCAACAGGACGGCCACCACGTTAGATAAGACAATAATACAAGGTGTGGCGTACAGTGTGC
AGTGTGCGACCTATAATGTACAACAATGATAACAATGTTGGGAGGCATGTACCATTCCTG
ATTTTATCTTTACGCATTGGAAACTCAAAAGTAATCATCCCTTCTTGTTTTCAATTGGAA
GTGAGAGATTTAACAGAAAAAGAAAAGACACTTGTTAAATGAACATAGCTACGTGTATTA
AGTTGAAAACATAGTACTTTTGAAGTTCAACTGTCAGGGACCGTTCGTTTCTCCCAACAC
TCAACCAAGGTTAGGATGATCACCATTTTCTCAAAACCAGTCATGTGCAAGTGTTGCATC
AATCAAAAAATAACTATTGCCATTTCAAAGGAACTGTTATTAATTGGTCAGAAGCTTTCA
CAGATCAGTAACAATATCAATGATTTAATCTATCATTTTGTCATTTTAAAGGTCATCAGT
TGTTAAACTGTCAAACTGCTACACATTTGTCTATCATTTTTGAAATTTCTATTATTTACT
CTCAATGCCAAGGTTGCACTGACACGACTGGTGATCATTAAGCCCTCGCATTTCTACAAT
TAGCAGCAAGCATTTTTTGCAGTTCTTAGTAACATTTTCAGATCTTTTGAAAATCTCCCT
TTAGTTCAACTTACTCTTTTTCAAAATAATTAATAGATTCATAACCCCTATCCATCACCT
CCTAATAATTGGCTGTTCACCAGGAATTGTCATTTAAAAAATCAGTGTGCAATTCGCTGG
AAAAAAATACTGCTATTGCTAGTTTAATTTTTTAATGTACAATTCTTGCAGAACTGATTT
GTCATTAACTTTTGGCCTAACACATGGACATGATAGCAGAAAAGTCAGTTGGCAAATTTT
TAAGTTAATATTAATGCCTAGGTGGGTTATTAGCGCTCAGTCACTCAAACAAAAGAAACA
GCCTCAATCCGAAATTGTGTGAAAACCATCATTTGCGATGTCCCTTCAGGTTCTCACACA
TTTGTTCAACATTCCAGCTGGAACAATGACGACCATCTTGATTTCCCTAAGAAGATCTTG
AAAATTGTTAAACGAGGGAAGTATTGAGAAGATTTTTTTTGAATGAGGAAGAGTACGATA
GTAGGCAGTTATGTTAAGCGAAAGTATACTTTCAAATTTTTTGTCTTTCTGAGAAATGGA
TGTATAGTGGAAAATTGGCGGGCTTTGCAAGAAAGATGTGCATTCAAACGGAAGTTCGGA
AAATTTGTGTGGCGACAAAAAAGTTTGTGTGGCCACACAAATTTTTGTGTCAGCTCTTTA
TGTCACTAAAATGGGAATTGTGCAAAAAACATAGATTGTGTAGAGATGTGCGCAAATTTC
CTATACTATGCGAAATATGTGTGAAAATATCGCATGTGAGGAGCACTCATAATGCCCCTT
AGTTTACTATCTTCAAGAAGGTAAGAGGGTTTTTCACAGTGTTCATTTCACAATGAAAAT
TATCCAGCAAGTAGACTAAGCAGTGATCTCCTCACTTGAGGTGTCTGCTTACTGGGGATT
CAACTGCCATATACTGTGCTATCATGAGGTTTGTTTTCTGCATTCAGAATATGATGTTCA
AGTCCTCCAAGGGGATTGGTTCTTTTGTCATAGAAATGATTTTCAATGTCCGGATAAATG
TAATTTAGAAGTTGTATAGTCTTGTTCCCATCGGTATGTGTTCTTCGAACTGCCTCATTA
TACCTTAAGCAATATGTCCCATCTAAATTGCCGTTCACCACGGATGGCCTATTTATTCTT
CTTACCAGTGTATATCCATCAAGCAATTGGTATAACTCGTTGTTGATGAAATGATTCTTG
ATTTCATTGATATCAATCTCCCCACAGAACTGGTGTTGCTTCATGCCAACCTTCTTTAGA
GATGCAGGCAACAATTCATTCTTGAAGTATTTGCTCATTTGCATTCCACAGCATTGACGC
AATTTATCCCAGTCTTGAAAATATTCGTCCATCAACGTAATGTATTGAGAAGTGAGGTTA
AAGAATTCAGCATATTGTTGTATATACCAACGTAGTCCAACACGTGCCAGTGTTTCCTTG
TCTTGAACAAGACCTACATTGAATCCTTTTCCTGCGAGATTTGCCAGCGTTTGATTTGCC
TCCGTCTTGCTGACTGCAGTAGTGAATACGACCGTAGAGTTACGGAGGATCCGAGGGTCG
GGTTCATGAACGTGAGATTTTATTGCTTGTGGTATATCATCCCGCTGAAGAAAAAATCGT
GCAGCAGCCTTCTCACGGCTAGTGACATTCTTCTCGGCCACGGCAATGTTGCATATTGTA
TTATTGAGCGCCTCAGGATAATGTATTTTAATGTGAAGGAAGAGGGACACACAGACCATG
TTGAATTGTGTGGTCGTAGCAGTGCGAGGTTTTCCGTATTCAAAAATATGCAGTTTTGTT
GGAGGTGACAGAGCCGGAAAATGGTGTCCCGTTACTTCATTAATTGCGCTTGGTTGAAAC
AACAGTTCATTATATTTCAACATATGACACACAGCTATGGCCAGCACAACGAGAAGGCAT
AGCTTCATAGCGACTATGTTGTGGAACAGCGCGCGATTCACCATCGTCAATGGTTGGGTT
AAAATTATCTCCAGGAAAAATGAACAAATGATACTTTTCCGAAGCATGGGAAAGTCAAAG
GAGATTAGGGATCTGACAAACATCAACATTAGATAACAAGAGATAACAAGACAACTGTTT
CATAAAAATAGTTACGATGGTATGTTTTTCAAAATACATACAATATTACCAGCAGCCGCT
GCAAGATTTTTTGTAGCGAGCTAGACAGAATGCGATTTGTAGAGACAGAAGAAGACATAC
TTTAAAAATAAAGTGGCTATTCTTTGCTGAATTAAATCGCAGTTGCAAATGGGCACGAGC
GCCTCGCGCACTTCGAGTGCACCTCCCTTGCGATCGTGCCCATTTTTAAAGTAAGATATA
ATCTTTAAGGTAAGCAGACATCAAAACATGCATGACTACCCATGTACGCCAACCCGAAAA
AATATTTTTTTAGAGGTAACTTTAATTTAGCTTATAGTGTAAGTACCTGTTTTGGCGAAA
AGTAAAGAAACTGTCTCACTGGAGAAGGAGAGGGAAAAGGAGAAGGAGAAAAGGGGCTCA
GTTTCCAACCCAACTAAGATTTTGAAAAAATCTTGATTAAAGTAAAATTTAATCAATGTA
TGATACTTGGTCAAGACGTTCTCTTTTTTCAATGGCAATTTGTGTCGTTCAAGCAACATC
AAGGAAGACATCACCATGATACATAATATCATGACTATAGACATATTTCAAGATACTCCA
CTGCTTAAATCTTTTGTTGACGTGTTTGCGGCGGCTCCTAACTTTTTTTTCCATTGCTAT
GATTGTGGGATCTTGGGATGAGTGTATTGTTCCAGGAGCTTTCACAAAATGTTGAGCGTC
AGAACCATAAATCTTATTTGTCTGTACCTTTTCACCTGGCTGTAGCTCCTTTTTCAATGC
CATCCTAAAAATTTGTAAGTCGTAAAATATCCCCAGAGGATGAGGGCCATAAGTCCAGCA
AATGTCGCCTGTTTGGATGTTGAAGCCAACTTTGTACCGAACCCCGCTACCTCTGAACTT
TGGAGTGAAAAACAATTGTTTTGCACACGGAATTTGGAAGTCAATACCATCAACGCTTTG
CAGGCAGTCACTACCATTGTCACCATTGTCACCTTTGAAACGATTACTTAACATGACCTG
AAATGAGTTAGTTAGGACAAAAAAACTTTGAGCAATGAAAGTACAATAGAGCTCACCACA
TCAAACTCCAATAAGCCAACAGCCTGGATAAATGGCCAAGTCAACTTCTGGAAAGCTTTA
GGGTCAACAGCCCCACTCTCTTTGTCAGCACTGCCACACAAATTCATCTCTTTGAAGAAG
AGCACCGTGGTGGTGATAAAATCTACCTACTAGATTTATGAGCGTGTTGCTCGAACTGCG
CTAGCAGGCAAAAGGCAGTCCCACATGTGGGTGATTCCATGGTGCAAGTGGCTGACGGCC
AGGACCTGTGGGGCCCCTATCTGGCCTTAAGGTCAAATGGCATTAGGCCTTAATTGAACT
TAGCTACACACCCTTGCAGCTACATCGGGGACCTATCCTGCATGAGTGGGGCGGTGAGCA
AGGTGATATCCAGGTGTGTTGTGCTTCGTACTGTAATCCGCCAAGTTGGCTGATCCGCGA
TCCCAATAAAAGCGGAATTGCCCTTGGGCCTCCCTGCAGCGGAGCCAGTGCAGGAGCATC
CGGATCATTTTGATGTGGCTTTGGATGATGGTGTCATTGACAAACTCTGTCGCAGTGAAG
TTGTCTGTTTGAATGGGTGTCTTGGGCTGTGGCCATCCCATTTCCTCGAGTGCATTACGC
AGTGGGATCAGTTCCCGTGCCGTGATGTATAAGGCCGCGAGTTCAGCTTTGGCCACGGAT
GCCATGACGTACTTGATAATTTGGGAGATCATGAGGATGGGCATGTTGTGCCGGGGAATA
GGGTCATTTTCTGAGAGGAAGATATGTGCACCGGCCCGGCTGCGTGACCCTGCTTCAGTG
AGGTAGCTGGCATCTGAGTGTGCAGCAAGAATCATGGAACTTGCACGGTATATGTGATGC
CATCATTGGGGTATGTAGCCATGTAGTCAAGTAGTTGGTGGACAGCAGCGGACATGTTCT
GGGTGGCGGCTGTTTGTTGCGAGCTGATGGTGATGAGTGCCACCAGCAGCTTGTTGTCCA
CAGCCCGGGCATAATAGAGGAGGGAGCCAACAATACCTTGCATGTGCTTGATGCCGGCAG
CATCCAGGGGTGGCCTGGTGTCCTTATCTGGGAGGAGCTGTTTCTTTGTGCCATAGATAA
TTTCACGATATTTATGCGGTGCATGCTGTGGTTTGCATGGCCGGGGATGGTTGTATTTAA
GCAGCAGGGTGGTTATGTAGGTGTCCATGGTAAGGCGGCATGTGTGCTTGGTGTAGTCCC
ATTTGATATCAATGCCTTCAAATTTGGTGCCCATCCAGTTGTGTAATGCTCTTGGAGGGC
ATGCAAGAGGTGTTCAGCATGTCGGCGCTCGGTGTATTGGATGCCGAAGTCATTGACGAT
GAGGACAAAAATGACAGGCCTCCATTTATGACGCCAAAGGCCGGGAGTTGTAGTACAATG
GCAGTATCCGTACGTTTCCAAGAGTTGGGTGAGCAAGTCATTGGCCAGTTTTCCGGCCTG
TTTGAGGCAATAGACGCCTTTGGTGACTTCAAAGGAATTGTATCTATTGTGCACAAAGTT
GCGGAGGCCATATTCCTGAACAAAGTTGTCGGGAATAATGGTGAGTTTGATGCTGGCATA
TTCCGGTCTGTCCAGCGGTGTGCCAAGGTAGAAGTTGGAGATGTCAAACAAGGCAAACCA
TGCTGTAGGCGTGGAGAGAATGCTATTGAGAAGCAGTTTGACTGTTTCCAATGAGCTTGT
TTTGGTGCAACAGTCTCCCATGTACCGGATGCGGTCACGCCTCGGGTGATTTGTGTGCGG
CATGGGTCAGCTTTCGGTGGGCCGATTTTGCAGACCACACGGGTGTAGGTGTTATCGCTT
TTGCATTGATTGGGGATGTCCTGATAAAGGTTGATGTTGAGGATGGCGGCCAATGCCTTG
GCAGAGGCGACCCAGTTCATTCGAGTAGGACGTATCCCATGTGGCCTTATATTGGAGATG
TCAGCGCAGCTGCTTGTGTTGCAATAATTGACCCGTGCCCTGATCTAAAATGGGCTTGGC
AACTGCATCTTATTCATCTTCCGTTGTTTCAGCTAAGGTCGCGAATGAGTTGCGGGAGGG
GTCTGAGGATTGGAGGCGGGTACGTCTGCGGGCGGCGATGGGTTGGTCTGGCGTTGGACA
GTGGCCAAGTTGGGTGTGCTCAGGTACTGTGCACCACGAGGTGTGTGTTGGAGCCAGGTT
CATCGTGATGTCTCTTATGGGCAGTTCTGGTGGCACCCTTGGAGGTAGTGCTTGCACCCT
TGGAGGTGTTGTGTCAGGTTTGGTTGCTGTAATGGCGTAGTGATGGAAGATGTCACGCAG
TTTGTAAATTGCTTGTAGTTTCTCCTCTGGGGATTTTGTGGCAAGACATAGTTGCTGAAG
TGCGCTGCAATGATTTTTTCTTCAGCTGTGAGGTCCAGGGTGGGTAGGTAATGGTGTCTG
AATTTGATGGCATCTGTGATGGCCACAGCGCGCAATTCTTTGTTGAGGATGCGGTAGCAG
CGATAGTGGTGAAGTGCTGGTCCAATGTTGAACCCCTCATGACTGCAATAATCCCAAGAG
CACCACGTAGTTGCTTTGCTGTGGACAAGTACGTGGCACCCCACTGGTCCCAGTGGTGTG
GCGTCAAAGTTGAAAGGACCAAAGAGGTCTTCCCAAGCAGAGAGTGCCGGATTGCAGTGG
CTGGTGCATAGGAGGTTAAGTGTGAGTTCTGCATGTGGGATGAGTAGGTCCCATCATTAG
CTGGGAAGGAGGGAGCTGTTCCCGCTAGAACAGCGAGAAAATGGTCTTTGAACATGCGTA
TAGTATAGTCCGCAGCATTGCGACGGTGGACATGTGGTGGAACAAGCTGGAAGGTGCAAC
CATTCGAGGTGATGGCCTGTTGGAAAGCAAGGCTGGCTTCATTATCGAGGATATGCACCA
AGGGCTTGCGGTTGGCGTTGGACAAGTGCGCATGGATGTCTTGGTGCGCGGTGATGCGGT
GGGCATCATGCTTGTTGGGAAAGGGGCGGACGAGGATGGCAATAGTGTCGGCATGGAAGG
CTATCATAATGTACTGGTTTCCACTGCTCGCTCACGGGTGGAAGCGGCCAGTGTCATGGG
TGAATATCTTGTTAAGTGGGATGGTGAAGATGTCAATTTCTTGTTGTGGTAATGGGGGGA
GAGTCGGCTGGCTGTACGTGGTGTGGGTGGTAGATCTGATGTGTTGCCGTGGTTGGGCCA
TTTGGCCTTGGATGGTCGCGTCAGTAGTTGAGCAATACTTAGTCACCAGAGTGTAGGTGA
GGCCCTGCCATGAGTTGTAGAAGCCAAATTTGATGGCCTGTAGCCATATGGATTTGACTG
GATATCCAGCAGTGGCATGGAGGAAGGCAACCAGCGCCCTAGTTGTGGGCAGGTCATGGG
CGCAAAGGTGTGATGTGGAGTGGTGGCAGGTTGTCAGCTGGGGCTTTCTTCCTTCACCAA
ATAAAATCAAAGATCAAGCCTAGAATCAACACCAAAACTAGACCCAACAGGGGATCTTCT
TGTTTGTAACTCGTGATTCGCAAAATGTCAGTCATGAACCACACGAACACTCCGAAGTTT
TTTCCCCCAAACCTTACAATTAAAAATTTTTTTTGGGCTTAAAAAAAAAAAAAACCACAA
CCCCCCCCCCCCCCCCTACCCCCCCCCCCCCCCCGCCCCTTTTTTTTTTTTTGGCCACCA
CTATCTCTGCTGAGCATGGCAAATACGTAGATGTTGATAATCGGGTGATTACTAAATTAT
GGCTGGTTTATGCTAGTCCATTCGGTATAGTAATCAGGTAGACAGGTAAAGTTCTAAGTC
TGTACTGCTGTGTAAGTAATGAGGTACACAGGTAAAGTATGTGTCCGTTGTATGTGTACG
TAAGTATTGTATACATAGCACACCCTTGCAGCGGTATGGTGTAGACCGTAGCTGTGTTGG
GTTATGCGGCACTAGCAGCTGGTCTGCTGATGGGGGGATGCAGTAATTTGTTGCATGGAA
TGCAGGGTGCTGTTAGTTTCACATGTGGTAGTGGTGGTTGATCAGCTGTCAAGAAGAGGG
GCCGTACTGCTTGGTGATGGATAGCAGGGTGATGCTTAGTGACATAGTCTGCTAAGTTGG
TGGCACCAGCGCGCCAGTATGGCCGGAAGTGTTTTTGGTTAATGCGACAGCGCAACCAGT
GAAATCGCATGTCCATGGCTTTAGTGCGCTTGGGTTGGATGGTGTTGTTTACAACGCCGA
GGGCGGTAGAGTTGTCGGTTTGGATGGGAGTGGGTGGTTGAGGGTGGCCCATTTCGATGA
GGAGGTGTCGCAAGGGAATGACTTTGCGTGCGTTGATGTATAGCGCACCGAGTTCGGCCT
CAGCAGCGGAGGACATAACGGCTTTGATGATCTGCGCAATGGTTAGGACGGCCCCATTGT
TGTTGGGGTAATGGTCATTTTTGGAAAGAAAGAAATGCCCACCGGCACGGCTGCGTGCAT
TTGTTTCGGAGAGATAAGAAGCATCACTGTGGGCGGCTAAAATCATATCACTCCCTCAAT
ACGTGATGCCAGCATTGGGGTGTGATAGGGAGTAGTCTAAGAATTGGTAGACCCGGTCCA
GTGTGGTCGTCGTAGGGTTGGCCTGTTGTGTTGCAAGTGAGCCAAGGGCCGTAAGCATAG
TGCAGTCAACTGCCCGGGCGTAATACAGGAAAACTCCAATGACTTCCTGTACAAACGTTT
TTTGGTGCTTTCCTAGTGCTGGTGCAGTGTCCGCAGTGGCGCACAATTGTGGTTTGCTGC
CGTAGGTGCGAGGCGCACTGGGATATGGTTGATGTTGCGGTTTGGCAGGCTTGGGGTGAT
GGAAGCGCTGTCCAGCTTTTTTGCAGTAGCCCGGCATGGAGAGGCGGACGAGACTGTTGC
GGTAGTCCCAATGCAGAGTAAGCCCAATGTAGCATCGTCCCGTCCCTCCCAATCTGTGGA
GATTTCATAGTGGCCTTTAAGTGTGTTGATGAGATGATTGGCGCTTGCTTTGCCAACATA
TTTCACACCGAAGTCATCGACACAGAGGGCAAAGCAGATGGGTCGCCAATTATGTGTCCA
GAAACCGGGGTTGATTTTGCTTTGGTGGTATCCGTTGGCTTGGAGGCGTTGTTCGAGGAG
TTGCTGCGCAATGATGCCGGCTTGTGGGAGTCCATACATACCTTTTTGGATGCGCACAAA
GACATATCCATCGTGTGCAATGTCACGGAGATGATAGAGTTCAATGATGTTGGAGGGTAT
GTCGGACAGTTTGAGTCGCATGTATTCCGGACGTTCCATGGGCGTGTTGAGATAAAAATC
TTTGATGTCGATGGTCATGAACTTGGCGTTTACTGTAGAAATGACGCTGTTGAGGAGTAT
TTTGACAGTGATCATGTCGGCTGTGGGCGTGCCGCAGTCGCCCGGGAAGTTAATGCGATT
ACCGCCGACAGTTAGGCGAATGCGATACGGATCGTCTTTTTCGGGGCGAAAGTTAGCCAC
AATACGGCCATACGTTACGTCCTTCCATCGGTCTTGTGGTACGTGTGTTCGTTGGATGAA
AACAATGGTGTCGGTGCCTTTGACGATGCCGGGCAAACCTTGCGCGAGTCGGCCGAGTTC
TTTTCCATATGCATTCTTCCAGGTGTCACGGTATTTGGGGTTAGCAACAAGGTGGCGGTA
CTCCATTAACTCACCAGTCTCGTCATTGAGGACTGCGTGGAGCATGTCGGTGGGGTAACG
CCGTTGTGTGGCTTGGGCGGCGGTGATCCCAATGTGGCGTGTGGCCAAGACGTGTAGCAT
GGTCTCGTGCGTGAGGGAGCGGGTTCGGCTACGAGTGTTGAGAGCTGGTGGTGTTGTTGT
GGGTTGTGGGCATGGTATGAAGGGGATGGGGCGGCGTGTCGGCACCCTTGGAAGTGGCGC
CATTTTGTCATCACTGTCCTCGTCATCAGAGACAACGGGGCTTGTGGGGGGAGGCATACA
GGCAGTGGGGATTAGTGAATGTGCCTGCATCCTTGGAGGTGGGGTGTGGGGAGCGACTGG
TTTGGTAGGTGTCGGTGATAACAGCTGTTGCTTGGCTGTATCACTGAAAAGTTGCTGCAG
GCGCTGGAGATCTTGCAGGTTTTGGCTCCAACGTGCTGTGCTTTGGCATTGTGCTTAATG
ACGTGGGTAAGATTGGCTGCTGCAGCGATGAGGGCGTCGGCTGGGGACATGGATGGATTG
GTGAGGTACTTGTGTTTGAAGAACACTGTTGCGGCAATGCGAGTGCTACGTGTGGTAGGA
GACCATATTTTCCAGCACCTGTAGTGCTCAGTGGACGTGCCAATGACCCATCCTTTGGAG
CAGTGTTGAGCGTAGGTCTTGCGTCGATGGGGTTTGTCATGCACGAGGGCCTCCATACCG
AGAGGAACAAAGGGTGATGCATTGTAGTCGTGAGGTCCGTAGAGGTGGGCATATGCGGAG
ATCCTGGAGTTGGCATTGGACTGACGCAGGAGGTTGAGTTGTCGTTCCATGTGTGGAATG
AGTTGGCACCAAAGGTGGAGTGGAAATTTGTCAGCTGTGCCGCTGAGGACAGCAATGAAA
TGGTCTTTCCATGTTTGGATGGCCTTTTCGGCAACGTTGCGGCGGTGGTCATCAGGTGGC
ACCAGTTGGTATGACATGCCTGAATCCAGGATGGCTTGCTTGTATGCTGTGGATGCTTCA
TTGTCAAGGACTTGGTGCCTGGGTGAGAGTCCACATGATCGCATACGGGAGAGAGCTCTG
GTGCGTGCTAGGATGAGTTCACCCTCTGTCCGATTCTTTGTTGGCTCAACCCAAATCGAG
TTGCTGTCGGTGTGGTAGAGGATCATCTGGTACCTGTTGCCTCTGCTGGATACATGGGGA
AACTTACCCGTTTGGTCAGTGAAGACTGTGTCACGGGTGTCATAGGTCTTGATGTATATG
TCCTGGTTAGGGAGTGAGGGGGCAGTGAGGGAGGGCGTGTTTGATGTAGCTCGAAGAGTT
GTCTTAGTGGAGCGCACACCTTGGCGCTGGCTACGCATGTGCCCCTGCTGAGTTTCCTCC
GACTGAGGAAAGTGCTTGTGTACGTTGGCGATAGTAATGAGGGGCCAGGTGTTGTAGTTC
CCGTGCCGAATCGCTGCCATCCATGTTGTTTTGGTGGGAAAACCCGCTGCGGCATGGAGA
TACCGTATAGTTTGTTCGATGCTGGGTAGCTCATAGACATTGAGGATGGTATGTTGCTCC
CGCTCCCTGGAGGATTTAAGGTGGTTCCGGACAGCTGCTGTGGAAGGCACAACGTATTTT
GTGTTGAGGGATTTTGTGCCACAAGGCGAGTCAAGAATGAGGGTATCGTCGTTGACGTTG
CGGGTGATTTGCCGTAGTGGTACCCGCCAAAGTCCGGTGTGTGGGCATCTATACCCCTGG
AGGATGGAAGTGGCATTGATGTGGATTTTGTCGGAGTTGTAGTAGTTGACTTCATCCTTG
TCGTAGACGGCCATGTACCCAGCATCAGCAAACTTGCTGCCGCTTAGCAGCGTCTGTGTG
AGATTGGGAACAATGTCAACTTGGTTTGCGGGAGCGCGGACATTGAGCAGGAGCTGTGAG
ATGTGTGTTGCGTGTGCTGTGCCGCCAGTGGGTAGCAGGAAAACCTTGGTGGAAGGTGCA
GTGGTGGAGTGAAAAGGATCGTGGAGTGCACCTGCTGTTGAAGTGGCACCGGTGTCGCTG
ATGGCGGAGGGTATCGTGCCGTCAGCTATGCCATGCTTGACCTGTAGTTTGGTCATGGAA
GTGGTGCGGTAACGCCGTTTACGTTTGGTAGTTGGATGAAACAATGGGGAGATGCTGCCA
GTTATGCGGTGTCGCCAGGCAGTGCTATCTTTGTCATGGTGCTGCGGTGGGAATTGAAAC
AAACTTTTGTTTCAGGGCTAGCAAGTGGAGACCAATAGTTTAGTGAACATAGAGAGGGCT
GTGGCGCACTACTATTACGTTTGTTTGCTTTAACCAAATTGTTAAGCAAACAGTCACTTA
ATAAACTAACGGTCTCCGCTGGATCCTATTTCTTGGGTTTGTACCAAGCTGGGCGTTTGT
CCTTATTTTTGTCCAAGGCAAAACACTCATCATCCTCATGATAGACACTGTCTTTCTTGC
ACGAGTTGCAGAAACGAGGGATCCGGCGGCCTTCTGTAGGGGTCATGCCATTGGATCTGT
TGCGCTGATGGCGAGGTACAGTGGGAGGTGAAAGGGGTGCTCGGTTTGTTGGGGAAAGGA
GGGCCATGAACTTGGCCTGTTGCTCAAGGATGTCTTTCTGTTGGGCTTCGAGTTTTTGGA
GGAGGGTGGTGTTATCCAGTGTAATGGCGGCGGCGTGTTCAGTGGCAGTCTCCAATGCCC
CTTCCAAGCTGTTTGTGTACTCCAGTAGTGAGTGGTGGTCGGCGGTTGAGAAGGAGGATG
TGATGTTGGGCGGAACATGTGGTGGATTGTTGGATGAGCGGCTGCCGCTGTCAAAGAAAC
TGCTGGCACTTTCAAATCCGCCCGAGCGTGCTTCACGTTCGGCGTTGAACTTCTCCTTGC
TCTTGTAGATGGTGACGAAATGGGTTCTTGCCGCCTCCCAAGTTTTGTCGGCGGACGGCT
TGATCTCCCATGCTTGCATCTCCTTGTCATCAAACATTTCGGAGGCGTACATGCTCTCGA
CGTAATGTTGAATCTTTGTGGCCTCCGCGGCTGGGACACCAATGTCACGACAGAGCTTCT
GTTGCTTGTCGAGCTCACGGGCAAACTTTGTGATGTGGCACGTGAGGTCCCATTGGACGT
GAAAGGCTTGGGCAGCTTGCTTTTTTTCGAGGGTTGTGACGATGCACCACTCGGTTTGGA
GATGCTGGACGATCGTCTTGATCGTCTGGCCACTGTAGCCCACGTAATCGTCTTTGAGCT
CTTCAGCATACATGGGATCGATGGCTTCACGCACGATTTTGTCGACGATGAGCGCGTCGG
CGGTTTCTTGCTTCCAAAACTCTTGGCACGCAAGGTTGTGCAGGCCCGTGATCAACGCTC
GATTTGTGAGCGTGGTGGTGTTCGTGAGGCCCGTGGCGACGATCGGAGGTGTTGGGAGGC
GATTGTCGTCAATGTCCGGGTTGCCTGTAACAGTTCGATACTCGGCATCAGTGAGCACGA
GTGCGAGATGGCCATGACGTCCGCCCCAGCTCGTTGTTTTGACGGCTGCTGCAATTTTTG
TGATTTGTTGCCGGAGATGGTTGAAAGGTGGAGGTCGTTGGTTGGCCGACAATCTTGTCA
AGAGGCAGTGGCGTGACAATGGCTCGTACGGCCTTGTAGACAGTGGCTTCATTTGCCGTT
GGTGAGGACATGGTGTTGGCTTGTTTGGCGCCTGTTACCTTGGGTGAATTGCAGGTGGAT
GGCTTGTTTTGGCGCCTGTTACCTTGGATGAATTGCTGGTGGTTGGTTTGTTTTGGTGCC
TGTTACCTCGGGTGGGTGTTGCTCAGTGCAAAATTTAGTAATCACTGCTGAGCATAGTAA
ATACGGAGATGTTGATGATCGGGTGATTACTAAATTATGGCTGGTTTATGCTAGTCCATT
CGGTATAGTAATCAGGTAGACAGGTAAAGTTCTAAGTCTGTACCGCTGTGTAAGTAATGA
GGTACACAGGTAAAGTATGTGTCCGTTGTATGTGTACGTAAGTATTGTATACATAGCAAT
CTCAGAGTTTGTGGTTTACAGACTCTTGGAGAGGGACAACAAAGTAGGACCTGTACCACC
GGCTACAGTCAGCGGTACTGAAGTACTTGTATTCCAAAAAGGTCTCTGGAACGGACCATG
CTACTGAGAAGCATGTAGCCTACCTTGAGGCTACTGTAGATACGTACCCGCACCTACTTC
ATCTAGGCCCTTTATTGGGATCTCAAATCGTACTTCCTCCTTTACGCAAAAGGGGGCCAA
TAGGCATGGTCAGGACAATAGTAACACACAAGCATACCTAGATATAGTTATCACAAAAAG
TGAACATTTCAGTTACCGCAGAGGTCCAACTTGAAGAAAAATGATTCATGATTACTCCTT
GAGAAGGTAGGCATCAGGGATCAAAGCATGAATGACCCACACATCATAAAAATGTGACAT
AAAATAAGATGACTCACTGACATAGGCCAAGAATCTGGAGCTTCCAGGTGGAACTCCATA
AGTCTCCTTCACATTGTTTGATACAGAGGAAGGACTCAAAAGTCATAAGATATGAGTTTC
TCAGAAATCATATCCAAATAGGATTTTCCTTCCTACAACTCCACCATACACATTGTAGGT
GTTTTCTTAGGTTGAATATCCAATGGAGGATTTCCTTCTCAGGAACCTTCCCATGGGACA
GTTCCTTTGGGCAGTTGAATATGGGCCAGTCATGGAACTGCCACAAATCACTGCCAATCT
CTCCCATGATCATTTGTGTTTTTATGCATGAGACAAATAGTATCTCATTCATCACTTGTA
CAGTAGTGTTAAGCTCATGAAAAACAAAGTCAGCAAAGTCAACATCAAGATTTTTTAAAT
ACTTCCTCGCTTAGGTCACTATCAATTGATAACCTACTGGAGCGATTTTTTTTTGGACCA
TCTGTCCATCACCGCACTGTGCTTTGACGGTCTGTCACCATCGAGCCAACCACTGTCCGT
TCAACACCGTCGTGTCTGTCCTCCGCCAGTTCAGCATTCAGCATCCATGTGTTCGCCCGT
CGAGCCATTGTCTTTTGTGCGTCGGTAAGTAGTAGCACCACGTCTGCGCTACGTGATCCC
ACCACCAACAAGATTCGTGTCAAGAGCATCTCCTTCAAGTGCAAACCGCCACAAAGCTCC
TACAAGACCCTTTTCCTTGGAACAAGTCTCGGAGCAGCCCTCTCAAGAATGTCTGCTGAG
AAGATGGCCCCTATTGGGCTTAAGAACCAAGAGTGCGAGCGCGGAAGAGGTGGCAAGAAA
GCCCCTATCCATTATGTGCCGGATCGGGACCCAGTCCAAGAAGCTTTGGACCTCAAGCCT
GAGACCCTCAAGTGCACCCTCGCAGAATGGGTCAGAAACCCAAGTCATGGTTTGGTCCGA
CACGGTACCAACGAGCAGTTTGTACTGCACGTGAACAAGGCGTATAGTACCGCCAAGAAA
ATGGGTCTAATTCCCGCCTGCGATGATGCCGAAAAGGCATATGAGTCAAAAAAAGGTGAT
TGGAAGGCTGTTCTATGTGAACTTGCCGATGACCCCCTCAGCAAGACTGAGAAGGAGAAA
AAGACCGCAGAGTCACTCTCCCTAAAGGCCGACATGCTTGTCTTAAGGACAAAAATGACC
GACTCGGCCCTAGAAGTTTGTCAATTCTACGCCAACCTTCTCACTGAGGAGGCACGTCAG
CCCTGGGACTTAATTGTCAAGGAGCAGACGGAGTCAAGTCCCTTTCACGACATTTTCGGA
GTCGAAAGGAAGAAGTCACCGGGCAAGACGTCCGAGTCATTCAGGAGGTGCCAGTTACTC
CACCTCCAATCGTGTTTTTCACACGACGCAGGCAAAAATTTGAAGTTCTATATTTCAAAT
TGCCTCAAGAAGCCCAACAAGGTTCGGGTGCATCAGTTTGTGCAGCACGTGATGCAGCTG
AACAACTACGTGGAAGCCCTCCCGTGTTTGTATTACAGCCCAAGCGCAAGTACAATGACC
CAACAGGTCTACTCCTTCACTGACACGGAACTTGCATGCAATATATTGCGCATGTGTCTG
TTGAAGTGGCAGGACCAGTACCACTTGCTTGAGAAGTGCTATCCCAAAGGGGTTAAGCCT
CTATTGTTCATTCTTGAGTGAATTGAGGTGGCGCAACCAGTGGATGAGAGGCAGTCATCT
TCTAAGCATGCAAAGGCCCAAGGAGCTGAACAGCCCTCCCAGAAGTTCGCGCTAGGCGCA
CGAATTCCCAAGAAGCCCAAGCAGGCATGCACGGAGTATACAACCGTAGACAAGAACTGC
AAGCTTTGCAAAAAGCATGGGGGCGCACACACCACGCATAACACCGTGGAGTGTTGCTGT
TACAACAAAGACGGAACTCCTACGCGAGGAACTTTCGGGCAAGCTGCACGAAAGTCCCGC
GAGGACAGTTGCCCCAAGAAGTCCTACGCCCAGGTCTTGGCTCGCATGGAGAAACTTGAG
AAGTCTCTCAAGAAAGCCAACAAAAAAGGCAAGAAACGTTGCCGTCGCAAAGAAAGTGAC
AGCGATTCGGACTCATCCTGAAGTGTTGGGTCAGGTAGTACCGGGGAAAATGAAAATAGT
TGTAAGAAAATTAAAACTAACCACGAGTTAGCCAATTACACTACCCCTGGTCCGATAAAA
ACTACCAGTAACCAAAAATTAGAATTAAATGACAAAAATTTAATTCTGGATTATTCGAGT
CCCTTAGTGGATGTAACTTTGAAAAATCTCAAAGACACCTCGAACTTATCCACTAACTTT
GATGTAGATCCCAACTCAGTGAGGGACACCCTACATAAATCAAAGTCAATTGAGCCATCT
AACCCACAAAAATCAATGGACTCAGTAACAGCAGTACTAGCTGTACAAAAATTAGCGACT
GGAAGTCAGTCCTCGACAAAACTCAAACACTTGTCCAGGAGTCGCAAAAACAACTTCTTG
AGAGTACTATTGGACACTGGTTCCGATGGTGACCTCATGTTCCATGAAATAGGAACCACC
AAGCGTTTTCCCTACTTGACTAGGCAGGTGTCAAAGTCTTGGCACACATTGGATGGGTGC
TTCCAAACCAAAGGAAGAGGCGAAGTTACTCTATAATTCATCGAGTACTCCAACAGCAAG
GAATACACAGTTAAACCTGATGTTGTTGAGTATGATGGAAAAAGATGGCTAAGCCAGCGT
TTGACCTCATCTTAGGTGTAAAAACACTAAGAGAGCTTGGAATTGTTCTAGATTTTTGAA
CAAAGGATATTACCATTGATGAGATCATCTTGCCAATGAGAGACATCAACAGTCTGTCAA
CTAGCTCTAAGATTGAAAAAGCTTGGTCAGTTAACCACAGCATGATTCATGAACCACGTA
GTACTGAGGAAGCCACTCAGCATGCAGTTCACATCTTAGATGCAAAATATGAAAAAGCAG
ACCTCCAATCAGTTGTTGACAACATAGTCTACAAGATCAAAATAAGTTGTTGGAGCTCCT
CTGTAAATACGAGGACCTCTTTGATGGTACACTAGGTGATTGGAATACTGAGTCTGTCTC
CTTCGAACTGAAGGAAGGTGCAAAACTGTACCATGGCAGAGCCTACCCAGTGTCACATTC
AGTCAAAGAGACTCTCATGAAAGAGCTCAAAAGACTATGTGGCAGCCCGCATCTGAATGG
GATTCACCATCGTTCATAGTACAAAAAATGATCAGACTGTACATTTTCTAAGTGATTTTA
GAGAAGTAAACAAAAGGATTTTTTAGAAAACCATTCCCGTTACCTAAAATTAGTACAGGC
ATGCAAGAGTTAGAAGGTTTCACTTTTGCCACAGCCCTCAACTTAAACATGGGCTACTAC
ACCATAGGTTGGATCCAGATGCATCCAAGATCTGCACCATTATATTTCCATGGGGCAAGT
ACTCTTACCTCAGGTTACCAATGGGAATTGCTGGCTCTCCGGACATATTTCAATCGAAAA
TGACGGAACTAATGGCCACCCTTAAATTCGTAAGAGCTTACATTTCTGATCTACTATGTA
TCACCAAGGGAACCCTGGAAGACCACCTGGCTAAATTGGAATTGGTCCTCTCCAGACTGC
AAGATGTGAACCTAAAAGTAAATGCTCGCACATCAAACTTCTGTGCCATTGAAACAGAAT
ATCTTGGGTACATCCTCTCACGAGAGGGAATAAAACCACAACCCAAGAAGGTACAGTCGA
TACTTACACTGACACCGCCCAAAAATGTCAAAGACCTCCGTAGATTTCTTGGCATCGTCC
AATACTATTGAGATCTTTGGGCACGGCACAGCGAAGTGCTTGCCCCACTCACAAGCCTAG
TAGGCCAGTGTGGTCATACCAAACAATCCAAACTTCTCAAGGTTAAAAAGAAACCTTGGA
AATGCACTGAGGAACATCAAAAAGCATTCGATGATGTAAAGGCCACTATTGCCAAAGATG
TGTCCTTGGCCTACTTTGATTACTCAAAAAGGTTTGAGATCTATACTGATGGATCAAAGA
GACAACTTGGAGCCGTCATTACTCAGAACAACCGGCCAATTGCATTTTTCAGCAGAAAAC
TCTCTGTCTGTCAGCAAAAATACAGCTTAACTGAAATTGAACTTCTAGCCATTGTTGAAA
CACTCAAAGAATTCAAAGGAATGCTGTGGGGCCAGCCAATTGTAGTCTACACAGACCACA
AGAACCTCATGCAAGATGCACTCGGACCTGTGACAGGGTTTACCGTTTGCATTTATTGCT
AGAAGAATATGGTCCTGAAATCGTGTACATCAAAGGAATCCACAACACAGTTGCAGATGC
GATTTCACGCCTTGACTTTGGTCCAACAAAGGACGTCAAGGAAAACTGGATGACCTTCAC
CAAATGCTGGTGTTATTACACTATGCAAGCAGAAGAGGACCCATCCCCAGTACAACACTC
AGACCTCATGAACTTGGTGTTTGCTAACCGCAGCGAAGAGAATGCGATCTATCCCCTAAC
AGTTCGGGAGATTGCCGCAGCTCAACACACGGATAAAACGCTGGACAAACTCAGCCTGCT
GGAGGCATACAAACCTCAGCTGGTAGAAAATGTTCAAGTACTGTGCAAGGATGGCAAACT
TGTCATCCCACAGGAACTCCAGCAGCGAGCAGTACAGTGGTACCATCACTACCTGCAGCA
TCCAGGGATAACTCGTCTCGAAGAAACTCTTCGCGCTGCGATGTATTGGAAAGGTTTGTG
ACATTCTGTCTGCACCTTTGTCAAAAATTGTCATAAATGCCAAGTCAACAAACGACGACA
ACATAAGTACAGGAAACTACCTACAAAATTGGTTGTATCAAACCCCTGGGAGGTACTATG
TGTGGACCTAATCGGACCATACACTCTCAAGGGCAAAGACGGCACTGAAATTGACTTTAT
GTGTGTCACAATGATTGATCCAGCTACCAGTTGGTTCGAAATTGTGGAACTACCGGTAAC
AAATTCAATTCTGTTACTCCCAAGGGTAAAAGGGCCTCAAGGGCACTAACACACATAATA
AACCTAAAGAAGCATACTTTGATAAATCATCAGCACAAGTTGGCTCTTTAGTAAACAAGA
TCTGGTTTAGCCGTTACCCACGTTGTCAAGTAATCATTTACAACAATGGAAGCAAGTTCA
AGCTCAATTTTGAAACCCTATGTGATTCATACGGTATCAAGCGTAAGCCAACCAGCGTCG
CGTCAAGAATCCCCAAGCAAACGCAATACTAGAACGGATGCATCAAGTAATCAAGACAAT
GCTCCGTACCGCTGAATTAGACATGGCCAATACAGTGGCTCCTAGTGACATAGCAGACTT
CCTCACAGATGCTGCATGGGCCGTTCGCTCCACATACCACACGGTACTCAAAGCCTCTCC
AGGTGCAGCAATATTTGGCAGGGACATGCTGTTTGACATTCCCTTCTCAGCTGACTGGAA
CAAAATAGGAGATCATAGGCCAACGCCAAACGGATCGCAACACCGAACGTGAAAACGAGT
CTCGCGTCAATTGGGATTATAAAATTGGTGATAGAGTACTTCTTCACAAAGAAGGCATCC
TCCGCGAATCAGAAAGCAAATACCATAAAGATCCTTGGACTATATCGACAGTCAATACGA
ATGGTACTATCAGGGTTCACCGCGGAACAAAATCAGAAAGATTTAACATTAGGAGAGTAA
CACCATACTTTGACACTACAGACACTTAAAATAAAAAACATGTCAGTGAATCACTCTTAC
TCCTCTCTCCACTAACACTTACACTTGAAATAATGCTTCGTAGTCACTACTCAGCCAGGA
AAGTCTTGTATCACCAGTATAACTCGGTAAACAAAACAAGTGTCTTCCGCTCACAAAAAC
CGGCCTCCCCCTTTTTCCTTTCCAAAAGGAAAGGTTTTTTTTACACACCTCACCTGACCC
TCAATTCATGGGGGCGAGTGACATAGGCCAAGAATCTGGAGCTTCCAGGTCGAACTCCAT
AAGTCTCCTTCACATTGTTTGATACAGAGGAAGGACTCAAAAGTCATAAGATAGGAGTTT
CTCAGAAATCATATCCAAATAGGATTTTCCTTCCTACAACTCCACCATACACATTGTAGG
TGTTTTCTTAGGTTGAATATCCAATGGAGGATTTCCTTCTCAGGAACCTTCCCATGGGAC
AGTTCCTTGGGCAGTTGAATATGGGCCAGTCATGGAACTGCCACAAATCACTGCCAATCT
CTCCCATGATCATTGAGACAACTAGTATCTCATTCATCACTTGTACAGTAGTGTTAAGCT
CATGAAAAACAAAGTCAGCAAAGTCAACATCAAGATTTTTAAAATACTTCCTGGCTTAGG
TCACTCACAATTGCATTTTTAATATCACCTCAGTCTAAGGTAGTCTTAGATGAAGAATAC
ATCATGAGAGCTGCTGTGAATGTGCAAACCTTGAAGTATTACATTTGAAGAAAAATAAAT
CATGATTGCTTCATCATGACACCAGATGGAGTAAAAATGAATCATGATTAGGAGAATACA
TTAATGACCCCTAGCAAGGTACCTGTATTATATTTTTTATCATGTCACCTTGACATAGGC
CAAGAACCTACCTTAATTAGTACCCTTATTGGTACCCTTATTAGTACCAATAAGGACTAA
TTCAAAAACTCCCAAGTAAGGGATCATCCTGACCTCCCAAGTGATGAGAGGTCCTGACAA
TGATAAAGATCCATATCTTTGGATCTAAGCATCAAGAGAACACTCTGTCAGCACACCCTC
ATGAGAAGGGTATAAACATACCAGAGATGTGTAGAAACCTACACAGAATCACATTATTTC
ATTGGGATTGCATTGACATCCCATCCTCATTTGTTCATTGTAATCACTAAATGATAAGCT
CACAAATTACCATCATCAACAAATCTATAACACCTTTATCTACAATATTGGTATTTAGTA
TTTGTTATCTCCAAGCGGCTTAGGTCACTATCTATAGATAGCCGTTTCCGCGACCTTCTC
GCGTGAAAGCCACTGAAAAACTTTCTTCCCTCCACTCCGTCACTCGTGCTCCGTTGCGCA
CGCAGACCTGGCGTCAGCTACCTAATACAAGAGTGTGCAAAATGCAACTACGTTGCGTCA
GCCATGAGAACTTGCGCACATCAGCGGTACCCCTAGGAGCTTTTTTAAAGCCCTATTTAC
ACGTACACGCCTAGGTGACGCACTTACGAGAATGAGCACCTCTAAGGCAGTCCCTGATGG
ACTTGAAAGCCAAGAGTGTGAGAGGAATCCTGGACGGAACAAGCCGCCCGTGCCATACAT
ACCCGAATGGGATGTAGTTCAAGATGCGCTGGCAGTAGATACTACCGCCAGCACGATGAA
GCTCACCCTGCCTGGCAAGGTAGAGCTGAGGGTATCCGTGTGGTCACAGGGTACTCCCGA
GCAATTCCTGATGCATGTCCAAGCAGCCCTGGATGCCGTAAGGCAGAAGGGCCTTGATGC
GACCTATGATAGGGTCTGAAAGGACAAGAAGGATTGCATCAAGAAGGCAACAAAGGCCGA
AGAAGCTTTCAAGAGTTACTCGGGATCGGATGCGAATCCTCCCGAAGAAAAAGCTTATGA
AAAGGTCCTAGAAACCACCACTAACGCTGACGAGGCTGTTACGTCCGTCATCAATCAAGT
ATTCAGCCTCTACTCCAACCTACTCATGGAGGAAGCAAGGCGCCCCTGGAAGAAGATCAT
GAGTGAACAAATTGACTGTTCTCCGTGGACTGATATTTATGGGGAAGAACGTCCTGAGAA
GCGTGAGCAGTCTTGGGGGTCCTTCATGGAATGCATCAGCTTCCATCTGTTGACCGTGTT
CCGTAATGACGCTGCTGAGACACAGCGCTTCTACATAAGTAACGAGTTGAAGAAGCCCAA
CAGGGTTCCAATTCGCCAGTTCATCAGTCGCATCCAGCAGCTGAAGGGCTACTTGGACCT
ATTGCGCTGTCTTTACTACTCCAACCGTACCACCAAGCTCACCACTGTGGTGAAGCCGTT
TGATGACCCGGACCTAGCTAGTCACATACTACGTATGGTCCCGAGGAATTGGCAAGACCA
ATACAAACTCAGTGGGGCATCGGTACCCCAGAGCGTTCGGAAGCTCCTAGAAGCACTCAA
ACATATCAAGAAAGCCTATCCGACCGACAAGGATTGTGATGGGCCTAAAGGTTCTGCGCA
GTCAGGCGACTCCTCCAAGAAAAAGATTGTTAAGTTTAAGGATCGAATCCCACGTAAGCG
TACCACAAGTGCGAAGCAATGCATTTTGTGCAAGAAGCATGGGGGCGTGCACACGACCCA
TAATACGCAGGAGTGCCGCAAGTATGAGAAGGATGGTTCCTTCAAAAAGGACTTTGCAGG
AAGAAAGCCCCGTGGACCTTCGTGTGGTCTGGAAGCTTCTCATCGCACCAATAGTGCCTA
TGTGCAGTTGTCTGCAAAGATTGAGAAACTTGAGAAATCTAACAAGAAACTCAAGCGTTC
CCAGAAGAAACGCAAGCGCCGTCACGAAAGTGACAGTGATGACTCCTACTCGTCCTGAAA
GGATGGGTGCGGTAGTACTGGGGAATCACGTATATGTTGTAAGAAACTAAAAAGTAATAA
ACAAACAAGTTATACTTACCCCAGTCCGAGTAAAACTACCGTTAACTCGTATTCAAACAT
TAATTTGAATAATAATCTACTTAAAGAGAATATACAATATTCAAAAAGTCTTAATAAGAT
ACCGAACCATTCCGTTTTAAATAATCGAATTGTTTACAATACCACGATGAAGCAAGATCA
AAAAAATCTTGCAACAAAAATCGAATAGAACACACAGAGTGAGATAATCGCCGAACTGTC
GGACCCCGAACTGTTGGGTGCCTTTCTCAATAGTGTGAACACTTCCTTCAAAAGTCAAAC
AAAAGGAAGAGTCACAGCTGTAGTAGCCAAAGCATGGCATACCTTAGCAACTGAAGGTCA
ACTTCCACAGAAGCACAAACACTCTGGGAAGAGTTGCACTAGTAACAAAGTCCTCAAGGT
CCTACTTGATAATGGATCTGATGGTGACTTGATGTTCCATGAAAAGGGAACATCCATGCA
TTTCCCCTACTTGACTAGGCAGTTGCCAAATTCTTGGCACACGTCGAATGGGGACTTCCT
AACCAAAGGAAGGAGCGAGGTTCACCTTCTTTTTTTTTATTATTCCAAAAACAAGGAGTA
TCTGGTAACACCAGACGTTGCGGAATATGATAAGAAGAAGATGACCAAGCCAATGTATGA
CCTCATTCTTGGATGTAATACCATGAAAGAGTTAGGAATTGTTCTAGATTTTCGAACAAA
AGAGATAACAATTGATGACGTCATTTTGCCAATGAGGGACATCAGTAGTCTGACTAAGTC
AACAATGGAAAAAGCCTGGGCTGTGAACAACAACTTGGCACATGAACCCAGTAGTTCGCA
AGACGCGACTCAGAGAATCTCCATATCCTAGACGCTAAATATGAAAAAGCAGACCTCCAA
TCAGTTGTTAGCACCAACTGTACTCACCTTAGTCTCCAAGACCAAAACAAGTTACTAGAG
TTACTCACAGAATATGAGGAACTTTGATGGAACACTAGGTGATTGGAACACAGACCCCGT
CTCCCTAGAACTGAAGGAAGGCGCTAAGCCATATCATGGCCGACCATTCCCAGTGCCAAA
AATACACAAAGAAACCATAATCAAAGAATTGAATAGGCTTTGTGAACTGGGGGTATCAGA
GTTTCAGCCTGCATCAAAATGGGCGTCACCCACATTTATAATACCAAAAAAAGATAACAC
TGTACGTTTTATCTGTGATTTTAGGGAAGTAAATAAACGGCTAGTTAGGAAACCGTTTCC
ATTACCCAACATCAGTACAGTGTTGCAAGAGTTAGAAGGATTCACTTTTGCCACAGCCCT
TGATTTAAACATGGGTTACTACGCCATATGATTGGATCCTGATGCATCCAAAATCTGCAC
CATCATTTTCCCTTGGGGAAAGTACTCTTATCTTAGATTACCGATGGGTATTGCAGGTTC
TCCTGACATCTTTCAGGCAAAAATGTCAGGGCTAATGGTTGCCTTAGAGTTGTTAAGAAC
TTATATGGATGATTTGCTTTGCATCACCAGGGCAAGTCTGGATGACCACCTAGATCATTT
AAGGTTGGTACTTACCAGACTGCGAGACGCGGGCTTGAGAGTCAACACCCCAAAATCGAA
GTTTTGTGCTGTAGAAACAGAATATCTGGGATATGTATTAACCAGGACTGGCATAAAGCC
ACAGCCAAATAAAGTACAAGCTATACTTGCAATCACACCGCCGAAACAAGTCAAAGACCT
CCGTAGGTTCCTGGGCATGGTCCAGTACTATAGAGATCTTTGGGCAAGACGTAGTGAAAT
GCTTGCCCCACTCACCTCGCTAGTAGGAGAGTGTGGTCATACCAAAGTCACCAAAGCCAA
GAAAACCAAAAAGCGACCTTGGTACTGGGATGAGGTACATCAAATAGCATTTGATAACGT
AAAAGCTGCAATCGCTAAAGATGTAGTTTTAGCCTACCCTGATTTTTCAAAAGAATTTGA
AATATTCACTGATGCCTCATCTGAACAACTTGGTTCAGTAGTTACTCAAGGTAATAGGCC
CCTTGCGTTCTTCAGCAGAAAACTGTCTGTGATGCAACAAAAATACAGTGTGACTGAAAT
TGAACTACTGGCCATAGTGGAGACACTTAAGGAGTTCAAAGGCATACTGTGGGGACAACA
AATAAAGGTCTATACAGACCATAAGAACTTAATCCAAGATGCCCTTGGATTAACCTCTGA
CCAAGTCTATCAGTGGAGATTATCACTTGAAGAGTATGGTCCCGAAATCTTGCATATCAA
AGGCATCCATAACAATGTCGCTGATGCCATCTCTCGATTGGACTCCGGTCCAACCCAAGA
TGACAATGCCAATTGGATGACATTCACGAAATGCTGGTGTCACTACACTGAGCATGCATC
AACGCTTATGGGTACGTACCTGTGTAGGAAAAGAGTGAGTAGGTGGTAAAACTAGGGAGA
GGCACTGACAGCAACGTAGTCTACAGTAGTAAGAACGCTGACAGTGGAAAGTGGAACAAA
GTCCCTAGGTAACTGGGTTACAAGTATCTAGCAATACGAAGTGTACCCAGCCATAACCTA
CTACTCACTAACCTAGCTCGTTGCTATTAGGCGGATAGAGGGGATGGCGGGTGGGAAAAA
AACGTCAATTCAAAAGGATTGAGCTGCGGTGACGATCAACTATTTAATTGATCTGGACGG
GGTTGTGGCCACTCTCGTGGGTGAGAGTTGGCTCTAGGGAAACATCAGCTTGATCATGAA
ACTGATGTTGACTGTGACGCACCATAACCAGATGGTGAGGGAGGAGGGGGCCAGACTGAT
TGGCCCTGTATGTGGTTACTTCATGGAGACATAGATTCTTGTGACTGGGTCACCTATAGG
GCACTGCACCAAGATAGGCATAGAGGTGCGCTGCATAGCAACAGCTACCACGCAATTCAC
TTGACCCTACGTCTATCAAGGATATTCTGCAAGCAGAATAGCCGTTCCGAAGGTACATAA
GGAAGGAATCGCTCTTCCAACAGAGGCGATTCTTTATGAATGAGTTGGTGTAGCGTGCGC
GATGGAGGAAGTTGGCCGCCATGACTCGAATGGAGTGTGGGCTCCAGAGTTTGAGCTGAG
GACTATCGGGTGGTAAGTGGTAGACCTGCTTGGCTACAGAGCGCAGGAAGGAGGAGACGT
CTTGCCCTGTGATTTGATGGCAAGATGCCGAGGACTGGTCACAATAGATTGCGACTGGCG
TGAGGGCGGGTAGATTCAGGCGATGAGCGCGCTGGGCTATGTGCAACATGGCAAGTACTG
GACAGAGAGTAGGGTTGGAAGTGCACTTGCCATACATAATGGTCTGAAAGTTATCATTAT
TCTTCTGCCGACGGTGAAGAATAGAACTATAACCCACTTGATTGTAGGAGATGGAGGTGA
CGTCGGTGAGCCGGACGCCAGAGGGGGTGAAGAAGGAGAAATCCTCAAGGATGAAGGAGA
CGGCATCGGGCCCGGACCAAAGGGGGTCCTCGATCCGAGCGAATTTTAGTGTGGTGGTCA
TTGCACCATTCGCTTTTCCGAAAGCCGTTATAACGGCCCAGAAAAATCCAGTCGCAGAGG
GCGGCTGTGGGGCTGTCAAGAGGGGCAGCGCGGGAGCGAGAAATGATCTCGGCCATCATG
GGGTTGTGGATCATTTCTTGACGATTGGGAACCTTCTCGTATTTCCGGACGGCATCGGTC
ATGAGAGAAACGTAATCCATTGGGACCCCCAGGCGGGGCGAAGGGAGTTGGCGGTTGGTG
TGGCATTGGACGGCCTGGGTGATGTATCCCATAAGAGTGGCGTGGCGGATGAAGAAGCCG
TCGCCCTTTATGGTTTCACCGCGGATTAGAGAGACCGCATAGCAGGCAAGGATGAAGTTG
CGTGCCTGGAGAGGAGAAGAAGGGCAGCACGGATCCAACAAGCCTATCCTGGAGCACCAG
GCAAGGTAATGGTTCTTCCGGGATCCGTTAGTAACCGCTTGTTTAGCGTGATGGGATCGG
TGCAAGCGCCCTGTAATAGAGCTTCCGTAATGCATGAGATTAGCTCGGCATTTGGGTGGA
ATCAAAGACAGCCATTGAGTTCCCTTTGGGTCTGGCAGAGAGAAGGAAAGTCCGTGAGGA
GGGACGATTCCGAAGGGTAACGGGAGAGAGTGTCCGCGATGACATTCTCCGTGGTGGGAA
TATGTGCAATACGAAGGCCAATCGGGTTTCGCAGCATGAGGGCAGCTTGGAGGCGTCCGA
GGGCACGACCAGCGAAGGAGACTTGGGCGCCCTTGCGGACCCAAGCTTCGCTGGATGAAT
TGTCGTGAGGAGGACCACCGGGTGAGGATCAGTGGCAAGGGTGGATGGCCGTGAAGTGAT
GGCGTGGTATGATGCTGCATAAGTAATGATGACCGCAGCATACTCTAATACGTTAATGTC
GATAAGTTGACCTGTACTGTTATCTGTTAGGTGTTTAAGAGTACGATCTGTGATGGCCGA
GGGCCAAGGGAGGTACCACCAGAAGCCAAGGTCGTGGGAGTAACCGCCTGCAGCTGTGAG
ACTGGAGTCGCTGAAACCAACACCGATTGGTGTCCTGTCAATTAGGTGGCTAATCGGCGA
GGAGGTAGGGATAGCGGGGTCGCACAGTGCCGCTCAAATGAGCTGTAGTTCTGCGCGCAA
AGTGCGGTTAATATGGTGGAGGGTAGGTGCGTGATGGATGGACCGTGCGGATTCAGCCTG
GTAGAAGGAGGAGAGGTGCGCTGCATTGGGTGGAGGGAGTGACGCGGAGTGCTTAATCTG
GTTGAGAACATGACGGAAGCTAGCACTCAAGTCGATGAGGTGGTTGTGGTTCAGTCTCAG
AGCTGCCGCTAACGATTGGTAAACATGGGGCATGAGGTGCTTCAGCCAAGGGGACGAGAA
GCTAATGTGGCCCAGTTGCCCCGCAAGTGTCTCGGCTTCGAGGACGGAGAAACTGCATCG
GTGAGGGCCCCACGTCGTAGCGAGATGGTGACGGATTTGTGTGAGGAAATCATCAGGGGT
ATCAATAGTGAGACGTCGGGTGTCAATGATATGCCGGAGGATCCGGTTGATGGGGCCGAT
GACCATCTCCTCCAGCTTGTTGAAGGAGATAGGATCTTGTCGTTTGCCCAAGGCCGAAGG
CCTGAGTAGGATGAAGATAGCCTCGATAAGAAGTCGTTGTAAATGCCATTGTCCACATAG
ACATGATGGGGAGTGGGGGCAAGGGGGCCTGTAGGCGTGCAGGGCGACGCAAGGTTTGGG
TCTGGCACTGCACAGGCAAGGGGTCAGGCCATAGGTTTCCCCAATGACCGATCCCATTTG
AGGCGGTCTAAGTATCGCCAATGCTTATGATGGAGGGAGTTGTCATTGAAAAGGGATGTC
ACGAGTTGTTCCAGCACCTGGCGAACGATTTCCCAGTTAGCGGGGCAGAAGTTGGCGCCA
AAAGGTTGTCCACAAGACAAGAAGAGATGGTTGGCGATGATGTAGGAAAAGGCCCCTAGA
ATGTTGGGGTGTAACTTCAGTTGCCAGAAGGCGGATTTGACATCGTTGGCATACGAGATG
ATGTCAGCGTGAGGGGTGTTGGCACGAAGTGTGTAGATACGCGCGAGAATGGCCTCTTTG
ACGGAACCAAAGAGGCATGGTTCTTCGACACCGAGGGGTGTGGATGTCATCATGTTGATG
GGGGTGAACCAAGGGGTGTACCGCCGCGAGGCATCAAAGATTTGTTGGTATTTCTTGCCG
GGCTTCTCCAGTATGTGCTGGGGCATGAAGAAGAGGTGTGGGGTAAAGCGTGCAATCCAA
TGCGGAAGAGGTATGACAAAATTGTTCCTGTCTTCCTTATTCATAGTTGTAAGGACCTGA
GGGAGTTTCCTGTCAATTGAGGGATGGTTTCGCATGCGCCAGTGTAGGAGGGCATTGGCC
CTGCTTGTGTTGGCTACAAAATGGGTAGGGCAGCCGGTAAGCATTACACAAATGTACTTA
TCAATAAGTGGAGGCGTTACTTTATGACTATGGAGTGTCGCCACTATGGATGACACAGAG
CGGTAAGCGCCGGTATAGTTGTTGCCAAGGAAGCGCATCAACAGGGAGGTGTCGAGGTCG
TAGAAATACAAGCATGCAAGCATTGCGTACTGTTTGTGTCAGGGGATAGTGGTTTGGGAG
GCCCAGTCCAGATTGTAGTCTTGGATCCAACAAAAAGACCAAAGGGATATGTAAGCCGAG
GCTAAGTGGGTAACCAATGGATGGGTATCCAGCAAGGAGAGTGTGTCGGACACCGCCAAG
AAGCCGGACCGAAGGATGTAAAGCAAGCATGTTTCAAAGGAGGCTTCTTGTGAGAAGGAG
TGGCTGAGGGTTGGGCGTCCAAAGCGGGAGAGACAAAGAGTTGTCTTCGTTGGAAGGGTG
GCAGTCCAGGGGACTGCGTGGAGAATGTCGTCACGGGAATAACCGAGCTGGGTGTAGAAA
AACTCACCTAGCTGGGCGGCCGTGGTGTCGTAGTCACCTAGGCCAAGGTACTTTGTGTTA
AACTCATCCAAATGGTGCCGGATAGACCGGGTGGATGAGGGAAGTGTGGGAACATTGGAG
CGCGCCGGGGTGGCGCCGAGTTGGGTGTAGCAGAAGTGATTGCACCCTGGCCCGTTGGAG
CGGGCGGGGGGTGGTAACGTCGGCAAACGGGGGTGGTGGTGGTCGGAAGGCGGCTTCGGT
AAGGGCAAGAGTTCACTGCTGAAGGAGTAGGTGACCCGGCAGACTGTGTTTGGTGCAGGT
GGCGGGTGGGGTGTGATAGTCCCGGAAATGGGCCGAGAGGTCCGGTGGGGCGAGGAGTTG
TAGGGCTGGATTGTGGCGGGGGCAAGCCAGGGGGTCGGGGAAGCCGAGGGCTGACTGTAA
TACTAAGGAATCATAGGGAAAGAGAAAGGGATACTCTGTAAAGTATGGCGATAAGTGATC
ACACTAAAATGGGGGGTTAGGTTAACCTTACTATTTTGGCCTCGTGTTGAGGCTTTTCAT
GACGATCTTGTGGGCGACCGTGTCAGCATTGAATGCGAGACCGTCGGTTTCACGGAAGAG
CTTGATCCACGGATCCAGGGTGGAGGCCGGCCACTCCGAGGGAGGAGAATGCACCATAGG
GCACCAGGGGTTAGAGCAGGTGAGGCCTTGACGGCCGTCATAAGGCACACCCGCTTCATC
TTGTCAGTTTCAGGAGGGAAGGGCATCCGTCCATCCTTGGACCAAATGAAAAGTCACCCA
GGCCACGACTGAGGCGGGTCTGTTTGATGTCTCCGGCAGGTGGGGAATTGGACTCCGGGG
GAGTCTTGCGAGGGTTCGCCTGCGCTTTCTCCAGGGCCTTCCTGGCTTGCTCGGCCTCAT
AGTTCTTAACCAAGAGGCATGTGGGAGGGGTCTCGGTCCTGGTGATTACCTTGTTGAACT
TCTTCCAAGTGTCACAAACGAGGGATATGGCCTCGTAGTACTTGGGGGACGTGATGCTGG
CGTGGTCGCCGGAGAGGATGTGGTTGACCATAATGGGGTCAGAGACCCCGGAGGTTACCA
AGATTGTGGCTTGGTCCACCACACTGGTGAGCCAGAGGAGGACGGGGATGGGGCTGCCCG
TGTACATCTTGAAGAAGTGGCGAGCCTGCCCAGATGTGATGAGGTCAGCAAACTGGTAGA
ACATGCGGAAGAGAAAAGTATTCTCGACCGCATAGGGGGCTTCGGAGTGGCTGGACCAGT
TGTTAGTATAAACTGAGGCTTGATAGGCCACGCAGTTAGCCATCCATGCCGCAAAGGCGT
GGGGGGAGAAAACGTTGTGGCTGTGGCGGATCCGCTTATCCATCTTGGAAAGGTTGGACG
ACCGCTCGCCAAGGATCTCTTCGTGGGAGCGGGAACCAACGCTCGAGGGCCAGGGCCTTG
GTGTCGGGCACCAGGAAGAGGTACCGGAACTTCCGGCCTTCACTGAAAGGAGTGTCAATC
AACAAAAGGGGGAGGTACTCAAAATTACTGTGCTTGAGAAGAGCACAAGTGAGAGGATCC
ACCCTGCCTTGGTCCACCATCTCGAATCTGTCCATCATGGATGTGAAGATGTTCGCCATG
GCAGAATTGGCCATTTTGGTGTCTTTGATCTCAAAGATCGCGGTACCTTGGGCGGTCAAG
CTTGGGGGCAAGAACACACCAGAGCCGTGTCGAGGATGGGACTGGCAAGGAGGAACTTAG
CACGACGATAGTCTCGGGCGGTGTAGGATGGCTCGTCACCATCGCTCGAGGAGACGGAGT
CGTCAGAGGCTAGGTTGCAAATTCCGGAGGAATTCCGGCGGAATTACGCATTACTCCGGA
ATATTTGCTAATTTTGACAGTAACGTGATTACTGTGATCGCAAGATTACTGAGAAAGACT
TACTTAAGAACTTTGCTCAATACTTAAGGACTGTGATGCCATGACATCACAAAATAAGAC
TCATTTTGACAAAATTTACAGTAATATGTCCGGAACCTACAGTAATTACTGCAGTAACTC
TGATCGGTTACTGGTTACTGTGTTTTTTGGACAGTAACCAAAATCGGAATTTGCAACCTA
GGTCAGAGGGCTTGCCTTTTTTGACCGCTTGGAGGCGCAGCTTTTTCCCGGCGAGGTGTT
CACCTCGGGAAGAGGGGGTCGGTTAAGAAGATCGACCGCCTTAACCAGCTCCTTGAGAGA
GGAGAAGGCGGTGGCCACGTCGTCCTCGAGGTCCGTGGTGACCCCTTAGCAGCACGAAGC
ACTGGTTGAAATCTGTTGAACCACGTATGAACGTTGTTGACGGGAAAGCCACAAAGTGGC
TGAACGGACGCCGGTGAAGCCGTGCCTTGTGATCAAGCAAAGAGTCGGCCGTCCGAGGGA
GGCGGAGACGTGATCGCGCGGCGACAACGAGCCAAGTCAGGAGGACAGAGACCGGGCGTC
GAGCCGGGGCTCTCTGGAAGTCAAACCCCGCTCCAAACACAGGCAAAACAACAACACAAC
AATCAACCAGGTACAAAACTGACCGAGTGTAGAAGCGGCGGCGGCAACGGACATGGTGGA
AGAAAAAAACGTCAATTCGAAGGATTGAGCTGCAGTGATGATCAACTATTTAATTGATCT
GGACGGGGTTGTGGCCACTCTCGTGGGTGAGAGTTGGCTCTAAGGAAACATCAGCTTGAT
CATGAAACTGATGTTGACCGTGACGCACCATAACCAGATGGTGAGGGAGGAGGGGGCCAG
ACTGACTGGCCTTGTATGTGGTCACTTCGTGGAGACATAGATTCTTGTGACTGGGTCACC
TAGGGCAATGCACCTAGATAGGCATAGAGGTGCGCTGCGTAGCAACAGTTACCACGCAAT
TCACTTGACCCTATGTCTATCAAGGAACTTCTGACCACCAAGAAAGTATTAATCTGGTGT
TTGCTAATCGCAGCGACGAAGATGTAATTTACCCATTAACAGTGAAGGAAATTGTACAAG
CCCAGACGACAGATGCAACTTTGCAGAAGCTTAGTAGACATGACAAGTATTCCACTCAAT
TAGTGGAGGATACACATCTGTTATGTAAGGATGGCAAGATGGTCATCCCCAAAGCACTTC
AAAATCGAGCAGTTAGCTGGTATCACCACTATTTGCAGCATCCTGGACACACACGTCTTG
AAGAGACGTTGCACGCCACGATGTATTGGAAAGGTATGCAAAGTACTATCCGATCACATG
TCAAAAACTGTCGTATACGTCAAGTCAACAAACGACACAAGCACAAGTACGGGAAACTCC
CTGCTAAGCTTGTCATCACAAACCCTTGGGAGGCTTTATGTGTGGACCTTATTTGACCAT
ACACCCTCAAAGGTAAAGATGGGACAGAAATTGACTTTATGTGTCTTACTATGACCAATC
CAGCTTCTAGTTGGTTTGAAGTAGTAGAACTGCCAGTAACCACAGATGCAGTTACTCCCA
CGGATACTAAGGGGCAAAAGGGCACTAAGACTCGTACCAATCCTAAATTACCATTCTTTG
ACAAATCATCTGCAATGATAAGTAATTTAGTGAATAAGACCTGGTTTAGCAGTTATCCAC
GTTGTCAATACATTATTCATGACAATGGAAGCGAATTCAAACTTCACTTGAAGCCCTTTG
TGAATCATATGGGATCAGCGTAAGCCAACCAGTGTCAAGAACCCTGGCGAATGCTATACT
GGAGCCGGTGCATCAAGTAATTACTGCACTGCCCCGCACTACTGAACTAGATATGGCCAA
TACAGTAGTAGCCAGTGACATAGATGCTTTCCTGACCAACGCAGCATGGGCCATTCGCTC
AAATTACCATACAGTACTAAAAGCCTCCCCAGGTGCAGCAATTTTTGGCAGGGACATGTT
TGCTAGACAGTGGCAAGCGTGTGTGATTGTGTAGAAAGGTCGTAACTTAATTTATGAGCT
TATGCAACTCTTCGCGCTTTGTAAACTGTAGAAAACTGTGAGAATTTCATATTTGAATTC
GTAGTTTTCCTAGATCAAAAATGCTCCAATGTATCTGCAGATGATAATCTAACACACCCT
TGCAGTGGAGCTTTTGTGTTCGCTTAGGATATTTTGTTGGTATCCGTTCGTTACTATACT
AATTTCTGTGTACGTACGTAGCACATTGGTGTGAGAAGGTTCACTTCATTCGTGCCTTCA
TTCTCTCCCTCAAATCCATCGCCACTTTGTAAGGTGTGAGGATCTCACTTCTCATGTTGC
GGTGATGGGCGGGCGAATGATGCTTCGTCCAGTAATCTCCGCGTTGCAGACTGCCGGGGC
GCCAGTAAAACCTGAATTGCTTTTGATTTACACCTCTGTCGCGTAGCCAATGGAACCTCA
TGTCCATGTCTTTCGTTCGTTTTGGTTGAACCCGCGAATTGATGATGCCGTCTGCGGTCG
AGTTGTCTGTTTGGACGGGGGTGGGAGGTTGTGGATGTCCCATTTCCTCCAAGATATTTC
GTTCTTCCACCCCTTTGCGTGCATTCGTAAATAGAGCACCAATTTCGGCTTCCGCTGCAG
ACGACATGACTGCTTTTATTATCGATGCTTCGTTGTAGATTGCACCGTTGTTTGCTGGAA
ATGGAACATTTTCTGACAGAAAATGGTGTCCGCCCGCTCTGCTTCGAGCTCCCTCCTCAT
TTAGGTAGCTTGCATCGCTATGGATGGCGAGGACCATGTCACTTGAACGATATGTAGTGA
CCGCTGGTTCTTGTGTGGCCGCATAATCGAGGAAATGTTGCACACGTTTCATTGTTGCTT
GCGTCGGCTTGGATTGTTGAGCTGTTAGTGCACTGATTGGAGTTAGCATTGTTCCATCAA
CTGCCCTTGCATACCAATTAAATTTTCCAGTCACTTGCTGAACATGCTTTTGCCCATCTT
CTCCAACAGGTTCACTCGTGTCGTATTCGGCCAATTGGACTTTCGTGCCATACTTTGGTT
CGACGTGTGGATAAGGTGAATCTTGGCGTTGGGTCGGTGTGATGTTGTCGAATTGTCTCA
GTGCTTTCTGAAGGTAAGGAGCCATTGATAAATGTACCTGCCTTTTCTCGTAGTCCCAAT
CAAACTCTATTTTCACATATTCTTTTCCCTCTAGATCAATGGTGACCTCGTAATGTTTTT
TGAGTGACGTGATGAGATGATCTAGATCCTTTTCTTGGATGTACTTGATGCCAAAATCGT
CCACCACCAATACGAATTGAATTGGTTTGGTTTTGTGTTTCCAAAATCCAGGAACGATTT
GGCTTTGAAAGTATCCTTCCTGGTTCAGTCTAGTTTCAAGTAAGTCGTGTCCAAGAGAGC
CGGCTTGAGGTAAGCCATACATGCCTCGGATGACTTTTATATATATCCATCCATCAGGCG
TCGCTTTCTCATGCAACTTGTACTCCACTATCACTTCCTCCGGTATATCTGACAATTTTA
TCTTGGCGTATTCAGGTCGCTTGAGTGGTGTCATAAGGTAAAAGTTGGAGATGTCAGCGT
TTGCAAATTTGGCGCCCGGTGTTGAGATGACACTGTTAAGGAATATTTTGATGAGCAGCA
AGTTGGCAGTTGGAGTCCCTACATCTTCGGGGTAGTTGATGAGGTTGCCGCCCATCGTGG
CCCTGGTGCGACATGGATCTTTCTTTTCAGTTCGAATGGTACACACAAACTTTATGTAAG
TGACGTCTTTGAATCTGTCTATTGGAATTTCATGTTTGTGTATGAACCGTATCGTGTCAG
TGCCTTTTATTCGTCCTCCAATGCCTTGAGCTAACCTTCCAAATTCATCTGCTGCTGATC
TGTTCCAGACTTCTTTGAAACGTTCGTGCTTTAGTAGTTGACGATACTCAATGAGTTTCC
CCGTTTCTTGGTCTAAAACGGAGTTGGCTGCTTCTCTTCTTCGGCGAGCTACTCGTTCTG
CAATAGATTCCTCTGGGATTGGGTCAGTCGTGGTCATTTGAGTGCATTTTGCTTTTACTC
GAGCCGCTATGGAATCGGATGGGGCTTCAATGTACTTTGATGGCTTTAGGATTTTTGGTT
GAACAATCTGCACCTTGGGCGATGCAACAACCAACTGGGGTGGGGGCTTGACAGTCGACG
TCGCTGGTTCTGTCAGTGCCTCTGGCTCAACAAACTTCACCCTTGGAACTGGTTCGGTGA
GTTGTGTTTGTTGGTTCACCCTTGGAATTGTTGCCTCTATTGTTGGTTGCAGATTTTCTT
GGATTCATTCAAGTGCTTCCAGTTGTTCATTGTCCTTTGAGTGTTGTATGCCTTGGATTG
CTTGCATCATTTTGTGGTATGCCTGCACAATTGCATCAGCAGGCGATACCGTCGGCTGTG
TGATGTACTTGTGCTTGAAGAATACAGTGTCTGCAAGTCGCTTTGCTCTTGTCTTCTTGA
CAAAAATGATGTGTGTCCTGTAATGCTCTGGCGATGTTTGCAAATAGAATCCATCCCCCG
AATGCTCACCAAATGTTTTCCGTCTGCTTGGTTTGATATGGAATTGTACATTGCATCCCA
TGGGTGCAATCGGCATTCGATTGTAATCGAAACTCCCGTGGTGATAAGCGTACGCTGATA
TGTTGGGTGCCACATTCGATTGACGCAGCAAATTCAAGGTAAGAATCGTTTGGGGCAACA
ATTCGTCCCATTGATGTATTGGAAAATCGTTGGCGACGCCTGCTAACACTGAAATGAAAT
GTCCTTTGAATGTTTGAATTGCTCGTTCGGCTGCATTTCGTCGGTGTTGGTCAGCTGGAG
TTAATTCTACTCTGCATTTGTTCTCACGAATTGCTTGTTTCAACTCTTCAGGCGCTTCAT
TGTCGAGGATATGCCAATTGGGACAGACAGCACCAGTTGCTTTCCATCGGTCGAAGATGG
ACTGGTATGCTGAGGTAAGTTCTTGTGCTTTCCGTGTCTTAATTGGTGCAGCATCGATGT
AATTTCCATCTAACTCGACTGCCACCATGATGTATTTATGTCCACGAGCTGACGTGATAG
GAAAACGACCTGTTTGGTCTGAGTACATCACTTTCTTTGTGGCATCGAAAACTCGCAGGT
AAACATCCTTGTGTTTAACACCTGGACTTGGTTTGAACTCTAACATTGCATCCTCATCTA
TGACCTTTGTCGATCTAACACCTTGCTTTGTCTGCTTCATATGTCCTTTTTGCGTTTCGT
CCGATTCGGGGAAGTGCTTGGCGATGTTTTCGGGTGTCATGCCGGGAAAGGTGACGAGGT
TCCCTTTGCGGGCTGCAGTGAGTAACGTTGCTTTTGTTGGAAATCCCAGCGCTGCATGCA
AAAATCTAACCACCTCCTTTGTACTTGGCAATTCGTACACGCTCGCTGCAGTTTCGGCGA
GGTTGAGGCTTGGGCTGGGCGTGGGGGGATCGACAATCGGGACAATCCACAATCCGCGCT
CGTCTCTCCACCCTTGGAGAGTTGGTGGCTGTTTGGCTGAGATTTGTACATCCTTCGAAT
CGTAGATCCTGACTCCTTTGTGTCCAGGTAAGAATATTGTCGTGTATCCATTGTCGGCTA
ATGATGCAACACTCATAAGTGCTTTCTGCGTCATGCCAGGAACGACTAATGCCTCTCTTG
CACCCTTGGAGAGAGAACGTGTGGGCAACAAAGCAGTGTGGGAAGCTGGCAATTCATTGC
CACTTGCCGTGACAACAATTTTGGAAGACGTTCCGGTGAGTTTCATTCCGAGTCTTGAAT
TAACAAATGACTTTGATGCACCAGAATCTAACATTGCTTGCGTGATTGCTTCCTCGATTG
CATTGGCTTCGACGGCACAATGCTCCCGTTTGGCTTTTCTCTTTTCGAGGCGTCGTGCCC
AACGGCGGGAGGCTTTGGAAATGGGGCGGGTGCCGGGGTTTTCGGCGGGAGCGGCTAATG
CATTTGGTGGTAGTTCAAAAGGTGGAGGAGCAAGTCCAGAGGCGACCAGGTAAGGAAAAC
CTTTGCTTAGTTTAGCGATACAGACCTCACCCGGTCGCCACTGTTCAGTGGACTTGTCCT
CCACGCACCCTCAGCTGCTCTTCTTGCTTTTCCAACCCGCAGGGCGCTTCTCCGCGTTGG
CTTCGAGTTCAAAACACTTCTCCGGTTTGTGGTATACCTCCATGTTGCAATGGGGGCAGA
GCTTCTTCTTCTTTGCATTTGGGTTGGGATTGGGATTGGAAGGATTAGGTACGTTGCCCT
TTGATCCGAGTTCTTTCTTGAACAATTCCATCAGTTCCTTAAACTGCTGTGCACTCTTCT
CATTGATACTGTTCGCAACTTCTGCAAAAATCATTGCCTGGGCTTCGAGGTGGGTGAATT
GTTCCACCTCTTTTTCAGTAAGCGAGTTGGCGATTCCGTGGCCAACAGAACTGGCCGTCG
ACTTGTTCTGCTTGTGGTACTTTCCGTACTCCTTCTGCATGAACACTCGGAAGTTGGCGA
AGGTCTTGTTGGTGGCGGATGTGGCATCCCATTCGCGAAGTGCGTTCTCGAATTGGCCAG
ACTTCTTGAAAGTGGCCACTCCAAAGGCAAGTCGCAATTCTGGATTCCTTGTTTGTCCGA
CTTTCAACAGCTGACGCTCAAACTTGTCTCCTCTTGCAAAGTGCAAAGCAGGGGTTTCAA
TGCCATCCCACTCCTTCTGCAAATTCATCGTGAGCTCAGTAACATCCATTTCGTCGAGGG
TTCCTCCCACTCCTCGAAGGTGAGTTAGCATTGTCAATGGTGTCAAGTGATTGAATCCCA
AATTCTCATCTTCAATTGCAACAAGCCATTCCGGATCGACCGCCTTAACGATTGCCTGGC
GAAGGAAGTTTTGGACGCCATGGTGTGTTTCGTACTCGACAATCTCGGCTTTGTGCTCGG
CAACTTGGCGTTCGCGGACGGCAGCATCAGTTGGATTAACAGTTGCTGGGTATGCTCCGG
GGTTCATTGGGATCACGTATGCGGCATTTCCATTCGAAATGAGACGATATTCGGCATCTT
CGAGGACGAGTCCAACATGGCCATGCTCTCCACCCCATTCTGAGTGGCGATGCTACCAGC
GGCATTCGACAATTCTTTCCGTAACAAACTCAAGTCTTCATCGGTTGGTTGCCCTTCGAT
CTTTGTGACTTCAAACTTCTTGAGTGCATCTGCAATATCCTCGCGAATTCCCATTGTTGT
AATGCTTTGTTTCTTTCTAAAAGTTACGACTGCTAGACAGTGGCAAGCGTGTGTGATTGC
GTAGAAAGGTCGTAACTTAATTTATGAGCTTATGCAACTCTTCGCGCTTTGTAAACTGTA
GAAAACTGTGAGAATTTCATATTTGAATTCGTAGTTTTCCTAGATCAAAAATGCTCCAAT
GTATCCGCAGATGATAATCTAACAATGTTGTTCGACGTTCCCTTCCTTGCTGACTGAAAC
AAAATAGGAGAACATAGGCAACACCAAACTGACCTCAACACGATGCGGGAAAATCGCTCA
CGCCGTGATTGGGATTATAAAGTTGGTGATCAAGTACTTCTTAGAACAGATGGTATCTTC
TGCAAATCAGAGAGTCGGTATGAAAGTGATCCTTGGACTATCACAACTATTCATACGAAT
GGGACTATCAGGGTTCAACACGGTACAAAATCTGAACGATTAAATATCAGAAGAGTCACA
CCTTTTTTTAACCAGCAGCCTTAACCAATATTAAGCATGTTATTTTTTATGTGTCATCTC
CCTCTTCTATACAAACACTTACGCTTTAGCACACAGTCACATACTTTTAAGTTTGTACAT
AAAAGAGACATGGAGTAATTTTTTTCCTTTACCGGTTTTTTCCCCTCTTTTTTTCACCCT
GATCCTCCATTCGTGGGGGCAAGTGACATAGGCCAAGAACCTGCCTTAATAAGTACCCTT
ATTGGTACCCTTATTAGTACCAATATGGACTAATTCAAAAACTCCCAAGTAAGGGATCAT
CCTGACCTCCCAAGTGATGAGAGGTCCTGACAATGATAAAGATCCATATCTTTGGATCTA
AGCGACAAGAGAACACTCTGTCAGAACACCCTCATGAGAAGGGTATAAACATACCAGAGA
TGTGTAGAAACCTACACAGAATCACATTATTTTGTTGGGATTGCATCGACATCCCATCCT
CATTTGTTCATTGTAATCACTAAATGATAAGCTCACAAATACCATCATCAACAAATCTAT
AACACCTTTATCTACAATATTGGTATTTAGTATTTTTTATCTCCAAACGGCTTAGGTCAC
ACCTCTGTACATTGTTTTATTCAAACTCCCAACATAATTTCAAGTCAAGATGAAATTCAG
TATAATACCAACAGGACGGTCACCACGTTAGATAAGACAATAATACAAGGTGTGGCGTAC
AGTGTGTGACCTATAATGTACAACAACGACAACAATGTTGGGAGGCATGTACCATTCCTG
ATTTTATCTTTAGGCATTGGAAACTCAAAAGTAATCATACCTTCTTGTTTTCAATTGGAA
GTGAGAGATTTAACAGAAAAAGAAAAGACACTTGTTAAATGAACATAGCTACGTGTATTA
GGGGGAAAACATAGTACTTTTGATGTTCAACTGTCAGGGACCGTTCGTTTCTCCCAACAC
TCAACCAAGGTTAGGATGGTCACCAATTTTCTCAAAACCAGGCATGTGCAAGTGTTGCAT
CAATCAAAAAATAACTATTGTCATTTCAAAGGTTGAGAGTTGTTAGTCTGTCAAACTGTT
ATTAATTGGTCAGAAGCTTTCACAGAACAGTAACAATATCAATGATTTAATCAATCATTT
TGTCACTTTAAAGGTCGTCAGTTGTTAAACTGTCAAACTGCTACACATTTGACTATCATT
TTTGAAATTTCTATTATTTACTCTCAATGGCAAGGTTGCACTGACATGACTGGTGATTAT
TAAGCCCTTGCATTTCTATAATTAGCAGCAAGCATTTTTTGCAGTTCTTAGTAACATTTT
CAGATCTTTTGTAAATCTCCCTTTAGTTGAACTTACTCTTTTCAAAATAATTAATAGATT
CATAACCCCTATCCATCACCTCCAAATAATTGGCTGTTCACCAGGAATTGTCATTTAAAA
AATCAGTGTGCAATTTGCTGGAAAAAAATTTACTGCTATTGCTAGTTTAATTTTTTAATT
CACAATTCTTGAAGAACTGATTTGTCATTAACTTTTGGCCTAACACATGGACATGATAGC
AGAAAAGTCAGTTGGCAAATTTTTTAGTTAATATTAATGCTTAGTTTACCATCTTCAAGA
AGGTAAGAGGGTTCTTCCGAGTGTTCATTTCACAATGAAAATTATCAAGCAAGTAGACTA
AGCAGTGATCTCCTCACTTGAGGTGTCCGCTTACTGGGAATTCAATTGCTGTATACTGTG
CTATCATGAGGTATGTTTTCTGCATTCGGAATAAGATGTTCAAGTCCTCCAAGGGGATTG
GTTCTTTCGTCATAGAAATGATTTTCAATGTCCGGATAAATGTTATTTAGAAGTTGTATA
GTCTTGTTCCCATCGGTATGTGTTCTTCGAACTGCCTCATTATACCTTAAGCAATATGTC
CCATCTAAATCGCCGTCCACCACAGACGGCCTATTTATTCTTCTTACCAGTTTATATCCA
TCAAGCAATTGATATAACTCGTTGTTGATGAAATGATTCTCGATTTCATTGATATCAATT
TCCCCACAGAACTGGTGTTGCTTCATTCCAACCTTCTTTAGAGATGCAGGCAACAATTCA
TTCTTGAAGTATTTGCTCATTTGCATTCCACAGCATTGACGCAATTTATCCCAGTCTTGA
AAATATTCGTCCATCAACGTAATGTATTGAGAAGTGAGGTTAAAGAATTCAGCATATTGT
TGTATATACCAACGTAGTCCAACAAGTGCCATTGTTTCCTTGTCTTGAACAAGACCTACA
TTGAATCCTTTTCCTGCGAGATTTGCCAGCGTTTGATTTGCCTCCGTCTTGCTGACGGCA
GTAGTGAATACGACCGTAGAGTTACGGAGGATCCGAGGGTCGGGTTCATGAACGTGAGAT
TTTATTGCTTGTGGTATATCATCCCGCTGAAGAAAAAATCGTGCAGCAGCCTTCTCACGG
CTAGTGACATTCTTCTCGGCCACGGCAATGTTGCATATTGTATTATTGAGCAACTCAGGA
TAATGTATTTTAATGTGAAGGAAGAGGGACACACAGACCATGTTGAATTGTGTGGTCGTA
GCAGTGCGAGGTTTTCCGTATTCAAAAATATGCAGTTTTGTTGGAGGTGACAGAGCCGGA
AAATGGTGTCCCGTTACTTCATTAATTGCGCTTGGTTGAAACAACAGTTCATTATATTTC
AACATATGACACACAGCTATGGCCAGCACAACGAGAAGGCATAGCTTCATAGCGACTATG
TTGTGGAACAGCGCGCGATTCACCATCGTCGACGGTTGCGTTAAAATTATCTCCAGGAAA
AATGAACGAATGATACTTTTCCGAAGCATGGGAGAGTCAAAGGAGGTGAGGGATCTGCAA
GACCCGCATCTTTTACACGTGGATCTTTTTTCAATCATTTTTGGCGAGTATTAAATTCTT
CAACTTACGAATACTGACGAATTCTGACGAACTTTTCACTATAGCAAACCTTCGGACGAA
CATCGGACGAACGAGGGACGAACGTCTGACGAACATTGGACGAACGTCAGACTAACATGG
GACGAACATGGGACGAACATGGGACGAACATGGGACGAACATGGGATGAACATGGGACGA
ACACGGGACGAACACCGGACGAACATGGGACAAACATGGGACGAACACTGGACGAACAGT
TAAGGCTGATACTTATTTAAAATATATTTTAAAATAAATTATTTTTGTTGACACATTTGT
AGCCAAAAATAATTATGGTAGTCATTTTTAAAAAAGTGTCCCAAATCAGTTCTAAAGTAT
ACACCTGGGACTGGATATTTGAGCATCTGAACACCTGGAACGATTAAGGTAGTCACCCAT
TTTACGATGTATACTTACCATCCTTAATTACAAATCCGATTAATACAACATTTTTATTTA
AAGAAAAATACTACTACTTTGCTATTAAACAGAGGAATTTTCACTTTTTCTCGTTTGTGG
CAACTTACCAGCCACCGAAAAATGTGGCAAACTGGATCCATCATCCATCGACCCATCATC
ATCCAGACATCTGGGCATCGCCAGATTCAGTTGAGAACTTATTTTCAACTAAATTTAAGA
GAAATTTTGTTGAGAATAGTGGCGGAACGATTTCAACAAAATTTTCAGACCAATGAAATT
TTGTTGAGAGTGGATTTAGTTTAAATAAGGATGGTACATTAACAAAATGTCCGAGAAAAA
TAAATTTATTTGAAAATTTATTGTAAATAAGGATCAGCCTAAGTCAGTCTTCATCACGAA
TGTCAGACTATCAGCACGAACGGGCCAAACAATATCTGACGATATTTTTGCAGACTAAAT
CATCCAACCACAACAACAACAACTCACTGTGTCCAAAGGAAGATGACCCGCTCCGTTTTG
CTAGGGGCATGCGTTTTGGGCTGCTGTAGAGGAGGGTGCGGTGGATGTTGTGAGCTGTTG
GCGGCTTCGAATGGTGATGACATGTTGGATATGGCATTGTCACTCGTCACTGTCAACAAC
TTATACAACAACCAACCAGGCCACATTGAGAGAAAGACAACCCGCTTGGTTGTTTCTAAT
GGCATGCATCTGTGTCGTTTGATTTGCTGTAGAGGAGGGGGTTCCGTCAATGGTGGGAGC
TGTGGGCGCCGGCCAGTGACACCATGTCGGACATGCCATCGCCACTCATTGCCATCAACA
ACTTTATACAACAACCAACCACTTGGAAAAGGCCACAACCGGGACCCAGAAGACGGAAGA
AGAGAGTGAAAGCGTGGAGTGAGTGAGAGACCCTCCACGTTGTCGGCTCTATCGGAGGGT
TCAGGCGAGTGGTGAGGATGTCATGAACCTTTGTGGGCTTTCAACGGTAGAGCGGTGATG
CTGCCATAGCAGATATGGCAACAGACATGGCATCGTCACTGTCAACAAAAGAACACAACA
ACCAATCAATAGTAATGGGGCACAAAGGGATGAAGAAAAGAGATTGAGGGAGCAAGATCA
TCCACTTGAATGGCTCTAGCAGAGGGTTACTTGATGGTGTTGGCTGTGGGCGGATTCGGC
CAGTAAAGCCATGTCGGACATGGCACCAACAGCTTTACACAACAATAAATCAATTTTAGC
TGGGAAAAACGGCAAAACCAGGGCACAAAACATCTAAGAAAAGACATGGAGGGAGCAAGA
TCCTCCACTCAGATGGCTCTATCAGTGGGTTCCTTTGATGGTGTGAGATGTGGGTGTCTT
CTGAGGGTGACGTGATGTCAAGCTGGGCAAAACCGCAAAACCAGGGTGCGAAAGAACAAA
GAGCAGAGGTGGAGAGAGCAAGTTATTTCTAGTCAACTGCAGTCGTTTGCACTTTCATAG
TAATAATAGGTACTAGAATAAATTAGAAATAGCATTGTGTTCATAGCAGGGTAGTATCTT
TTTTGGATAGGTTAGGGTTACTTGTATAAATAAGAATGGAGGGATCCACATTGTAAAATA
AATGTATTCCTTCCGGAGCAAAAACAAATTCATTTAAAATTTATTGTAAATAAGAATCAG
CCTAAGTTAATCATGATTTTGACCATTAATTCACATGGAAAGTCTCCTGTTCCAACTTGG
ACACAACACAATAAAAAGCCAGTGTCCATTCATCCCTTATAGCACCTCTTGTACATATTC
TCTAACCTGTGAACCCTTAATCAAAGTGAAATCTTCCACCTTTGCTCCATTCCCCACTCT
ATGTGCCAATATAAATCAACATGCTGCATGAGACACTTGAAATGATACCTACAGCCTCCT
ACCACCTACTCGCAGCACCACTTGTATAAATCACCAACAAAAACATTAAGACATCACCTT
TCACTCCCCCTTTCCATATTGTCAATGATGCATGGTGCAAAGATGGTACAATCTCCCCTA
TGCCATTTTGTTCACTTCTCAGTTTGGAAAACTAACTTTTCCTCACTTCCAGGCTTTGAT
CATGGCTTCGTTGTAAAATACCAACAAACAACTAGCCACCCAAAATACACGAATCTTCCC
AAAAGTTATGAAGCGGAAACAGGGCCGTGGCATGCGTCAACAGTTCTGGTTGCACCTCAT
TCCAAACCACCAATGCAAAATTTCACAACGAGACTTTCCATGATTCTAAGGGGATTGCAC
ACTTGATGAATATTGTACACAAATGGAATGTTGCATGTGTCGTTCATACTGCATCCCCAT
TCATCCTGAAGAATGTGGTATCATTCCTTCTTGCCAACATGCATCCCTATTGGTCCCATA
TGAGCACAGGGTGGTCTGTCTGAATGAGATCACGTAAAGAAAAGAGTGAATGAAGTGCGA
AACGCAAGATCGGGACTATCGTGTGATGATGATGTGCACACGGACAAGTTGTTGTTTGGT
TGTGTGCTGTGTCTGCACAAGATGATGGGTGTACTTATTGGTATCATTTTTTTCTACGAC
AAAATTAATTTTATTATGAAATTTTGAAGTAGGCTTGCACAAAATGACCATACATACTCA
GTCCATATGACAATATTTTTTGCAGACATGTGGTGTATAATAAATAAAAATTGTATCATA
CCGTAGTATTGTACTGTTGTGTCGCATTGGCATTGGCCCAAGTAAAAAACATACCAGATT
CGACGTAACATAAAAAATTAAATCACGACACTACTCTTCCACTCCATGACAATTTCTTCC
ACCACCACAGCATCACCTCGATCATGACGAATACCTTTGCAACACCAGTTCTGCCATGAT
TGCCCTCACTGCATCATCACCCAGGACCATCCTGCCGCTTGGTTCAGTCAGATTCTCTAC
ATTTCCAGAGAAATTGCACCATTTCTACCATGCAATTTTTGCTACACGGTGACCATCATG
ACCTGGAGAGGGAAAGATTGGAATTTATTGATTGTAAGTTTTGTTTTACAGTGACTATTC
CCTGATTTTAATCACTTAATCATCAATTCATGGGGGTGTTCATTGGTGTTCATTTTTGTT
TATCCTGGATGTGCTACTTGGTAAGCTTTTTGTGGTGTTATGTCAGGTGACAGATGAAGT
TAAAATTCAACAATCAGCCAGAATGTCATAGAGTGTGCAGAGTCTGAGCCTAGAATGGAC
AGCTCTAACTGTGGTAGATATGGTGGTTGCGCTGGGAAAGACAGATTGCATGAGCGATGG
GATTTGTGGTCCAGTACATTTGATAAACTGTTGTTTTTGTGGTTTGTAGAAGGTCAAAGA
GAACTCGACACAGATGAAAACATGAAAGTGTTGACAATCAACAAAATTTGACAGATGATC
TTTCAGCTAAGGCTAGGTTTTGTAAGGGCTCACTGATGGTGCAGCAGGGATATCATTTAA
TATTTGAGCGTGAGAAAATTAAGTTTGTGGATTTTAATTCATACCTAATGAGTCATTAAT
TTAATTATTTTTACTTTGACTTATTACAATGGCTTGGGTAATTAACCATCCTATACCATG
CAACCAAAGTGAACGAGAATTATGAACCATCCATTGGATTCATTGTTGAATCGTGAGTCA
AAAACACATCGGCAGCTGCATTTGATCAGACAACCTTTCCTGGATGATTGTTGCATGATT
GACATCTGACTTCGAACTCCTCTTCTGCCTACCCCCAGCATCTGTTATTGTATCTGCCCA
TTGCACTTGAGAATTACAGTGTACCAGCATGGCAGGTATTGGTTTGTTAATTGAGGGTGG
AGAAACCAATGGCAGTACCAAGGTGAGAACTTCATCCACCTGCTTGGTGAATTTTGCAAC
TCGGAGCTGCATCAACAGTCAACAACAATAATCACTTGCTATATTGTCTTCTTGAATGAA
CAAACCATTCATCATCCTTGAGTGGGAAGTCTATTTGCTTCATGAAATGGAAAAGTCCCA
CAGATGATCATGAATGATAAAAGCATCATCGTAAAAGGAAAATGTTACGGAGCAATCTCT
CCCTAAACAAAACTATTGAACTATATCTATGCAACTTTAAATGCATACACCCAAATCCAC
TCGTTTTCATCCAAAACCTCTCCTCTTGTATTTGTGAATTTCTGTGAGTCTCAAAACAGG
TGGCACAACAAGAAACCACATTTAGTACCGTATGGTACGATGCACTCTTGTACAACACCA
CCATACAACTCTCCATCCCGATTACATACAGAAAAAGCTTGACAAAAACCATGTATTTTT
TGAGGACAATTGTCTTTTTCTCACATTGCATTATTAGGTAGTCCTAATAACTGATAAGTA
TACTTTACTGTCTAAGTTACCACATTAATACTTGACAACAGGAAATTGTCCCAGATAATG
TCAGTTAGAGACCTAGCCACAATTGTCGTCCCAATGACGCCTCTCCAACATCAAATGGCA
AACCAAGGATGTCATTTCATGGCTTCCCTTGGAATGTACTCACTGGTTGCTAGCAAACCA
AACATATTCCAAGCAGTTAGCAACCAGGAAATTACTTTTGCAGGTCTGACTGTGATTTCA
GTAGCAAACGGCACCACTTTAGTCAATTCAACTCCGTGCTGTTATGCATTTCATCCAGAA
GAGTTGCTTTTATATTGCAAGTTAGTCTTTTGAGGGAGTCCAAAGAGATGGCCACCTGCA
TGGTGCTGGACCTTCTTTTACCTTGATATGCAACAAAGAAACATTATTTGTCACCAAGCT
TCTTAGATATTTTCCCGATATTCTTCCAAGCAATACAACAAACAGTAAACCAAGACAAAA
TAAGACACAATGTTGATGGAAGAATTGTTGAAATCAAAAGTCTAAACTTTCTGACATTTG
ATTTATTTTGTTTCATATATTGCTTGATTGTCAGAATTTGTCGACCGCTTTCAGAACCAG
ATGGAGATTATGCAGGTGTTCCAAGGAAAGAAAGATATGCCCAAACACAACAAGCATTCT
ACATGGTGTGCAAAACGTGCCATAGTAGTAACGTTGAAACAGTGCTTTTGCCAAATGGAA
TTAGTACTGTATTTGGTTCTGTCTCTGCCCACCTTCATGACGCAGCTAGTGTTCTTAATA
TGAAGAAACTAAATAGATTTACTCTACAAGAATACACATGTATAGCATATTGCTTCTTTG
ACCAATTCTGATACAAATTCAGCTACATGTACTATTCCCTTTTGAGAGTACAAAGTACAT
CCTAAGGTATATTGTCACATGGGAATCAACATGTTTTCTATGGGAAATCACAAAGGAGTA
CAAAGTACATTTATGTTCTTTTGGACGTTCTCTGTACGTCGATTGTACTGTGTACTTTTT
TATCACCGTTGAAAATTTGGAGATGCACGTCAAAACAATGCACGAAAACATGATTTAAAT
ACATAGTGTTAGGAACTGAATAATTTTGTCTGCTGCAGATAACTCACCTTTCTGGCAACC
CCACCCACAATGACTTCAAATACTGTTTAAAATACCTGATTCTTATTGAAAGTTTGTTGT
TTTCATTTTCAATGTAAATTTCCCTAATCCTTTGGTGCAAAATTTTAGTATGTACTTTAT
CCTATGTTTTAAACTGCAATAAAAATGCATCAATGCATTCTTTTTTTGACAAGAAGGCGA
GCACAATCCGTGAACGATCAACGATAGAGTGATGCGTAATAAAAATTTGTCACAAATGCA
CTGTGACATTGACACGTTGATTCAACGCACTTGCAAGACGCGTTAACTACGCTCTCTACC
TTGAACGAACGTTGGATGAACACTGGACGAACATTGGACGAATGGCTGAAGAATGTCTGA
CGAACGTTGGGACGAACGTCGGAAGAACGTTGGACGAACGTCTGACGAACATCGGACGAA
CGTCGGACGAACGTTGGACGAACATAGGACGAACGTCTAACGAACATCGGACGAACATCG
GACGAACATCGGACGAACATGGGACGAACATCGGACGAATTACAAACTGACCAACTGACG
ACTTCTGACGAAAGGCCTATCCAGGCCTATCGCCAAAAGCGGATCCACGTGGAAATATCT
TCCAAACATGCCTGTCTTGCTGACAAACAAAAACAGAAGATAACAAGAGATAACAAGACA
ACTATTTCATAAAAATAGTTACGATAATATGTTTTTCAAAATACATACAATATTAAAGTA
AAATCTAATCAATGTATAAGACGTTCTCTATTTTCCATGGCAATAGAGCTCACCACTTCA
AACTCCAATAAGCCAAGAGCCTGGATAAATGGCCAAGTCAACTTCCGGAAAGTTTTAGGG
TCAACAGCCCCACTCTCTTTGCCAGCACTGCCACAAAAATCCTTCTCTTTTCCATATGTT
TTCATGAACATCAATGCCCACAATAGGTGTACAAACAATCCACGACGAGGAACAAGGTCA
AATTGGAGTAGGCGCCCCCAAGCATTGAACACAACATTGGCCCCAGCGCCAAACTTTTCA
CGAAACCTTACATCTTCAGGGCTACCATGGTGAAGTTTGTCAAATGTCCTGTTTGAGTGG
TGCATCATGGTTTTGCCCATGTTGTAGACGTCTTCCATCGTGGCAGGGTTGCAGTAGACA
GGGTCGTTTGGGTTGAACATGTCGGAGAGAATTGATATGGGGAGAGTTTTAGGTTCCACA
GTGATGATTTTTGCCGGTTGTGCTTGACGTGCGGCTTGATTGGGTTGACCACCAGTGCTC
AGAATAGTATTGCACAGAGCAGCATGGTTCACAGCACTAACTTACCTCTCTAGGGAAGAT
GCTGATTATTATTACGATCTAGGCATATGTAGGTATTGTACCACACGGCATTATGTCTTA
TCACAGATAGAACCACGATGCCGTCATTGTACAGCATGATACTGCTCGTACTAGTACCCG
TGACAGAAAAAATATGATTAAAATAATTGTGTTTGCAAAAGCTGGCAATGACGTCAACAG
AACCTTTGGTATTCTCTTCACCTCAAATAAATTTATTCCTGCAAGACTACATTGACTGGG
GATTTAGTTATGAAAGTGCGTGCCGTTGGAAATATATTTCAGATGCATGTTTAGCATGTT
ATCGATACTTTTAGATACTAGATAAAAATTCAGATGTTAGGGGCAATATAAATCATTCAA
AATTGAGCCCTTCAGGCCCTTTGGGTTATCTGTTATTATTCTGTCAAACTGTTATTATTC
TGTCAAACTGTTATTTATTTGTCAAACTGTTATTTATTTTTAACAGATACTATTCCTATG
TACAAATCTATTATTTATTTGTCAAACTGTTATTATAATAGTGCTATTTATTTATCAAAC
TATTATTTTTCTAGCAAACTGTTATTTATTTGTCAAACTGGTCATTTTCTTGTCGTTTCA
GTCCCATGATTTAAAAATGAGAAAGCTTGCTTCTTGTTTTATGCAACACGCAAACCCGTA
AACTTGCTCCAGAGTCACAATCATGTATCATCTTGTCCTGATGTTTATTATGATGCACTC
ACAATCTACATAATAGAGTAATATGCCAAGACAGTTTGGCGAACAGCAGTGCACGGAGGT
TGGGCGTCTCCTTGACAAACGTATTATCCGAGGACCCAAGGGTTCTTGATCGCATCAACC
GCGAACATTTCGGGGAGTACATGGACCAGAAAAATGCGAACTCAGTTGCAAATGCAAGGA
GGAGACTTCGTAACCTCATGATGCAGTACTCAACTACAACGGCTCACCACAAGCTAGGAT
GCCTGGTAAGTATGATCGGTTTTCTTAAGGTTAACTGTTTGATTCATGCGCTAGTTTACT
CACACTCACCTTTCCTACACAGATGACAAGCTCTACCATTCTATGATGGGGCCCAGCGGA
AGAGAGTGCTGACAGGGAGCCTCCTGGTTATGTCGTTGAAGCATTGTCAGGTCTTCAGCT
GGCTGAGCCCAAGTATTTCAACTTCAAAATGAAGGCTCCCTACAAGCTTTATCTAGGTAT
CATTGATGTCCGTGGTGAGCTTGCATTCTTTGTTGACCTCCTCATTCCTACGATGACTGC
TAACATGATTTTTCCAACCGGATCAAGCTGTGGCAGGTTTCTTTACATTTGCTACAAGAT
TCCCGAGGGATTTGCAAGATTCGATGAGACCAAGAATGTCCCTGAGATGCAGTGGCCGGT
TATTGTGAGACTATCTCCAAGATTGAAGATGCCTATGCTGATCTAAAGGAGATCATGTCT
CACTCACCACATGTCATTGGGCCTCTCCCTTGTGCAATTGATTTCCAATTCCATCACAGG
GGAATTGTCCTGGACATTCCAACTGTCCTGCGGTCTTTGAAGAGCTATCACAGAATATGT
GTGTAGGGAATTGACAGGCCTACCAGGTTCAATTCCAGGTACGTCTTACCTACACTTGCA
CCCAGCGCCACATGATAAGGGAAGACCGCACAGCCTGCATTCATCCAGCTGGTATTATTT
TTGGAGCCAAAATTCCTCCTCCTTGTAATGCCAGGCATGTTCATGTGAATGCATGTCCTC
ATTGTCAGAATCATCGCAATCAGAACAACTATGATGACATGAGTGTTGGAAGTGGGGGCT
CCCACATTGGCAAAGTTCCTGTGTCCAATGAGGTTGGATCTAATGGCTCTATAGAGACCT
TTGGGACAGCCTTATGCCTAACCAATGCCAGCTTGCCAGGGTGAGAAATGAACAAGATGA
TGCCACCAACACTTGTGCCCATGGTGTCAATATTCCAGATGATGATGGCTCTCTTTAATT
TGATTGATGTGTTTAGTGTTTGTTTGGAGAAATATTTACTTCTATTGCTTATGATTTGTT
TTCTGTGGAATTGAAAATGAATTGGAACAAATAGCTAGTTTATCTGTAGTTTAACTGCTA
AACAACAGTATAACAAAATCAAAGTTACAATCCCTCACCTCTAAACATCAACCCGCTTTA
CTAAAATAATGATCAGACACACAGTAAACTACAGAGGAATTAACATGTTCTCCCTCCAAA
ATTTGGTGGCCATGGCAATCGAGCCAACCATGAAAATTTTCATCTCTGTCACATTTGGAA
ACCACCACCCCAATCAACCTGATTTCCAAATGCCCCCAGCTCCCTCCCCTTTGCATTGGA
TGCACTTTCACAGCTAAAATTCATCGTCTACAACAGGCTCCTTCTTGATTCTACGTTCCA
CCTCTGGCACTGCGAGTTACTAGAAGACAAACCACCATTCCTTCCCTATCCTCTCAGTCC
TCCTTCACTGTCCCCTCCCCTGAGAATGTCCAAGGATGTATTGCTTCCTTTGGTGTCTGG
CACAGAGCATGTGGCAGTTGGGTCTCCAGAAGTCACCCCGACAGCTGGCCGTACACTTGA
TGCAGCATTCGACTCAGTAATGGATGTCGAAGATGAGGACTCTGTGCAGCTAGACTGGAT
AGCACATTCGTCCAAACCCACAAAGATGCAAGAGTCTGCTTTGCCCACTGTTCCATGGGA
TTGGCTTGATCCGGACATCTATGCCTCTCTCATTGACGAACCGGAACCTACCACCCCAAG
GGAAACTTTGCCCTATGACTTTGCAGATGAGGATGATTTCACTACCCAACAAATCTCCCT
TCTCAATGGTCTCAAACTAGAAGAAGTCATGAAGTGCAAGCAGCAAGACAGACCCCAGGC
ACACCCCAAATGGAAACCCTTCCTCCTTACGCAGGTGACTCTTATGATCACCTTGACATC
ATCAACTCCATGGGTAAAAAGCCCCGACCTTCCGTCGCTCCGATTTCCTCCTTCCCACAG
GAGATTTTGTTTTTGACGTGGATGACCTCCCCAGTTACACCCTACTATGCTACGCTGGCC
CCCAGCTAATCCTTTCTCCGGTTCAGCAAGCAAAAGCAGACAATACACTTGCAAGACATG
ACACTCGTCCTTTCCACCTGTTCAGACATCCAGAAGAAGCTAAACTCATCAGCTTATCTA
CCTCCGCTGGTACCTTCCATTCCTTCGATCTCTCTGCAGCTCGTTGTCCTGAAGATGAGG
ATTGGATTCCCATGGGACAACAGGGCTCCTTGATTTCCTTGAACTCTTTCCCGCTACGCT
ACTCAGGGGAATCAAAGACAAAATAGATTTGAGCTTCTGTCTGACAAACAGAATGTCAAC
CCTGACAACTCCACCACAAATCAACATCACAACCAAACCTCATGCAGCGCAGCACGGTCC
AAAGCTGACTCCTCCCAGTCAATTTGAAGTGATGAAGCCACTCCTGCTTCAAGTGCCACC
AGCCAAGCATCCCAACCCAACAAACATTCTGCTGTCAACACACAAGCCCTGAAACACAAA
CCTAACAAACCTGCCCCATCTAATGATTCTTCTATGGAAGATGTTTCAATAGACATCAAT
ATATCCAACATTCCCAATGAGACTCCGGCTGAACCAATAACCATCAATCTCACCTCATAC
ACCCCAGATTGGTGCAAAGACAAATCTGACAGAGAGGCAGCATGCTCCGGGGACCAGCAG
AGTCTGCCTAAGCACAACCTGAAAGACATAATTCCCCCCAATTCAGTCTCCAGAGATTCG
GCTACCACTGCTCTTTCCACCATTAGCAATTCCTCACGAACCCTTTAACCCCAGCAGCGG
ACAAGACCTACTGTCGGTCAAGATACAACTTCAGCCAGAGCGTGACCATCTGGAAGTTAT
GCTCACAGAGACCAAGCAACTGTTAGATTATGTTCAAGTATTTGACCCCTCGGAAATGTT
TGTTTAGTGCGGCCTTACAAAGGATAACAAACCTTTCCCCAATCTGACCTCCTGGGACAG
CCCACATTGGCTACAGAACTTTGCTGCGGCGAATAATTGGTACCAGACCTCCACATCCTA
TGTCTTCTTGCAAAAGTCTATTTTGGAGAAACAGCTACAATCCAGGTTGGAAACACATAG
AAACTGGAACAGGATGGATGCCAGTGATTAAAAGGGTAGGAAGTCAAAGAAAACAGCCGA
CAATGAGGACCGTGGGCCAACCCCGATGTATGCCATGGTTTATCTGTCCTCATCCATTCC
AAATATCCCAGCTCTAATCGACTCGATGAACATTGACCTCTGGAAGTCCAACATTCAAGT
TTCCAAGAAATTGCTACAGGTATGGGAGTCAAACTTAAAGAAAATGCTCTGCAATATGCA
AAGTGGTCTTTGTATTGAGGGAGTTGACAACTACTTTCACACAGGTTGAAAGAGATGGAG
AAAAGCCATGTTGTCATGGCAGACTGAATACTCTTGATTGGTATGAAACCCCACTCCCAG
ACATAAATGTAACTCTCTTGAATATTCAAGAACTCCATCTACCAAACAATCCCGAGGAAC
ATGAGCAAGTGACCTTTGATCCCTTTCCACACACGAGCCGTTTTGCTTTCTTCATTGAAG
GTAGCAACTTTGCCTGGAGCAGATTGGAACCCCTCCTTCAAATGATGACTGACACCAATA
ATCTCTTGAATGCTTTTGGTCCCATCCTTATGGATGTTCCAGGTGCCAACCCCAGCATCA
AGCTGGTTCATGCTCACCATAAGCATGGCAGGATTAGTATGGGCTACAACATTGCAACAA
CAGTCTTGGAATGTAGCGAGGTGCAGCTACATGACTATGAAGTTAAGGTCAAGATGGGAC
CAACCAAAATTCTTAACAGCTATGGTACTCCTACGGGTTGCTGTACTCAATCAAAACCAC
CATACTCTTGAACAACAATCCGGAAGGAACTCCAGCTCATACGTTTCAACGATGATCAAT
TGTTTCACAGCGCCCAAGACAGGAATATCAGGCGTTGTCATTTTCTATTGTCCACATGAT
CCTCAATATTGAGAGATGTAGAACTTTGCGAAGGGCAATGTGGCTAACCTTGCCTGCTTT
ATGTACCACTGGCTCATTCAATGTGGATCTTGTTAAAACACCCTACAGAGACTAATAAGA
TCCTTCTATCTGGAAAAGTACAACTTGCTTCAGAGTCAACATGGGACCCCTCCACTCTCA
CTGCAACTTACGATTTTCCCCAATGAACGGATACCTATCTATCTGACAATGCGAGCTATG
ATCCGTATTTAAGGAAACAGCTAACACAAAATTCACAGACAGGTCCATCCCTGGTGGACA
TGTCTGATGTGGTTCAAAAAGGTCTACTTAGGGGTCTAGGATATGACCACAAAGTGAAAG
GCAGTGATGTTGGTAGCAAAATCAGTGGTGTATCCAATCTGACTGGGGATGCGAAGACAA
CAGGACCAAGCAGGAAGATACTTTCAGTCGAGGGGTGCTTTTTGCTATTTGTCCACCATT
TTTATTGAAGATATATCACACGTTATTAAATCGTGGAGACTGCTTGGTGAGGAGGTCATT
CTGCTTATTGACTCAAACTAAGATGTCTGCGATGGGCCCCTGTCTCGTGCCTTAGGGCAC
GATGATGTTCAACTCCGGTGTATGATGGAACCAGCGCTCAGCAAACGTGTCCCAAACTCA
CACTTTTGGGATTCTGGCAAAATCTCCACCATATTTGGTAGCCCAGGTCTTGTTCAAGGC
AAGACAATGTGTTACCCACACTGCTATGGGATTGGGGATCACCGGGTCTTCTTACTGGAA
GTATCTGGAGCCTCACTGTTTGGTGGTGAGCACCCCCCCATTGCAACCCCATCAGCCTGC
GAACTCAACTGTCAGATATCAAGAATTCAGATGAAATACTGCTCTTGACTACACAAACTT
GCAGCCCGCCACAATGTGGAGACAAAAATATTGCTCTTAACCTCGGGAGATACACTCTCT
GCACTGGAGGATCCTATCCTCCATCATGAGAAATGGGACTAAGAGTTCAGTAAATTGATG
GTGTCTGCTGAACAATCTTGCAGTAAGCTCAAATGTTTGGCATTAGAGTACCATCCCATG
GTTGGCCTTTGGCTGAAGCAATGGGTCATACTTAAATGGCTCCTCCAGTGGCACGATGGC
AAGGTCCCGGATCCATGGAATTTACAGCATGTGGCGACCCAAGTAAACATTGAAAATGCA
TTGTCCTTAGCCTTGCAGTTATTGACTTAGTTTCACATCTCCGCTGCATCCGTGTCCAAG
CAATTGTTGAAAAAGACACCATCCAGGACATGTCCTGGACGCGTCCAGGACATGTCCTAG
ACATCTCCTATTTTTAGTGTTTTCAAATGAGGCAACAGGACATCAAATTTTGGACACAGA
GGACATGACAGGAAGTGAGCAGACATGGAGTGTTCCCTTCATGTAAGGCCCCTTTTTGAT
ACTTTCAGGTGCACCATACAAAGTGTGATGGCTGCTGCATGCATGTTACATTCATTTGAA
TGCAATTCATAAAGCTTGTAGCACAAAAATTCTTAAGGTACCTAGGAATGTACCTAGATC
CTGTTATGTAATGTATGTGAGTCAAACATTCTGAGGACACGGGGCAGACATGGGACTCGA
CACTAATGTATGTCCTGGTGTCCACAAAAACCATGTCCTGGAGAAATTAAGGAAATGGGA
CATGTCCAAGGACACGTCCAGGACATGTGAAACTAAGGATATTGAGAATTGCTTAGAAGG
TTGCCTACGGGAACTCTTTGACCTCAAAACGCATGTCCCATACCTGAGACAAAAACTTCT
TGACTGGTGTCTGTCAGTTGCCAAGGACCGCGGTGACAAATTAGCAGAGCAGGAGATTCA
GAGAATTACCAAGACTGAAGCCAAGCGGCAACATCAACGTAACATTAATCGCATTGTCCA
GGATCCATGATGTCACTCCATCCTGAATGTCACTGTTGAATACGGGTCTAGTCTACATAC
ACTAACGGACCAGTTTGATATCAAAAAGGCATGCAGCGTACAACTGGGACAGCGCTTTAC
TCTGGGTATGAGATCCCAGCTGAATGTGCCTAATCTTTCAAAAGTGATCAGTCCTCTCAG
TGACACGGCAGCAGCTGAGGCAATTCTCCATAACCAGTATGACTTCTCTGAGGACTGGGA
TCCCATGACTGTTGACCTGCTCCGAGTGGCAGCACAAATAAGACTCGATCCTGGTGACTC
ATCTGTATCAGAAGAGGCCACCACAGTTGCAGAATTCCAATTGTTCTGGGCCACTTGTAA
AGAAAAGAGGTCTTCATCCAAGAGTGGTCAACACTTTGGCCATTACCAAGCTGCCTGTGA
TGATCCCCTCCTCGTGTCACTGCATGTGACCAATATTAACCTAGCAGCGCAGAGAGGTTT
TCCACTCTCATGGTGGTGTCAAGGCGGTACGGTCTCGTGGAAAAGATTGCTGGTAACAAC
AGGATTGACAAACTGTGAGCAATTTACCTGCTGGAAGCAGACTTTAATTGGTGGCTGCGG
GTAATTTTTGCCTGCCAGATGACTCATCGCATGCGCACCAACAGAATCATCCCCATCGAA
CAAGGCGCCATATCTGGACTCTTCCCTGTTGAAACAGCTCTTCTTTGACCAATTGAATAT
ACTCCATACCACATGTGCAGTATCAAGCAATTGCGCCGCTAATTGCCACGATGCAGTTAA
TCATGCGATGGGCAGCTTAGCTCTTCAGGCCATGCATGTTCCAATCCAGATGATCCGGTG
CTACTTACTTTGCATGCAAACAATGACATTCTTTCTTAAAACAGGCTTTGCGATGGCCAA
ATCTGGCTATGGCAGAACTTGGAGTAATCCATTCATGGGTCCCACCCATGGCAGTGGGGC
AGCACCGGCATTGTGGTTAGCCATTAGCACATACGCAGGTCAAAAGGGCATCTCTACGCC
GATGATACAGATCTACTTCATCTGAGCGACTCAGGTAGCCAGCCTGATGAAGACTTTGTC
TGTCAGGTACAACAAGCAATGTACTACTGGGCAAAGCTTTTACAGGCCATGGGTGGAAAT
CTTAAACCAGAGGAGTGTTACTGGTACCTCAGTAGTTTCAAATTTGTCAACGGTGAGGCC
CGTCTAAAAGCCCTCCATGATCAACAGCTCCATAAACGCTACATTCCCCAACCGTAAGGG
GGCAACTTGGATAAACTACGGTCAATGGGTAACCCCACGCTGTGGTTTACCCTGAACATT
GAGGGTGATGGAGATTGGTTACATATATCTTTCTCTGACGGCTCCTTGATTAGCTGCCAT
GATGGGTCATACATGCCTGACAGTGATGAGACTCGGTGTTCAGCAGCGGTGGTACTCCTT
TGCACCTGCCATGGCTACATTATGCAAAACCACCAACAAACACACCAAGTCAAACTACCA
GGGTGAACTGATATGCGGTATTATGGCAACCAAATTGTTGTTAGCCCTGGCAAGACACTC
ACCTCCCAAAGCCAGCCACTTGTATGAAATATGTTGTGACAATCTTGGAGTGGTGTAACA
TGGAAATAACTGCCTACGCCCTCTCCCAGAAAAACAAGTTCAAACAGACCTCCTCACCTT
CCTCCACAAGAATATTCTCCAGCTGTTGCAACAGGTCTCCTATCGCCACATCTACAGACA
CCTGGAAGACGGGATTGCTGTCTCTGAACTCACAACGCCACAACAATTGAATGTGATGGC
TGACCATCTCGCCCAATCCACTCTCCAGAATTGCATTGGCAGGAAGTCACGAGAGAGTCC
ACTGAACCCCCTGGAAACAGTACACTTATACACTGCAGACAGGAAGATCACACAGCCCTG
TATGCATGCTGGAGGTCTAAAACTGCCCATAGTCTCTTTCAGCACAAGCAGATTGTTTGT
CATCATCATTTTCATCTCAACACATGGGACAGTCTCCGGTGAGCAATGGCAAACTACCCC
CAGTTCTTTAGGATATGGGTTACAAACCATGTCTCTGAGCTCTGTGGTACCACTCGTATG
CTGTCCCATATAGATACCACTGTAACCAATATGTGCCCCTGTTGCAGACATCCAGATGAC
TCAACAAGCCACGTCTCACTGTGCCCTGACGCTGGTTGGAAGGCAATGTTTACCCAATCG
GCTGACGTTCTGCTTGACTGGATGGAGTCCACCCATTGTGATCCTAACCTAGTTAGTTGC
CTGGAAGACTACCTTAGGAGTCGAGGCAAATGGTCAATGACTGAGATAGCCTTCCCCTAT
CCACAACTCCATGCTTGGGTGTCTGAAGTGGACCTGCTTGGATGGGATAACTTAGGGTCA
CATTGGCACACAACTCCTATCCCTACTGAGACAGCAACTCCAAAGCAGTGGATCTTGCCT
GAAGATTTCAACATGGTCTACAACGTTCATCTGTCACATCTTAGCAATTACACATGGTCA
TTGGGTGTATTGAATACCAAACTACACATTTGTCTTTCAGAAGGAAAAAACAACAGGTGA
ACACCTGGATATACTGGATCATGTTCATGAGATGCTGTTTACCGACCCCCAACAACTTCT
CCCGCAACATAGTCATCTCCTTGAACATGATTTTGAAGAATTAGGTGCAGGAGAAACCAC
AGACCACCAGTACTAACTGGCAGATATTTTGTCAGCATTATGGGCCTCCTTTCCCATCAT
TAGTGGATGAAGTAGGTAGACAGTGAGTTCCCTGTCCACTACACAATATTCCCACGCTTG
CTTGCTGCTGAGCACTGAGGTATAATTAACTTGCCTTAAGGCTGACTGTGCCCCCCTTTA
GGGTAAGAAGAAGATTGTCATGAAGACATCTACTTATAGCTCCTGCGCCATTGCTCTGCT
TTGTCAGAAAAGAAAGTCCTTGTCCGTTCATTGATAACATAGATAAGGGGGCAGTTATAT
GGAGCCCCCTGGGTCCGTCGTATGAAACAAACTTCTTTGTCAGGCGAAGCATTTTTGTCA
GTTAGGTGTCAGTTAGATGTCCAACTGACACCATTTTCAAGAAAAGGTATCCACTAGATT
TAAAAACAAATTCAAATTGAAAACACATTTTGTCAGACGAAATCACCAAGAAGTCTTAGA
GAAATAAAAAAAATTGCATGCTTACACTAGTAAACATGGTTTCGTAAGACGAAATCGAAA
GTCTTAGAGAAATAAAAAAAATTGCATGCTTACACTAGTAAACATGGTTTTGTAATACAA
AATCGAAAGTCTTAGAGAAATAAAAAATTTGCATGCCTACACTAGTAAACATGGTTTTGT
AAGTCGAAATCATGCATAGATAAAAATACAGAAGAGGGAATAAAACCCCTGTCCAGAGGT
AATGCAATGTACACATTTACCACATAGCCTTGACACACCTGAAAAGCCACGCGTTTTTTA
AATATATACATAGCAA
>scaffold446|size265088
TCTATACTCTAGATCACTTAGTCTACACTGTGGTCTGATTATATTATGCTAATGTTGTAT
CAAGTAGTAGTGTAGTGTCTAAGAGAGCATATTTAGGTAGGTTTTAGGGGATGCAGTAAA
AAACTCAGGAGGGAAAAAGCCTCCCCCTACCTAAACTTGTTCCCTGTGCACAATCTCAAT
CCCCGGTGCCTGTGGATGCTCACACATCAAACCTATCAAAATATCAGTGACATTCCACCC
CTGAAGATCTCCATCCTCATCTTGACATATAAGCAACCAACCCTTATCAATCCCCTTTTT
CTTGTTCTCCTGACTGTACTCTCCATTTGTGCCATCAACTGTGTAAGTTTTCCCAAAATC
TAGATTGTAGAACACCAGTCCCTTTGTACTTCTCAAGCAGCTGCGCCTCACATACACAAT
CACAAGTAATAATAGCCTTCTCCTCCCAGTCCTCAATCCAAGCTCAGAAAATCCTTGTTG
TTGTAGGCTTCTTCAGATCTTCCACATCTACCCCAAAATTGTCAAGTTGGTGATCAAAAC
TAATACAAAGAACTGATGTTAGATTACAAGATCAAACATGACAGGAATGCACACAGTACT
CACTTAAAATCATCATCACAAAACATTGCAGTTGTCCCTTCTGCATCTATCTTCTCATTT
GCCTCTCTATGAAGTCTTGACTGGGCTGTCGAGTAGAGGATACTCCTCTTCCCAACAGAA
TCACCTCCAAGATTTTGCCGCTTACCCATTTTTACATTCTTCACAGCTGCCCAGTTCCTT
TGACATGGACCTACCCTAGAGTCTTGGAGGTCACACGACAAGCAACAAAACCCAACACAT
CTGTGTATGGCAATGAATACTTTTCATGCCACAAGTGTGACTTACCCTGTAGCGCATGTT
GACTGTTCCATCTTGATGCACTGTCAAACGGCGGACTCTCCTTCTTAAAAGTCTGAAACT
CATCCCAGAATCTATCCACAATTTCACCTTCTTTCATCCCGCAATCCTCTTGGACTTGTT
AGGACATGGCGGGACATGAAGGCGCTTGAGTGGGACACTGGGTGAAATAATCCAAGCAAC
GCAACAATTGGCAACAAAAATGAGCTCGTACCACAACACACAAGCAACGCAATAATCAGC
AACAAAAACGAGCTTGTACCACAACACAAATTTGATACAATTCACGCGACGCAACAAACA
GCAACAAAAATGATTGCGCGGGGGAAATCATCTTACGATCCATGATTTTTTAACAAGATG
GTGACAGCGACCGCAACAAATAGGGCAACAACACTGTTCTGGTTGCGTGGAGGTACAACA
GGCCTCAAAATGGCTAACTAAAAACATCGTCAGTCATTATCATCATCAATGCAAACAAGC
AAGTTACGAGGAAGATAAATGTGTGAAATGATCATGGGGCTACACTGCACTGTGGAAAAC
AAATAAGTCTGCTGTTGCACATATTGATACAGTACTGAAGATGGGCGTCATCAGAGAATT
GATACAAATGCGATCTGTGATCTGCCAGCTGCAATGAAAGTGCAAAATAAGTCTGATTTT
AATAACAAACTAAGCAATAAGACAAGCACGTCAAAATCATTGTTTAGAACGGCCCCGTGA
TACAATAAGTCACAGTATGGGCCGACATGTGACGCTACCATAGGGTCCAGTCACATTGTC
GGCGACATTAAAAATGTCTTCCAAACTATGACTATGGGGAGTGTCGGGACGACAAGTCGC
CAAAATGTCGGCGACATTTCCAACTCAGATGTTTGTACCCTTAGTTGGAAATGTCCGCGT
CGTGTCATGTCGGCTGGACCCCCCATATGACATGTCAGCTGCCAACATGCCGACATGAAG
GCAACATGTCATGAGACATGTCAGCGACATGAGCAATGTCGCGACTTGCCCAAGACGACA
TCGCAAGACATCTGTCCCGACAAGCTAGCTTTGCACTAGGTTTGCAAATGCAGTGTCATG
AAATATGCCGACACGTGACTAAGATTGACTCCCAGTTACAATGTCCCCGACATGCCGCTA
TCGTCAAAAATATGATGACACGGAGTGACGGGAAGACATGTCGGCCAACATGTCGCCGAC
ATTTCCAACTAAGTTTGTACCCATTGGTACAAAATACAAAAGGATCATTCTCAGGACTCC
CCAGGCAAGAAGTCCACTGCCCCTGATCCAAAAGGCAAGGAACCCCCAACATTGGAGTCC
ACCGCCCTGGTCCAAAAAGCTAGGACTCCCCACCACAGGAGTCCACTGCCCTATGGGCTC
CGGAACACCAGAGTCCATAGCCCCTTTATTTGGGAAGGCTAAATACATACCAAATGTGTG
TAGAATCTACACACATTTCGTTTGTATTATTTGGATTGGAAGAGCAGCTCCACTGCCCTT
CCATCCTCACAATTGGAGTAAAATATGCTCATAAATTTAAATCTTTGAACCCTGTCGAAA
CTACCTTTATTTCTCGTGATATTTTTGCGCCGAACGGCTCTCTGGTCAGTCTTATCTGAA
GACCGGCACAACCTTGTGGTGACTTTTGTGACAACTGGTGAAATTTTTTTGATGACCCAC
TCTTAGCCCTTTGTATTGACCTTCTGATGATCCTGATTTCAAGTCAGAACATAACGACAA
CACTGACAACCCTTGTGACAACGTTTGGGTCCTATGATGTCACTGAGTAAAATTAGATAT
ATTGTAATCCGCAGTGCACTTTTGCAGTGGAAAAATAACTTCACAAAAAGCTAGATATAA
CCTGCTGATAAAAAGCAGAACCACGGTGACAACATTTATGACTGACAATGATAATGTGGT
GAAGGTAATGTAACAATTCAAGTGACAACCTTACTGATGACTACTTTGTGACTATCCTTT
TGATGAACTCTTGAGGACCCTGACAAAATGGAGATGACATTCGACAACTCAAACTGGTGA
CTTTTATCTCCAAACTCAAATATTGCCTGCCTTGCTATGAGCTTGTTTTATTGATGTTTC
TGTGATCTGGTGAAACAACTGAAGATTTGAAAAGTTACCACAGTGAGAACATTATTATTT
ACAACGGAGTTAGTATTTTTTACATAAAATGACTACTCCTGCAACGCTTTTGAAATGCAG
GTTACTGCTACCTTTTACAGTACCATACTAAACAAAATAATATGTCGTGCTTGAAATGGC
CGGCACCATTCTTTTACCTCTACACTCATCGCTCGTGGCTTTTTCTAGTTCTGGTATGGT
ATCTCTAGATTGAACATGTTACAACACTGACCTAACATTGGCGATAAATTATTTTAACCT
GTTTTTCGTATAGGTGTTGTTATTAAGTATGAGTGTATGGTATTGTATCGTAGGTTGGAG
GCTGGTTGGAGGAGGGGGTGAACGATACACTTTTATATGACATGCTCATAACCTCTCTTT
CATAACAACATACACAATATGATATCATAATATATATTCTATAATTAAATATTTCATAAC
AAAAGTGCAAGAACGACCCCAAGGGGATCCCATCAAACCTCACAAGAAACATTCCGAAAG
TAGGAGTAAGCCGTATATCAACAGAAAACTCATAATAGAGAAGAACATATCTACCATACC
ATATATGATATGTATATGTGATACAACCTGTTTTACTTTATACGCCGGTTATCAAATGCC
ATGGAAGGACTCAGAAAACAATGAATACCGCGAGCATCTACAACAATCACAACGGCTCGT
TCCTCGTCCGTTTAACCCAATTTGCCGAGATCTGCTTCATTATCGCGATTGCCTTCAGCC
TTTTATCACTGCTCCGAAATCTACACCATTTTAAGGACATTGAGCTTCGGTGAAACACTC
GAGGCGAGTTGTAAGGAGATACAGCATGTTCGGCTGTGTCGAGTTAAACTGCGGGTCCGA
CCCTGCCACAAGAACGATCGTGAACGACACCGCCGCGCATGGTCCCGCATCTAACAATGT
CAACAACTCTGACAACGCCTACGCAAGCAACGATAACGAACTTGTCGAAAATCCGGCGGC
TTCAAATGCCCTCTCCGTGGCGACTCACCAAAACCAAGGCAGATGTCCCTTCAAACAATG
CCTCTCGGACACCTTCAACGCTTGCCAACCACCGTCAATAACAGACGACAAAGCAACAAA
ATCTTCTTTCGTTGCCAACGATAACCAAGACCACCACGACAACGCTAACAAAGACGACGA
ACGCAGCACCCAAATCCTCCAGCAACTGGGCATTCGCCACCTCGAAGACAAATTAACTCG
TCCTCGCCTGTCCCAAGAAACGGACGAGCATATCCTTCGCGAGGCGGGTGCGGCGCGCTA
CCATTTCGTCCGTCAAGACGTCGATGAGGACGACGACAACAACAATTTCACTCAAGACGA
GAGAGAAGTGGCGGAAAAGATCAAATTAAAGAGCTTGACTGCACGAGAAGCACAAATCTT
ACGAGAGGCGGGGGTGACGTGGATGGATCATATGCATATTGATCCTTGTCATACCGCGAC
GACTGTCGGGGCTACGGCGACGGATAGTTATGTTACGGCCGAGCATTCGTCACGGGATTA
CACACGACTTCATGGGGGTGTGAATAATACCTATGCTGAGAAAGAACTCCTACGAAGATT
AAAGAATGGATGGGTTTCAACTGGGATAGACTGCAATGAGTGCGGGATGCCTATTATTTG
TCAGAAAGAGGGGGGGGAGGGATTGATGGAATGTATAATTTGTGGGGTAATGGAGTTCAA
TGAAGAAGGGGCGGCGCATAGTACTCCTCTTGGGGAAAATGTTGGAGTAGACGACGAGAC
TATCAGCTGTTTTGATACAACCATTACTAGCGGGTTCACTATTGCTAGTCATGGTCAAAG
CGGATTAATCCAAATCACTGTGGATCCTGTCAAAAGGTTTTATCGTCCGACCATCCCACC
ATCACAATTGATCATGCGGCATATTGTCCGTCCTACGAAAAAAACATGATCATGAAGTGT
AAGTCTGACCTCGCGTCACAAGACGATGATGCACTAAAGAAAGAGCTTGGAAGACGAATC
TTTTCAGGATGGACCTTGCTTAGTTTGAGCTGTCCGAGTTGTAATTTACCATTGATTTCA
GAGGGAAAGGATGGCCCCTGTGTTTGTTTGAGGTGTGGATGAGGAATGCAACTTCATTTT
CTTCTTTCGTTCACGGCTTGTTGCTTGGTTTGATCTCCAGAGTGTTGGAGATGTGTTGAG
AAGTAAAATTGTATGCTCACGATGAAAATCATAACCATTATCATCATTGTTGTTAAGTTT
AATGTTGTTGTGATGCATCGGCATAAAATGGATGAGGCACTCCAGAGTTGAGTGTACATG
ATAATATACTGTTACGAGAACACAGATCTCTGAGGCATTTGCTTCTCTTCCGTTTCTTGC
TGTGTAGAATAAGTTGCCTCCCATTATGGGATTGTCAAACTTCATCGTGGGACCTTAAAA
AATTGTAACACGGAACCCTGAAGTTGAGCTCATTTGACAATGTGAGTAATCACATGATTG
GAAATAATACCAAACTGTACTCTATTAATGCAAAATGTGATGCTTTCTTATTTCCTTTTT
TCCAGCATATTATGTTCTCGTAGATGAACTAACCCACATCCTGTCTAACATGTTGTTGGA
TGATGTTTGATGATGAGTACTCGTAAAGGCGCTGGAATTTAAACATACTCTAGAGCTCTG
CAATCATCCAACGACTTGGAAAGCGACTTAACCATCACCTAAACTCTTCTTGTTCGAAGA
TGTTGCGGCCCATTGCATGATCCAACAACTTCCCAAGATTCTTTGGGTGCAAGCGGTGAC
CATGGTTCGTAACCATCTTGACTGCATCGGCCATTACTTGTGATACACTGATAAATCAAC
CCATTATAACTAGCAAGGTCCCCTGCAGAATAATGGCGATTGAACTTGTCAAAATACTCG
GAACAATCCTGTGAAACAGGTGACGTTGTGGTTGGGGATCCCGGCGAAGGCGAAGGACCA
TTTGCTATTCGAGTGTGACACCTAGTCGGGAGCTTGTCCCAAGCAAGTTGGTAATAATCA
ATGGTGCTTCCTGTCCCTGGCTCAAATGCTGCCCAGCTACAGTACAAGAAAAAGTCTGCA
TTACAGGAGTAATTTTTTCCATCCTTTCCAGTTACCATGTCACCAACCTGATATGTTTTG
GAGTGCCAGGGTTCGTAGCAAGCTTCACTGGGGTTGTCTTTGATAAAATCACTTGTTGGT
GGTTTATAGCAAACGTCTTCAAACTGACAGCAACCACTATCAAAGTTGGCATTACAGCAG
TCTTTCAGGGTAGCTACGTATGAAAACATTATGAAACAGCGCATCACACTTGAGTTTGAT
AAAGTGCAGTAAGAAAATGAAAGACAGTGTGCATTAAAATCAACTGACCACACACTGATT
CATTTTCCTGATCAAATGCATTAGTGCAGACACCTCCTGCGAAGAAGAACGACCTTGGAT
TACAGGGGGTTGGAGCCATCGTAGGTGGAGAAGTAGTTGGATTTCTTGTGGGTTCTGAAG
TTGCAGGATTAGCAGTTGGATGATGAGTTGGGTGACTGGTCGGTGCTGGCATCACAGGCT
TTGCTGTTGGATGTTGTGTTGGGTGCCTTGTAGGCAATAGTGTCACAGGATTACCAGTCG
AATGATGAATAGGGTTGCTAGTGGGTATTGGGAATACAGGCTGTGCTGTCAAACGGAGAG
ATGGGTGGTTTGAGGGAGCAGCCAACACTGGCTGCTTTGATGGTGGAATGGGTTGAGAAG
AAGGAGAATGTGCGACTGGTGATCTAGTGATGACTCTATCTTCTTTTTGTCGCAAGGTGT
TCCGTCAACAGTAATATTGATGAGCTGAGTTGCAAACTCCACGATCGTCGCATGCCTGAT
ACCCACAGTTGTCCAATCCATGAAAGTCTGGGTTGGGAATATAAATGATGATCTGCTGAC
TGACTACAACACAATCTCCATTCTGGGCATTGTTCTCGATCGAAACAATAGTCAAGGGAT
GGCCATCACTGAAGATATCATTTTCAACTGGGAAAATATCAATTGGTGTGTTGATATCAG
TGGTGACAGAGTCATCATTAGCAAGAACAGGAGTTACGATGATAATCACTGCCGCACTAT
TACACCGTCTTTTCTCGTCACATGTAGTGTAAATACATGTATCTGTGCCAAAGAAGTCAG
TGTTGTACATGTATGTAATGGATTCTCCTTCGTTTTTGATGGTACATTCACCATGGGTTC
CCCTGAAGACAATGGAAGTAACGGTAAGAGGAGACCCGTCCGAGGAAAGAATATCATTAT
CAAGAACTCGAATATCGACCGGGGTGTTAACAGGAATCGTAACCTTGTTGTTGATTGCAT
CGATTGTCTTGAAGATGTAGAAAATGAGAAGACAGAGAAAATACGATGTGAGCTCAATCA
GCTTGATTTGTGATAGAATGACTGGATTGGAAAGCTTACTGTATAATCACAAGAAGGTGA
GGCTGAAGGATAGGAGGTACCATAGTGCTTGGTGACGCCGTAGGTGAGGATGAAGGTGAG
GAATGTTCATCCAATGTGACACGTACAGGAGACTTGGTTGGGTTCATTGTTTGAAAAGGT
AGTATTTGTGTTGAAGTAGTTATCAATGCAGTGGAAATGACTGTTGTTGATGTGTCAGGG
GCGGTCGATAGCCCCTCAGTTGTTTCTGGAATTTCAGTCGTGGTAGTTATTGAAACATCA
GTTGAGGTGGTATCAGGAGATTCAGTTGTTGTTGTAGCCTTTGCCACAGTGGCGTCAGTG
GTAGTTTCTGGGCCTTCAGTAGTTTTTGGGGCATAGGTAGTTTCAGTTCAATTCGTTGGA
AATGAGGCAGAAATTGTCAAGGAAGTAGTGTGCTAAGTAGTCTCTGGAGATGAAGTGGTC
TCGGGTGGATCGGTTTTTGTAGCAGTAGAAGAGCTACTGACTACAGTCGTGGTTTTGAGT
TTTGGTGATATAGTAGGAGTCAGTTGTTGTAGAGGCTTTCGTTGTTGTCATAGTTGTCGT
GATGTCACAAGTTGGAATGACACAATCGAGCCTGCCGATCCGCTGACGTGGTTTTGCCCA
TGCCACGATTGAAATGAACTTGTACAACATTATTCAAAACATCTCCCATCTTTGGGTCAT
TTCGATCATGGTCCAGCAGCCTTCGTAACAAATGATAAATTACCGTCATCTGCCTTCCCC
AAATTGAGCCCGTCCGCTGACCTTAGTCTTGTTAGTAGCTTTAAAATCCCCAAACCCACC
CTGAGCATCTCTTTGCGTTGGGATCTGGGCTTGGCGAATCCTACTGTAAAGTTATGATTC
CAATGCCAAATGAATTCTTACTTTAATCTTAGGTACTAGTCTGACAAGGATAAAGGAGGC
AGGGTGCGTCGCGGAGCATGTCTTGTGTCATTGGTGCACATCTTGTGCTATGGCGAGGGG
TTCCGCCGGATGCACCACTCGGGAGCAACCCTGAGGCGCTACCAAAGCCCCAGAGAGGAA
GGTCAGAGACAAGGAGAAGTATCTGCTTCCAATGTGTCATTGTTGCAAGGAGAATGGAGC
GAGGAGCCAGATGGAAGGAGCCCGGTCTCCTTCCTTTGCCGAGTTTAAAATTTTGGAAAT
TTTTGCAGCGGGGAGAAGGAAGGAGGTACCTCCTTGGGTCTCATTCTTTTGGCTTGTCGC
CGTCAGAACTGAGACCGTCCGCTGACCTTAGTCTTGTTAGTAGCTTTACAATCCCCAAAC
CCACCCTGAGCATCTCTTTAGCGTCGGGATCTGGGCGCTTGGCCAAATCCTACTGTAAAG
TTACGATTCCAATGCCAAATGACTTCTTACTTTAATCTTAGGTACTAGTCTGACAAGGAT
AAAGGAGACAGAGTGCGTCGCCGGAGCACGTCTTGTGTCATTGGTGCACATCTTGTGCTA
TGGCGAGGGTACCGCCGGGCGCACCACTCGGGAGCAACCCTGAGGCGCTACAAAGCCCCA
CGAGAGAAGGTCAGAGACAAGGAGAAGTGTCTGCTTCCAATGTGTCATTGTTGCAAGGAG
ACTGGAGCAGGAGGCGGATGGAAGGAGCCGGTCTCCTTCCTTTGCCGAGTTTAAAATTTT
TGGAAATTTTGCAGCGGGGAGATGGAAGGAGGTACCTCCTTGGGTCTCATTCTTTTGGCT
TGTTGCCATCAGAACTGAGCCCGTCCGCTGACCTTAGTCTTGTTAGCTTTAAATCCCCAA
ACCCACCCTGAGCATCTCTTTGCGTCGGGATCTGGGTGCTTGGCGAATCCTACTGTAAAG
TTACGATTCCAATGCCAAATGAAATCTTACTTTAATCTTAGGTACTAGTCTGACAAGGAT
AAAGGAGACAGAGTGCATCGCCGGAGCACGTGTTGTGTCATTGGTGCACATCTTGTGCTA
TGGCGAGGGGTACTGCCGGACGCACAACTCGGGAGCGACCCTGAGGTGATACCAAAGCCC
CACCAGAGGAAGGTCAGAGACAAGGAGAAGTATCTGCTTCCTGTGTCATTGTTGCAAGGA
GACTGGAGAAAGGAGCCGGATGGAAGGAGCCGGTCTCCTTCCTTTGCGAGTTTAAAATTT
TGGAAATTTTGCAGCGGGAGAAGGAAGGAGGTACCTCCTTGGGTCTCATTCTTTGGCTTG
TCGCCGTCAGAACTGAGCCCGTCCGCTGACCTTAGTCTTGTTAGTAGCTTTAAAATCCCC
AAACCCACCCTGAGCATCTCTTTGCGTCGGGATCTGGGCGCTTGGCGAATCCTACTGTAA
AGTTACGATTCAATGCCAAATGAATTCTTACTTTAATCTTAGGTACTAGTCTGACAAGGA
TAAAGGAGACAGAGTGCGTCGCGGAGCACGTCTTGTGTCATTGGTGCACATCTTGTGATG
GCAAGAGGTTCCGCCGGACGCACCACTCGGGAGCGACCCTGAGGCGCTACCAAAGCCCCA
CAAAAGGAAGGTCAGAGGCGAGTGTCTGCTTCCAATGTGTCATTGTTGCAAGGAGACTGG
AGCGAGGCTGGATGGAAGGAGCCGGTCTCCTTCCTTTGCCGAGTTAAAATTTTTGGAAAT
TTTTTGCGGGAGAAGGAAGGAGGTACCTCCTTGGGTCTCATTCTTTTGGCTTGTCGCCGT
CAGAACTGAGCCCGTCCGCTGACCTTAGTCTTGTTAGTAGCTTTACAATCCCCAAACCCA
CCCTGAGCATCTCTTTGCGTCGGGATCTGGGCGCTTGGCGAATCCTACTGTAAAGTTACG
ATTCCAATGCCAAATGAATTCTTACTTTAATCTTAGGTACTAGTCTGACAAGGATAAAGG
AGACAGAGTGCATCGCGAGCACGTCTTGTGTCATTGGTGCACATCTTGTGCTATGGCAAG
GGTACTGCCGGACGCACCACTCGGGGAGCTGAGGTGATACCAAAGCCCCACGAGAGGAAG
GTCAGAGGCGAGGAGAAGTGTCTGCTTCCAATGTGTCATTGTTGCAAGGAGACTGGAGCG
GAGCCGGATGGAAGGAGCCGGTCTCCTTCCTTCGCCCGAGTTTAAAATTTTGGAAATTTT
TGCGGGGAGAAGGAAGGAGGTACCTCTCTTGGTCTCATTCTTTTGGCTTGTCGCCGTCAG
AACTGAGCCTGTCCGCTGACCTTAGTCTTGTTAGTAGCTTTAAAATCCCCAAACCCACCC
TGAGCATCTCTTTGCGCCGGGATCTGGGCAGCTGAATCCTACTGTAAATTCGATTCCAAT
GCCAAATGAATTCTTACTTTAATCTTAGGTACTAGTCTGACAAGGATAAAGGAGACAGAG
TGTGGCGCCGAGCACGTCTTGTGTCATTGGTGCACATCTTGTGATATGGCGAGGGTACCT
CCGGATGCACCACTCTGGAGCGACCCTGAGGTGATACCAAAGCCCCACGAGGAAGGTCAG
AGACAAGGAGAAGTGTCTGCTTCCAATGTGTCATTGTTGCAAGGAGACTGGAGCGAGGAG
CCGGATGGAAGGAGCCCGGTCTCCTTCCTTCCCCCGTTTAAAATTTTGGAAATTTTTGCA
GCGGGGAGAAGGAAGGAGGTACCTCCTTGGGTCTCATTCTTTTGGCTTGTCGCCGTCAGA
ACTGAGCCCGTCCGCTGACCTTAGTCTTGTTAGTAGCTTTAAAATCCCCAAACCCACCCT
GAGCATCTCTTTGCGTCTGGATCTGGGCGCTTGGCCAATCCTACTGTAAAGTTACGATTC
CAATGCCAAATGAATTCTTACTTTAATCTTAGGTACTAGTCTGACAAGGATAAAGGAGAC
AGAGTGCGTCGCCGGAGCACGTCTTGTGTCATTGGTGCACATCTTGTGCTATGGCGAGGG
GTACCGCCGGACGCGCCGAGCTTAAAATTTTGAAATTTTGCAGCGGGGAGAAGGAAGGAG
GTACCTCCTTGGGTCTCATTCTTTTGGCTTGTTGCCGCCAGAATTGAGACCTGTCCACTG
ACCTTAGTCTTGTTAGTAGCTTTACAATCCCCAAACCCACCCTGAGCATCTCTTTGTGGC
GGGATCTGGGCGCTTGGTCGAATCCTACTGTAAAGTTACGATTCCAATGCCAAATGAATT
CTTACTTTAATCTTAGGTACTAGTCTGACAAGGATAAAGGAGGCAGAGTGCGTCGCCGGA
GCACGTCTTGTGTCATTGGTGCACATCTTGTGCTATGGCGAGGGTACCGACGCGCCGAGC
TTAAAATTTTGGAAATTTTTGCAGCGGGGAGAAGGAAGGAGGTACCTCCTTGGGTCTCAT
TCTTTTGGCTTGTTGCCGCCAGAATTGAGCCTGTCCACTGACCTTAGTCTTGTTAGTAGC
TTTAAAATCCCCAAAACCCACCCTGAGCATCTCTTTGCGCGGGATCTGGGCGCTTGGCTG
AATCCTACTGTAAAGTTACAATTCCAATGCCAAATGAATTCTTACTTTAATCTTAGGTAC
TAGTCTGACAAGGATAAAGGAGGCAGAGTGCGCGCCGGAGCACGTCTTGTTGCATTGGTG
CACATCTTGTGATCGGGCGAGGGGTACCGCTTTGGACGCACCACTGGGAGCGACCCTGAG
GCGCTACCAAAGCCCCACGAGAGGAAGGTCGGAGACGAGGAGAAGTGTTTGGTTCCAAGG
TGTCATTGCCGAATTTAGTGAGAAGTGAAGTGGAGAACAAGTGAGTCGCTCAGATAAAGT
ACTTTTCTTTCGGTAGGCAAATGCAATGGTAGCAGCCTCTCTGGTCGCAGCGTTAATGTG
ATACAATAATCATCAAATCTGGATGTTTTCAATTTTCTGTTTTCCATGTTGTTTCACATC
TAGCATCATTATCTGCTGCATCATTTGAATCGCTGGCTCTATCTTTTGCTCTAACGTCCT
CCTATCGTAACTCTCACGTTGCATGTTGACCGAATGGCCCATAAACAGAGCGAGTGCCTC
TAATTCTTTTTCAGAGGCATCTGAGTTTTTACGTACATGTGTGACAATCATATCTCGTAA
TAGGTGAGGATTGGTTTCTTCATTTTGGCGGATTGATATTAGCACAGAAAATAGCGTTGA
ACTACAAACATCGAAATTTTAACCAACTTACTCTTTTGTTTGTATTTGTAGCAGCACCTC
GATACGATTTGATAAATCGAGTTTGGGGTGAGCGGGTTGCCGGTGCGGGGTTGAAGGAAA
AGAAAGGAGGAAGACGGATTTGTATCTGACAAAGAGAAGGCCTCCACCGTTCTAGAAAAT
CATCGATGAAGGGAGTCAACAACGAAGAAAGAGGGAGCGGCGGTCTCTCCGTACGTGGAA
CCAGTTTTGTAGTCATCTGCCGCGGTGTTTTATTACCCAAATGGCACAAGCCGCTGCGTG
GTTCGTAGAACTGGTTGGTTTTGTACCATCTACGCGCAAAAAACTTCTTCCTAGCTCGAG
CTCCCGAAATGTTCTCTGTCGGTCAGGGACAGATGCAAAGAAGGAAAGTATGAGATAATG
CTGGAAGATGGTCGCTATTTCTTTCTTTTTGATTGCGATTTTATGCTCTTTCTTTTTATC
AATTTCGTGGCTGTGTCTAGCATCTTTTCTATCCTCATTCGCTGTAAAATTTGTTTCAAA
TCGGTCGATCAGTACAAGCAAGTCGCATCTAAGCATCTCAATGACTTCCAAATACTCATC
CCATTCAAGCCACTTTTTCCTTCATCTGACGATCGCTGGCTTTTCTTTGCTTTTGCCCTG
CATCCCGATGAAGCCGCCTCAATTCAATAACTAGAGGAAGATCGTCTAACGGTGATGCAT
TTTTAGATTTGGATGAGTAACTAGAAGGAGTCGTTTCAGACAGTATTGATGCAAATCGGA
ATTTGACAAGCTTGATTAAGCCCCGGAGAATGTTTGCCTCATAATTCGAAGATATGTTTC
TCTGCGAGCGCAACCAAAGAATATAATTCAAAACGGATGACGCCGATTGAGACGAGTTAT
CAGGAAAATGTCGATAAGAGACACGTGTCGTTTCAAGTCTATTTTCTTTTCATCTGGAGT
CAATATTTTATCTTTGACGGTGTATTCGCGACGAATGCTTACACGATTCCATAATTCTCT
GCGAATATTATCAGAATTCGCGGTTTTGGAAGACGATATCAATGGGATCGTGTTGTCAGC
AGCCGAAAGAATATCAGACTGCTTTGATGTATTTGCTCCATCATTGCTATGAGGGACTAC
TAGATCACGTATGTCAACGTCTTCGCGTGCACCCAACGCCCAACCTACATAACGAAGTAT
CAAGCGATAAGCAACACAGGGTTTAAATGAAACAATCTGAATGATGTATTAAACCCACCC
AAGAATAATTTTGCATGAGTTTGATAGACTTCGGCTGTTCGCTCTCGTATTGGTGGTTGA
GCATTAGCAGATGTTTGTGGAACTGTCATAAATTCCCAGAAATTGTCAAGCTCTTCAAAT
AGAGTCGGGTAGGTTGATTGGTCGGATGTAGAAAGTCCATAGCTGTAGGAGTCTTTATAG
CTTGGTTCCTCTTGCCCATTTTGTTTTTTAGACCGGCGTAATTTTGCTTTGTCGTTCACT
AACACAGATCTCCATGACGTCTTTTTGGCTTTTGGTAATGGTTGTTGCTTATCATTCTCA
TTTTCCAAGGTCTTGAAGGGCTCAATTGATACAGATGCTTCAGCCAATGACATCGTCTGA
TACCGCGAAGAAAGAACAGCTTCAGGTTTTTCTTTCAAGCTTAAAGATGAAGGACTTCCC
TGCGCCTGTGTGGTCTGATGCACCAACTCAATGATTCCCACACGAGCCCTATGAGCATCC
AAGGCTTTCCACGCAAAGTCTTGCATCAATATCTGCGATAGTACTTCTTCACGTGCAATA
AACCCCTTCCCAAAGTTCGAGACATCGTTGTCGTCAACGAAGCCCGAATTGGTGAGCTTG
CTAAGAATGTCGACGGATAATACATCGGAGTAGGAGATTGGCGGGGAGGTTAGAATGTTG
TGGAGTGTCGGGAAGAGAGACTGCGGTTGATTTCTTCCATTGGGCATAACAATATTTTGG
ATGGCCTTTGATTCATGTCCATTGTACGGCCCCGAAGGTTCAGCCTCGAATTCCTCAAAG
TTGTTAAAGTCCAGTGAAAGTAGTAGCGTGCCAAGCTTCGTCTGCCGGAATTGAATCCCC
GTAGACGGTGGCACATGGATAAATGATTGCGAAAATGACACCGTTCGAAGCAGAAATACA
ACATGGCGAAGATATGTTCGACTTTGTCGATGTTTTGCTTTCATATTCTGTGTGCGTGAG
TGTTTATTCATTCGATGCAGCCTTTCGGTCCCATGCATTGTTTTTCGACTACAAAGTTGC
GCCCTTGAGCACTATTAGAAGCGCGGCAGTGGGCAGTTAGATGTTAACATCGTACGCAGC
ATCCCGCCTTCGTATCCGATATTATCCATGTCTGTCATCCACGCAGTATCGTACTCTTAC
CCGTCGATGGAATCTATTGCCAACAGTCGCGAACACATGAGAGCAGACAAGGATGTCAGC
AAGACAAATTTATTTTTTCTTCGAATGAGGGTGCAACGACGGTGCATCATCATCGTTGTC
GACATTGATTCCCATGGTTTGCCTGCTGTTTGTCTGTATGGCGAATCTACTAATTTGTAA
CCATCCATTTTGCTCCGACCACTGCAAACTGATTCCCATGCCCGGTCCAAAAATCCGGCC
ATCTGACAAACATTATTTTATGTCTGAAAGATATTATTCTGAAAAAGGTTTTCACTGCGG
AATCAATAGATTTTACGTGGCATCACACCGTCTTGAATCTTGACACTCCGCCTGATGGCA
TCCGTGGGATTGCGCCATCTGACAACACTTTTCAAAGAACACAGACACACAATTCGCCAA
CAACCAATGCAGAGGAGAGAACACAACACAATTACAAGCACAAAAGGAGCCAAACGATTG
GTGATCAAAACACTCAATATTCTGTGCTCACAAAATAATCGTCAAGGCAACAGCACATAT
CAAACCTTCAGTTCAGATCGAACCGAGAACAACATTGTCACTCGCTCGTAAAAACAGCAA
CCATGTCGTCACTTCTTGTCCAAGACACTCATTGCACCCAAATGAACCAAGGCTCACCCA
CTGTTCCCTCATCGAGCTATAAAGATATTCAGACTAACGCTTCGACCAAGGCACTCGAGG
AATTCCGAACCTACACGCAAGACAAGGATACTCCGGATCGAGTCGTGGAACATTATCGTG
ACATGAGGACATATCAGACTGTGGAGTTTTATGAGAGAATGGAGAAGAAGTATTCGTTTG
AGAGTGAGTATATTCAATACATTTACTCTTTTGTTGTGCATCAGTCGGCGTAGTAGTTAC
TCACCTGTCGACATTCTTTTCGCGCAACGATTGTAAACAAACCAATCTACAGATGGAACG
TACCGAAAGCTTATGACAATCGAAGAGGCATTTGTTGAATTGGAGAATTATGTGGATGCC
AGCGATCCTGATCTAGATTTGGTACGTATATTGCTCTCTTGCTTTGATCGTCTGATAGTA
GATTGCACCATTGTACAATTTATCTCACTGTTTTATATGATACAACTTGTCTTGAACTCA
TGCCTGTTGGTTGTTCAATACAAAACAGCCCAACCTACTTCATCTCCTCCAAACCGCCGA
AGGCATCCGCAAAGCACAACACCCCGACTGGCTTCAGCTCACGGGTTTACTCCACGACAT
GGGTAAAATCATGTTCCTTTGGGGGGATGCCAATGACGGTCAAGACGGATATTCACCAAA
TGGGAAGCAATGGGCATTGGGCGGTGATACCTTTGTAGTAGGATGTCGTATTCCAGACGA
CGCCGTGGTTTTTCCCGAGTTCAATACATTGAATCCTGATATGCACGATGCGAGGTACAA
CACCACCTGTGGGATGTATGAGCTACACTGTGGATTGGATGCACTCAAGTTTGCGTGGGG
TCATGACGAGTATATGTATCGAATGTTGGTTGCCAACAACTGCAAGTTGCCGCGTGAAGC
GTTGGATATGATTCGTTATCATTCGGCTTATCCATGGCATGACAAGGGTGCCTATACGCA
TTTAATGAAGGAGGAGGATAAAGAGAGGATGAAGTGGGTTCAATTGTTCAATAAGTTCGA
TTTGTATACCAAGGATGGGGAGAACGAGTTGAGAGGAGAGAAGATGAAGGAGTTGTGGCC
ATACTATCAAGGGCTGTTAGAGAAGTATGGATTGAGTGGAAAATTGAAGTGGTGAGCTAA
AGCAACGTGGCTCCTTGTTGGGGGACGGCGCGTATCAACATTCGTTTTATGAAGAAGGGG
ATTACCTATAGAGTGAAAGTTGAATGTCAAGGATGACAGACGGCAGGATATGCGAGCAAG
GAGTTGAGGCCTTGATATCGAGGAATACACGATATATGGACTGAGCGGAAATTTTATGAG
TTGAATGTCTTTTTGGCTTACACGGTTTTCGTAGGGGCTGGGGAATCTTACATAGTACAA
TATCATATATTTGCACCACGCCTAGCGTTGTTTGTAGGGCATAAGTCTTAATTTCGTTGT
TTGAGCCATAGAATATGTTAATGGTTTCGGAACAGTACGTCGCGTCCACATATTAAACAC
TGGGAGCATGCAAAACTGAAACTCAATGCTCGATGATTTTCATAGGTTGATACTCGCCAC
CAACGCAAATATTCCCACTGCTCTTTTGTAATTGTGGGTGAACATCCTCCATCTGCAATC
TAGCACTAAACCACTGTTTTTGAAATTTGCGGCACAACGATGAAGAGAGGGTGTCCGCTA
GGGAGGACGAAGAGGAAGAAGTCGCACCCCCCATGCCGCACTTCCATGGAGCTAGGCAGT
ACGAAAAATCGGCTACCAAAACATCCTCGAGATCCGACTTACTGCAGTCTTGGCATTGAT
TGGTTGATTGACCTTGGTCAGATCCACAGTTCACTTTTCCAGCATTGGTTATGAGCTCGA
GAGGTGAAGAATCAGAATTTTTCGCGTGTTTCGAAGAATACGACTCGCCAGTATTGCCAA
CGGTGCAACGGTTCATTTCCACTTTGGCTGCATTCTCTACCTCGTCATAATAATAAGTCA
AGAAGCCTTGAGTAGTCATCCAACCGGGGAAACGACCTCTTCCAATACTACCCCAGCCTT
TCACTTCTGAGAATTGCGATTCCTTTATAGCCCTTCGCAATTTTACATATCTTTCCTTGG
AAGGTCTCAATATGAAAAATGACAGGTTGACAACGGAAGCCCTCAATTGAGGATGGCCAA
AGGAACTGACATGCTTCCATGAGAACACCGCATCCACGCTATCATCTTTATCCTTCCTGT
TATCATTTATCAAATCGATCGCCTCGTCTACCGATCCCAAGATCAAAGTATCATAATCCA
CCAATACTACCGCATCATACTCCTCCAACTCGTAGGCATTCAAACGTATTAAATCCGACA
AATTATCCGCATGTTGAGTAAAGTACTTTTAAGGTTTTCACTTCTCTCAATATTTTCAGG
ATTAATCTGAGGCCTCTGGATCGACACTTGATAACCAAGATTTTGTAACACCAAGGATCG
ATCCGCCACGTTGCCTTTCTTATCACTACACTTTTTTGCATCCGGGTGTATCAAAGCATG
CATTTTGTAATCATACATGCTTCCCGATGCGGGGTTTTGATAGGAATGGGCATGGACCAT
GGCTCGAAGCATTATGGCGAAATCACGAAAGGAATCTTCATCTGTGGGATGGTTGGGTGA
ATCAGGATAGAGATTCGCCATTTCAGCATTGGAATTGTCCAAGGGATTGTAACAGGTAGT
CACTGGAAGAACATAGGCCACTGTTCCTTTGGGAGGGAAGACTTTATCTTCTATGCCCCC
GTCACTATTCGACTGTTGAGATTCATCATTAAATCCTGTATCAAAATCATTAAATATTTG
ACGTGGCATGGATTTCCAACCATACGTGAACGGTCCATCCGTCCCAATTCGTGTGCTATA
TTGTAGTTTATCCTTTGCCTTTTCTAATAATTCGTTCGCGTGCATGTCTGAATGCAAGAA
TTGGAAGGGTTTTCTCAAATGTAATGATGGTATTTTGTCAGGGGAAGCCCCCCCTCCTTC
CAACACTGAAGATGACAACGAATACGGACGGCCATCTTCCACGGTGACAAAGTAGTTGAG
CGACGCTAAAAAGAATACCCCCATGATCGAGAACAGTTGAATGAAGTATCGGCATTGGAA
TGGCAACCGGAGATAATGTGTTGAGAGGGTGATGCACCATTCTGGCAACGATGAAAATAG
CTCCGATGGAGGTCTGTTGCCTCTGGCATTTTTCGATGATTTGAAAGTGGCGCCTGCCTT
ATTTTGCACCTTGCCCTTTGCAGACATCATCGATCCCCCTGTATACCTTGAAAACCAGGT
GGAAGCCAACGTAAACGCCGTTGAAATAGTGCTCGCATTTGTTTCAGAAAGCGTCGTGCA
GTCCTCCTCAGAATGATCATCACTTGGTTTGTTATTTTTCAACTGTCCAGCGCCACCTTC
AAACATTCCACCGTATCCTCCATGCAAAGGCATTTTCTGTCGATGATGCATTCCAACCTC
GCTGCCATCGAAACGGCCGTCTTCATCTTCTTCTACACTCGACCGTGATCTCGATTCCGT
CCCCTGCGTAAGACGAACGCGAAAGAGGCTGGATTCTCGAGATCGTGAATTCCATCCCGT
CACGGATGATGAATATCGTGCATCGGTGTCACTTTTGTATTTTCTTTCGTCCAAGTTTCT
TTGTTTGCGATTGGTGCCGTGAGCGGTGTTATGGGGACTTGTGGTGTCTGCTTGGATTAA
GTCCAAGAAATCGGAGGTTGTGACCGTGTTGCTGTCGTCTGTCATCATTGTGGCGCAACT
CCGGAAGGCCGAAGGTTGTTATTGCCTCTCTCAGCTCTCTCTCAGCTCTCTCTCAGCTCT
CTCTCAGCTCTCTCTCAGCTCTCTCTCAGCTCTCTCTCAGCTCTCTCTCAGCTCTCTCAG
CTCTCTCTCAGCTCTCTCAGCCTCTCTCTCTCTCAGCTCTCTCTCAGCTCTCTCTCAGCT
CCTCTCTCAGTTTAATATGGTAAGTACAATATGGTACACCATACACTTTTTTTTCAGTTA
GAAGTCATTCAATGTTGCGGTCACGTTACGTGGGTCACGCTCCATTCAATGTCCAGTAAC
CCTCAGTAACCCCATCTCTCTACCTCGCGAGAGATAGCGCGATCATTGAGAAAACTCCAA
AGTTACTTACGACCTTATAGGTACAAGTCAGAATGGACTTTGAACCACGTGATGTCAGAT
ATCTTTGACCACTGTGTTACATCAATATCCAATCCCTGGCACCCAGACAAGATTGCACAA
CCCTTAGGGACTATCTCAAGGGCTTAACTCCAGCTCTACAGGTCCTCAGCTTCGACGGAA
GGCAGCTGCAATTGCACTGCCATAACAAGCCAAAAATGACGAAATGGTTCAAAGTTCATC
CCGTAGAAATTGGTATGTTTTCTACGGAGTAAGGCATGTAAGACCCTCTGCAGCCATGGG
GTCTATAATTTTTTTATTGGGTTATGATCCCAAATATAGACCCCCGATCGGCGAAAAATG
GCATGCAGCCATGGGGTCTATACTCTCTGGGGTCTATGAACATATAGACCCCCGACTTTT
TTTATAGACCCGGGGTCTATATCGACCCGATATAGACCCGGGGTCTATATTTCAATTTTT
CGAAGGTCGACCGGGGTCTATATTTTTATGGGGTCTATATTTTTAATTGTATGAGTTCCT
CCCGTTGATTTCCACGAATAGCTTCACCAGCCCTTCTCCGACTTCGCGGAAACTTTGGTC
TGCTGGCTCAGTTGGTTCATTGTAAATCTGAAAAACAAAAGTTCACGCGTTCGGTTCACA
GTGTGTACGTCTCATCTTCATTTATTCGGAAATGGTCTCCGTGAAATAGACCCTGCGATC
AAAAAATATAGATCCTAGGGCTGCGCGGACATCATGAGGGTCTATTTTTTATTCTCCAAA
AAATGGACCCATAACCCATCAAAAATATAGACCCCGAAAAATAGACCCCACGGCTGCAAA
CGGTCTAAGATATGGGAAGCTCTAGAAGCAATATAAAAATTCTCGCACACAAGCAATTCT
CACGCAACTATGTAGCGAAGAACGGTCAGACTATCTGACAATTCGTGTCCACGAATTTTG
AGGGTCGACGCGTACATTCGTACGTGGGAATGGTAAATCCGGTCGTTCGTGGTTCAAAGT
CCATCACATTGTTCAAAGTGGTTTCTAACCCGTAGCGTGTTGCCCAAGTAGTACCTGATT
TTCATAGCTGTTTTCAAAACTACAGCTTGGAGATGGCTGGTCCTGCGACTTCCTGGAAAA
CCTGTTTTTTGGCAACAAAATGTATCAAGTAACACCAAGTGGCCTTATTCTCTCGGAACG
GAGAAAAAATACTCCGCCCGACACGCAGAGAAGACTCTGAGAATCCATGACTACCTGGCT
TCGGTGAAACCGAGTGACACCAAGTGAAACCGAGTGACACCAAGTGACACCAAGTGAAAC
CAAGTGAAACTGACTGACGCCAAAGTGACACCAAGTGACACCAAGTGAAACCGAGTGACG
TAACAACCGAGTCCAAGTGACACCAAGTAAAACCAAGTTAACCCAAGTGAAAGCGAGTGA
CACCAATGTCAAAGCGATTCAAAGTTGACTTTACGGGGCAATGAAATGACGTCAAAGTTG
ACTTTGAAGGACAAGATGGTTTGAGTCAGACCAGTAAAAAGACTTGAAATAAGAACAGTG
TAATGGTTATCTGAATAAGTCAAACTTAGACGAAACGTGTGACACAAAGTGAAACCGAGT
GACACCAAGTGAAACCGAGTGACACCAAGTGAAACCGAGTGACGACAAGTGAAACCAAGT
GACACCAAGTGACGCGGACACTGAGTCCAAGTGACACCGAAAGTGAAACCGAGTGACACC
AAGTGAAACCAAGTCACTCGGTTACGCGAACAAGTAAGGCCAAGTCGGAGAAACGGACTA
ATTTTGAAATTTTCCTTATCCCGGCACCCGAAGCGTGACACCGGTCACACCGAGTCCGTG
GTTTTCCAGGAAGTTGCTGCACAGCGTAGAAATCACTGATAAATCTACATCACACTATTA
TTCGCATAATTTGGCTTACGTAAAACAGCTTTATTTTATGTCGCATGAATAAAAACTCTA
AAAACCGCCTCTCCCGCTCGTCGCGATCGCTTCCCCACACAACTGTACCCCCTCATTCCA
ATCGACAGTTCCGTTCTTCCATTTTAGAGTGCAGGAGTGTGACCTAAAGGGTTGTATCAG
ATCTACAGGTGTTGTAGATGCGATGAAGCCCTATAGGTCACAGTCCTGCACTCTAAAATT
GGAGTCCACTGCATTTACATTTTGGGCGGCGAATCCCATGGTTGCCATATAATCTTTTAT
GGTCAGTAGCAAATATCTTACATTTTTTTTCAAAAATAAAGGTAGTCACTAAGTATCATG
GGAGGCAGGAGAAAGCATCTCCAAGCTGTACCGGCCGGCCACTGTTCGCGGCACATCGGG
CATGAGGAAATGGTCAAGTCTTGTGTTGATCATGATGTATGTGTGTAAAAAAAATCACCC
CATGTTCAGTTCAATTGACTTATTTAATTGGAGGAAAGCAACATGAGGAACATGAAAATG
AAATTTTTATAAAGGCATTAAGAGAATTCGATTTTACATGAACAGACAGATAGAGTTTGC
ATGATCAAATCCAGCATATGTTAATAGCGTAATTCTCATATTATAAGGACACCGTATTAT
AAGGTCAAGACTCCGACCGTTAGAAAAAATATCATTTTCACGCACTTGACTCGTGCTTCA
ACGCCACTAATCATAACGAAGTGATCGCTTTGTTCATCTACTTCACGCCAATGTGTATTG
CTCCGCGTAACTCCTTCCAGTTCACAAGTTATGTCATTTAACATGCACAACTCACTACAA
ATGAACTGTGCTAACACTGCCATAAAACTGTTTGCTCTACAGTACAATTCAAGGCTATTT
AGTAACTAGGAGTGGATACCAATCATTTTTTTATGTGACAGGCACTAACTTTCAGTTAAG
AGAATTATGTATCTTTTAACATTTTGTGACCTTATAATATAAGAATTACGGTAGGTTGAA
AGAGAACAGGAACAAAATAATGTCTCTTTCACAAAACAAGCAGCTTTGGCTGCCAAGTTG
GATCCCAATGTGTAACTTCATAGCTTGATTCACTTGAAGACCCTTGAAATAGTACTCTGT
GTAAGTGTCCTTTTCAAGTCTGACATGTACTGAAGTGTATCTCTGTTTCCCGCTTGGAGG
AATAATTCAAGATTGTTGTGTCCTGTAATACGCGATAACAGGGTATAGATTTGTTCATAT
CAAATCTAAGAAAAGCAAAGGGGTGTTCAGATAGAGAAGAATACAACTTGTGATTAGTTC
ATCCTTGTGCTCTGGGAATAGTAATTTATATAGGCCAAGAATCTGCTTTATTTAGCACCT
TTATGCCGTGATTTCGAACAGCTGATAGCAAATAGGTATTATAGCAATTTTTTCTATTCG
TATTTGTCCGTCAAATCACGATTTTTTGTAAAATCGGATTATCTCGAACAACGAACAGGC
CAATAGACCAATCGTGAGCTTCCTGCCACCACAAAAACTGACATCATAAAGGATATTTAA
TAAAAGCTATTTTTTGTGAAAAGTGGACAGTATAACTTACGCACTTTTAATTTGTTTTAG
AACACAAAAGAATAAATTTGATCTAGTTATAATGCGCGGAGTGGTGCAAACAAAGGCGGG
AAATGCTGTTCGTCTATTAGTCTATTCGCTTTGGGAGGGGCGAACAGCACCCTCTCTCTG
TCTATTCGCAATCACCCAAAACGAATAGAAGAATAGAAAATGGACCTTTTTCCTTATCTG
TTTACCTGTCTGTACCAACAAAATCACGATTTTGACTACGGACAGTGAATAGCCATTTTT
GGCAATTAAGCTGTTCGTCTGTTCGACAAACAAAATCACAGCCTTAGGTACTAAAAATTA
AAAAGAATCTTTTACCCAAAATAAAAAGGTAAAATTCCAAGAGGCAAGGACTCCCAGGAA
AAGGGTTCCATTGCCCCTGATCCCAGAGGCATGGCCTCCCCAACTCAGAAGGCCATAGTC
CCAAACAAGGGAACATCCTTGAGAAGGGTAAAAAAATACCAACATTGTGTAGAACCTACA
CAATGTTTGTTTTTAACGAAACAGACGGAACGACATTAGCACTGCCCTTCCATCCTCACA
ATTACACAAAAATAAGCTCATTAAAATAAATCATCGACCCTGTTGATCTACCTTTGAAAA
TTGATCTAAACATTTTTCGACCAAGCGGCTCAGGTCAGTAATACAGAATCAAGTTCAATG
GGGAAGTGGTCAGCCCTTGGAAGTGTTGATGCATAGACATGTAATGGTGTCCCACAAGCA
AATATAGATTCATTATGATATTTAACAGTTTTTTTTTGTCAATTGGAACCATGATTTTTC
CATCATTAGTACTTGATCCATACTTCCAATTATTTATTTGTTTTGTTTTTTGTTTTCAGA
AGTTGCAAGGTCGTCATTCAGAAAATCAGTGAAAAGTTCAACATTAATGACAGTCGGGGG
TAATGGCAAATCAATTATATGCGTTTTATTAAGTTTTCAAGAAGATTTTTCATCAATTGA
GTTAAATGCTAAAGAGTGCTCTGTTACTAGAGTTCCATTTGCAAGATGGGCATTAAGATT
TGTGTTGTAGATAAGATATGCTGGACAATAAGGAACAAAGTATTCATCAAAACATGAATA
CTTTGTTCTGCATGAATAATTCCTTCTCTGGTACGTGGCATTCCACTCCATTGATTGTAT
TTTATTTTTATTTTCCATTGAATGACATGTGTGTTAAAATGGTATGTCCAAAGCATTGCA
TAAAATGCATTCCGTTTGTGGCATTCGTGAGTTCCAGTAACAATTGTTGTACCATACAAG
AAATCATGTAAATTATTGAAATCAGATTGTGAAAGTGTTTGGAATAGATTAAAGTCTGAT
GGGGTTAATTTAAATCCTGCTTTCATCTTTTCAAGGCTTGCCATGTGCTCTGGATCGTTG
ATGCAACGATGTTGGGTTTTTAATTTTAAATGACTTGCACTCTGGAATAGCTCAAGTCCT
TTTGACACAGTGCTTTTATTTCAACTGTGTTTTTGTTTTGTCAAGCTTACTTGAAGATTT
TTTGATCATATTCTTTTTTAATTGCATTGCCAAAAGTGGTAAAGAAGAACCTCCTATAGG
TGGTTGTTGATCAAAGTCTCCAAGCATGATTACACCAATTCCCCCAAATGGTTTGTCATA
GTGTTGTGTAGCTTTATCATCAATCCATCAAGATAAGCTAACATCCACGGTTTGACCATT
GAAATTTCACATATAATGATTGCAGATATGCTATCAACATTGTATTTTTGTTTAAATGCT
TGTAGGTGGTCTACATTCCAAGGTCTTATTGTTTTAACTGTTCCAGTGCATTCATTTATT
TCCAGTGGAACATCTAAGAAACTGTTCATTGCGTATCCATTAATGTTCGATGTAGCAATA
CCCATAAAGGCAGTTTTTTACAAGTTTGTAATTCCATAACTCAGCTAGTTCTGTTATTGA
TTGAATTAACCAACTTTTCCTGTTCTGTGTGAACCTGGGATGAGTAACATTGGTGAAGTG
TATGACTTGTTGTGCAATATCATACTTTATATTCATAAAGTGTTTTTGCATTATTTGAAA
TGCAAAGCTTATTTTGTGGAAGATGCTTAGATGTAATGAAATCTTTAATTTTATGTTCTA
ATATTTTGGTGTTTTCATATGCTGAGGAATGACTTTCATTGACATCATGTTCATCATCAC
CTTCTGTGTCGTGAAATGCATTTTTCAGTATGTTCTGTGCCATCTATGCTGGGTTTTACC
CAGACATGACATGTCATCAAAGGGTGCCTCATGTCATGGTGAAATGACATGTCTTCGGCT
TACATGGCATGTCACAAGATGTCATCGTGACATGTCGCCGACATATACACTTTCAGGTCA
CCCCAATGTCTGTCATATGACATGTTGACACAATATGTCAGGTGGTGACATTTCATGTGA
TGGCACATATCTCCTTCATTTTCTTGACATGTCAGCTACAGGTGACATATCACCAATATT
TGACCATAGCCATGTAAGCTTGGTCAGATGTCTATTATTGTCACCTTTCACAACCCATAA
CTACAGATATCTACAAAAGGAAATAATTGGAAAACATATTAAATCTTTAAACTTGTCCTA
CATCTGCATTGTCTTCTTCTACTACTTCCTCTTTTCTAATAATGTGAACACTTGGATCTT
GTGGTGTGTCAGCCATTTGAACCAGCAACTCATCTTCAATCTCAAATGATTCATCTTTAT
CATCCTCGTCCGTTCCAATCACATACCACCCTCCAGCAATGTTCTGCCTCTTGCTTGCTT
TATACCACTGCAGGTTAGATGCATGGATTTTATAAGTCTTGTTTGAATCTGGATCAAGTA
ACATGAGATCCTTGTACTTCTCAAGCAACCAAGATTCTGCCACAGCATCCTTATCTTTGA
TTGCATCATACTCCCAATCCTCTACCCATGCCTGGAAGATACATGTTGGAACCTTTGCTT
TTAGTGCATCCGAGTCAAGTCCAAAATTCTCCAGCTGTGAGTCAAAGCTTGATCAAAAAA
CACATGATGTTAACTTAAAGTGCATGGCTTAAACAAATATTAATATGATGGTGGCACTTA
CTTCATGTCATCATCACAGAACATTGCACTTTACCCAATGTTATCCAGGCGCTAATTGGC
TTCTTTCTTAATCCTTGCTTCATTCATCAATGCGGAGGAATATAAGATTGCTCTCTTCTC
TGTGGACTCTCCTGACAGGCTAGACCTATTACAGCTCTTGATGTTCTTCACTGATGCCCA
GTTCCTTTCACACGGCCCAATTCCAAGATTAGGTGAAGTTGTCTTGCAACCAAACTCTCC
CAATACTATGGTGTATGGTTTGGAATACTTTTCGTGCCACAAGTATGACTTGCCTTGTAG
AGCCTGAACTGAATTCCACCTAGTAAGCTTGTCAAAGGGAGCCATCTGGTGTTGAAATGC
CTTGAACTCATCCCAAAATAAGTCAGCAATCTCATCTTCTGTCTTGTTCACAAGTGCTGT
ATGCTTATTAGAATAAGGGAACACATGTAACTTTCTTACCACACATTAAATGGCGTCTCT
GTGATTTCCATCAAGTCGTTCAGCCATCCCTGCAAATTTCTGGCGTGACACTAAGCGCCC
ATCCTGTAATAGCATAATCATGCTTAAGCTTCTGAGATTGCAATTCCCAAAGCTTCAGAA
GTCTATCCCAAAGGCCCATAGTGCTATCCTCTAGTTTTTCCATGTCACTCTTAACATCAG
ACTCATCTTCATCTGCTGCACCATTTTCTGTGTCACAACATTGCTTGCTCTAAAAACGAA
TAACTAAGTTAGAATGAGAGTTCTATGTGAGTCTGTTAAACAAATAGTGAACTTACTCCT
CTCCAGACTCTTCGTTGTTATTTTCATAAATCTGAGCCATTTCTTCCTGTAAGGAAAAGG
AATCAATGTTGGTGAACAGTGCTATCATTCAAAAGATCTACAGACCTTTTCAAGGCTTCT
GAAGCCCTAAATGAGAGATAATAAATCTTATCCATGGATGGTTTCCCTTGTCACAATATC
TCAATGCACGAATGGCAGAAAAAACAGCCATGAGAAGGACATAGAGGGCCCTGAAATAAT
TGTGGTCACTTATGTCCAAAATTGCACCACAAATACAGTCATTCTTGGCTAGGTCACGAA
ACTGAGCTTGGTGGATTGTGGCTAGGAGGGCATCTTTTAGCCTGAGAATTCGCATCATGG
CATAAAACCATGTGGCCATTCTAGTGCTGGCACATCGCAAGATACCTCTTTTTGTCCTTT
GTTGTGCAAGGAGGTTTGAGCAATGAAATGAGCATGAACGCCATTAAGTGATCCAGACCC
AAAGACATTGTAGAGCCAACAAGCCTTGCATATTAGAACCTATGAAAGTTGAAAACCATA
AAGAAAGTTCAGAATTTGTTGTGACATAAACAGTGAGAAATATAAGTGATATACTTGCTT
TAATAGGCAGCATCTTTGACACGTCAGAGAAGAATAACAATACAACATGCTCCCCACCAT
GTAGGGAGTAAGCCCTTGGAAACTTAGCCTCAAGAATACGACCAGCTTTTGCACGCTATG
CAGCTCCATCAAACCAGAAGAGGGTAGTTCTTGACTTATCAGGATCGTACTGCAGCACAA
CATCTTAATGTAACTTGCATCCTTCTCGTTTCCCTCAGTCATGTGGCCAGTGCAATCGTG
AATCTTCACACAGGTATGAGGGTGATTCGCACAAAGTCAAAAGATGTTAATCAATGGCAT
GCATGAAATGGTTGCACCATCACTTAGCCATGAAAGTCCAAACGTATCTGCTTCAGCAAG
AAGAGTCTTCCTGTTTGTCTCTTGGCAGTTCTTGTAGTTGAGGTCAAGCAAGGATCCACC
AATGACCTTCCTTGATGCGCTCTTGTAGTCACTGCCAACAAGTCTTGCATTCTTTATCAT
CATGGCAAAGGCCGGTGATTCTGCAGCCGAGTCTGAGAGATTATTCTCATGAAAAAATGT
TGCAATGCTGATATCCATTCTAGCTTGGTTCATCTGGTTGAGGTCTTGTCGTTTCATGTT
TTCAAAAACAGTGTCAATGGCCGGCTATCCTGAGGTCATATAGGTGCTCTTGGTAGAACC
AACAACATCATAGTACTCTTGCAGTTCTGTTGAGATCTTGGTTCTCTTCTTCTTTGTCTC
CATTAGCTGCTCAACTGCTGTATCAAGTATCAAGATGATATTCCTTGGTCTCGCTAATGG
ACAACTTGGTCTTGATAGATTCTCTTTTCTTTGATTTCATCTGCTGTCAAAGATCAAGGT
AGCGACGGAATTCAACATCAGGGATCTGGGAAGTGCACACCTTGACACCTTCATTGGGCA
TTTTTGCAATATGAGCACATGCACGAGTGTGATGCACTGGCTTATGCTTCATGCCACACC
TCAGACACTCCCAACCATCCATGCCACCAACCATGCATTTCTTGCAGTACTGGTCATCGC
ATACTCTGCGGAGGGCCGGCATACCTGCTGCCGCCAATGCAACACTTGGCCCTGGTGTGC
TCCCATCCAATGTTGTTACACCACCTTCAATTGGTGGCAATGGTGACAAAGGTGGTGATT
CTTCCTCCATTCTTTCCAGCATTGGGCCAGTAGGTAGGGATGTAACAATTTCATCAGGAA
AAATAGTTGAAGACGCTGTGATGAAAATGTGTCAAAGTCAAACAGAAATGGTTGTCTCAC
CTTGGGATTTGCAATTGTTGCTTGATATTGGTGTTGGATAAAGGGTTGTGTAGGCGGCTT
GGACTAACTTCCTGTGATACCAGAGATATGCGGCGTCAGTCCAGGAGGGGCATAACAATG
TAGTTGAAATAACAGTTCTTGAGGCCTTGATGAAAAATGGGCAAACTCAAAAAGTAATGG
TCATCTTACCTTGAGAATTGGAATGGTGGCTGCAGAAAGATGTTGGCCGGAGGGAGTTAA
AGGCAGCCTAGTTCCTTCTGTGGCCCGAGATATCCAGGGTCAGGCCAGGAGGGGCGTGAC
ATAGGCCAAGAATCTGCCATTTTTGTACCCTAAGGTACTAAAATTAATAGGATCATTCTC
AGGACTCCCCAGGAGGAAAGTCCACTGCCCCTGCCCCAAAAGACATGGACTCCCCATGAC
AGGGAGTCCACTGCCCTGCTCCCCGCGGCACGGACTCCCTCAACACAGAAGTTCATTGCC
CTGAACGAGAGCACACCCCTGAGAAGGGGCATAAANNNNNNNNNNNNNNNNNNNNNNNNN
NNNNNNNNNNNNNNNNNNNNNNNNNNNNNNNNNNNNNNNNNNNNNNNNNNNNNNNNNNNN
NNNNNNNNNNNNNNNNNNNNNNNNNNNNNNNNNNNNNNNNNNNNNNNNNNNNNNNNNNNN
NNNNNNNNNNNNNNNNNNNNNNNNNNNNNNNNNNNNNNNNNNNNNNNNNNNNNNNNNNNN
NNNNNNNNNNNNNNNNNNNNNNNNNNNNNNNNNNNNNNNNNNNNNNNNNNNNNNNNNNNN
NNNNNNNNNNNNNNNNNNNNNNNNNNNNNNNNNNNNNNNNNNNNNNNNNNNNNNNNNNNN
NNNNNNNNNNNNNNNNNNNNNNNNNNNNNNNNNNNNNNNNNNNNNNNNNNNNNNNNNNNN
NNNNNNNNNNNNNNNNNNNNNNNNNNNNNNNNNNNNCAGACATCTTTCAAGCAAAAATGT
CAACACTAATGAGAGCCTTAGATTGTGTAGGCTTACCTTGATGATTTGTTATGCATCACA
AAGGCAAACCTGGAAGACCACCTTGACAAATTGAAAAAGGTGCTTACCAGAATATGCGGG
CGGGCTTCGCGAATCAACACCCAAAAGTTGTCATTCTGCACCTTTGAAACAGGAATATCT
GGGTTATACCCTCACACAAACAGGGATTAAACCACAACAGAAAAATTACAGGCGTTCGAG
ATTTCATTGCGAAAATGTCAAAGACCTCCGTAAGTTCCAAATGGTTCGGGAACCGTAGTG
CTTTACTCACCTCACTGGTAGGAAGTCTTGTGGTCACACCAAGGTCACCAGAGCCAATAA
GACGAAGCGTCCATGGTACTGGGACATGGTGCATCAAAAAGCATTCAATGGCGTTAAGAC
TTCAATTGCCAAGGATGTAGTCTTAGCCTAACCGATTATTCAATGGAATTTGAGATATAC
ACTGATGCCTCGACTAAACAACTTGGATCAGTTATCACCCAGGGTAATAGGCCCCTTGCG
TTCTTCAGCAGGAAGCTGTTGTGAAGCAACAGAAGTACAAGCGTGACCGAACTTGAACTA
CTGGCCATAGTGGAAACACTCAAGGAGTTCAAAGGCATGTTGTGGGGACAAAGATTAAAG
TCTACACAGACCATAAAAATCTTATCCAAGGCGCCCTCGGTTAATCTCTGACCGTGTCTA
CCAATGGAGATTGCTCCTCAAGGAATTTGGCCGAAATTGTTTTACATTAAAGGCATTCAT
AACACTGTTGCGACACACCATCTCTAGAGACATCGAACCAATACGGTGAGCATGAGAACT
GGATGGCGTTCACCAAATGCTGGTGTCATTACACCATGCATGAAGAGAGTGTGATAGACA
CCTCTGCATACCAAGAGGTAATGAATCTGGTATTTGCAAACCACCGAAGAAGATGTAATC
TACCGTTAACAGTGCGAGATTGCAGAAGCACAAAAAAGCTTGATGCCAGCTTGAAGACTG
AAAGACCAGTACTCGACACAATTGGTTGAAAGTACACAACTCCCGTAAGGACGGAAAGAT
GGTCATTCAAAAGATCTTCAACACCGTGCAGTTAGTTGGTACCACCACTATCTACAGCAC
CCTGGACACACTAGACTTCGAAGAAACCCTTCGTGCTGCGATGTACTGGAAAGGTATGCA
AAAATACCGTCGGAAATATGTCAAAACTGTCATGCATGCCAAGTCAACAAGAGGCATAAG
CATAAGTACGGAAACTCCTACTAAATTCACCATCACAAACCCTTGGGATGTACTATGTGG
ACCTTATTGGCCCTATACAATCAAAGGTAAAGATGGGACAGTAATTGATTTCATGTGTCT
GACTATGATTGACCCAGCTTCCAGCTGGTTTGAAATAGTTGAACTACCAGTAATCACTGA
GGTGATTATTCCCTGGATACAAAAAGGGCGGAAGGGTAAAAGGACCCATGAGGAACCTAA
GTTAGCATACTTTGATAATCATCAGCAATGATCAGCAACTTAGTGAACAAGACCTGGTTT
AGTAGGTATCCACGTTGTCAATACATAATTTATGACAATGGAAGTGAATTCAAACTTCAC
TTCAAAGCCCTATGTGACTCATATGGGATCACGGTAGTAAGCGTACCAGTGTCAAGAATC
CTGGCGAATGCAATTCTAGAACAGTGCATCAGGTGATATCATCGATGCTCGAACAGCTGA
AATATACATGGCCCCTTCAGTAGAGACAAGCGATCGCTCAACATACCACACAGTACTAAC
AGCCTCCCCAGGTGGAGCCATCTTTGGACGGGACATGTTGTTTGACATCCCTTCCTGGCC
GACTGGAATAAAATTGGAGAATATAGGCAACACCAAACAGACCAAAACACAAAGCGGAAA
ATAGCTCACGTTGTGATTGGGACTACAAAGTTGGTGATCAAGTACTTCTTAGAAAAGAGA
GGTGAAAGTAGATATGAAAGTGATCCTTGGACTATCACATCAGTTCATACAAATGACACC
ATCAGGATTCAATCGGAACCAAATCAGAAAGACTGAATATAGAAGAGTTACACCTTTTTT
AACAACCAAAATTAAAACCGTATTATAACGTCAGTTTCAAAATGACAAAAAGCGGCTCTC
TCTCTTCAAACAACACTTACTCATTACACATGTTTAACAAACTCTTTAGTTCATTATAGT
TACTCTCATGAGAACCCATTTTTTCACCTAAAAACACTTAGGTTTTTTTGGTTCCATTTT
ATCAGATACTCCATTAGGTGAGGCGAGTGACATAGGCCAGAATCTGCCATTTTTGTACCC
TAAGGTACTAAAATTAATAGGATCATTCTCAGGACTCCCCAGGAGGAAAGTCCACTGCCC
CTGATCCAAAGACATGAACTCCCATGACAGAGTCCACTGCCCTGCTCCCGATGGCAAGGC
CTCCCCAACACAGAAGTTCATTGCCCTGAGCGAGAGCACACCCTTGAGAAGGGTATAAAC
ATACCAGGTTGTGTAGAAATCTACACATGTTTGTTTGCATCGTTTGGATTGGAATTGCAG
TTCCACTGCCTTTCCATCCTCACAATAATCACAAATATAGCTCATAAAAATCAAATCTTT
GACACCTGTCAAAACCTATATTTTTAAGCGATATTTTTTAAGAAAAATCGGCTCAAGTCA
GGGTGTAACAATGTAATTGAAAAACAATTTTTCTGATGCTGTGATGAAAAATGGGCAAAC
TCAAAAAGTAATGGTCATCTCACCTTGAGAGTTGGAATGATGGTGGTTGCTGAAAGGTGT
TGGCTAGAGCGAGTTGAAGATGATGTGGTCTAATTCCTTCTGTGGCCCAAGATATCCAGG
GTTGGGCCGTGAGGGGCGTAACAATGTAAATGGAATTTTTTTTTGCTATGGCTGTGATGG
TAAATGGGCATACTGCAAAAGTAATGGTCATCTTACCTTGTAGAATTGAGTGCCAGCTGA
AGAAAAGGTGTTGGCTAGCAGTCAAATTATAGGCGGCAGGGCCTAATTCCTTCCTCAGTT
TCAAATTACTGTTTGGTTACTTACTGTCAGACCCCAAGGAATTTAAGTAATCAGTAAAGA
AAAAAGATATTCTGGTCACTTACTGAAATTACTGAAAGGTCCTTTACGTTTCTAAATGAC
TTACTGAGGCAGTTTCAAAAACAGTAATTTCAGTAATTACTGTAACTGCACAATAACCAG
CAGTATTTCCAATTCTAACTTCAACTACGCAGAGTTTATCAGTAGACATGGTGCTAATTA
ATTGATTAAACAAATACTTCATCCCCATTCCCCATTTCCAGCATTAACTTCCATCACTAT
TGCTGCTAACACTACCCTCCTCTCCTTGTTCCCCTTCTCCGTCTCTGTAATCTTGATGAT
ATGAACATCAGGATCTGGGTACTTCTCATAGTAATCAATGATCATTTCGTAGAATGTCCA
ATCTCTCTCCCAGAAGTCATACAATGATTCAACTTGATTCTCGTAACCCAACCCTTCCTT
GAATCCTTCATACACGCCTAAGATTGAATAGAAATACCCCAAACCAGACCCAGACTTCTT
AGTCTGGGTCTTCTATGACCATTCTTCCTGCATTTAGTAAGAACTGCACAATCAATCAAC
CTGAATGTCCCAATCTGATTCTCCTTGTCTGCATCAACATATTTTAGCCCTCCATACTTT
GCCGAAACTCTTGCAGCATGTATATCATCCCCCTTTGAAGAAAACTGAACTTCCTCCCAA
TCCTCATTATAGGCATAAATCACACGGAGCTGCCTTGATTTTAAATTGGCAATAATGGGT
GCAGAGCAGTAGCTGTTGATCTTGCAAAACTTGAAGTCTTCTTCGGTCCACAGTACACCA
GCCCGCTGGGCAGCCATCCTTCGTGCCTCACTCTTCTTTTGACTATATGATGCGCTAATG
ACAGCTTTCTTCTTGGACTTGGCAGGACTTAAATTAGAGCGCTTCCCACTCTTGTTGGCC
TTGACTGCTTTCCAGTTCCACTCTGCTTGACCTATACCCAATGGTGAAGCTGTGACTTGG
CATGAAACTGCCCCAAAGACCTTAGTGAAAGGAAGGGAATACCTTTGTGCCAATCATAGG
CCATTGTGGTGTCATTCCCTGCAGACACCCAGATGTGCTCCCTTGCAAAGTACCCTATGC
GGTGGACAAAGTCCTAATGCTCCTTCCAGAAGGTATCAATGAGACCAGCAAGTACCTCCG
ACTTGTTATCCACAGTGTGAGGGTGAGTTGGCAAGATTAGTCTCACAATTACTGGTCTAC
AGCAAGCAGTGTTTTTGGATCGGAGTTAGCAGTGTCCTGTGAATGATCAATGATTTGGGG
ATTAGCTGAGCACAAATAAGCAACTCGTGATACATCTGTCAACAGCTTTGGCTTGTAGTG
ATCCCAAACAAACTGAGCTCTCCACACAAACTTGGCACTTTCTTGAGTTGGTTCAAGATC
TCCATCAGATACAAAGTCTTCATCTGAATCCTCTCCTGGTTTGAATGCAGTGTCATCCTC
ACACTCTTCATCCTCACCCTTACTATCAGAAATGGCATCCAAAAACAAATCATCAGACTC
GTCATCATCAGTTTCCTTGGCAGCCTGTTAGGCATTCAGGTTATCAATTTTTTGCTCCTT
GTCAAATTCTTAAAGAAGACCAACAGTTAGTGTATGAAGATATCTGAAAGTAATTGACAA
AGGCCAGGTTTGAGATATTTTTGATCAGTTTTGGTCAGTTTCCCCAAATGGTCAGTGAAT
TTACCAGATTATAAGTTATAAATTGACTCCAAAGTACTATCCTTTTCAATAAAAACCATT
TTTACTATAAATATTTCCCTATCCACATAAAACCTACATCTTGGGGGTCAAAAAAACCAC
TGCAGGGTCATTCTGCATCGTGGAAAAAACCTAGAAGACATCTGATCTGCGCAAATGTAC
ATAACGATGTCACAAACATACCACAAATTGCGGGATCAAAGAAATACCAATGTTATATAC
ATATCATATATGATGAAAAGACGAATTTTACATGTCTCTGAACAGTCTTACCTGAGGGGG
GTCGTTCTGCCTGGCAGATTAAACTATGAAACAGAGATCTGATGTCCGCTGTTATTTACA
TAACAACGTCACAAATATACCGTGTTTGTGTGGGATCAAAGTTTGGCCAATGTTATATAC
ACAACATCAATGTCAAAAAATTATCATTTTTTCCAACTAGTCTTACCTGTTGTTTCGCAA
GGTTATATATGTTGGGTACCAAATTGGCACAAGCCCCGTGCCGGAACTGGCCGCGATTTT
TCGCCCGTGCGGAACTGGGACGTTGACAGCCCGTTTGGCACTGGGCCAAAAACACCAATC
AGTGGCGATTTGGGGCGCATAATCAGTTGAAGTAGGGTGATAGGGTGCGGAACACGAAAA
TTCTGACATGATGTTCTGACCTAAGTAGATAGGCCATCTGCTCGCTTCCGCTTCCCGCCA
TCATGTGGCCATCAAGTGGATCTTTTGCATAACCTAACCTGTTTTCTAATAATAAAGAAT
ACTATTGTGGTGTCATAAGGAAAAAATCATGTTACTACATTAGTGCCAATTTGGGATGTC
CCAAATTGGCACTGGACTGACAGTGCTAAAACACTGTCGAATTTCAAACTACATACTTAA
GTACCCTCTTCAGTGCCGACATGGGGAGCCCCAAAATGGCACTAGTGTCGAATGGGGTGC
CCGTCTTGGCACTGGTGCCAAGACGGGGCCAGTACCATCGGGGTTTCATCAAAAAGTCCA
GTTCGACGCGGGGCGTCCAGTTCGGCGCGGGGCCCAGTTCGGCGCGGGGCGAAAAATCGA
AAAAACGCCCGTGCGGCGCGGTGCCCAAAGCGGGCTGTCGAGGTCCCAGTTCGGCGCGGG
CGAAAATCGCGCCCAGTTCCGGCGGGGCTTGTGCCAATTGGTACCCAACATATACATAAC
CAAGGTGTAAAACACATCAGATTTCAGCATTCTGTTAGAAACTTCAGCAATTGAAGCACA
ATGTCATCATCAGTTGTATACATAACAAATACGCCATACTTCAAGACATCAAAATGAAGT
ATGGCTTTCAGTTCCTGCGCAATCCAAAAATATTGACACCATGATGCAGCATTATCTCCA
AAATTATCGACCTGCGCAATCCAAAAAGATCGACTCCACCGTGCTGCGTAATCTCAAAAA
ACATCGAGAAATTGAATCCTGGTGCGTAACTTCCAGCGCAATCCAAAAATAGCAACACCA
TGCTGCAGAGTTATCATCAAAATCATCAAGAAATTGATCCCGAAGGCATAAAATCCTGTG
CAATCCAAAAATATCAACACCACGATGCTGCATTGTCTCCAAAAACATCGAGAAATCAAT
CCTGGGGCATAAGTCCCTGCGCAAATACAAAAATATCGACACCATGATGCAGTGTCATCC
TAAAAAATCGATAGATCAATCATCGGGCGTAAAGCTCCCGCGCAATCCCAAAATATCGAC
ACCATGATTTCAGCGCTGTCTTCAAAACATCGAGAGATCAATACTAGGGGCATAAGTTCC
TGCGCATTCCAAAAATATCGACACCATAATGCAGTGTTAGGTCCTGTGCAATCCAAAAAT
ATCGACACCACGATGCTGCATTATCTCCAAAAACATCAAGACATCAATCCTGGGGCATAA
ATCACTGCACAAATACAAAAATATCAACACCATGATGCAGGGTTATCCTCAAAAATTGAG
AGATCAATCATGGGGCGTAAGTTCAAATATCAACGCCAAGTTACAGGGTCGTCTTCAAAA
AACATCAAGAAAACCTTGGTGTGTCTCATTAAACATCGATTAATCAGTTGGTTTTCACCT
GGCACATGCAAAAACGAACCATGTTAAATATATAACCCGTTACGAACATACCACTCTCCC
TGTTCCATCATTTTTCCAATGCTCAAAACTTTTTCCATGGCAACCCTCTCAGTCAAAGTT
GCACATTAGTTCATGTTATAAACATAATTAATTAACAAAAATCCCAACATTCTCACATTT
GCTGAAATAAGTTTTTACGTATGATCAATGTTAGGAAATGCTAAGTGTCAAAACTGCTTT
TTATATTCATAACAATTTTATGTACTTACCTTTTTTAGATGATAGAATGTCATGTCGTTT
TCTTCTTCTTGCCTTCCTCTGGAGAGGTAGCACCCATAAATTTACACACAAAATGATGTT
ATATACATAAAACTTGACATACATAATAGACTTACCTATGCAGCAAGTTATGTACATAAC
AAATCGATATATCGATTGCAAACACAGGAGTATTGCAGTTGTGTTAATAAAATGCGCACG
ATGTACATAAACAGTTGATATACATAAGAGACTTACCTGTGCAGCAAGTTATGTACATAA
CAAATCGATTTTGCACAAACAAAGTTGAATCAAGATTCTGTTTCCTGACATTGGCGTGAG
GTGCCAAAGCAAAAAGCACGTTTCAACAAAAAACAAGAGCTCGCAAGTCCTATTCACGTA
AAACAAAAGTATGAATCAAGATGGGCCACGGGGACGTGAGGCTCATCTTCTGCGACCACT
GCTCAACCGTAAAAACATGCAGCACTGAGAAAAAAAACAGTCACAGCAAGCACATTTCAC
GCGTCTACACTACCAAAAAGTTGTCCCTTCAAGATGTGATCATGGTGGTATTGCATCATC
ACAATCTGATCATGCCAAAACAATCATTTTGCTCATGGTCGGTCATTCTAATTGGCCTCA
TATTTGCATAGTGGTGGAAAGCAGTCCTGGAGCAGCCTGCCTGCAGTGGGTATACCATAA
GGTGGTACCTACCATACAAAAAAATTAGCGATGTGGCACAACTAAGTGAGCAACCAACGG
ATACTTAAAATGTGTGTAGGAAAAATGGCATTTTTGTTTATCAAAAACCTACATTCCTAT
ATATATGTAAAGACGTAAGTATGGTATTCTGAATATACATGTATGAATGTGAATATGCAT
ACCCCATGATTATGTATTTAACAATTTGAATGCTTTCATTCTGGTTGTTAGGCAGCATGC
AAGAAAGTTGTGTTTAAATGATATACAGACATGAATAAAAAAATATACTAACCAAATTTG
TTGAATTCGTTCAAAAATTTGTGTTCACTACTGCCCTCTCCTACTGACCAGGATTTACAT
AACCCATTAGTTTATATCCAGACATGAATGAAAATGTATGTTATTGCCATTGTAGTATGT
GTTTCAAACCAGTAGCTTTCTGATATTTGTTGCCACTAACTTCAATTAAATATATTATAT
AAGCCCTTTGATTTGTGACCATTTGGGGAAACTGACCAAAACTGACCATAAATATAAAAT
ACCAAAGGATAAAGCCAAGAACTCACTTTCAAGAACTCCTTATCTGCTTTTGTCAATTTC
ATAAAGTGCAGTTCCATAGTAGGCATCTTTGGGTCTTTCCATAGCTTCGTGACATTTTCC
AATGCTGGCTTGAGAAGCTGATCAGTCGGCATAACTTAGTAGTAAAGCTTGTCCATTTCA
CCAGCCTTCATGTCAGCAAGACGCAAGATGCGTGGATGATGGCAAAGAGACAATCCCAAA
ATGCATCATTGTTAAGAACAGTAGAAACAAAGCTTAAACGTTTGTAGTCAACAAATACTT
TGTCTCTTGAGGTTGCCTGAAGAGCCTCCTTTAGTCTGATCACACGCAAGAACTGCATCA
CTTCACCAGCCATTCTGCATTCAGAAGGCTGCATGAGATTCAAATCCCTACTCCTATTAA
AAAACTTTGCATGCTTGCAAAACATGGCCCTAGGCCAAGACGGGTTGAACCAAAGATGTT
TCTCGACTTAAAATAAAACAAAATAGCCACAAATAAGGTTAGTCAAGAGCCACAAGAAAA
TAAGAGCACAGAAATAAAAGCACAGCCACATAGGAACGGACCACTTTTGAAAACTTTGAG
TATCCCTGAAACAAGGAAGAGAGACTAACTTATCCACAACCAATGCCACTACATGCTCTG
CGCCATGATTCACTACTGCTCGATGGAAATGCTGCTCCATAATCAACCCTGCCTTTTGGA
CATTGCTGGCACCATCAAACAGGATTTGGTTGAAGATGGTCTTGCCTGGATCCACCAGAT
GCATTAGAGCAAGCATTTCTAATGCAATGTACTTAGCATCTTTCTTGCCACCAGCTTGCA
TGTGCTCAGTGCAATCAATGACATCTATGACAAAGGAGGGGTTGCTTGGAGTGGAAGCAA
GGACATTAATCATTGGAGTACCCTTGATTGTGGCGCCGTCATCATAAAGAGATGCACCAA
AGATTTTAGATTCCTGCATGAGCCTGCCTTTCTCCTCCTCATAGTAGCTAGAATAAGTAG
CATCCAAAAGGTCACCACCAATCTCATACCTGCTTGGTGGTTTAAAATCTGTTCCACACT
GCTGCACATGCCTAACCACCCTAGCAAAAAGGGGATCTTCTGCTGAATTATGAGCATTAT
CATTTGCAAGTATCCAGTGGGCAATCGCAACATTTGCTTTGTGCCGTGCTTCAGCTGAGG
TTATACCTCTCACTCCATTGAGAGTAGTCTGTAATGAAGCATGCTTGCGAACTTTCCTTG
ATACAGTAGAAAGAAATGTTGATCCAGAAGCAGTGCTGACCGTCAAAGGAGAGGCTAGAG
TCAAGTCCTGAAGTTCTTTAGGGGGTCGCTTGCGGTGGGACTTCTGGTCTTGGTAAATGG
ACAGTGTTCTTGAGTCTGTAGTGGTGAGACCTATGTCCAATACTTCCTCGCGCTCCTTCC
AAGCAGGCTTGTCCTCTTCCTTTGATCTCAGCAAAGCCATGTATGCATCCTTGTAATGTG
GAGGAATTTTACCACTGCATGGTTTCATGTCTCCCTTGAGAGTTCGACTAACATGCCGTA
GAGCCTTTGTATGGTTCTTCCCAGCCCAGTTTTCACCACAGTGGTAGCATCTCCATCTTT
GCTTTCCTTCTTTGTCATTGTAAAGCTCAATCTTGTCAGAGTCCCAGACTAGTTGAAAAC
AAAGTCATTGGCCCGAAGCAATAGCTACAGGGCATGTTTCTTCCAAGGGAGCTGGAGTCA
TATCAGATTCATTGTCAGACATGGTATATACTTCTGATACTTCTATCCTTCAATCTTGTC
TTCTGCGGTTGCTGCTCTTGATCCGGTGATAGATGATAATGAAAGGATTTGACTTGATCT
TCAAAATGAGGTAGGTATGATCTTCTGAGCTTGGATATTGATGAAATAGCAACAGAATAT
GTGAGGGCTGTGAAAACGTAATGAATGGGTCAGCCAAATCCTGCAATCTAATTCTCACCG
ACATTTTTGACGCAAACGGCCACTGCTAGGGATGCATTTGATGAATGTTTGACCTTCTCT
TTGCTCTAAGCTGCTCAGCAGTGCTTGAATCAGCTTCTGAGCTTGGATATTGACAAAATG
GCAATAGAATATACATGAGAGCTATCAGAATGTTATGAATGGGTAAGCCAAATTGTGCAA
TCTTATTCTCACCGACGTTTTTGACGCAAACGGCCACTGCTAGGGATATGTTTGATGAAT
GTTTGCCCTTCTCCTTGATCTAAGCTGCTCAGAGGTGCTTGAATCAGCTTCTGAGCTTGG
ATATTGACAAAATGGCAATAGAATATACATGAGGGCTGTCAGAATGTTATGAATGGGTAA
GCCAAATCCTGCAATCTTATTCTCACCGACGTTTTTGACGCAAACGGCCACTGCTAGGGA
TGTGGTTGATGAATGTTTGAGCTTCTCCTCAATCTAAGCTGCTCAGAGGTGCTTGAATCA
GCTTCTGAGCTTGGATATTGATGAAATGGCAACAGAATACGTGAGAGCTGTCAGAATGTT
ATGAATGGGTAAGCCTAATGGTGCCATCTAATTCTCACCGACGTTTTTGACCCAAACAGC
CACTGCTAGGGATGCGTTTGATGAATGTATGAGCTTCTCCTTAATCTAAGCTGCTCAGAG
GTGCTTGGATCAGCTTCTGAGCTCAGATATTGACGAAATGGCAACAGAATACGTGCGAGC
TGTCAGAATTTGTGGTTGACAGCTGTCAAATGCAAGTACGTGGGTAAGTGAAGGACAGAC
AGTTAATGATACTGGTTGGGAGCATTACTATGACTCTTTTGGGATTACTGGTCATAGCAT
TTACAAAACCTCAGTGATTACTCTGCAAAAATGGTTACTGCCAGTAACCAGTGACTGTAC
CAAAAGACAGTAAACACCACTTACTACAGGAATTCCTCAGTAATTACTCAGTAATTTGAA
ACTTAGATTCCTTCTGTGTCCCGAGATATCCAGGGTAAGGCCGGGAGGGGTGTAGCAATT
TAATTGAACAAATGTTGCTGAGGCCGTGATGGTAAATGGACATACTTCAAAAGTAATGAT
CATCTTACCTTGCAGGATAGAGCGCCAGCTGCAGAAAGGTGTTGGCTAGCGGGCGAATTA
GGCGGCGCCGCCTAATTCCTTCTGTGGCCCGAGATATCCAGGGTAAGGCCGGGAGGGACG
TAGCAATTGTGATGGTAAATGGGCATATTTCAAAAGTAATGGTCATCTTACCTTGCAGGA
TAGAGCGCCAGCTGCAGAAAGATGTTGGCTAGCGGGCAAATTAGGCAGTGCCGCCTAATT
CCTTCTGTGGCCCAAGATATTGAGGGTCAGGCCGGGAGGGGCATAGCAATTTAATTGAAA
AAATGTTGTTGAGGCTGTGATGGTAAATGGACATACTTCAAAAGTAATGATCATCTTACC
TTGCAGGATAGAGCGCCAGCTGCAGAAAGGTGTTGGCTAGCGGGCGAATTAGGCAGCGCC
GCCTAATTCCTTCTGTGGCCCGAGATATCCAGGGTAAGGCCGGGAGGGACGTAGCAATTT
AATTGAAAAAATTGTTGCTGAGGCCGTGATGGTAAATGGGCATACTTCAAAAGTAATGAT
CATCTTACCTTGCAGGATAGAGCACCAACTGCAGAAAGATGTTGGCTAGCAGGCAAATTA
GGCAGCGCCGCCTAATTCCTTCTGTGGCCCAAGATATCGAGGGTCAGGCCGGGAGGGGCA
TAGCAATTTAATTGAAAAAATGTTGCTGAGGCCGTGACGGTAAATGGGCATCTTCAAAAG
TAATGGTCATCTTACCTTGCAGGATAGAACGCCACCTGCAAAAAGGTGTTGGCTAGCGGG
CAAATTAGGCGGCGCGGCCTAATTCCTTCTATGGCCCGAGATATCCAGGGTCGGGCCGGG
AGGGGCGTAGCAATTTAATTGAAAAATATTAGTTGCTACGAATGGGCTAATTGAGCAAAC
AAACAAAAAGGTGATCTCACATTGCCAGATGGATGTGTCGCAAGAGGATGTTGTTGGCTT
GTGGGGGATGGTGGTCGTGGGGCCTAATTGCCTCTGTGGGCGATGATATCCATCATTGGG
ATGGGGGCATGCAACATTTTAATTGAAAAATATTAATTGCAGTGAAGGCGCTAAGTGAAC
AAACAAAAACAACCAAAGGTCATCTCACCTAGAGAGTTGGATGTGACGCGAGAGGATGTT
TTTGGCTTGCTGGTGCTGTAGGCAGTGCTGCCAAATTTCCTCTGTGGGTGATGATATCCC
CAGTCGAGTGGGGGGCACGCAAGAAAGTAATTAAAATTATTAGTCCATGTAAATGTTCTA
ACTGCACTTACAAAATAACCAAAGGTCGCCTCACATTGCAAGATGGATGGGTCGCGAGAG
GATGTTGTTGGCTTGCAGGGGATTGTGGCAGCGTGACCAAGTTCCCCCTGTGGGCAATGA
TTTCCAGCATCGTGTCCAAGGGATGTTAACAATTTAATTGAAAAAATATTTTTGCAACGA
AGGGCAATGGTCTGTTTCTATATAGGAGCATACCTCACCGCCATCAATGTTGTTCATTTT
TAGTGCGGTCACATCAACTAACATCAACTTAAGTTTGGTATGTTTTTGTATGGGACGTAT
GGTATGATATGACGGACAGACTACTCCTGACAGGTGACTCACGCTACTGACACGTGACCC
AACCAGAATATGTTGCCATAAAATAGATGTGTCACCAAAAACTGATGACATTTACCTGTC
AGGGCAGTATGTCACTGACATGTCTGGGTAAAACCCTACATAGTGTGCCATTGTTCGCTG
TATCCAGCAATTTGTACTGGAAATGAAGTTTGTTGATTATGATCAACGCCACCAGGTTCT
TGGACATGGTTATTAAGGAGCAGGCTAGAAGTGTCTGCAGCAAGCTTCCATACAAAAAGA
TGCATGTCGGACTAAATTGTTATACATCTCATAAAATTTGTGGTCATGTGGATCAATGCA
CTCCCACATGCAAGTGGGCTCTCGGCAAACATGATTCCACCAGAGATCATGTCCCAATTA
AAAATGGATTTCAAGAAGCATTGTTGGGTTGAATTCGGTGCATGCGTTGAAGCCAGGGTC
AACAAAGCCGTGACTAACACTCTTCAGGACCGCACCAATGATTGCGTTGCACTTGGACCG
ACAGGTAATTTTCAGGGTTCCATTGCTTGTTTTATCCCTGAACCTGTCATTTTGCATCAA
ACGGTCACTTCTTGCCAATGCCTGGTTGGATAATCAAGACAGTTTTGAAACTGGGAAAGA
AGTCAAAGCAGCGAGGAAAACAACACATGGCACTGGAATTTCTTGACTGTCAACAATGGA
TCAATGCATAGGATGGCGAAGCAACGGATGTCAACAAGGGGCTCATTGCTGATGAACCAC
ATGAGATTCCAGCAGAAATGCCTGGGATCCCACTCAAATCCGATTATGAAACCACGTCAA
TCAGCAACGTTCCCACCACCAAGGGATGGGAGCTTGCCAACCAGGTCCTGGCCAATGCTA
ATCTGGTGCCACGGTTGACTGCTGACAAGATTACAGGAGTGGAATTATTGGAGATACAGC
AAACATGATCATTGATGTGGAGGACGATGACAACGACAGCGTATTTTCAATTCCACCACC
ACATTCTGAAGCCAAGCATCACAATGTACTCTCCATCGACAACAATGCGTCGGATACCAA
GGACAACAGAGACATGTGTATTGGGGACAAAAACAAGGACTCTATAGAGAATACAGTGAC
AAATGCCATGGACACAAAGCCAAATGACAATGATAATAATGATACGGCAAATACGGATCA
CCACGGTACCAAGAATGAGAATGCGAACCTGTCAGAGAAAAGGTATTTGGGTCCGAATAT
GAAAAAAAAAACAAAGAAAACAATAATAGATTTTGAGGGGCGACAGTATCAGGAACAAGA
AGATGAGATACACATCAACCCATCTGTCATGAATGAAAAACAAGACAGGTTGAAGAGGCA
AAACAAGTTGCTCATGCACAGGCTACAGAACAGGCACAGTATACACGTTCCAGACCACAT
ATGCCAGTTTTGTGGGACCTCAAGTAATTTGAATCCAGAAATCTGACTGTCAATGACTTT
GACGTTTAGGAAGGTGTGGTAATGCATGTCATAGGAGTAATCATGACACATAGTATACCA
TCCAAAAAGGACTCAAGCTTTTTGGGAGCAGGGGTAGACAAGCTGTGACAGAAGTACTGG
CACTGCAAACGAAAAACACCGGTAACCTCCTCGTACACTCGAGTGTACGGGGAGGTTACC
GGAGCCCCCGGAATGGTATCTTCCGGTAACCTCCCGGTACACTTCTGTAACCCTCCGGTA
AACTAGTGTACGGGAGGGTTACCGGAGTCTACAGGGGAGTAACCGGAAATTTTAGACCAA
GAGGATCTTTCTGATTTATTTCTATGTACGATAGGAATTGGTACTTTTTTACAGGAAAAC
AGACTTCTCAGTAAGTCTTAGAATCGATATCAATCTAATTAGTGGCTATAACTGCATTAC
TTAGTAGCTAAAAAATGTTTATCCGTGGCATACCAGAAGTGTACGGGAGGGTAACCGGAA
GGTTACGGGAAGGCTACCGGAGAGTACCGGAGGGTTACCGGAGCATACGGGAGGGCTACG
GAACGTTACAGGAGGGTTACCAGGAGGGCTACCTACTGTTGGACTACAATAATAGAGTAT
GTGTAATTTATCTCCACTAATATAATTAAACATACTACATTAACATATTTTAGGGGCCCG
CCCAACACATCGCCAACCAAAAGGACACAGGTGCCAAAATTTCAGCCCCAAGCTGCTCCA
AGATGAAAAACGATACTGTGGACAATATTATCACCAAGGTAGAAGAAAATTAATTATTTA
ATTGAAACTAAGCTGAAATGAAAACAATTGTAATATAGTTTGACTTCAATAACTCACCAT
AAAAATTTACATGCCTCTGCCGAACGTTGTTGGCAACACGGCGGTGCAAGGTGAAATGCC
AAACTCAGTCTGTGGACTGAGTTTCGGCTGTTCCCGTGCCTGGCCTGAAATAAAATAATT
GAAAATTAGATGTAGTCAAGACAAGTGAAAAAATAATTGTATTCCATGCAACTCACCTCT
ATTAATATACTCACCGCTGCCAAATCTTGTTGGCAACACGGCAGTGCAAAGCGGAATGCC
TAACTCAGTCTGTGGACTGAGTTTTGGGGATTTCAGAACTGGGCCTGTAACTATTTAATT
GAAAAAAATTAACATGTGTTGAGTATAATAGGGTGAAAAAAGATGAGTTCATGAAAACTC
ACTCCCAAAATATACCAGCTGCTGCCAATTGTTCTTGGCAACACGTAGGTCCAAGGCGGA
ATGCCTAACTCAGTCTGTGGACTGAGTTTCGGCAATTTCGCCAGTAGACCTGTAACTAAT
TAAACGAAAAAAATTAACACGTGTTGAGTATAATAGGGTGAAAAAAGATGAGTTCATGAA
AACTCACCCCCAAAATATACCGGCCGCTGCCAATCGTTCTTGGCAACATGGCGGTCCAAG
GCGGAATGCCTAACTCAGTCTGTGGACTGAGTTTCGGCAATTTTGCCAGTAGACCTGTAA
CTAATTAAACAAAAAAAATTAACATGTGTTGAGTACAATAGTGTGAAAAAAGATGAGTTC
ATGAACACTCACCCCAAAATATACTGGCCGCTGCCAATTGTTGTTGGCAACATGGCGGTC
CAAGGCGGAATGCCTAGCTCAGTCTGTGGACTGAGTTTCGCGATTTCGCCCGTAGACCTG
TAACTATTTAATTGGAAAAAAATGGACGTGTGGTGAGTATAGTGGTGTAGAAGATGAAAA
GTTTTAAATATCTTACTCCCAAAATATACCGGCCGCTGCCAATTGTTGTTGGCAACTGAC
TAACTCAGTCTGTGAACTGAGTTTCGGCAACTTTGCCAGTAGACCTGTAACTAATAAATT
GAAAAAAATTAACATGTGTTGAGTATAATAGTGTGAAAAAAGATGACTTCATGAAAACTC
ACCCCCAAAATATACTGGCCGCTGCCAATTGTTGTTGGCAACACGGCAGTCCAAGGCGGG
ATGCCTAACTCAGTCTGCGGACTGAGTTTCGGCGATTTCGCCCGTAGACCTGTAACTATT
TAATTGGAAAAACAGAGGACGTGTGGTGAGTATAGTGGTGTAGAACATGAAGAGTTTTAA
ATATCTTACCCCCAAAATATACCGGCCGCTGCCAATAGTTGTTGGCAACATGGCGGTCCA
AGGCGGAATGCCTAACTCAGTCTGTGGACTGAGTTTCAGCGATTTTGCCGGTAGGCCTGC
AACTTTTTAATTGAAAAAAATTTGCCGTGTGGTGAGTATAATATTGTAGAACAAGAGGAA
ATCTTGATTACTCATCCCAAAATATACCGGTCGCTGTCAATTGTTGTTGGCAGCACGGCG
GTGCAAGGCGGGAGGGATAACTCAGTCTGTGGATTGAGTTTTGGCCGTTCCCATGATGGG
CCGGTGAGGTATCAGTGATGTAATTGAAAAATATACAAATGTGTGATGTGAAAGCAGTGA
GAGGGCACACTGCTACAGTTGTGTCTGGGTCAAGCACCATTGTTGTAGTATGGTACCATA
CGTAGATGTACAAACTGTATTATCATACGAATATGCCACACAAGAATTAGGTGATGTGAT
ACAAAGGAATAAGTAACAAACACGTAGACACACTACTCCAATTTTCAGCCCCACTTATCA
TTCTTATGTTGTGTTCTCATCTTTTGGCGCAGTCACTTCTGGTAGTACCATATTTTAAAA
ATATGAATAGGCCCAAAACGCACTCACCAAATGAAATCATAGATCAAGCCTAGAATTGAA
ACCAAACTAGACCCAACAGGTGATCTTGCTGTTTACAACTCATGATTCGCAAAATATGAG
TCATGAAACAAACAACCACTCCGAAGATATTTTTTGCTTCAAAGTTTAGCGTGATAAACA
AAAATGCGGCTTAAGTAATGTATAAAAAAACCGGTAACCCACCCGTACACTCTTGAAATT
CCAGTAACCTCCCCGTACACTCTGACGTTTTGCGAGTGTACGGGGAGGTTACTGGTGTTT
TTTGTTTGCAGTGGCTGCATCTCCACAACATTGCAACAGACATACCTATGCATGCTCACG
AACTAACCCAAGAGCAAAGGGTACAGGCTCTGTCGTCGCTGATGGTCTTCACACAGAAAA
GAGTTGGCAGAATAAAGGGATGTGCATGTGCAAACAGGAGTAAACAAAGAGGATGCATTG
ATAAGGAACTTGCCACATCGCCAACGGTAGCAACGGATAGCTTGATGATCACAGCAGTGA
TAAATGCAATAGAGATGAGAGACATTATAACCCTCGACATACCAGGGTCTTTCCTCTATG
CTGGCCTAGATGAGGAAGTGATAATGGTGCTGTGCGAGAGCTAGTGGAACTGATGGCAAG
TTATACATGCCGCAGGCCACATATTCTGACAACCTCACAAGGTGTGAGCATTCTCTATGC
CAAGATGTAAAAAGCAATGTATGGGCTTTTTACAAAGCATGCTGCTTTTCTACCAAAAAT
TGAGAAAGGATTTGGAGTAGTTTGGTTTTGTCATCAACGATAATGACCCGTACATGGCCA
ACATGGATGTGAATGGTTCACAGATGACAGTGGTGTGGCACGTGGATGGTGTTCCTGAGA
AAAAGATACCGATCAGACATCACAGTAAACATGGGAAAGATGTACAACTATTTGGGGATT
GACTTTGATTTCTCCAAGAACGGGGTGGAAAAATTATCCATGATTCGAAAGTTTGAAAAG
CTATTCAACGACTTCCCGGAGGAGATAGGGAAATCATGTGCATCACTGGCATCAGAGCAT
CTTGTTGAAGTTGGGGATGTGGAAGAGTTGGAGAGATTGGGGAAATACCCAAGCAAAGAG
CTTGTGCAACATTTCCATCATACAATGGCAAAGCTGCTGTTCATAGCAATGAGAGTGAGA
AGGGATATTCAAACAGCTGTGGCATTTCGTATGTCATGCATTAAGTAACCGGATGAAAAG
TTAAAATATTTGATAGGCACAAAACACATGAAGTTGACACTTAGTGTGGAAGATATGGGG
GTAATACGTTGGTGGGTCGACACCTCATATAACTCACACCCCGACTGTCATGGACAGACT
GGGCGATGATGTCATTTGGAAAGGGTGCAATGATGAGCTTCTCATGAAAGCAGAAGCTGA
ACATATGAAGTTCAGCTGAAGGCAACTTGGTTGGCATTGACGATGCATTGCCATGGATCC
TCTGGTGCCAATACTTCATAGAGTTGCAGGGCTACAGGGTTGAGCATATTCTGTATCAAG
ATAATAAGTCTACAGTCTTGCTCACAAAAAATGGATGATGGTCAAGCTCCAAGAGGACCA
AACATATCAAGTCAAGATATTTTTCATTAAAGACAAAGTTGACAACAGGCAACTGGAAGT
AGTACATCAGCCCACAGAAAAGTTGTGGTCCAATATACTGACCAAACCAAAGCAAGGAGC
AGTGTCTGGCAGGGACAGATCGTATCTCATGAATGTTGATGAGGATTAAGATGACGAAGC
TGAAAACTGTTACCAAGACCTGAATCTACTTCAAAATTCCTTCTGAAAACAATCAGTGAT
GAGAGAACACATGTCCTTCAGCATCATTGCAGGAGTGTGTAGGAAGATGAGACAAGACCA
GGTAGGACTATAACCAGATGAATTGGTGGACCAAGATATGACAAGAGAAGTAATGTGTAC
AATTGAGTATTGAGGGATAGGACAAAGGTCAGATGGTTTAAAGGGGCGATGCATGGAATG
AGAATAGCCGTAGAATAAATAGAGAAATGATGGTACAGATAGTACAATGATGTGCTCACT
TTTTACTCTAATCTGCAAGTTATACATTCACGTGCTGGCATGATGATGCTTTGCCTTTAT
GAGTCAGCGAATCCAGTGTCCTTTCAATAGCTTCATCTTTCCCTTGTGGACACTCTTATC
TCTTGCTGTTTGATTGAGGAGTATAAAGATGGTGTCTGTGTATTCTCTGTGGGGACCAAG
ATACCAATCTTGGCAAGTTTAGTTAATAAGAACTTACTCTTCCTGTTTTTTTATCTGTGA
GCAGTTGGGTAGCAGCTGCAACATCTCCATATTCAGTCTAAGGGCTGAGACATCAGCAAT
GGTGCAGTTGCTGTGGAAGTTATGAATTGAACATTAAGTTATGACATCAATATTTTCTCA
CCATGCCATCTCTGTCTGTCTTTGCTTTTGTTGTTAAGTACAAGATTGAATTCACTTTGA
ACCACTTTATGTCAGATCTCTTTGGCCACTTGTGTGACCGCAATATCTACAACCTGAGAC
GGAGCTAAGATTGCAAAACCCTTTGGGACTATCTTGAGAGCTTAAGTCCAGCTCCACACA
TTCCCAGAGCGAGTCTTTTGTATTTGCCACAGCTCAATGGGTGCTAAGCCGGCCCAGCTG
TGTGTACTTCCTACATTTGCATTGCGAGCAAAAATTGATGTCAAGAAAAAGAAAAAAATC
TTTGACTTCCACAGACCCTCTTCCAGCTACCTTTTTCTGCAAGCTCCTCCGGACATAATT
TGATGTCAAGGTAATACAAAATTCACCTGCGATTTCAGCTGACCCTCTTCCACCTACCCT
CCTTTCCCATTGCCCTAACAATTAATTGCATTCACGTTTGAATAAACACAAAACTGCACA
GCCTCCCAAATGATCAAAAGTGTCCGTTCTACGGTACTAAAACTTCTTTTGATAGAACAA
CAGGTACCTGTCTGCACGAAGCCTACTGCATATATAGACGTATGTAAATTCTTTGGGGGT
GGTCGCAGGTTGAATCAGGGGGCAGGTGCAAGGGGGGTGGTCTGCTGGCCCCAATAAACT
TTTTGCAGAGCAAGGTAGCTGCGAGGACCATTTTCTTTATGTCGCTGGAGCTGTGTGCAC
CTCGGACGACGGACAAAGCATACCCGCAGCTACCTCAGCTCATCCAAAAGCGCTCAGAAA
ATTTACAATTGATGGGCTGTCAAGTGGTCAAGAAGACAACCTTAAAGTAGCCAACAAAAT
GAGTCTAAAATGATGTAATGGTTCAAAGTCCAACACATAGAAATTGGTATGTTTTCTATG
CGAAGATAGTTGTCAGATATTGAAAGTGCCAAAAATTCTTGAATGACACATTAGGATTCC
ATATTTCCCGCGTATATGCGCGATATTTATTTTATGCATACATCAAGTAAGCCATGGAAA
GACTATCTGACATCGTTGCACAAGAATTTTTGTCTTGACATGCGTACAGTCATGAAGAGG
AATAGTATGATTCCTCCGCAGTGGTTCAAAGTCCAGATAACAGTTCAAAGTGAATTCGAT
CTTGTACCATGGTGTGAGGGCAGCAGAAGGTGACATAGGCCAAGAACATACTTATTTAGT
ACTTTTAAAGTACCAAATCAAAATACCCAGAGAGGGATTAAATCAGACCTCCCCAGTAAG
AGAGGTCCCAACAAAGGGACAAAAATCCATATCTTTGGATCTTTAGAAATGCACTGCCCC
AAAGATCCATATCTTTGGATCTTTGGCAGAGGCACTGCCCCTGGTCAGAACACCCTCAAG
AGAAGGGTAGAAACATACCAGATTGGTGTAGAAATCTACACAAAATCACATTGTTTAGTT
TTAGGATGAAAGGGATAGTGTAGCCCTTCCATCCTCAGTAAATATAACAATTAGCTCACA
CTTTATCAACACCAACAAGTTGTATACGTTTACCTACAGTATTCCTACTTAATATTTTTA
TTCGCGTGAAAAGCCACCGAAAAAGTTTCTTTCCCTCCACTCCGTTACTCCGTTTTGTAA
GCAGACCCTTCTTCAGCTACGTAATCACGAGAGTTACTCCATTTCGTAAGCAGACCCGAG
CAGTTCCTGATGCATGTCCAAGCAGCACTTGATGCAGTCAGGCAGAAAGGCCTAGACATT
GCATACAAAAAGCTCTGCAAGGATGAGAAGGAATGCATCAAGAGGCTAACAAAGGCCGAA
GAAGCTTTCAAGAAATATTCGTGATCAGATGAGAATCCACCCAAGGAGAAAGCATTTGGA
AAGGCCCAAGAATCCACAATGAAAGCGAGCGAGGCTGTAAAGCCCGTTATCAACAAGGTG
TTCAGCCTCTACTCCAACCTACTCATGGAGAAAGCTAGGCGCCCCTGGAAGAAGATCGTG
AGTGAACAGACTGGTTGTGCACCATGGACCGATCTTTATGGGGAAGAACACCCTGAGAAG
CGTGACTTATCCTGGGACGCATTCATGGATTGCATTAACTTCCATCTGTTGACTGTGTTC
CGCAATGATGTGGCAGAGTCGCAGCTCTTCTACATAAGTAACGGGTTGAAGAAGCCCAAC
AGGGTTCCAATATGTCAGTTCATAGGCCGCATCCAGCAGCTGAACGGCTATTTGGATCTA
TTGCCCTGTCTGTATTACTCAAACAGCGCAACCAAGCTCACTACTGTGGTGAAGCCGTTT
GATGACGCAGACCTAGCGAGTCACATACTATGCATGGTCCCAAGAAATTGGCAAGACCAA
TACAAACTCAGTGGTGCTTTGGTACCCCAAAGTGTTTAGAAGCTCCTAGAAGCCCTTGAA
CGGATCAAGAAGGCTTATCCAACCGACAAGGATCATGAGGGGCATAAGACTCCTGCAAAG
TCTGGAGATTCCTCCAAGGAGAAGATTGTTTTGTTTAAGGATAGAATTCCTAAGAAACGT
ACCACAAATGCAAAGCACTGCATTTTGCGCAAAAAGCATGGGGGTGCGCACACAACCCAT
AATACTTTGGATGGCCGCATAAGTATGAGAAGGATGGAACCTTCAAGAAAGACTTCACAG
GAAGAAAGCCACGTGGGCCTTCGCATGGGACTGAGTCTTCTCAGTGCATCAATAGTGCCT
ATGCGCAGCTTTCCGCGAAAACTGAAAAGCTTGAGAAATCAAATAAGAAACTCAAGCGTT
CGCAGAAGAAATGCAAGCGCCATCACGAAAGTCGCAGCAATGACTCCGTCTCATCCTGAA
AGGATGGGTGCGGTAGTAGTAGGGAATCAAGTACATGTCGTAAGAAATTAAAAAATATTA
AACAAACAAGTTATACTTACCCCAGTCCAAGTAAAACTAACGTTAACTCATATTCAAACA
TAAATTTGAATAATAATCGAAGTAAAGAGATTATAAAAGATTTGAAAAATCTTAATGAGA
TACCGAAACATTCAGTTTTAAATAATTGAACTGTTTACGAAGCCACATGAATGCAAAGCA
CTGCATTTTGTGCAAAAAACATGGGGGCGTGCACACTACCCATAATACACAGGAGTGCCG
CAAGTATGAGAAGGATGGCTCCTTCAAAAAGGACTTTGCAGGAAGGAAACCCCGTGGACC
TTCTCGTGGTCCTGAGGCTTCTCATCGCAACAATAGTGCCTATGTGCAGCTTTCCGCAAA
AATTGAGAAACTTGAGAAATCTAATAAGAAACTCAAGCGTTTGCAGAAGAAACGCAAGCA
CCATCATGAAAGTGACAGCGATGACTTCGATTCATCCTGAAAGGATGGGTACGGTAGTAC
TGGGGAATTTGATACATGTTGTAAGAAACTAAAAAGTATTAAACCAACAAAGTATACTTA
CCCCAGTCCAAGTAAAACTACCAATAACTCGTATTCAAAAAATATTTTGAATAATAATTT
AAATACCGAGCTTACATCAGATTTAAAAAATCTTAATAAGACCTCGGAGTATTCGAAATT
GAATAATCGAATTGTTTATGATACCATGCTAATGCAAGATCAAAAAAATCTTGCCTCAAA
AATTGAAAGTAATACACAGAGTGAGATAACTGCCGAACTGTCGGACCCCGAACTGTCGGG
TGCCTTTCTCAATAGTGCGACCACTTCCTCCACAAGTCAAAAAGAAGGAAGGGTCACTGC
TGTAGGTGCCAAAGCAAGGTACCAATCAGCAACTGAAAATCAATCTCACCAGACACCCGA
ACACTCTGGGAGAAGTTGCAATAGTAACAAAGTCCTCAAGGTCCTGCTTGATAGTGGATC
TGATGGAGACTTGATATTCCATGAAAAGGGAACATCCATGCATTTCCCCTATTTGGCTAG
GCAGGTGCCAACCTCTTGGCACACGTCAAATGGGGACTTCCTAACTAAAGGAAGGAGTGA
AGTCAACCTAAATTTTTTTGACTACTCAAACAGCAAGGAGTATCTGGTAACACCAGACAT
TGTTGAGAATAATACTAAGAAGATGACTAAGCCAACGTATGACCTCATTCTTGGTTGTAA
CACCATGAAAGAGCTAGGAATTGTTCTAGATTTTTGAACAAAAGAAATAACAATTGATGG
CATCATTTTGCCAATGAGGGACAACAGCAGTCTGACCAAGTCAAAAATGGAAAAAGCTTG
GGCTGTGAACAACAGCTTGGCACATGAACCCAGCAGTATGCAAGAGGCGACTCAGAGAGT
GGTTCATATCCTAGATTCAAAATATGAAAAAGCAGACCTCCAATCAGTTGTTAGCACCAA
CTGTACTCACCTTAGTCTCCAAGACCAAAACAAGTTACTAGAGTTACTATCAGGAACTTT
TTGATGGAACACTAGGTGATTGGAACACAGAGCCCGTCCCCTTAGAACTCAAGGAAGGCG
CTAAGCCATACCATGGCCGACCATTCCCAGTCCCAAAAATTCACAAAGAGACCATAATCA
AAGAACTAAACAGGCTCTGTGAACTGGGGGTATTGGAGTTTCAGCCTGCATCAGAATGGG
CGTCACCCACATTTATAATACCAAAAAAGATAAGACTGTACAATGTATTTCTGATTTTAG
AGAAGTAAATAAACGACTAGTTAGGAAACCATTTCCACTACCTAAAATCAGTTCAGTCTT
GCAAGAGTTAGAAGTATTTACTTTTGCCACAGCACCTGACTTGAACATGGGATATTACAC
CATAAGATTGGATCCTGATGCATCCAAAATCTGCACCATCATTTTCCTATGGGGAAAGTA
CTCTTATCTTAGATTACTGATGGGGATTGCAGGTTCTCCCAACATCTATGAGGCAAAGAT
GTCAGAGCTAATGGTAGCCTTAGAGTTCGCGAGAACTTATCTGGATGATTTGCTTTGCAT
GACCAGGGCAAGTCTGGACAACCACCTAGATCATGTAAGATTGGTACTAACCAGACTGCA
AGACGCGGGCTTGAGAGTCAATGCCCCCAAATCCAAATTCTACGCTATTGAAACAGAGTA
TCTAGGTTATATACTAACCAGAACGGGCATAAAGCCACAACCAAACAAAGTGCAGATGAT
ACTCGCAATTTCACCGCCAAAACAAGTCAAAGACCTCCGTAGGTTCCTGGGCATGGTCCA
GTACTATAGAGATCTTTGGGCAAGATGTAGCAAAATTATTGCCCCACTCACCTCACTGGT
AGGAGAGTGTGGCCATACCAAAGTCACCAAAGCCAAGAAGACTAAAAAGCGACCTTGGTA
CTGGGATGAGGTACATCAAATAGCATTTGATAACGTAAAAGCTGCTATCGCAAAAGATGT
AGTTTTGGCCTACCCTGATTATTTCAAAGGAATATGAACTATTTACTGATGCCTCGTCAA
AACAACTTGGCTCAGTGATTACTCAAAGTAATACGCCCTTAGCGTTTTTCAGCAGAAAAC
TGTCTGTAACGCAACAAAAATGCAGTGTGACCGAAATTGAACTACTGGCCATAGTGGAGA
CACTTGAAGAGTTCAGAGGCATGCTGTGGGGACAAATCATAAAGGTCTATACAGACCATA
AAAATTCAATTCAAGATGCCCTTGGGCTAACCTCTGACCGAGACTATCGGTGGAGGCTAT
TACTTGAAGAGTATGGTCCTGAAATCGTGCACATAAAAGGCATCCATAACACTGTTGCTG
ATGCCATCTCTAGGTTAGACTCTGGTCCAACCCAAGATGACAATGCCAATTGGATGACAT
TCACCAAATGCTGGTGTCATTACACTGAGCATGCCTTAAGTACAGAAGGCACTTCTAATC
ACCAAGATAATATAAATCTGGTGTTTGTAAATTGCAGTGACAAAGATGTAATTTACCCAT
TCACAGTGAAGGAAATTGCACAAGCCCAGGTGACAGATGCAACTTTGAAGAGACTAAGTC
TACATGATAAGTATTCTACTCAATTTGTAGAGAATACAGCATTATTGTTTAAGGACGGCA
GGATGGTCATCCCCAAAGCCCTTCAAAGTCAAGCAGTTAGCTGGTATCACCACTATTTGC
AGCATGCTCGGCATACACGTCTTGAAGAGATGTTAGATGTTAAACGCCGCGATGTATTGG
AAAGGTATGAGAAATACCGTCCGATCACATGTCAAAACTGTCGAACATGTCAAGTCACAA
AACAACACAAGCACAAGTATGGGAAACTCCCTACTAAGCTTGCCATCACAAACCCTAGGG
AGGCATTATGTGTGGATCTTATTGGACCATACACCCTCAAAGATAAAGATGGGACAGAAA
TTGACATTATGTGTCTTACTATGATAGATCCAGCTTCTAGTTGGTTTGAAATAGTTGAAC
TGCTGGTAACCACAGATGTGGTTACTCCCATGGATAACAAGGGGCAAAAGGGCATTAAGA
CTCATAATACACCTAAGTTACCATACTTTGACAAGTCATCTGCAATGATAAGTAACTTAG
TGAATAAGACCTGGTTTAGCCATTATCCATGTTGTCAATACATTATTTATGACAATGGAA
GCGAATTCAAACTTCACTTTAAAGCCCTATGTGAATCATATGGGATCAAGCGTAAGCGGA
CCAGTGTCAAGAACCCACAAGCGAATGCTATACTGGAGCAAGTGCATCAAGTCATCACAA
CAATGCTGCGCACTACTGAACTAGACATGGCCGAAACAGTAGTAACCATAGTGACATAGA
TGCGTTCCTAACAAACGCAGCATGGGCACTGCAAACGAAAAACACCGGTAACCTCCTCGT
ACACTCGAGTGTACGGGGAGGTTACCGGAGCCCCCGGAATGGTATCTTCCGGTAACCTCC
CGGTACACTTCTGTAACCCTCCGGTAAACTAGTGTACGGGAGGGTTACCAGAGTCTACCG
GGAGGTTACCGGAAATTTGAGACCAAGAGGAGCTTTTCGATTTTTTCTACGTACGATAGG
AATTGGTACGTTTTTACAGGAAAACAGACTTCTCAGTAAGTCTTAGAATCGATATCAATC
TAATTAGTGGCTATAACTGCATTACTTAGTAGCTAAAAAATGTTTACCGGTGGCATACCG
GAAGTGTACGGGAGGGTAACCGGAAGTGTACGGGAGGGTAACCGGAAGGTTACGGGAAGG
CTACCGGAGAGTACCGGAGGGTTACCGGAGCATACAGGAGGGCTACCGGAACGTTACAGG
AGGGTTACCGGGAGGGCTACCTACTGTTGGACTACAATAATAGAGTATGTGTAATAATTT
ATCTCCACTAATATAATTAAACATACTACATTAACATATTTTAGGGGCCCGCCCAACACA
TCGCCCACCAAAAGGACACAGGTGCCAAAATTTCAGCCCCAAGCTGCTCCAAGATGAAAA
CGATACTGTGGACAATATTATCACCAAGGTAGAAGAAAATTAATTATTTAATTGAAACTA
AGCTGAAATGAAAACAATTGAAATATAGTATGACTTCAATAACTCACCATAAAAATTTAC
ATGCCTCTGCAAACCGTTGTTGGCAACACGGCGGTGCAAGGCGAAATGCCAAACTCAGTC
TGTGGACTGAGTTTCGGCTGTTCCCGTGCCTGGCCTGAAATAAAATAATTGAAAATTAGA
TGTAGTCAAGACATGTGTAGAAATAATTGTATTCTATTCAACTCACCTCTGTTAATATAC
CCGCCGCTGCCAAATATTGTTGGCAAATGGCGGTGCAAAGCGAAATCTCAAACTCAGTCT
GTGGACTGAGTTTTGGCGATTTCAGAACTGGGCCTGTAACTAATTAATTGAAAAAATTAA
CATATGTTGAGTATAATAGGGTCAAAAATGATGAGTTCATGAAAACTCACTCCCAAAATA
TACCAGCTGCTGCCAATTGTTCTTGGCAACACGGCGGTCCAAAGCAGAATGCCTAACTCA
GTCTGTGGACTGAGTTTTGGCGATTTCGCCAGTACACCTGTAACTAATTAATTGGAAAAA
AATGGACATGTTGTGAGTACTACAGTTCAAAAAATGGTGAGTTCATGAAAACTCACCCCC
AAAATATACCGGCCGCTGCCAATTGTTGTTGGCAACATGGCGGTCCAAGGCGGAATGCCT
AACTCAGTCTGTGGACTGAGTTTCGGCGATTTCGCCAGTACACCTGTAACTAATTAATTG
GAAAAAAAATGGACATGTGGTGAGTATTATAGTGCAAAAAATGGTGAGTTCATGAAAACT
CACCCCCAAAATATACCCGCCGCTGCCAATTGTTGTTGGCAACATGGCGGTCCAAGGCGG
AATGCCAAACTCAGTCTGTGGACTGAGTTTCGCGATTTCGCCGCAGGCCTGCAACTAATT
AATTGGAAAAAATTGGCGTGTGGTGAGTATAATATTGCAGAACAAGGTGAAATCATGATT
ACTCACCCCCAAAATATACCCGCCGCTGCCAATTGTTGTTGGCAACATGGCGGTGCAAGG
CGGGAGGGGTAACTCAGTCTGTGGACTGAGTTTCGGCGATTTCGCTGGCAGGCCTGCAAC
TAATTAATTGGAAAAAAAATGGACGTGTGGTGAGTATTATAGTGCGAAAAATGGTGAGTT
CATCAAAACTCACCCCCAAAATATACCCGCCACTGCCAATTGTTGTTGGCAACATGGCGG
TCCAAGGCGGAATGCCTAACTCAGTCTGTGGACTGAGTTTCGGCGATTTCGCCGGCAGGC
CTGCAACTAATTAATTGGAAAAAAATGGACGTGTGGTGAGTATTATAGTGCGAAAAATGG
TGAGTTCATCACAACTCACCCCCAAAATATACCCGCCGCTGCCAATTGTTGTTGGCAACA
CGGCGGTCCAAGGCGGAATGCAAAACTCAGTCTGTGGACTGAGTTTCGGCATTTCGCCGG
CAGGCCTGCAACTAATTAATTGAAAAAAAATTGGCCGTGTGGTGAGTATAATATTGCAGA
ACAAGACGAAATCATGATTACTCACCCCCAAAATATACCCGCTGCTGCCAATTGTTGTTG
GCAACATGGCGGTGCAAGGCGGGAGGGATAACTCAGTCTGTGGACTGAGTTTTGGCCATT
CCCATGATGGGCCGGTGGGGTATCAGTGATGTAATTGAAAAAAATAATTGTGTGATGTGA
AAGCAGTGAGAGGGCGCACTGCTATTGTACAATACCGTACCATACTGTTGTGTCTGGGTC
AAGCACCATTGTTGTAGTATGGTACCATACGTAGATGTACTAACTCTGTATTATCATACA
AATACGCCACACAAGAATTAGGTGAGGTAATATAAAGGAATAAGTAACAAACACGTAGAC
ACACTACACCAATTTTCAGCCCCACTTATTATTCTTATGTGTTCTCATTTTTTGGCGCAG
TCACTTCTGATAGTACCATATTATTTTGAAAATATGAATAGGCCCAAAGCACACTCACCA
AATGAAGTCATGATCAAGCCTAGAATTGAAACCAAAACTAGACCCAACAGGTGATCTTGC
TGTTTACAACTCGTGATTTGCAAAATGTGAGTCATGAAACAAACAACCACTCGGAAGATA
TTTTTTGCTTCAAAGCTTAGCGTGATAAACGAAAATGCGGCTTAAGTAATGTATAAAAAA
CCGGTAACCCACCCGTACACTCTTGAAATTCCAGTAACCTCCCCGTACACTCTGACGTTT
TGCGAGTGTACGGGAGGTTACCGGTGTTTTTCGTTTGCAGTGGGCCAATCGCTCAACTTA
CCATACAGTACTAAAAGCCTCCCCAGGAGCGGCAATTTTTGGGAGGGACATGTTGTTCAA
GGTCCCTTTCCTTGCTGACTGGAATGAAATAGGAGATTATAGGCAACACTAGACAGACCT
CAACACGAAGCGGGAAAATCGCTCACGCCGTGATTGGGATTACAAAGTTGGTGATCAAGT
ACTTCTTAGAAAAGATGGTATCCTTTGCAAATCAGAGAGTTGGTATCAAAGTGATCCTTG
GACTATCACAACAGTTCATACAAACGGGACAATCAGGGTTCAATGCGGAACCAAATCTGA
ACGTTTAAATATCAGAAGAGTCACACCTTTTTTTTACCCAGCAGCCTTAACCGGAATTAA
GCATGTCATTTTTTATGTGTGTCACCTCCTACTTTGATACAAACACCTACGCTTTAGTAT
TTTGAACAGACTTTTCAGTTTGTACCGCAAAAAGAGACATGGATCAAAAAAAATCCTCAC
GAAGGTTTTTTTTGCTCTTTTATACACCCTGATCCTCCATTTGTGGGGGCGAGTGACACA
GGCCAAGAACCTACTTATTTAGTACTTTTAAAAAACCAAATCAAAATACCCAGAGAGGGA
TTAAATCAGACCTCCCCAGTAAGAGAGGTCCCAACAAAGGGACAAAAATCCATATCTTTG
GATCTTTAGAAATGCACTGCCCCAAAATTCCGTATCTTTGGATCTTTGTCAGAGGCACTG
CCCCTGGTCAGAACACCCTCAAGAGAAGGGTAGAAACATACCAGATTGGTGTAGAAATCT
ACACAAAATCGCATTGTTTAGTTTTAGGATGAAAGGGATAGCATAGCCCTTCCATCCTCA
GTAAATCATAACAATTAGCTCACACTTTATCAACACCACAAGTTGTATAAGTTTACCTAC
AGTATTTTTACTTAATATTTTTTATCTCCAAAACGGCTTAGGTCAGAAGGGTCTCCACCT
TCAAACTTATGAAGAAGTACGAGTTAGAATTAACTTTGAACCATGACATGTTAGATATCT
TGGAGGCATAGCGGGAAACGGAAACAATCATGGTGATGCGCAAAAATGAGAGTGCAGAAG
CTGGAGCTCTCAAGATGGATTTTGTCGCCAGAAACGAGGAAATACGATTACTTTTATGTC
GTCTAGTCTAGATTTTTCCTCGTACAAGAATTGAGGAGTTTTTACTCCAATCATCTTGAC
ACGTCACAAAAATTGAACAGTAATTAAACACAGTGAGATCCTGGCCAACTTATCGGCTGA
CGGAGGGATTTCTTTCAAACAGTTCCATTGCATCAAAGTACTCAAGTATTTTGACCAGAA
TAGCACCGGTGATTCCACCACTCTCAGATGCAAAGGTAAGACAGTCAACTTGTTTCCCCC
TGTACTTACACTTTGGACCTCTCGGATAATATTTACTCTCACCAATGTTTAACTCCAAAT
CAATAAAGTTCTCTTTCATTGCGAATAGAATTCTCCACGGTTATGTCATTTCCTGTCTTC
CATGTCATTGGGAAATCTTCCTCTTTGTGTTGGAAAATGATCACACAACAGACGGCTTCA
CCTGAACCAGAAGTAAAGGGAAGAATAGTGAATCGGTGGTCGGCAGTGCTGCGGATGACT
TGAGGTGTAGTACCTTGTTTGACAATGTACTTTCTATTGCCCACATTTCCGTCTTGTTTC
TGATTTGTTTGACACCCACTCTCGTCTGCAAACAGAATATAATCAGGATGATATTGCCAT
TTCTTGGAGAAATCCAAACGTGAGGCAATTTGTGCCTCAATCATTTCATTGTATATGTAC
TCATATATTTGCTTTATGTTGGAGAGCTTTGTCCAGTCCACACGACTCGATGCAAACTTC
TCTCCCTTCTTCGAAACAATCTGACTGACATAACGCTTCTTAAAGCCCCGTCACCAATTT
TTACCCATGCGTCCATATTTTCCTGAGTTTGAGGTGCGTGCTTTTTGGAAATGTGTTAAA
CTCTCTGACATTTCCATCTCGTTAATCATATCATTCATGATTGCTATTGCCTCCTCACAA
GTAAGAGGCTGGCGAATCTTTCCCATCTGGATACAGATTTCGACCAAGGCGATTCGGCAT
TGTGCAATGGTGGAGAGGTGCCCCAGTAAGTAGGAGTCAGACTCTTTCGCTTTATTCTAC
TCCTTACTGTTTCCTCAGAAATATTGCAACTAATGTTAAACCCCACCTTCTTCTGCTCAA
TGACCTCCTTCATAAAGCCTCGCATTACAGTCTTTCTTTGATTTGTACATCGAGTGAGTT
CACTGTCATATGCCTCTGTGATGGCATTCATGCATTCTTTGTAATTGTTGATGTCTTCTC
CCTTCTTCTGATGCGTGCTACCCTTAGGTCTTCCTGCTTTGGACGAAAACATCATGGTTT
CATGGTCAATTTCATTTGTGTCACTTTTGTAGGATGGAGATGAGATGGATGGCACATCGT
GATCGTTTTGGCATGTTGCTACTTCCTCGATTGGTGCTGCTTCCTGGATTGGTTCTGTGG
TTGCATTCTTTTGCCTCTTGGACTGTCATTCAACCCTCTTATATAGGGCATCTCTTGTAA
TTTAAATTCCCATTAATTCTAAATATTGGAGTTTGGCCATGTAAGAGCTCCTGCATTCCT
GCCTTTCCATCCTTCTTCTTTCTCGCGCACTAAATCGTTAACAACAGGCCGCAAGACTGC
TTCCAGTAGTTTCTTGAGATAGGGGTTTTGAGTGCTCATTCTCAAGTTATTAATGTGATG
TGAAAATTATGAAAGCGATTGTAATATTATTATTATGTGTTTGCATGTGTTGTGTGTTGC
CCAACACTGCACAACATATAATTATGGCGCAATTTGTGTGTGTGTGTGTGTCTGCAGGAT
GCACATATCCCGCGCCAAATATGTAATAAATGACACTTTTGAGGTTTGCACGGTCTAGAT
ACAGTTATTTTACTGTACTATGTCACGAAGTACGGTCAGACTATCTGACACTGAGTGTCA
ACGCAATTTTTAGTGTCGACGCGTACAATCGTACGCGGGAATAGCGAATCCCATCGTTCG
TGGTTCAAAGTCCACCACACAGTTCAAAGTCAATTCTAACTCGTACGTCTATTGTGCGTC
TGCCCCTGAAGGAAACAAACGGGTACCACTTTGATTCTCCGAAACTCGGAGATAGGGTGA
CAATAATAATAATAATAATATATGCGTTTAATTATCTTCATAGCATATTGCCGTTCGGGC
AATATTGAGTCGCGGCCAGAGAGGCTCCAGAGAGGCATTCTGAAAACAGCACTCGGAGGT
TGACGTGGCTCTGGAATCTCAGATTATCTCGCTTTCCTCCGCTCGGTGAGGTAAGATACT
CGCAAGGCATAGGTACGCTACGGAACGGTACCATATATCGGACCGCCTTGCATGTGAACC
ACGAGACACGATTCTCCGGATTAATGACGCTAACTTGGATAACCCTAGAGGACCCCACAT
TCGCAAAAAAAAGATGGAAGAGTCGGCGATTCTGACATCTCGGAAGTGTCCGTAACGGAA
TATTGACATTCAAGTGTATTGTACAATACCAAGCACCCCACCAACTCCAAAATGAAAGAA
CTCCTGAGTACCAGACCAGTTGGCTAGAGGCTTTCGGACATTATTCTGTGTTCGTGTGCG
ACTGTTCTGCGACTGTTAGGAATGGTTACACGCAGAATGGTACGAAATTTTTATCAGTTT
GCGATCAATCTTCTCTTGCTATGGTATTGTACCAGAGAATGATATTCATCTCAACTACAT
CCATTCCAAGTCCAGCGCATATGGCAAGCGAGCCTCCAAGAGCACAGCAGACAACAGCAG
CACATTTCTTACCTCTTCCCCTGCCATCGATTCAGGAAACAACAGAGATCGAACGCTAAA
AAACGTTAAACCATGCCAGTATCCGTTCAAGACGACATACAAAGCGATGTTATTTTAGGC
CTCGATGATGACGCTGTACCTACCAAGACTGATTCTCGTTCAAGTGAAACTCAGAAAAAA
ATGTACGGTCCAAATGGTGCAGGGTTCAAACTGGCCACAAGAGATATGACTCAAGAAATC
AAGGCAATATTGAACAAATTAAAAAACTCGCAATCACCTGAAAACTCCGATTTGATTCAA
GGTCTGGGTATCAATGCAGTTGGTCTGCCTGAAAACTTGTTGAGTTACAGTACTTCTCTC
CGTTCTTCGACTCCAAGAACTGCCTGATATAGGGCATGGCTATCTATCCAATACTGAAGT
GGCGGAATAAACATTTCACACGAATAAATAATGAAAAGCCTTTCTTGATAGCACCCCTCA
TTAATCGCCTAAGTGCTCATCGCCATTTCAAATTCCGTCAATGAAGATTTTTGTGTCAAT
ATATTGGTTATTATGAGCTGACGAAGGCCACATTAACACGAAGAAACGACGCGCCAGTGT
TATGGCAACGAAACAAGTAATGATTAGCAGAACTAGGCACAAGAAAGGGAGGGTTTACCA
AATTCACTTCATTTCTTTAACATAGAACTTTCATTGACCAAATTCTAGACAAGTGGATTT
GTGGCATGCTCAAAAGTCACAGTAGTATCACGACCTGTTTTATTCCGGCTTACAACTTGC
CGATATAGCAAGAAAGCATAGGCTACAATGTTTATACATAGATCTAACGTCATCCCTTTA
GCCTGCCGATGAATCTGCTCTTGGCTTAGATGGAAAGCAATTGTTGTCGAGTCGATGAAA
AAAAATGCCGCAAGAGCCAACTCAATCCAAAGCGCGACAACTTCACTTTGTGTCCTTTCC
ACTTTATTTGGCGCATGGCACGAACGCGGTTCCATTTTCGATTGGCTCTCTCCGCGATCG
TCTTCAGCATCATCGAAGAATCCTATGTGATCCAACGCATTGCACGTCACTTCAATCAGC
CACACTATGCAAGTGACAAAGTCGTAGACGAGGTAATGACGTTCAATTCTAGCTTTTTCA
TTTGAGTTTTCGGTTGTGGTGTTGCTGAGAATCAAGATAAGGAAAAGCATCGACCAAAGT
AAGATTGCAGAATTCAGAAAAATCCATTTATATGGATGGTAGCGAGGAGTGCACTCTTGA
AACAATTTTTTCATGGCGATGGATGTCATAAGATGCGAGAATGGGCAGTCTTTGATGCCG
TAACAAGTCGCAGAAAGTTGACGATGCCCTTATATCGGCTGTCAAATGATGGCGACAGCC
ATTAGATGGAGGCTCTTGAAGTCGCAGAAATCGATGATAGTCAAACAAGTCGGACGAGAC
CGTTACCCAGTTTGATCAATCAGCGGTCGATGAGCGGCCAAGTGTCTCTGGTATGGGAAT
GCTGTCGCCTGAACAAAATCGCTAAGGATACAGATCTTTCGTGTGTATGGTGTTTGTTTG
TGTCGCAAGTCTCCTGTCCTCTGCGGCAGCTCTGCGGCTATGTATTGCGAGCAATCTGTA
GAAGAGGAAGAATAAGAATACTGGAAGAATACCTGAAGAATACCACAACACGGACGATCG
TCATCGCTCATGCTCTGCTCATGATACCTGCGGGTTTGGCACGGAAGAACGGGTATTGCA
CTCTTTCAAAAGGTCAGTCAGTATATTTGTCTATTTTAGATGGTACATTATTTCTCCGAA
TTCTAACGGTCTTCATGACCCTTCGTGACCCATTCACTTGTTTCATAATACAGAGGTCAT
CCAACCAGGACCCACCTTGAGAACCGACTTCTCACCGACCTACACCTACCTTGAGACCAT
GTCCTCATCCGTAGGAGAACTATCACGGCTTGATTGGGGCGCAGACAACAGCGGGCGCGG
CCATAGACGTGGCGAAGGTAGCATCGGCAGCACTGGAGTCAGCATAGATACAAATAATGG
TGCTGTGGAGACAACTGTCGGCGGAAGCAACGTTGGTGTGTCATTTTCCTTTTCGTTAAT
TATTTCTCTTCAATATTTCACTGTGTGAACTTCAATCTTTTGCTCGTCACTTTTGAATGC
AGCCGCACCATCGTCACGCTACGATCCTAAAGCCATGTCAAGAATTGTGGATATCACCGA
TCTCGTAGACGATGCCTCGGAGTCATCTGATGACGAAGATATCATTGGCCATTCATCTGA
AGGTGGCGCCTTTACCGTGCTAACAAAGAATGGGTCCCAATCTAATTTGACGAATCCCAA
AAAAGTGTACGGGCCGGGGGGAGCCGGGTGTAGTCTTGTGACTCAACAGTTTTTGATTTT
GTTCGCTTTGCTGTCCGTGATCATCGGGGCATGCGTGGCTATCGGTTATGCTGTAATCGA
TGCGAAAGGAATGTTTCCTAATCCTTCAATAGAAAGTGACGGAAATCAACAGCAACATCT
CCTTAAAACTGCCGAGCGGATCGTTACGGCATGTAGCGAGGGAAGGTTAAATGAGGATAT
GTCGGACTGTCAAAAGCTTTGTCATTCTAGCATGTGTTGCTTCGACAGTGGAGAGTACAA
CTGTAAGGAAGACGAGAGTAAGGCTTGTGCTGTATTTGCTGGATGTGAGGCTTTGATTGA
TGGGGCTATGTTGTACGAGGATGAACTTGGTGAAGAATAGATCGAAACTTGGTTGTTGAC
AGAAAGAAAGAAACTGACAATCTACTCAGAGACCTTAGTTTTCTTCCTGGAATATGTTTT
GTAGTTTTTAGATATCCAAAAATAGTGTTGCAATAACAATACTTATGGTAGTGTTAAATG
AGACCTAAGTGTCTATATTCTGAGTTAATCGAAAAGCTTGCAATAGGAGAGAGAAAAGTA
CTTAACATACTTGGGAACTATTTCGATACAAGCAAAACATTACAGAAATTCAATTGTATT
GTCCATAATTTCTTTCAAGCCACGCTTCAAACAACGAGCCCACATATCATAGCCCATTGC
ATTTGGATGTAATCGATCGGGCATGTGTTTATCAAACTCTTGTTCATTCTCAAATGCAAA
CATTTCCTCTCCGCAACGTATTATTCTCGTGTCAAAATTTGAATTGATTTTTTTTTTTGT
GCTGTTGTTGTTGCCATCATCATATTGCGAAGAAAGCAAGACTATTCGAGTGTTTGGAAA
ATCATTCACCCAGCCACGTAGCAAATTTGGCAAAGCCTCGTTCACTTTATGAATTGCAGG
CATGAATGATGTGTAAGGCTCCATTGTGGTTAGGTTTTTGCACCGAGTTGGGCACATTTT
AACCGCACGAAAATCATCTTTCCTCGGCAATAGCTCGTTGAAAACAATTGCTGCGGGAGT
GTTACGAGGAGAAGAATCTTGGATCATCTGCAATAATTTTCGACCCGCCGCATCAATACC
CGCAATGGTGCTATCCGGAACCATTCCTCCACCAAGATTGTTTGTGCCTATTAACACTAT
ATGAATTCGTTCCATACTCTTTAACTCAAACGATCCATTATCAGAGCCAGTCTGTGCCGC
AATCAAACGTGATGTAGGGAACTCTCCATTCTCTACACGCCAGATAAAATCATACGTCCT
CGATCCACTTATGCCTAATATCAATGGCGGAAGCAATGCACGTTTTCCCCAGGCAGAACT
CTCTCCAAAATGTTTTTCAAAGACTTGACGAATTTTGCTGGATTCTCCTGCCCCCCACAT
TCGAGTAGGACCAGGAGTATTTCCAAAGGAGGTTCCATTCCATCCCTCTGTTATACTGTC
TCCATAAAACACTAACTGAGGTAAATAATCATCGTTTGTATGTCTCGGAGGCATTTCATC
CGACTCCCGTACTTGCTCTACGAGTTTTTCGTGTAGCGCCCACCAATCTGCTTCGTCCTT
TGGCCACGGTTGAGGTTTGGTCGGATCCATGTCCCCAATATATTGAAAGGGTCGGGAAGA
ATTCGAAGGCTTGATAGCTGCTTCACCATTTATGTCTTCTTCGTTATATGGCACAACGGT
TGAATCCCACGAGTCGCCTTCTTTTTCGTTGTTGATTGTCCTTAGTACATTGGGTTTTGA
GAACTTATGATGAATATTCATAGTCTTCGCACGCTGCCCCGCTCTCGATGACGACAATCC
AGACTCTCCCCTAACGTCGGTACCTGTGAACATCCATGTCAAAAAAAGAGCCGTCGCAAT
AACGAGCAGCAAATATTTCATGTAGTTTCGTCTATGGTGTTGCTGGGGATGTGATGGGAC
AGTTATGGGCGAGAGGAGGAGAGTGAATTTCTTTTCGGACGGCGGCGAATCTGCTCGTCG
GTTGTCATCGTCGACGCAGGGTTGAGTTGACGATGGTCCCTGCCTCCTGCCACAGTTCAC
AGTTCACAGTTCAGCCAGAGTTGACCCAGAGGAACATCCGGTAAATTGTGAAACGAGGGA
AGTATTAACTAGAAAATTGTGTGAACGCGGTAGAGTAAAGTAGTGGGCCGTTCTGTAAGC
CAAAGTATACTTTCAAATTTTTCGTCTTTCTTAGGAATGAATATGTAATGGAAAATCGGC
GAGCGTCGCAAGAAAGAAGTGCATTCAAACAAAAGAATACGTGCGTTAATTGTTTTAAGA
GTGACCTTAATTGGCGATGTCCTAAGCCCTTAGACATAGAAACTTGGTATCGAGTGTTGG
TGATAATTATCTAAATTATAATTACTTCTGCTGGCTATTCGATTGTCTTTGGAGTTCGAA
ATATAAAACTAAGACTTTCTAGAAATAGATAAAAAGGCAGCAAAGCTGCATAGGATATCC
TCCCCCATGAGACTACGAACTTGTGAGTAGTGTCATTGCTAGGTCATCGGCAGCTTGTTC
ATCTGTGATGTCGTTCATGGTGTGTGGAGGTGTCGTTGCATTCGTCATTGGTTTCATGCG
GTCGTTGTCAATGTCGGGTGGAAGGGTATGGTTGTCGTTGGGGCTTGGTTGCATGATAAG
CCAGGTTTTATTCGTTGGAAAGGTGGTAGGCCCCTCGTAGGCGGTGCGCTGGGTGTTGAA
GTAGGATTGAAGATGAGTTGTTGTTCCACTGTCGAATTGTTTGTCTGATTTCTCCCCCAT
GTCGATAGTTTGGGTCTTGTTGTCTTTGGTTGCAAGAAGTGTCAAATAAACCTCCTGTGT
GAGTAGTTTGTCTGTGGATGCAATCTTGTACTGTTCACGTGCAACTTCGAGTTGGATTGG
CGATTTGATGTTGAGGTCAGTGTTGTTCATTGTAGTTGTGATGATATTGTCGGAAATGAG
TTCCTTGGCTTCAATTGTCTCGTCGTCGGCGACTTTGATTTCAAGTTGAGAATGTTTCTT
GCTAAGTTTTGCTTTTTGCTGTAGGATTCGTTCTGTAGTCCAATAGTCACGTGAGACCAT
TGAGATGTTGTTGTCGTGCCATGAGATTGTGTTGTGGCGTAGGCTTGTGTCGATGTCAAG
TGTGCGCATGGAGTCCTGTCCAATGATTGCGCCATAGTTCATGTCGCGACTGCATTCTTT
GGGAATGATCATGAGTTCGAGAGTAAAGGATTTGCTCGTCGAGAGGCAAGGTAGCATGGC
GTTGGTAAGTTTGATAGTCTTGTCCGTCGTGAATGTACCCGCTGAAGTGGTGAAAGTTTT
GGGTATGACGTCATGGGTGGGGAGATCCAACATTTTGGCGAGCTCCCAGGAAATAATGCC
ATTGTCGGTGCAGCATTGGTCCATCAGTGTTGTGCATGCGACTCTGTGCTGATTCTTGTT
GAGTAGGGTGAGAATGGTGATTGGGTGTAGTTTTGTCTTGGAGGCCGTCTTGGAATTGAT
GTTCATGAGTTCTCCTCTTGAAACAATGCTGGAAGTGGCAGATTCATCATCTGATTCTGC
TTCGTCGAATTTCACCATTGGAGAATTTAGGTGAGTGCTTTCTTTCTCTGTGATGTATAC
TTTGCCCTTGCCGCCTCTGTTTCTAGTGGTAGTCGAGTTGGGAGCGCTGGGATTGTCATT
GGCGGTGGTACTTTTATTGTGCCAATTGTCCGGACAATCCTTCCACTTGTGAGCGCCGTT
GTGCTTTCGGCATGGGGCACAGTCACATCTCTCTTTTTCTTTGGCTGAAAGCTGATTTGA
AGTAGAATGGTGGTGATTACAAAACCTGTCTTTCTGTCGCTCGATGTTCAGTACTTCCTT
GATGTCGCGGCAGAGATCGATGATTTCTTCCTCGTCGCGCAGATTCTTTCCGCCTTTGTC
GACGAACTTGAGTTTCGCTTGGTACTTGAGGTTCTCTGGGATGACAAGTTTCGCCATTTC
ACGAATTGAAAATTTCTCGATGTCGTCGCTGAGTAGTTCTAGGTCTTCGTTGATTTCGAA
AAGTCGTTCTGCAACTTTCTCGTAGTCTTGGTTGTTGCATCGGAGTTCTCCACGGAGCAT
AGCAGTCTTCTGGTCGTCGGCTGCGTCCTTTCCAAAGTATTTCATGTTGACTTTCTTGAT
GAGTTTTTTAAATTTCGCCTGTTGCGTGGCGGGCTCTCCTTTGCCGTGGTTCGTCGTGCC
TTCAACAATATCGCTCCAGTAGCGAGCAATACGGCCTTTTAGTGCTCGTCCGCCAATTTG
GCCGAGAAGTTTCCAACGTCCGTCTTGGAATAGATCGTAACGCAATCCGAACTTGAGTAG
TTCTTTTTCGAGTTCGAGAAGAAGTTCTCCCGGGTCGCTGTCTCGAAAAGTTGGGATTAG
TTCTTTAACTTGATTGCCTTCGCTGTCGATGAAAGTAGCCTTGATTTGACGATCGTTTTC
GTCGACTTGTTTGATCTTGAGAATTGCTTTCGCTTGAGCCGGGCTCCAGAAAAGTTCGAT
CGATGCGTCGAGCCGTTCGATCGTTGGGTATTCAAATTCTGCGTCGTTTCGTCCTTCGTC
ATTGCTTTGGTCTTCGTCGTTCTAGTTGCTAGCCTTCGTTATTTTGATCAAAATGTCCTA
AGCCGTTAGACATAGAAACTTGGTATCGAGTGTTGGTGATAATTAATCTAAATTATAATT
ACTTCTGCTGGCTATTCGATTGTCTTTGGAGTTTGAAATATAAAACTAAGACTTTCTAGA
AATAGATAAAAAAGCAGCAAAGCTTCATAGGATAGGCGACGACAATGAATTGAAGCCAAT
GTCCTCTTGAATAGTATTGAACATAATTGAACATTATTGAACGTTTTTGAATGTTTTTGA
ACATTTTTGAACATTTTTGAACATGTTCAAAAATGTTCAATACCACGTTGACTAAATAGG
AACCCGAATATTTGAACATTTTTGAACAGTTCAAAAATGTTCATAAGTGTTCAAAAGTGT
TCAAAAATGTACAAAAATGTACAAAAATGTTCAAAAATATTCCATCGAGTTCGCAAACAA
CGATCGCTTCTTTCCGAGAGGTCATACTGGACTGAATGGTTGAGAGTTTTAACGGATATA
TATTTGAATCGCTTTACATACTCTTTCTTTTCTTCCCCTGAAGTCAGCTATATATAACGT
ATACGTACAATAGGTTTAAATTTGATTTTGTGGGATTGCTTGCATCGACATCTACTCGCC
AAATTTTCCGTGATAGGGTTATTTCAAAATGTACTTCAGTTGTTCCACATTTGCCAGATC
TTCCTGGTCTCCCTCAGGTTTGTCCGCGCACATGAACCTTTAACTACGAGGCTTCTACTC
TACACTCTAATACTCTATCTAAGTACAATAGTAGGAGACTACTACCTTAATTGTTCTATG
TGTCTAAGTGTGACCAGATTTCCAGTCCCAAATTCCGAATTTAGAACGGCTTTGGGACAG
TTCTTAAAAAATGGCTACCTTTTAGACAAAATCGAACCAAATTTCGATTTTCACTATACT
TACACATGAAATACTGTAAATTCTTGAGAATGAGATACATCGACTTAATCGACATCAAGA
GCTCAGCACTACCGTCCATGTTTTTCAAATTTGCAACCAACCAACTTTCAATTTGTTAGT
CATTTTATCTCTCCCTAGAGTATATCACCGGTCCAACGAAGTGAACGAACAAATTACCAG
CAGCCGCTGCAAGATTTTTTGTAGCTTGTTGGACAGAATACGAGTTGTAGAGACAGAGGA
AGACGTACTTTTGAAATAAAGTGCTTGTTGTAGTATGCCATTTTTCTACGCTTAATTAAT
ATGTACTATAGTAGTTGCAAATGGGCGCTGAGCGCCTCGCGTGCCATGAAGCGCCTTTGC
GCGCTACGCTTTCAATTCTATACAACACACACCATAGCACTGACTTTATTGTTGTGGTGT
CAGTTCAAGTCATATGGTTCTTGACCATCTGACAATCAAAATTCACTCCAAGTTCCAATC
ATACTTTCGCAATCAAAAAAACTACATTACCTCGAGGGGTTATAAAAATAATCCCACTTT
ACACAAATTTGTGTATGAACTGCACATCAGTAGGTGATATTTCATTTCATTGCTTAAACT
GATCACTGTGCATTTTTGTTTGTGTTTGAAACAGTTTTAGTCGCCGTTGTGTAAGTATAT
TGTCACAAATGATTTGTCAGTCACTGCACGTCCCTTGTTTTCTAATATGCTATAAAATTA
CAGCCAAATTTCTTTCATTACATTGTCTAGTAGCAAATAGTACTAACACGCTCTACCTTT
TAGATATTGCAGTGTCTTATCCACTGATACCTGTCACCTAAAATGTATTTATGTACCCAT
ATTCATAGGCATTGGTATTTATTGCCGTCACCTCAATGTTTTAGTATTGGGTAATTAATG
TGTGTGCTGCCTTCCTTGGATATGGAGCTGTCTCTCATGCTCCCTCTCAGAAATTTTCCC
TAACAATTTGTTATCCGTCAAAGTCTTAGGAGTCCAAATTCACAGGATGGTATGTGGAGG
CAGACTGAAATAACTGACTCTTTTTTGTTACATAAGAAAAATACCGTATAATGAGTAAAG
AGATATCAATTCACTCTTTTGAAAATGGTTGGGATATGAAATTGTCAATAGAGTCCAGCT
GATGTTATAGCAAAAAGATTCTCTGTCTCAAACAACTTTGTAGAAGTCGTCGTTGTGTTT
TGTTGGAGGTTTTGGTTCAATCATTTAATCTAACTTATGCATCAGCCTCTATATCTGCTG
CCTGTGGCAATATATATATATATATATATATATATATATATATATATATATATATATATA
TATATATATATATATATATATATATATATATATATATATATATATATATATATATATATA
TATATATATATATATATATATATATATATATATATATATATTGTTAGAGACAAGAGACTA
ATTCAATTGAATCAAAAGATTGATTAAGTTATTGTGAACTAATTGTCTATGAATCTAAAA
TAAAACTGATCGCAAACAATAGTAAAAATGATGATAAAACTGCATGGTATATTCTCCCCA
TGATACGAAGAGCTGGCGATGAAGTATTATTTACTTTGTGACATGCAGTGGGATCAGTTA
ATTGTCGATTTTGTCATAATGGCGAAGGCGGCGGATTGACATATCTTTGTCGAAGTCATC
CCGCCGGATACCGACATTGCCTTTGTCGATGACACGAATAATTTCATATGACCCTTGCGT
AGGCAATGAGAGCTTGGGCTTTTTCTGTTGCTCGTAACTCTTTTCCACGATGAGCACTAA
GTCTCCAACTTTGTACTCATGTTGTAGCCGATTTTTGTTTTCCTTTCTATTGTTCGCTGC
TGATTGTTTCCTGCGCTGCTCCTTGAGAAGTTGCCAGTCAATTTTGACCGCTTGGCAGCT
TGGATGAGAAGATTGACATCGTTCCGCCAGTCCTCTTCGTTGTAGATTCTCCTCCATGAA
CTCATTTCCGTTGTCATGGCCGCATTCGGACGGTCGGGGACATCGACAGAGCCAATTTTT
GTCGAGTCCATTGGCACAGCTTTTCGAGTTGTCGGTAGGGATTAGGGCTAGCTCTGGTCA
TCCCGTGCACGCATCCAACATTGTTAAAATGTGGATTTCGTTCGCGATTGCATTTTGGAT
GCGAACGGTCCATGGCCCTGCACAGTCGATGTGCACTTTCTCGAATGGGTCTTTGTCACG
AAGGGGCCGGTCTTCCTTATTGCTCATGATTGTTATGAGAATTTGCGGTATCAAGCCCCT
CCACCTGCTTCCACATGCTTGTGGAATTTTTTTGTTCTAAATGTCTATTTTTCCAAAATA
GACAAAAAGGGGGGGGGTGTCCGGACACCCCCCCTTTTTTTCTATTTTAGAATCGGGTTT
AGACAAAAAAGGGGGTAGGGTAAGAGGTTTGGAACAGATTTGGCGGTTCCAAATATTTGG
ATATTTGAACATTTAGACACTTAGAACAATTAAGGTAGTCACCCAATTACTTTTAGACAA
AACCGTTCCAAAGTTAAATTTTCGCGATTCTCCCTGACAAAAAAATGTAGATTCTCGTAA
AGATGGATAGACACTCACCACTATCTCTTCCCTCCCCTCCATCATTTCACCCTTGACGTT
TCCGAATTCAATCCCTGACGCTTCCCAATAATTCCACGAGCAGAATGTTGTCAGTTATAC
CTTCTGCGACAAGGAAATATCACGTTAAGCTACTTGCCCTTGTTCTCTCCCTTTGCGCTT
TCTTGAATAGCATCGGTGATTGCAAATGGTTGTACCCCGAAGCTGTTCTACATCCATCGA
AAGCACCGTGGAATCATCTTCTCCGCCACGGAGATCCTTCATCTTTCTTGTTGATGACAG
GGCTATCCCGTGAAGCTTTTGATATGCTTCATTACATTCTTAAGCCGCCTGGTCATCCGT
CTCTACCTAAATCTAAAGGGCGTAAGTGGTCTTTGACATGCCAGGGGCAGTTGGGACTGT
TTCTGTTTTATATTGGCAGCACAATTAATTACAAATATCTGTGTTTGATTTTTGGTGTGA
CACCAAATGCCTGTTCTCGCATGTTGAATAATATGATGAAATTGGTTGCGACACGGTTAC
AAAATCACCCGTTTGCAAGGATAAAATTGTCTAGTCTGGAGAAAATGGAATTGTTCACAT
CGATGGTCAACAATCTTGAGCCGTCGATTGATGATGTGATTGGGTTTATGGATGGTGTCG
CCCTGAGAACGGAATGTACTTCAGAACGTGTATCTCAGAACACTTTCTACAGCGGGTACG
AGTGTGATAAAACTGTGAATAATGTGTTCACATATGGCCCTGATGGAAAGGTCTTCATTG
CAGCAATCAACTTCCCCGGTAGTTGGGCGGACGGATCACTGTGTGCAAGGTTCTTGTATT
CAATTCGCAAGAGGATTGGCCATTACAAAATTTGCATGGACCAAGGATTCTCTCGTAGTG
GTGATGTGTGGAACATATTGGTGGGTCCCATGAATGAGCACAGTGCTTGGCGGTTACATC
CAGCAATGCGTGAGTACATGATACGTGTGAGCAATGTTTACACATCGCTACGACAATCTA
GTGAGTGGGGAATGCGTGCTGTGTAGGGTTCTTTCCCTCATTGTAAGAAACGCCTTCCAG
GCAATTTCAGGCAGAGGAGACTTGTCTTAGAATCAATTATTTTGATTCACCATTTCAGAA
CAGATCTTGTGGGATCAAATCAGATTCAAACAGTTTTCGATCCGGAGTACAAGAGATACA
TCAATCTGGAGGGATACGATCGGATTAGTCAATACTATTTGCAACCAGATGACTTTAACT
CTGATAGTGACTTTAGTGAAGATAATATTGACGAAGAATCATTGTTAGTGTTTCAAAAGG
TGATACATTAAAATAACTATTTAATACAAATGGACACATAACAACAAAAAGAAATTACTA
TGATTCATGTTCATTCCTTATCCTCATCCTCCTTATTGATATCAACAATATCTCCGCCTT
TAGATTTTGATCCACCGCCCATCATCATCATCATCATCATCATTTGCATCATTTGATTCT
GATGGTTTAACTGGTGCTCAAGGTGCTGAACGTGTCTATCTTCCATCTCCTCTCTCTCGC
GCCTTGCCTCCTCCCTCTCATGTTGTGCCTCTTCATGCTCCTGCTTACGTCTCTCCTCAG
CTTCATCGTACTGCATCTTCCTCATCATCATGAACGTCTGCATATCATCGCCCCAACCAT
CTACAAATGAAGAAGCAATCTTCTTGATGGACTTCATCACTGACCCCCTTTTGTTGTTCA
AAGAATTCTTTGTCTTGACTGATTTCTCAGACTTCCTTTGCTTCTTCTTGGTTGTAACAA
GCTGGACAGGTGTTGTTCGTGCAGTGGCAGGAAAGGGTGTGGTACTTTGCCCACCCGCCC
TTGCAACAGCTGCCACCTCCAAATTGAAGCCATCCTCATCATCACCATGTCCATTGGCAA
AGGCATCAGGGTTGGTATCATCGATGGCGGCGTCGGCGTTTGCAATTCCATTGTCCGTGG
ACATGGCGTTGTTGTCCGTGGAATTGTTTGCCTGTGTGCCATCGGAGAGTAGAATAGGGG
GCAAAGCAGGAGGTTGCGAAGAGGATGCAAATTGGTGTGGTTGCACTTCTGTGCCTGGTA
CAACTTCATCCTCTGACTCTTCCTTGTACTCCTCATCCCCAGAGGACAAGGCCGACAATG
ATGGATTTATGCCGTCCTCCAACGATGCTCAGAGGATTCCAGAGGACATTTTATCCAAGA
TCCTCCTCTCAATTGCAATGCATTGGTTGATGCAATCTTTTGTATCTGCCCCCATTCTCC
CAGTAGGCTTCTTCGTGATGTTGCATAACTTGTGCACCCAATTCTTCTTCAAATCATCTT
CGGAATGCAAAATTTCCTCACCTGATTCCTCTTTGTATGTCAAGGCAACCAAGCGCAAAC
CTTCATTGCCATTAGGCAATAGCCTGGCTACGATGCGGATGAGAACATTGTTCTGATAGC
TCATGTGGCCAGGTTGGCGGCCGCCACGACAAGGAGCCCGGCCCGTGTCCGATTCGTTGT
TGCTCATGATTTTAATGAGAATTCGGGATGTCATGCACTTCCACCTGCTTCCACCTGCTT
CCACGTGGTATTTTTTATCCAAATGTGGTCTAGGTGCCACTTTTTCCAGAATAGAAAAAG
GGGGGGGGGTGTCCAGACACCTACCCTTTTTTCTAGTTTAGGAACGGCTTTAGACAAAAA
AGGGGGTAGGGCAGGTGGGTTGGAACAGATTTAGCCTATCTAAATATTTGGATATTTGCA
CATTTGGACACTTAGCACAATTACGGTAGTCACCCATTTAGCCGTTCCAAATGGAGGCCA
TTGTGAACAATAACCTATGGTACTGGCATGCTGTTTTTGGTTTTCCTGGGACTCTCAACC
ATATCAACATCTGGGAACAATCTTCTTTGTATGAGTCTATGATTAACGGAAAGCACAATG
AATTGGACTTCAATTTTGTCGTCGATGCTGTAGTATTCAAGAAATTAGTTTACATTGTCA
ATGGAATTTACCCTCAACTGACACATTTTCTCTTGTCAGAGTCCAATCCCCACATGAGGC
TGGCCTTTAGCTTTGCACAAGACCTAGAAAGTCACAGGAAAGGCATTGAATGAGGGTTCG
GTGTGTTGAAGCTAAATTTTTTGTCCTTGAAACATCCTATAAACCTATATCACAAAGACA
ACATTGACTATTTAGTGCTGTCAGTGATTTTGATGCACAACATGATTGTAGAGGTAAGGG
ATGAAAACAGCGATGTTGAGAGTGCTAATCTGTACAATGCATTGTCAGCAATGGAGACTG
AGAGTTCCAGTGACACCATTGGTGATATGGTGGGACTTGAGTCATTGTTAATAGAAGGAC
TTGATGATCAATTTGAGCGTCATTTTAAATATAGATGGTCATGAAGAGGTTGGCCTCTCT
CTATGACAGTGACGGTACACAGAAATTGAAGACGGCCGTGATGAGACACATGTATCAATA
GAAGCACAGTGATGAAGCATTGGAGTAAGCAGGAGAGTTCTGTGAGAGTTCTGTGAGAGT
TTTAATCCTCTTACCCTTTGATAGTTTCCATTTAATGGGTGTGTAATCAATTTGTTAGTT
TTAGTTTCCCCTTGTTAAATAGAGACAATATCACAATCGTTTTTCAATATATTAAGTTAC
TTTCAGACAGCAAAATGAATATTTTTACCACCACCAGCCTTCTTAATTTGATCCTGAGTT
GGGTAACGGTACCAGCCATAGGGCCCACATTCTTTAGTTGGGCCTTGGTCTTCATCTTCC
ACAAGGTGATCAATTACCTTGCTTGTCGTTTCATCAAGTAGTTCCTAACAAGGTGTATTT
ACATTTTTGGTCCTCTTTAAGATTAATCCTCCAAATTTCTCCTCGTTCATGAAGTCATTG
TTGTCCCTGTTACACATACAAGCAAATTCAGCACCCTTTGAACTTGCAGCAAGATCCGCA
GCCTCCACAAGTTGCCTTCCAACATAGTTGCACACAGCAAGATGGATCCATGAACTCAGC
AAAGTTTGTTACATTGTCATTGTGCCCATCCACATTGTTTGTATTGCTATCATCTGTTGA
ACTAAGTCCATTGCCTTCAATGGTATTTACTCCGGTTGCTGAATCATGTTCTGCCATCTC
CTTCTCCAACTCTCTCTTTCTTGCAGGCAACTCCAATTTTTGCACCTCTTCTTCCATCCT
GTGATTGATAGTCTTGAGAGTTTCTTTGGTTGTATAATTTTCATTGAAGTATTCATTTCT
TACCTCTGAAGTGTGCGCATCATGACTTAATGGTTGGACACGGTCACCTGCTGTTGATCA
ATGATCTTCATTTGCTGGTTGGATTCCAACAAGGTCTTCTCAATTATGCACATGATTGGG
TCACAGTCACAAAGTAGATGCTATTGAGCATCACAAGTCTGCTTTGCTACTTGATCAATG
ATAAAGTTAACAGCATCAGCTCACTTGGGGGTTTCTTGCCCAGTAGGGTGACTCTTCTTT
GTGGGGTGGATGATGAAGCTCTGATCAGTGCATGAGGCATCGGTGTTGACAGTCAACTCG
TTGCCTTCTTCTGGATGCTTCATGGAATCTCAATGGACATCTCCTTTGAATGTGGGAGAT
TGATCTGCATAAATCTTGCACATCCTTGAGTAGTACCAATCCATGATCTGGTCATCCTTC
ACTTCACCTGACTGTGGTGGATTTGTTGACACAATGCCAAACAACTTTTTGACTGTGGGC
TGGAGTTGACGCTACCACTAGTTGCAAAGAGACTCACCATATCTGGGGATGTTGATGGTG
AAGTATTCAAGATTTTCCTCGTTGATACTATTTCATTTCCTAACAAGCTTGACATAGTGC
AGGGCAATGTCGTCCCAGAACTTGTCAGCTTTTTTATCAGTCCTGTGCTCCGTGTTACAG
CTCACATTCATGAAGGCTTTTGAGAGCAGGAGGAGCTCATCTGGAGTGAAACTCGTGGAG
CCGATCTTTTTTCCTTTGTCAGTGTTATCATTCGACAATGATGTCTCCTTCTTGGCCTAC
TTCTTTTGCGTCGTCTTTGTGGCCCTTTTTTTACAGGGCTTCAAAAGAGTCTTTCCAACA
CTCGTTGCAGAGGTGCTCTCTCCATTGTTGAGCAAACACTCAGACAAATTGTTGGAATCA
TCTTTGATATTGACCTCTGATGATGTCTTCTTCTTGGCCTTCTTCTTTGGTGTCTCATTG
TGGTATTTGTTTTGTGGGACATTAGAGTATTTTCAACACTCTTCACAGAGGATCTCTCTT
CATCATTGCAAGAAGACTTAGACTATTGTCCAAATCATCATTGCTGTTGATGGTGGATTT
CCCACATCATTTTTTCCTCTTCAGTTTGAATAGGGTGACAGACTCCTTACATATGAGAAG
CCATTGTTGCTGGAAGGGGGTTGAAATGTCCTTGCCACCTGGGATGTTACCTTTTTATTT
TAGGTAAGAGATTCCTTTTTTTAATTTTTAGTATCTAAGGGTAATAAATAAGGCAGATTT
TTGGTCTATGTCAGACAATGTGTTTGTATGTTGAGAGTGAAGCGGTGATGAAGGATGTAA
GGTGGGTAAATGTATATGTAGGATTGTGTATGACATAAGCCAAGAACTACTTAGGATTAC
AAGTTACTTTACAGTAAATAGACTGTCATCCCAAGAGGACTGGAATCCTTACAAAGACAA
AGTTATAAAAGAGGATGTGGTTCAAACAAAAGATCTCATGGTAAAGAATATCCTCAAAAG
GAGGGTAAGTTTGTACCATTGTCTTGTTGAACTTACACTATATTTGAGACTGTGTAGAAC
CTACACAGTTTCCATTTTAGTTAGGGTTACACCCTCACTATCAACATTGTAATTGGTAAT
CACAAGCTCACAATTTGCTTTGACCAACAAGTTGGACACTGTATATCCACATTCTCTATT
TAATAAATTTCTCCTCTAAATAGCTTAGGTCAATGTGTTACACAGGTTAGATACATAGGA
ATTGGAGAGGAGAGAATTGTCTCAGGGAGTTCCTCAATATCACAAATGAGTTGGGCAAAG
GAGCTCACTGGGGAGGGGGCTCATTTAGGATGACCTTGTGGGAAACATTAAGGGGGTATT
ATTTTGCAGTTGAAATATAAGTTTTGTGGAGGCATTCAATTGTTTCTCCACTGCTGTTTT
TTCTGGTGGGACTTTTTCCAATCCCACCTACTTCATAAGGCATCATTGGCCTTATGACTT
TCTTGTTGTGTATTTGTTTCCATGGAGGCTTCGACATACTGTCACTTCTAGGCATTTTTG
CCTGTCATCATCGGAAGTGTTGTTTGTGCATGCATTAAGAATTGCTTGATAATGCTTCTA
CCTTACCAGGTAGAGTGAGCAGTATTGTGTTGGTGGTATTATCTGCTGTCAGTGCCACTG
AAATAGCATCCCTTTTGGTACGTATGGAATGGCTACTATGTCCTGGATCTTGGCTCCTCA
GTGAGTAAGCTAAGTGTGTGGACAAAGGGAGCTTTGGACATACCACTAATGTACTAATCT
TCTTTTTTGCAACGAGTTTGACATCACCACCTTGTTTTATTGGTATCATTGCAAATGAAG
GTTGGTCCACTAGGGCTTCAATTTTTATCACTGCCATTGCATGGATTGGCTCGCTGTTGG
GCTCCATTTCTTCATAGTCAAATCCTATCAGCCCCTCAATAAAATCATTCTCAGGTGCAC
TCCAACCATCTAATGATCCCCTCACACTCAAGAAGAGTGTTTCTCTATAAAACAGGATCT
ATCAAACCCACCTCAGACTTTGATCTACTGTACACACATGCCCAGTTCTGATGCTATTAT
TACATACGGATTTATCGTTCTTCCACTTGAAGATTTGGCTAGGAGCATCATCATACCTTT
GCTGGATTTAAAAGTGTAAATAAGTTCATGGTGATGTTCGTCAAACGCTTCCTCCAGAAT
TAAGTCATTCATTGCTCTTTCTGCCTCTACCTTGCATCCTTCATAAATTGGTAGGCATAA
CAGGGCTGCAGCTTTCTGTAGTTCATAAACATGCCCAGTTTGTGGTTCATTTCTGAGACT
ACCTATTTCTACTGGCATCTTCTGGCACATTCCTTCCAGTAACTTGTTTGTAGTAACAAC
CCCAAGTTTTCTGATGTTGCAACAGATCTTTGCTTAGGGTGACCGGATGCTTGCAGTATG
TCTTTCCTTCCTTTGCAACTACTGGATTAAGGTGTGAGATGATGTGTTAGGCCAAAAGCC
TGTCACAAATCAATTGCCAAGCATTTGTAAAGTCGTCTTTGCGAATCCTTGTCAGTAAAA
ACTTTGACAAGGATTTGCAAAATGCCTAGGAGTACGTAGAACAATTCTTTGACCGCCGCC
TAATTAGGTTTAAATAGTGTGATTTTGACAGTTTGGCAGGACGTGACAAAAAATATGGCG
CCAAAACATATCTAACTGTCAGTATATTGACAGGTACTAATTCCGGTCGTAGCAGGTGAA
AACATGTTGGTGTCCTGGATTTGGTGTTGATGGCTGAGTTACTCACAATGTGCGTTAGAT
GCCAACCTTTTCTGTTGGGCTACCCGATTGATGCCAAACTGGATGTCTTTGCAGAAATCC
CGAGCTAAACCTCAGTTGACAAGGAATTGCAAAGTGCCATTTTGCAAATCCTTGTCAAAG
TTTTTACTGACAAGGATTTGCAAAGACGACTTTACAAATGCTTGGCAATTGATTTGTGAC
AGGCTTTTGGCCTAACAGATGCTCCAATTATTCTGTTTGTTACATACATTTCCATGAAGT
CCACAATTCCCTGGGATCTGTGCTAATAGATGAGATGCATATGTTGTTGTTTTTTTCTTC
TTAAGAAAATCAAACAGTTTTGATGCCAAATCACCATTCCTTGGTACCAGGTTATACAAT
CATTGGAGGGCAAGCTCCGTTGTCTATAGAAAATCATCCTCAGACTCTGACTTCATCATA
TTCACCAAGTAGCCCTCTAACAGCTTGTAACCGCACTTTCCAATTGTTACCAACCCAGAA
TCAAGTAGATGCCATTGATCCAGAATGAAATGAACATTAACAAAACCCAATTTCTTGATT
AATTCCTGACAAAAGAGCCATTTGCTGCGACAGCAAGGATGACTGACAGTGGTCACCCAG
GCGAATTTGCATTCATGAAATTAAACGCAAAATGGTACATGTCATCCTGCTCTCCACATA
GAATCCCTTCACATACAATGCACACTTTCTTCATCTCATTATACATGGCTAGTGATAAGT
ATGGCCAAAGCAATGTATTTATTCCCTTTCATCATTTCAAGTCTAACAAAGTCTCCAAAC
AGTTCAAGGTACCCCTCATAGTTGCAGTTTGCCATATCACACCTATAAGTTTCTCCCCAG
AGTGACTTGTGTTAGTTGGAAATTCAGCTAGTTGAAACACATGTCCCCCAGCCTTGAATT
TGATTAGCTCCAAATATCAATAAACAAAAAGAGTTCATCATATTTGCTGAAAGATTACCC
TGTCACTTCCAAGCACAAAGACTGTACAAGTTTCAAGTTTGTAAGGCTTGTCATCATCAA
TGTCACCATCATTCTCCCATCAAGTAGATTGCTAATCTTCATCTGTACTTCTGTATACAG
GCAGTAATCTCATCACCTTCACGCGAATGTTGAAAACATTGTATTTTGATAATGCCTATG
CCATAGGCCAGAGAGGCTTCATGACATTGGTAATTAGGTTAGATCTGAGTCTTTTCAGAT
TTTCCATGTAGTTGCATAGAGTCAAAACAGCAGACTTAGGCATGTTGTTCATGTATTGAC
AAGCTTGCTGAGAAGTGTTCACTCTATCTGTTTGCTTGGTTGACAGGCTGAGCCATGAGT
ACAACAAGTGTTGCTGATTTTATTGATCTATACCATCTCTTCTTATATCTCCACTTTTCT
TTGTAGAATCTGCAGGCATACATCTCTTGGTGTCCAGGGACTCCAGTTTGAATTGAAAAG
TGCATCTGTCACTCAAAGGACCATTAAGATATGCATTTTTTATCTTTTCAGTGCCTCATC
TGTTGCATTTGATGTACTCTTTATTGAGTCGTATGGCAAAGCCATGACATTTTGCCACAA
GATACATCATTTTTACAGCAATTCACAACTAATTCAAACCTTGTCTGCTTGAATTAACTC
ACACAAAATCTCATCACAATTTTAATAAGTGGGGCTGTAGTCAGGAGATGCCTTGCTGCA
GTATTGGATGAAACATGAACTATCAAAGCCAATGACCAGTAAGGATGTCTGTTCTAAACT
ACCGTTACCACAATTTCTTGCATCTTGTTCTTTCAGTGTCTCAGCAAATTCAGCGGCATG
AGTTTGAATAGTTCTGGTATCTGCACTGTGATCTGGAACAGGATTATTCTTGTTGAGAGA
AGAACCGACAGAAGTATCCTTGTCAGAAGTATCCTCTACATATGAAGCCTCAACAGAAGT
AGACTCTATAGAAGTATACTCGACAGTACTAGACGGGAGAGACTCAGACTTGACATGAGT
ATAATCATGAGATGCAGTGGTGACAGAACACATGTCAGAACAGGTCATTAAAGATAAAGC
TATGGGAGAAGAAGCATTAAGAGGAGAGAAGTAGAATCCAATGAAGTTGGATTAACATAA
AAATCAACAGCAGTATCATCAATCAAGGTGCATCCAATGGATGAAGCAATAGCTGCAGAA
GCATCATTGTGAACATTATCATTTATTATCATCAATTGAAGGGATGTCTTTCTCCGTAGA
TGCATCATTGGATTGTCCACCATTTGCTGATCGTGTCGTAATGTTAGTTGCAGAGTTTCA
TTATTATATTACACAAGGAGCATGGGCTATTATTGTCAGGTGCGCAAAATGGTATTCGTC
AGGATTAGTCAGGTGCACCAAAAAAATCATCCAACTGAAAAGATCTGTCCATTTTGTGGA
TATGTTAGCCTTGGTTCTCATCAAGGAAGTTTCATTTTCATAAGTTTCCGATGCAGTTCC
TATGAATTTTTAAACAAACCTTCATGTCGTTAAGATCTGAAAAATACCATATTTATGGCG
GGAAAATAGATCTCGTCAGAATTCTCATCAAATCCGTCCCCGTCGTATCAGACCATCTGC
ACAAGGGACATGAGCTCACTGTAATCCCTATGGTGGCTTAGAGGTGACATAGTATTTAGA
GAAAACACTTGAGATACAAGTCAGAAAGGAGTTTGGCCCATTGACTGGACTTTAAAACAT
TAAGGTAGGAACGTACTATTCCTATGTAAGATTGCACATGTTTCGACTAAAAAATACTTG
GATGAGCAGCATCACATAATCTGTCCCTGGCTTACTTTAAGTCACCATAAAAAATTATTG
CGCATGGATGTGCATGATGTGCCATCATCATAGCATCATCCCATAATTTTCATGATGTTC
ACTATCTGACATGGACATCAGCATAGAAAACATACCAATTTCTACGTGTTGGACTTTGAA
CCATTGTCTCAATTTAGACCTCTAACAGGAGCTAAGTTGAGGTGGTGATTGGGACAGCTG
AGGACGTGTAGAGCTGGATTTAAGCTCTCAAGATAGTCCCAAAGGGTTTTGAATTCTTGG
ATGGGTCTCAAGGGTTGGATGTCGAGGCCACACAAGTGGCCAAAGATATCTGACAAAAAT
AGTGGGCCGAACTCAATTCTGACTTGTATCTCTCTCTAGAGGTCTAGATCGTGTATTAGT
AGTTTGATAGGATATACTGTTCCAACACATGGTATGATACATCTCTACCTCTACAGTAGC
TACTACTTTGTTTTATAATTGTGCCATTCAATAAAAACAACATGTTGGATTTTCTTTTTC
TTTTTGAGAGATCACACGCCCTACTTACTACGAAGATGGCATTCTGATGTACTGTGCACC
CGACCACATTGATAAACGCAGGGGTGGAAGCATCCTTCTCCTAAATTTTGTTTCACACAC
AGAGCTAACAGTTTCCAATGGTGTTTGAACCAAGGGAGTGCCGGAAGAGGCTCGAGGACC
TTCTTCACAAGTGATGGTGTCAGCTTATGTTGAGTTTTGAAGTCACTTCAAATTTTTTAA
GATGGGTTTGTAAAAGACCTGTTTTACTTTACGATGATCAAAATCAAAATCTCTTGAATA
ATGAAAACGGTGGTCTTAAAAAATCACGATCTTGAATTGCATCCGTTGTAATCTTTACAT
GTGGCTTGGCAGCGTTTTCCCAGTTCGGTAATAGGATATTCATTTGTTCCACAGTTTTGT
TCAAGCTTTAGGGATCCTTTCAGGATTATGAGGAACAACCATATTAGATAAGAGACTACA
AAAACCAACCGCAGTGCATTCGATTGTAAATACTCGTAGCAGAGTCTACGCACCTTGTCC
TGTTGTCAGCCACGTGCACTCTGCCCTCCACCCAGTATGCGTGGCATACGAACCAGCTCT
GTCTTCACACGTCATATCATCACATCCATTGTATTTGCCACACTGAGATTGGCAAAACAT
CCTGGCCCCACTTGATCCTTGACAATTAAGCTCTTTCTTTAGTTCACCATTCCCAATGTC
AAACCAAGAACATGACTGAGACTCCCCTGTATTAGTTTTGAATTTTCCTTTGTGATCAAG
GCAATCAAGAGCAACCACTGGGCTTGTTGAAGGCGAATGTGTGGGGTTGGCTGGACTCAT
TGAAGGTGGATGCGTCGGTGCATAACTTGGTTTTAGTGTCGGCGACGCAGTTTCTGAGTC
TACAATAAGTTGTGGCTGTACATCTTGACGCTCTTTCGAAGCAAAGGAAGCCTCAGTATC
ATCAGACATGGCTCGAATACTCAGATATTGTTGCTTATGTTCCAATGTATCTCTAACAGC
TGCAGTTAAGTCAACATCATACCATGTGTCTGCGATCAGGGAGCGTTTAGAAATGATACA
ATGAGTTCATCAGAGCCTTCGCCTCCAGGAATTTTGTTCCATGTAATTGTGTTTTCATTC
CAATTTGACCCAGTCATCTGCTTAAAAGTCACTCCTCCAGAGGTCGAACTTTGCGTTGCA
TACAAACGAAGCGTTGCGCTTCCGAACGTTGTACCAAAACTCTTAGAAACAAAGGCTAGG
TCAAAGAGAAGTAACGAGTGCATTTTGTTATCACGTGGGGCGACCCGAAGCACCAGTGAT
TCACCATAGTTATCTTCTGGATCCTTTTCTGCCACAGTTGCATCAGCGTAAGAAGATAAT
GTCAAAACCTTCCCTGCAGCATCAAATTGCCCTTCAGATTTCTTTGGTGGCAGTGTTGGA
GCCTTCGAAGGCCTCGGTGTCACGGAAGAATAATTCCAATTATTGGCCTTGAAATCCCAA
GAAACATCCTGTATCAACACATTATGAGACGGATCATGGCCGACCACTGGGCATCTGCAA
ATACACTTGTTGCCAATCTCCGTTATTCCGCAGTTTAGCTTCTTCTTCTCGTCGGAGTTT
TCGGTGTCTAACCAATCACAAGGCTCAAGTTTATCAGAGTCATGTATTTCAAAGAGCCCC
GATGGATCTTTGCATATCTCTGCTTGCTTGTCTTCGACTTCCCATGCCTGAGGTTCGTTG
TCTAAGCAGCCACAAGTTGCGAGGCAATTCATACCAATTTCTGTGATATGGCAGTTTAGT
CTCTTCTTATCTGCAACATCAAAGCCGTCACCATCTCTATTGAACCATCGACACTGTCAC
GTTGGTTGAGCATCATTTAACATTAGATTGTCTTGTATGTCTTAGATTACAAGGAGAAAG
GTGAATAAAAAAACATACCTTTCGGTAGTGTGAAGGCCCAACATGGGTCTGAAATTCTCC
ATCTGCATCAATGCAAGTCTCGACGGTTGGTGTGCTTGTTTTGGATGGATCAGTCGAAAG
ATATGAAGGCATGTTCGACCGTGAATCGTTTGTTGTATCTAATGTTGGAGCAACAGTTGG
CATGGGCTGGTTGTCGACGATGCCCTCGTCGCTGTTATTATCGTTATTGTCATCTTTGTT
AACCACTTTTTCATTTTTCATTGGAAAATCATCATTGGGAATATGCATCTGCACTGACGA
TACCAGTGTCACCACTGATGTCTTTGCTGCAGTGGTTGTAACCTGCGCAACTCCCAGGGC
ACATGGCGCCGAGTTCAGTGCGTGGATCCTCTGGAGTGCCACAATTCAGAGACTTTTTCA
TTGGAGCGGTGGTTGGATCTTCTTCAAGCCACGAGCAATTTCGAGGGATGTGATTATTTC
CCATGAAGGTTCCGGGTTTGTCAGTGCACGAATTGCCAATCGAAAAGTCGTTCTCATTCG
TGGAGTATCGAGTCTTGATAGCAAATCATCCATACAGCCATTGTAGAGACGACAGGTATA
ACGACACTTGTCGCCCAGGTCAGACGACAAACAATTCATATCCTTTCTTGCAGATTTTGC
ACCGTTGTAATGATTATCGAGCCAAGTACAGTCTCGAGGTTTGCCATTGTATGTAAGAAA
CAAACCAGAAGCGTCTGAGCAGTCAACAGTCGGAGACAATGTGTTGGGGGCTAACGTTGG
GCTCAAAGTGGGCACGTGGGAAGGGGCGAGCGTTTGCAACGCAGTTGGGAAGTCAGTTGG
TGACAATATCAACGCATAAGTTGGAATTGCAGTTGGATTTAACGTGGGAAAAATTGTGAG
CTTCACTGAAGCCACGATTGAGGGGGCAGCAGTAGGATATTCCGTGTCATTTTTCCGAGG
ACGTTTAGACTTTTTACTTCCATGCTGTGATGTCTGTATTCCAAGTGTTGTTTCGATTCC
CGATCCTTTCGTTGGAGTTGCCGCCGCGCTGCTCATCGGGGACTTGTTGTCTGAAGAGGC
AGCACCCGCAATTGCAATAACGCAAACGGTCACAATAAACACCGAAATCCCTACCATCAC
TTTGAATTTTGCTGATGGGTTGTTTCGGATTTCGTTTAGTTTTGTTCGGATGTGTGAGCT
GATACTAGATGTCACGTTGCAATCGTTATTCGAGGGAGGCACGCCTTTTGTGCAAGCCTC
CGCATCAACATGATCGAGTGCAGAAGCCATAACTTGTAATTTGGGTGGAACCGTTTCCAA
ATGCTTTTCTTGTCCGATATCGATCATCGCACCAGAACTTCTGTTGAGAGGCGTAGGCTC
TTCTTCGCCAAAAGGAACACTGACAGCGTCCATGTCCTCTAGTGCACCATGAGGCACACT
CCACCCGCTCCCAACGCTAGACAATGTCGGAGATGCCAATGGATCGTCACCGATCTCGTG
TTCGATTTCTTCCTTTTCCTCGCGTCCGTCGGGGATGTATGGAGCCAATGGCGCAGACCA
TTCCCGCAACACACCGATGTCGTAAGAAGAGGTCGTCCGGGGTTCATGATGCTCAGCGGA
TGGAATTTCTTCACCTTCACTTCGTTGATGATCCGCACCCCACCCTCGCAACATTGTATC
GTACGTGTTCTGTTTTCCGGTCGCTGTTCAAATATTGAATGGGCATTGATGTTCGGTCTA
GATCACATTAGGAAATTTCTTAGATCGGATGTTTGAATACATGTCCGAGACAATTCATTG
AGCATTTAACCAGGGCACGTAGCTCGAAGGCATTCCGTGTCACTGAATCATAACATTTTC
TCTGGTCTCGGGATAATCACAAAATTGCTAGCAACATCTCACTGTGGATGGCAGAGGAAG
GGTGGGTTGCCTGTAAGATTTGACTCTCAACTCAACGCATGTTTTATGCCTTCCTTTGTT
CCGCACAATCAAAAAACTGTAAAAGGGACAACCACACGTTCTTCCATTTTTCTTTTTCTT
GACATCTTTCCTATGGAAATCAAGATTTTTTCAAAATCTTACAGCTGTGCACGAGACCTG
AACGACATACAGTAGACACGGTATTAATTTTACACGACCCCATGAAAGCGCGCACTATAA
ATGCAGCGGACCCTGTCTTGTTTATTTTTCTGTCAAACTTCGAACGAAGATATCAAAAAT
TCGCGATCGCACTGCCATTGCTGGCTTCCAACTCTACTTCACTTCGTAATTATTCTTGCT
CGAAAAACATAAGAGAAGGCAATACTCAAATCAAGGAGTATGGTACAGAGTTCTGACAGT
TTGTGTCTTGATGTACATTATCAATTGAATCTGGCAGCAATCAGTAATATTTTTATCATA
AATAAATTGGTCCGACTCTTTAATGAACCCTATCGCCCTCTAGCCAATTCAGCTTTGCGA
GATAAAATAAGCATAAGATGGATCGATGCTCCATCTGTCCTCTTCTGCCTTCCTTTATTT
TCTCGTTTCGAGGCACGCTCTCACAGCCCAATAACTAGTCCTCTATGGAAATGGCGGGTC
AATGCTCTCTACCACCAGACACTATATCCATATTTTCCCAGTCACTTCCCTTGCATCATC
TGTCCTAATGCGTTCCAACTGCTCCACTACAGTTTCTTCGATAAGATCGTCATCACCATA
AAAGTTACGATCCGACCCATCAGTTATATCACCTGAAAATCCCACCAACGATACAAAGAT
TGTGAAAGCAAGTAGTGCTGCTGCTTGGATGGGGAATGTACGTTCAAATATACTTGCTAG
ATTAAATTCTCGTCTCGTTCTCTTTGGACATTTGCACTAGGCGCACGGTCCGAATTGCTT
TTGCTATCGAATACAGATGCCGGCGAAGACTTTCCAGTAAATTTTCGTATTGGCTTTGCA
GATGGTTTTGCGTGGAGTTTGTATGTGGACGGCGCGAGTTGTGGTAGGGCGAGCGTTGCC
CTAAGGGTTCAAAAGATGCGGGACACTGCGATGTGTCCGTACGATGCTTAGGGCAGCGTC
GGTACTGTAGTTTCGAGATATCGTGATTCCGGTCAATATCATTTTTGTTGACATGGTTGT
GTCTTGATACGTCGTGTGAGCTTTGTGTGGATTGACCGTCAGCTGATGATTGGCAGATGA
TTGGCACAAGTTCGACAAGTGAGGAGTATCGTAAAATAATTTGAATTTTACAGGTAATTC
TCATGTAGTCTGAGGGTGGTGCACAGCTGTAGTTGTTTTGGAAACTGAGACCTTTTCTGC
TTCTCCTTCTGCTTCTCCTTCTGCTTCTCCTTCTGCTTCTCCTTCTGCTTCTCCTTCTAT
TTCTTCTGCTTCTTCTTCTTCTTCTTCTTCTTCTTCTTCTTCTTCTTCTTCTTCTTCTTC
TTCTTCAGTGAGACAGTTTTTTTACTTTTTGCCAAAACAGGTACTTCCCAATAAGTTGAT
GAGAACTTACTGTAAATAATTAATTTTTTGGGGTTACATACATGGGTAGTCATGATGTTT
TGATCGCTGTTTACCTTTAAAATAATATCTTATTTGAACAAAAATGGGCGTGATCTGGTG
CACGGCGCGCACAAAGCACGCAAGGCGCATGCACCCATTTGCAACTAAGCGCAGACAGGC
CACTCTATTTTCAAACTACTGCTTCATCTGCTTCTACTAATTGCATTCTATCTAGCATGC
CACAAAAAATCTTGCAGCTGCAACTACTGTATAAATCAGTTTGCAGGTCATTCACATTAA
AAGTCGAGTGGGAGTCGAATTAGTGACATTTGTTCTTTTCTGATGCATGGACACTCTGCC
AGCACTAAAACATAAAAATATAGATTCTCATCACTGTCAGCAACACGCCCATATGTGTAG
CTCCCAATGACTCCTTCTAGTTGTGGAGTTATGCCAGATGGTAGTGGAACACACCACACA
TCATGGGGCACATCACGGGGCACATCACGGGGCACATCACGGGGCACATCACATCTGATG
AAGACGGGGGAGGAGGCATCAATTTTCAACTCGAGCGGAGTTACAAAGGGCAGAAAAAAA
GAAGTACGCCCCTACGGAAGTAATTAGGCAAAGATACCAAAAAAATAACACGGACGATAA
ACTAACTTGAGCAGAATATAAGTTACTTTTTAATGTATCTTTTGACATTTCATTTACCTA
AAGACAGATTTATACGGTAGCAATATTATATCCCAATTACCATACCACAGAGTTGGAAAA
AATCTGTAGAAATATTATTATTGCACCATTTCTAGTAGAGCCCTGTATGTTTCTACTATA
AAGCTGGTTCTTAAGCACCGCCGCAGTATAAGTACATACCACTTGACTAATATTGCTTAT
GTTCATGGTTTTCCTGTATAAAACTCACTCACATGAATCTAAACCCTGCATTTTTATTCC
CCTTCTCAACTGCAACACCCCGATATGTATCGCTCCTTGTGCCTTCAGATGGTTGCCAAG
AATTTCCAATGTCATTGGAAGTCACCACACATCCCACACACATAATGGAGGGGTAGACAC
CGTTTGGGTGAGTGTGTGGGAGGGGTATCATCTCAAAGTAAACAAGGTAAAATTGAAGAT
TCCACTAACTTATCACCATGATGACAATGCTAGCTCTGGAAACATTTACCATGATCCAAA
TGTATATTCTGATGTTTGTGGTGCTTAAAATCCGGCTTACATGGCATTTTGTTTGAGAGC
CACCTAGTCAGATTTGACTAAATATCTACTCATGTTCAAAAATATGATTTACAAATATTG
TGAGTGTAATTAAATGTTGTAGTTCACTTAGCACCAAAACTCAAATGGGTTTATGAAAGT
AATCAGTTGCAGTTTTGTGTGTTTCTTGAAGTTGATGTCATCAATAACTCTTCAAAGAAG
AGCACTCCCTTTTCATACCTAGTTTCTTTGTAACTTAAATGAAGTTTTGTCTTACATTGT
ATTTTTTGGTAAAATCTTTGCCATTATCTCAGCTGTGCCTAGCTTTACCTTGCCCTTCAA
GCTCATTCTAGCTATTGGTTCTTAGAAATCAAAGCCAATGTTTGGATTGCACCAAACTGT
TCAATTAAAAAAATACCTTTTTACTTGGGTCTTACTGCCAACCAGTATGTTGTTTTCACC
ATTTCCACTGTCAATGTCCCTGATCTCAGCGCACACACTGAATCTAGCACCACCACCACC
ACTGCTGCTGCCATAGTGTAAGCCACCGAAACAAAAGAGGGAAGAAATCACAAAGCATTA
AAATGATTGATTTCTCATTTTTTACTCTGATTCTGTGAGTTAAAATTTTTAAGAAAATTT
GTATGAAGCATTTGCGCCATGGCTGATATTTGCACCCCCAGAGTTAAGGTGAATATGCTG
CCAATACTATCCTGCTGATAACAGCAAAAAGAAACAGGAGGATGCAAGTGCAAGGTAAGA
AAAAGCAAGTTCCCTTGTCTTCTTTTGCTAATTTGATTTATTAAGTGGATATGACCTGTC
ATGCCATTGCTGATATCTAAGCCTTATGAATGAATCAAAAGATGCCACCATTGTCACCAG
ACTATTAACACTGAAAAGGAACAACAAGAGTGCAAGGTGAGAACAATATATTTCCCTTGT
TTAGTTTCATTTTCCTTTATTTTTTGTCAATTAGATATATGCACTCTGCTCACACCAATT
GTTGAAATCTGACACCCAGACTGAGATGCTACCCTAATGCTAACAATGAAAAAGAACAGG
GGGGCAAGCACAAGGTGAGATATAATAAGTTTCCCTATTTTGCTTTCATTTTTCATTTAA
TTTTTTCAAAGAAATACTAGCTCATTTCCCATACTGTTGTTGACATCACAGCTTCCCAGG
TGAACCCAGAGACACCGCCACTGCTGCCTCTCTGCTAAGAGAGCATCTCCAAGGAAGAGG
CGAGACATTATTCCTTCACATCTTTAAATAGTGATTCTCTGTAGCTCATTAATTTTGTTT
GTTTAAAAGTTTCCCCTCACAACAATAACATCACCCCCAGACAAATCTGGAGGTGCCTTT
AACACTCTCACCATCCCTTCACATCATCAATAAAAGTAGGAACAGATAGCAGAGAGCAAG
AGGTGACACAATAAGGTTCATTCCCATTTTTTCATTTTAAAGTTAACTCCTCTCTGGGAA
CCTAATTGTCATGTTGAGTTGATTTCTAAGTAAAGTTAATGTAATAAATAAAGTTAGCAG
GAATAGATTCATCTGTATTATGTTAGCACATGATTTCTAAATGACGCACTGCAGGGCTGA
AAGAGAAGTGACCAATGAAGTATACATGTTGCAATGTGTATGTGGTTTGCATCACATATA
GTAGTAACACAAGGTAACGATTAGTGATAACACATTTTGTGTGTGTAATTACTTGTAGTG
AGCATTGGGAAATACTTACACCAAATAAGTACTTACTTATTCTGCCGTGACTTGTGCTGA
TACTTTCCTAACAATTGTTGAAAGTATACTAATGATAAAGTAAATACTATTACTCATATC
CAGACTGATTCTGCACTCTTGTATATTGAATTAGAGGTGGTTCAACAATTATACCACTTA
GTTTGACTACACTTATACTTAGGTATAAACCTGTAGAAATGTGGTTGGTTTTTCACACTA
TCAAAGTTTTATCTCAGGGCAGAGGCAGTACAAGCAAATGAAAGTAATAGTATATAAAAA
TTAAATCATTGCAAAATTCAATGTGAACGACATCACTCCATTTCATGCTTGTGCAGGTTT
TTTCACATGCACACATTGAATGTCATTTCCTCAAAAACATGTATGTTAGTGTATTTCTGT
ACTGGGGAAATATGGTAATTAATTATAGCGTCACCTCAAGAATGATGTTCAGTACAAAAT
GATGTGATTAACATATTGCACCACCTCTGGTGACTGGGATATGAAGAAGATTTTATCTTG
GTTTGATTTAGAATCTGATGCTACCGACACCTTCACAGTGATTATGAGAACCACCACTTA
AGCAGAAAGTTTTTATAGACATACGGAGTATGGGATATTGCTTATGTACTGGTCTACAGA
CATCTTCTTGTTTTGCACATGTACAGAGGTAGGCTGAAAGCAATCTCCAATATATTTCTT
ATGATAGAAACTCAATGATGTCCATACCTTATTACTGCAACATTGTAGTGGCCAGATTTG
GCAAAGTGACACCAGCTGCCTCTTGGCAGCATCTCATGATTGAGAAGATTTGGAGGGAGA
TAGTAGTATTTGGTTGTAACTGTGTAAAATTTTGAAACCATTGCTACCCAAGAATGCTAG
GGGGAATATACCTGGTGAAAGAATGGTGAGATTAAATTTATATTTTTGTGTCTGAATATA
TACCACATTCAACAAGCAAATGAACTCAGTGAAAAAGAAAGTAAACTAGCGCTAGTTCTA
CTAATTTCTGCCACAAAACTATCACCTCGGAAACCACACTTTTTGTGAAAATGTGAGCTA
ATTGTGTACAATATTTTAATTAATAATGTTCTCTTCTGATTTCGTATTCATGAAGCAATA
CCACTTAATGGGAAGTCTTGTGTTAGTAAACAACATACTGAACATACATGTAGGAATCAA
TACAAAATCTTTTGCAGTCAAAGTGTTCAAATCACCACTCTCTTGTCCTTGTGTCAACAA
ATGTACTCATCATCAGTGTGCAAACCTTGCGATGCATGGGGGACAATTGATGACAACATT
GATTGTGCCTAGTGATTATTTCTGCAGCATTTACAAAAATAAAACAAGGCTCCACAAAGT
AAAAAATGTTTTCTCCAAAATCAGAACTGTTGCTTTTGGTTGTGTCATTTTCTTTTCAAG
TACCATACTTCAACTTCAAGCTGTGATTTGCTGTCAAACGTAGAAGGTTGCTTTGAGGAC
CATTGTTAGAAATGTTAAGATCCCATGTTATGTTATTAGATTCATCTATGAGACCTTATG
ATATCTTTTCCTGCTGATTTAAAAATACAAGTCAAACTACTGAGACTTCATTACCTTCTA
AAAATCCTTTTTACAGCACTCCATGGACTTGTCTAAAAGCCATACTGTCTCAGTTTACCA
TGGGAGTTCTACTAAAGCTTGAGATGTCCTACAAAAATCTTATTGGAAATACTGGTCCTG
TGCTGTCAAATCTCATGATGTCCCCCAAGATGAGACATGAATTTATCCCATGACCCTCTC
CTGGTTGCCCATAAAGATGAAATTGATAAGATTACTCAGTATATACCCGTAGGCCTTTGC
CAGTGACTGGGTTTAAAAGTGATGTAAATAGACTTTTGTACTCATAACCAGCTAAAAAAC
CAGTTTATCATGCATGCTACTGGGCACACTTGCATGATGGGGTAAAAATCCTGCCGGGCA
TCAATAACACGGAACAAGTCTCGTAGACATAGCATTGGTGATGTTCACATCATACTTAGT
TTTTCCAAATCTCATTTCAAATGTTGCATTCTTTTTCACATCAACAGAAATCATGCTGCA
GCATTCATGCCAAGATTTCATATCATGACAACTATATTGCATTGGTGACAACAATTATGG
CAGTTCTTTCAAGTTCAAAACACTCATTGCAGTTTGTAAAGGCAAAGCAGACATCTCAGT
CATTTGATGTAAGAAGAAAAGTAAGGGAAATGCAATGACACCTGACTAGCACCATCATTG
TATACGTTCTCTGGAGCAAGATAGTAACAAGCTACTGTTGCTTGCAAAGGCATTCATGAC
TGTCTCTTTCTGCAAATCAGAGCACAGACAAGAAGTCAGACAAGTTCTGGGATTCCCAGA
AGTTTGAAGAGCCAACTGCATCACAAACAAATTAAACAAGTAAAATCTGGAGATGAGGTG
ATTGAGACAAACCAAGGAATAGATGCTGCAAATGAAAAACTACCATAACCTGCCTGTACA
CTCACAAAATGTCAAAGTATACAGGTGGCTTATCTGAGGTTGCAAGAGTAAATGGGTCTC
TTATGGGATCTTTTATTCATTTCTTAAGCCACAATTTTGTTTGTCAAACTAAGTTTTGAT
ACACAAAATCTTCCAAGTGAGGTTGAAAGAACGTGGTGGGTAGGACATCATTTGGGATCA
TAATCCAAGAGAATCACATGACAATAAAGATGCCGTGGGTATGAGTGTAATAATATTATA
ACTGGTTCATATTGTTGGGGCTGGAGTGTGCTGGTGACAATGGCTTTTGCAGGATAGGCT
TATTTCTTGACAATAGTCTTATTTTTTGCAGAAGGCTTATTAGTCTTATAAATAAGACTA
TCTTTGAGGGTTTGAGATATTTGTGGTCACTTATGGTCACCTTCTGCCAATGGTCACCAG
ATTTATCAGTTTTTAAGTTACAAATTACCACCGAAATACTTTCCTGTTACAATAAATTTC
ATTATTCTATCACTACCCCCAAACAATTATAACAAAACCACAGCAGTTTGCATATAATCA
TCACAACATGCACGACATGTATGTACCATCGACCCAAACATAACACCGTCGCGAACATAA
CATTCAGATGAAAATGGTCAGTTAGCTCCTCTTTTCGCATCTCTTGATGCCCTTCGTCTT
CTGCACCATCTCCCTGATATAATCCACCCCTTTCGCATATCTTCTTTCCTGATGACTGTC
AAGAAGTCAAACATCGGCAATATAATCTTGATGTCATCTCTCTCGAATCCCCTTTCAATC
ATGTTGTGTCTGATCGCCTGCTTCCAATGGAAGAAGCAACCGAGATGGTAATCACATCCA
AACCATTTCTCTATCGAATTCACCAATGCCCACTCGAAATCGTGCATCACTCCTGTCACA
TCAATGCCCTTTGGCCCTATGAAAAAAACACACATGAAATTTTTAAGAAAAGCGACCATA
TAATGACCGTTTTATTTTCATGTCGAAAAAAACCATCATGTTAGGAACTCACCCACGATG
GATACTATGTGTGACCACAGTAGGTTGTACGCCTCTTCTGTTTTTTAGTCATTGGACAAT
AAAATATCGGTGTATGCATGGAGCTTGCATGGTCCATGACTGAGAAGATCACTACTTGAT
AGAACCCCCTTGGCGCCCGTCAAGCGTTGCATCGACATGCAAGAATAGTTTTTATACTTC
AGTAGTTTCATCAGAGGATGCAACGAGAAACCTAGAATTCTTTGTGGCCCATCCTCATCA
CTCCAAAAAATAGAGAACATCAGAAAATTTTCCGTCTTAGTCCCATTTCCGTACTTCATC
TCGATCGCTCGGAACTTATCGTCGCCATACATATCCCTGCGAGTGTTCCTAATTAAATTG
CATCCCTGCGAAGCCAAACAGCATCAGTGTTTTATACATTACAACTTTGAAGTCACACAT
ATCATTTGTTATATACATAACATTGTCATAAACATACCTTTCATTTGTGATCCCCCAATA
ATGTCATTGTAAAAGCGGATGAATGACAAAGTTGAGTATATATATAACAATGACACATAA
ACATCTGTGTTATATACATAACATCAAACAAATGTGTTATATATATAACATTGATGGAGA
ACTTACCTGGTCGAATCATTTCAAGCGGTTTTCCCGAAAACAAATAGTAGTAACGTTAGC
GAACATACATTCAAACCGTAAATAATATACAATTCATCGCAATGGGGCGACACTTTACCA
CATCCGAGCCGAGGATCCTCAGCGCACCACCTCCTCCCGCCCCACTGTCTCTCCACGAAC
CATGCTCCAAATCTTCATTGGAGCTAGCCATATCTTCTCTACAGCCAACTCCGTCAAGCG
ATTCTTGAACCTTTCTGTTAAGTCCGTCATTTCTCTCTTGTCTGGAGCGTCACTGATAGA
TTTCCCTGTTGTTGCGGCTATTCCATTTTTACTTCTGCATACCTCGGAATGACCTCCGCT
CAGAGTCCATTGTGACTCCCCTGCAGGCCCTCCCACCAATGTCAACTTTAGCTTCGCGTC
GCATTTAAAGGTGCGATATGACTTGCACCTGTAATAACATGTCATTTTCCTGATGTTCGG
TGTCTTCATCCTTGAGTATGGATGACTGATCTCCCCCGTTTTTCCATAGAAGACACGCGT
GGGCCACCTCTCATTAACCCAATCCTCGGTAATGCTTATCTTTTTAGAGTCTCCCAATTT
TTCATCTTTGTTCTGCTTTAGAAGTAACATTGTAAAACATAGTTAGAAGATGGAAATATT
GTAATAACAGTGCTTTCCATTGTGAAATATATATATTACCTCCTGTTTCCCTGATTCTCC
ACTTTCTTCTTCTGTATACTCCGCCTATCATATTTGCCGTGACCAGCAAAATATTATCAG
TCCAGCTGAATCATTCCAAAGAAGACAAAGAAAATGTGTGAGGTAGAGATGTCTCACCAA
GAACTCCGCCTCTTCCGCTCCAATTTTGAGGTCCTCTGATTCTCCATTCGTGTCACTCAA
ATGGTCATCACCGTCATACTCAGGGGTGTATTCGTCCCAATGTTTTATCGCATGCACCCT
GGTGTCCTTCAATGTATCACCGCCTAATTTTCCTCTATCATATTTTGTTGGCAAAACCAA
TGGCTCAAGTTCCTTCAATGATTCAGAGACTCCCTTTGTTTTATATATAACAATGCAATG
TTTATATCAAAGGTGCTGTCAGTTCCGGTTATGTATATACCGAATATTCAAAAACAACCA
CGATATGTTCATATCTTACCATTCCTTCCCATGGCGAACTGTGACCGTGCCCTGTTATAT
ATATAACAATGTTGTGTTCATAACAAAGGTATGTAATTAACACATTCTCACACATAACAT
TAATATCTTTGATCTTACCACAATACCCTTGCGCCTTGTCATGTTGGTGCCCTCGCAGCA
TGTTATGTCTTTGTTTTTTGTAGCGTCATAGTCAGTGACTCCTTTAGTTATGTATTTGCT
TGAGATAGCCTGACACATATGTTCTGTGTGATCTTCCGCTTCCTCTTCGATTTCTTCCTC
TGAGCTGTCACTATCCAACTGTGTCGGTAACACCAATGGCGCGATTTTATCCGTGGCGTT
CTCATCCCGATTCCTTGGACTCCCTTTTGTATCCATATCACAAAAATACTATTAACATCA
AGAAACTTGCGCAAAAACATCATTCTCTTAAGAAAGCGCACCAAGCCTACGTCCACCATG
TTGGTGGTGCTCGCAATAGTCTCGCCCATTCTCATCCCACTAGCGTGCCCACCTCCTTTA
CGTCCCTTGTTATATATATAACATCGTTGTATAACGAGATGAGTTAGATGTAGCTCACTG
TCATATATGTAAGCTACACGCATAAAATGAACTCACATCCATCTGCCCTCTCACGTTGCT
AGCCATCCCACTACCATGGTTCCCTCCATAACGTTCCTTGATATATATATAACAACGTTA
TATAACGACATGAGTTATATGTAGCTCATTTTTATATATATAAGCAACACAAATAAATGA
ACTCACATTCATGTGCCCTATTCCCGAAATTCTGTTAGTCGTAGTCCTGTAAGGGTTTCT
CACCGCCGCTGGCAGCGCTACAATGCTCTGCTTGGGTGTTTTCTTGTATGGATTTACAAC
AACTCTGATGTTTGCTGATAGGTTTTCGTCACCGTGATTCCGTTTTCTCTTGATCGATTC
TCGGTCCCTGTTTCCATCCCCATCAAAGCTGCAGCGTAATAGTAAACCTCAGTGATCTCT
TTCTTTGCAGAAGCGTACACCTTGTGAAGATAAGCAGTGGTCTTACCCATCACTGAAGTG
GTTCCTCGGTTGCATCATGGTTGTTTCGGCTATTCGAGTTCAAATGAAGTGGTGAAATAT
GTTCGGACAGGTCGCTGTCATCAACATAATGATGGCATGCGCGTGGATGCTGGTATATAT
CTAATTCTATCGTCATTGGGATCTGTACCGAAAAATAACGTTCATATGTGTGTGGATTCT
GGTATATATTCAACACACCGTCAAATGACCGTTGTGGCAATGTCCCTATCGGTCCACGTG
TGCTCCGTCTGTTTTATATGTCAACCTAGACAATGCAGAAATAGGGAGTGCGTACCTCTG
TGTATATGCGTACCACGATTTGAATATAAGTTCATATTCAGTACCTAAATTGATATGTAT
GTTATGATCGTATTAATGCTCTAAGAGACACATAATTCATATCATGCTAAAAAACAGTAC
TCCTTAAATCTAGAGTTGTCATTAAAGCGTGGCCGTTGTTTATGCGTTGTTATTTGTGTA
ACAGTGGTATATACACAACACGTGTGTGTGCAATGATCCCTCCGCCCAATACATATTTGT
ATGCCTATATATATCAACGTTATATATATAACAATTATGATGAAAGGGCGTCGCCACTGC
TTCAACTGCGTGCCTATATATATCAATGTTATATATATAACAATTAAGATGAAAAGGGGT
CGCCACTGCTTAAACTGCGTGCTACTACCACAATGCGTTATAAATATAACATGATTTAAT
TTAAAACACTCGATTGTGCGACAAACAATTAACAATTAAAACCAATATGGACGTGTCTAA
ACCCGTCCTTTAGTACCTCGCCGGGTGCTCTGCGCTTGCGTGCGCTTTTCTAACAGGAGG
AGCATTGTTCTGGTTCCCTCCCGGTTTGTTGTTTCCTTTGCTTCCCTGTCCCACCTCCTC
CTCATGGTTCTCCTCCGCTGTGTCGTCGTCCGAAGGGCCATCTTCCTTCACAAATGTCTC
GCACTCCGCATCCTGGGAGTATCCTGGCGTCTCTTCCGCTGCAAGCTTCTCCTCCTCCTT
TTTGCTCCCCTCCTCTTCCCTCGCCGCTACTTCCCCAAAGCGTGTTGTTATCATCCCCAT
TCCGTCTTCTTCCTCCCCATCTCCCTCTTTCTCTGTGCTTGCCACCGCTTCCTCATCACC
ATCATCCTCCGTGTCTGCCACTGATTCCTCTCTCTCGCCGTCCTTGTCGTCATCGACATC
GTTGACCGTCGGGGCCTCCACAATATCAAGGTCGTACAGAAGATAAGTCGCACTCATGTG
CCCTTCTTGATGTGGCGCTGAAGTGCGTTAAATGCGCATACGTGTGTGCATCCGTCGGTG
ATGCACATCGCCTTGATTTTCATTGTCGAGGAGGTCTTCCCCAGGTAAAAAGCGGGTGGA
CAACGTAAGCTCCGGCGCCGTTGCGGTCGGCCATTTTAATCACTGTCTTGTCAGAGAATT
GCGGTGAATAGTTCGCTTCAACTCAGCCCACTTGCTGTCCGAATCGGACCAGTCCTTGAT
GGCCTTTGCGGATGGGGCGGGATCCTTGTCACACTTGGTGCTGTGGATAGCGTAGCTTCC
TGGCTTCAAGAACTGGAAGCACTTTGCGCAGATTATCCCGCTCATGAATCTGGCGTGGAA
AGTCAGAGCAAGTGTTCCGTGCTTGGAAAAGCACATCATGGTGTCGTACCTGAAGTTCCC
GTCGCTGTCGGCGTCGCTGCCTTCAATGTGATTAGTAACGAAGGCCCACTCGTTGGGCGT
GCTCCTCATCATCTCATCGTCCGTCGCCATGGTTGTGTTTGAAATCGGGTAGAGGGCTCG
GCGACAATTATGTATAGAAACAAGCGTCAAACTGGATGGACAACGTGAGGGATGCGGGAT
GTGGAGTTAATATATAACGCGGTTATATATTAGACCGCGTGTTTTTTTGGTGTGTGTGTG
TTGCTTTATGCCGGCTGTGATATACAGCCATTAAAATAAAAATAATGATATAAATTCAGC
CATTAATATAAAAGAATGATATGAATATTTGTCGATTCATTTAAAAATTGTAAGTTTCCT
AAAACTTCGATATACTGTAGATATAGCAATTTCAATTTATATAACCGTTTTAATGTATAC
GGACATTTATACAAGATACTGGTGCATTTTAAGACTCGAAATGTTTAAAATCTTCTTTGT
GTTCTCCAAACGTTCATAAAATATATTATATAGGCCGTTTTTTTGGTGACCATTTGCCGA
AAGTGACCATAATCGACCATAAATATAAAATACCTCTTTGAGAAATAAGCCTTCTGCGAA
AAATAAGACAATCAGCTAGAAATAGGACTAAAACCAAGACTTACACAAACATACACTATT
CCTCACTACACAAGAGTCTCATTAGTTTTCATGTCTGAAGCTTCATTAATCACCAGTCAA
TTCAGGTGAGATTGCATGTTGGGCCTAGTTAAGAAGATTGTTCCAGGGTGGATGTTTTTA
TGAACTATCCAACAAAGTTGGTGTGATAGAAAATGTGCCACCAAGATGTGCCCAGAGAGA
AAACGGTGGATTGCAGAGGCAAAACATATTGGCCATTATTTGACAACAGTACTGTTGAAT
TTCAGTCCCACTTCTTTTGTACCACCACATTACTCATTATACACATATATTGGCATCATC
TGTCAGAACAAGTGTTCATCATTGGCCTTCTTATCATGTTCCTTGCCAAACATTTTATCA
TCTTGCAGACAACATGGCTTGCACCAAGCAGACTGCTCATAAATCTACGAGAGTAAGATC
CCCCAAAACGACTTGTGACCAAGATGCACCAAGTGTGCCCCTGCTACAGGAGGTGTCAAG
AAGCTTCTTTGTTAATGTCCAGGAACTATTGCACTCCACAAGTTTGTCAGTATTGAAAAG
GAACAGAACTTTTGATTTGCAAATTACCATTCCAGTGCCCTGTGAGGAAGTTATAGAGCA
TTTCAAAAGAGATTTGTGTTATACAACATACAGCCATTGCATTACCAGCATCAAAGGAGG
CCTCTGAGACATACCCAAAGAAAATACTAACTGGTGTGTCAGTGTCATCCATGCCAAGAG
GGTCATTATCATGCCAAAAGACATCCATTTCTCCAGGCAAATCCAAGGGGAATAATAATT
CAGAACAGGCCACAAGAGTTTGGGAGTCAAAGTATAAAGTACTCAGAAGAAACAGAGTGC
ACACCAAGGGGACTATTATAGGGAGAGCAAAGTACGTCATAAGAGAGAAAGAAGATAGGA
GTGACCTAAGCCGGATGTAGTTGAAAAGTAGTTGTAGTTAACGAAGTAGAAACAGGTGTT
CCAGCTGTTTGGAAATTATATTTATAAGCTATTGAAATGATCAACAAATGAGGATCGCCC
CATGGTGATCCTCTTGATTTACCATGTAAATCATGTAATTAACAAGTAATATATTGGAGG
CTAGTGTGTCCAATATTTACAGAGAAGCTCTCACACTGTAATTTTGCCAGCTGAGAAAGT
ATCACACTTTCAGGCTCTTCAATTGAGCAGTTGAGCCCTGTCAATGACCTAAGCCAGTTG
GATGTGAAAATATTAATGTAGAAATAAAATGGTAATTGATGATCATCAATTATCATGGGT
TTATCATGTAATTTACATGATAATTGCGCCACTGAGCTGGAATTAACTCCTATGTGGGAT
TTTACATGGTCCTGGTATGCTGCCAGGATCTTGATGTGGTGGGATCAGATCTGTTCAAGT
TGAACAGTCAAATCTTTCAGATCTGTTCAAGTTGAGCAATCATTTTTTTTTTGAACGGTC
TGGCCGTCGTCCATCGTTCGATCGGTCTGGTCGTCGTCCGTTGTCTGTTGGACAAGTTCC
ACATGGCGGTGGTCATGTTATTGCGTGGATCATGATGTTCACATGATCCTATTTTTATTT
GGTCCTGGGTTTGATTCCCAGGCCAGATAGCATGTTTCGGGCCAGTGTGATCCGTGGCCT
CTGTCACTCGCCCCCAAAAGGGTGAATTTGGGTGATTGAAAAAAAACTCATGGGAGAAAA
ACCGCGAGGGGAGATGAAGTGACTACGTTAAGCGTAAGACTTAGGTGGAGAGGGAGACAG
ATAGTTTAGCATCTTTACACAGCACCTGTGTGTTTTCCACCAAGCGCATGGTGTACTTGT
TATCACTAGCCAATTTTTGAATGCTGGGATCATAGAGCTGAGCCTCCGCAATCTCATTGA
CTGTGAGAGGATAAATTACCTCCTCTTCACTGCGATTAGCAAACACTAAGTTCATGGAGT
CTTGGTGTATTGCTGGCTGCTGTGATGTGGTGTGGGATGCATAGTGGCACCAACACTGTG
TGAAAGTCATCCAGGTGTCCCTCTGATTGTGGACAGGGTTTTAGTCAAGGCGAGAGATTG
CGTCGGCTACAGTATTGTGGATGCCTTTGATATGGATTATTTCCGGGCCATATTCCTCTA
GAAGTAACCTCCACCGATATACTCTGTCTGAGGTGAGGCCAAGGGCATCTTGGATAAGAT
TTTTATGGTCAGTGTAGACCTTTATCTTTTGCCCCCACAGCATGCCTTTGAACTCTTTTA
AAGTTTCTACTATGGCTAGGAGTTCTATTTCTGTTACACTGTATTTTTGTTGCGTCTCAG
AGAGTTTTCTGCTGAAGAACGCAATTGGCCTATTCTGTTGTGTGATCACTGCACCCATCT
GTTTTGATGAGGCATCAGTGTAGATTTCAAACTCTTTGGAGTAATCAGGGTAGGCCAAGG
CAATGTCTTTGCAATGACTGCCTTTACCGCTTGAATGCTTTTGATGTACCTCATCCCAAT
GCCAAGGGACCTTCCTGGTCTTCAAGGCTCTGGTGACTTTGGTATGACCACACTCTCCTA
CCAGTGAGGTGAGTGGGGCAAGCATGTCGCTGCGCTTCGCCCAAAGATCTCGGTAGTATT
GGACCATTCCAGGAAATCTATGGAGGTCTTTGACTCCAGTTGGCGGTGTTAGTGCAAGTA
TCGCCTGTACCTTCTTGGGTTGTGGTTTAATACCATCTGTAGTGAGCACATATCCCAAGT
ACTCTGTTTCTGTGGCACAGAATTTTGATTTCGGGCATTTATCTTTAGACCCGCGTCTGC
AACCTGGTCAGGACCTGCCTTAGTTTCTGTAGGTGGTCGTCCAGGCTGGCCCTTGTGATG
CAAAGTAGGTCATCAAGGTGCGTTCTTACGAACTCAAGGGCTACCATTAGTTCTGACATC
TTTGCCTGAAAATGTCAGGTGAACCTGCAATGCCCATTGGTAGTCTGAGGTAAGAGTACT
TTCCCCAGGGAAATATGATGGTGCAGATTTTGGATGCGTCAGGATCCAATCTAATGGTGT
AATAACCCATATTTAAGTCTAGGGCTGTAGCAAAAGTAAATCCTTCTAACTCTTGCAGAA
CTGTGCTGATTTTGGGTATTGGGAATGGCTTCCTAACTAGCCTTTTATTGACTTCCCTAA
AATCACTGATCATGCGCACAGTTTGGTCTGTTTTGGGTATTATGAATGACGGAGAAGCCC
ATTCTGGCGGGCTGAAACTCCATCACCCCCAGTTCACACAATCTGTTTAATTCTTTGATC
ATTGTTTCCTTTCTTATTTTTGGAACTGGATATGGCCTGCCATGATATGGTTTGGCACCT
TCCTTTAGTTCAAAGGAGACAGGCTCTGTTCTCCAATCACCTAGTGTCCCATCGAACAGT
TCCTCAAATTCCTTGAGTAACTCCAGTAACTTGTTCTTGTCGTGGAGACTGAGGTGTGGT
CCAGTGGCATCTACCACTGCTTGGAGGTCTGCCTTTTCATAATTAGCATCCAGGATTTCG
ACTACCCTTTGTGTGGCCTTTTTGGTGCTCACGGGCTCTTGTGCCATGCTGTTGTTTACA
GCCCAGGCTTTTTCTATCTTGGTGCTGGCTAGACTATTGATGTTTCTCATTGGCAACATG
ATTTCATCAATTGTAATTTGTTTTGTTCAAAAGTCCAGAACAATTCCTAACTCTTTCATG
GTTTTACAACCAAGAATGAGGTCATACACTGGCTTGGTCATCTTTCTTTTATCATACTCT
ACTATGTCAGGGGTAACAGTGTATTCCCGACTATTTGAGTATTCAAAAAACTTCAAAGTG
ACCTTGCTCCTTCCTTTAGTGAGGAAGCTCCCATTCGACGTATGCCACGAGAGTGGCACC
TGCCTAGTCAAGTAGGGAAAATGCATGGGCGTTCCTTTTTCATGGAACCAAAGATCACCA
TCAGAACCACTGTCTAGCAGTACCTTTATGGTGTTGTCACTGGTGCAACGCCTGCTAGGA
CGTTCGATTTTCCTGCGGACTCGACTTTTGGTTGCTCCATACTTCACCTTTGCCACTACT
GCAGTGACACGCCCTTCCAAGTCTGGTAGGGTTGACGCATCATCAGGTGTCTGTTCGGAC
TCTTGTGTGACGTCATTGTTCTTACTTGCTTGTGCCTTTGATTGGTTTGCTGCAAGATCA
TCTTGTGTTGGTGAAAGTATGTGATCGGAGTTAACTGATTCCGATGTTGTCTTTTTAAGA
CTTTGTTGTTCTGGGTCGCTTCTAGCGTCCATAATTTCAGTATTCAAATTTGAATTTGAC
AGTAGACTATCAGTAGCTTTATTCGGACAAGGGGTAGTGTATTTGTCTAACTGAGTACTA
TTTGTTAAAATAATTTGACTACAGTTGCGCCCCCATGTGCTACTGGACCCGCCCCGTCAG
GTGGAGTCAGAGTCACTGCTGTCACTGTCATAATCACACTTGCGCTTCTTGGAGCTCTTC
TTAAGTCTTTTGTTTGCTTTCTCAAGTTTTTCAACCTTTGCAGAAAGCTGAGCAAATGCA
CTAGCGGTTTTCTTATCAAGGGCTGTGCTTCCATGCTTGCCCTTGCCAAATCCCTTCTTG
GGTTTACCATCCTTCTCATACTTGCGACAGTCGGACGTGTTGTGCGTCGCGTAATGCGCC
CCATGCTTCTTGCATAAGGCATAATGCCTTGCCGTCTTGCGAACCTTTTTGGGAATAGGT
TCATTGAACGACACCATTTTCCTCTTGTTGGACTTGCTGGGATTCAACTTGCCCTTCTTT
GAGGACTGATCACGTTCTGTCGGGAAAGCCTTCTCGATCTTCTCAAGGTCATCGAGCAGG
TCACGAACGCACTGTGGTACGGTTTTGGCCTTTAGCTCGTACTGAGCCTGCCAGGTCCCA
GGGCACATACGAAGGATATGGCCTGCGAGATCGGCATCGTCAATGGGCCCCCTCTTCTTG
GTTGCTGGGGTTGCCCGATTGCTCTGGTAGAGACATGGCAATAGTTCCAGGTAGTCATTT
AGCTGCTGGACTCGCTGCACAAACTGCCTGTGGGCACCCGGTTGGGCTTCTTGAGGCCAT
TACTAATGTAATACCTCTGTGCTTCGGCTGCATCATTTCTGAACACCGTAAGCAGATGGA
ACGTGACGCACTCCATGAAGGAGGCCCATGTCTTGCTCCTGGGGGTGTTGTGAACATTGC
CCCGCAAGTCCTTCCATGGACTGCAGTCGATCTGCTCCGCCGGGATTTTACTCCATGGCT
GCCTTGCTTCTTCCGAGAGGAAGTTGGAGTAGAGCTGAAAGATCTGGTTAGCAACCTGCT
CCACTGCACTCTTCGCCTTGGTTTGGGCTTCAGTAGCCTTGTCAATAGCCTTGGAGAGGG
CAGAGTCATCCCTGACTTCGCCTTCTGTGAGGTTGCGACTCAATACTGCTTCCTCTAGCT
TCTCTGTGCACTCCTTCTCAGCCCTAACAAGTCGTTCATAGGCCTCTTGTAGGCCTTTTG
CCTTAATGGCTGCGATCGCTTGTTGGACGTGCACTAGGAACTTCTCTGGGGTACCGCATG
ACCACACTGACACCCTTAGCTCCACCTTGCTGGGTAGGGTGAGCTTGATCGTGGCAGTTG
TTTCAACTGCCTCTTGTAGGTCATCCTTCTCTGGAATGTAGGGGATGGGTGGTTTTACCC
TACCGCTTCCACGCTCACACTCTTGGGGCTTGAGTCCATCCGGGACTGCCTTGCTCATCT
TGAGGTTATCAAGGGCTCTTCCAAGAGGGGTCCCAACAAAGAGGGCCTTGAAAAAACTCT
TGTGATGGTACGTTGGTCTTGCTGGTTGGGCGTAAATACGCTCTGCCTCTATGATGAAGA
AGGTTGACTGAGTATGGGTACGACGTGGAGAAAAAAATCCTTACCTCGTCATCCCAAGAA
TGATTGTTCTGCAGTGAAGACAAGCAGTAACTCGATGGATGTATAGATGGCTCTGCGTGG
GAAGGTCTCACGCCACGGCTATCAGCTGATAGTGACCTAAGCCAGTTGGATGTGAAAATA
TTAATGTAGAAATAAAATGGTAGGATCTGTTGGCAATTGATGAATTGAAATAATGAGCTT
AAAATCTACTCAAAAATGATGATTGATGATCATCAATTGTCATGGGTTTATCATGTAATT
TACATGATAATTGCGCCACTGAGCTGGAATTAACTCCTATGTGGGATTTTACATGGTCCT
GGTATGCTGCCAGGATCTTGATGTGGTGCGATCAGATCTGTTCAAGTTGAACAGTCAAAT
CTTTCAGATCTGTTCAAGTTGAGCAATCAATTTTTTTTGAACGGTCTGGCCGTCGTCCGT
CGTTCGATCAGTCTGGCCGTCGTCCGTTGTCTGTTGGACAAGTTCCACATGGCGGTGGTC
ATGTTATTGCGTGGATCATGATGTTCACATGATCCTATTTTTATTTGGTCCTGGGTTTGA
TTCCCAGGACAGATAGCATGTTTCAGGCCAGTGTGATCCGTGGCCTATGTCAGTCAATTG
CTTTACTTAACTCATTGCTTCTGTGGTGTATACCTGACAAGTATGTACCTCAAATATATT
CTTTCTGAGAAAGTAATGAGCTGGGACTTTATATACTTCCCCTCTCAGTGGGAATACTAT
TTATACCTATGGCCTGAAAGTGGGGTATGGTTGGGTCAGGAGTACCAGTAGGTATCCTTG
GCTCATGTCACTTGCCCCCACGAATGAGTGATAAGATGTTAATGCACACAAAAATATAAA
ACCTCCCAAGGAAACAGATAACCTGACAAAGCGTAAGTGTTATGTGGAGAGAGGGAATAT
TGTACAGAGGTTATTTGATTCAAAATAGGGTGTAACTCTCCTGATGTTTAATCTCTCAGA
TTTTGTTCCATGTTGAATCCTTATGGTGCTATTCTGGTGCCATTCGTATGAACTGACGTG
ATGGTCCAAGGATCACTTTCATACCGGCTTTCTGTTTTGTGGAGGATACCATCTTTTCGC
AGCAGTACTTTGTCGCCGGGTTGGTAGTCCCAGTCTTGGCGGGAGGCATTTTCCTGTCTT
GTACTGTTATCTGTTTGCTTTTGTCTGTATTCCCTATTTTTGACCAGTCAGTGATGTAGG
GGACGTCAAACAACATGTCCCTTCCAAAGATAGCTGCTCCTGGTGAGGTTTTTAGTACTG
TGTGATAGGTAGAGCGAACGGCCCATGCGGCAGTGGTGAGAAAGTCAGCAATGTCACTCT
TGCTGATGGTATCGATCATATCTAAGTCAGCTGTGCGGAGCATCACCATGATTGTTTGAT
GCACCCGCTCGAGTATTGCATTCGCTTGTGGGTTTCTGACACTGGTTGGCTTATGCTTCA
GACCATATGAATCACAGAGGGTCTCAAAGTGAAGTTTAAATTCACTTCCATTGTCGTAGA
TAGTGTATTGACTACGTGGGTAACGGCTAAACCAGGTCCTATTTATTATTACCTACTTTT
GCTGACCTCTTGTCAAAGTAGGGTTGTGTGGCTTGGACATGTGTGTCTTTGCTCCTTTGC
CCCTTTGTATGTCTGAGAACACGAAACTCCATCTGGACGTGAGTAATACTATCTATTTTA
CTGTAAGTATAGTTACAACTTAAGCGTAAGGAAAGTACCAGGGAAAGTCACAGGGGTATG
TGTACTTACATAAAGCACCTAAGTTGTACTTACGAGTCACATCAGTAATTTTCTGACATT
ATGTCCGTACCTACATGCAATCGACTAATGTGTTCACTTTCGTTTTGAACTTGGTTACTC
GCGACGATCATTGCATATTATAAAACATCTTTTTTGTCATCCAATACTTAGGTTAACAAA
TACCGTAAAATGCGCATTCTAAGGTCAGCAAATGTCAAAAGATACATTTGTTAAGAAGAC
CAAAGCTAGTGACGTTAACATGTAAAAAATATTAGTATCCACTTCTCGTTACCGACATAC
CTGGAATTGTATTGTAGAGGCATCATTTTTATGATGAGAGTGTTAGCGCAGTTTGTTGTG
GTGAGTTTTGCATGTTAAATGACATAACTCGCGAACCGGAAGGAGTTACGAGGAGCAATA
CATATTGTTGTGACGTAGTTGACTAAGGCTATCACTTTGTAATAGTTGCTCGCTCTGAAA
AGCAAGTTAAGTGCATGAAAAAGACATTTTTAATGCGGTCGGAGTCTAGGCCTTAGAATG
TGTGGGTCTTAGAATACGCATTTTATGGTAGTGCCCAATCACGTTAATTATGAGTGAGAA
ATCTCGTTCATCGCGAGAGACAACTCACGTTTGTTCTGAGATAAAAATCACTTTCATCAT
AAGTCTTACATCTCTGTTATTGAGAGTTATTACATACTCCGTCAAGAGTGACTGATTACG
TTCCTCACGAGAGAAGACTTACAATTATTGCGTGCAATGCAGTATGCTAATCCAGTGTGA
CATTGAATTGCTATGCCTTAACTTAGGTTAATACTTATATTTAATTCTCACTCATTCAAA
CAAACACTATCCCCATTAATCTGTTCCATCATTTTTGTCATATCCTTCATCACCAGGCAC
TAAAAGCCATGACACATCTCGACGAATCCAAAGGAGGTAAGGAATCATCAGTCAATGCAG
TCATTCGTAACCTCTTGTTCTTTGTCAATCCATTCATCCAATCATCCTTTTCCTCGACAT
CCTTCCAAAGAACAGAAATTTTTTCCCATTTACTGGCATTGTAGAGGAAATGTGTCAATC
TCCGATGAGTCTGCTTGTAGAACTTGATACCTTATGCTTTCACAGCATTGCAAAAGAAAT
CTTCTTTTGCCCATGAGTGAACTTAGGCTTCACCTTGAGGTAATGTTTCCGATCTTCTAC
GCTGAGCCCCTTGTCCAACATTTCCAATAATGTCAACTTTTTGTAGTCACGGAACTTTTC
CTTCTCTATTTGTGATGCATTTGGATTATCCGTGTGGAATCTCCACTCTTGCTTCCACGC
CTCACTGTTGTTCTCTAAAACAAATATTGTATATGCAGTATATGCAATATCACTCACAGA
TAATAATTCCCACAGTTGCTTGTTTTTCTTTTCACCATCCCTGTACCAACTCTTCAGAGT
CTCCTTTGTGTACAAAGCACTTGACATTCTAGTGATCATGTAGTACCACCCTCCCACGAA
CTCCTTCCACTGCATGTCCTCTCTAGATGCATTCTCTCCAATCATCTTTCTCTCCCAGAA
AGGCTTACTTAAACCGTCACTACCAACCAATATATAGAGCTTCATAATCATGTATTGCGC
CCCCCCTCTTTGTAATTCACCTGTGAAGAATTGTGTATCAGTAATCTGTTTTAAACAATC
ACAAAAACAATTATTATCAAGACTTACTTAGAAAAGCCTTCCGCACTGCATTATGGAAGC
TGCACTTCAGATTTTGATACTTGATATGCACCATTCCTGCAATTGAATTCTCCCAATACC
AAGATTTTCCAAGACAATGGGGAACATAAATTCTGGTCTTATTCATCATCTTGTTGCACA
CACTGTCTTTTGTTTCATCGTACTCATACCATCGCCACTTGAGAAATTTGATGTGTGCGA
AAAAGATATCGTCGGCATAAGCTGTGACTTGTTGGTAGTTTACAGAGTCAGTGCCGTCGT
ACTGTGGACATTGTCCCCCAACTCTTACCAACCTACCATTGTCCTGTCCTGTGTTCAGAT
TCTTCTTGCCGTACGACATGACAATCGTCCTCTCAAGCTGTTCCTTGACATCCTTCATTT
CTCACTCCATCTCACTCAATCTTGCTGTATAAGCCCTTCTAAGTTCGTCCACGCTTAACC
TGCTAATCTCACTCGAAGTCCCCGGAGTTGCCGGTTCTTCTCGTATTTCGAAACCTGGAA
TTTCATCAAGTGAAAGATCATGAGAAAAGTGACTGCTATTATTTACCAACATTTCGTAAT
CCTTGTTGCTGTTGGTGTAGAAGACAATAACTCTTTGTTGTTGCAAGTTGGCTATCCAAA
ACAATTAATGCGACATATTATGGAGATGCATGTCTCACATGTTCCATTGAGAGCATATGA
GGCATCTGAAACAAGTTTTATATATTTCTTGTAAAGGTACATTAATTAGTCCATCTATAC
TTTTGCCTTTCAATGTTTTGGTACTGCGCCACAAATTTTTTTATGTTTCTTTTGTAGTAA
TAGTCATGTGATCATAGAAATGTCCATGTTCCACATATTAGGAAATTTCCGACACACTTA
CATTCATTATGTGTTATTGGAATTTACTCATGTATGTATACATATGAATAATATACATGA
AAACTCTTATGTTGTCGCAAAAAGGAAATCCCGCCATAACAGCAAGCAGAATTTGCATCT
CATTTTATGTAATCTCCATCTTATTGCTAGCAGTCGTCCTCTTCATATTACAACTTGATG
ACCATGCTGAAGTATAAGCAACCAGGAAAACCTCATTATAACAATACCATCAGAAACCCA
TATGCAAAGGGATCTATGTGTCCTTACTCTCACTTTGGATGTAAGCTCATTGGAATGGAC
TTAAACAAACATATGAAGAAGTGTCCTTTCGTCTCCTCTATGGAAGAGAGAAATCGACCA
GCACACGAAGGCCATCACCATCGGTCTCGATCCTCCCACTCGAGGACTCGCTCAACCCCT
CGAACCGCACGAGGAACTCCTCTGCGCCGGCGCCGCCTAATGGTGTGCACGCTGCCGGCG
TCCCTCGGCTTCTCCATGACCCATGAAATACCATTGCTTGTCGGTAACAAATAACTCTTT
AATTTCAACAAATCACTATAGATGACAACAACTGCCGTTAACGATCCAATCACTTTACTT
TCAATATATCATTCAATGGTTTACTTTAATGTATATCAACACTACATTCCACCCCCCCCT
CCTCCTTGATCCACGTCAGTCCGATGGCACCACCTCACGAGTATATCCGGTGCTGGCCAA
GCGAGGCTCGAAGTAGCGACCACCCCTCTCCGGACGCAATTTGCTACTGCGGTAGAGCCC
AGCCTCGTACTCCTCCTCCGTCATCTCGGCATCACCCCCCTCCCATTTGACATCCAACAT
CTTGTTCTCACCGAGTGGGCGTTGAAATCCGGCCCTGTGGATAACAACCACCGGCGTTAG
CCCTCAAGCCAGCAATGGAACATCACCCACTACCGCACTTACCGGGCCAGAACTCCACCG
TGTACCGCCCTCCGTACAACCCGATGGCCCTGGGCGTATGATCGGGCCCATACTCCTCTC
CGTCAATGACGGCCCGGAACTTGTCCTCCGGGTTCCCCTCGAACGTGCCCTTGGACGGGT
GACGCATGAACAACTCCACCAGCGTCTCATCGATCCCCCACCAAAGCTGTAGCTAAGTAC
AATTATGGCCTAGGTCATACCCTGACCTTGGGACCTGTTAGCAGCCTTGGGACCTGCTAG
CAGCCCCTCAGGCCTAGGCCATACCCTGACCTTGGGACCTGTTAGCAGCCTTGGGACCTG
CTAGCGGCCCCACAGGGCTGTTGGCAGCCTTGGGACCTGTTAGCGGCCCCCACATGGTCT
GGCCTTCAGCCACTTGCACAGCCACCGAAACACCCACATCTGGGACTGCTCTTTGCCTGC
TAGTGTAGTTCGAGCCACCGTGCTCATAAATCTAGTAGGTAGATTTTATCACCACCATGG
TGCTCTTCTTCATACCTACTTAGACTTCTTCATCTCCCCTCCGACAACACCGTCGGCACC
TCACCTCTGACCACACACCGGTCACCACCTTCTTCTGCGGCATCACCATGACACCGGAAG
AAATCACCACCGCTTTCGCCACGGCGGCGACAACGTTTCAACCCATCTCGGGCCAACCCA
GCGACGACGACCTCACCGAGCTTCGCGACGTCCTCTATCCCCTCCTCCTCGACATCCCGT
ACGATGAGGACGGCACGCACAACCTCATTGGCCTCATCGAGCCCACCACTTCGTACACAG
CCACATGGGGCGCACAATTCCCGCCCCCGCAACGCCCACCTGCTTATCCCATCATCGACG
ATGCAGCAACTGCAGTTGTCCGAGCGCGCCGAGAGGCCGAACATGCCATCCTGGTCCGTG
ACTTTGCCTCGTACGAAGCGGCTGAACGAGCAACAGCAAAATTCATCCGCGGCGCCATCG
GCGAAATCTGGTATCGTGACCTCCGCCCACGATCGATCCTTCTACACACACGTCCACGGC
AAAACAACTCCTCTCACACCTCGACGACAACTGCGGGGGCCTCCACCCCAGTGAGCTCGT
AAACCTCCCAACCGATATGTTGGGATTCTATGCAACCGCGGACGGCATCCCTGAGTACAT
CAACATGCTCGAAGCGGCACAACGCAAACTAGCCCGTGCCAACCTCCCCATGTCAGACGA
CCAACTCCTGGCCATTGCCTCCACCGCAGTCCTCGCCTCAAACCACTTCCCTCGACCAAC
CGATGATTGGGAAGCAAAACCCCGCGCGAACAAAACATGGACCGCGTGGAAGACCCACTA
CCGTGCCGCCCACATTGCCCGAAAACGTCAACTCCTTGCCTCTGGAATTGCCATGCCGCC
CTCCACAGCTAATGCCCTGATTGCTGAAGACGACGTACACCTGACAGAGGGGACATTTGC
GAGACTGGATGGGTACCTGGACAACTTGGCAGCTGCCGCCACAACGGAACGTACCACCCT
ACAATCCCTGACAGAGGCTAATGCAGCGCTAGTAGCGAATCTGACTGCCCTCACCACGAG
TGTGGCCGGCCTCACAGCCGCCTACACCTCCTTGGCAGCGGTACAACATGCATCGGTACC
ACCCGGAACAGCTACGCAACAACCGCGACGCACCCGAGCAAATACCCGACCTTTGACGAC
CCTACCCGCTATGCCCGGCGGGTACTGCTGGACTCATGGTTTCCGAGTACGGGAGGGACA
CTCCAGTGCAACATGTGCCAACAAGGCGGAAGGGCACAAAGATACGGCAACACGTGCAAA
CACAATGGGAGGCAGCATGGTCAACAAGGGGTGGGAAAGCAAATGACAGGGAGGGCCGGT
AGATGCAGCAGCTTTAAGTATTCTAACTAACCAATTTTCAAACTATAATATTTCTACTCC
TGCATCCTCCAGTAGCCCACTCCTCCAATCCGACATGGCCATTGCTGACACAGGTGCCAG
TGGTCACTACTTCCTACCAGAGGCGCCACTTACCAATATCAACGCCCATGCTCCGCGCAC
CACCATCCGGACAGCTACAGGCCAACCACTGTACTCTACAGGCACAGCAACCCTCAACCT
GCCTACCATACCTCCCGTCACCCAGCACGGGCACATTGTCCCAGGCCTCACTCACAACCT
CATTAGCATTGGCACACTGTGCGATGCAGGTTGCACAGCCCTCTTCACGGCAAATGCACT
CACAGTAACAGATGCAGCGGGTACCACCATCCTCAGCGGTGCTCGCGACACAAACGCTCC
ACGCCTATGGAAACTCAGCTTAAGGCCACATCAAGATGCTATCGCTCTGCACGTAGCAAG
GCCCCGGGCCACCTTAGCTCCAACCCAACACAAGGAAACTCATGTCGACAAGCTTGCACC
AACCCACATCGCCAAACCGCCCACCTGCCCCCGTGTCCATACACACCTACGTACCCACGA
CCTGCCTACAACTCGAGCACTGGTTGCCTTCCTCCATGCCACCGCCGGATACCCCGTTAA
ATCCACATGGCTACAAGCCATCAAACGCGGCTTCTACAACTCATGGCCTGGACTCACCTA
CACGCTGGTAGCCAAGTATTGCCCAACGGCTGACGCGACCATCCAAGGCCACATGGCCCA
ACCACGGCAACACATCAGATCTACCAAGCGTGCAACGTTCCATCAGCAAACTACCCCCGC
ATCACCACAACATGACATTGACATCTTCACTGTCCCACTAAACAAGATATTCACCGATGA
CACGGGTCGCTTCCACCCACGGGCGCAGTGGGAACCAGTATATTATGATTGCGTTCCATT
CTGACACAAATGCCATCCTAGTCCGTCCCTTCCCCAACAAGCATGATGTCCACCGTATCG
CCGCGTACCAAGACATCCATGTGCGCTTGTGCAACGCCAACCGCAAGCCCATGGTACACA
TCATGGATAATGAAGCCAGCCTTGCCTTCCGACAGGCCATAACCTCAAATGGTTCTACCT
TCCAACTAGTCCCACCACATGTCCATCGGCGCAATGCTGCGGAACGCGCTATACGCACAT
TTAAGGACCACTTCCTTGCCATCCTAGCGGGAACAGCTCCCTCCTTCCCAGCAGACCGGT
GGGACCTGCTCATCCCACATGCAGAACTCACACTAAACCTCCTCCGAGCCAGCCACTGCA
ACCCCACACTCTCGGCATGGGAAGACCTTTTTGGTCCTTTCAACTTTGATGCCACGCCAC
TGGGACCAGCGGGTTGCCGCATACTCATCCACAGCAAAGCAACCACACGGCGCTCCTGGG
ATTATCGCAGTCACGAAGGGTTCTACGTTGGACCAGCACTTCACCACTATCGCTGCTACC
GTGTACTCAACAAAGAATCGCTCGGTGGCCATCACAGACGCCATCAAATTCAGACACCAC
TACCTACCCACCCCGGATCTGACAGCTGAGGACAAAATCATTGCTGCACTTCAGCAACTC
CAACTTGCCACCAAATCCCCAACGGCACAACTACAAGCCATATACAAACTGCGTGATATC
TTCCGTCACTACGCCACTACTGCGACCAACCCGGACACAACACCTCCAAGGGTGCAAGCA
TTACCTCCAAGGGTGCCACCAGAAGCGCCCATCCGAGACACCACACTGCACCCGACCCCA
ACAACCGCCTGGCAGACAGTACCAGAACACACCCGACGTGGCGTCCCGACAACGATAGAC
CAACCCATCGCCGCCCGCACTTTCGGGCCCGCCTCGGGCCATAGACCCCTCCGAAACTCC
TTCGCGGCCTTAGCTGACACAACGGACAACGAATCCCTTGGTACCGCCATGCCCGTGTTG
GATCAGGACACAGGTCAATTACTGGAACACAAACAACTCCGCCGACATCCCAAACACAAG
GCTACATGGGACACGCCCTACTCTAATGAACTGGGCCGCCTATGCCAAGGCATTGGCCAC
CATCCGTACATAAACACAAGAAGCGTATAGACGGCACCGACACCTTCAAACCGATCCAGT
ATCGGGACATCCCAAATCAACGCAAAGGCGATGTCACCTATACCCGAGTGGTCTGCGAAA
TCCGCCCGCAAAAGCTGACCCTTACCGCACGCATCACCCTCGAGGCGACCGCATCCGGTA
CCCAGGCGACTGTGGGACCAAAACGGGCTCATTGGAAACCGTCAAACTCCTTCTCAATAG
CGTTCTTTCCACACCTACCGCGACGCTTTGCATCATTCGATATCTCCAACTTCTACCTTG
GCACACCACTCGACAGACCAGAGTATGCCCGCATCAAACTCTCCGATATTCCTGGCGACT
TTGTCCAAGAATACAGCCTCCAGGACTTCGCACACAATGGTTATGTTTACCGAAGTCTCC
AAAGGCGTCTATGGCCTCAAACAAGCTGGCAAACTAGCCAATGATTTGCTCACTCAACGC
TTGGAAATGCACGGATACTACCAATGTGCCACAACCCCTGGTCTTTGGCGACATAAGTGG
CGACCAGTCCTGTTTGTCCTCATCGTTGATGACTTTGGCATCCAATATTCCGACCGCCGA
CATGCTGAGCACCTCCTGCAGGCCCTACAACAACATTACACAGTCACCACTGACTGGACA
GGCACCAAGTTTGCAGGCATTGACATCAAATGGGACTACAACAAAGCGAACCTGCCGCCT
CACCATGGACACCTACATTTCCGCCCTGCTACTGAAGTACGACCATCCCGACCACGTAAA
CCTCAGCATGCACCACATAAACACCGCGAAATCATCTACGGCGCCAAGGAACAGCTCCTT
CCTGATAACGACACCAGTCCACCGTTAGACGCTGCAGGCATCAAACGTATACAAGGCATT
GTGGGCTCCCTCCTCTACTATGCCAGAGCCGTGGACAACAAACTGCTCGTGGCACTCAGC
ACCATCAGCTCGCAACAAACAGCTGCGACCCAGAACACAGCAGCAGCAGTCCACCAACTC
CTGGACTATGTTGCAACATACCCCAACGATGGCATAACGTACCGTGCCAGCTCTATGATA
CTTGCTGCGCACTCAGATGCCAGCTACCTCACTGAGCCTGGCTCACGTAGCAGGGGCGGA
GCACATATCTTCCTATCAGAGGGCGACCCTGTTCCCCGGCATAACATGCCAGTCCTCACA
ATCTCCCAGATCATTAAGTACGTCATGGCATCTGCTGCTGAAGCAGAACTTGCAGCCTTA
TACATCACTGCACGCGAACTGATCCCACTACGTAATGCTCTGGAGGAAATGGGATGGACA
CAGCCCAAAACACCCATCCAAACAGACAACTCCACCGCCACAGGTTTTGTCAATGACACC
ATCATCCAAAGACGCATCAAAATGATCTGGATGCGACTGCACTGGCTCCGATGCCGAGAG
GCCCAAGGGCAATTCCGTTTTTATTGGGATCGCGGCTCTGCCAACCTGGCAGATTACAGC
ACAAAGCACCACCCACCTGCATATCACCTGGCACACCGCCCCACACATGCAGGTTAAGTC
CCCGATGTAGCTGCAAGGGTGTGTAGCTAAGTACAATTATGGCCTAGGTCATACCCTGAC
CTTGGGACCTGTTAGCAGCCTTGGGACCTGCTAGCAGCCCCTCAGGCCTAGGCCATACCC
TGACCTTGGGACCTGTTAGCAGCCTTGGGACCTGCTAGCGGCCCCACAGGGCTGTTGGCA
GCCTTGGGACCTGTTAGCGGCCCCCACATGGTCTGGCCTTCAGCCACTTGCACAGCCACG
AAACACCCACATCTGGGACTGCTCTTTGCCTGCTAGTGTAGTTCGAGCCACCGTGCTCAT
AAATCTAGTAGGTAGATTTTATCACCACCATGGTGCTCTTCTTCAAAAGCATCTGCGGAG
GATGAGCGACGCGTCAGCACAACAACTCAAACCGTGCCATCACCTCAACACGGGGACTCA
CCTTGGGCTCGTAATACCCACCCAACTCCTCTGGGATCACGCACCTTACCCGCATGTGGA
GCAATCCAAGCGCCGCTAGCAAACAGTCGACCTCACCCGGCGGAACCTTATGCGTGGCCC
AATCAATCGCATCCCCATGGAGGAAGTGACCCAGAAATGCGGCGCCCGTGTCCCGCGGCC
CCAACAGAACCGGCAAAAAATCCACACCAGCCATCCGCTGCTCCACATACGCGCGGCGAT
TGCTTGCCACCACCAACTCGTGGAACGCCAGCGGCCACACCGGCTGGCCCCCTACCACCT
GCAAGTGCACGCCGGTCATGCCCATCCCAGGATCACCCAACCCCCACCCACTCGTGGTCG
AGCCCACGCTCCCTTCCGAAGGTGTCTTCTCGCTTGACATTGTCACAGATTTTCTCTCCT
CTTTATGTGGTCTCCGGCATCCCGGGCCCGCGTGGTGACATCACCTCCCACAAGACTTCT
ACTCCCATCGGTGGTTCACTCACCATGCGAGCCACCCCAGTACAATACCTATGTACGTTT
CATTAGCAGGAATAATCACTCCTTGAGTATACATTTTAAAATGATGAATTAATGCTTCCA
TAGATTGTTTCATTTCAACTCTAGTTGGTGGAGAAATTTTGAAATCATTCCAATGTCAAA
GTCTGTTACTAAGCTTGTATGGAATTACTAGTGAGGAACCAAGGTGATAGTCAAATAACA
TTCTACTACCCTTGCATGTGGATGCAACGTCCAAAAGAGACTTAATTTTGGATGCTGAAA
GATGTTGCACAAATCATGAAGAGAAAGAGAATCAGGGGGCAAAGGAATTGAGCGGCCACT
CCCTTCTGCATCCCCATCTTCTAATTCATCAACAACATTGAACACATCTTCAGCAGAATA
GAATTCCGAGGGCAAAGGAGTAGCATGGCCACACCTATCTGCTTCCTCGTCTTTCGATTC
ATCAACACAACTTATGGAAAACAATGACAAGTGAGTAGCTCGGTCACTCACATCTGCTTC
ACTGATCCCGTTGCATGATTCCACGATTCTTCTCCTTTTTTCAGGGAGAACACTTGGTCG
GGCAGTAGAACCTGAGAGAAAACTTGGTTTCTTGGAGAGTTCTTCTGTGGGTTCCTTCGA
GGCTACTTGAACATACGTCTCAGAAATGATCTGTCCAAAGGAACAGAGTGTACATTTTTC
TTGACAACGATGGCAACTGAAATATGTTCCTCCGGGTTGAAGTAAAGGTGAACATTTCTT
TTTGTCCGCAATGCATTTCAAGCAAGAACTGCATGGTCTGCCAATGGTTCCTATAAACGA
TTTGTTGATTGGAGGATTGTGATGGAACATCGCGAGGATACGCATGCCAACAAAAATGGT
TGATTGGCGGGTGAATCACAAATCAAATCAATTCAGATTTTCAAATCAATATTGTGAATT
GATCTATTGCAAAATATTGTTCGCTAGGTCTTTGCAAAATTGTGATGTGATGATCAAAAT
TGGGTCCACTTGGCAACAATGATACGAGCAATGGCAACGATTTGAATTGATGGAAAATTA
CTGGTAGGTAGGTTGCGATCGTTGCGACAGATCGATACAAGCGAGTGCAATTACGAAATG
CGGTGGGGTCCACTTGGCAACGATGGTATGAGCGATGGCAATGATTCGAATTGACGGAGA
ATTACTAGTAGGTAGGTTGCGATCGTTGCAACAGATCAATACAAGCAAGTGCGATTACGA
AATGCTGCGGGGTCCACTCAGCAACAATGGTACGAGCAATGGCGCTGATTTGAATTGACG
GAGAATTACTGGTAGGTAGGTTGCGATCGTTGCGACAGATCGATACAAGCGAGTGTGATT
ACGAAATGCGGTGGGGTCCACTCGGCAACGATGGTATGAGCGATGGCAATGATTCAAATT
GACGGAGAATTACTGGTAGGTAGGTTGCGATCGTTGCGACAGATCGATACAAGCAAGTGT
GATTACGAAATGTGGTGGGATCCAGTCGGCAACGATGGTACGAGCGATTGCGCTGATTCA
AATTGACGGAGAAGTACTGGTAGGTAGGTTGCGATCGGTCGATTGGTTGCGATCAATTGA
TTGATGGCGTTTGATTAGATTGAATGCAAAATATTGAATCAATAGATTGCAATAGCTCGT
ATTGTTTGCAGTGGACCTGTCTGTTGGGATACTCTGTGAAAAAGATGGTGGTGGTGTTGG
GAGACACCGTGAGGATGTTGGTCCAGAGGTACAAACAAGAGAGTGCAAAACTGGGATCAA
AAAGAATCTATGCCTGGAAGCAAGTGGGGAGAATGATTGGACAGAATTTACTGTGAAATG
TAACTTACACATGGAATGTTTCATGAAGTACAGACAGATAGTTATAGTAAAGTGGAGAGA
GACATAAGTACAAATACTAGATTTCAGATTAAATGGTAACATATGGCTCTATGACTAATA
GAATTTTACAAAGGTTTGAAAAAAAGGTTACTTAAACTTAATGTGACGTCTTACTTAAAG
TCTTTAATCCAACATACAGATAATATGTATACATGAAATATATGTAACTAACATTATATC
GCAGAACGGAACACTTACAAGAATTGTGAGCGTGACTAAAATTTATTATCTATCTAACTA
ACAACCTCTGACTTACGGGCTCTCAGACATACTTATGGGAATATCAAGCTCCTGGAGCTG
TGATATCGGCAACTCTACAATTTTGAACCAGCTTGTTGCGGGATCGATCATTGTTATGCA
CATGAAGTCAATTTGTGTCTTGTCCTTGCCCTTGAGGGTGTACGGTCCTATGAGGTCCAT
ACATCATACCTCTCATGGGTTGGTGATTGCAAGTTTTGATGGCAGTTTCCCGTATTTTTA
TTGTCTGCGCTTGTTCACCTGGCAACTGTGACACTTTTTGACATGTGATTGGACTGTTGT
TTGTAGACCTTTCCAATACATCGAAAGACAAAGAGTTTCTTTGAGACACTTGGTCCGGGG
GTGCTGTAAGTAGTGGTGAAACCAAGCTATGGCACAGTGTTGGAGGCTTTTTGGAATATC
CATTTTGCCGTCCTTACAGAGTACTTTAATGTTCTTCACTAAGTGAGTGGAGTAGCCATT
GTTTAACAGGCTTTCATCTTCTTGTTGTGCCTCCGCTATCTCTCTGGTTGTGAGTGAATA
GATAGAGTCCTCTTTGTTTCGATTCGCAAACACCTGGTTCATGGATCCCTCGATGGTTGC
TAGGGATGATTTCGGTTGTGCCGTGTTATGATAACACCAGCATTGGGCGAAAGTCATCAA
TCATCCAGGCTGACCTGTCATTAGCAACAGGTCCATAGTTCAGTCATGAGATGGCATCCG
CAACTGTATTGTGGATGCTCTTGATGTACACTACAGTGGGGCTATACTCTTCTAAGACCT
AGAGCATCCTGCATTAGATTTTTGTAATCAGTGTAGACCGTAATTTGTCATCCCCAAAGC
ATGTCTTTGAACTCTTTCAGTGTTTCTACTATGGCCAGTAGTTCTTGTTTGGTCACACTA
TATTTTTGCTGCGCCTGACTCAAGTTTCTACTGAAGAACGCTAGCGGCCTGTTGTTTTGA
GTAATTATGGCACCCAATTGAAATTTGGAGCTATCCATGTAGATCTCAAATCCCTGCGAG
AAGTCAGGGTAGGCCAAGGTAACATTGCAAGCAATTGTTGCCTTCACAGTGTTGAATGCT
TGCTGGTGGATGTTGTCCCAATGCCATGGCTTTTTCTTAGTCTTGTTAGCCCTTGTGACT
TTGGTGTGTCCACACTCACCAACCAAGTTGGTTAATGGTGCAAGTATTTCACTGTGTCTT
GCCCAAATGTCTCTGAAGTACTGGACCATGCCCAGAAATCTACGGAGTTGTTAAACATTT
TGTGGCGGTGTTAATGCAAGGATGGCCTGTACCTTCTTTGGTTGTGGTTTTATACCATCT
CTGGATAACACATATCCTAGGTATTCTGTCTCCATGGCACAGAAAGATGACTTGCGTGCA
TTCACTGTCAAGCCTGCGTCTCACAACCTGATGAAACCCTGTCTTAGTTTATTAAGGTGG
TCTTCCAGGCTACCCTTGCTGGTCGTAATAAGTCATCAAAGTAAGTTCGGATAAACTCAA
GGGTTGCCATTAGCTCAGACATCTTAGCTTGGAGGATGTCGGGAGAACATGCAACACCCA
TTGGTAACTGTAGTTAAGAGTACTTACCCCACAGAAAGATAATGATGCATATTTTGGATG
CATCTGGATCTAATCTAATGGTGTAATAGCCCATGTTGAGATCAAGGGCTGTGACATGTG
TAAAGCCTTCTAGTTCTTGTAGAACAGTGTTAATTTTGGGAATAGGAAACAGTTTTGTCG
CTATACGTTTATCTACTTCCCTAAAATCGCTGACAACCGGTACGGTGTTGTCTTTCTTTG
GTATAATGAATGTTGGTGAAGCCCATTCAGAGTTGTCTTGCCATTTGAGTACCCCTGAGT
GACATAGCCTCTGTACCTCCCTCTTGGTGGTTTCTACATGCTTCTTGGGTATTGGAAACG
GCCAGCCATGGTATGGCTGTGCTCCTTCCTTCAACTAGAGGAAGACCGGCTTACAATCCC
AGTCACCTAGTTTCCTGCTAAATAGCTCCTCAAATTCTTGTAGGAGCTCCAGTAACTTTG
TTTGTTCTGGGTCACTTAGGTGTGTGCAGTTGTCCTTGACAATTGCCTTGAGATCCGCTT
TTTCATATATGTAGTATCTAGTATGTGTATGAGGCGTTTTGTTGCCTCAAGTGTACTTTG
GGTTTCTTTGGACCTGTCTTGGTAGATGCTATTATTCATAGTCCAAGCCCGTTCAACTCT
CCCTCTTGTTTTTAGTTTATTGATATCTCTCATTGGTAGTGAGATGTCATCTACTGTGAT
TTCTTTTGTCCTAAAGTCTAGGGCAATTCCTAACTCTTTCAAGGTATTACTACCAAGAAT
GAGGTCAAACTCTGGTTTGGCCATGCTATCCTCTTTGTATTCAACAACATCGGGTTGTAG
AAAATACTCCTTGCTATTGGAGTACTCAAAGAATTTAACTCTGACCTTCCCCCTTCCAGT
TGTCTGGAAGCTCCCATTTGACGAATGCCAAGATTTTGGCACCTGCCTAGTCAGGTAGGG
GAAGAGTTTGTCTTTTCCTTTTGGTAGGAAAATAAGGTCTCCATCAGACCCAGAGTCCAG
TAGGACTTTGTTTTTGTTACTGGGGCTACTCGGGTGTTTGTATGCTCTGGAGGATTGACT
TTCAGTTGCTGGTTCCATTATGGCTATTAGTGCCATAACACCAAGGCGGTCCTTGGTGTG
GGGTGCAACCACTTGTCTTGACTGATTGAGACTGTAGTTTGCACTGGGATTCTTAATACT
GTCCTCAGTGGCTTTTGTTTTATTACTGACATTGTTTCTGTCGTAAGATCTTTTTGAAAT
GTTTGAGGTCGTAGTCTCTAAATTGTCTCAAATTTTTAATTCAGACTTTTTTGTTTTGGA
ACAAGATTATTTTGACGTCCTCTCTTTGGTGACAGTCAATTTAAGTTTTTTTACTTTTAT
TAGTCTGGATAGCTTTTCTCAGTCTCGGGGTAGTGTAACTGTCAACTGCAGCATTTAGTT
TACGTTTCTTACAAGTATGTAATTCCCCAGTGCTATCCGACCAGCGCCTTCACCAACTGT
CCGGAGTCGCTGTCACATTCCGAGTCATTGGTGCGTCGTTTCTTGCGCTTGCCAGACTTC
TTGTGGAGTGCTTTCTTCAACTCCGCTTGGACTATCTGGGTGAAGTTTGCACCCTCTGGT
TTTCTTTCCTTGGAATGGGGCTTACCTGCGCCCGCATTCCTTTTGATTGGAGTACCGTCC
TTGTTATAGTGGCGGCAGTCATGAGTATTGTGACTTTTGAGCGACCCCCCATGCTTCTTG
TACAGTACGCAGTGCTTCTCAGTCCAGCCCACTTTCTTGGGCTTCTTGGAGATGCAGGAG
TCCATTGACTCCATCTTGCGCTTCTGATCAGCCCCCTTTGCCTCTGTTGTACTGGAAGGC
TTTGCATCGTAGGTTGCAAATTACCCAGTAATTACCCAGAAATTTCGAATTACCGGGTAA
TATTGGCCTTTTTCGAAAAAGAGGCGGTTCCCCACCCAGTGAAATTACTGTGCGTACACC
CTCATACAAATCAAGACTACTACTTGAGGAACCGACACTTATGACGTCATAATTTAGACT
CCTAATTGGGAATTCCTGGGGAATTTCGGGGAATTACCGTGATTACTGGGGAAGTAATAT
TTCGGGTGTTTTGGAGACAGTAACAAAAACATTAATTTGCAACCTAGTTTGCATTGAGTT
CCGCATTATTCTCGATATTCTCTAGGACCAAGAGAAGGGCCCTAGTGCTGACAGGAGTGG
TATTCTCAGTCAAGTTGTATTGGGTCTGACACTTGGCCGGACACATGCACAACAAGTGAG
TCGTGAGGTCGGCGTCATCCAAGGGCAATACCTTCTTGGTAGCATGATTAGCCTTCAGGC
TGTAATACAGGCAGGACAATGTCTCGAGGTAGCTGTTGAGTTGTTCCACTTGGAAGACAA
ACTGACGTATCGAGACCCTGTTGGGCTTCTTCAACGTGTTAGTTATGTAGTACTTGAGGG
CCTCACCCGCATCATGACAGAACACCTGCAATAGGTGAAACGTGACGCACTCGTGAAACG
AGTCCCAAGTCTTGGTGGGAGTCTCCGTATGTAAGACTCCTTTAATGTCTTCCCAAGGAG
CGTGAGTCACTTGGGCCTTGATGATTTTCTCCCAAGGCTGTCGGGCCTTGTCAGAGAGGA
GGTTTCCATACAGCTCAAAGGGCTTCACTCCTGCTGTTGTGACAACAAGCTTCTCGGCTT
CTAAAGCCTTTAGGGCCTTGTCGTGTAAGGCCTTTGCTTCAGCTAGGGCAGGCAATACAG
CCTTGGTGGGAGTACCGGGCGCATCTCCTTTATTGCCCTCTTCTTTTTCTCAGAGTTATG
CAATTGGGTATACTCCCTCTTCGCGATCTCTGCATTGAGCTTGGCTGTTTCAACAGCCCT
CTCTGCATCGGCCAACCTCGTGTCAAGCCCCATTTGCTTGCACGCGTGAATCGCGGAGCG
TACATGCAGTAAGAACTGCTTGGGAGTCCCGGACACCCATACTGCCACCTTTAACTTGTT
CCCTGTGTTGGGAAGAGTCAACTTGAAGTTGGTGGTCTTCTTGTTCTTCTCGAGGGAATC
CTGCACGGGATCCTGCTCGGGAATGTAGCGTACAGGGGAATTCTTCCCTATGATGCCACG
TTTGCACTCTACCCACTTGAGTCCTTCGGGAAATGCCTTCCCGGAGGACATGGCTCACAG
CTTCTCTCCTAGGCTAGTGCCTAAAAAGGTTTATTGTAGGAACTCCTTGGAGGGCTGAGG
AAGAAGTCATTCACACGGTGGTGTGTGATGAACGTAGTACCCTGCGTGGTAAAAATCTGT
TCTTCTTGACCACCTGTGGGTCGTCAGGAGAGCCTTCGTGTGTGGTAGTGCGATGAACTT
ACCAAGTTCGGCTATCATGCGATAGTGACCTAAGCCAGAAGTACTGTAAAATGCGGAGCA
TAAGCACCCACAAATGTTAAAAGATACATTTTAGTTGTACTTATACAGTGTTACAAGCTA
GTGATATTAACACGGTGAAAAATTATTGGTATCTTAAAACTTACCTCGAGGTAGGGATAT
TGTACTTACGTCACAACACATTGAAATTCGCCCTCCATGCTTTGTCCATGCTGAGAACTC
CGACACCATGTGTTGGAGATGTTAGTGACTTCCGACGGAATCGGAGGTTTCTCGTCAACC
ATCGGGAGTCACTGGGAGTGCTACATATGGGGTGTTGCTGATGATGTGGAGAAACTACCC
AAGAGGGTTTTAGTATTAATTTATAGGTTAGAACACTATAAAAATGCAAATGTTCCAAAA
ATCGGACATTTGGGGCTTATACACTGGTGGTGCTTATGCTCCGCATTTTACGGTAGTTGA
AATGAAGTTTTAGTTAACAAAGTATAAACAGGTATTCAGTGACCTAAGCCGGAAGTAGTT
GAAAAGTAGTTGTAGTTAACGAAGTAGAAACAGGTGTTCCAGCTGTTTGGAAATTATATT
TATAAGCTATTGAAATGATCAGCAAATGAGGATTGCCCAATGGTAATCCTCTCAATTTAC
CATGTAAATCATGTAATAAACAAGTAATATATTGGAGGCTAGTGTGTCCAATATTTACAG
AGAAGCTCTCACACTGTAATTTTGCCAGTTGAGAAAGTATCACACTTTCAGGCTCTTCAG
TTGAGCAGCTGAGCCCTGTCAACTGCTTTACTTAACTTACTGTTTCTGTGGTGTATACCT
GACAAGTATGTACCTCAAATATTTTCTTTTTGAGAAAGTAATGAGTTGGGACTTTATATA
CTTCCCCTCTCAGTGGGAATATTATTTATACCTATGGCCTGAAAGTGGGGCCTGGTTGGG
TCAGGAGTACCAGTAGGTATCCTTGGCTCATGTCAAGGAGTGACTGAGTTCAAATTGGGA
ATCAAGAGAGTGATATCAACCATGATAACTACAGGATTCAAGCATATTCAATGAAAAGAC
AGGAATCAAAACAAAACAATATTGTATTGGGGGAGGGAATACAGGAAAGGTGTACCAAAT
AAAAACCATAAACTTAATAATGTATAACTGTTTTGGCAATTTGTTGCATAAAAATTGTTA
TTGGATGTAATAATGTATAGTAATTCTTGGGATTTCTCCATGTCAAGCATAAAAACCCTC
ATTTTATTACAAGAGCAGTATAACCGGACTGTCAAGCACCCAAGCATCATCATTTATGGA
CCAGATGTTGTCATATGTTGCTCCTGTATGATCCAAAGTGTAAGCTGCACTTGTCTTGAC
ATGACAACAACACTAATGTAGTGGAGGGCAAACAAGTTCATACCTCAAAAATCATACTGG
GACACTCAATCACCCACATATTATTTTAACTCACCTTCTAAAATGCACTAGCAGCACATC
AAATGAGACTCCCCTCTTAGTACTCATAGTGCAAGTTGCATCTCTTTTGGCATAACAGTG
ATACTCTCCTGGCATGGATCACACACAAGTTTAAATCATCAAAAAGTGTTGCACTGAAAG
CCTTGACAGATTCCTGTAGATGTAGACTGAAAACAAGCCACCATAATGTGGATAGGAAAC
TGGCATATTTAAATCTTGCAGGGCCTCCCTTTCAAGATGCTGGAATGGCACCTTGCACAT
AAGAAGATCTTTATTTCTGGTAGCAACGGATTTTACAGAGTGCAACAGTACCAGGATGAT
AACAATGAGGCCTCTTGATCTATCCAGTAGCAGGGACACTTCTTCAAGCTTCCTTGGTGG
ATAACTGATAGTGGGAAGTTTTTCCATTGGCAGATTTGCGAGAAGTCTGCTTGGTGCAAA
ATATTAGTTAAATGACATGCTCTGCAATCAGTGGACATTTTAATTTGAAATGGAAATAAT
TATTTGGTATCATATTGGTTTGAAATGGTGCAATATCCGGAAAAGCTTGTACATAGGATT
ACATACACACAGTGTTGGCTACACACAAACAAATTTCAGCTCATAAAATATCTTCTTCGC
AACTATAGACATCACCTGTATCAGACCCACCTTGACATGGATGATACCCAAGATGATGGA
TATTCCCCATATGGAAGGACCATGGATATAACACCATGTCCAAGAACTCTGGGGTTTTGA
GACTTACCTCTCTTCACACTATGAGATGGAGGGATTACCCCTGTGGTGTGACCAACTTTG
CCCTGTATCCACTGGAGTTTGGTATAGACTGCTTAAGTGCATAGTGAAGGCAAGAAGCCC
AACTTCTTCTGCCTTGAAGATACTGACTACATCTGTAGACATTTCACAAGCATCATCCCA
TGGAATGATGAAAAAAGCTCTGCAGTCACAACCCAAAGGTCAACGTCCTGGCAGATTGGG
AGACCAGGTCCCTTTCCAGTCACCAAAGTGACACCTTTCACAAGGATAATACTATTGTTT
TTTGATGGGTGTGAGTGCCCTTGCTAAGTGCATTTCTCAAGATGTTTCCCAAGGACTGCA
AGAATAGGAAGCTCTTGATGTCTATGGCATTATTAAGCGTGACGATAATGGTTTCCCACC
CTAATTGGCAATAACATCCCTCACCTCACCCTGTCCATTGAAGCCAAGGAGCAAGGTATG
TCTGCGGCCAAACATACAATTGAGAACATGAGCTCTGCCTCTGGACAACATTTTGACTAG
CAATGTTGGACGGGCAAGTCCTCCAGGAATTACTGTCCTGTGGATGGGAGAATGGTGGGG
ACCATTGAGGGCCTCGTTTACTCCAAAGAGATACAGATTGCCATGACCTCTGAACAGAAG
GCACAGGTCTTGTCACTTTGTCAAGCTAAAATTACCAAACATGCAGCAAAAGTAATGAAC
ACTTGGTCCGGACTCATCTCAATTAACATATCCGATCAACTGGAGTCATTGACGCATGCA
GTCCAATCTCTTGATCCAACGTTGAGGGCAAACGCCGGTCATCAAGCCATCGTACAAGCC
ACCGCCAACATGGATAAAGCTGCCCCAGGCAGGAGGCAGAGTTCTAGTCATTCATGCGGC
TCCCATCAGTGGGAGCACATGAGGGGCGCCGTAGACACTGATGGTCACTTTGGACAATCG
TTAGCAGATCCCCCTATACAACACAAAGACCACAGTACAGCAGTCATGGCATGCAGACTG
TCCTGCACCGGACATTGCCAAGGCATTTTTGGACAGCAATTGGATGCTTCACTACCATAG
ATGCCGTACCATCTCTTTAGCAACACCATGTTATGCACTAAGGTCCCATCTGACCAAGGC
TATTAATGGTGCAGATCTTTGCAACTGATTTGGGTAGAGCCAATACTGCCCCATGTCTTG
CAAGGATGAAGCACATGAGGTCATTGGTCTCCTTTTTTGCATGGGAGGTGTCATGTCAAA
GATGATTGGCAAAGGAGATCAAACTGGGAGAGTTTGTTTGGAAGTGCAAGGAGGCATCAT
ATTAGTTCCAGAGCATTGATCCCTATTCTCCATGGTCTAACTCTGCCTAGTGTGAGATCA
TAGGGAACTCAAGAAAGGTGCCGCAAGAAAACTGACTAGGTCAGGGGCACCTCCCTGGTT
GTGATGCTTTGTGCTGGAGTACCAATCGTAGAATTGGAATTGCCCCCACATAGCTGGCCG
GGTCCATGAGACTCTTATCTCCGGGTAAACTGCAGATATTAGCCTATTCTATGAATTTAA
TTTTTGGGACTGGGTTAAGTTAAGAGACCACTGTGTTGCTTTTCCTGGCAATGCACTTCT
ACTTGGAAAGTACATGGGTCCCAGTATTAATGTGGGTCCTGCTATGACCCAACACGTCAT
GAAGGCAAGTGGGGAGATTGATGATCATTCCACAGTCCACTCCCTGAGTGTGTGAACACC
GCCTATTGTTCTGAGAACTGGAGAAGTTCTTGGAGGCTATCCAGGATGGATCAGGCTAGA
AGACAATGATCAAGGACTTAGGTCCTGACATTCTCAATCTTATTCCCAACCCAGAGAACG
ACAAACCCTGGGAAGATGACGGTGTGCCCTCATATCCCAAATTGGATGATGAGCCCAAGG
ATGCCAAAGCATCTGGGAAATTCCTTGTGAAAACTGAGGTGCTGCTCCTTGTAGGGAATG
TCCAGGAACTTGCATGAATCCTTCGCAGGAAGCGCAACCCCATCTAGAACCCAGTGGGTG
CAGCTAATGCAAACACTGTGCTTGAAACTTGCATGTATGTGGTCCATTTCCCTGATGGAA
GGACATAGGGTTGGCTGCTAGTGTCATTTTGTGAGTCTGATTATGCCTAGTGTGATGCCA
ATGGTAATCAGTACATTCGAAAGGGTGCCGTCATGGATTACCAAATGGATCCATCCATGG
CTGTGTCCCATAATGACCAGGTGATAGACCTTGATGGGAAGAAGTGCCAAATCACTTGTT
ACCACAAGAGCTCTCACTGATGACTTGCTGGTGGTCTGCCACAACCAAAATGGCATCATG
GACAATATTAACAGTTTCCTCCCACTGAAGCCTCACCCAGTCGGCCTGCCTGAGATGTCT
CTCAGTGCAAAGCTTAAGAGGAAGACTTTTGAGCATGGCAACTGGTACTGGGCTTTATCC
CCCCAAGTATGTTCAACATGCTGTTAAGAATGTAGAGCAATCCAAGAATAATCTTGAAGG
ATTGTTATCCTTGCCAAACAAGGGGACAACCTGTTCCTCTGTGATTACACCCCTGAAGAG
GACATTACCCCACTGCTTGAGCCAACAGTTGCTATGTATTTCATGCAGTTGATTGGAGTC
CTCGGGATATGTGAGCTCGGGTGGATCAACATCTGCACTGAGGTCTCCATGTTGTCTTCT
TTTGCTGCAAGGCCATGTGAGGGACACCTGGAGATGGCATTGCATGTGTTCTCCTTCTTA
AAGTCAAAGAGCAACTCCAGGCTCATCTTTGATCCAAATGAGCCTTACATGAAAAGTCTA
ACTTTGTGGAGTGTGACTGGTCCAACTTTGCCCAGGTGCCGATAAGGTATTGCCGTCTAA
TGCCCCAACCCTCCTTGGCAAGGGTGTGGTACTCGAACGTTCATAGACCGCAACCATGTT
GGTGACAAAGTGAGCTGATGGTCAAGAACTGGCTTTGTCATGTGTCTCGATGATGGCATG
TTTGATTGGCTTTCGCAGAAGCAAAAGAAGAACCTTGCTGACCTGGTCATCAAAGTGCTT
TATGGTCAGATCCATAGATTTCTGGTTGACCGGATACTCTTGGATGCCTTCCCCAGTAAC
TAAGTGTCACAGAGGTTCACCGGCTTGGGTGCGGCTAATGACTGGCCCTTGGATTTGAGG
GCTCTTGTGGCAATTGTTGTTGGTGTGTTGTCTGCAGCCTTGTCATCCCTATTGTATTTA
GCCAAGTCTGCCAGACCGGAGGACTGGGATCATTGGGTGCAATGATAAAATACGAGTGAA
CGGAGGTAGTATTTTACCGGTAAATCCAAAAGTCCTCCAGGCTCTTGCTGATCCCCTTGA
AGATCTTTTGTAAGTACGTAGGAATAGTCAAGCATGAAGAAAACACCAAAGTTGTATGAA
GGAATCATCAAATGTAGAGGTGGTGTCACTGGCACCGCCACATTTCTAAAAATACCAACC
CCTACAACTGAGTTGCATGCTGGGGCTCACAGGTCCACCCAGCTCTGCCTGGGCTCTGGT
TCACCGGAATCAAATCAAAATCAGGGAAGGGGTCCTCTGTATTCATTTTGCTTCCTTTTT
TGAAAGATTGTCAAGCATTCCTCATGTCATGTGGGAAGATGCTATGAGTTGTTGATCATG
GGCTGGAGAAACACCCATTGATGGCAATTAAATTATTGTGTATCATGATACTAAGCAGAT
TATATTGACTGTTTAACCCTTACGTATTCAGAGTACACCTTTTTTGGTGATGATGAAAAA
ATGCCAATATCCCTCCAACATCCTCCACACAAGACGTGGCAGGACTCATCACACACCAGC
CCATAGATCTTTGCACTTCATCAGTGGCTTCTCAAACACCCTCCCGCCCACCCTTAGCAG
TCACACCATTCATTTAGCACATCAAGATGACCTTGCATGACCATTCAGCCAGCTGTTCCG
ATTCAGAGCCCCCTGATGATGACTGTGAATTTTGATAGCTGATCCTTCCTATTCCATGAC
AGTGATGAATCTGAGCTCCACCTCCTTGTTCACACTCGCGACAACAACCATCTAGATGTC
ACCAGCCATCGACCTGTGGATAGATCATCACTATTCTGCAAGTTGAACTTCCTGAAATTG
TTGAATTTCAAGGCAACATGCACAAAAATGACCCTGCCATCAACACTTCAACTACTGAGA
ACTGAGAATACTACCAGTCAGAATAACAATGATGACGATACCCAAGCCTGCCCACCAAAC
AAATCCATCATGCACTGGTCATTCATTGAGAACAACACTCTCTTTGTCTCATTAGACATT
GAGACAGGTGGTGCACACTGTGGGATTGTGCAGTTGTCTTCCAACCTTTCTTGTTTGGTG
CACCTGCCTGGGGCAAAAAAAACAACCAACCACGGTGCGATTGTGGGACACCTTTGATGA
GTATGTGTACCCTGGCGAGAATGCTCCGTGGGATCCCAATGCAACTGCTGTGCATGGGCT
ACACTCAAAGTCACCAGAGATTGTTGATGTGGATCCAGTTTACATGGTGTGGAAGCGCTT
CAGAGCTTGGCTGGACTTATATCTTCAGCCCTATGATGATGGTGTATTAGTCACTTGGAA
TGGTGAAACATGTGATCTGACATGGCTGTGGCAACTCACACAAGCACCCAGGAGTATGAT
TTCCTTTCCACCTCAGCTCAAGTACTTTCTCTGCCCATTGAAGGTTATTGGAGAGTACTC
TTGATGCCCACTCCACAAGTCTAGGCGTAAACTAGAGTTTGTCGAATTAAATTGTGTCTG
GAACTTTATTTCAGGTGACAACTTAAATGATGCACATGATTCTCTTGTGGATGCGCAGGC
ACAAACAGATATTGTGACTTCAAAATACTTCATTGACCTCACAAAGTCAATTCGTTCAAG
GTGAGTTCAAATTTCAGATCAATCTGGGTATTGCTTTACGGAACCATGCTCTTGCCAATG
AGTGGAAGGACTTTGAAAGTGATCCTCCTCCTGACTGGACAAAGAAGATTGATTGGGTAC
CATGCAATTGTGAAAAATGTTTCTTCTGTTTGAATGGGTTGACAAATGGTATTGCGCATA
AGAAGCAAAAGGTCACAACAACACTTGTTCAACATGATAATACTCGGACTGTGCAGAATG
GGTGTACTGACAAACGTGTAGACCTAAAGAAAGGAGGAGGGTATTGAGATGTGTTATCGA
AAGCTTGCAAATGGGATAGCTACAAATAGAGCATTGAGTTAGAATGAGAAGAAAAAGCGA
TGCAAAACTTCAAGGTTGGGGTGTCCGTCACGTGACCAACGTGTATGTAAAAATTGCTGG
GCTGAGGGGTATGATGTGCACAAGAAGAAGTAGGTTATTAATGCATTTAACGTCCCTGTA
TTAGGTATAAAACTCAATTTATACATCAGTGAGGGCATAATTGGACCAATATATACCATT
TATCAAAATGTTGACACCGAATACTTAAGGACTAATAGATTTCATTTAGTGTCCTACAAA
CACAAAATCTCATGTTTATGCTAAGGATATTTGGTGTGAAGCTTTTTCATTGAATGAGCT
CCAACCAAACACTTCCCTAATAAAATAATCCTGCTGACTAGTAATACTTAACAGACACAT
CCTCAGGCGAGAGGTCAGGAACAACCTCATCATCAAATAAGATGTACTTGGGTGATGCAA
CTGGCTGCATTGTAGGCTGTATCGATGACTCAGCAGCATCGCCAAGTTTCCAGAAGCAAA
GTCCAGTGATTGCAGCCGCTAGAGCCAAGATAGCGAATGCCAAGAGAGGACGGTAACGGA
TGTAAGCGACAGCAGTCACACTACAGAAACAGACACAACCTAAAATGAGAGCAGCAATGA
ATATTGCAAAGTCTCCAAGCTGACCCAGAAGAGGGAGCGTATGCAAGAGCGTGGAAAAGA
TGCTGAATAGCATTGTCCAACCGGCAATGATCAGGACCAGACAGACAATACGTAAAATCT
TCGTCAATGTTGACTCGTCTTGTTTGGCCATATCGATCATTTCATTGAGATCATGAGTGC
CTCGTCTTACCATCCAGATTACTCCAAGATCATCATGGATTTTACCACAGCACTTATCAT
CAATTACAGGAGCTTTGGACACGCCATACTTTTGAACGGGCACTCCTGTTTCAGGATCGG
AATCGAGCAGGATTTGTTCCACGACGAAGGATGCATCAAATCCATCACCAGCATATTCAT
ACTTGATCATGACATCGCCATTAGTTGGCTGTTCACCCTCTTCTACGGTTGTGAGGTTGC
CATAACGATCTTTGCGGAGTTCGGGAAGTCCTTCAACTACATCAGGGACGTAATCAGATG
GAACAGGAGTCCATTCGGCGAGGAAAACAGACGGGTGCTCCATGATGACTTCCTTTGACA
GGCCAAACCCACCAACATGAGCAGCAGTCGAGACAGATATGCCATTAGGCGCCTTGGCGG
GATTAGCAGCCGCAAGCAATGCCATGATTTCAGGAGGCATGCCATTAGTCGCGGGGGCAG
CTTCGACTTCTGATCCCGACGAAGCTATTAATTCATCCCAGATTCCCCTTGAATTGTGCT
CATTAGGCAAGTGAGGCAAAGTTTCAGGACCTGGCCCCATTGGCGACCAATCTTCTTTGA
CAGTATAGGTGGTTGTAGTTGTTGTTCCGCCTCCTACGACATCATTCTTAACGTGTTGTT
CTGCATGTTCGAACTTTTGGAAGATCATGCACGTGCGCTTAACGACCAGAGCTTTGCCGA
GGGGAGAACTTAAGTTGAGAGCAGAACCCGGAGAGAGTTCAATTGCATTATCATCGACAG
TTACGTTGCCGGTGAAGTGAACAAGCTGGCCAAGTTGGTCATCAGAAAGCAACTCAGCGT
TGTCAATGACAACAGCGTTATTTCTGCAGAAGTCTATACGGCGGAGTTCGGTCACATGTC
GACCTTCGTTCTTCCACATGAGGCACGGACTTGAACATCATGAGTACACATAGAAAACAG
AATCCCTTAGACCTTTCAATTAATGAACATGGTGTAGACCAGTATGAACTAACCTTACAC
AAATGAGAAGTAACCCAATAATTGTTTGCGCCATCGAATTCTTCAGCTGACACCAGAAAT
TGCATCTTTCGGTTGTCGAAGAACTACTTCCTCCAGGTAAACTGCTAGATGACCCCCCTG
ACTGGAGACGTCGACCGCCATCAAACTTATCGTGGTCGAAGTCCACAAAATCGGCTTCCG
CATCGAACGTGTTTCCAACGAGCTGTTGTTTTAAGTCTGTTGCCACAGATGATCCGATGC
TTGGACTCTCGGCCAACGTACTTGCGAGGAGAGTCACCAGAATTGCCGTAAGAGGCAGAC
ATTGGCGGATAATCGCCATGCTATTAGGCTTGAGATGGATTGCACAGGACGGTTGGGTAG
AGGGCTACGACACACCAAACCTACACTGGGATCATGTTATAATATGATGGCATGAAAACT
TTTTAATCGTAACGGTGTAGCCGATAGAGCTTTATGTCCGTGTCACATAGATGGGAATTC
GTATTCTCTTTGTGTCTTTATTATGTTCTAAGAAGTATGATACAATACCTTGGGATGGTA
TGGTATCGTGCAGGTATCGTGCCATATTGTAGCTAAAAAGTTTTTTCTTGAAAAAGTCTT
AGTTTATCGGCAACCGAGGTCATTCTTCTTCTTCTCCTCATCCTCCTTCTTCTCCCCATC
CTCCTTCTCCTTCTCCATGAGACACTCTAACTGTTGCAAAATTTAGGTAAAATAGACTTA
CTTCTTTTGAATTACCTGTAAATAAATGTTTTCTTGTTTGGCATGCATGGGTAGTCATGA
TCTTTTCATGTGAGCTTACCTTAAAAATTATATATCTTAATGTAACTTATGATCTGCTTA
GGTAATATTCATGTTTTTATGTGCGGTCACCGTCTAAGATTTGATTTTTGCATTCAATGG
TCATTCTTAACTGTAAAACATTGTTATACCTACAAACGCACAGGCGATTCTCTTCCATAG
ACTCCTAAAAATGTATTCATGACTTCCAAGAGGTCTATTTCAGCTTAAGATGACCATGTG
GTCGCCCTTGTGCGAGGACCCAGCACATTTCCAATAATTTCAAGAGTAATACCGGTTGAA
GTAACTTATTTAATCGGAAAGCACATACTACAAAAGTCATGCTCATGCGCGCGGCGCAAG
CAAAGCGAGGGCAACACGCGCACAAACTGGCTTCCACTGTTATCTTTGTTTAACGAAACA
AGACTTCTTTGCATTCTCCCACTGCTGCTAAACAGAGGCTGACAGATATCTATCAGGTTA
CAGTTTACACAGGTATCCTTGACATACATAGATATCATCAGAATTAGAATACATCATGAT
CACAAATGTCAAAAGATACTGTTTGATTGTACTTATGATACTACCGAAGTTAGTGTGTTA
ACACGCTGAAAAATTATCGGTATCTTGAAAGTTACCCTAATTACTTTGAGGTGGTCATAT
TGTACCCCTCCCGCGCTTTTTGCCCTCCTTGCTCGTCCATGCTGTCAATAGCCCCACATG
TGGGCGAGATGTGTAGTGACTTGTGATGGCATCGGAGGTTTGTCGGCAACAATCGGGAGT
AACGCGGAGTGCTACATATGGACATGCTACTGATGACTAGGAGAAACTACTCATGAGGGT
TTTAGTTAAATTAGAGGGGAGTAAATATCAGGAAAATGCAAATGTCATTAGAATTAGCCC
CCTAGGACTTATGATCCAGTGGTACTTATAATCCGGGTTAGACGGTAGGTTTTTTAACTA
TTGTACCTAAACACTCTACCTCTACCGTATATCTTGGTTCATTAGAGCCCACAGACAATA
AGATATATTTCCCTGATTGTCATGACATTTTTTGTTTTTCACCCATTAAATCAACTTCGG
ACATTCTAAAACCTTCATAGATTGATTCTCCTTCTCAACAGCAACACGCCAATATGCATA
GGTCCTTACAACTCTGGTTGGTTCAGAGTTATGTCAATTTGTCGGAAAACTCACCACCCA
TTATTACACACACACACAAGACACTTGAAGAATCGGAGGTGCATCGGGACAAAGTGGAAA
GGAAATTGACGCCTCATACAGTACCAACACGAACTTTGGTAATAGGTTAGACAGAGATAG
TTATATTTTTCCCATGTTAGCATTTCTAACTTTGCACGGACTATAAGATAAATTTACATG
TATCTTTTGACATTTTCAAGCTCTTATTAACCGAGATATATGGTAGTGGTACAATACCTA
CAAGCTGATCCAAATTGATGCACTGTATGTCGGACGAAAGTCTACTGTACAATATCTACA
ATTATTAGTCCTAATTATTGGTATTGGGGGCTTGCTGAAACTAATGTAGGCCTATTCTTA
TGGCAACACAAACACCAGAACCACCAAAACTCAGCCCACTGACTGAGTTTGGCATCCCGC
CTTGCGTCGCCATCTAGCCAACCACAATTGGCAGCGGGTGGGTATACTTTCAAGGTGAGT
TCTTATGAACTCGCCCTTTTTTCATTATTATACTCACTACATACCAATTTTTTTCAATTA
AATATTTACAGGCCTTTCACAGGAACAACAAAAACTCAGCCCACAGACTGAGTTTGGCAT
CCCGCCTGGCACCGTCGTCTAGCCAACTACAATTGGCGGCAGCGTGTCAATTTTGAAGGT
GAGTTCTTATGAACTTGCCCTTTTTGATTATTACACTCGCCTACCATCAATTTTTAATTA
AATATTTACGGGCCTACTGGTGGAATGGCTGAAACTCTACCCATTGGCATCCAGCAACAA
CAATTGGCAGTGCGGTGTCAATTTTGAAGGTGAGTACTTGTGAACTCGTCCTTTTTTCCA
TTATTTTACTCAGAACATGTCAACTTTTTTCAATGAAATATTTACAGGCCTCTCACAGAA
ACAGCGGAAACTCAGCCCACAGACTGAATTTGGCATCTTGCCTGGCACCGCCATCTAGCC
AACAACAATTGGCAGCGGTGTGTCAATTTTGAATGTGAGTTCTTAGAACTCAACCTTTTT
ACACTTGTTTTGACTACATCAAATTTTCAATTTAATTACTTTCAGGCCAAGCATGGGAAC
AACGGAAATTCAGCCCTCACTCTGAGTTTGGCATCCCACCAAGCACCGTCATCTAGCCAA
TAACAGTTGGTAGCGGCATGTCAATTTTGAAGGTGGGGTCATATGAGCTCAATGTTTTTT
ACAATTATTTTGACTACATCTAATTTTCAATTTAATTACTTTCGGGCCAACCACGGGAAC
AGTCGAAACTCAGCACATAGACCAAGTTTGGCATCCTGCCTACGGCTGCCATGTAGCCAA
CAACAATTGGCAGCGGGTGGGTATATTTCCAAGGTGAGTTCCTATGAGCTCAACCTTTTT
TAGTATTGTTTGGACTACAGCTAATTTTCAATTAAATATGTTATTTCCTTCTACCTTGGT
GCGGATGGTCCGCAGTAGCGTTTTTAGCTTGGGGCTGAAATTTGTAGAGTTGTGTCCCGT
TCTCATCCCGGACATTTCACCAAAATTGGGATTGTCCCGGGATGGGACCCAACGGGATCG
GGATCATTCTGGGATTTGACGTGATTGCCAAATATCCGGGATTGACCGGGATTTTCCTTG
GATATACAGGGATATAGCTGGGATGATGGATGCCTGTCCAAAGATGGCACAAAAATCAAA
AAAAAAGCGTAACAAACCTTTAACAGTTTCGTGCTAGCAGGTACAATACACATTATATCC
TGCTAGCAGGTACAATACACATTTCATAGGGGATGCATGCATTCGCAAAGATCTTATCTA
TAATTGGGGTACATCCTACACAGAATAATCTTATCTTAACCATAGGTATAGTACGTAGCA
TACCATCTGAACAATCTGTTCATGACGTATGAAAATACATATTGTACCAAGTTCTGCACA
TAAGTACGTCACTCTTAATCCCAGGAATCCCGTGATCAAGGGTGGTGGGATGGGATGGCA
ATTCCTGCCGGGATATCCTGTCATCCCGGATTTTAATCCCGGACGAGACACAACTCTAGA
AATTCAGCACCTTGTGGCATTGAGGCTTGTGCTTTGGGAGGATGAAGGGGAGGGCCCAGA
AGAGATTAGGATATAGTATGTTTAATTATACTAGTAGAGATCACTTGCACCTACTCCGCC
CAATGTTACACTATGCTTTGGTCTAACAGTACCTACCAGACCTGGTACCCCTACCGTACA
CTCCAGTGACCCTCCGGTACACCTCCGGTTACCCTCCTGTACACTCCGGTACACTTCTGG
TCCGGTAACTCAACCGTACACTTCCAGTATTCCACCGATTAACAATTTTTAGCTACTTAG
TGGTGCAGTTATATCCACTACTTTAATTGATACCGATTCTATAACTTACTGAGAAGTCTG
TTTTCCTGTAAAAATATAGTGATTTTTAATAATTTACGTAGAAATAATTGCAAACACTTG
TTTATGTCTGGAATTTTCAGTAATAGTGTACCGGAGTGTTACAGGAGTGTACAGGGAGGT
TATGGAATACACCATTTGGGGGGTCCGCTAACCCTCTTGTACTTGTACACTCGAGTGTTT
TGGCAGGTTGCCGGTGTTTTTCGTTTGCACTGATCATATCAACTGCCTCACATTGAAACA
TCATGCCACAGAATAAAGCAAGTCATCCTGCTACACCAGCAGCCCAACTCCCTGAATCGG
CTGCTAACACACACAAAATTCCTGCCAATCTTTTGAAGAATTTGTATGGCACATTGCTGT
CTGCTACTTTTGGAGAGGTGTACAGATCATAAGTCACCAATACTGATGAAAACACATTGA
AATGGAGAATAATTTCTGCGGGGCCGAGTAAAAAAGACACAGCATGTCTTCTTAAGTCAA
TGCTTTGAGGAGAGGGTGCACTTGCAACATTGCTTGACCAGGTTCCCACACTGGCCAGTG
ATGATTTTTACCTTTGTGAACATCTCCCTAGCGGTCATGGTCTATGGATTGTTGGTAAGC
ATTTTGATGAGATTGTTCTTAGTATAAGTGCGCTCAAACAGAAATCCTTGACTCATGCGA
TGGGAAGAACGCATGATGACAACGCAAGCAAGATCATCCTTTGCAATTGCAAAAAAGCAA
TGTTTCTTGTTTGCAAACTCGTCCCCAAAATAATTCGGTTTGGGCACAATAACTCAGTTG
TTGGTTATGCTCCTGGGGAGACAGAGGAAGATTTTCTTCGCTACATCAACGATGGTATGT
ATTCCTTGTTGAATGAAAAAATGATTTTAGATGGTGGTGATTTGGACCATTTCCTAGCCA
CAAAGAGAACGGTTGATGATGAAGTGACTTCGTTTAAGTACGGTGACAATCTTAGCTCAC
CGGAACTTTTTGATGTGCTTAACAGTGACAATAAGGAGGAGGAGGAGGAGGAGGAGGAGG
AGGAGGAGGAGGAGGGAGGAGGAGGAGGAGGAGGAGGAGGAGGAGGAGGAGGAGGAGGAG
GAGGAGGAGGAGGAGGAGGAGGAGGAGGAGGAGGAGGAGGAGGAGGAGGAGGAGGAGAGT
GAATTAACTCCAATAGCCTGTTATGCAATGCACAAGATGTGAGCCACACTTTATACACAG
CTTCTACTTCCAGTATTCTAATGCCTGTCTTCAAAATATGACACTGACCCTTCAGAATCC
AAAAAGCACATTCCACATCTTTCCATAATGACTCAACCCATTTTGACCATGTAATCTTAG
GAATCACATTTGTAACTTTGAAAGAAAGAACAGTTGCTGACCAGCGCAAATAGCCATTGT
GGACAATAATATATCCTCCTTTATATTTTACAGTTGCAACTTCCCCATTTGCCCTCCTCT
CAAATAACTCAAATTCAACATACCCCAAATGGTTGCCATCTTTTATGCCTTTGACAAATT
GATCAAACAGCACCACAGGTTTGTTGTTCCATCTGCCCAGCCCACCTCTTGTTGAATGAA
GATCCTTCTTCAATGATTCACAGTAATATTGACCGATCTCATTGTGGAAGATGATTTGGC
ACCAAGAAGATTGTTATGCAAATTGTGTTTGCACTACCAGGTTGTCACATGTGTAGCACA
AGTTGATCCAAATGCGCCAGGCAATCCAGCTACCATAAACTCTTTCTTATGTCATTTTGC
CTCTTCAAAGTTCATTGGAAAGATTAAATGCTTCTTGTACAAGTTGGTGCTACCATATTC
AATGAACTGTCGAGAGAAGACATGATGTACTTTTTTCAAAATGGCAGTAGCCTATCCTCA
ACATCATCAAAAACGTCATAAATACCTCAGCGCACCGAGGACAAGTAGTTCAATTGGAGT
GGATATCCAACCGATTGCACCACATGACATCAGCACCAAAACAAATGCAACTCTTTACAA
TCATCAACTAGATCTTTGATTTATTATAGTGGAGACGGAAAAGATTTCAGAACTTCTTCA
TAAAATGATCATCTTTAAGAAGAAGATTTTGCACACAGTCTTCATAACAGAATGAATCAG
TTTGTTTAATTAGTTCCAGTTCACCATCTTCTTTACGTTGTGCCAGAACATATTGAGGTC
GGCACGTCTTCTTCTGGGGTGGGTCGTTATTGTAGTCATCCCTAAATCTTGACTGCAATG
AAAAATATTTGCCTGAGCGCTGATTGTGTTGGTTCTTTGGTAGGAATCATCTGAGATAAA
CCGGCTGTAAGACATGAACTGATTGATGTCGACACAACCCGAGGTGGGATCAATGGATGA
TAGTGATGACTGTGGCGTGCCACCACCATGATGGAGGTTAATGAGCGGACTGAACAGTGG
CATATGTCATAAGGGGGTTGGGCATGGGCATAAGGTTGTGCCGTCCAATCCAATCTCAAT
CCAATCGTATTGGGATGAGGAATAGGATTGATCGGTCTTGTGGTAAAGCATGACATGATG
CATCATAAATAAGGTTGGGCCTAAGGATGGACTGACCAATGATATTTGCATGGTTTATGA
TATGTTAAGTGATGGTGCTATAGTGTTCGCCATGTCCACGAACTACACGCAACAGTTCAG
GGAAAATGCTGGCTCATGACCAATTTATGAACCATAAAGAGATTTTTGATTTCATTTCTC
TAGGAACAAGCTTACATCTTTCTATAAAACATGAAACAATTTAAGACAGTGCTGATAACA
GTTCCTACTGAGATTTTGCTCCTGGAATGTTTCTACGGATATTGTCCTTCCAGGAAGAAT
CCTACTGGGATTTTTGTTACGAGAAGGATTCTACTGAGATTTTTGTTCCAAGGATAATTT
CCTACAGATATACTTTTAGACAAGGGTCATTATAAGTTTCTGCTGTGATAATATTTCATG
CATAGGAACTATGTCTCAAGTTCCAAATAAGATATTTTTTCCACATTGGACTTGAACAAC
TACTTTCCCACATCTCCCATATAGACTTGTCAAAAGAATCCATGAATGTGGGGTCCCTAC
TGATTTTTTTGCTCTAAAATTAAGATTTGAAATGAACTCTTTCTCGAAAATGGTTTTTAG
TTTCCTCTGATCATAGGTAGGAATAGTATGAAATTTGCTATGCATTAGATGCACCATAAG
AGATTTCAAGGATTTGGTCAAAGTGTGCGGTGCATCTAGAGTTCACCACAGCTGGGGGTT
GGGATAATAATTGGGTTGCTTTTGGTTGCTCTATAGGAAAGGTCTTGTTAGGTTTTGTTA
GGCTGTGATTGTGTTCCTCGAACAGACAAACAGCATATCGCCAAAATTTGCTATTGCACC
TAAAAATAGTGATTTTGTTTGTACCAATAGAGCAACCGATAACAAAATTTGACAATTTTC
TATTGGACTATTCGATTTAGCAAAGTCAAATCGTTGAAGAGCAGGTGCTATTTGACCATT
TCGAATTGACGTACCGTAGATCTCGGTTCACAAGAGCGTGAAAATGTCAAAAGATACATT
TAAGTTTATCTTATAGTCCATACCAAGTTAGAGATGCTAACACATGGGGAAAAGATAAGT
ATCCACCCTATTTACCAAAGTACACCTTGGTACTGTATGTTGTGCCAATTTGTTTTGCTT
TGGCGCCCATTTGTCTTTATTCCCCACTCACTTCTCTCTTTTTCATCGCCCCACTCACTC
ATCACCAACTCCACTCCTCTTTCATCTCCCCAAACAAAACTTAATCATTGTCATTGAAAA
AGTTGTGCAGTGCAATTACAACTGTTTAACATTTCAAGCCCTCAACATGGATGCCAAAAC
CAAAGGTACGGTACGCCGAAAGTCCTATGAAATAAAGGACAAAAGAAATTTTGTTCTGTA
AATTGTGGAACTCATAGTGAATGGATTGTTCAGTTGCAGTAAAGTTTGTTTGCATGTGGG
CTTCCCTCTGTTGTACTATTCTCGATGGAAGAAGGTGCTTGAGAAAGTGGATAAATTGAA
CTCCGGCACAGAGTTTGTGCCCTATAATACAAAGGGCACATCTCAAAAGATCCAACCGGG
CTGAGAAAGTGTCCTCGCACAAGTAAAGGAACAGCTCCAAGCATTCATGTTCAAACTTCA
TGAGCAGGGTGTTCACATAAATACGATGGTGATGTGAGAGGCCACTCGCCTTCTTCCAGG
CTTCTAGGACAAGATGCGACCCACACAGGAGTTGGCACTAAATTGCTGCATGCAATCCGT
TGGTCTAGCGTATCTGTGTGCAATGCACACTGCACAGAAACATTTCAATGAAACAGAGGT
GGCTGCGAAAGACTTCAGTGCTGTGACGAAGTTGAAGCTGGAGGGCAGGAACCTCGAGGA
CGTCCTGAACATGGAACAGACACCAATCCCATTCTCGTACCACTCCAACATGACACTTGA
AGTCACAGGAGCACAAACGGTACATTCCTGTGCTTCAACCACCAAGACAAAGCATGTCTC
TCTTGCCGCAACAGTCACAGCAAGTGGGAAAATGGTCGCACCCTTTGTCATCTTCAAGGG
TAAGCCCTAAGGATGCATCACACTTTGTGAATTTAGGACGTACCCTGATGAAGGAAGGTA
TGTGTGCCAAGAGAACATGGATGGATGAAAACAAGATGAACAAGTGGATCGACGCCGTCC
TACAGCTGTGGAAGACAAATAGGGATGAAAACACCCCATTGACCTGAGCCGTTTGCCAAA
AAAAATATAGGTAGTTTCGGCAGGTGTTGAAGAATTAGTTTTATGAGCTTATTTTGCAAC
AATTGTGAGGATGGAAGGGCAGTGCAACTGTCGTTCCATCCATTGCAATGCAAACAAACA
TTGTGTAGAATCTACACAGTTCTGGTATATTTATACCCTTCTCAAGGGTGTTCCCTTGTT
TGGGGCTATGGACTTCTGTGTTGGGGAGTCCATGCCTCTGGGAGTAGGGCAGTGGACTCC
TGTGTTGGGGACTCCTTGCCTTTTGGACTTAGTTTCACATGTCCTGGACATGTCCTTGGA
TGTGTCCTACGTCCTTAATTTCTCCAGGACATGGTTTTCTTTGTGGACACGAGGACATAC
ATCAGTGTTGAGTCCCATGTCCGCCCCGTGTCCTCAGAAGTTTTGACTCACATACATTAT
AACATTATCTAGGCACATATCATGGTATCTTATGTATTTTTGTACTGCAAGCCTTATGGA
TTGCACTTAAATGAATGTAATATGCATGCGACAGACACCATTCTCGGTATAGTTCACCTG
AAAGTATCAAAAAGGACCCTTAAATGAAGTTAACCCTCCGTGTCCTCTCACGTCATGTCA
TGTCCTCTGTGTCTAAATTTGAATGTCCTGTGTCCTTGTTTGAAATCACTAAAAACATAA
GATGTCCAGGACATGTCCTCACTGCAAACGAAAAACACCGGTAACCTCCCCGTACACTCG
AGTGTACGGGGAGGTTACCGGAGCCCCCGGAATGGTATCTTCCGGTAACCTCCCGGTACA
CTTCTGTAACCCTCCGGTAAACTAGTGTACGGGAGGGTTACCGGAGTCTACCGGGAGGTT
ACCGGAAATTTGAGACCAAGAGGAGCTTTTCGATTTTTTTCTACATACGATAGGAATTGG
TACGTTTTTACAGGAAAACAGACTTCTCAGTAAGTCTTAGAATCGATATCAATCTAATTA
GTGGCTATAACTGCATTACTTAGTAGCTAAAAAAATGTTTACCGGTGACATACCGGAAGT
GTACGGGAGGGTAACCGGAAGTGTACGGGAGGGTAACCGGAAGGTTACGGGAAGGCTACT
GGAGAGTACCGGAGGTTTACCGGAGCATACTGGAGGGCTACCGGAACGTTACAGGAGGGT
TACCAGGAGGGCTACCTACTGTTGGACTACAATAATAGAGTATGTGTAATAATTTATCTC
CACTAATATAATTAAACATACTACATTAACATATTTTAGGGGCCCGCCCAACACATCGCC
CACCAAAAGGACACAGGTGCCAAAATTTCAGCCCCAAGCTGCTCCAAGATGAAAACGATA
CTGTGGACAATATTATCACCAAGGTAGAAGAAAATCAATTATTTAATTGAAACTAAGCTG
AAATGAAAACAATTGAAATATAGTATGACTTCAATAACTCACCATAAAAATTTACATGCC
TCTGCAAACCGTTGTCGGCAACACAGCGGTGCAAGGCGAAATGCCAAACTCAGTCTGTGG
ACTGAGTTTCGGCTGTTCCCGTGCCTGGCCTGAAATAAAAAAATTGAAAATTAGATGTAG
TCAAGACATGTGTAAAAATAATTGCATTCCATGCAACTCACCTCTGTTAATATACCCGCC
GCTGCCAAATATTATTGGCAACATGGAGGTGCAAAGCGAAATCTCAAACTCAGTCTGTGG
ACTGAGTTTTGGGGATTTCAGAACTGGGCCTGTAACTATTTAATTGAAAAAATGAACATA
TGTTGTGTATAATAGGGTCAAAAATGATGAGTTAATCAAAACTCACCCCCAAAATATACC
CGCCGCTGCCAATTGTTGTTGGCAACACGGTGGTCCAAGTGAATGCCAAACTCAGTCTGT
GGACTGAGTTTCGGCGATTTCGCCAGTACACCTGTAACTAGTTAATTGGAAAAAAATGGA
TGTGTGGTGAGTATAATAGTGCGAAAAATGGTGAGTTAATCACAACTCACCCCCAAAATA
TACCCGCCGCTGCCAATTGTTGTTGGCAACATGGCGGTCCAAGGCGGAATGCCTAACTCA
GTCTGTGGACTGAGTTTTGGCGATTTCGCCGGCAGGCCTGCAACTAATTAATTGGAAAAA
AATGGACGTGTGGTGAGTATTATAGTGCAAAAAATGGTGAGTTCATCACTAATCACCCCC
AAAATATACCCGCCGCTGCCAATTGTTGTTGGCAACATGGCGGTCCAAGGCGGAATGCCT
AACTCAGTCTGTGGACTGAGTTTTGGCGATTTCGCCGGCAGGCCTGCAACTAATTAATTG
AAAAAAATTGGCTGTGTGGTGAGTATAATATTGCAGAACAAGACGAAATCGTGATTACTC
ACCCCCAAAATATACCCGCCGCTGCCAATTGTTGTTGGCAACATGGCGGTGCAAGGCGGG
AGGGATAACTCATGATGGGCCGGTGGGGTATCAGTGATGTAATTGAAAAAAAATATTGTG
TGATGTGAAAGTAGTGAGAGGGCGCACTGCTATTGTACAATACCGTACCATACTGTTGTG
TCTGGGTCAAGCACCATTGTTGTAATATGGTACCATACGTAGATGTACTAAAACTGTATT
ATCATACAAATACGCCACACAAGAATTAGGTGAGGTGATACAAAGGAATAAGTAACAAAC
ACGTAGACACACTACGCCAATTTTCAGCCCCACTTATTATTCTCATGTGTTCTCATTTTT
TGGCGCAGTCACTTCTGATAGTACCATAATATTTTGAAAATATGAATAGGCTCAAAGCAC
ACTCACCAAATGAAGTCATGATCAAGCCTAGAATTGAAACCAAAACTAGACCCAACAGGT
GATCTTGCTGTTTACAACTCGTGATTTGCAAAATGTGAGTCATGAAACAAACAACCACTC
GGAAGAATTTTTTTGCTTCAAAGCTTAGCGTGATAAACAAAAATGCGGCTTAAGTAATGT
ATAAAAAAACTGGTAACCCACCCGTACACTCTTGAAATTCCGGTAACCTCCCCGTACACT
CTGGCGTTTTGCGAGTGTACGGGGAGGTTACCGGTGTTTTTCGTTTGCAGTGCTGGACGG
TGTCTTTTTCAACAATTTTTGGACACCGATGCAGAGGACATGTGAAACTTAGCTTTTGGA
TCCAGGGCAATGGAGCCCTATTTCTGGGGATTCCTTGCTTCTTGGGATTTTACCTTTCTA
TTTTAGATAAAGGGGTAGGTGTATCAAATAAAGCAGATTCTTCACCTATGTCACTCACCC
CTGCCAATGGAGTATCAGGTAAAAGTGGAACAAAAAACCTATGTGTTTTAGGTCAAAACA
AGTTCTCACGAGAGTGACAATAACAAAGTAAGGAGTTTGTTAAAAATGTGTAACGAGTAA
GAGCTGAGTGAAGAGGGAGAGGTCATTTTTGTTGTTTGAAGGGGTCGGTTATATGGAGCC
CCCTGGGTCAGTCAGACAAAACAAACTACTTCGTCAGACGAAGCATTTTTGTCAGTTAGG
TGTCAGTTAGATGTCCAACTGACACCATTTTCAAGAAAAGGTATCCACTAGATTTAAAAA
CAAATTCAAATCGAAAGCACATTTCGTCGGACGAAATCACCAAAAAGTCTTAGAGAAATA
AAAAAAATTGCATGCTTACACTAGTAAACATGGTTTCGTAAGACGAAATTGTAAGCCTTT
CAGAAAAAAATTGCATGCTTGCACTAGTAAACATGGTTTCGTAAGACGAAATCAAAAGTC
TTAGAGAAATAAAAAATTTGAATGCTTACATAAGTAAACATTGTTTCGTAAGACGAATCA
TGCATGGGTAAAAAGACAAAAGAGGGAATCAAACCCCTGTCCAGAGGTATTGCATAGGAC
ACATTTACCACATAACTCTAGCACACCTGAAAAGAAATGTGTTTTTTAAATATCTAGATA
GCAAATGTTAATTCGTAAGTTTAGTTAAAACGATCTCCGGTCAGATTGGAAGCAAAATGG
GATACCTTTTATCTTATATTCACGTCTGTATTTGAACATACCCTCGATCCGTTTTGTCAG
ACGAAACACCTAACTAACTTGGTTTCGTCTGGGCTCCATATAACTGCCCCCATTTTATTA
TGGTTTTAAGTTTGATTGTTAAAAAAGGTGTAACTCTTCGAATATTTAATCTTTCCAATT
TTGTTCCGCATTGAACCCTGCTGGTGTCATTCATATGAACTGATGATATAGTCCAAGGAT
CAGTTTCATATCTACTTTTACCTTTGCAAAGTATACCATCTTTAATAAGAAGTACTAGAT
CACCAACTTTGTAGTACCAATCACGACGTGAGCAATTTTTCCGTGTTGTGTTTTGGTCTG
TTTGGCGTTGCCTATATTTCCCAATTTTGTTCCAGCTGGCCAGGAAGGGGATGTCAAACA
ACATGTCCCGACCAAAAATGGCTGCACCTGGGGAGGCTTTAAGTACTGTGTGGCAAGTTG
AGCATGGGTCTTTTTGCCCTTCCGCCTTTTTGTATCCAGGGGAATAATTGCCTCAGTGAT
TACCAGCAGTTCAACTATTTCAAACCAACTGGAAGCTGGGTCAATCATAGTCAGACACAT
GAAATCAATTACTGTCCCATCTTTACCTTTGATTGTGTACGTGCCTATAAGGTCCATACA
TAGTACTTCCCAAGGGTGTGTGACGACAAATTTAGTAGGGAGTTTCCCATTCTTATGCTT
ATGCCTCTTGTTGACTTGGCATGCAAGACAGTTTTTGACATAATTACGGACGGTATTTTG
CATACCTTTCCAGTATATTGCAGCACGAAGGGTTTCTTTGAGTCTCGTGTGTCCAGGGTG
CTGTAGATAGTGGTGGTACCAACTAACTGCACAGTGTTGAAGGGCTTTTGGAGTGACAAT
TTTTCCATCCTTGCATATGACTTCTGTACTTTCAACCAATTGTGTCAAGTATTGATTGCT
AAGCTTCTTCAGGCTGGTATCAAGTTTTTGTGCTTGGGCAATCATTTGTACTGTTAACGG
GTAGATTACATCTTCTTTGCTGTTTACTATTCCCATGTACGATTGTACGTGTCGAAACTT
CTAGACCGTCTGATATCTGACATAATTTACTCCGTACAAAGCATACCAATTTCTAAGGGG
TGGACTTTGAACCATTTCACTATTTTTTGCTTGTCATCGCAGTGCAATGCAGCTGTCTTC
CGTCAAAGCTGAGGACAAGTTGAGCTGGACTTAAGCCCCTGAGATCGTCCCAAGGGGTTG
TACAATCTTGGCCGGGTCTCAGGGGTTGGATATTGAGGTCACACCCGTGTCCGAAGATAT
CTGACATGTCATGGTTCAAAGTGAATTCTAACCCGTACCATGGATGTTTTTCGTCTTATT
GGCTCAGGTGACCTTGGTGTGACCACACTCTCCAACCAGTGAGGTGAGTAGGGCAAGCAC
TTTGCTGCATCTTGCCCAAAGATATCTATATTACTGGACCATGCCCAGGAATTAACAGAA
TTCTTTGATATTTTTTGGTAGTGGTATCACAAGAATCACCGATACCTTTTTTGTTGAGGT
TTGATCCCTTTACATGTGAGGGTGTAACCTAGATATTCTGTTTCAATGGCACAGAAACAG
GACTTTTGGGTATTGTGTCGCAAGCCTGCCTCACGTAGCCTGGTAAGCACCATTTTCAAT
TTGCCAAGGTGGTCTTCCAGGTTTGCCTTGGTGATGCATAACAAATCATCAAGCTACCAT
TGGTGCTGACATTTTTGCTTGAAAGATGTCTGGCCAACCTGTGATGCCCATAGGCAATCG
GACGTAAGAATACTTGCCCCATGGGAAGATGAGGGTACATATTTTGGATGAATAGGGATC
CAATCTAATGGTATAATAACCCATGTTTAAATCTAGAGTTGTACCGTATGTAAATCCTTC
TAACTCTTGCAGAATTGTACTGGATTTTGGGTAATGGAAACAGCTTTCTAACTAGTTGTT
TATTTACTTCTCTAAAATCAGTGAGAAAGCACACCGTTCTGTCTTTCTTTGCAGTGATGA
ATGATGGTGACATCCATTCCAATTTGGGCTGAAACTCTAATACTCCAGGTCTATTCAGCT
CTTTGACAGTTGTTTTGTTGCAAGATTTGGATACTGGGTATGCCTTGCCATGATATGGCT
TTGTGCCTTCCTAGAGTTCAAGGGACATGGGCTCTGTGTTCCAATCACCTAGTGTTCCAT
CAAAAAGTTCCTCAAATTCTGTGAGCAACTCCAGTAACAAGTTTTGGTCTTGGAGACTAA
GGTGAGTACAATTGGTGCTAACAATTGATTGGAGGTCGGCCTTCTTATAATTCGCATCTA
GGATTTTAACTACCCGCTGTGTTGCTTCCTGCGTACTCTGCGGTTCATTCGCCATGCTGC
TGTTGACAGCCCTGGCTTTATCCAGGTTTCATGAGGGCAGACTATTGATGTCTCTCATTG
GCAAAATGATGTGATCAATGGTAATTTTTTTGTTAAAAAATATTGAACAAGTCTGAGCTC
TTTCATGGTTTGACGTCCAAGAATGAGGTCGAACACTGGATTGGTCATCTCTTTCTTATC
ATACTCTACTACGTTGGGAGTCACTATGTACTCCTTACTGTTCGAATATTCAAAAACCTT
TGAGTTAACTATGCTCCTTCCTTTGGTTAGGAAGCTCCCATTTGGTGTGTGCCAAGACTT
TGACACCTGCCTAGTCAAGTCGGGAAAGTGTTTCTCTGTTCCTTTTGCAAGGAACAGGTT
GTCACCATCAGACACAGAATCTAGTGGATCCTGATGACTGTGTTACTGGTACGACGCCTA
GTAGAGTGTTTGATGTTCTTATGGGCTGGGTTTTCAGTCATTTTCTAGCATGCTTTGGCT
ACTACAGTAGTGACCCATCCTTCTTTACCTGTCAAAGGGGGGTTCACACTATTGAAAAGG
TCACCCAACAGTTTGGGGTCCAACAATTCGGCAATTGTTTCACTCTGTGTTGGTTCAGCT
GGGAGATTTCCTAGGTCTTCTGCTGGATTCAAATTGGTATTGTTTGAATCAGAAAATGTT
ATATTGGCACGTGAGGTAGTTTTAATTGGACTGGGATAAGTGTTAATCATGCCATTACAG
TTGGATTTGTTACATAAATTCCCAATTCACCCCAACCTATCATCTCAGGATGAGTCTGAA
TCATCACTGTCACTCATGCCGTGATGCTTATGCTTCTTCTTGTTGATAGCGCATTTCATT
TTCTTGTTGGATTTGGTAAGTTTGTCGATTTTAGCGGATAGCTGCACATAGCTACTTCCT
CCTCAAGCTGGTCTCTTGGGTCCACAAGAGTTTCCATTTGGTTTTCTTCCCTTGGAGCTT
GGCTTTGGGGTCCCATTGGAATCATACTTCCAACAGTCCAGAGTGTTGTGGGTGGTATGT
GTGCCCCCATGTTTCTTGCAGTGAGAACAGTACTTCTCTGTGTGACATTTCTTTGGAATC
CAGTCACTGAAAGAGACCATCTTCGTCCTAGATGAGTTGTTAGACTTGGCTGCATTCTTC
GGTCTTTCTCCAACCTTCTTGGTGGGGTTGGCCTTCTCGATGCGTTGAAGGACTTTGAGA
AGCTCCCTGACATGTTGTGGTACTAAAGCTCCACTGAGCTTGTATTAGTCCTGCCAGTTC
CTAGGAACCATCCTAAGGATGTGGCTTGCCACGTTGCCATCATCAAATGGCCCACATACT
TTCGTTGGCTTTGCAGCCTTCGAAGAGTTGTACAGGCAAGGCAAGAGTTCTACATACCCA
TTAAGGCATTACATCAACCGCATAAAGGCCCAGATGGGTACTCTGTACGGTTTCTTCAGC
CCATATTGCTGATATAGAACCGCTCCTGCTCCGCTGCATCAGTCCTGAAGACAGTCTGCA
GATGCAACTGGAAACACTCCAAAAAGGAGTTCCAAGATGCCGAGCTTTTAGTTGGAGGTT
TGAAGTTGATCTGCTCCCTTATGATGGTGGTCTAAGGACAACGGGCAGTCTCTGACAGCT
GAATGAAGTAATGTAGGGCAGACACTATGGCCTCACAATAGTGCATGTTTTGGCAGCAGT
TGCCTTGTTCCACGACTGGAGGACAGGAGAATTTTCATCTGTCCCCTTGTGCTTGGCTGT
GGCCACAGCCAGGTTTTCCTCAGCCTTGAGGTCTGCCTTACAGGCTTCCTCATAGTCCGT
GCCCACTCCTCTCTGGGAAATTATTTCCATTGAGGTCTGGACATGGTTGAGGAACTGTTC
AGGACTTCCCTCATCAAAGACAGTGACAGACAAGGTCATTTTTTTGAAGACCTTGATTTT
GCTGACCACCTTGTGGGTGTCCATGGCAGTGGGAATATAGGAGATGGGTGGCTTGGATCT
CCCTGAGCTCCTCTCACACTCTTGTGGTTTCAGGCCTTCTGGGCTTGATTTTTTGGTCAA
CATTCTTTCAATTGCCTCTCCCAGGGGTGTATTATAGAATAAGGCCTTGAAAAAGGTCTT
GGGTGCCCTCTGGAGGTTAATTCCAAAAAGATTTTTTTCTTTCTTTCTATATTTTTCTTC
TTCTCCTTCTATTTCTTGCTCATTTCTCAATCACAAATTCCCTCGAATTGTAGGATTTCC
TGATCGCCAAAGTTGATCGCTTGAAATGATCGCTTATTTGGACGATCACAAAGAAAATTT
TTAGAGAGCTCATCGATTGCAAAACTGGAAGAATTTGTTGGTTGCAAAGCTTGTGTTCGA
GTTGAAGGACATTGATTGCTTTGGTGCACAAAGGTCGCACTACGGCTGTCTAGAGTCAGT
GACATGAGCCGATTGTCGCAAAAAATGTTAAGCCTAAAATTATAGGTGGTTTTGGCAGGT
GTCGAAGAATTAGTTTTATGAGCTTATTTTGCAACAATTGTGAGGATGGAAGGGCAGTGG
AACTACCATTCCATCCATTGCAATGCAAACAAACATTGTGTAGAATCTACACAGTTCTGG
TACGTTTATAACCTTCTCAAGGGTATTCCCTTGTTTGGGGCTATGGACTTCTGTGTTGGG
GAGTCCATGTCTCTTGGAGTAGGGCAGTGGTCTCCTGTGTTGAGGGATCCTTGCCTTTTG
GATCCAGGGCAATGGAGCACTATTTCTGGGGAGTCCTTGCTTCTTGGGATTTTACCTTTC
TATTTTAGATATAGGATTCTTATAATTTTAGTACCTAGGGGTACTAAATAAGGCAGATTC
TTGGTCTATTTCACCCATCGGTGGAGCCACCCATCCTAATTCTAGATGCGTACCGTGTGC
ATCAGATGGGTTCGGTAGTCAATTGGATTCAACCCATGGGATTGAGGTTGTGCACATCCC
GGCAGGCTGCATGTACTTGTGCCAGCCCATTGATGGTGGTATCAATAAACCCATCACGAG
TCGTCTTCATCAAAAGTGGGAAGACTGGATGATGGAAGGGGATGGGATTGTTGACGGGGT
TGCAAAAGATCTGTAAATTGGCCATGGAGTGGATCATCCAAGTCTATGAGGACATTTCTG
AGGATATTGGACAAAACGCGTGGAAATGTAGGGGATACAAATGGGTGGATTAATTATCTA
TAATTAGCAAACTAATTACTAGTGGAGGACTTTGTCAATTAAACAAAAAGCAGATTAATT
TAATCCTAATTGAATGATTTTTAAATTACAATTTGTGCACCATTTTGGCGTATGTGTAAC
CATGGTTACGGTGATACAATGCATGCATACTATGGTTTTTGGAATCTGGAAGAAAAACTT
CCATGATCCGTAGCAAACACCGGTCAAGACGCTGAGCCATGCCACAAATTTTGTACTCAT
GAGCTATCCTCTTGCACTGCGTAGCCCGTGAGGTGAATTTGCACAACTAGGCGCAAGCAC
ACCAACCTCACCACACCATTCCCCTGACTCTCAATCAACACATTACCACCACCAAAATCC
AAAAGGATGAGCATGACAGCTGCATCCATGATTGTCTGGGAGGAAGCTGGCAAGAACAAT
TTTTGCCATTTTTGTTGTGTAGTGTGTGGTGTGTAAGATGTTCTGATGTGGGTTTAGCTG
GATGTGGGCACAACTCAGCAACCAACCAGAGTTATAAGGTCCTATGCATATTGCCATGTT
GCTGTTTAGAAGGAGAATCGATATATCATGGTTTTAGTACGTCTGGGATCGATTTACTGG
GTTAAAAACACAAATGTCATAAAAATCGGGGAAATATATCTTATATTTCGTGGGCTCTTA
TGAGGCTGTGATTTTGTTCCTCAAATAGACGAACTGCAATATTGCCAAAAATTGCTAATT
AATGGGCTATTGCGCCTAAAAATAATGATTTTGTTCGTCCCAATAAAGCAACCCACAGCA
AAATTTATCAATTTTCTATTCGACTATTCAATTTGGTGAAGTCAAATTGTCAAATAGCAG
GTGCTATTTGACCGTTTCAAATAGCCCCGGTCCACCTTGTACCAACAAATGAATGAAATA
ACAGTTTTGGCTCATTACCCATTCGACCCTTAAAACATAGCTTAGTTGGTGTTAGAGCGC
GAAATGGCCTATTTTGGCTGGCCCTGACTGAAATGCCAATTCCAAGGCTTAAGAGATGTT
TAAATATGTCTCAGGAATGTTGCGCTCCATTGGGGCTATCCAGTTTTCAGTATTGCCCAT
TCTAGAGGCCGCCAAGTGAAAGAAGTCAAATAGGAAAATTCCAAATTTTAGGCGATTTTA
TACTAATTCCTATATAAATCTGGTCGTATGGTCATATTCAATTTTCACGCCAAAATTGTG
ATGGCCTTTCTGTCACACCAATCCATGACATCACTCTGCCATCTTTCTCATTTCATGTTA
GAGATCGCACGGTCTCCTCATATCATCAGTGAAACTTGTCTGCGGCAGTGCTTCTCCACA
CTTCTTCTCTGTCACTTGATGCAGAATTCATTAGGTTCACTTGGTTCGGTAGTCTCCATG
CTTCAATTCAGTGCTCTCTTTTTCCCACGATTGCGTTATTGCCCAGACCTAGCTGTACTT
GTAGACACCCTTCACAATCCTGTAATTCCTTTCACCACTGTGGACCGGGGGTGGACATAG
TCCAATCATCCAGTAGTGTTTCCCGCCTTTTTCCGCACCACTCCACCCAGTATACTTACG
TAAAATTTGTAGAAGTTATACTATCCCCATTTTCACAAAAATTAGCTTTCATTAAAATAA
TCATCCGTGTGGCTGTTTTTGTGGTGACAGGAAGATCACGATTGGTCTATTGGCCTGTTC
GCAATTCCAGGCAGTCCCGATTTTACAACAAAATCATCACTTCTATTCAACAAGAAAACT
TAGGTTTAATAGCTAGAATAGCTATTTGCTATCCCCTATTTGCGGAACAAAATCACAGCC
TAAACTGAGATCTGGGGTAGTCCAATAGGCGAATAGTATTTCCCGCCTTTTTTGCACCAG
CAGTAATTGCTACTCAATTTGTTCCACAAGTAGAAAGACTGACCTTGACGGAACAGGAAG
CGTCCTTGCGTAAATCCTTCTCTGTTAAGGAGAAGCAAGAGTACGTAGTTGCCATCAACG
ATCTGATGGTGACAGGTGCTTCTCGTTGCCAAGCATGCGTGGTGGTTAAGCTCCCACAAG
ACTACTATCAGCGCTTCAAGAAAGTTATAAGGAAAATAAACGACCTCATGAAGCCGGGTT
TGCTCCATTCAAGACCAATGGAACCGCCCGTATTATCCATCCTGGTCGTCGTAGTCTCCT
ACAGGCGATTCATGAAGACTTGTCCCACTTTGTTTTTGAAATCAGACAATGCCCGTTACA
AGTCAGTACCCGGATGATCCAACAAGAGGCATGTCGCTTGCTTCCCTCGTTCCGTAAAAA
ATCCGTGGACACAAGGAAAAGGATTGTGACCCGATTCACCAAGACAATGGGCCTAACACA
CCGCGCTGCTACGCACACAGCGCAGAAGAACTTCCACGAGACCAAAGAAGAATCACAACA
TTACATCAAAATGATGAAGGACACGCTGGTGGATTATGATCCATGTGACATAATCAACAT
GGATCAGTCACCAATCCCGTATTCTTAACATCTGAGTAGAACACTTGAGGTGAAGGGGAA
GAAGACCGTCCATGTTCACTCTTCCACAGCAGACACGAAAAGGGTAACTCTCGCCGTGAC
AGTTGACGCCAGCGGGAAGATGCTACTGCCCATGCTTTTTTTCAAAGGAGTGACGAATGG
ATGCATTGCAAACCGCAAATTCGGTACATATCCTGATCGTGGTCACTATGGCTGCCAGAA
AAAGACGTGGATGGAAGAGGAAATGATGCACAAGTGGATCAGCCTCGTCTTAGTTCCATG
GAAGGAAACAACCATGCCCGGAGTTGTTCCTCTTCTCATTCTAGATGCATACCGCGTCCA
CATGATGAGAACTGTGGTGAATCGCATCCAATCCCTCACTAGCACTTCAGGATGAACGGT
AAGAAAGGCGTGGATGAAAAAAGTGTATGGACTGTTTTAAAGTGATTAACCATTAATGAG
TAATAATACATGTTTTGTCAACCAATCAAGTTTTATTTTACTTACTATCATCAATTGAAT
TGAAAACAACTCGTGCCTACGCATAGCCACAATTGTGGTGATACAGACAACGCATGGAGT
GGTTTGCATCATCACATTTGAACACTTCAATGATGCCTACCGTGCTCCCATCCAGCTGAC
AGCCATTTCCCCGGCCGCATATTCACATGCAACAAAACAAACGTGACATCCATCCGAGCC
ATCATAGTTGATGGTGTAACATGAAAGTTCATGTGGCACCATCATCCACAAACGGAGCAG
CATGCCGACCCCGTAGTCTTGTCGATTCAAGACCAACAATTTCCCCCCCATATGGGTGCA
ATTCGCAACTGCATCCATTGTCGCAGGGCAAAAAGCAGATAAGAACAATTTGTACCATTG
TTATTAAAAACGTACGGTTGTGCTATGGTTGTGTGGTGAGTTTTACGGCAAATCGGCATA
ACTCAACAACCAGCCAGAGTTATGGGGAGTCGAACATAATATTGGCGTATTGCTGGCATC
AAGGATAAACTAACTGGGGTGGTGTCCATTGTTTTAGCATGGGAAAAACACTGGAAAACA
CAAATGTCAATGGATTTAACCCGTTGGGACTCATATAATCCAGTGGTACTTATTCCAGGT
TATACTGTACCCAGTATCCTTATTACCAGCAGCTGCTGCAAGATTTTTTGGCAGTGGATG
TTATTTTTGCTGGAAGCTGATGGTTAACCAAGTCATTTGAAAGGGAATGACGTCAGATTT
TGGATGACGCTACATTTTGTTATGACGTAATTGTAGTCATTTTGATCGTACAAAGTTTTC
GGTGAGGTTGGTACATGTTGTAAAGTAGAAGAAGGTTCAGTACCGTGAAACGATTGATTT
TGTTCTTGTTGATGGCTGTGCAAATGCATTTAATCGTGAAGGCAATATATCAAATACTTT
TCTGTTATGTTTTAGATTTTTCTACGTGTTTTTCTTGGGAACTTTGTGCAGTTATTTAAT
CACGCATACTAATTTAACACTGCAAGTCGGGTTAAATTCTAGTAGTTTTAACAGTATTTT
AGTGTTTTGGGGATTATTTTTGCAAGAGAAGATGCAACAGTTAACAACTGCACAATAGTT
AGTGAGTGTTTTTGTCAGGTTCTTTCGGCCTTGGTTGCTTTGGCATTGGTGTGTGATGGC
ATCTTTGATCTATTGCTCTTTCATGACTGTGAGGTTGTGAAATTTGGTTGTGAGGTGCCA
TGGCTTTGTCGTTGTAGCACGGCATCGTTGTCTTGTGCTCCATTTTGTGGCATGGTGTCG
TTGTTCCGTGCTTGCTTTTATGTTTGGAAGCTTTTACCTTTCTTTGTAGCAATGTCCAAT
CTAACATTGTTTGTTTTGTTTTTATATCAACAACGTTGCAGTTGGAGTGAGAGCCATATT
CAGGTATGTTCTTTTGATGTTGTGTCTGGTATGGCGTTTCTTTGTTGGGTTGGTACCGTT
TGGAGTGGCTGTTTGTGGGGATGAATCGTTGATGGCGGGTTTGCTCACGGCTTTGTCTTC
ATGGCAATTTGTGGCGTTGTTGTGGTGTGTGTTTTTCAACTCTGAAGTTGTTATTTTTGT
TTCATTTGACAAACTTTACAGTTGAACTAAGAGACATCTAGGTATGCTCTTATCTATAAT
CGGTGTTTGTGAGTGACTGTTTGTTGGCTTTCTTGTTGGCTTGTGATTTTGTTTTTGGCC
GGTTGGCTTCGTCGCGGCGATTTAATTACTGCTGTTGTGGTTTAGCTTTCAATTCTGACA
CCATTTTATTTGCTTTTTACAATAGTCAGTTAAACTAAAAGAGATCCAGGTATGTACTTT
TCTGTGATTGGCATTTGGTTGTGGCTGTTTTTTTCTAGTGGTTAGCAGTGGCGTTGTGTG
ATTGCTGCGGCTGTATGTGTTGGTTTTCTTGTTGAATCATCCTGGGGAAATTTGTTGATG
TGGTTATGTTTTCATGGTGCATCTGTTTCAAATTTATCATGGTTGGTTTCTTTTAAATGA
CTTTATAGTTGCACTTGTGTCATCATGTTGGTAGTGATTGATGCAAGCAGTTTGTTGTGA
TCTACATTTCTGGTTTTGCGTTTTGTACTAGACGGCATGATTTCCAGTCTAATGACAATT
TCAACAATACACAGTCAGTTGGTGGAATTGGCTGCCACATTGTTGGTTGTGAGATCTCAG
GGGTGGCTGTGTGTTGGATTGGTAGTTGTGGTATCTTGTGTTTGGCTGTGGTGTTATGAT
GGTAGTAACTTATTGTTTTGGCATTTGTGTCACTATGACAAGAGCGGCAATCATGTTGGT
AGTGACTGATGCAAGCAGTTTGTTGTGATCTTTAGTCATCTTTTGTTTTATACTAGATGG
CATGGATTCCAGTCTTATGACAATTTCAACAATACACACTCAGTTAGTGGAATTGGCTGC
CACATTGTTGGTTGTGAGATTACAGGGGTGGCTGTGTGTTGGATTGGTAGTTGTGGTATC
TTGTGTTTGGCTGTGGCTTCATGTTGGTAGTAACTTATTGTTTTGGCATTTGTGTCACTA
TGGGAGAGCGGCCATCATGTTGGTAGTGATTGATGTTAGTGATTTGTTGTGATTTATATT
TGTGGTTTGGCGTTTTATACTAGACTGCTTGATTTCCAGGTTTATGACGATTTCAACAAT
ACACACTCAGTTGGTGGAATTAGCTGCCTCATTGTTGGTTGTGAGGATCAGGGGGTGGCT
GTGTGTTGGGTTGGTAGTTGTTGTGTCTTGCATTTGGCTGTGGCTCCATGTTGGTAGTAA
CTTATGGTTTTGGCACTTGTGTCACTTTGGGAGCGGCCATCATGATGGTAGTGATTGTTG
CTAGCAGTTTGTGATCTATGTTTGTGGTTTGGCGTTTTATACAAGACGTCATGATTTTTA
TGACAATTTCAACAATACACTCAGTTGGTGGAATTGGCTGCTACATTGTTGGTTGTGGGA
TTACAGGGTGGCTGTGTGTTGGGTTGGTAGTGGTATCTTGTGTTTGGCTGTGGCTCCATG
TTGGTAGTAACTGATGTTATGGCTGATTGGTTGTTGGATATTTGATATTTCAGGGAAGCT
GATTTACTATGGTTTTGGCACTTCTGTGACTGTTGGGAGAGCGGCCATCATTTTTGTTCG
TTGGAAAAGCAATGCACAATCTCGTATGCTGGGTTAGCTCCAATTTTGTGTTTCAGACTG
GCTGTAAGCTGATTTCATGGAGCTTATTTGCCATCAATAGGAATTGCATGAAGTTTTCAC
TGGGTATGTATTTTTGTAGCTGCGTTTACAGAGTTATATATTTATATTTCGATAATGAAT
TTACTAATTTTTTGGATTTCATTTTATGATGATTTTGGTTAGCATAGTCATGGATGGAAT
TTTTAGCTTTGTCTATGGTGCTAATGTTGATATAATAACACCGTAGGAAGCTGAGAGATG
ACAATGATTAGTGGGTTTGTGGTGTTTTGGTGGATTGTTTACTAGTTTTTGTTTGTGGCA
GCAATACACAAACAGATCTGTATTTTGGTGGTAGCATTGATACTGGGGTTGCAGCTTTGT
GTTGTGATTTTGTGGACTAAATTACTTGAGTCCTATGACTGTGTCAGAATTACATCTCAT
TATCGTTATTATTACTTTAGGAACATGAATCCAAATTCGAATGAAGAGACTCCCTCTGCT
GCTGCAACCGGTGATGACCGTACAGAACCGTCGGATGTAAGTATGCGTTGACATTAGTTT
ATTTTTATTCATGTGTTCTATTCTTATTGTGTCAAAAATATATTTAGGTTCCAGAGACCA
GTATTGTTACTGCATTGTCTGCTCAAGAAATGGGTGTAGGTCTTCAAGTGCCATATTTTG
TTTGGGCTCTTGTTACACAAGTGTTTTTACTGTTATTCCAGGTTCTACGGACTATGCTGT
CTTTGTTCACTTCGTTTTGTCGTCCGATTAATGTTGAGGCTGATGACAAGAAGGATCTCG
ATTCATCAATATTAACAAAAAGCAATCCACTGATGTTCCTGAAATGAGCAATCTGTCTTC
CGTTAGTGGTTCTGCTGCTGTAGTAAATCAGTTGAATGAAATCAAGTGTGCTGTCGGAAA
TGAATCAGTCGTTGAAGGCATTAGCTTCTGTTCCTACCGCGATGACTCCATTGAAGTTGC
ACCAACAGCATTCAGCATTGTCAGTGAGGTCTGAAGAGTTTGCAGATGATGAAGAGGTAT
TATCAGAGAGGAAATCGGATTTTTTTTGTGAAGTTTGAGGTCTCAGCTCCTGATGGCACA
GATATATCGTTCTATGTTCTACCACCAAAACATTTTATGACATTTTTGGAGGGAAAGCAA
CGGCAGTTTGAAAAGAAAGGTTTATCTACTGATCCGTTGAAGCTGCTGCTTGTGTGTGCT
TGGAAGACTTTCATTAATGAAAGTGACCAAGTTATCCTCCTGTGGTGTTGGAGTGGGAAA
CTGATGCAACAAAAGGTGTTGCTGATTTTGGGAAATTCTGGCAGGAGCAAGTCAACGCTT
GGTCCCGTTGAGAGAACCGGTCCACAGGCAAATATAGTGCCCTAGCAATTGTCTCTACGA
GTTCAGGGCCTATTCTTTTTGTCTTTTCCTATGACTTTGGAGATACAGACACATGGGCGG
TACAACCAATGTTGACTGCCTATGTGTCCGAAAGAAAAGCCGTTCCTACAAAGTTTCCTT
GGACGTCTCTTGCATTGGTTTTTATGGATTTGCTGTTAGTCGAGGACAGCAATGTTGGCG
TCAAGGTGTCTCCATGCAATACGAGGACGGTTGCATTTCTTGAGCAATCTGCCTATGAGA
AGATTCAGGTTTCAAACTTGTTTCCAATTAATGATGATTTTCATATTACTTTGCCAAGCA
ACACTTGGAGGGCTAACAATTATTCGCTTGCTGTTTTTGGAGTTGTAAGCTATTGTTCCA
AAAATGTGAGCGGAAGGATGAAAGTACCTGTCATGAATATTTTTTGAATTTGGTGAAGAA
TTTGACAGACGCAATGGCTGTGGATGTTCCAACATTTAGAAATGCAATTTGCAAGGTACT
GTGGGATGTGTTCTTGAAATTGGTTACCATGAAGGCTGCAATGCTCAAGAATACTGTTTC
TGGGGATGATTTGGAAGAAGGTTATGATGAGAAGGCAGTTTACAAGGGTTCAAAGATGAA
ATCGATGCATCATTTGGAGGAAGTAATGGTGAGTAGTTTGTTGCAAAATTCTGTTATTTT
CATTTTATTGCCATTATTTCAATGTTATTAATTGAATTTGCTACAATTGACTTTCAGTCA
GTAAAGTGGTTGAGATTCCAAAGAAGAGACGTGCTGATGCTACCGATGGTACAAATAGTT
CAAAAAGAAAGGGTTTTCATCTACCGATTGTATGCAGCTCGTAAGTGAGGCATTGTATTG
GGAAAAAAGAGTTTTGATGTTAACTTCTAATGTGTGCATGATGCCAGAACCTCTTGAGAT
ATCGAGGAAGCTTGCTGAGTCATCTAGCGGTTCAGGGTGAGCCTCATAGTGATGTTACTG
TTATAAATTAACGTGTCATTTATTAACAATTTTGCAGTTTCTGGTCACTGCTTGTTTATA
GGAATGTGGTACGTTCAGTCAGAGTACAGAGGCAACCTAAGTAAATTGGCACATTTGATG
AAGCTAGAATTTGGATTTTAGAAGACCAGTTTCGAATATTAGTGTCATCACAGCAAAGAA
ACAAAGATTATGTGGTGATGATGAAAGATGCATTTTGTCGTGGAGGGCATCATGCCAAAT
ATGTGACAGGAAAAAGAGGATTTTATTCCACAACAAGCGTCTTCTTGCGTTCTCAAATTT
TCCAATGCATCAGGTATGTCATGAATAATACTTGATATATTGGTTTTTATGTGTCAAAAA
TGTCTCTCATTTGATTTGACATTTGTAAGATTGAGCTTGATCCGATAGAAACAGTTTCAA
CAGACACCTCCAATTTCCAGAAATGCGCAATTTCTTTGAACATGATTTAATTGCTATGTT
ACGCGAGGAAAATCTACATGGGACACTTTGACTTGCGGTGTTGTTGAAGGGTTTTCATTG
TTCAACACAGTCACGACATGCTTGTTACACCAGTGGGTCTGCTAGCATCTATGTGCCGTG
GAATACTGCAAATGCTGCTGCTGTCACATTGTGCCTGAAGACATTGTCCAAATTCTTTGC
TATTTACCCGCTGTCTTCCAGTTTGATAAAGCACAGCATTTTACTCCAAGTGTCAAAAAA
GCAAACTTCATTCAAGATTACCATGAGTTCATGATGTTTACTCTGCCGCAGAAGTGCATC
GAAAATGAAATTTCAAGGTATGATACAAATTTGAGTTGTCCCGAGAGTAGTTTATGCTTC
ATCTCTTGGACAGTACTTATGGGTTGAAGAACATTGATTATGTATGTTTGAAAGTTCTTG
GTTGCCATCATGACGATTTTAATATTACTTTGCCAGTCAATGGTTTTGGGATGACAGTTG
GTGGATTTTTCTTCCCCAGTTTGGAAAAGCAATTCGACAATAAAGTTCATGATAGGAATC
CATTTGATTTGAATGATGAGACTGAAGACGACAGCGAAGCGATTTGAATTCAAAATTTGA
CGATGGAGAGATTAAACTTGGATCGAGTTCTGAGTCGGAGGAAGTAGTTGTTAGAAGAAA
GTCACACAATCCAATGAGTTTGCCAGTTTTTTAATCTTCTTTTGAATCTGAATCAAGTGA
AGGTGACGTGGGGAATCAGTCTTCTGCAAGTCCAAGTACATCTGATGGGAATTATTCTCC
AGGTCTCTTCGAACCAGAGACCAAATTTTGATGAATCTGATGTTAACGATTCTTCACCTG
GAGATGATGCATCATCTTCAGACCAATCATCGGAAAATGGGGAAATATTGAATCCTCCTC
CAGTTGCTAACAATGAGCGGAGGATGATGACGTTAATTATGGTGGTGATCAGTGACGATG
ATGGTATGTAGTGTTTTGGTTTAATTGTTTTTGTAGAGCATTAACAGGAAATGAAAATTT
GTTGTCTTCTGTTTAGTTTGTACAGCATGTTGTGGTTCTACTATCATTTATATTGATGAA
TCATGTTGCAATCATAATCAAAGAGTATGGATCACTCATTTACAACAAATTCAAATTCAA
CCAGGGTACAAATTATTATCTACTCAAGCTTCTCTACGTATGCCGCTAAAATTTGTTGAA
AAAATATCAAGACTGGAAAATTCTTTTCTAAGCAACAATGAACAATTCAGACTAACATGG
CCACAGTCAATGATGTCAAGCGCTTTTCATGGATGATTTAGAAGTTGATGGTGAAGAGGG
TTTGCATGAGTTTGGGGAATTAGCACAAGGTCAATTCAATGGCTGTTTGAAATGTGAGGA
TGCTATGTAGGTTTGTGGAGTTGCAATGTACACTTGAAGGATTCGATTGATATTCTTGCA
TTAGACAAAATTCTGGAAGACATTGATTCCAATATTATACCAAAGTCAAATGATTGCAAG
GAATCTTTGATATCGAGAATATCTGCGAGCAATTACCTTGACGACATAATAATTTACAAC
CCAAATACTCCATTTTGAACAGTGACTTGAAATCACATCAGCCAAAGAGAAGATCTGAAG
GAGTCATAAATGGATCTATATACCAATATAGTGGGACTGATGGGGAAGGTCAAGGAAAAT
TGGTTGTCAAATTACCAAATTACACATCGTATGGCAGGCATCCGATAATTGGCACGGACG
TCCCATGAAGTCATCCACATTTTTAGCTGGTCTTATTTGCTGGAGGGCTTGTTGGCCACA
TCTCACTGAAGTTTCACGGAGATGTCCACCCACTCATTGCCAACTTCTTTTTATTACGGA
GCATTTCGAGTCATATAGGACAGCATAGAGAGAACTCCAATATTCAATATATCAAAAATG
TGCTTTCCACCAGACCTCAAATGCGCATAGGACATGCTTCTGGGGAGCAGACAATTCTCA
AATTTTGGGATCTAATGTGTTAGTGTGCTAACTGTCGGAAACAAACCAATGACGTTCAAA
TTTAAGTATCCTCAATTCAACAATCTGGCTGGGAAAAAAGCAACGTATGAGACAAATCCA
AAGCACCAATTCGATTGTGGTAATATGACTATTTCCGTCTTGGATCTTATAGATGACCTG
ATGATGACTCACTGTGTTTCATTTTCATATCAAACAAGCTGCGACATCAATTCATGGTAT
CGAATTGATTGTTTTAGGTGGCTTACATCATTCAAAGAATTTTATGTGGAATCTTGTACC
CTGAGACTAGATTCAAAACAAAGTGCATGGCAAGCGATGCAATGGTGTTATGAATCGGAA
CATCTTTACATGACACATTATATTTCTATGAGTGTATAAATGAAATAATAAATTAATTTT
TGATTTGTGTGGTTGTATAATAGACACATCATCATCATGACCCAAAAAATCCTTCTTGTG
TGCTACTTTATTAAAGGATGCCATATGGAACTTTCCACCCAATTAAGATATGTAGGAAGC
CATGTTGATATTAGAGCAAACTTCACCTGATGTACAAAAGGATGCAAACTTTGTGTATTA
TCTCTTTCTGTTGTAGCTGTGAGTATTCCATTCTATTAGTATTTTTGTATGATCATCATT
TTTACATCGTTGAGCCCATATGATGACATGATCATGTTGAATGCTCTTCTTTGTTGTTCA
AATCTGTTGTAAAATAATGTTGTCATTTCTGATTTGAATTGAATAATTGGTATGGATGTA
ACATTTTAAGCAAACTGAGAAAAAATATGAGAAGAAATGAGTACAAGATAATTACTGACA
GAGAAATGTATTTCTTGTTTTCATAGGAGCTGTCATACCTTTGTCAATCGTTTCCCTATA
AGGTATCATACGTATCAATCATAGGAGAAATTTATTCATTATTTCCTCATTAGCAATCAT
AGGTGTTTATGATGAACGATTATGATTATGGCACGGTGGTTTCCTAGCTGTCATCATGCT
TCAGAGCTCAGTTCAGACACATTGTTTTCCTATAAGTTATTACACATGTCAGCGTTGAGA
ACTGTTTAATGATTTTGACACTGTGGTTTCCCTAGCTTTCATCATGCTTCAGAGCTCAGT
TCAGTCACATTGTGTCCCTATAAGTTATCATCTGAGTTAGCGTTGAGAAATATTTTGGAT
TTTGGCACTGTGTTTTCCCTGTCATCATGCTTCAGTGCTGGATACATGTGATTCGTTGCT
GTTATGCAGCACAAGCTGTCATGTGAGTACAAGAATCTTGTGAATTTGAGGAGAATATGA
TATGAGAACTCTAAATTGATTGACATATGGTATAGTGTAATTGTGTGTCAAAAGTAATCG
TGCATACAAAATTGAGAACGCTAAATTGTCATGTTCCAGTATTAATAGCATTCTGTCATT
ATATTGTGTTGTAATGTATCTTCTCATAAATCTAATTAATGTTCAAACAGTAAACTGCTA
CTATGACAAACACTCCAAAGAAAACACCGCCTGCTTCTCCAAGCAAAACAACTTCTCCAA
CTAAGGCATCTACACCTCCAAAAGTTTAATGCAAACAGAAGTCCGCTGAAAGCTCACAAA
TCATCAAAAGATCAACAAATCAGATACAAAGTTGGAATTCCTAATGTTTGTTTAGCATTT
GCATTCAAACCAGATGGTATCTCTCTTTCTTTATGGGTCCGTTGTTTAGAGCTTTAGATG
AAGATGATGCATAAAAAGCAGCTGGTCATATTTTGTTTTTGACACAAGCTCGAAATAGTG
ATGGTTCCAACAGTCTTGCTCAAACTCCATCAATGACAGGAAAGCTATATCCTACAGATG
TCATTGTGATGTCAGTTGAAAATGAAGAAAAGTCTTTTGTTTCTGCAGTGGATGACCTAG
TGAAGGTACTAAATCATGTTGTCAATAGTGACAATTGCAGAGGATACCAGTTTGCAACAC
CTACATTTGCGAACAGGGGGAGTGCAACACCACCAAGTGTCCCTCAATGAGTACATATCT
TCTTAATGAAGATTGTATCACTTTCATCAAAGATTTTATGACAAGTGTGACACTAAGGAG
CAATTGTGTAACAATGAATTTCGAGACACCATTTTGGAAACGATATTTGGTGAAGCAGAT
AAAGGTTGGACTGTATTGGATGCAATGTCTGATGATGAATATGAAAGCCTCTGAAAACGG
AATTTCCAATATTGTATTGAATCAATTATTTGACTGAAATAAAACTCATTGCTTCTGTCA
CATTTTTGATATTATTACATTTATACTTTCATTTCAGCATTTTGCTTCAGGGATATTCGC
TGTTGGAATTTCAATAATGATGGTGACAACTTAAACGAGTCAGGTTTATATGCCAGTGGT
TTATTCAAAAATAAGCCATTTAGTTCACACTCTGGAAAGAACTGTGTAAATCCAACCTTG
AGTGTATGACCAGTTGTAAACAATCAGGTGCTTTTTGTGACACCTTGCAGTTTGTGCACT
GTTGTGGCATCATTGAGATTGACTGGAATTTGCAGCATAACAATCTTTTGTTTTCTTTCG
TGTTTCTTTGAATCCTTTCTTCCACTCAAACCTTTATCTGGAGGATCAATGTCACTTCTG
TAGAATGTACAGTAATATCGTTTTGCAGTCAGTTTGAATCGGTGTGATGCAATAAATTTC
TTCAATTCAATTTGGGTTTTCTTCAATTCTTTGGATTGATCCAAATTCAAAGGATCTTGT
TGTACTTGATCTTCTAATGCTGAAATTTTTTCTTCCAGATAAGTTTGCCCGAATCTTTTG
GGAAAATGCTCGAATTCAACGTACTCAATTTCACTGACATTTGTAGTGTATACTTTTTCC
CATCATAGTTTTTTCCATTCGAGAGATTGATTTGTTTTTCTCTTGATTCCAACTACTCTA
CATAATGTTCCATTGGCCCATCCCTTAGAAATGTCTTCGTTGTCATTTATCATACAATGT
GCCCCCATATAGCTTCAAAGCAGGATCCACTTGTTTGTGTTGATCTTTCAAATCACAATC
TCCACATTTGGAGTAAATTTGGTTTCGAAGTTGAGTGGTAATTTTGCAGGAAGGGGACTT
TGATCCTCTTCATTTTTTGCTTTTCTGGGTTTGCGTTTTGGAGCATGTCTAATGTCCGCC
TCAACACAACAGTATGCTCTGGTGGATTTTCATCGCTATCGATAGATGGAAAGTTGGCAA
TATGCTTTTGAAATGTTGAAGCATGTATTGAAACTCTTTCAGAATTCTTCCAACATGCAT
AGGATATGTCAGCATCATCTTCCACTTTTGGCAAGTGAACTTTTTCTCCGATCAATCTTT
CATTAATTTTGCAACAATCTTCTTTCGTAAATTTTCCTTCCCACATTCTTTTCAGTATTT
CTCCATATTCTGGGTCATCTTGGAACCTGTGACTGTTGTTGAGCACAATGGCCACATTGA
TTGAATTTTCCCACAAACTGGAGCCAGAATATAACAATTGGTTTTCACTGACTTTGACTG
GTGGAAGTTGACGAAAGTCCCCACAGAAAATAATGGAATACCCACCAAAATCATGTTAGG
AGATAAAACTTCGTTGCCACTGGATCGCTTTAGTCTGACATGATTGAGGCGACTGTTTAA
TTTGTCCATGAGATCTTGGGCGGAAAACGAAATTTCATCAATGATCAGCATTCGAACTTG
TTCCCAAACTTTCATCATTTCATCAAATATTCTTGGACTTTGAATTCAAAATGCAACACT
ATGTAAAGTGACTCCACCAAATAATGCAGCTGCACACCCAGTGATAGCAGTAAAAAAAAG
TTTTTCGCCCCAAATGATATCCATTGATCTGCAGAATTCAAAGCAAAATTGTTGAGCCAC
TTCAATTGCTGTACTCTTCCCAGCTCCAGCTGCCCCAGTAACAAACATTAACAACTGATC
TTTTGCACCAATATCCTTGAGCTTATCGACAATCTTTTGTTTTATGTTTGCAGTCATTTC
ATCATTCCGTTCATCTTCATCTGCGAAACTGAAATTGACTCTGACTGCTTGATCCATCCA
TCATTCAATAAATTCAGCAGAAAGGAGCTACAAATGATTTCATACGCTATATACTGAATT
TTGTCAAGTGTGATACCTTTCTGTTTGAAACTTTTCTGCAACACTTTTCAGTGATGGGAT
GTTGGTTGATCAAAATAGGTGAAACCCAGTGCTGCCCAATCACTGGCTTCTGTGAGTGCC
CATCATTTTCTTGTTGGGCATCTGGAAGATTCTCAGAAACTGAGGGGCATGCTTCATCAT
TGTGGTCAAAGTTGTTTCCAACTATTGCTCCGCTAACAAAAGGAGTGTCTTGTATTTACT
GGCCCCACTACTAAAAACTGTACTGCTATGATTCAGGTTTTCGATTGATGGTTGTTGATT
CTTTCACCTGGTCCTCGTTCGGAAGCTTCTTCATGAATAAATATTGATCCGACTCCTTGC
TGCCTTGAATGAATGGTTTTGCTGTCTGGCAGGTCTTCCCCCTTTCAAATCATTTAAACA
ACGTGACTCATCCAAATCATCACTCTGATATCCTGGATCTAGCTCATCTTTGTTGTATTG
TTCCACCGATTCGGCTTCTTGAAATCAGAATATTCATCATCAGAGTTATCTATGGTCTTG
ACAGCTTTCATCATCACATTGATTCGAGACAGTTAATTTCTTCAATGCTTCTACAGGAAC
TTTACATCTTCTTGCTTGAAATGTATTTTACATATTTTGAAGAATTTTGCCATCTTTGTA
GAACAAATTTGATGCATCAGTTGCTGTCAGAAGACGTTTCATTTTGTCCCACAGGCATTC
ATCATCCGCAGAGAAAAAATCATGTTGGTACGAAAAGGAACAAACATTACCAGAACCACT
TTTGCATAGTTTCTCTGCTTTCCAAAACTTGTTGACTTGGATTTTCTTCTGATAGGTTAA
GATCCTCCAAATCACATATCATTCCTTTGGGCATTGAAAGTTTAGGCACTCGAATTTTCT
TGGACTTCTTGACACAACAGTATCTCCGACCTGGATGATCTTGCCCAAAGCATAACTCTC
CTTCTTTTAAAATTGGCATGCCATTTTCATCCATTGCTCATTCTCTGGAATGATAGTGCA
ATCCTCTTGTAGCTTTCAGAAAAATCACAAAAACTTACACTTTCCAAAGAGTCTGGTCTG
TAGAGATAATCATTCACAGAAAAATCAGGCCACATATCTACTTCTCCGTTTTGACCTCTA
TTTCTTCTTCTAAGAACAAAATCACCTGGTTCTTTTCCATCCAGCTTATTTAACATTTGT
CCAACAAGCATGTCGTGGAACTCATGAGAAAATGAAAATCTCGATCCGTGTTGACATATC
AGCAAATGAGCCATAGTGGCACTGACAACATCCTGACTCATATGAATACTCATTCCAATC
AAAAATCTAATCAGACCTTCTCGAAAGCCATCATCTCGCTCACTTTCAGAAGGATCTTGC
AAATTACGTTGCGCCAAAGCGCTCTGTTTCTTTTGGATGACAAATTACTTGATTACCACA
CGTTCAAAATCAACACCCTTGTCTTCTTTTTGTTTGATTTGGTGGAGTAATGCACAACAT
AAAACATACACCTTGGACTTCCAATTTGAACATTACTGTTGCAACCAAGTGTTCTTGTTA
TGAACTTGCTGTGAGTGTTGAGATATTCACAGCCAATGGGTCGCTTGAATTCACTACAAA
AGGGTACACTGCAAGATCATCCTTCACTAGAGACTTCCACAATGTACATTTCTCTTCCTC
ATCATTATCTTCTTGAAACTCAGTTTCTGCAACACATTGTCTCCGAAAGGGCGCATTGCA
TTCTTTACTGTATTTGAAACATGAACGCCGATGCTTCCAATTGCTCATTCATCCTTCGTG
TTGCAATGTGATGCCTCACATCTTTATTGAAATAAAAATTGAGTCGGAAGACAAATCATC
AAGAGGGTAGCGATATGTCAAAATATCACACCTCTCTTTTGAAGGAGGAAAAGTAACATC
CTCAACAGTGCAATGATCATCTTGACCATTTTCACCAACAGCCACGATAGCACACTTCTT
CTTCAGGGAATCAAGAACCATGTGAGAAACATCTACTGTCGAAACACCAGCTTTGGAACC
TTGACCATCACTTTGAGAGCAAACTTTGCAAACACTTTGCCTCCCAATTCCCTGGTGAAA
TTTTCATTTCTGCAGTCCCGCATTTTTGTGCATCCGCTTCTTCAAACAATTCTTCGATGG
TTCCACAAGTCTTACACTCTTCATGAATCACTTCTAGATCTGGACTGTATTCGTAATCTG
AGCAAAAGCATTTGTCCACATAAGCACAGATCTCATCGTGCTGCTTGCCTAATCAATGGA
TCTTGGTCAAAAACAATTCCTTATTTCATCAAATCCATCGATCCAAACCAAACAATGACC
ATGTAATGTAAATCTCCCCTGTTCTTCATCAGCTCTAACAAAGGCTTTACATTTCCCAAA
CATGCCAATGCCTTTGAACAATTGTTCTTGTAATCCCATCCTAGCAATTCACAAACAGCT
TGTATGGCTGCTTGATAATCCAATGAACATGCTCCTGGATACCTTGTCCTTTTTTGCATG
AAGTTCAAAGTCATAAATACATTCTGAGTCGGTGCAATCTGGAGAAGGTACATGAATTTC
CTTCCCCTGGTTGGCATACATGCGCACACGAATTACATTCATCATCTGGTGTAACAGTAA
AAAAATGCTGTGTGAACCAAACCGATCACAAAGGGCATAGCTTTTTCCTTGCTTCTTTTG
CAGCTTCCGTCGTGTGTCCAAGAACTTTGCATGCAGTTGTCACAGATTTCAAAAGATGCT
CCAGATGAATTTGTCTGCATTGGATTATTCTGTGCTTGCATTCTATTTAATTGTTTTGCT
GCCAAGTGGACATCATGATAGAAAGCTTTGAAATCATATCTCCTAGAGATCTTCCTTGAA
AGTTGGAGCGACACTTAATCAAGCCGTGTATATGATGTACTCCGACACATAAGCTCGTAG
CAAACCAAGATAAAGTCTGGATGCATAAACTGATTCAATGACAATCTCATGTAGTGATGT
AAGCACGCTTCATGAGACACATCTACTTTTCTCTTTTTTCACAATTGGGACCTCCTGTGC
CAAAGGAAATTGAATTGGAAATGCATCCTCCAAATTGATTTCGTGTCCTTTTAGATAACT
TCCCCCGTACATCAACATAGTTGGAGCAGCTGAATTCAGCATAGCATGAACAAAGTCCTC
AGAATTGTCGAATACAGAATTATCTTGAGTTGGTTTTGGGCTTCACTTGAAAAGTAGTAA
GTTTTCCATCCATCTTGCATTCCAAATTCAAATCAACAGAATTATCAGTATTATTCTCAT
TGTCTTCTTCTTGAAGAACAATGACTGGATCTGGACACTCATCTGGTGGATTAACATCCT
TGTACCCCCATGACGAGATTCTTTGATAAACCATGTCAAAAGATCCATGAACAAATCAGT
GTCAATTCAGCCTGCCTTCTTACTATTGTTTTTGCTCTGGAGTCATTCTGCCACATAACA
CTACATAGATATTCTTTCCTGCTCCAGTACTTGATATTTGTGTAATGCCCCTCAACATGA
GACTGATCCACACTGAACAAAGAAAAATGTCCCTTGATTGATTTTGACTCCCAGCAGTGT
GGCGTGAACATATCCAAATGGACAGACTGGACTTATTGCTGCACAGATAAGGTCATCCAG
GTCTCTCTGCATCAATATGCCTCTCATGACATGCACCATCCTTTCCACAAAATGAAATGG
TTTCTGGAATGTGGCCAATAGCAAATCCATTTGCAATAGCAAATTTTGGAGGATTGTATT
CACTGCTTTCTTTTGGTTGCTGCCAAACTTCTGTAACAACAATCACAGCACTCATAGCCT
CTTTCATTGACTAAAGCTCTTGGAGACAACAATAAATGCTTCAGATCATTGTCCTGTACT
TGATACTGCTGAACCAACTCTCTGTGCAAAGAAATCCCATCATAAAATTGTTCATATTCT
GAAACACACAACCTGGAAGAATTAATGAGCAATTGATCTTTCTCAATGTAGTGTACACTC
TCCATTCGATAATAAGGCAATCACACAACACAAACGTGTGCACAATGTCTGTTCCGGTCC
CCTGCGACAGATGTTGACATGATCAATTTGTCCTTCACTTTCAGAACTAAATTCTCCAAC
CACTTTTGTGTCAATTGGTTTGTCAAATACCCTAATTTGATCACCCTGAGCTGTTGTCCA
CTTTCAATTGAATTTGTTGTCAACCTCAAATTTCTAGCATCACCTCTGTAACATTTTCGA
TTCACAGTTTTCTTGAGTCTCTTTGATGGTTTTCATATCTGAACAATGTGCTTTCTTTTG
GTGAATTGAATCTCTTTTCTTTCAAAATCAGCTTTTCTCTATAAGCAAATAGTTGGTGCA
TTACTGTAATGCTCTTTTCCTTTTCTGCAAATTGAATCGACATTGCCCTGGTAGTGCTCC
TTCTATTTCTGGCAAATGGATTGGACGTTGACTTCATAGAACTCCTTCTTTTTCTGGCAA
ATGGAATCCACATCGCCCTCATAGTGCTCTTTCTTTTTCTGGCAAATGGAATCGGCGTTG
CACTCGTAGTGCTCCTTCCTTTTCTGGCAAATGGAATCCACCTTGCCCTCGTAGTGCTCC
TTCTTTTTCTGGCAAATGGAATTGACGTTGCCCTTGTAGTGCTCCTTATTTTTCTGGCAA
ATGGAATCGATGTTGCACTGTGATGCTCCTTCCTCTTCTGCAAATGGAACATTGCCTCGT
AGTGCTCTTTTTCTCTTCTGGCAAATGGAATCAGCGTTGCCTCGTAGTCTCCTTCCTCTT
CTGGCAAATGGAATCGACGTTGCCCTCATAGTGCTCCTTCCTCTTCTGGCAAATGGAATC
CACGTTGCACTTGTAGTGTTCCTTCTTTTTCTGGCAAATGAAATCAACGTTGCTCTTGTG
GTGTTCCTTCCTTTTCTGGCTAATGGAATCGACATTGCTCGTAGTGCTCCTTCCTTTTCT
GGCAAATGGAATCCACGTTGCTCATGAGTGCTCCTCTTCCTTTTCTGGCAAATGGAATCT
TTGCATTTTGGTAATAAACCTGATTTTTTGTATTTTTCTTTTCCTTAGAACATTTATCAC
GATGCCTTTCATTGGCTTGTTTTTTTGTTAGCTTTCTTTTATTACTTAGCAATCTCACTA
TTTCTCAAAATCTGCATCGTCAATGATTCATCTGAAAATGAAAAAGTCAATACGATAAAT
ATGAAAATGATAATAAGGAATATAAATAACAATCTAATAACAGTTGATTTATCTTGCCTG
GATCCTTTTAGTTGTTCCATCATCAAATGATCCTGAACTTCGCCATTTCTTATTCATATA
AACTTGAGCCGTTGTCAGAATAATCAAAACAAGTGCAATTGGTCTGAACAACATTTTTGC
AGAATTATTTGAAACTATGATTCATCATAAAATCATGGCCATCTCAACTTCCCTCTACAT
TTGTATAGAGGGCCACTGTTATGTGGAATGACAACCACCCTAAACATTTTCATAGATGGC
CATTCTTGTAATGTGGAACTGACAGTCAAAACAACGTTGAAGCTACTATTCATCCAAATC
ATGGCAACCTTAACTTCCCTATACATATGCATAGGGTCATTCTTGTAATGTGGCACTGAC
AATTTCCCCAATACATTATCATAGAAGGTCATTCTTGTATTTGGTACTCACATTTCCATA
AAATATAAATGTATCGCAATACATTTCATGCAACGTCATCTTTCTTTAAAATGGGACTAA
CTGTGAAAAATACTTCATGCAGGATTTGTGAAAGTTTTATGTATAGTTATCAGTAATATT
AAATGCCCCTATATATTTCCATACATCTAAATCCGTATTTTGATTATGGTAAAATAATAC
GTATTACAATAAAATTATTATTATCATGGGAAATAGTCATAGTGTAAATCCTTATTTTCA
GTATGGTAAAATAATAGTGATTTGTTAAAATTATTATTATTGTGACCTAAGCCAGAAAGT
ATTTAAAAAATCTTGTTGTAGACTTTGCTGACTTTGTTTTTATGAGCTTAATACTACTGT
ACAACTGATGAATGAGATAGTTATCTCATGCATAAAACACACAAATGATCATGGGAGAGA
TTGGCAGTGATTTGTGGCAGTTCCATGACTGGCCCATATTCAACTGCCCAAAGGAACTGT
CCCATGTGAAGGTTCCTGAGAAGGAAAACCTCTATTGTATATTCAACTGAAGAAACACCT
ACAATGTGTATGGTGATTTCTTGAGAAGGCAATCCTATTTGGATATGATTTCTGAGAAAC
TCATATCTTATGACTTTGAGTCCTTCCTCTGTGTCAAACAATGTGAAGGAGACTCATGGA
GTTCCACCTGGAATCTCAGATTCTTGGCCTATGTCACGTCCCCACGAATGGAGGGTCAGG
TGAGGTGTGTGAAAAACCTTTCCTGTGGAAAGGAAAAATGGGGAGGCCATTTTGTGTGAG
TGGAAGGCACTTGTTTTGTGTACCGAGTTATACTGGTGATACAAGACTTTCCTGGCTGAG
TAGTGACTACTGAAGCATTATTTCAAGCGTAAGTGTTAGTGGAGAGAGAGAAGAGTGATT
CACTGACATGTTCTTTATTTTAAGTGTCTGTAGTGTCAAAGTATGGTGTTACTCTCCTAA
TGTTTAATCTTTCTGATTTTGTTCCGCGGTGAACCCTGATGGTACCATTCGTATGGACTG
TCGATATAGTCCAAGGATCTTTATGGTATTTGCTTTCTGATTTGCGGAGGATACCTTCTT
TGCAAAGTACTCTATCACCAATTTTATAATCCCAATCGACGTGAGACTTGTTTTCACGAT
TGTTGCGATCGGTTTGGCGTTGCCTATGATCTCCTATTTTGTTCCAGTCAGCTAGGAAGG
GAATGTCAAACAGCATGTCCCTGCCAAATATTGCTGCACCTGGAGGCTTTGAGTACCGTG
TGGTATGTGGAGCAACGGCCCATGCAGCATCTGTGATCTGCTATGTCACTAGGAGCCACT
GTATTGGCCATGTCTAATTCAGCGGTACGGAGCATTGTCATGATTACTTGATGCATCCGT
TCTAGTATTGCGTTTGCTTGGGGGTTCTTGATGCTGGTTGGCTTCGCTTGATACCGTATG
AATCACATAGGGTTTCAAAATTGAGCTTGAACTCGCTTCCATTGTCGTAAATGATTACTT
GACAATGCGGGTAACGGCTAAACCAGATCTTGTTTACTAAAGAGCCAACTTGTGCTGATG
ATTTATCAAAGTATGCTTCTTTAGGTTTATTATGTGTGTTAGTACCCTTGAGGCCCTTTT
ACCCTTGGGAGTAACAGAATTGAATTCAGTTACCGGTAGTTCCACAATTTCAAACCAACT
GGTAGCTGGATCTATCATTGTGACACACATAAAGTCAATTTCAGTGCCGTCTTTGCCCTT
GAGAGTGTATGGTCCGATTCCACACATAGTACCTCCCAGGGGTTTGATACGACCAATTTT
GTAGGCAATTTGCCATACTTATGTTGGCGTCGTTTGTTGACTTGGCATTTATGACAATTT
TCTCAAACCTTTCCAATACATCGCAGCGCAAAGAGTCTCTTCGAGACGGGTTGTCCCTGG
ATGCTGCAGGTAGTGATGGTACCACTGTACTGCTCGCTGCTGGAGTTCCTGTGGGATGAC
AAGTTTGCCATCTTTGCACAGTACTTGAACATTTTCTACCAGCTGAGGTTTGTATGCCTC
CAGCAGGCTGAGTTTGTCCAGCATTTTATCCGTTTGTTGAGCTGCGGCAATCTCCGAACT
GTCAGGGGATAGATCGCATTCTCTTCGCTGCGGTTAGCAAACACAAAGTTCATGAGGTCT
GAGTGTTTGACTGGGGATGGGTCCTCTTCTGATTGCATAGTGTAATAACACCAGCATTTG
GTGAAGGTCATCCAGTTTTCCTTGACGTCCTTTGTTGGACCAAAGTCAAGGCGTGAAATC
GCATCCGCAACTGTGTTGTGGATTCCTTTGATACGATTTCAGGACCATATTCCTCTAGTA
ATAACGCCAACGGTAAACCCTGTCACAGGTTAAACCGAGTGCATCTTGCATGAGGTTTTG
TGGTCTGTGTAGACTACAATTGGCTGGCCCACAGCATTCCTTTGAATTCTTTGAGTGTTT
CAACAATGGCTAGAAGTTCAATTTCGGTTACGCTGTATTTTTGCTGACAGACAGAGAGTT
TTCTGCTGAAAAATGCAATTGGCCGGTTGTTCTGAGTAATGACGGCTCCAAGTTGTCTCT
TGGATCCATCAGTATAGATCTCAAACCCTTTTGAGTAATCAGGGTAGGCCAAGGACACAT
CTTTGGCGATAGTGGCCTTTACGCATCGAATGCTTTTGATGTTCCTCAGTCCATTTCCAG
GTTTCTTTTTAACCTTGAGAAGTTTGGATTGTTTGGTATGACCACACTCGCCTACTAGGC
TTGTGAGTGGGGCAAGCATTTCGCTGCGCCGTGCCCAAAGATCTCGATAGTATTGGACCA
TGCCAAGAAATCTACGGAGGTCTTTGACATTTTGGGCGGTGTCAGTGCAAGTATCGACTG
TACCTTCTTGGGTTGTGGTTTTATTCCCTCGTGAGAGGATGTACCCAAGATATTCTGTTT
CAATGGCACAGAAGTTTGATTTGCGAGCATTTACTTTTAGGTTCGCATCTTGCAGTCTGG
AGAGGACCAATTCCAATTTAGCCAGGTGGTCTTCCAGGGTTCCCTTGGTGATACATAGTA
GATCATCAATGTAAGCTCTTACGAACTCAAGGGTGGCCATTAGTTCCGTCATTTTTGATT
GAAATATGTCCGGAGAACCAGCAATTCCCATTGGTAACCTGAGGTAAGAGTACTTACCCC
ATGGAAATATAATGGTGCAGATCTTGGATGCATCTGGATCCAACCTAATGGTGTAGTAGC
CCATGTTTAAATCAAGGGCTGTGGCAAAGTGAAACCTTCTAACTCTTGCATGACTGTACT
AATTTTAGGTAACGGGAATGGTTTTCTAACTATCCTTTTGTTTACTTCTCTAAAATCACT
TAGGAAACGTACAGTCTGATCTTTTTTGGTACTATGAATGATGGTGAAGCCCATTCAGAT
GCGGGCTGCCACTGTAGTACCCCTAGGTCACATAGTCTTTTGAGCTCTTTCATGAGAGTC
TCTTTGACTGAATGTGGCACTGGGTAGGCTCTGCCATGGTACGGTTTTGCACCTTCCTTC
AGTTCGAAGGAGACAGGCTCAGTATTCCAATCACCTAGTGTACCATCAAAGAGGTCCTCG
TATTTACGGAGGAGCTCCAACAACTGTTTTGATCTTGTAGACTAAGGTGAGGACAATTGT
TGTCAACAACTGATTGGAGGTCTGCTTTTTCATATTTTGCATCTAAGATGTGAACTGCGC
TGAGTGGCTTCCTCAGTACTACGTGGTTCATGAATCATGCTGTGGTTAACTGACCAAGCT
TTTTCAATCTTAGAGCTAGTTGACAGACTGTTGATGTCTCTCATCGGCAAGATGATCTCA
TCAATGGTAATATCCTTTGTTCGAAAATCTAGAACAATTCCAAGCTCTCTTAGTGTTTTT
ACACCTAAGATGAGGTCAAACGCTGGCTTAGCCATCTTTTTCCATCATACTCCACAACAT
CAGGTTTAACTGTGTATTCCTTGCTGTTGGAGTACTCTAGGAATTTTAGAGTAACTGCCT
CTTCCTTTGGTTTGGAAGCACCCATTCGACGTGTGCCAAGACTTTGACACCTGCCTAGTC
AAGTAGGAAACGCTTGGTGGTTCCTTTTTCATGGAACATGAGGTCACCATCGGAACCAGT
GTCCAATAGTACTCTCAAGAAGTTGTTTTTGCGACTCCTGGACAAGTGTTTGAGTTTTGT
CGAGGACTGACTTCCAGTCGCTAATTTTTGTACAGCTAGTACTGCTGTTACTGAGTCCAT
TGATTTTTGTGGGTTAGATGGCTCAATTGACTTTGATTTATGTAGGTGTCCCTCACTGAG
TTGGGATCTACATCAAAGTTAGTGGACAAGTTCGAGGTGTCTTTGAGATTTTTCAAAGTT
ACGTCCACTAAGGGACTCGAATAATCCGAATTAAAATTTTGTCATTTAATTCTAATTTTG
GGTTACTGGTTTTTATCGGACCAGGGTAGTGTAATTGGCTAACTCGTGGTTAGTTTTAAT
TTTCTTACATCTATTTTCATTTTCCCGGTACTACCCGACCCAACACTTCAGGATGAGTCG
GAATCGCTGTCACTTTCTTCACGACGGCGTTTCTTGCCTTTTTGTTGGCTTTCTTGAGAG
ACTTCTCAAGTTTCTCCATGCGAGCCAAGACCTGGGCGTAGGACTTCTTGGGCGACTGTC
CTCGCGGGACTTTCGTGCAGCTTGCCCGAAAGTACCTCGCGTAGGAGTTCCGTCTTTGTT
GTACCGGCAACACTCCGCGGTGTTATGCGTGGTGTGCGCCCCCATGCTTTTGCATAGCTC
GCAGTTCTTGTCTGTGCGTATACTCCGTGCGTGCTTGCTTGGGCTTCTTGGGAATCGTGC
GCCTAGCGCAAACTTCTTGGAGGGCTGTTCAGCTCCTTGGGCCTTTGCAGGCTTAGAAGA
CGACTGCCTCTCATCCACTGGGTGCGCCACCTCAATTCGCTCAAGAATGAGCAATAGAGG
CTTAACCCCTTCGGGATAGCACTTCTCAAGCAAGTGGTACTGGTCCTGCCACTTCAACGG
ACACATGCGCAATATATGGCATGCAAGTTCCCGTCAGTGAAGGAGTAGACCTGTTGGGTC
ATCGTACTTGCGCTCGGGCTGTAATACAAGCACGGGAGGTCTTCCACGTAGTTGTTCAGC
TGCATCATGCGCTGCACAAACTGGCCGCCGAACCTTGTTGGGCTTCTTGAGGCAATTTGA
AATATAGAATTTCAAATTTTTGCCTGCGTCATGTGCGAAACACGATTGGAGGTGGAGTAA
CTGGCACCTCCTGAATGACTCGGACGTCTTGCCCGGTGACTTCTTCCTTTCGACTCCGAA
GATGTCGTGAAAGGGACTTGACTCTGTCTGCTCCTTGACAATTAAGTCCCAGGGCTGACG
TGCCTCCTCAGTGAGAAGGTTGGCGTAGAGTTGAAAAACTTCTAGGGCCGAGTCGGTCAT
TTTGTCCTTAAGGCGAGCATGTCGGCCTTTAGGGAGAGTGACTCTGCGGTCTTTTTCTCT
TTCTCAGTCTTGCTGAGGGTCATCGGCAAGTTCGCATAGAACAGCCTTCCAATCACCTTT
TTTGACTCATATGCCTTTTCGGCATCATCGCAGGCGGGAATTAGCCCCATTTTCTTGGCG
GTACTATACGCCTTGTTCACGTGCAGTACAAACTGCTCGTTGGTACCGTGTCCGGACCAA
ACCGTGACTCGGGTTTCTGACCCATTCGCGAGGGTGCACTTGAGGGTCTCAGGCTTGAGG
TCCAAAGCTTCTTGGACTGGGTCCCGATCCGGCACATAACGGATAGGGGCTTTCTGCCAC
CTCTTCCGCTCGCACTCTTGGTTCTTAAGCGCAATAGGGGCATCTTCTCAGCAGACATTC
TTGAGAGGGCTGCTCGAGACTTGTTCAAGGAAAAGGGTCTTGTAGGAGCTTCGTGGCGGT
TCGCACTCAAGGAGACACGATTGGCACGAATCTTGTTGGCGGCGGGATCACGTAGCGCAG
ACGTGGTGCTACTATTACCGGCGCACAAAGACGGTGGCTCGCGGGCAAACACGTGGATGC
TGAACGCTGGACTGGCGGAGGACAGGCGACGGTGTTGAACGGACGGTGGTCGGCTCGTGA
CGGACGGTCGAAGGACAGTCGGCGATGGACAGACGGTCCAAAAAAATTGCTCGAGTAGGT
TATCAATTGATAGTGACCTAAGCCAGAAAGTATTTAAAAATCTTGTTGTAGACTTTGCTG
ACTTTGTTTTTATGAGCTTAATACTACTGTACAACTGATGAATGAGATACTAGTTATCTC
ATGCATAACACAAATGATCATGGGAGAGATTGGCAGTGATTTGTGGCAGTTCCATGACTG
GCTCATATTCAACCGCCCAAAGGAACTGTCCCATATGAAGGTTCCTGAGAAGGAAATCCT
CCATTGGATATTCAACTGAAGAAACACCTACAATGTGTATGGTGGAGTTCTTGAGAAGAG
AAATCCTATTTGGATATGATTTCTGAGAAACTCATATCTTATGACTTTTGAGTCCTTCCT
CTGTATCAAACAATGTGAAGGAGACTTATGGAGTTCCACCTGGAAGCTCCAGATTCTTGG
CCTATGTCATATTGTAGGGAAACTTCCATTGTGTAAATCACAATTTTCTTCATGCTAAAA
TCGTAGGAAACTGCCATAAAGAAAATCCATATTTTCATTACAGTAGTAATAAGCGGCCAT
AGTGAGAAAATCTGTATTTTTCATTATGGAACAAAATGTCGTTCGTTAAAATTATTGTGG
CATGAAAGGATAGCCACAGTGTAAATCCGTATTTTTCATTGTGTAAATCCGTATTTTCAC
ATTATGTAGTATAAATAATCGTGACTCCTTAAAAATATGTTTTTTATTGTTATTAGCAGG
GAATATTATTATCGAGGGGAAACGGCCCAAGTGTAAATCTGTATTGTCACTCTGTCAAAA
TAATTGTGGCTCGTAAAAATTATTCATCGTGGGAAACTTGACATAGTGCAAATCCGTATT
TTCACTAAGTCAAAACAATCGTTAGTGTAAATCCACTATTTTCATTGTGTCAAAATAATC
GGTAATGCGTTAAAAATTGTATTATTGTAGAGCGACAATAAAGTGTAAATCCGTATTTTC
ACTATATCAAAATAATCGTATTTCACTAGGTCAAAATAATCGATGTGAATCCATATTTTC
ACTATGTCAAAATAATCGAGGGCTCATTAAATTTATTGTCATTGTAAGAGAAACAACCAT
GAATAATAAATCTGCATTTTCACTATGTCAAAATGTCGCGTATTACGGGAATATTGTCAT
CATAAGCGGCCATAAATCCTTATTTTCACTATGTCAAAATAATCGTGACTCGTAAAATTA
TCATCATAATGGAAAGCGGCCATAGTAAATCCGTATTTTCATCCTGCGTCAAAATAACCG
TTAGTATAAATCTGTACTTTCACTATTTCAAAATAACTGTGGCTTGTAAAATTATTATTA
TTATAGGTAGGAAAGCGGCCAAAGTGTAAACCCATATTTTCACTATATCAAAATAATCAT
GTATTGCAGTGAATATTATTATTATTGTAAGAAATGCCGCCAATTGTATATCGGTATTTT
CACTATGTCAAAATAATCATGTATTGCAAGGAATGTTATTATCGTCAGGAAACAATACAT
TGTAAAACAGTATTTTCACTGTCAAAAATAATGTTGTTCGTTAAAATTACTATTTTCATC
TTGAAACAGCTAGTGTAAATCCATATTTTTATTTTTACTATGTCAAAATAATCGTGGCTA
AATAAAAATTATTATTATTGTGGGAAATGGCCATAGTGTAAATCCATATATTCAATATGT
CAAAATATTGCAAGTGTAAATCCGTATTTCACTATGTCAAAATAATCGTGGCTGGTTCAA
ATTAATATTATCGTCAGAAACTGACATAGGAATGAAATCCATATTTATGTCAAAATAATC
GTGGCTCATTAATTATTATAATTGTGGTAAGCGGCCATAGTGTAAATCCGTATTTTCACT
ATATGTCAAAATTTGGCCATAGTGTAAATCAGTATTTTCACTATGTCAAAATAATCGTTA
GTGTAAATCCATATTTTCAATATGTCAAAATAATTGTTGCTCATTAAAATTATTTTCATC
ATGGGAAGCTTGACAAGTGAAAATCCATTATTTTCACTATGTCAAAATAATCATTAGTGT
AAATCCGTATTTTCACTATGTCAGCTAACAGTCGTTGCTCCTTAAAATTATTATCATCAT
GGGGAAAGCAGCCATAGTTATAAATAAAATTTTCCACTATGTCAAAATAATCGTTAGTAT
AAATCATTATTTTCACTATTTCAAAATAACCGTGGCTCGTAAAATTATTATTGCTTATCG
TGGGAAATGGCCAAAGTGTAAACCTGTATTTTCACTATTTCAAAATAATCATTTATTGCA
GTGAATATTATTATGTAGAAATGGCCATAGTGTAAATCCATATTTTCACTATGTCAAAAT
ATTCATGTATCGCAAAGGAATATTATTATCGAGTGAGAAGCGGCAGTAGTGTAAATCCGT
GTTTTTCACTATGTCAAAATAATCGTTGTTCCTTGAAATTATTATTGCTCGTGCGAAGCG
GCTGAGTGTAAACCTGTATTTTTATTTTTTACTATGTCAAAATAACCGTGGCTCGTAAAA
TATATTATCATCGTGAAACTGCCATAGTGTAAATCTGTATTTTCACTATGTCAAAATAAT
AGTAAGTGTAAATCCGTATTTTCACTATGTCAAAATAATCTTGGCTCGACAAAATTAATC
AAGATTTTTTCAAAATCTTAGTTGTGTTGGAAACTGAGCTGTTTTCTCCTTCTTCTTCTC
CTTCTTCTTCTTCAGTGAGACAGTTTTTTTGCTTTTTGCCAAAACAGGTACTTACCATAA
AGTTGATGTCAACTTGCCTATAAATAATTCATTTTTTTGCTTGGACTTACATGGGTAGTT
TTTAGTGTTTTAATATATGCCTACCTTTAAAAATATATCTTTGTGTGTAACGTCTGACAT
TACTTTCAACAATGTTTCTATAAACTTTAAGAGAACATTAGTCACAAATCATTTTAAGAC
GTAGAGACGAAACATTTTAAACAAGGGTTCTTTAAAACTTGAAGGGAATGTTATCGTGTC
ACAAAAGAGTGTGTAACAAGAAAATGATTTCACAAACTAAAAAGGCGCGCGTGCGAGGCG
CTCCCGCCCATTTTGGCATACACGTACTACAAGCCACTTTATTTTAATGTACGTCATCCT
CTGTCTCTACAAATCGCAATCTGTGTCGCTGCAAAAAATCTTGCAGCGGCTGCTGGTAAT
ATTATCATGGGAAACGGCCATAGGGTTAATCCATATTTATGTCAAAATAATCATGGCTCA
TTAAGATTATTATCATTGTGGAAAACGGCCATAGTGTAAATCCATATTTTCACTGTGTCA
AAATTTGGCCATAGTGTAAACCAGTATTTTCACTATGTCAAAATAATCGTTAGAGTAAAT
CCGTATTTTCACTATGTCAAAATAATTGTTGCTCGTTAAAATTATTGTCGTCGTGGGAAA
CGGCCATCGTGCAAATCTGTATTTTCACTTTGTCAAAATAATCATGAGTGTAAATCTGTA
TTTTCACTATGTCAAAATAACTAATCGTTGCTCATTAAAATTATTATCGTCGTGGGAAAC
GGCCATAGCGTAAATCCGTATTTTCACAATGTCAAAATAATTGTTAGTATAAATCTGTAT
TTTCACTATTTCAAAATAACCGTGGCTGGTAAAAAATATTATCATCGTAGGAAACGGCTA
AAGTGTAAAACCATACTTTCACTATATCAAAATAATCCTGTATTGCAGTGAATATTATTA
TCGTAAGAAATGGCCATAGTGCAAATCCGTATTTTCACTATGTCAAAATAATCATGTATC
GCAAGGAATATTATTATCGTGGGAAACGGCCGTAGTGTAAATCAATATTTTCACTATGTC
AAAATAATAGTGGTTTGTTAAAATAATTATTATTGTGTGAAACGGCCCTAGTGTAAATCC
GTATTTTTATTTTTACTATGTCAAAATATTTGTGGCTCCTAAAAATTATTATTATTGTGG
GAAACAGCCATAGTGTAAATCTGTATTTTTACTGTGTCAAAATAATTGTGAGTGTAAATC
GGTATTTTCACTATGTCAAAATAATCGTGGCTCATAAAAATTAATATTATCGTGGGAAAC
AGCCATAGGGTAAATCAGTATTTATGTCAAAATAATCATGGCTCATTAAAATTATTATCA
TTGTGGAAAATGTCCATAGTGTAAATCCGTATATTCACTATGTCAAAATATGGCCATAGT
GTAAATCAGTATTTTCACTATTTCAAAATAACGTTAAGTAAATCCGTATTTTCACTATGT
CAAAATAATTGTTGCTCATTAAAATTATTGTCGTCGTGAGGAAAGACCATAGTGCAAATC
TGTATTTTCACTATGTCAAAATAATTGTTAGTATAAATCCGTATTTTCACTATGTCAAAA
TAACCGTGGCTCGTTAAAATTATTATCGTCATGGGAAACGGCCATAGTGTAAATCCGTAT
TTTCATAATGTCAAAATAATCGTTAGTATAAATCCGTATTTTCACTATTTCAAAATAACC
GTGGCTCAGAAAAATTATTATTATTGTGGGAAACAGCCAAAGTGTAAACCCGTATGTTCA
CTATATTAAAATAAACATGTATTGCAGTGAATATTATTATCGCAAGAAATAGCCATAGTG
TAAATCCATATTTTCACTATGTCAAAATCATCATGTATCGCAAGGAATATTATTATCGTG
GGAAACGGCCGCAGTGTAAATCCGTGTTTTCACTATGTCAAAATAATCGTGACTCGTTAA
TATTATTGTTATCGTGCAAAACGGCCCTAGTGTAAATCTGTATTTTTATTTTTACTATGT
CAAAATAATCGTGGCTCTAAAAATTATTATTATTGTGGGAAATGGCCATAGTGTAAATCT
GTATTTTCACTATGTCAAAATAATTGTAAGTGTAAATCCGTATTTTCACTATGTCAAAAT
AATTGTGGCTGGTTAAAATTAATATTATCGTGGGAAAGCGGCCATAGGGTAAATCCATAT
TCATGTCAAAATAATCGTGGCTCATTAAAATTATTATAATTGTGGGAAAGCGGCCATAGT
GTAAATCCGTATTTTCACTATGCCAAAAGAAGAAATTTGGCCATAGTGTAAATCAGTATT
TTCACTATGTCAAAACCGTTAGTGTAAATCCGTATTTTCACGATGTCAAAATAATTGTTG
CTCATTAAAATTATTGTGAGTAAGTGAGGAAATGGCCATAGTGTAAATCTGTATTTTCAC
TATGTCAAAATAATGTTAGTATAAATCGAGATTTTCCTATGTCAAAATAACCGTGGCTCG
TAAAAATCATTATGTCAACGTGGGAAATGGCTAGTGGGACAGGCCATAGTGTAAATCCAT
ATTTTCATTATGTCAAAATAATTGTTAGTATAAATTCGTATTTTCACTATCTCAAAATAA
CCGTGGCTTGTAAAAATTATTATTATCGTGGGACCCGGCCAAAGTGTAAATCCGTATTTT
CACTATATCAAAATAATTGTGTATGGCAGTGAATATTATTATAGTAAGAAAGCGACCATA
GTGTAAATCCATATTTTCACTATGTCAACTCATAGCTCATAAAAATTATATATCAAGATT
TTTTAAAATATCTTAGTTTATCACTGAGCACAGTTTTTTCTTTCTTCTCCTCCAGGAGAC
GCTTTTTTCACTTTTTGCTATTATTGGTAACATCTATTTATTTCCCCTCACATTACCTGT
AAATATGCCATTTTCGTGGTCAACATGCATGGGTATTCAATAACCGTTGATTTGTGATTA
CCTTATAAAATATATCTAAAATTAATTTATAGCATGACCAAAAATTATGGGGCTTGCCTG
CTATTGAGTAGGCGTTTCTCGATCACAATGGTTTTAATTTAGAGAATAAGAAGTGATCAT
GAGGCCAATCCGCAACCGCTTTGGTCGTAGGGGCTGTTCCGTGATTCCCACTTTCTGGGG
GTAGTATATTGCTGAATCGCGGTTAAAAATACCTCACATGATATTGTAAAGCACAGCACT
AAAAAAGTCGTGCCTGTGGGCACGCTAACTGGCGGCCACTGTTATAATTATCTTCTTTTT
AACGAAACAAGGCGAATTCCTTTTTGCGGGCTCTCGCTGCTGCTAAAAAATCTTGCAGCG
GCTGCTTCTAATTATTATCATGGGGGCTGGTTCAAATTATGGTATTATTATGATTATTAA
GTTAATTGTGACTTCAAGTTACCATTACCATTCTTGTACAAACTTGACACATTGTTCACT
TCAAGTTACCATTACCATTCTTATAAAAAGTTGACAAGTTGTTCACTTCAAGTTACCATT
ACCATTCTTGTACAAAGTTGACACGTTGTTCACTTCAAATTACCATTACCATTCTTGTAC
AAAGTTGACACGTTGTTCACTTCAAGTTACCATTACCATTGTTGTAAAAAGTTGACACGT
TGTTCACTTCAAGTTACCATTACCATTGTTGTAAAAAATTGACACGTTGTTCTTTCAAGC
TATTCACAAGATAAAATTTTAAAGGTAGGCAGATACTTAAAACACTATGACTGCCAGTGT
AAGTCCAAGCGAAAAATGAATTATTTACAGGTAACTTCAGATCAACTCTATAGTCAGTAC
CTGTTTTGGCAAAAAGCAAAAAAACTGTCTCACTGAAGAAGAAGGAGAAGGAGAAGGAGA
AGGAGAAGGGAGAGAAGGAGAAGAAGAAGGAGAAGAAGGAGGAGGAGGAGAAGGAGAAAA
GGTCTCAGTTTCCAACACAACTAAGATTTTGAAAAAATCTTGATATGAATTTTTTTTAGA
AGTTATACTATCCCCTTCTTCACAAAAATTAGCTGTCATTTAAAAAATTCTCGATGTGGC
CTTTGGCCAATTCGATTTGACCATTGAAACCCTACATCTTCGAGAATCTCAATGAAACGG
AACATGATCTATAGTCTCAGTTTTCAAATTTCTGCCTTCACGCTAACCTTCGGTGCTTTT
ACTTATGCGTGTATAATTGCCGACCCAGACACATCCAATGTAGGACGAATTTGCACGAGG
ACGATTCCGTCTGTCCTCCTCGAGCAGGTCGAAAGATTGGTCGGGAGGAAGCAGCTTTCC
AAACTTGAAAAACTGATGAATCGTAGCCTCCAAATCGTTTATTTAGTAATCGTTTTGGGA
AGCTGGAGCATCATTTTCACCTATGGGTATGAGGCCATTGAGAATTCAAACCACATTCAC
AACAACCACAAATACGTCGGGTATGCGGTATTTGCCGTTTGCATGACAAGCTGGCATTAT
GCGTGCACTACAAGCCCCGGGAATATCACGGCGCAGACAATATCATTATTTGACCACTAC
GAATACGACAATTTGCTGTATACAAATCGAGAATGCCCCACGCTCAAAATTCGCAAAGTG
GCGCGTAGCAAATATGACAGATGCACAAAGAGGCATGGTGAGTTGTGATGGTTCCCATTT
TGACATGACATCTGGTGCTTTTGCGTTTAATTTTCAAGGAATGGTAACTTTCTGTTGTTT
CTTTCTTAGTCCCTCGATTCGACCATTTCTGTGGGTGGCTGAATCAAGGTATGATTTGAA
GATGAATAGTTATAATTTGTTGGTATAACCATTCAAAGTCTATGTTTCTTGACAACCATT
AGCTGTCGGAGAGAGAAATTACAGATGGTTCTTGCTATTTTTGATCGTGCATGTCGTCAT
GTGGTAAGAGAACATGAAGTTGTTTGTGTTATCAATTCTAGTCATTAGCTCAAATTCTTT
GCTGCATTATAGTGTGTATGGCTCGTGGGCCATGGCTACAGCATTATACGGGGAAGTTGT
TGACAAGAACTTACTTAGCGCAACATTTTTCGATACATCTAGTAGAACTGAGGTCAAGGC
CGATTACATCATTGTATTTCATTATATGTGCATGAGATATTTTGAAATTATGGGAGTGTT
GCTGCTTATGACTGTGATGTCTGTTTGTTTGGGGATGTTTCTTGGGTTTCATCTTTATAT
AACGGCTCGTAACATGACAACTAATGAATTTTTCAAGTGGAAGGCTGTACACAAATGGCA
CAAGAAGGAAACACGGAAATATCAACTAGCTTTGAAAAATGGGACATTCCTCAAAGTATC
AAAACAGAATGGACCAGATCAATCCGTCTCAGACCTTGATGTGGGATGTACTGGACCTAT
CGGAGAAGCCGCAGTGTCAGAAGCAGAAGAAGACAAACATGCATTTGATCCTGGACCAAT
ACCACAAAATATTTACAAGTGAGAGTTATCTTTTTGTATGAGAAATCCTTTGCGTTCAGT
TGAAGTGGACTACACCACTTGATCAAATTTTCTTTTACTTGCAGTAAAGGCGTCATCGCC
AACTTCATGGAAGTTCTCAGGCCACTGTCGTTCCGCGAAAAAGCAATTCAAAGGTATAAA
ACTTCTCTTCGTGTAGACGGATGCCTCTTTCCTTACGAGACGGCTAATGTAGAAACCACA
AAACCTAAGTCTGCGTAGCTCGAAGATAAATGCAATCAAAACTATACTACAGAGGTCATT
AATGAACAGTCAGTATCAGCATCATTTACTAATTACGCATTTTCATTCTAATCAATGTAG
TATGGCTAAATGACGTTCAAATGTTCAAGTAGTCTTGCCGGAGTAAAGCAGAAGGTTTGC
AGTGACCTTCTGTCGAGAAATATGACAGACAAAACTGGAGTCGAAATATTCGACTTAATG
TACAAAGCCGGTAGAAACAGTATGCAGAAAGAACAGTGCAAGACCTATTTACATGGGACA
ATTGGAAAGAGTCTCATCACTATGGAAAAAAGCAAAAATCCTCCATCGCGCTGAAATCAG
AGAAATAAACAAAATCGAGGGGCCACGTGTGCGTGGGGACCCGTTTGGTTGGATGCAGGA
TGACTTCCTGACGCCCATGCTCAAAAATGGTGGATAGCCGGCTTTTTGAAAAAGGCCTAG
CGATTGAGGGAACTCTGGAAAGACACAGAAATTTCCGAAGGAACATGTACCCGCTCACTG
CTCAAGTGATCCTCGGGCTGTAGAAATAGCTGAATTCTACTAACTTGCTGCTCGTTTGCC
CAAGTCTTGGCACGGAGAGATCGCACTTGACTCTCGCGCAGAATTGATGACGCTCCCTCG
AAATCTCCCCGCTTTTGACACAGCTTCGCAAGACTGGAGAGAGCAAAGATAACATCAGGA
TGATTCTCACCCAACAAGCGCTGTTGGATTTCGACGGCCTCGATACGAGCTTGCAGAGCG
CGGTCGTGATCAAAATTTAGGTTATGAAGAAAGTCACGTTGGTTTGTCTCGTGCCGGGAG
ATATACGAGGAAGGTTGCATGTAAGGCATGGCGGGAACATCAAACCTGCCCCCGTTCCAA
TCTGTCGCGAACTCGGCACTCGTTCTGCGCGGAATGCGTTCTTGCGACGAGGTGCATTCC
GAGCAATGGCAAGTTTCAGCGAGCGGACCCTGAGATCTGAACGTTGGATCCGACTTGGAA
GCTCTTCTCAAGGGTGTTAGGGGAGGGGCTGCGGCGACTTGAGCGCCGCTAGGCTTGACA
GCATCAATGGGTTCGACAACAAAGCCGTCGCTGAACGAGGCAACTGATCGATTGAAACGA
CTGTCGTCTCCCGAAAGAACAGTTTGGTCAATGGATTCTTTGCGACGATTGCTGAGGTCT
TCGTCAACCTTCTTGTCGTTTTTGTCACGACGGCGGCTTGCGAGCACCCGCAATACAGGA
TTTGAAAAGGATCGACGAACCATACTGTCCGTCAACTGTTATTATTGATCATGGGGTCAA
AAACTATTGAGAGCGGCGCAGAGATTATGTCTTGTTTTTTCGTAGCGGAGCGCAGAACAG
CACGGATTAACTGCTTGCGAATCATGGAGGCAATGGGATATCGTCGTGGCTGGAATTGAT
ATATTATTGCTAGAGTTAAAAAAGATAATGGACACAAGGGAATCAGTCCCCTTGCCGCTA
TCATTGCATTTGCAAGAAGTCCCGAGGGTCGGAGGGAGAGGGGCGGGTAAAGACGCAATG
TGAAGGAGTGCATACAGATGGCGTGGCCATCTGTTAACTGTCACGAATGTTCCTGATCTT
TACGTTTTATTTCAGCGATCCAGTTCTCGTAAAAGTGGTGTGTCCCGGTACATCGCCAAA
GATTGTGTCACTGGTCTGATCGGCGTAAGGGTTGTGGTTCTCTCTGTTAATAGCTGTGAG
ATATGACAATTTTATGGAATGGCCTGTGAGAAAAATGACACATTGTGAATCATAGATGTG
TGACGAACATTAGATGTAAAATCGGGGTTTTCATGTCACGAGTGTTGTTCTTCATGAATG
AAACACGTCACAAACTACATTCACGAGCAGGTATCCCTCCAATCCTAACGGTACAATATC
GTACAGTACTCAAATCTAACTTGGTCCCGTGCAGAAATCGACCTAAATACCAAATACAAT
ATCTCTTCAATATTAAGTTGACTATAGTTCTGAATACCGCACAACATCATGAAGAGGCTT
GTGTCTTCTCTCGTTAACAGCTTGACTTATTAGGCCCGTCTCAACATTGCATGCACTTTG
GAGCATCGAGATTTTAAAAAAATATACGCAGTACCATAATAACGTTGCAAAGCCTTTATC
CACACAACATGGAATCTCTCTAGAATACACAATACAATTACAGCAAGATCCCCTAAAAGG
GGAGAATGTGAAAAAATAATATCTGCCAGTGGATCAAAAACGAGGCTTCGCATCAGTTGA
ACTGTAATATAAGATACCTTTCGTCAAGTGAAAGAAAGTATCTTTCTTACTTACCTTTGA
TGCCAGGCGTAGGGTCAGTCGACTGGCTGCTTTTTTCGCAGCCAGTCGTCGACTGGCTTA
ATTTTTGCAGCCAGTCGCCGACTGGCTTCGTTTTTTGCTGCCAGTCATTGACTGGCTTTG
TTTTTTGCAGACAGTCATCAACTGGCTTCATTTTCGGCTCCAGCCAGCCCCAAACTATTG
TTTATTGCTCTGCTTTCTATCGATCGTTTTTTGTCACCAGTCACCAGCGGCATCCCTCCA
TCAACCTAACCCTCGACCAGCACACCTCGAACACAGAGTTGCTATCATTCCTTCCATACT
GTCATAAACCGACAGTTCGATAGACAGTTTACCAACTTATTCATGGTATGTACTACCGTC
TCTCCATGCTCCATTTGTTTGCCACGTACCAAGGATTGAGCTGTTGTCTACAGCGACGTC
CCCAACACAAACACCGCCACAATCGAGGGTCTTTTTGGTATACTTTTGTTCGATAATTTA
CTTTTTGGGATATTTTTGTTCAATAATTTATTCGCGGTAAACGGTGAATCGCATTACCAC
TCACCACTGGATGTGAGATGTGACTCATCTACTATTCCGTCATCTTTGTCATACTGTCCT
CTGCACCTACAACATTAAATATTCAAGATGTTGCCTACATCGTTCGATATGCTGGACTTA
TCCACCTTTGTTGAAGCGTCCATATCAGATCGACGAAACGGGTGAAGTCTTGCCACTGGA
CGGAAGTGTAGAATACGTGTTGCGTGAAGTCGAAGAAGTAGAAGGAAGGCTGAGCGAGTC
CCCCAAGGGGTTGAGTTTTGTCATTGATCATCAGTGTACACGGATTTGTGGCGGAAACCC
AACTGTGAGCTTCTTCCGCTAAAAACGTTTTATCAAGTTTGCTCCAAAGATGTATCTGTT
TCTGACTTTTTCACCCTTCTTCTTGCGGATGGTGCCCTAGGTCGATTTGGATCCCAGTAA
TGTTAACTACACAGAATTGTTCATTCTTAATTTATCAGACCCCAATGCCACCAGCATCGA
AGCTATAATGGGTGACTTTTTTGTTTCAAATGATCAGAATATCGTTCTCTGAGCAAATGA
CAACTTGTTGGAGAGCAAGACAGGGGGGACGACGTCGTAGCTTGGGTAGGAACTCCCCGT
GGAGTGCTTTCCCCCCTCGTCGTCCCCCTGGTTGTTGAAACTCGTCTGTTGTCGGGATGA
TCCATCCCATCCCCATTGTTGGCGAAGATGTTGTAAGTTTCGGATAGAACTCCCACGGAG
TACATTCCCCCTTCATTGTTGCCCTTATTATCTAGGCTACATGGAATAGCTTATCAGGGA
CGTGTGCCCCGTAGCTTCCACGTTCTTTAGAAGACTCTCGTGGCAGCCGGGAGTATAAAC
TAGGCCCACTCTCGAGGAAAGCAGAGAGTATAGAATAGGCCCACTCTCGAGGAAAGCTGA
GAGTATAAAATAGGCCCACTCTTGAGGAAAGCTGGGAGTTTAAAATAGGCCCACCACCCA
ACAATCAACCTTGATACAATTGGTAGCTATGTGAGTGAATCGTCAACAACAAAGCTGGAA
TTATGAAACTGACTTCCCTCGCAGACAACTATGAATCGTCGAACTATTAATCCTCGAATT
ATGAATCTTCAAAATATGAATCGTAAAATTTTCTCATCATTGTGTAGGTCTTCGTCGAGG
AGATTGACCGACAGGATCTTGTAGTACACATTTAATTATGAATTTCCTGCTTTCCCACGA
TCAGATGAAATTAAGATCATAGCATGGTCATAATAAGATCTGATTGATTAACTCTCACAT
CAACTAATTATACTTATTGACATAAACTACTAGATGTTCGAACCTCAAATATCAAAAAGA
GGGTGACCGTGTTCCATATCATACTGAACGAGAACACACACAGCTTCAACACAGGTTTTG
TGCCGCTCCAATTTGTCTTCGGTTGACTTTCCATGCCTGAATCTCTGGGATAAAACATTG
AACACCTTCAGTCTGAAGTTGAAAATTTCCTGTCGATTCTTTGCACGAGCCAGAAAGCTG
CGCATCTCTTTTGAATGGGCATCACTTGAGGTTGTCATCTTCTTTGGAATGCCTTGATAT
CCCGAATCTCCAATTGCTTTGGTTCCTGGAGGCAGATGAAAGTACAATGCTTTCTTGTCC
CAGTTCTTCTCTCCTCCTTGTTCTAAAGTTCCGCCGCGAAAAACGGTGAGGTCATGCAGC
TTGCCAGCTGGGAAAGGACCTCTAATCCAAACAAGATTATTTCTTCTAACTGCCAAAGCA
AACTCATACTTCAAACCGCAACTATGACTTTTGTGATCATACCACTTCGAACTTGGTTCA
AGCCGGAATTCCTCCGTTCGAAAATTGGTTCCATCCACAGAAATGATGTGCACTTCATCA
TCCCCCCAGCCTTCAAATTTAATTTTGTCCGGCTTCAATGATTGAATAAGTTTCGAGTAG
GTCTTGATCTTGTCTCGGATGGTATCCTAGCAAATGTCCCACCACCCTGACAAAACATGT
TCAGAGACATAAAGTTTTAACCAATTCAGTGTGAGCAAATAATACTTCAGATTTAGAGTC
ATGTTCGAATATTTGTTGATCAAATCAGTCCAAACTGCCGAAACAGCCGAGGGTCCAACA
CCATAGTTCGACCGAAATCTCTCAAAGTTCAAATGATAGTTGGCCCTTTGCTGACGATTT
TCATCAAATCTGACGCATCTGAGACCAAATGACATCATCTTTCCATGGGTCTGTTCGTAA
GAATTAATCATTTCCTTTCGATCTGAAATGTTACCCATGTTCTCATCTTCACTTTCCTCC
GCTGTCTTAGTAGCTGCACAATCAACATAGTCAGCATGCTGATTGCTGTCATTACAAGGA
ACGGTATCAGTAGTGACGCCATAAAGAAGCTGTGTTTTGCCCACACGAAAAACCATTATT
CTTGACACAAAATACTGATTTACACTCAAATTGTGGAATCTATTGCAATCACTCTAATAT
CGCAGTGCAATGCAACATATTGTATCAGTCAAAAGGAGGTTGGTTGTTGTTGGTTGTTAT
TCTTCCTCCAGTCTGTGCCATGAGTGATTGTATGTTGATCGTATATTCATAGCTCAAGAT
AAAGGAAAAACATGATATCCTTTCTCACCTTCATAACTTTTATTATGTGAATCCTTATAG
TTTTCATGTGAACTTGCCACTGGCGATCGAGCGATGGCGATGGGAATGAACACGATGAGT
GTCGAGTGATGAGTGTCGTCGAGTCGTGATGAGTGTCAATATGATGAGATGCATCATCAC
GAACATAACAAATAAGATCACCATACAGCTGTTAACTTACGGCAATCACAATAAACCATT
TTTGATCACAAATATCATTTCATGCAGTTGAAGAAGCCTGATGATTGGGGTGAAGCCGAA
GACAAACTACTGCAGTACTTCCAATTTTCCAGATCAGAGTCAGTCAAGAGGTTGAGTGAA
GCATCAATATTGCAAACCGACGGAACAACTCTCTTCTCAAAGCCAGGTCACAAGAGCTAC
ATACAGGTGTGTTGAGTAACAAATCAAAAAGCCCACCGCCGCTTCTTAGCAAATCCCACA
CAATACAAAGCTCGAGGAGGAGCGTCTTTTCATCTTCTAGAACCTGACTTCAATCCCCTA
GCATACATTTATCCAAACAAACTGATCCAAGGCCCCATCACCCTCGAACAATTGCAACGT
CAGTTCACAATGAAGACCCCTTCAAGGAAGCAAATGACTCCTACTTCTAAGACGCCACCA
ATGAGGCCAAAGGCTACAACCCCCATCAAAACACCATCATCATCATTGAGGAAACTTTCT
GCCTCCTCATCAAGAGTTACTCGCAACAAAAAGAAGACAATCGAGGACTGGTCGCATCCT
AGCGAGGAATATGATCCTCCAATGCTCAAGGTTGAGGGCATAATGGTACACTACAAAATT
CGGTTGGAAGAAGAAGGGAAGATATCCTCACCTCACACAGTTGTCACCACAAAGAACACA
AATGACTTCTTGACAAGTGATCAATGTCATTTTGCATCCACCTTTCTTGTTGCATTGTCG
CATTCAAATCCTTCGATCCTAGTACCAGCCGTGGAGTACTCTAGTCTTGCACCAAGTGGT
ACTGGTATCTTCACTCTCGCGATCGACTGCAATGCCCAGATGAGAGATGCAATGTCTTCA
ATCAAAAAGAGCATGCGCGAAATGTATCAACATTGTAAACAACAGGAGTATGATGACCAG
CCATTTATCGCAGAAAGAAACCTTGATTCAGTTGCATGCTCACTTGGAACTCATGGATAT
GCATGGAAGAAAGTATTTCTTGAGTTCCCACCTGGTTTGACCTGCAACAATAGTCAGTTT
CAATTTGGTTTCTATGACAACGATGGTTGCTTTCAATGGAGTTCGTTCAAAGATCAAAGA
ATCATTGAGACGAATTATGAAATGGAACGAGTGAAGAGGATCGAAGAACATACCATGACC
GAGTATGAAACACTGGAAATCACTTTGTGGTGGCTGCTGATGACTAATGATAAATGGCAA
CAAATCAAGGAGGTTCCACAAATTGATGAAGTGGACGAAGATGATTTCATCACTAGTGTT
GCAAATGATTTGCGATGCATGAATCTTGCAGCAAAATTTTCAGAGGAACAAACTGAAACT
CGTGAACGGCTTCATCGTGGAGGAGTCAAAACAATGAGAAGAGGTAAGCACCACTTCATT
CTTGTAATGGCATAATAAATGTCATCTTCATCTTGCAACTTACCAATACCAATATCCTTT
CATCCATTCTTTTCATATTATTGTTGATTGTTGATTCAAAGAAACGACAAAACAATCATA
CTCACGATCATACTCACCACCGGAGGACCACAGTGTTGATAACAAGGCAAACATGGAATA
CATCAAGAACGTTTTGAATATGAGGATTGTTCAGGTCAAAGGGGATGGTAATTGCTGTCC
TCGTGCAATGCTCCTTGCTGCGTCAATGAAAGAAGAACTCCACCAAAACTTTAGAACGGA
AGTTGCAAAATACATGCTTCTAAATGATCAATATATGATGAGTGTCATTCACTCTACCGT
TGCTGGTGTCCATGCACATGTGGAACACATCATGAAGGACGGTGTCTGGTTTGATAATGC
TGAAATTGTAGCTGCCGCACAAGTGCTCAATCGCGATATCATCATTGTCGAAAGAGGGAG
ACAGTTTACTGTTGAAACATTTGCCAAAGAACCAGTCAAGAAAGCTCCAATCATGATCGC
AAGATTCAACAAGAATCACTTTTGTGCTCTTCTACCCAAGCCCCATGTGTCGGTAGAATC
TGATATTGATGGGGCAAAAAACAAGGAGTGACTACTCCAAATGCTGGGCAAAAATGATTC
ATCAGGTCTGATGCAACAAGATGATGCCGCCGACACCCCAGCAGGTACAACATTTCACTC
CCTTCCCTTTGACAATGATAGTCTCAGTATCAGCGATGAATGGGACAACGGCTCTGGAAA
TGAAGAAAGTAGTGGCATGCGACGTGTTGACATGGTGATACATGATTTGGCCGTGGATGG
AAAAGCGGCAATTGCGAATATTCCAGGACTTATTGTCCCTGCAAGGACTGCCGCCCCCCT
TAAGAAGCGCATCCATTCATCGATTGTCACCGATGAAGATTCCCATAAGAGTAAGCCGGG
CCCCAGAAAGTTTTATGGTGTGGAGGCGCATGAAGATAATTGATCGGTCAGCAGTGAAGG
GGTTTTAGGATTTTGATGTTGAAAGATAATATAATGTGATGTGTGCTGATGTGTTTGCTT
ACCCTACTATGGTGGTGATCTGTGGGGTAGAACAATCCTGAATCTTAGTGATGAATTTGA
TTGCTCTTGAGTGTGATGAATCTTAGACGAAAGACTTAAACTTAAATGTTAAATGTTAGA
ACATCATGATTAAGTGCTGTGTACCACTTTTTACCACTTTCTCTTAGACATTTTTATGGT
CTCGTCACCAAGCTGACTGAACCCCAGCAAACCTTCCCACAGCCCACGTACACGTTGCAG
CAGCCTCGCCCCATTGGGGTGCCATCCATGTCATCACAACAGGATGACCAGATGGGTTCC
CTCTAAAACCCTCTCTAGAGCTATAGACACGTTGAAATGAACAAATAAGGTACAAGTACG
TATTGTACCATACTACAGTAACATACACCACACATCACCTGTACGTACATATGTGTGTGT
ATGTCATGTGTACATGTACCTACTATGGTAGAGACCATATTATTTGTTCATTTCAATGGG
TTGTGAGTGTTGGCGATGGAGGGTGACAGAGGGCGACACTCAACGGGCCGATGTACTATC
TACCTACATGCCAAGTGCCAGCTATTGAAAGTAACATCCAAACCGCACAACTCATCATCA
ATAACATCAGGTTAGATAATCAAGTCCAAACTTCACATCACAGTAGTATTGTTTACAATG
GTTTTTGTAATAGGAAAGACAACATCTATTCTGCTGCCCATGCAAGTTGCAACTGAATCA
ACCACACATGAATCAGTGCAGGGAGCAACGAGCAAGCAAAGAACAGAGAAAAATGGTATT
TTGAAGGATGATGACAACAATGCCATCGTCCCTTGGAATAAAAGCACAGCAAAACAAAAC
TTAGAAGAACAGCTACTCGACATTAATTCTGGTGTAAGAAATATGACAGTGTGGGAAATA
TATGAATCGGACACCAGATACAATGTTTACAAGTGGGATAACTTCTCGAGAAACGTAAAA
AGCCTACTGAAAAAGCATAGTATCAAACTTCCAGAGAATAGAACCACTGCGACCAAAAAG
GCGAATGGCGGCAGTAAAAAGACTAAGAAGACTAATTGGAAAGAAACATTAGCGATGCGT
TTTCTTTGGAAATGGTTGATCAAAAATGATTCATCATTCAACGGTATGACAAACAAGGAA
ATCTATGAATCCAAGCAGATCTTCCGAACATACGACTTCAGGACATTTGAGAATAATCTA
GAAAAGCTGAGGGCCGAACACACTCTCACAATACAGCAGGAAGCAGAGTACAAACGGGAG
ACAATGGCATATCCAAGACACCATTTAACATCACGAGGGTATCCATTTTGGGATAGTCAC
AAAGCAGCATTGTCACTCAAAGTTGATGTTGAGAGCGGACTTGCATACCAGCTGAAGCCT
AAAATTCTGCGTGAAATGAGAGTGGAGTATCAAGATTTTCCCCTCAAAGTATTTAGGAAG
CACGTGGACCAAGAGAAAAGAGCCCAACGTGAGTTCGGCTACTGGGTATATCAAAGAAAT
AAAGATGGCAGAGCGAAACGAGAGAAGGAGGAGGAAGAATTAAAGAAAGAATGTGACCAA
CATGTCTTACTTAATGACTTTGGAATTTGTTCAGATGCAGACGTAGAGAGACTTTTGGGA
GGACGTTTCGATGAAGACCTACTGGGGATTCCACTGGAAGAAATGGCATTGGACATGTGA
TGATGACTTTCATTGTGAGAGTTACGAGGACTATAATATTTAATACTAAAATGATAGATT
TATATTGTATGTTGCGTAATATTATGTGATGATTTTTTTATTCTTAACTCTCTAGAGAGT
ACTCCGGTTAAGGAGTAGAAGTGGATTTGGAGGCATGTGAACAGAGTGGTGGCTGGGATC
TGGGATATAAGATGATTGGTTGATGTGTCAAAGTTGAAAGAAACAAAGAGGATGAAAATG
AAAACGAAGCTCCGCCCGACACCCGACAACAGGTTGTCTCACTATCTGATGTGACGGTCG
AACAAATTGAATGACGAGATGAGATGAAATCGAATCGTCACGAGAGTGGCCAATCAACAA
TCAAAGACAATGTCCACACATCAACGCCGACACAAAAAAAACAACAACAACGGAACAATG
ACATCAAGACACCAAAGTAGCATGGCCAAAACCCGCAGCGATGGGGAACCAGAGAAGAAA
AAAACGCCCGTCAAACCCATGGCGCCAACACCCAGTGCCGACACCCAGTGAAGGATGCCG
ATCTAACCATTACGGGGAAAAGAGTACGATACCACCCAACGGAAAAATTACGCCGAGGCA
AAGCCATTGCATAAACAAGGCTGGCAAGGCAACACCACCAATCAATAAAACAAATGAAAA
GACTGACTGATCGAGCAAAGAAGCAGGGCAAAATCCCGCAGCAATGGTGAACCAGAGATG
AAAAAAACTCGCGTCAAACCTATGGCGCCAACACCCAGTGAAGGATGCTGATCCATCCAT
GACCAGGACAAGAGTACAATTGCACCCCACGGAAACATTATACCGAGGCCTAGAACTGCA
CCTCCCCCAAAAACATGCAAGCTGGCAACGGGCAACCACAACGTCAATAGCAAACATGCA
ATTATAATTAGAGCTGCGACAACCTCTCAAGAGAGGAGCAAACTTACGAAAAAGGGCTGC
AAATAAGGACCAAACCGCGGTGATGAATCAGAGATGGAAAAACCTCCCAACCTCCCATCG
AAGCCATGGTGCCGGCACCCAACGAGAACAGCACCATTCAATAAAAAAAGCAAAAAGACT
GTTGGCGCAACATGTCATGAGCTCCACCCCACCACGACGTTGACTCACTCCCCAACATGT
TATTTGAGCCCTACCTCTCTATAGGGACATCAAAACAACTATCGAACGACACACGCAGGA
TATACGTCGGATTGCGTGTCATTCTAAGTTTAGAGACGTGAGACGAGATCATGGAAAGGA
ATCATCATGAGCGGCCAATCGACAACAACAACAATATCAACACATAAATGCCTCGTTTAT
GCAACTGACTTCTGACATTTCCGGACTTCGCACGGAATCAGATGCTGACCACAGGAAAGA
CCCCTTCTGCTGTCCTCATCCAGTTAGCAGTATCGATGATATCAAATCAGAGGGCAAATG
GCAACAGACAGCAGAGTATCACCAAACAGCCAGAAATAATTACAATTACCTCGAGGGCAG
AGACAGGAGAAAGAATTGGATTGAATACTATGCCTCCTACGATCTATAGAGAGCCAAGAG
ATGAGGATCCCGCCCCTGTCGCAAAACCCAGTGAGGGGATGCTGCTCAATTATGATAGAT
TGTGATGTATTGTCTTGTATTGTGGAGGGTGATGAGCCAATTTATTTGTGGTACGATATG
CTTGTGGTACGAGTGTGGTACGTATTGTACCTAAGGCATGTGGTACTCTGATAAGAGTTG
TGTTACCTTATGTACTACCTCTAACACTCTACACCACAACGACAACTGGCTGTCGACAGA
CTGGCTGCATTTTTTGCAGCCAGTCCTTCGACTGGCTTCATTTTTTGCAGCCAGTCCGTC
AATTGGCTTCATTTTTTGCAGCCAGTCCTCGACTGGCTGCATGTTTTACAGCCAGTTGTC
GACTGGCTGCATTTTTTGCAGCCAGTTGTCGACGGGCCGACGGTCAGAAGTATCCTTTCT
CGTTTCTTGATTTTTGTCTATTTGAAGTTGGAGTGCATAGCTTTCAGCGATACTCTCCGA
CTTAATTTAGTGTTCCATTCCTTTCTAAATTAGCCTTCCACAAAAGTTTAGGGGACCTTG
CAGCTTTGAGATGGCTGGTTGCACAGCGTAGAAATCACTACTAAATCTATGTCACACTTA
TATTTGTATAATTTGGCTTATGTAAAACAGCTTATTTATTTTATGCCGCATGAATAAAAA
CTCTAAAAAAACCGCCTCCTCCCACCTGTCGTCGCTGCTCTCCCCCGCTCGTTGCGATTG
CTCCCCACACAACCGCCCCCTCACTCCAACGGGACAGTTCCGTTCTCCAATTATGGAGTG
CAGGAGCATTACCTAAAGGGTTGTATCACATCTACAGGTGTTGTAGATGCGATGAAGCCT
TGTAGGTCACAGCCCAGCCTCTCAATCCCGAGTCCACTGCATTTACATTTTGGGCGGCGA
ATCCCATGGTTGCCGAGTAATTTTTTATAGTCAGTGGAAAATATCTTAAATGTTTTTAAA
AAATAAAGGTAGTCACTAAGTATCATAGGAGGCAGGAAAAAGCATCTCCAAGCTGTAAAT
TAGATTATATTAGACAGTTCCCAGCCCAGGGATATTTTTTCCGGGGTCTATTTTTTTAGT
TAATGAATTATGATCCCCGATATAGACCCCATCGAGCCGAAAAATTGCGTGCAGCCCTAG
GGTCTATAATATGGTCCGGGCACGTTTTATGATCAGCTCGGGGTCTCTACCATAAATCAT
ATCGACCCGATATTATAGATCCAGGGTCTATTTTTGTTTTTCGAAGGTTGGCCGGGGTCT
ATATTTTACTACTAGTTCCTACAGTTTGATTCCATGAATAGCTCCACCAGCCCTTCCCCA
ATTTTGTGGAAACTTTGATCAGTTACCTCAGTTGGTAAATCGTAAATCTTAAAAACCGAA
GTTCATGGGTTTGGCTCCCAGTCATGTACGAATTTATTTAGAAATGGTCTCCAGAAATAG
ACCCTGCGATCGAAGAATATACGATAGACCATAGGGCTGGGTATACATCACAAGGGTTTA
TTTTTTATTCTCGGAAAAATGGGATCATAACCCATCCGAAATATAGACCCCAAGAAATAG
GGGAAAGGTTTTTACACCCTCTATACCTCTCTCACTATGAAAATCAAGTTCCCGTAAATT
TTACTAGGCACATACAATATTTGCATGATTATCCTCCTTCCATAAAAAGAGAATTGCTTG
ATATAAGCCCTCTTTGATGTGGGAGAAACATCACCTCGGAAAAGAAGGAGGAAAATCATA
CAACCTTGTGTGATTATCCTCCCTCTCGCCGGTGTCCTGTAGTAAATCCCATACATACCC
TGGATACTGCCAATCGTGCATTGCCAGCATCACACATGTCTTTGTGATGTAATATTGTTA
GTTCGTACAACTCTGTAAATTGACAGTTACTTCCACATCGTGATATTTTTCATGAAGACT
TAGATACTACCGTAAAACCCAGGTTATAGGTGCACACCAATGTATCTTTTTTAGGCTGAA
CTTATAATCTGGCGCAAGTTAGTGTTCTTAACACCGTGAAAATGAAGAGGTATCCATTGA
ATTCATATGTATTTACTTTATTGCATGGTACGTTACATTTTCCCTGCGAGTTGCTACATT
CTGTTGGGGGCTTTTCATGGGCTCGTAGCGGGCTGGAATCCATGTTTGGTAACTGCGCTC
ACTCACAGCCCACTTTTACATCTTTCTCCAAGTCGCACCATCCCATTATACCATCTCCTT
CTCCTCTGCCACCTCCATGGCCTTCCAACTTTCATTCCTACCTCTGCAATGACATTCATC
ATTGCAGAACTTTTTGCTGTGTTTGAACAAGGGATAACATACGAAGCAAAGGAATGTTGC
TTTTGTTTCATCATACTTTGGATCCAGAAATTGTAGTGTACTTAAAGACAATTATAAACA
AATTTTTGTATGTGCAAATATAATGAATTAATTGTTGTGTTATCTCATTATTCGTAGAAT
GGTAACTTCCATTGTCATCCAAGATGGCCATGAACCAGGCATTGCACTGAATCCTCATGT
AGAGCTGTTCTTGGACCCGTCGCCCATGAAGTTAACGGCCATGTTGGCTTGCAAGAATGT
GGCCCTGTCCATAATCATGGAGAAGTTGCCGTCTCCAAGCATTTGTATTCGATCAAGGAA
AAATGGGACCTAGTACAAGCGGTTCGCACTCTTGTGTCAAATAGCGTCTCTGTTCACCAA
GCGTGTCCACTGGTCGGCCTGCAGCTGCACAAGTATTACTACCATTAAAAAGGTGGTCAA
AACAGCTGACGAACTTGAGAAGAGTGGAGTGTTCATCCACTACAAGTGTAACGGTGGGGT
GCGGAAGCCTCACCGTTGTTGCCCGAGTATTCTTGCCTCCATCCGCGAAGACTTGAGTCA
ATTTGTTTGCGGAACAAGAGCGCACAGAATTCAAGTAAGCACGCATATGCTTCATCACGA
GGCATGTTGCTTGCTCCTCAATTTAATGGGAAAAAGCATCAATGCATAGGAGAAGACAAT
TCTCCAATTCATGAATACAATGGGACTCAGCCATCATGCCACAATGCACACCGCCAAAAA
GAACTATCACAAGACAATAGAAGAGTCCTGGCACTTCCTCGCGATGATGCAGGACAAGGT
GGTGGACAAAGATCCATCAGACATCATAAACATGGATCAGACTCTCATGTTGTTTTTGTT
TCATTCCATGAAGACACTCAAGAAGAAGGGAACAATAATGGTCCACATATGTGCCTCTAT
GTTGGACACAAAAAGAGTGACGCTTGCGGATGCTGCCGCCGATGTTGATTTTCAAAGGCG
CCGCAAACGGTTGCATCTCTCATGAGTTCACCGCTTACCCAGATCAAGGACACTATGCCT
GCAAAAAAAGCATGGATGGATGAAGAGATGATGACCAAATGGATTGATCACCCTTGGTGA
AATGAGAAGGGACTGGATGTCATCCCACTGCACATTCTCGATGCGTATCAAGTTCACGTG
ATGGGTAACATTGTGAATCGGATACAGTCGCTCGGAATTAAGGTATTACACAAACCTCCA
GGCTGCACCTATTTGTGCCAGCCTGTTGATGTTGGCATAAATCAAATTGGGAATGAGGGG
AAAATGGGAGACTTGGATGGTAGCAGGAGATGGAATTGTTGATGGTGTCGCAAAGGAGCC
ACCGTGAAAGTTGGTGGCAGAGTGGGTAATTGATGTGTACATCGCAAACAGCTAGCGAGA
CATGCCTGGATGAAGAGTGCATTTGAATGGTTTCAATTATGTTTTAAAAGGAATTCATTT
AAATAATTGTGAAACTCATTAGTTCATTGATTTATGAATCTATCCATTAGTCTATTTAAA
CTCAACAATCTTTGCATGTGCATACCCGCGATTGTGATGGAAAAGACGTCGAATAGCACA
GTTCTTGTGGTCTGACGTGAACATGTTCACAACACAAACAATTGCACCGTCCAAGCAAGC
TGCATTCCCCGCGGCCGACACCCTTCTTGTAACAAAACACACACTACAACCATCCATCCC
ATCTCCATTTATGGTGTAACAAGCAAGCTCGTGCAGCGATGTCATCCACAAGCACAGCTG
CATGCCAACTCCATTGTCCTCCCAATTGAGGACAATGAGTGACCACATCCAAATGGGTGG
AACTCACAACCACGCCCATTATTGCAGGGCAACAAAACTACAAGAATGATGTGATTCATC
GGAAATAGGTGTGTTGTACTTGGGTGCGATGGCAAAGCATGTGAGTTTTTCGGCTTTTCC
TCATAACTCAGCAACCAGCCGGAGTTTCTTGGAGCAACACATATGAGCATGTTGCTCATA
ACGTGGAGAAAAGTTTTATGTGTTTTCCATGAACTTAGCTGGGGTGGAACACATAAAAAA
ATGTACATCGAATCAGCTCTGTGTGCACCTATACACCGGCAGCACTTATAAACTGGGTTT
TGCGGTAGTTAGTAGCATGACCTTTTCTATTTCACTTATATTTTTGTCATTTATATTCAT
GGGAAATTTTGGACTGGTAAAATCTTAAAATATTTTAAATGCTTATCTATATGACCGCTA
ACCTTCAAATGCAATCACATTAGTTTTAGTTGATATAAATATTCGATTTATAGGTATATG
AATCACACAAACTTTCTAGCGTTACAATACCTAAAATGGTTCAAAGTAAAAAAAATGCAT
CTTACTAATTTACTTTGAGGTAGCTTACTTTGATACTGTATTTCTGCCACGTCACTTCTT
TGCTTCGCCACCCCAAACCATGTAGTCCAGATGATGTGTCATGAGTTTTTGTGACAGCAG
AGGTTTCTGACAAGGACTTGGAATTGCAAGGAGCAACACACACAGAAGCATTCCTATTGA
AAAGAGAATCTAAAGGTGTAGTGTTTAGAAAGTTGAGAGTCAACAACAGTAAATAAATGC
AACTGTCAACATAATGGAAAAAGGGTCTTTAATCCATGGGGACTTATTATCCTTGATGGG
TGGTAGCTTGTGTTTTGGACCAAAAAATGAATTATGGCAGCCATCCTGTAGATTGAGAAT
TCGTTTTTTCGATCTTTTGCTTTTTTCATTTTAGAATTTCTTGGGGAGTAGCATTGCCGA
GATTTCTTTGAACAGAAATGGATTGGCATAAAGTTTTCTTATTTTTATCTGACATGAGAT
TGGCATCAATTTATTTCAATTCCACAGTCATTTGTGACCTTTGTGATTGTCAATTATTAC
AAGTTTGAGGAATTGTATTTACAATCAACTAACAAGAAGTATGTGATTTCTAGGATTCAT
AATTTAAAATTAATGTAATACTAAACACAGATATGATTGAATTATTGTACCACCATAGTG
CAATGAATTGTATGAAATTGCAAAATATTGCATTGTGCTAGGTTGCAAATTACCAAGTAA
TTCCACAGTAATTTAGGATTCGTGGGTAATATTGCCTATTTTGGAGGGAAGGTGGTTCTT
GTCACCACAACATTACTGTCTAACTAATTTTTTTTAGATTTGGGGCTAGGGGATTCAATG
AGACTCATAATGACAAATTACTGGAGAGTATACATTTATTACTGGGGAAATATTGTGATT
ACTGTGACAGTAATTTTTTGTTGGTTTTTGTGACAGTAAGAAAAAAAGTATTTTGCAACC
TACACTTAGACATTGTGGCTACTGTAGAAATAGACTATGAATTTTGACGAATCTCCAACT
GTTGGAAGTCCAAGACATGCAAGCAAGGGCTCTCTTGATTTGATTTATGGAATAAAACAG
GGAGAGCTGACGGAAGATCATTAGGATAAGGAGGGTGGGCATACACATGTTCAACGAAGA
GATCAAAACAACAAAGTGAGGGATCGAGTCATGTTATGAATTTCCAACTTGTTGACTGAT
GGAGTGTGATCAAAAGAGAGAAGTCAAGAACACTTCAACAGTTGGATAACGTGAAAAAAG
GCTGAGCACTGAAGCATATGATTAATGTTGGATCCATGTTGAACAAAAAGCCACTGGTCT
CAGAGTAGGTTCTTTTTGGGTCATGGGACAATACAATGCTAACTTTCCAAGGTTTGACTT
GAATCTTATGCACAGAGAACCTGTTTAAAGGTGCTTTCTTGGGGGATGAATTTCTCTTTG
CAGTAGATTGTTCAATGTGGCATTTGCATGTAGAAAGAGAAGAGGTATACTTATGTAGTT
GTTGAGAGCCAGAGCATTGACTGGTTGACTTCATAGCTTCATTTCAATCACTTGCACCCT
CATGTCAGATGAGTATGGCTGACCCCCGAACCCTAAACTGGGATGAAGGCCTCTGTGAAC
ATGGAGATTGCTTGGGATTGTAACCCTCATTAATTTGGACCATTATTCATTGTGGATCAT
AGATGTTTAAGTTGCTGTGGTTGCAGCTGTGATCAATGGGATAGAACCGCAAAAAGCAAG
TCAACTTGGTGGCTGCCGTAATATGTCTAGCTGTTCAAACATTCAAATAACCAAATGTTT
GGAACGTCTAAATTGCTTCCAGATATTTTCTAAACCCCAATTTTTGTGATTTTTGTCTAA
ACTTTGGAAAAAGAGCCCATGGCCGCCAAGGCGTTTTTTTCCAAATTTTGGATCTACTCC
TATTTTCCTTTTAAACGTCGAAACACAGCCATTTCCCTCTTGTTCTGCCATAGTCTTTTA
CGGCATCATGGCTGGGGACGAGAGCAACAACCTTCCTCAACACAGGTCCAGTGGCGGCCG
TACGCCCGGGAAATCCAACTACCAAAACAACGTCCTCATCCCGATCGTCAAGAGGATTCT
TCCCAACAGCACGGAAGCATGGCGCTTAGTCGCGCTCATGTACAAGGAAGAGTCGGGCAA
GGAGAACCTTCGTTCCGTGGAGGATCTCTGCAACAACTGGGTTCGAAAGTTGTGCAACAA
CTTTAAAAAACCCACGGTGCATCGGAAGACATGGCTGACTGAGTCAGCCGATGCATCGAG
ATCAACCATCGCATTCGTCGCAAGACAAGTTCCGGAATTCTTGGTGTGTCTTCAGCTGAA
AATTCTGAAGACAAGAGCAACAAGGAAGAAGACAATGAAGAGTCTGTTGGTGGACTCAGT
GACGCAAACACAAGTGGTGAGGTTTCTGAATATCAAGAGGAGGGTGTGCTTGCAGGCGGG
GCAACCAACATCGTCCCAGCCATTCCTCCTAGGGTTAGCACTCAACCCCTTGGCAACATC
GACGCCTCTAGTCTTATCGTCCAAGAGAACACGACTATTCTTGGTGACACCAATGAGCTG
GCATCCACTGCTGCTGTCAGAAATGGAGATGCCCTAGCGATGACAAATGATCAAGTCCTG
CGTACTCCAGTCAATCTCTCATCTGCCAATAATTCCATCACCACCAAGAAGAAGTCTAAG
AAATCAAAAATTGGTAAGTCAGAGAAGACCAAGAACTCAACTAAACGTGAGAGAGGATCT
GTTTTGAAGACTATGGATAAGATTGCAGCATGTTTTGAAGGTGGTGTCGATAACCGCAAT
GAAGCAGGTGGAGAAATGGGAGGAGTGTCGATGATGATGGTTATGCAGCAACAGATGGCA
TCACAACAGCAGATGTATCAATTCCAACAAATGCAACAGATGCAGGTGCAACAATTCCAG
CAATCATTCCAGTCGCAGCTTCAATCCATGAAGAATCGTGCAAAGAAATCTGACAAAATG
CTTAGGAAATTGATTAAGTCATTGGATGAAAAGAAGCGTAAGAGTGTTGACATTGAATCA
ATTCGTGATAGTAGTAGTGACAGTGATAGCAGTGAAGAGTGATGGAATAAAATTAGTGTT
GTTGTTAAAAATAAATGAGTATTAACTTAGTGTGTCAATTAATTAATATTTAGAGTGACT
GATTATTAATTAATTAATTTATTATTAATCAATTTATTACATACAAAAGATTAATTAATA
CTCTTCGCTTTCATCATCGGTGGCTTCGAAATCTTCGGGACAAAGATAAACCAATGCGAT
CATAACCTTCAGATTGATGTATCGCTCATATTCAGGATCAAAAACGGTTTTGATCTGGTT
AGAACCAACAATCTCTGTCCCAAAGTTATGTACCAAGATTATTGACTCAAGCACCATTTT
CCTTTTTTTACAGTCTGTTGGCAACCACTTTTTACAACATGGGAAGGAACCTTGCATACC
TTGCATACCCCACTCACTTGCCTGCCTAAGTGAGGTATACATGTTGCTGACTCGAAGGAG
GTAATCACGAACCATAGGATGTAGACCTCTTGCTGCACGCTTGCTAAGGGGTCCGACCAG
CGTATTGTATGCATGTCCACTTCATGGAAACCCTTTGTCAACACATATCTTGTAATCGCC
TATCCTGCTCTTAATGAAGGGAAAGAACCGTGCAGTGAGTGTTCCATCACCCCAGCTACC
AGGAAAGTTTATTGCGCAAAGAAGATCTTTCCATCGGGTCCATACCCAAATGCATTATTC
ACCATTGTGTCGCAATCATACCCACAGTAAAAAGCATTTTGTGTGACATGTTCACTGGTG
CATTCAGATGTGAATGAAACACCGCCCATAAACCCAATAACGCCATCAATCGATGGCTCT
CTCCGATTTACTATCATGGCGTAATTGTTGCATTTTTCTGGTGAAGGGAATTTAATTCTT
GCTAGGGGATGCTCACGCAAACACCTGACCGTAGGTCTCGACATGTTGCACAAAATACGG
AGGGTGTGACACAAAAAATCAAACATAAATGCTTTTAGGGCATTGTACTGCCCAAATAAA
AAAGCATTAAGCCTAAGTATGCATGCGAGGGCAATGACCATTTGCGACCTTTTCGTGGTG
GTAGGTCAGGATGTCCCGGAGGTTTCAGTAGATTGTGAAGTTGGATAAAGGCTTCTCGGG
TCAAGCCCGTCAGCAAAGGAATGATGATGGATCACCATGATGCATCAGATGATTCCACGG
AGCCATATTCGGAGGTAAGATTGATCGCCTCAAGAGGAACTTGCACTCACGAATGCTGTT
GCTATAACAAGCAAGGCATAACAGGAACAAGACAGCAATGAAGTGCTGCCTCTGCGTCTT
TGTAGGTGGAGTTTTAGGTGCGACAATCATGCTATGGACTAATGAGATTGCAATGGAGAG
CAGACAATAATGGGACGGCTTGCAGTTATTGAGCGGGGATGGCAGAAAACCTGAGCACGC
CAGAAGATTCTTTGTCACATTTTGCTGAATTATACGATTAATTTTGCTAAAAAAGTGTCC
TGGAACGATTTAGAACGAAATTAATTACAGAACAACACTTTAAGATCGCCCTTCCAAACA
TCTTACAAATCGCTTCTAAATATGACAGTTAACACTGGTTATTTGAATGTTTGAACAGCT
AGACGTACTACGGCAGCCACCCACTGAAAAGTGGAGATGTCAAGGATGATGAGATGTTGA
CTGTTGTGCAAATGATTATTATCAGGTTACTACAATTTGTTTGAATTCCTGTGTTTTATT
GCTATAGAAGCTTCAAAGTAATATATTGCACTTGCATTGAACATATTGTAATAGGGGTTA
AATGATTTGATTGTAATAAGTGTGTGGTACAAGAGAAGGGATTTGAAATATTTGCAATGA
TACCAATCACTAATATTCCCAGTGAATTTTATTAAAATTCCTTGGGATTATAATTATAAT
TCTTGAAACTGTTATCACTATAGGTTTCAATTCGTAGGAATTGCATTCCAATTTCATTTT
GGCTGTAATTACAATTTCTTGTGAAATTATGTCCAAACATGAACAGTTCTCAGGGAATTG
CGATGCAGATGTTACTGTCTCAGTTGTGTCCATTCAAATAAAAATAATGCACATGTTTCT
TGCAGAAGTATAGTATGCATGCATGGGAGTTTATATAAAAATCAAATTTTATCATAAGAA
ACTGCATCTGATATCACATGAATATCGCAATTCTAAACATATTTTGACACTTCACAAGGA
ATCACAATGGGCATTTTTCTGGATAAGGCAATAGATCAATCAAAATAAATTCAAAACATA
TCGGTTGTTTTTCTTTTTTAATTGTTACAATTCCATGAGAATTCCCCTAACTAACTACTT
GCCTAACATATGGTTTCATCCTAGTCTGTTATTAGAATACCCCCAACTTTGCAGTTTATC
AGGATGGCTTGCATGGAATGTGTACAATTGAATTGCAATTTCCTATTACATAGCATTTCA
ATATCATTCAATAAGTATGTTATATATTATTATTGCTTATATAATGTAACAATAGTAATC
AATATTATTCAATGTCTACCGCCTTCATCCAGATACCCTAAATCAATCAGCTTTTGTCTC
TCCGCAGCAAGAAGTTGTGTGCTTCTGCACTTGTACTTTTGAGAGACATGATGAAAAAAG
CAACACATCACTGCTTGCACCCCGAATTTCAACATTTCTTATTGACATGTTCAATCAAGC
AAGCAGAACAAATCTTCACAAAAACAAATCTACACAAAAACAAATCTATTGAAATTCTTC
TTGCACATGTTGGTTCCAAAATTGGAACCAACCCAGTTGGGGACAACTGGCAGTCTTTTG
TCAGCAAAGTCACGATTTTGGAATTTTTATTCATGATTCTCAGCGGGACAGGGAAGGATA
TCAACTTCTTGGAAGCTTGACAATGGTTGCACTGTCACCAAAAATTCCCAGTCCAAAAGT
ATCAACAATAATCAAAAGCTAAGTAAGTTGATTGACATGGTAGGAGATGTAATATGCTTG
CAGGAGGTATCCGTGCATTGCAGACCTGCTTGGTGCATTGTACGTGTTATTTGTATTGTG
AGAATGCATACTTAATTTTTGGAATAGAGGGGACTCAGGAAGTGAAAAAGGAAGATCGCA
CAATGCACAAACAAAGCATGTGAGGTGCAGGTGCTCACGAACAAAGCTTAGACAAGCCAC
TGCTTTTATTTTCACACTTCACATTTCCTCTGTTTCAGCGAACTTTTTCTGGCTTGCTTT
CTGCAAAAAATCTTGCAGTAGCCTGAAAAGGGAGGGGTTGTTACAGCCTGTAATCACTGC
TTCTGTTTATTGTATGGGATTTGGCATTTGTGTTGGTGCCTCTTACCTCTGTTTGTGGGC
CAAGATAACAAGTGCAAAAGACAGTTGCATAGCAATTGAAATACAAAGATAGATCAAACA
GCTAGTTGAGAGGACACAGAAAAAAAGGGAAAAGAGAGGGGTTCTTACCAGCATTCACAC
CCACTGAAACCTTACCTTGTTGCTGGATTGGAGTTATGTCAAGAGTAACCTGCCATGTTT
CTAACAATGGATGCAGAACTTTTCAATTGTGAAGTAACCTAAACAATTTATTGTGCAGGG
TCGCCTGTCATCTGACCTGTGTGCACTTGCACTGGGGACATGCTGATAATGCATAAGATT
TACCTTCATCTGTAGATGCAAGTGTCTTTTTTCATTTGGTGCATTAACTGTTTACAGGAT
CCAAAGGTTCCAGTATAATAATAGGAATCCCCAAACCATAGTTCTGCCCAAAGTTGCCAT
ATTTTGCGGCTGAGTCATGATTTCACCAGAATTCTTGTTTGAATCAGCAACTTAAGTCTC
AAGTAGCCATTTAACTTCTGTATGTGCTCTATAGATTGTCCGACTGGCACTCTTTGAGGT
TTCTTGAGGCTATTACTGATAAAATACCTCTCAGCATATGTGTTGTTGTTGTGAAAAGAC
ACAAGGAAGTGATATGTGATACACTCCTTGATGTAATGGTGACCTAAGCCGTTATGGAAG
TAATTGATATTATGTAGAGTTATGTAGGTAAGATGTAACAGATCAATGAAGATTAATTTT
ATGGGCTCATATTGAGGGAAGAACTGATAAATGGTGCCAACCAATTATTTTATCATGCAA
ATAGTTGTTCAGACATGCATGTGATGATCTCTTGGCATTGATATAGAGTCCTGGTCATGT
ACAGGTCTCCAGGCCTCTGGTAAACACTTTCCATAAACTTAATTAGCCTCTAAATGAGCA
CGATAAATGATATGCGACATTACCCTTAGTGGTACAAATGCAGGTGATTCCTGATTTTGC
AAGAATAAGGAAATGGTTCATCTTACGTTTTTTATTGCAAATGGTGTGGCGTGAAGGAAA
CTGAATGAAAACTATGACATGGAAGTAAGTATATTGCTTTGAGATTATAGAACTGAGGGC
AAGGAGCAATTCAGTGATTCAGATTGGTGACTACTTGTTGACCCATAATCACATATTCCT
GTCCTCTGACATGGGTAGGCCATTACAGAGCAAGGCCAATACAGAGCAATGAGAATAACT
CTATTTTAAGACACTGTTATAACAAACAAAACGGAACTCACTCCTTCTTGCTTGAGTTAT
CCTCCTTTGGCTTGTACTCGTACTTCTCGAAGTCAAAAATATTGTTCGTTTCAAAAGCAT
GGGCACGTGTCGATACCCAATCATCGGAATGAGAATGGAAGTACTGTTTCTGTAAGCACT
ATAGTGTTCTGGACATTTGTCATAGTATCGCTGCAAATTCTCCCCTTCAGCGTTGCATAA
ACCAGTTGGTTTCATATTCAGCAGAATATGCATCGTAAACAACGGAGAGACTATGCAAGC
CCACCAAAGCGGATCAGCATAACTCCGATTAGATTCAGAGCTTGATTGAGCAAATGCCCA
TAGACACCACCATTGAAATATTTCGCCGAAGTAATTTGGATGACGAGAAAAGCTCCACAC
CCCAACAGAACAGAAATGCCCCGGCCTCCCACTACGCACCCACCATGCCTTTTGAATATC
TGCTACAATTTCAACCAATACACCGCAACCAAAAAGAGTCGCAAATGCAATATCATATGC
AGCAAAGTCCGACTGCTTCACCGATGATGAGTTAATAAAAAGAAGCGGCATGGATATGAG
GTAAACCCAGAATGCTTGTGCCATCCAATAAACAAAGAATGTTAACGGTTTCATCCTTCC
GCCTTTTTTCCCTAAAACTTCGTCGAATCGGGCATCACCCTCTTTCGTGCGCTCGCCAAG
CCAGAAAGATTAACAACCATCCACGCGAGCAGATGAAAAGACATGTTGCAACTATTTTGC
GCCAATCTTTTGTCCAAGGCAGTGTTGAGGTGTCATTTGATTTGTCACTGCCCGATATCG
CCGAAAATAACGCCAACACAAGGTAGTTTATACCACCGAGTATCTGGTTGGATGGGAATC
AGAAGGAAGTGATAAATGCGAGTTGCAGTAGATAAAGTGCCTGAGAAAAATGTTGTGGTA
TCTAACGACATTGGCTGCTAATCCGTGTTATACTTACATCATAAAAGATCTCAGTACGAA
GAGCATACGCTAACGTGAATCCGATAGATTGAACCCCGATTGTGATAGCTGCGGCGATGC
CAAAAACGAAGTATTGGCTTGACATGGTTGGAATGTTTCAAAGCGTGGTATGGTATGGTA
CAATACAATAATATCAGAGTGCCATCTATCTTGCGTGAAAACGAGAAGAATCTGTGTATA
CCATTCTCAACATCATAGATGACGTCACGATTTTTACCTAGCCATCACAGAACAAATCTA
TGATTTATCCGAATCTTAAAGAATCCGTGACGCGTAGTTATCAAGCAGTCTTGGGCGATT
TTTTCAATATCATAGATTCGTTCTATGACATATCACAATCCGATTTCTGGTCACATTTAC
GCCCCATGTTTAGGCCTTTTAACACTACGTGTCATACAAAATAACCCCCTCATGATACAT
ATTAAGGTACATAAAAATAAGTACTATGTCAATGTGCCCCTCTCTAGAGCTTTACCTTCT
AGTGTCACCCCCCCAAGGCACCCCAACCAATACACACTCTAGTATGGAGTCTGAACTAGT
AAATTGTTTGTGACACTAGTTTGGTTGGACATGGCCATAGGGTGCATTTGAACAACAATT
CCTGTTGCTATTAGAGTTAGAGCACTGCAATTTTGTATATAGTACACATATCATGTGTGT
CATACGAGTTATGGCACACCTGTTGTAACAAATGAATTGCTTGCAAAATACTCGTTAAAT
ACGGTGCATATATGTGTAACATAACTATAATCTGAAAATATCATATTACTTCCCAAATTC
ATTCCAGTATGTGATGACATTAGATAATACAAAACATAAGCTTAATAAGAATCACATCCT
CAATTCCTTTTGAAGTTGCGACTTAGAAAGTTGGGACACCACATGAATCCTCATTAAGCA
AGACATCTTCCTGTGATCCTTCTTAACTAGCTCATGGAGGCTTATTGATTTTTTGACTAG
ATAAAAGCAGCCGTAGTGAATTAGATTTCTGGAGGGTGTGTGGTGCCACTAATGGATTGA
GTAACAATTTCAAGCATTATTTCATGATCATTAAGGAAAATTTCCTTTGCTCAGCAAATT
TGATTACTTACTTATTTTTTCTTCTTGTTTTTATACGGGTTGGCATGCCCGTACACTTTG
AGGAATACAAATGGATCATCAAGGGCACAGTCATCAATCCTATAATAATCATTGTTTATT
GCTCATTCATTGTAGTGCACATATATATTGTGATGATACTACCCAAATCCCATCTTACAA
TTCAATTGGTATGGCACATTGTTACCACTGCAATCAATATTCATTTCACTATGCTGCACT
TACATCTTTGATTGCTCATCTTTTTCATGTTCACAACTGGGTAAGTCAGTTGACTGTAAT
AGTTGCCTCTTTCAGATGATTTTTTAAATTGATGCATCCTTTTCACCATTACAGATGATA
ACAATTACAATAGCTTTTTAATATTTATTGGCATAGATGCCAAAGTTCCTTCTAAAAAGG
TAGAAATAAGGGTAAGTTCAATGTTGAAATGAAAAATCATAAGTGCCACCAGACTCTCGC
ATTGTGCAACAGTGTTTTTGGGCACACTCAAAACCTTAACTAACAGTACATAACTGATAC
AACCTCATCTAGGATAATGTCAGAGTATCTCTTTGTATACTCCATGTTTGCATTTTGCAT
TGTCAATTACATCATTGATGCAACTGTGTACCAGAGAGACAGATGGAAAGAGAAAAGTTG
CTTCTGTTTGAGATTGCAATCAGTAGGCAGAGTGAATGACCAGATTCAAAGGTTGTGCAA
TTGAACTATTTAGGGAGATATTTGGAAGTGCCCAAGAATTGGACAAATTTGATTAGCTGG
GAGGATGTTTCATGTCTATGAGTGGTGGGCTTGTAGGTGTATTCATTATTGTGTTGTTCG
GTTTTGTTTGTTGCTATCTTCTTCTTACTCATGGTAAGTGGTGGACTCACAGGATTTTCT
CATCATCTGGAGGCTTTAGTAATGGGGTAATTGATGCAATGGTTCCAATAGTAGTCTTGT
TCCAGTCTTGTGAAAATTGACTGTGTTGTGTTCTTGAAGTGTTTCAAGTAAATTTTCAGT
CTTCGTGAAATATTTTGTTGTGCTAAATAGTTAGAAGGTTGTTAGACCTTGTCAGTGGTG
AGAATTTACTGGTAATTTATTCGGTGAAGTGATCGTGAACATAGGTAAACATCTTAAGAT
ATTTCATATTAGGCGAACTGTATGACCTATGATTACGATAGCGATTAATATATTATTTAC
AATGAAATCTCTCGAAAATATATAGGTAATTCATCATAGAATCGTTCTATGATATTGACG
AGCGGTAATATGGATGTGTATGGCATGATGTAGATATGACGTGGTACGATGATAGTATAC
AAAATGATACAATAGTACGAGGTGATACCATACAATACCATAGTACGATGATAGATGGAT
CAAGACAACATCGTCAGAGATCGTCAGTCCCAGGAATTGCTCGAGGTGCAAGATAGAGTC
CAACAACAACAACAACAACAACTTAGCAAATTAGGTAATTATTGCTTCTACCTAGACATA
TTGAACCATTCCGGAGTCTTTAGGCTCCCAATGTTACCATTGAGAGGGGCGGAGTAAACC
GCCTAAGAGTCGAGCTCTCCTTCCAGGGTCTTTCCTGGGCATATAAAGTGCGTACTTTAT
GGGTGTGCTGGTTGATTGAGGCGATACCGCTCCCGTGCTGTCCGAATGGCTATTAACCAA
TAGCTTTCTGTCTCCCCAGTGGAAGTGTCCATCTCACTTAAATTTACTTCTAGCATCCAC
TTGTCATGTTCAGCCAATCCTTCCCCACCCAATTCCATCTGATTTTCGATTTCTTGCAGT
AGATGTTCCTTGTCTTTCGTCGCGATGAGACCAGCTGTGCTATCGTGCATCATGATATTG
CGATAGATCCACACACCGTGGGTTGCTTCTAGCAGTTTTTGAACCAGTTGCTGTGCCCAC
GTTGTGGGGGACAATTTTGCATAGTCCTCTAGGATATCGTAGGCATCTAGGAGGAGGAGT
TCCTTTGAGACCATACCTTCCATGAACTTGACCCAACCTATCTTTTCTTGGGAGGTGAAG
AATGACTCGTATTGACCGTTGTGACGTCGACGATACCGGTTCGTATCTCCCTTGGAGAAG
AGTATTTGGGTGATGATCTGGGCTAGTTCTTTCTTAGTCCCGCAGGAATATAACCAATCT
CGTATGAAACCGAGTTGTTGATCCAAGCATTTTGTCCTGCCTTCTTCTTGGCATAATAGT
AGGTGTGTTGTCGTCTCCTTACAAGTCATGCAACTGGGACATTTATCGCCTAGATGTTCA
TAGGCTTTCTGTTTCGCTAGATTGCCTAAGACTGCCGAAACACCAAAGACTTGTTTGCTC
GCAAAAAGTTGAAACATCTTAGGGAGGGTGCTCAATGTGTGGTGTGTGACGTGCCAGTCC
ACCTCTTCAAATTGCTCTGTTGATAAGATTCTTTGAGAGACGAAAAGAGATCTGGCCTCT
GCCCGGTGAGCTGTGAAACGTAAGACTGTCTCTGTGTCCGAAGTGAGTTTGAGGTTGTTA
ACCACAATGGATAACGTCTCTGTTGGTAGTTGTGGGTATGCTGGGCTGTCGGCGCCACTT
TCTATAATTTCTCGCTTCGCCGCTACATCGCATGCACAATTAAGTTGGGAGGGGCGGGTC
AATGTTGTCCAATCGAGGGCGTCGTCCTGGTGTGCTTTTACGTGGTAGAAACGTCTACGG
AAGGGGATTTGTTGTGCGTGGACGGAGATGATTTTGAGAATGTCTGCGTGTTTCCATTTT
GGAGGGACACGGGATGGTGGGAGGTTAGCCAGCGTGTGCAACGCACCCATACAGTCCGAG
TAGATGTCAACTTGGCCAGTCAGATGGGGCTGTATTGTACTAAGGCTGTGTAGGATAAGA
TGAATTGCCATCAGTCCCAGTAGTTCTCCTCTGAATGCGTTTGCTGATGGAGAATGGTCT
GCGAAAGAAAGTGACAATTGACCCCCGCTAGTGGAACATTCGAACATGATTGCGGCCGAG
CATGTTTTCGGATGAAGGTCTCTCAGGAAGGAGCCATCAGATACACATGTGAGGGATCCT
GACCGAATTGCAGCAAACATCCAGGACCCGTCTCCCGAATACTTAAGTCCCTTCCAGATT
CTAGGGTACTGCCACGCCTGTAGAACGTCCACAAAATGGTGAAAAACATCTCGGTGGGGG
TTGTACTTGATGTGTGAGGTAAGAGTGATGGCGTTTGGCTGGGCGTCGTTGGTTGAGCAG
AGGTGGGTGTGGGAGAGATCCATTGATACCGGGGTGCCAGGTACGTAAACGGAGTGCCGT
GCTCTTCGAAGGGAGGTTTGTTTATTATATTGTATGACGCCATCGTTGGAGATACGGAGG
ATTATGTCTCGGTGTGGATCGTACCGCCATTGCCAGAGGACGTGGGAGTGTTTTGTGAAA
TCTCCGAGTTTTTGCCTGCGGCGGCCTCCTGGGGTGAGGTGTCCTAGAGCCTCCCTCCAA
AGGTTGAAGGCGCTGGGGGGTGGACATTGTTTTCCGAAGCGGAGCTTTGACCACTTTTGC
CCGGCTTGTCGAGGATGCAGATATCTAGGGTTGATGGTATTGCCATCGGCGTTGTACACA
TCAGAGTCAAAAATGACTTGCTGGTGAAGCCTTACCATGTTAAGAACTTGGCAGTCCTCG
ATGGTGTATCCAGCACGCTCGGAGGATGTCATTATCCATTCGTCGTGTTGTCTTGGTGGG
ACGATTACTTCTGTCCCGAGTCTTAATTTTAGCTGGTAGTGATCTAACTTTTCCCACAAC
CTCGAGCAGAATCCAGTGGTTGCTCTGGAGCTGTATCTGGAGTATGGGGTGGTGAATGGT
TGCGAAGAGATACCTATCTCAATGATGAGGAGCTCGATGGACATTTGCAATTGCACGCCT
ACAACTGAGGATGTGCCTAGGTGGATGAACACTTTCTTGTAAGCTTCAATCAGAGATTCT
ATACCCCAGTGGGGGAAGCCGAGGCCATAAAAACCAGTGTCTAGATACCTGATCTCTCGT
TTCGCAGATCTGTTCATTCCACCTAGCGGGGTCATCCAGTAATACGGCCGATGCATTGCA
TGCATCAGATCAGCCAGGGAGCTGGTATTTGCACAGAGTCCGTACTTAATCTTAGGCCAG
AACTTTCGGTGAACACTGATGTGGAATTCGCGAGGGCGTAAGTTGGAGTTTCTCGCAGAA
TGTGCCCAGTCGAGTGATTTTTGTACGATACTGGAGAGGGAGTGGGATCCTGAGGGGGAT
GTTTGTCCTCCGAGCGTGATGCTCGGTGTAGCAACTGAGTGTTGTTGTATAGGAGCAGTG
GAGCCGTCTGGAAGAGGTACCACTATGGGGAAATCGGGGAGGTCTGTGATTTCCTGGTAC
GACCAATTGCCGTGTTGATCCCATTTATAGCCAATAAGGTAATAAAAGCATTTAGGAGGT
TTGAGTGCTCCTCCTGTTGCGATTAACAAGTCGCCCCAGCTGGAGATGCTTTTTTGGATT
GCCTCATGAGCCGTCTGGATGGTTTCGTGTTCCTCCTCGCACATATGGAGGAGATCATTA
TCATCCACATACAGGATGCACGCTAAATCCTTTTTAACTTGTGAAATGGGACAGAGGAAT
GAGGCTCCATGTCCTCTCGCTTTGTGTGCGTGTAGGATTGTAATTGAAATGGCCGTCCAT
CCTGCTGGAGAGGCACCGTTGCCCTGCATGAAACCTTGTGTCCTCAAGTGGATGCGCGAT
CCTACCGCTCGATTGGAATCTCCAAATGCCGTCCGTAGGAAGAATTGCATCTGTTGGATT
GCTGTGAGCATGGATAAAGTCATGGGGAGAGGGGTACCGAAGGATCGAAAGACGAGAGAA
GCAATCGCGTGTGCTACCCTATCATAGCAGTTTGCCGCGTCCACCGATGCGAGTGCCGCC
GGTGCGCGTAGTTGGCGGGAGATGTCATAAAATAATACTTTTGCCATGATCCCGTCATCT
GCCATCCGTTGACGTTCGCTAAAAATTTCCTCTGGCATGAGTTTGTATTGACGGATTTGG
TCTAGCATTCTATTTCCGAACAAGATCTTGTTGGCCGCATTAAAATCGGCCTCCATCAGT
AGGATGGCGCGCAGTTTTGAAATCAATCTAACGCCTGGCTGTTTTTCGAGCATGACGCAG
AGGCCAGATTTCCAACGGGATAATGCGATTCCATAATGCAGCGCGAGGGAGGTTTTCAGT
GCATGGACATCTGACAGAATATCGGAGGCTGCCCCTGCAATATAATGTCCAAAGTGGAGC
CCCGACTGTGATGATGAAGTGTTCTCCTGCTTACGCTTCCATGTCCATTGCCATTCCTCG
CGGGTGATGATCTGTTTGACTGAATTTGGTGGGATGTGCTTACTGATGGCTGCAATGGAT
TGGAAAATGGATTGAGTGCCTGGGTGTGTGTTAGGAGGAGGTTGATACGTACCCGCTAGG
ACTGCCTCGCCGTTGGCTGTGCACGCGTTGTAGCCAAATTCGCCGCGAAGTCTTCCTTGA
CAGATGGGTGCCTCCTCTGCCAGGTGATAACGTTCTCGATGTACTTTTTCCCAGATGGCG
TCCTGTACCTCTGCTTGGGTGTTGAAGTCGGTGATATCGCCCGCTGGAGACTCGACCTGG
ACAGAGCTTACGCTACTTCCCCGTCGTTGTCCCAATGCCCAGTTTAGCCGTCTCCAGAAG
GCTCTATCTTTTTCTCCTTTCATGATTTGGAGGATACGTCGCTCTCCTGCTTCATCATGC
CGGTCCTGGGCCGCTTGGAGGCGGCGAGACAAGTGTTGCCTACGGTGTTTGTGGCCGTGT
GCGGTGAAATATTGACATCGATTTCTACATTGGGCGAGGCGGTCGGAGATGGTCTGAAGG
GAGAGAGAGAATGGGTTGCTGATTTGGCAGCGGCGTGCCTGGCGCTTCAAGTTGCCTTTG
TTTTTAATTTTCCCTGCCCAGTATCTGAGAAGAGACCGGTAGCATAGAGTTTTCTTTATC
CACATCGCTGCTTCCGGAGAGAAAGGGATTCTGCCGGATTTGAGTTTCCGGCATTGTTTT
TCGGCATGATGCATTAATTGCGTGACAGTGTTGTCTATTGAGTCGAGTTTCTGCTGTATG
ATGTCTTGTGACCCTCCTTGTTCATGAACTTTGTTCAAACGCTCGATGATGCGGTGTTGG
CAGATTTGTTGCTCCAGAGTGGAGGTGTATATCTCTGCACACCTAGGAATTCTCGTGTTG
AGCCGTCGGGCGGTGGGTCGTTTGATGGGTTGGGGGTTGTGTCCTACCATAGATACGCTG
GAGATGTCCATGATGAAGGCTCGGTGGTCGCCGACCCCGTAACCAATTGGCATAGCGCAA
ATGTTTGTCACACAGATATCCGGCGTGGTCCAGATGGCGTCGATTGGTCTGGTGCCGCCG
AAATACGTGGCCGTCAATCTGGTCCCGGTCGTTGACAGCATGGACTCTTGTAGATCAAGT
TGTGGGGAGTTTGTGAGGGCTTTGGCCAGTTTTCCTGTGTAAACATGGTCGTTTGCATCC
AGGCATACAATGAGGCGTCGTCCTTCTTGGCGCCATGTTGTAAGAAGGGAAACCAGATCC
GATGCGAATTTTTTCCGAGGACAGGAGGTGTCGAGTTTTGCCATAGTGAAGTAGGCGTGT
TGGAGCTGGTAGGAAGATTGTCCGCTAGATTTGGAAGATTTACATGGGTTGTAGCCTATG
ATCACTGTGGTGAGATGGCCTTCCCGACCTGAGAACGTCATATACGACCACCGGGCTAGG
CCAGTGCTGTCCATCCCGGATAAGTCTGATCTTATCATGCTCGCTAGATCTCCATAGGCC
GTGATGCCCGTACCACCTTCCACACGTCTACCCATTGTCTTGGCTACCGGATGTTTGAAG
TTGCCCCCGATTGTGCGCGATAACACTTCTCCTCCGTGAAACATCTGATTGAGTGGAACC
CTTTTGTTGTCCTTGTGTAAACAATTTATTTTATGTTCGTTAAAACCGAATAGATCAACT
TCCAGCTCATCAATGTTGCCCACCAGTTTTGTTAGTTTCGAGTTCCCGGAGAGGCGAGCC
TGAAGACCGTTTAAGTTCTCATACATGAGTCGGTAGATTCCCTCGCCCTTTCGACCTGGC
TGAATGCCTATAGGTTGCAAGAGTTCTTGGTTTGCGTTCACGAAACGATCCATATCTGCC
TGGTCTTGACAGTCGATGGAGGGAAATGGGTCGTCTGGGTTAGGGCATGTCCGTCTAGCT
TCCTGCATGAGAGTCAGGTCCTGTTGTTGTTGGGTTTGAGCTTTGGCATAGAATCTTTGA
GTACGTCGGTTGAGAGAGGCCATCGTGGCATCGTAAGATAGTAAATTGAGCTGCCTGTTG
TGTTGAACGATCCTGCGTGCTCCCGCTTCCTGTAGGAGAGCAATGGTTCTGCGGGATCGT
GAGAGATTACGAAATTCGCCTGCGCGGCGTTGCGACCTCCTGCCGTTGGAGGATTTCCAC
TGTCTACTGACGGCGTTTCCTACCCGACTCTCCGTAGACAAGAGAGCGGGGTCTTGGTGG
ACTATCCGTCCGTTCCGGGTAGATCTTTAGTCGGATCGGCATCACTAGCCGTGGAAGCTA
CCGAGGCTGAGCTCCCGGTGCTATAGTCCATATCCTGACTATCTTCATCTACCCGTACTC
CAACACTTGTGGGCGTGTCTCCCGACCGTTTTTCACGGCCCTCATCCGAAACGACGCTGC
CTCCTGAGCTCGTAGCGGACTTCTCGGGATCTCCTGTCTCCTTCGAGATCCTGACCCTTT
TCGAAGACTCTTGAGAAGGGTCGGCACTAGACGCATCATTTGCCTCGTGCATTGTTTTAA
TAGATTGGGCTCCATCCAGGTCGAAGAGAGCTTGTTGCGATGCGAAGGGGCGTTTACCTT
GACCCCTCGTGTTCTCGTATTGTAGGACTACATCGCGCCACCATCCTTGCTCTTCGAGTT
CTTGGGAAGCATTTGTCTCGTCTAGCTCTTCCTTGGTCTGGAGGGTTTGCGTTTCTGAAT
CCCAAACACAATGGCTTGCCTCGTGGATGAGTTGTGGGTCAACAAAGATTCTGAGAAAGT
CTAAGACGAAGGATTCATCAACCGATAAGTCACCCAAATGTCCCAGCGTGAATGCTGCTA
TCTGTTTAGCTAGGCCGGAGATAAGCTTCTCACCCTCTGGTATATTGGGGTATACCAGGG
AGGCGGTACCGAGGGGCACTTGTTGATGAGCTTCCGCGATCAAGGAGGAGGAATCTTTAA
ATTTGAAAAGGGATGTGAGACATTCTCTACCAGTTAAGGTCTTGATGATAGAGCCATCTG
GTTTCTTGACGTCGATAGTGTCGTTGAGGTCTAAGAATCCGTAGACATCGATGCTCGTCA
TGCTCGCGTTGTAGTTCGTGGTTTTGACGGCAAACTTCGCGGCTCGCTTGATATCTCCTG
GGGAGGACTGCCAGTCCACACCTTCTGTTGGATGCGCGTGGGATCCCCACCATTTGTTGT
AAATGCCTTGCTTTTTGGAGTAGGAGACGAGGTGTTGGACCAGTTCTTGATGCTGTTTAT
CGACTTCGAGATGTAGTACTTTCCTACAGGTCTGGATGTCAGAGGGTAAACGGGCCATGT
TCGTGGGTTCCGAATGCTTCGGGATGCGAGGTACATTCATCCTCAAGCTGCAAAGCGGAA
GGGGGCAGTATCCCCAACGAATTGGGAGGTCTCTATCTAGAAAATAGTCTTCCTTATGCA
TCTTCGCTTGTGCTTCCTTGAATATATCCCTCTGCTCATCAATGAGCGTCTGCCGGTGAG
TGAGGGAGTACACAAAATAAATCGCGTATGGGGTCGACGTCTCGATCGCTTGCAACTCCT
TGATCTTGAGGTAGTTGCCGAAGCGAGCCCACTCATAGGAGATTTGGTTGATTAACAATA
CTGGATCCTTATCGCAGGATATTGATACCACTCCGTAGGCTTGAGCCGATGGTCGACGAG
GGCATGTGGAACCGGGAGTATCCTGTGCTCCAGGGGCTCCGCTTCTTGATTGGAAAGCCC
TGGGATTTAGACCTTTAACATAGTTGCTCAGGGCAGTCATGTTATTTGGGACCGGGGTGC
CAGTGATTCCTCCTAGAGGAGGATCTTCGGATGGAGTGTCGGCAGGGTTGATTACTGCGT
ACTTGTCTGCTATCTTCAAGTTTACAATCAGCTGCTGAATGGCAAAGGCCATTTTCTTCC
CATTATCTCCGTCGAATTGGTTGAAATCCTCTTTATTGAAGTCGATGGACAAGTCAATTA
GGATATTGGGGTGTTTGTGGGAGTGGGGAGAGATTGGTTGCGTAGCTGGCGCGGCTGCCC
CGTATTTGCCTGGTTTAAGGACTGAGGCTGGTGTGGTTGAAGACGAGGAGCGTTTTTTTG
ACCGTTTCTTCTGTACGGTCGTCGAGTTAGAGGGTTTCTCTTTCTCCTTTTGCGGTGAGG
TGGAGGGCTTGGCCTTTTTCGGTGCGGGCGAGCTCGAGGGAGATTTATCTTCGTTACTGA
GCGATGGAGAGGGGTTTTCATCGAGAAGTCGTGGGTTGTTGATTTCGGTGATAAGGGAGT
TGATGTCATTGGCGTCGTCCTGGGACCTCGGAGGGGCATCGGATGGTGTGGGAGGTAGAG
GGAGATCTGTCGGTGAAGGGGTCATCTCAACGTCGTAGTCGTTTCCTTTTTTCGCCGGCT
TGGTCAGGTCGATCGGTGACTCTGAACGTTGGGCTGGGTTGACCGGAGGTTTCGCTTTCA
TTAAGCGTGGTTTGAGAGTTTGCTGGTTGGCTCGCGTTGAAGGTGCCATGGTGGTTTCGG
GGATAGTGATAGGTGAAACTAGGGATACTTTGATCTGCGTGAAGTGTGGGGGTGTGTGAT
GTTCTGTGGCATGTGCAGGTATGTTGGGTTTTGGCGGGGGGCGTGATGTGTGTTCTGCAT
GCGTTGTGTTGTGGTGATGTTTCTTGAGGTAGTGGATGTAGGAATGTACCTTTGTTCTTG
TGCAGTGAATGTATTGAACGCGGCTGTGTGGTGTCTGTGATCGGAAAGGTGCTTCTGTAG
TGTATAGTACTGTAGATGCGTACGTGGTTGCAGGGTAGTGGGGTAGTAAGTCGGTAAGTG
GGTAATCTAGGGGAGTTTTGTTTGTATGGGCTGTACCATGGTGGACTTTGGGTGTGGAGA
TCTTTGCGATCCCCCGTGATGTTAAGGTATAATCGGGGGGGAGGCTTCCTACCAGGTAGT
AGAGTAAAAGTAGACCGAAGGCGATGTAGTTGTTGATGGTGGGGACCATGTTCGAGGGGT
GTTTAAATGTGGCGGAAATTGGTGATATGTTGTGTGTTTGCGTAGAAACATACTGAGATT
TTCGTATGTATGTAGGAGTTACCATTTCATGTTGACTGATCTAATCGAAAAGTGCAAGAT
AGAGTCCAGACCGAGATCGATGAAATCAGAACACTAGCCTGCGACCTGCTGTGACCATGG
TCGAGACGGGAACGAACGCCAACAATGAACAGCATACGGATCGCTCTTCCATACCTACAC
GAAGCTTCATTACTCATCTATCTATGGACGAAAGCCAAGTTTCAGGCGATGGTACTCGTT
TATTAGAGACCAACCAAACCTGCGAAGGCCAAGAAGATGCGTCCCACTCCGAATTCCTTC
GTCAGTTTATGAAAACTTCAGGACCTCCACAAATAATAACTGTGTGTCTCTTAATATCGC
TGGCACTCGGATCAACTATCGGTGTCGTTCCCGCTGTGGTAGAAGATCGGTACGCTCGTT
TGAAGCACGGATACGATGGAGAGGCATCGTGTTTAGATATCCCCAAGGTTGAACGTCCTA
AAGAATGTTTGTTCGGGAATGAAGATGCGCAGAATTCTGCTGCAATTAGTGGCTTCATAG
CAAATTCCCTTACTTTCGCAACGAGTTCTTTGATCGGAAGTATAAGCGACGAGCGAGGAC
GAGTAGGTGAGTTCTTGACGAAAACTCGAACAGAAGTTCACACAATGCTGATTACATTTT
TGTTTTGCAGGAATCATGCGCATTGGTGTTGGTCTCAGTTTACTGGCACCACTCAATTTG
GTTTTAATGCAATTGTACCCGAACATAGACCCGTTTCTTTATTACGCATCCCATGCAATA
TCTGGTGCAATCAGTTGGATGGCTGTGGCTCTCTCTGCCATCTCAGATGTCATGCCACCT
GTTTGGAGAGCTCCATCGTTTGGACTGGTTCTAGCTGGTTTTAGCATGGGATTTGCAGTG
TCTCCAATATTGGCAGTCTTCACGAGCCATCTTGCGATATCCATGTTTTCCTTGATCATC
TTGATAGCTGGGTTTGTCTTTGTTTGCTTTTACATGCCAGAAACCCTTTCATCAGAGGCA
GCGCGAAAAGCAAAATTGAATAGATTCGCGAAATGAGCGTTATTGAGTCAGAATTTGATA
TGTGGAAGTATTACGCTATGCGACCAATAAATGACCTCTTGATTCTGAATAGAAATAAAC
TCTTCCGTCTCATGTCAGCATTGGCTTTCTTCAGCGGTTGTGTGGGTTCTGCTGATCTTG
CATTATTTATCTACTATGTTGAAGAAAACCTAGGTTTCAATGCGAAAGATATTGCTATAT
TGTTCTTGATGCGTGGCTTGTCGGGGGTCTTTGTTCAGACAGTGATTCTGAAACCACTCA
ATAGCTTCATTGGGGAAAGGCGTGTTATTATGTTCGCCTTTTCTGTTGGGGCCCTGCATA
ATTATCTTTATGGCATTGCAACGTCGAAGAGAATGTTTTTCATAGCATCCACAATTGCGA
CATTTACTAGCATGTCTTTTCCAACTATATCTGCGATCAAAGCAAACAATGTGGTAAGTT
GTTCAACTTGATTTGCTGATGCTCATTTGGTGAAAAGACCACATAACTATTTCCTGCGTT
AGGATGAAATTGAGCAAGGGAGAATTCAAGGTGCGCTGTACTCGCTGTCATCATTGGCAT
CTGCAGTTGGCCCAATGCTATTAAGATATATATACCACCAAACTAAAGACAACGTGTTAT
ATGGCAAAGGAACAATGTTTGTGTTTGGGTCAGGATTGTACGTCATTGCCACGTTTTGTG
CTTACATGTTACCAGAGCAGAAGGCAAACTCAAAGTACTCAAAGAATTCTTCCAAAAACG
TCAGCAGCCTTCTTGGATATGGCACATCAGATGTGTAACATCAAATTTGATTTCAAGAAC
GAACAGTAATGAATCTGTTAAGTTTGTAAACAAGCATCATGAATACACATTCTTGTTAAT
GATCTAATTTGGACTTCATCTATTGACAGAACCTTCATGAGCACTAGAAATGTCTCATGT
GACATACTAGTAGTGTCTTATGAGAAGCATAGTGAAAAGTTCAAGCCAAAACGTTCACTC
CTGTATCCTAAAACAATAAACACCAACAGGAAAAATTCCATTGAGTTTAAGTTTAAAATC
GTTATTGTAGTTCAATATGATAGTGATACCTTCATTGGAGGCTGTATAGATATATGGATT
GGTCACTAACAAGAAATGAGAAAAAGGACCTTTTAACAAAACTGCAAATCGTGATAGTCA
CGCTGACCCAACAAGAGAAGTGGTATATGGTGATGTGTGAGATCAGAATATCTTTTTCAT
TGAAAACTGGAGCATCAAATAGCAAAGAAAACCAATAAGTTCTTGCCTATTTGGCTGCTG
TTGATCTGCAAGAGGCCTATGTTCACACCTTGCTGAGTCAGTCTTTTACAACTTAATGAC
ACTTGCCTGCGACAAACACATAAGGCCCCTTAATATTTGTTCTTCATTTTAGGAAGCAGT
TACAGGAATATTCTTTTTGCCATTTACATGTTATCTCAATGCATTCTTTGCTTCATTAAA
AACATCAATAAATTTCTATATGTCTAATCCAATGTAGTTCTAGAAAATTGTCAAAATCTC
ACAAAGAATTCCATGCATGTGTGTTTATTCTTATTCAAGATAAGTGTCACATACATAGCA
AGTCTAGAAATTTTCCAAGTTCGGTGACGTATTGAATCTTTTTCATTGAGATATGACTTA
TGTGTGTTGCATTGATAAAAATGCAGCAACACATTATTCTTTGCTTTGGTACATAGCACA
CCCAAACTCACCTAAAGTAAAAAGTAGTAGAGACAAGATATTAGCTATGATGGTGTTAAA
CTTATTTGTAAATGTTAAAATGTAGGGACTAAATATTGTGTTTTCGTGAATTGGACATAT
CAATTAATTTGGTCATTTCAACCATGACCTCTTCCAAAGTGCCTAGTCATTAAAAATATG
AGGTTGTGCTATTACTCATAGTGTTTTTCTCTGACATGGGATGTGATTGTCTCTGATGTG
GGATCATGGAAGTGTATAACAGAACAGGGCATGACTCACAGATATTTAGGTATGGAAGAA
ATCAGACCCAAATATGTCCAACAAGACATCCAAATGTGGTGAAACATATTTTACGTTATT
GAGAAGTGATCTATCTTTGAAGTTAATTGGTCATCAGGTGACAGCCATAGTTCATTTTTT
TGTTCCAAATGTGCAAATTTCTGGTGCCAAGCATCAAATTTGAAATGTGTTTGAATGATG
TTTGGAATAACCCTGCTTAAGCTGATCAGATACCCTTTTTGCCTTAATCATTTCCAAACT
CCTTCTGCAGATACTTTGGAGATGTGGATGAGTGGCCATAAAAAGTTATGATACAATCCT
CCAAATTTGGGTGCATTTTTTAAATTCTTGAATGATATTCCAAGTTTGGTGCTATCACAT
AAAACTGCCTTGAGAGTCAAAGTACATCCAAATTTGGAAAAAAGCAGCCTGTTGGCAAGT
CAACTTTTTCAAAAAAAATGCACTTTTGGTCAGTTGGAACTCTTTTGGAACCAATTAAGC
TGTTCCAAATATAAGCATTAATTTCCTGGTGTGTCATACTTGGCAGCGGAACAAAATGTA
CCAGTTTTACTGTCGCCACAAAAAATCACTACTACATACTACATATTTTCCATACCATGA
TTATTTTGGTCACCTGCATCCCACCACCTCTGACACCAGAATTTCCATATCACCATCACA
AAGATGATTTAGCCACCATGGCCCCTCACCCCGGTGAAACCTGTGACACTTCGTTTTGTT
TGATTTGTTGAATTTTTTGAGATATAGCATGTTTGTACTGTGCCATTTTTGTAACGAGAT
ACCGTCATTATAAGATAAAGGAGGGGGAGTGAATTTATGCAATTGTCATTTTATGTGAAT
GCTGATTATCACTCATCAATCCCTCTGCATATTCACTTCATTTATTATGTTGTTTGGATT
TGTTTCTTTTACCTCATTGGTTGTCTCTCCAACATGTTGTGACTGTATTTCGCTTGCCTG
GCATCGCCATTTTTGTCCTCAAACACAGACAACCAATGATGAAATTATACAACAATCAAC
AAAGCACAGTGTAGAAGGGGAAGACTATCTCATGGAAAAATGACAACACATAACAATCAA
CAACACAGAACATATTGTCATTAATGTGCTTTGTCATGGCTAGTTGCTGGTGCAGTCAAT
ATTATTTTTTGGTCCGTTGTTGCATTTTATCTCATTCATCAGGTTTTGACTGTGCTTCAT
TTAACAGTATAATATTTTGATTCAACAATCAACAGTTCACATATTCATTATATTTATCGC
CCGTCAGACTCATCAATGCAAGCCAAATAAACGAGAGCTCGCAATGATCAACTGGAACGG
ATACAATACCTGTCGTTTACTTGTCAAAGGGTGTGACTAACTGCAAACAGGTTGGAAAAA
TTGATGGATATTGTACCCATGCAGTATCCCAAACACAAACATTTTATTCTGTTGGGACAC
AAAGACTGTGGGATCAGGAAATGCTTTCTAGCCTAAAAATGAAAAAGGGCTAGAAAAATA
GAACCTATGGAATCAAAGACTTTTGGGAAGGCTCCATTGATGAGAGTCTTGCACTTTTAA
TATTTGATTGATCTAATCAGTTTTTGGAAGTGACCATCAATGTAAAAGTCTCCTGATATT
AAGTTAAAACAAAAATAAAAGATGGATCAATATTTTTCTATCATCATTTCAATCTGAACT
TAAGAATATGGGTCTCTTTTTTATTCATTCCTGCTCACCTTGTTGTTCTTACTTTCTATT
GTGCAAGGGTTCAAAGGGACCTTAGATGAGCCAATTCAAAAGATACCACTCTATCCTAAA
GTTGTAGCAATCATTCCACATTTGATTGAAAATGCAGTTGCTTTCAAGAAATGCAGAAGT
TCAAAGAAGAAGATCGGTTAATTATGAAATATGCTTGGTTCTATTTTCTTCATTATGTCT
TCGTTATGAACTCTAGCATTTATTGTTGAGAAATTCATCACCTCTTCAACAGATTTGACA
TTTTCTCAGAATTGTCTCAGCAAATGCCCATTCATGGGCAAACAAAATAAAGATCACCCA
ATTATGGAACGGTTGTTTGATCAATGAACATGCGGAGAAGAAAAGAAATCTGCATCAACC
AGTGTGTGACCCCTTGCCATCATGAGGTCCACTGCCAATTGAGCAGCATACTTTTACAGT
TCTTACAACCTTTAATTTATTTGAGGTTTGGTAACGTTGATGTTGTCTCACAAATGGTTA
GAACTATTGGATTATTTTTTCATACAGAGCCATAAAGTCTTGGATAATTTTAACAATTCA
CTTCTTGATATTGGACATGATAGTCATTTGACAAAAGATCATTTCCAAATCTTCCTATCA
AAACACACATTTTCTTTCAGTCTATTATTTTCTGTGACATCTGGCAAGAATGATTGGATA
TTATGAGCTAATACCCTTGCGGATAGGTGTGGAATCTTTCAAAGATATGTGAAGTATGCA
GGAAAATTTTGCATTTAGCGGAATTGAAAGTGAATTGGTGTGCCTTCATTCGTATCATTG
GCTTCTGCATTGTATTTGTATGGATGACTCTGCCGTATTGTGAAATGAACACACCACTTT
AAATTCTGACATTTCTGCGGAAGTATGGAAGCCTTCAATTATTTCACATTGGCAACATGT
GGTTCTGATGAACTGTTTTCCATCCCCGATACAATGGATTGTCATTCATCATGTAAAGAA
TTCTTGTGGGGACCCTCAACCACTCCCATAACATTACTAGCAGCCGCTGCAAGATTTTTT
AGCAGAGGCTGTGGTGTTTAATTGATTGGCATTGTATGTGATATAGTTAAGTTGAAAACT
GAGTCATTTTGAGCTCAAAAGACATTTACAATTAGTAAATAGATTGAGGTGTTGTTCTAA
GAACAAAATGTTATAGTATTTTTGTGAGTCACGTAAGGTTAGTCTATGCAGTTTTTGATG
ATGAAAACGTGAATGCCTAAAAGTTATGGGCGATAGAGGATTAAGCTGGCCATAACTTTG
GCGAACAATGCTCAATAGATGTCATGGTAGGTGGTTCATAATAATCCCATTAAGTTTTAT
GGTAGTGGTTTCAGAAGTGTTTGCAAGACAATGCAACAGACACTTTCTGCAGAAGTGAGT
AGCATTGTCTTCCATGTTGGTTTATCTGTCATGGCTTCGTTTATGTATGTTCGTGGTTGT
GTCATCATGGCTTCGTCATTGTGGCGTGGTCATTGTGGTGTGGTTGTCATCGGATTGTCA
AAGTTGCTCCGTTGTCATGGTTTCGTCATCGTGGCTTTGTTGTCATGTCTTTGTCGTTGT
GGTTTTATTGTCATAGCTTCACCCCTCTCTGCCCATCCGGATACCGCCACAGAATATTGC
CAAATCCTCTCAGCATTGGTGGTAGAAATCTTACTCAATGGAACCACCATCCTCCATATC
CCCCGAGAAGCATTACAGTGCAATTCATTCCTAACTTTGTTTTGGAGGTACAATACGTAT
TGGCAACGACAATGACAGTGGTGCATCCCGCCAACTAGTGCGGCAATTGCAATGACATTG
GAACAACAACCACGTCAACAACAACAATATTGAGCTGTTCCTTGAATCGATTGATTTACA
AATCCATCCCAACTTGGAATGCTGGAGCACAAGCAAAGGACACATTCTACAGGGAAAAAA
TGGCATAGGAAAGTTATTGATTTTGCATGGCAATCAACGGTGGGGGACGCTCTGCCCCAA
CGACAATATTAACCTCCGATCGGGAATGCTGCACCTCCACCACGACAACGACAACAACAA
ACAATGGAACCAACAATTTACAACCCATACCCAACTCCTCACCAACCCTCTAACCAAGAC
AGTCCATTGCGCCTTTATACCACATGGAGGCAACAGTCTTTCTTCCATGTCACAACTTAT
CATTGTAAAACAAGGGATGTTTCCCCTATTGCCGTGACACTCTGCCACCCTTAGCATGGG
TGAAATTTGTCGAGTGTTACTCGTACACACATTGGTACAAAAACCGCACCTCCTTGTGTT
GGACAATGTTTTGGATGGGTTAGATGATGTGGGACAGTGCGGCATACAGTGGCAATTTCA
TATGGATATTTATTGGTGCAGGGTGTTGGATGTGCAAGGGATATGGTGCAGACGCAGGTT
GGGGAGTCATGCATTTCCATTGGAAACAGTTTTTGATGATGTGTTTATGTGGTGTGTTTA
AATGTAAAGCCACTTCTGGTAATCCAGTCAGTGGTGTGTCATTCTAATTAGTGATCAATA
TTAAGATGCGAAAAATGAAAGCTGCATTGAAAACAATTATGAGTGCACTTATATTTTGAA
AACCATTTTTGGTACTCAGGTTCAATGAGTGTTGGAAACTTTTTTTATGTGAGATCAAAT
CCCTTTTTTTGGCCATGGCCATTTTTGAGTGCTTCAACATTGAAAACATTTTTGGTGATA
CATTTAGGTGGTGCGTCTAGGCTGAAAAATATTTTTGGGTAATATGCTACTATTTTGCAT
TCAGTGATGCTTTTATGTTGAAAACCTTTCTTAGGTTATATGTTACGATGTACAAAAATT
TTGGCCATGCTGGTTATACGGTACGATGAAAGCATGATTTAGGCAGAGAAATTGAATGCT
GTTTTCTCATATGGTCTGTGTGCATTTGCATTCAAAACAGTTTTTGGTGAAGTAGTTATG
TGGTGTGTTTATATGGAAAACCATGTTTGGTAATCCAGTCAGTGGTGTGTCATTCAAATT
AGTGATCATGCTAAAAATGAATTCACCTTGTAAGTAATGTGTTAACGTTGGAAACATTTT
TAGTGATGCCTTCATGCGGTGTGTTTATGTTGGAAGTACATTTTGGTGATGTGTCTAACG
TTGTACTACATTGACATTAAAAATCATTTTTGGTGGTCAGTGTATGTGTTGCATTTATTA
GAAATCATTTTTGTGTTTGCGATAGAGTTGAAAACAATTGCGATGTAGTTCATGTTTCAA
TGGAAAACCATTTTTGGTTATCCAGTCAGTGGTGTGCCATTCAAATTAGTGATCAATATT
AAGATGTGAACGTTGTAGGTAATGTTTTAGCGTTGAAAACATTTTTAGTGATGCCTTTAC
GTGGTGAATTTATGTTGGAAGTATTTTTTGGTGATGTGTCTAACCTTATACTACATTGAC
ATTAAAAATGTTTTTTGGTTATCAGTCTATGTGTTGCGTTTATAGAAATCATTTTTGGGT
TTGCAATAGAGTTGCAAACAATTCTGATGTCATGCAAGTTGTAAGTAGTGTTGTGTTCTT
TGCTGTTGACACCGTCGTTGTTCATTTGATTGTTGTGTGGGTTTCCGTTGCCAGCATCCA
TCATTGTCAGTAATTTGATTGTTGTGTTGCTCGTTGTTGCCATTGTCACTTTAAATTTGA
TTGTTTCGTGGGTTTCCATGTTGTGTTGCTTTCAGTGGTCATCGGCCTGCACTGCTGTCG
TTAATTTGTTTGTTGTGCTATGTCATCCCCTACTGAAGTTCTTGAGTCACAGGACAACAT
GGAGGAAGCTGAAGGAGAAGAAGACAACACAATTCATGAGGCCGCGATGTAGATTGATAA
AATAAGTGAAATTGTCTTTCAAACATCTTACCAACAGGGAAACATCAAATTTCCAACACA
CCATGCCATGACGAATAATGTAACAAAATTGGCATGGTAGTGGTGGGATTTGTTCTCCCA
CAATACCATGAATTGAGGCAATTGCGCCGGGGATATTATTATCGTGGATGTGCTCATGGA
TTGTGCGGTGGCAGAAGTTTAATATCTGCGATGGTTTTTGTGTGGTAGGCTGAATTCTGA
CTATATGGAGGAAATCGTCATGGTGGATGAGTGTTGACACAGCACATGATTTTTTACATG
ATATGTTGTAGAAAAAATGGCGTGTGGGTTTCCGTTGCCAGCATCCATCATCATCGGTAA
TTTGATTGTTGTGTTGTTCGTTGTTGCCATCGTCACTTTAAATTTGATTGTTGCGTGGGT
TTCCGTGTTGTGTTGGTTTCCGTGGTCATCGGCCTGCACTGCTGTCGTTAATTTGTTTGT
TGTGCTATGTCACCCCCTACTGAAGTTCTTGAGTCACAGGACAACATGGAGGAAGCTGAA
GGAGAAGAAGACAACACAATTCATGAGGCCGAGATGTAGATTGATAAAATAAGTGAAATT
GTCTTTCAAACATCTTAGCAATAGGGAAACATCGAATTTCCAACACACCATGCCATGACA
AAAAATGTAACAAAATTGGCATGGTGGTGGAGGGATTTGTTCTCCCACAATACCATGAAT
TGAGGCAATTGCGCCGGGGATATTATTATCGTGGATGTGCTCATGGATTGTGCGGTGGCA
GAAGTTTAGTATCTGCGATGGTTTTTGTGTGGTAGGCTGAATTCTGACTATGTGGCGGAA
ATCGTCATGGTGGGTGAGTGTTGACACAGCACGTGATTTTTTTACATGATATGTTGCAGA
AAAAATCGCACACATCAGGACTACACTTCCAATAAGCTCACGCACTAGCACTATTTTTCA
ATCAGTCTCATTTGAATTCACAACAGCCCTTAAAACATGGGAGTTCATCGATAAGCATAA
GTTGACTGGTCACGGAGCAGTCCCCAAAGCATGGAAGCAATCGCGGAATAGCCTTGACAA
ATATGGTATACATAGACCAGCCTCTTGATAAATTTGTCCCTTTTAAAGTGATCGTAATTG
TTATTTATGGTGGGATGAATTGTCGTAGGGTGAGGTGAAGTACCTATCCCAACGGTTTTG
CAATATTAAGGAATATTGCCCAAGTGTGATTCTAATGGTGATGAGGAGTCGTGCGCCAGT
AGTCTTTTTTGAATTCGTAACAGCCCAGGTAATTTGCAAGGTCATTGCATTGCAAAAATT
GACAAGACTGCTCGTGAAGGGGCCCCCAGAAAGTGGGAATCACGGAACAGCCCTTTCGAC
CAAAACGGTCACGGATTGGCCTCATGATCACTTATTCTCTAAATTAAAACCATTGTGATC
GAGAAAGGCCTAGTCAATAGCAGTCAAGCCCCATAATTTTTGGCCATGCTATAAATTATT
TTTAGATATATTTTTTAAGGTAATCACAAATCAACAGTGATTGAATACCCATGCATGTCG
GACACGAAAACATAATATTTACAGATAGTGTGAAAGGAAATTAACAGATGTTACCAATAA
TAGCAAAAAGTGAAAAAAAGTGTCTCATGACGAAGGAGAAGACAAAAATTTCAATTAATG
ATAAACTAAGATTTTTTCAAGAAAAAATCTTGACACCTCAACAGCCTAAGGCTGTGAGTT
TGTTCCTCAGATGGCCGTATGTTGAATCTTTTTTTTTCAATCTAGCGAATAAAAAGATTC
ACAGAAATTGTTAAGATACATTCGAGTTTGTTGTTCAAACAAATCTCGAATCGGTGAATC
GTACCAGTATGTCCCCTGTTACGACAGAAGACTTCCCCTGTTATGAGAAATGTCATGTTT
CAGGTCGGTGGATTGTTGTGTTTGATGGACACGTGGAATGCTGTGGACGATTTTAAGATA
GAGTCGACGTGTTCGATGGACACGTGGAATGCTGTGGACAATTTTAACATAGATTCGACG
ATTTGCAGAAACGATTTGAATGGTTTAAATCGTACCCCCGATTCGACGATTCGAGCTCTC
TCAGAGCGGGTCTATTGATGTATGTCGCAGCTTTTTTTGGATGAGTTGAGGTAGCTGCGG
ATACGCTCTGTCCATCGTCCGAGGTACCCGCAGCTCCCGCGACATAAAGAATAGGTGCTC
GCAGCTACCCAGCTCTGCAAAAAGTTTTTCAGAGTAAGCAGACCACCCCTCTTGCTCCTA
CATCCTGAATGGAGCTGGGACCACCCCCAAATAAAATTTATTAAAACACAGTACCTACAA
TAACATATATGTCTAGCATCATACCACATACATGTGGTTAAACAGCAATAACAATTCACA
TCTCCCATTCTGTCATCCATGTCTGATCCTGGCATCACTGGTGGGGAGGAACAGGGTAGT
GTCTATCCAAACACATTGAATACTCCCCCTGCATCTGAATCCCTTTCTTCTGTTGGTACA
GATGATGGCGTCACTAACACAAACCCATCTTCTGTTGGTACTGACGATGCCGTCCCTAAC
ACTAACCCAGATGCTCCACAAAATGAAGTATCCCCACCGGATCCCATTACGACTTACGGT
CGTCCTCATCGACCAGAGGTCTCTTACGATAAGCTTCATCTGTATCAGCCGTCCCAGCTG
GCTGCTTCTCGGATGTACAATAAACAATATTGTGCACCAATTTGCACTTCTATGCATGTC
CATTGGAGTTCCATTATGTATCCACCCAGATGCTATCGAGAGTGACGAATGTTTCAAAAA
AGCACTCACTTCTGGGAAGGGGGGTATGTTTACGAAGATGCAATTAATTCCAACTAACAA
ATCGTCAGGAAAGAAATATCTTCAGAAGGAACTGTTACGTTGAGCTATTAGTGCTGATCC
ATCCAGCTCCAGTTTGCTGCAGCCAGCCGCGCATAGCATCAAAACTTTAGTGAATAAATT
GTTAGAAAAACCGCCCCCACCGTCGGAACATGAATTCATCCTGAGTGCCATAGATCACCT
AAAAGAGGACATGCGAAGGCATTTCCAGAGTCATTCTGGTACTGCAGAAGCTTCATTGAA
TAGATGGATGCGTTTTATTGAAGTACTGATGGATCCCTCTATTAAGAGAGATTGGCTGGA
AAGGGGAATGCAAAAGAATCGACTCGTCATTGATGCAGAATGTAGCCACTCTGCGCAATG
CCAAATTAATGATCATCTGACTTCCTTTTGGGACAAGGCGGTTTTGCTATATAATGACAA
AGAGAAGTCATACAAAAGCCGTGTGTACCTGGATTATGGAAAGCCGTTTGACAAATCTGT
TATAATCCATCCCGTGGGCCAAGAGTATCATATGCAGGCGGATTCGCTAAAGAAGAATTA
CACTGAATCACGTGGTATCGTGGACAAGATTCGTGTAAACTTGACAAAGAGTGGAGAGGG
GGAAGGTTCTATTTACAGTGGAGACCAAGTGCGGAGTTATACCAATACCGAGCATGATGC
TTACATGTACTTGGTACTTCAAGAGGAAGGACAGGTGTCAGACTTCACCCAATCATTTGA
TAAAAAGCACTCTGCATCGTCATCACGCACTCCTAAGACAGTGGACAATGGATCCAGTGC
AAAGAAACAAAAACTATCTGATACACCTACAAGCCATTTCTCTGGAGCCGTCAACGCCAT
TGAAAATCTTACCTTTTCTATTGCAAATTTCGGTGACACAACAAGGACTAATGATAGACT
TCGTGATCTCCAAGAGCTATTACGTTCTGATGAGAACTCACTTATGCTTCGTCAAACAGA
AATGCTTAGCGTGTCTGACCAGTATGCAAATGTACTCGATGATGTGGATCAGGGCAGAAT
GACCGAAGAGAGCATACGATTTGTAGCACGAAAGAATGCATATGAATCATGCAAGAATCA
GATCGTGATTATACAGCTGAGGATTCAACAAACGAACCAGAATATTGAAAAATTGAATGC
AGAGATTGAAAATACGCTAGTAACACCAACAAAGAATTTGGAGGAAGGGTTACGTAACAA
CAGTGATGAATTTAATGTAGAAGATGAATATGAGTCGCCAAGAAATCCATTCGAAGAAGA
TGAAGTGGATGGCCATGAGGGAGTTGATATTGACAGGATTCTGGGGGACGATGAGATTGA
TGATGCAGAAGAACTCAACGATTGAATACAACAACTGAATAATGTCATGTAGGGGACGGA
GAAATACTATTACAACTAAAATAGCAATGATATATATTACATTGAGATTTAATTTTAGGG
TCTCTTTCTTTTCTGATCACATTTTATTACAGGAAATGAATTGAGACATTCAACCTCTTT
TTCGCTGAGTTGTCTAGTGTTGTCATTCCCTCCCACAACTGCTGTCTTTAAGTAACTTGA
TACTCAGTAAATGTCAACGTCAGCTTGACATCTAGATGATAAACAATGGTACTCCAATGC
ATTGACCAACAAAAAGTCACCTGGTTTCAAAGGAACGGTAACTCCCAACTGAGGAAAACT
GAAATACGCGAGTACATCATCTAGCAATCCATAATCCATGTCATCCACATGAACTTGAAT
GACTGAATAAGTGAAATCCATGTCAATGTGCGCACGGAGGTAGATGTTAACTCCAAATGC
AATCCCATTGTATATTTGGGATGCATTTCCATCCATACTATTTGAATGTTGGATGGATTC
CCAGGGAGACAGCTCTCTCGCATCTTTGATGTGACGAATTATATCCATATCCGAATATGA
ATAGAAAGCATACTCACTTTGTTTCACGGCATTAACGATAATGTCCCAATCATCCTTTGA
TGCACCAACCAGATTAAATTTACCTGATTCAATTCCGGGAGAATTTCTTCTTGCTCTAGA
TCCAACACAGCAATATTTATGATTACCAAATACAGACTTGCTAGCACCCCTGACCAGCTT
GTTCTTTTTCTTGGCAACATTTGACATTGCATTGCAGAGAGCCCTGGCATCCCTGTTAAT
CTTTAGAGCATGATTCCTTGGCAATAGGATGAAGCTAGGGTTCATTTCTCCATTTTTATA
CATCAGTCCCTGGTGTATAGAAGGAGGGTGACAGATTTCAAGACGTCCGTCAGCAATACG
TTGACAACACCAACCACTAACGTCATGATTAATGATGGGAGCTGTTGCACTATCAACTCC
ACCATCAAACACAACCACATTTTCCTTTAAAAACTGAGTAGAGTATTTCAAGGCCAACTG
TGAATGTTCATCAGTAGGGCCGATAATAGCCAGTAGGTCAGACTGCTTTTCCATCTTCTT
CTTTTTGCGTTTGCGACGGTGCCTAGTAGCATTCCTTGACAAAAGAGGAGAAGACAATTT
GTGCACCCATGCGGAAGAAGCGGCTCGAGTTCTCATTGACGACACACCACCTTTGGAGGC
AAAGGTGTGGCAGAAATCCATCTTTGGTTGGCTTTCAGTCGTAATTGTGTCACCATCAAC
CATCAAATAGTTGATTGTTGAATGGCCATGGTTTGTATGTTTTGCTGAGTGTAAGTCATG
GGAGGTGGATGTGTCAGCCACCAATGATGAGTCATTGATGGCTGGTTTTTGGATGATTAA
GTGCATGCCATTGGAAGAATTGACGGTGTTACCAGGTTTGATTTTATTTATCCATTGCGT
AGTACGTTGCGGACGTACATCGCAAGCGATGGATGGATGGGCTGTGTTTCCAACACCGTC
CACTGCCGCGATGTCATTGAATGAGAGCATAGTGCGTTCAAGACATACACCGGGTACATC
GCGATCCCGCAATGCCAAAACGTTGGTGGCTCCATCGTCCACGGACGCGATGTCTTCGAA
CAAACGCGTAGTGCTATCTTGACGTCTGTTGGGAACTCGCACGTTGTTCGACGATCCCAG
ACGTACGTTGTCATCGCGATCACGCAATGCCAAACCTTCGATGGCTCCATCGTCCATGGA
CGCGATGTCTTCGAACAGATGCGTAGGGCGATCTTGACATCTGTTGGGAACTCGCGCGTT
GTTCGACAGTCCCGGACGTACATTGTCATCGCGATCTTGCAATGCCAAAACGTCAATGGC
TCCATCGTCCACGGACGCGATGTCTTCAAACAAACGCGTAGCGCGATCTTGACGTCTGTC
GGGATCTCGCACGTCATTCGACGATCCTGGACGTACGTTGTCATTGCGATCTCGCAATGC
CAAAACTTCGATGGCTCCACAAGAGTTGGGTGAACGGATGGTGTTTCCAACACCATCCAT
GGATTTGTCATGAATGTCTAGACGGACGACGGTGGAACATACTCCCACAGGTGTTCTATC
CGGAACTACGTCGCCATCGCGATCATCATTGAGAGATCCATGGATGGTGTCTTCGCATCC
AGCGACATCTGAAACTGTGATGGTTCCATGAGAGGTGGGTGGAAGTAACTTTTTTCCAAC
ACCATCCATGGATTTAACATTGATGTCTTGACGGACGATGGTGGAACGCACTCCCAAGGG
TGTTCTATCCGGAACTACATTGCCGTCGCGAACATCATTGAGAGATCCATGGATGGTGTT
TTCAACTTTGGCAGTGGAAGGAATGTGGTTGACTTGTTTGTTGGACATTGTTTGTTGTGT
TTGTATGAGAAAATGTGATGCATGATGTTTGTGGTCCACCGGTTACAAAATGGATGGTCA
ATTCCATCCATTTTGTGTATGAGAAATATTTCATTAAATAAAAGGTAATTTTTACTAGTA
TCTATTGAATTCCCACGTAATAAAAATAACATTCCTTAATTGTTTTTTCAGATGATGTCA
TGCCCAGAGGAATGATTGTTTATTCTTTCTTCACACAAAGTAATTAAACATAAATAAAGA
AGACAATGATTTCTCTAATTAAAACTGAATTATTTCAATATTGTAAGAGACTATCACATT
AAATAAATTGGTTAGCTCCTCTTTCTCTTTCCCGCATAATTGTTCACAGTTGGTCTCCGC
AGACCATTCAGTGCAACATGGTTTCTCATCTCTTCCATTGGAGTAGATGTTGGATGATTT
GGTGCCAAAGGTCGCCTGTTACGAGGTATGTCAATAAAATGGTGACCACCCCCAATGAGA
GCAGTTGGAATACCTCTTCCATCAAGCTGAACGGCACTAGCATTATGTGTTGCTTGGGTG
GATCCACGAGATATGGCCATTCGACGAATGCATCTTTCATCATAATGGAGCGTCGATGGG
GTGGACAAGCTGTTACTGTCAATGCAAAAATTGTGGAGTTTCATCAAACACATAACAAGT
GGTGGGACTTCCAGTATTGAAATTGATAATGGCCGTCTAAGGATGCCCCATCGATGCACA
AATATCCCAAATGCCCTCTCAATTGTAATCCTAACCTGAGAATGGTAAAAGTTGTATGCA
TCGTCGGTTCCAGTTATGCAATGTCCGGAAATTGGTGTTGCCATCCATTGCCGAGGAACC
CATGCGTTATCCCCAACCATAGTGTACCCTGGCCTTATAATATCATTATTGTCGTGTTCA
AGCTGGACTCCTAAATCTGATGTTGCAAATGCAAGGTAATCAGTAGTAAGACCAGGGTGA
CGGAGGTCTGCCCACCGAAACCTGCACATGTGATCGCAACCAGCCATCAAGTTCATACCA
AACTTGTCTTTCCTCGCACAATGAAATTGTCTCTCTCCCACCTTCAACTCTTCGCAATCA
GCCGCAGTAGGTTGTACGGTCCAAACGAGCATGCCATCTACAGCAAGACATATTTTATCA
AAACCTGCCCTACTCCGCAACTTAAATCCCTCTGCAATTTCCACCTGTTCTTCATGAGAT
GGAAACTCTGCATTGTTTTGATTGAAAGATAAACTTGGAGTAGCATTTATTGCGTCAGTT
GTCCCCCAAACGGATCGATACACCGACTGTCTTGATATCCCATGGGTCAACATAATGTCC
AACGGGGAGCCTCCAGCATAGAACCGCAATGCAGCTGAAAGGCGTAGCTTTGAATGAATG
ACACCATTGGGCGTACGTCCCCATTTTCTTGTTGTTGGGAATTCTTTCAACAGCTCCGGT
AGTAATTTTTCATGAAGCTCGGTGAATTGATCCACGCTCATCCTATATGCTCTCCTTTGA
TGGGCCCCCAATTCCTGAAACAGGTCATCGATTTGTTGTATTGTGCGTTCTATGTTCTTC
GATCCAAGATAACGGCCATGTAGCGATTGTCGGTCATCCAGAGATAACACAGCAAGTAAG
CATGCCACCAACAGCAAGTTTGATTTTTGTCACTTTTTTCTCCTCTGCCGTATGCGTTGG
GTCAACCTTGGTAAGAACATTTCTTACTTGTGTTGCGGCATGGGTTACAGGAACTGCATT
TGATGAGTAGATGGGATGGATGATGGATGATAGAAATGTGTGAGAGAGATGATGATGATT
ACATAGAAATGGGGGTATGTGGAAGGTGGTCAGCTGAAGACAAATCTGTATTTTCCTAGA
GGTTACATCAAATTACGTTGTGTGGAGTGTATACAATAAAGGTAGGTGGAAGAGGGTGGG
TGCAAGTCACAGGATTTTTTTTTGTACTTTACATCAATTTTTTTCACGATGCACTAAGTA
GGCTTAGGGTGCTCTTAGCGCCCAGGGTGAGGCACTGAGTTAGAAATCACTTTGACGCAT
TACGTGGACTTTGACGCATTATGGAAGTGGCGTATTATTCCTACGTAAAGTTGTACCTAT
TTCGACAAAAATCTCTGATGCGGTGTCCGATAGTCTGTCCTTGGCTAACTAGAGGTGACA
ATAAAAATTATGCGCACGGATGCGCATACAGTTTTGTTATCCTAGCATGATCCCCCCAAT
TTTCAACGATGTTCAAGTTATCTGACACGGACATCTCGTAGAAACCATACTAAGTTCTAC
AGGATTGACTTTGACGATTATGCCCATTTTTGGGTTGAACTGCATTGCAATTGCAGCTGC
CTTCGTTCCATTCTGAGGACTTGTCGAGCTGGACTTAAGCCCCTGCGATAGTCACAAAGG
GTTGTGCAATGTTGGCCGGGACTCATCGCAAGATATTGAGTACGCACCAGCGCCAAAGAT
ATCTGATATTTAGTGCGTCAAAGTGGTAGTTTTCTACGGCGTCTCAACTGATCTGCTTAG
ATACTGAATTTATACTATCAAGTAGTAAGCTAGGCGGACCTACTTGGGACGCTAACGCTT
GGGGAAATTGACCCATGATCTTCTCCTGTGTGTCTTCGCGGCATGGTTCTCCAAGTCTGA
CTCACGCAGGAGTTTCTCGACTGACGTGGTCATGCCCTGCTTTCCCCACAACTTAGGTTT
GCCCAAATTCGACGAGATGCTAGCGATCGCTCGAGGTGACTCGAACCGGCACCGGCTAAA
TAGCTCGGAAGCCCGACCGTCGGTTGGGGGCCTGGGTTGTGGCTGGGCGAGATGGCTTGA
CTGAGTGCGCATCGAATGCTGGAGAGATAAAAACAAAACAAAATTGTTTTCTGTGATAAA
ATAAAAGTCCCTGGGCGGGTGGGTGGGAGAAAAATTCTTGCTGGTTCCGCTTGTGCCGAC
ACGGCTGATCAGGCCCCGTGCACCACAAGGTCAAACAGAATCAATTCTGAAGCCGATCTC
TTTTCCAGAGGGGTGATAAAAAGAATTGTGAGACAATTCATGCTCGACCCTCGCACCACC
TGGTGAGCAGATGTTCGGCTTCCCTTTATTTTCCGTGCACGCACGAGAAGGGAAGGATAC
TTCTTTATGTGCTGGTGGTTCTCACCCTTCCCTTCCCGTTCTCGCCTGTCTTCGCGCACT
ACCCGCTCTGCTCTTGGCTCGTGGCGGTAGTTTTCACGGCGCCTCAACTGATCTGCTTAG
ATACTGAATTTATACTATCAAGTAGTAAGCTAGGCGGACTAACTTGGGACGCTAACGCTT
GGGGAAATTGACCCATGATCTTCTCCTGTGTGTCTTCGTGCATGGTTCTCCAAGTCTGAC
TCACGCAGGAGTTTCTCGACTGACGTGGTCATGCCCTGCTTCCCCCACAACTTAGGTTTG
CCCAAATTCGACGAGATGCTAGCGATCGCTCGAGGTGACTTCGAACCGGCACCGGCTAAA
TAGCTCGGAAGCCCGACCGTCGGTTGGGGGCCTGGGTTGTGGCTGGGCGAGATGGTTTGA
CTGAGTGCGCATCGAATGCTGGAGAGATAAAACAAAACAAAATTGTTTTCTGTGATAAAA
TAAAGACCCCCCCGGCATAAACTTCAAAAGGCTTCTGAGTACAACAGCATGGCTGGGAAG
GAGCTCTTTACTTGCGTGTATACCTGCCGCATAGGGAGACCGGGTTGCAGCCCTTGGCTG
CCTCCTTCTGTCTCCACCTTCCCATCAGGTCGATGACATGGGCGCTAACTCTCTGATTCC
CGCCTCAGTGGTAGCTCCTCGCCTGCCCGACCTCCACAAACTAAAAATCCTCTAACTCCA
CTACCTGGTCCATGCACTCAGGTCTACTGCCTCTAGCACGAGTCAGCATCTCCAGAAACA
ACGGGTCGTAAAACCCAAATCTTCTACGCTTTCCTTGAGCATCTCCAAACAGCCACCCCG
ACTCCCGCTTCTCAATTACCGTCCTTCTCCTCATCAACCGCTCCAGCCACTTCATCACAG
GGAGGCCCGTCCTTGTCTTTATGGCGATGGGGACGCAATGCCACCTTTCTCCTGCCTCTC
CCTTGAATCGTCCGTGAAGGGTGAGTACCACGTGGTGGTCTCTCAAGCAGGGCCTGGCGT
GGTATGCCAAAACCTGAGCATGCCCTCCAGGGATATCAGCGGGACCTCTTCCCCTCTTAA
GCCCGCGCAAAAACTCTATCAGGACGAAGGACATAAGGTCCTCAACCATCCTTTGATCCG
ATTCCGTCTCGCCAGATTCCATTCCTCCTCTGCCACATGATCGAGCGCATGAATGATGTC
CGGGTCAGTGCCTCGCTTTGTTTTCGTGATCTGACCCATCCGAGCTTGGCCCCCAGCTTG
AATCGGGTGAACCACTGGCCAGTCGGGCAGGTAGATGACCTCACTCTTCGCTCGCCTTGA
GCGTACAAGGTCTCGGTGTTGTAGGTTGTGCCTCCCCGGTGCATATGTCCATACCAGGTG
GGGGTCTTTCTCATGGTGTCGAACTGGAGTGTCTCAGCATATTTTCCCTCCTTAAGGACC
GAGTGGAGGGTCATTAGGGCAACCCCCATTCCAACCCTATCCTCCAACTTGTCCCAGCCC
AACTCGGGCAAGGGCTTCCTTATGGCGAAGACCTCCTGACTGGCTCGATAGTCCTTCTGG
ACCCGACTAAGGTTTGCCTTGACAGTGCTGCTTGCTCGGCCCCACATGGCATCCAGACTA
GCTCGCTGTATGCAGGTGAGAGTGTACTCATCTTGTGCCTTTCCCCAAACGGGGTCTCTT
CCCACTACATTCGGAAGTGACAAAGATCACATTCGAATGGGACCCCCATCAGGTGGTCTC
CGCTCCTGGCTGTCCGGTAGTCCTGGTCCCTGTTGTCTCCCCCGCCCCGAGGAGCTGGAC
CTCTTCGAGAGGGTCTTTTACGAGGAAAAGGATCCTCCGGCCTTGTCCGGTAGCAGGTCC
CGCACCAAACATTCCTGCACTGGGGGAAACCTCCCTTGCTCGTCGAGAAATTCGAGCAGA
AGACCTCCGCTCCATTCTGCCGGGTTTCCCACAGACCCTGCACGCACCCTCCAACTCATG
CAATTGTCGGGGGTCCCTTCTCCCCTTCTTCCATAGCTTGAAACCACTTGTGAGGGTATG
CTCGAGTGCTCGCGCTGCCGGAGTTCCACGGACCACCCACGGTCCCCTGTGGGAAGGTGC
GTGCGAAATAGGGAAAACAATGGCAACAATGAGAGGCTCATGCATGTGAGTAGGCCAAAA
GGGGGTTCCCGACTCCACCGAGAACATCAGATCGGCGTCCTTGGATAGAGCCTTTCTCCA
CAAATGCGCATAAGCCTGGGAACCGCAAGACGTGAGGAAGGTGTGGATTCATGAGTCGGT
CCTCGTTGAAAAGTTCCATCACCGCCTCCATTGCCGGGCGAGGAGGGGTGACCAGAACCG
GGTGCTTGTGAACTGTAAAGGCTAAACCAGCCCTCCAGGCCAACTCCTCCAGGTCCCTTC
CAGACCATGGTTCACCACCCTTGGATCTCCCCCACCACGCTCTTATCCACCTAAGAACTG
AGCCTCCGGATCTCTCCTGAGCTGATTGGCTAATGGGCAGGAAACTCATAGGGTCTTCCC
TCTTCGCATCATCCCTCTAGCAAGTCCCCCTGGACAATCCATCGATCCCGGCTTCTTTCA
TCCTGGTGCCTGCTACGTGGATTACGTGTAGCAGGCACCCTGTCCGTCTCTCCACCTGTC
TCAGCCTGAGAATGAGCTCGTTGAGTTTCTTCGAGTCCCAGTGACCCCGGTAGAAAGTCC
CTCAAACACAGCGTTGTCCGTGAAAGCGAAGATCTCTTTCCTGTAACTCGAGCCCTCTCT
CCATGTCTTCTAGCCGCATGATCAGGTTGGACGCTTCCCTATAGTTGGAAGACTCCTTGG
CAAAGCTCTTCCCATAGTTTCCTGATTCCCAAATGATACCTTGCGGGCCCCAGATGGCCG
ATCCGAATCCTTTTCCGCTCGCGCCTCCCATGAGGTAAGTGACAGTTAGAGTGTCCTTGG
CGCTGCCTGGGACTTGGCCGGCTCCTTTCCACTAACGAGGCACTGGAGGGCATGAATATC
TGAGGAGAGCCGGGTACCCCGCTACTCTATCAGGGGATTCCGTGAATCGAGGTGTAGCCC
TCGACGCCATCCCCGCCACGTCTATCCATCGCTCTCCTTCCCACTTCCATCGCATGGCGT
GGTTACCCCGAGGCTTGGGGCTTTCTTCTTGAATCCCTCCTGGTCCCGCCCCTCCCTCCC
TCCATCCGTCTATCGTCAGATGGATTCCTTTCAAGTAGGGGACCATCCACTTGTAGGTTC
TTGACGTGTATATCATGTAGCCCCGGATCTGCTCCAGCCGCTTCCTATCATACGCCTCTC
CTTTACTCATCTGATTTAGTTCTTCTACTAGCTCTTGTGTCTTGTCCCATTTCTTTTGTG
ACACCAACATGACTACTCCGTCATTCGGATGGGCAATGCCCCCAGCCCACGGGCCCGGGT
CATCGAGGGTCCCCTGCTCGCTTCCCTTGCCGCATCCTTGAATCCCCAGCTTAGTGAGTA
TCTTAGCGAACTGTTTGGACGCCCTCCCAGCAAGCCGCCCTGCACCACCCGGTGACCTTA
CCGTCTGTCCACATAAACATAGACGCCGCAAGCCAGATGGCCATCGAAACGAACTTTAAA
GACCCAGGGAGATTGGGTTCAGAGGACCACGTGCCTGGGAGATTTAAAATGATGCGCCCC
CAATGAAACGGGTTCGCTTGATCGTGCCTGTTTCCTGAAGCTTCGAGACTTTTTGCGATG
AGCATGAGTTGTATGGAACGATAAGGTGAGTCGGTCATGCCCATGAAATTCCTGACCCAT
CTCTCCCAGCTTTGATATCTATCTCGCTCCCACTCAGGGAAGGGTTCTCCATCCCTCAAA
TCGGCGCGTGTGGTTCGAACATGGGAAACATCCACCCCTGCAAATGGTATGAGCTCCCTC
CCAAGGTTGAAGTTAAGGAACATCTCAGCGATGTCGATGTCCCCTTGGTAGTAGCCCGGC
ATCAGGCTTCGCGAGCGCTGTGTCGTAGGGTAGGTAGTCCAAAGTGGGGAGAAAAGAGAC
AGTCGCTCAATCCACACGATGTGCCATTATAGACCATGCGTATGTCCTCGCCCCCTTCAG
GACGTAGAAATAGTGTGTGAGACTGAGAACCTTTCCCGAGTGATGTACCCTTCTCTCGAA
CCTTTCCAATCTTCTTCCAGACGAGGTGTCGGTCCGCTGGGTTCTTAGGGTCCCGTTGTG
GCTGTCGATACTGTGGGAGCTCCCCCACCACGAAGTGAGGTTGACCGTCCCTAGCCCATT
TGAGTCTACTCTTGGGCCACCGCCAATAGAATAGACGTGAGCCCAACTTCCAATCCCACC
AGTCGCTGTGTGCGCTTTATGGAGGCACTCTCACCTGGCTCCCAATCGCTTATGCAGTGC
TGGGTGCCGCAGTATCGGGCCCAGTACTTGCGATACCGAGTCCTGCCATCCCTTGTCCAA
TGGTAGCGACCCTCGCGGAACCCCACAAGCTCCTTCCCCAGAGGCCTGTGCCTTTTGAAC
AAAGCTGGCGTTCTGCTGGCTAGGTAGCGTAGGAACCCTTTCCGTAGGTTGCGGTTCCAC
GCTATTAGCCCAAACTGGCGAAGGGGGTCCAAGGCCGACCTCCACCCTTCTGGGAGAGGG
AATGGAGCGGTCCTTTGATATGGTCATCCCATAGCTGTGTAGGCACCAGTGCGCCATCGT
GCTTTTGGGCATCTTGTTTTAACACAGCGACGGGTCCTCTCATCCCCTCGCTCACCCCCA
TTGAGAGGTGCGCCATCGCCGCTCAGGAGAGGGGCCACCAACTTTGCCCGCTTGAGGATC
TGACTGATGTCCATGTCGCCCTTCCCCTCTGGGTCACGCGGGCGCTGTTGGGATGCCCTG
ATTCATGGCGCCCAGTTTCCTGGCTGATGGCCAGCAGATTCCCCGGCTTGACGCACTGAA
AAGATTCCAAACCCCCCCGGATATAGGACCTGAGGAGGCAAGAAGCTCCAGCATGGAGAA
TTTTCCCCGGCGGGCCCCTCAAAAACCCAACAGTTCCACTTCTGACCCCAAAGAGGCAAA
ACACTCCTGCGCTAAAATAGGGACATTCCATGCCGTGGCGAAGTTCTTTGGGAGAAAGAC
GACGCCGAGTCCAGCCCGTAGGTGACCGATCCGCAGGGTCACGATGTGCGCTGGGGGCGA
CGCCGGAAGAAGGCCCCAGGACCCCAAACAACGCCTCCCGACATAAATAGGGTCGGAACC
GGATCGACTGACCCCCGCGGAGTTGATACCGGGGCCGGGAGCAAGGAGTCGAGGGCGCGT
CCGATGGTGCAACCTGGGCGAGGATCCGTAGCCATAGATGGGAGAGAAACGCCCGGGGTC
CTCTGGCGGATGATCAGCGAAACCCAGTGAACTGAGGTTGTACATCCACCCACGCCCGAA
TGGCATAACAGAATAGACTGACAGGCCCAGTCAGCCGGGATGGACAAGGGAGCCGGGTGA
GCTACCAACAGGAGCCCAGTGAATTCAGTCCACCAGACGCGCTCTAACGGTGGTAGCGCC
CCTGCGCTGCAAAAGACTACCCCATGGTGTCTTGGGGTGCCCAAGTGCCTGAAAAACGCG
GTCGAACGGACTGAGAGTTTGCCGCCAGGCATGAGTTGTGACTCGCCCAATGCCCAAATC
CGTGTTGGGGACGCCAGACGACGAATGTTTTGAATGGGGAAGCCCAAAGCCGGTCCCACA
GATAGCCACAGCGTGGGTGTAGAGCACCAGATTTCACATGGGGTCAGGGGCAGTAGGGGA
AAGGGATGTGTCCCGCGCAATTGGCCCCAAACAGTGGCTGGTCGGCAAAACCGCCCGACA
GGGAGGGTTTGAAGGAGCTGCAGATGTTGGGGCGGAGTGTCCAAGTGTAGAAGGCTGGGC
GTTAGGCTGTGGGACGCGCCGGGAAACAAGAAACCCCTAGTTTAATACTAGAGTTGGTCC
CCACACCTGCCCGAGGGGTCAGGTTCCGCCTTCCTCCCCATTATTACCTGCCCCTACTGC
TCCTCCCCTGCCCGACATTTAGGACGCTGACGCCTTCCTGACCGTCACGCGCAGCCAGCC
ACCGCCCGCCCTCGCCTGCCCCGCCCGCCCTCCCACCGGTGGAGGCCGGGTTGAATCCGC
TTCATGTTATCTATCGTGGACACCACCCCATCGAAGTCGCTGACTTGAGTTCGAGGTTGA
GGTCCTGGCGGCAGTGGCCAAGGTTTTGTGGCGTCTTTTTGCCGTGGTCTTGGATAGCAT
CCAAGGAGGACCTGTGTGCACAACGGCTAAAACAAGTGGGTGAATACTTTAGGATAAATC
CTAGGATGTTCCCGAAAGCGATAACGCTTGAATTCAGCTGCGTGCTTATGGTGGGCTTGA
ACAGTGGCCCACATCATGACAGCTGCGTTGGCGTGGGTAGGGTCTTCATAGGAGTGGAGG
CCAGAAGCGACATGAATTCGCCTTGCCGATCTCCTCCCAATAAACCATAGGGAATGTAAG
GGCTAAAGGCCATACTTCTTTCTGTTGAGCAACCGTGGGAGTAGAACCATAAGACATTGA
TAGTAAATTTTGGTTAAAACTAGACAATTCCTCAGCTAAATCTTTAAATTCCTGGATGGA
CTCCGACAAACAAAGATCGCAGAACCGAAAGAACTCGGAGTACGAATCCTGGAACCTGGC
CACCAACTGAGACCTATGAACCTCTCCAATCGTTGCAATCCCACGGAGTATCTCGCTCTT
AGTGCCCCCGAATACCGCCCGCCCGCATCCCACATAGTAGCGCCTTTAAGTGCTCCAAAC
CAGTGTGTTAAATCCGAACGACTGCTCACGCACCCTGCCAACACCTCTGGCACTTGAATC
TGGGTGGACGCGATGGCGGCCATCCGGTTGGAATTGACCCCTGCCTTCGATTCCAAAACA
GTATCCTCCTGCACCTCCGAAGCGTGACCTAGTGGGACTGACAATCTTGGCCAGAAGGTG
AGCGACGCCAAGAGGAAATTCAGAACGAAAAAGTAAGGCCTTCCTTAGCAACAGACTTTT
GCAACTGTCACCCCGTCTAAGCGCCACTGTCCGAACTGAATCGCCCTTCGCCTCCTACCT
GTGCACGTAGGTCCCTGAACTGGTCTGCCCACATAGTTTCAAGCGATCCCAAACGGGTCG
AGTAGTTCCGAAGTCTTCCGGAGAGCTGCGGTGGCCGAGAGTAGTGTTAGCCGCCACCGA
GTCCACCAACGCTTCCATCGGGGAGGTGAGTGTTCCCACATCTCCCGGCTGGGAGTTGTG
TTCCTCCATATGTTGAAGACGCCTCCAACATAGCGATGGTGCCCAAGGCACCTGTCGACT
CAAGCATGCTTACCAAGCCTCGCATTACGCGCAGCATTCGTGTTGGCCGTGGCTGCCTGC
GCCACCGTCTTTGGAGACATCAGCGAAGGTTATCCACGGATCCCTTGACGTGTTCAACCG
CGGGCTCTCTGTTGCTCCACCAGAGCGAGACCGCCGAGTCCACCGACTCGTGCCTGTCAT
CCATGGCCTCTATGGCCCCCATGCGACCCCGCATTGAGAGCCCGCTGGGGCCTGCTAAGG
AGGCTACCACGGTGAGGCTCATATGGATCTTCGTGAGCTCCTGCTCGGCGGCCTTAAGAG
CCGCGGGTGGTCCCCCGCCAAAATCCTGAAGAGTGAGGTCTCCTTCTGCCTGCTTGGATG
CGGACCTCGATGAGACAAGGCGAATTTGCTTAGGAGTGGGTTTTGGTAGGCTTATAGAGG
TCTCTGGGAGTCTCTTGAGTCATCCTCGGTGACCAAGCCCCTTCCTGGATCCGTGGCCAC
TGCATTCACTTCCACGCAATCAAACAACGCCTTCCAAGTTTCGATGGGGTAACACCTGGC
GCAGTGGAGTTGGAAAATTCCACTCTTCTGGCCAAGGTCGCTGATGGAGGGAGGGAACAG
GGCGACAGAGCCCTTCTTCACCTCGACATACAGAGTGGCTCGCTAGCCAATCTGATGGCT
TTCCATTAATTTGAACGTACTCTCCAGTTTCTTTCTTCAACAAAGTTGGAACAGCGGTTG
ACACATAGTCTTCACCTTTCCCACTTCCTGTCGCGGTATCATAAATACAATCAAACTTTC
CCGCGTTCTCTTCAACAAATTTACGCACCGCAGCATCATCTGTGTAGTCGACAAGCTCTT
CAATCCCTCGCGTACGAACAAAGTCGAAATTCTTTCCAGAACAAATACCTTCGAACACCC
AGCGGCAAGCTGCACTCCGGCCAGGCCGCACCCTCCACTTGCCCCGATGACGAGCACGGA
TGATCCCTCTCTCACTTTACCGGCGTCGCGTGAGAATTGATCCCAGTCAAGTAGGCAGTG
GGCAGAGCCGCTGCTTCGTCGAACTGCAGGAAGTTCGGTTTTTGGCAACCTCCTCCATGT
TTGCTACGGCCCATTCTGCTAGCGATCCAGAAGGCGTACCTTCCCATCTATGGCACGTCC
AAATACATGATCGCCTCTTCAAAGCTCGTCACGCCCTGCCAACCTTTTCTACAATTCCTG
AGACATCGAGTCCAACGACTGTACCTCCAATCATACGGGGTAATTTGTAATCGACCGGGT
TTATTGCTGCCGATTTTACTCGGAGTAAGACTTCGTTTGGTCGAAGAAGGTCACCTGAGG
AGGTTACAGGCGGCGCTGGGTGGTCCTGCTTGAAGGATATGGTCCATCCCATGATACCCG
CGGCGAACTACCGTTTATTTTGAAGAGGTTTTGCGGACTATTAGCAAAGTAGGTCAATGA
GAGTTCAATGCCTATATTTTGTGGGCTGAGTTAATGGTAATGATCTAAAAGGAGATAGGT
TGAGATCTGTTGTGGTGAGAACTCTACCGTAAAATCGGTCTTTAAGAACCATCACAATAA
GAACCACCCAAATCGAGCCAACAAGCAAAGGAGGTAGTACAAGTGAACGGAGAAGGAAAG
AGGGCTTAAGACAAGCTAAGATCTTTTCGTGAAAGAAAAACAGAGAAAGGCTGGAGGGAG
GGGGTCTTGGATCCGGAGTCTTTACAAGACTTTGGCGGCCATGTTACGCTGTAGCGAAAG
CCACACTGGCCTCGATCAAGATACCAACCTCCCGCCAACATCTGTCTGGATCGCAGCACT
GAATAGGCCTCACTTTTCCCAGAACGAAGTATTGACGAAAAAAGAAGTTGGGCAGCGATT
TGTCATGGAGCTTGGCAGAGAGGGGGCCGATCACCCCTGAGGCAAGCTAAGCCATGACTT
TTTGTTTGTCACTCCCCGCACGGTCTCATTCTTCCGATCACTGCTGCCCTCGCTGCATCT
TTTCTCCCGATGTTCCCTCGTCTCAGCTCCACCTCTCCTCTCCTCCCCGCCTCCCCTCCG
CGGCGGGCGCCCCTCCCCCTTTCGCTTCTGTGGCTGCGCCACCTCGATGCTGCCCGGTTG
AGGATGAGCACGGCTCCTCCGGCCGCTACGCGGGGACGAGTGGCCTTACCACCGACGGAC
CGGGCCGGCAGCCACTTCCCGATCGCTTGAGGGGCCGACGGTGAGTTCAGTGCGTCAGCT
TTAGCTTCTGGGGATTTGTTTGTTTTTCCGGGGGGGGCACTGATGTGCTAGGTTTTGGCT
TGGGCGCAGCCCTTTCGAGATCGAGCTCGTCTCAGACGCCGGGCGCCGGCTTACTCCATT
GACTATTTAGGGGTATGAAACGATTGAATTTTCTAACCCCCCGCCACCCGCCGCCTCCCA
AACACCGCTCCTAACCAACGCCGCCGACGAACCAGCTTCACCCACGGCCCTCATCTGAAG
ATGCCGCCTCCACGAAGCACGGGGGAGGCGAGTTTTCCATCCTCTCAGGGGGCACAGGTG
GAACCGGTCTTTTCAAGGACGGTGTTCGAAACTTGGGGCTCGTTGTGGCTCTAAACCCTC
TGAGGCAGCGAAAGCTCCTCCTCGAGTGGACCTGTTCTCGCCGCTGGAATCGCCAGACAG
GGAGCGCCCGGCCTCGAAAGCCTTCGAAGCCTTCAGGTGGCTCCTCCAAGACCGGAGGAG
ACACCGTTGTGTCGGCCTTAACCACCGGAACTGAAGCGAAGATCCGCTTGTGGCGACCCG
ACGGATCGACATCGTGTCCCCGATGGCAAAGCCGCCCGAGATGATGTCCACGCTCGTGGC
GGCTCGGCTTAACGACCCAAAGGCCCTGCGGACCTTCCTTTATGAGGGGCCCCCAAGTCA
AGACCTCTGTCTTGGGACGATTGGGCGCCTCGGCAAACTGTGTGGGGCCCAGGCATTTGA
ATGCGCCGCCAAGAGCCACAAGGAAAAGAAAGGCTCTCTAGTGCCGGGTACCTGGTACCT
TCGAGAGCAGACGGGTGAGGTAGTGTTGGCCTCCCCTTCGCTGCCGGATGCTTTGGCAGT
GAAAAGCGGGTTGTTCCAAGGGTATCAGCGCGATGCCCATTACCCCAACAACTGGAACTC
TATTTTCCAGTGGGTCCGGTCTAACGCCGAGGCGTCAGACCCGACCGAGCTCATGACCAC
CACAGCAAGTCAACAGTTGCTCCAAGAAGGCTCTTTCCCTCGAAATTCGTACCAAAGACC
CCTAGTTACTGAAGCGGAAGCAGGGTCAGCTTCAACAGGTGGACGAAGATCCGATGGTTT
TTCACGATGCTGTTGTGTCAGGCTTGAGGACGGCTGAGGTCTCCCTTACCGAGCTCTACC
CCGGCAAGCAAGTTGTCGGTGAGGATTGGTTTTCCAGATGAGCCATCACTATCCACAGGG
TCTGCCTTCAGCGACATCAGCACGTTGATGGATTTTGCGGCTGACACGGAGGTCTCCATT
AGTAGCATGCTTAAAACTTTAAACGTGTATGAAACTCTTTTCAAACGCTTGCAATGAAAA
TTTCTTATCGTATGGCACGCCGATACAGCAGGCGGTAGGTAATGCCACCCTTGCCTTCAA
TGCGGCGACGGCAGCGCAACACGCAGTTCACGGGATCAAGGCCACAGGTGTTTTGGGACA
GCTCTCTGACCAGACGTCCAGTATACAGCAGTTGCAAGCGGATAACACCCGTTTGACAAA
TGAGGTTCGAGAGTTGTGCTCGTTAGTTGGAAACATCGTCACAGGGGCTCTTCCCATCTC
GCGACCTACGGCCTCCCCGTCCCACACACAGGAAAACGTGACCCTAAAAAGGGAAATCGA
AGCGGTGAGGATGTACTGCATCGACCAACTCAAGATTGTCCAGCAATCCGTAGCAGGGCA
TGGACCAGTTCGTATTGGCAACAATACCTTTGACAGTGCTAAGTCCTGTGCGGTCAGGTT
GTGTGCCTGGGGGATCACGGCCAGCGTGTTCCAGCATTTCCAAGACCCAGTCCACTTGCT
CGCAGCAATCCTCCATCGGTCCAAGTCCCACGCCAACGTTACCCAGGATGCTATCCTTAG
CATGAAGACTTCACATGACCCCACTAGGCTAACGGCAATAGCGTCATACGAGACCCAGGT
CCCGGAGCTGTTCGGCGGGGCCAAGGCGTCCAAGACGGACATGTCTTCCCAGGCTACTTT
CTCGGCCATCAAGACGTTTGATTTGTGGGACTGTGGGGATGGAGAGACAGGAGTGAAAAA
CTACATTGAATTGTCTCTGCAAGACTACCTCCCTCAGCAGGCCACTGAAGCCGACACTCT
GTTTGGGGCTGGCCACCCGGAGTTTTTGTCGCTCATCGACCTTCTTCATCAGAGGGCAGC
TACTGCGGTTCAAGAAATCATCAATGAGTGCTCGAACTCTACAAGAACTTGTTGGTAAAG
GCGTGTGGAACTAGTGCCACCTACTCCGCGGCGCAGAAGGCCGATGCCTGGGGCCAGGTT
TTGATCTTCCTCCAAGTATATTACCACGAAATGTCGAAGGCGCGGGCCGGCGCAAGGAAC
ATCAATTCGTACTGGACCCGTTGATTGCCAATTCTATGGCTATGTGGGCATCAGTCAGTG
CCTTGGGGGTGCACGACAAGTTTCGAGCATGCCAATATCGCGATCATCCGCATATTTTCC
CCAAGCTCAACTCCTATTTCCTACAGCGCAGCTTGCGTAAATCGGATTTAACCGGGGTCC
AAGACGACCTGGTGAAGCTTAAAGCCACTGTATCACGAGTAGAAGTGGGTCACTCGCCCT
TCGTCGGGAATATGACGTTCACAAGACAGATTTTGGGGAAATGAGGAAAAGATTGAAGAC
ACAGGCGCCAGCGGATGGGGCTGGGGATGGTAAACGGAAGAAGAAAGGACTGCAAAGGGG
CGCAAAGGCTGGTGGATCAGACACCCCGCCACCCGGTGGCGATATGGAATAGGGGCGCGT
CGGGGCAGGGGGGATGTCTGGTAGACTACGGCCGCCATGGGGTTTCAAGTCACACACGCG
GTGTTCCCGTCCTCACCTTTCACCACAGTCATGCGGTCTCTTTACCCGTCGGTCACATTC
TCGTCAAAGCAACCCCCAGAGTGGGCAACTTCCCCTTGCACTCGGCCCCAGGCTGTGTTT
TTGGATGCGGCCTCCCTCCCACCTTGTCGGTCAGGGTATTGGCGCTCTATGCAGTGTCCC
CATCTGTACTGGGCGTCGGTCGGCGGCCCCGCCTCCCTTCACCCTCCCCCTGGGTGGACC
CGGCTGGACCACTCCTTCGCACATTCCGTGCTAGGCGGAGCTACCGATGGCACCTTCCGC
CTAATCCTGCTTCTACCGGATGAGCTCTGGTCAGGGGTCTCAACCCTTCCGATACTGTCG
CCACGCCCTATGACTTCCGTCGGGTATTCGGTGGATCGGCGAACAACGGCTCGATCCCTC
TCTTCCCCTCCTGTGAACGACACTAGGGCTTCCCAAACTGTCGTCATCCTCCGGGATGGT
ACGGTAGGCAGTTGGGGACTAATGCCGACGCGACGACTCCGGGCATGGGTTACTCTGCCA
TACGACATGTCTCCGTCTGGGTGGGGCTCACGGCCCCTCACACCTCGAGAAGTATCCTCC
TTATGGGATACTCCTCTCCTCACACAAGATGAGTATGTTAAGCTCGGGGTCTCCTCGCAT
TTGCGGGATTTGACAATGGCTCCTCCCGCGAAGGTCCTCTCGATGGGAGCAGACCTCTTC
TTTACGACTTTTCTCCGGGGGGGGTTTAAGTTATGGTTGGCTGGGGATGGTTCGGCCCGA
CCACTAGCTACACGAAAGCGGGTACGTTATGCGGATCTCCCAACTAGGCAGGATGCCAAG
CGACGCAGATATAATACATTTGCGGGATCCAGTACAGTTTACCCATCCTTCTTGCCTCAG
GGGAAGCTTGCAAAGAAATCATCAGGAGACTCGGCCACCACGTCATTGATGGGAACGCTA
GTCACGCGGGTTGGGGAGTCCACGACGACGGCCCCTGGGGATGATTGGGACACCTCTACC
ATCGCCACTTCCGAATGCGTGTGGGAGGAAGAGGAGTGGGAAGAAGCAGAGGAGGATGGC
TTCCTGCGCAACACGAGACCCATGCCCGTCAAGTCAGATCAGCCGGGAGTTCAGGGCCTT
TATGACCTTTCGACGACGGGCAGAAAGTTGGACCAAGTGGAAGATACTATTCTAAAAAAG
GATGGTCAAAAAGCTGACGATGCCCCTGTCCCAACCCAGATTTGGGAGAACTACTTTCGA
GACTCTTTGCCAGACACATGGGCGCCCTCTGGAAAGGAATCACAGGCCGATGGGCTGGTG
CACCCCTTGCACCCTTTATGGAGACAACGGCTTGAGAATTACCGGGAGCTGGGAATATGT
TTTTGGAGAAGGCGCGTGTGCAAAACGTTCTGGATCTGGGTCAAGAAAAGCTTCCCCGCG
GGTTAGGGAGAGCATTCGCCATCCCCAAAACTACGTTTGATGGACGGGTGGCAGGTATCT
ATGGACGAAAAATGGGAAACGCGTGTATGAAAGGGCCCACTCCACCCTGTGTAATCACCC
AACGTGCAGCAAAGACTGGGAGCCGGCACGAGAATGTGTCCAGAAGGCCGCGGATAGCGA
CTGGTGGGATTGGAGGCAGGGTTCAAGACCCTTCTTCTGGCGATGGCCGACGGCTTTTGT
TGCCTGGGCCCGGGATGGTCAACCTCATTACCCCACCAAGGAGTTTCCCCATTTCACTAA
GCCCCAGCAGGCCCCAAGGACCAAGGAGGACAGGATCAAGTGCTGGCAAAAGCTTTGCAA
AGTCAGAGAGCGACTTTACATCGATGTAGGCTTAGTGTTGTCTCTCATGCACATGTTTTA
CGTGCCCAAGGGAGACTCGGACGTTCGGATGGTTTATAACGGAGCAGCATCCGGGATTAA
CGAGTGCCTCTTTGCGCCACATTTTGGTTTGCCTGTCATGTTGTACGTGCTACGAAGCCT
GCGGCCGGGCTACTATCAAGCAGACATGGATATTGGAGAGATGTTCCCAAACTTCATCTT
GGGGGACCAACTGCGTCCATACTCAGGGGTAGACATCACCCATATAAAGACTACACTGGA
GGACCTCCCCCATCATCAGCCCGCTCCGTTGGACGATCTTCCGGCCTGGGAGACACACCG
CACCCGACGGTGGGAGAGGTGGACCCGAAATTGGATGGGGCTGCGAGACTCCCCATATCG
GAGCATCCAAATGGTGGTGGTAGCTAAGCTGGCCGCCTACGGAAACAAGGACCTGCCCTC
GAATCCATTTCAGTGGGACCGAGTGGTGTTGAACTTACCCGGACAAGCGGACTATGACCC
CACGTCCCCTTGGGTATACAAACAACGCTTAGATGGACACATTGCTGGAGACATTTTCTT
ATACGTGGACAACGGACGGCCTACTGGTTTCAACGAAGAGCAGTGTTGGGCGGCATCCCA
AAGATTCTGCTCGGTGTGTTCCCACTTGGGAATTCAGGATGCCTCCAGGAAGCGCACCAC
CCCATCCCAAACTCCTGGACCCTGGGCCGGAAGTGTTATTCACACCCGGGATGCGCTCGT
TGCGCTGGTATCCCAGAAGAAGTGGGACAAGACCAAGGACATGATTCAGGAGCTCGCGAG
CTTGATATCAGGACGAGGTGATGAAAAAATTCCATTGAAGAGGCTGGAGCAAACACGCGG
CTTCTTGATATATGTTTCTCGGACGTATGAGTGGATGCCTCCTTATCTTAAGGGGCTCCA
CCTGACTATTGACGGTTGGAGGGAAGGACGCACTCGGACGGGTTGGAAGGTGAAGCGCCC
TAAGTCTCAATTCGCTATTTGGGAATGGGAAGGGGAGCAATGGGTTGATGTGGATCCCGC
ATTGTATACGGAGGCTACCGTGGAAGCGACTACGGCTCCGGACTTGGATATCCCGGTGGA
TCGACTAAAGGAAGATGTGAAGGCCCTGAAGTCTTTGTTCGCGGAAAGGAGCCCTTGGTT
GCCCTCCTTCGGGCGACATGTTCGTACTTGGCGCTGTACCTCATGGGAGACGCTAGTGGA
AAGGGTTTTGGTTCCGCCGCTTTGGGACGCCTCCCACATCCACTGGGAGTCAGGGAACTA
CAACTCAGCTTACCAAGAGGAAAGCTCGAACTACCGAGAGGCAGATAACTTGGTTTCCGG
TTGGAAGGGTTAGAGAAGACCGGCCAGTTGGCCGAGGCGGAGGTGATGGTGTTCACCGAC
AACTCCACGTTCGAGGGTGTTACTACAAGGGACACTCTCAGTCCGAGAAGCTGTCCAACA
TTATCCTGCGAGTCAGACAACTTCAACAGAGAACAGGCATCCTACTCCATGTCCTCCACA
TTGCTGGGACACGAATGAAAGTAGCAGGGATTGACGGTCTGTCGCGGGGATTTGTTGGAA
GGGATGATGAAATCAGAGTCAACCCCATGGAGTTTCGTACCGCTCAGCCAATCGGCAGAT
GACCGGATGGCAGGGGCTGTCTCCCGGTGGATTGAGTCCTGGTGGACTGATGAGAATGGA
GCCACCTGGTGGGGGGTACCGCTGAAGATTCTAACCCCCCAGGACTGGTTCCTCCTCCAC
GAGATAAATCAACCCCGCCTATGGCTACCCCCCCCCCAGCTGCTATGCCCACGGTGCTGG
AATTATTTAACGACGACCGCCTCACGAACCCCCACCTCCCCCATGTGTTTGCTGTGCCTC
GTTTGATGACCCATTTGTGGCGCAAGCAATTGACCAAAGATGCTGATGTCATGTTTACTA
TTCCTTGTGACCCGCCTTCTGGACTTCTGACATGCATGAGCCATTAATCATTTTGATTGT
GTTCCCCCTCACCTTCGTTCAAAGTTACAAAGGTCCTTGGTTGGCTAAGGGAACTGACGG
TGTCGCTCGAACAGAGAGAATTCTCAACCAGGGTTTCAAGTCTTGGAGGGACGGTCGAAA
TGACCCAAGAAAACTTTATGAGTTGGAAGGGTATGTGCCGGGCATGTGGGAAGGTTCGGA
AGAATGGAGCAGGGGTATTCTGCTCCAATTACTTGATGCCCAGAGGAGTTTCCCCGTGCA
GGAATGTATGGTGCGGCGATTGTTATGTGCCTCATCCCAACGATCCTTTTCCTGTCCAGG
ACTTGCTGGAGGAGGACGAAGGGATAGAGGTCCCACTCAACGGCGACCACGCGAACTCAA
GAGGAAGAGACGGAGATCACCTAATGGGAGTGCCATACGAATGTGACCTCTGTCAATTCC
GAATGTCAAGCGGCGCAACCCCATTCTCTCCGACGAGTCAGACGGGTACACCCTGCTGGT
AATCCGGCGGGTAAATTTAGATGTGTTTGGCAGCAGGGCTCCTCGTACGGTAAAGGCCAA
CCTCAATCGGCAGTGGCCGACTATCGGGCTGCTGAGCTCACCTTCGGTTTAACGGACTAC
TTACCGCAACTTGGATGGCCCTATGTAGAAGATAGGGTAGGGATGTCTATCGCCCTTATA
ACTCTAAACGCCTCGTTGCGGCCGGGAAAATACGCCAATCACCTCCAGTATGACACCATG
AGAAAAACTCCAACGTGGTACCGACACGCCCACTCCGCCGGGCAGGGGTACAATGTAGAT
ACCCTATATGCCCAGGATGAAAAAAGGGTGCATGCAACTACGTACGTGACATCGGGAGAG
TGGTTCGTCCGTTTCAAGTTAGGAGCAAAGTATCGAATGGGTCAGATTCGACGGCAAGAC
GAAGCGTTTACGCCTGACGTCATCCACGCCCTGGATAAGGTTGCTCAAGACTTATGGGAT
AACACACTGGACGAGCAGGAGAAGAGGAAGATTGAGGAACTAATGGTATATGTGTTGATG
ACCTTCTGTGGTAACTTACGAGGAGAAGAGGTCCCGTTGGCATCTCTCACAGGGATGCGG
ACTCTATGGGAGGATTCCATCAACTCCCCGGAGCCATTCATAATGGTCACCTTGCACGGG
CGGTTCAAGGGGGAGAACGACCTGCGATGGCATTTCATCCCCATACCCGCTCGTACGCGG
TCAGAACTCCCTATACTGAAGTGGTTTAGGAGAGTAATGCGGAGGAACTTAATTATGGAC
CAACGCCAGAACGGTTGGTTGTTTGCAGATGAGAAGGGCACTCGCAGGAAGATGGGCCAC
TACGACCCCCTGTTGGTGGAACTGCTTGAAAAGGTAAAGCAACACTTCCCCGGGGTAATC
CCTGCTGCGGTAGATCCCGCAGACTTTAGTCTGTGGAGGTCGGGACGTCGAGGCGGGACC
ACTACCGCCCTCAGTTTGGGAGTGCCGCAATCCATCATTGACTTAAGAGGACGATGGCGT
AGGTGGGAAGAAAGGCGAGGCACGCTCCCAGGATTGCCCATGAGACAGGTATACACCGAG
GTGAAGAATGCAGTCTCGGGAATGCTTATTTTTGCCAAGTACTTTTGAAACTTAACAGTA
CTTGGCCGAATGAGTCTCACTCTTCTTGTTTCAGTTTCGGGGTTATTGCATTTCATTTCT
CTTAGGACCAATGACTTGCTTAGGTTTGAAGGAGTGGATCGACGTTGGGCCCGCACGGGA
GTAGTTGCGCAGATGGCGGTCTGGTAACTGGGGGACCCAGTGTCCTTGGAGACAAATATC
CTCCCTATTGGCGCACCACCCAAGACGGATATCACTCCGGATACATAAGCCAATCTTGAT
GGGCATAACATCCCCTAGGGAATTGTGACCACGAGAAGTAAGTGCATTTGGTTTCTAATG
AGGACTTGAGGTGACAAGGGTCACCTATCCCCCATCGAATATGATATAAAGAACATAGCG
ATTAATGTTGACTAGTTCAGAAAAAAATGACGAACTTCACTATCAGTTAAACTGACACTG
CCCGTCCATCTGACGTGTTTTTTGTCATTTTCACGCCCTACACATGTTCTTCAGTGTTCA
AAGCACTAGGAATATATAGCCCTCAATGTCTTCAACACGCCCACTTGTATAGCTCCTCGT
AACTCCTTCTGGTTCACGAGCTATGGCATTTTCCATTTTCCTAGAGTTGTGTCCCGCTTC
TCATCCCGGACGTTTCGCGAGATTGGGATTGTCCCGGGATGGGACCCAACGGGATCGGGA
TGATCCCGAGATGCGGCGGGATTACCAAATATCCGGGATTGACCGGGATTTTCCCGGGAT
ATACAGGGATATAACCGGGATGATGGATACCTGTCCAAAGATTGCATGAACAGGGCGCGA
ACAAAAGACTGACAAATGTGTAACATTTAACAGGTTTGTGCTAGCAGGTACAATACACAT
TATATGGGATGCTTGCGTTCCCAAAGATCTTATCTTTTATTGGGGTAAATCCTACATAGA
ACAATCTTATCTTAATCATAGGTATAGTACGTAACATACCATCTGAACAATCCGTTCGTG
ACGTATGAACATACAACATAGTGTACCAAGTTCTGCACGTAAGTACGTCACTCTTCATCC
CGGGAATCCCGTGATCAAGGGTGGCGGGACGGGATGGCAATCTCGGCCGATATCCCGTCA
TCCCGGTTTTTAATCCCGACTAGACACTACTCTACATTTTCCCAACAGGTCCACATCACC
GCCACACACTTTTGGCGCAAATCGGAAGTATCCCCAAGTCGAGGTAAATAGGACCATAAA
AAATATCAACCACATGTTAATTTCACTAGCTTCGAGGCAGTGTAAAAGGTATCTTGGAAC
ATTTTACGGTAGTACTGGTGAACTTCCTCCCAGATTTCCCTGCCTGAGTAAAGATACGAT
GAGGATACGATGGTATTATTTTTCAAATTTTCTCAGGAGGTGGGAAACTGTGGGAAACTA
TGTAGAACACGTAGGCACGGTACAAAATTTGGTATTGTAGGTATCAAATTTCACGCTCCA
GGGGGAGATACCTTATATCACCCAACATACATACATGCATCATTACCAGCAGCCGCTGCA
AGATTTTTTGTAGCATGCAAAACAGAATGCAATTTGTAGAGACAGAGGAAGATGTACTTT
TGAAATAAAGTGCTTGTAGTAGTATGCCACTTTTCTATGCTTAATTAATATGTACTATAG
TAATTGCAAATGGGTGCAGCGCCTCAAGCCACGCTACGCCCTCGCGCCATTTTAAAAGTA
TGTACCCATTTTTAGTTTGCGAAATCATTCTTATGAGACGTAGACACTCTTTTGTGACAC
GATAACATTCCCTTCAAGTTTACAGAAGCATTGTTGCATGATTAAAATGATAATTTGTGA
CTAATGTTCCCTTCAAGTTTACAGAAACATTCTAGAAAATAATGTCATACGTTATGCAAA
AAGATATAATTTTAGCAGATACTTAAAACACTATGACTACCCGTGTAAGTCCAAGCGAAA
AATGAATTATTTACATGTAAGTTCACATCAACTTCTTGGTCAGTACCTGTTTTGGCAAAA
AGCAAAAAAACTGTCTCACTGAAGAAGAAGAAGAAGGAGAAGAAGAAGGAGAAGAAGGAG
AAAACGGCTCAGTTTCCAACACAACTAAGATTTTGAAAAAATCTTGATACATACATACAT
ACATACATACATACATACATACATACATACATACGCACATACATCCAGTATGGTACACAA
GTCTACTAAGGTTACCCCAAGATTGTCCCAATATACTTATTACTCAACAGTTTTGCTTAT
GTCATCATCCAACATTGATGAGTGAAACAGTCTCTTTACTCCAATGATGTCATCCCGGTA
ATCATCCTTATAACAAGACATATGTCATAGGTATCATCACTAAGTTTCAGATCTTCAAAA
GCTTCGAGTGTTCCATCCTCTACACTTCGAACTGCAAGCGATACTTGCTTTTAAGTTGCC
CATCCATGATTGGGCTCCACTTCTTCTTATCTGTACTCATGTAGCATTTATTGTAGTATT
TGTCATACACTGTTAAAACCCTGTAATCCTTTGTTATCATGAGACTGTCTCTTTTCCTGC
CATTTTTAAATTTGCATGTCACAATTGTATCCCTCCCAATGATATCCTCTCCTCACCCAC
TTCAATGGGTGTGGTTTCAAGTGCCAATGCTTGAACTGTGTGGCTGGTCCATCTTCCAAA
GAGGGTTTTAGTTTTTCTTCCTTGAGACAATGATCCTTTCTCTGATTTATCATCCAATGA
CGCAATAGATGCACTGACTTGAAGAATGTCATCAAACAGATCATCAATCTTTGTGCAATT
GGACAATTTTGCGAATGCAGACAAGAGTGCTGCACAAGTCTTCATTTTTCATTTCCCTTT
TAATACTTAATAAAGTGTCAGTTCTTCTCATCAAAAGTCACAGTCTCAATCTCAATACAT
TCATCATCATTTTGTGATGGACTGGCAG
>scaffold608|size44873
TATTTACAGGCCTACCACGGGAATGGCCACAACTCAACCCATAGACTGAGTTTGGTGCCC
CACTTACCTCTGCCATCTAGCCAACAACAATTGGCAGGGGAAGGTATATTGTCAAGGTGG
GTTCTGGTGAACTCACACATGTTTATAATTTTATTACTGAGCACACAGCTTTCTTTCAAT
TAAATATTTACAGGCCTACTGGTGAAACGGCATAAACTCAGCCCACAGACTGAGTTTGGC
GTCCTGTTTACCGCTGCTGTCTAGCCAACAACCATTGGCAGAGGCATGTCGATTTTTAAA
GGTGAGTTCTGATGAACTCGCCTTTTTTCATTATTATGCTGACCACGCAATTTTTTTCAA
TTAAATATTTACAGGCGTACTGGTGAAATGGCCAAAACTCAGCCCGCTGACTGACTTAGT
CCTTCCGCCTGGCACGGCCGTCTAGCCAACCACAATTGGCAGCAGGGGGTATAATGTCAG
GGTGAGTTCTGATGAACTCAACCTTTTCTACCAAGTTTTACTCACCACATCTTCATTTTT
TCAATTAAATATTTACAGGCCTCCCACGGGAATGGCCAAGACTCACCCCACAGACTGAGT
TTGGTGTCCTGCTTACCACTGCCATCGAGCCAGCAATAATTGGCTAGGACTGATATATTG
TCAAGGTGGGTTCTGATGAACTCACCCATTTTTACAATTTTATTGCTCAGCACACAGCTT
TTTTCAATTAAATATTAACAGGCTTACTGGTGAAATGGCCAAAACTCAGCCCACAGACTG
ACTTTGTCGTCCTGCCTGGCACCGCCGTCTAGCCAACTACAATTGGCAGCAAGGGATATA
ATTTCAGGGTGAGTTCTGATGAACTCAACCTTTTCTACCAAGTTTTACTCACCGCATGTT
GATTTTTTCAATTAAATATTTACAGGCCTACCACGGGAATGGCCACAACTCAACCCATAG
ACTGAGTTTGGTGTCCCACTTACCGCTGCCATCTAGCCAACAACAATTGGCAGGGGCAGG
TATATTGTCAAGGTGGGTTCTGGTGAACTCACGCATTTTTATAATTTTATTACTCAGCAC
ACAGCTTTCTTTCAATTAAATATTTACAGGCCTACCATCGGGAATGACCAAATCTAAGCC
CACAGACCGAGTTTGGCATCCTGTTTACCGCTGCTGTCTAGCCAACAACCATCGGCAGCG
GCATGTCGATTTTTAAAGGTGAGTTCTGTTGAACTCGCCTTTTTTCATTATTATGCTGAC
CACCCAATTTGTTTCAATTAAATATTTACAGGCGTACTGGTGAAATGGCCAAAACTCAGC
CCGCTGACTGACTTAGTCCTTCCGCCTGGCACGGCCGTCTAGCCAACCACAATTGGCAGC
AGGGGTACAATTTCAGGGTGAGTTCTGATGAACTCAACCTTTTCTACCAAGTTTTACTCA
CCGCACGTTGATTTTTTTCAATTAAATATTTACCCGCCTACCACAGAAATGGCCAAAACT
CAACCCACAGACTGAGTTTGGTGCCCCACTTACCGCTGCCATCTAGCCAACAACAATTGG
CAGGGGAAGGTATATTGTCAAGGTGGGTTCTGGTGAACTCACCCATTTTTACAATTTTAT
TACTCAGCACAGCTTTCTTTCAATTAAATATTTACAGGCCTACCATCGGGAATGGCCAAA
TCTAAGCCCACAGACTGAGTTTGGCATCCTGTTTACCGCTGCTGTCTAGCCAACAACCAT
TGGCAGCGGCATGTCGATTTTTAAAGGTGAGTTCTGATGAACTTGCCTTTTTCATTATTA
TGCTGACAACATGTATGTTTTTTCAATTAAATATTAACAGGCCTACTGGCAAAATGGCCA
AAACTCAGCCCGCTGACTGACTTAGTCCTTCCGCCTGGCACGGCCATCTAGCCAACCACA
ATTGGCAGCAAGGGTATAACTTCAGGGTGAGTTCTGATGAACTCAACCTTTTCTACCAAG
TTTTACTTGCCTCACGTCGAGTTTTTTCAATTAAATATTTACAGGCCCACCATCGGGAAT
GGCTGAAACTCAGCCCACAGACTGAGTGAGTCCCTCAGCTTGGCACCGCCATGTAGTTAA
GACTAACTGGCAGCTGCGTGTCAATTTTGAAGGTGGGTTCTGATGAACTCAACCTGTTCT
ACAAATGTTTTTACCACATCTCTTTTTGAATTGAATACTTATTCAGGGCTACCGTGGGAA
CCGCCAAAACTCAGCCCAGAGACAGAGTTTTGCCTCCCTCCTGGCACCGCTGTCTAGCCA
ATAACAATTGGCAGTGGTTCGTATAATATGAGGGTGAGTTCTGATGAACTCAATGTGTTT
TACAAATGTTTTAATACAGCTAATTTTTGATTAAATTTTCAATTTGGTTCCACCTTAAAT
GCCAAAACTCAGCCCAGAGACTCAGTTTTGCCTCCCGCTCACTTCACTGCCTGCAGGTGT
AAGTTCTTCTTTGTGTCATTGATTATCTTTTGACTAAATTCCAATTAACTTCATTTTATT
GCCGTTACATTGCAATAGCATGTTGTAGATGTGCATGAAAAATCAAGTCTTAGTGTTGGT
GCGGATGGTCTGGAGGAGTCTTTTTTAGTTTGGGGCTGAAATTTGGGACTATGTGGCATT
AAGGCTCGTTCTTTGGCAGGATAAAGGGGTGTGCCCAGAGTTTATTAGGATGTAGTATGT
TTAATTATACTAGTAGAGATGAATTGCACTTACCCACCCAATCTTACACTATACTGTAGT
CTATCAGTATATACCAGACCCGGTAGCCCTCCTGTACACTCCGGTACACCTCCGCTTAAC
CTCCCATACACTTCCGGTATGCCACTGGTTAGCATTTTTTAGCTACTAAGTAGTGCAGTG
ATAGCCTCTCCTTATATTGATATCGATTCTAAGATTTACTGAGAAGTCTGTTTTCCTGTA
AAAAATACCAATTCCTATCATAAGTAGAGAGAAATCTGATGACTTGTTAACCCATCGGTA
GACTCCAGTAACCCTCCTGTACACTAGTGCACAGATTGGTTACAGAAGTGTGACATTACC
GGAATATACCATTCCGGGGGGCTCCAGTAACCTCCCTGTACACTGGAGTGTACAGGGAGG
CTACTGGTGTTTTTCGTTTGCAGCGAGGAAAACATGCATCAACGCTTCCGCTTTGTCTGG
GGTTTGATCAGCCATGGTATTGAGGCCCATCGCTGCCATTTTTGTTTTCCGCTCTCAATC
TTGCCTTGTCCTGAATGCCCTGATGTCCAACAACTTCCCCAATTTTTTGCCTGATTCTTT
CCACGCCTTCACCAGCGCTGTCTCTGGGGCTCCTTCTTCCCTCCCCTTCCTTTCCTCCCA
GCTTGTGGGGCAAGTTGGTGAGTTGTCATTCGCTCATTTGTCTGTCGGTGGTTTGCCTTC
TTTACCCAGGGGTTACCTCCCACTCAACTGGCATGGGAGGATCTTTCTTAACTTGGTGAA
GTATCCTTGAAACCCTCTTGTCTGGGGTCCTCCGAGGAAGAGGCTCATCTCTCTTCCCTT
TCTCGGTCTCTTATGGTGGTCAATGTCAACTCAGAAGCTGGCCTCCCGATGCCTCATGCC
TGCTTTGCTCGACCAAGCCCCTTGGGAGATGTTGCAGCCTTTTTCACTCCCAAAGGCAAC
AAAGATCCACCTCCACCATCCCGAGCCTTGTTTTCCTTCGCTATCATCATCAGAGGCATG
AAATTGACAAGTTGATGTCCAAAAAGGTTCCACGGCTGACACTTGCTTGTTTTTCCAATT
CTCAGGTGACCCCACAACAATTTGTGGGGGAGGGGCTGGGAAGGACGAATCCGGCATGTG
CGTAAACCTCCCAACTCGTGTTCTGTTGAGGGTCGTGTACAGAAGAAGGCCTGGACCAAG
CAAAAGCCTCAAAAGGGGGCCTACTTTATCAAGTACACCAGAGCAGGCCTCGAGACCATC
CAAGTTGCTCCCTCTGTACCCGCACCCATGGGCGATGCTTGCCCCATCCTTCAGCACTAC
CGTTCCCAACAAGCTGATGTCAACACTTGGGCGGCACTCTTTTGTATGTCCTCTGAAAAT
TTGAAGCTTCAGCAAGATGAATCAAAGATGGGAGTCGACGATGCATATGCGCTTGTTGAT
ACCAACAAAGATGTTCTGGGAATTACTTTTAGTCGGGAAGGAAGAAACCTTGCCCGTCCG
CCCTTATCAATCCTCCAGCCAATTTCCCATCATCTCTCCATAATCATGCACTCACAATGT
CTGTCTTCAAGGCTTGTCTTGATGAGGATGAACAGAGGCTCTATACACTGGAGGCTGTGG
TGGGTGAAGCTCCAGAGGACTCTCCGCAGTCATCCCTGTGGATGGGGAAAGACATCCTAG
GCACCAGGTTCTCTAACCCAAGTGACCAGTTAGACTCCCCACAAGAGAGGCTGAAGGCCC
AGGAGAGGAGAGTGTCTTGGCTCTGAAAACAATCCAACTACCAACAGTCGAACTTCACCA
TGAATTGACTCGACTCAGGATCTATGTGGAGACTTTCAAACATTCCCTCCTGGAAGTCAT
ATCCCTAGTCCATTAGGTTCCTCAGAGGCCCTCCCTCTCCTGCAATTCATCCTCCCTGGA
GCAAAGATTCACGCCTCTCACCCTCTTCTACTCCAAAATCAACACAGTCCAAGCTTCTGT
GTCAGCCATGTAACATAGGGTTGAAGTGTCTTTTGGGGGTTTTACCTTTAAAAATTGTAT
GACTGCAAGCAGTTTTTAACCGAGCACTGCCCGTCAAAAGGTCTATCTCCAGTGTATCAC
TGCATGACCACTCTTAACTCCATTTTGCAGGCCATTGAAGACAAGGTTGCACCACAAAAG
AGTCGCCTCACAAGAATAGCTCGCTCAGCACAAGACTGGCAAGATGATTGACCAGTCTCG
TACCTTTGCATCTCTTAAGACCAGGACGCCTTCTTTCCTCACTCAGACGAAGTCTTCTAA
TGACAACCCATCCAGCATTGACCCCATGAATGCGATGACTTGCTTTGCTGCTTGTGACAA
GCACGATGGCATCATCTGTCTCGTCCTGCAAGGGCTCTCAGTTTATCGGTCCACATACCC
AACCCTTGAGGAGTCCATTAACACCACCTGTTCAACTTCCTTCCTCTTCATGGAGGAGGA
GAAGTGATTTTCAAAAAACTCAACTTTTTACTTTCATTCCCTCTTCAACACCTACCAGGG
GCCTTGTTCTCGGCCAAACAAAAATGCTCCAAGTGGAAGCTAACTAAAATTGTCACTAAA
GTTCTGTTTGCTGAACTCTCCAAAGCCTCCAGTTGCGCCTGAGCCGCTGCCACTGAAGAT
CCTTTACTTTGCATTCATTGGTCCTCTGGGCATTGGTTCAGCACCGCTCAGTCATGAAAT
CCTCCCAGGACCATGATTTTGAAGGGCGCCCCAAGGTGCAGACGTAGGTTTTAGATTAAC
TTGGCCGTAATGCGGCACCAAAGCAATTGATGGAGGACCTGAAGACTCATATGGCAGAGG
TTCTCTCATCGCTCTCAATGGTGTCCACCCTTGCTAAACAAGCAACGGCTACTGCAGACA
AGGCCCTCTCCACTGCCGACAAAGGGGGTGGGTGGCGACAAGGCACCCCTCAATCCCAGG
CAGGGCAAAGAAGACACCTCCCAGCAAACGGGGAGCGTCGTGACTTGCCTCTCCTCTCTT
CCCTTCCACAAGCACGCAGCCAACCCAGCCTGCCCCCAAGCTTGCATCCTGGCACCTCTG
ACTTCAACTCTACTATTGAACCCTCAATGGCGTCATCTCTGGCTCCTTTCAGCAGCATCG
CCCTCACCTCTGGGCTGAATTCAGAGGCTTTATGGTCATATCTTGGGTCTTTGTCTTTTC
ATCTCCCACCCTGGGTTTCAACGTGCTTCGGGTCCCACTCTCTTGTAGTCATCCAGCTTT
TAAAGTCTCTGATTTCTGGCCATCTATCCCCTTTCTCCATGGTAGACAATGCTTCTTGCA
TTAGCAACCAATTCCTGCAGTAATGTTTGGGGATCTCAACTCTCTTCCATCTCCTTCCAG
GATAGGCTACTGGGGACAATGGATTATCCCTCACATATTCATCTTTGCTGTGCCCCTTCA
CCACACTAAAATTCTGTTCTCATGTTGGATGGTTAGGTATGCATGATGCCTCTTGCATGC
AGACCAAGCCCACTCAACTTCCGGGTCCCACAGAGGGAAGTTTGCTACACACTGAAGGCA
AGGTGCTCCTCACTGTGTCCCCCAAGAAGTGAACTAGACTCCCTCCGTCATACCTCCTCT
CTACTGCATAGGCTACGCCTCAAACAAATTAGAGGTTTCTTAACTTATGTAACTCAAACT
TACTTGTGGGCAGTACCCTACCTCAAAGGTCTCTGGTGGGAGGGACGTGACCGGGATGGC
TACATGTCAGAAAACAACTTGCTGACCCAGAGCATCAAATCTTTTGGGATTGGGAATCCA
ACAAGTGGGTAGATGCTCCTGATAACTCCTTCCCCCAGCCGCCCGACCCCCCAGCTGCGG
CTCCTGACTCTGTTTTAGCTGTGCTCAGACTGCGCTCTGACATTGACTACCTCCTGCTCT
CATTTGGAGAACCCTCTCCTGCTGTCATCCCGGTTTGAGCCAACCGGGTCTCCTCCTTTT
ATCTCATGGGAGATGCAAGCGGAGCAGGGTTTGGATCATCCTTCTGGGACAATAAAGATC
TTCATTTTCAGGCTGGTCTCCACTATCCTGACCTCATGCTGGAGTCCTCCAATTTCAGAG
AGACCAACATCCTTGTTTCTTGTGTCGAGGAACTGGACCATGGAGGCCTTCTGGATGGTG
CCAAAATCTTCCTCAGTACTGACAACCTTCCACTGGAAGGAACCTTTTACGAAGGACACT
CCTCCTCCAAGAAGTTAAATCAAATCATCCTGGGACTACCGCTCCTCCAACTTGGGTCCT
CTTGCATCTTTCAAGTCATTCATGTAGCAGGGACTCGAATGAAGGAAGCAGGCATTGATG
GGCTCTTGCAGGGCAATTTCATGGAGGGAATGATGACCCAAGGGTCCAACCCACTGCCAT
TTGTCCCCTTCAACCTGGGAGCCAATGATAGGTTGCCCTCCCCTGCGTCAGAGTGAGTCA
AGTCCTGGTGGGTTGATCGGGAAGGAAATGCTTGGGGAAACACCCCCCCTCATAACCCTC
ACTCCATCTGATTGGTTCACTATTCCTGAAATCGATGGCCCCAGACTCTGGGTTCCTCCC
CCAGCCACCAAGACCACTGTGCTTGAACTCTTCCTTTTGTCCCTCACATTTTCCTTGTAC
CTTGGCTTATGATGCACCTCTGGAGGGAGGCTCTCAGCAAGGATGCCGACTTACTTATGA
CTATACCCCCTGTTTTTGCGTTTGGCCTTCCAACATGCCATGAGCCCCTCATCCTCGCCA
TTGTGTTACCTTGCAGCTATGTCTCAGACTACTACTGCCCCTGGCTGGCTAAAGGAGCTC
CTGCCTTCACCTCCCTTGAGTATTATGGCCAACAAGGCCTTTGTCTTTGGGCAAAGGGCA
TATCCCAAAAACTGTCTCACGTGGAGGGGCATGTGCGGGGCCTGTGGGAAAGTCAGGAAG
AATGGCTCCAGGCTGTTCTGCTTGAATTTCATTTGGAAGTGCGAGATATTCCCCCCATGC
AAGAATGTGTGGTGTGGGCCATGCTATTGCCAAGCCCCGCAAGTCCGTTTCCCCATCCTA
GAAAACGAGGGAGGGGATCAGGACAAGATGTCGTTTGAAACCGTCGCAGTTGATGAATTT
TGTTCAGCAAGAGACGGAGACCACTTGATGGGTACCCCCTTTGAGTGCGACCTCTCTCAC
TTCTGAACCTTGCCAAGCACAACCCCAACTTTGAATTGCCCCAAGATGTCTTTCAACTTG
CCTGTATCCAAAGAGCAGTATTAGATGCCTTTGGACCCACCAACCATCAACCGTCGCCCT
TAACAGAAGGCATGTGTGGCTAGATGGAGTCAGCCTGCATGTGACATTCCACGATCCCCA
AGACAATACTGATCTTCTGGACTTTGACCAAAACAGCTTTGGGTCCATAAATATCTAAAC
CAATGCAGTGAATGTGTTGACTTAGGAAACCGTGCATCAATGCTTCTGCTTTATCTGGGG
TTTGATCAGCTGTGGTATTTAGGCCTAGTTTAGGCCCGTTGTTGCCATTTTTGTCCCTCC
CCCTAGCCCTGGGTTATCTGTTTTCTTGGATTACAATCTTTCTGGTTGCTCTGTCTTCAG
ATAGATCTCCCCCTCCAGTGCTGATAATATGGATGGAAGTCATCTGCAATGAGAGCTAGC
CTCATCCTCTTGCCTCCCATAACCAGATCTGAAGCCTTGAGCTTGGGAGTTCTATACTCA
ACTTCTTCTTCTGAGCTTCCCCTGTTAGGGCCCATTTCGTGGAAGACTTTGGAGACCCTG
AGCATCCAGGAAAGAAGGCAAGTTTCCCCCAATGTAGTTTTATGTAATAAGCTAGCAGCT
TCTTAAAGATTTGTCAGTTCCCGCTCTTGGGTGAACCTGAAGAGTCCTAAACATGTAAGG
ATGGAGATGCCAACTTACATGGCTACCGCTAATTACATCTAATATGCACAAAAAGGAAAA
CTTAAGTCGTAAAATGTGATACTGATCATCATTTACATTAAAGTTCTGCCAACAATAAAA
TTTCACGCCAAAACTGGTTTGCTTCGAAAGTCACGGACACATGCAAATTGGCCCCCTTGA
CTATTCCTTAAATTCTAGATTGGATGCTGAACTGTGGGATCTTCGTGACCACCAAGAGAC
CACCAAGGACAGTTTTGCAATTTGAATTGATTGCTATGCTAAAAACTATTGGAATTGTGC
TCTTGTAGCAGGGTGACCAGTAGCCATAGCTGTTTTGGACTCTTCGACAACACAAGATTC
CCTTTTTTGCAGCAGGCATCTTTGAAAATTTCAAAATTGGTTAATCCATCCTCTCCCTCC
TCCCTCCCCACCATCCTCCCCCGACCCCCTTTGCCATCACCCAATTTTTCACCCAATTTG
TTTTCCCCATCCTCACTCCTCCATCTTCATCGCTAGCCAAACCCATTTGCACCAATTATT
AATTCATATTAGCAATACAATGAAATTTAGATTTACCAAAAGAAAGAAGTATATATTTGT
GTTTGTTGATAATGACAATGATTGGACACCTGCTTGAATGACAAATAGAAGTGTTATTAC
TTTAGCAGGTCCTTAACCTTTCCTCAAAATGAGACAAAATAAGCAAACAAAGGAAGCAAC
TCCAAATAAGCTCATCTTTACAGTCTACTGCATGACACTTTATGATGTTGGCAGAATATA
ATATGAGAGGTCTTCATGATGTTGGAAGAATATAATATCAAAAGTCTCCTTTTTACAGGA
CAGATATAGGTAGTGTGTTGTTAAGCACTCTGTTGAATAGTGGAACAACATTTTATCTGT
TTTATAATCATGTACATGTTGTGGTCATTTTGAACATATTGATATGTTCATCATAGTAAA
CAAAACAGAACTGTGATGGCATTGTATTGTAATTTGTTACAATCAGAACAACAGTTTCTA
TATCTCCCCTGTATTTAGAAATGTAGGGTGTGTGTATGTGTTGAGATCCTATCTTTGAGG
GCCTAAAAGTTAGGCCCATGAGGGCCCAATAGTTAGGCCCCCCACACAGTCACTCATAGC
CCAGCAAGCATGTGCCCATCACATGATGTAGAGCACCACGCAAAATATTGGTGAGTGATC
TCCCATAAGGTCACTCCCACACATACATTGCGTAGATTAGGTCCACACACACATCGCTGT
TCATAAATTAACCAGATATTTTCTACCATGATATGCTGCTCTTCTTCATATCTGGTTAAT
TGTCGAATCACACAACAATCAGCCGAACCAAGCGGACCATCGCTTCACCCCATTGTCCAC
CATGACGACTCGCGAGGACGCCAAGCTGCTAATTGCGGACGCAGCGGCGACCTTGCCAGC
CATCGTTGGTGCACCGACCGACGACGACTTAAAAAACATCCGCGAGTTCCTCACAAACTT
GCTCCAATTCATCGATGTTGCCGGCGGTGACAACAGCCTCTCCGGCCTCGTCGACAATCC
GGCCGCCTACGCTGCCGCGTACGGTCACGCCTTCGACCGCCTCGACGCCGCGCTCGCCCC
GTATGACCCCTCCATCGCCTCTGATGCCTCCAATGCCGTCCGCGTCAAAAAAGAACGTAC
ATGGACCGTGAAACTTGACCTCCAGCAGCTCATCCGCACGGTCGAACGACAGCTGCAAAT
CTTCTTTGCAGCCGTCATCAAAGAAACGTGGCTGCTCCAGCTCAAAGACGCCACCACGTT
CTACAACAAGGTGACGGTCCGCGAGTACCTCGAGCACCTCCACGCCGGCAGCGGAGGACT
CGAGGCCACCGACATCGTCCAACTCCAAGCGGACATGCTCGGCTGGTGGGCCGAAGACCC
CGCTGCCCCCCGAGTGCGCAGCCGTCGCCTCGGAGGTCGTGCAAAAAAGTCGTCAAGTGC
AGAGCTGCCCATCACGGACTCATGGCTTGCCGCCATCGCCACCATGTCTCTCCTTGCCAA
GGGCAGCTTCCCCAAGCTCCGCCACGAGTGGGACGGTCTCGCCCTGCCCTCGAAGACTTG
GACGGCCTGGAAGAAGTGGGCCCTCAAGTCTCAGAAGACCGTCAAGCGAGAGCAAAAAGC
CGCGGGAAACCGTGGTGACTCCTTCGGCAGCGCCTCCGCCACCATTGCCATCCACGGCAT
ACCAATGACGAGGCCGGTCCACTTCGCTGGCGCCGCCGCCGCCACCCAGCTAGCTCTCGT
CTCTCTCTGAGCTCAAAAGCCATCTGGACAACATGGCGGCGGCGGTAACAAACAAGAAGG
CCGTCCTCGACTCCCTCGTTGCCTCCAATGCCACCCTCACGACCATCACCGCCAACAAGC
TCGCCAAGATCGAGAAACACCTTCTTGACATCAAGGCCGGCCGGCTCCCAAGCCGCTGCC
CCTGCCCCCGACTCGCGCGCCCTCGGTCAACTCCGAGCCACCATCAAACCCCGGCACCCG
GGGGCTTCTGCTCCACCCACGGATGGGGTGTCTGCGCAGGTCACTCCAGCCGAGTGCAAG
AAAAACAAACAGGCCATGTTGACTCGGCCACTCGAGCCAACCCCCAAGGACCGGGAGCCA
CCCGCAACAAACGTTAGGACGACTTCCTTCCGGCCTCCACCTGACGGGGTGGGACAGCAC
TGCCCTTAGCCTCTAAATTAAATTTTAAGCTTACTCCTAGCTGCAGTCCCATCGTATCTC
CTACTTCAACCCCCTACTCCTTTAGTACCCCCTCACTAACTCATCCGCCACTGACGGATG
GATAACCATACTGGGAGCATATACTGCCCCCCTGCCTCCCAAACCCCAACCCTCTAACCC
TCTCTCACTTACATCCCCCCTGCACAGCAACCCCTACAGGTGCCTTTCGGTACCCATACC
GCCACCCCGCGGAAGCGCTGCCCAACTTTCGGACACAGCCATCCTCGACTCCGGGGCCAG
CGGCATTTATTTCACCACTGCCGCCCCGGTCCTCCATGTAAACCCCTCAGCCCCCATCAC
ACGAGTTGATGGTGCAGCTGGCAACTGCCACCAGTCCTCAGCCCAAGCATCTCACCAACT
CACCGCCCTCTCAATTACCAAAGGCAACATCATGCCCACCTTCAAGCACAACCTGTTTGG
AATCGGCCAGCTCTGCGACAATGGCTGCAGAGTCCTCTTTGACACTGACAAGGTCACCAT
CTTCAACCAGGTGGACAACTCCATCCTTCTCCAAGGGTGGCGCCAGCCAACCGGCGCCAA
GCTCTGGCATGCTTCCCTCCTGCCACAAGACCATCCCACACCCCGCACCAGCACTTTACC
CAAACCTACCGCCCTACATGCAGGCGACCTTCCAAGCATCGGTGCCCTAGTACACTACCT
CCACGCATCAGCAGGCTTTCCCATCAAGTCCACTTGGCTGGCAGCCATCAAAGCTGGCAA
CTACACCAGCTGGCCAGGCCTCACTTATGCCAACGCCTCCAAGTACTGCCCCAACAGCAC
GGAAACCCTCAAGGGGCACCTTACCCAGACCAGACAGGGCCTCCGATCCAACAGAGCCAA
GCCGGCAAAACCTGTAACCCCCGCCGTCTTTGCCCCTGCCCCAGCCGCACACGAACTCCA
CGTGTCTGTAGAGCCCATCGGCAAGCTCTACACAGACGACATGGGCCGATTCCCCACCCG
CTCGCGCAGTGGCAACCAGTACATCATGCTGGCCTACCCCTGTGACACCAACGCCATTCT
GGTGGAAGCCTTCCAGTCCCGCCACGACCGCCACCGAATAGCCGCACACGGTCGCTTCAT
GACCCGACTCCAAGCCAAAGGACACAAAATCGAGCACCAAATACTCGACAACAAAGCCAG
CACAGACTACCGCGCTGCCATCACCCAAACTTGGAACGCCACATACCAACTCACACCACC
CAGCGTCCACCGCGCCAATGCAGCAGAACGTGCCATCCAAACCTTTAAGGTCCACTTCCT
AAGCATCCTCGCGGGCATTGACCCCTCCTTCCCCAACTATCTCTGGGACAAGCTCCTGTC
CGAGACAGAACTCACCCTCAACCTCCTTCGCCAGTCCACACTAGCACCCACCATCTCGGC
ATGGGAAGCATACCACGGACCCCTCAACTACGATGCAACTCCACTTGGACCCATGGGATG
CCCAGTCATCATTCACAACAAGGTCACGACTTGCAAGTCTTGGGACTTCTGCGGCCGAGA
GGGATTCAGCATCGGCCCAGCCCTACTCCATTACCGTTGCTTCCAAGTAGTAGACGCATC
CACAAAAAACCTAGTCATCTCAGACACTGTGGAATTTTGCCACAGCTACCTCCATCAACC
CACAGTCACATACGAAGACCACCTCCTACACGCCATCAACTTGCTCTCAACAGCCATTTC
TGATGCACCAGCAAATGCAATCGACACCCAACTGGCCGCCACCAACTCCCTCCAAAATCT
TTTCGCCCAATGGCGCACAAGCCCGTTGTCTCAACCACCTACCACTGTACCCCTCCAACG
CGCGCCGCCGCCGCCCAAGACCCACATACCGGCGCATAACCCGGCACCAATCCCCCGCCC
ACCTCCAAGGATGGCTACTCCCCCTCCACCCAAGCCAGCTCCACTCATGGCCACTCCACC
CGCCCGTATGCCATCTCCAAGGGTGCCAGCCCCCGTGGCCCATAGCACCAGATCTCACCA
CATCCCACCCAGCCCAGGCCTGGGCGAAGCCGTTGCCCACCGCACACGATCCAAAGTGGC
CCTCATTGCAGCCGCCATGATAGCCCAATGCCAACAGTCATCCGCATTCTCTCTTTCCCC
CCTAGCATCCGCTGTACTCGACCAAGACACAGGAGTCTCCCTCAAATACAAGCAACTCCG
CAACCACCCTAAGCTCGGCAACATTTGGAACAAATCCTATGCCAACAAATTAGGCCGACT
TTGCCAAGGCATTGGCGCCAGCCCCACTGGCGAAGACACCTTCTACGTCATAGACTACAA
AGACATCCCCATCGACCGCCGCAAAGAAATAACCTACACAAAGGTTGTCTGCAAAGTCCG
TCCCGAAAAAGACGACCCCGATCGTACTTGCATCACCATTGGCGGCAACAGAATTTGCTA
CCCCGGAGATGTAGGCACCAGAACTGACCCCCTAGAACTGGTCAAACTCATGATCAACAG
CGTCCTATCAAGAAAGAATGCAAAATTCTGCACCTTTGACATCGCCAATTTCTACCTAGG
CACTCCACTAGACCGCCCAGAATTTGTTCACATCCATCTAGACAACATCCCCGAAGAATT
CATCAACAAATATGACCTCACACACCACGTCCGCGACGGCTGGGTCTACTTCAAGATCGT
CAAAGGCGTGTACGGGCTACCGCAATCCGGCATCCTAGCTAACCAACTTCTCGAAAAATG
CCTCAACGAGGCCGGCTACTACCAGCTTGACAACACACCTGGCCTTTGGTGACACAAATG
GCAACCCGTCATGTTCACGCTGATTGTCAACGACTTTGGAGTTGAATACGTTGGCGAGCA
ACATGCCCATCACCTACAAGGCGTCATCAAAAAACACTACGAACTCACCAAAAACTGGAA
GGGCGATCTCTACGCAGGCATCAACCTCAAATGGAACTACTCCAATCGCACCTGTTGACT
CACCATGGACGAATACATTGCCACCGTCCTCTTCAAGTACAACCATCCAATGCCCCAAAA
ATGCCGACTCTCTCCTTTGAAAGCCGCCCCCATCATCTACGGTTCCAAAACACAGCTCAC
CCCAGATGAAGACAAAACCAACCTCCTCGACGACAAAGGCATCAAACGAGTCCAAGGCAT
CGTTGGAGCCCTACTTTACTATGCCCGAGCAGTCGACAGCAAGCTCCTCTACTCCCTAAG
TGAAATCAGCACCGAACAAGCCACTGCCATTGAATGCACCAACACAAAAATCAACCAACT
CCTCGACTACTGTGCAACCTACCCGGACGACGGGCCATGATCCTTGGAGCCCATACTGAC
GCTGCCTACCTGAACGTCAACAAATCAAGGAGCAGGGCTGGAGCACACATCATGTGCACC
AAAAATGACCCCATCCCTTCTCCCAACAGCCCAATTTTCACCATAGCACAAATCATCAAA
TTCGTCATGTCCTCTGCCGCAGAAGCCGAACTCGCAGGACTCTTCATCTGCGCCAAGGAG
ATGGTTCCTCTTTGCCAATCCCTCATAGAAATGGGTTGGCCACAGCCCAAATCAGCCATC
CAAACAGACAACACAACCACCCTTGGCGTCGCCAACAAAACCATCATGGCCAAAAAGAAA
TACCCATGGACATGCGTCTATGGTGGCTCAGATGCCGCAAATCCCAAGGGCAATTTCGAT
ACTTCTGGGGCCCCGGATCGAGCAACCTCACTGACTACTCAACCAAGGCCCACCCAGACA
TATACCATGAATCCCAACGTCCCATCCATGCTGGATAACTCATTTTTCTTTCATCATTCT
CACACTCACTTTACTCACTGCAAGGGTGTGTTGAGATCCTATCTTTGAGGGCCTAAAAGT
TAGGCCCATGAGGGCCCAATAGTTAGGCCCCCCACACAGTCACTCATAGCCCAGCAAGCA
CGTGCCCATCACATGATGTAGAGCACCACGCAAAATATTGGTGAGTGATCTCCCATAAGG
TCACTCCCACACATACATTGCGTAGATTAGGTCCACGCACACATCGCTGGTCATAAATTA
ACCAGATATTTTCTACCACGATATGCTGCTCTTCTTCAGTATGTTTTGTCCAATGATTTA
TGTGACTATACAAGCTGTGGGATGTGATGAAATTGAATGCAATCACTTACATGCTCATGT
CTGCCATGACGGTGTAGCGGGAAAAGGTGCGAAGAATGTTGCAAGTTTGATCACTAAAAC
ACTTAATTGTTGGGACAACTATGGACAAACTTTGCATAAAGGTGAACTTAACATTACCTC
TACAACAATTGAACAGTACAAAACAAGAAGTAGACTGCTCTTGTTCTTTGGCGGGAAAGA
TTTTTCTAAGAATGTAAAAGGGTTGAAAGACCTATTAGACTATTTTTATTTTCAGCCAAC
GCCAGCATTTTCTCAATAACCAGATTTATCAAACTTATGGCTGCCAATTGTTGTCATACA
GCAACTGTCATCAAAATGGTTGCTAAAATAAAGAAATATGCTTTCACGTGGATCTTCTTA
GAATAACATCTGACACAAGAGAGGTGGCCATTCTATCATCCTAACCCTTATAACTAACCC
TTATACTAACTCTGACCTAACCCTATGACTAATACTAACCCTGACGCTGACTTGTCCAAA
AATACTGAGAAATGCACTCTTTGTGACTTTTATTGAATTCAAAGCTAAAGTTGTTATCAA
ATGTATTTGAGTGATATCATATCTATTTGAGTAATTCAAATTTGTATGTTCCAATGTGTG
CTAGATGCAAAGTTGAGTGTAGTTTTATCAGAAACAGAATTGATGGTAAATAATTGTGAG
AACATTGATATGAAGGAATATCTAACTTGATTCAAAAGTATTGTTGTATGAAAATTTAGT
TAGTTGCCAATTAGTGTTTGGTATCTGTTTCATAGTTGTTTCTTGTCATAGCCTTCCACT
GTAAATAATCAACAATCTTCCCCACTTTAAGAAGACAGTTCCATGTTCAACACATATTGT
AATCTAGGATCATGGTAAATCTATAAGTCAATACTGTTCAAGACTCAATAAAAATTGTTA
AATAGTTATTGTGTTTTTTGTCGCAGCAAGATCAAGTTGATTTGTTAAAAGCTAGATATA
TGAAAAATTAATGTCAACATACTTGTGCATACAACTCTTTTCTAGGCAAGTAATAATTTC
AGGCAGACGCTATTTATTATGGGCCTATTCAAATGGATTGATCATTTAATGGAATAATTT
ATTGCCTATGAGGCCCAACCTGACAGTCACGTGTAAATGTACATGAACTTCATCCAGTTT
TTGCATAATTTCATGTTCGTGTCAGTTTTTGTTTTCACCGTCCTTACGGGGAAAACACAC
TCATACAAACAAACTTCCGTGAGAGTCGAGTCAAAGATACGCAATGTTGTGATGAGGATT
TATGAAGATACATCTTCAGCTGGTCAACTGTCCTATGTGTTTTTTAAACATCCAATAATA
GGAATTTGATACTTATAATGATATTGTTTTTTGTAAAAAATGCTAAGAGGCTTAATAAAA
TATTTTATTTCTCGTGTTTTGTTTCGAGTACCTGTGTTCATGGTCCTTACTACCCCTCGT
ACATGTACATAAAAATGAACTTCATTCTCAGGTGAGCTGCAATTTCACCCAAGAATGAAG
TTCATTTTCGTGTGAAAATTGTGCTCATAACCTGACATCACGAAGTTGACCTTCAAGTTT
GTGTGGGGGCACGTACCCATAAGGTCGGTGATTCATGCTCACAAATGCGAACTTCACAAA
AGAGTTAAGTTTGTGTACATGTACCTGTGACAGCAAGGTTGGGCCTAAGTAAACAGCAAT
AATTACATATTAATATTGTTGTTTTCTTGGTTGATTGTTATGTCTTTTTGTTTGGTATAC
AGTCACTTTTGTATGTGTGTCTCAGAATAATGGACCACATGAAGAAAAAATGAACTAATT
TCTCTCCCTTATCTTAACCCTCCAATGGCAACTTATACAGGTTTTGACATAAGATAATTA
ACTTGTGCAGGATCCTGCATAAGCTAACTAAATTGACCCCATTTTTTCATGTTCTAATCA
CTTTCAGTTTGTCCTGATGCATCAGCTGAATTCCTCACAAAAATTATTTGTACTGCTTGT
ATGGAAGGCTGATTGGGAGTTGACCCAAGGTTAGAGAATCATGATCAATGAGACAATGAT
CAACATTTAAACTTACCTTTGAAAACCAATCTTCACCCCCTGATTAATGAATCCATGCAG
GCATTGCAAGCTTTTGGAACTCATGAGGATCTTTGTTGTCATTGTTTTGCGGTGGTGGCA
AAAGATCATGTAAGGCAGAGGCATTGAGTTGCACTTGGAGGTTTTGTGGTATAGACTGCA
ATTGAAGTCATTGCAGGGTGAATGGAAGCACATTGGTCATGTGTCTCATCTTATCCCATC
GTAAAGTTGGGAGGATTGAAAAGTTGTTAAATCATCCTGACGTCAACAGCTTAATTGGGA
AATGTTAAATGGTCTTCATTTTTGGACGGAAAACATATTCCCTAAGATGCTGAGACAAAA
GGTCCAGTCTACTTAGTATGTGAGTACAATACTAGTATGTAGACCAATGTAATGGCAGAT
TGGCTTTTAAATATGTGTGAAATGATAAATCAAATAAATTAAGCTCATATCTTCAAAACG
TTAAAATACAAGCCCAATCAAGTGTGATTTTAGATCTAAATGGTATTGATTAGGAAAAAA
CATCATCTTTCAAATGCTCCTGTTAGTAAATTTGTAAGTTGGCAACAGAGGTGAAAAAGA
TCGTAGGTTAGTAAGATTTGTTGATGATGACCAAACATAATTTGAGTCGTGGCTGCAACT
AGTCTTACTACCATATAAGCCAGATTATAAGTAGCACAGATGTCAAAAGGTATATTTGGG
TGTTACTTATAATCCATCTGCAGTTAGTGATTTTAAGATGGTGAAAAATTATTGCTATCT
AACAAACTTACCCTATTACACTAAGGTAGCAATACTTTGTACCCCTCACATCATTTTGCC
TGCCTCTCTCATATTTCTGCACCCCTCCACCATATGATCAAGTTGTGTAACTTCCAACAG
ATTGGTGGTTTCTTGCCAACAATTGATAGCCATGGGAGGGGTTCAAGGAACACCACAGGA
AAATTCATAATTCTCAAAAAGTTATATATGTTCCCTCATGCCTACATTCAAGAAGTAATG
GATTGGATGATAAAATACCATACTTTGTTTGCATGGTATAGTATCATGGTATATATGTTG
GCCCCCATATCGATAACCGCCCATTATCGATAATGGATGACCCCACATCGATAATGGGAC
GCGCGGTCCCCGTATTGATGACGAGGCCCGTTAACTGCCCCTTCTTTCAATATCGGGATT
CCAATTCTGATTGTGGACACCCAGTATCTATACTGGGATTTTTAGCGTAGCCCATTTTGA
TAATGTTCCCATATTGATAATTTCAGCACTTTAGAACGGCCCTTACTTCCCTTCTCAATT
ATTTTTAAACTAGATCAATATCGGACGCCCAGTATCGATACTGGGTGCGTCCAATATCAA
TACTGGTTCCATCAATTTCGGAAATTCCAGTATCAATAGCGGCGTCGTCTCATATAGGCA
GATGGATATGTGCGTTGGATGCATTGTGTTCTGTTGCCAAAAAAAGAACACACCCTACCC
ATCTGCGCACGTCACAAGATTACAATCCCGTATTGAAAGTGCCCGATTTTACGGGCCTCC
TCATCAATACGGGACCGCGCCCCATTATCGATGTGGGGTCGTCCATTATCGATAATGGGC
GGTTATCGATATGGGGGCCAACATATATATCTTACAAGTTAGTTTATTATGCAGAAGTGA
TTGACGGTGCACTAGTAAGAATTGATGCCTTCTAGTCCAATATGAGAAAAACTAAATAAA
TCTAACAGATTAGAGAATTCTGAAATAGATCATCACAATTTGTTACATCAAAAGTGGACA
ATTTAGAAAAATCAAATGGCTAGAGAAGAAGTAATACCGAAGTAATGATCTAACTTAAGA
CATCTACTTCTAGTTTAGAAAATCTAGGATCTTTGAATATTGCTGAGCTGTATTTTCGGG
TCCTAGACTATGATTCATTTTGATCTATTCTAATCTTGATTACTTTTTCTCAAGAAAGTC
TCAAATTCAACCTATGAAGGCTTTAATAATGTATCTACCTTTTGATGTCAGCAACTTAAT
TGCGTATTGGTTTTCTTTTGGAACATTGGTTTTATTTTGATTTTTACTATTTTTGACTAT
TCCTTCAGTAAAATGATAAGATATCTGGTTTTCTCTTTGGAGATTGGCTTTTCTGTTTAC
CGTCAAAGGTCATTCAAATACAGTGCTGTGCACAGATTGCAAATACCATACAATACCACA
ATGGTATTGGAACTGGCAGGAAAATCATGGACAAGTTGTATAGTACAATACCAATCTATA
GTTTGGTAGATTCATTATGGGAGTAAAGGACACACAAATGAGTTCCTTCATATCATAGGA
GTACGCATACTTCGTGTGGGGCTCTGATGTTTTCACTCAGTGAAGCTGATTACCCCTCTT
TCAGGGCACACAGTATCCTACCCCAATAGATTCCAGGCACATGAGCAATGGTATGATAGT
ACCTTATGAGGTAGGGAGATGTCTATTGTGAATCACTGCTCACCCCTCCCACAAGACTCA
AGCCATCTGATTGTCTTCATGAAGCTGTGTGTATGTTGCTTCCTATTTTTACCTAATTAT
TTTTACATGTGGATAGATTCTTATTGTTAGGAAGTAGTTATTACGGTACTTTGGGTTTGG
TACTTACTCCCTTATTGATAAATAATCATAATCAAAAACGAAGTGTAGTTCCCTCAACCC
TGGAGCAATATATATGGGTGTATTGGCTGTGTGAATGGGAAGTGTTCTTGGGGGTTTTAT
TTCCATGTTAACGGATTAAATACTTGAAAAACCCAGAGTTACTTATACACCGGTGTTTCC
TATAATGTTGTCAAGGTAAGATACAACTTTCAAGGTAATCATGCAGAAAAACATGATGAT
AACCCATTTTATCTCAATAAGAAAATGACATATTCAGAGGTGATTAAGCTCAAAATTTGT
TAAGTAGCCATATACTAGCAGTGATGGTTACATGACTGTTTCCAACAAATATTAGGAACA
TAAGATACAACTTTAAAGGCAATCAGAAAGAAAAACATTGTGATTACCCATTTCACTTCA
ATAAAAAAATAAAATTATTCAGATGTAATTAGGCTTCAAATTTTTAATGACCCATATATT
TGAAATATTGAAAAGTGACCACAGAACATCATTGTTGCTGAGGTAGTCGTCCTTCCATTT
CCTTATCTAGAAAGTTGCAAAATAGTTTTTAAGAAAAAACTTTTAAGTCTTGCTTGGATG
TTGACCGTATTTTTCTTTATTTAAAATATTGTTGGGAGTTTGTTTAGGAATGGGTTTGAA
ACGAGCAAGGCACACATGTAGTTCCGCACATGGTGCTCGAGAACAGCAATTACAATCCAT
TCTATTGCTTTCAACCTCATGGTCAGCGTTACTTTCTGACACTACCTCTGCTGCAAAAAG
CTTGCCTTTACTACTGGTGCATTTTTCACAAATATTATGGCTGGCTAGGTTAAAACATTA
TAAAAGCGATCGTAATACGTTGTTGTCCTCATCAGTGTGGTTCTATCAAGATGTTTTGAA
AATCTTAGTTGTATGGGAAACTGAGCCAACTTTCTCCTACTCCTGCTCCTCCTTCTGATT
CTCCTTCAGTCAGACACTTTTTCACCTTTGACCATAACCGGTACTCCCATGGTATATACA
TGCATAATTACCTGTAAATAATTAAGTTTTTGGGTTGACGTACATGGGTAGTCTTAAGGT
TTTGATGTCTGCTTACCTTTAAAATTATTTCTTATTTCCAAAATAGGCACATTCCGGTGA
GAGGCATGCAAATCACACAAAAAACAGTTAAATATCACAGTATGAATCTATATCTGCTTG
TGGGGCACCATTGTGTGCCAATGCATCAATAGTTCATATCGCTAATCACTTTCCCATTCA
ACTTGGATTTTGAATTGCTATTCCCTAAGCACAAGGACAAACATTCACAATTGAATGCTT
GTCTATGTGAACACAACTCTGCTTTTCCTAGATTTTGATACAATCAAATCTATACCATGT
TGTTGCGTATCACAGGATACAATGATCTCCAAGTTTTCCTCCAAAAGGGAAACAAAAATA
CTCTTCAGTAGGGTTTTCAAATTGGTCAAGCTATGAAGTTGCACTTTGGGATCCAATCTT
GGCAGCAAAAGCTGCTGGTTTTATAAAAGAGATAAATTTTGTTCCTGTTCTCTTTTATTT
GGCACCTGAACTCCATCTGTCGTTTGATGTAAAATCTGGTACTTTTAGTGAGGTTGAGGG
AAACTATAATATAGCTGAGCATAAGCACAAATAAAGAAATGGTGTTGGTTGATCAAAATG
TTTAGGAAACTTCCATCAACAAAATGAGCCCCATTATATCAAGATCTCGCTGGACTTTGA
GAGACAGTCAATGAGTAGCAGAAAGTACTTTCAAGTTCAATAGTGCATTCTCATTGATGT
AGATCTGTCAACAAAACTAAGGATTAATGTACAAAATATCAACATTAGTAATGGCTGATA
CGGATTAAAATTAAGCAGCTTGGAAAAGAAATTTGAAATTTGTAAGAACAACAATATTTC
ATCAAAATTGAGGCTACTTTTCACATCATCTCTTGAAAATCATAGTGCTGTTGAAAATGT
CATCAAGTCAGATCACGTCACCGGTAGGAATGGTATCTTTCCTACATATAGTTTAAAATC
TGTTATGTATTGAATACATATTTACAGTTACATTATTTCTTAAGAATAAGTTTGAAATTA
TTTTTCTTAACAAAATATTGTCATTTCTAAGGGTCGCTGCTATTTTCATGAAGTGAATAG
TCCTTAGAGGTACATGATGACCAATGCAAGCTACCCAACTGCGTATTTAGAGTGCTATCA
CAGAAATAAACTTCTCTAGCAAAAAACGATAATTGTGTGGGAATGATGCACCTCCCAGAT
CAATCCCTCTACACACCATTTTATATTGTATTATCTTTCCCTGTCATGAAGTATTTGATA
TGGCTACTTTCATTGCCTCTTGATTTTAGTTTTTATTTCCTTTTGGTGACTTCGTTTGTG
ATGTCTTCTCATATGAGGCACCCTCGACTGTATTGAACATACAGTACATAATTTTATATA
TACATGGTATCTTTAGAGCTAGTAGATCTCTAAAAAAGCCAAAGCATACAACTCATCTGT
TGCACAATATCTACCTATATTTACCAAACTGATGTAGTACGATTGATCCAGGTCAGATCG
TGAAATGTGCAGTTTCGCGAGTGCCCAGACTGTTCTGTCACAACTCGCTACACGATTCTA
ATTAGTTTCATGTCATCAAGTTGGCAATGATCTGTTAAAAGATTGGCTAAAAGACCATTT
AAAGAACGAGATAGCCCATATTCGTGGAATGTGCTATATTGGGAAATTAATTGGCAATAT
TCAAGAAATAGGCTATATATTCAAGAAATAGCCTATATTTGCGAAACTCAAAAATAGCCT
ATTTCTAAAAAAAGACCTATTTCTCAAAAATAACAATCTCGTCTATGTAGGAACAGTAAT
CTGACATGTTGACCTCAAAGATAGCCTATTTTTCGATTATAGGATATTTTTTGAAAAAAG
CCTATCGAATAGGGGTTCACTATTTGGAGCGCATACGTTAACGTATAACTTACGGTTATG
GTGTTTCCACCTAATATTCATTATTAATGACTGTATGTATTTATGTTACCTTCTTTTTTA
AGGTATCTCTTTCTCTTAGCCATTTGCATTTTCATTTTGGGCTGATCGCCCCAACCATTT
AACCGCGATCGCAAATTCTGATAATTACGTACAGTCTGCACGAACCACACAATTCTCAGC
GCGTCGCACGCATCGCAGAATATTTTTCACCACATCACACCATCTGTACGCACCACCGTT
AATGTAATTGTGCTGCGCCTCACCACGCATACACATAATCCCCGCATCCGCGTATACTGC
ACTGTGGTTATCTAACCGCAACCCCCCCGTGTCGACCATAACTCTCAGTCACTCATCGAT
CTGCAGTTGTCAACACCCTTGCAATTCAATCCATCTCGAAGATCATTCATCATGCCCGTC
CATTTCCTAGATCACCGCTTCTGGCGTCGCAGAGTCGAAAAAGCCATGGAGGCGTCCTTC
CAATGCGGCCGGTCGTCACCGACCCACCCACTTCCCCTCCGGTGAGTTCTCGTTTTCTGT
CTTAAACACGCCCATCCAGAGCAATTGACTACATCGTATGATTAGCGGCAGTGCTGTGAT
CGCGATCGCATGTTTTGTGTATAACTTTGGTGTGCACCAATCGCCCGTATAGTATGCGAT
TATTGTATCACCGCAACCGCATACTATAAGCGGACCTTCCCAGCGCCAATGATACGGCGA
CTGGTGATCACTGATTCACGGTTCAGTGCGGTGATAAGTGATCTGTACCTGTATTTATCA
CCGAGAAACATTGACCGCATATCGTGCGGGCTTTGTCTGATCTGTTTCCCATTATAATAT
CAACGATGACCCATGGCACATCGATAGTTCTATGTCAAACCTTTTCTGTTGTATGTGCGT
TGATTATGTTTGTTTAACCACATGTTGTACATGGACTCACATCTCATTGCCAACATACTC
ACTGTTTAGGTCCCCACCCAAGAAATCCAAAGTTTCTTGCACCGACACTACTCTTCCGAC
CCGAACCCCCAAGGCTATTCCCAAGAAGAGTTCGGAAGGAAGAAGAGCTCGAAATATTCG
AGTGGAACCATCTGCATCATTGAAAAATGACAATGTCCGTACCACCAGATCCTTCTCCAA
GCAAAGGGCGATGCAACAGGGTCTACACCCGCCCCGGTGCGGTCCAAACAGCGAATGCTA
CGCGCAAGGCATCCTCCTCAAAGAAAAGGCGGTCCAAACAGCGAATGCTTACGGTGCGGC
AAGCGGCGATCCTCCAATCAAAGAAAAGGGCGATGCAATCACGCCTGACCCGCTTACGGT
GCGGTCAAGCGGCGACTGCTACGCGCAAGGCATCCTCCTCCAAGAAAAAGGCGATGCAAC
CACACCTGAACCCACTCACGGTGGGGTCCAAGCAGCGACTGATACATGCAAGACATCCTC
CTCCAAGAAAAGAGGCGATGCAACAACGCCTGAACCGCTCACGGTGCGGTCCAAGCACCG
ACTGCTAGGCGCAAGGCATCCTCCTCCAAGAAAAAAGACAATGCAACCACGCCCGAACCC
GCTCACGGTGCGGTCCAAGCACCGACTGCTACGCGCAAGGCATCCTCCTCCAAGAAAAAG
GACGATGCAACCACGCCTGAACCCGCTCATGGAGCGGTTCAAGCACCGACTGCTACGCGC
AAGGCATCCTCCTCCAAGAAAAGGGCGATGCACCGGGCTGAAGCCGCCTCCTGAAGGCGC
TTTACAGGACATTCAAGGCGCCCGCCGAGGAGGTGAACAGTGCCCCTGAGAAAGGACATG
ACTCGGAAGACCCCAAAGATGGCGAATCCGAATTTGGCGAGGGCGAGTACCGCGTCGATT
ACTCACCCACCGAACTGAAGATGCTTTATGAGCTCACTGTCAAGAAGTGTCACGGGAAGC
GACTCCCGAGTCCCCATCGTGAAATTGTGTCAGTCCGCTCTGTCGTTACAGTTTTTGTTT
TTCATTTATAACGCTCACTCCTCACCTTCATTTCTGTCCACCCAGATGCGTTACCCCTAT
CTATGGCTGGGTATGCGCTTTCCTACAATATAAACTTCGAAGGTGTAGTTAACCGTTGCT
TGAGCTACGGCTCTCAATCAAGGCCGTTCCTATGCGGCAATGTATCCTCGCGTCAACTTC
GCAAGGTACCACCAAGCATGGGAACTCAATGCCAGTCTGTACCTCAGGCATCCAGCGCAC
CCCTCTGTCGCCCGAAATCACAACAGTGTCCTTTCTGCGATTGCGAACACGTTCCCATCT
CCGAGTGGGACAACAAGAAGATGCTGATCTCCAAGACCCAGGCGTTTCATGACAAGTTTG
TGATTCAGGCAATGGCGACATCCTTTGTGCTTTGTAGCATGATGCCGTCTGCCGAGCGGC
AGAAGCCACCTACAGACCCTCAAGAACTGTTGAAATACCAGGCCGACCAAGTCATTCATG
ACCAGACATGTGAAGAGGCCGCTGGGTTTATTTTCCATATTTCCGAAGAGCTTTCGAAGA
GACTCACCATTATGCGGCATGATAGTCACCTTTATGACTACAAACCTCCCTACATTCAGA
AGCAACATTATTTGCACTATGTTCGTGCTATGACAGAAATCAAGGGCAAGGCAGGGAAGA
GCGGTGGAGTTGTTGTCAGTTGGCCTGCGCTACTAGAAGGGAAGCGTTCTCGTATGCTTC
TGCCCCATTTCCTTATTCTCACGTGAATTCATTCACTTTACTCCTCACATGTCTAATCAG
TCTAACGACATGTTGTCTCACGTTGTTGATGGCGATGCTAACGTCATCTACAATGACACT
CGGATAGCATCAGTCTAGTGCGTCAGCTAATCGAGAATGCGGGTGAGCGGGGTGAGCAGT
TTCCATACAATTAAAGGAACATTGACTTTTTCTGGTCTATTCGTTATGGTGTTGTTCCGT
TACTGTTTGTTATTCGGCTATTCCCATAAAGATAGTGTATATTCAACGGTCTACCAACAT
TAGTTTTCGCATATAACCCCATTTTATTAGCATTAATCATACGATGGACCTCTTCCCTGG
CCCGCGTAACATGCGGTTACACCATTGTTACCGTCGTTTAGCGATTCAACGTGTGACAAC
AACGTATATTTTACAGTAGAGCATCATTTTTTCCGTATATATATCATTATTTTTACCGTA
TAATATACAACGATCCATTTAGTTCTACACGTAATATCGCGGTAACTAATAAAAATACTT
AGACATTTTGGGGTCTCCTTGTTACTGGGTCTACATGTTACTCCTAGTATGTGATAGCAT
ATATTTAATGGTATCTTAACCTGTTTCCTGGCCCGTGTACCATGCTGTTACAACAATTTA
ACCGTTTGTTATACCATCCAGCGTATAGCTATAGCGTATATTGTCTAATATATCAACATA
ATTTTTATGCACATAAGACCTTATATCCACCATATAATATACAGTTATCCACTTCATTCT
CCGCGAGTAGCGCTGATTCTGATAAAAAACTTAGACACATTGGGGTCTACTTGTTATGTA
GTCTGTTTGTTACTGCTTGCCATAATATTATTTCCAGTGTGATAGCGTATATTTAACCGT
GTACGCTAGTTTAGTTCTCACATATTACACTATTGAAGTTACATATGCCATGAGGACAGT
TGCATATTAACAATACCACCATATCGGATTTTAACTGAATCAACAGTGGACCTTTCCAGG
TGAAATAAGAGTGTCAATGTAAATTTCAGAGTTTAATAATCTAAACCATTTTTTTGCGAG
GTTCCTGTTTTTGGCTCTTCCTTTCATCGCAAGCAAACTCAAACTGAGAATCTCGCTCAG
CAATATAAGTTTCGTGTGTCTTATCCTTCATTTCTTCAAATAAGCTAGTTTTGAACTTCG
GCAATCTCTGTATCGAGAGTGCGAAGCATGCGCATCACCCTTCCTCAAACCTTCCAGCGT
ATGATGCTGGCATCCTTGTAGATGACAGTACCCCATCCAACGGCGTTATGATCCTCTTAC
GAATTTCATCTCTATTCATGTCAGAAATTAGATCCAATTCATCCGTTAGATTCGCTACAG
GCGGTGAGAACTGTGGTGAATGATGACTAAATTCGATCTCATGCTGAAGTCTCTTAGCAA
TTGGCGATAAGAACTTGTCACTTTCACGGTATCCGAGAAAACTGATGCCACCTTCGCCAG
TGGCTTCATCATCGTTGGTCTTATTGCCCTGTTCACCCCCTCGAAATTCCTTTTTGCTTG
TCCCTTTTGATGCATATACGAGTTTAGGAATACATCGTAATCATCGGTAGTGCATCCCAT
GTCCTCCGATTGAGATAACACATAATCAGCACAAACATAATCAAATACAGGCGTATTGCC
GCGAGATAGATGTCTCTCTCATTTATGACTTCTTTAATCGGCGTTTTGACCAAATTCTCA
TTTTGTGTAGGAGTTATACGAACTCCCAATCCTTCGTTACGGAAGTGCTCCTCCTAAAAA
AGATCATAAGACACATCCATACATATCACAATCATTAGAATACGAAATATCCGTACCTGC
GCTTGAATCATCAGTCTCCCCAAAGTGGTGGTGTCACCGTAGTGGGCGTCATATACCTTC
CAGTGACGAATATGGATCATATTCAAACTCATATCCCCTACTAACCTAAATATATGCGGA
CATGGTACTCCACACCGATCATAAAACCCACAATCGCACCAAAGGAAGGTGAGATTATTG
GAATACTACGATGAATGGTGCGTACTCTCAAGAACCTTGGCAGCGCAGAAAGGGGCCATT
CCTCTTGGCTTGATTCAGAAGACTGCACTGATTCAAAACACCAGCATAACCATTTGTCGA
AGCTATTTTAGACAATTTGTAGGATGATCTCTCATCGTAACACTTATCTGCGATGGCTTG
TGTTTTGGCTATGACGAATCTCTTCGTAGGTGCTCGGGAAGATAGATTTTCTTGGTTCAA
TGCTCGTAGGGCTGCTTCTTTTTGAAGGTGGATTGATCTGTTTGTGTTTTCAGCGATTTT
CTCGAGACCACGGTGAATGTCCATGTGTGCGTTCACTCCGAGTTTTGTTTTACGATGCTG
TTTTGTGATTCAACTGGAGATGTGGTTTCGAATCCATGCAGTTCGTTGTGTACAAGCGAT
GATGATTACCCAAGTACTTCTCCTTTTCGATCAAAGATTCTGCAAAAGAGATTATTGCAG
CAACACCACGATGAGCCCAGGTCGGTTTGAGTGCGTTCATCCCTCAGAAAGGACCGCAGT
TCTTCGCATGAGCGGTTGTACTCTGCTACAGTTTCGTGCTCGTTGCACTGTCTCATAATC
CAATGTAGAATTAGAGTTCCTATCGACATGTGTTTAAATGAGAAGCAATGATAGTATTAA
AATCAGTGCATGACATACGGTATACAAAACTGGATCATCAGAAAAACTGCGAGGAAGAAA
TGTACGTCATCGTATCATATGCGACGATAAAATACAACTCAACCGTAGGACATGCTGCGA
AACAGATCAAAATATTGACCGTAACTCTGGCGATGACGGCAACACGATTACACACACGCA
TAAATTACAACAGATCATCATAAATCTCCGTATGACATGCGGCGAAAGAGTTGAAAACAT
TGACCGTAAAACTTGCGGTGTCAACACCACAAGTACACACACGCATATATTATAACAGAT
CATCATACAAATCCGTATGAAATACGGCTGAAGTGTTTAAAATATAGACCGTCGAAATTG
CGGTGACAGCAACACATGTATTCACACGCATAGTATACATCAGAAAATCAAACAAATGCG
TATAACATGCGGCGACAGAGTTTAAAATATTGCCCGTAAAACTGACGGTAATGGCAACGC
GAGTAAACACACGCATAAATTACAACAGATCATCATAAATCTCCGTATGACATGCGGCGA
AAGAGTTGAAAACATTGACCGTAAAACTTGCGGTGTCAACACCACAAGTACACACACGCA
TATATTACAACAGATCATCATACAAATCCGTATGAAATACGGCTAAAGTGTTCAAAATAT
AGACCGTCGAAATTGCGGTGACAGCAACACATGTATTCACACGCATAGTATACATCAGAA
GATCGAACAAATGCGAATAACATGCGGTGACAGAGTTTAAAATATTGCCCGTAAAACTGG
CGGTAGCGGCAGCGTGAGTAAACACACGCATAAATTACAACAGATCATCACAAATATCAC
GCATTATGACATGCGGCGAAAGAGTTGAAAACATTGACCCACATATATGACAACATACCG
TATTTCCTGCCCGTATCCGAGAGCATACCACCTTTCTTCGGCAAAGTGGGTCGGATGTTT
TCCTTGAAATATTTCCAAATGGCATGGAAGGTACAAAGCATGATTTTACTTTTTTTGTAG
TCGTAAACCCTTGAAGTCATTGTTTCAAAGGTTTTATATTCAGATGCATCTTCGTCGGTC
AATGCAAGTCTGTTTCGTTGAATGGTTTTGGACCCATACAAAAATGGGAAAATATCCTTG
AAAATGTAACGATATACCCAGGATTTACCTACCAACACCTTATGTTAGTTCAGAAAGAAA
ATCCATTGCGCATGTTTGTCGAAACAACGACTTACCAGAAGGTATCACGGTCATGTTGGA
GAGATGGCATCTGCCGGAGGGGGTTCGAATAACGGAGAAGAAGAACTCTCTCTTTTGCTT
GTTAACACGAGCCGTGCAGTCCATAAAGAAGACCTCCGGGTATTTCATCGTTTCGCGAAT
CATTTCGTCAGAGGCAAATGAAATCATTAGAACGAGCTTCTTGTCTACACCAAATGTGAG
TTCTCTCCTGAGATTAGCAATTTCGGAATTTACGACTGCGTCGGATTTCAAAACATCGGT
AGTACAAGGGCGTCCACGAGGTCGAGATATGGCACATAGTCCGAGAGAAGGATCATCGTA
TACAATACGACAAGATATTTCATTTCTCAAGTTGGGAAGTTTTGATGGAACAATAGTCAG
ATTTAGACCAGTACTTCCAAATAAAACCATGTTGTACTGTCTCACCGGTTTAAGAACTCC
ATGGCCTTTTCCGCAGGCGACATGGTGTGATCGATGCCTAACTCCTTCTGGTGTAACAGT
TCGCACTTCTGTACCAAATTACGTACTGTTGCAGACTGGTACGTTCCTTCGGAGTCGTCT
AGCATCTCCAATAAAAGGGCGAGCTGTGCGGACGGACTCCTACAGCTGACATGCGCTCAA
TCAGTACCTTTGATTGATCACTGATGTAGCGGATTCCTTTCAATTTGGCTTCAGGTGAAT
ATGGCGGGTGACCTGTATGTGTCAGGCAGGTTGTCTTGTAGTCCAAATAGTAATAGCCAT
CAGAACTTAAAAGAAGGCAACACAGCATTTGCACCGATCTTTGGCATCAGTTTTACGAAT
CGAATGCACCACGGCGACTCGAGGGCTGATTGTCGGAATACTGCGACACAGTTGAGGTTG
TCGAGCATTTGATGGCCTTCGATTCTTGTTTTCCCGCCATTGCATCCAGCGTTGATATCA
TCCTTGAACTTTTCCTTTTGAGATTCACAGACTTCACCCCATCCTGTGTGTAGCTGTCAG
GATCGAACGCATGGGAGGCTATTTGGTGCTTCTGTAGTAGACGGGTGTGCGAACACCAAA
GTACAAAGCGGTTGTTCTTGGATCCCCTGACAAACGAAAACTTTGAACCAGGTAGTGAGT
TTTGTATCATGAGCACAATGGCATCGAAGGAATCCTGACCGGTAAACATGGTTGTATCAA
ATCGATAAGCGGAACGACTAGGATACCTATCTGGTTGATTCTTAGCGTTGTCTGGTGTCG
AGGGGATAAATTGGTCGAGGCACAGGACAGATCCACGGTGCCGTTAGAGTCATCAACCAC
AAACGATTGTGTCCATCTTTGACAGTCGTCAAACGCCTGGAGGATTGAAGCTTCCAGGGA
TGGATCCATATTATAACACCCGAACCTGACATGGGTATAGAATGACAAAAAATTATTGGG
AATGTCAACAAGGTCGTCGCATAGTATACATTGGAAACATCTATCTCACCGTATAATATA
TATCAGCGTATGCTGTGCGGCTCCAGCAAGTGCGAAATTAACCGTGAATAATACGATATA
TACCCGACCTGCACCGTATGTGAAGTTGAGAATTATCACCGTATGATGTGCGGTTGAGGA
TTAGTACCCTATCACCGTATGCAATGCGATGAGGGTGTGATCAATACCGTTGATTTGTTT
CTCCGTATAATATACGGTATTGAATGATGTTGACTGGACCGTACAATAGGCGTTGTAGAA
GGGAGATGCACCGTATAGGGGAAGTGGCGCAATGAAATGCCGTGCCGAAGTGACGTGCGG
TTGGTTGTAGTAGTGGAAATGAACCAGGAAATGTAGCTCCTGCGGTCGGGATAAATGACG
AATAATTAGATGCAAACGAACGCAATAAAAACGTGAGCAGGTTAGCACCAATAAGCACCG
TGACGGATTTAAAGGATGCGCCATCGCGAGCTATCAGAAAATGAGGCACATGCAACAGGA
TCTGGGGAGTTCCCCCCAACTTAGGTTGAGGCCACACATCATACTCACCTACAACGTGAC
GATTGACAGTCAATACAAAGCCGGACAGAATGGGGTTGTGGGAGCAGTAGGAAACCAGTG
TCGACGCGCGGAAATGGCCATGGTGGTCAGTTGATTCGTTTTGGACGTCTGATGTGTTCG
CCAGATTTAATGGGGGAATGTGGTCTGTCTGTCGTTAGAGGGGAGGTGACAATGACAGAA
TTATAACGGAAAATGACAATGTCCTGAACGGAAATAGGATACCCCTCGAATTGAAAATTG
ACACCGATATGAAATTCGGGAAAACCTTAACCGTAAGTTATACGTTAACGTATGCGCTCC
AAATAGTGAACCCCTTTTGAGAAATAGCCTATAATTGAGAAATAACCCATTTTCAAAAAA
TAGGCCATTTTCGAGAAATAAGCCATTTGTAGGACCTTGGAAGTTAAGCTGTTACTTCAT
TCAATATGAGTTTTTATAAGCAGGGGTACTTTTTAGTTTGGACTTTACCATATCTTGTAC
CATGATATGGTGTTTCAAAATACTTTACCTCTACTGCACCATATCAACAAAATAATAATA
ACAAGCCAATCATACTACAACAAACTATTACAACATCTCTATACAACATCAGACATCATA
TTTAGGTATAGTATGATGTGAGTTCTACACTTTCAAAATATAGGTCTGGGAATCATATGC
ATACAGAATAGTGGTGTACACTTTACAAAATGCACACTCGAACCTGCTCCCAGTTTTCTC
AATTGTTGTGACATAGCTAGATTCTTGGTAGAATTAACCCTCATTACCAATGAAGTTTAT
ATTAAAAAATGATGTATTTTATTGAACAAGAACCAACTCGTCACCTAAAACTGTCACCTA
AAAAAGGCAAACCAGTCATGTGGATCATGAGTGGACAAAAGATTGTATGGGGTCTGCATG
TTGACTGTTGACAGGGCCACTACATATAAACCTTAAATTATGTTTGAAAGAAATTTGATT
GGGGTAAGTGAATAGATATGCTAGACTCTTTGTGAGGGTCCTAGTCTACGGCTGTTCCGT
GTGTAATGTTAGCTTCCTTAGACACATGTTATCATCATTACAGAACAATGTACAAATTGT
GGATGAATAAAAGTATCACTGTAAGCTTTGTAATAAAATGTGTGACTTATTCTATTCCAT
TTTTTGAATTTAATATCACATCTATCTAAAATGTTGGCAGCTGCATTTTTGCACACACAT
GACTTTCGTTTCATACCCTTTTTAGAGTGAGCATTATATTGACTTTGCCCCTGTCTACCA
AAAGATTCAACAACATATATACAGTCCTTTGCAACAAAAAAGATAACATTTTCAATCAAG
TTAATATCATTCCTTCAATGATTGAACTTTATTTTTCAAGAGATAGGGCTAATATTTATC
AACTAACAATAAATTTGCCGGTCAACCTCATGTTCAGAATGGAAAAAGAGCATCACTTGT
CTGAACTGCATATTCATCTCATGAAAACAGGAGTATCTATCCATGTATAACTATTTTGTC
ATATATTAATATTGTTCCATAAAAACTATTTTTCTGACTTCCCTCAACCTCAATCCCTAC
ATAAAAATTCATTTTCAATGACTGTATTTGTATTCACCTCCAATTAATTTTTGATGTAAA
ATGTTTGACTACAACGATTTTAATATTATCTTGTCCTACAAACCATAGACCACACACATT
GACCAATTGAATTGAACATGGGATATCTTTGTTGCAGAAGATTATATATTTGTGGCATCT
CCACACTGGTCATCATCATTCCAAAAGTGAAAACAGCTCTTGCCTATCTTGGGCCATGAA
CAGCAGCCGACTAGTCAGTCATGGGAAGCATGACTCTTGACAAATTTATTGAGGATCATG
ATCAACACCAGCATCAACATCAATGTAGTTATCATTCTATTTACTTAATCAAGAGTTTCT
TGTCTTGCTTGCCTTCCTTGTGCATTTTCCGTGTTCTTAAATTCTTACTGATTTTTGTTT
GAGTCAAAACATAGTCGCATTATTTATCTTACAATCACACAAGTGTGAGTGATGTGCACA
CAAAGCACATGCAGTGCTTGCAAGGCATATGGCACACCATAGGCAGTAGATTTCATTGTT
TTCAGTGTTCACTTTGATTTTCCTGACACTAACCCTTCTGCAACATGTTGGCACTAATAC
TGGTATAAATTGCAAATTATACGAGAAATAGCCCCACGACTGCAGGGCCGCAAGCAGCTG
CCTGCTAGTCATCTTTGGGAAAATCATTGGTGCATTCAATCAACATTTAACAATCTTTGC
TGTATTGAAAACAGAGCAACTTTTACTCCTCCTCCTTCTCCTCCTTCTCCTTCTCCATCT
CCATCTCCATCTCCATCTCCTTCTCTTTCTTCTTCTCCTTCTCCTTCTCTTTCTTCTTCT
CATTCTCCTCCTCCTCCTCCTCCTCCTCCTCCTCCTCCTCCTCCTCCTCCTCCTCCTACT
TCTCCTTCTCCTTCTCTTTCTCCTCCTCCTGCTCGTAATTTTCCGTCTGATTCTCCTTCT
AATTCTCCTTCTAATTGTCCTTCAAATTGTCCTTCTAATTATCCTTCTAATTGTCCCTCT
AATTGTCCTTCTAATTGTCCTTCTAATTGTCCTTCTAATTCTCCTTGTAAGTCTCCTTCT
CCTTCGAATTCTCCTACTCCTCTTCCTCTTCCTCTTCCTCTTCGTTCTCCTTCTAATTCT
CCTTCTAATTCTCCTTCTCCTTCTTCTCGTCCTTGTCCTCCTCCTCTTCCTCTTCCGCTT
CCTCCTGCTCCTGCTCCTGCTCCTGCTCCTGCTCCTGCTGGTTTTTCTTGTCAAAATCAT
GTAAGTGTCCCTTAACAACCTCTTAAACATGCATTTTCGTGTATTCCAATTTTCTATTGT
TAGGTACAGGGTTGGGGTGTTGGGTCATGTCACTCGCTGGTTTACTAGAATAAAGGAGGT
TTAGGGTCATGGTAAGTGTCATGTTTAGGGTATTTAGGCATGTCACTCGCTGGTTTTCGC
ACATATCGGCCCGTAACTACCCTTCCCGTGGACATAAACACACGGGAAAGGGATCAATTC
TGGTGTTCATACAAGGACTGATTTTTCTGCCACCTTTCCCGGGTGTATTTGGGCAGTTAT
TGAGGTCGTTACGCTCTATTCTTGTTTTTGGGGTGCAAAGGCATGTCACTCGCTGGTTTT
TGCACATATCGGCCCGTAACTGCCCTTCCCGTGGGCGAAAACACAGAAGGGATCCAATTT
TGGTGTTCATACAAGGACTGATTTTTCTGCCACCTTTCCCGGGTGTATTTGGGCAGTTAT
TGAGGTCATTACGCTCTTTTCTTGTTTTTGGGGTGCCAAGGCCTTCTTCTCCTTCTCCTT
CTCCTTCTCCTTCTCCTTCTCCTTCTCCTTCTCCTTCTCCTTCTCCTTCTCCTTCTCCTT
CTCCTTCTCCTTCTCCTTCTCCTTCTCCTTCTCCTTCTCCTTCTCCTTCTCCTTTGCCTT
CTCCTTCTCCTTCTGCTTCATCTTCTGCTTCTTCCTCTTCATCTTCCTCTTCGTCTTCCT
CTTCTCCTCCTCTTCTTCCTTTCCTTTTCCTTCCTTTTCTTTTCCTTCCTTCCTTCCCTC
CTTCTTTTCCTTCTTTCTTTTCCTTCTTTTTCTCTTTCTTTTCCTTTTCTACTTTGCAAA
CTTGTTTCTTTTTCTCTTTTCTTTACCTTTTCTCTTTTCAACTTTTCTTTTTCCTTTTCT
TTTTCCTTTTCCTTTATCCTTTTCATTATTCATTTTCATTTTCTTTTCCTTTTCTTTTCA
TTTTCCTCATTTCTCATTTTCATCTTCATCATCATCATCATCATCATCATCATCATCATC
ATCATCATCATCATCATCATCATCATCATCCTCATCATCATCATCATCATCATCATCATC
ATCATCATCATCATCATCATCATCATCATCATCATCATCATCATCATCATCATCATCATC
ATCATCATCATCATCAGCATCATCATTCATCATCATCATCATTATCATCATTATCATCAT
TTCTGTCATCCTTTATCATCATTTGTCATCATTATCATCATTGTCATCATTATCATCATT
CATCATCATCATTGTCATCATTCATCATTCATCATCATTTATCATCATTCATCATCATTC
ATCATCATCTTCATTCATCATTATCTCGTCATCATCATTATATCATCATTGTCATCATTC
ATCATCATTTTAACATCCTTCTCATCATCTCTTCCTTCTCATCCTCCTTCTCACTTCTCA
TTTCTCCTTCTCCTCATCATCTTCTCCTTCTCATCCTTCAATCCTCCTTCTCCTCATTCT
TCCTCCTTCATCTCCTTCAATCCTCATTTTATCATCCTTCATCACTCCTTCTTCATCTTT
CTCCTGCTTATCCTCCTCCATCTCCTCCTTCTCCTCATTTCCTCCTTTCTCTTTTTCATT
TTTCTTTTTTTTCTTCTTCTTGTTTCTTCTTTCTTTTCTTTATCTTCCTCCTCCTCTTCT
CCTTTCTTTCTTCTTCATTTTCTTCTTCATTCTCCTCATCCTTTCCTCCTATTTCCTCCT
TCTCCTCATCATTTAATCATCCTTCTCCTCCTTCTCCTCCTTCTCCTCCTTCTCCTCCTT
CTCCTCCTTCTCCTCCTTCTCATCACTTCTCATCATTCTCATCATCATTTCATCATCCTT
CTCATCATTACTCATCATTTCTCATCATTTCTCATCATTCTCATCATTCATCATCATCAT
CATTTATCATCATTTCATCATCATTTCTCATCATTCTCATCATTCTCATCATTCTCATCA
AATTCCTCATTTCATCAATCAATAAAAATAAATAATAAACAAAAATAATATCATAAATAA
ATAATAAATCATCAATATCATCATCATCATCATCATCATCATCATTCAATCATCATCCTT
ATCAATCATTTTCATCAATCATCATCATCATTAAATCATCATTCTCATCATTCATCATCA
TTTAATCCTCCTTCTTCTCCTCATCTTCTCATCCTTCTCCTCATTTTCTCCTCATTCTCC
TCATCATCCTTCATCCTCCTTCTCCTCATTCTCCTCCTTCTCCTCATTTCTCATCCTTCT
CCTCTATTCTCATCCTTCTCCTCCTTCTCCTCCTTCTTCTTCATTTTCTTCCTTCAATCA
TCTTTCTTCTTCTTCATCTTCTTCTTCTTCTTTTCCTTCTCCTTCTTTTCTTTTTTTCTT
TTTTTGTTTTTTTTTTTTTTTTTTCTCCTCCTCCTCCTTGTTCTTCTTGTTCTTCTCATT
CTTCTCAATCTTCTCTCTCTTCGCACTCTTCTCCTCCTCCTTCTCCTCCTTCTCCTCCTT
CTCCTCCTTCTCCTCCTTCTCCTCCTTCTCCCCCTTCTCCCCCTTCTCCCCCTTCTCCCC
CTTCTCCCCCTTCTCCTTCTCCTTCTTCTTGTTGTTCTCCTTCTTCTCCTTCTTCTTGTT
CTTCTTCTCCTCCTTCTCCTCCTTCTCCTCCTTCTCCTCCTTCTCCTCCTTCTCCTCCTT
CTCCTCCTTCTCCTCCTTCTCCTCCTTCTCCTCCTTCTCCTCCTCCTTCTCCTCCTCCTT
CTCCTCCTCCTCCTCCTCCTCCTTCTCCTCCTCCTCCTCCTTCTCCTCCTTCTCCTCCTC
CTCCTCCTCCTTGTGTACGAGTCACCAATGTTGACGTCATCAACGATGGCATCTATCAGA
GCTCGTTGGGTAAATTCGTAGGTACCGTCGCGTGTCTTCCTGATGTGACCCCGACATCGT
CAGCTGGATGGCCTTGATCCTCAATGTTGAGGCCGGAGTCGCGACGCTTCTTGATAATGA
GTGATAACGTGTCATCATCACTACCGAAGAACAGTCCATCATCGATGTACACGATGAATA
TGATGTCGTCACGGTAGAACATGCACTCGCCAATTAGTGACTGTTGAACACGGATTTCGC
GGAGTTTGTCCACCATGTACTGGTTCCAAACTCGTCCTGCTTGTTTCTGTCCATAGAGGT
TCGCAAGTAATTTGAGGACATAGTCTTTTGAGTTCCCATGTTTAGTCTCAATTCCTGGGG
GCAATTCCATGCACATGTTGCATTCTATGTGAGCTTGTGTGTAGGCCTGTACAAAATCTA
TCTGGCGCATTGCCCAGGACAAGAAAATGGCAATAATGATCATAAATCTAATGGCGAACC
ACGTCACAACCAGGGCATAGGTTTCAAAGTAGTTGACACCATAGACTTGCTTGCCGCCAT
GAATGTTCAACCTAGCCTTGTGACCCTTGATCTTGTTGGTCATGAGATTTTGTTTTCGGC
GCATAGCCCATATTGCCGGAAGTACGTCAGTGTCTGGTGGGACCTCTTCTCTCCTGACTA
GCACCCAGTGCTTGTCCCGTACGTGCGCTTCAACTTCCTTGACCACAGCCTTTACAAAAT
CTCCTGCATCAGGCTGATGTATGGCTTGGTGGAAGTACATGATGTCATCCATCATCTCTG
CATGAAACGCAATGGGATTTCTCATGCGATCTTGAAGTTCGAGGTGAGAATCGTGAAAGA
GGTCAGCTTCCATTTGTCCGTTGGAAGTCCCTTGGGCGGCCATGTAGAACATGTTTCTAT
TGCCATAGAAGTCCCGCTGTGACACGGATTCGGCCATAGCTCTTGACATTTTGCGTTGCC
CTCCACGAGAACTTGTACCGGCGTCGGGCAATATGTTGTTCGTGACAGCATCTCCCTCAG
AATCCTGCACGGGATCAGCTGGAGCGTCAGCGAGAATGTCTGCATCATCAACAGGCTCAA
AATCCTGCACGAACTCTATAGGCTTGTTCGGTGCAGTCATCGCACAATTATTTCATGGGA
TTGAGGCTTCTTGGAACGTTCGCGGGCGTTCCGGGGCCATAGGTGTCCCATCGGGTCTCT
TCAACCCCGCGAGCTGTTTCCATGTAGCTGATGTCACAATGTCAGGCTTATTGTGGCGTG
TTGTCTCAAAGAAGTCATCGAAGCAGCAATGGTACTGTGGTGACATTAAACCGGTCATGA
GGTTCAGTACCAGGTACACATTTTGAGCATGAAACGGACTTGGACCTAAATTAAGCCCTA
AGCGTGCTCTTGGTGACCATCTTGGCATACTATTGCCCGCAGCCAAAGAACCCTGCAGGG
CGGGCATGTGAACGTGTGGTGATCTGCAAAGAGTTCTAGTCGTGAAAATCCATCTTCTAG
AACAGGCACAGTGTTGTAAAGATGCACTGCATACCGCAGTGCATATGGCCACAAAGCAAG
GACAACTGCCTCCGGCCATCTAGCCATGGCATGAAGCAATTGCTTCCTTCCTCCCTCTGT
GATGTCTCTGATGGCTCTTTCAGCCAGTCCGTTTTGGAAGTGGGCATTGACCCTGCAATA
GGTGAGTCGTTGTTGCCATGTGGAACAGTGGTCAATGAAGGCGTTGTTGGCAAAGCAGCT
GTTGTCTGCATGGTAGTGCTTGACATCGACAAAATGGTTTGCTGCGAATTGTTCGAAGGC
GAGTTTGGCTTTGATGGTTTCATTGCTGGAGGTGCTAGTCATCATGTGGATGTAGCAGAG
GCCGGAGAAGTGGTCAACGAAGACTGTTGCTGCCTTGTATCTCTGCTTGGTAAGTTTGCC
CTTGAGTTGTCCCACAAATCCGGGCTGCGTGGATTCCATTTGGTCCACAGAGACCACTTG
TCCTGGTCTTGTAGCTTTGAAAACTTGCTTGCCTGACTCGCTGCCTTTTGTTTGCCACGG
AACCTTTGTCATGGCCCCAAAAAGGCCACCGGCACATCTTGGCCGAGTCGTCTTGGCCAG
TTTCTTTGGTATCTCCCCTTTTTTCACCAATTGCTTCAATTGAACAAATGGCAGGTGGAC
CAGTCGGTAGTGCCAGCGCATTAGTTCAGCTTGGTTATCATCGGCTTGGGTGGCAGCTTT
GAGGAGTTCAGAATGATTGAGTGATGGAGTTGGGGAGAAGGTGAGAGGTCCAACACCATC
CTTTTGTGTGGGTTTTATTGTTTCCCCCCCTTTCTCACCATCTCCCTCACTTTTCTTGGG
GTCTTCAGGTCTTATGAGGTCCTCTTTGGCAGAGAATTCTGCTGGGTCCGGCTCAACGTG
TCCGCAAAGGCGCTTCAGGTTGACCCGGACTTGCTCCCTCAGGTGGGAGGCATCACAAGC
CATGTAGGTGGCTTCAAAAGCTTGATATCGGAGGGTTCCCGGAGCAGTTTGAAAGATCGG
TGTCTTGGTGAGTGGGTCGTGGTTGATTCTTTTCCTTCTTGTCTGCTGTTTCCACAGCAG
AGTGCACCTGTCCTCATCTGACTCGATTTTTGTCCCATATTTCACAGGCGAGTTGTCTTG
AGCTGTCTCTGCCCAGTGCTGTGGAGACAGAAGAGGCAACTTGAGTCCGGACACATAGAA
GCTGCCGGGGATCCGGATGGTGTCAATGATGCCATCATTGGATTGGATCTGAAAATCAAA
GGTACCTTCGCCCTCGATTCCTAACCCCCCTGAAATTCCTGTGACTTTTGATCCCTTGTA
TGGTTTTAGGTCCTCGAAGTGGTCCTTGTTGCCGGAGAGAGTCCGGGTGCACAGAGTGTC
AACTCCAATGTGGAAGGAATCAGTGTCGAAGCGGGCAAGGTGAGTAGGTAAGTCCTCGCC
CATGTTTGCTTGATATGCAATTATTTGAACATACCTGTCGCTAACTCTGTCTGCTACTTT
CTCCTGCACTTTGAGTATGGTGGAGTGAAAGGAGTGGGCGGCCCGCCGGGCCCGAAGGTA
AGCAATTCGAAGGGCTCATTCGACGCAACAACCAACCCGGTAGGCCGCGACTAACAGGTA
AGTTAGCTTGGGTCGTTTTCTTTTCTTTTGTTTTCTTGCCAGATTGTTTGCTTTTCACCA
CAGGTAAGCGGCGAGAGTGGTGATAGCAGAGACGGTGGCTGTATTGGATGGAGTAGAGCT
CGAGGTAATGGTAGAAGTGCCAGGTGTGGCAGAAGAGGGAACACAATGTGCAACACAAGG
TGCGTAACGAGTAGGCTTGGATTTGAAAAATAATGGTGGGCTCGGCCATGGCCAGCAAGC
AAAGGTCTAGCCATGCCGGGGCACACCATCATTCTTCAGCAGCCTCATTGCAAAGCCAAT
TGGGTGAGCAAATTAGCATAAGTGGCCTGATTTGCTGTGTTTTGCTGCCTGTTGTCTTGT
TGCTGTTGCTGCTGGTTGCCCTGCCTGGCTTGTTGCTTGCCCAACTCGCAGTCGTCCGGC
TTGTTGAGCATCCACTTCATGTGGTGGATGCACCAGTGGAAGGTTTTCTGGCCGACTTGT
TTCTGTTTTGGTTCGTTGTCTTTTGGAGGAGTTTTCTTCCACTCCTCATCCTTCCTTTGA
AAGCGTTTGTTCGACCTGTCTTTTTGGTTTCTTTGCTTGCCTGAGGACTGGTGTTGACCC
TGATTGTTGCCTTGTCTCGGTTGGTTTTGGTTCTGATTTTGCTGGCCTTGCCCCTTCTGT
CCTTGTGTTAGTTTGTTGAGGAGCTGGGCTGAAAGCTTGAGGTCCTTGAGCTCCTTGACT
TGTGCTTCCAGAGCGATGATTTTCTCCTGATCTGGAGACTTAGCTCCCCATTTTCCGCTG
TTGACTAGGAGGTCGTACTTGGCCTTTGCCTTCTTCATTATGTCTTCGTGCATTGCATCC
TTCATGTCTCCAGTCTGATCCATCCAGTCGTCTTGCAACCTGCTCATGTAATCGTGGAAT
GTGGCATTGGGCACCTCCTGTAGGTAAGCCTCGAAGAGGATTGTGTGCACATCGTCCACT
GCTTGTCCTCTAGACTTGAGCTGGACAAAATTTTGATTGAAATAGGTGTGGATCTCATCA
ATATTCCCATTGTGTTTTATCGCATATTGCGTGAGCTCGCGAAGCTTAGTACTGAGGGCA
GTAACAGTGGCGTTTTCATGAAGAGTTGCCAGCCTCATCATGGTTTTGTACATGAGAGGA
GCCACGATCTTGGGTTGTCTACTCACCATCGCTTCATAATCCTTTTTATAGGTAAGCAAG
GTTGCTTTGGCCTCTTCGGTAAGGCTGCTGTACAAGCAGCGCCACATTTGTTTGTTGTTT
TGCGCTGCTCGTTTGTCTGAGTTGACGCCTGTCATGAACTCGTCACATGCTGTCTTGAGT
GTTTCTGTGTCAATTTGGCCGTATTCAGCAATGAGGCTGATTTGTCTGCCGTCCTTGTTT
GTGAACTGCAAAATGTTTTGGGCGCCTTGGTCCCAGCCCATCATGCTTGCCCTGTCTTAC
AATTCCTTCTCAAAGATGACCACTTGATCTGATTTCATGTTGATTGGTGTCCCTAGTGCT
TTTGTGCCTTGCTCGTAGAGACTTGCTCCATGTTTTGTTGTATAATCAATCAGTTCTTCG
ATGGCGGCCACACCGGGTGAGGTGGCAAAGGCGAAGGCGAAGGCGGCTGCGGGTGGAGTT
ACAGCAGTGGCAGGAGCTTGATTGGCCATGGCTTTGGCGAGGTTGGTGACCAGAGCAGTA
AGTGCCGCGATTTGTTGTGCCAATTCGGCATTTGATGGTGCATTGCCTACCATGTTTGGT
CTTGGAATTCTCAATTGTCTTGTTCTGGGCGGAATGGTTGGGAGTTTGTTTGTACGGGTT
AGAAATCACTTTGACGCATTAAATGTCAGATATCTTTGGCCGCTGGTGCGGCCTCAATAT
ACACGCGATGAGTCCCGGCCAACATTGTACAACCCTTTGGGACTATCTCAGGGGCTTAAG
TCCAGCTCAACAAGTCCTCAGAATGGAACGAAGGCAGCTGCAATTGCAATGCAGTTCAAC
CCAAAAATGGGCATAATGCGTCAAAATCAATCCTGTAGAACTTAGTATGGTTTCTACGAG
ATGTCCGTGTCAGATAACGAACATCATGAAAATTGGGGGATCATGCTAGGATAACAAAAC
TTTATGCGCATCTGATTTTTTTATTGTCACCTCTAGTAAGCCACGGACAGACTATCAGAC
ACTTCGCATCAGAGATTTTTTTGTCAAAATATGTACAACTTTACGTAGGAATAATACGCC
ACTTCCATAATGCGTCAAAGTCCACGTAACGCGTCAAAGTGATTTCTAACCCGTATTGAA
TTGTTAACGGACTTGCTGGGCTGACTTGCCTTGACTTGACTAGTTGACCGGTGTATAATG
TAGTTCACTATGTTTGACGTTCGTATCGTGTGTTCTTGGCGAGTACAACAATTTCACTTG
TTGTGATGCTTGAGATTGATAAGGTCCCAACTTCGTTGACTTTGTTCTCTTTTGCGCAGA
GGAAGCGTGTTGTATTTCTCGAGAGTTTTAGGGTGTTGGCTAGAGAGGGCATCCTCTGGT
TAGACAGTAGATAACGTAGTTGCAGTTAGTTCAGAATTGTAGTCGTAGTTAAAAATTGTG
AGCTAAAAAATAGTGTTAAGAGTAAAATAATAGATATTTGAAGAAACTCCGTAGAATAGT
TTATAGAGCTCCGAGAGCTTCTTAGAATTCCATGATGGAGTTCTTTTGTCTTCTAAGAGT
CGCAATTTTCATGCAGTGGAGATAAATAGATGTCCTTGGATGATATCCTTGAAAAAACAA
AGAAACTTCCGGAAAAAACCAGTAGATGCCAAAATAAGGATCATTGGCATACATAGGTAA
GTAACAATAATAACCAGTATAATCTAACACCTCCTCCTCCTCCTCCTACTCTTCCTCCTC
CTCCTGATCCTACTTCCCGCCTCTCCTCCTTCTCATCCTTCTCATCCTTCTCCTCCTTCT
CATCCTTCTCCTCCTTCTAGTCCTCTCCTCCTTCTCCTCCTCCTCCTCCTCCTCCTCCTC
CTCCTCCTCCTCCGACTCCTCCTCCTTCTCCTCCCACTCGTCCTCCTTCTCCTCCTCCAT
CTCCTCCTCCTTCTCCTCCTCCTTCTCCTCCTCCTTCTCCTCCTCCTTCTCCTCCTCCTT
CTCCTCCTCCTTCTCCTCCTCCTCCTCCTCCTCCTTCTCCTCCCTCCTCCTCCTCTTCTC
ATCATCATTGATCATCTCATATTCATCCATCATTCTCATCATTTGTTATCCATCCATCAT
TTGTCATCATTCTCAATCATTCATCATCCTGTCATCATTTCATAATCCTCCTTTCTATAT
CATCCATCATTCATCATCCTTTATCATCATTAATAAATATTCATCCATTCTCATCGTTGT
CATCATTTCATCATCATTCCATTCCTCCTTTATCCTCTTCTTCTCCTTTCATTCCTCCTC
ATTTCTCATCCTATCTCATTCCTCCTCCTCTCCTTTCTCCTTCTTGTCCATTACTCCTTG
TCCTCCTTGTCCTTGTCCCTCCTTCTCCTCCCTTCTCCTCCTTCCTCCTCCTCCTCCTCC
TTCTCCTCCTTCTCCTCCTTCTCCTCCTTCTCCTCCTTCTCCTCCTTCTCCTCCTTCTCC
TCCTTCTCCTCCTTCTCTCCCTTCTCCTCCTCTTCTCCTCCTTCTCCTCCTTCTCCTCCT
TCTCCTCCTTCTCCTCCTTCTCCTTCTTCTCCTCCTTCTCCTCCTTCTCCTCCTTCTCAT
TCTCATTCTCCTTCTCCTTCTCCTTCTCCTCCTTCTCCTCCTTCTCCTTCCTTCTCCTCC
TTCTCCTCCTTCTCCTCCTTCTCCTCTTCTCCTCCTTCTCCTCCTTCTCCTCCTTCTCCT
CCTTCTCCTCCTTCTCCTCCTTCTCCTCCGTCTCCTACTTCTCCTTTGTCTCCTTCTCCC
TTCATTCCATCTGTGTCTCCTCCTTCTCCTCCTTCTCCTTCTTCTCTTCTCATTTTATCA
TCATTGTCATCATTCTGTCATCATTTGTCATCATTTGTCATCATCATCTTGTCATCATTT
TATCATCATTGTCATCATTGTCATCATTGTCATCATCGTCATCATCGTCATCATTTTTCA
TCATCATCATCATGTCATCATTCATCATCATTTGTCATCATTTCATCATCATCATCATAA
TCATCATTCTGTCATCATTTCATTGTCATTTGTCATCATTTGTCATCATTCATCATCATT
TTTTGTCATCATTTTTGTCATCGACTGTCATCATTGTTCATCATTGTCATCAT
>scaffold322|size364683
GAGAAGTATGTAGGATGCAGACCAGTTCTGTGTTCTCTTACGGACAACAGACCCACCTCC
ATAATCGGGAAACACAAGCTTTTCCAATTAAATAGTTACATCCCTCCCACCATGGCAGCG
GATATCTCCGTCCATAGAGGGAGTTAGACTGTGCCATCGCCAACCCTCAGTAGCCCGCAG
CCGTTCTCTTTCAAACCCATATAACCCGCGAGGTGGGAGCACTATTTATTATTAGCTTTG
GCTACTGGTGCGCTTTACAGTAATTAATTTTTTCATTTATGCTGTTACGTCCCTCCCAAC
TAGATTTGAAAGCTGACATTCCGTGAATCTTCTTTAGTCGGTTGAGCAGTCCTGTCCGAG
TGGAGCTGAAGAATGAATTGTTGAAATCGAAATTCCTCCGTACACAATGCACAAAGATGA
CATCCATAATTTTTTCAAGCATATTGAGTGGAACACCCGAACATTTGTAATCACACTCAG
TAGATGTACTTGGAATGCTAAATCAGGAGTGTAGCGAATCATGTTGTGTCTCCTTTTAAT
TCCATTTTGAAAATCAACCATGCCATCTTCGTCAACTATAAACTGGTAGTCACCGTGGGA
TTGTGGGGTGGTACTTTTCGGGTAAAGTGACATTGCAAATGTTACTCTCATTGTGTGTTT
CCGTCTGGATATCCACTTCAAAGTCGATACAACCACTTCCACCTATCTCATCTTCTTCAA
CCTGGTTTCGCAGACGTGCATCAACAAGCATTTGATTCATATTTTTTGGTGGCAACATTA
ACGATTTGTATCTTCTAGTGTCATCTGAATCTTGGCTATGAATCCATTCCTCAATGAGTT
TTTCAGCATCACTTAAATTATTGACACGAGCGGGCGGCAGAAATGTTGATCTCGTCAGGA
ATGTCTTGCCTTTGTAACTAGACATAAATTGACTCCTCTCCTCCATAGCTGTGATGAAAG
GACACTTCTTCATATGTTTGTTTAAGTCCATTCCGAACTTACACCCAAAGCAAGAGTAAG
GACACGTTGATGACCCTTTTGCGTATGGGTTTTTAACCGTATTGCTGTAAGGTGGTTTTC
TCTGTTGCTTATACTTCGGCATGGTTAACAAGTTGAAATATCAATACAGTGACTGCTATA
AATATGATGAATTGTTCATAAAGTAAGATGCAAGTGATTTCTCTTTATGGGTTTCAAATG
CAACATTTTTAGTTGAAAGGTATTTTCTACGTATATCTATTGAATTCCTATATTGAACAA
AATTAGAAGGCTAAATAGTTAATCGATAAAATTTGTGGTATTATATTTTATATGAAGTAC
TCACTGTTAATTGTGCTTGATTTTATGGCGATTCCATTTTCCGACAACATTAGAATTAAC
ATGTATATTATTCATAAGTAAACATATATAAGTACATTCCTATTACACATAATGAATGTA
AGTGTGTCGGAAAATTCCACATAGACATTTCTATGATCACATCCAAATAATGATTCAACA
AATTTATGGCGCAGTACCAAAACATTGAAAGGCAAATGTATAGATGAACTAATTAATGTA
CCTTTATGAGAAATGTGTACAAAAGGGTTCAGATGCTTCATAGGCTCTCAATGGAACATG
TGTGCATCTCCATAACATGTTGAATTAAATGGTTCGGATAAAGCAGCCTTGCAAGGACAA
AGAGTAACAATGATCTGAAAACACCAACAGCAACAAGGATTTCAAAATGTTGGTAAATTA
TAGCAGTCACTTTTCTAATGCACTTTCACTTGATGAAATTCCAGGTTTCGAGCACGAGAA
GAGCCAGGAACTCCAGGGACATCAAGGAGTGAGATTAGCGGGTTGAGTGTAGACGAACTT
AGAAGGGCCTATACAGCGAGACTGAGTGATATGAGTAGGGAAATGAGGGAAGTCAAGGGA
ACAGCTTCAAAGGACAATTGTCATGTCGTACGGAAAGAAGAACACAGGACAGGACAACGG
TAGGTTGGAAAAGTGGGTGGACAACGCCCACATACGACGGAACTGATGCTGTGAATTACC
AACGAGTAACAGCTTATGCCGCCGATGTCCTCTTCCCACACATCAAATTTCTTGAGCTGG
GATGGAATGAGTATGAGGAAACAAAAGACAGCATGTGCAACAAGATGATGAATAAGACAG
GGATTTATGTGCCCGATGTCTTGAAAAATCTTGGTATTGGGAGAATACGATTGCAGGAAT
GGTGCATATCAAGTATCGAAATCTGAAGTGTAACTGCCATAATGCGGTGCGGAAGGCTTT
TCTAAGTAAGTCTTGACCGTCGCCTTTTCAGTTTATTTAAAATGGATTACCCAAACAAAC
ATCATCGCAGGTGAATTGCAAAGCGTTGGCGCTAATTCATGATCATGAAGCTCTACCTGT
TGGTTGGTAGTGACGGTTTAGGTAAACCTTTCGGGGAGAGAAAGTTGATTGGAGAGAATG
CATCTAGAGAGGACATGCAGTTGAAGGAGTTCGTGGGAGGGTGGTACTACATGATCACAA
GAATGACAAATGCTTTGTACACAAAGGAGACTCTGAAGAGTTGGTACAGGGATGAGGAAA
AGAAAACAAGCAACTGTGGGAATTGTTATCCGTGAGTGATATTGCATATACGATATTTGT
TTTAGAGAATCATAGTGATGTGTGGAAGCAAGAGTGGTGATTCCACTCGGATAATCCGAA
TTCATCACAGATTGAGAAGGAAAAGTTCCGTGAGTACAAGAAATTGACATTATCAGAAAT
GTTGGACAAGGGGCTCAGCGGAAGATCGGAAACATTTCCTCAAGGTGAAGCCTAAATTCA
CTCAGGGCAGAAGAAGATTTCTTTGCGACTGTGAAAGCACAGGGTATCGAGTTCTACAAG
CAGACTCATCGTAGATTGACACGATTCCTCCACAATGCCAGGAAACGGAAATGATTTCTG
TTCTTTGGAAGGAGGATGAGGAAAAGGATGATTGGATGAATGGATTGACAAAGAACAAGA
GGTTTCGAACTACGCAATCGGTTGATGATTCCTTTGTTGCCTCCTTTGGATTCTCCAAAT
GTGTGATGGCTTTAGTGCCCGGTGATGATGGGTATGATGAAATGATGGGACAGATTAATG
GCGGGATAGTGTTTGTTCAAATGAGTGAGAATTCATTTTTAGTATTAACCTAAGTTAAGG
AGTATCAATTCAATGTCACACTGGATTAGCATACTGCATTGTGTGCAATAAATGTATCTC
TTCTCTCATGAGGAACGTAATCAGTCACTATCGATGAGAGTATGTAATAAATCACGATAA
CAGAGATGTAAGACTTATAACTAAAGTGATTTTTTCTCAGGAATAACATGAGTGGTCGCC
ATGGCGAACACATTCCTCACTCATAGTTAACATGATTGGGCACTTTTTGTCAAACTAAGT
ATCGTATGACAAAAATGATGTGTTATTATATGCAATGATCGTCAAGACTGACTATCTTCA
AAACAAGTGAATACGTATCTTGATTGCATGTGGTTAGGACATATATGTCGGAAAATTACT
GATGTCACTCTTAGTAAAACTTATGTGCTTTATGTAAATACACACACCGCTGTGACTTTC
CCTGGTACTTTCCTTACACTTATGTTGTAACTATACTTACAGTAAAGATAGTATTACTCA
CGTCCAGATGGACTTTCGCATTCTCAGACAGAGTACCTTGATAACTCAAACAACATTATT
TTAAATGTATGACTAACATACCTGACATGTACTAACACTATCATTTATCAAGTTATTTGA
CTTTATTTTCTCGTGTAGTTCAAGCAACTCTAGATCATCCAGCTCAACTACCACACCCAA
GAGAGACTCGCCATCCATTGTAAACTCTTCGTTAATCATATTCTCCCGAACAACATCGTA
CTCTTCCGACTCAACAGTGCTCTCGGTATTGCGCGATACTTCAGACAGCAAACTTAAGTC
ATCATCATCGGTGAGTTTGTATTTCCGTTGGTTTCTGGTTGCAAAATGAAACATAAATTG
CAAATGTCTTCCCTCTTCCTACTCACTTTCAAGTGAGGAAACTCTCAGGCCCAAAACAAG
TGGAATGTTTTCCAAGACACAATATTGTTTGTTTGCACTCCTTCTCCCACCCACTTCTTC
CTAATTCCCCAGTGTGAGTTGTCGTGACTTCCCATCCCTGGCGCCGCAATACTCACGGTA
CATTGCACGTTCGCATTCGACATTGGGAGGTAAATTACCTTGTCATCGTGATCACGGATT
GTTGTCTCCCCAACAGCCTCTCGAACAATTCTTGTTGGAATTGGTTCACCTTCCTCCTCC
TTCTCTTCTAGAAATCTTGAAAGAGCAGCAATCACAGGATCATCAGCCTTGCGCTGCATT
GCTTTCTTTACCTGCATGGCCATGAGGCTTTGAAACTGCAGACGTCTTCGCAGCATTTGA
GATACTGCTCCACTTCCTCTGTCGAAGCCAAAACAAACCACGAAGTGCCTCAGAACAAAT
CTTTTGATTTGTGCTAAAGGTGATGTCTTCGAGTCCAGAGGTGTTGATCGGGAGGGCAAA
TACATACTTACTGTTCTTACCATTCCCTTGGCACCATGCAGAGCGCACCCAGTCGATGAT
CACTTGGTTTCTATCGGTGAATCTCTTTTCCCCCCAGCGCAGGAGGTACTTGCAGACAGC
AGAACAGAGGTCTTCATCTGCGAGGCATGCAACACACCCATCTTTGCAGGGAGGGACCTC
AACAATGTTGAGTAGCCATTGATCAAGGGCGGTGATGATATTGTTGTCGGTGACGAGTGC
AATTTTGTTTCGTCTTTTGTTGATGAGAGAAAACGGATTTTGCGATGAGACGGACATGAT
TTTCACGCTGTTTTATTGGTTGTGCTACGTGAGGAAGAGAGCTCGTGTTGCTCGTGTCTC
CACAATAAAGAACGGGATACTAAGGGGTAAAAGTAAAAAATTACGTGGCAAAAACATTTT
TTATCGACGTATGTAAAGAGGTAACTCCGATCATGTCTGTTTTGGCAACCCTGAAAAGAC
CAACAGTCGCGATCGCGACGAAAGGAATGGCACAGATTGTCCGAGCAGACGATCTGCATT
ACGCCCATGTCCATGACTGCGTTTTGTGATTTTTGGCGCTTTTGGATGATTTTTTGTCCG
TTATTTAGTTCCCGCCAAAACTGCCCTGTACAGTTCTAATCATCCAGTCTTGTGTGTCGC
CTTCCTGACAAAGAAATTTCAATACATTCCCACTTTTTGTAAAATTCCCATAAAGCCACT
AGCGGGGTAAAAATGTTGATGCTGCTTCTGTTTCCCTTCTTGTTGCTGTTCTTGTTACTG
TTGTTGTTGCTGGTGGTGGTTCTGCTGGTGGCGGTCATGGTGGTGTTTTATTGTCGTTGT
TGTTCCTGTTATTCTTGTTGGTGTTGGTGTTATTCCTGTTGCTGCTGTGTTTGGAGTAGG
AGTAGGAGTAGGAGTACTACTACAAGTACTGTTATTCTTAGATTGTAAGGACAGCACATT
ATGAGGTCAAGACTCTGATCGTTATAAAAATGTCATTTTCACACACTTGACTCATGCTTA
AGAGCCACTAATCATGACGAAGTGATAGCCTTATTCATCTACATCACGCCAATATGTATT
GCTCCGCATAACTCCTTCCGGTTCATGAGTTATGTCATTTTACATCAAAACTTACCACAA
ATGAAATGCACTAACACTGACATGAAAAAACTGATTCCTCTACAGTACAATTCCCCGGTG
CAAAACGCTATTTCGTAAATAGGCGTGGATACCAATATTTTTTTACATATAACAGGCACT
ATTTTTCAGTTCAGAGACATATGTATCTGTTAACATTTTGTTGCCTTATAATCTAAGAAC
TACGGTAGTACCACTATATTAGTACAATTTTATCAAAAATCTCATAGGTAGGCATATTAC
ACTTGTACCTGATGCAGGGCTGCATCAACAGAAATGAATTGAATATTGGATTGGGGATGT
CATTCACGGTATCTTTAGTAGAACACTGGAAGTTTGAGTCTCCTAAATCAAACCAAAATA
ATGCTAAAGAAGATATCACAAATGTTCCTTTGAAATATTTTGACAGTGCAATTCATCATT
ATAGAAAGTCTGAATGAGAATGTCTCGGGGTCAACACTCTTGTGAAGGTTTTTGAAAATC
ATGGAGTCTGGCATTGTGTATGTTCGGAAGGCATCAATCAAGGTTTTGGATCTTGTCATC
ATGTCTAGTTGGTGTTTGGGTGCTCATTTTATGATGATTGATAAAGATAGACTAAGAAAA
CACAATCAGTGGACCAGTGTTGTGCCAGAGACTGAGGACAAAGCTTTTACCGGATTTGAG
GTAGTAGATGCCGCAATTTTTTAGGATAAGCTTAACCAGGAGACTCCCTATGCCTCCTAG
GTGAAAGCAACGACAAAAAGAACAAGAGATATGTTCTTACAAAACTGCCATGAATAAATC
AAGTGAGAAGAATGAAGAAACATCAGATATCTCTGAACATTTGGGGCAATGAGAAATGTA
ATTGAAATCAGAAAAGGATTTGTGATGAATGGGCTGTCTGTTAGGATAGCCACACATTTA
TAGCTAAGTGGCTATTGCATTTGCATTGGTGGAGTCGCAGTGTCATGTATTTGATCATGA
AAATAATTTCTTGTTGGCAAGGTGTCCCACAGAGAGGCTTTTTGGTAGACAGTTTGAGCT
CATGATTCTATTTTGCCCTGGGGTGTCTTTGAAGTAAATACAATGCGTGCTGACCTCTAG
TAAATTGCAAAATTGAGACAAGTGCAATACATGCAAAAATCTCCGATATCGAAAAGAATT
ATTGCATTCTTATCCATTCTGTTAAGCACAAGCTGAAACTATTGGTGACCAAAAACACAA
CATAAATACAAAATTTACAGGATCACGATGGTGGTCACGACCATTTTTTCTGCCACTCCC
TCTCATAAACATATACACCCCTGATTTTCCAATACGCCTCTTTCAGCTCATCGGGATCAC
TGTCCACCCACTGTTCACATGTTTTGAACTGCTTGAATTGTTTTGGACAATCCATGAAGT
AGCGAGTGCCAGAAACACTTCCGCAAAATGCAAGATTGATTACAAGACGCATGTTGCGAA
AGTGTTCCGATGGGCAGTTTGTTCCATCTCCTGTTTAACGTGGACGTTAGGAATATAGTT
GCATTGAATGAAAATGTGGTGGTTGCGTCAAGATGAACTCACCTATAGGAAAATGTCCAT
AAGGCAAACCCCATTGGGTTGTATCAGGAGCCACCCTCATAGTTTCATCTATATTCATAG
CTGTCCTCAACGCATCCCTCAAATTCCTCGGAACTCTCCCATGAGGAGAAAACACCCATG
TCCGGATATGTGTATTGATAGGATCCCATTCCAATGCATATACTCCTCCCCCGTTGTCAT
TCAAGGGCACGCCGAGACTGCGCCCCTCCAGCTTAAGGTCGGTGGCGACACACCCTTGGT
TGATCCATTGGTGGGGGTCGTAGACAAAGCAATCTTGGGCGAATCGAAACGTCATATCAG
GTATGCCGGTCTTTTTGTCTGGGATGCCAACGGCCGTGTCCCAACTGCAGGATCAAGCGA
AGTTGCGTGAGAACAGAAGAGTTTCATGTCTGTCCGGTTGACAATGCATGACTTACGTGC
CCGTTTTCGATCCCTCTGGTACATCATCCATACTACAAGTTCGGGTGGTATGCAATGCCG
TCTTGGCGGTATCTTGATAGTTGACACCTTGGGCAGATGAACACAAAGAGAATGAAGCAA
TTGGAGAGTCGTGTGCACTTTCAAAAGTAAAACGAACCTTTATTAAAAAAACGCACTCAC
CTTCCACAATATCGATTTCTCCATTGACCGGCCAATTAGCCTCATCTGTCAACCAAAATG
CCGGCCAAGTGCCACACCCTTGAGGTAATGACGGAGTTTTTAAACAAATACCGCCACGTT
AATATCACCGTAATGTTAACCACGTAGTAGAGTACCGACGCAGATGATGAACAAGAAGAC
ACAGTTGCAAACTCACCTGCAGGCATATGACGAAGATCAATAATAAAAAGTCCGCGATTA
AATCGTCGTTTCCCTTCGAGACGGATGGAGTTTCGGGGTCCCTCTTTGGTAGGACTTGAG
GATAAAATTACAAATGTTTCGGTTGGGCCATTGTCAGAAGAGTTGCTGTTGATGACGTTG
GTCGGGAAGTCCGGATTGAATGCTTCTAGCTTTGGTGGGTTGGTATTGTTGCTTTGTAGA
TTGCGTCGATAAGCATTTTTCTTCTTGGTGGCGGTAGTTGTGGAATCATGTGACTGTTTG
TCTAACTTGCTGGGAGATGTGCTTGTCGAACTTGCAGTCGAATTCGACGAGGAATCCTTG
TCATCATCACTTTTGTCACTCTCCTCTGTTTCCGCTTCAAGATTCGTCTCTTTCTTCCTC
TTCAACTGTTCCAAAAACACCAAGTCTTCCTTTAACCAATCGACTTCCTCCCTGTCATCC
CCATCCTCATAAACCTGCACCATACTTCTTTCATCGACCGTTTCCGTAACCACCTTGACA
ATCTGTTCCCTCTCCGCCACTTCTCTGGAAACATACATATTGTATCCATTGGAACCAACG
GAATCCTTTCCAGCATAAAATTCATAGTATTGAAAAAAGGCACTTCCCACCTGCGCTTCA
ACAATTTTGTATTCTCCCACCGGCAAACGGGGAGGACCCACAAGTCTCGTCGCAAAGGAG
AGCAGGACGTAAAGCACCATCATAACGAGACCAATCAACGCCAGCATTCGTCCAATCTGC
TTGGAGGTGGGCGCCAAAAGCTTCTTTTCTCCCTCCTTCTCTGGATACCCCCCCTCTTGC
TGTTGACCCATTTTCATCATTTCTAGTAAGGCAGCACGACCCCCGCGTTGGCTGGAGTTG
AGCATCGTCGTTGCTCGTAGGGCACGCGTGGATTCGTGTACGCGTGCCAATACTCGTTGT
GGTGGTTGTTGCAGTTCGTCGTCGTCGTCTTTTTCGTCGTTCTCCTCATCCTCGTCGTTA
TCATGCAGGTGGAACGAATCGACATCTCGTCGATCCAATCTCAAACTCTTACTCAATATT
CGTTGCTCCATTTCTGCAGTGGAGGCATCCAGCAATTGTTTCCCGATTCGATCAGCAAGT
CTTCCCTTCTTGTTGCTTTTGCTATTGCGATTATTTTTACTATTCTTTCCACTGCTACTG
TCACTACGTCGACAAAGATCACGACCAAGCACGTCATCGTGCTCTTCCTCTTCCAACTCT
TGCGTACTACTCCTCCTGCGGCTCGTCTCTGCACTCAAAAACTCCAATTCGTCCTTCGTC
ACTACTCGACGACGAGCACCGTTCGCATCCTCGCCGTGGTCGTCGTCATCGTCGTCGTAT
CTGCTCCCCACGCTCCATTCCTCATCGGTGTCGTCATCGGGCAACACTCCCGAAAGCAAC
CCGTGGATACTGTCGGAATCGCCCACCTCCTGCACGAGACGGTGGGCGCCCCGTTCCATT
TCTTCAATGTCACGGACCGAGTGGCGAACGGAGGAGGTGAGCGAGGTGCGAGGCGGGAAG
AGGGAGGAGGATGGCGGGGGAAGACGGAGGGATTGGGTTCGTGTGGGATGGGGGGCGGTG
GACGAGGAGAGGAGGGAGGTTGTTTCGTTCTCTTCTTTCATTGTCGTGTCGTTTGTGTGT
TGGGTTTGGTTGGTTGGGGGGACGCTGGAGAGTGGGCCGGCAGGTTTCCACGTGAGCGAT
GATAGAGGAAGGCACAAAATTGTAGACACCCAATAGCCGTCGAGAGGGGAGAATTAATAT
AATTGGAGGAAGGTGTGGCGCGTGACATGAGACAAGAAGGGAGAAGATAGGGAGGATACA
TACAGCAGCGAACATCATAAGAATCTTGATGGAAAATCACTAAACCACACCCGTACGAAC
TCAATCATTCCTGCTTTTGATGAGCGGATAAAAATATTATACACTATGGTACTTTTCGAA
TGAAGTTTCGGAAATACCGGGAACAGTGACGACCCAGGTAAATTATACCTAACCTTTCTA
CCGTAAAATCGGATTATAGGTCCTTCCTTGGTCCTTCCGTGGTCCTTCCGTGGTCCTTCC
AACCAATTTTCTTGACATTGGTGTTTTTGGCTTGGTAATTGCCCTCTACGTTTTTAAGAC
CAACCAGAATGAGCTCCCCGTGTCAGTCCTTCTGGTTATCATGATATGCCAGTTCTCACA
TTATTTATCCACTACACACACGGGCACATCACCTCCGCACAATGCCACAAATTCACAACA
CGGACAAACCAAAAACATGTTTTGAGTCATCTTGGTGGGATTGCTTTCCACAGATAATGG
ACGGTCATGTGTCCAACATCCTTGTAGATGTGACAATTTTTGGGTGTTGGAGAGAGAGCC
CTCCCATGGTGTAGGGATGCAGATTCGTTTGCGGTCAGCCAAATGGGAGTCATCTCACTG
GGTACCAAGTTGAGCTGGATGGACTCGTTGGTTGCCGTGTTTGTTTTGCTGCAAGGGAGT
ATGCTGTGGGGGGTAGTGACCTGAGCCGAAAATCGTCGTAAAAAATATCACGCGAAAATT
ATAGGTAGTTTCGACAGGTGTCGAAGAATTGATTTTATGAGCTATATTTTGTGCTATTGT
GAGGATGGAAAGGCAGTGGAACTGCACTCCAGTCCAAACGATGCAAGCGAACATTGTGTA
GACTTCTACACAATATGGTATGTCTATACCCTTCTGAAAGATGTTCAGATCTTCCAAAAG
TGTGTTCTCTTATTTGGGGTTCTGAACTTCCATGTTGGGGAGTCCATGCCGTCGGGAGGT
GGACTCTCCTACTTGGGGTCCTGAGAATGCTCCTATTTAGGTTTTGTACCCAGGGGTACA
AAAAAGGCTGATTCATGCTCTATTTAGGTTTTGTACCCTAGGGTACAAAAATGGCTGATT
CTTGGCCTATGTCACTCGCCCCACGAATGGAGTATCAGGTAAAAAAGGAACCAAAAAACC
TAAGTGTTTTTAGGTGAAAAAAATGGGTTCTCATGAGAGTAACAATAACGAACTAAAGAG
TTTGTTAAACATGTGTAACGAGTAAGTGTTGTTTGAAGAGGGAGAGTCCGTTTGTTGTCG
TTTTGAAACTGACATTTAATACGGTTTTAAGTTTGGTTGTTAAAAAATGGTGTAACTCTT
CGTATATTCAGTCTTTCTGATTTGGTTCCGTGTTGAATCCTGATGGTGCCATTCGTATGA
ACTGATGTGATAGTCCAAGGATCACTTTCATATCTACTTTCACCTTTGCGGAGTATACCA
TCTTTTCTAAGAAGTACTTGATCACCAACTTTGTAGTCCCAATCACGACGTGAGCTATTT
TCTTGTTCTGTGTTTTGGTCTGTTTGGTGTTGCCTATATTCTCCAATTTTATTCCAGTTG
GCCAGGAAGGGGATGTCGAACAACATGTCCCGTCCAAAGATGGCTGCACCTGGGGAGGCT
TTTAGTACTGTGTGGTATGTTGAGCGAATGGCCCAAGCGACGTTCGTCACGAACTTGTCT
ATATCGCTTGTCTCCACTGAAGGGGCCATGTCTATTTCAGCTGTTCGGAGCATAGATGAT
ATCACCTGATGCACTCGTTCTAGAATTGCATTCGCTTGTGGATTCTTGACACTGGTAGGC
TTACTCGTGATCCCATATGAGTCACATAGGGCTTTGAAGTGAAGTTTGAATTCGCTTCCA
TTGTCATAAATTATGTATTGACAACGTGGATACCTACTAAACCAGGTCTTGTTCACTAAG
TTGCTGATCATTGCTGATGACTTATCAAAGTATGCTAACTTAGGTTCCTCATGGGTCTTT
TTTCCCTTCCGCCCTTTTGTATCCAGGGGAATAATCGCCTCAGTGATTACCGGTAGTTCA
ACTATTTCAAACCAGCTAGAAGCTGGGTCAATCATAGTCAGACACATGAAATCAATTACT
GTCCCATCTTTACCTTTGATTGTATACGGGCCAATAAGGTCCACACATAGTACATCCCAA
GGGTTTGTGATGGCGAATTTAGTAGGGAGTTTCCGTACTTATGCTTATGCCTCTTGTTGA
CTTGGCATGCATGACAGTTTTTGACATATTTACGGACGGTATTTCGCATACCTTTCCAGT
ACATCACAGCACGAAGGGTTTCTTCGAGTCTAGTGTGTCCAGGGTGCTGTAGATAGTGGT
GGTACCAACTAACTGCACGGTGTTGAAGATCTTTCGAATGACCATTTTTCCTTCCTTGCA
TAGGAGATGTGTACTTTCGACCAATTGTGTCGAGTACTGGTCTTTCAACGTCTTCAAGCT
GGCATCAAGCTTTTGTGCTTCTGCAATCTCGTACTGTTAACGGGTAGATTACATCTTCTT
CACTGCGGTTTGCAAATACCAGATTCATTTCCTCTTGGTATGCAGAGGTGTCTATCGCAC
TCTCTTCTTGCATGGTGTAATGACACCAGCATTTGGTGAACGTCATCCAGTTCTCGTGCT
CACTCGGTATTGGTCCGATGTCTAAGCGAGAGATGGCGTCGGCAACAGTGTTATGTATGC
CTTTAATGTAAACAATTTCGGGCCAAATTCCTCGAGGAGCAATCTCCATCGGTAGACACG
GTCAGAGGTTAATCCGAGGGCATCTTGGATTAGATTTTTATGGTCTGTGTAGACTTTTAA
TCTTTGTCCCCACAACATGCCTTTGAACTCCTTGAGTGTTTCCACTATGGCCAGTAGTTC
TAGTTCGGTCACGCTGTACTTCTGTTGCGTTGTCGACAGCTTCCTGCTGAAGAACGCAAG
GGGCCTATTACCCTGGGTGATGACTGATCCTAGTTGTTTAGACGAGGCATCAGTATATAT
CTCAAATTCCAATGAATAATCGGGATAGGCTAAGACTACATCCTTGGCAATTGAAGTCTT
AACGTCATCGAATGCTTTTTGATGCACCGTGTCCCAGTACCATGGACGTTTCTTCATCTT
GTTGGCTCTGGTGACCTTGGTGTGACCGCACTCTCCTACCAGTGAGGTGAGTGGGGCAAG
CACTTCGCTGCGTCTTGCCCAAAGATCTCTATAGTACTGGACCATGCCCAGGAACTTACG
GAGGTCTTTGACATTTTTCGGCGATGAAATCGCGAGAATCGCTTGTACCTTTTTCTGCTG
TGGTTTAATCCCTGTTCGTGTGAGGGTATAACCTAGATATTCTGTTTCAAAGGTGCAGAA
TGACGACTTTCGGGCGTTGATTCGCAAGCCCGCCCAGCGTAGCCTGGTAAGCACCATTTT
CAATTTGTCAAGGTGGTCTTCCAGGTTTGCCTTTGTGATGCATAACAAATCATCAAGGTA
AGCTCGCACGAACTCTAAGGCTCCCATTAGTGTTGACATTTTTGCTTGAAAGATGTCTGG
TGAACCTGCGATGCCCATTGGCAAACGGAGGTAGGAATACTTGCCCCATGGGAAAATGAG
GGTACATATTTTGGATGAATCGGGATCCAGTCTAATGGTGTAATAACCCATGTTTAAATC
TAGGGTTGTAGCATAGGTAAATCCTTCTAGCTCTTGCAGGACTGTACTGATTTTGGGTAA
TGGAAACGGCTTTCGGACTAGTCGTTTATTTACTTCTCTAAAATCAGTGAGAAAGCGTAC
AGTTCCGTCTTGTTTTCCAGTGATAAATGATGGTGACGCCCATTCCGATTAGGGCTGAAA
CTCTACCACTCCCAGTTCGCATAATCTATTCAGTTCTTTGATAGTTGTTTCTTTGCGAGA
TTTTGGTACTGGGTATGCCTTGCCATGATATGGCTTTGCCCTCCTTAAGTTCGAAGGACA
CAGGCTCTGTGTTCCAATCACTTAGTGTTCCGTCAAAAGTTCCTCAAATTCTGTGAGTAA
CTCCAGCAACGAGTTTTGGTCTTGGAGACTTAGGTGAGTACAATTGGTGCTAACAATTGA
TTGGAGGTCTGCCTTTTTATAATTTGCATCTAGGATTTTAACTACCCGCTGTGTCACTTC
CTGCGTACTTTGCGGTTCATTTGCCATGCTGTTGTTAACAGCCCAGGCTTTATCCAAGTT
TGATGAGGTCAGACTATTGATGTCTCTCATTGGCAAAATGATGTGATCAATGGTTATTTC
TTTTGTTCGAAAATCTAGAACAATTCCGAGCTCTTTCATGGTTTGACATCCAAGAATGAG
GTCGAACGCTGGCTTAGCCATCTTTTTCTTATCATATTCTACTACGTCAGGAGTCACTGT
GTACTCCTTACTGTTTGAATACTCAAAAACCCTTAAGTTGACTTCGCTCCTTCCTTTGGT
TAGGAAACTCCCATTCGACGTGCGCCAAGACTTTGGCACCTGCCTAGTCAAGTAGGGAAA
GCGTTTCTCCGTTCCTTTTGCATGGAACAGGAGATCACCATCAGATCCACTGTCTAGTAG
GATCCTGATGACTGTGTTACTGGTACGACGCCCTGTAGAGTGTTCGATATTCTTACGGGC
TGGATTTTCAGTCGCTTTATAGCGTGCTTGTGCTACTACAGTAGTGACCTGCCCTTCTTT
ACCTGTCAAAGGGGTTCACACTATTGAAAAGGTCACCCGACAGTTCGGGGTCCGACAATT
CGGTTATTGTTTCACTCTGTGTAAGGTTGACTGGAAGATTTCCTAGGTCTTCTGCCAGGT
TCAAACATGTCTTGTTTGAACCAGAAAATGTTATGTTGGCACGTGGGGAAGTCTTAATCG
GACTAAGATAAGTGTTAATTTCATTACAATCGCTTTTACTACACAATTTCTTAGTACTCC
CCAACCCATCATCTCAAGATGAGTCTGAATCATCACTGTCGCTCATTTCGTGATGCTTAC
GCTTCTTTTTCCGATAGCGTTTCATTTTCTTGTTGGACTTGGTAAGTTTGTCGATTTTAG
CGGATAGCTGCGCATAGCTACTTCCTCCTCGAGCAGGTCTCTCTAGTCCACGAGAGTTTC
CATTTGGTTTTCTCCCCTTGAAGCTAGGCTTCGGGGTCCCATTGGAGTCATACTTCCGGC
AATCCGGAGTGTTGTGGGTGGTATGTGCGCCCCCATGTTTCTTGCAGAGAGAACAGTACT
TCTCTGTGCAACGTTTCTTCGGAATCCGGTCACTAAAAGAGACCATCTTCTTCCTAGATG
AGTCGTTAGCCTTGGCTACGGTCTTGGGTCCTTCTCCAACCTTCTCGGTGGGGTAGGCCT
TCTCGATGCGTTCAAGGACTTCAAGAAGTTCCCTGACACTCTGTGGTACCAAAGCTCCAC
TGAGCTCATATTGGTCCTGCCAGTTCCTAGGAACCATCCTGAGGATGTGGCTTGCCAAGT
CGGCGTCATCAAATGGCCCGCATACTTTCGTCGACTTTGCAGCCTTCGAAGAGTAAAACA
GGCACGGCAAGAGTTCCACATACCCGTTAAGGCGCTGGATCCTCTGCACAAAGTCCCTGG
TGGGTACCCTGTTTGGTTTCTTCAGCCCATTGCTGATGTAGAAACGTTCTTGCTCCACTG
CATCTGTCCTGAAGACGGTCTGCAGGTGCAACTGGACACATTCCTGAAAGGAGGTCCAAG
ATGCCGGGCGTTTTGTGGGATGCTCTGTCCCATACACATCGGTCCAGGGTTTGCAATTGA
TTTGCTCCCCAACGATGGTGGTCCAAGGACGACGGGCAGTCTCCGACAATTGAGTGGAGT
ACTGCAGGAAGATCGCTTGGCCAGCGGACACTAGGGCCTCGCTGGTGTGGATTTTAGCAG
CAGTTGCTTTGTTCCACGACTGGAGGACGGGGGATTTTCATCCGTCCCTTTGAACTTGGC
TTTGGCCGCAGTGGCCGCAGTCAGTTTTGCCTCAGCCTTTGCATCTGCCTTACAGGCTTC
CTCGTAGTCCGTGTCTAAGCCTCTCTGGGAAATTATTTCCATCGAGGTCTGGACATGGTT
GAGGAACTGTTCAGGACTTCCCTCGTCGAAGACGGTGACAGACAAGGTCATTTTGTTGGA
GACCTTGATTTTGTTGATTACCTTCGGGGTGTCCATGGCAGTGGGAATGTAGGAAATGGG
TGGCTTAGACCTCCCTGAACTCCGTTCACACTCCTGTGGCTTGAGTCCTTCTGGGCTTGA
TTTGCTGGTCGACATCCTCTTAATTGCCTTGCCAAGGGGTGTATTATAAAACAAGGCCTT
GAAGAAGGTCTTGGGTGCCCTGTTGAGGTTAGCTCGAAAAGAATTTTTTTTTTATTTTTA
AATTTTTCTTCGTCGGCTTTTATTTCTTGAAAGTCTTGCTCCAAGGTATTTCGCGAGAAT
TCTCGATCACTAAATTAATCCGACTCGTAGGAATCCCTGATTGCAGAAGTCGATCGCTCG
AAGTTTATCGCTGATGCTCGCTGATCGCGGGATTATTTTGGAGAGCTCGTAGATCGCGAA
ACCGTAGGAATTCGTCGATCGCGTAGCCGATTTTGGATAAATCGTCGACAGTGCAAAAAG
CGTATCGCTGGTGCGAAAAGTTAAAATTGCCGTCGCGATAAAAATTGTTAGCGCACCTCG
TGTCGGAAGGTTTGGATGTCGATGGCTTCGGTGCGCGAAGGTTGCACCATGGTTATCTAT
AGATAGTGACCTGAGCCGAAAATCGTCGTAAAAAATATCACGCGAAAATTATAGGTAGTT
TCGACAGGTGTCGAAGAATTGATTTTATGAGCTATATTTTGTGCTATTGTGAGGATGGAA
AGGCAGTGGAACTGCACTCCAGTCCAAACGATGCAAACGAACATTGTGTAGACTTCTACA
CAATATGGTATGTCTATACCCTTCTGAAAGATGTTCAGATCTTCCAAAAGTGTGTTCTCT
TATTTGGGGTTCTGAACTTCCATGTTGGGGAGTCCATGCCGTCGGGAGGTGGACTCTCCT
ACTTGGGGTCCTGAGAATGCTCCTATTTAGGTTTTGTACCCAGGGGTACAAAAAAGGCTG
ATTCATGCTCTATTTAGGTTTTGTACCCTAGGGTACAAAAATGGCTGATTCTTGGCCTAT
GTCAGGTAGTGGAGCCCAGCTTGACAGTTGTGTTTTCCTAATCAAGGAGACGGTTCTTCC
TGACGAGGAAAACTCGAGAAAGTGAGCTCTGTTCCATCTCAACCAAGGTTACGTGGTCGC
GGAATTATACGAACCCGAACCGAATTGGGTTTCACCAACAATTCAGAAGGGCAGTTGACT
TCCAAAGATTAGGTTAGGATGTGAAGGGGATGTTGCGGAGTGGATACAAATTGCATAATA
ATAATATTATTATTATTATTTCCCACTATAATCAATAAATATAAATATTCATTTATTTCA
TTAAATTCAAAACTATGTGTACCTCTGTTTCATCCACACATTCCTTGCCACCTGATTTTG
AATATGCATATGGGTATCAATGAGCCATTCAGCCACTTGTTGATGGGATGCTCATTTGCA
ATGCCACTCAGTATGCCTTCACCTGCCATCCAATCCTCCCACTTTGCCTGCATCAAACTT
TTGAGTGGTTTGTTGATTCCCACATCAATTGGTTGGCATAAGTAAGTGCCTCCCGTGGGT
ATGTGGATAACTTTGATGCCCATCATCTGAATGCGGTTCATGACTGAAACCATCTGATGA
ACATGGCATGCGTTGAGGATGAGAATAGGTGGAGGCCCGTTGGGATCTCTCTGGTTTCTC
TCCTCCTTGTATGGAGAGAAAGGATGAGATCAATCCATGCATGCATCTGTTCTTTGTCCA
TCCATGCCTTCCTCTGGCATATGCATTTTCCAGTTGCGGGGTAAGAGCCAAACTCCCGGG
ATGCAATACGTCCGTTTGGTGCCCTTTTGAATATCATGATGGGTGGAAGCATCTTTCCAC
TCGCAGTCACAGTTGCCATGGCAGTAACTCTTTTCATATCAGTGGTCAACACGCATATGT
TGATAGTTCTGCCCCCTCCCCCCTTGCATTAAGAGTCTTGTTGGAATGATACAAGTAAGC
AATGGGGGTTTGATCTATTTTTAGGATGTAGTCCCTGTTCCAGTCAACAGTCCTTTCTCG
CATCATTGTGATGAAGTCTCTTGAGCAATCGTCTGTTTCCCAGAAATGTTTCTGGGCAGT
ATGGGTGGCAATACTCAGAGTTAATCCAAGATGTTTTGTAAATCGGCAAACAATCTGCAC
CTGTGATAAATTGACTTTTGCTGGAATGGAGGAACAAGATGTGCCGCCTCCCTTGCCACC
ATGTTGTTAGTGCATTGAAGGCCTTGTTCATGCAAATGGAAGACAAAGTCAGACAATTGT
TCTTTGACAGGAACAAGGAGACCTCCATGTCTGGGGTGATCTTCTGGGACATTCCTTTGG
TGTTAAAGGAACAAAAGATATGTTCCGCCTCCAGGTCATCTGCCTTGGAAACAACTCGCT
TCCAGCGACAATGATAAAGAGGAAGAATACCAACAGCTTGCAGGCTTTTCGACATGAGTG
CCATGACCAACGAGGGCATCAATGGAGCAGACAGCCTTATACTTCTCGTTCAGAGAGAAA
GATTTATGGGCAAAGTCCATTGCTTAATTCTAATGACCATTAATTATGCAGTGGATTAGC
ACAGAAAAATGCATTCTACAAACAGATTCCATATTTCATGTAATTACTTTTTCATTTCAT
TACTTTACAACTTCTGGTGAGTAAACGTGCTTTGCAGAAGCCCGACATTCCACCAACACA
GGAAACCATACAGCACTTCTTTGTCTTGATGTAGGATGTAAGTTTCTGCATTAATAGAAG
ATTGGAGCCTCCAATTTGAGATGTGAAGGAGAAGGGCAGGCATTTCAATGTTGAGGTGGT
GGTGACAGTGATGGGGATGATAATGATGGAAGATGTTAGGATGATGGGTGATGATGGGCT
GCAATGCTACGTATCAATTTTTGGTGTACAGGAGATGAGGGACAATTCTGGCACGAACAG
CAAAAACAAGAAGCACCGCCCTAAAACCTAAACAGTAAATAGCCAAGATAGTTATCAATT
TTGACATGGAGGCTACATTATCTTCATCCCAAGCATAAGACCCTCCAAATATGTATCTTT
TCACATTTGGGGGGACTTATAAACCAATTTTTATGGTAGTCATCATCTATCCAAGAGGAA
CAGGGGAATCGCCAAATACTTGGGAAACAAGGAATCTGTAGAATTACCAAGATAATTCTG
GTTTTCGCAGAGTTTTCTGGGTTTAAGGGTCTGAGGAAAAGTGGTTTAGTTTTTGACTGA
AAGTCAAAAATAGCAGCCTACAAATAAAATTCGTGCTTGCATGACATGAAATCCTCATCC
CACATGACTATGGTTTGGCAAGGGTCTCTTGGATTGCAAGGGAGTTCTATAGTCAAACAG
GGGCACCAGGTTTATTTGCAGTAGGATGGATGATAACCTCTTTCATTCATGATGCCATGG
GCCTATATATTCAGGAAGGACTTTGGCAAAGAAGCTCCAGTGGTGGCTGTCTTTGGCACC
ATTTGGATTGGTGGTAGGTAGAGTGGACACTTCAAACAAAAAACTCTGGTACCCTGGCTG
TAAACTTGAGTTTATAGGAGGCTTACTGGAGCTCCACTGAATGGTACATTCTGGTAACCC
AACTGTACATTTCAGTAACTCTACGGTACACTGTGCAGAGTAGAGTTACCAAAGTACACC
GGTGGGTTGTTTGTCATTCCAGACAAAAATCAGTGTTTGCGTGTATTTCTACTTACAGAA
AGAATTGGTACTTTTACAGGAAAACAGACTTCTCAGGAAGATATAGAATGGATATCAATC
TAAATAGAGGCTATAACTACATTACATAGTAGCTAAAAAATGTTTATTTGTGTTATACTT
TGGTGGGGTTACTGGAAGTGTACATGTGCAGGAGGGTTACCTGAAGTGTACGGGAGGGTA
ACCGGGTTGGGTTACGGTACCGCTTGACTACAGGATAGTGTACAATTGGGCTATGGGAGT
GTAGGTAAAAGCTATGGTTCACACTCCAATAATTTGTTTACTACAATGATTACATACAAG
TACAATACTGATTTTGGAACGGCCCCTTCATCCCCCCAAAAATGAGCCAGAAAAGCCACA
CCCTGCCAAATTTCAGCCCCACACTAAAAAATGCTACCATTCACCATCTCCACCAAAATG
AAGACTGATTTTTTCTACACACCACCAACACTATATTGCGATGAAATGATAATAATAAAA
GTTAATTGTAATTCAAATATGAAGACCTGACGGACAGAATAAGGATGAGACTCCAAAGTC
AGTCTGCTGGCCAAGTTGTGGCTATTCCAGTGGAGAGATCAGAAATATTTAATTGAAAAA
TAAGTTGTACTGAAAGAATCAGTAGAAAGGTGGAGTCCATGAAAGCTCATCTTTCGTATA
TACCCCACTGCAGCCTATTGTTGTTGTCTATGCAGCAATCCAGAGCGGGAGGTCGAACTC
AGTCAGTGGGCTGAGTTTTGGTCTTTCCCATAATAGGACAGGACTGTAAGCATTCAATTG
AACACTTATTTCTTGTGTGAGATAAATAAACATTAAAAATACGAGCCCCTGCCTGTTGTT
GTTGTCTAGGCAACAATGCTGGGTGGGAGGCCAAGCTTAGTCTGTGGGCTGAGTTACAGA
TGTCCCCATGATAGGACGGCCAGTAATTAATTAAAAAAATTGTGATGTTAGCAAAGATCA
TCGGTAAAACAGGTGAAGGAACTAAAAACTAACCTTCATAAAGTACCCGCTGCTGTCTAT
TGTTGTTGTCTAGGCAACAATGCAGGGCAGGAGGCCAAAACCAATCAGTGGGCTGAGTTA
TGGCCGTTCTTGTGATCGGACGGCAACTATTCAATTGAATTTTTTTGATATTATCAAAAG
AACATGGGTAAAACAGGTGAAGGAAATAAAAACTCACCTTCATAAATTATCCGCCCTGCC
TATTGTTGTTGGCTAAGGGGCTACGCAGGGCTGGAGGCCAAACTCAGTCTGCGGGCTGGG
TTATGGCCATTCCTGTGATAGGATGGCAGGTATTAATTTCAATTTTTTGTGTGATGTTAG
CGAAAGAACATGGGTAAAACAGGTGAAGGAAAGAAGAACTTGCCTTCATATATTACCCTC
CACTGCCTACTGTTGTTGACAAAGGGGCAATGCAGGGTGGGCTGCCGAACTCAAGTTGTG
GGCTGTGTTTTTGCCATTCCCATGATGGGATGGTGCGGTAACAAGTTAATTGAAAAGAAA
TGAGTTTGTGTTATTAGATGAGGACAGGGACATCACATTTGGACAAAGAGGACACGAGAG
AACACATAGTGTAATGCATTTTTAGCTCTCCTATGTTAACTTTTTAGTCAAATGAAATGT
TTATTCAAAAAATTATGTCGTATTTTAGTGCAGTTAATGTTTCAAAATACACAGACGAGA
CTTCATACATTCAGTATAGATTGAATTAATTTTCATGATATTAGACATACAATGTGCCAT
TCAGTGGTTAATAGGGGACATAACCCAACATCATGAGCATCAATATTATTCAAAATCTTA
GTTCTTTCTCCTGTCCCTTCTCCTCCTTCTCTTTCTCCTTCTCCTTCTCCTGTGAGACTT
TTTCACCTTTGACCAGTACAGGTAAGAAAGACATATTTAGTATGTCTTGAAGCAAAATAA
CTGTAAATAATTAATTTTTCCTTTCTTCTTCTCCTAAGTCACGTCCTTCTCCTTAGTGTT
TTCACCTTTGACAATAACAGGTACTTCAAGGATGTGAGTAAACATGATTACCTGTAAATA
GTAATTATTTTCTGTTTCACCAACATGGGTAGTCATAATGTTTTGATTTTTGCTTACCTT
TAAAATTGTATCAAATGTCGAATATTGATGTGTTCATGCATTCATGTGCAAGGCAATGCA
CACACCAACCAAGCTTTGACAGTCCCCCACTATTAAAGTAAATACTTCCTCCATTCCAAT
GATTCTACTTCTGTCTAACTTGATGCAAAACATCTTGCATTGGCTCCAAGTAATTATTTT
TTAACGCAACTGCTTATTTGATTTTTACAGACTAGAAGTTATACATGAAGTGATACAAGT
ACTTTATGCCATGAATTGTGAAATGTTAGTATCACACAATGTGTGTGTGTGTGCAATACA
AATTTTCCTGCAATTCACTGTAATAACATCACTCAGTCTAATTTCAAAATAGAGTGGTGG
TTAAACTGCGTTACACAAAATTTTCAAAGGAAGGTGTAACATGAGGCAAGGAAATGCTGT
AAGACGACTACTAATTAACTTGTTCGATTTTACCATTTAAGCCTCAAATTAGAAGGATGT
TGCCATTATAATCTTGAATTCTGCTGCTTTATTCTACAATCTATTCCCTTTTTCTTCACA
TCAAAATTTACTTGCAGCAATTGGTCTGCTGTCAACAGCTATGATAGCATTTCAGAAGTA
AAAATGCTTCATATTTCAAGAGAAAAATTGTGTGATATTGAAGACCAAATGTAAAGAAGA
TGAACCAATCAAGAATACATCATATCTTCACAGCAATCGTTGGCTGCTGCTGTGAATAAA
GGGAGGCAAAGGGAGGCAGTATCAATTTCAGTCCATGATTTTTTGTGGCTAATTGATTTT
TTTGGCTAATGCAGTTGTTGATGGTGTGTTACTGTTGAATTGAAGAGCCAGGAGCAGTAG
TGATGAACAATTCAAAAACTCACCTCATCTTCACGGCCACTGCTGTCCAGTGTGGAATTG
GTTCCAACTTCAGCCAGGAAAAGATTTGTGGCTTACTTTGTTGATGATGCAAAACATAGA
TGAAAAACAACTTTAAAAAGGAATGAAACACAAAAAAATCTTCTCTCGTCACACCTGCTG
CTGTTGGCTTCGTGGTGTTGTGGGATAGGACTTGGAGTTGGAGCTTCACTTAGTTGACTG
AGAAATGATGATGTGGGTGGAACAACTGTACCTATTTAATTGAAATAAGTTAATGAGTTG
CTGCATCCAAATGTGGAGAAAGAAGGGGCAGAAAGACTCTGACCTTCATGTCTGTATAGC
TGTGAGATGTTGTTGTTGGCATCATGATGGGATGGGTCAGACTTGAAAAGCTTCAGTTGG
TTGACTTAGTAATTATGATCCTTGTGGAGCAACTGTAAGTGTTTAATTGGAAAAATATTT
GAGTTGTTATGGGAGAAAACATGGGGAAAGGGGGAAATAAAATACTTTTATAGCTCATCA
TTGGTGTGGCTGTGAGCTGTTGTTGTTGGCAATGAGGTTTGGTCATCTGAATTCAGTCTG
TGGACTGAGGGGTGTCAATTCCTGTCGAGTCATTGTAAGTGTTTAATGGAAAAAATGTCA
GGAGCTGTGATGAACTCTTTTGAAATGCAGCAGGGGAATACAATCTGAGCTCCTCGTTGT
ACCTCTTGATAGCTGTTTGGCATTGAGGGAGGGGTGCTTGTTGTCTGAATTCAGTCCATG
GACTGAGGGGCAGAGATTCCTGTGGAATCGGGGTAGAATGGTAAACAATGATGGCAACAT
TGACAATTGATGAGAAGGGGGGGTTTGTCTTTAAATAACATCTGTATTGCCTGCATGAAA
TCAAGCTAAATTATATTTCTTGCTCAAATGCCTGCAAGTCTAGTTGATTCAGATACCATG
GTGGAGATGCTGATGAGATTTCAATTTCGATGGTATCATCCTTTTTTCTTGGCTGTGGCT
CTCTCAAGGCAACTGTCTTGAATCATTCATTATCTCTTGACAAACAAGTATTCAAATTGT
TAATCATTTGCAGCTTTGAGTTTGTTTTGAATGATGGGTCTGATTTACTTGTCATGCCAG
AGCTGATATTGCATGTTTGACTCTGATCGTTGACTTGATGTTGATTTTATCACTCATTTG
AATGCTTGAGTTGATTTGTTTGAAACTATTGACTCTCCAATGTAGAAGCACTGAGAGTCT
GATTAATATGAGCACTCTGATTTCGTTGCCATGGTACAGGTTGCAGGTTTTAAATGAAAC
TGAAAAGGTTTTACATTTGTATTCCACAAGCATTGATTGAGAGTTTGATCAACATCAAAC
TCTGTGCCATCATTGCCATGGTGAACTTTTGAGTTATAAAATGAAGAGTCCATGCTTTGT
GGGCCATGGCATCATCAATCTTGCTGGTGAAATTATTACCCAGTAGGTCCGCCTCATGCT
GGTATGAAGTTAGAGTCCCCACATTTATAATTTGGGCTTCATTAGCAGCCCTTTGGCTCT
CTGTGACATCAAGAACACCTTCGGCGTCCCACTTGGCTTCTCCTTCTTTACATATGCCCC
TCATTCTCTGAATTGCTCAGCAACAAAAGGAAGGGAGAGAGGAAACATCTTGCCCTTCAG
TGTGCATGTCATTGGCATTTTACCAGAGTTTCCCTTTAGGAATTTACAGCTGCATTCTTT
GGCCACTAGTAGAGGGAATGAGTCAATGAAAGAGCTGTTTGTGGCTGGGAAATATCCACC
TGCCCCATCTCAGCAAAGTCTGCACTGTACACATTGTGGTGTGAGGTGTCTGCCGCCTGT
GGTTAGCTTCCAACGACCTTCTTCATTTTGTCAATGATGGCGGGGCACTCAGCTGTGTTT
ACCAACACATTCATGGGGACATACTTGTTGCCACTGTTGTTGCTATAAATCTTTCCCTGA
TGTTTGTGTAGGTAGGTGGTTATCTCCTTTTCCACCAGGAGCCATGCATAGCAGGTCAGG
GACATGTTGGAGAAACAAGATTTGTGACATGATCAGTTAGGGTCATTAATCATCTGTTGT
CACCGTTTTGTCCTTTTAGTCACCTGTTACCATAAGCCATTCTACCTGTTTGACAGTTAT
TTGCTCAAGACTGTCATTGTCATTACAAGGGTTGTCAGTAACTTCATGAATGGTTCATGA
GGTAGTCATTAAACTTAAGAAGAGTTGTCACACGATCTTCACCAAGGTCATATGGGTCAT
CAAAGTGTCTTAACTGAGAGTTGTCATGGTTGTCAAAATGTTATCACAATGGGTTGTCAT
GGTCATCATAATGTCATGAAATGAAGTCAAATCATGAAAGGAAGTCACATGAGTCACATG
AGTCACAAATTGACGAAGTCGTTACTTGTTGTCACTTGTTGTCAGTTTATCTCAGCAAAA
CCTCCACACGACAAACTTACATGTCTTATTGAATTATAAGAACCACCCCATATCTAAACT
AGTGAGTATATTTTAAAAACTAAGCAGTTCTGGTCTAAATGAATAAGACACTACAGAAAG
CCTATCATCTTCTGATTATGTTGGTATATTGGACACATGATGAAGTTGGCCTAATTATGA
GGGATTGCAATCATATTTTGCCTAGCTATGTCAATATTGAATTATTGGAGGTATACTGTG
ACATGTTTTAATTTCTTTGTGTCAATACTATGTCCTCAAGATAATTTTTTACTATAGGTG
ATGAACAGGTGATGATCAACAACTATGTTTTAACTCGCTATCACGGCATCTTCCCTCTCA
ACTGCTATCAAAATAATGGGGGTAGTTGTATTGAGCCCCCGGACTTTGTCTGACAAAATG
ACTTGTTTTGTCAGACAAAGTATTTTTGTCAGTTAGGTGTCAGTTTAGTGTCTAAACTGA
CACTATTTTGGAGAAACAGTATCTATTGAAGTTCAAACTGAAAAGTGTTTTGTCTGATGG
AATCACTAGTTTGTCTGATTTTGTAGTACATAAGGAAGGGAAAGTCTTAGAGAAAAATGA
CAATCACATGCATTTCACTAGTAAAGCAGACTCATCTTACCAAAGAGAAGAACTGAACTA
TGGACCATAGTTGCCACGAATTGCTATCAAAACTCTAAGCTTCTCTGGAGTCACATGATT
TTTCATGTACATAATGGTAAAAAGTTCGTCTCTAAACTAGGAGAAGATATCCTTCGGTGA
TGGAGGAAATTAAATTACCCTTTTGGTGTATTCGTGTCATGTCTACATAATGCTGACTGT
TTTCATCTGAGAAAAGTGTGTTTCGTCAGACAAAGTCTGGGGGTTCCATATAACTGCCCC
CATTTCAGTTCAAGCAACACTGTTGACAGCCTGTGTTACAACTTAAGACAACCCCAGCTC
TGACAAATCAAGTGAATTCCAAGTGGTTTAGTTAACCATTTGGAACACAATGGTGACTTA
TTCAATTTAAACTACACTTTCAAATTCATACTCACACCCTCTCACAATGCTACACACTCG
AACAAAGTACCAAGTACCAACTAATGTGAGAGACTGACACTTGAAAAAAAGAGTCACATG
AGTTTGAATTTATGTATAAGTATAAAATGAATACAATTCAAATAATCTCATCAAAAATCT
CTCCTCTTTATGTTTGACCAATCATCTTCTCAGACCTGAATCCCATCACTGTATATCATT
ATGTCAAATATTTTGCAACAAAAAAGCTCTTCCATTGTGTGAAAACACACACAAGGAAAG
GCCATGATGGAAGAAGAAGAGGTGTGTAGCAACAACCTCTGCAAGACAGGCACGCTAGAT
TGGGTCGTAAGATGTTGTTAAGAAAATTTTCAGGTCATCATCAGATCATCACATCGGGTT
GTCTGAGGTCGTCAACCAATGTCATCAGGGTCGTCAGAGGTTGTTTCTCAGTCTTCACTT
TGGTCATCAGGTGTAGTCATGTAAAGTCACATGGGTCGTCACACAAGATCTGTTGGGTTG
TCAGTTGGGGTCGTCAGTTGTCATGGTCATCACGAAGTCGTACTTTTTGTCACTTGCTCC
ACTGGATGAGCAGACACAGGAGGCTTAGTGCAGAAGGTTGTCAATGTTGTCACTTGGGTC
GTCAGTGACGCCGTAGGAGTAGTCATGAGGTAGTCATGAATCGTAACTGGAGGTTGTCAA
AATGTCTTCACCACAAATCGTCACGGTCGTCAAAATGTCTTCACCAATGGTCTTCAGGGT
CATCAAAATGTCATCAAACCCAGTCGCCGGGGTCGTCCAATGGTTGTGAAAGGTAGTCAT
ATGCGTTAAAAAATGCCAAAGTCATCACTTGTTGTCAGTTTGGCATGCCAAAAACTTCCA
CGTGGCAAAGTTGCCTGTCTTGCTGAGTCCAAGTGACCTAAGACCATCCTGAATCAAAGT
ATTATTGAATTTTGATGTAAAATCCAAATTCAAGGTTTTGAAGCTTTACTCAGACTAGGG
AAAGTATTAGAAAGTTACAGTGTCTTATGTGTTATTTCTCTTGCAACAGTCCTACCCACC
AGTGCTGCAAGACCTGCCCCTCGGTAGTAGCTGGAGTAGTTGCTGTTGCTTTCATACTCA
TGTTCACGTGTTTTCCCTTTGGCCTCAGTACCTACCTTTATACTTTGTCTACAACTTGGC
CTTGAGAAGCTCAAGGCCTAGCATTGCCTCTTCAAGTTTACTTGTCCCGTCATGCTTAGT
GCCTTCAAGCTTCTTGCAGGCCTCTTTAAAGCCTTGTCGCCTGATTGAATTGACAGCTTG
TTGAATGTGCTTGATAAACTGCTCAGGATTCCCACTTTGCCAAACTGGGACTTGCAACTC
AACCTTGCATAGAAGAGAGAGCTTTAGAGTGTTGGCTGTTGACTTTACTGCCTCCTTCTT
AGGACTGTATGGAATTGGCAGCTTATTACATCTGCTTCCAAGCTCATACTTCTAGTGCTT
GTGTCTGTTATGGACTGCCTTGCTGAGCAAGATTTCTGCGCTGCTTTTGGAGGGGTTACA
ATACAGTGGACTTGAAAAAACTCTTGGGGGATTCTTGTGGGGGAAAACTGATTTGAATTT
GTCTGTATCAATTTGAGCATGCCTTCAAACCAACCACCTCTCAAATGGATGAACTAATCT
CATAATCATTGAGAATGAAGACCTCACCTAGACAACTGAATTGATTATTATAGTAGTAAG
GTTCACAGCTATGACAATGAATATGATAACTCCAAGTGGTTGCCTTGAAACTAGAAGGTC
TTACCTCATATGGCTAGCAGCTAATCATAACATAAGCCCATTTTGGGTAGAATTATTTAA
GAAGAATTGGGTAGGCAGACAAAGTAACAAGTGGATAAACGCCAACATTATGAGCTTGAG
TTGTTGCCAAGAAGTGATAATTGATACCACATGATAATTGATAGCAATCAAGCATCATGA
TATTATCATGTAAATTATGTGATAATTAAGGTCTTGTAGTATGTTGTCTACAGGTTCGTT
CCCTCTGATTCCAGCCGAACTGGTGTCTGGGATTCTAAATAATCCTGCTATATAATGTGG
TGCTCAGCTGGCTATTGGAGCACAGGTTTTAGCTCCGATTCTGATCCCGGACAATGGGGT
TTTGACCAGGGTTTTTGGTGTTGGGGCAATATTCTAGAGTTTTCTGTCTTGGACAAGTCT
TGTTTTTACCCGTAAAGTCATCATTATTCTCAAGAGAGTGTCAAAAGAAAGTGACTACTA
GTTATTTCTACATAATATTGTGCTGCGCAACACAGGAGAATTTGGAGACTTCCAGCATAC
TTCAAAGTACAAAAACAAAGTTTAATTACTGTGATGTGCTTGAAAGGAAAGAGACGAACA
ACTCAGAGATCTTGAATTTGTGGAATCATGCTTGATTGTGAAAATTAACGAAGCCAAACC
AGAAGATTGTGAGTGCTGAATCTGAATTGAAAAGCATTTTAACTGTTCCAGAGTGGGATG
GAAACGTGGAGTCTTGTGCTTTGCATTTTGCGCAGATAAGCGCATTTGCGGAGAATCCTG
ATTGTGGTGATGTGATGGATTCCACGGCAAAGACCAATTGTCTGATCAAGTCTGAATTTG
ATGCACTCTAACCAACCACTGATGATCTTAATGAAAAGTACAAGAGAAAGTTGTACCTGA
CAAACAAGCACATTCTGGCTATCTTGACATTGAGTATGACTTCAATTCATGGTCTTGCTG
TGATTCAAAAGACTTCAAGCACTGATTTTCTGCAGGGGAGGGCTAGTCAAGTGATGTGAG
TGATGAGATTGAGCTGGATTAAGAGCTTGAGAAGGTCAAGTTGAGAAGGTCAAGTTCAAC
AATGCAATTCACTATTAAAATGATATTGTTGGGATGATGGCCCAATTTGAGGTGACAAAG
TCGGATACTGAATTGATTAAGGTCATGGCCAAGAAACGCAAGAGCCCACTGTATGCAAAT
ATGATCCTGCAACTTTGGCTGGTATGACTATAAAGACTTTGAAGCAATCTGTGAAACAAT
TGGAAAAGTACAATAACTTGCAAAGGGTACCAGTGATGCACCTCCTGCAGATGGAAGAAG
GGAGAAGGAGGTATACTTGCCCAGTGCTGAAAATGCAGAGGGTAATTTTAATTGTGTTTG
TGGGTACTGCAAGAAAAAGGCAGGACAAAAGCGTAAGGATTGCACACTACACAAAGCCAA
ACATGGTGGATCTGGATCTTGATCTGGAAAGAAATGTAGTTCGTATGGAAAAGAAGGATG
CACTGATGCTGACTATTGGGAAAAGTTCCCCGACAAGGTGCGCAAATGGTACAAGGACCT
GGCCAAGAAACGGGAACCAGCCGGAAGTAGTGTGGAAATTGTGCTAGCAACTGGGGATGA
ACCTGATTCTAAAGAGCAGGATTTTCATGGTGCTTGCCTGTAGATCTGCGATATGTGTAA
GTATGTAATGGGGGAAGCACGGCTAGCAAGGGAGGAACTGATTTGTCAGTGGCAAAGCTG
CCTGTACCAATGTGCTTTGAAATGCTATATGAAAGTGACTTATGGATAAGTGACTCAGGC
GTATCAAGTCAATCTGCAAACAACAAAACAGGTGCTGTGAACTAGAGACAGTTTGGAAGC
ACAAGCAGTCACATGGGAGAGGCTGTGAAGGCAACCGGTACCATTGACAAGCCTTCGATT
TGTGGCATGAGATGGAATATTGGGGATGAAGGCAACATTAACCAATGTGAATTATAATGA
AAAGCTGAATTTCAATATGATCAGCTTGACACTGCTTCTTTGCAGCAACAGGAGCATTAC
TTCTGGGAATGCAGCCAGTATCATACTCAGGGATGGAAGTGGTGGGGTGATAAATTTTTA
CCCACAGCTTGTGGGGCAATTTTTGCATGTTAATTTGTTTGTGATGCAGATGTGTGTGTG
GGCTTGCACTGATGTTGGAACAAAACTGAATATTCAAGAGGAGCATGAATTGATAGGACA
TTGTGATGAGGAGTCAACAAGACAAACTGCTCAAGAATTTGGTTGGATACTCACTGGAGG
CACACTCAAGCCCTGTCTGCATTTTGCCAAGGCAAAGGCAAAGTAGAAAATGTGTGTAAG
GAAAGAATAGCTCCAAAGGTGGATGTTCTTGGAGGGAGGGAAAGTCTACTTGATCCTGTC
CGGATGATTCATTGTTCAAGCTTTTGAATAAGGGGTGGAAGGTAGTCATGGATGAAGCCA
CTGGAAAGAAGTGGAGCAACGTTACAATGCATCTGTGAGTTCATGCACAAATTGAAGCAG
CGAGGCATTCCAATTTCAATAATTTGGTTGGATTTGGCTGGTGAGAATGAAGAGCTGGAA
TATCGAGTTGGTAGTGTTGCTTGGAAACCTTTGTAGCCATTTGATTTTGAGTTTACTTCT
CATGATACACCACAGCATAACAATTTGGCTGAACTTGCAATTCCTTATATTGCGGGCAAG
GCAAGAGCCATGATCGGGGCTGCACATATTCCTGACAATGTCCGGGGCAAGTTGGCAATT
GAAGCTATCAAATGTGCTACACAACTTGATGGCCTCAGGGTGATAACAGTAAGCAATAAG
ACTGCAATAAGGGATTTTCATGTATTCAAATCAAACCCAAACTGGGCTATGAATCTTTGA
ACATGGGGTGAAGCCAGAGTTGTGTCAGAGGGACCTAATGGCAAATCAGGAGATCGGAAT
TGAGATGATGTCTGTTAGTTATCCAGCAAACAGAGAGTCTGATAGTGTTCAAATGTGAGA
TCCATCAACAAATGGAGTGGTAACTAATTGTGATGTCATTTGGATGAAACTGATGTACTT
TACCCGACCAACAGATGCATTCTGTGGTGTTGAACCTACCCCACTAGATACTGAGGCAAA
AGATGCTGAGGATGACATTGGATCAAATGATAACTAAGAATAGCAACAATCAACTCAAGT
TCGGTGGACAGAACTTATTGCAACAACCAAAGTTATAGAGCCCGAAGCAGGGGAGGCTGT
CACTTGAATTGCTTCAGTAACGCAATCCGGTTGACTGGTGAAACAACCAGTAAGACTAAC
GGAAATGATGGATGTGTCTGTCTTGGCTGCTGAAATTTGATATCTCCAAGCGATGGCAGA
ATTGGACAACAATGAAGTCAAGGCTGAAAATATGGAGCTTGCTCTTGTAGGGATGTAATT
GGAGGCAAGGTTGCCAACACAAAGGAACTGAAAGTCATGAACTACAGGGGAAGCCATGCA
GAGCCTGGACAGAGCTGCATGGGAAGAGGAGATTAAAAATGAATCCAAGTGATTTTGTGG
TACCACACAGTGAATTGCCAAGTGATGCAAAAATTATGTCTACAACTTGGGCAATGAAAA
AGAAAACAAATGGGAAATGTCGTGGGAGCCTCAGCACCAGAGGGTATGAGGAATCAGTGG
GATAGCATTACTACTCAGATTCAATTGCTGCACCAGTTACCATTCCAAACACAATTTGTA
TAGTGTGGACTTTACTATCCATGATTACGGAATGGGTTGCCATTATCATTGATGTTGAGG
GTGCATTTCTACAGGGTAAGTTCACCAATAGAGAACAATGCACATTGATGTACCAGATGG
AATGGAAGGCAAAAGGATGTTGTTTTGCTATTGAATTTGCCCATGTAAACAAGCATCTCA
TTGTTTCTATCAATCTCATTGTCTCTATCAAACCTTGGTGAAGGAGGTGAAAGATCAAGA
CTATGAGCAATCCAAGGCAGATCCATGTCTTTATTTCCTCCGGAAGAATGGCAGGTTGCG
GCTGTAATGCTGACATGGGTGGATGACGTTTTGGCTTCACGACATCCAGAGGACACGAAG
CAGATCAAATCTGACTTGCAAAGTGCATTTGTGAGTAAGAGTGAAGGTGGGATAAAAGAG
TATGTGGGGAACAAGGTTGATGTTGTGTGTCAGAGTGATGGCAGGGTACAGATTAAGGTT
ACACAGCTTGTGTTGGTTCAAAAGCTTTGGGATGAGTTTGATTTGCCTGGTGAGAAAACC
CCAAAGACTCCATCAGTACCTGGTCAGGTGCTAGTCAAGGTAGATGGCAGTGATGTGCTC
AATCTACAGGATGCAACCAAGTATCGCTCTGGAACGGCTCTTTTGCATGTAGAAAATGCA
ATGGTCAAGGTCTGACATCTACAATGCAACTCAAGACTGTGCAAGGCATATGTCTGCACA
CAATGAATCTTATATGAAAGCTCTTAAGCACTTGATGAAGTATGTCATGAGTACGGCAGA
TCAAGGGCTGGTGTTGTATCCTGATAGAATTTGGGATGGCAGTTCGGAATTCAAGTCTCG
AATTCCAAGATCTGACTCTGATTATTCTACAAAAAAGAACACAGATATAGTATATCTGGA
GGGGTGGTATACCTCAAAAGTTGTCCAATCACATTTAAGAGCTTGATGCAGAAATTTGTT
ACATTGTCAGTTATGGAGGCTGAATCAGCTGCAGACTTCCAACACTGGCTTGTCAGAACT
CCTTGTGAAGTGTAAGTCTTATGTGGAGAGGGAGACCACAATTGTTATATAGAAGGAAGC
ATTATTTTAGTCTTCAAAAAGTTGTTACTTTCCTGATACGTCATTGTTCCTATTGACTTC
CACCTTGAACTCTAATTGTCTCAATTGTTGGAACTGATGTGATAATCCAAGGATCATGTT
CAAACCAGCTTTCTGATTTGGGGGGATACCATCTTTCCATCATTTTATTTTATCATCAAT
CTGCTAATCTCAACCCCTGTGGGTCTCATTTTTAGGTTGTGTGTTGAGATTTGCTCGGCA
TTGCACGTGGGTTTCCTATTTTGATGTCGTCAGGTAGGAAGGAAATGTCAAACAGCATGT
CCAAATCAAATATTGCTGCACCCAAGAGGCTTTAAGCACTCCATGGTATGAGAGTGAATG
TCTCATGGCACATTTGTTAGAACGAAACTGCGTCACTGGCTTCTACTGAGTTGGCCATGT
CAAACTCAGCATTGCAGAGCTTTTCCGTGATTATTTGAAGAAAATGCTCCAGTAGAGCAT
TTGCTTGTTGGTTCTTGACACTGTCATAGCTTACATTTTATGCCATATGTGTTGCCTAAG
GCTTTGCATTGAAGTTTGAATTCACTTCTGTTTCATAGATTTCCAGTTGACAATGGAGCT
AGCTACAGTACAAGGTCATGATTTGATCACCGAGGTACTAATCACTGCAGATTAATTGTC
CAAGCGTGCTGCTTTAGGTGTAATAAGTGTCAAAGTGCCCAATGTCCCAGTGTACCCATG
GGAATGTTAGAGTCTTCTACCCCTAACAACTCTACAATTTTGAGTCAACATGTTGCTGAG
TTGGATCCATCATGGGTAGACACATATAGTCAACAAATTTCTGTTTGATCTTTACTTTTG
AGAGTGAATTGTCGAATGAGGTCCATGCAAAATGTTTCTCCAAGGGCTCTATTGCCTTTG
AGAAGGTATGGTCAAATAATGTCTACACATAGTGCCTCCCAAGGGTTTCTAATCACAAGT
TTTGTAGGCACTTTGTCATACTTGTGCTTGTGACATTAGTTAACTTGGCATGTATGATAG
TTTTTGACATTTTTGCAGATGGTGCTATGCCTGCCTTTCCAGTACATCCCAGCACAGAGT
GTTTCCTCAACTGGGGTATTGCTCTGTGGTGTTGGAGATAATAGTGACCCCAACTTATCG
GCCTGCACTGTAGAGCTGTATGACGGAACATGGGATTGTTTTTACATAGCACTTGAGTGT
TTTCAATGAGCTATGTATTATTTTATTGTCTTCTGCAATTGTATGAAACAGGGATCATGT
TTTATTCTGGCCCTGCTATCTCCTTTAGCATGAGGAGATAAATGAGATCCTCCTCTCTGT
GATGTGCAAACATTAAGTTCATTGCATCTTGGTGCACTGCAAGCTTCTGTGATGTTGTGT
GAAATACATAATAACACCAGCATTGTGTGAAGGTCATCCAAGTCTCCTGATTATTCTGGA
CAGGACTGTAGTCTAAATGCAATATGATATCAGCTATATAGGCTTTCATGTGTATATTTT
CAGGGCCATACTCTTCTAAGAATAGCTGGAATTGGTATACCGTCAGGATTAGGTTCTTGT
GGTTGTGGACAATTTAGTACTAAATATGTTGCCCCCACAGCATGCATTTGAACTCTTTCC
AAGCGTTCAATCTCTGTTACACATTATCTTTGTTGTGTTGTAGAAAGTTTTTTGCTGAAA
ATGGGAATGGGCCTATTCTTTGGTGTAATTGTTGCCCCAATTTTTTGATGAGGTATCAGT
ATAAATTTCAATTTCTTTTGAGTAATCGTGATAGACCGAGGTGACAGCTTTGGCTATGGC
AGCCTTTCCATAATTGGAAGAATTTTAATGAAACTCATCCCAGTGCCAAGGGCCTTTCCT
CATTGTCTTGGCTTTGATGACTTTGGAATGTTGCTACAGTCTCCTACCAATGAGGCGAGT
GGGACAAGCATTTTGCTGTGCTTTGTCCAAAGATTGCTGTAGTATTCTACAGAGGTCTTT
GCCTCCAGTTGGCAGTGTTAATGCAAGAATGGCCTGTGCCTTCTTTGGTTGGGGTTTAAT
GCCCATTGTTCTTAGTACACATCCCAATAACACTCTTCCTTTTTCTGGGCATTTACATTT
AAGCCCACATTTTGAAACATGGCAAGGACCACCTTAGTATTTCAAGGTGATTGTGTCTAT
GGCATGTGATATGCAAGAGGACATTCAAGCATGTTTTGACATACTCCAGGGCTACCATTA
GTACCAACATTTTTACCTGTGAAATCTCTGGGGAACCTCCAATACCCATGGGCAACTGAG
GTAGGAACATTTCCCCATGGAAAAATGATGGCACTGGTTTTGAACACATCAGGATTGGTG
TAGTAACCACTGTTCAAATCTTGGGCTGTTGCAAAGTGAATCCTTCTTACTTTTGCAAAC
TGTGCTGATTTCGGGCAAGGGGGTGGCTTCCTAACTTACCTTTCATTGAATTTCCTAAAA
TCACTTATCATGTAAACCATTTTATCTGCTCAGGGTACTATGTATGATGAAGAAGCCCAT
TCTGACCTGAACTAACGCCAATACCCCCAGTTCACACTATTTGTTAAATTCTTTGATTAT
CACTGCTTTGTGCACATTGGAAACTAGATAAGGCCAGCAATGATATGGTTGTGCATCCTC
CTTTAATGCAAAGGGGACAGTCTATGGCTCAGTCATCCAATCACCTAGCATCAAATTGAA
CAGTTCCTCAAATTCTGTGAGCAATTCCAGTAACTTGTTCTTGTTGTGGAGACTAAAGTG
AGGTCCAGTGGTGTTTACCACTGCTTGGAGGTCTGCCTTTTCATAGTTGGGATCCAAGAT
TTGTACAAACCATTGTGTAGCTTCTGTGATACTAATGAGTTCTTCAGGTACAAACCGTTG
TGTAGCTTCTGTGTTACTAATGAGTTTTTCAGCCATGCTATTGTTAACAGCCCAGGCTAT
GTCAACCTCGGAGTCATCAAGACCATTGATGTTTCTCATTGGCAAGATTATTTCATTAAC
TTTACTTTGTTTTGTTCAAAAATCCAGATCAATTCCTAACTCTTTCATGGAACTGCAACC
ATAAGGTCAAGGTCCAAGGTCATTCAATGGTTTAGCCCTCTTGTGTTTGTCATACCCTAA
ATATCAGGAGTTACTACATGTTTGCAACTGTCCAAATCAAAATGACTTAAGGACAACCTT
GCTCCTTCCCTCATGAGGAAGCTCCCATTTGACAGATATCATGAGGGTGGGACCTGCCTA
ATTAAGGGGGAAAGTGCAGGGTGTTCTTTTTTGTTGGACATAAGCTCCAAGTCAAAACCA
CTGTCCAATAGTACCCTAATGATACGAAGACTATACTCAAGTGATCAGATGTCCCTTGGG
CCTGATGTTTGGTTTCTGCATACTTCACATCGGACAACACTCACCTTGGACAACACTGCA
GTGACTCAACATTCCTTGTACAGAAGGGTGGATACATCATCAAAGGTCAAGAAAGCCTCT
CTTGTATTTGCATTCGTTTTACTTAACTGAGACTGTTTTTCAGCAAGATTTTTTGGAAGT
TGGTGAACTTATGTGGTCAGAAATAATTGTATGCTTTAATTTCAGTTTCATGTTCTTCCT
AAGCCGTTGGACTGTTGTTAGCATCCTTAATTAAAATCTCTTTTGAGTTTGATTTTTAAC
TTGAATGCAAAAGTTTAGTAGCTTTACTTGGAGTGGGGGAAGTATCTTTAACAACTGTGT
TGTACTAGGTCTTTTCTTACTGCAGTCAAGCCTTGCAGTGCCAGTGGACCCATCCCTACA
AGAATAGTCGGAGTCATTATTGTCACTATTGTTCTTACCTCTGTGTTTCCTAGAGCTATT
CTTAAGCCTTGTAATGACCTTCTCAAGCTTTGCAATCTTTCCTGAAAGATGCGCATAGTC
ACTAGTGGGTGGTCTTCTATCAGGGACGACCATCTTCTGGTTGTTTGAGTCGCTAATGTT
TACTTTCCCAATTTTGTAGGGCTGCTCACAATCAGCGGGATAGCCTTCTTGATCTTACAA
GAGCTTCTGCACACTTTGTGAGAATGTCTCCTTGGTGAGCTTGTTTTGGGCCTGCCAGGT
CCCAGGGCATATACAAGGATCTGACTCACGAGATATCAACATCGGGAAGAGGTCCAACTC
CAATCATCTTGGTTAACTTCATGGCCCGAAAGCTGCTGAACAAGCAAGGAAATAGATTTA
ACTAGCATGCAAAAGATTCTTTGGTGTCATTGGCCTCCGTGGCCACTTTTACAGCCTTGG
CTGGGTATGGAGTCATCCTTGACTTCACCTTGGACAGTTTACTTGCACACTCCTTCATGG
TTCATAGAAGCTTCTCACAGGCCTTCAACTACAAACCTCTCTGCATGATGGCATTGATTG
CTTGTTTGACACTCATGATGAACTGCTCAGTAGTCTCTCATGACCACTCTGGGACTCAAA
ACTCCACCCTGCCTGGCAGAGTGAACTTTAGAGTGTTGGCAGATGAGTTTGCTGCCTCTT
GATCTTCATCCTTATCAGGAATATGTGGGATTGGCACATCATTACATCCGTCTCCTTGCT
TCCACTCCTTGCTTTGCATCATTTTGTTCAGGGCTGCTGTGAGGGGTCCCCATGAAAAGG
GCCTTGAAAAACTCCCGGGAGCTTCATGTAGGAGCAACGTAATTGTTGGTCTTGATTGAT
TTGGGTGTATGAAGATGCTGCCCAAGTTGGCAGCTTATAAAGATGAACTCACTTGGTGCA
ACATCATGAGTGACCTGCACACTTTATCGATTCAATTGATAAACGGCAGTCATTGCAAGT
ATATGTATTCAATGAGTTTCATTGCTGGGAACAATGGCTATTCATCCAGGATGTCTTGTT
ATACAGCTACCAGCTGATGACCCAAGCCAAATCCTGGTAGAGATTAGCTAAGTAGAATAT
TAGCGAAGTAGAATTGGGCTGGTAAAGAAATATCAAGTGGATGAAAAATGGGGATTAGTT
TACTACCAAAGATGATGGCCAATCAATGATCACGCGTTTATCATGTAATCTACATGATAA
TTGTATTTCAGTAGTATGTTGTCTACATGGGTTCTACAGAGCCTCGTGAGTCATGCTGAG
CTGGTATGCAGGACCATACATGCTTCTGATATATGTTGTGATGCTCAGTTGCTCTGTCAG
GACTTGATGAAGCTACCTTCAACCAGATCAGATTGACTTTGTCTGGTTAGAATGATGCAC
CAGACCTTTGCTGATGATGCACTAGAAGTTTCTGAAGCATAGGAAGTTGGTCATACCTGG
GGTATGCGTACCATGATACTTATTGGATGCCTAGTAGATCATTGGCCTATGTCATGAATA
CTTAGGTTGGAAAAGTAGATCATTGGCCTACGTTGCTGATACAGGCATGTCAATATTGAG
GTCACACTGTCATAGTTATTATTTTGCAATGAAAAACTTTCTTCAGTTGTGTGACAGAAT
ACAAAAAAACCAACACACAAAGGAAGAAGAAAAGGTGCACATCAAGCATCCTCTGAGACA
CGAATCCTATCATTACAGGTCACAATGAAAAGCTCGTCAAATGTGTGACAGCATACACAA
AGAAAGTCCACAAGGGATGATGAAGAGGTGTGTAGCAACCAACCTCTGAGACCGTCATTC
CATTTCAAAGCTCTTCCACTTTGACTGCGTGACAGCATGCCCAAAGCAAGAAATTGAAGG
AAGAAGAGGCGGGTATCAACCACCCAACATCTGATACCTGAACCCATCACTGAGCCCCGA
CTGACATATATTTTGCACAAACAAGTCTTCCATTGTTTGACAGCATGCACAAAGCAAGGG
AATCAGGGAAGAAGATAAGTTGTGTAGCAACCAACCAACCACTGAGACCCAAATCCCACT
ACTGTAAATCACTGTGTCATAAATTTTCCAATAAGATAGCATTGATTGTGTGAGTGTTTA
TGCAAGTAACAAAATGAAGGAAAGAGAAATGGTCTGTTGCTAAGGATACAGTTACCTCAC
TTCACAATTGGATGTGGAATAAGTGTGGACTCATTCAAGCATTGACATTGTTCTCATCTC
GATACGTCTGGATTCATTATTGTGTTTTTCACAAGAGTTAGTTTCTTATTTTATGTTTCC
TTTTCTTTTTGTCAGATAAAAGGGAAATGCTGTCATGAATGATGAAGAAAAAAACAAATA
CGTCCACTTATTAAATTGCAAATAACTCCAACAATCGGTGATCACCATGTTTATCCTCAC
TTTTCTATGAGTTCATTTTACACTTGAAGGAATATTTTGTTAACATCAGACAGTCTAAAC
GGTATTGAGGTTACATAAACAGCCATAAGATCATGATTGTGTCTGCAACAATTCTTACAA
TGTTGATCTACATGGCAAACAACTTGTGACTATCATTGCATGAAAAGAAAACTCGTATTT
ACTTAGAGGTACTTAATTTCAAATGAACACGAACATTTTGAAAAATGATGTCTCACAAGG
AGAGTTATTTAAACATAATTCCTATGCAAATAATATGATGTAATTGTTTATTATTCTGTA
TTGTGAGCAAAGACCTTCCGCACCGCACTGTTATATCCTGGCAGTTCAGCGCACACTACA
ACAGAAGAAGGGTGATGGTGGGTACACAACAATGCAGATATAAATGTTTCATTTGTTGAT
TGTGTTATGGCAATCTTTACAGATTTTTGTAGCTTTTGTCTCTCATGGTGGTGAATACTT
TTTTGGCACAAGTATGCCAAAAGTTTGAGGCTGAATGTTTTTACAACTTGCATAGTTCTG
CGTAACAGACAACATAAATGTATGTTTTCTTGTGCAGATGCACAGTTTTTTGGGGATGAG
GAAGAAAAAAATACAATGGTGTCTCCTAATTGCTTCTTGCAATAAAACTTTCAGTGCATA
CTGTCACTTAAATACAACACTTTGCAGAAATCAATCACGAAGTCATGTCTACGCAGTAAA
CATCATGAAAACAATGGTGTCTCCTAATTGCTTCCTGCAACAAGACTTTCAGTGCACACT
GTCACTTAAATACAAAACTTTGCAGAAATCAATCATAAAGTCATGTCTACACAGTAAACA
TCATGAAAATGATCTGTATTTGTGCTTTAACCTGTTCATCAATGCAACATGGACGTCACG
ACCTGCATGCAAGGCACCAACAAAGAAGCTTCGATCGGACGACTTCTTGCTCCAATTGAA
TGTGTAGGACCTATAGAATGAGCTTGGTACATCGGCAAAACTGAGTGAGTAATGAGGTTT
TGTGATTAGGTTAAAGGCATGGGCTTGTCGTGCTCAGCTGAACGTAGTAGCATAAAAATG
TGTCAATTGTTACAACATGCGTTCTCAGGAATGATTGAGAATACCATACTTTTCTAGCTC
CTTCTACAAAAACACTCATGCTCACCCAGAGTAATCTTGATCCAAGAACTCTCAGCTGGC
ACCAAACCAAGACACTTGGTATTATGTATTATGTCATAATCTACAACATTTGTGAACTTT
TTTGTGCACAAGTGGGCGTACCAATTCCTTTATACGTCTGGCTTACGGTTTAGCTCATAC
AACTGTATGTACGAATCTGGTACGAAGAGAGAAAGTTCTCAATGATATATGTGCCCCAGT
ATCCACAGTATCATTTGGGAGACAAAATAATAATATTTTCACGAAGACATTTTTAACTAA
ACAGGATGATGCTATTAACATGCTAGTAACTAATATTAATTAATTAATCAATTAATTAAT
GGCTTGATGAATTAATAAACAGAAGGGTAAACTAAATACTTGAACTATGCCCAACTTCTT
TGCTCCTGTTTATATTGGTTGATTGTTGTGTTTTGTTAACTGACATTAGTAATGGTGGCT
ATATTATCAGTCTCTTTTTTGAGTCATCACACTCTCTCCACTCTCCTACTGCTTTAAGTT
GATTGTTGGATTTGTTAGTGATCGGCCCATAGCTCTCTTCCCTTTTTCCTAATTGAGTAG
CTCTTTCAGAGTTGATTGTTGCATGCTTGCAGCTGATTTGGGAAAGATGAAAGACGGCCT
GCATAAGGTGAGATTTCATGCAAGTTCTGCATCAAAACTGAAAAATACAACGAACTCACC
TTTTTTGACCTACAAATACCCCCACTTCCTCCCATCTTCAAGAGAGGTCGAAGAGCAAGA
GACCAGAGTTGGAAGGGTCAAAAATGGCCCTGCTCTTCTTCCCAGACTGTTAAAATTCGG
CGATGTCCGAAATCTGAGTCCGTGATCTCTCGGGAAGGAGTGCTCAGTGGTTTTTCTTCC
CACGTCGATCTGAGCATACCTTCATGAGCGCGGTTATAAGGATAACGGCGCTCGTCCCGG
ATCGAAAAAAGGAGCAATATTCGCTGAGATATTGCGAATTTGGTTCGCGGCCGGCTCGTC
ACCATGGTCGATCTGGATTTTTTCCCAGCGTGCTTCGTGATTCTACGAGCCGCACTCAAA
ATTATGTGGTACGATCCTTATGTAGGGTACTGTAAAACACATTCGGACAATTACCGTGCA
AATAAAAACGTCAGGTCTTTCTTTACATGTTCTGTGTAGGCAGTAGTAATAAAAATTATT
AGGCGTAAACGATCCAACCAACTCTCGTGCACTTTTCTGTGCATAAGTTATTAATAATGT
AGCATAATTAAAAATTACTAGCTCCACGCAATACAATCAAAATAGAATTATGTTACATAA
TTAGAAAATATGCACAAAAAAGTGCACAAGTGGGAAATTCGCGCGTAATAGAGTGTCCAT
GTTTTCCAAATTTGCGAGCAACCAACTTTCAAATTTGTTAGTTGTCGGAGTAGAAGTCAC
GAACAAAGATCGAACTAACAAATTTCTTTTCTCGTGTGTCCATGTTTACAGACCAAATTT
GTCAGCGACCAACTCTTGTGGCGATGGACAGACCACAAAAGCCTTACCTGCCTAAATTAA
CCTCCAGAATCCGAAGAAAATACTGTACGATAGGAATTCAGTACTCTCTACGACTTGCGA
GCAACCATCAAATTTGTTAAGTTGCTAACAAATTTGATCAAATTTGTTAGTCGACCGTTT
TTTATATTTGTTAGTTCACTTCGCCGGACCGGAGATATTCTCTAGGGAGGGATAAAATGA
CTAACAAATTTAAAGTCGGTCGCTCGCAAATTTACAAAACATGGACACTCTAATATGGTG
CATGGTATGTGCACAAATGTTGACTATGTTCCATTATTGGAAGTCTGCTATGATCAGTTG
TGGGGTAGACTACTAAAAACTAATGAATTCAAACAGCCGCATCGGGTGCCGTCATATTAA
ACCTGTTGCACAACTCTGACAGAACTGGATTTGAATCACACAATATGTCACCATCATCAA
AATCAAAGTGTGCTTGATAGTCATACCAGAAATGCGTTGTCAGAAAGATATTATCATAAT
ATGACTCAAATGCAAAGAAAAAGAATGCAAGCACTGTCCTCACCAACTAAAACACTATCA
ATGGACTTGTAATCTCCATTATTTCTTAAGATCGGTTCAACACGGATTCCGATCTCAGCA
ATATTGGATATACCATGATGCAAAAGAGTCTGAGAAATCCAGTTTGGCCCATAGCAGAAA
AAGTTAGTTCCTCCACATGTTCGCTCTGTCACACTTATTTCTCCCAGAATAGTACGAAAG
ATGGTATGGTTGACAGGAAACCCAACAAAGATTCCTTCACATATTACAAGCTCAAACGTC
AGACCCAAATGAAATATATCAATTCCAAAAATCACGTCATAAGGAAGAAGACTGACCATT
TGATAGGATGCACGTGCCAGGTAGTCGAAAGTAACCACCACCAGCACAAGTCAGATGACC
ATCAACGGCAACAGTAGGACTAAGATTGAGTCGCGGAACCCCATCATAGGGGAGACCACG
CACCAAAATACCATCCAAGTCAATGTAGCTGAATAAGGATTGAAATAGTAAGAAACAAAT
GGATAATTAACAACTTGATACAACAACAAGCACTCTCATAGATTGTCACAACGAAGACCC
ACCTTCCTCCATAATTGCGCATAATTGTGTACCGCACAAAATCACTACGAGTCACTACAC
TGGTCAATTGCCCATACACTTTCACCAAATTCAAATCATCAGCAAGCTCTACATTGGGAT
CAAAGTCCTTGAGAACAATATTCATTCCGTTCAACCCTACACTTTTAAGGAATCCACTGG
AATCCCAACCCCCCATGCTCCATAAATAAATATCAAAGTCATTTGGAAGAGACTTGACAT
ATGACCGTAATGCCAGTTCAACCAGGCCATCGCAACACCCGGTGAATGAGGAATTGTCCA
AGACACGATCTTTACCATTGTATCCCTTGTCAGTTGGAAGGGGTCGGCCCCAAACAACAT
GCAATATGCGTGGTTGAGGTTCTTGACTCTTGGCGAGTGCTTCAGATATGATATTTGAAT
CGAAAGTGGGCGTGCCATGATCATTGGTCGATGGAATATTTTCCGAATGATCGGTTTGGG
TTGGCAGATGCAATGCATTTTTTTTTGACTCGAATGACGGATTGTGTGTAGCTACCATGG
TACTTGATGAGTCATTCTCATCATCCAATAGTCTTGTGGCAGCATCAAAACTACCTCTGA
GACGGTTGGGACCTTGCTGACTAATGACTGTTAATGCACCCACTTGCTCCATCAATGCGC
CCAACATTTTGTGAATGTCTTGTTTTAGAATGTCCATGTGCACTATCATTGCCTCAACAG
CTTCCTGTTGCAACTGCGACGGGGGGTCGCTGTCAGTCTTGGGATGTACATCATTCAAAT
AGTTCGAGGAAGAGAAGGACCAATTATTGGAAATGATGGCACTCATGACAAGTATCACGG
CCACGAGGATGATAATAATGCGATAGAGTGTGTTGGCTGCTGTTTCATGATGATGATGCG
TGTGGACGGTCGGCGACTCTGTCGCACTAGATTTAGTTGTGTCTGGATAGATGATATTCA
TGATCTTTCGGGACAGCAATAGCAATGGATTGAATTCGATCTAGAAGTAATTTTATGTAG
AGTGAAATCGCCATTTTGAATATGTGACATCGAGTTGTGTGCAGAGTATGTTTCGTATCA
ACAACATTGGTGTTCTCGTCATGAGAGTTTGCCTTACAATGAAGAGTTGAGATGCCGGAT
GTCTGGTCACTTCTCATTATCACATAAAAGAGCGCAACTCGACCAGGATTCAAATGAGGA
ATGATGGACAAGAACACCCCTATTCAAATATGTCGGGGCTGTTGGAGAAACACGGAAATG
GATTGTTCGCGGGGATAATAATCTATGTATGATCTTGTCACCTTTTATCGCATACACCTC
GATGGACGATGTCTCTGACAACCGCCCGTCATATTGATGAGAAGGCGAACCTGAGAATTG
GGATCATTCAGGACAGATTCGTGACAAGGTAGGTAGGTATGACTCGGTATTGAACAATAC
ATCACAAGGCTAGACAAAAAATGTCCTCTTTCCCACTAATATTGTTTTGCCCACTTCCTC
ACACGTCGTAGGAAAGGAAGACAACGATCGTAGAACGATCCTACAACCTACGAAATGAAT
CACGCCCACTATAAGTACCATAGTTTCCAAGTCGCAGCCCTTCTCCGCCAATATCAAAGC
CACAAACTCTCCGTGCTCGCTCCATGCCATCAACCACAACCACCACACCATGAGCTCCTC
TGCCATGGAAATAATCGAACATCCCCTCCTCCAAATCCACCCCCCCTTCTCCCTCGCCGC
CCCCCCCAAGCAAAGTCGGTATTATGCCATTGCCACGCCCGATGGATCGGACGCCACGAC
GACGACGTTGCCCGTGGCACTCGTGGCGTCGGGGATCATGCCCGTGGACTCGGGGGAACT
CGAGAGGAGGAGGAAGAGGTCACAGACGACGACGATCCTCGCAACACATTTTCCATTTGT
GTCCGGCCAAATGTCATGGTGGTGGTTGCTGCGGCGGAGGGGGGATTCGATTGTCTGTCC
GCCGTGGCTCTGACAATAATAATGACGAGCACGGTACGACTGTTCGAGGCGGCAACCCTG
CCAATGCAACCGCGTCGATAGATCTCTCTCGACTGAACAACCATCTGTCTTCCATCATTG
CCACGGGATGCTTCGTGACAATGCATGGAAATGACGAATGCGTCCTGGTGCGCATGGTGG
ACGTTCACGGAAGCATTCTGTCATTGATGGTTCATTCGTCCACGTTGGAACCGGTGGGTG
GCGTACATTCTCTCGTGCCATTCCAGCCGTCCATGTCCCCCCATCCGGGATCCACGTTGG
AAAATACGCAGGTGGCGTTCCCCACGGAAAAGATGGTCGTTTTGGCCCTCGATCCCTATT
TGTACGGCATTGATTTCTCCCATGGAGGATGCGACAGTCTTCATGATGATATCCACGACA
AGACCAATGCCGCCCCCACGGTCAAAGTGTGGTCGACACGCCATCGAACACTCTATGATC
CGCTATCGTCTCGTAAGAAGCCACGACAGAGTATATCCACTGTATTGAAGGAGGCTTCTT
ATACCTTGGGGTTGAAACTCGAGGGGACGTTGACAACGACAACGACGAGTATTTTCACGG
TGAGAGGATTCCTTCCGTTGCCGCAGTGACGTTTCTTTGTCGACCGCAGGATGACGAGAG
GAATAACTACGGCGACGATGACGATGATGATGTAGACGACGATGACTATGACGACAATGA
CCGCACAGCACGGCTGGCGACACTCCATTCCGATGGATCACTCCGTCTGTGGACCATCCG
CGCCCAACCCCGGAACAACCAACTGCGCAGCTTCACTACACCCCACGTTCAAAGAATTGT
ACTCAAATATTCTGAGGGGGGGTACATCGATCCACCCTTACCCACTGATTGGGATTCGTA
CAACTCCATCAAAATGACGGGGCGTGTACATGACGATGAGTATGAATTGGCATTGTATTT
GAAATGTTTGAATGAGAGTCGTGTCTACGTTTTTCGGGGTGGGGTCGTGAGTGGTGATTA
TTTCGGGGGGGATTGTATGCAGGAGATGCATCTGCCGGAAGGGACTACGACCGTTTTTGA
CCTTTCGTGGGGTCGAGAGGGAGAATTGTTGGTGTTGCTTCAAAGGGAGGGGAACGAGAG
GGATGAGGGAGGAATCGTGGCAGTTTTCCCTCGGGGAAAAACAGAGGCACTTCTTCCGGA
AAATAAAACGGTGTCTTTTGGTGTGAATAGTTTCAGACAAATGAATATGCAGCGATCGGT
GGAGGAAGAGCTTGCCCGATTTTTTGTTCCGTCACCAGTGGACGGGGAAGATGGAATGAC
GATGGAAAAAGAGAATAGCGGTGCGAATGCTGAGAATGCCACCCTTGACACTGCTTTCGA
AGAAAAAGTGGCCAAGGCAGAGGCTCGAGTGGATAAAGCAGGACTGTTGTCACTGTTGCA
TCCAATGGGTCGATCGCGTCCCTCCTCTCTCGCCGTACATCGTGCACTACGTAGTTTGAA
TCTCGTAGATGGAGCAATGACGGCAGAAAATATGGGACCAGTGGACATTGTCGGAGCGAT
GAGGAGATGGAAGAAACGTGATTTGTTCCGACCCTCGTTGACTGTGGAGGAGAAGAGTTT
AGTCCCGAGACACGAGGGTAACAACCAGTTGGTGCCCAAGGCGACTGAGGCAATGGTTGC
GGATAGTAATTCCATTTATCATGTGTTTGCAAGTGCGACAAAGAATGCTTCCAGACCGAC
GAATGCTGAAGTTGACCAGGATAGGGCTACTGCTATGAAGTCCATACAGTCGCCCGGCAC
CTCACACAGTCTGGAGTCCGCAGAAAATACTCATCTGATGCGATGGATCACTTTTCTCAC
AGAAGTTCGTAGACAGGAAGCAAGACTGAATGAAGTGCTGTGCTTGGCGTCCGTACCTTC
ATCGTATAATCTTGTCTACCGACCCAGCATGATATCTGTTATCTCTTTCAAATCTCCTTT
GGCCGGCCGATTATCCATCGGTCACAATGGAGAAGATCTCATGGCGAATCTGGACGAGTT
ATCACTAGACATGCTCGAATTTGCCATGTCTCATTCGGAGCTACGTAGTACGTTGTGCCA
TGCTGAATCTATATTATTCGACGCAGCCTCAAAGGCTTCTTGTCTCATTGCGGGATGGCG
AAACAATGGCTTGGACGAGGATATCGTTTGTCTCATCGAAAATCTGGGCCAATCTGTAGC
AGAGAGCTTGAATTTGAATGAGCGTCAGCTTGAATTGCTTAGGATACTTTCGGAGATTGA
TCTTGATTTCGTCGAAGAGTGGCTCTATCCTCCTTCGTCAAAGTCACCTTCTGCGTGTTC
TCGTTTGGGATTGTCAGTCAACACCGATGAAATGACCGACCCTATACCAGGTTTTAATAT
TGGTGGAGCATACGGGCAGTCTCCAGCTGTCACGATCATCTCTGCTCGTTTGGAGTCTAT
GAGGCACCTGAGCTTGGCTCGTCTTCTTCTCATTCTTTCATCTTCGAGGTCGGGCACAAC
ATCCAGTATCCAAAGTGGACTACGATTGGCTCTCTTCTGTACTGCTCTGTCGTGGTCGAT
GAATCAATCGTCACATCAAGATGGATGTCGCACCGTGCTGGAAGAACATTTACTCCAGGC
GGAGAAGGCTAATACGTCCAGAACTTCTTCGTGGTTGGCCGATGACTTCTTCAAGGCCGT
TGTCAATTTATTCTCGGGATCATCAGGAACATCTTCTTTGTCAAATCTCATGTCTTCAGC
TCACGAACCACACATTACTCTTCGGCTATTGGCACCGCTTCTTGAGTATCCTTCACAAGG
GAGCCCCGACAACCAAGACACAACCAGAATTGCAGCAGAATGCCTTCTTGTAGAAGCTTC
ACTTGTTGCCAAACAATATCATCTTGGTACAACTACGACCCCACCGAAAGACTTGTGGGT
GCTGGCTTCCAATATACTTTTGGATAATGTAGCGAGGGATTCAGTCGATGGCACAAGTAT
CTGTCATATCTACGAGGCATTGCTGAGCCACAAGGATCGATGTAGTCCGTCCTCTCAAGA
TGTTCACCAGGAGGAAAAGGTGTTCAAAGTGTTGAGCGCCATTCTGCTCATTGGAGAATG
CGAAGATGACCTGTCTCAGTTCACTGAGTCCCAAGAGGATATCAAGCGGTTGTGTACAAT
GCCGACGATGCGTTCACTGTTTCTACCGTTAGCACTCTCTGCTCCCGTGTCGACTGATCA
TGGTGGTCTAGTGACTTGGTTGTTGTCTAAAATTTCGTGTGATGCGCCAGTCCCCAAGCT
TGCATTATACCATTTCGTTAAGACCATGATGAATATATCAAAGCTCTTTTGTAAGTTTAC
AGCTGCGATACCTCAGACCTCAAGATTTCTATTTCATCATGGCATTGACCCTCATTTGCG
TTTCTTTTGTCACAGTCCGGGTGGACACATTGCAAAGAAAGTTGCAGTTAATCGGAGAGG
ACTCAACTGCTTTATCAGATTGCTGCAATGTAGCGCTTGATGCCATAAACGACACCATCT
CATCAATAACGTCCCTGCTCCCATTTGAAATCTCAAGAGAGATGCCAGAGTTTGCCACGT
TATGGTCGCTGGCATTTGAGACGTCATTGAGAGGGAATCTCTGGGATCACGCACTTCGTT
CCTGCTTATCAAATCCGTCTAAAGGCGAACAGAATGATAAGTTCAGGAGTCTTGTTCTCA
GAATGGTCGATGCCAAGGCGCTTGGCAAGCTATTGGATATGAGTATGGCCGTCGTGGGAC
ACATTGATGTCAGAATGAATGATGTTGAGTTTGACGACACGACGGCGGATCCCCCGTCAG
GCATGTCTTTTGATCTTCTCAACCATGCTACAAAAATTATTGAACAAGCTGCCAAAGAGC
AGGCGACTGCATCAACAAGAACCGCTGATGAAGTTGAGGCCCTGTGGAAAGACAGGCCAA
ACTACTGGGGTGCTCTCTACTCCCTCCATGCTTCTCGTGGTAACTGGAAGCAAGCTGCGC
AAGCAATGGACAAATGCGGGAAAGCGGCAGATTTGGCTGCAGCTGCCGCACCGAGGTCAA
GGTCGCAAAATGTATCATCCATCAATAAAGCAACTTCTAAAATGATTATGGATGAGATAT
CATTGTCCGCCATAGCATGTGCCAATGCTGTTAGTTTGACAGAGAAGCCGTCAGACCGTT
ACATCCTTCCAAATGGATTAGCAAAGGGGTTGCTCACGGAAGAAGATATCGAGATCAGGG
CAATGCGAGCTATGGCTCTTCGTGCACTATCCATGGACGAATACTCTCCAGACTCAGTGA
CGACCATTTTAAAAGCATCTTTTCGTGTCACGATTGATATGCTTGCGAGGCTGGGATACT
ATGATCATGCTATTGCCTTAGCTAAAGGTCTTTCGGCGAAGAGGAAGAGTTGTCCTGGCG
GAGTCGATCTTTTTGATGACTCATTGAAACATATACTGTCTAAGTATCTTGTGCCTGCAG
CAACCATTTTCCCTTGCAGAGCGTCAGGGGAGGGCATAGATGTAGATATTCAATCAAGAT
CAAAGGTAGCCCAGATCAGATTGTCGTCATCTTCGTGTGTGGTTAGAAACTTGGGCAAAC
AAGCCGCATTGACTTCTTCTTCGAGCAACTCCAAGTCCTTCATGATGAACAAAATCTGTG
ATGAAGCAGTGCAAGCAGATATGGCAATGCGCCTCTTGCAGCAGTACACATATATGTACT
CTCCATCATGTAGTGGTTTGGGACTGCATGTTGCCCGTTCTATCCTTCTTGCATCTGGTG
GCAATTCAGATTTGCCTCATTGGCTGAAGGATCTTTTCATTTTTGGAATGCCCCATGACG
ATGGGAAGAAAAGTGGCCTTTTTGCCTCTGTGGAAGGAGGACACAACGTTGCAGATCCTG
CTGGTTTAGTTCGACTTTTTATGGAATTTCATAGGTACGATGATGCTTGTGAGGTTGTGG
TGTCGGTGCTTTCGAAGCGAAGTGGTGTAGCATTTTCTCCATCAAGCCGTATTCCTGAGA
AAGGAAATATTGATTTTGTTCCATATGATTTGATTGATGAATTGTGGAAGTCAATTCAAA
GTATAATTTCTTCCAACCAAAATTCATCTGAAGACTTTGATTCGAATAATAAGTTGAACG
CTTTACGATCAATGCAAACCCGCATGGAAAAGGCATTACTGAAACACTTTGAACTGTTGA
AGTTGAGCGAGGAAGGCCTCAAGAGTGCCAGAGCTCTTGCGCATTGATGAGATTCAAAAA
TATGACAAATCACTTTATATTGGTGGTGTGCCTGCAAAAAAAGTAGATATAGGCGCCATA
AAATGTTACTGGTAACATTATTTTTCTCTTCATCAGGATCTCTGTTGGTTGGATTCTTAA
ATGTAATGCTGTGTCCAGGGACAATTTGGTCAGGGTGCGACCATTTTTATGACCAGTAAC
AATTTATTGCACCGGTAGCATTGTGAGTGAGATGCTTGCTTCTTACGAGTATTTCATTCT
ATTGTGAGATTTAGGGGTCTTGTAGTAGGTTTATACAAGACAAATGAAATCAATCCCTTT
AAGCCCAACAGGGTAGCAAAATATACAATATTTTACACTAAAAAATCAAGAAAATCAAGC
ACTCTCAGTAAGCGTAACATTCTCATCACCGGCGCGCTTATGACATACAATAGTGATGTT
TAAGTGGAAAGTGATATGATAATATGTAATACTTGAGTAAGGATGATCGTTTGTAATGCA
AGATATAACAGACATGCTCGAATTCAACCTACATCCTCATCATGTTTCTGATGAACCCTA
TTTACAGCTAGATAATCCCAGAGCATCATGTGTGCAGACACTTCAAATAATAATAATATT
GCCATGGACACTTGATTACACACAATTTGTTGGTGTGTTTGGTCATAGAGCAATTGTATT
GCAGTGAGGGCAGATATGTTTCTCTGTGCAATGTGTACACATGATAAGTTCTTTCACAGG
AAGCATCCTCAACCAAGCTTGGACATTGTTCCTAGCCACACTTGATGACACAAGTGACTA
AGGGGATGTAAGTACATGAGTCATATGCTGAAACCATACCAAGGAGTCAAAAACAAGGTA
TGTCAATACATTAGAATTCAACTTCTGATCCATGATTGTTGTATATGTGGGCAAAGTCAG
CTCTGCATAGTGTGCAGCAGTTAATGAAATGCAACACAATGAGACATACTTCACTAAATT
ACGAAGTCATGACAACAAGAGAAATGACTACCAATACCACAATCTTCATGTCGTCTAGTG
TTTCTTGCCACATCATTCATGCTGACCGCACAATGAAGTAACCATCTACTTGGTTGATGA
TCAATTTGTGTAATACATTACTTTTTTGAAAAAGTTGGAGCAACAGTCTTACAGTATGAG
CCATAGATCTACGCATATGATGAGCCTCAAGATTTCAGTATTATTATATTTCTGATCAAT
TTTACGCACTCATTGAGGCTCCAATGATGCTTTATTATCAAGATTGGCAACTGGACATAA
TTCACAAAAGAAATCTTTTTCTCTTGAACAAATGTTTTATTTGCACTTATGTAAAACAGA
TTAGAAGCCTGAATTTTGCACATGGGGGAGGCTGCCTTTTTTTGCTCATTTGTTGCTTGA
AAACATTGGAGGATGAGTCAGCTGACAAGCCATGCAAATGCAATAGAACAAATCAGTTGC
ATACTTCTGGATACCTGTTCTAGTAAGTACAAGCTGTGCTCTCTCTGTAAATGTGCACTT
AAATTCTACTCAAAGGACTTTAGCCAAATCAAAAATAGGCCAAATGCATATGCCTTGCCA
TGAACTCAATAGTCCAGGAAGGGTACAACAAAGGAGACCAATTTGTGGTACTTGCAGGAA
TGTGTGCAAGAAGTGGTCAAAGGTCAAATTGGAGGTTCTGTTTTGCTGATTGGATTTGTC
TCCTAGTTTGCATGGCTATTTCTATTGATTATTGATGTGCAGAAATTTTGTGCACTGCTT
ATTCATAAACATGGGCCAAGGTGTTTGATTTGTCATGTAACTTCTGGATATAGATTTCTA
CCATGTTAGACAGTGTCTTAGTGATAGTGCCATAAAACCTGGTAAAGGAAGCATTGCGCA
GATTTGTTCTCAGAATATGTAATATGTAGATTGCTCATAAAAGTTAAAAAAACTGGTATG
CATAGGTGGGCGGGAAAATCCGCATAGATGGATAAATAAATCATTTGTTTTCAAGATGTC
TTAGTTGGTGTTCTAAATAGATAATTTCATGGATGTATGGTGGGTGATGAAATGGTGTTT
TGCTGAGGATTCTGGAGTCCAATTGCAAAGGTTCCAATGTATGCTTATTATGTTTGTGCA
TTCTCCCTTGTAAAGCAGTTCAGATTGGTGATGTGTTCTACAAATCAGTTGCAATCATGA
AAGAGAAAACTAGTTGGGGACTACATTATTTAACTTCATTAACCTTGCGATACATTGGAG
CTGTCCCAGCTGTAGATACAACCAGCAAAAAGGTTAAAGAGTTGACAAATGATGCATGTG
GTGAAGAGGCAAAGTTTGGAGGTCAATAAGTTTTCCATGTAGTTTGTTCTATCTTAGTGG
ACAGCTGATATGTTAGCAGAGAGAAACTTCTGGCAGAATGGAAATCTGACTAGGGGACCA
AGACTGCACATAGCAGAAATGACACAATGCCGGGTCACAGGCACAGAATAATAATCGCTG
AGATGTGGTGGGTGGCTTTCATTAATCATGATGTATTTACATGACTCCATTTTTGTACTG
ACCTAGTCATGGAACTGGGCATGATTTGGTACAAAGTTCTGGAACTGGGGTGTTTTTGTC
ACAGATGTGACACTGCAGCTATTTGGGGCACCCAGTTCCAGAACTGGGCATAAATTTTAC
CTGGCCCAAACACTCAGTCTAACACCCACCAGTAGGTGCCACATTAGGGATGGAAGTGTC
CCAGTTTTGGAACTGGAGACAAAATCACATCCAGCAACTTCCTTGAATTTCTGATTCCAG
ACCATACTTGGAGTCACTCGGATTTTCTATGCATTAGCCAGCAATTTCCGTGGTATGCTT
TGGGGTGATGTTGACGTCACTTGGTGTCACTTGATGGAAATTGTGTTTGCCAATAGCATC
ACTTGGTGGTCCTCGGCATGTCACACCAAGTACCGGGTGTTAACCACCAAGGATTTGGTG
CAATGAACCACACACTTGGTGGCTAAGACCAAGTACTCAGTCTGACACACCAAGTACTTG
GTTTCACTAGGTAATACAAGGTGCCACCAGGAATCACTGAGTGTTATGGGCATACTGTGA
CTTATATGGTATTGTACAAGTACTTATACCTATTATTTGGTGGCATTCTGGTCTACACAA
TGCTTGCAACAGAATGTACAACATAACAAGTACATGATTCAATACGTATCCATTGTATAC
ACACCATAATTGTACTGCCAAAGAAAGAGCTCTTGTATTGTACTGAGAGTCATGTCTTCA
GTGGGACACATGCAGACCATGGCCCACAATATTTGTCGCTGCCATTACATCATATTCATC
GTACCATATCATACTAATTGCCAAATCATTTTGCACCTCTCTAGAAATGGAAAGACACGG
GGTTAGTGCCTCTATGTCTACACTTAGATTGTCCAGTAGTGCTCGGTGGTTATCACAAAC
TACTTGGTGTAACATACCGAGTACCAATTGGTGCTAACCACTGAGACCTTCAAAACACCC
ATTCCACCATTAATAAAATATGTTCTGCATACCTTCCAACATTTTATAGTACATCCCCAT
AATGTCAGCTTTGATTACAGCATCAGAAGTGCAATCTAAGCATTTAACCATACTTCAATA
CATCAGTGGAAGGATGCTACTACAGTACTTCACACATGCAAAGTAGAGTCCCATATCTGA
CTGGCTTTTCAAATGCCTTCTGGGTCGTACAACTTTCTCTTCAAATTTTTGAATACCAAG
ACATCCCGGGATAAGTTATATGCCACTCAAGAAAAATCTTCTCAAAGTTTACTCAGTGAA
CTGCATCTCATCCACCCTACAAAAGGTAGAAATCATTACAACCAACAACAAACAAGTGAC
TGGCAGAAGTCATTGAATGTATTTGTAATGAGTCACATGTTATGTATTGTATTCATCATA
AGGATCACCATCTACTCTGACAACGGTGTGCATGCAGATTGGTCTGCCTCCTTCAAAATT
AAGCATTAAAACTAAGCTTGAACCAAAATTGTTCATGCAAAAAACATCCACAAATATTAC
TCACGTACAAAGGTAACGAATGACAGCAATCAGTTCATCAAAAAGTGGAATGATGCTCCC
CACCCACCATTTTTCCAAGGTTTTGTGATAGTGTTAGATATAATTTTGATCATTGCCAAA
TCAGACAAAATATACTGGCTTCCCATGGAAAGGAACAAATGAGGCATCCCATTTCGCAGT
ATCTGGCCTTCAACTTTACTGAAGGCATTCTAGCATCCTCTGCAATTACAGCTGAAGCAA
CACAACTCTTTTTTAGATGGTCCAGGAACATTCTTGGGAGCACTTCCTCTACCACCACGT
TTTGATGACATCTAGGTATGATATTTTCATTTTCAGACCCCATGCCATCAGGCTGTACTA
TAGATCCCCTCCCGTCCTCCCTACGAATCTACCTCCCTATTATGTACAATATCCTTCGAG
CATGAGGGGGAAATGAATGTACGGAGGTATGAGGAGGTTGTCGAGGATCAACTAAGGTCA
ACCCCTTGTACTCGATGTTTTTATTGTAAGACCACTAAAGAAGATTATTTTTCTTGTAGA
TGACAACTTTCAATAGACTTTATTTTATGTAAGATCTTACTCAGACAGTCATATTAACAA
AGACACGTCACATTAGTCACAAGCACGACAAGATACCATCACGAGTTGAAGTTGCATAGG
TTTCCAAATGCATGAAAATCCGTAGGGGAGGAGTCATAATGACGGCCAACAAGCAACCAT
GATCAGAGTTCGCATTCAGAGAAAAAGAAGCGAAAAGTTAAGACCAAGAGTAGGGATGCC
GTCATGTGCGAGAAAAGAAATGAAGAGAGGTTTGACAGGTGAGTGGGTGCATTTACTTCA
ATGAGCATGGTGAGAATAACAAGAAAACCACTTACTCAAAAAAATCGTGTGGAGTATCGT
GTTTCTTGTAGATCTGGGATGTGAGACTTGTCGAGGTCCCGAATTTATGAGCACTTCCGA
TGACCAAAAATTCAAGATACGAATCATAAAGAAGTGTATGGTACAAGAGAAAGAACTCTT
GATACCTGCCCCTGATCGTACACATTTAAAAATGAGAACAGCGAAACGGGCCCTTCGTGA
CTCTTGTGAATGAATTTAGTCATTTTATAATGAAGAAAAATAAAAAAAGACCGGAACGTT
CCCTTTAAAATATCTTAATTACAGTAACTGTATGTCATCAAAAATTTACGTGATCACCTG
TAAGTCTATTTCAAGTTGTCATGACAAGAAAAAAATCTTCTTGCGTGGTCTTACATACAC
AATACCACGGTTGTCATCTGCACTCGTGTTCTTACAATTTTAGGTAGCATGTCATCAAAG
GGGGAGTCTCTTTGTCACATCACGGAGAACCACTCGTTACACTCGTGGTTCACCGTGATG
TGACAGAGATTCCACCTTGATGACAAGCTACCAAAAATAGTAAGAAAACTCGTGCAGATG
ACAACCGTGATATTATTTATAGAAACCAACGGCGAGACTCAAAACGGCGAGCGCGCCGTA
AATATTATAAAATACGGCGCCAAAAATATCAAAAAAATCCAAGGGAAATCAGTCCAAACA
GAATCCAAACCATGATTGCCCAATTTTCATCCCCGGACACACTTTCGTTTCACGCCCCCT
AACAACCACGACACCAACCATGGCTGACCCCAACGTCACCGCCGACCTCCTAGCCAGCAC
TCCCCTCCTGTGTCCGTTTCAAATCGTGCGGCCGTATTCCAACTCCCAGTCGGCCCTACT
TCGCATCATTGCCGATGAAGTTGTCGCGTACGACGCCGTGCTCCTCCTCCAAGCCAGGGA
GGCCAAGCTGCACTCCGAACTCCAAAAAGCTCGAAGCAACAGTGACAACGTTGAAGAGGC
CAAGAGCATGAAATCCAGCAAGAAGAAACGCCCCGCTAACAACCTCAACAATGACAAAAT
CAAAACACTCGAGCGTCAACTCGCCTCCACTTCCAACTCGCTCCTCAGCGCGCGGAAAGA
CCTGGCGCACCTTTCGAACTTTGCGCGATCGGCGTTGCAGTGCGAATATTCTAAACTAGT
CGTTACGCTCGACGCCGAGTCGGCACGCTACGCTGAGCTGGAGCGAAGCGTGGACTATTT
GTTCCACGACGAAGATCGGTTCCTCTACTTCCACGAAATGGTGGGGGTGTTGAACAAGAT
TGGCACGGAAAACCTCATGTTGGGCTGTATCGTCGATTTGCCTTTATTTCAAAAGTTTCA
ATGTGAGAATGTCAATAGCCCGATTGTCAGGGGGTTGATGGAAGAATTGCACCAAATTTG
TATTACCGAAGAATTGCGCGTGAGGTGCAAGGAGGACAAGAGTAAGTTCAAATTACTCAA
GTACGCGCAAGATTCATTGGAACGAATATCGGGGACGGTGGAAGATTTGATCAAGAGGCA
TTACAGAAAGAAATCGATAAGGTTACACCCGGATAGGAAAGGGGAGGAGTTTCGTCCGGC
CTTTCGGGAGTTTACCGAAGCCAAAGACGTTCTGGTCCAGGATAAATTGCGTGAACGCTA
CTTGAGAGAAATGATGAATGTGTACAGGTATTATGGGAGGGGGTCTGTATTGGATCAATC
TCACCGTGCTTGGATGGGACGTCATGTTGCCAAGGCCAAGGAGGCGCAGGCCCCGCCTCA
CCAAGAGGTTAGAAGATTGGAGGGGGGATTGCTTCATCAGTGTCTCAAGGGTCCGTTGGT
AGAGATGCAGTATGGGGGAAGAGATGGAGATGTCGGGGTGACGATTTCTGTGCCAAATCC
GCTTTATGAATTCTATTCTCGTGTTCGTTCCATTACTGTTGTCTTTTCGTCAACTCATGA
TGTGAGCCACAAATTGAAAATGGGTCGTGCTGATATTGTCAAGACGTTACAGATGAATAA
GCAAGAGGGATGCCCTATGGAGCTAACGAAGCAACTTTTTATTGGTGATAAAGTGCTCGG
CGCGGGAGTATGGGAAGTTAAGTGGTGGGCTAATTTGGATAAAGTTGTTACCGACCCGGA
CAATCCATGTAATGCCACAAAAGAATCGATCCAAACGAATATCTCCTACTCCCAGTCCAT
TATTGTGGACGATAAAATACATATGAAAAATTTGGAGCAGTTGGAATGTATCGAGTGGCA
GTGTAAGGCGATCAAGGGCTCATTGCAAAGTGCCTTGCAAAAGTTCAACAATCAGAATGG
TGCCAATCGGTATGGACAGTGTCATGAAACAGTGGTTCGTGCAGCCAAGATGCATCGTAC
CCTTAAACAAGCCATGGACAGAGTGAATAAAGATTCATCGGAGGTTTACGACGCTCTCGG
GTCGTTGCTGGAATCCAGTCGCGGGACCTTGTCTCAACTGGAACAAGCCAAGAAGAGACA
GGAGAAGAAAGACGACGCCCGTAAGTTCAAGGTGTTCATGGCTGGAGTTTTGGAGTCAGA
AGATCCTGTGGAGTGGATGAGGAGGGTTGACGGGGTAGAGTTGGAGAAGGAGGGTGGTGA
TGTGAATCGGTTGTATCAGCTCTTCATTGAAGGCAAAGGGAAATGCGTCCTGCTGGTAGA
TTCGGAGACGTTGAAACAAGCAGCTCTACGCACAGATTTGTTTTCCTCAAAACAATGCAA
AGAGTTGGAGAGACGTAGCAAAGCCGTGGCAATTCAAGAAGCGAAGGAGGAAGAAGATGC
TCGTGCTGCTAATGAACAAAGATTGGCGGAAGAAGAGGCACGAGACAAAGTGCTGCGCGA
GGCAGAGATTCGCAAAAAATGGGATATGGTGGGCAATACAGTTGTGATTCATGGGCTGGC
GAGCGATGCCGGTCGAGATCTAAATAATTCAACTGCCAAGGTGCTCTACTTTGTCGCAGA
AAGAGATCGTTTCGAGGTCGAATGCATTGGCTCAGGAAAGAAGGCTCTTTTGAAGAGAGA
AAATCTTTCAGTAAAATTTTTTGGTTTGCCTGACGATGCGTGCCCTCGAACATGTGCTAC
CATTGATTCGCCTAGCTCTCCCTCTAGAACAAGCGTGTGGAACTGTGACCAATGCACCAG
AGAGAATATAGAAGAGAGCATCGAATGCACATCGTGTTCGAGACCTCGAAGGAGAAAGGT
TGAACCTACTCTTTCCGACGGCAATGCCATGTCTTCCATAGCGTACCGCCAGGAGGTACC
TGCAATTCCCGCTGCTGCTACTTCTGCAAATCCAGTCACTCCAACTTCGGTTATGAATAA
CACGACAACGCCAAGCACAACGGGAACTACCTCCGTGACTACTGTTTCACCGAAGAAACT
TATCAGTGGAAACGGAAGGCCAAAAAAAGCTGCGGACGAAAAAAATGGGGCCAGATTGCA
AATGCCAACTGGCCAGATACCTGGCGGCGTAGTCCCCCTATGCCTGTCTCGTACACAAGA
AGAAGTCTCAGAATCGACGCTCTCGACTCGAAAGGACGCTGTATTCGAAAATGTTTTCGA
GACGAATCCTACACCAGAACTTGTTTTGCCCAAGCCTCTTGTGCAATCCGAAACTTTACC
TCAATTCGTGCCATTTATGTCTCCGATTTCTCCTGACATCAAGGATGCTCCGTGTGATTC
TACATCAAAGCAAGAAAGTCATGCAAGACCCACACAAGCTCCAATTTCTGCTGATATTCC
ATCTATATTGCCCTCAGAAATCGGAATAAAGAGGAACGTACAACGAGAACCTATGACCGA
TGGATCTGTCTCAAGTCTAAATGATAGAAGTCAGACATCAACAACAACGGCGTTGCAGCA
ACACCTCTCCTTGCCTGAACAGGATCGACTGCTTTTGTTTTTACGAAGCCATCAATCTTG
TATCAAAGGAAATGTAGACGAGTTCTTCATGTGGCTTGTAAAATCCGAAGATATCGACTC
AATGACGGCACTGAAAGAAGCTGTTAGCGACGAAGAGTATCTTGCCGAAACAATGAAAAC
TGGAAATGGCTCTTCTGGAGTGAAAGGCTTCAAGCGTAAAGCCTTCCAGCGTGCTGTTAT
CGACTATCAAGCTGTTCAAGAAAAGAATGTCACAGATGTCACTGCATCTACGACAACTGT
TGACCCCAGTGACTTCGATACAAACAGCGTCTTGCGTGGGATGGAAAGTAATGCATTTCT
CCCGTCTTTTCTTTATGGCGACTTCGAAAATTACGGAACGCCTTCATCAACCAACCAGTC
TAGGAATGAACTTACGTTCGATGATGCTCCTTCGGAACTAGTTTGCCCCATCACGCATGA
GCTCATGACCGAAGATCCTGTTCTGGCATCAGACGGAATCACTTATGAAAGATCGGCTAT
TGAAAACTGGTTCCACCAGCAAGTTGCTCTATTGAAAATGGCACAGGAGCAACTCAAATC
AAACCCCCACCTTATTCGAGAGCGGGAGATCGTCAAATGCGGCATTCGGTCTCCTCTTTA
TGGAACCCGGATGCCAGATCTCTTTCTGACACCCAATACTAGTGTTCGCAACATGGCTCG
CGCTCACGAAGAGCGCGTTACTGGGAGCTTAATGGCATCTTCGTATCAAACTAACCTGAG
CATATTCCCTTTCGCTGCCAACTGAGAGTTATTTGTTCGATTTCATTTCTGCTGCACAGA
AGAATAGAGCGGTCCAACATGACTATTTGTACTGTCTATAATGTTACAAAGTAACTGGTA
GTACTACTTTGACGCTCTTCACTTAATTCTATATATGACCCAAGCAGCTGCGCAGGATTT
CAAGCTTACGAATGAGAAGAGTGCACATTTTCCCCTCGCCCGGCAGCTGCTGAGAAAAAT
TTATGTTTGTCAGGGCTTTGCAAGGAAATCACTTGAATCGTTTGCAGTCAGTCATTTATG
GGTGCATGTCACGCAAACAAAACTAAGCATCAAAACAACATCAAACATGTTCAACTGATT
GAAGGTGTTTAAAATGTATCCAATCATCCTGCTCTTGAAAACAATACAACGAACCACAGA
ATGGCTCTTCATCCTATGGTTCTTGCACAAGTTCCATTAGTTCATCACACTAAACAACCT
GTCCCCGCCAAATGTCTTGCACAAAGCAGCGACAAGATCATCAATCTCGTAGACATTGTG
TGAAATCCAAATTTTACATAATCAAGAGGAGCATGATAAGGCATTCCATTACTTTGTTGT
TTGTCATTGGATGGCTATCCTGTTTGCTCTTAACTGGGAATTGGCTGAATTCAAGTGTGA
ATGAGTTCATGAAGAAGGCGATAGGTGGAGTCAAATTTCAAACATTGACAATCATTTACT
TAGAGTAAAATTATGTTCGAATCTTCATCTGCAGAAACTTTGATGCCCCTGCAGATGAAC
GATGGTAAACAAGGGAGAGAATGACTTTTCATGTCAATATTACTTCTCTGGATCCAATGG
TGCCACAAAAGTGATGAGCAGATCTGCAAAGGTGATGTGCCCATTTCAAGGATTTTTTGT
GAAGAATGAGATCACAAGGTAGATGAAGACACAATCGTGAAATATTTTACACATGAACGA
CCACACGATTGAATATAGTTGTCTGAACAGAACTCACAAACTGCAGAACATCATATGTCG
TTAGATTGGAGGTTTATGATTGCTTGATATTCTGCAATGAACTTTGACATCCGCTATGGC
TATTCCACCCCTCAATCTATAAACTATAGGGTAATCTTAAGTTTAGAATTATTTTATGAC
TTTTGCTTGAGAAGATTACTATAAATAATCTACCTCAAGTAAGATATGCATGGTAGATTG
CAAAAATCACCCGTTCTAATGAAGATGGATTGATGTCACTTCAAGATGACCCCAAAGCTA
AGCTGAGGATGTAATCTTGAAGTGACATTGACTCCCACTCTTGATTACAAGCATTATTTT
TTGTAATTAACTGAGCACATCTAATATTGTAGGTAGATTGTGTATGTAGGACAGCGTAGG
ATTTTGTAAGATGTTCTAGATTATAAAATTAAGCACCTCTTGTGTAGACTTAAACTGGAA
TAGTAACTATGGGAAGATTACAATAAGTTCTCTTCAACATGAAAATCTGAAAGGGAGAGA
TGTTCTGTCAAAATCATGCAACAATTCTTTCATGATTTGAGCTGATATGGGGCTGTATGA
ATTCAGAATGGCTCAATTTTTTGTCCTCATTCATCAAAAATTAGGTCATCTATTTTGCTC
ATATGTTTTCCAAGTTGCCAATTGCAACTAGACGTTTACATCGTAACCAACGCTTTCATA
TTTTTTGTCACTCTATCACATGCTGCAAATGTGTGTAAGGCACAAGATGCTCGAGTTAAG
TTTTTTCTTGTAAGAATTTTTTTGACTCCAGAATTAAGATACTCACATACAATTTTTCCT
GCTGCCCCATGGTATTATTCTGATTGCCCTTGGTATTGCCCCTTTTTGTGTCTTTAGCCT
GTGTTTGGATCCAAACTCTGGAATCGTGTTTCTCTCTATGCTGTTTTGTTTTACCCAACA
AACAATAAAACAACAAGTACCCTAGAGAGTAGGAGTACTAGGAATAGAACTGGATGCAGA
GATTACAAAAATAGGTATAGCTTTTTAAAATCTAGAACAGATTACAAAGTCCTAAGGGGT
CTTACAACTAAGCCACGAATATGTCCTGTGAAGAATTTTGTGTGGAGTTTTGAAAACAGT
CTTTGGTATGTTGAAAGCACATTTTGTGTGAGGGATCCTTTGATAAATGGAAGACAATAT
CAGCTCAAATAATCACTATCTCTCTCACAGCTACTCACCTCTCACTCTGCTTCCTTTACT
ACATCATGCATCCCATGATTTGTAGAATGAGAACTTAAAATAAATGACTAAATTCCATAC
ACTCCCTTGCAACTTTTATTGACACTAATGGGGGATTTTTTTGTTTTATAGGTGTGCAAG
AAGTTTTTTCATCCAAGTCCCATCCAATTCTAATAGCGTCTATGGAGAGCATGCTGAACA
TGCTAACATATGCCAACAATGACAACATATCTCAGAATGAAATGATAAACATTTTTAGAA
AATCCCATCGAACTTCTGTTGGTTTCTGAACATACCAAATTTGATGCTTTTTCTATGTAC
ACGACTTGATCAATTACTTGTGGAGTGCAGTAGTAAGTTGTTTCATTGATTGTGAACCTT
GTTCGCCATTTTTGATGCAGTTAATAGTAGTGTTTAACCTCTTGACAAAGAACTAATGTG
CAGTTGCTTCTGATATCATCTAATTTATTTAAATGGTTTGAGTTATTCTTCATATCCCCA
CCCTCGCACACGGAGAAGTTCGTCAAAGTTTGAGATATTATTCAATTCATCTTTCAAAAA
ACTGCTGAGGGGAACTGCTACGTTCCAATCTGCACTGCTGTGGTCATGCATTACTTGCAT
TGTATGGACACTGATCCTGAACGAAAAAAATGAGCTATTGTGACAAACAAGCACAGATTT
CGATTTTTATACTCACAAATTTCTTATCATTCTTTGCCACACCTCTTTTTGAGAGATTGG
ATTGATCATGTCTTCCCTGAATGTTATGTTGTATCGACTGACAATTTGGCAGCAGGCTTC
ATAATTAAGGACACGGCCACCATTGAACGGATCCACAAAGATCCTTTCAGCCCCAATGCG
TTGTGGTATGCCAATAACAATATGTCCAGGGAGACCAATTATATCAAGCTCTATATCAAA
TGCTCTTCTGACTATCGCAGCATAGATGACAGCAAGGGTGATTGGGATTCCCGTTCTCTT
CTCGAGTACATGATCTATCAGTGAATTGGACGGATTGTAGTAATCATGACTGTTTCCTAG
AAACGGGATTTCCCCTAAATCTTCGCCACCTGGTGCACTAGCACCAAAGAGGTATCCCAT
TTCGGTCAAAATATCTCGAATCGGGTAAGATCTTCCACTGTTTGGTTGAGCTGGTTCTCC
AAATCGCTGCTTCAGTCTTTTTCGAAGCCAGTTTGCCAGTAAATCCAACTGAGCATAAAT
ACTTTCGTGATCTTGGTAACTGTAAAATTTGGATATTGTGATTGCGCCGTCTTCAATGAA
AGTATCAACACCAGATTCGTTAAGAAATCTCCACTCTTGGTATGCAATATAGCGCCCCAC
GTGCGAACAGAATTTGTGACAGCTTCGAATCAAAGGGTCTTGACGAATCATGGGCAGCTC
CCTCATCTCAGTTGAGTCAAGCACTCTATTAACAACATCCGAGAGATTTTCTCCCGTTCT
GGCAATTGAATTTAGGTCGCGGTTGAACTTATCCCCCACCATCAACGCCAAGACTTTATC
AATAATATCTTCACCGTATCTCATGAGTTTGCCCCAACATTCCCCACTGCTTATGTTTAT
TAGACTTGGCAAAACTTTCATGTCCACTTGAGAACGATATAAATATTCACGAAACCAGTC
GCCTGCATCTTCAACTGGACCAATCTGCGGATCCGTCACGGGTCTATGAGCTGCCCAACC
ATTTTCTCTTGACCACTGCATCATCTGATCCCTGTGTCTTTTTGGTCGGAATTTTCCATA
CGTCCAACGTAAATCGTGGTGGTTCTTCCAAATTTTGTTACAATCAGTCGAGATGATGGT
CTGATAGTGTCGGCAGGTTAAAAGCAAGCGAAACATAGATGCCACATCTAAATGAGTTAG
GATCACATGTTGAACTTCAGGTGGCAAGGTCGAGATGCTGGGCAATTCGACTACTGTTGT
CATCGTGATGCGTAACAAATAACTCAATGAAGCCAGTAATGATTGGGATTCGATAATAGA
TATGGGCGAGTTTGAATGAGGTTGAATGTTTCGCTATGCCCTCACTGGATTCTATTCTGA
TTCTCTTCTTCTCCAGTGGTATAACCTCTCTCTCTAGACGATGGTAATTATTTTTTGCTT
GCGGCGGAGGAGGGTGGAGGGTGGAGCGAGAGAGAGAGAGGTGGAGGACTGTGTAGGTAC
GATAGTATCGTATGCCAGCTCTAGTATAGTCTAGTATTATACGTAGCCTGCGCTGCCTGC
TACTCGCTCGGCTCTCGCTCGGTACAATAGAGAGCAAGAGACAAGAAAGATGTGATTATG
AGAACACGATAAAGAAAGACGTCTGATAATTTGTTGGCTATGGCAACAGGCTGTGTATCA
GCGGCTTTTGTCACTCTTTCAAAGGCTACCTTTCACTGGATCTGAAAACAATCCCATGTG
AAAATAAACCAACTAGAACGAACCTCGAGCTTCGGGAGTGCATTCGGTTGCAATCGACGT
TCAAAATGGCTTCGGGGCTACCAATTCACAAGAGACGTGCCCGGGTGCCTCGATCGTCGC
CGAAAACTGTGGTGTTTATCTTGTTGACGATAGCTGGAATCGCTATTCTGCAAATTATGC
CATTCACTGGTGATTACTACCTATCCTTGTTGAAAGATGAAATCTCTGGTAGCGTCTTGG
TTACTCGGAAGACTGAGTCCAATCTCATGAACGCGACCAATGAATTTCGAAGGGATGATA
GCAAAATCAGGCGCAGCAATACGGAGACAGCGGCAGTAAACATTCACAGGAGACCGCCTG
AAACAACGACCGAGCATGGTGAGAACGTCTCCCTTCTGATTCGACCCTCTCCGCATTCTC
AAGCATCGGAGCCCTTTCCGTGGGATAGAGACAACATTTGTCAAGTAGTCGAAAACATTT
GTCACTCGCCTATACGGAAAAATAAGTGGTTCTATTTCTTTGATGATGAAACTTCTGGGC
CAAATAGTAAGCAACCATCATTCTCAATGCCAAAGCGTCCTATTATAAATATTCTTCCTG
GGGCTTCAAGAGAGAAGTCTTCCCAGCTACAAGAACAGCTATGTACAATTTCAAAAGTCT
TGAATCATGTTGTCGTCCATGGAAATCATAACCACATGTTGGGAGAGTATTACCAACGAA
GTCTCTTGCAAATGCATCATTTGATGGAAGACTATATCTCATATACGAATTCAACAATCA
ATAAAGAGAATGAGATCCAATTTTATATTCATTTTTCGGTTGACCCCTCTCGTAAGATAT
TGGACTCACATATCCTTTATACAATGGGGTTGCCTTTTGGCAATAATGTTCAGTCTTGGG
TCAACGTCACCGAAACCTTGTCATCTTGTCAATGTTACAGAAGATTAGTTTTCTGTGGAT
ATAGAGAGGAACATCCGAAAACGAACGCTGTTCCGAGTGAGAACGACTCACAATTAACAC
TCACATTGATTCCAGACCATTCAGTTCGAGACAACTTCACGAAATATTGTTATGCAGGAT
ATTTGCAAAAAATACATGAATTAGAAACTGATGGCTGTGATACCTGGCAGGATCTTAGAA
CATCTCTCATAAAAACCTACGAAAATATCTATCCGCATTTGAACAATGATGTTGCAGCCT
ACAGAAAATACATACTTCACCGTGCTCTACAGAGAGTCTCTCCCGGCGCATCGGCCACAA
CCTCTAACGAAAAATTGATACATCAAGAATGGACAATCATTGGAATCTCTCAGAGGAGCG
ATCGAAGAAAATGGCTCAACATCAATGATACGTTATCACACTGCAATGATCGATATCATA
CACAACGCATGGTATGTGTAGAAGTAGACGTTGCAAATTTGCCGACCAATTTTAGTAGCA
CAAGCACAAATCAATCTTTGACTTCTGTGGAGGAACAACTAGGTGAGTGGAAAGAAGGCA
TGGACATTTTGTTTCCAACTTAGGTGTACGATTTCTTCAACAGAAAATGATTTTTGGGAC
CCCCTTGGCTCTGTTCTTCTCAGTGCTTTATCGGTCCATCGACGCATTCATTGGAATCCA
CGGGTCACAATTGACACAGGGAGTTCTCATGCGATCGAACTCAGTAGTGGTCGAACTGTT
TCCGTGGATTCCTGACCGTAAACACTGGGGTGTTGGGGTATGGGGTGATGGATGGGTAAA
TCAAAAAAATCACCCAACGTGAGTTTGTTCCAGAGTGTCTACTGGTTTTGTCGTGTCATA
AATTTCTCAATGTAGACATGCTGTCGTCATATCACACAGTCCTATGGGAATTATGTGGCA
CAACACAGACATAAACGAAGCTGGCTACTACTTAACGAGAGAAAGTGTTCCACTATGTCT
CAACCAGTCGGATCATGTCATGCACAATTTTTCACTTGATAGGAAGTTGCCGAGCTATTA
CCATATGAAGAATGGTGCAAACATAACCGAACTGGAGTACTGTTTGCAAGTACTTCACGA
GAATCAATTCAAATGGGACGGCCGTGATTTCAATGTAGGGATTGATATGATAAACAACTT
TGTTCGCACGTTTTATTTTCCTTCCATGGAACATGGGAATTTCACAAAATCCAGCGACGA
CTTCATGTGCAATAAATGGCGACAAAGGGGCGAACGCAATGGTTTTGTTCTGTACAACTT
ATGGTGTCGGGATGATGATGGCCGTCTGAGCGCTCATCACTATTACCATCATCCATAGTG
CAACCATTCGCATCCGCCACTTTGTGAAGGTGAAATTATACTATTGTTTGCACTTCCACA
AGTTGTGTTATAGTACTTGTAAATCTTGCAACAAGATTTGACAAAACGAGTTGCAGAATA
TCTTCTGTATTAAGTTCAAAATATGAATCCGAAAAGATTAAAAGCATGCGTTAAAGTGAA
ATGAACTTTGATAAATGAAACAGCACTAAACGACATGTGTTAACGGCCTACTCGAGCTAT
ACTATCTATACAAAGTAAGACACAAAGTATGACTTCAGCGCAATCCTCTCTGTATTCAGA
CATCAGAAGACAAAGCAGTTATTGTTTTTTCCTTGCAAACAACCGTCGAACGCTGGTCGG
CCTTCTTGGGATAAATCTCTTTCGTTGTTGTGAAGGCACAGTCGCACTGTCAGGAATTGC
AGACAGCGGCACATCGTAGCATGCCTCTTGGCAAAGAGACTCTGTGCTTTCATTCTCGGG
CTCCATCATGGGGTTATCCTTTTGCTCAACAGCACATTCGCCGTCCTGCAAATGTTTCTG
CTGTTTATCACGGGCGGAGTAATATTTCGTGCCTCCATAGTGATCACGGCCAGAATAATA
ATTGTCCCCATCGTACTCGTTCTCTCCCTCCTTCAACTCGAAGCTGTTCACCACCGGCGG
CTCTTCGAGGGCGCCATACATGACGTTCATGGCATTCGTCCTGTCTAACTTGCTGACCAC
CCTGTCATCGCAGTGATTTATATCGACCACCGCGCAGGGGAAACACGACGTGAACCACGT
GGTTGCCATGCAAGCTGTGCCAATGAAATCCAGAAGAGGAGGTTCTGAATTTTTGCTGTT
CGCGCTCGAGGCTTCGGAAGCAGAGGTTGAAACTTGATCAGGATGATCCCAATCGTCCTC
TCGATGTTCGTTTTCTTCTTTTACTGGCATCATTGGGAGGGAAGAGCTCGATGGCATCGG
CCGTATCCTTTTCGATCGATGAGGTGATGTGCTACCAAAGATGTTACTCATGTGGGGACT
AATGGTACAGGAGGAGCTTCAGGATTGAACTGGTGTAACGGCAGGCAGCATGTAAATGAT
AATGAGGCTTCGCGATGGACGTTAGGTTGTGATAGTGCCGCGTCTTAATAGGTCTTCGTG
ATGTATTTACATTCTACGGCAGTAGAATCCCTTTCCTCGATGGTGGAATAAGAACGGCTT
GGAGTCTTGGAGCTCGGAAAAAGAGAGAATGGGTAGGATTGGACCAAGAAGGTGCTTTAG
GCCGAGTCGGCTCGGTGTTCGGGTGTAAATTCCGTCAACAGAAATTTTGTAATGGGAGTC
TGTGTGGTACCATAGGACGGCACACTTTTTTCACATACATCATGATGCCTGCTTGAAACG
ATGCGTAAGTTGTTTGAATTTTGTTTTTTCCTAGGGTCTTGCTTGTCCTAATTTTTCCGG
TTCATCTGCATCCAAACTGACAAATAGTGATTCCTTTGATTGACTTCACAGTAAAATTTA
CTAGTTTTCTCGCTCGTAATTTCACTTAAGCCTCTTAGATCGATGTTCCGTAGTCCTCGG
TTCGTGATGAGAAAATAAACTGTTCACAATGCGCGTTGTCTTTCATGGCACGTGTTGAAG
GCAAATTTTCCAGCGATGTGCACCACGAATCCCCATTTATCAAGACAGACAGCACACCAT
ACATAATATGATGATGTCAGGATTCAGGACGATGTTTATAATATGTGAACTGTTTGTAGA
TAACAAGAATGTCAAGAAAAGTGCAGTGCCATCTATAAACAGGCAAGGAATGATCTATTG
ATAAGCTGCCTTTCATTAGACTGGCACATCCTAATTATTCAAATCATGGCCCTATTTACA
AACAGTTACTGCCTGTGTATAGACATCCATCTATCTCTATATGATGTGCTGCCTGTTCAT
AAAGAGGCACTTCCTCCTTTGCTGAAGATGGCCCATCAACACACAGGTATGCCTCATTGT
TCTCAACATTTTGTGTAGTGTGGGAATTGTCTATCGACAGGCAGTGGCAGTAATAGATGA
TCTCTGCCTGGTATATATACGTAGGCACTATCTTCAAATGAGGCGTAACATAAATGTTAG
AAGCTGTTTGTAGACCGACTTCCATCTATAGACCCCACATTTAGTATACACCCCTCTAAA
ATGGATTTGGTTGAAAAATTCAGATGTCTGATTTTTTTTGTGGCTGACATTTTAGACTCA
GAAATATGTCATCAAACCAAAAGTCACAATTTTGAGCTTTGGGATTAAATGGTGTTTTTT
ATAGATTGAGATGTTGAATGTGTTGCAACCCTGATTATAGGCCATGTAGTACTGTTCTAG
AGATAATTACAGAGAAGTCTACAAACTACTGTTGGGAAAGCAAAGGAGAAGCCCCCGAGA
ACAGACTATATGGACCCCCATGACAGTCTATAATGTGAAAGTCTAGAGACCCCATCACTA
GTCTATAGACCCAGTGGATATAGCAGCCTTTAGACATCTCCTGTCAATGATACTCTATAG
ACCCCACCTACAGTCTATAGTAGGGTTGAATTGAGAATTGTTTTGTATGACCTGCTGTAA
AGTAGGAAACCTGTTCTACTCCACCTTTGCCCATTCTGGATCCGTTGCCAAACTGCCATC
ACCCTGCATTTGCAAAATCAAAAAGTCGAACCCCCCACAATTGAAGACTCCCTAATGTGC
AATTGAATGGAGTCCTAAACTATCAAAACAAAGCAAATTTTGGCAATGTTATGCCATGGG
GGCATCCTTACAAAGTGGTGCAACAATGTCAAATTTCTTTTCTCCTAGGGGTATGGTGAG
ATGTCTGTTCAATGTCCTTTGTAAAAAATTGATGACAACCATGCACATTTCTCAAAAAGT
GATAAATTCATCGCTTCCTTGTCCATTGCACCCATCTATGCCACCCAAACTTTGCCAAAT
GGTACTCAATTTTACACATATGTGACATTAGGAAAGAACTTTTTTGCACTTTCTTCTCGC
GTTCAAAATTGTCCATTGTATCAACTTTCCTAAATTTAAGAATTAAGCTGTCACAAAGGG
TTGTGCACCTCCAATTTCACCTTTCTGGAGGTGTGTCCATCAGGAGCAGGTCTCCATAAT
ATTATTGTCATTTGAAACTAACATAATTCTAAAGTAAATGGTAAGAAAATGATATAATCA
TTGATTGTTGTGTCTGCTGAATGAATGTATCTAATAATTTTCATTGCTCTTCTTCATTCA
ACAGAGGACACAACATTCAATAGTTTAGAAGGGAAAGATAATGGAGAACAATCTTTCAAG
TGGGGCAAACAACTAACAACTGACTGGGGCAAGAATCCCATTTAGGTCAAATGTAAAGTG
GGCAGAGCTGGGATGCAAAAAATTGAAATGCGCCCTGATATGGCAAAGTAGAGGCAGGAA
AGCTTGTTTGGAAAATGATAATGAAAGTTTGGAGGAAGGAGATTGGGAATTCAACAATAC
AGTTTTTGTGACGGGATGTGTGAGGAGGAGGAGGAGGAGGATACAACACCTCACTTACAT
TTGCTGCCATCAGTGTTTACGTCATGAATTAGTAAAGAAATTCTTCAAAGCAATCAACTA
GTGAACTATTACCTTGATAAATGAGAATTTATTTGAAATAAAAGTCTATCCATTTATATT
TTTGATAGTTGTATTTGTTTTTAAAGTTAGCTTTATCAAACTTAAATAGTCAGCTGCGGA
TGACTTTGGTGTTGCAAAGTTTAAACAGCAAGTAACTGAACATACATCTGAAATTTTATG
CTACTATCAGAAAGGATAATGTGAATTGAGTTGATTGCCCATTAAACAAAAACAAAATTT
TGAATGCACAAAATAATTGCATTTCAAACAATTAATAGTTTGATGAATTAGGTGATGGAT
CACGTTTTTAAATTGTTGTGCTACTTTCTTTTCTTGAGAGTTAAGGGAAAACCATTCTAC
GTTGAACAATTTTAACAGAAAGTAAGTGAACATACATCTGATATTATTGAACGGAAAAAA
GCTGCATACCAATTAGAACAAAAAATTCAGAACATGCAAAAATAATTGTATTTCATAAAA
TGAAAGAGTGCTTGAGTTCAATTCTAATATACAATTTATTGGTAGGTGGTTGATCATATT
TTTAATTCATTTTGCTTCTTTCTTTTCTCATTAATTATGTGTAAATACATTTGGTATTGC
AAAGTTTAAAAGCAAAGCAAGCAAGATATGTCTAAAATATTCAACGATCAGATAAGACGA
CAGAAAGGAAGTTGCTAGACAATTCAAATTAAAGATTCTGAATCTATAAAATAATTATAT
TTCAACAAGCAAATAGAGAGCTGAATTCAAACCTGATTTTCAATTACATTGAATATTGCT
TGGTCATAAGTAACATAATTCCCATCAGGGACTAGTTAATGTTGATTTTTCTTACCAGTA
TAGTACAAAGAGCACTACTCAATACACAATACATGGTGTAATTTTGAAGTGACATAGGCC
ACTTATCTACCCTTCAGTAGTATTCTAGGGTAAACTTAATCCTCACCCTAATCTAGAGTA
AAATTTGATACTAGTTAATTAACTAGAGCAAAAACCGACCCTAGTTAACAAAATTGCCCG
ATTTTGCCCACTTGCACTCACTTCTGAGTCAATCTGATTGCACCATTCGATTCCTCGCCA
AAAATTACGTCCTAGTTATACTCACGGCATGTTTGTTACAGCATATCATGTCACAAAAAC
AGTGAGGACCATCGCCATGCTTTCCTCATACAAATTGAGCAATGTCCCTTTTCCGGTGTA
GTCTCTATATCGTAAAACGTAAAATTTTGTTATCTAGAAGTAACTATTATGTAATTTACA
TTATCAAGATCAAAAAAGGGGCTAATATAAAGTTATCGTATTTCTTGAATCGTGAACAAG
ATACAGAAAGTGCTCTAGTTAAGTTAACTAGGCACACTTTTTTGCTCTAGTTAACGCACT
TTGGTCCAACTTTATGTAAAAGGGTTAAAGATACCCTTAATTTCTCAGGAGATGAGGGAC
ATCTCCCAATAATGATAAGAACCTTGCAAATAGCAAGAATAGATCCACTGCCCAGAAATA
CCATTTGGGACAAAAAGCTTTATGTCATCAACAAATGACACAAAGACATACAAGAACTGT
GTAGGATCCTACACAGCTTCATTTTGTGCAATGAAGCATATTTGCTTCATTGCTCCTTCT
TAGTAGCAAACAACTTAACTTATAAAAATCAGTTCACAGCACACGTATCTACCCATTTCT
ACATAGTATGCAATTACATCAAAACGGCTTAGGTCACTATCATTTGATAGCCTTTGCGCG
ACCAGATCGGATCATCTGTCCGTTGTTCCACCATCCATCGTCCATCCACTGTCCGTGTGC
CGATCATTGTAGGTCCGTCTGTCCATTGTCCCTTGTCGCTTGAAGCCATACAATACTCTT
GGTATGTTGCATGTGGCGCAACTTGTGCTGCTTGAGTCCAAGAGTAGCAACAGCCACAGC
TGAGCCCTGAGTTACATACTCTGCCAGTTGAAGTGAGTTTCACTCACAGGCCTGCATGTG
TTTTTCTAAACATGTAGCCAAGATCAATTGCCCTACATGTTATTGAGGACTAGATCCCAA
TGGACACGGGTATACTCCCCTTTTGTTAGCAGATCATGCATCTAGCACTAAGTGCACTTG
CAGTAAATAAGACCACTCGTGATGTATCATACGCACTTGTGGCATCAAAGCTAACTTGCA
GCATAGCTTGTAGCAGCCCCTCAGAAAATGAGGAGGCAATAAACATAAATGCCTCGGTTT
ATTTTTTCTTCGAAAGACCAATAGGTGTGTAGTCTATTTTTAGATAGTAAAACACGATTA
GACTTAAAATTAATCCGTACCCGTGATCACATGCAGATGCAGGGACACCACAAAGTACTA
TGTACTTATAGCCAAATTGGCAGTACAATACAACATCTTATAGATCCTAAAATGACCCTA
TCAAGAATAGAATAGCCTCTAAAGCCTAAACCACTTGCACGTGACCCCCGAGAGGTATTG
GTCACTTCAAAGACTCGCAATCCCCCTGGAAGTTCTTGACTCAGAAGTGTTCACTACTCC
TAGGATCCAGTTCCCTTGTTTGTTTGCATGGTGGTGGTGTGAGTATCATATCAACACTGC
ACGGGCACATGTGGCACGTGGGACTCAAGTTTTCAAGTGTGTCTGGACACAACCTCAAGA
GAGAATGAACATGGGTAGGACATAGTCCTGCGATTGCTGATTAGCCCCATAAACATGGGA
GCATGTCACAGCACAGCCCATATGACAAATCGTGAAACGACACAACCCTCGCAATCACGA
TCTCAAAAAAATGACCACAAATAGTGTGTCCAAGACTCATAGGGCTTAGCTCATGATCTA
AAAGGACCAGCCTAGGAGCGACCATTGTTCTACTCCCTATATGGGCATAGGAGTGCAATG
TATTGCCGCATCCTGGTCAAATGTCAGAGCAACACGGAGTAATATCTCCAAGTCCTGGAA
TGTATGGGTGCATTAGATGGACCCAGAAAATTACTAAGAGTTGTGCCCCAGAATAGCTCT
TCGCAAAATTCTCATGAATTTTCAATTCGCGCAAGAACGCTGTGTACTTTTGGCTGTTTT
TGTCAGGAAAACATGCAACTTGTCAATTTCTTTCTGAAATCCAAGCAAAAAAGTGAGAAA
AGTCCACGAAAATGAGAACTCTTCTCATGTGGTATCCCTTTCATGCACATAAGCTACCAA
GCTTCGCAAAAAAGAGTTATAATCAAAGGAAAAGTTAGTTGGCTTGCAAATAGCCACTGC
ACATCCTCTGGTCCGAGGAAAATAGAATTCAGAGCCCGAAAATAAAAATTTGGATTTATT
TAAGTTGAAATTAAAGAGCTTGCTAGAAAAAATCTTAACCGAAATTCAACAGTCAAGTTT
AAATAACCTGATTAATTCAAATACCGTGCTACATTTAAAAATAAATAAAAATGCCTAGAA
ATCTTCTGCCATCAAGAATTGTTTTCTCAAGAAGATGAACTCTTCTCCCAAGTAGAGAAA
TGTACACATGTGCCATGCTGCAATTCACAAGCAAAAGTATCAACATAGCAACTGGAAATT
GAACCATGTTGGGTTCCTAACCCCTGACATGGTGTTGCTACAGTAACAGTGGAAGCAAGA
AGGACATGGTTTAAAGCATTCCCCATGTTCCAAAATTAGGAACATCCATATGTTTTCTTT
ACCCGGCTAGGCAGGTGTCAATCACTTGGCGCACACATGATGGGTTCTTCCTACACAAAA
GGAAGGGTAAAGTCAAACGATGTTTTTTTATTGCACAAGCAATAAATTCCTGTCGAAACA
CGCTTTCTGAGTACATGTTACTCACATAGGCCAAGAATCTGGAGCTTCCAAGTGGAACTC
CATAGGTCTCCTTCACATTGTTTGATACAAAGGAAGACTCAACAGTCATAGGATATGAGT
TTCTCAGAAACCATAGCCAATCAAGCCTTTCCTTCCAAACCACCTTTTTTAGAATATGCC
CTGGCAGCTTTCCTTCTCAGGACCTTCCCATGGGACAGTTCCTTTAAGACAGTTGGATTT
GGGGCAGTCATGCAACTGCCACCTATCACTGCCATCTCTATTTTTGCTTCCTACCACCAC
CAAAAAACAATCCCTTTTTTCCCCCCAATACAAGGACTGAGTTATAATTTGTTCTAGATT
TTTGAACAAATAACAACATAAAATATGTTAAGATCAATTTTACCTTGCCAGTGACAATTG
CTGTCAAAAGTCTGCAACAGAGTTGAAATAAAACCTGGACAGAACATATCAAGCACTTAG
CTACCCACTTAAGTGCAAGACGATTCTTGAGCAAAAAAACTCATGATCACAGATCTAACC
ACTCCTGTGAAATACCCCTCTGGGGGTTGAGTAAAATGACAGACCTTCCAAATAGTGTCA
AAAGAAAAAAATGACACTCACTTACACTACAAACTCAATTTCATACATGTTACTGAGGTT
TCTCATGAAAAGAGAAACTGTTTGATGAAGTTTTGGTGTGTTGGAAGAAAGTGCCTGTCT
CCCTCTACTTTTCAGAAGAGGTGGGTTTACAGCCTATAAAGACAGTGCACAACCAGTCCA
AAAATTCAAGGAAAAACAACGAGGACAATTTCCCTTGTTGACTGGAGGGTTTCATTGACA
GCTGTCATCAGAACTGACTGTACAAGGACAAACATAAATTACTGCAAAATTTTCAGTGAT
TCATAAAATAAGTAAAAATGGACAAAAAAGTTAGGAAAACTGTCCACACTCACAGAATCC
TTACAGTAAACTCTGCAAACACCACAAGACTTCATGAAAAGTCAACAAATCATAGACTGG
ATACTGATGCATCCAGAACCTGTTCATACCTAGAAAAACTGAAGAAAGTTTCACTCAGGG
CTAGCAACAAAAATCACTGGTTTTCAATGTGCGTAAAGCACACAACTAGACTCAATAATA
GCCATACCGTTCTCAATAGAACTCATTTGGAGTAATATAATAGTGTCCAAAGGCTAGCTT
GAAAGACCACTTAAACAAGGTTAGGATGGACTTACCAAGCAGTGAGTAAAGGTTTGAACA
ACAAACCAATAGAAGAAATCAAGGGCTCAATAGCAGATCGAAAGTCTTCTCATGGCAAAA
GCACCATGCTTACAAGCAGATAAAAACTTGCTAAACATTTGCCCATACAGGGAACTCACA
TGCTACTGGATGGTCCAGTACAAGGGAGAACCTTAGGCAAGACAATATGATTGCCTCACC
TCACTCACAACTGGAATTGTAGAGGAGAAGGTACAACGTCACTAAGAACCACTAACATGG
CCCATGAGACACAGTACACAAAAAAGAAACATATCAATGTTAGACAATTGGTACCACAAC
AGGTCTAGAGCAACACCAACTCAGGTTGGGTATGCTTGCATTCTAGTACAGCTTGCTGAA
CATAGAGTGCATAAACACAGAACAAGAAAGAGGAATCCTTGACCATGATGAACATTATGG
GAGTCAAAAGAACTGTGTCTTACTAGATAATGATCTCACCCAGACTCAGCGACTAGTAAT
TGATTCTATTGTGAGAGCTTCTGTCAGTTTACCTTCAGAATTATCCATGGAGAACACATA
TGGCATCCATAAGTAGGGACTCATAGACTCACCAAAATGCTTTGGTCTTTTTGCTAAAGA
CAATGGGATGACCATTGGTAGTGCAACTACGTGTTGCACAACAAACCATAAAACAAGCCT
CAAAATCATATGAGCACAAGAACACAAAGGATCCATGACCTTTGTTCTTGTAAAACCACA
GCACAGAGAAATAAGAGTACCCCTAGCTAAAAGGGAATGCCATCTCACACAAAGGACAAG
TCAAACATGAACATCTCTACTGAGAGATATGTAGCACCTTGTTGGCATGCAATGCAAAAC
AAATGCAACACAAGCAGCTATACACAGAAATGTCGTATGGCTGAAGTGGCTCCTGACAAA
TTCAATGAGACACAACTATTACATTGTCAACATTGTGGAAAGTTCACTTCTCCATGATGC
TTGCTGTGAAGTCACAATATGGTTCCATAAACCATAAGATAATAGTCAACGTCTGTCTTC
AAAAATACAAAAAATAGGTACGTACATGCACATTTAGCTATGTTGCAATGTCATTACCAA
CAACAAAAGAGTTATTAATGTACAGACCACCCTTGAGGATCCTTGCAAACAATACAAAAG
GGTGTCATAACAATGAATCCGTACTCTTCATGGTACAAAGAGACACAGAGGTTGATGTTT
AAACCTTCCAATGATTATAGTCAAACATAAATTGTATGACTCGACATTGTTCACTTGCTG
GTAGCTGACCCGCTGACCCTTTGGTCAACTATTCCCATGGATACATAGGGGTGACAGAGC
AAATAGAAGGACAATATACTAACACCAAGGATTGCATAAGAAAAAACAGAATATCTGTAC
TATCAGCACCTTCGTACCTAGACCTGGTTTAATATCCACATTGTACACGCATTGTGACAA
TTAAGGTGCAGTTTCTACACTACACTTTTGGACCATCTGCATTTCATTTTACTTCCCAGT
GTAAGTCAACCAGAGTCTTCAAAATATCACAACGCAACAAGTGAATAACTAACTAGAGAT
CAACATCAACCAAATCATGGAGATGCTTGGCCTGCTGTACCAATCATGGTCTTGTCAGCA
GCTTCTAGTGGCACAATGTTTTCCTAAACAAACACTCAGATGCCATTCACTCATACCTAC
TATGCAGTGCCTATCGCCTAAATGTAGTGTAGCAATCATAAGATGGAATTGTTGTTTGGC
ATTCCACTTTTGCACACACAGACAAAATCAATAGGAGACACCAGGCAACACCAAACCGAC
CCAAAATTATCCTCTTAAATTTATGGTCACATGGTCCGTGGAAAGCAATGCTTTAGTAAA
CAAAGGTCTTTTACCCCGCACAAATATTCAGTTGGTATACCAGTGATAATTGGACTATCA
CAGACAGTATACGATAAGACAATCAGGGTTACACGCGGAAGTAAGTCAGAATAGAAGTTT
GACTTAGGAGAGTACAAACAAACCAGCTTTATCATAAGCCATGACAAATCTCCTTCTCCA
CAAGAACTTACACTTCGTATACTACATAAAATAATATGTAGGTAGAAATCATCACAGGCA
GCTTGCACATTTTTCAACCTTTTTTTCATTTTGTGCATTGAAGTATATTTGCTTCATTGC
TCCTTGTTAGTAGCAAACACCTTAACTTATAAAAATCAGTTCACAACACATGTATCTCCC
ATTACTACATAGTGTGCAATTACACCGAAACAGCTTAGTTGATAGACAATTCAAATGAAA
TGAGATTCTCAATAAATAACAAAATTATACTTCAAACAAGCAAATAGAGTGATGAATTCA
AACCTGATTTTCAATTAAGTTGAATATTGCTTGGTGTTAAATAACATAATTCCCATCAGG
GACTAGTTAATGTTGACTTTTTTCTTACCACCATAGTACAAAGAGCACTACTCAATACAC
AATTCATGGTTTCCTTTTGAATAACAAGAAGATTAAGTGAACACAAAATTTATTTTGGTC
ACTCAGTGGTATATGGATCATCTTTTCCATTTCAATTTTGAAGCATTCATACTATTGGTA
CTAAGCAATTGTCATTGTGTTGTGTACTAGCAATGAGATTTGAACTTCACTTCTTGCTTT
GATGATATTTGATGTACCTCAAATAACAATGCCTCTTTTTTTGCCAATACTGTTAGTAAA
GTCACGAGAGCTATTTGAGCAATCCCTTTCTTACATCAACACATCAACATTTCCAATAAT
TTTGTTATTCAGAGCACTGACATTTTGATCGTTTGTTATAAATTCTGTTGTTACTTCTAA
AGAGAAGTTTTGTTGTGACTAACAATTTGCTTTCTCAATTTTTTCACCTGAATCTTCCAA
CCCCCAAGTACTGTCTACACTTGTAGCTGAGACAAGATAATGTATACTAAAATACAACTA
AAAATGAGAAACAGGAACAAGCAAAAGCATAGATGCTCAACTTTTTAAGCTTTCTTTGAC
TTTTGAATACCTAGGAAGACACCAAATTTATGTAGAAGCCTCTGGACCTGGATGTCTCTG
CAATATTTTCATGTGAACAGGAAAGGGCACTTGTATTTTCTGCCATATGTTGACATTGGA
TTGACATCAATTTATTATAATTCCTTAGAAATTGTAATGGTGACATTTGTAATTGCAAAG
GATTCCAATTCCTAAGGAAATGCAATCTAAGGTTGACCAAGACTGTCATTTCTCTTAGAA
TTATATTGAAATAGGAAATATGCACACATCCAATCATGTAATTTCCCATTCAATGTGAAC
CATACATACTTTATTTTTGATTTTGTAGGAGTGACACTTCTTATTTTTGCCGGTCACATG
TGCAATTCATGTGGAATTGAATCGAAAGTAATGTGTTACATCAAACACAGCTTAACATGT
GTACTCAAACTTTGATGCCATCTGATCACCAGGTGATAATGAGAAAAAGAAATTAAATCT
AATGCTCTTCTCATTTTTTGAAATAATTATGACAGTTCTCTATTATTGCAATGGATATTT
TGGGAAAAGCAAAAGCTCCAGAAAGAAGGTTTCTTAAGCTTTTCCTTTATTGTTTTTGAT
TTTTACAATTCCCCTAAATTTTGATCTAACATATAGACAAAATGTGGCTCTATAATCTAG
GAGGTTGGTCTATAAACAAGGGATCTCCATATGGTTACTAGCATTTATTCTTATGCATTT
GTTGCCTAAGCCAAAAGTTACTGTAGGTTTTGATGGTAGAGTGAACCAAACCAACAGCAA
TTCTAGGTATGTCTCAAGAAAAGCAAGTATTAAGTATCAGGGGGTGAGAGTGCTGTATGG
TTGTTGTGGTTGTTGCCAAATCGGTTTTATGAGATTAACACGCTATAAATTGATAATTGG
AAACAGACAATGGCTATGTATTTATCATGTAATGTGCATGATGAATATTTCTGTAGTATA
CATCTACAAAAGTCTACAGGCTGCTCACGTGGTGTGTAGTGTTCTGCATCAACTTGAGAC
ATGATGTGGTGTGTAAAAATGTTCAGCCCAGAACATCTCTTTTCTGGACTGATTCAACAT
TTGTGGAATGGTCTGTCTGTTGTCCATAGTTGGTCGGTCTGGACATTGTTTTGTCAGTCT
GCCCATCTTTCATTGTTGAATGAACGTGTTCTGCATGGACTTTTTGACTGCGTTTCGTGT
GGAGATTCGTTTTGGTGCTCCTTGTAATGTTTTCTTGGTCTGGGGTTCAAACCTCATCCT
GTGCAGCACTATCTGTGTAAAGGTCCTTGGGTTCCATTCCCAGGCCCAACTGCATGTTTC
TGGCCATAAAATCCCTGTCCAATATCAAGTTGTCAAAGTCATACAGCTGTTTGATTGATT
TGTAGGACCTTAGCCTGACTGGTGATAGTATTGTTCTGTTCAAAAATTATTTTCTATCTA
TTTCCCCAAACCTAAGCCTGTAACAAGAACACCAACAGAACTACCACAACTATAAGAACA
ATGTACTGGACTTGCTAATGGACTCATCCTAAAAGTCTTGGATTTGCTAAATTCCTTTTC
TTGGCTTGCATTTACCAAGTTTCCTTTCATAGCAACATCCCAAATTCTTTGTAGCCTTTT
CTTGAAACAAGATGCTTACCTTGTCTCATAAGAGTGAATTATCTAGACCTCAATTCTGTT
TGTTTTATTATGCAAAAAAGCATTGCAAAAACAACATTTATCCCCTCAACACAGAAAACA
GACCATCTTGGTTCCACGATTGAATTGCCAACACTATTGAGTTGCAGCCTTTCTCCTTTT
CAAGGCACTCAAATGTGCTACAAACATTACTTAGACATGAACAACATTATCTCTCTCAAC
AAGACAGCTCAAGCACATAAAGAAAACAAGAAGTTCCGGCATATCTGTGTTGGCTACTTC
TTTTAATCCATAGTACGATGTGTTAGACTTGGGAGATGACCAGACACTGATAATATTGTC
AGACTTTACATTAAGAGGAGAAGTTATCAACTATGTCCTCAATTCAAAACTATGTCTTGT
TAATTTGTGAGTATTATAAAAGTAGGGTTCCTTTTGCTGTTTATGTGTGCCTAGGCCTTT
GCACCCCTGAATATCCATGGAAATATCATGTTCAATGAGCTGTGATACTAGCAGCTCCAC
AATTTTGAACCAACTAGTTGCTGGATGAATCGTGACCTTTTGTGCATTTTTGCCAGAACA
CTCCCTTCACATGGAGGTGTATATTTTATATGTGTGGACAAGGAGGTGCCTACAGATTAG
TTTTTCACTACAACATTGGCTCTTGCAGCATGTAATGATATTGTTGCACATTGTGGGAAC
TGAGAAAGCAAGTTATCATTCTGTGACAATGGTGTACAGTATTGGTGTTCCATTTTCCAT
CTCTCCCAGGAATTATTTCTCCTTATACAACCAAAAATTACACAACTCATCAACTAGTGA
TCAGCTTCCTCATTATTCTCAATCATTGGATATTCGTGGCACTGTAAATGAAAAATCTAA
TATTCGAACGAAAATAAATGATGCAATATTGCACTCTTCCTTTTGCTGATTGCCATTTTT
CCGGTTCAAATAATTTCATTTGTTTAAGCAGTTAAAATCTTGCAAAAGACTTCTTGAGTT
TTGAAAAACTTCGTTGTCATACAATTTGTTTTCATTAAATCTTCGTCAGAAAGAATGAAG
CATTCCCCGACATAAATTCCTATTACTTGTTGGTTTATTTTCCCGCTCTGGTGACCTCAT
TAATGTCTTGAAGGGTTATTTCCATCAAGTCTACATAGCGTACCGAGGGATCATCAAATC
TAACTTGATCAACAGAAAATCCTGTAAAATTGTAATACGCCTTTGCTTAACAATACAAGA
GCTGCACAACTGTAATGTTTTTAGGATAAAAGCATCATGATATTTGAACCCACATTTATA
ATTCTCACTAGTATCTTGGGCTCAACTGATAACCTGCTAAAGTATCTCAAAATGCTTGAT
GTTCCAATGGGCATCCTAGAATACTCTTTTATTGTTCTGATAAAATTTCTGCCATGTTAA
TTAAATCTACATGATTCAGAGCACCAACAACTTGCCATGTTGTGTGTGGGATGCCACTGT
GTCAAGGATTGGCTGCGAGTTCTCTCTGAGACAAAATTCCAATTTGGTCACAAGCAGCAA
AAAATATGCTGTCCATATGAATGGAAGTTTGAGTAATTTGTTGGTATAAATAAAATAAAG
TGGGATTTTCGGTATGGGCTTTGAACAATACTTGTCCAAAATTACTGAGGCAAAAGATCT
CTGCCTGAATTTTTATGATTCTATTCATCTACTTATAATAATAGTTACAATAGATTTCAG
CTTCCTGAAAATATGTTTCCATTATTCAGTTCTAAATGGTTGGCGCGGGCACAAGGCATT
GAGATGTACTCACACCAATCACCGGTGACGAAATATGCGCCATACGAATTGAACTACTTT
TTCAAAACGTTCAAGGCCTGTTCCAGTCTTTGCCTTCCTAATTCACCATCTCCTTTTTGT
AGTGCGGCCAGTGCAAATTTGGTCAACTCAACAGCATCATTGATTTGATTCTTTGAGAAT
TTTGTCGCATTCGATTTCCCAAAGAAAGAAGAAAATACCCCAGGTGAGGCTTTGGGTGGA
GATGTTGGTGGCATCGGAACTGTTATTGAGCTTGTTATTGAGCGAGTTGACGATAACTGC
TCTGTGTATGGAGGTGGGCTGTCCAAGGTCATATTATTAGCAGATGAATTTCTCAAGGGT
CCAGGGATGAAAATTTCGCCAGGTGCTTCTTCCTCCTCGTGACTATCTTCAACGGGATCA
CCATTAAGATTGAGTTCGACTCCATCATACGAAGGTGGTGGCACAATGTCTCCGATATCA
TGTTGCAGATTGGGATGTTTACTCGTTTCTTCTGCAACAGACATGAATAAATCAGGCGGA
GGCATCTCTGGTGCCGGTGGCAACTCATCGTTCTTCGAAGAGGAATGAGCAGTTGTTGTC
GAGTTTAAAGGACTGGTAACAGGCACGTCATCATCTTCATCTTGCTCGTGCTGTTGCTGG
TAACCGCCAGGGGTGGGCTCTCTTCCTTCTTTTATTGCATTCAAAATATCAGTAGCCTTC
CACTTGCAGTACAGACGTTTCTTCTCTTCTTCCTCAATTTGCGTTCGAGTGTCATCGTCA
ACATCTCCGTCCTTCTTCTCCTCCTCATAAAATTGCTGTAAGATTTCGTAGAAAGTCCCG
GCCGCATAAAAAGTCTTGGCGGTTCCCTTATCTGCCAACCCGGCTCTATCCTCTCCGTCC
GCCTTATCGAATACTCGATCGGCCATCTTGCGACAAATAGTCCAATGCTCGGCCTTGGAG
AACACCGACATGGCAGTTTTCTCTTTCTCCAATTGATCGAGCAATTCTCCGAGACAGCTC
TTGGCCGACGCGTCCGATTTAGCGAGGGGTATGCCGGTCAACACGGCGTATTGGCGGCAG
TTGTAGGCGACGACGCGTGATTCGGGTGATTTGTCGCGGTCGAGTTCTTCGGCGCGTCGC
AAGAAGACTGCGATTTTTTTCAGAGTGCGGGGAACGGATTTCGAGAGTGGTGCCATGGTT
GCTCTTAAATTGGGGGTTATTTCGCTTGTCTTGACGGTGATTTTGTTGGCTGCTGGCTTC
GTTCTGCCTCTGGTTGTTTCGTCGCGTTCTAATGGGAAGTAAGAGCAATTCACGGTCGTG
TCGTGCAGGCCGCGGAACGCTAAAGGAAGGCATACAGTCTCATACAGTCCTCTCTGTGAA
AGTGAGCGGACGGCAGAAGCGCGTACAATGCAGGACGGAGAAGGCGCACGAGTCAAATTA
TGGTACCTTTAGTTATTCTATTCCTATCAATATTTTTAATGCATTTGTTACAAGCATTAG
AGGTTGTCAATGCCATTATTTAGAGTCCTCCATAAAGCTCCATCAAGGACGCATAGAACA
AGGTTCTCATCTGGTTATTCTTCTCCTCATCCTTGTTGCACTTGTTGCCCCGGCACGATC
AACGCCTATATCAATGCCTTGTTTGAGAGACGACCCCAGACAACAACAACATGCTACAAT
CTCGCACAACACTTGAATAAAAGAGTCATGAACACAGTTAACCTGCCTTCCTATACAGCC
AAGCTGGCATATGATCCGTCAAGGCACGTCAGATACCGATGCCGCGTAAACAACTGTTTT
CCTCTCTTTTCTCGCTGTCTAACTTACTTATTCCTCACGGGTTGACACTATCGACGCACC
CAATCCCATCAAGGCATCGTGCACGAACAACTTTGCATTGTACACTACTGAATCTCTTCC
CGGGTTCTCGCCTTTGGTCACGCATTTTGGGCTTCCTGTCATTCGGTACAGGGCTGGGAT
TGGCATCCTTTATGGTCACCGGCTATATTGCATTAGTGCCCTCCATGATCTTTTCGAAAT
ACATTATGGGTTGGCCTTCCATGATAAATCGTCCACAAGCCAATGATACTGCTAAACCAA
AGAAGAATATATCGACGACCAGCGTGGGATCACTTACTGCACTCAAGACATTCAGTGCGA
GATCGCAGATGGCCTTGCAGATGAGTGGAGGACCGGATACTATTGCCCCTCTCCTTATTG
GAAACGTTTCTTTATTTGGACCAAACATACCCGGGAGTTATTTCTTCACACATATATATC
TGTTCCTTGCTCGCTGTCATTATTATTTGACGGGACGTATGTTTGCGGATCAGCTGGCGG
AATGTTGCTTTAAGAGAGTGATGAGGTTAGGCGAAATAGCGTGTCTTCAGGCGAGAACGT
GCTGGCTAGACGATGTAGTAGATACATTTGCCGATGAGAACAAGGGAACACAGTTCAATG
TAGTGATTCTTGGCGCTGGATATGACACAAGATGTTACAGACTCCGCAGCATTACAAAAA
AAGAGAATATCCATCTCTTTGAAGTCGATGCTCCAGGGACGCAACAAATGAAGAGAAACG
CACTAAAACATGCCAAAATAGAATGCAGCGGCGTTCATTTTGTCTCGTGTGATTTTGAAC
ACGAAGACTGGATGAAATGTTTAGAATCGCAGTCGAATTTCAACCATAATTTACCAACAA
TATTCGTATGGGAGGGTGTCAGCATGTATGTTGACCGCGAAGTTGTGATATCCATCATTT
CACAAATTTCTCGTTGTGCCGTTGGGTCTTGTATTGCCTTTGACTACGTGTTTTCTGATT
GCATGAACGCTGCTCTGAAGAAGAGTGCCGAGAAGATTGGAGAGCCATGGAAATTTGCGA
TAAACTTTGATGAAGTGGAGAATCTTATCGAAGAGTGTCAAGAACTGACTCAAAGAAAGG
TTGCGTTGAGGGTTCTGGACCACTTGCGCAAAGATGAGATGAAAAAAAGATACCTTGCAA
AATACAGCAACGGAAATCATGTCGGTTACCTTGAAGAGTTTGGGGCATTTTGCCTCGTTG
GAATATAATTCTTCATGCCTTGTGTACTCTGTTTGTCATGGGAATTTTTGGTAATATTCA
GCGAAGCGGAGTGCATGACGCCTCTGATTATTTTTTCATTCCTGACTTGCACCTGTTTTA
ACTTCTGTAGTCTCTTAGTAACAGTAATGGCATTTAATAGCACGCCTATCGTACCCGTGA
TGACAGTGGCAAATTTCAGCAAGGTTCAACGATGGAGTGCAAGTTGTATCTCATTGCAGT
CCGTGTTAACTTAAACCTGTTGTTATTCTGGTAGTCTGCCAGTGAAGACTTGATTGGCAA
CACAAAATGACAAGAAGTGTGGTACAGTTCGGCGAACCGTGAAGGTCAAAACGATCGATA
TTGTACCGAGTATGGTACCGAGAGAGCAATACCACATGCAACAACATCATGAGTACAATA
CAATATCCTACCTGTTTCAGAGACATGTAGCGGTAGGTACCTATTATGAGAATTTAGAGG
TATAGTGGTGTTGCGGTGGTGTTGTACGATAGACAAGCGCCCTGCTTAATAAACCTGATT
GGGCCCATCAAGCTCTGGCGCCAGGCATCACCAGGGCATCACCGAAGATCACCGGGCACG
ACCCCTCAGCAGAGATCAACAGCCGATCCCAACCGATAGCCTCCGATAGCGAACCGACAA
CCGATTCTAACAGGATCCCAACCTATCCGAACCGCTCACAGGACGGTGACTGCCAAATAA
TAAAATAGTCCAAGAAACTTTACCACGGTTTATATGACTCTGCGAGTCACCAGGAGCCAT
GAGTGGAAAACCTCGGCGGAAAGTAATCCTCGGTGTTCATGGAGGAGCAGGCATCATCCT
TCGAGACAATTTGACTCCAGAATTGGAATATCAATTTCGTTCTGCTCTAAAAGAGGCACT
ACAAGCCGGATTCAGAGTTCTCACAGAAAAAGTAGATGGCGAGCCGTTGACAGATGTCGC
GGTGAAAGCTGCTGAGGCTGCGGTCATGTCCATGGAGTCTTGCCCACTATTTAACGCAGG
AAGGGGCTCAGTTTTCGCAAATGATGGGAACATTCGCATGGATGCCTCAATAATGGGTTG
CTACCTCGAAAATGTGCACCCCGAGCAGAAGAAGGCTGAGAACATGGCAAAATCCTCTGT
ACAAAATGAAGTCTTCAGCCCTCGACAAATTGTTCAACAGAGAAAATTTCCAGTAACGCC
ACACCCTAAAGCTGGTTGTGTTGCCGGAGTAAGCAATATACAGAACCCAATTGCACTGGC
ACGCCAGGTTATGGAACGAACTCCTCATGTTATGCTCCTAGGAAAGGGTGCCGAAGAATT
TGCCCGCACTTTGCCTCCAGAAGTAGGTGTGAAGTTTCAACCTGATGAGTATTTTTGGAC
AGAACGAAGATGGAAACAATTGTTGGCTGTTCGTGAGGTGGAGTTGAAAGAGAACCAATC
GGAAAAACAAACAGGCAATGTGATGATGGTTCAGTTAGACCATTCGTCTGAAGTGGTTAC
CGCATCAACAGAGGAAATGGTTCTTGAGAAATTGGACGAGCACAAATTTGGAACCGTAGG
TTGTGTTGCTCTTTATCGTCCAGACTTCAATAATCTAGATGGACAAAGAGCACAACTCGC
ATCTGCCACAAGTACTGGTGGAATGACCAATCAACGGTATCATCGCGTTGGCGACTCGCC
GATAATCGGTGCTGGCACATATGCGAATTCTCTATGTGCCGTATCGTGTACTGGCCATGG
CGAATGGTTTATACGATGTGTCGCTGCTCATGACGTTGTCAAAAGACTAGAGTACAAATA
TAGCGATTGCAATGATAGAGGACTGGCCTTGCAAAAAGCTGTTGACGAAGTAGTCTTGGG
GAGTCTGATGGGAGACGGAGAAGTTGATTCAGATGGGGGCGATGGAGGCCTGATCGCACT
GGATAAAGATGGGAACTTTGTTGCCAGTATGAATTGTTCAGGGATGTATCATGGATGGAT
TTACGAAGACGGATCCATTGAAACACGTATATTCTGGGATGAGCAGAATGATCGGAGCAC
CTGATATTGTAATATATTGGATAGTGACAAATGTATTGCTCCTTAGAACTCTGTAGATAT
TAAAACTAAATAAAGAATTTTGGGATTCTTTACGAGAACATGAGCGATGGCTGCATTGAA
TATGGATAGCAAACGATATTGATTATGCCATCTTACCAATTCGTTGCTTTTGACCTCCGA
AAGGATGAGCAAGAAACCCATTTGCTTCTTTTAAAGATCAAATTACAAATTATCCCTCCT
TGTGGGGTATGTGAACTTCACGTTCTCAAAGGTTACCTCCCCCTCGGTCACACTGTGCAT
CAATCCATGATTACTTGACAAATCAATATCATATGGGGGCAAAATATAAGTTTCTGTCTC
TTCTTTGCAGCCAGTCTCTTCACTGCCCAATGTACGATCAATCATAAGCATGACCTGTTC
ACATGCCGATTTTGCCTGACTGAGCGCATCCATACTTTTCCCAACTTGACTGAGACATTG
GGCAGCAAATGCCATACTGAGCATGGCACCAGAGACATCCGCTCCAAAGTTGGTACATGT
TTCTATTCAGGGTATGACAGCGGAGGGGTCGCAATGATCTTACTCCACATCATGATATAG
GAGGTAACTGCCATAGAGGGTGAGTACAACATAGAGGAGCATGAAACTATCCATGAATTT
TGAAGAGGGGTTGGACTCCATTGAGATATGCCTCATGTATGGCTGAGGCACATTGGCGGA
TCATTTCCGGGACGGCATTCAGTGACATGACGGTGTGGATGGAGGAGATGGAAGAGTAGG
TAGTTGCTCCGGCAGAGGTGTAGGACTGTACATATATAATGGAGCAAAGGAAGCATCCAT
AGTTAGAAGTGATAATGTCAGTGTTGAGAGCATGAAGGAAGAGTGATTTTCATTCACTGT
ATTCCAAGACATTCCTCACCGTTTGGGCATAGCTCGTCTGAGTCTGATTCAACTGCATCA
AAGCAAATGTCATGAAGCTCTTAAATGGCAATGCAGCCAAACTCACAATGCCACCCTCCA
CAAGTTCCAAAAACAAAACACAACTTAAGCTGCCAACATTACCAACATAGAAAACTTACC
CTCGCTTCACTGAAAGCATGAACCTATTCCAGATAGGCTTCTTTGGTCTGGTTGGATACG
CAAAACTAACGTCATGAATTGAATCGATAAAAGTTCAGTAACTTTTCTTTATGGATTAAC
AAGTTTTTCTAATGCTGGATTAAGTTCAATCAAAAATAGAAGAGTGTTTCATTCTATGCA
GGCATCCCTTCCCAAAGGCCATGTCACATGTATCAAACTATGTTTCTTGGTTGTTTCTAG
TGGCTCTTTGTTTTCTTTTCTAACCGTTCAATCATACTATTCCTCTGTTGGTGCATATTA
TTACGAGCGGATACTCTACTCTTGAAACATGTGGTAACATATAATTTCCATTGACACTCA
CCTTCAACCAGCTGTTACCACTTCTTTTTTTTCTTTTCTCGCTATATAATAAGGAATAGA
TACATCCAAATCTAATCACACGACCTTGCTTTCTTTTCTTGCTACATAATAAGGAATAGA
TATATCCAAATCCAATTACATGACACAACATAACTAAGAAATCAATATAAATCATTAATC
CGATCCTCAGAATTCCAATATCAAGGATTCATCATTTATTAACGAATCCTTTCCAAATTG
AGAGAAAGCTAGTGGAAATCACCAAGATCACTTTTCATTCATTTTTCCTCATAATTTTCA
TTCTCAACAATCTCCAGAACCTCCATCAACACACCACCATGTTGTTGGCGCGGAAGGTGC
CCACAGTGGTCTCCCAACACTTAACACCATCTTCATACCATTACTGCCACTGCTGTCAAA
GAAGTAACAATTTATTTTTGTCTCAATTGCACAGCTTTTACGTGATTGTTGTTTTTATTC
TTATTTTATTCCTACTCATCAACACCATCTAACACATTGTCATTTCCTCTCATCATTATA
CAGTCTCTCTCCGCATTCAAGAGATACAAGGTATCAGGATGAGGAGCTCCATCAGCCCAA
TGGATTGTTTGTCACTTTTCGCTATTGAGTGCTGATTGCTCTGCATCAAGTCCCCCATGT
GAAGAGGATCCGCCTTTTTAGTGAATCAAAGTGCTATTGAGTGTAGAGGTTTCCAGATAT
GACTGCCATATGCAAAGTCATCTGTTGAAAAGCAAGACATGAGGAAATTAGGGTGCAACG
GAATTACTTTTATAGTGATTCAATTATCAATTGGTACTCTTAACTTGTTTATTTGTTTGG
ATCTGTAACTAGGTCTTAGAAGTTAAAGTAAACTAAATACTTACAACACTCATAATCCAA
TCGGCAACTTCTCCGATTGCTCGCATTGAATCGTCATCACTTTTGTATGGCACTGAGTGG
CCTCCGCCGTGTTCAACTGTGGTCACATTGAATCCAGCATTTTTGAATGTATCACGAACC
CGCTTGGCACTTTCGATTGGATTTATGTTATCTGAGTTTCCCATAATGAATAACATTGGA
GGTAAAGGTGAATCTTTCAAGGGATCCTGGTGTACACGCTTGAGCATCGTTTCCATATCG
TCTCCAAACGGATTTGGCCATGCTGCACCATTGAGAATGAAACCTTTCGGTGAGGTTGGA
AGTGTCCATAGCTTATTGTGAGTAGATATCAGTGCTGCTGTTAGAATCGCTCCTTGAGAA
TGCCCAAGGACAATATCGTATTTGCAATCATTTCCATTGGAGTACGAGTACAATGCATCC
ATCACTCGCGATTCGCTCTCATGGAATCCTTCGTACTGATTTGTTGATTATAAATAGTTA
AGCATAAAAGGAACTCGTTAGCAGGGGTAAGACGAAAATCAATAATTTCAATTCAACTAG
TGTAATTTACCTCAACGGCATTGAACGATCTCACACCCTGAGGTAGGCCCCACCACGCAA
ATCCCACGTCATCATCATTTTCAACGTTGCTCGTACCTGGAGGTAGTTTATAAGGAGCAG
TGATTTCGTCCCATTGGAATGAAACTCTACTGTGAGCATCCCTTTGTTGCAAACGATTGT
CGATCAACCTTCTTAATGGCTCTAAGGATGTATTTACGAATTTCTCTCCAGACCCTCCTT
TTCCATGAAGACATAAAATTCTAACGGTCCTGTCGTCTGTATTTCCCGAGGTAGATTCAA
TATTTGAGTTGAAGCTCTGCATGAGGGTCCTCGAAAGTAGGTGCCTTCCTGATCTCGGGC
TGAGTTGCATGACATGAATGTGTAACGGCGGCTCGGGACCGGAACGGCGCCGCCCAAGGC
CAAAACCAAGACAGCAATCTAACAGGACAAGCAGTAAGCAGGCTGCAAAATGGCGAATGG
CAATTTTTCTCATCGGGATGTCGATGCAGGTTGATGCGATTTTTAGGAGTTCGCGTTGGC
GAAAGGAAGTGGCCGAGGTAAAGTCGACGTGAGAAGTAGCGATGCGTGGAGTTCAAGATC
AGTTCGCCAGACCAACTGCGAGCTGGCGGGTATTGTGCACTTCTTTTCCCTTCGATCGGT
GTTGGCTGGTGTTGGACAAGGGATATCAGATCGCGTCGGAGCTCGTGCACGGACAAATGA
AGCTTACACGCTGTTTACCCGTCTCGACAAGACCGGTATTGCCCGAGATTGCCTGGAATT
GCCGGTATCAAAGGTATCAATATCCAAAATATTATCTTTGAACAAGACCTTAATACCTGT
CAAAGTCAGAAAGAGTTTATTTAGATTTTGTATACTTTTTTTTGTATTTACAGTAAATCC
CATATCCTTAGCATGAAACCGTTTCACTACTTGCAGGTATATAAAATCCATCAACTTTAT
GGCGAGAGGCGTCAAGTTTCTTGCTTGACTGCCTTGTGATGTGCGGTCGCCGTACAAGTA
GCGTAAGTAATGCTCAGAGTCAGCTCAGAGTCATTCCCATTGTCATCCTCCTCAATCATC
GCGACATTCCTATGACCTATCCATCAATCATCCACAGCATGTCACGAACGAAAACACGAG
ACAACACATCGGTCATGAACCCATCAACAACGATTCTGACCTTCACAATTCTGTTCTCCT
TCTCGCTGCGACTCGCATCATCGTTTGGTTGTCCACCTCCCGAAAGGTTGCGACGTCTCC
TCAAGCGTGTAGACGATGGAGAAGCTCCAATCTTGTTGTTACCCTGTTGTTATGACGGGC
TTACCGCCAGGCTTGTCGCGTTGAGTGGATTTGATGCAACGTTTATGACTGGCTTTGGAG
TCAGTGGTGAGTTATGTTGATCCCTCTACGTGCTACGCTGTTGCTTTCATCTATGCTCTA
AATAAAAACACATCGATGACTCTTACCACACATAAGGCGTAAACGGCTATCCTGACACGC
AGCTCGTATCCTTCAACGAAATGTTAAAGGCTGCATCTACTGTTGCAGAAGGTCTATCCA
GTGCAGCTCTTGAGAAGGCAAAGTACGGTGAAGGTGATACGGCTACGGAACCGGTAGCCA
TCCCGTGCATTGCCGATGGCGATACAGGTTATGGAAATGCCATTAATGTAAAACGAACTG
TATTTGGATACGCAAGGTCTGGAATGGCTGGTATAATGATCGAAGACCAAGTGGCGCCAA
AGAGGTGTGGTCATGTAGCGGGCAAATCGGTGGTGTCTTTTGACGATGCGGTGAAACGAG
TACAGGCTGCGTGTGATGCAAGGTAAGTGGATTAACACTTGTGTTCATTGTTAACCAAGT
TGGTATTGGATGAGAACTAACAGAAATATTGTTTGCGTGAAGAGACGAGTACGAAGCGTT
ATTTGGGAAGGGAACGGGGCCTCTCATTTTAGCACGAACTGATTCCCTTGTTACTGATGG
ATTCGGTAAGCTATTCAAGCGAGTCTGGGCACAAGGAACTCAAAAATTGAGAGCCTCAGA
TTGTTTTTGCTCTCTCTCTTTCTTGCTTCCAATATGTAGAGGATGCCATTCAGAGATGTA
TAGCATTCAGAGATGTAGGGTGTGACATGACCTTTTTGGAGGCGCCGCAATCCGTGGAGC
AAATGGAAGAGTACTGCAAAAGAGTTTCTGGACCTAAACTAGCAAACATGCTAGAGTATG
GCAGCACACCAATCTTGCCACCAGTAGAATTGCAAAAGATGGGATATGCCATGGCAGCAT
ATCCGTTGACTCTACTGAGCGCTTCCATTAAGGCAATGAAAGAGTCATTGGAGTTGATAA
AGGAAGGGAAGCCTACCTTAGATAAGATTTTATCATTTGCGGAGACAAAAGACGTGGTTG
GATTTACGAAATACGCTAAAGAAGAAGCAAGATATGCCACAGACAAGAAGAATTGATTTC
GGGCCATTAAAATCTAATAACGCTACAATCTTTGGAAGTGATGATATGAATCTGCCAACA
ATGATGGTAGTATTCCTGTTGATGAAAAAGTTGTGTCATGGATAGTCCACAACAACAGTT
CTCAACTCACAATTGTCAAATTTAGCAGCAGTCATTAAATCTTTAACTTGTTTGTCCTCG
TATCGAACCACTCCATGTAATTCATCAAACAGGGGAGTGAACATGTGCATAAAGAATGCC
GAATGACCAACCAATGCTATTTCTTTCTCGGGACGATTGGGTAAAACTCTCCATGCAGAG
TGAACTCGATTGTACAGTCCCGAGGGATCGCCAGATTCTCGCCTGCTAAAGTGAGAATCA
TGTGATCCGAATATTTTCTCGTAATATGACCACAACGGGTCATGGTCATCAGAAATGAAT
TGAAAGTTCACGTGTGGATATTCGCTTTGGAGAATGTGTATTGGACGTCTAGAGTCGCAA
AGTAAATTGACAGTTTCTCTCCATTCTTCGTAGGCTATGAATGGTACGCTTGCATCGAAT
CCATCGAGTTCTTCTTCACTATCGTAAACAATATTTTTGCTACTGGTGTTGACGGGGCCA
TAAATATGTGGAAATGCCAGCGTTGCAGTCTGCAAGCACCTCGTCATGGGACTGACCAGC
ACTGCTTCCACTCGTAAATTTTTCGTGTGCGAGGACAGTTTCAGGCATTGTTCCACGCCT
CTTTGAGTCAGCCTGGCATCAAGATGTATTGGCTTTTTGGACTCTATTTCGCATAAATTG
TGTGTTCCCTCAGCGTGTCGCACAAGGTGGAGAATCTTCGAGGATTGTGATATTTCATGA
TGTGACGGAGCACGGATGACATCCTTGCAGTTAGGCGCAGAAAACAAACGAACTGCCGCT
GTTGATGGTGGATATGATCCAATCATACTGAAGCTGGCTTGTACGGCGGTAGCTAGGGTG
GGGGCGAATGGCCATGCCATGGTAGTGACGTAGTGATAGGTTGTGGGAGGAGGGCCCCGG
TTGTGGGGATAAGTTAGGTTGCCAAACTTAGCTTCAAAACCATGAAGAACAGCTACAGAC
ACAAAATGTGTTTTCACATGTTTTCTCTTTTCCCATTAACATGATGTGATGTGGTGTTCA
CAGGTGTTCACCAGTGTTTACGTCGTAGCATTACCTTTGTACCTCCTTTGTACGTACAAT
CTCAAATTAAAAGGTTCAATATACACGTTCTAAAAAATTTACAGCTAATGAAGAAAAAAA
AAGGTATGGCGCTTCTTTTGCTTGGCATCCTTTTGGCCTCCTTTTGGCCTCCTTTTGGCC
ATTGCAATAAAGTTCGTTATGAGGTTGGTTGAACATGATGTGATACCAAATCGCGCCACA
GTATAATTTTTGGCCGACAGCGGGGAGAGATCGATCAAGCCCCCATCGAAGTACAGTGGC
AAGCCTGCCAAAGTAATCGATTCGAAGAGGCGAGAGTAACACGCCCAAAAATGCCCGTCG
TGGACTTTGTCTTCTTCCCGTCTGATGTACTCCACTCAAGTGAACTTCCATCCATCAATA
TTCGACAAAATTCAACTAGCTATCCTGATGGCAAACTCCAGTTGGTAATATGCCACAAGG
ACGACTCTTCTTTTTATAAGTCGACACGTAAAATATTCCGTACCGCCACAAGATTATTGT
CAGCTGTTACTCCCGAAGAAGGAGCCTTGGTAGGTGGTATAGCTGACAGATGCATTGGAT
ATTGGATTGGAAATCAAGAGAAGGCCGGAGAAGCGCCAATACAGAACAAAAGAAATGATG
ACGCTATCCATCGACGTCTAAAAACTGAATTTGGACCATCTGATACTGTACAATTCACGG
TTGGTTTGGACCAATTCGGGGATGCCACTATGAACAATGAAGGTATCGCTTTGAATGCTC
TCAAATTCGACTCTTCCAAGACAGGTGGCGATGCAACAAATGTGATGGATTCCCCATGTG
ATCACAGAAAGCCTCCGAGCATCATTTTTTTGGACTTGGATCGTCTCTTCCAATCATTGT
CATTAGTCATTCATACGTTGCAAAAAACTGAGGATCTAGTTAGAGTGCACTGGTCACTTT
TTCAAAAAGTTATATCGTCTCTTTCGATCCAACTCCATTCTGATACTGGAATCAACTCGT
TCATTCATGTGAAGTCTGCAATGTTATATCGCGCTGTCGCTGAACTCTCGTCTTCGGGTG
ACCTTGTCAAGCCCAACTCACGCTTGATTACGAGAAGTTCCATCGACACCTATTTTGACT
CAAGAGACTGTGATTACTCAACACTAAAACATGAATCTCCACCTGAGGATGCATCATCTT
CAGAAAATGTTATCCGACGCCTCCGACAAGTCAAGGGCGCATCGGGTTGTCCTCTATCAT
TGCATCCTATACGATACATTGAACGCTCGGCGCCAGACGGCACGCATCAATTGATAGAAA
TATGTCGATTTCACAATTTCGATTCTGAGAGAGGATGTTTGCGTTCCAAAAAAGCACTTT
TGAATTCCAATGTCAAAGGTTGCAGTCTTGATCATGAACACTGCCACAATTGCGCACGGA
CTGGCCATCGAGCTTTGGAGTGCCCTCAACAGCAACAAAAACCTGGTGGTGACTTTTTCC
TCACAGAAAATGAGAGAAGTCTCCAACCAATGGTATTCACAAAATCGGAGGATGGACGAT
TCAAAATCACAGATATCTCTCGTTATGAGGAGAGCAAAACTGTCGACTCGAACTTAGATT
ATTCGAAAATTACTCTCCCGTCATTACTTGTCCTTGGAGGCCGCCTCCGTGGGAGGACAC
TTGCTTCATCTGAAGTTCTCCCCTTATCTTCAGATGCCAATAAAGCTTCCCCAGAGATGT
ATCATTGGCGAAAAATGCCAAACTTATTGGAACATAGAGGGAGTCATGCTGCGTGTTCTC
CAGTCGGAACAGGGTTGGCATTTGTCCTGGGTGGCGGTGGAGTTGATGGCAATTTAGACA
GTGTCGAATGTTTTTCCTTTGGAGATGAAAATACTTATGACCGAACACTTCCTGTCAAAA
GGAGGTGGCATAAAATGTCTGGAAAACTTTCATCCCCTCGTCATGCGTTTGGATCGGTAG
CTTGCATAGTGAAAGAAAGTTCAAGTCACGATCAGATGTCTGTGACTCTGTTTTCAGTTG
GAGGATGGAAATATGGATCTGTGTCATGTGAAAGCACAGAGAAGCTCATTTTCCAACATC
CGTGTCGTGGAACTATTGCTAATCAGTGGGAGATCTGTGCACCATTACTAAAACCTCGCC
GCCTTCACTCTGTTGCTGCAAGTGTAGATGGATCATCAATATACGTCTTTGGGGGATTTG
TCGACGAGCGCTTCACGACGGCATCAATCGAAATGTATGATATTGCTTCTAATCAGTGGC
GTGCCTGTCACGAGTTACCCTACGGAGATTTGAACAGTCCATTGGTGCAAGCTATCCCTG
ATTGGTCGAGCAAGGAGAATTCTTTCTTAATCTTTCCATTCAGTTCGTCTGAAAAGGAGA
ATCCCTCAAGTAATTCTTACGTTCTGCGATACAAACCTTGTTCCAATAATCCATTTTCGT
CGATTTTTGTCTCAAACGAAAATGGGGACGGCCAAAGACTTCATTTACCTTTAAGGAATT
GGGCTTCATTTTCTGCAACGTCTTCGCGTATTCTCTCCAAAGCATACTTAATAGGTGGCA
CAATTGATGGAAAGTGGACTGCTCGTGGATTTGAGTTGGATTTACTAACCATGACGTGGA
CGGAGTTGCCTGAAATGGCATGTGCCCGAAGGAGATTGGCTGCTTTAGTGGTAGAGTAAT
TAACATAATGTAACCCTATGCCTTAATCGACGTTAAATCTGATTCACCAGGACTTCTAAA
TATTCATATAAACAATAATGTCACGGCGTAGGGACGCGAGCACAACTTTATCAATCACTC
CATTCGATTGCTACCGCATCAACAGTCCATTTAATTGTTCTCGGACGAACCCAGGACATT
TCATTTGAGAATAACAAGGTACAAGCATTCTGCACCGCAAATGCCCCCGAGACCTCGCCA
CCACCACCACCTTGTACATGACGATTCCTAAAGCATGAATCCGCCGCCCTCTGACTCTTC
TTATCACCACAAATTCCCTTCAAGACCGAAAAATAAATATCCAGCTCAGCAGGTGTCAAA
TCGAACTTCCAACGCAATATCACGGTCTCGTATGGCTGAATATCTAGTTCTTGCTGAGAG
CCGAGTTCTAAGAATGCGTGACCTACCATGCCAGCTCCAACCACGAGAGAGGAAGACTTG
GTCCAGAGTTTACGTTCGCGAGCGGGAGCGGAAGTCGAGTCGTCAAATACTACGGAGGAT
GATGCGGTGCGCATGGTCGTTGTATGAGCTGCACTGGTGACTTCGTTATTCAATGCAGCG
GCACCACCAGTTTCGTCCATAGCTAATTTACTACCATCCTCTCCGGTTGCCAACAAGGCA
ACCATTTCTTCCAACTCTTTCACCCTCTCTTCTAACCCATGACATCTCTCCCCAGTCAGC
CTCTTACTTTCAGTACTCGCCAGAGCCCACTCTTGCAAGGCCGCAACCTTGGCTTCAAGA
CCCTCTACATATTCTCTGTCAATCTTGACAGATCGAACCGCCTCAATCCCTTCGACGGCA
CGTTTGTTCGCTTCGGCGGCCGATCGTGCCACGAGGTCAATTTCCAGTTGCATCTCGGCC
ATCGTCGCCTCCTTTTCGCGTAACGTTCGCAATGCATGCTCCGTTTCCATTTTGGACATG
CGAAGTTCCAGATTAAGATTCGCCAGTGTATTTTTCGTCGATTGAAGTTCCGATTGAAGT
GATCTGTGAGTCCGTTCGAGGTGTCCATTTCGATTTTGGAGAGATTGTTGAAGGGACTCC
AGTTGCGTATTTCGAGCCTTGGCTTCGTTGAGTTCCGTGAGGAGGAGAGTATCGGATCCT
CCCTCGTGCCTTGTAATTGTTGTGGGACGATACTGTGCGAGAAACTGAGGATGGGGGGGT
CAATTCATCGTAATATCCATCGACGATAGTATCGTCAGCGTAGGATTGTTCCGCGGCATC
CTCTCCTCCGCTTTGTTGTCTACCATTCTGATCATTGTTGTGGTTCCCGATGGACAAGAG
GGCTCTATCGAAATTGGTCTCAAAATCTGCCAACAAATCCATGTGTGTAGGTCTATTCGC
CAGCTGTTCGACTCGCCTCTCGAGTCGTTCGTTCTCGCCTCGTAGCTCCTCGAATTGCTT
TTTCATGTGTTCTAGCTCATGCTTGGCATCGCGTTGAGCTTTTGCGGATCTTCCTAATAG
TGACTTGAGTTTGGCATTCTTTTCTTTGAGGGTGGCATTTTCACGGAGGGTAGATTGGAG
GGATGTCACGATGGATTGAGGGAGTTGTTTGTTTATGAGGAGATTGGCTAGTTGTTCGTT
GAGATCTTGTTTATGTGTCGTCATTTCCCGATCATCATGGCGATTTTGGATGTGGTTTAT
GATGAGTTGATTGATCCAAGATGAGAGTTCACAGAAGAGACGATTGTTGAATGAGAATGC
TAAAAGATAAGAATGTTGGTTTCGACAGCATCATTCACTCACCTTGAGAACCCGGTTCGA
GATTGGAACTGCTCCCCGCATTATTAGAAGCAGAGTAATGTTTCTTAGAAACAGGGACGG
CAGCACTATGATCCTCCTCCTCCTCCTCAGAAGACCGATTAATTACCACAGTGGTCGCAG
CAGCAGCAGCTACCGGTACCGAAGAACCATCGTAGTTCTCTTCACCGAGGAGGGACGCCA
CCGGATCGCCCAGGTCAGAAGCAATGGCAGCGGCGGGATAGGACGATGGAGGAGTGCTGG
GGGTGTGTTCTAGGGCGAGGAAAGGGTCCAGCTCCATGGTGTACGACGGGAGGTGGTGTA
GCGGCGGTATGCCGGGCTGTTCTGCCGCAAGTTATTTTGGCAAGGCTGGAGCAGGATGTC
CCGTTAGGAGGGCCACTTGTCCTACTTGTACGGTAAGCGCGGATAATCGTTCTATGGTAT
CGCTGATTATGGTATACTATGTTTGTAGAGTTTGTACCAAACAGTATCGTACTTGCAGCT
ATCTGTCACTACATAAAGAATAATATCAGCGGGAAGGCCGTCGATCATCTATATACTTTT
TTTTTTTTTTCCTCCCCCCCCCCCCCCCCCCCCCCCCCCCCCTGTTCCCCGTCAAATGTG
TATGCATTCGTCATCGCAACCGCTCTGCGGATTCAAACAGAGGTTTATCCAAATGTCATC
CGCCCAATAATAGACTTCGATGCACATGTCACATCATTCGTAGGAAGAAAGCGCAGACAC
AACACAATACGAATCGGAGAAAGTACGAATACGCACGATGCGAAAAAATGCTGTTCGTCG
GGGTATTCTTCCTGTCCACCGTGACGATATCAAAAGCGCACGAACGAATTGGTCTACAGA
AATTAGACCCGACCTCAAGTCAACGTCGGATGCCTCACAAAAAAGGTGAGCCTCCGGATG
CCCCCAACGACGACGATGTACTTTATGGCACCAACGCTGACTATTCGGTGGAATCGCTTG
GCTCCAGTGACACTTACGGTGGCTCTCCGTATGGAGATTATGGCGTGTATACTCCCAAAG
GAAGCAGCGGTACCGGCAGTGCCAGTGCCAGTGCCAGCTCGGGTGGCAAGTCAAAGACAA
AAAGTGGAAATAAATCTTCGTCTACGAGTAATTTAAGCTCCGACGATGCCTATGATTCCT
ACGAAAGCTCTGCATCGTCGCCGTCCTCTTCCGCTTCGTCGAGTTCCTACGGCAGTGGCA
CGTATTTGAGCGAATGGGGTGCCACCCCGAAAACTTCTCGATTCCAACCCAATTTTACAA
TCCCATCCCTACAGGTGTCACTCCTACCCGCAATCTTACTGATACTGTTCATCACCTTGG
TCGGAATGCTCATAACGGCACATCAAATGGAACATTCCCCCGAGGGAACCTTTGCCAACT
GCTGTCGTGTCTCGCTTGCAACAGTATCCTGCATTTGCAAGGTCATGTACAACCTGTATC
ATTGTCGATTGGGAGATATTCCTCAGGTGGTCTTTGCTTCGGATTTTGAAGATGATGAGG
AGCTGACCGACCAGGATTTGGAAAGGATGAAATTAAGACCTGGGATTGAAAGGGCGCTGG
ATGTGGAACATAGAAAAGCATTGAGGAAGGTAGGAATTGAAATGAAAAGGATCAAGGTTG
TCAAGGGCACACAGAAGGAGAAAAACAAGGAGGGGCTGTCACGTGCTGCTGACAGCAGCC
GGGTGTAACGTTATATTATCCATGTGTGCGGTTTGGGCTTAATTGTAGAATGGTACAATG
TTTCTTAACGTGTCATCTCACAAAATTCTATTTAATTACTAAATCCAAGTAATGACACTC
ATATCAAAATCAATTGTATCTCACTACAAATCAGACTTGCTGACTGCCCTATTCAGTCAT
GGCAAGATCATTTTGAGAACCACCCTTTTTTTCCGCTTGACAAGCTGATCTCAACCTCAT
CACTCTCACATTTAGGCACGTCAAGTTCCACTTGATCCATTACAGAAGGGGGTGTTTCCA
TTGTTGTCTCCTCCGTCACTTTAGGCACATCATTGCTCTGCGGTTCTTCCTTTGAAAACA
AACCTCCAAACCAATCCCAACCACTCGATACACTTTTGGCTTCTCCCCCCCTGCTCTGCT
CTTCCTCGTCATCTAGGGCCACCTCCTTCATGGGTAGACTTTCTTCACGTTCTGTAACTT
GTTCCTCTCTCAATGCGAGATTCGAGTTGTGCTCCTCTGCGACTTCAGCAGCTCGACTTT
CTTTTGCTCTCTTATTTTTCCTCCTTCTGAATACGGTGGCCACTAAGAATCCAACACTGA
GGACCACCAAAAGAGCTACAAAAAGCTTTCCATATTTAGAAATATCGTTCTCTTCATCTT
CCGCCTGCATTTCCTGCCAGATCGTGCCTCTATCTGTTTGCACAGGTACAACAATCCCGC
TATTTTCCCCAGACGACATATCTTCAGCACTTTGGAACTCGAGCATCAGTGCGGGGCTGC
CTTCCGTGATGAACTGACCATTTTCCATGCCTGACCTCAATAAATCGATGATGAGGTTGG
AGATACCAAACTCATTGGTGCCGCTGTATGTAGCAGAGATTTTGCCGTGGACAGCAGTGC
ATTGATCCGATGGGTTGGCACATCCTAGGGGGACGGGGGAGATTCAGCAGCAAGCGTGTC
TCGGGTTGAACAACAAACATTAACAAAACATACGACAAGAAAATAAGTGAACATCATACT
TGCCATCCTCGTTAATTTCATCGGGAGGATAAACACTCAATCCGAGAAGCTTTGTATCAG
ACTTCGGCGTGTTATACTCTGATTTCGCGTCATCATTCATAAAAGTTTCATTTTCCTCGC
TGACTATTAGACCCGCACACTCCCCAGTGCTGTTATTCCAAGTCATGTTTGGATCACTCA
GCACCATATTCCAGATCGAAGTCACCATATCACTTTCTAACTGCTCAAGTGAGTATGCCG
CGCTGTCGAACGACTCAGACTCAGTAGTGGTGTCGTTGCCGAGCATACGTCCTCCAAACA
ACTTACTAAACCACCCTCCATTTCCATCTGAATCTTCGTTGCTGTCGCCGCCATCTGTGC
CGGTAGTCCATTGAAATTTACTCCAATGACGGATTTCATAGTCAAATATCACGAGAACAT
TATTCACCTCTTGGGGGATTTCGAGGTAGGTGGTTGTGTTGGCGGTGATATTCCATATTG
GGAATTGAAGGGGTGCAGGGGGAGAGCAGCCGAAGGATGTTTCTTGGATTCTTCGATGCA
TTGGTGTAGGTAGGGACTGAGAATGTTGGAGTGGACTCATACCGTAGTATGACGCTGTTT
CAAGTGATAGTGACATGTTGATGATTTTTTATTTCTTTTCACTTTTTCTGGCTTGACGTT
TGAGTCATTAGGTAAAGTTAGGTCGTGAGCGTGGTGTAGAATATTCGATGGGCCGCTCAC
CGAACACACGATATCAAACAAAACCGACACACAAGAAAGCCTCGTGTAATTTGCTCGGAT
TGGCGTAAGTTTACATGCAACTGGATAACAACACACAATTTGACGATATTGAATCAATGT
TGGCAGGCCTTCTATCTCACACTATGCAAAAAAACCGAGTTCTTTTTTGCAAGACATGGT
TTCGGTTTCGCCCTGGCGCTCCCAAGAGGTGGCATTGTCAAAGATGCCTCATCCACCGTC
CTAATGAAACTTATTGCTTAAAACCGAATAAAAACTTACATAATGTAGTCCATCGGCTTG
GAATGGGTTGATACCAGAAGGCACGATCTATCAATAGATTGGTTGGGGGTGTGGTTTGGG
GTTGCCTGCCTTAGGTCTTCGGCTGATCTCTTATGAAGCACAACATATCACGGGGCCAGC
ACGTAGGCAGACGGGACCTACCATTCTAACAGCATTCTAAAACATACAATACAAAGTATC
GTAGAAATATTTCGAGAAAGTCAATTGCGGGAACGATCTGGAATAATCTGATCGTCTCTC
ATCACGAAGAAGCAAGCGTTGAATGAATTGCCCGGCATTTTTTCGGCGCGAACGTTTGCG
TGACTGTGCATAACAAACATGAAATTATTCCCAGTATGTTAATTTTGTACGACATAAAAC
GGAAGCCGCACGGCTTATGTAAAGTTTTGTGTTTCTTTGTAGAGCTATCGTATATGGTAG
TTTCGTTGCACGAAAATGCATCCTACCGGGGGAATCCGGAATTTCTCTATAAAATTGGAG
GAAACATAATATCACAAGTGAATTTGTTTCAACGGGGGAAGAACTATATCAACCAACACC
AAAGTTGAACCAAATCCACCATAGTGGATTGAAAGGTGATTTTCTAGATTCCCTCGAGGG
GAATATTACAAGTTCCCAGTGCATATGAGAGGAAGGCATCGTGGAATCTTGATTTGAGGT
GATTTTTTAACCCTTTTGATGACACGACGTATTTTACGGACGACGGTAAGACTACTGTCG
AGGATCTTCTGCCGCGGGACGAGTTCAAGATGAAGAGCACGTCACACACTTCATACTATC
ACTTTCGCCACCCCTTCTTTCCGCCGTGCTGGCCCACTCACAATTCGCTGATAATTGAGG
TGTGTCGACAACCATGGTGGCCGCTCGCTGGATAGGAACGAAAGGGGCTAAGCGCAATGC
TTCTATGTCTTGAGGAGGGATCCTGTTCTTAATGGATGGAGCATGTAGCCTTTGATAGTT
TCGAGATACGACAGAGCCAGGTCTTGTGTTCCTGCAGCACTATTTGATTACGGCAGCCAG
TGCTTCGGATATGGGTCTTTGCATATGTTTATGGTTTGGCATTTCAATGATTTGGTGGCA
GAGAATCTCAGCGGCTTTCCCTTTTTGATAACCTCCACGCGTATCTAACAATTCGTTGTT
TGGCCCCTTTGTGTTTTTTCGTGCAGTCTTATAAAATTCACGATGAAGCTCGCCATCTTC
GCCACTCTTGCCGCTGGTGCCGCCGCCTTCGCTCCCAGCTCACAGGTCACTGTAAGTTTA
TTATCTATGTTTCATATTACTTTTGCGCACGTCATCTCTCATAGCTAGAAATACCAACCG
TCGCTTCCATTGATCAGCGCTCCACCTCGCTCAACGCTGCTAAGGCGGGACCTAAGCTTC
AGTATGTTCCATGCATCTCTACTGATGACCTTCCAAAGCCTGGAACAGCCACATCTGGAG
TCGCGGCTGGTCTTGCCATCTGCATCGCTGTTGATCCTAAGGGAGCTGTCTATGCCCTTG
GCGACAAGTGCCCCCCCGTCAACCAACCCCTCTCTTTCGGTAAGGTTGATAAGGACGGCA
CAATTTCTGACCCTGTTCTTGGAACCAAGTTCGATTTGAAGACTGGGGAGGTTCGTGAAT
GGTGCCCATCTGGTCTTGGAAAGCTCATTGGTGGACTTTTCGATCCTGTTGGAGTTCCTG
TCTACCCTGTCAAGGCGAAGGGGAAGGTTGTGGAAGTTCAAGTTGATGTTAACTACAAGG
CCAACTTTGAAGCTGAGTACTGGTCAGGTATTCTCGATGCACAGGGCAAGGCCAACGGAA
AGTATTATTAAAGTGTTCAGGTCAATAGCCAGCTACTAATATCAACCCAATTTACTTTCC
TCCTCGATCTCGAATATGTTGATGAGACCCGCTCGTGGCATGTGGGATATGAGACGCTGG
ATCTCTGCACAAAATACTGATTCTTTCTCAACAATACACGAGAAGAAGAGGCGATTTTTG
GCGGTTTCTCTGGAATAGATCCTTTTCGTGTTTGTTTTGGCTGATCACGAAGAATTTACG
AATTAATAAGACTGAATAATAAAGTGCTTTTTATCTAGCCACTCCACAACTATGTCTTTG
TTTTCATAATTGCTGTCAAATGAATGTTGGACCTCGTTGGGGTATCATCACACTCCGCGA
TTTTCTCCCCATCGTAGAACTGTGTCCCAGGGCTGCATGATCAGTTTTGCATGAGGCCGA
GCCTAAAACAGCCAATGCACGGTGCCCCAATTGGGAGAAAATCGCCCCCAGTGCTAGAAC
TTGGATGGTATTCAAACTTTATTATTAAGAATATTTGAAGAAACATTATCCAACACTCAA
TTTTTTTTAAGTTCTGGAACAACGGTGTTTGTCCAATGCTTGAGAAAGAACTATTAATAA
AGCTACAACACTGAAGGAATCATCCCAAAACCCGAGGCTAACAAGAAAGAAAAATATCCA
ATAGAATTTTTGTGGATATAAGGAAAATGAGATCTGTAAGTGGTTGGTGAGTGTGATACT
ACATTGGAATGATGAATCTATCACCATCACAAATGACACGACAGAAGTCATGTTTCTTCT
GGACACACTAAATGTCCTCCTTGTCGAGAATATTATACAGTATTCCCAACCTCAGATCAC
CAAGGATTGCTTCTTGTCCTGGACATATCTAAATCATGTCTAGCATATGTCCTGATCAAA
ATTCTCTGGCACCGGAGAGGTGTTGGATGACAAAGAGCTGTTGGAATCGGATCATCACGA
CACTCCTTGGTATGACAGTTGTTGATGTTCAGCATTGAGATCATAATAAGAGGCATCGCT
ACATGATGAGACCACTTGCTGGATTTGGTGATGATTGATGATGATGATGATGATGGATCA
GTGGATGACTTTGACATCAAGACCATGGCAAATCTGATTGGGAGACCGTTGACTGATGGA
AGATTCAAGTATTAACGGAAAAGCAACCGTCTCAGCCACAGGGTTACAGCTTCAACAAAT
GTGGACAACAGGGCTCTGACTCGTATCATTGGAGAAGATGGAAGTTGGAACTACGCTAAG
AATAATCCTGATGAGAAGACACATTGCCGTCAGAAAAGCTGCTTCATTTTCCGCAGATAC
ACCCCAAGAACTATCAACACTCAATGGATGTGCGTTCGGTGTAACATGCCATTGTGCCAA
ATTGATCGCTCAGACAGAAAGTCAAGGATGTACTCTTGCGTTGTAGACCACAACATGACT
CACAATCAAATTCTTGGGTGTGGGTTTGTCGCTCGCATGTTATTCACAATGCCTGATCAA
TTGAAGAAATACAAACTGACTCGTAGTGAGAAGAAGAAGAGGGAAGAGAGGAATGACAAA
CGGAAGAGATTGAGGGCAGAGGCTAAGGCACAGGATCAATCGCAAGAGGACACTGAGGAT
GATGAGGTTTCAGTCGTTAGTCCTCCACCTCTCAGAAGGAGCAGCAGATTCAATAAGTGA
TGTTTGTAATGAGTTCTTTGTCTGCAATTATGCACAGTAATATACATGGCATGCAACTTG
ATACAAAAATTCTATTTCTTTTTTATGCCATACAATAGACCTACCCTACCCAGTACAATG
AAGCTTATGCCTCTAGAGCTCACAACCCCATAGCAAGCCCCATAGTTCTACACAGAACCA
CATAGGAATACACTTGCTCAGGACTATGATTCATAGGTCATAGCCCCCACTACTGACCAC
TACTGTAAAATGCTGATAAGGACCCACAAATGTTAAAAGATACATTTTAGTTGTGCTTAT
ACAGTGTTACAAGCTAGTGATTTTAATACGGTGGAAAATTATGGGTGTCTTGAAACTTAC
CTCAAGGTAGGGATATTGTATTTACATAACAACACATCACAACACGATCTGGGGCGTAAA
GCTTGGCATGGTTCATTCCCTCACTCAACGCCCACGTTTACATCGCGCCAAATGAAAAAG
TCCACCCCCATCAACAAATGGAATTCTTGCATTCTTTGCAATGACGGAAAAGTGGCAAAG
AGTTTCAAACTTTGCAATCTCCTCATTGCATGCAGTATGGTTTCGTTCTCTGTCATCCCG
TTTGAAGCGGAACCGTCCCACCGCAAATCGTACCCTATAAAGGAGAATAGGGACTTCATC
CATGCCATCAACACCATCGTCACTACGGGCGTTTCTTGTTGTGTGGCATGTTCTTGTGTG
GGTTTGTCCCACATCCATTATGCCCGTTTCAAGAAGGCAATTGCAAAAGTCGAGGCCCTA
GAGAAGAGTGACGTGTACATGCCATATAAGACTAACCGGTCGGCACGCAAGATTCATCCA
GGTGCCCCAAGTTTGCTGAGCATGATACAAGATGATCTGTCCAAGTTCATTGTGCACGCA
AGGCACAATGGCGCACAGGTCAGCACAGGTATGATTCACCAAGAGGTGGCTCGCTTGCTC
ATGGCTTTTCGAGAAAAATCCCTTCTTTCAAGAAGTGCAGCTGTTGGTGTTGGACTCTTT
GTCAAGAAAATGGGTCTGTCTCATCGTGCAGCTACCCACACTGCACAAAAGCACTTCTAG
GAAAGACAAGAGGAGGCTTCTCATTTCATCAAGTTCATGAGGACGAAGCTCTAAGGGAAA
GACTCATGTGACATCATCAACATGGATCAGACCCCTATCCTATACTCCTTCCATTCTAAC
AAGACACTCGAAAACAGAGGCGCGCGGACCGTCCATGTCCGTGTTTCAACCATGGACACT
AAACGTGTCACTCTTGCCGTCACACTTGACACTGGCGGGAATATGTTGCCACCCATGATG
ATTTTCGATGGTGTGCCGAAAGGTCGAATCACAAAAATGGAATTCGCAACGTACCCCATC
AACGGGCATTACTTATGCCAGCCAAAAGCGTGGATGGACAAGGCCGCCATGATGAGGTGG
ATCAATCTTGTCCTTGTGCCTTGGAAAAATGCAAAGGCACCTGGTGTCCTGCCTATGCTC
ATCCTTGATGCATATCGTGTGCACATGATGGGAAATGTCGTCAATTGAATTCAATTGCAC
GGGATTGAGGTGATTCACATCCCAGCGGAATGTACTTACCTCTGCCAGCCTGTGGAGGTT
GGCATCAACAAGTCGATCAAGACCACCATAAGGGAGAGATGGGAGGATTGGATGCTTGAT
GGAGAAGGGATAGTATATGGTGCGGCTAAGGAGCCAACCCAAAAAATCGTGGCAGAATGG
GTATTGGAGGTATACAACTCCATGCCCAGCCAAACTACAAGAAATCATGGTTGAAGAAGG
ACATTGAATGGTTCTAATGCAATAAACTAATTATTAATGCAATAAACTAATTATCTATTT
ATTGATGGAAAGAATATGACTGAAGACAGATAGCAGTGTTTTAATTTATTATTGCTAACT
TATTTTGTGTAACAAACAACAATGTCATAGGCGTAACTGCAGTTGTGGAAGAAGAGCCGC
CGCATGGTGCGATTCGCGTGCTCAGCAGTGAAGACATTGGTAATCTTCACCACCGCACCA
TCCAAGCAGAGGTCATTATCCCCGGCTGCATACTCCCTCGCCATGAAACAAACACGGCAC
CCATCAGATCCGTCCTCGTTAATCATGCAGCACGGGAGTTCGTGGCACACAAAGGACCAC
AGACAGAGATGAACGCCGACACCCAAATCCTCACGGTTAAGAATCAAGCTATTCCCACAA
CCGAAAGAATAACTCGCACAGCTGCGCCCATTGTTGTCTGGTAAACATCCGACAAGAACA
ATCCTTTCCATGACGAATCGTTCGTATCTCCTTTGTTGTGTCCGGTAGAGATGTGAGTTT
TGCAGCTCTTTGCCATAACTCCACAACTATCCGGAATTATGAGGAGCTGTACATATTGGC
ATGTTTGTGGTGACAAGGAGAAACTATTCCAGATAGTTTAGGACTAATTGACATGCTAAA
ACACTATAAAAATGCAAATATTCTGTAAATCGGAGATTTGGTGCTTATACACTGTTGACA
CAATACTTATGATTCGCATTTTACGATGAGAGAGAGAGAGAGACCCTGCGATCGAAACAT
AGACCGGAGGGCTGCATGGACATCACGAGGGTCTATTTTTCATTCTCAGAAAAATGGTAT
CATAACCCATCCAAAATATAGACCCTGAGAAATAGACCCCAGGGCTGGGAACAGTCTATA
GACATAATTGGTAATTGAAAAAGATTTCCTTAAAGAACAAAAGAACCCTTTGTTGTCTAT
GAACCTCAGTTTCAAACCAGGTGAAGGCTCCCAGGAGGCTTCCAATGCTCCTACCGTATA
TCTCGGTGTTGTGGTAGCCGCGGAGTTTAAGATATGTTTTGCCGATTTTGATGACATTTG
TGTTTTTCGCCTTGTTCTATCGTGTCGGAGATTCTCTGAAATCGATTCTCCTCATCAACA
GCTACACGGCCATATTATGTTTTCGTCCCCAAAACTCGGGTTGGTTGCTGAGTTATGCAC
TTTATCGCTAAGACTCACCACACACCCAGCACACACACCACACACAATACAACATAAGAA
TTTGTTTTTGTTGGCACGTTGAAAAGGGCGAAAATATGGAGGCCTGCGCCACCTCGTTCC
GTATCATACTTCAATAGAGGTAACTTGAAAGGAAACCATTATTTTTTTGCCCATGTCAGC
ATCGCTTGGTAGCTTTGCAGATAGTATAAGATATTATGTTTTGAAGTGGCTTTTGACACT
TGCTGGTTCCTCAACACCCGAGATATACGGTACGGTATTGTACGACAGAGGATCTCCCAG
GCTTATGAATATGAATAGAGAAGAAAAATACTGATCAACAGTTCGTCTCAAGCTGAGCAG
ATCAGTTCCATTTATGATGGATGGTCATCTCGACAAAGAATGCACCGTTTTTGGTTATGG
GCATCGTTGCGAACAGGCTTCTCCTCCGATTGAGGAGAGCAGCTCTCCACAATTTCATCC
CAGTCGAGTGGAGGAGGGTGTCAACCAATGCCGTGGCGACAGACATCCGAATGACGAACA
GGCTTCCGCCGCGGCAGTGGACTTCAGCCCCCCATCGTTGGAGATCCACAAGTGTGAAGA
TTTTGTTTCTCAAAAAGATGGGATTGGTGATGCTGCAGCTATTTTTGTTTGGCTTTACCT
TCTGCTGGTTTCGAGTCTATTAGTCGGGGCGGTCGTGATTGGGAGCTTAGTTATTGTGAA
ATACGGCTTCGTTATTTTCGTTGCCGTTGTTGCAGCAGCGGGGGTCGCTGTTATTGTTGC
GGGGACGTTTATCAGTGTGATAAGAGATGATGCTATGTTGACAAACGCTCGATCGAAAGT
CAACGCGTGGCATGTTGTTGTCAAGGATGCAATATTGGAGGAGTTACACCACTTTACAAA
TGATTTGACAGCGTACTCTGATGGTACATTGTTACTAACGTATGGCCAAACAGAGGAATC
CAGTTCTTATCACGAGAATAAAAAGGAAACATTTGAGCAAGATCTTCACAACCAAAGCTA
CACAACAACATTTAAACGAAAACCGAAGTCTCTTATATTTCGATTTGTGGTTTCCCCAAT
TACAAAACTCGGAAACCACAGACAAAAAAGCAGCAGCAGGACCACATCTCGTTCGTGGTT
GCGAAAAAAGAAAAAAAACGGAATGAGTTCAGGAAATGTTGATTCAGCGTCAGGTTATGT
ACCACCAATAGTTTAGCAGCATGCATTACATTTCCTTATTCTACCTTATCGGTCATACCT
CGTGACGAGGAATGGTATGGTAAAAATATGTAAATGAAAGAATTTGTAACACAACTCATT
CTTGTCACAACATATTAGTACCTTGTTTTTCCACTCGATCCCCAAGAGATCCTTCTGTGT
CATCACCCCATCATCGAAACGACAGTCTTCTTAACTTCCCAACTTTTTCCCCTTCCCTTT
CTTTCTCGTTTTCAAGGCTATACTTATGGAGTCCTTGGCCTTACTTCTATCCCCGCCTTC
AACTATCCTCGTCAAAAATGCTGGTGGCACCAACCAGTCTTCCCCTCCATCCATCCGTGG
CCAAACCTTTTTATGAAAGTAGTACAGATGACCACTCAATATTCCAAGAACGTGAGGCAA
GGCAGCAGCGGCATTACCAGCTTGCAAGACATCACTCGCCATGAGTCCGTAGGGAAGTGT
CCAGTAAGGAACTGTAAAGATCAACCATTTAACTTGCTGATTGGGCATCGATCGCGACAA
GACGTGCAACATGGATGTTATCACCGACTGGGCAAAAAAGGGTTGGCCAAAGAAAGCACT
GAACAAAGATAGAAATGCAACTTGGAGCAGAATGAATACGAGATGCTGCGCGGTGCCGAA
TGCACGTTCAAGGCTCGAACCATATTCGAACAGATAGTAAGCATTCATCAACCACCCAAT
GGAAGGAGGGCCGAGGAAGCATGCCGCTGTGAATGGGCGCCACAATTCCAAACCGTACAT
CACACGAATCGGGTCCAATGCCAGTAAACCCTGGGATAATTCATCTCCAAGCACCAACCC
CAACAGCGTGACGGCTCCCACCATTGTAATGTAAGCTCTAGTAACTGGTAAAATTGCTTT
GTATTTGGAAAATGTATCCGAGACTGCAGAATTTTTCTCTTCTTTGTGTGCCTGCACTTT
TTTCTTTCCGGTGGCGGTTTTTGTCGCCTTCTTGTCAGAGCTGTTGCTGTAGAGAGAAGC
TGTGCGTCCTCCTCTTTTCTTGGATGCACCTCCACGAAGATCAAACACCACATTTCTTGT
GATTGAAAAGCTTGGCCGTGGTTGATATGAAGAATCGTGAATCAGTGAAAGTTTCGCATT
AGCGACGCGGATACACGAAGACGCGGCGCACAGTGCGACTATTGCCGAAGATTGTTTTAA
TTTCATTGTTGGATATGTTGTCAGAGCGTTGCACAAACAACATCCACACGAAGAGGAAGA
AAACGGTGTGGTTTAAGATGCTTTGCCTGTCAAATCGCCCCTTCGTTGGGTCGTTGATGA
TGAAAATATGATTGCCGCGCGGAGGTATTGTAGTTACAGAGTGGAGGTGCCAAGAACCAG
CTATTGACCAGCCATGAACCGCATCTCTGGGGATGATGTGTCCGCTGTGCCTCGCGTTGA
TATCCCGTGTCGGACAACGCACGGCTTCCATGCTGGAAGTTGCTCAATGCTTCTTGATGG
CCAGCGACAGGTGACACGTGTAAGAATACACGAAACCCGAGAAATATTTTCACGCGAATC
CTTTAAAAGAGTTTAAGATACTATGCGATATCTTCTCGCTATCAAATTTTAAATCTTATT
TCTTTCTCCTTCTCCTTCTTCTTCTTCTTTCTTCTCTCCTTCTTCTCTCTTCTTTCTTTT
TTTTCCAAACACTACCTATTTGTCTACCTGTAATATTTATTTTTCTCTTCTTACATGGGT
AGTCTTAGTGTTTTGATATATGCCTACCTTTAAAAATATATCTTTGTGTGAAACGTGACA
ATATTTTCAACAATGTTTCTGTAAACTTTAAGGGAACATTAGTCACAAATCATTTTAAGA
CGTAGAGACGAAAATTTTAAAAAAGGGTTTTTTAAATTAGGTTAATTTTATCATTCGTGA
CAAAGAGCAACTCAATCCAAGCAGGTCTTCTCACTATTTTCACATTTCCTGACAAGGACC
AACTCCATTTAACTCCATAAAAACTCGACCATGAAAATCTTTACCGTCCTCGGCCTCGTC
GGCACGGCGGCAGCCTTTGCCACTAGACCCGGTCTCGGTTCAATCGGCCAGAAGTCCCTC
CCGTCCTTGAATTCGAGACGTTCATCAAGCAGCACCGCCTTGTGCATGAAAACGATCGCT
GTCTTCGGTGCCTCAGGTCTTACAGCGGCTGAATGCGTCTACCAAGCGTTAAAAGACGGA
GATAAAGTTGTCGGTTTAACTAGAAACCCGTCGAAACTCGTCGTTCCCAAAGGATCGGGT
GGAGCTGACGCCGATAAACCCATTTCCGATCCAAACCTCACCTTGATCGCTGGAGATGTG
AAGAATCCATCTGATGTGGCCAAAGTATTTGAAACCCCCATCGATGGCGTGATTGTGGCT
CTAGGTGGAAAGACATCTGATGTAGGAGATACTATGCTTACAGATGGCACCAATAACATC
ATCGCCGCCATGAAAGAAAAGGGGGTCAAGCGCATGGCAGTGGTCACATCCATCGGTGCT
GGAGATTCTAAGGACCAAGCTCCGTTCGCCTTCAAACTTCTTATGATGACAGTGATGAAG
AAGATTTTTAATGACAAAAACAACCAAGAAAAGGCAGTTGAGTCATCTGGATTGGAATAT
TGCATCGTCAGACCCGGGGGACTGACAGTTGATCCACCTACGGGTGTAATCAATGTCATT
GAGGGTGAGGCAGGATCAATCCCTCGAGCTGATGTGGCTCAATTCTGTTTGGAGGCAGTC
AAGGACGAGAACTTTCCGTATATTGGTAAATGCCCTTGCATTAGCTCTGTGGGAGGAACC
AGTTGGACTAAGGATAGAAGTAAAGCTGCTCGTGGGCAGGCGTGAAGACGTTGTTTCGCG
TATGCGCAAGTGGAAACAGTTGTTATAAGACTACTTGTGAGAGATCGCCTCTATTAAATT
CTATACAAACCTAGAGCCAACATTCGAAAAATACTTTTAGGGCAAATTGACCAATCAAGA
GCCCTCCAACTTGTGGCAGACAGATGCTTGCTTAGAATGATATCAACAATATAACTCAAT
GCCAAACGCCATTTTAATTACTCACCTTCGTCAAGGACTGCTTATCAAGCAGCTAAAGAG
CTTGGGTGTTATCAAGTTTCCAAAGTATGAAGCCCCTCATGGCAACATTGTAAATTGTGT
GTGTAGTCCACAGGTTGGGTTTTTAGTGCTTACCCTGCATTCCCCTTGTAATGTGACATT
CAATAAATTATGGCAAATGGACAGGAATGGATCTCACCATTCAGTCTTGCTCTTGCTTTG
CAGCCCATATTTCCCAGTCAACAATGTATTTAGTCTTGTTGTTATTGGTGAATGTTTGGT
TTTGTAGTCAGAACATTCAGATTTCGATCTTCAATCTTGTGGGCAAAAACTTTTTGGAAA
ACTCATTGTTTCATACTCCTTTGAAAACTGTTTCTCTCAAATGAAAGATTTACATAAGCT
TTCAATATTCAGATCTATATGTTTGGTTTTGTATGGGAGTCACCACGAAGGTCATCCTCC
ACATCATCTGTAATATAATTTTCATGCATGCCATCAATACACAAATCATCCATAGCTTCT
TCTTTCATCTTTCTTAACATGCAAATATGGTGAGCTATCCTGTTGTTCCACTCATTACAC
AACTTCATCTGTAAGGAACTTTTCTTTCTGTATTGGTGACAGTACATTCAAACTTGAAGG
GACACCATGGTATGTGTTGCTTCGCAGGATAAAATCCACTATCATGATGGCTCCAAAATC
TGCACGGTGAAGCTATGCTCATACCAAGAGACCCCCTTAAGAAAGTTGTAGGCCCCACAC
CAGATCAAAAATATTGGGATGCCATAGCATTCTATTATAATTATGACCATTTTCAAAGTG
TCCAGGCAAATCATTAAGAACTGATGACCTAAAAACAGGCAGAACACTCTCATTCCAGAT
TTTTAGAGAATCTTGCATGCCAAAGATGCTGCATGAAACTTTTGGCACTCCCAATGAAAA
TCTTATGAAAAATTTGAACAGACAATTTTATGGACCCTCCTGATCTCCTCTAAAACATAG
GCTTTTCGAATCCTCTTGTGATATGCTTTTGTTCACACACAATGTTCCAAGAGGGAACAA
AATAGTGCAATTCTCAATAATACCAGAATGCTTCATCTGAAGGAGCATGTTAAACTGTGC
TTGTCCTCTATGAGTGCGAGGCTTAGCAAGGAGAAAGTGCCTAAAGGAGGGAAGAACTAG
CATAGGCAATGATATCTTACTGCAGATTATGGGTTGAAATGATGGACTGATGACTTTTAG
TCTTAATCTTTTTGACACTTGACATCTGTCCCAGTTATGATTTTGTTGGGATGCCACATT
AAAAAGTGTTCTAAATGATGTGCCATCCTTTGGAACGGGGCATTCAGAATACTTCATCTT
CATAACATGGAATGGACTATATAAGCCGTTTGGGTTTCTTAAGTTCTTGATATAACATGT
GTTTTCAAAGTTCACTTGATCGTTCTATTGGAATTCAATTTGGATGATTGTCCATTGGAC
ATTTCATTCACGTCATGTAGTTTATTACTGTACAAATTCATAGAGTCTTATTTTTCTTAG
GTTTTGGTGCAATCCATCTTGTCACCAAAACCTTGTGCGATAATACACCATCTACGTCAA
GGTTCATTCAATCCTTAATGGTACCACAACACTACTTCAAAATTAATAGGTTCATGAAAA
TTGTACTGAAGTTCTGTTGCATTTTTTTACTCTGAAGTTACCTATCATTTAGGCAGCAAC
ATGATTATGGTACCCAAAAGTTCACTATTGTAACACAGCCCATACTACTTCAGTCAATTT
TACCAGTCTTTAAGGGTATGAAACACACGACATGACGAAGAAGTTTCACCTGGATAAAAG
CCAACATAATATTACTTAAACCTACATTAATCACCATGGGAATTCTGATTACTGAGTATC
TATTGGGTTTGGTGACAGAAACACAGTATTGATATACATGGAGCAAGCCCACGCAAATGC
AAATCCTTATCAATCCATCACTATGAGCCAACTAAAAATACCTCTCATCGATTAGGGACC
ACTTTGTATCTTGAGGTAGCTGGCAAAAAATTTGTAATTAGTTTCATGCATGAGGATCGA
GTGTATGATGACATAGCTGTTCTTGCCGAGGGTTTTGTGCATGACAAGATGGTATACCAC
TTCTAAATCACATTATGATCATATTGAGAAGAAGGTTGGGTCAAAATGAGCCAAGGGTAA
AGTTTAGTATGATGATAGTTACATGTTTCTAAGCAGGAGTCAGGGACTGCATGCAGCTAT
TTTTTTGGGGGGGGGAAGATAATAATGTTTGCTTCTTTTTGACTCTGTCCAATGTAAACA
CTCTCTTGGTCTAGAATATAGTATTAATATCACATGTCTGTTGCACAACCCATGAAATTG
TAACATCATCAAACTGCCTGAATACTGGAAGAGTAGCCCTTAAATTGAGTTCATTGATAA
ACAGCACACAAGAAGAAATTTCTTATCTACTATGATTACCCAATAGAAAAGGACCACGAC
ACTGATTTTCTGTTACTTGCTTCTTCACATCCCGTACTGTTTCTAAGAAGCGATACTCAA
AGACATCACTTGGCTCCAACATCATTCCCTCTGCCCACTCATTCCACGCATTAATGACAA
CAAACCGCTCCTGGTCATCTCGCCCGATTCCAGACAGACTTTCACTCCTTGCACGAGAGA
ATTGATTCCTTTGAGGAGTGTATAAATTTGACCGCCAGCAACACGAATCAAATGTCAAAA
GAATCTCGAGACTCGTCCGGAATTTCTGTACAACATGATCGGGATCGCCATAATTCCATT
GGTTTGCATTCTTAAATTCCCTTCGTGGGGTATTGTCGAATGTCACTGGTAATGCATATA
TTTCGGGTTTATTCCTTCCAAATTGTGGGTAGGACGGTGCCGGCTCGCCTAGCTTGGTAG
CATCATATCCACCACTCCTTTCATTCTCGACCGGCACAGATTGACACCACCGAGGTAATG
AAAGGTTATCGAAGTTTGCCGAAGGATATGGGTAAGTCATTGTCTGATTGATGAGATCTC
CGTCCGGCATCACATCCAAAGTCTGCAACTTCTTCAATTGGTATCCTACAATTTCTTTCA
TGTCTTTGACATGTTCTGGCGGAGAACCTCGACCCATAATGATGTAGAGTCCAGTGTAAC
CATCTAGAATGGCACACTTTCTGAGTTTCTCCAGAATGTGATTCATCTCGGGAGTATACT
GATAGACGAAAAAGACAGGTTCACCACGAATTTTGACGTAGTTGTCTAATTTGAAGAATT
GGCTTAGCCAACTGTAATGTGTCTGCACCATTTCGAAAGTAGCATTGAAATATTGAATCT
GAAGCGTTAAAGCGTTGTTTTTGTTAATTGTCGCATCCTTGGATTGGAATATTGGTCTTC
CCATCCACACATTCACCCATGTAACAGCACACCAATTGAAGAAAAATGGTTGCTCAGGAT
GACCATCTTTTATCATTTCCATCAAAGATTGATGCAGCACTGGTTGTGGCTGAGAAGGAT
CAAAACTGGGGTCATAGAACCAATAAGTATGATAAATAAATCCATCGATTCCATATCTAC
TCGCTAATTCCCCCTGGAGTTTCCTAGTCTCCTTGGATCGCAGGTCGTAATATCCCAATG
GAGATGACGATAGAGGCCGCGGAATTCTGTAACCTAATTTGTTGGTGGGTGGAGATTTTC
GAAGGTTGTCCCAATCTGTGAAATTGATTCCCCACAAACGGTCATTGAGCGGGTCTGGAT
GAAATTGGGGGAAATATATTGCAAATATTCTTGGGAGGAACTGCTTGGATGATGAAAATG
ACGATGACGGCGGTGGCAACGGTGTCTCCTCCCTCTCGTTTGGGGTGAGGATTCGGTTCG
TCGGTTGACCCCAATTCGATTCCATCATTGCTTTGTAGCTATTACAGAGAAAAACAAATC
CGATGGATGACGCGACCAACGTGCCAATTCTCACGATTGACATTGGAGAAAGTCTGCCAA
GCGTCGAAGATGCACGGAGCACCGTTGGTCTTTGCTGCTGTGATGGAATGGACATGGCAA
GATTGTAGCATTTTTATTTCACCGCCCGCCCATGAAGAGATAGAGTGTGTTAAAGTTTTA
CATTCTGTGTATGGTACGGTATTGTAGCATTGGCGGAGATTGGTAGGTTCGAGTAACGGA
CATTGACGATGTTATTTAAAAATCGATCAATTTGACAAAAATTATGTACGTTTCATTGTC
AAGAACGTCAGCAGATGTTTTCAAAAAATTGAAAATCGTTTACGATAATGGGACCTTACT
TAAGTATGGTACGAAGTACGAAATATAATAAGCACTACCTATGTCAATTATTACCCATCA
CCCTTGTTTCTGGCAACCACAAAACTCAACGATCATGTCCTCCGAAGGAAACGCCATCGC
CACTCCGGCGGTAGACCTCGAAGCTCTCCGCTCCCTCATCGACCAACTCGGTGAAACCAT
AAAAACCCTAAAATCCTCCTCCGAACCCGACAAGGACGCAATCGCCTCCGCCGTGGCCGA
TTTGCTGGATGCCAAACGAACCTTTGCCGCGAACAATGGTGGGATTGGCGTAGACGGGAA
CAAGTGGGAGGAACCCATGAGTAAGAAGGACAAGAAGAAGGCCGAAAAGTCTGCCAAGGC
GAAGAGCGAGGGAGGTGCGAATCAAGTGAGCGAGGCGAATGGTGCGTTGTTTGCATGTGT
TGTGCGCTACCGAATTCCTGAATGCACTGATTCACTCACCATTCCTCACTTCGTGTCCAG
CCGCAAAAAAGGCCGCCAAAAAAGCAGAGGCCAAAGCGAAGAAAGCCGCCGCCAAAGAAG
GAGGAGAAAATACCGCTGTCGCCGCTCCGCCGTCTTCCACCAAACCATCCAAGCCGGCAC
CAAGCACACCAGCAACCGCGTCATCCAGACCCGCTGCCACCAAATCCAAGCTTCTTCCCA
ATCAAATCGCATTCAATCCCAATGTTTCGATCGCCGACCGTCCTGTCGTCGCACTTTCTA
TCGGTGTGCTCACCAACTCCATCGCGGACTACGAACTAATCAGCGACCATACTCGTCAGG
GATGCGCTCTCGGACTACCCTCTGGAAACGGTGAGGTGTCCGGTGATTTGGCCATCGCCA
GATTCATTGCCAAGAAACACTCTTCGTCCGGCGGATCATTCATTGGTGAAAATGACGAAG
ATGTTGCCATTGTCGATCAGTGGGTGGATTACGCGCTCACCTTGAACAAGTTTGGATTGG
CCCGTCGTGTCCTTGCATTGCAGAGGACATTGGACCCTCTTTTGGTCACGGCGACCTTTG
TGGTGGGGTATTCTCTAACCTTGGCGGATGTGGCCTTGTTTGCATCGTTAGGATTTCCGT
GTACGAAAGCGAGCAAGGCGGAGATTGCCTCGTTCCTTCCGTCGGATAGCCCTACTATGC
GTTGGATTGAGATGATGAGTCTTCACCCTGCCATTCGCGAAGCGGCGCAATTAGCTATTG
GGATTGCGAAAAATGATGAAGCCGAGTTCGAGAATGGTGCTTTTATTGACGAATTGGTCT
CGGGTATGAGCTACTTGGAAGGAGGGACTCTCGGGAGGGTTGTGACGCGTTTCCCACCTG
AGCCCTCTGGGTATTTACATGTGGGGCATGCTAAGGCTGTGTTGCTTAATGATTATTATG
CTCGTCGTTATAAGGGACGTTTAATTGTGAGGTTCGATGATACAAATCCCAGTAAAGAGA
AGGATGAGTTTCAAACAAGCATTATTGAAGATCTGGCCAAAATTGGTGTCAAGCCTGATG
TTGTCACTTTCACATCGGACTATTTCGAGACGATTCGAAACTATGCCATTTGGTGAGTGC
TTGCTGTATTATTTTTCCGACTATATGCTCAATTTTGTTACTAATTTGTGTTATTCCGAT
TCCAGGATGATTGAGAATCGGCTCGCGTACATGGATGATACACCTCAGGAGGTCATGCAG
AAGGAAAGAATGGATCGCGTGAATTCTAAGCACCGCGACGATCCACCGTCCGAAGCATTG
GAAAAGTTCCATCTAATGTGTTCTGGAAAAGAGGAAGGCAAACCATGGTGCTTGAGGGCT
AAGATCGACATGACTTCAGACAATGGTACCTTGAGGGACCCAGTATTGTATCGTCAAAAC
ACTACTCCTCACCACAGATCTGGAACAAAGTACAAGGCCTACCCGACGTATGACTTAGCT
TGCCCCATCGTTGATTCCATCGAAGGCGTCACACATGCACTTCGTACAACAGAGTATGAT
GACCGCAACGCTCAGTTTTTCTGGATTCAACGTGCTTTGGGTCTTCGTCGCGTTCGCATT
CAAACGTTCGCCCGTATGAATTTCATGTACACTGTCATGAGCAAGCGCAAGCTAACGTGG
TTCGTTGAAACTGGCCGTGTGACTGGTTGGGATGACCCTAGATTCCCCACAGTCCGTGGT
GTGTCCCGTCGTGGTATCGATGTTGGCGCCCTGAAGCGATTCATGTGCTCTCAGGGTGCA
AGCAGGAGAGTAGTCAATATGGAGTGGAGCAAATTCTGGGCGGAAAATAAGAAAGAGATC
GACAAGTACGCCAAGAGGTTCATGGCGATTGATAAGGTAGATCACGTTGCGTTGACCATC
ACCAACGCTGACGATGGTATGAATTTTTTGAGCACAGACTACCTCCCGAAAGATCCAAGT
TTTGGGAAAAGATTGGTTAGGATTGGAAAGAGGGTGCTCTTGGAGAAAGTTGATACAGAT
GGGATGGAAGTTGGAGAGAATATTGTTCTTACAAGATGGGGTAAGTTCATTACGAATCTC
CTTAACTGGTTGTTGGGACCCGATGAAACGTATTTTCTGACATGATTTCAAAATTCTATA
CATTTCTTTTAGGTGTTGTTCAAATAACCCAAATAGAGGGTGGCCTCGAAGGAATCTTCG
TCCCAGATGGAGACGTGAAAGCAGCCAAGCGCAAAGTTTCGTGGCTTGCGGATGCTTCTG
AAAACATTTCAGTCATTCTATCTGAGTTTGATAATCTTATCTCTAAGGAAAAGTTGGAGG
AAGATGATAAGTTTGAAGACTTCATTAATCCTGATACCCAAGCAGAGACAGAGGTGATTG
GAGATGTAGGATTGAAGACTTTAAAAGAGCACGATATTATTCAGTTGGAGAGGAGGGGCT
TCTACAGAGTTGACCGAGCATACGTTAATGAAGGAAAGCCGTTGATTTTGTTTATGATTC
CGGATGGTAAGAAGAAAGCCATGTCTGGTCTTGACGGAAAGCTGGCACATCGTTGATAAT
GTAGAGTTATTCAGCTACTTAGTCATAATTAAAAAAATCATCTTCTACAACCCTAGTAAA
TCTCAAATCGCTGGAAGTGTGATTCGATGCGCTTGAGATGAACATTCGATATGTGTTTAA
TGAAGTAGAAACTTTTCTTTAGGCTTCCCACTTAAGGACGGAAAAAGCACACTTCTACAG
TTAAAGCAAAGTCCACACCCTTCGGTGACCATGTTGATCCAGAGCTCAAGTCAGGCATAG
ATTTGCGAAGCCTTGCCTCGTCAACGACAATATCATCGAGCACATTGCCTGTCAATTGGA
TGATTGAGTTTGGAGGCAATGATCGAGACAATCTTGCATCAGATTCGGCAGGAGAATATT
GGGATGCCTTCAAGATACTTGATACGCTACGATTAAATGCAGAACAACGGTGTCGAGGGG
CGCTCTTCTTCCTGGTAATGGCATGGAAGGGCGATCGTACGTTCGGGGCCTTCACAGATT
CTTGACAATCAATCGAATGTATCTTTGATGAAAAACTTCCTTGATTGCCCACTTTGGACC
GTCCAATCTTCTTTGTCGCATTAATATCTTCGCCTTCGAGGTCTGCCATCAGATTGGAGT
AGGAAGGTGAAAACGGAACATTTCTGATATCGTTGCTCCCGATCATGATCGATGGAGTTC
GATACATATTAATGTTATGCATCATCTGTACGTTGTTGCCCCTGACTTCCATGCTCACAG
ATTCGACAGAAACATGCCCACGAGATACAATCGACATATCAGCCGTTGCAAACTTATAGA
TATGATATTGCTGAAGTATGTTGAACCTGTCTCTCTTTCTCTCAGCGAAAACGGGTTGCT
TTGATGTCATCTTTGTTTTGTGCTGAGTTCCACACCAACTGCCTGTTAGCAACCGGTGTT
ACGCGTGATTTTTGATAGAAGAGTTACCATGTTTCTTTTCATCTCTGGCTCTCTAAATCG
AACATGAAGCCAGATAGAAGTCATCGTCAGGTAATCGTCCCTTGGCTCGGGTCTCACAAG
GCACACTAACCGCTTTGGGCTTGTTCACAAACGACTTCATTCGTCCTCAGAATGATGTAA
TGATATAATATGTGTACATTTTATCACGCTCGTCTTTCGTCAGAGATTTTTGAACAAACG
ACATCGTAGAGGCTTTTTATGTGATATATGTAAAGAAGTGTAATAATATTAATATTTGAT
GTCACCTGGAGTCCTTTTACCTGCCCTCTATTATAATGGAGTACCTAGTAATGGTATTGT
ACGCAATTATACCACAGCGAAACGAGAAGGATGAATGAGGCTCTAAATAGGAATCTATAA
CAAGATTGAGGAAGCATGAAAAAGACCTAGTGACAATCTGTAAAAATCTTTATGCGAAAC
TCAGGAGCGAAGAACAATGGAGAACATCGGAGAGACAGAAAGCAGAATATAATATCACAG
AGTCAGTATTGTACGCAACGGCACATCCTTATTTTCTACTCCTCAGCATAGGAAGAGTGG
ACTATACGAAGAGCTCGTGTGTCAGAAAGAAGACTCGGGTATCACAAAGGAGTGTCAACT
ATTGATCAGGGTATCACAAAGGAATAGAACATCGAGATCCGGGTACAACTCAGAATTCAC
TTTGGCCCACAATATGTCAGATATCTTTGGCCACTGGTGCGACCGCAATATCAACCCTTT
GGGTCCCGGCTGATATTGCACAACCCTTTGGGACTATCTCGAGGGCTTAAGTCCAGCTCG
ACAAGTCCTCAGCTTCGACGGAAGGCAGCTGCAATTGCAATACAAAAACAGGCATAATGG
TTAAAAGTCCATCCCGTAGAACGCGGTACATTTTTCTACGAAAAAAATGTCAGATATTGA
GAGCTATCAGAATTCACAGAAAACCAGCAACTTCCTGGAAAACCTGTTTTTTGGCAATAA
CATGTATCCAAGTAATACCAAGTGGTCTTTTTTTCTCGGAACGGAGAAAAAATACTCCGC
CCGACACGCAGAGAAGACTCTGATAATCCACGACTACCTGGCTTCGGTGACACCGAGTGA
CACCAAGTGAAACCAAGTGAAACCAAGTGAAACCAAGTGAAACCAAGTGAAACCGAGTGA
CACCAAAGTGAAACCGAGTGACACCGAGTGACACCGAGTGACACCAAGTGACACCGAGTG
ACAGCAAGTGAAACCGAGTGACACCAAGTGAAACCGAGTGACGTAACACCGAGTCCAAGT
GACACCAAGTAAAACAAAAGACTTGAAATAAGAACAGTGTAATGGTTATCTAAATAAGTC
AAATTTAGACAAAACGTGTGACACCAAGCGAAGCCGAGTGAAACCGAGTGACACCAAGTG
AAACCGAGTGACACCACGTGAAACCGAGTGACAACATGTGAAACCGAGAGAAACCGAGTG
ACACCGAGTGACGTGACACCGAGTCCAAGTGACACCAAGTGAAACCGAGTGACACCAAGT
GAAACCGAGTGACGTAACACCGAGTCAAAGTGACACCAAGTAAAACAAAAGACTTGAAAT
AAGAACAGTGTAATGGTTATCTAAATAAGTCAAATTTAGACGAAACGTGTGACACCAAGC
AAAGCCGAGTGAAACCGAGTGACACCAAGTGAAACCGAGTGACACCACGTGAAACCGAGT
GACAACATGTGAAACCGAGAGAAACCGAGTGACACCGGTGACGTGACACCGAGTCCAAGT
GACACCAAGTGAAACCGAGTGACACCAAGTGAAACCAAGTGACACCAAGTGAAACCGAGT
GACACCAAGTGAAACCAAGTCACTCGGTTGCGCGAACAAGTAAGGCCAAGTCGGAGAAAC
GGACTAATTTTGAAATTTTTCTTATCCCGAAGTACCCGAGCGTGACACCAGGTCACACCG
AGTCCGTGGTTTTCCAGGAAGTTGCAGCCAGCACGCACAGTTCGAACAATATTGTACAAT
AGTGAAGTAGAGTAAAGTACAGACATACTAATTGACACTTCGTGTCCATCATTTTTTTGT
CGAAACATGTAGATTTGAACGTAGGAATAATACCCCACGTCTATAATGGTTCAAAGTCCA
GTCAATGGGCCAAAGTGGATTCTGAGTTGTATCACAATTCATTTAATATTGGCATAGACC
AAGTAGCTACGGCCAAGAGTAGTATATATTTAAAGTACTTCTATGTACTTAAAATATAGT
TGAAATACTTTCCTTTTGTCACAAACAAGAAGTACACAAGATATTCTTGATCGTGAAGGT
TCAAAGATCCAAGATCCAAAATACCACCACATTCTGTACCAGGATCATGTAAGATCTACA
TGCCGGGTCAGTATGCCAGTAATTCTGCTAACGTGAACTACATGCTCAATGCTCAAGCTG
CATGACGCAGAATCATTCTTAAGCAGTAGAAGTAAAATCATAATTTTTATTCTTTGGTTA
CAACACCATTCACACATCTTCCATACCTTTCCTACGTATGTCAACAAAAGGCTTATGACA
CTATCAATTGGTAGCAGTGGCTAATGTGGTGAGTTAAGCACTCAGCAGTAGTTCTGAGTA
TAACCTCACGAGCCTGTTAAAACCCAGACACGTCACTGAGGCCTTGTGCCCAGTTGACAT
GGGTACACTCCACTCCACCTAGCAGAGTTTGCATGTAGCCCTGTGCACATGCTATAAAAA
GACCACTCTAGTGATGTGCATAAGCACCAGTGGCATAATAGCTTAAATAGCTGGTACTTA
GTACCAGGGCTATATACAGCCCCTCTTATAAACACTAAGGCATTCCTTCACGGACTTATG
CCCTTACAAAAGTGTGAGGAGGTACATAATGCAATGGTTAATTTTTTCCCATGAGCAATA
GTGTAGTCAAAAAATATTAGACTAAAAACACTAAGCCTTTACCTGTACTCAGCGTCATAG
TTGATGACTGGAGTGGAAATAGGAGTAAAAAGGCAATATAATCATCACTGCAATTATACA
GTAAATATAATATAGCTCGTAGGGCCTAATTGGACCCCTAGAAACTTGCTATAGCCATTG
AGGCCAAATAGATTAATCATGACCCCCCCTAGCATCAGCAGGGAGGAAGTCACGTTAAAA
TGACTGAGCGAACCCCCTTGAAGTTCTCGTCCCTCAAGTTGTGCCTGAAGTTGTTCCAGA
GTTGTCACAGTCTGTCCCAAGAGATTTTAGGTAGTTTCGCTGACATTTGTGTTGTGGCAG
GTGGAGTATCGCCAGGTTCCAGCACAGGCATAGGTTAATGTGGGATTCATGTTGGGTCGA
TCCCACAAGAATTGAGAAACCGTCCCATCAAGTTCGCGATGTCTTTTGATATTGCCCAAG
TCTGAATCAAGGAAGGACTCAAGAAGCATTCTTGCACGCGCAGTCATGCGGTATATTATA
TTTATGGTCGCATTTGGTGCTTTCTACAAATGGTCGCAAGACAAATGGCCTATATAATAT
ATTAAATTGAAGTTAGTGCCAATAAATATCAGAAAGCAACTGGTTTGAAACGCATACACC
AAGGGCAATAACATACATTTTTATTCATGTCTGAATACAAACTAATGGGTTATGTAAATC
CTCTTCACTAGGAGAGGGCAGTAGTGAACACAAATTTTTGAACGAATTCAACAAATTTGT
TAATATATTTTTTATGTATGTCTGTATATCATTTAATCACACCTTTCTTGTATGCTGCGT
AACAACCATCCTGTAAGCATTCAAATTGTTATATACATAATCATGTTGTATGCATATTCA
CATTCATACATGAATATTAAAAATACCATATCTGCGTTTACAAATATAAGGGAATGAAGG
TTTTGATAAACAAAATGCCAGTTTTCGTGCACACATTTTAAATATCCGTTGGTTGCTCAC
TTATTTGTGCCACATCGCTAATTTTTGTATGGTAGGTACCACCTTATTGGTACCATACCC
AGGCTGCATGCAGGCTGCTCCAGAACTGCTTTCCACCGCCATGCAAATATCAGGCCAATT
AGAATGACCGACAATGAGCAAAATGATTGTTTTGGCCTGATTGGATTGATGATGCACCAC
CATGATCGCATCTTGAAGGGACAACTTTTGGTAGAGTAGGCGTGAAATGTGCTTGCTGTG
ACTGTTTCTTCCAGTGCTGCATGAATGTTTTACGGTTAAGCAGTGGTCGCAGAAGATGAG
CCTGGTGGCCCGAGCGAATCAGAACGATGCAGAAGTTGAGCCTGGCGACCTCACCGAACA
AATCGGAGCGACTCACAATATGGACGTATCAGATTGGGAAGTCATTTTTACGCAATCGTG
CAAAACTTTATTAACACAACTGTACCGTCCGCTCCTTTGTTTGTGCAAAATCGATTTGTT
ATGTATATAACTTCGCTGCACAGGTACGTCTGTCTTATGTATATCAATTGTTTATATACA
TCATGCGCGTATTTTATTAACCAACTGCAACACTCCTTTGTTTGCGCAAAATCGATATAT
CGATTTGTTATGTACATAACTTGCTGCATACGTAGTCTATTATGTCTGTCAAGTTTTATG
TATATAACATCATTTTGTGTAAATTTATATGGGTGCTACATCTCCAGAGAAGGCAAGAAG
ATGAGAACGACATGGCATTCCATCATCTAAAAGGCAAGTACATGAAATTGTTATGAATAT
AAAAAGCGGTTTTGACACTTTGGCATTTTCTAACATTGATCACATGTAAAAACCTATTTC
AGCAAAGGTGAGAATGTTGGGATTTTTGTTAATTATTTATGTATATAAGAGGAACTAATG
CTACTTTGACTGAGGGATTGCCATGGAAAAATTTTGAGCATTGGAAAAATGATGGAGCAG
GGGAGAGTGGTATGTTTTGTAATGGGGTTATGTATTTAGCATGGTTCGTTTGGCATGCGC
CAGGTGAGTACCAACTGATTACTCCATGTTTAATGAGACACACCGGCCAATATGGTGTTG
ATCCTTTTGAAGGCGATGGGTTGATTTCTTGATGTTCTTAAGAGATTGCTGTATGATGGT
GCCGATATTTTTGGATTCACCATGGTATTGATATTTTGGAATCGTCTGAAGTATGGTGTC
AATATTTTGGGAGGATGATGGGGTATGGTATGTTACAACTCGGTGTGTGGTGTCTATATT
TTTGGATCGGGCTAAAGAATGGTGTTTAATATTTTTGGATTGCGCTGAAGTATGGTGGCG
ATATTTTTGGACAGCTGAAGTATGGTGTCGATATTTTTGGTTTGCGCTGAAGTATGGTGT
CGATATTTTTGGATTGTGCTGAAGTATGTATGGTGTCGATATTTTGGGAGGATGATGGGG
TATGATATGTTACAACTTCGGTGTGTGGTGTCGATATTTTTGGATTGGGCTGAAGTATGG
TGTTGATATTTTTGGATTGTTCTGCAGTATAGTGTCGATATTTTGGATTTGCACACGTAT
GGTGTGATATTTTGGAGGATGATGGGATATGGTATGTTACAACTTTGTTATGTATATAAC
ATGATGACGCTGTTGTTCAATGTTGGATGCTTGGAGAGGACACATGAGGGCCTTGAAGGA
AAGTTCAGACACAGACAAAAAGGAGTGAAGTAGCTTGCCCGAGATACCCACCGATTTTGA
AGAGTGGACACCGCCAAAAAGAGAAGAACTCAGGAAAAATGACTGAGCTGAGAGTATGTT
ATTTTCACAAAAGGTATGTTCATGACTTTGTTATGTACATAATAGGGTCTTGCCTTCAAG
AAAAAATGACTGAACTGAGTATGATATTTTCGCAAAAGGTATGTTCATGACTTTGTTATG
TACATAATACTATGGTCTTGCCTAACGAAAAATGATGACTGACTGAGAGTATGACATTAT
AGCAAAAAGGTATGTTCATGACTTTGTTATGTACATAATATGGTCTTGCCTTCACACAAA
AGCATCATGTGTATAACAGTGTTATGTACATAAACTGGAGCAGGTGTCTTTTAGGTTTTT
CCACCATGCAGGATACCTGCAGTGGTTTCTTGCCAATCACACACCTCCAGGATGTGTGTA
TTTTGAATGTTGATTGGGTAATAAGTACTAAAAATGAAATTTATTGAAAAAGGATAGTAG
TTTGGAATCAATTTATAACATACAATCTGATAAATCCTGCGACCATTTGGGAAAGAGACC
AATCGCGACCAAAAATATCGCAAACCAGTCATGCAAGGTCAAAAATGACTAATCCATTTG
CGGATCAGCCCAATTAAGATTGGAGCAAGTCACGGCACAGTCCGAATGACCAACATGATC
GCGGAATAGCCTTCGCGCTTCCACGATTGCGAAAAACGACTGATTGCATAGGGCCTAGAA
CTCAACAGTTCAGCCTGCGAACAGCTTAGGAGTGAACAAGATTCAACTCCGCGCAAGGGC
ACAGGATGGCAATAGTTTGTCTAAATCTTCGTGCAAGCCCGAAACTGACCACGAGTCATG
TTTTCATGCTCTAAATGCATGGGGGCGCATATAGGACTTAGAAATCGACTACGATCGAGT
CCTAACTAGGGAATGACACCTAATTCTCACAAGAATTCTGGGTAATTTAGCATGTTTTCT
TTGAAAGAAAAGCAAAACCCAATAAATTCTACTCGAATTTAGAGAAAAAATGTAAGAAAA
GAACTACAAATTGGAGAGATGATCTCCTACTGTTACCCTTTCCATACGCAAGCACTCAGA
GCTGCGTAAGAAAGTGAATTAGACCAAAGAAAGGCTAAAAGGGAATAGATTGCCCGCACT
TCCTCTGGTCCAAAAATTGTCTAGTTATGACTAAATAGATAAAAGAAATCGAAATCAATC
AATTGTATTATTTCGACCTCAGTAGTTCTTGAGATTAAAAAAATCTCTACAAAAAAAAAA
AATATCACTTTTAAATGAAATAATTGGTTAAAACACCTTGCTAAATCAGACATAACTAAA
TCTGAATGTAAAATTGCAAAAAAATACACAGAGTGAGATAACTGCCGAACTGTTGGACCC
TGAACAATCAGGTGTCTTTCTCAATAGTGTGAACTCCTCATTCAAAATCAAGAATGAAGA
GTCACTGCTGTGATAGCAAAAAAGCAAGGATAAGCGACTGAAAATCAAACTTTGTCAGGT
CCCGAACCCCTGACTTAGTGTCGCAACAGTAACACTGGAGCAAAAGGAATACTGATATTG
GTCCTTAGCATCCATCATGTTCAATGAAGAGGAACATTCATATGTTTTCCCTACCAGACT
TGGCAGGTGTCAAATTGTTGGCATACGTTAGAGAAACTGTTTGATTGAGCTTCGGTGATT
GGAAGAAATTGCCTGTCCTACTCAACTGTTTAGTATGAGGCAGGTATAAGTCATATTAGG
ACAGAGCACAACCTGTAACAAAACAAAGTACAAACTATAGAGAGGAAAATTGACCTTATG
GACAGGAGGGAGTCAGCTGGCAGTCGTCGTCAGAATTGACTGTACAGCACAAAATAACAC
CCAAAAACTTATAAAAACCTTACTGTAATCAAAATGGATTCTTGATGAAAGTATTGTGGA
CAACTAGTTAGGAAGTGTCCTTACTCAGAAAATCCATACAGTAGTGCAGATGCTGAGAAA
CTCTGCGACAGCAAAAGTCTTGATGATATGTCTAACAATCATTAGATAGGATACCGACGC
ATCCAAAATCTATGCAATCCTAATTGACTGAAGAGGTCAATCTACCTCAAAGTCTTGGAA
TCAATATCACAGGTTCTCCATGTGCCATTCCAGCACATTAAAATGGAGCTAATGATAGCC
ATGTAGTTCTCATAGAGAACGCATTTGGAGCGACTGTGAACTAGCCCCCCAAAGAGGCTA
AGCTTGGATGACCACCTTAAAAGGTTAGGATGGTCTAACCAACTTGTGAGAATCATGTTT
GAGTATCAAACCAATGCACAAATAGTCTGCACAAGACTACAAGGGCATCCACACAACCCA
AGTCTTCTCATGGAAAAGCACCATAAATAACAAGCAGACAAATACTTGCTAAACAATCAC
TCATACAAACTCATAACTACTGGTTGGTTCCCGTAAACTTGAGAACTTTGGGCAAGACAC
TCTGATTAATTCACCTCTCATGCAACTAGGTCTGTTGAGGAGGTCGTACCATGTTATCAA
GGCAACCATCATGCTCCATGAGACAAAGTACATCAAAGAGATATCATTGGTGTAGGACTA
TTGTTCAAACAAAATCCAAAAGCTACCCATATTTGTGTTGAATAAAAGGGTATGCTTGCA
CTCTTTGGACGTCTTCTGGACAAGGAAGTGCACAAACACAGAACTGTCACAGATTGAATC
CTTGGCCATGTCAACCTTCTTGGATTCAAAACATGTCTGTGTATAGCTAGAGGATGGTCT
CAATGAGATAGCAACATCTAGCATTTGTTTCTCTGGCAGGAAATTATGATAGGTTACACC
TTCAGAATATTCCAGGGACGACAATTATGGCATCCATACTTAGGGACTCATAGAGTCACC
TCAATAGTGTTGTCCTTCTCGACAGAAAGGATCACTGGATGACCATTATAGTGCAACTAC
TGGTAGCACCTAACACAAGAAATGTAAGACTCAAAGTGAGCAACCCGCACAAGGAAATGA
AGCACCATGACCTTTGTTCTTGTGAACCCACAGCACTTAAATGTGAGTAATTGTGAAAAT
GAGGAAACAAGCACATCCCAAGAAAAAAAGCAAAGATGATCATTTCTCTACAGAAAGAAA
TGTGAAACCTTGTCAGCATCTCTGCAACACAAGGATGACATGAGCAGCTATATACTGGAT
CAGTATGGCTTAATTAGCTTAGCAAAACTCACAAACATCATAAAAGCATATCATTCTATT
CACATTATAGAATTTTGTTGAGATGTGAAGTGTGAATTGGTTCCATATACCATGAAGGCA
ATAGTCAAAAACTGTCAAATACAAAGAGTCACTGACAAAAATATCAGCACCACAACTGAA
TATCGTGATTCAGCCAATGAGAGTCAAAAAGGATGTCGACCTTGCTTGAGAGCATTCACT
CCAGTACAGACAGGATACAATCCAAATTGAATCCCCACTCTCATTGGTCCATAGATGACA
AAGAATGACGTATGTTTCCCACAATGATGATCAGAACCCAATCTGTTCAGACATTGTTGA
TTGCCGGTAGTTGACCCAAGTAGGTAGCTATTCCCATGGATACATAGGGGCAGAGGGCAT
CAAAGAGGATACATACAGAAAGGATGTATGAGCTAGATAAAATGTCTGCAGTATGCTCAA
CACCTTATCAATTTGACCTGGTTTAATATCCACATTGTACACTTGCAGTGACAATCCAAG
TGCAGTTCCACAACTCCACTTTCTTACCTCATGGACATCATTTGGCATGAAGCGTAAGTC
AACCAGAGTCTTCAAGAAGAGCCCAAGAGTGAAAATTATGCTAGAGATCAACATCAAAAC
AAATCATGGTGATGCTTGACCTGCTGAACAAATCACGGCCTTGTCAGCAGCTTCTAGTGG
CATGGTGTGTTCCTAACAACCACCAATGTTTTATTCACTCACTACCTACTATGCAGTGCC
TACCGCCTAAGCAGTGATGCAGCAACAAAGAGAAACATGAAGTTCGGCATTCCTTCTCCT
GCACACACACAAACACACAATAGGAGACAAATGGCAACACCAAACTGAACCTAATAGACC
CTCTCGCAGAGTTACGGTCATATGGTTGGTGCAAGCACTGCTACAGTGAAATAGGAAATT
ACCCCCGATAACAAGAAGTCTGTATGACCGTGATACTTGGACTATCACAGATTTCATACA
ATTGGACACTCAGGGTTTCACACAGATGTAAGTCATCATCATGGCTTAGGAGAGGAACAC
AAGCAGCAAAATGTACATATCACAAAAGAATCAGTGAATGACATTAGTCTCCCTATCCAT
AAGCACTTACATTTGGGACGTGTCACAAACCAGCAAAATATTTTTACCTGTGACAACGGG
TTTTTGCATTCTGGCAGTGGCTCAACAGGATTTTTTTCCTCACGGAGGTTTTATTTTTCC
ACGAGCCAGCTGGGTCTCCAATCATGGGGGCGAGTGGCATAGGCCTAGGTAGGTTGATGA
TGTCAAAGTTAAGTTAGCTGGGTTATGGTCCCCATGGTCTGTGGCATGAAGAACACAATG
AGCATCTTAACATCACCAAGACAAAATTCATCATAGAGTCCATGTAAGAATACAATCACA
TGATGCAAACAGTGAAGAACTCAACATATATTGCTCGCAGCAATTGTTATGTGTAAACAT
GTTCCGTGACCACATTTGCTGTTTGTATCTGTTTAAGTAGCTGTGATGCAAAAGGGGAAA
ATGCTACATTGGAGAGGCTGCACCTAAGCTTCACCAGATGCCTGAGAACCAGCCACTCCA
AAGTTGGATGACTTCATTATTTTTTGTCTTAGAATTTCAGCAGATTCATGATTGACTGCA
AATCATCCAATCCAATTCAAAATATACTCTTTTTTAACCATTAGAGAGGAGACCCCATTT
AAGGGACATCCTCATTGCATGTGCTGGTTCTGGTGCAAAGGCGAAGACAAACTGGCTCAG
ATTCCCACACAACAAAGATTTTAGAAGAAAAAAATGTATAGTTATGTTACGAAAGGTAAT
TGACTACTGTAACACAGTGAAATTCCCTGTCACGTCAAGGAGTCCCAAAGTAAAAGCTTA
CAACTCTCAAAAAAGTGAAGGGATTGGATCTAAAAGATCAAAAGGTCTTCTGTGTAAGTG
ATCGAAATTGTACAATATTAGGTATGGTATTAGTAAGCTCATAATGTTGGCACGTACACT
AAGATGGAGACCTGACTGAGGACTAAAATAGGTATAGCCACGAAATGAAATAGGAATTAA
AAATGAAGACCCCTTAACCGATATGCCTCTGCAGCTGCATCCTCATCACCATTAATAGTT
GGTTCTGCCAAAATATCAATAAAAGACATCGCATGCTTCTTAGCACGGAAACGAATATTC
AACCCGGCTACCATAGACACAAAAGCAAATGTGAGCTTGTAGCATCACGAAAACAAAAAT
AAAGACTCTGAAAGCTTACGACTGAACCAAAAACGATCCGTCTTCCCAATCGTTTCACCT
CCCGCACGGCGGTATGTTTTTACTGTCCAACCATCAGGAAAATCAGGGCCTGCTGGACCT
GAAGCAATCTCGGTAGCCGTTGTGTTCCGATCGCCAGTGGCAAGCGGCACAACACGTTTT
ACTTTTTTATTGCTGCTGTCTGATTCGACATCTTCATTTTCTAGAGCTCGTTTCTTTTTC
TTCGTGGACGAAGTGGAGAGAGGGACCTTCGGAGCTTCGGGTGCAACTTTTATGTTGTCA
GTTACTGGAGCTTGAACAACATGTTCTTTCGCTTTCTTTACTACAGGCTTGGGAATAACG
AGAGGAGCAGAAGTTGTAGACACAGGTACTTGTGTCTCTCGAGGTTGTTGCCACTGATTT
CCTCCCCTCAAGGATCCACTCACCAAACCTGCTGCTCCCCTCCCTCCACCAACATACGAT
GTTGCAAGTCCAGTGCCTCCACCAGATGTTACACCTCGAATGCCACTGGCATTGTATCCG
ACAAACTGTGGATCCGCAATAGCATTAGAAAGGAGTCCGAAGTATCGGCCTTCAACTGTA
GGCAGGAAGCAAGCAGGATCAAGATGTTGAATTAACATGGGGTCAAGTTTGGGAGCATAC
ATTTTATCGAGACTCTTGTCGTTTTCCTCTTCAACTCGTCTCTCGTCATCTAAGTCGTCT
TCGATTTCCAGAACGCTCGGAGGACTCGGAGGAACGGGTATCGCAGGTATAGTAACGAAA
CGTTCTGGAGGCGGTGGCTCGGGGGGTGGTGGCATATAATCCATGGGATCTTCCTTCTTC
TTTGGCTCGTCCGTCGATACATTGTTTTCGTTGTCATCCGTGATGTCTCCAGAAGATGCG
GCGCCTGTCAGGTGGCCTTCTTCTTTTGTCTTCCGTTCAGCCTCCTCCGCCGCAGACTCT
CGTTTAGCAATCTGCTGCTTCTGGTACTCAAACATGCGATCCCATGCCTCTTTGTGTGCT
TGATACTTCTCCTTGTTATCCACTGCATCATCCGCGGCTTCTTGGCTTTCAATAATGGCA
TGTTCTCGTTCTTTGACAGCTTGTACGTAGGCTTGGCGTTTTTTGACATATTCGGCAGGG
TATGTGGAGGTGAGTGAAATGGGAATCATATCAAGGAAGCTCATGGGTTGGTATGGTTGG
CGGCGTTTCCTTGTTCCAGGGAGAGACGGGGTGAATTTCGGCAGTTCCTCTGGGGTAAGA
TCAGATGTTACGTGATGGGCAAGTGATGATCCCGAAGAAAGGACGGAATCAGATGCAGCT
AAGTCGGGCTTCACTGAATCTCCCACGTGTAAAGTAGCCACGTCGCTTGCAGGGGCTGTA
ACTCCAGTCAGCTTGCTGAGGTTCAATATTACCATATCAACAAGACGAGGCCGCCTGACA
TTGCCTCCGTCAGATATTGAATCCTCACTACCTACTTGCCCAAATTGCTCGGTCAGTGGG
CCATCAGTGTTGCCAGACGCTTGGTTTAATTCGTCCTCTTCTTTCACATAGGCCTCGCCT
TGCCGATCAGCCGCTTCCTCCTCCTCGGTCTTTCCAGATATTTTTCGTCTCTTCTTCCTA
CCCTCGCCACCCATCTCATTTTTCCCCGCATTTTTATCTCCTAATCTCTTATCCCAAATA
TCCAACGGTATCAACTCTGGAAAATGCAAATACAAACTGACATCGGAATCGAACATATCC
CCAACTATACGTTGCGTGGAACTTCCACGGTGGGGTATATCCTGCCTACGCTCAAAAGTG
TATCCCCCCGCTATCATGGATTGTTCAAAGACCGTTTGGGGAAGAAGGTAGCCGTTATGG
AGCCACTTGGAAATTTCATCGACCGTGCTTTCCCCTTCGTTGGTGTTCTGCACGGTACTG
TCGCATGCATCCTCGTTCTTGTAACTATAATAGTCTTTGGGGAAATTAGCGACTAATGTA
GGGTTTGGGAGCATCAACAGCCCCGGGCTTCCGATTGGAGGAACGTGGATTTGCCGATTT
CTATGAGCCGCTGCGGCGGAGCGGAGTGTTCCACTGAACAATTTCGATTTAGGGTGGGAG
TGATTGGATGCCTTTTTCGTTTTTTTGGGTTCGTTGGATACTGTGGTCGCGGTAGCGACC
GATGGTGTCGCATTCGACTCAGCTGGAGGGAAGGATGAGAGCGTAGATGACGAATCTGGC
TTGGGAGTTATTTTGGAAGCGTCCAAGGTAGAAATGTTCGAGCGTTCTGTCTTGATGCCT
TTTTTCTTTTTGCCTGCTTTGGTTTTTAGGCTCATCATTGGCAAGTCGTCTTCTTCCTCC
CCACATGATGCCTGTGCAGTCGTTTCAGTAACAGATTGAGCTGCTGTTGACGAAGAAGAC
AAGGGATCATCACGCTTATTCTCGTGGTCCCCAGCTTCACAATTCGATGTGGCGTAGTCT
GATTCTTCAAGCTCATCAAAAATCGAAGCAGCCAATTCTTCTTCGTCCTCTTCAGCCCTC
TTGTTTCCATGACTAAAATTTTCACGCGTGTTCCCCTGTCGGTACAAAGATGATTTGTCG
ATGAGATATGATTCGAACACAAAATAAGAGAAGGCACCGAATGCTATATACTGGCATAGC
TGTTTTCCTCGCTTACCTGCCATCCCATGCGATTACAGGCACTCTCTTCTGATTCTCGGG
GTTTGGAAGTGGAATCACCAAGAGGCTTGGTTCCGCGCACTGCAGGGTCAATAGAATGGT
CGGTCTTCGAATCATCTGCATTCTTTGGACTAGATCCTAAACGGAGTTTGATTCGTATCT
TTGGCTTGGCCATGTGTACCCTCTTGGGTGGCTCGCCGGATGAATGTGGTGGAGAGGAGC
CAGTGGCAAGTACATATGAATTCTCTAGAGAAGCTGCTCCCCCAGAAAGTGCGCCAGATT
CCGCCGTGCACTCATCCGGAGCCTTAACATTCTTGGCGATGGAGGCTGTGGATAATGCGT
CAGGGTTCGAACCCCCGGGACTCACGGGACACGAGATGTGATCAGTGCTGCTGCTTCCGT
TTGGTGCTACTTCGTGGGCACGTTGGCCGCTGAGGCCACCGTCAGAAGTTGGGGGAGACG
AGACGCGTTCTGACTCTCGGCGCTCATGTGAGCCTTCCATTGCGTACTACTATTTCAGGC
CAGAGCCGGTCGAAGGCAGTATCATCAATGATCGGCGGCGAGACTCTCAGGTGTTATGAC
GACGACGATGGAGTCCCACAACTGGCGCCTACGAGAAGGGCGCCGTGTGGTATTGGATCC
ACGGAACTAGCCAGTATGATAGGCCGCCTCGCGGCTCCGAGGCAGAACGAGTGCACAAGC
GTTGATCTGCCGCTTTGTGAATCTCTGCTCAGTGGAATACTTTGAGATGATGTGTCGACA
GCGATGGCAAAGCCTTGTCACGCCGTAGATAGGCAGAGAGTTCAATAGGAGTGTGATGTG
TATTTGGACCGGAAGGAACGAGCACGAGTGTGCGTGTAAATTCCTCATCTTGGCGTGGAT
ACACCAAGCCAGGTCGAGAGGGCTAGAAAAAGCATGAAGCATCATGGTGTTGGTGTTTTG
TTAGGGTCTTCGTAGGGGGGAGTTAGAAAACAGGGGACGGACAGGCGATGTCGTTTGCGA
ACAGGAAGCATCGGCTTAAGCAAAATCTTCATCACGCTAAAACATAAGCCGCGAGAGTCA
TCCTTTTCCATGGTCATTACAACATCACGTGTATTACTGTATTACACACATTTAACCACA
CTAAAACTACTACAAGACTATTGTACTATAAAGTACGGTACCATACTACTTCTTCCTAGC
TTCTTCGTGATCAGACAATGTATTATTTATTACTTTCGGATTATTTCGGTAAGGGTCATG
TCTCACCAGCGTCAGGATAGTCGGTGAAGGGCCATCGCATGCTACCATAATGTGCCACAT
ACAGCCTCACCTAAAGTACTGCAGACCTACAGCCATAGAACACCTCGACATCCCTCCAAA
GATTGCGACGGTAACATTCGCCGACAATGCCGATTCCAAGATGGGCGACGCATTCCGCGT
CCTTTTGCCTCGGCGCCGCCCTAGCAACAACGGCCAGCCTGCTCGTGCGCGCCAACTCCG
ACAAAGAAAGGCCGAGTTCAATGCACGCCGAATCGAGTTCTCCCGAAGTTGTAAACAAAC
TCGCCACTGCAAATAGTCTTGGATCTTATGATACATCCCTCCACCCAATCAAAATGATGC
CAATGCTCCCCATTCGTATCTTCCAACCCAATCCCCATCTATTGATAGCATTTGATACAC
GTACTAAGAATCCAGCGTTTGTAATGGAACGCCTCACGTCCAAATCCGTCCACCGCCATG
CCTCCACACCGGCCAAAGCCAACAGAAAGAACAAACGATTTCACGAAGAACAATCTTTGG
CACCATATCATCGATCGCGGAATCAGAACTATCGAAACTCGGGCTACGACCGGGGACATT
TGGCCCCCGCGGCAGACTTCGTCACGAGCGATGCCGAGATGGGGGATACATTTTGTCTCA
CCAATGTTTCTCCGCAGAATGCTCGATTGAATCGCGGGATGTGGTTGAGGCTCGAGGATT
TTGTGAGGAGTGTGGTGATGGAACATGAAAATGATTCGGATACGTGGGTGATTACGGGGC
CGTTGTGGCTGCCCAATTCGGTTCGGAGAAATTCGTCGGGGGTAGATGAATTTAGTTATT
CGTATGATGGGATTGGAAAGGCGCCTTCGTTGGTATCGGTCCCGACTCATTTCTTTAAAG
TGATTGTGGTTGCAAGCAGACCAAAGAGTGGCATTGCTTCTACAGACACAGATGCTGGAG
GTGATGAACCAATTCAACTTCAGAAATTTGCTGCATTTGTCCTACCGAACAATCAAGAGT
CTCTAAGAGATAACGATGAGCAAGACTCTTTGGTAAAGTATGTCGTACGTATCACAGATT
TGGAAGCAGTGTCAGGTCTGGAGTTCTTTCCCGGGGTGCTAGGATCATTTGTCAACAGTC
CTGACGATGTTTTGCCTCTGAACAAAGTGATTGCAGATGCGTTGACAGATGACATTCGAT
TTCAAAAAAAATCTGGATACATCAAACAAAAACAAGGTAATGAGGCTAGCAATGCGCTGG
TACCATTGTCAGCCAGTGAAGCATGGAGTAAGGGACGACAAGATAAGGTTAAGCAGATTT
TGCGTGACAACTCTCCGATTCGGTTTCAACATTTATGCAAGGGCAATGATACCTGCTTCA
AAGTATTTTCATGAATCCTCAGTAATGCCTTGCAACTATTAGAGTGTTGTTTTGAAAAAG
GAAAACCCGATGTTATCAAAAACGGAGACAAGAACATTAACAAAGTAAATAGAAGTCCAC
AGTGATCCATCGTTTACTCATGAAAGGTGCCACACTATCCTCACGCTATCGCAAGCTTCA
CTATGCTGTGAAATATAGATCCGACCGTTCAAATAGAGGAACAATTTGGTTATTGGACTT
GGTAAATTGTCTAATCAGACATAATTTAACTGGAGACAGCTACTACGCAATATCAAATGC
TCATCTGGTTTCATCTCTCCTCCTTCTCTTGTGTACAATTTTTGTACGCTACTCACATAC
CAGTGACCACCGGTATGTGAGTAGAGTCTTTATTATTCTTCATTAATCTCCTGTCAGTCG
TCCGTTTATATCCAGCAGATATCTTATCGAATCCGACGGATACATATATAATTTTATTTT
CAGGTGAAAACTATGGCGCGGTCCAAATATCAATGCTCATTATTTGCCCCCATGTAATTC
AAGTCCGCCGCATTGACGCTTCTGCCCCCTCCGCTGCTCCTGTTGATCACTAATTCGTTC
CCACGCATCCGCTATCATCAACATGTCTTCTTACTCCTAGTGACCGCTTTACTGCTGTTT
CCTTGATTCCGATGCACAAAATCACACTGACTTGTGCAGCTCCGTGCCACCCAATACCAA
GCCAGATCTCCCAAAATGTCACCCCTTACTCCTAGCGAACCTAGCACAGCTCTTAACATT
GAATCTGTTGCACTGAATGTCACTCAAATACGCTGCATTGCACCCAATACGGCATCAAAG
ATCACCCATGTGTCTTCCTTTAAAGAATCTGTTACCATGGAATCCGATGCATCAAATGTC
ACCAAATTGATCTCATCTCCATCCAGTACGCATTTTGTTGGCTCTATTACACCCACAATG
ACGCAAACACTATGATGCCCGAACAAAAGCACCATATGTCAATGATGAAACAACCTGCAG
TAATAAATGTTCTGCAGCTTATTCTACCGGGCCACCAATCAGCATCATGCAATCTGTTTT
ATCAGGTACATTTGGTTCTATAGATTCCGATGAATTGGCTGTACCGAATTTGGTTTGTGG
AAGAAATGAGTTTACCTGCAATCTACAGATTCTTATTGACGAGACTGTTGCTAATCTCAA
CAACCCTTGGCAAGGCTCTTCCTTTCAAAGTGCATGTCATGTTGGATGGAGATGACATTA
CAAAAGTGATGGAAAATAATGACCTAGAACTGGTGGATATTTGTGAATACCTTGAGGCAA
AATATCCCACAAAGAGACTATACAGCCGGCATTGTATCCACCCCCACTGATCAGAAGTCG
AGTGGATGCGAGATTGCAAGTCTTGGATGTGCTTGAAGAAAGATTTGATGAGATCAGCTC
ATGAAGCAGGGCACACCATTGTAGCTAATGGAGGAGGAGATAGACACTCATTGTTGTGCT
CTCATTCTTACAGAGACTTCAAATCAAAAGCGATGCAATTAACAGATGACAACAAGTACA
GGAATACTACTCTGATTGGCAATGATAAGGAGAACAGGAGGATTGATGGCAAATCTAAAC
CTAGAAGAAGAAACATCTCCAATAGAGAACATAGGTGTCCTTTCCGTTTTGATGTAAAGT
GGGATAAACATGGATTCTTTGTTAATCTTGAGCGCCGCTCTGGCAACCAGTTTCATCAGT
TTCATCCAAAGTTTGATTCCAGTGTTATTCCTCTATCAACAAGATTGCTGACTGAAGCAC
AAAAAGAAGATGTCAACCATGTCATGGAATCTGCTTGTAACAAGGCGGCTGGTAGGAATT
ATATCTTCAAGAAGTTTGGAAGATTTGTTGACTCACTGAAAATGGCATATATCAACTGCA
AGTCCAATGGAAAGCTGCCCCTTGATGATGATATCCAGTCCCTGTTGCAGAATTTTCAAG
ACTCAGAAGAGGTGGCCTATACAACATTATGTGACATCCCATAAATGAGTTCACCACCGA
ACAACTAAGAAGTTGCACTACAACAAGTTAGCAGCCCGTTCGTTAGATGACTATGTGACA
ATTTCAACTACCAAGGACTGTGAATCTGGTACAATTTTAAATGAGGACATTTTGGACATT
CCATCCCTTGCTCCCATACATGAAATCGCTCAGAAATCTAGGAAAGATAGAACCATTTCC
AAGTCACAATACCTCTTTATTTCGATTGCATGGATATTCCTTCCTGCATTTAGATTTTTC
AAACTCTGTCCTGAAGTAATCTGGTGTGATGTTACCTCACACTCAAACAACAAAGGATTT
TCTCTTTTGACATTTTCATGCAGGACATCAATCAATAAACAAGTTGTTTTTATGTGGGTA
TGGATTCCAAATGAACAGCGAATCAGCTTTAGATGGGTATTTCAACATGCACCAAAGCTA
ATCCAAAATGGCTGAGGAACAGAGTAAGATTTATCATGAAGGATGGTGATCCTCAGCAAC
GAAATGAGATTATCCAGTCTCTGTTGTCAATATTTGTCAATGCAACAGAGGGTGGATGCG
GATGGCACATAGGCAAGTCCTTTCGTCCAATATCACACCTAATCAATGTAGAGAGACACA
CTTGACTAACCTCTTATTCTTTTTCATAGTTCACCAAGGAATGAAGGATCATGTTCCTGG
AGAAATGACATTCATGAAAAGTAATAGAGCTAGATGGCGAGATGTCATCCGAGGGTGAAG
TTGTGGGTGTACAGTTGGATGAGACCAGGTTATGTGGAAACAGAGGAGGAATACAAGATT
TCCAAGTTTTTGTTACTTCAGTTTGTATGTTCGCCATCATTTCTGTCTGCGGCTGAGGGT
AAAATGTTTGTAGTGATAGCTATGTTGAGATTTTTGCAGAAGCATGTATTTGTTTATGAG
CGTTTGTATTGTCATTACCTGAGACGATCAGTGAGACACTTCGATACTTCCCATGCAACA
GCTCATGAGGTAAGGTCCTTTTCCTGACTATGCACAATTATCATAAAAAATCATATGCCA
ATGTTGGATGCATAATTTCATTCTTCCTAGGGAACAAACTTTGGACAAAAGAACCACTCA
GCACCAATGAAACCAACAATGAATATGGATGCTGCAGCACAAACATTAAACTTTCAGTCT
CATATCAAGGCTGCGGAACTTGAGAGCATCATTCACAATGAATACATACATTAAAAAATT
GTGGTCAACCACACCCACTTCTCCCTATTGCTGCAATCTTGGAGAAGGTCTCATACAAGC
AGTATACCAACGCCAGAATCTGTACTCATGCAAACGAATAGACACACAATGCTTTCAAGT
TAAGTTCAATTATCAATTGAACAAAATTTCAGCATCAGAAAATGCTGATTACGAGACATT
TGAGGGTGTTCCCCACCAATTTTCTGTCGAATCAGAGAAGTTACAGTATTGGACACTGGA
ATAATGGAATGTAGTTGCTTCCTTCCAATCAAGGGAATATTTTGTGAGCACTGCGTGTGT
GTTGCAAAGTTCATATATGATGCCAGAGGAGAAACATTTCATGGATTCACCCATCACGAT
GTTGCTGCAAGATATCGGACAGATGTGTTGTATTATGCTTACAAGAATTCCACTCCCAGC
AATGTGCAACAAATGTTTCACATGTTACTTTGTAGCGATGTGAATGGTCCTAGGCTCCAG
AAAAAAATTCCTGATTGCATTGAAATCCTCCAAAAGATGAAGTCATGCCAGCAATAGACC
GTCTCATCAACTACAGCAAAGATGGCATTGATTTGGAAATGATCGATGGCATGTTTGTGA
CCTTATGTGCCAACATCTACTGATGGTGACACACCAGAAGTAAATGATGTTTTTGAAACC
ATGTTCCAAGAACTCCAGAACCTTACTCCGGAGTCATCAATGGTTGCCTTTGATACTGCA
ATATCAAACAGTTCTCTACCAAGTTCTATTCCTGTTGTATCATCAAGGTCTGCATTAAGA
TCTCTGGTAGAAACCAGCTATGCTCTAGCTGACAAAATAGGACCAGAAGCAATACAGAAT
CTAGAAGTACATCTAAAACAATTTAATTCATGGTGCAGCATTGAGCTGTCCAAGAAGGAG
TGCAAGAACCAAAGACAACAGAAACGAAAGTATGTAGCACTGACCCAAGAAACATATGAA
GGCAATGTTCAACGAGTTTACAACACCTATCATATGCATTGATAAAGCTAATCCTTATTT
TTATTTTTACTTATCACAAAAGCCATCTCATGTCCTTTCTTCATCAGTGCCCATCCTCTT
CTATTAACGACTCCAAAATGGGATGACAAACAGTTTCATCACCGTTTTCTGAGATAGTCT
GGGTGTGAGATGTACATGTATTGTCAATGATGTGTTTTTCACAGAGAGAATGAGTGAGGG
CCTGCAACTTGTCACCAGACCAAGTATTTTTAGATGGATTGTAATCAAAAAACAGTGAAT
CTCCTCAATATAACCAGATACTAGAGCATGCATGCAATCCTTGGAGGCTGTGGCAATTGC
ATTCCTGATGTCTTCTCAGGTGATGGGAGGGGTGTTGGAATAAAACAATTATTGGCAAGT
GGCACCTGGAGGATAGGGTATTTAGGAGCTGAAGTAGTCCTTTGGACATATCAAAATAAT
GAAGGAGAACATTAGATCCCTTGGGTTGGGGAGAATACTTGTAGATGAACTTGCTTGCAA
ACAAGGACTTCTTGTTCGTGTCAAGACAGATGCAAAGATTCATTTGAGATTGCATTTCTG
TTTCAGATTGACCTGAGCAGACAGATACAACTATGTTCTTGAAAACTTGAACTGATGTGT
GATTTAAGGCAATATGCACTAGTTTATCTGTGTCCAATATGTGTGTGAGAGTTTGATGAT
ATGACAATGGATTCAAAAAAGAACTCATGTACATACCTATGTCTGTGTAAGTATTGTCCT
TGAGATACTTGAATTTTTCTCCAACTGGATGAATGAATTGCCAGAAGAGTGCTTCTTACT
TGACAAGAATGGGCAGTGATGAAAGCTGACATCCTCAGATGTACTGTCAATACATTTTCT
GTTAGGCATATAGGTGGAATTAGAGGACATTTGGTAGTCTTGAGTAGTCTTGAAAGTGTT
AACACATTGGGTGTATAATGAGTCAGAGCATTGCATGTAGTGGGTGGTAGGAATGACTGT
GGGATCAATGATGTCATAGAAGGTAACATCTGAGAAAAGGCATCTTCAAGTGAAGATCTC
CTGTTGGTGAAGAAGGAAGTTATTCTCAAGTTTGTTGGGTCAACTCTTGTTACTCCAACA
AACCTAAGAAATGATGGTAGACTACCCACCCATGCATTGCCAAGCCCGTCCTTCTTGAAT
CTTGATAATGCCCAAGACAATGCATGTGAGGGCTGCTTGAAGTGGAAAGGAGTTTCTGGG
AAAGTGTAGCCACTGTACAGTGGATAGTAGAGACTAAGGAGAGTTTTGGAACTTCTACTT
TTGGGCTGGGGGCACCCATTTAATGGTATTGTATTTTTTTGAAGCCATCAAAGCTGACGA
GGGATACGGTGGTTTAACTGGCCCCTCTGATGATATCAGCAATATGACGAGTCAAGGGAT
TTTGACTGAGGAGGGATACAGTGGTCTTACCGCCCTCTGATGGTCTCAGCAATAATACGC
GTTGGTATGAAGTAAGGAGGGATAAGGTGGTCTAACCTGAATCTCTGGAGAAATTGACAA
GATATAACTTGTCAGACATCAAGATGCCCTGTTGGATAACTCGCTTGGTGTGGGTGAATG
AGGAAACTGCGAGCTTTCCAACTGTGCAATTTCATTGGAAAACAATTAAAAACTCACTGA
GATATGACAGAAATGGGGGAAGGAGATTGGACGAGGCCTTTCACTATCCTCAACTGAGAT
GTCATAATGGAATGGATAATATTGCTTTGTGCGTCTGAATAAAGGATAATGTGAGCTTTC
CAACAGTGCATCTTCATTGGAAAACAATTAAAAACTCACTGAGATATGACAGAAACTGGG
GGGAGATAGGATGAGACTTTTTGACAGTGCTCTCCTCAAAAGAGACGGTATAATAGATAG
CGTCGCTTTGTGGGGTCGAATAGAGCATAACGTGAGGTTTCCAATGGTGCAATTTTCATG
AAAAACAACTGAAAACTCACTGAGATATGACAGAAAAGGCGGGAGCAGAATTGGAGGAGA
TTGGATGAGACGTTGAGAGCGCTCTCGTCAACCGAGACGGCCTAAGGGATAGCGTCGCTT
TGTGCGGTTGAATAGAGGATAACGTGAGCTTTCCAATGGTGCAAATTTCATGAGAAACAA
TTGAAAACTCACTGAGATATGACGAAAATGGTAGAGAGGATGGAATGTTTTGAGGTTGAG
TGGCTTTGAAATGAAAAAAATAATAAGTGCATGTCAACCATCCTCGGTTTGAGATGGATG
AATGTCAACCATCAGTTTGAGATGGGCTTTGTATCCAGCGGATCTTCTGACTGAGATCGA
TGGATATAAACGGATGACTGACAGGAGATTAATGAAAAATAAAAAGGACTGACCTTGGAA
TCATTCATAGGGCTTAACACAAATCATTGTTGGCGTTGCTTTAATTTGGCATTGAGCCTC
GAAGTCCTTTTAGAGATAATGTTGTTACAACCTTTGGGACCAAGGGATTTTTCTTATAGT
GTGACATAGGAATCGTTCAAAGAATTCTGCCGGTGTGGCAGAATTTCAAAAGCCCGTAGA
AATATACCACAGCCACGTGAAATCCTGCCGAATCAGCAGAATTTCAAAAGTACTGGGATA
TCGTAGCATACAGTAGTCGCGCGATGGGGGCATGAGAAAAAAGTCGTAAATATGTAGATA
GGCTTAAAATAGTGCGGAGGTACTTTTTCGAGCCGATAGTCCAAAGAAGGTCAAAGAGTC
CAAAGCTCCCCCCGATAACGCCCCTCCCAGCTGCTACCTCCCACTACTCTAGCAGCAACT
CGCTCACAACTCTTGAAAGTTAGTGCACATCTGTACTCATTGGAAGGAAATCAGACGTCG
TAAAGAGTCATCTCATCGGTTGTGGACAACGAATATGTCCAAATGTTAGGCTCGGATAAC
GGCTCCATCGTATATTTGGAGGAGGGCATTGACCAAACTGTATCAGACAAAGATTCCAAT
GAGCGGGGATATGTAGTCCGACATCCGGATGAACCAAAGGAGACTAAACATTGGTCGCTT
CACGATTCGTGCTCCTCAGAACGCGATGATCAATTTCTGCGATCGATACAGCAAACATTC
AGCGAGGACTACACGCTGGTTCAGAGCTTCAACACGGAATCTATAGAAGACACTTTTCTC
TTGCGGACAGAAACCCTTCCGCCTCCGCAAGCAACCACACCGAGGAGGAGAGAAAGAAGG
AAAAAGTCTGTGAGTGATTCTAGTGTTTTCGCGACGAGTAGTGGCAGATCGAGGAATCAC
GTGAAACGACTGAATGATGGAGCCTTAGCCACCTTCCATGGGCGAACTGCAGCGACTGTG
GCTACGAGTCGTCTTCCACCAGTAGCATCTACTGGTGAATCCGAAACTTATGTGACAGAC
AGTGTAGGCTTCACTCCGATCCATAAGCAAGGTAGTTACGACCATGATATTCCCCAAAGT
GTTGCATCAGTTGAGGCGCCCTCAAATGAGGAGCAAACTTGGCGCGACTGCTTGCTTTCG
CAATTATACCGATTAAGTGATCGTTCTTCGATCTTTTCTCCCATACGGCGATACAGTCAA
AGAAGTGCATCGACAATATCTGTGATGGATAATCAAGTTTTTGTGCCCCCTCCTCAAGAC
CTTACTTTTATGGGGGCTGTCGGTAACACATTAAGGGGCCACGGCGTCGATTTTGTCATT
TGGGTCAATCAATCGTCATTTTTCACAGTGTTGATTTTATTCCTCACAACATATTATGCA
TTAGTATTTACTTTTGCTGGGATTTTGGTCCAAATGGAAAAGAGAACCGATGGAAGATGT
GCTTTAGATGCAGAACAGATTTGGACGACATCTCAAGAGTACGAATTGGCGTTTGAGCTG
TCATGGAATACCTTTACAACGGTGGGGTATGGGCAAGTTTCACCATCGGGGTATGAAAAT
GGTTGTTACTCATTCCGGGTGCTTTGTGCATCATTTGCCTTTTTAGGATTACTCTTCAAT
TCACTTTCGGCAGCAATATTCTTCAGTAAATTGGAACGATACTTGACCAGATCAAATATC
ACCTTCAGTTCAAGTATCTGCATTCAGTATGGACGTTCGTCAAGTTTCATGAGTGGAGGT
GTGTACGGTCAATTTTTGCAAAGAGCAGATACTCGACTTGGTCTTTACCCAGAATCGCCT
AAAACCGTTTCAAAAAGCATGAGCCTATCGGATATACATGAAATCGGTGACTGTGGCAAA
AGCCCTGGGTCATCCAATGAATTTTCAAAAAGCACTAGCCTCTTGGGTGCACACAAATTT
GGGCAGAGCAACATGTCGGACGGAGGGGAAAATGCTGTTCTTCAGGCACCCAGAAGTGAG
CACCCATATCCGTTTCTCGAATTTCGTATTGTTAATGAACACGCGAACTACAGAATGAGG
GAAATCAGGAATGCTCATGTCTCCGCAATGATTCAACTTACGCCTGGTGATGCCGAAAGA
ATGATGGATCGTGCTTCTTCAGCTGGCCAACTTCTTCGAGAGTATGTCACTCCTGCACCC
AATCTACGTTCTTCTCCCACGAAAGATTTCTCAACTAAGACATCGTCTGCATCAGGAAGC
TTTGACAGCGGACTGGATGATAAGTCAGGCCACAAACTAGCCAGGGCAAGGCTCAACACA
ATAAAATTCTTCACTGCAGTGACAGTACAAGAAAAGGACTCTGGTATGGGAAAGCAAGCA
GGGCCAGAAGGACGAGTTTACTTCCCCCTTACATTAGAACCTTCTACTCACCCCTACTTT
CGACGGGTTTGGTACATCCGTCATATCCTCGATCACAGATCTCCAATGCTCAAGCCCTTG
GTTAGGAACAAGATTAAAGATGGATGGGACCCATCGCTTTGCACTTATCACGACATTTTG
TCTTCTCTCGTTGATTTTCGCAGAATACGAATTACTTTCAAAGGGAATTCGGCAGTGAAC
AACTCTATGGTGTTTGCACAAAAAGTATATACGATAGACGATCTCTTTGTAGGGTGGCAA
TTCAGTAGCATTTTTTACAAACGAGAACGATGGAGCTGGTGGAACAAACTGTGGAAGCGA
GAAGATTCCGAACGGCACAGTACGGAAGAAAATCATATTAAGGATAGTGATTTGGTGTTG
GATAAACGCTTGATTCATGACATTATTCCGCAAAAGGATGGAGGCAACGAGCCAATTGAG
GGCTGAATAGATACGATGAATAGTCAAAATTGTGTCTTGATGATGAGTTTCAGGAAAAAA
GGATAAATACTTGAGAGTCTTCCGTGCAATTTGTCATGATTTCGTTGTAACCGTTTCAAC
ATTTTTACTACTTATTGCATTCAAAGGATGACTGTGATATAATTTCTATGATGTAGATTT
TATACTCCCAAATTGAATGTTGTTGTTCTCCCCGAGACTATATGGAGACTGGAACATCTC
CGTAACTTGACAGCCGCGTAGTGCTCGATGTTCGACTCTCCTGTTGCCACGAGTATTCAA
CTGAAAATCTCCACAGATGGTAAAATATTTCACCTCATTTCACGGTTCAAAGAAGATATG
GCATAAATGAGGACGCTATCATTGAGAGTAACATGAATAGACGTGTAAAAAACGATTGTG
TAACGAAGAGGGGATGAGACGGAGATTGACGTAGCTCAAGAACAAATACTGAATAATGCA
TCTGCGACTTATTGCTGGATGCTTAAGGCTCATATGGCAATGGAATTGAACTGGGCCTAA
AATAAATTATCAAAACTCCATTATTTTGTATTCTATTTTACACTTCAGAAAAAGAAAAGA
AATCAATATCAGGACGCCAACAAAGTGGGAAAATATAAATAGATGCGGAATTCCTTATCA
ACATCTCTAATGTTCTTTCGTCATCGATTGATCTGCATCAACTTTTTAGCATCCAACTCG
GCGCCCAACAAAGTATGCATCACAAGAGTGGGAGGCTTTTTCCCCCTTCCTCCCTTCCTC
TTGGTGGGCGTCTCATTCTCGTCCGATTTATTATTCTCATTTAAAGTAGATGAAGTCGCT
TTGCCCCTGACTGGAATGGCGGAGTTTGCCATCTTTTCCATCTGGGCATCATGCAGCATT
CCTCTGCCGGTTCGTTTGTGATGGAGTTCCATTCCAGCACGGGCCAAGTTTTCCATTAAG
GCAACGTCGGAGAGTGCATTGTGAGTGATAGGCATGGGAGGGAGGACGATGGATGTGGGT
TGTGATTGAGGATTTTTTGGTGGCGGAGGCTCCTGTGTTGTGGAATTTGAGGTTTTGTCC
GTGTTCGCCACGGATTCGGGAGGGTCCGAGTTGGCAATGCTCTGAGTCCCCAATTCGTCT
TCAAGACAACGGCTTCGATCGAATCGTCGCCCGAGACCGACCAACCTCGCGTGAGCTAGC
AATAAGTAGGACGCGGAGGATCGCAGTCTTCCAAGCGATTGCGCTTCGCGGGCCGCTTGT
AGGAGGTCGTTTGCTTCGTTTATTATTTCGTCGATAAAAGATGCTGCTGGAGTTTCGTGA
TTATTGGACTTCTCTCCTTCTCTAGCTGAGGATGGATGCGCTTTGGAAGAAGTATTTCCC
GCTTTCGGCGTCAGAGATCTTTGGTTAAGGGCATTAGTGCCTCCTTTATTGTTTGATTTT
GTGCTAGGTGGTTTCCAAGCTGCCGTTTTCAAAGAAGACATAGTCGCTGCCGCCGAATGC
AGGACGGATTTGCCAGTGGGACCGTTAACGCCGCAACCTGCGGGTTTCTTTGTTGGTGGT
CCATCGCCTTGTGGTTTCGCCTCAACGTTGGATTTCGATGTCACAGAGGAGTTGGTAGTT
GCCGAGATTATGTCCGGGGGTGTTTCGTCTCGCTTTCGCTTTGTGGAAGACGACATGGTC
AATTCTGTTATCTTTAGTTCTGCGAAAGAGGCTGCGAGGTGGACGCGAGGTCTCGCGAGG
TTCAAAGACACTGTCAGTTCTCCGTTCTCCATCAGTTCCCTGTTCACAGCTTTTCATTTT
TTGTGTATTGTATGCTACCTTTGTATGTACGATACAATACTTTACAATACAGCACAATAC
CTTGCAAACGGTATCTCGTATGTGCGTAAATAAGGTATTTAATTTTACTACGTATGTGAA
CCCGTGCCTATCTCTTCGTGAGTAAAGTAACATGACTACTCTTACCAACTACTAGGATGT
ACTTGGCTATCTCCTAATAAGTATCAGTTTTTATTTTTATGTGTTAGGCCAAAACCAAAA
TCCAGGGAAAATGTGATTCCCAGGGAATTGCAAAAATCCATGTTCAACGGACTGCGAAAT
CCAGGGTATTTTTTTCACAGGATCTTGCACTCTGAGCCATCTCTTGCCATTGCAAATCCT
ATGGAATAGCCGAATTTTTGGGGGTTCTGTAGAAATCGGATGTATGACATCATTTTCCTC
AGTTAGAGAAAGGATACCGGCACATTTTGGTCCCACATTGGAATCAATTCCGTTCTGCCT
CAATGTGACAACTGTATCACACCCATTAACTCCAATTCCCTGGGAATTGCAATCGAAAAC
ATTCACGGAACAGCATACCAATTCCATATTAGGAATCGCGAAGACTGTCTTTATGCACGG
TTAGAAGTAGGAACTCTAATAATTAACGGATGAATCTAATGAAATTGTAACCAATGTAGG
GCTATTCACACAGTTTTAAACCAATAACAAGTGTTCCCTTAGAATCGATTCATGCCTTTT
TTGGTCGGATCGCAAGATCATGTGAAAAAATACCCTGGATTTTGCAGTCCGTTGAACCTG
GATTTTTGCGATTCCCTGGGAATCCCATTTTCCCTGGATTTTGGCGTATCATATGCACGT
AAAAATCCTTACAAGGACCCCCTCACTGACCTCCATAAGACTAAACCTCTTACTTGAGCT
TCATGCACCATGATTTCTAGTTTTAGTTCATGATGATCACAAAAGGATAGAGGGACTTCT
AGCAGTAATGCAAGTTCACATCACATATTATGCAAACATACTTATGGGTCAATTTCACAA
TGACAACAAAAACAAAAGGCATAACTAATCATGTTTGAGAGCGCAAAACTACATCTGCCT
GTGTGTAATACTATGTATTTTATCGTAAGTTGAGTTACGAAAAAAGTGTAAGGAAAGTAT
CAGGGAAAGTCACAGCAGTGTATGTAATTACTTATACGATGTAAGCACTAGTGGCAAAGC
CCATGAGTAATTTACCGACAGTTGATGTGTGTGGGTACAACATAAATCTATCTGTAATCA
CCTATCCCTATGCTGTGTTGTTACTCATAAAATGCACAAGACAGAAATTACAGATTATAT
ATGTAACTACTGTTGTTCTCAGTGGTAACCACTTTTAGAAATATGGTGTTGATACTTTAC
ATTTTGTTGTGTTGTTACTAATGCAGTCTTATTACAATGAGTACTACAAACTGTAACTTT
ATTGGTACCATACACTACTATATGAAAATACTAGAAATAACAACAATCTACAAACAACAA
AATGACACCTTGCGCTCGGCACCCCTGTTCCTTTTTGTTGTTGGCTTTGCAGCAATAGGA
GGGGAGGTGCCAAATTCAGCCTGGGGGCTGAGATATCCACTGTGGAGAGGACATAACAGA
AATATTTTAATTGAAAAAATCCCTGGTGAAGAAGAATTGTAAAAAGACAACCTCCATTTT
TCTTACCTTGCGCTTGGCACCCCTGCTACTTGTTGTTGTTGGCTTTGCGGCAATGGGAGT
GGTGGTGTAGAATTCAGCCTGAGGGCTGAGATATCCACTGTGGCAAGAAGAGTGCAAAAC
AATTTAATTGAACAAATCAGTGGTGAAGAAGCATGGTAAAAAGTAGAAGCTCCATTTTTC
TCACCTTGCGCTCGGCACCCCTCATCCTTGTTGTTGTTAACTTAACCGCAACTGGAGCGG
CAGGGCCAAATTGAGTATGGGGATTGAGATATCCACTATGGTGCTGACAATGCAAAACAA
TTTAATTGAAAACAATAGTAGCGAGGAAGCACGGTAAAAATAGAAACTCCATTTTTTCTC
ACCTTGCGCTCGGCGCTCCTGTTCCTTTCAGTTGTTGGTTTTTAGGCGATGGGAGCGGTG
GTACCAAGCCTGGTGGCTGAGATATACACTATGGCGCGGACCGTGCAAAACAATTTAATT
GAAAAAATTAGTAGTAAAAAAGCGCGGTAAAAAATCAAAACTCCATTTTTTCTCATCTTG
CGCTCGGCGCCCCTCATCCTTGTTGTGGTTAGCTTAACAGCAACCGGAGCAGCAGGGCCT
AATTCATTATGGGGACTGAGATATACACTGTGGCACGGGCAATGTAGAACAATTTAATTG
AAAAATCAGTAGCAAAGAAGCACTGCAAAAACGAACTCCGTATTTTCGTACCGTGCGCTC
TGCGCCCCTCATTCTAGTTGTTGTTAGCTTAACAGCAATGGGAGCGGCAGGGCCAAATTC
ATTATGGCTGAGATTGGAGGTTTGATTTGGACAGTGGCAAAAGTCCATGGTGGATATGAT
TAGATATTAGGATATTTTTTTGGGAGGGGCAGCAAAAAAATGTATGTGTGATGAGCAAAA
GAATGTACGTGTGATGGGATGTATGCTGGATGTATGGTGCATGTCGGGGAATTTTCCCGA
CAGGCCATGACTAGGTTTTTTTGAAAATAGCAGGATAATAATATCCTTAAGTCAGGGTCT
TTTGTTTCCCAATTACAGTCACACATAAATGTTACATAAGTAACTGTAGCACCCACACAA
ATAATAATTGAAGTATTTTTATAGGAAATACATGTAACCAAAGTTAAGGGCTGACTAAAT
TGCTACTAACAGACGTAAGACTAATTAAATGCACAAGGTGTTAAAAAGTCTGGGATTATT
CTTTTTGGCATACACAACTCTTCACATACACCTACTTTTCTGACATACAACATGTAAGTA
TACTCACGATATATATATGCTTTATTATGTCAGACTTGATGACACTTATAAATAAGTGTG
TGTTGCTTACCTTAAATTAAGCGTGAATTACTTACCTTTGTATGACTTACCTTGAAAATC
TATCTAACTAAGGGGCTCTCAGACACAGTAGTTAGTTGAATGATGCATGCTACCTTTAAT
TTAAGAACACTTAGATCTGTATTCATGTCATAAGTCACACATTCAAAATATATTAAGTTG
CATGACAAAAAAACTCTCTTCCATCTTGTTGCCTCTCCTGTCATTCTGTGCTTGTCCTTC
GGCCATCATTTCAATAGAGCCAAGGCTTAAGTGGTACCATCATTTGTTTTTGTATATAGA
TGGATGCTGCTAGTGCCACAACACTAATGCAGTCATGTTCTGTTTTCCACCACCATCCTT
CTGATGGTCCTAATTGGAACAACTGCTCTACCTACACTAAAACAAATATTTATGGTTTTC
TGACATTTGTCCTTTTACTCATTTACCAGTATACTCCTTGTTGTTCTCGCATGATTCATT
TTGTCATCTGCATCTACTGCAACTGTTTTTGTGTCTTATTTTGCTTTTTGTCACCTTGAA
GTTGGTTCACCCCTCCCATCAAAAGAAATTACCAGTGATTATGGAATATGCATTACTTTC
CTATTGGATTGCATTGTATTCTGGGGGTTTCAATCATTTCATTAAATTATTCAAAACAGT
TTGAGTGCCTCGCCATAATCTTCTTGTTTGGCTTTTTTAAATTTTTAAGCAGAGCATCAA
GGAGTTACTCCAGTAATTGGACTCAGACTGAGGCTGGCCATGAGATGTTTCGCACAAGGA
AAAATGTCTCATGAAGATCATTTTCATTCCCAATGATTCCAGTTGATAGATTCTGGTTTT
GTTTTGAGGGGTTTTGATTTGAATCCACCATTTACTTCTCCCATCCAGTTATGGCATTTG
ATGACAAATCAGCACTTCTACAGTGTTCATATTTGTGATCATCTTTTCAGAATCTATAGA
TTTGCTGTTTCTTGTTTTATCAGCTCATCCACAATCCATTGGTGCATTAACTAGTTTTGT
GCCTTGCTCCAAAACAGAAAACAGATTATGATTGAAGATTTCTGCTTTCAATGTAGCAGT
TAGAGCTACCTATCTATCTTATTAGGTAAGCTACAAATTGAGCCACTCAAATTATGATGG
AGAAACACCAGTCAATAGCTAGGGCTGCCTTGATAACATGAATCAAGCAAGTCAAAACCT
TTCTGATGAATGTTCCTCGAATGACAATCTCAGTAGGGTGAGCTTTGCCTTTTAGGATTC
TTGCCACAGCACCAAACTACAACGTACACAGCAAAGACGAAGGCGACAACTATACAAATG
AATGAGGTCATCTTCATGTCTGTTCCCATCAACATAAACCATAAACAAAAAACTGTGAAG
ATTATTTTTGTTTCTTTGGTGAAAAATTAGTCACTGTTCAATCACATATGAAGCTTCCAT
TGATATGAGGTACGCATTGGCTACAAGTGGGTGGAAGTTATTTGTTAAACCAGATTTACC
AGACAATACCATATTCAACCAGTCCAACAATTGGTCTAATGAGTTGGAGGACTGTGGTGC
ACTAGTCAATCACACTTTTTATTTATATCTGTGCAGTCAGTTGTCTTATTGTAGAAAACA
AACACCAAAAGCTGGTATTGCATAATATTCAATTATTTCTATGTTGAAGATGCTTGTTTT
CTTATTAGCAATGTCACGATGAAGATTGTCTTATATACTTTGTCTGAAAAACAAACATGA
CATTTAGGGGGAGATCATGACAAATTTCACTATGTCCTTGCACTGCCACTACACTATTGT
ACTATTCATACAGTATATATTGTCAGAAATTATCCAACTTTAAGGGGAGCAGTTGCTCAC
TCAGCCTTTTCAACTGCTCACAAACCTTTTTAAAAGGAACTCACTAAATATCATGCTATT
CCATCACTCGTTTTCTTGAATTCATTTTTCAACTTGCAAATATTTTTGAGTTAATAAAAA
GTGTGTTGTAAGCACGAACAAACACATTTATCACCTTCTGGCAAAGGCACAAAGTCAAGA
ATTGTGCTTATTGTTTCTGGGCTCTTTACTTTTTATAATAACACCAAGCTTTAACCTACT
AACCTCTTGATAGAAAACACAAAATCTATAAAAGATTCCTCAAGTGGTTCTCATATATGG
GTCAAAGTTATCATTCATGACATGTTAAAAAAGAATCTTCATTTGTACCTCATCACCTGT
CATATGGGATAAGTTACCCTTTACCACCCACATTACCTCTTTGTCACTCATCACCATTCT
TGATTCTTTTCGCACTATCAATGCTGCCCCTCAAGGCTACCTCTCACCTTCCCCTACCTC
TTTGTTTTGCTATGTCATTGGCACACCATGTCTATCAAGCACCCTTTTGTACCCCTTGTC
AATTATCATTGCTATGTGTCTTTAAACACAGCAATTAGAATGCCTGTATTATAACATGCA
CTGTTGTGCCCCATGATTTCTTTTTTGAATTGACTCTTTGGTGATGTTGCTACATGAGGA
CAATTCATCTGAGTTCACTGTCAGTTTGAATTGTGCACTTGAAAAATGTAATAAAGTGGA
AGATTTATTTAATTATTGTATGTCTGTTGAGCACATTTTAATTGCACATGGTTGATTTTA
GAATGAAACCGCAATTTTTTCTCTGTGAAGTTGAGTGTCATCAAAGACCTCCTTGGAAAA
CAGTCTCTATCCAACAAGCATCTGATAGTTTGAAAATCCACCATTAGTATAATGGCAGGT
GGAAACCCATAAGCACAGCTGGATGAAACTCTCTCTGGCACAATAACATTCCTGCACCCA
TCAGGATGCAAAACACAGCTGCAAGGATTGTTTTGTATTTGATGAATCGCATGATGACAA
CAACATGGACGAGGAGAAAGGTAAGGAATAGCCATTGTTGCTATTGTCCTGTTGATGCAT
CAGATACATTTTTGTCTGATTGTTTATGCTTCTGGTGGTGGACGATGATAGGCAGTATTA
GTGACTTGTGTGCTGTGAGTCTTAGCACCAGAAGGATTGTCTCCACAACAATTAAGACTC
CATGGGAGATGAACATACAGGCATTTTGCTCCTGAAGAGGTGAATTTAATTGTGAGGTCG
TTAGATCTGTCAAAAATCAAAACATTTGAAAATTGTGATCAGTAGTTGTTGTTCTGCAGT
GGTTCAGATGTACAACTTCACATGGTACTTTGTTGCAGGCGTGCTCCAGCTCAATCAACA
TGAGGCACAAGCACTGAGCATCACCACTTCTTGTCTAGTCATGCATGGTGCACAAAATGC
CTTCATTCTTGCAACTTTTGCTGAAGTTTTATGAACTGGATACGCAACATTTAAAGATAG
AATAAAATATAAATTAACTAAGGTTAGCTCTTTTGCAACAAGAAATGAACCATACGGAAG
TTGGGATGCCTCCCATTTTGAAGTTATCTGGAAAGAGTAGATAAAAGGTTATCATCAGAA
CCAACAAGAATTCAAAGATTGGCCCATCTGTAGTAATGAGCAGACAAGCATATTCTCTAT
GATTTTGCATTTTCTTACATTATTCAAGCAATGACAAAATAATTAGCAAACCGAGTTACG
ATTGATTTTTTCTATAGTAGACTCTACGAGCTGGCAACATCATTATTAGGATACAGCATT
CCTCACAGGTCCTTCCGAACTTGTCACCTACAAGTTTTCCCAGGATACAGGTTGACAAGT
GAGTCCTCTACAATCGGCACAAACATCATACCAGCAAGATTTTATCAGCAAAAAGCTGAG
TCATCGTGATAAACAAAACCAGCGACACCAGCCCAAGTGATCCGAGTCAACACCTGAAAG
CATCTGACAACGTAGTTCGGTGCCAGCGCAAGATACGTCCTTCCGCGATTCTGCGAAGAG
TTCCATTCAGCAAGTTGAGCACAATCAGTCTATGAGCGATGGTAAGGAAAGGACCACAGA
CACACCAGCAAACAACTGATCAAAGCATTGTTCAAGCACGAGGATTGACCAAGGATGGAG
AAGTAAAAAATCAACAATGTGAAGAGACTTTGCAAGCTTTTCAACTAGTATTTTCGAGCA
AAAAGTGGCTCAGCCCCTTGGCAAGGTAGACATCATTCTTTCCCCTTTCTTCTATAGTCC
AAAACATGAAGCACCGTGGTGTTAAATCTCCGTCACTTGATACTTTCAATTTTTCAAAAG
CGTGTTTGCATTCTTCAGGAGAAATGTACAACACTTTGTTCCTATTCCTTTTCTCTAGTG
CCCATCCATTCGCCAATCCAATCACAAGTTTATCTAATGGCAGAGATACATACTGCCCTA
TCATCTCATCTAACGAAGTATCCTGAGAAAAATCAACGTAAAATTGGAAATGTTGCCTTG
CCAATTCTTGGACGAAGTCGAATATATAATCGCCTGGTGGGATTTTATCATGAAAAACTG
CCATTGCTGCATCGGAATAACTTTCATAGAATTGTATCAAAACCAAGTCAACGTGTTCGC
CATATCTAGCGAGAAAGTATGCATACACATTGGAACCAAAATAGTGAAACCTGGGATGCC
AGGTGCGAGTTGGAGACGTAAGATTGACGTAGCGACTGAAACTTTGAGTGCGAGTGTTCA
GGTAGCTTTGAGGAGGGGCTATCGTGACAATGTAACCCTCTTTCGTTGTGAGGGCATGGT
GAGAGAAGATTGTTATATCTTAGAAACATCATTATTCAGAGTCCTAAATCAATGAACTCA
CCTTCTTTCAACAATCGGCTGATTTCTCCCATCCTATTCAAACACTGAACAGTAAACACG
TTGTTTTCACTATCCAAAACATCATTTCCCTCAAAATCCCAATCAATACCTTGAAATAAC
TTTGATAACACAGAACTCTTCCATACTGCAACCCACTCTGTCGGAGATAGACTCTCGTCG
AGATGAGGGCTGTTCCACCCCCCAACACTGACTAAATGAAGAACGCTAGAGTATCCAAAG
GTATTCAGTTGTTGAATTACGGACTCAATAGCTTTGAAGTCAAGATTGGTCGTTATTGTT
GCATTGGTAGACTCCAAATAGGTTTGAGATGATCGAGTATACAATTGGATAATTTTCCTG
ACGAGAGTATGTGCTCCTACATCTCCGTGTGATTGCATCCTCGACAAATCCCGGATTTCG
GTGGCTGAAGATGGTGAGGCATGAACTCCTGTGGATCGTACGTCCATGAATGCCCAAATG
ACGACATTGACTCCATCCTCCATCACTGCGTTCAACACGTTCGTGTAATTGGATGATGAG
TAGCCTATCAGAACTTTTCGGGGGAGTTTTCTTTGTTGCCGTGGTTCAAGTGATGGCCGA
CGTAAGGCGGACACTTCTTGCACTGCATCGTGGCAATTTGTTCCATAAATCTTCAACAGA
AAGACGAGAACTGCTCGGGTGAAGGCTGCAGGCATGCTAAAGTGTAGGAAGGTTGACCGA
AAGGAAGACTGCGTGAGAGGGATCAGTGAGGTTGGTCATTTCACGGGCGTGGAGTAAGAA
CCCCTCGCAAGCCGGAAGGTGACGAGCGATCTGCGAGGAGAGCTGAGGGCAGCAATCGGG
CCCGACGTCTCAGCCTGATATTTGGTGACATCTTGCACTTCCGTCTTTCGGCTGTGGCAT
GTCGTTGACGGTTTAATTAGTACATAGAAGTAGCGGTGAATATCATACTGGGTAACTATT
GTACGTACAGGTCTTACTTACAAACTGTACCACACAATAGCCACACAATAACCATGAAGA
GCAATCTCAACAAGGTCAGCGAGGGTTGAGCCAGTCACCAGGCGTTATCATTGCCGCAAA
AAAAAGAGGCGGCGAAACCCACGCATGGTTTGGTGTTGGAGTTGTTTGTTGATGAGCATG
TTACTTGAGTTCGCCACACAAACTCACACATCGAATCCGCGATAATGGCACCGAACAATA
TTAATTAGTTGTCATGAACCTAATTTCATCGCGTAATCGCAGCAGAGCATCCAGATGTGT
TGTCGCCACTTTCCTCCTGGTCTTTATCACTAGATTCAATGCCACGCTAACGGTACATAA
TGATGTGGCACGTGGTGTTTATCTAGATTTGAATGCTACAGTATCTCTCGAGACGAACGC
AGAACACATTGACGAAAACAAAAAATCGATCTCAGATGTCCCAGAAAACACTCATGTCGT
GAGCCATTCGTCACAACTCCAGTTACACCATCATAGACGGCATCTTTCCACAGATTCACT
TATAGTGGACAAAACATATACAGATCCACGAACAGTAACTTTAAGAGTACCCCAGCCTCT
CCACGATCATTTGTACAGAATCAACCCATTGGTGCGACAAGATGGATATCCCTGGCATCG
ATGGGCGGAACCCTCCGATGGATCATACCCCTTGAACATTCAAAAGTTTGTTTCGATATT
AGCGAGACTGGGGAGAGGAGAGAATGAATTGGGTGATGTCCATCCTCGTGAGTACGTTTC
AGGTGTCGCACCGATTAATGATGATACCATCCGTCTGTACGGCATAGTTCAAGTGTTCAT
AATACGAGATGGAAAAGTGTTGCGACCATCGGGTAAGACTGGCGCATTTGTCTCTTTGAT
ACAAAATGCGATTGGTATGGCAAAGAAGTATGAAGGTGTCGAATCGAGCTTAAAGTTATT
GACAGAAGGAGACTTCCCATTGATATATGACTCAAATGATTACCCCTGGTGCGGCGACGA
TTTAGTTCCAGTTTTTCGATTGAATGCCATCAAAAGTAGGAAATGCAAGCATGCGTGGCC
TGTTCTCAGCTTGACTTATTTCACGGATGTAACAAACATTCAGTTGCTTGAGAGCCCGTA
CAATTGGGATGAAATCATGACGCGGTGGGATCAAACTTATCCATGGAGTACAAAGATTCC
AAAAGTTGTTTGGCGAGGGCGTATGACTGGCTATACATACAGAGACGGAGAAAGACCGCG
GCAAAAGTTGGTTGAATATGCAAAAAGTCATAGTGATATTATGGACATCGAATCGACAAA
CAAGAATAATACCATAGACCAGGATGATTTTCAAAATTTCATGGCAATACTTGATATTGA
CGGAAATGCTTGGAGTGCTAGATTCGCAAAGTTACTTTGTTACAGCTCTGTGATAATCAA
GGTAAGCGAGCTATTACCGTCATTACAAGTGGATGATGTCTTTTACTATCGTGGGCATTA
CATTTGTTCTATGCCGTGCATAAGGTCGATCCAACCTATGTTGGATACTGGGATAATGAA
GTTGAACCTTGGGTGCATTATCTTCCTGTTCGAGCTGACTTCTCTGACTTGGAAAAGACA
GTGCGTTACGCAATTAACCCGGCTAATGCCGAACACATTGCATGGATAATAAAGAACGCT
CAGGTATTTCTGTTTATTTAATGTTCTGATACATTACGTAAGCTGACTGCTTCAACTCAC
CCAACAACTTTCCTCCCTTCATGTTGCTCTTGGAGGCATTTTGTCGCACCAAATTAACTA
TTGAACAACATACTGTTGATATTTTATGGACTCTCCTTGCATACGCCGAGCTACTTGCAA
AATCATCTGATTTCTTGCTTGCTTGGAAGAGCAACAAAGACGCTTACGATATGCCTTCGC
TGAATATGAAAGCCTGGCCTGGCAGGGGTCCAGAGGCGGTTTTTAAGCACCTCCAAGACT
TTGCGGGGTGAACAACTTTGAAGCCTTTGAGAGTTGGCAAGACTTGATCTATAAGTCTTT
GCCAGTGGAGCACTGATCACGAAAAACTCAAGTGTCTTAAGCTCTTGAAGTTTAGTTTAA
CCTATAAAGACTAGTTACAGATCTGACCAAACAAACAAGTTGAAAGTGCCAATTGATAAT
TGAATCACTTTAAAAGTAATTGCATTGCACCCTAGTATCCTGAGTTCTTGCTTTTCGACA
TATGAGCTTGCATCACTGAATCAGCAACAGCAGTCATATTTGGAAACTCTACACTCAGTA
GCACTTCAATTCACTCAAAAGGTGGATCCTCTTCATGTGGTGGAACTGGTTGCCGAACGA
TCAGCGCTCAACGGCTGAAAGTGATAAACAACCCGTTTTGTGGGCCGACGGTGCCCCTCG
TCCTGATACCTTGCATCTCTTGAATGCGGAGAGAGAGAGGTGAGTAAAAAGAATGGGATT
TTGACATGGAACCTGTCGTGTAGTGACAGACAAGAGGACACGACAATGTGTTAGAAGATG
TTTGTTGAGTTTGAATAGAAAAAACAGAGAAACAAACACTCACGTAAAAGCTTTTGATCG
CGAGACAATAATCAACTGGTGCTTCTTTGACGGGGGTGGTGGTAATGGTATGAAGGTGAT
TGGGGCGGTGGTGGACTACTAAAGTCTTCTTGCGCTTTTTCCTGTTCCTCGTCAACAACA
TGATGGTGTGTGGATGGAGGTTCTGGATATTGTCAGAAATGAAAAATATGAGGGAGAAAT
GAATGAAAAGGGATCTTGGTCTTTGCTTGATTCCACTAGCTTTCTCTCAATTTGGCAAGG
ATACAAGGATGATGAAGGAATTGAATGAGTAATATTGATTCCTTTGTTTTTTTGAAACAT
CCAATGCTTAATTTTCCGCGCGTCATGTCAATGGATAGGAAAATATCGATTCCTATATAT
GTTGAGGTAAGAAAGAAAGTAAATGGTAACTGATTATCAAAAAGTATCAAAAAGGTGAAT
GTCAATGGAAATTAATAATTCTCGTAGTTCTGCTTTGCTTCTTATTGTATCACATGCCCA
CATTGGAATAGTATGTTGTGACAAGTAGAAAAGAAGCCTAAGTGCCAATCTGTGCCAATG
GAAACAACATCATCATGAAAGTTGGGTTTAAACCTACAAGTAAATCTAAGGTAGTTTTTC
AGGTAGTCATGAAATTATCTAGGAAAGCATAATATCTTGTTCAAGTGATTTGTGTTTCTC
TTAATGCCAGGTGGACCAGCGCTGTCCATCCATGCATCACCCGTAGATTCAAGCTCTTCC
AAACAAATCATTTCCTTTAATATTGCACTGCGTTCCAGTGCCAATTGTTTCTCTACATGA
GCTGCGTACATATTAGATGTTGCCTTTCTTATAATGGCTTCAGAAAGTTTACCGCTCGCT
CCATTCACATTTTTGTTGCATCAGTGGATTCTGTTTTGTCAGCATTGTTGGGTGCAATGG
TGTCATCTTCCTCTTGATTGCAATTCTTCTTGACAAAGGATGCATGCAACACCAATAGTT
GATGCAATTTCTTGAAACCTGCAAGGTATCCAACTCCATCACCACAAATTTTGGCAGCAA
TCTCTTTGAAGGAGGTCAAATCGGCCTTTTCCTGTCCTGTACTTAGTTTGGCAGACATCA
TTTCAGACAAGGCATGAGCAACATCTGACGCACGATCCAATAAGGACAAGATAATAGTTT
ATGCTTTTTCTAAATCATCAAAGACTCGATCCCTTTGCGCTGACACTGTCTTCCAACGTG
TGACTGGGGCCTCTTTTGCTTGATGTATGGCAATCCTCAGATTGGTGAGGGAATCTTTGT
CGGCATCCGAGCCGTGCTGCTAAAATTGATAGATTGTGGAGGAAATACTGACAAGCCATT
GTTGGAGGATAAGCTCCCCAACTCACAAGAGAGTTGGGGTCGGGTAGGAAAATAAAGCAC
ACGCCTGATTACGTGAAGGGGAAAATCAAGGATTTGCCTTTCCAGAAGAGGAAGAAAATT
CACAGTCTCTTCCATGCAACAAGCATCCCATGCAGCACATATCACCGATACTTCAAGAAA
GGCCTCATTTGATGTGTAAAAAGTACTGTGAAGCCTGCATTCAGAAAAGGTATGAGTATG
CAAAATCATTCCTTGACCCAGATGGTCGGTTCAATGACATTATTAATAAAGTTGACATTG
ATGAAAAGTGGTTTTATGTTATGATGACAAGCGGGCACTGCTATCTTCTCCCAGACAAGA
AAATGAGTGAGTGTCAGTGCAAACAAAAAGGCCCCATCGACAAAGTGCTGTTTGGTGCAG
CTCTTGCACGTCCTCACATGAATCCTCAAACTGGTGGATGGTGGGATGGCAAAATTCATC
TGCATCCTTTTGCTGAGTTCAAACCTGCCAAACAGAATTCTGTTTGTCATCCAGCATGAA
CGGTTGAAGCAGAATCAATCAACGCCAACAAAGAACAGTCTTGCAGGTGGATCATTGAGT
ATATAGTCCCAGCCGGCAGGATTGGTGTCTGCAAAATATCAATATCCAACAGGATAACGC
TAAGCCCCACATCAATGATGATGACAACGAATTTGAGAATGTTGTCATGTTTAGCACTGG
CCCGAGATGTAGGTTGGACCAATTCTCCCAACTCTGGCATTCTTGGTCTTGCAATGTTTT
GTGCAATGCAAGCAATTCAACAACAGCATCAAACAAAAAACATTGACAAACTCATCAAAG
TGGTGAAGACTGTCTACCAAGACTTGTCTCTTCAATCAAGCACAAAAGTACTACAATCCA
GTTTGTCTTTGATGAAGTGATCAAGGTAAAAAGTGGCATACTAACAAGTTGCCACACATT
GGCAAAAACAGATGGGTCCATAAAAATGGTGAAAAACTTTCTCTCCGGCTTCACTGCACT
CAGTCAACACTCCAGCCTGTATCCCAACTCCAGCCTGTACAAGCACCACAAGCCCCAGGT
CAACAAATCATTATCATGTCTCCACCATCTTTTGCACTGGACTCTTCATCTCTGCCAGAA
GATGAGTCCAGAGATATGGAATGTGACCTCCATGAATCTTCTATCTCTTCTATTTCTTTT
TCTTCTTCTCCTTCTTCTTTTCTTCTTCTTCTTCTTCTTCTTCTTCTTTTTTCTTCTTCT
TCTTTTTCTTCTTCTCCCTCTTCTTCTTCTTTTTCTTCTTTTTCTTCTTTTTCTTCTTTT
TCTTCTTTTTCTTCTTTTTCTTCTTTTTCTTCTTTTTCTTCTTTTTCTTCTTTTTCTTCT
TTTTCTTCTTTTTCTTTTTCTTTTCCTCCAGTGAGACAGTTTTTTTCACTTTTTGCCACA
ACACGTACTTCAGCAATAAAGTAATGAGAACTTACCTGTAAATAATTAATTTTTCAGATT
GATTTACATGGGTACTTCATCATGTTTTGATCTGTGTTTACCTTTAAAATTATATCTTCT
TTCAAAAATGGGCACGATCGCATGCACGGCCCGTCAAAGCGCACGAGGCGCACATGTCCA
TTTGCACTAAGCATTAATAAGCCACTTTATTTTCATTCTATGACTTCCTCTGTTTCTATA
AATGGTATTCTGTCTAGCTCGCTACAAAAAATCCTGCAGCAGCTGCAAGTAATTGTCTGT
CTTCATTTTTTGTGTGGCAATACACAAATGCTTACATATGAAATAATATTTTACAATAGT
GGAAAGTCTCATTTTTATGGGACGTTAGAAATTCAAAAAAGTCTCATTTTTTATAGGACG
GACATTGGTAGATACCTGGTAAATACCATACCACCCTTCAAGCTTGATTTTGATCTCTTG
AAAGTATGTACAGTTGCAACACGGCTATATATGTACTTCAGTATATGTGCAGTACATCCA
TGTGTGCACAATTTGAGAGCCAGAGAATTCTGGTGGGAAATTTCATTTTGGCACCAAAAC
TTGATGGCCCAACTATTGTATGAAGGAACAAATGCATGACACCACTGCAGACCACACATA
TCGTGCAATCCACTGCAGACTTTCATTTTGTAGCAAATCAATTGCAGAAACATATTTAGG
TGACACAAACACATTCGCATTATGCAAGCACATTTGCATCACACAAACACATTAGCATCC
CACGAACACGTTTTCCATGGAACTGGTACCTGCACTGCTCAACAACTCTGTGGCATGCCT
GGCATGCAAATTCCGATCAAGCTCCCAGCAGACAAGACCAATCCCTCACCCAGTGCTCCA
GATGAGCCCAAACACATTTGTGAACACTGTCATCATGCCATGCATGGGGGTGCTTGTGGA
CACAATTGTCTGACATTTGCAGCACATTTGACACAACAAAGCTCCACAAGCAAGAAAATG
TGACTAGCTCCATTGCAACAATCTGCTTCTGGTGCTACCGTGACCTTCTCATTACCAACA
TGGACATTTCTCCTGACATCACGTCTGCTACTGCAACATCTACAATGGTTACAGCCACAT
CAGAGGATGCAGTCACTTCAACTACTGCCTTCAAAACTGTTCCTGCGCCCAAGGAGGTTG
ATTTGTCTTCCAAGCCTCTAGAGAAGACACAAACATATTTTGACGGGTCAAAAAAGGCCA
GCAACAAGAATACCATGCCTGAAAACAAAACGCCACAGAAAACCAGGGTTGCTATTGCTA
CTCAGATAAAGTTGGATCTCAATAATTTGGAAAATAAGGTGAGTAGTATTGCTGCAGTCT
GTCAGAAATCTGGTGTGCACTCCAACGCACTTGGGGGGTGGAAAAAGTGTTGGGAGAAGA
TCAGAGGAGAAGTTGTGGAAGAGGGATGCGCAATAAGAAGTGTGCACTTCAGGATGATGG
CTTGATAAGAATCCAACTGGTATTGGTATTCGGGCCACTATGAATTGAATTAAACCCTAT
CCGAGTCATTGAAGCTTCCTATTACACGTTAGTGAACATTTCTTTTAATGAGTTGCTATT
TTACTTGATTCCTGAACTGACATCTTAGTAATACTACAGGATGTATTTTACCTGCCTAAG
CTGTAGAGATTAAAAATAAACTGCTGAGTGAACATGCAAAAAAGGCGTTCCTTTCAGAAT
CTGAGATTAATTGGTCGACTGCATTTAAAGCCTCCAAAACATGGGCAGAGAAGTTTGCAA
GAGACTCTGGATGGCATCCACATTCATTGCATTCAGAAGCAAGAGCAGTGGATGAATTCA
GAAGTTGCAGGATCTCATCAAGGAATAGCACAGTGATGAAGTATACAACATGGATAAGAC
TGGGTTATTCTACAAAGTTTTACCTAGTTGGAGTTATGCCAAGGTTGAAAACCCTTATGC
TGCAAGGGGAACCAAGTCTATGAAGGCAGTGTTTTCCAACCCATGGACTGCAAAGTGATT
GAATGGTGAAGAAAAATTACAGATACAAGCTACGCCACAACATGTTTGATATCTTTGATC
AGAGGCATGTGCTGAGAGAGAATCACAAGAAAGCAAAAATGGCCAGTGGTGCTATGGGTT
TGAGTGAAGGATTTGCTCCTCGTCTCCATGATGTGATGGATATTCTCCATGATGTTTGGA
ATACCATCAAACCAGAGGAAATTTGATGTTGTTGGAGGAAAGCAAACCTCATTGACTACA
AACAACCCCCTGCCAACATTGACAATAACATTGTTGCAACCAGTGATGCCGCTGCTGAGA
CAGTCACCACAGACCAGCATGACAGCAATGTGGAGGATGTATTTGGCAGTGATTTTTGTA
TTTGTTGAGAGTCATGATTGCAAGCAAACAGGTGACAATGAACTTGGTGAAATCATGTGG
GAATCAGCACTGGCAGTTCAGGCATGCAAAATCAGTGTTCAAGCCAAGAATGATTTGATT
GAGGGATGGGTTCATTGAAAGACAATCAACAATGCAACAGCATGTTGGTAGAGGAAATTG
TTCAGTTGGTGGATTTAGAAGTACTTTGTCAGCTGATATGTCAATTGAAGGCAATGATGA
GGATTCCGAGGATGAGGACTTTTTGGAGACAACTAAAAAACCAGTAACTTTTGATGAGGT
GAATGCATTGGCAGTCCAATTGAATTATCTCTTCAGGTCCAAATTAGTCAACTTGGAGGA
GCAAACCATGCAGCTGCTCTTGGCGTTGGCACTGATTATGATAACCTCTTGTCCATCTAT
CGCAGGAATGAAAACAGAGAATTATCAAGGAGACTGAAGGCTGCCCATCAAACATTAGTA
ACAGCATTTATCAATAAATAAATTAATATGCATTGAATGGAAATTTTAGACACATGTTAT
GTTATTACTGCCTTATTGCTTTGCTTGTGTCACTGCTTGTACCAATACTTTGCAGTTGGA
CTAGTCACGTTTACTTACCCCGGTTGGGCTATTGTATAGAAAACTATACAATAGCCCTTT
TTGACTCATGACCTATTTGGCCCTTAATGCATAATAGTTAATACATTAGAGACAAAAAAT
GGCTCTTTTGGCAAATTTCGTTGGCATGGAAAAAAGTTCTTTCTCACTGTTTGAACTCTA
CAGAATCCATCAATAGGGTCTGAAGATGCTTCATTTTGGATGGGGCTACTTGATTTGACA
TATTGCCCTTCCCGTAGGCTGCAGACCAAAAATCATCGATTTGAGAAATTTCACAGGTTC
TTACCATCTTTTACCAATTCCTTTGTATTGGGAATTGTAACAAAAATTTCAAGTTTCACA
CAAAAAGCGTGATGGCTCCCTGTCCCTCATTCTTGCAGACCCAATCGAGGGTGAGAGGGT
CTCCTGCTCCTTCCCGGTCTTTGGCGTTTTCTTGGATTTGCAACCCAAGTGCCAACGCTT
CCCACATTGTGCCTTGTCTGCCTTGATGACTTCCCCACAACACATCCAATCCTGAGAGCG
ATCGATGTCATCATCCACTGCTTCCACCCCATTCTCTGCCTTGGCTCCCAACTTCAACCC
GCCTACCCTCTTTCCTGCCCTCCAGTGGTGACATTTTCCGCAACACATCTTGGGCTCCGA
CGCCTCGTTCCCACAATCACAGGTCCAAAACACCCGCAGGTCCTTGATGACAACAACCTG
CTTCTTCTCCTCCTTCTGGAAATTGGTCCGTACCCCGTCGTTCCATTGATGACAATTCCC
ACAGCGCTTTTGGCTGGCGCCCATAATATTTCTACAATTGCACGTCCATGGCTCGACCCT
GCCCACCGCCTCTCCCTTGGTCTGGTCATCATCAGCCTTGATGAGACTGAAGTGAGCATG
GCACATTGTTGGCCTGGTCCAGCTTCCAACAGCCCTTGACTTGGCACAAACAGCGGACCA
ATGCATTCTTGGGGCGGACCAACGCGATGATGATATCGGCGGGAGGCGCGAGGAGTCGAT
CTCCATGAGAGAGGGTGCGGCTCGTTTGGCAGGCGCGGCTGCTGAGGTCCCGGTTTTCTG
CAGGACTCCTTCTTTGTCTTCTTGGCGCCAGGGACTTGCCACATGATTTACTCCACGGCA
GATTGGACGACAGTATCCTTGTTTTTGTTGAGGGAGTACTTGGTGGTGCGCATGGCGGTA
TTTTATATTTATGGTCAGTTTTGGTCAGTTTCCCCAAATGGTCACAAAACAAATGGCTTA
TATAATATATTAAATCAAAGTTAGTGGCCACAAAATGTAAGAAAGCATCTGTTATCAAAA
GTACATATAGATATTTTTTATTAATGTCTGTATTTATATAAATTTATATAAACGGGTTAT
GTAATTGTATTAACTATATATGAGAACTAATAAAAGTAATAACAAGGCACAAAAATATGT
AAATGACTTCAATGAATTTGTACATATATTCTTATTAATGTCTGTATGTCATTTAAAAAC
ATCTTGTCAGTCATATTCAGCAATGTAGGTTTTTGATAACAAAAATGTCATTTTTCTGGC
ACACTTTTTAATTTCATGCCGCGTCGCTAATTTTTGTGTCATGCTGTGGTGAAGGCTGCT
GCATCAATGCTTCTGGACCACCAAGCCAAACTACCAGGATAAAATGACCAACCATGACAA
ACATGAACTGTTTTGCTTGTTTTGCTGAGGTGATGGATTTTTACCACCATCACAAGGACT
ACAGGGGACAAATTTATGGTGGAATGCATGCTGGGGTTAGAGAGGGCTGGGCGGCTTAGT
GAGTGACTTGTCCGGTGGACTTGTTTTTGTTTGTTGTTGTTTGCATGATTTCGTTCAGCT
GTTGTCACAGGACATGAGCCTCACGTCCCGTGTCCCATCCTGCTTCATCACTATGACCAA
CTTCACGAACACTTGTGTTGCGAAGAAAGAATAATATGTTTGTCTTGCCTCAGCCAACCA
TACTGAAGCTCAATTCACGTTCACTTTGCAAATCGTGCGAACTTCACCGTCATCTGGCGG
CCACTGTTGTATCTTCTTTTTAACAAAACAAGGTGAATTCCTTTTTGCGGGCTCACGCTG
CTGCTAAAAAATCTTGCAGCGGCTGCTTGTAATATAATATAACTTTTCTCGTACTCATGT
GTCCGTTATGTACATAACATGTGCTTTACATAATTTAGAGGGTGATATACGCCGGACAAT
ATCATACAAAGTTTTTATGATGGATTTACCTTTATTATGGTACACAAAAAAATAATATCG
TTCGTGTAATATTGTTATCGTGAGGAAGGTCTAACTTTGCTCGTAATGTTTATTTAAGAT
AACGCACCTTTGTTTTTTGTTGACTTCTCTTCCACAAATCGTCCCTCCGACAAGGTCTAG
CAAAACTACTAGTATGTAAGTAAAAAAATCCCTGTCCAAAAAATAACCTTGATGCTATTT
CTGTATTATTTTTCTGAGACTGTCCCCTACCACCATGCACATCAAACACACAAGAAAATA
CTCTACACCACCAAATGCATCCTCAAATAATGTTGCAGCAACTTCCCCTCCCTCAGCCCA
CCTTGCAACCATCTTCCAAGGTATCTTATTCTGATGTTATTGGTGTCTCACACGGCATAT
CATATTCCTCGTTTTTCTATTGAAAAGACATTAGCTTGTGTTGATTTCAAACACAAGTAA
ATATTACATTACCACTATGAAGAAAATTATAATTGTCAATTACACAGGTTCATATGTGAT
TTCTTAGTTACTATATAGATGCTCTTCATGTGAAGGCGGTGCAAACAAGCCTCTGAAAAA
GCCAACATCCACATTCACCACTTTCAATTCTCTACAATATGCACCATGATCCTGATTGTA
TGGTTGGGGTGTCAGATAAAGCTATATGGTCTTGATCATCTAACAATTAGCGGTTTGTAG
ACCCGCAATCTATAAACCCCACCTCACAGTCTATAGAGCCCCAGCTAAAAAATCAATGGT
GGAAAAATTAGACTATAAAAATACTTGTGATAGTGATAGCTTTTTTAACATCATCCATTT
AGATTAAAAAATGACATAGATATTTACATTACTGCAAAAGTCATACAAGTCATGAATGAG
ATTAGGTAATATTATTATTGTGTACATGATTCACACCTTTTCTAACTAATCTCATGATAT
GGCAAGTCTAGAGGAATTTAGAGAAGAGTCTATTGCTCTATAGACCCTTCTATAGAACCC
CCATGATAGTCAATAGATGGTCATGGGGGGTCTATAGACCCTCTGTAACAGTCGTAGACC
CTCCTCTATAGGCTCCCCGTGACAGTCTATAACCCCCTCCCCATGTCAGTCATATAACTG
GGGGGGTCTACAAATTTTTTTTGGAAAATACAGTGGAGTCTATTGACTTTAAAGGGGATC
TACGGACTGTGAGGTGGGGTCAATAGACAGGGGGGTCTACAAATGGCTACTAATACATAC
ATTCGCAATCAAAAACTCTATTGTCTAGCAGCAAATAGTCCTAACAAGCTCTAGTTTCTG
GAACTATATTGCAGTGTTTTATCCACTGATAACTGTCACCTATAATGTAGATTAGGTACA
CATATTCACAGTATGATATATGTAGGGACAGACTGAAATAACTTGCTCCGTTTTGTTGCA
GTAAAATCATACTGTATTCTACATAAAGAGAAAGTACTTCACACTTTTGAAATTAGTTGG
GATATGAATTCATAACTTCAACAGCCAAAAAGCTGCTCCCTATTTCTAGTTATGTCAGGG
GTCCTGTCGCTGTCAGAGCGACAAGATTCTCTGTCTAAAAGGACTTTGTAGAACTCATCT
TTGTGTTATGTTGGTGGTTTTTGTGTCCAATCCTTTAATCTCATCTATGTTTCAGCCTCT
ATGTCTGCTGCCTGTGGCCACATATACACGGCAAAAATATCTTTCTTGTAGTCACCATTG
TGTAGAAGTATGTCATACTGAATTGACAACAATCTCTGCATCTATGAGAACTGCAAAAAA
CTTTTGTGTTGTGTAGATGAGGCTGGAGGTATAGTATATTAGTTAGATGGGAACTATGAT
GTGCATTGAACTGTGGCATCATACCATTGCTGATTGCCAAAACACTAGATACTTTTCTAA
AATTACAGCAACAAGAGAAAACAAATATGGACAGGCCTTGCTTGTTAGATTCATAATATT
ATACTCTATGGTATTTGTGAGACATACGTATTGTATCATACTATGGTATCACGCGGTACG
GTAGTTACTTTTACATGTATTGTACGATACCTTAATACGTATTACGATAGCAGAAATATC
ATAAAACATTTTTATGATATTGACGTCATCTTTTACGACATTGCAAAATAACCACCCTTT
TGTCACAGCGCGCACGAAATTCCGATTCGCCAATATCATAAAAAGTTTTTACGATGACCA
TGCTACCACGCTAAAATTGCGGGATTTTTTATGATATTGAAGGCTGTTGTCAAGCATGAT
GTGGTATGGATGGTAAGAATTTTTACGTGGTCGTGCGTTTTCACATAGAATGAAACCGAA
CGACAACTAACTGATCATCTGTTTGCACAAAATCGATTTGTTATGTATATGACTTTTTCT
CCTACTCACCTGCTGGTTATGTACTATTGTAGGAGAATTGGGGCAGGATGACCTCCCCAA
AATTTTACTACACTATTTCACTATAAGTTTATTGTGCTTAAGGCCTATGGGTCATCGATA
ACCAAAACATACATGCAATACCACTCTATTAATATGACCCTCCTACCTCTCTAGAGAGAA
GTATTCATGCACCATCCTGTGCACTCTCCCAACTCCCCACCATCTATTATATTAAATGGC
ATAGTGATTTACAACAGATTTACAACCACTCCCTGGCCACTTGGTTTCAATGATGGTTTC
AACAGTGACGTAGGTCTGGATAGAACTCCTCGTGGAGTACGGTCCCCCGTCGCTCGTTGA
ACAGTCAACAAATCGTCAGTGTTGCTGGTGCTGGATTCAATTATCTCGCATCGTTCTCCC
CTCCCCATTTGTGTCCCCGTTCTTCTCATCCCCCTACCGTATTCTTCTCATCCCCCTATC
GTCAAATCCCCCTCATCAACAGTTATTCATCCTTCGTCTTCCCCGGTTTTTCCATCCACC
ATGAAATTTGCAACGTCCACTCACCATCGACAGATGCGTCATCCTCTATCTATTTATGTT
ATGTCCTGGAGTTGTGATTTACAACCACTCCCTGGCCACTCAGTTTCAATGATGGTTTCA
ATGGTGACGTAGGTCTGGATAGAACTCCTCATGGAGTACGGTCCCCCGTTGCTTGTCGAA
CAGTCAACAAATCGTCAGTGTTGCGGGTGTTGGATTAAATTATCTCGCATCGTTCTCCCC
TCCCCATTCTTCTCATCCCCCAACCGTTGAATCCCCCTCATCAACAGTTATTCATCCTTC
GTCTTCCCCGGTTTTTCCATCCACCATGAAATTCACACCATCCATTCCCCCCTCAGTGCA
GATAACTTCTTCCGCCCCTCCTTGCGAATTGTTTTTCTTTGTAATGACAATCATAGATTG
ACCAATTCATCCTATATAAACCGTTGAATAGGTCCCAATCCAAAATATCTCTAAGACATA
ACAATATCTCAATGTCTTAGTACAATTAAATTCTTAAAGAATTGTAAACCCGATACATTT
AGATTCTTAAAGACTTGTAAACCCCACCCTTTTCAAACTTATTATGGCACATTCTCCAAG
AAATTTCTCCTACTCCACGTTTGTGATTACTATCCTCTCTGCCATCATCGTACTTTGTCC
AGGTAGGTAGCAAAGGTAACACATCCCTCCACACCCCGTCCCACACCTTTGTCACAGAAG
CTCCATTCCAATAGTCACCACCTGCTGTCACTGGCTTCCATACACCCCGACGCCGTCCAA
AGTGCTCGATCACCTTCATGACCCTCCGCATCCTTGAGAGATTTGTTCCTTCCTTGTCAA
AATGGCTAACATGGGCAGAAGTGCACAGGCGAAGAGCAGTTACACCCTCAGACGGTGCCC
CATCTGATACAGATGTATCAGCTGCACCAGGTTCATCTTTGGGTACTTCCAATCCGCTGG
CAACACATTCAACTTCCCATGGTGGAAACCAACGGTCAGCTTCCTGCGCTTGAGCTGCCT
CCTCATTTCTGTGACCCTTGGACGGTTTGCCATGGCAGTGGGTGTCCTCTCATCAAACGT
GATGACAATTTCTAAGACAGGGTCACCTTCTTCATCATTGGGTGCCTGTGGACAAGGAGC
AGAGGGGCAAACCTCGGGAGGCGAATCAAGTCGTGAGATCAACAAATCAATCTTGCAATC
AATAGCGCGGGACAAACTGTAGCCTTCACCTCCAACCGAACGAAGATACAACTCCCGCTC
CATCTTATCACAAACCTCCTTCACCACTCGGCTATTGTCTGCAACTAATGCATCCATCAT
GACTTGAAACTGGCTCTTAGTTTGCTGATCTCCATCTTAAGCGACTCAATTTGCGCCATG
TACAAGACATCTGTGGGAAGACCAGTAAAGCCAGGTATGTCATCAGTCTTGTTCCATGGA
AATTTAGTGACAACACATGATGAGGAGGGAATCGGTTCTGCCCAGAACGGAGAAAGACGG
ATGGCGATCGAGGCATGGGTGTTTTCATCTAACCAATGTCTGTGAAAAATGAAAGCAGCG
AGGCAGAATTTGAAAAGGAGAAAAGTTCTCCATACCACAGTTTCGAGGAAGTCGACCTTC
TATCCAATCATCAAATTCCTGACTTCTCCGTGCTTTCTCCGCTTCATCACAATCACTGCA
GTCAAAATATGGACAGCTCTCTGCGAACCTTTACCAAGTCGGGTGTGACCACAAACTGTA
CGTCCAACAAACTCGTCCCCTGCGGATTCATACCTCATGTAACGATTCATGACACCAGGC
ATTTTCCAATTACACAAATACAAATGGAAGCAATGGGAGGACCATTCACCACACCGCAAG
CACCATGGGTGATAGAGCCCTTCCTAATTGAATGAGTACCAAAATACTCCACATCCAACC
CCAATTTCTCAAACTCCTCTGCGTGATCTTCATGATGGACGACTTCCTTCAAAAGAGCAT
TCAGACGGTCATATTGGCTTGCTCCATCAAACATCAAGCACTCTCCATTCATAATATGTG
GGTGAGTCAAGAGATATTTCGAACAAGCCAATACAGGACAAATCTCGGGTTGCTCAGGAA
CAGAATAAATGTGCCACGGATGATCAATATGCTTTGTCCCATCTTGATCTCCCTTGCTTG
GTCCAACATATACAAGCAGTGCATCATCAAAAACGCCAAACAAATCGAGGTGAGCATTGC
AGACATTTTTGGCACAAGACAACATATTCCAATCGAGCAAAAAGAACAATGTGCTGCAAC
ATGTTCAGGATCCCAACTTTGTGCTAGAATACTTGCAACCTTGACATATGCCGGAAATGG
CATGGGATCTTTTCCTTCAATCATGTGAAGTCCTAATGCTTGACGCTCTCTTGCCACTGT
CCTATGAGCTCCCTGCACGTACAAAGAACTTTTCCGCCACAAGTCTTTCGAATTTGGAGT
TGCGTCCTTTTCAATGCCACACTCAACGAACAAGACAGCAAGAGCAGAGCAAGCACCAGA
AAATGATCCTGCATCAAGGCGAATGGTCATAGTTGCGGTCACCACAGTTGTGGTATCTTC
GAAGGTTGAGATCGCTTCGAGGACAGTCTTCTTGAATGTCTTCAAAAAGCTGCAAAGACA
TTGAAAGAGAATTCATCAAAATTGATAGGGAATGTGGACTCATCCCTGGGATTAATGGAA
TCAAGAACATCAACAATCACTGACTTGCTAGCATCTCTGCATTTGGACAGGGTGCCTCTC
TTTGTTCGCTTCTCACTATCCTGTTCATCTGCCGTAGTAAGCCTCTGCAACAACACATCC
GGCAACACATCAGGGTAGGTGTCTTGAAGGAAACGGATGAGGCGAACAATCATTGAAATG
TAATTGCCCCTCGTCTTCTTTGCAAGCCTTGCACGGAGAATGGCTTGTGTCTCTTCATCT
AACCCATCTGCCACAGTATCCACAAATGCCGCAATTTCATCATCTTCCTCTGTGTCTTCA
GGGGGGGGCATGGTGGCGGTTTCTTCTGCAACAGCAGCAACAGGATCATCAAGGGCAGCC
ATAGTAGCATTTATAACTGCTCGTGCCTCTAGATTAAGCTGCTGATCAAGATGATTCAGT
GGAATCCCAGTGGTTGCAGGGGCAACAGGGGTGGGAGGGCGAGCAACAACATGAATAGCA
CCTTCTCTGCGGCCCAGATAATTCCCCCCATGCCCTACCCCCAACCCAAGACCCTCACAA
CCATTACCACGACCACATCTGCTGCTACAACCACGTCCGCTGCTGCGGTCGCCAGATCTG
TTAGTTCCAGTACGACCACCACGCCCCCCAAATGCAACAATTTGCTCTACATGTGGTCCG
CAAGGATGGCCTCTGCGGGTCCCCCCCAGTGGGAAGAGGAGCAAGAGAGACTGTCCCTGC
TAACTCACCAAAAGCCAGCTCAAAATCACCAGGATCATTTGGAGGCACTTCTTCTGGGGC
AAAAGGCACCCCGGCAGCAGCGCACGGGATCACCGCTGAGCTCGAGCAGCAGCGGGCGCC
AACAGTATTGGCGGCGTTGGCATTGATGGAGAAAGGATGAGACATGGTTGTGGCAATGGT
GATGGTGGCAAAAAAGAATTAAGATGTTTATGATGTGTTTGACATTTGATGTTGCAAGAA
TGACAGTTGACGCAAGAATAAGTCAATGAAAGGGTTGTGATTGCCTTTGGGAACACATTA
GAAGCATGAGGCATGAGAAGGAGGGGTCATTCTGCATAGAATAAACAATACATAGGAATG
AAGTAGTAATATTAAGTAGCTACGAGGACTGGCATCCCACCTCAATTTTTATTTTAAATA
GTAAAAACTTGTGGCTTTGAAAATAAGGTGACAAATCACAAACATTATCTGAATTAAGCT
CAACGATTAGGGTTGGATACCCACCTCAAATAGGAGTCGCCTTGCCCCAAAATACCCATT
TCCTGCCCAATTCTAGGTTATGTAGGATATTCACGAGCGTATATATTATCTCCTTATCGG
GAGGAAAATTCCCAATTTTATGGGGTTTTCTACTCTACTAGACTATATAGGTAGATATAC
CTAATATCATGTAAATCGTATAGGAGTACCTTGTTGAGGAAAAAACCCATTATCGTGGAA
ATTTCTTCATATCGATAAACACAAACAACTATCTTAGATATCACACATAAAATCTACTAA
CAAAATCACCTCTCCAAGTAACTGTTTGTCGACACAAAAGCATTCAAACTCCTCATTTGC
AAGCCATGCCATGTATTACGACATTCCCAACATAAATTCACCCGCAAGTCAGACACCTCT
GAATTCCATACCGGTTCTTCTTCATTCCAGGAATATTTGCTCTCTCTCTTCAGTCATCTG
ATAGGTGAACTTGTACCGGCAATACTGGCAGTATGCCTCAATTTGTTTCACAGGCAATGA
AGGATGAAACTGCCCATCAAATCGGCAAGAGAAATATGCCCCATCCATCCTTTTCTTAGT
TAAAGACATAGGCGCCACCAGATGAAAGAATTCCTCTCTACCATCTTCTGTTGTTAAGTC
AAATAAATGCTGGGGTACTTCTTGTTCTTGTGAGGCTCTTGATGATGACGCAACAGATGA
ATACGACGAACCACGACGAGTCATTGCACTACCAGCTGAGATCGAATTATTTCCAGTGTC
TTCAACTGTAGGGGACAATACCCAACCGACAAAGTCATTGATGAGCTCCTCCAAGAATTC
CATATGCGACCACTTCTTTGGAAGCATTTTAAGCTTCTTCTTCTTCTCTTCCTCATAGAT
TCTCAACATTATTGGCGGCGTTGGCATTGATGGAGAAAGGATGAGACATGGTTGTGGCAA
TGGTGATGGTGGCAAAAAAAGAATTAAGATGTTTATGATGTGTTTGATATTTGATGTTGC
AAGAATGACAGTTGACGCAAGAATAAGTCAATGAAAGGGTTGTGATTGCCTTTTGGGAAC
ACATTAGAAGCATGAGGCATGAGAAGGAGGGGTCATTCTGCATAGAATAAACAATACATA
GGAATGAAGTAGTAATATTAAGTAGCTACGAGGACTGGCATCCCACCTCAATTTTTATTT
TAAATAGTAAAAAACTTGTGGCTTTGAAAATAAGGTGACAAATCACAAACATTATCTGAA
TTAAGCTCAACGATTAGGGTTGGATACCCACCTCAAATAGGAGTCGCCTTGCCCCAAAAT
ACCCATTTCCTGCCCAATTCTAGGTTATGTAGGATATTCACGGCGTATAATATTATCTCC
TTATCGGGAGGAAAAATTCCCAATTTTATGGGGTTTTCTACTCTACTAGACTATATAGAT
AGATACACCTAATATCATGTAAATCGTATAGGAGTACCTTGTTGAGGAAAAACCCATTAT
CGTGGAAATTTCTTCATATCGATAAACACAAACAACTATCTTAGATATCACACATAAAAT
CTACTAACAAAATCACCTCTCCAAGTAACTGTTTGTCGACACAAAAGCATTCAAACTCCT
CATTTGCAAGCCATGCCATGTATTACGACATTCCCAACATAAATTCACCCGGCAAGTCAG
ACACCTCTGAATTCCATACCGGTTCTTCTTCATTCCAGGAATATTTGCTCTCTCTCTTTC
AGTCATCTGATAGGTGAACTTGTACCGGCAATACTGGCAGTATGCCTCAATTTGTTTCAC
AGGCAATGAAGGATGAAACTGCCCATCAAATCGGCAAGAGAAATATGCCCCATCCATCCT
TTTCTTAGTTAAAGACATAGGCGCCACCAGATGAAAGAATTCCTCTCTACCATCTTCTGT
TGTTAAGTCAAATAAATGCTGGGGTACTTCTTGTTCTTGTGAGGCTCTTGATGATGACGC
AACAGATGAATACGACGAACCACGACGAGTCATTGCACTACCAGCTGAGATCGAATTATT
TCCAGTGTCTTCAACTGTAGGGGACAATACCCAACCGACAAAGTCATTGATGAGCTCCTC
CGAGAATTCCATATGCGACCACTTCTTTGGAAGCATTTTAAGCTTCTTCTTCTTCTCTTC
CTCATAGATTCTCTCATAGATGATGTACGCATTCGTTGCTGCTACACCCACAGCCCACAA
GAAGATTGCCCACCGCCACTTCCTATTCCGTAGCCAATGTTTGAAGCGACAATGATTCCT
CAATTGGTCAGCCAAATCAACCAAGTTCATGTTGTTGTTGTACATATCAATTAAATTCAG
CCGCAGAAACTTCATCGGGACAGTCTTATTCATCGCAGGATCAAAGACAGTCCTCTTCAT
TTTGGTCCAGTCGATGTACTCTGCACAAGTTGTCAGAAGATGGACCGCCTTCGTGTCATA
CACCAAACAGCAAATGAGATCAGGACACAATGGGTCGTCCATCAAAACAGCGGCCTTCGT
CGTTCCATGTAGCTTGCGAGCCTTTGCAATATCCGGCTCAACTTTCTGAATGGTCTCCTC
ACAAAGCCCTCGCCCATTTGTCCTGCAAACTCCATGACATAAGGCCCCAATCTGATACGC
CGCGGAATACAGTTTCCTTGAATTGAATAAATTATCCATGAAACAATGAGTCCACTGGTT
GGGCAACTGTCGGAGTAAGTAGATGACTCTGCATGCGGTTGGAGACAAGTCAAACTGCTT
TAGGTTTTCCGGCGTTTCGAGCATCGCCATGCCTGAAATAAAAGAATAAGTGTAACCCTC
CTCGCAAACTGCATCACACTGATACCCATCTCCCTCTCTTTTGTATGCAATCCTTAATGA
CAGCCCGTGCCTGCCTTTGAAACCGATTGTTTGTTCATCAATCGAAACCCACTTACCCGT
CACCCAACACCTCTGACAGTTCTTCCGCAAATGTTCAAGCAGTGGAGCAACTTTCCACAA
AGGATCCTTCTTCTGAAGCTTCCGTGGATCCTCCCTGCAATCATACAAAGTCATGAAATG
CCGGAACATTCTCCATCGGCGCTCACCTGATATTACACAACCACCCACTATTCTCTTGTC
AAACAACTTTGAAAAATGATCATTTCCAAACAACTTACTGTTCGACGAAGACAGGAACCA
AAAGCTAATCTGAGGCTTTGGCGACAGAGCATTAGCAAACAAGAGACCAAAAAATTTGTA
GATCTCTTTCTGATCGAACGGAACCCAATCAGCGTATGTCTTCGAACCGGCACCTTCGGC
TACAGCCTGTCTATTTGAAGCTTCTGCGATGTATTCCACAAATTTTGGCATTATTTGGAG
ATCAAAATAATCCTTTGGGCGATGATCCAAGAGGTTGGGTGGGAGATTTTTTTACCACAT
TCGCTAATACGAGAGGGACGACCTGCTCGGGACCCGGTGGTTTCCTCCTTGTTCTTCTTT
GCCTTGGGTTTGAAAGAAGGTCTCTTGATTGGCGCGTAGGTAAGGTATGACAACTTAGGA
GGGCCAACAAAATTATCTCTGTTCGTCGGTCCATAGAAACCATCCTCCACTCCGGTCAGT
GAGATTCCTTCCGGCAGAGTCATCTCCATGCCTGTCAACAACTTCCACTTTGGTCCTTTT
CGTAAATGGCTGGGAATAAATTTCTCTTCAAACTCAAATTCATCTTCATTCAATTTTGTT
ACTTTGTCTGAATCTTGAATTGCGTCAAATACCGCTCTCTTGCCAGAATTGCTTTTGATG
CATGTGCCGCCGATCTCCAGCTTTAGGAACAATTGATATAACGCAGCTTTCGACCACACT
TTCCCAGCCTTTGTGTATTGGACTTTTGTTTTCCTCATCTCCTACTGAACTTCATCGGTC
TTCCCATCTTCCCTTGCTGCGGGGTCAGCATCTCCACCCTCATGCACTTCTTCTACCAAT
AATTCCCAATCTGCAACAGAGGGAACAACAACATCCTCCATCCTGGCGGCAGCAAATTCT
TCCTCTGCATTTTGCCCTGCGATCATGCACTCCATGGCTTGTTCCTCTTTCTCCCATCCA
CACGATGAATCGCCAGAATACAATGAGTTCTCGTTGCTTTGACGTACAGAGAAGTCAGGA
AAAGCCTTCTGCGGCGACGGAGATTCAAATTTGATGCTAGGATCGATTCGCGACCGTTTC
TGTGGCGAAGTATTAAATGATGGGACGGGCGTGGAGGCACGAACAGATGGTGTAAGTGTA
GAAGTTTCGCGACTGAGCTGCACTTGACGGAGTGCGATTTGATGGCACATTCACCCTAAG
ATGCGAGGGTGATATCTCGGCCTCTGACGGTGGTGGGAGGACCGTAACCATCGGAAATGC
TTGAGAGGGTGGTGGAATGGTATTATTGATGGTTTCATCATGTTGGTTGGGTGTTTGGGG
AGCCGGTATTGGCTGCGGAAGAGGCGGCAGATCGGCCATTGTCGAGGCTTTTTTTCGTAG
AATGAGATGAGACTAACTAGAGGGAAGTAAGTAATTTTAATTATTTGGAGCCGAAGTGGA
AAATTCCCAGACAACCTCAAAGAAAGTCTAAATTGAAGAATGAAGTGCTTTTTTGTGGAC
AAATTTGGTCAACTTCTCGTTGAGCTACATACAAAACCAAGATATCACTGGAAAGCGGAG
AATCTCAGCTTTCTAAAACTGTCAAGTTTTTAATTTGAATCTGAATATTGCGAAAGTTAT
ACATTTTCTCCTACAGTGGACGGTCTACACATAGAAGATTCCCATGAAAATGGGGATCCT
CAGATAAGGAGATAGAGAGTGTTCGGGACGTACATAAAACACGCTCCCAAGAAACCTGCA
ACTTCCCGGAATTTTCAATTTTTGGTCGGACGTGGCATCACTCGGAGATTTTAGGCCGTC
ACTCGGAGATTTCTATGTTTTTCTCGGATTAATAGTGACATCACTTGGTATCACTTGGCG
ATTGGCGTGTTTGCCAATAGAGTCACTCGGTGATACTAGGTGGTCATCACCGAGTACTTG
GTTATAACCACCGAGTACTTGGTGCGACACACCAAGTACTCGGTGGTTATAACCAAGTAC
TCGGTGCGACAAACGAAGTACTTGGTATCACTAGGTGATACTCGGTGATACCTAGTATCA
CTTGGTGACAGTGTGTCGCGCTTGGAGGTACTCGGTGTTCTGAAGTACAACAGTAGACGT
ACGTTAGATACTAGACGTAGTATATAGAATAATTATAGTATAAGTACGTATTGTGTAGTT
AAGTTTATAATAATTAGTTGTATTTACCAAATTAATGCAAGATGATCTAGATGTGGTGCA
AAATTTATGCTTGGCTACCTTGTTCACTTTTCAATTTTGCTTTCGATATACTTTAAATTC
TTGCTGTTCCATCAACACTTATGCATTTTACTTCTTGTGGTGTTGAATTCTGTCCCAACC
AACGACCACTAGTGGTGACTCAATTATGACATTGAAGATGTTTCCTGCTATTCTCCCTTA
TCATTCCGGACCATTTGGGGCAAAATGTGAAATATAGACTATAGATATTTTGTATGTTCC
CATGACCATGATGTACATTTCCCCACACCACATGGACAATAACGATGCAATGAACTGAAA
ATGTTACTTCAAATATGATTCCACCCTATCATAGCCATAGCCATAGCCTCCCATACTCCC
ATATCTCAAGTTTGCAGTCCATGTTTGCAACAACAGATCCAACTCTCAGAATATCTGATC
ATTGCTTTCTTCAGTGCTGAGTTCCACCAATAAGTCAGTGGCGTTACAATGCCGGTCACT
CTGTGTTTTGATCTGTTTGGCCATAATGCACTCCTACCACAATACGCGATACAAGATCAT
ACACACTTCTACTTAACCATAAGTTGACACTTGCGGATACAAAAGGAGCACACAAGATGA
CTTCACTGAATTATCACCTTTTGACAGAGTTCAAGAGACATATATTAGTGTTTGAGGCAT
TTAATGTCATTTAAATGAAAAACTGTAGAACACTAGGCATTCAGTGCCATTTGTTGCAGA
CAATACCATTCAATGCATTCAAATTCAATGCATTCAATGCCAAAAGTAGAACTGACTGTG
CCAAAAACAGAACTTAATGCCAATATGGAATTTAGCACCAACAATAGAAGTCACTCTCAA
ACTGAATGCTTCCCATCAGAGTGAGTAAGGACAAGGAGCCATTTCAAGGGAACAGTAAAA
CCATTCTGTTTCTACACAAGTGATGCACCAACTTGACAGCATTCTGATGACAGTGTCTGT
TATGTGTTGATTCAATGAAACAATCTGGTCTATGGTAGGAGCCAGCGCACCACCAAGTGA
TGCTAAAAACTAGGTGAAACTTGCCAAGCACTTGGTTGACATAACCAAGAAGACATTCAA
CGAGTACTCGGTGGCTTAACAAGTACTTGGTGGTTTTGGCCAAGTACTCTGTGGTTATCA
CCAAGTACTTTGTGGTTATCACTAGGTACTTAAATGCTTATCACCAAGTACTTGATGGTT
CTACCAAGTACTCTGTGGCTATACCATGTACTCTGTGGTTATCACCAAGTACTCTGTGGT
TTTCACCATCTGTGGTTATCACCAGGTACTTGGTGGTTATCACCAAGTACTCAGTGGTTA
TCACCTAGTACTCTGTGGTTATCACCGAGTACTAGGTGGTGAATATCAGGTACTCTGTGA
GTCACACAACATCAAGTGCTACTTGTTTGTGCATGTCTGCTTTTTATAATGATGGCAAAC
AAATGGCAAGAGTTGGGAGCCCTTACCAGAATTCCAAATATTTGGACACACTGGAGGTCA
CTCAGATATTGCATTGCAGCTAGGAGATCTTTCTATATGGTTGTTTTGAAGTACTCAGTT
TACTTTACAACATAGAGACTCTTCTTGTCATTGTCAAATTATGATTGTTAATGGATTCTC
CTTTTGCTTGATGACAGTACTAGCAAAAAAGGGGATATAATTGAGTACTTTATGATAACC
ACCAGTTTGGTAAAGTACTTGGTATAACTACCAAGTACTTGGTATAACCACCAAGTACTT
GGTATCACCACCAAGTACTTGGTATAACCACCTAGTACTTGGAATGACCACCAAGTATTT
GATGACAACCGGTGAGTACTTGCTGATAACCATTAAGTCTTTGTCTTGGTAATTACAACC
AAATACTTGGCAAGCTTCACCAAATCTTGGTTTCACTTGGTCACTGAAGGATGTCCCTAT
TTGTCCAAGCAAACCATATAGAAAGATCTGCTTGCTGTGGTGCATTATCTGAGTGACTTC
CGGTGTGTCCAAAAATTGGGAATTCTGGCAAGTGCTGCCACCTCTTGCTCTTGCCATTTG
TTTCCCATCATTTAAAAAAAACCTGATATGCACAAAGAAGTAGCCCAGTAGTACTTGATG
TGGTGTTACTCACAGAGTACCTGATATTCACTACCTAGTACTAGGGGATAACCACCAAGT
ACTTGGTGATAACCACTAAGTATTTGGTGATGATCACAGAGCACCCGGTGATAACCACAG
GGTACTTGGTGAAAACCACCAATTACTTGGTGATAACCACCAAGTTTTTGATGATGACCA
CTGAGTACTAGGTGATAACAATTTTATCTTGGCAATTACAACCAAGTACTTGGCAAGTTT
CACCAAGTACTTTGCATCACTTGGTGGTACAACACCAAGTGACACTGAAGGATGACTTAT
TTGTCCAAGAAAACCTTTTGGAAAGTTCTGCTTGCTGCAGTACAATATTGCGGTGACTTC
CATTGTGTCCAAAAACTGGTGACTCTGGGATGTGCTGCCACCTCTTATCATTTGATCACC
ATCACTATAAAACCAGACATTACAAAACAATTAGTACAGTAGTACTTGATGTGGTGTGAC
TCACAGAGCACCTGATATTCACCACAAAGTACCTGATGATTACCACCAAGTACTGTACTT
AGTGATAGCACCAAGTACTTGTTGATAACCACCAAGTACTTGGTGTTGACCACAGAGCAT
TTGGTGAAAACGACAGAGTCAGAGTACTTGTTGATAACTGACAAGGACTTCATGATAACC
ACCAAGTTTCCGTATAACAACCAAGTACTTGGTATAACCACCAAGTACTTGGTATAACCA
CCAAGTACTTGGTATAACCACCTATAACACTTGGTATAACCACCTATAACACTTGGTATA
ACCACCAAGTATTTCATAGTAACCGGCAAGTACTTGGTGATAATCATTAAGTCTTTGTCT
TTGTGATGCAACCAAATACTTGGCAAGCTTCACCAAATCTTGGTTTCACTTGGTCACTGA
AGGATGTCACTATTTGTCCAAGCAAACCCTATAGAAAGATCTGCTTGCTGCAATGCAATA
TCTGAGTGACTTCCAGTGTGTCCAACACTTGGAAATTCTGGCAAGTGCTGCCACCTCGTG
CTATTTGTTTGCCATCATTACAAAAAACCTGATATGCACAAAGAAGTAGCCCAATAGTAC
TTGATGTGGTGTGACTCACAGAGTACCTCATATTCACCACAAAGTTCTTGAGGATAACCA
CCAGGTACTTAGTGATATCACCAAGTACTTGGTGATAACAATTGAGTACTTGGTGATAAC
CACCAAGTACTTGGTGATGACCACAGAGTACTTGGTGATAATTACTGAGTACTTGATGAT
AACCACCAAGTTTGGTATAACCACCAAGTACTTGGTGATAACCACCGAGTACTTGGTGAT
AACCACCAAGTACTTGGTGATAACCACCAATTACTTGGTGATAACCACCAAGTACTTGGT
ATAACCACCTATAACACTTGGTACAACCACCAAGTATTTCATAGTAACCGGCAAGTACTT
GGTGATAATCACTAAGTCTACACACCAAGTACTCGGTGGTTATAACCAAGTACTCGGTGA
TGACCACCTAGTATCACCGAGTGACTCTATTGGCAAACACGCCAATCGCCGAGTGATACC
AAGTGATGTCACTATTAATCCGAGAAAAACATAGAAATCTCCGAGTGACGTGGTAAAATC
TCCGAGTGACGCCATGTCCGACCAAAAATCGAAAATTCCGGGAAGTTGCTGCTGTCCCGA
TAGATGCAAAATTCATTGAAGGAAGCCATTACTAAAAAAATGGCGCGAAGAGCTCAACCT
GTAAACCTCAGTCAACCACACGACCTAAACTACAACATCAGTGTGGAATTTACCCTTATT
ACATCTACCCAATCAAGCAACGTTTTACCCCGGTCCACACCGCCAGCCCCAGCTGCAGCC
AAACCCGAACATCGAATGGTCCTCCCAACTCCAACACTGCCACCAACAACACCATGATTC
ACAATAATGCTCGAATTGCCTCCATGACAGCAAAATTACCACTGCTCGCCTTGGCCCTGC
TAACAACACTTGGCGATGCCTCCATCTCCGAACGACTGACGTCATCTCGAAGAGGGCTCA
CTCCATCATTGATCAAGCTTGACCGCAATCGCTCTTCCAAACGACTGCATTATTTAGTGT
CGTTTCGAGGAGGGGACGCGGATGATGACAGGACTGGTCAGGAGGAGCCTTTGAATGAGT
CGTTGTTGGAAGGGGATGTCAATGATTCGTCTGACGGTTCCAGTGGCAATGTCCCCAAGA
AAAAATCACCATGGTCTTCGTTCTTGACCAAGAAACAACCTCCCTCCACCCGCACGGATA
ACGTCAACGATAACACTCAAAGCGGTCACGTGGAATTCACATTGAATTCCGACGGGCAAA
CTATCAACGTGGAAGTGGACGCTCCTAACCTTCCAGAGAAAATCAAAAACGACATTCTTC
ACAGTCTGCAAGAGCCCGACGGCAACTACAACAACAGCAACAACAACGAGTCAACCGCCG
CAAGCGATCGAGAGAAAAACACTCCATTCTCACTCCTTTCCAATGGAATCGTTGCCAACG
GAGGATCTGCCACGCCATCGAATCACGTCCTATCCTCGAAATTTCCCATTGCCAGAGACG
AATTGCCCCACTTTGCTTCCATGTCGGTGTTGATGTTTCTTTTTATTTATGTCTTTACTA
CTGGTGAGTGGGAGTGACTTGTCGTTTTTTAATTGGCCATTTTGGCTTGGAAATGATGTA
TCTTTCGGGAAAATGAATAAGAGTCGTGCCTCATTGCTGATTTCCAACATGTTCACACAC
GCACACACTCCAACTTGCATACCCCCACAAACGCTCCAACTTGCACACAAACGCACAATC
TTCTGCACACACGCGCCTCCCATACTATATTTTTAACAATACGCAGTCCGAGACACCAAA
GACACCCTCGTAGTCTCCAATTGCGGCGCGGAAGCCATCCCCTTCCTCAAACTCTACGGG
GTCATGCCCTCCGCGGCCCTTTTCATCTTGGCCTATTCCAAGGCTGCGAACGTGTTGTCA
AAAAGTGGATTGTTTTACTGTACCCTCATCCCGTTCTTTGTGTTTTATTTGGTGTTTGGA
TGGGTGTTGTTCCCGAATCGGGAGAGGATTCATCTTTTGGGTGAGGGGTTTTTGGGTGGT
GGTGGTAGTGGTGGTGATGGTGCGGCGAGTGCGGCGGTGAATTTGATCCGGTATTGGAGT
TTTAGTTTGTATTTTATTGTTAGTGAGCTGTGGGCTAGTGCTGGTGTTCCTCTGTTGTTT
TGGCAGGTGAGAATTCTATAGGGTGGAATAGATGCTGTTTTGGTTTTGGATCTTGCCGTC
GTGGAGCAGGCGGACGGAAGGCGTCGTTGTTACGTCACACAATTATCTCATTCATGCCTC
CATCTCCATCATACTACCGATTCTCATATCACGCCAGTGCGCCAACGACGTAACACCCAT
GTCCCAAGCCAAACGATTCTACCCCCTCTTCGCCATCACCGGAAACCTCGCACCCATTGT
CTCCGGGAAAATCATGTCCTACGTCATTTCCCTCCAAAAAAACAACGACGACGTCGGCTT
CGGATCCACACTCAAAACCCTCTCGGTCATCAAGGGACTCGTATGCCTCGGAATCATCGC
CATCTATCGACACGTGTACGCCATGGCGGACGAACGCTCGCGGAGAGAACGGACGGAGCA
ATCCCTATCCACCATTCGGGGAATACAGCGCACGGGCAAGGTGGAAATCACCATGAAGTT
CGAGAAGAAGAAGGAGAAATTGTCCTTGGCGGATTCGGCGAAAGAATTGATGAAATCGAA
AGAACTCAAGGCCATGGCGGCCATGGTGTTTTGTTACAATGTCTGTGTGGAATTGACGGA
GGTTTTGTGGAAGGCGTTGTTGCGGAGGACGTACCCCACCAAATCGGAGTATATGGCGTA
TATGGCCCGGTTTTCGCAGACGGTGGGAGTGGTGGCGTTTTTGTTGCAGTTGGTGGCGTC
GGAGATATTGGAGGTTTTGGGGTGGAAGTGGACTGCGATGATCCCTCCGTTGACCATGGG
TCTTTTGGCCGTGGCATTCTTTGCGGCAATTGTGGCGGGAGAGGAGAAGATTCCGTTGGC
TCAAGCGTTGCTCATTGGTACTGTTCAGAATGTGGCGAACAAGGTGACCAAGTATTCGCT
GTTTGATCCGTGTAAGGAGATGGCGTATATTCCACTCGGACCGGAGGCAAAGGTCAAAGG
CAAGGCGGCAATCGATGTGTTGGGAGCGCGTCTTGGGCGAAGCATTGGATCGGCATCGCA
ACAACTCCTGGTTCTTTTGGCGGGTGGCCCAACCGGTAGCATATTGAATTGTGCACCCTA
CATCGGAGGTTTATACGTCGCTGCAATTGCACTGTGGTCTAATGCTGTGGGGGTACTCGG
TCAATTGTTTGATGAGTCGCAGAAGGAGAAGAAGGTGGATAATACGGAAAAGCTTGCTGC
TATTGGGCAGGCAATTACAATAATAAAAAGTGTGGAAGATGCCAAGAGAGAAAAGAAGAA
GGTGGCGGCTCAAAAGGAGAAGGGCGGGAAAAAGTAAAATGGGGGTTGAGATGGAAACAG
TAAGGGACAGAAGAAACAAGGTTTGGCATTGGAATAATTCATTATGGTACACGCATACTG
CATGAAAATAGAAGTAATGAAGGAGGCATACCCGATAGGACTGCAATGTTAAGCAGAATT
AAGCGACCCAAGAAACCAAGTTAGTCAACAGAAAAATACATTATAATACGCTCAGTTTCT
GTATCAAAATAGAATAACTAGGAATACTATATAGGGGACAAATAATGTTCAGTGTAGACT
TGCTTATCCTTGTGACCCAATGCTTCTCACTCATTGATTTCCTGCAACATAAAGGGGTTG
GGGGAAAACTGTTATTCCTAACATAATTTTCACATAGTACTGTTTGAGTCACAATTACCG
GTGGAGTCCAAAAATCACATAGAAAACAATACATAGGGATCTGATTCACAGGAAACAGTG
GATCTCCATGTTCAATTGAAAGTTGAATCAGGGAGGGACAAGCAGGAAAGACATAGTATA
CAATATATTTCATATTATTATCCCATGCTGTGTGAGGTCGTGACCAAAATGGATAAGTTT
TTGAGACGCTGAGAAGGTGCGACTGAGATCATGAGCGAGCTAGGCAGTCTTTTTGGAAAC
ACGTGTTACCTTCGTGAATGACTCTTTCTTGTGAAAATAACGCTAGCTTGTGAAAATAAC
GTCATCTAGGCTGTTATTTTCACAAGCTCGCGTATTTTCATTAGCTCGCCATTTTCACAA
TTTGAAAATAACGTAGTCGTGAGAAAATAACCTAGTCGTGAGAAAATGACAATATTTTAC
CATCTTATTTACTATGGTGTTGTGAAAATGACGTAGTCGTGAGAAAATGACGTAGTCGTG
AGAAAATAACATAAAATATTACGTAATATTCTCACGACTACGTTATTTTCTACAGTTAAC
GTTATTTTCAAAATGTGAAAATAACCACATGATGTGAAAATAACGGATTCTTTCGATGAC
GCACCAATTCAGTCACACACACACAACTGGCAACACCATGTGACTAAAAATGGTGCTGCC
AAGCGAAGCACCACTGCTAAGTACGGTACCATACAATAGTGAACAAGGTGAAAGCTGGCT
CACCACTGCTGTGTCACAGTTGGTGGATGTTGATGATTTTATTCCGTGGGTAGTGGTATT
ATTTGTCGAGAACTTGAATGTTTGTAGAGAAATTAAATAGTACCTCTAAAACTGTGTAAG
CGCTATCACAGTAATTTTAGTGTCTAGTAAAAAATTGTGCTATTTTCACACAACACTTGA
ATTCCCTCAGCGCCCCATCGTACTTTCCTCTCACGATATCACTACTACTGCATGATCTAT
GTTGCCGCAATATGTTGTACTGACACGAAAGGTTTGAAGTAGTACTATGTAAAAGGTAAT
AGAACAAGTCTATTAACATTTGTGGAGTTTTTTAAATTGGACTTGATTTTTCATAAATAT
TTTTGAAAGATTCGTATTTCAGTACTACTCATTGGTGTCAACAATGAGCTGCAAAACATG
GAGAACGAACCCGACATCGAGCCATCACACCACAGATCAATCTACCGTGTGGTATCATAC
CAAGCAATGGATATTGAGGTTGAGGGAAACTGTGCAATAGTTGAGGTATACGAAATATTT
AATATTTTCGTTCAGAGGGAGTGAACAAAACTTAGGTACGGTATACAATGTCCCTCCAAT
TTCGCCAGCTGTACTGGATTTTGTGAGAGACGAACATTACATACGTAGGATTGACGACTT
GAACAGAGAACAGATAATTCGCATTTGTGTTTGAATTTCGACGACAACACGAATTGCGCA
AGGTCTTCAATATTAGGTAATGAATATTTACATTAGTACTATCGAAGTAATGCAAATTTT
CGAACAAGAATAGGCTTATTTCTTTTTCCGAGAGATAAGGCAATAACCGAGGAATAAGAC
TATAACCGAGTCTCGGTTATAGTCTTATTTCTCGGTTATAGCCTTATCTCTCGTTTATAG
CCTTATCTCTCGGTTATAGCCTTATCTCTCGGAAATAAGAAGCATGTCTACATAGGAATA
GTACTTAGTCATGTAAATCTCGGGAATAAGCTTATTCCTCGGGAATAAGCTTATTCCTCG
GGAATAAGCTTATTCCTCGGGTATAAGCTTATTCATCGGAAATGGTCTTATTTATAGCGC
TATTCCCGAGAGATAAGCCATTTCAGAGATATAAGGCTATTTCCGAAAAAGGCGATATTG
TTTCGTCATGGAGCGGTTGTGCTTATGTTCGATGGGATTTTCAAAGATTTTTTTATTTTC
AACCAGATCATTTTCAATAAAACAACATATGATTATTGTATTGTTCCTACATAAGGCTGT
TTCTTGATCTAAGTATATTTTTCACATTTTTTCCAGTAATTGAAAAGAACTTTTGTCAAA
AATAAAGTTATCTGTTACAATTGTCTTATCAATTGAAAATAGTGATATGATGCCATACAA
TAATACATATCCTACATTACTATTTTGCTAGCTTTCCTCAACCTCATTGTTGATCACTTG
TGATCCATGTTTGAATATGTAGACGTTGCATATCAGCAACAAACGCATCTTTGTTGTTCA
AACCACATTTTTTCGTCTCTATAGAACGCAGGCATCAAGAAAAAGATGTGTTACATCAAC
AATGTAGGACTCATGGCCACCTCCGTTCTTGCCATTGCGCCAACCCATGCCTTCGTACCT
GCGGTTCGCGATAGCGTCGTCGTGCGCGAGCTTGTTAGCAAACTTGCCATGGCAACCGGC
GCCACAAGTGGCTCGGAGAAAGTTCAGAGCAAGAAGAGTGACTTTCAGGTGGTCGATCCT
CTGTGAGTTGTCTACCGCATCACATAATCATGTGTATACTTTATTGGCACCTACTCGTTC
TCACTTATATCCCTGCTCCGATGATCGCATTAACAACTTTTAAACTTTGCCCTTGTAGGA
CACAGCCACTCAGGCAAAACTGCCTTGGCGGAATGGATGTTATTCGATGAAAACATTATT
ACGAAACGTCCGCAGGCAGGAGAGTCGGTGTTGGATTTTGATCCTGCAGAATCGGCTCGT
CATTCCAGTGTGTTTTCACGTGAGTTTTAGAGCGACGTATCATGATATTGCTTCATCTTC
GTAACAAATTCATTGTGTGATTCAAAGCGCAAGACATTAACTTTTTGTGAATGCTCATAT
CTTATGCACTATTCCACCAGACTTTCTCCGAGTACCTCATGCCGGCCGATTGCTCGAAGT
CACTGACACGCCATGGGGAGATTTCCAATCTGATGCCAGCGCTGCCTTGGATGGAAGTGA
CAGTGCTGTCATTGTTGCCTCTGCTTCCGATGGAGTTCAGGCTGGCACACTCTCGTCCTT
CAAATACTGCAAGGAAAATGGAATCAAGTGCATCCTGGCTTTGACTAAGATGGATCGTCC
TTTTCTTGATGTGGATGGCTTGTTGAACGATTTAGAAGCTGCTCTTGGGATGAAGCCTGT
TCCTCTTCAAGTGGTTCGCGGTGATGGTTTTACAGGGGTAAGTTATTATCGAATCTATGT
TAATTGAGATCGCATTCTAACATGACTTTCTTTGTCCATAATCATAACTCCAGGTTGATT
CCCTCTTTGCATTTGACTCCAACGGTGAAATTACCAGAAATGAAGTAGAAGGAACTGAGG
AGGCATGGTTTGAATTAGAAGAGGCTGTAGCGATGACAGATGATTTACTTCTTACCAAGT
ACCTCGATTCTTCTTCTCTCACACCAGAGCAAGTCTTTCAAGGTCTCCGTGATGGAGTGA
GACAGCAGAAAATTCTTCCTCTAGTGTATACTAGTGCAGAGAGAAACCTTGGGATTCCTG
AGTTGATGGACGCCATCGCGGCTTTTTTGCCGAATCCTGTAGAAATTCGTGAGGATGCTC
TAAAGGCCGCTTGCGAGAACGAACAAGGGAAGTGCGGCATGCAGCCCGGAGTCGAAGCTG
GATTTGCAGCTCGGGTTATTCACACCACAGTCGATTCGTTCGGAAGCCTCTCCATTCTAC
GCGTTATTTCCAATGGCTGTAACAATGAGGGAAAGTTTGACTCCATCCCAAGCAGCGTCG
TCAATCTTCGTACTCGTGACACGATCAAAATCGGTTTGACTGCTTTTCTATTGCAGGGGA
AGGACCGAGTCCCGATGCAGAGTGGCTGTCACGTTCTTCCCGGCAATGTCATTGCCATTC
CAAAACTCCCCGAGACCGTCCAAACAAATGATATTTTGACCATTCCTGAAGCAGTGAGCG
AAGAAGTGGCCGAGATAAGCATCGAAGCGTCAACACATGTCTTGACGCCTCTAAGCAGGC
CCAGTAAAGAAATGTCGCTTATGTTTTGTGCATCTGTGAGCCTGCTCGATGCAAACGGTG
GCAAGAAAGGGAAAGGAAAGGTTAACAGTGGTGACGATAAACTGATCTCTGCTCTTGACG
CTATATCGCGAGAGGATCTTGCTGTAAAATTGGAACAGGCTGGTGGGAACTTATTGCTTC
ACTGCATGTCGAGTGATCATGCTAATCTTGTTGCTGCGAGGGTGAAGGACCGATATGGGA
TTGATATTGAATTAGGTGTCCCTCCAGTTCAATACAAGGAAACACCTCAAAAACAAGTTA
GCAATATCGAAGGGCGGCATAAGAAGCAAAGTGGAGGAAGTGAGTTGACATGCACGTTTT
GATTGACTTTTGGATTATTCCCTTTCGCTAATGATCAAGTTTTCATCGTCATCGTATTGA
ACTAGGTGGGCAATTCGGGGTATGTGTTATCAACATAGAGCCTCTCGAGGAGGCCGCCGG
TGTTGTTTTTGAGTCACGTATCAAGGGTACGCTTAATAAAAGTTCATCATGATCTTTGCC
CACAACGCTTGATTTATCAGTGACATCTATGTATTGTCGTTCACTCTATTTTTTCAGGAG
GAGTAATCAGCAAACCTTTTATTTCATCAGTGGAAAAGGGAGTGCGTGAACAATTGCATG
CTGGTGGGCCTCTTGCGGGCTACCCGGTCACTGATGTAAAAGTTACCCTCATTGATGGTA
AAATGCATTCAGTTGACAGCAATGACTTTGCCTTTCAGTCAGCTGGGAAGCTTGCTGTGA
AAACCGCTCTTTCAAAGGCTGGCACTTGCCTTCTTCAGCCAATGGAAAAGGTCACTTTCG
TGGCGAATAAGAATTTGCAGGGAGATATTGTTGGCATCGTATCACGCAAAGATGGATATG
TCACTGGATCCAACACTGTTGATGGAGGCGAGATCCAGATTGAAGCATGTCTCCCTAGCA
GCAGCATTCCTGAAATTTCAGATTTGCTCCGTGTAAAGACTGGTGGTTCCTCTTCTTTTT
CGACCTCTTTTTCACATTATCAGGCGGTAAATGATGATTTTACCATCAAAAGCGTTGTCG
AGCAGTCCCCCCATCATCATGCGTAGTGTAATGGACGTCTGCGATATCATCATGTGAAAA
TGAAAATAATCTTTGAAACTTTTTCTTGGAGATAATACCACCGCTTTTCATTTACTATTA
GTAGCCTGAAGTGCTTCTCACTTCATCACCATGCCTTCTGAGCGTCACCTGCCAGATTCA
GCTTGTAATTTGCAAGTTTGTCATGTAAATGCAGGGCTTGTATCACGGAGAGCACAATAC
AAAAACTTCTAAATACACCACCTGTCCCAGTCTATGTCTAACCACACCTTTCAAACATTC
GAGATATTTAGTATGCTTCTTCTAAGTACGTCAAGTTATCAATTCAGGCATCCAGTCACC
ACTCCATTGATTTATTTAGTTGCATTGGCTGCTTTTAAGGGTGAGGGGTGTTGTGAGTAT
GTAAATGAGCAAACAATGCACAGATATCACTTCAGACTCACAAGATTTGGCTCAAAGGTA
ACAGAGTGGATGAAATGCTTTATTGACTCTAGATATTTGATGAACGGAAAGACATGGACT
ATTATCAAGAAGATATTCAGCATAGAATTTTCAAGATAAATTTGTGTACAAGACCTAATA
CAAAGACAATTGCTCAATCATCTCGGCAGTTCTTGCTAATGAGAACACTATCACTAACAC
AGGTGTCACTCTCTCATATGCAATTAGGCGAACATAACAATCCATGGACTATTACCAAGT
GAAAAACACAAGAAATATGATTCAAGAGTGGTGACATGTTGAACACAAGGCATGCCTCAA
CCAACACATAAAACTCTAGGGGAAATAGAAGTCAACAAAGACCCCAAACACAACATAAGG
GTAAAACTTAAAAATGTACCCTCCCCAACTAGGGAAAGGGTGAAAATTTTCACACCTTCT
TTTGCTAATTTCCTTTCATAAAGGCTTTAAGAATTTCAGCCTTTTCTCTGCTTGTTTCTT
TGAATAACTTGAGTTCGAAGAAGATATTCAGACTGTTGACATATGATGGCTGTGGGAGTA
CATATGATCTAAAACATAAACCCAAGACCGGCAAGATCAACATGGAATTTTAGTTCCAAG
AATGCTGACGTAATTTTTAAAAAGTTCTAACATTGCTATTGTTTTGGCATTGTTTGCAGC
TTGGTTGACTTCAGTTATGGGTATTATAACTATAAGAAAAGATTCGGGACCACATTAAAT
TGTAGTAACTACCGTATCAGAATGTACTAAAAGGAGTATAGAACCACACTTTTTGTCCAG
TGAATGTAGAGTGCATTCTATACGAAATGAAAATGTCTGACTTTTTGAAACCGTTAAATA
TGGTACCTTCCTCCAGTAAGAAATTATCAAGAAGTGTCTCTGTTAATAGATTTTTACATC
TTATAATATACATGTAACCAAATTATTCATTGGTCAATTTTTGCCAGATAGACTGAACTA
TGAGTGAAGTATGGCTCTCTCAACAGTCTTTGTAGGAATTGTACATGCTGCATGACAGAA
GATTGAATTTGGCACGAGCTGAAACACCAGCAGAGTGTACACGGGGTAGAGGTTAACTTA
TGAATGTGTAACAGGTAGAAAAGTGATTGGGATATCCTAACAAACACAGAGGAACAATGA
TTAGACCACTCTTTAATGATCGTAGCATGTTGCTAGTTGATTTGATTTTGTGCAATAATT
GCAAATATTTGATCACCTTGTTGATCCTATTTAATGTGTAAACACATTCCTGGTTTTTCT
GCACTTTATTTCAAAATAGATGAAGAAAAGACAATCTAAAAACAGAGAAGTCAACCAGAA
ATAAAAAGAGAAATATTCTGTATTTCACAAAGGAACAGATAGGAAAACAAAGGTACTTGT
AAGCCAAGCAACCTTGCTTGTTTGGATCCATCAAGAATAAGGTGATTATTTCTTACTTTT
TTATAGTTTTTTAACCGCTATGAACCACTTCAAAATCATGAAGGTGGTGCAATCAATGTG
GTGCCACTCGTAGTTGGGATTTGAATTCAATACATACAAGTAGAAGCAGTGTAAAAATGA
GTGTGCTGCAGTAATACCACGCCATTTATTTTTCTTGGGCAAGATCTTCCATGAACTTAG
TCTTGCTATGATACATATTTCATCTGGCTGGGTGACACAGAGACTTCTTGAAAGAGCTGT
TTTGTTACTTTCATGCTTTAGGCTTTCTCTGCCTGAAGCTTGCACTGTGGACTGAGAATA
GTACCAAATGGTAATGATGAAGACATTCCAAAAATCAACAACAAAGGCTTGTACTTACCA
TGCCCACTTTGTCACTAGAATAATCTCTGACCTTCTTTAGGCATACTACTAACTGTTGTA
TGACAATGTACCACAAATAACCTTGCTAACATTTTATCTAGCTTGTCTTGGCATTGCATT
GTTTGAGAGAGTAGAAGATCTTTGGAGCCCCTGCAGCATATGTTGATTCTTCGTATGTCC
TGGGACACATCCTGGTACCGTCCCAGTGCCGGCACTGGGACGGGTCAAAGTTCCAGTGCT
GGATCTGGGTGAATTTGTCCCAGTGACAGCACTGGGACAAAAAACGATGCCCAGTGCTGG
CACTGGGTTATGCGAAAAGTCCAGTGACCTCACTGGACGTGCAGTACCTGCACTGGACAA
TGACCCTCATACCACCTTGACCCCTGTTTCAACACTAGTACCCATTCTGGCAATGGTGCT
GAATGGGAATAATGTTTGTGTCCCCATACTAGCACTGGTGCTATGTAGATGGCTATGGTA
CAGTATCCAAGGAATCTTAAATATATCGTGTTGCCCAACATCAGATAAGAAACAAGTTGA
TGTTTTACTTCCATTCTTATGCATGGGAACTCCATATCCTTCCATAAAAAGCTCCACACC
ATTAGTCTGATCACACCCCATTTCATGCCATTTGGCCAATCACACACCAGTCTATCTCCT
ACAATCGATGTCATGTGATTGATTGCAGTTGAATGATTGATCGCACCCTACAATCAATTG
CCCGGTCGATCCCATCCTATTTGACCAACCTCACTCTTACAATCGATTGCACTGATACAA
TCAATCATTTTTTTATCAATCACACCCCAACAATTCTTTGCACCCCAACAATTGATCACA
CCCCTGCAATCAATCGTAGCCGATTGATCCCATCCCATTTGACCAACCACACTCTTACGA
TCAATCACGATCATTTTTTGATCGATTGCATCTCAATGATTGTTTGCACCCTTGATTCAA
CCCAGTTGGCAAATCTAAGCCTTTTGATCGATTGCACCCCTACAATCGTTTGCACCCCTC
CAATTGATTGCATTCTTATGATTATATTCTTATGATCGATTGCACCCCTACATTCAATTG
CAACCCTCCGATCAATTGCAGCGGATTCTCCCACCCCATTCAACCAATCTCACCCTTACA
ATCGATCACACCCCTCCGATCGATTATAACACTTGATGTTGCTTTGTATCTTTTTATGGT
TTTTATTAATCGCAATAGTTTCATGTTGCCATCATTGTAAGCTCTTCCACTGCCGTGTTA
CAATAATCACTTATGATCATTGCCGTAACACATCACCAGGGACGGCTTCATCCTCGGACT
GCTCAATTGAATGATGAACCAATTTTTATGTAACTCGTATATTCGTTTAATTAGCAATCA
GCTGCCACTGTTGAAGACCTCTAATTGTAGCAACCTCCCTCAGACTGCCCTTTGCAGACG
TAGACTCAGATCAGGCGCTGTTCTAGGGAGGTTGTTGCATTTAGTCGACTGTTGACATGT
GTTCAGCTAGATTGCATCTGTATTCACAGGACACTGTCCACTTTCCTAGGAGGACCAAAT
ATCAAACTTTTGGCCTCACACATTGGAATAAGTGAAAACAATATGTAACTTTGTACACTT
ATTCCAACAGCACTGCAAGAACACTATCAACAAAAAAGAAAACAATATACAAAGTTAAAT
ATGTTCTAATCCTTGTTCACACTGTTCTTATTGATCCCCTGTGACATTTTGAATTGCATT
TCAACCCGGCTTTGAAACATGCACATCGCCCTGTACGACAAGTACCACTTTTGCACCCAC
ATCCAAGATGTTTTCCCTATCCACCTACCATCAACATGGAAGCTGCTGTCATCCGTTCCT
TTATACTTGACAATCCAGTCCATTGTTCATGCACATTTTCCAATCCCAGAACTGCATTAG
ATGTAGGAATGCCATGATGTAACTTGGATGATAAAGTGTATCAAGAACTCCCGCCTTGCA
AGCTAACCAATACATTGGGCAACTTTTGTCCTTCTGTTGAACAACCTCAACAACGACAAG
TGTCAAGTTCTTACCATATGCCTTGGTAGTATCCACCTTATGTAGCCGAACCTGCACAAT
TGATCTGATGGCAAAATTCCCAGTGTTTATCTTGGTTTGTGCCCTCTTCTTCATCATCCG
CCCCTGAGTAGTCATGGAGTCATAAGCCAAATCTTGCAAATGCTTTCTCCTAGGTGATTC
TCCCAAGAGAAATTCTTTTTCATCCATGTTCAACTTTCATCCTTCATCTGCTAACATTGC
CTGTTTGTAATCCCCCATACTTGGATGCTTGTACCACGTTTCCCACTGATCTATGACACA
CTTCTTGCCTTCTGAAGGTACCGTATCCAACACACTTTAACGTAATTTATCCAAAACTTC
CCAAGTTCTTTTACAAACTTTTTCCAAGGATCAGGCAACTTACTTTCCTTGTCAATGATT
GCAAAACAAGGTCGCAGAGGTGCCTTCTTTAAGGTATCAGTATCAGGTGGAGTTGCACAT
GTCAGTATGATAAATAACCAATGGTGAATGCAGTCAGCTTCATACTTGGATGGTCCGAGG
AGATGTGACTTGCAAAAAATACATCATCATTACAACTGTCCTCTCAATTCACATCCCCTC
CAGTAGTATCCCCACCACTCTCATCTGGAGCTGGTTGGTCTTGCACAATACTCTCATCGT
GTGTATTTGTGGCCTTCTCAACTACATTGTCCCCCTGTGACCGAGAGACTTGCATCAACC
TCTTCGTAGAATTCTGATTTCCTTTCTGTGAGCTCAGGATTGTTGGATCTCTGGAAGGAG
TATTCAACTGCTGCCTCTTCATCTTCTGCAGAGAAATAGTCAGAATCATTCTCAAATTCT
GGTGTCTTAGTATCCAGTGGTTCCTGGTAGGGGACGACTTCGCATCATTAGATTCAGGAC
TTGAGAGAGACTTCTCTTCCACTCCCATGGTGATTGCACTATCCAGTGTTATTGCAGAGC
TGAAATAGCTCTTGCGCAAATCCACACCTAGACTTTTGCAAAGTGAATGGGTCCTGTAGA
AGCAATTGGGGCAATGGCCAATACTGTGCAACCTTGTAGACAAAATGTTGTGCGCTGTAT
CAAGAATGCATCGTGAGGTTTGCATGGAATGCATCATGAGGTTTGCCGGCTGTGTCAGGA
GTGCATCGTGAGGCGGACATGACATAGAGATTGAGTTGAATCGCCAGAATCATCGCACCA
CTGGAGAGAACACAGCCATCACAGACATAAGAATCCCCTTATTTACCTACCTCAGATAAA
TCCACACCAATCCTATCAAAACTACTACTCTACCTCATATGGCCTCAGTTGTAAGTATCC
CCATGTGGGCGCAAGTCACGACTAACTCAGAAGTGCCACAATGGGGACAAATTCTCCCAG
TGCCAGCACTGGGACTTTGACACATCCCAGTGCCGGCACTGAGACAGTGCCAGGTGGGGT
CCCAACATATTATACTTTTTCTTCAAATCAGAGCTCTTCGGTATGTATTTGAAACCTGCT
AGGGATGGAATCGAATTGAGCATGGGCTTGACAGCAGCAGCAGAAATATGCTAAGAGTTT
TTTCACGGATTCGAAACCATGCATGAATTTCCTAAGTACAATGGGATTTTTTTGTATTTA
GTCCTTTTGGAAAGGAGTACTTTGGAAAATAGTCCCGTCAAAATTTCCCGCCAAAAGTTA
GTACTTTGAAATGAAATCTCTCGGGTTTTGAAAAAGATCTAATATCTTACCTTTATGATT
GTTGACCTTCATAATAGTAATAATTTTTCCCCAATATTGCCCTTCCCTGATGTCATTAGG
GGCTACTCCATGTCCTGAACTTTTAGGGCCTTCTGTTCAGTCCGGATTTTTAGGGCCTTC
TGCTCAGTCCGAATTTTAGGGCTTTCTTCACCCCGGGGGTTTAGGGTGAGGGATTATGGA
TTATAATATTATTTTTCTAACTCAGGATTGACCTGGTTACACCGTGTATCACATACAATG
TCGATGTTAGTCCTTTGAAAGTACTAACTTTGGTAGATTTTATCAGAAATCACTTTTTTA
CAAAAGGTTTTTCGTCATGAAATACGAAGGACTAAGTTCAAATGACTAATTACAAATTTG
TGGTACATGTGTGTAGAGTTCTACATAGGACCGGATTTCCAAAAAAAAATTGGAAATGAA
AGTACTCTGATTTCCAAAGTACTAAATACAGCATAATTACAATGGGGCCAACTTATATTT
TAGCCTTCTGTGTCTAATAATGAGTGGTCTCTGTCCTGTTTTACCAGCACTCTCCACGGA
GTGCCTTTAAATCACCATGCCCATTCGTAGTTGCTTTGAACCAAGCAGTTGAAAACGCCT
GGTAGAATGGATCGTTATTTTCGTTGGGTCTTCTTCCACCGAGAAACTCGACTACACTCT
CGACAGCTTCCATACGCGAAGAATCACTATCGTAGCGTGTGCATTTTAAATCGCTCAATT
TTTCTTCCCAGTCACACCAGTTCTGGCCATCCATCCACCTATTTGTCCTCGTGCAGCACG
GGTAATGGTTATCAGTGTCAAACCAAAAACACAAGTCAGTCTTCAGCATCATCTGGGGCT
CCTGGTGAGTCATTTCTGTGGATGCAATGAAATCTTCCTCTTCCTTGCCAATGTTTCTTG
CTCGCCATGGACGCATGACGAGTTCTTCGTAGTACTGTTTGTCGAAGACAAGTGCTTCTT
GGCCGGAAGGCATCCAATACCCATCGTGACCAGAGAACTCTGAATGGGCTTTTCCGCTGT
AAAGTAAAGGTTTGAACAAGTAATGAGTACTTGTGTTAATAACTAGAGAACATATGACTT
CACACTCACATGGTATGAGCACCCAGCAAAGCTACAGAATCTCTCCAAGTCAGCCCCATA
GCATCAAGAAACACGTCTTGAACTTCTCTACAACCGGAGCCCATCGGGATCCTATCACCC
TGGCCTTGACACGAATCAGCATCCCGCCTTCCCCATAGGAACGTATCAACCAAATCGAGG
GATTTATCCACCGACAGATTACGGATGACAGCATTCGCTGAAGCGATCCAGAAATCGGCC
TTGGAAAGGTGCCCATACTTTTCATGGTACACTTTGGTAAGGTCACAACCATCGCACCAG
ATAGACCCCCAAAAGCCTCGGTTGGCGTCATGACCCCAGTCGATGCAACCATCACTTCCC
ATGGGCGTGTCACTGTTTCGATCATAGTCCATAAAATCGTGAGCAACCATACGGACTATA
CCGCCGTAGAAATGAATGAGATCATCTTCGTTATCAAGGCTGGAGGCAATCGCTTCAACG
TCTTTGTCTATGCCATAGTATGTGGCTTTGTCGAAGCAAGCAGATGCTGAGGAGGCGAAA
GTGAGGGAAGAAAGCACAATGAGTGTGATGGACTTCTTCATGGCAGATAAAGTTTGAAAA
ATGAGCAGGGTTGTGCTTGTCATTATCGGGGTGTGGTGACTAAATATGAGGTGGGGCGAC
TCAAGGCAGGATGTGAATCGGTTTTGTGTTGTATCTATTAAGCCGATGCCATTGGATATT
GTCAAAAACACGAGCCAAAAGCCCTAACAGAGGTCACAATAAGTTTTCTAGTTTTGTTTG
TGCCGATCTAGAAAAAATGGTCGAGTCCAGGTCGAGTCCTATGGACGAGTATTGGATGAG
ATTGGATGATGTTGGGGGAAGTTTATTCGACCTAGCTGCACAAGACAGAGCTAGAAACAG
TGTGTGGATTCCGGCTTTTTCTTTATTCCCGTTCGGGCAAAACGTTGTACTTGCTACAGT
GGGGATTCCTATAACAGAAAAAAAACCGTCCGAGGGCGGTTCTGGGATGGAAGGGCAACG
TACACACAGGACTAGCAGACTTGCATCTTTCTTTTACAATAAATACCATACACTATTGGT
ATCGTATTCCAGGATATTGTACCATACCTTACAGTGTATTCTATGTATCGTACCATACCT
ATTATTGTCTCACTTTGCACGCTCTATCGTACACATAGGATGTACCATACCGTACCAATA
AGTGAAGTTGCACAATGAAATGAAAGGCCGTAACGGAGTCATCGTGAGGGCAAAAACGTT
GGCTGCCCGCCAGCATCCTCACGGAGTTCTCACGGTACGGTACGGTACGGTACGGGACAA
TACCATACGTACCCTCCTCTACCTTGGAAACAGCTTTTTTACTGCTACCGCAGATTTCAC
CCATCAACACAGATCAACACCATGGGAAAACGCCGCAAAAACCCCTCGCCCAGCTTGCAG
CAGCAGCGACCCCCAGATGAATTCTCCGACGAAGAATCGTCTGCAAAACAAGTCATCCGA
GTCGACACGGTTTCACAGCCGAACGGCGGAGGCATGTCACGAGCCGCGAAGAAACGTGCC
AGGAAACGTGCCAAAGTCACCAAGGTTCACGGTGCGAATGATGACAACGATGATGGTGAG
GCAGTGCAACATCAAGGCGCTATCAAAAAGATGGAGCTGCCGCTAGAGACCAGCGAGGAA
GAAGATGAGTTGAAAGGGTCAGAGAAGGTGAAGAAATCGAAGAAGAATACGAAGGGAAAT
GATGACAAAAAGAGGGCAAAGAAGGCTTCTTCTCCTGTGGCTGGTCGTGCAAAAGATACA
CCCAATGAAAATCAAGAAGGTTTCAACGCCATCGATGAAATGGAACCCGAATTGGAAGAA
CTCTTATCAACGCTAACTCCATTGCAAGTTTTACTTTTGGATGAAAAAAATCAAGGAGAC
GACAAACCTCCTGCGGAACTCATTGATCAAGATCTGATGAGTGACGGCGATTATGTTATG
AACCCTCTCGATATCATTGGGGATTTAACCACACAACATCGAGCTCGAGTGCTCTTATCT
TCCATCATCCATCCCTCCGCTGTGACGGTATCGGAGTTTTATGACGAATATTGGGGCAAA
CGACCATTGATTGCGGCCTTTGATGAAAGCTCGGACGAGAATCAAAATGAGGACTCCGCA
TCGTCGCAGCAAAAGCAGCGTTATCGAGAGCATGTCTCTCGATTGGATGGATTTCTCAAC
CGAACCCTCATTCATGATATGATTTGCAAAAATAAATTGCGTTATGGATTGGATTTAAAT
GTGACGCGCTACACTGATTCCATGGGGAATGGTATGCGGCATCGCATTACTTTGGACCCG
CCGCCGAAAAAGCTTAATAAGGGAAAGAAAAACAACAAGGCTTCCTCCGAAGGTGCAGAG
GACGATCAAGACGTGGAGTATGTCGTCGCCAACCCTTCCGATGTTTGGTCCAATGTCGAC
GCATCCCATTGCACTGTCCGTTTATTGCGTCCACACGAACACAGTGAAAATATCCATGCG
ATGCTTTCCCTTCTAGAATCCGAGTTTGGATGTATGGTCGGTTCCAATGCCTACTTGACT
CCTTTAAATTCGCAGGGATTTGCGCCTCATTACGACGATGTCGATGTTTTCATTTTGCAA
CTTGAGGGGTTCAAGCGATGGAGGGTCTACCCCCCGATAAATAAGAAGGAAACTCTTCCG
CGTGCAAGTTCGAGAGACTATACGGAGAAAGAAGTTGAGGAGATGGGAGAAGAAGAGGTG
GATATGGTGTTGGGACCGGGGGATGTTCTCTATCTGCCGAGGGGGTGGATTCATCAGGCG
GAGACGGTGACAAGGCCAGGACATTTGCCAAAGGTCACTGGCGTGAAGGACGATCATTCG
TTGCATCTTACTGTGAGCGCGATGCAGAACTGGTCTTGGGCTGATTTTTTGGAGATGCTC
ATTCCTGAGGCATTGGAGGGTGCCGCGGCAAGTGATAAGAGTACAAGTCTGAGAGAGGGT
TTGCCGGTAAATTTCTTGAGTTATATGGGAACCATGCATTCTTTGCAGGAGGAAGATGAA
TCTGATCTTCCCGAGGGGCTGAGGCAGGCTGTGGAGTCACATAAGGAAAACGGAACTGGT
CATTCCAAATCCGAAGAGGAGGGAGATTCAGATGCAGGCTCCAGTGGTCAAGATGAGGAG
GCCGAAATTTTGGCAAAGCAGGCTCGGATTCGAGCATTGCAAAATGGTTTCAAAGAAGAA
GCCAAAAAAAGAATCATGAGAGTGTGTAAACAAGCCATGTCGATGCTTGATGATGCCTGT
GATCAAATCGGCATTCGATTCTTATCAGATAGATTGCCACCAGCTTTGCTCAAGCCTGAA
GCAGGTCTCACAAAAGAAGCACATGCCTCATCATCTACCTTGGCTCATCACCATGATGCA
TCCAAGAAGATTTGGCCAAACACACTCTGTCGTCTTGTTCGGCCCAATATTGCACGACTT
GTCATTGAAGATTCAAAGGCAGTTCTGTATCATTGTCTTGACAACAGTCTAGTCTATCAC
AAAACGCCATTGAGTCCTATGGAGTTTGAAGTGGATGATGCACCTGCGCTTGAACAGCTA
TTGACTACGGTAGAGCCTAATTGGATCATGGTGAAGGATTTGCTTCACGGGGATATAGAA
GACAAGATGGAGATTGCACAGGCATTGTATGATGAGGGGATACTGGCAACGAAGCTATTG
GAAATTCCTGATCGATCGATTCAAACAGGCTGATTTTAAGTGTGTGCTAGATGAAAGCAT
GTCTTGATATTTAATTAACTTGACTATCCGAAACAGGGACCTTCATAGCAGCAGAACATT
AAATGAATGAACCCATGGGAGGCTCATAACAAATAGAAAAAAACTTTTTCAAACTCTATA
TGTTACAGTGGGCTGAAACATGGCAAAAATCTTTGGTGGTACACTTCAACGTTTCAAACC
AGCTTTAAGGTATGTTATCAGCAAAATGGAACAAATCGAAGACTATGGGATCTACCAACA
CAAAAGCAGTGGACTCCACAAACATGGATAAGCCCATGGACCTAACTTGCTTCATCATCT
CACCAACACCTTCAGAACAATAAGAGCAAAGAGAACCTAGAACATCAGCTGCAGCCCAAC
AAGAATGAGTCAACAAATGAGCTAAGCTAGAAAAAAGAAGTGCAGTTGAATTTTGGGAAA
ACACTCAAGAAAACTAGACAGAGCAAGCACCTGGCTCTTTTGCATTGTACTCAGGGAGAA
AGGCACATCATACGAGTGTGAAAGCAAGTGCTTGGAAATTATTTCTTCTCTTCTTGATCA
AAAAAGTGGCAGAGTAAAATCATACATGTAATGGAGATGTCAACATCTCTTCTGTTGGTC
TGGGGCATGACAGCAGATAATAAGAGCCGACTTATTATTCTGAAACATGAACCTATTGAG
ATGGAGGTGACTGTAGTTGTGAGAAAAATGACTTGGGGAAGATAAATTTGTTTATGGGGC
TTGCAATGTGAAGGACAGGGCCTTGATTCCTCGCACAGCATGGAACATATACCAATAACA
ACAGCAGCATTGAGTTGAATTCAATGGCTACTTGGTTCTAAATATTCATGCTCATTACTG
AGCATAACATAGTGTATTCACTACCATGCTTGATAGTGCATTGGTATTTTATGGTACGGT
GAGCTAATAACGAGGTAACACCATAATGGGGGACCAAAAATAAAATTTCTTCCAAATGCC
AGCTTGATAGTAGGAACCTTCATGTATTCACTCATTGATGTCAAACATGAAATTTCATCA
AAAAATCACTGGGAATGTCATTTTTAAGATACGATGATTTTCATGTATTTTTACTAGTGA
CTGGATAGTCACTGACTAGAAACACAGTGTTTTTGTTGTGTTATGAAAGATTTTTTGGTC
TAACACATCCTACAGTCATTTTGAATGTGTAGACATACTGGCATCAGTAGTGTTATTGAT
TTGTGTGCTGTTTCCTGTCATTCTTGGAGAATAATTGTGGTTTCCAAGTGATTTGTTGCT
GTTTTCAGCATAAATGATGCCCTAAAACATGTACATGGCCGTATATACCCTTCCTGGCAA
CAAAAGCCCATGGAATGTTGATCATTCTTAATGAACTTACAGTAAATGAAGATTTTCCTT
GTTAAAGGACAGTTTGTGCTTGAGCAGTGAGGGTTCTATTAGCTTTGAACATAGGTACCT
ATGTAGCATATAGGGCCTATAGCAATAGACTGCCTTATAATGACTGACAACCCCATAATG
TGTATAAATCCTTTTGTGGAATGTAGTAGAGTCTTTGACTTGACAGGAAGTCAATACACT
AGAAGGCGCAATCATTTTATAGGTGGTCTACTTAACATATACATCAGTGCAAAAAACTGT
AAAACAGCAGGTTGTTATTGCCAAGACAAAAAATCCACTGAAGAGAAATATCTGGGATTG
TATGCGGTTTGGAATGCATTCTCTGGTCTCAGTTACAAGAATAGACTGTGAGTGGAGATC
GGAGGATTCAGGTGAAAAAGTTTGGGTGAGAGAAGGCCAACTTATTGGAATAGGTTGTGA
TGTTTGTATGAGGATGTGAGTCAAAAATGAAATTTCTTCTTAGCAATAACAACAAAATCT
ATGATGACATACACCAGAACAGCAATTGCACTTGAATAATAAAAATAATAGTCAATTTCA
GATGTCAATGTACGAAAGGGATTGTTAGAAAAATCAAGCCCAAAGCACAGATAGCTCTCA
GGACTTTATTAAAAGTATGTAGAAAGAAATGAGGCATTACTATTTGAGAAAAATCAAATG
TCATGAAAGAATGAAATGAAAATTAAATCCCATTCCTCTCACACAACATAATTTGATTTT
CCATGTTTCATTGGGTATCCATTTTTTAAGCATTAACTTGATCTTCTTTGTCACTTACCA
ATACACAACTTAAGCAAATCAGATTTGAATTCATAATCCAATTTCAGTTTTTGGAATATA
GAATTATGTTTCATACTCAGACTTTGTTTTTTCATTGCTGAACACCATTATTATCTTCTT
GGATCATGGTATAATAAATTATTTCAGACGCATCTCACTTATTTTGTTGTTTAAACTGTG
CAACACCAAATACATCTGCAGCAGACAAATGAGAAAAGAAAGAATAAAAAAGAATTAGAA
TGGGATCCATCACAAACCAATACTCAACTTAAAGGTAATTAGAATTAATTCTAAAGACTA
CTGAATTGATTGAAATACAAGTATGTTTCACACTTTGATGTTTAATTTCACTTAGGGGGC
ACCTCAGTTCATGTATTATCTTGGGTGACTGTTGTGCAAACCAAAATCATAAAAGGGAAG
AAGTAAAATGATTTGAAAACATGATCCACCATCAACCATTATTCAAATAAATTGTAAATT
TGAATTGAATATAACATATTATTTAGTTGTTTGAAGTCAAATAATTATTTTAATTTGCTA
GCAACTTTATTCATATTATCTTGGGTGATTGTTGAATAATTTCAAATGTATGCTCATCTA
CTTGCTGTAAAAACTGCAACACCGAAGTCATCAACAGCTGATCATTTGAGTTCGATAAAG
GTGACAACACAAAGACATAATGCTTTATCTAAGACATAAATGAATAAACATTTTTATCAA
TTAAGTTCTCTTTTATCAAGGAAAATTATTCACAATTTCCATGTGACATTGTATTTTGGC
AGTTTGACAATGCAATGGCCATGACAGAGTGGAGATGCTATGACAAATATGTTGATTGAA
AAGGCAAAAAGCCTAGACAAAATTTAATAGTGGAAATGATTATTCAAGAAGACTTTTGAT
CAAGACAATTAATGAATTTGGTATAAGTAATTTTTATGTCATATTCCTCATTTGATATTT
ATGTGGTTTTTCATAACATATTGATGATGCAAATACTGGTGGATGCAAATCAGAGTTAAG
CATTTTATCCTCCTCCTCCTCCTCCTCACATATTCCTTATTATTAAACATATATTCTTGA
ATTTCTAGTGCACTGCCCACCTAAGGACACCATTCCAAACTTTCCCTCTTGTTTTCCCAG
TAAACTTTCCTTGCACTAGTCTGCCATCAGGACCCATATGAGTGATTTGCATACCAGCTC
TGCTCACTTTCTACTCAACCCAAACTGTGATCCTGCCCTAGTTAGTTGTTCACCCCATTT
GAAAGATTGCTCCTGAATGTTCTCTCACTTCTAAACTGTTGATTGTTATGTCCACTGCTG
AATGAAGAAGAGCATCTATGAGGAGCAATTTGAGCAATCAATTAATAACATAGAATTAAA
TCATTCAACAAATGCAACAATCATCCATTGTATCATTTGGTTGCCATTGTTTTAGAATGG
TGTTTTTTGCTTGTGATAGACCCATGATCAGAAAGACTGAATTGGAAGCTTGCAATCTAC
TGTGATGGCTGAATTCTAGGTTGAAAATTTCTTTTCTGTTACTGTCGCTAAAACCCCCAA
AATGTTACTGTCACAGTAATCATTGTAATTCCCCAGTAATTGCTGTATATTCTCCAGTAA
TTTGTCAGCAGGAGTCTCATTGATTTCCCCAACCCTAACCCTAAAATTTATTTTTGTTAG
ACAGTAGTTTGCAGTGACAAGAACCACCTTCCCTCCAAAATGAGGCACTATTACCCAGTA
ATCCTAAATAACTGGGGAATTACTGGGGAATTTGCAACCTAGGTTGAATTGCGTGAATTG
AAAAAAAATGTCCTATGGGTGATAAGGTTCGCCCTGTTGCATTCACATGGTTTGCAGGCA
TTGTGTGGTGAAGTTTTGGCAGTTAAGAGGGCACAATGGGCAAGGAAGCATGATCTTTAT
TAATTCATTGCTCTTTTGAGCACTGTTTGTTGTTGTCATCAATTTTTATCAAGGCCGTGG
ATGTGTTATGTGGAGATATCTTGGAGTATCCCCATGAGAAAAAATGACACTATTATACCC
CTTTCTAAGCCCCCATGGTATGACATTGGCCAAAATTTGCATTGCTTTGACACTTGATGA
GCACATTTGAATACAAGGGGTCATCCTTCAACTGCATGGTTCTTTTTTGAGATGGCACAT
AGTTCAAAATGCCTAATTGGCAATGAATCTTGCTTCACTAAAAGTATGAGTTTTTGCTTG
ATTAACTGAGTCTGACTCTTCCCTAAGCAGCGTGAGGATCTCCATGGTGACAGCAACACA
CCCATGTGTGTCATTCCCTATGTCTCCAGATGGCTGTCAAGCAGCCACTGAAGTTGCCAA
AAGTCCCAACATATTAAGATCACATGCGAGAGGGTTGGACTGCATGCATGAGCAGGGATA
CTATGCCCTACTTCTAAGTAAACATGAAAAATTGGAGATGATCTTATTTTTCATCTTGCT
ATTGAGATTTTGCAAAATTTCTGGTTAAACTACATTGGAATCTGTAGAATGACGAGACTT
CCCGATTCTTCCCAGTGGAAAGAAAGGTTTCTTTGATAGGTAGACTGATATAAGCAGGCC
ATGCTCAGGATTTATAAAAATTAAGATTTTAATCAGAAATTGTCGGAGAGTCAAGTTCAC
CTTAAGAAACTGTGCCAACTCTTATAATCTACATGAAAAACTTTCCAAAAAGCTTAACTG
CAAATTGGATCACTATGAGGCACTTCAAAGACCAAATACATGAGAGCACAGTCACATAAG
TTTGAGAAGAAATGAGAGTGTCTTCTATTGTGGCTTGATCGGGGTGAGTTGTTTTACTTT
ACATGCAACTGATTTTTCAATCAATTTATCGCAGCAGCTATGTACCAGTATACACTTAAG
TGTCATTAAATTGTTCTTGTTGCAGAATGTGTTGTTGCAAGTAAAAATAAATCAAACGTA
TTCACAAGAAGAATCATCACCACTCTCCTCCCCCTGTACACTCCTCAAATCCCTCATCCT
GATCTCTGTCTCCATCTCACTCACAACATCGCACACTGCCTTTCCATTCTGACGTAACCT
TTCCCTCTGCTGACCTAGCTCCAGTTCATTCACCCTATTTTGCAAATCCACAATAATCTT
GTCCTTCTGTATAAGTTGCCCCATATAATCTTGCTCCTTGGAGTCATACGTTCGACAAAC
TTCATTCATTTGGTTCATGTATTCCAGCTCTCGCTCGGCTTGTTCTTCTTTCATCTGCTG
TTGTGCCAATTTAAATCGATGGATCTGCTCCAAAGCAGAGGTGTATAAAGATTCTATTTC
TTTGTATTTATTCAGCAGATTTGATTTCTGTCTTGCCAATAATTTGGAGTGCGTTTCGTG
ACCAGAAACAAGCGTTCGAAGATGTTGCACTTCTTCGTAGATCGATTGACGATGGATACG
TGCGTGGGCTTGTTTAAGGAGTAATTGGGTACTGTCCATAGAGGACGTGGATTTGTTTGA
ATTTGTGCTTGTGCTGGATTGAATGGAGCAGTCGTCTTCTCCATTTGAGATGTTTTCAAC
ATCGAGTCCGTGAATTGAATTCGTTGATATCGAGTCGGAGTAGGTTACAGTAGTTGAGCC
GGATGAGGAAGCTTCCACATGCGCCGTGCGTGATATCTTTGTTGCGTCTATACACACTTG
AGATAGAAAATCGGGTCCAAATTTGTCGACGCGTTCTAAATCGTCATCTAGAGTTTTATC
CAGTGTTTCATAAGCACAAGCTTCAAGTTCGCGATCAAAAGCACGGGCCGTGATCGTGGG
TGGAATTCCAAAGAACGTCGATGTTACGAGGCCAGTGTCTTCCATTTCTACTGGATGATT
GGTTGTTAATATAAGACCTTTGAGGAGCCGAAGATGTGTTTACCTACTTTATGCTTTACG
GGCCGTTCCTTATTACTGTTGAAAGCAATCAAACGCTTTCCTCTCGGATTCTTTAACACG
ACGGCCTCATTGTCATAGATTTAAAATTGGTTCATCTCATGGAGCGGCAAAGAGTACAAA
AGCAGACACAAGACTAGTCTTCCATCATCAGTGCTGGCATGAAGTTGAAAAATTGGCACG
AAGGAACGGGACTCTGTGAAGGCTCTTGGCATCAAAATTTCTACATTTTTGACCTTGAAC
GGAAAGATCGAAAAAAATAAGATTCGATCGGCATGGAGGAACACGTGTAACTTTCTGATA
TTTCTCATACATAGGAATTTGTAGAACGGCCAACTCGTCTGCTTTTCCTACCGCCTCGTG
TTGTACCGTATTGTACTGCTCGTCATCACTCATCCCCATTAGGTGGGTATGCTGTTCTAT
GAGTTAGTTATTTTAAGGTTTTCTCCGCTAATTGCTTGTCCGTCAACAATGATTTGATGA
TATTTAGTTGGCATTTGTTAATCAATTCATGGGGTACCTACAAATGGGTGATTCTTTCAA
TCTTCATCTCAAAGCAATAATGCAGTGGGTTGGTAGGTATGACGGATTGTGAGGGGATGC
AAACACACATTTTTTGTATTGATTTCAATTATTTTCCCAACACGAGTGCTAGTGAATTGC
TGTAACCATAAATTTCAATCTGATTGTTGAGTTTTGGCAAATAAGAAGTTTCAGCAGCCA
GAATGGAGGGGGTGAATATGCACTGTGTTTGATCATTACCAAGAGAGTTGGTAAGGCCCA
CTCTTACCATCATTGTTGAGTTAACGAACATTCCCTCAATTGGGTGTGTAATCAAGGTGT
GTTAACAAAGTCCTTTTCACTGTCCTTACAATGATAATGTAACACAAACATATTTGAATT
ATTTCCTCGGAGGAACTAGTACTAAAATACATAAAAAATGTTCATGAATGTGTTCACTTT
GTTATTCCCATGGGCCTGACCTAAGCCGTTTGGAGGTAAAAAGTACTAAATACCAATTTC
ATAGATAAAGGTGTTATAGATTTGTTGATGATGGTAATTTGTGAGCTTATCATTTAGTGT
TTACAATGAACCAATGAGGATGGGATGTCAATGCAATCCCAACAAAATAATATGATTCTG
TGTAGGTTTCTACACAGTTCTGGTATGTTTATACCCAGGGAACATGGATGTTCTGACAGC
ATGTTCCCTCGTCGCATAGATCCGAAGATATGGACCTTCAACCTGTTAGGACCTCTCACC
ACTTGGGAGGTCAGGATGATCCCTTACTTGGGATTTTCGAATTAGTCCATTTTGGTACTA
ATATGGGTAAGGTGGTCATCCAGACTTGCCCTGGTGATGCAAAGCAAATCATCCAGATAA
GTTCGTACGAACTCTAAGGCTACCATTAGCTCTGACATTTTTGCCTGAAAGATGTCGGGA
GAACCTGCAATACCCATTGGTAATCTAAGATAAGAGTACTTTCCCCAAGGGAAAATGATG
GTGCAGAATTTGGATGCATCAGGATCCAATCATGTGGTGTAGTAACCCATGTTTAAATCA
AGGGCTGTGGCAAAAGTGAATCCTTCTAACTCTTGCAACACTGTACTGATTTTGGGTAAT
GGAAACGGTTTCCTAACTAGTCGTTTATTTACTTCCCTAAAATCAGATATAAAACGTACA
GTGTTATCTTTTTTTGGTATTATAAATGTGGGTGAAGCCCATTCTGATGCAGGCTGAAAC
TCTAATACCCCCAGTTCACAAAGTCTATTCAATTCTTTGATTATGGTTTCTTTGTGTATT
TTTGGCACTGGGAATGGTCGGCCATGATATGGCTTAGCGCCTTCCTTCAGTTCTAGGGAG
ACGGGGTCTGTGTTCCAATCACCTAGTGTTCCATCAAAAAGTTCCTCATATTCTGTGAGT
AACTCTAGTAACTTGTTTTGGTCTTGTAGACTAAGGTGAGTACAGTTGGTGCTAACAACT
GATTGGAGGTCTGCTTTTTCATATTTTGCGTCTAGGATATGGACCACTCTTTGAGTCGCT
TCATGCGTACTACTTGGTTCATGTGCCAAGCTGTTGTTCACAGCCCAGGCTTTTTCCATT
GTTGACTTAGTCAGACTACTGATGTCCCTCATTGGCAAAATGCCGTCATCAATTGTTATC
TCTTTTGTTCGAAAATCTAGAACAATTCCTAATTCTTTCATGGTATTACAACCAAGATGA
GGTCATACATTGGCTCGGTCATCTTCTTCTTATCATATTCCACAACGTCTGGTGTTACCA
GATACTCCTTGCTGTTGGAATAATAAAAAAAACGAAGGTAAACCTTGCTCCTTCCTTTTG
TTAGGAAGTCCCCATTCGACGTATGCCAAGAATTTGGCACCTGCCTAGCCAAGTAGGGGA
AATGCATGGATGTTCCCTTTTCATGGAACATCAAGTCACCATCAGATCCACTATCAAGTA
GGACCTTGAGGACTTTGTTACTAGTGCAACTCTTCCCAGAGTGTTTATGCTTCTGTGGAA
GTTGATTTTCAGTTGCTAAGGTATGCCATGCTTTGGCTACTACAGCGGTGACTCTTCCTT
CTGTTTGACTTTTGAAGGAAGTGTTCACACTATTGAGAAAGGCACCCGACAGTTTGGGGT
CCAACAGTTCAGCAATTATCTCACTCTGTGTGTTCTTTTTGATTTTTGCTGCATGATTTT
TTTGATCTAGCTTCATCGTGGTACCGTAAACAATTCGATTATTTGAAGCTGAATGTTTCG
GTATCTTATTAAGATTTTTTGAATCTTTCATAATCTCTTTAGTTAGATTATTATTCAAAT
TAATGTTTGCATACGAGTTAACGGTAGTTTTACTAGGACTGGGGTAAGTATAACTTGTTT
GTTTATTACTTTTTAGTTTCTACAACATGTACTTGATTCCCCAGCACTACCGTACCCATC
CCTTCAGGACGAGTCGGAGTCATCGCTGTCACTTTCGTGACGGCGCTTGCATTTCTTCTG
CAAACGCTTGAGTTTCTTGTTAGATTTCTAAAGTTTCTCAATCTTCGCAGACAACTGAAC
ATAGGCACTATTGGTGTGATGAGAAGCCTCCGGATCACGCGAAAGTCCACGGGGCTTTCT
TCCTGCAAAGTCCTTTTTGAAGGAACCATCCTTCTCATACTTGCGGCACTCCTGCGTATT
ATGGATCGTGTGCATGCCCCCATGCTTCTTGCACAAAATGCAGTGCTTCGCACTTGTGGT
ACGCTTACGTGGGATTTGATCCTTAAATGTAACCATACTTTTCTTGGAGGAGTCGCCAGA
CTTCGCGGAACCTTTAGGCCCATCACGATCCTTGTCAGTTGGATAGGCCTTCTCGATACG
TTCGAGTGCTTCTAGAAGCTTCTGAACACTTTGGGGTACCGATGACCCACTAAGTTCGTA
TTGGTCTTGCCAATTCCTCAGGACCATCCGTAATATGTGACTAGCTAGGTCCGGGTCATC
GAACGGCATCACCGCAGTGGTGAGCTTGGTGGCACGGTTGGAGTAGTACAGACAGGGCAA
TAGGTCCAAGTAGCCATTCAGCTGCTGGATGCGGCTGATGAACTGGCGAATCGGAACCCT
GTTGGGTTTCTTCAACCCGTTACTGATGTAGAAGCGCTGGGTCTCAGCAGCGTCATTACG
GAACACGGTCAACAAATGGAAGCTGACGCATTCCATGAATGACCCCCAAGACTGCTCACG
CTTCTCGGGATGTTCTTCCCCATAAATATCAGTCCATGGAGAACAGTCAATTTGTTCACT
CACGATCTTCTTCCAGGGGTGTCTTGCTTCCTCCGTGAGTAGGTTGGAGTAGAGGCTGAA
CACTTGATTGATGACGGATGTAACAGCCTCGTCAGCTTTTGCGGTGTCTTCTGGGGCCTT
TGCATAGGCTTTTTCTTTGGGAGGATTCGCATCCGATCCCGAGTAACTCTTGAAAGCTTC
TTCGGCCTTTGTTACCTTCTTGATGCAATCCTTCTGGTCCTTGCAGACCCTATCATATGC
CGCATCAAGGCCCTTCTGCCTTACGGCATCCAGCACTGCTTGGACATGCATCAGGAATTG
CTTGGGAGTACCGTGTGACCACACGGATACCCTCAACTCTACCTTGCCAGGCAGGGTGAG
CTTCATCGTGCTGGCGGTAGTATCTACTGCCAGCGCGTCTTGAACTACATCCCTTTTGGG
TATGTATGACACGGGCGGCTTGTTCCGTCCTGGGTTCCTCTCACACTCTTGGCTTTTAAG
TCCATCAGGTACTGCCTTAGAGGTGCTCATTCTCGTAAGTGCGTCACCTAGGCGTGTACG
TATAAATAGGGCTTAAAAAAGCTCCTAGGGGTACCAATGAAGTGCACGAGTTCTTGTGGC
TGACGCGACGTAGTTGCGTTTTGCACACTCTTGTATTACGTAGCTGACAATGGGTCTGCT
TGAGCAACGGAGCACGAGTGACGGAGTGGAGGGGAAAAAAGTTTTTCGGTGGCTTTCACG
CGAGAAGGTCGCAGAAACGGCTATCTATAGATAGTGACCTAAGCCGTTTGGAGTAAAAAA
TACTAAATACCAATTTCATAGATAAAGGTGTTATAGATTTGTTGATGATGGTAATTTGTG
AGCTTATCATTTAGTGTTTACAATGAACAAATGAGGATGGGATGTCAATGCAATCCCAAC
AAAACAATATGATTCTGTGTAGGTTTCTACACAGTTATGGTATGTTTATACCTAGGTAAC
ATGGATGTTCTGACAGCATGTTCCCCCGTCGCATAGATCCAAAGATGGACCTTCAACCTG
TTAGGACCTCTCACCACTTGGGAGGTCAGGATGATCCCTTACTTGGGAGTTTTCGAATTA
GTCCATATTGGTACTAATAAGGGTACAAATGAGGGTACTAATTAAGGTAGGTTCTTGGCC
TATGTCAGGGCCTGACGATTGGGGAGATATGCGGATGGTATTATCGAGATGTCGATGTTG
GGAGAATTTCTGATATCTATGTTTGTAACACTTACTATTCATGTGTTTTACAAGGGAATG
ACAGTCGATGCTTGTCCAATCCAACATCATTCAAATCTGAAATTGTTCGGTGTATGTGCT
CGTAACTATTAAAAACAGACCCTTGGTAAATGCCGGTGACTGTTATCATAAAGTAAGGAC
AAAAAATGCTGACACAGATTTGCACCATTTTTTCAAATTTTGTTTGAATATGTACGTACG
TTAGCATCAACGTGACATAGGCCAAGAATCAGCCTTTTTTGTACCCCTGGGTACAAAACC
TAAATGGAGCATGAATCAGCCTTTTTTGTACCCCTGTGTACAAAACCTAAATATGAGCAT
TCTCAGGACCCCAAGTAGGAGAGTCCACCTCCCGACGGCATGGACTCCCAAACATGGAAG
TTCAGAACCCCAAACAAGAGAACACTCTGGAGGAAGATCTAAGCATCTATCAGAAGGGTA
TGAACATGCCACATTGTGTAGAAACCTACACAATGATCATTTGCATCGTTTGGATTAGAA
TGCAGTTCCACTGCCTTTCCATCCTCACAATTCTACAAAATATAGCTCATAAAATCAAAT
CTTCGACACCTGTCGAAACTACCTATAATTTTCGCGTGATATTTTTTTACGATGAATCGG
CTCAGGTCACAACGTCAACCCATAAAGGTGGGCCTTAGTATCGCCTCTGTGCTGTAACCA
CATTTCATGTAAATCACTAAAATATATGTCTTTGGGAAATTACGATAATCACAGAACATG
TGATTGCAGCAATTTCAAAATTCCCCAAATCACAAAGATGTGCCACAATCATATTTAACA
AACTTTTAAGTCTGAGAGCACCAAACTCCATCTGGGTGGGTGTAATACTATATACTTTAT
TGTAAGTTTCGAAACAAAAAAGTGCTTGGAAAGTGCTACTATTATACTCTGCTAAAAATC
CGCATCATGTTGACTGAATTATTTACTTATTGATACTTAACAAATCAACTCGATTGTAAG
TGACGCAGGGAGGGGGTAGCTTTTTTACTTGAAATGATAACATAAAAAAGAAAATGAACC
ATTGTTTCACCAATTGTATCACTGTTGGCATGAGGCAGAGAATGTGGACAGTGGCGGAAT
CTCCAGATTCATCCTGCAGGCTTAGATATAGTAACAATGGCACAGGCACAAAAAAGAAAA
ATTAAATCAAATTAAGGGATCATCTTACTCTTACCTTCCCATGTTCCTTTTCATTGTTGG
CAGTGGGCTGGCAGTGGATACAGTCTGTGGGCTGCGATTTCAACATTGGCATGGGTGGTG
TGAAAGAATTTTGTAAAACAAAAAATCATTACTTCTCACATTTTGCTTTCCTCTCCCTGT
TCCCTATCATTGTTAGAAGCTGGGCATCCAAGCAAGGTGGCAGCAGCCCAGTCTCCAGAT
TCAGTCAGAGGGATAAGATGTCAGCAATGGCACAGTCAGTGCAGATGCAAAATATAAACA
AAATAAGCTGAGTGAGACATGTGAGCTGCCTGACTTCTTACCTCTCCAGCTTGACTCTTA
AGGCAGAGAAATCAGCCATGGTGCAGCTGTGTAATTATTAAATTGAAAACAATAACCCTT
AAAATCAAATGAAAAAATGATAAAGAAAGACATCCATACCTTGTGCTGACATTCCTCTGC
TTGTCAGTGTTGTTTGAAGAAGCACAGTGGTGTCTACGACTTAAGATTTGGTCCGTGTGC
ATCGATCATGGGTGCTGACTGTGGCAACTGAGAAAGTACCACAGAGGTGTTTGATATAAG
AGGTGACTGTGTGAACTAGGTTGTAAATTCCGATTTTGGTCCGTGTCTCAAAAACACAGT
AATGAGTAACAAACCGGAATCCCTGCAGTAATTACAGTATGTTCCTGCAATATTACAACA
AATTTTGTCAAAATGAGCCTTATTTTGTGATGTCACAGTGTCACACTCCTCAAGTATTGT
ACAAAATACTTCAGTAATCCTTTCATATTATTCTCAATGCCATAGTAATTATGTTAGTGT
TAGCACTGGAATTTACAACCTAGTTTGTGAACAGGGTGCGTGGTGTGTCAGGAAATTGTT
TGGCTTGCGCATCACACACAAAATGCGCTTACATTACAGAAGTAGAAGCTATATAAAATA
AAGGCTGCATGCTTGCGCAGGCTGACTTCAGTGAAATTTACTGAATTAAGCATCTCATCG
AACATGCCTCCGTAAGAAAAGCTCTTTGAATGTTATCACTCTTTAAGTAGAAACTTACAT
TACATATAACAACTTCAATGAACACAAAAATGGTAACTAATTCCTCTCAATATCCATGTG
TGAATTTGTGTATACATGACTTATTACATATACCTTGTTAGTACACTCACAACATATGTA
AGTTATATTTTTAAATGAGTACACTTACAAAATTAATATGTACGATGGATGTTAAGTATC
TATCTGACACCTAAGGTCTGACTAAGGGACTTCAGGCATAAGATGACTAGGCATTGACTG
ATATCTTGTACTTTGAAAAGTGAACTTCTGATATTGTCGTCCCTTTTATCACAAAAATCA
CACACTTGAGATGAACATTCTTCCACATACTGTTTTTTCTAAACAAATGAGATAAAGAGG
TTGGTGTTCAAGAGACATTAAGAAATTTGATTATCAGATAAAAGGTATGCAAACTTCTTT
GTGAATGTTACTACTAATAAGATGTATCCCAAGTGACAACAAATATCAATGAAAAAAGCT
ATATCATCGCATATACTATTTTGAAAATCTCACTCTTTGAGGGACAAATTTGCTAGAGAC
TTACCATTTTGAATAATTATATGAGTCATGACAACAACTGCTCACAATATCTTTACATTT
CAAATCATGATAGAATTCTTGACAGAGAATTCTCCACCATTCATCCATCTGTTGCAGTGC
AAACTTCTCTTTTGTAACTTAGTTTTGTGGTCCAGAAAATGTATTGGGTAAGAAGTCTCT
ACTCCATAAATTCTGTCTGCAATCACTTTCTCTCTACTTGCCATTTCATTAGCCATTCAT
TGGTTCTATCAAAATTAACAAATCAGTGTATCTTTTGCAATATCTCCCATTTGAATCGGA
TGATGCACTTCATAGGACATGCTGATACCCTCAACTTTATGAAACATTTCGATAATGAAT
TTTTGAGACTGATCTTCTTATCCAGGTTGTTGCTGTTTTTATCATTGTTAAACCTGTCCT
TGAGCAAAAACCTGAGATAAAGTGAGAATGAGAAAACACAACCTTATTTGTCACACACAT
CACTTCTAACATCATATCAAGGTTCTGGATGAGCTCTAAGTAAGGGCCACAGCCACTTCT
TAAGGTCAACTGCACTGCTGGAGCCTCTATATTTGGGTCAGTATCTTACAACTTCATGAT
AACAAGAGCCAGAGTAAGTTGATGACTTACGCTCTTCCTTTGCAAACAATGTATGCATGC
ATTAAGCAATCCAAGTGCAGGTGCTCAATAAAAGGTACAAAATCTTACGCACCCAGCTTA
CCAAGGTTTACTTCCCTCTTCTCATCTACTGTTTGACAAGATGATGGACACCTTCAATGA
AGTGAGAGTGAGAGGGAGCCAAGATCTGGCAGTGCATTTAAACTAAGGCGTCACCACTTG
TTTGATGTTGACACAGAGAAGTAGTTTCAGTAATAACTACAGCAATATTCAGTCAGCAAG
GATGTACATTCTATTGCAACATTTGCATATGCAGAACCTTTCAAAGCAAAAAAATCAGGA
GGATGAGAATTTTAGAAGAAGATTGGCAAGTAACAAATGATTTCATCCCCATTTGTTTGT
TGGCTTCTAAAATGGGAAATAAGATTTCTCATATAATTTTTAACTAGACTTCATTAATTT
ATTGATCCTCCTTGATAATACACCAATTTCAAAAAAAGCTGCATGCCAAGTGTGAGAAGA
AATGAGACAAGTAGTTACCCTCCACCATGTGGGGTTATGGACTCCATTCTGTATTTCTCA
ACCGTACCTATCAAGATAGGTTGAGACACAAGATGCATTGTCTGTGTTTTTTCTATCTAC
CTCAAATTCCTAATGAAAGAGCTACAATGTCATATTGATACACATCCATACACCCTCATA
TGGTGGGTTTGAGTTGTGAATCCATCTCACTGTATTTTGCAATCAACCAGTACAAGCGAA
TCAATTCCATCTTGTTTCCATTTCCAGAAGGGTGTTGCATCTCCTGGGAAGGTTGAAATG
CCAGTGAACCAAGAACTGTTGATAATGTTAAATTTCTTATGCCACATTAAAGTCTGTTAT
TCGAGGTATTAAAAATCATGCTGATTGTCATTGCCATTTTCTAGGGAGGACCATAGAAGA
TTTTGATGTTGAATCTCAATACAGAACCTAGAGGGGTCTTGAAACACTTCGGGATAGCAG
AAATTTGGCAATGTAGGGGTTCCTTGAGTGTACCGTAAGCGGAAGATCAGGAAGAAACAC
AGATTTTTCATGTTCATGACGTATTATCATGTAGACTAAGATAGACACTAACACACATAC
ATGATACAGGTCGAAAAATTGGGCATACACATAAGATTGAGGTAGGTTTCGTAGAATTTG
TATTGATTCGTGGTTCGAATATCATCTTCCGTGGTACCTTTACTTGTTATAAGTTGTTAC
AAAAATAATCAAAACTAAATCAATAAAAACTTAAATAATTTTCCATACTACTAGAGAGGT
TATAGTCAATGCGGGTGGAAGAAAGAATTACCTTTAAAACTCAAAAATCATTTTGTTCGG
TCGCCCCACTGTCACCCCACTGTCGCCCCACTGAGGGTTCAAGCAGTCGCACCATGTCTG
ATCTGTCCGCGTGTCCGGCGTGTCGAGGATGTCCGGCGTGATGAGCATGTCCAGCGTGGT
GAGCATGTCCGGCGTGTCGTGTCGAGCATGTCCGGCATGTCGTGTCGAGCATGTCGGCGT
GTCGTGTCGAGCATGTCTGACGTGTCGTGTCGAGCATGTCCGGCGTGTCGTGTCGAGCAT
GTCCGGCGTGTCGTGTCGAGCATGTCGGTGTGTTGTGTCGAGCATGTCAATGACTGTAAC
CCCACTGTCGCCCCACTGTCAACCCACTGTCGCCCCACTGTCAACCCACTGTCAACCCAC
TGTCGCCCCACTGGCACCCCACTGGCACCCATGCAAAATATCCACCAAAAGGTACAAATA
GGGACGCCAAAAAATGTTTTTACCTTTATTATTCTTAACTATTTATTCTCCACGCAAACA
ACAAATCATATCACTGAGCAGAATTCTTTTCCTTCTCCTTGGTGGTAAGGCACTTTTTTC
ACTTTTGACCATTATTGGTAACATTTCATTATTTCCACAACTTTACCTGTAAATATGCTG
TTTTCGTGTTTGACATCACAATCTTTTAGTTTGATGCTACCTTTAAAAATATATCTAAAC
TTAACATAAAGCGTAGCCAAAAATTCTGACACACTTGTTACAACATGTACCTCATATCAC
CAAAAAAATGGTTTCAACGTAAACGGCAGTTAAAAATCAAAATATGTACCTAAATTCAAC
TTATAGTGCCGCGTTTTAGCGAGGCAATGCACTAAAAAAGTCGTGCCCGTGCGCGCGGCG
CGAGCAAGCGAGCGCAGCGCGCACGGTAACTAGCTGCCACTGTTGTATCTTCTTTTTAAC
GAAACAAGGCGAATTCCTTTTTGCAGGCTCCCGCAGCTGCTAAAAAATCTTGCAACGGCT
GCTTGTAATAATTAATATAGGAATTACCTATCAATGTCGTCGAGAGATATTCCATGATTG
AAATTGACATTAACGTATGTGTGACTCCTTTGTAATAATATTATGTATGTAACATGTGTA
AATATAGTACTCCACCGAACAATTCAAATGCTTGCCAAAAATCATTTTTTTCTTCCAGGA
TTACCATACACGGGATTGCTGCTTTGGGTTCATGTCTCAAAAGGAAAGAAACACGAAACA
TTGAGAGTTCGTTGAAGGCCTGGACCTTGAGATTCAAATAGTCTGACCATCATCCGAACA
CTTATCTGTAGGGACAACCAATCGATCTATGACACCCTCTCGGGAACGGACAGATGCGCC
CCTCCTCGTGACACCATCGTGAAAGCCCATGTCACGTAAGTGTCAGCTGTTGAAGAATGT
GCGTTACATCTGTCAATAATTCCACGTTGGATATTGGAAGCAAATCATTTAGGGTAAATT
CTATGAGGAGTCAGAAACATTCTCGTAAGCTGACGTAGTCTTGATGTATCATTGGTGTTT
GAGTTGATTTTCAAATAGGAATTGGTTGAATCTACAGGTTCAATCACGTGAGTTCTTGTT
ATCGCACGACCTTGCTTCAATGCGACTTTAGCGATTCTTTCTTTTCTAGGTAGGTCGAAT
TAATACCGAAGTTCGCAGATGTACATTTAGTGTGGTGTCAAATAAAGGGTACATAATTTC
GTTTGTTGACAATAATGATCACACGTAGCACTTTATAAATTTCTTCATCCCATAACATAC
TTTTGTTCAATTACTCCTCAATTTTTAGATTCTTGTTCAGATTCATGATCTTGAATTTAT
TTCGCTACCGCTAAGTTATGTCTCAAACTTAACAACAGGAATCTCGAAATTATGTGTTTC
CTCAGTATAAAACCACCTCCTGAACTTCAGACACCACAGTACTCAACCACCTCAATCCAA
ACCAAAAGTTCGCATACGCATGTCCACACATTTTAAATTCCGGACGATTTGTGGCCAGTC
CTGACAGCTGTCACCCCTAAAGGACATTGATTCACTGTGGTGCCACTCCACAAGCCAAGA
CTTGATGCTCGTCCTCGGCCCACGCCAAACGCACAGGAATTTAGGGCGCAGCTCGACCAT
CTGGCGACATCTCTCCTTCATGAGACCCCCCCACCTCGGTCACAATTTTCAATATTTCGT
AGTTTTTTAATGGAAACGTGGGCCATTCCAATAGTTAAAGTTTTACAAAGCCTATCGCAT
GCACTATCCCCTCGATTGGACTCTTGCAAACCAATCAAACCCTAATTGTTATCGCAATTG
ATCTCGAATCCATTGACGACACCAATTAAAAACACCCATCTCCGTCCATCATTCATCGAC
GCAATCGCTATGTGCTCGGCCACAACCACCCCTCAAAAAGGCTTCCGATACAACCCCAAA
TCCCACGCCACCACCTCCCTCTCCATCCGCTTGGCAATGAGACCTCGCAAAGTCGAACCC
GCTGCCGGCACTCAAGATACCTCCTCGCGGACGGACAAGGCCACCGCCGTCGACTCGATA
CGACGTTGCCAGTCAGCCCATCCTCGCTCGAACCAACAATCGCGTTCTCCGCATTGTTCG
GTCGTGAAGCAACGCTCTCATTCTCAAGAGCCGAGGGCTTCGACTCGAGTGCCTATTCCT
GTGGGGAACGATGGCAGGACAAGCGTGCCGAATCAGGAGGAGAGGACCGATTTGACGAGG
ATGTACGATTATGCTACTTGGTAAGTTGCAACGTTGGTCGTGCCTTGTTGCAAGAATTTT
AAAATTGCCCAGGATTCATAGACTCACGAGCCTTATTTCCTCGCCTTGTCATTTTCATCT
CCACGACAGGAACATGTACGAACGCATCGTCAACGCTCGACGACAACGACTATGCTTGCT
CGATGCTCATCAAAAACAACGAGCCAACGAGTCCATGACCTCAAGTCATGCCCACAAGTC
GGACGTGCAAAAGGCATCCTTCAACGATTCCGTCACGGTCGATGAATCGGACAAGTCCTC
GATGTTCTCGCTGGCGAGTTCGTCGTCCACTTCATCGAGTCAGTCTCCGGCATTTCAGTT
CGGTGCAACCATCCAGAATGCTCCTTCGGAATGTTGTCAAGAAGACAAGCAAGTGTTCGT
TCCGGAGGAGAGAACGAAGAACATTTTATTTTTGAATTAGACTTGTAACATGTGACGTTT
TGGGATCAAGAGGAACACATCGAGTTCATCCTATTATTTTTCATTGCCGCCTCGATCGAT
TCGAGAGCTAGGTTGAGTACCATCGGCAAACAACTAACTTCAAACCGCTATACTCCCGCA
CACCTACTTATTAATCTATGCTAGAGAGGAGAAGCTAATCCCTGTTCAAAAACTTCTAAG
TAGGAAGGTGGTGGTAGACACACAAAGACACGTACGGCGGCTCCATCAAGAAAAATGAGG
CGTCAACTATTGGCCCTTTGGATGGGGCCGCAGCGCCGCATTCTTCAGAGAATAGGCGAT
GTAAGTGTTATATATTTTTGTAGCTAAAGAAGATAAAATCATTATCAACGCTTATCATAG
AACTGACATTGAGTGATAGCATGTCATGCAGTCAGTAGATTTGACCGTTATGCCACTGCC
AAAAGATAACGGTTGTGGACACTGCGATCGCGGTTCTAATCGACTTTTAATTTAATTTTC
TACAATTGATAGTATGGATATGCATGCTGGGTGATAACAAGAGCAAGATTAAGCGGCTCG
TGCAATAGCATGATGATAATACAAAGTATGGTAAGAACATTGCCTGGTGAAACAGAAGAT
TCACAAGTGAAACAAAAAATAATTTGTAAACTAACTAGCAAAGCCAACGCCTCCGTATGC
ATTGCCATGATCAACACGCCCACACACTGCTTACTCGGATCTCCGTTTTTTTCCATTGCA
CCCAGCCCGCACCACTGAAATGATGAAAGGATATGACCGACCTAGTGAACACCATATTCC
CCAATGAGAAACGCAGCCCTCTGTGGCTAGCCGGAGAGGCCGCAGTACAGTCGGGCGCAG
CGCTGTGGGTTGGAGACGTGCGCAATTCCATTGTATACTCCTAGTTTTTCGAAACCTCGC
TTTTTACACTCCAATCAACTAATGAACTAAGCACAGTGACGATGTTGATAACGCCATCGA
TATCGAGCTCAACGACTTCACTTCTTCGAACCCGCCTTCACTCCTCCATCGATCACCGTC
ATTGCAATGTGCGCAGGTATCGCCTCCCTTCAAAAAGTCTTTCTCTACAATCCCATGCAC
ACTACTTCCCTCGCGATACGCTTCGCAATGATACCTTGTGGCAAAGACGAGCCCACCACG
GGAATCGTCGGCACTCGCGATTCTTCCATGCGGGCTGGCATACACACCGCCATCAACTCG
GGTCGAAGCGGTCAATCTGCCACCCATTCCTGCATCCAACCATGCTCTAGACACTGTTTG
GCGAATGATCCTTCCAATTCTAAAGAGTCGAAGACTTCCAGTCGAGTGCCCATTCCGGTG
AGGAAAGATCGAAGGGAGAGCGTGACGAATCATGAAGAGACGAACGATTTGTCAAGGATG
TACGATTGTGCCACTTGGTAAGTCGGAGTTGGATCGCATGGTTATATTGCAACAAGTTTC
AAACAGCCATCAAAACTCGTCATTTCTCACACATCATCGTCTCTCTTGCCTCGTCTTTTT
CATCTCTTTGCTAGGAAAATGTACGAACGCATCGTCACCGCCCGAAGACAACAACTACAA
TCGCACGATGGTTATCAAAAACTACGAATCAACAATTGTAATAATACGAGCTCAAGTCAT
GCCAACTTTCCCCTCCACACGTCGGACCTGCAAAAGGCATCCTCCAGCGATTCCGTCACA
GTCGATGATTCGGACAAGTCCTCCATGTTCTCACTGGCGAGTTCGTTGTCCACTTCTTCA
AGTCTCTCTGCATCGTTTCTGTTCGGTGCAACCATCAAGAATGTTCCTTCAGAATGTTCC
CAAGAAGAGCAGCAGCAAGTTCTCGTTCCGGAGAGAGAGAATGAAGAACTTTTTATATTT
GAATTGGATTTGTAACATGTGATGCCATTCCGGGGCGATCAATTGGTCGAAGCATTTAGG
TCGTGAAATAAAGGTGAAATAATTTCATGTGGGCAAGCCATGGCAAGCCACTGGCAAGCC
ATACCCCATCGGCCTGTCATACGCCGTCTTACCTGTCTGCCTCCTCGCTACTACCTCGCC
ACTACCTCGCCGCCTCCTCGCCGCTACTACCTCGCCTCTAAAGTCTCCAGGAAGTTACTC
TTCACTACTATGTACTTCTATCACATAGGGCCAAATACCAGCCAAATACCTATGGTATGG
TACTCCCACACACATGAGTACATGATAGGCTTGAAAAACAAAGTCCTGTAAAGTAGAGAA
GTGAGGGGAAGTGGTCCGGACAAGAGATACCACTATCACAAACACAAGGGAACGAGGCAT
CGATGGGGCTAGCGGATGGCTAGTGGCATGCTCTAAAGAGAAGAGGCCATCTTGTTGTCA
TAGCAAGCCACAGTGTTTGTACTTTTTTATGGCAAAAGGCGAAAAGTAAGAAAAGATAAT
ACTCTCTTCATTATTTCAACAAAAATGATTTGGTAAACTAGGTTGACAGAGGGTGGACAC
CTGCATATCAAAGTCAATGGGAAGGTGTGAATACATAGATCTCATGTTGCGATAATCTCT
ACATAGATAAGGCTGTTGAATCGATCCTTTCTCAACTCTTACAAATCGGTGGTTCACAGA
TTAGAAAGATACTTTCTCTCTCTCTTTCTCTCTCTCATTCTGTCAGCCTCTGGGATAAGG
AACTGGGGAAGCAACGGAGGTAAACAACCCAAAGAATCAACACTTGATTCACCCTGGTGT
GGATCCCTCGATTCCTTCTTTACTGGTGGCTTTTCAGTACAATTGAATGGTTCCGAGCTT
GAATTGGACCTCAACGTACACACTACTATACTGTGAACTTGATGGATAACAACATTTGCA
CAAAATTAGGACTTATGGTCAATTAACTACCATCTAAATCACAAGAAAACACTTCGTAGT
GTTCTAGTTTTACCACTACAAAAAATGATGAAATGGACACAATTTTGTGTACAATCATAA
TCAACACCGACCACTCCTCTAGTTTATTCTGCACCGCATGGGTAGGAATGTTGGCTTACA
ATGAGGGCAACAATCAGTCCACTGTTCCAGTTAAAGTTTGATAAAGGAGATAAAGAGGTT
TAGAGCATGTAGAATGAAAAAGAGAATCATAATACATAAGACAGTCCGCCAACTCACTAC
AACGCCAAAGCCTCTGAAAAAATCAACATAATCAACATGCCCACGAACAGCTTGTTCTCA
TCTCCGCTATTTCCTTCATCACCTCCCTCATCAAATCCACTCTTATCTGTCGAGAAAACG
ACAGAAATATTGGAAGACCGATATCCGACGGAGCGTACACCATAGTCGCCAATGATGCCG
ATGCAACCTCCCGCAGCGAGGCCAGAAAGGCCACAGCACAGTCCCGCACAGAGCTGTACC
ATAAAAAACAATCGAGTTGAAAAAAAACGATGAGAATTCTCTCCTAACGACGAGGAACAA
AGCACATCTCCACCATCCCACTCACATGAGCCATACCAGTGTAAATCGAATAGACGTTCT
CCCCCGTCCCCACCGTTGGACTGGGAATATTCCCCCCGAGAATGACAGCGATAATCAATC
CGTAAATACCAATGACTCCCGCCATGACAATGGGGATAACGTTTTTCATGACCGAGCCCG
GGTGGCGGATTCCGGTGTTCAGGAGGGAGACGCCGGCTTTCCATGTGCCCCACTGAATTT
TACGGAGATAAGGTGTTGACACGAGCGAAATGAGGTTGAGAGGGAACCTTTAGATGATGT
ACCGAATCTTGACGCACAACCAACTAGATTTCTGTCGCACATTCAAAGAAACAGGCAATG
TGCACCGTTCCCTCTCCAACAAAAGCACACTTTCGACGCCATCAATATCCCTGCACATCA
AAGCAAACACATCCCGCACCAACCAAACTCACCGCACTCCCCCAATTACTCAAAACAGCC
CCCGCGGCAACGCCCATGTATCCCAAACTGAGCGCCCAGGACGGACATAGACCGTATTGA
TTTAAATAGTATTCGCCGTTGTCTCCCATTGTTTCTCGAGCTGCTGTTATTAGTTAGTTG
GTTAGAGGTGCGTGAGAGGTGTTACCGTTCGTTGGTGCTCCGTAGGATGTGGGTTTGCCG
TCGTAGACTTAAATTCCGGCGGAACGTCGTTGAGGTACGACAATAATGCGCAGCAAACGA
ACATTATTGAGATAGAAGATCGGATCACGGGAGAAGACGAGGTGAAGGGACGCATCGCCT
GTTAGAGAGGCTTAAACAAATCACGAAAAGAAAACCATCGAGTCTGCCTTGCTTTTTGAG
AAGCGAGTAATTACTAAAATACTGATTCCAAAATCTACTAGTTACGTGTTTTCCTTGTTT
TCTTTTTCATGCGAAGCATTTGCTGCTTCAACGGGTATAATTTTCGCTTAGAATGAGGCA
CTTTTACATCAGGATGTAGGGCACCGTATAAACCGGGTTTTACAGTAGAGTGTTAATAAC
CCAAAAGGACCTGTCCACCTGCATTGTTCCAATAGGTCCTCAAAGTGATCAGGCTTAAAT
AATATGCTACGTTAGCCTTGCAAGACAGGCAAAACACAAAAGCTTCGGACATTTTGGCGA
GAAAATTTCAGCGAAGTGACGACTCGTAAAATTCTGACAACTTAGCGACTTTAATGGAGG
ACATTGTGACGACTTTAACACAAAAGTGACGAATCATGACTCAAGTGACGACCTTGTGAT
GACCCGCAGAGTTGTCAGTTACAACCAAGTGATGACCTGCAGTGTCATTAGTTACGACCA
TGTGATAACCTGCAGAGTTGTCAGTTACAACCAAGTGATGACCCACAGAGTTGTCAGTTA
CGACCAGATGACGACCCTCAGAGTCGTCAGTTAAGAACAAGTGACGAACCAGTTAGTATT
ATTTGTAGCTACCTGGTGACTACCATGTTACGACCATGTTTCAACCCCCAGAGTTGTCAG
TTACGACTATGTGATGACCCCTAGAGTCATCAGTTATGACCTACTGACAACCTCCAGAGC
CGTCAGTTAGGACCTGCTGACAACCCCAGAGTCGTCAGTTACTATCTTGTGACAACCCGT
TTGACGACTCCGACGACCCAACTGATGACAAGTCACCACCGGACTTTTTTGGTTGTGACT
GGAGTGATGATTCTTGCTGAAATTAATCGCAAAGAGGTAGTTATTTAGGGCGAGTTGCCT
GTGTTGCCGGTCACTACTGAGAAGTCTACAATTGTTTGTTTGAATAGCTTGGACTTGAGA
TGAAAACAAAGATCAATGATCTGAAAAGAAGTTTTGATTTGTTTTGACTGTTTGTCTTCT
TTACACAAGAAATGGTACAGAATATTGTTTTAGTACAAAAATGAGCTATTTCATGAGTAG
GTGCAGTTTAGAATTTATACCTCCAAATTCATGCTGGCCATAAAAATTTACTAGTATTAA
AGAAGTTGCGTGAATTTGTACATATATTTTTTTCATTTTGGCTACTATTTGTGAATGTTG
ATGTAAGTGTTATCAATCCTTTTTGGTCCTGTGAGACACGCAACTTGACCAATGTTATCA
TGATTTGTTCATAGTTGGTTGATTCTTTTGTTGATATCAGTCTATAGTATGTCAACAGCT
AGTGTTGATATGTCGGCCTGTTATTGACTTTTGGTCAACAGGTGAGGATACGTTTTTATA
CTGGCAACATGTCGACGATAAAGTCAATAGCATTGATGAGTGACGAAGAAGTCAATAGTT
GGTCGATAGTTGGTCGATAGTTGGTCGATAGTTGGTCGATAGTTGGTCAGTAGTCAGATC
CGATAGTTGGTGGGTAGTAAGATTGTACTAACTATGACTAGCTATCTAATATGGTTGCTA
GTTGGTCTATAGTTGGTTGATACGCGCATTCAATAGTGTTGACTCACCCATTCATCGTGT
CAATAAAAAAGTTGATAGATTGACCTTCTATTGACTTTTTGTCAACAGGAGTTCATAACA
TCAACTTGTAGTTGATACTGTTGACATGTTTTCAATCCCATCAATAATGGTTGATAGTGT
TGATACTCCGTTGATAGTTGACCAATTTTTGGAAAAGTTGCCTATCTTGATGTAGCTGAT
AGTTGATAGCTAATGGAATGTTTCAAGCAAGTACGTCCTCTCTTCTATCCTCAATCATTT
GTCTCTGCCTCCGATCAGCCTGGTAGCAATATACTCATATGCATTGCTCCGGGTGAGTCA
TATTTGTTGTCTAGCATATGCAGATGGTAGATGGTAGAGGGTTTGGCGGCATGGGCGAGT
AACAGAAAAACATATGAGAGTTTGTGCAGTAGTAATTTTGTTGTATGACAATTGTTCAAT
TTATGATATAATTTGATACAACTGTAGTTGTTGATTTGTTGTACTGCTGTCATTATGTTG
TTGCTGATGTTTCTAATTGCTACTCTAATCTGTACATTGCCACTCTTTAATATCCAAATT
TGTAATAAGTCCAAATGCTAATGTTTCTAGATGAGAACACATATGAATCAATATGGCCTC
CTTCAAAGACATTTTCACTTAGCAGCCAACAGGAAGGCATTGCTGAGAATTAGATAGCCC
AAATAAGAAGTGCAGTAGGCTTCCTGAGACATACAATGATCATTGTTACTTGATCCATGC
CTGCATCATATAATGTAGCTCATTTATCTTCTACAGAAATTTCTACCTGTGGCATATCTG
CATCAAGTTTTGGAAACACGTAGTGATTGGTTAGTGAATTTCTTCATCTAGTACAAAGGG
CGATTGTTCACGTAATAATGCTACATACAATAAGGTCCCTCATGCAAGATTTATCTTCAT
TGTGACAAATCAAGATTATGATTAGGAACGAGTGTATAAATCTTATGTGCCACACCTTCC
AAGAATGTAGTGTGTTAGCAGAGTACACTTCTACCTGATGCAGATCTGCATCAGGCAGAA
ACAGTGGTCGAAAGCACTTTTCCACCTGTAGAAATGATAGGCTAACTTTTCTCTCTTATA
TGTGCCGAATGGGTGAACAGTCAAAATATGTTCTTTTGTGAATGAATTATTATTGGTTGT
GGGAATATTATAGTGACTGGGGCTTAACCCTTACCCGTATCTAGCAGTAAAACTGATACT
AGTTAAGGAATTAGCAGAAAAACCGACACTAGTTCACAAAATTGCCCCCATTTCGCCCAA
TGCGCTCACTTCTGAGTCAATCTGATTGCACCATTCAATTCCTTGCCAAAAATTACCATC
TATAGATATTCACAACATGTACATTATGGTTTCTAACTTGACGAATGCTTTCGTCCTACA
AATGAAGCTATGTCCCTCATTCAGGCCCAACCTTACGGATACACATACAGGTTTTGGGTT
ATTCACCATATAAGAACTAGCAAATGAGGCTGTGGGAAAATCATAAGTGAACCATATTTA
GAATACTACTAAGTCTAAAAGTGTTGAAATATCCAACAACCATTTTATACATTTACATCA
TGTTATAGTATTTAGTAGTATCAAATGCACATCTGTAATCAGTATGGTAGTGCTATGTAA
GACAAGATGAGCGAGAGAATGAGAGAGTGAGAGTGGTTGGCAGTGAAACGAGGGTCAGTC
AGTCAAGTGCCGGTCACTGGTATCTCTAGGTAAAACAGACCGCAACGTGTTTTTCAGTCA
CACTGTGACTAATCACTTACGGCAGACTAAATGTGCTTATTTGTGAGGATAGGCTTATTT
GCGAGGATAGGCTTATTTGCGAGCTCGCAAATAAGAGAATCCTCACAGATAAGCTTATTT
TCCATGTAGGAATAGTACGCTCTCGCAAATAAGGCTATCCTCGCAGATAGCACTATTTAT
AGTGCTATCTGCGAGAAATACGCTATCTGCAAGAAGTCAGCTAATTGCGAGAAATAAGAT
ATCTGCGGGATTAAAAAGGACCAACGGTCATTGAGTCGCACACGGCACACAAACCGGCTC
TTGCTGGCATGGACTCTGATCTGTCTTGCCTCCCCCCCATAAAACAAACATGTCTAACTG
CTTTCCAACGTGGGGGACAAAACTGAAGAGCAGATTTTTTATTCAAGTAGACAATTTATA
TTTACTGTAAGGAGCTACCATAATGATGCAAAGTTACAGAATATAGAAATAATAATGTAC
ATTATTAAAACTTAGAAAAATTGTACGTCATTAAAACTTCAGCTATTTTAGAGCATTCCC
ACAGCCTCAATGTCAAAAGATACATTTTTCTCTTGACCTGAAGCTAGTAAATTTTACATG
TATTCTCTTTTTGGGTCCTCCCTGTTTACCTCAAATAGGCCGTATGGACTGTTTGGCGCC
AAAAGTGGGTATGCCAAAAGCATATGGGCGGTATGTAGGTGGTGTGTAGATGGTGTGGGC
ATGATTGCGCCCATTTTTGTTGAAATAACACACACAACCATGCCCATTTTTGTTGAAATA
AGATATAATTTTAAAGGCAAACAGAGATCAAAACATCATGACTGCCCATGTACGCCCCCC
TGAAAAATTAATTGTTTACAGGTAAGTTTCGTATAGCTAACAGTACAAGTACCTGTTGAG
GCAAAAAGTCAAAAAACTGTCTCACTGAAGAAGAAGAAGAAGAAGAAGAAGAAGAAGAAG
AAGAAGAAGAAGAAGAAGAAGAAGAAGAAGGAGGAGAAGGAGAAGGAGAAGGAGGAGGAG
GAGGAGGAGGAGGAGGAGGAGGAGGAGGAGGAGGAGGAGGAGAGGGAGAATGAGGAGAGG
GAGAATGAGGAGGAGGAGGAGGAGGAGGAGGAGGAGGAGGAGGAGGAGGAGGAGGAGGAG
GAGGAGGAGGAGGAGGAGGAGGAGGAGGAGGAGGAGGAGGAGAAGGAGATGGAGGAGAAG
GAGATGGAGAAGGAGGAGAAGGAGGAGAAGGAGGAGAAGGAGGAGAAGGAGGAGAAGGAG
GAGAAGGAGGAGAAGGAGGAGAAGGAGGAGAAGAAGGAAAAGAAGGAAAAGAAGGAGAAG
AAAAGGAGAAAAATGATGAACAAATGATGATAAGAATGATTAATGATTTATTTATTAAAT
GATGATTAATGACAATGATGACATTATATGATGATTTATTGATGATGAATGATGATTGAA
ATGATTTATGATGATATATTTGATGAAACCAAATGATGATTGGAATGATGTATTGAATGA
TGATTTATTAAATGATTTATTAAATTGATGAAAATGATGATGAATGACATTGATTGATGA
AATGATTACATGATGAGAATGATGATTAATGGATGACAAGATGATTAAATGATGATAATG
ATGATAATGAATGATGATGATGATGATTTATAAATGATGATGAATGATGATTAAATGATG
ATAAAAGATGATTGAAATGATTTATAAAATGATGATTAATGACATGATGATTGAATGATG
ACGATGACGATTTATTAATGATGAATGAATAAATGATGATGATAATGATGATGACGATTT
TTATTAAATGATGAATGAATGATAGAAATGATGATTGAATGATTTACAATTGACAATGAT
GAATGAAATGATGAATGATGATATTGATTGATTGATTTGATAAATGATGATGATGATGAT
GATTAATAATGACATTAATGACGATTTATGATGATAATGATTGATGATTTAATGATGATT
ATTGAATGATGAATGATGACATTAAATGATGACAAATGATGATAATGATGACAAATGATG
ATTAAAATGATGATAATGACATGATGACATGATAAATGATGATTAAATGATGATAAATGA
TGATGATATGATGATGAAATGATGATAAATGATGATGATGATGATGATATGATGACGATT
GATTATTATGATGACATGATGAAAATGATTTAATGATGACAATGATAAAGGACAAATGAT
GATGACAAATGATGACGATGACAATTGATGATAATGATGACACGATGATGATGATGATGA
TGATGACGATGATGATGATGATGATGATTGATGATGATTGACCATGATAATGAGAATGAT
AATTTGATGACAAATGATTAAATGATAATGAATGATAAATGACAATGATGAATGACAGAA
TGATGAATGATAAATGATGATGATGAATGATGATGATGATGATGATGATGATGATGATGA
TATTGATGATGATGAGGATGATGATGATGATGATGATGATGATGATGATGATGATGATAT
GATGATGATGATGATGATGATGATGATGATGAAATGATAATGATGAAATGATGATGATGA
TGATGACAATGATAAATGAGAATGATAAATGATGATATGATTGATAAATGACAATGATAA
ATGAGAATGATAAATATGAATGAGAATGAGAAGGAGAAGTGATAGAAGGAGAAGGATAGA
AGGAGAAGGAGAAGGAGAAGGAGAAGGAGAAGGAGAAGGAGAAGGAGAAGGAGAAGGAGA
AGGAGAAGGAGAAGGAGAAGGAGAAGGAGAAGGAGAAGGAGAAGGAGAAGGAGAAGGAGA
AGGAGAAGGAGAAGGAGAAGGAGAAGGAGAAGGAGAAGGAGAAGGAGAAGGAGAAGGAGA
AGGAGAAGGAGAAGGAGATAGTGAGAAATGCATTTAATGAAGCTATACTATGGACCAAAA
ACTCCTAGTATAGCCTATACTTAGCTATGTTTTCGCCCATAGTATACCGCTTTTTGAGGC
ACTTTTAAGCGGCCCCATGATAATTCTCCATGCATTTTGAATCACGAGTTCGCTCCCACA
TCCCTTCAATCCCTCATCGATCGCCCAACTCCTCCCTCAAGGTGTTATCGCCGACAATAT
CGACTTTTTAATATCGCGATTTCATAGGGGGTGGTGGGGACTATCTTGCTGAACTTTTTG
CGTAGAATTCAATGGTGACGTCAGTTTTTGCTGAAAACGACCGGAACCTAGAGCAGAATC
GAAAAAGAGGGCTATACTTTGGTCGTTTTGACCCAAGTGACTATACTTGGGTTAGATTGG
CACTAGTACCGGGAAGAGGGTTAAGTTAACCATACATATGCATCAGAATCTTATTGCGCT
AGTTAACGCACTTTTGTACAACTTTAAAAAAGAGGGTTAAGTAATATTGTAACTATGGTA
CCCCCAAACTTCACCGACTTCACACTCTTGTCTTGCATGAGGAACGGGAAATCGCTTAAT
TTCCGACAACTCGTTAATACATAGGAATGTGTAGCCGATAGCTGGACAAGACCAGTTCCG
CCTGCCAAGACTTGGCAGGTGTCGCCATTCGCGGGGTCATGTTGTCGTTCGGGTGAATTG
AATTTTCTAAAATATCTTCGCTTCACTTCATCCTCGTTTCTCTGGCACTCTTAGGCACTT
CATACGAAGAATCGCTTTTAAGTCGAGAACCATGCCCAACCCTTTCTACAACCTGCCCTT
CGTCCTCATCCTCTTAACTATCATCAATTGGTGTAACGCCCAGCAAATACACGGCCTCAT
CGAATCGTGCTCAGGATGATCCCTAAACCGCCTTCCTAGATTGAAAGCATTCCTCCTCGA
ACCTAACGGAGTCGATTTGTACAGAAACGTACAAGTGAATTTCATTCACGGGAAAAAGGC
GGTCTTGACCATATTCAAAGGGGAGGGGTCGAATAAAGAAGAGATCGAGAAGATTACGTT
GAGCGATTTTAATGACACTGAGAAGTTGCATGCGCTGTTTTTAGAAAAGGGGTTTAAAAA
GTACACAGACGAAGAAATCGCCGCGAATAGAGAAGAGGTGATGCCAAAGCATCTTTCGCA
TTTGGCAGAAGATAAGAGTCCGATAGAAGTGAGTAAGGCAAGGCAGAACTTTCAATCGCT
AAAAGAGAAAATGCGGAAGTTGAAAGAGGCAAGGGATAATTTTATGATGGATGCTTCTTA
TGTTGCACCGTAAGCGAATTTGGGGGAGGGCGCCTACAGGATGCATGCACGCATAGAATC
AAGTAGAGATGAAAACGATGGATAGGCAATAATTGAATGACGATGTTTATGATGGCATTC
ACGTTTGGATGCTGTCCTTAATGTCTGAGAAATTACTGCACTTGATATTGGGGGATGAAT
TCAATTTATTCTATGCGGCAGTGCTGCTAAATGAATGCAGGTCTTCGGTGTGAAAGGGAT
AGCCGAGATTGTCCGTTTTACTAGGGTACATGTAAATTAAATTTAAGTTCATCAATGCTT
TCAGGGTCGCCCTGCTCATTCGGGACAGAAGATCTCAATCTTGCTAAGTTTCTAATTTTT
TGAGGGGGGACAGAGAGAGTGAAGTCCAAACATGGTAATAGTCTAGTGAAGTGTATCTTT
GTACTATCTGAACACAGTGGTTCCCAGCCTGTCTCTATCTCTTGCCAAGGGAAATGATAA
AATGTCAAAAAGCAACGGAATAGTGTGTCGTCTCCAATAATTTTTGGCGAAGGTGTATGT
TATATCAATATGGACCTCTGTAAGATTCAAACGGTTAAATTGAGAGTTTTGGTGCTATTA
TGTGATAGTACAGGACATAAGGTTTTAAAAGCTTATTCAGAACTCACCAAAATCTCTCCC
TGGTGAGATGTTTCCATGGACATACCATTCATAATATGGTTAATCCTTCTCTTTTTCAGA
CATTCAACAATTGAATAATTTTGCATTCACCCATGTGTTTGCCATCATAAAACTCACCCT
CATGATATACACCAATAGTGGCCTCTTCTTCAAAGCCAGAAAGTTTGTCATTGCTTATTA
TTTTAAAAATGGTGATGTGCATCATCACCTTTACTAACAAAGACATATTTTGATTTGGGT
GACTGTACATTGAACAATGCATACCACAAATGAAGAAAAGTCTACATCATCTTGAACATA
AAGTCAAAGAAAATATTTTGTACGGATGCTGCATCCTTTCAAAAGTATGATGAGCTTGTG
ATGGCAACCACAATTGAATAAGACAAAAATCAGTTGGAAACATCACCAGTGGATAAACAA
ACAAGACATGATTGCTTTTGATAAACCACAGATACATCAGTTGAGCACACCAATCAACAA
TCAAGTAAACAAATCATCTATTTAACAACCATTTTGTTTCATCCCAAATCTGCAATTGAC
AATAATGAAATAACCAACCAAACAATACCACTACACAAAAAACCTTTTGGAATGAAGGGG
TGCAATCACTGACATGCTCCCATCACCTCCCTTCATCAAATCCTTGCTGAAATAAACAGG
AAAAAGCCTTCTTCTTATTTGATACCAATATGTGAACACAAAAACTTATCAGGCCTGTAC
TCTCTCAGCTAAAAACTTCTCCAAATAATGTGCAGATGCTATTGTAAGAAATGATTTCAG
AAAGTACATTTCCAAGACTACTGTATCCTTCATATCACCTGTGACCCAATGATTCCTGAT
CTTAGCACATGTAATTACTTTCTTCATGAGTTCAAGTACAGATGCAATCAGATACTGCAA
ACTCTGTGTCAAACAAAAGGAAAATAAATGAGAAATTTAATTTTGTACCTCAGTTGAGAA
ACATACATTTCAACTTCTGTTTTCATCAGTGCTCTTAGTTGCATTTTGGTCGGATACCTC
TCTGTAAGCTCTAAACATTGAGTGTTTAGATTCTCATCAGCAGGAACAACACAGCCATGT
GCATGTCTCTCGTTCGTGTTGTCAAGAACACTCCAATGATGTCGAAAAGAATCATGTTCT
TGTACCCAAGGTGGATGGGCCAATATCATGGATGATCAAAGGTTGAAAGGGTACACAGGG
GCTACCTCCATGAGGATAGGGTAAATTTTTAAGATACACATATTTTTCATTGTGGGAGGA
AGACTAACTAGACTTGCAGTATAAGAACAACATAATGGATTGTTTTAAAATTACTGTACA
ATTTGTGGTTCGTATTATCCAGTTTTTTACGGTAGCCTCCTAAACTTATAGAAATGGTTG
CTGCCATTTGTTCACCTTATTCCTCTGACAGTATGTGTTGATTGTTACATTCCTTCTAAG
GAAGGGAAAAGCATTAATTCAACAGACTCTGCAAAATGTCAACATTCAAAACATTGGTTT
GTATCTCCATTTCTACTAAGGGTTTGCCTTAGTTTGTGATAATGTGAGATTAAATGGTCT
ATCATCAGTAGATTGGATGTGGAGATGTTTAATACAAAAAATACATTTTTGTTCTGAGAC
CCAATCCAACCCAACATCTGCTTTTTGTGGCTCTCCATTTAACTCTTCTATCAAACTGGC
AGCTTATCCCTCTAATGATCCCCCATAACTGTCAGCAATTTTCACCTACTCTGTCAATCA
AAACAATACTTCAAATCATGTGACACAATTGAAAAGAAAAGAAACATGTTTATTACAGGA
TTCTCATGATCAAAACTAACTATCTTCTGACACATCCCTTAAGCAAGGAAAACTTATTTC
TGACAAATGAGTCCACAACTGGTTCAGAACCTACTTGATCTCTTCATTCTTCCTCTTGCT
TACATGGATCATTTTTTCTTTGATACAGCTGATTCTTTCACAACACCATTTCTTTTCTTC
TCAAAAAAAGAAGTCTGGTTTCTGATGAAACAAAAGAATTCAGAGTTTATAACACAATCC
TCCTAAGCCATGTCATCACGGAAGGTACAAGTTTAATCTGTATCTCTGGTTGGTCATTGA
CAGCAGACTCAATAGTTATTCCATCAAAGAATCTTATGACCCTGAGACGGGCCACTCAAG
ATGGTGTGCCACTACTATTCATTTTCAAGAATCCTTCAATTGTGGGAGGGAAAACCATTG
GATGATCACAGTTGAACATAACGGGTGTGGTTGGATTTTAGGATAGCTTCTAAACTGGAA
GTGTCACACGAAACTCTTGAAAGTGCCATCCACGCTGCTTCAATGACATGGCAAGGGGAA
GGCAAAGCATGCTCAGAAAGGGCTTGCTGTACAGCCCACCATTTAAAAAGCCAACTCCAT
GATATCATTAGTGACATTCTTATAAACGTCTCCAACTCCAAGATAGAATTCACTCAACTT
TGGCACAGGAGTAAGAAATGCAGTAGAAATGGTAAACCAACCAGTATGAGTAGCATTCTG
GCGAGCATCAACATAAATCTCAAGTGTATCACTTTTTGAAATCAAGTCATCTGACAATGA
TGAAGATACTTCATCATTCATTTCAGTTTGTTTTCCAAGACAACGTTTTTGCGGCCAATT
TGGATTGGTCAATGAAGTATTAATGTCCGGCCACCCAGCTGCAGTCAATTCATTGAAAAC
ATCACTTATCTCTGCTTATAAATTCAGCTCCTCGAGTGTTGTGTTATGTGTGAGTCCTGA
TGCCATCACATGGGCCTCAATATCATTAAGGAGACACACATCCACGTGAAGAACTCTCAG
TCCTGCCGCAAGAGATGACAAGACATTTGACACCACCTTCCATGCTTCCCCTGTCACACA
CTCCTCCCACTCACATGTAGAAAATTTCAATACTCAAAGATATGAAGCAACACCCCAACC
ATACCGAACCTCACAAAATACACACAAAACAAAAGGGCATAACACCAGTTTGATGACAGA
GGATGACATGACATCAGACACCAACTGCCTCTCTTTTACTGTGATCATAGAGTTAAATTG
GAGAGTTAAATTCTTGAAGTGATGAGCAGTTTACCAAAGTAATTTTAAGCCCAACCAAGG
CATCATCAAGGTGATCCATTATTACTACTTTCTTGATGATTGATTGTTGGTATGAAAATA
TTTCCTAAGGGTCAGGTAAATACATTGTGAAATGTTGAGTCTTTCAAAATTAGGGTTCCA
GTCTATCATTGTGATTGAGGGAGGCAAAGAAATCCTTCTCCTAAGACATTTCTGTGCAGA
GATCAGATTTATTTCCCCACAGCATAACTTTTTTCCAATGAGTAGTACGTCTTAGCACCG
ATGCTGCACGCCATGTGATGTCATATTCTTTGAAGATCATGAGTTCAAGTTTTGACATCT
AAAAGAGTTTTAGGATGTGACCACCCAGACAACATCAGTGGAATTCAAGTTTATTGTGGA
CCAACTTTGAGACAGCTCTGTGAAAAATGCTTCCCACTCCCTTTCTGATATGTCAGAACA
CAGACGATGTTCGTCAACATCACTATTGGATCAAATAGACCAGGATGCATGCAGATAGAA
ACCCGATCTATCAATGCAGTTTGTCCACTAAAATGACCTAGGGCTCCCAAATTGTCACAA
TCACCAGCATCCTTAAAATCTGAATAGTCACAGTAAGCCCCCAATCTCTGGATCAATGTG
CTGGATATGTTGAAGTGTTGTAATATTGATAGACAACAAGGACATTATTGGCATGACACT
GTTATTGACTTGAAAGACAAGAGGCAATCAATAACTGTTCTTTGCAGTCATCAGTAGTGG
CAAGCTGGCCATTTATTCTAGTTTCAAGAGTGAATTTACTGGGACAATGATACAATTGTA
GTCACAAAAACATCAATCAAGATTTTTCAAAATCTTTGTTGTATGGGAAACTGAGCCGCT
TTTCTCCTTCTCCTCCTCCTTCTCCTCCTCCTTCTCCTCCTCCTTCTCCTTCTCCTCCTC
CTTCTCCTCCTCCTTCTCCTCCTCCTTCTCCTCCTCCTTCTCCTCCTCCTTCTCCTCCTC
CTTCTCCTCCTCCTTCTCCTCCTCCTTCTTCTCCTTCTCCTTCTCCTTCTCCTTCTCCTT
CTCCTTCTCCTTCTCCTTCTCCTTCTCCTTCTCCTTCTCCTTCTCCTTCTCCTTCTCCTT
CTCCTTCTCCTTCTTCTTCTTCTTCTTCTTCTTCTTCTTCTTCTTCTTCTTCTTCTTCTT
CTTCTTCTTCTTCTTCTTCTTCTTCTTCTTCTTCTTCTTCTTCTTCTTCTTCAGTGAGAC
AGTTTTTTTTCACTTTTTGCCATAACAGGTAATATAACAATAGATCAGCGGATAATAACC
TGTGAATAATCAAGTTTTCGGGCTGACGTACATGGGTAATTTCATGATTTGACCCGTATT
TACCTTTAAAATTATATCTTATTTCAAAAATCAGTGAGTTTGCGTTAAATTATTTCGTGT
TTCAAAAGAGCCGCGTGCTGTAGATTGTACTGTACAATACAACACTGTGGTACCTTCCAT
TGACACCTAAAAATGTATTTGTGCCCCCCTAGAGTTCTCATTCAAATTAAAATGACCACG
TGACGCCACTGAAGCACTCATTGCCAAAGTTGATCTGTTACTCCCAAGAGGCTTATGAAC
ATTCAGCTCGATCTCTCTGTTAGGAGTGAATTCTCACAAATTTCGTATACAGGAATGGAC
TAACACATTTTCAAGAAATTCAACAGTATTGAAGTAAACAAATCAAAAGTGCCTCTGGGT
GAGCAACAGCAATTCTTGTCACAAAGCGACCACGCTCAGAAAAGCTGTTTCAAATACTTG
ATGGGCCTTCAAGTGTCGATACGGCCTTATCAAAATGATACGGAGAGTCTCATGAGAAAC
ATGTGGGTGCACCTGGGTCATCATAAAACTACCACGAGCTGATCAAAATGCAGGTCTTCT
GCTGTATTCTTACTGGGAAACGTGCCACTTTTCGAGTTCTTTTAAGAAAAAGGTTGCTTC
TTCACAAACCTCTACCATATTTCTTGGATGACAAGGTCTGCGCATCATAAGGTCAAGACT
CTGACCGTTACAAAAATGTCAATTTCACGCACTTGACTCATGCTTAAGAGCCACTCGTCA
TAACAAAGTGATAGCCTTATTCATCTCCATCATGGCAATATGTATTGCTCCGCGTAACTC
CTTCTGGTTCATGAGTTATGTCAATTTACATCAAAACTCACCACAAATGAAATGCACTAA
CACTGACATGAAAAAACTTATTCCTCTACAGTGCAATTCCCGGTACAAATGAGTACTTTG
GTAAATAAGAGTGGATACAAATAATTTTTTACATGTAACAGGCACTAACTTTCAGTTAAT
TGAGATATGTGTCTTCTAACATTTTTGGGACTTGTCATCCAAGAAATACGGTAGATGTTA
CGTAAAAAAGCAAATCAAATAGAAAGTCAAGAGGGCAGGATAATTCAGACATAGCACTGC
CTCTGGTCCAAGGTAAAGTAAAAATGAAGTATAATTGTACTATTTCCAACTCACCACAAT
AAAGATTGATGAAAACATCTTTGTTGCAAATAACACAAATCCAGCCCTATCACACTAAAA
CAACCCCAAACAAAGGACCCATAGAATAATTTGATGTCACACCAAATATGGTGGTACATC
AAGATCAATGCCACACAAAGAACCACACCATACACCAAGAGGACAGTTACTGTATCACTT
CAACATGACAAGATTATTGTATACGTCCTGCCTTTCTCATCCATGATGTCCACCCAAACA
ACAGGCATGCAAGTTGTGTGGCAACTTCTGACAGCATCGGAGATTTCTCGGCATCAACCT
GGAGCCACAGAATGCAATACATATGGGCATATTGCTGGTGTGATGGGGAATGATTGTTTT
AGTTCCATTTGAGTGGATTAAATACCAGAAAAACACAAATATCTGTGAGACTTGCCCAGT
GCTACTTGTACGCCAGCGTTACCCATAATCTGGCTTACATGGTAGTATGGTACCTGACAC
ACCATAACTAGGTGATCTTTATGTCACCACATCGCATAGTGATATGACATAAAGTTGACA
AAGTATTTTTCTTTATATGAATGCTGTATAACATCAAATTTTATGAAAGAAATGCTCTTG
CTTTCAATAGAACTGCATTTTGATGTACTGAAAAATGTCTTGCAGATTCCCAGTTGACAT
ATCTCCAAAAACTGGCTTCTAATTGTATGTTGTAAGAATACAATATTTTGATACCTTTTT
TTATGATTGGTTGCACTCTAGTGCATGCTGTGTGAGGGCAGCCACTAATCAGGAACAGGG
GCATTTTACCAGACCATGTGTTGCATGCAACTTGGGCTAGCACAGGCATTGATCAGTTTG
CCAGGGCCATGTGTCACTTCCACTGTTATCTTACTTAACAAAACATGATTACTTCCAGTA
TTCAGGCTCCTTCTGCTGCTAAAACATCTTGCAGCCGCTGCAATAATTTGTCAATTGGGA
AGTGTCAGAATATGATGTTGAATACAGGTTGAACGCCATGGCTGCAGATTCCAGCTGCTC
AAACTACAATACTGAAATCCACGCCACGTCTCATCCCCCGTCACGGAACATCAGAACGTC
ATCAGAAGGTAAGGTCGAAAATACCTTTATACTGTATTGACAAGATTGAATATGATTTGA
ACTTTTCATAATTTGAGCCATTAAGTTTTATGTGATTATAAAGGTAACATATAAATAATT
TGTGCTGTTCATCCGAAGTTCAGAACGCCTTATAGAAGATATCAAGATGTCACAGAGCGG
GCTGCTGGGACCACCTCACTGCACTTTGAGCTGGGTGTATTGACTTTGCTTCCTTTTTTA
AGCTGCCTCTTGGGAGCTCTTGGGACGCGGAGCGGGAGACTCACAAGGAAAATGGATCCA
CTGGCGGATATGAATTTGATCCACAACACATTTTTCAGTGCCTACATCTGTTGCACCGCG
ATCGAAAACTGACGTAATTCATGGTAGTTGTCAAGATGACGGATGCAAAAAGTCACGACA
TAACTACATTCCCATCGTCATCCGTACTGGATGTGTCTGATGTTGATGGCATGGCTCCCT
CCAATTCTATAGAGGGTGATGATGGGATGACTTCACGTGCAAGTAACAATGAGCAACAAT
GGAGTGATCATTCACATTTCTTCTTCACGGCACAACAACAAGCAAGATTTTGGATGGCAT
CTGTCATTGTAGCAGTTGTATTGCATAAATTATTCCGTTCTTCGGGGAAAAAAGAATTGG
TGGGCGGCAATGTGCTGGGAAGTGCTGTCGCTACTGCTCCTGTCACGGCTGCAACGGATC
AAGGAACAGATCCAAACGAATCAATCTCGTTGACTTCAAACGTGGTGGAATCGAAAGATG
ATCGATTGACTCCATCGACGGAACATTTAGACCAGACTGTATTGCTACACGATGCATCCT
CTCATATTCACCGTGATTCGAATGACAAGGATTGCAAGAAGCCAACACCATTGTCTCGAG
GCAAAAAGTCAAAAAATCTCATTCATAAGGATGCGGCATCTATTCGAAATTATGATAAGC
TCGTCACGACATGTACGATGAATGAAGATGAAAATCTGTCATTGTCTACACCGCCGATGG
ATAAGAAACAAGACTTCATGGCTTCCCAAACATCCACGCCTATATCCTCCCAGCATGCCT
ATCAACAATCCAACGAACCCATCCCAAACTCTACCGGTGACAATAATGAAACAATCTATC
TACACACGAAACCCCATCATCCCGGATTGAAGGGGTATCATTACTGGCAATCCACAATAA
ACTCCCTCTATCGCATCTATGCAGTCCCGCATTACTCCTACCCCAACGACAACAACGAAG
AAGGATCGTCCAACACCTCGTTTCTCAAAGCAGTTCTTCCCATGCACCCCTCCTCGGAAC
GAGGACAAGTTCCCATCGATCTCGAAGTGACCAACCGCACGAATCATGAAGTAATTCATG
TCTTTTGGATGGATTACAGTGGTAAGGAAGTATACAAGGGGAGTATGAGACGGGGGGAGA
CGTGGAATCAAACGACGTATATTGGTCATCCCTGGATTTTTCGGGTTGGTGATGTCGGGG
AAGGCGGCGTCGGTGTGTGGAACGATGGAAACGAAGAAACAGTATTGCTTAAATACGTTC
CGTTTCCGTGTCGTACCCTCAATACCCGGTGCCGAGACGGTACACCATCCTCCTCAAAAG
AACATTCATTTCCATGTTCCAGTGGTGGGTATACAGCGGTTTACCTTGAGAAATGTGTCG
GAGGGGTATGGATTGATTATGGACGGTAGTAGGTGGAAGCCGGCATGTGTTGTGGAGGAT
GGAATATTGCCGGAACCTCCATTGGTTTTGGTGCGCAGTGAGAGGAGAGTGATCGATCCG
TTTGCAGCGAAGTGTTATGGTGAGAAGTGCAAGTACTGTTGATAGATTTAGGCTGCATCA
TTTCTTTTTATTTAGCGACTTGCGAATTACGGAAGGCGACAATGTTCCTGTCTCAACCCT
CCCCGCTAACGAACAGCATTGTCATATTTTTCTCCATTCCTTCTTCATAAAACAGACGAA
TGGGGCCACTATAACAGCAACAACCCTGCCCAAATAGAAGCGTACAATACAGCAATGCGC
GAAATCTACACCGCAATCAAATGGTCCTGTCAACAAATAGAACGAGAAGAAGCCTCCTCT
CCTGGATGCGGCATCGCCGCCACAAAACGATTACGCCAATATCTCTCCAATATATCCACG
CATCCGAATGAGCCCAAATATCGAAAATTACGAATCTCCAATCCGATATTTCAGGAAAAT
GTGTATAATACCGGTGCGAGGGGGGTATTGCTCGCGTTAGGGTTTGAGGAGCATTGCGGT
TATTTGGAATGTGGAGCGGCCGATGGACAAATGTTGACGCAGGATCGGATAAAGATGGTT
TCCGATGCTATGGTCATTTTGTCTACGGCGATGGGTAGGATGGAGAGACAGTATGAGAGT
GAGAAGAGTGGCGATGGTGGTGATATGCAACCGATTGGTGCGGATGGGTTTGGAAGAGCC
GGCTTTTGGGTATGCTGGAAGTATGAATCGTTTCTTGTGAATATAGTAAAAACATATGAA
ACAGCAAATATGTAATAGTATTGTACCATATTGTATTTTCGAATTCTTCGTTTGTGAAAT
GGTTGCGAATTGGTAGATCTCACATCAAGATGTCATACAACTTTCGTGGGATGCTCGTAC
GTTAGACAATACATACGAGAAAGTCTTAACGAAACGACTCGTAGAATACTCGTTACCCCT
CTTTAACTGCACCCGATATGCAGTTGTTCTTGGCCTATGACAATCACCACGGAAACGCAA
GAAAAGAATTGAATCGTGCCCAGCATTATAGGTGCATGATTAAAAAAATGTGCATGTGTG
CGTTGTGCATTTTGATTTTTCGCCAACAGGTAACCCGAGCGCGGAATTGGACGAGCGCCT
TGTTATCAACAATGCGGTGTTGCTCGTCCAAACTGGGAAATAAAATGGGTTGCAAACTTC
TGCGAACAGTTTTCACTCCATCATTTCGATTTGAGTGCACCATCGCCAATTCAACGAGTT
AAGCAACCATGAGTATCGTCGCAGAGTTGAAGGCACCGACAAAATCGGTGTCGTGGAACA
AAACACTGATTGTTAAGGCAAATCCTTTAAAAGCAGCGAAACAATCACTCGTACTGACTG
GCAATCGAGCGAGGCGAATGCAAATGAAGAACAAAGCTCTGTGGAAACGTCAGCCGCGGC
GGCTCCCACTGATGAAATACCGAAAGGAGCGACTTGTAGAAGTGAATGCTGTTGACGAGA
CCTTAGTCGAACAAGCTAAGATGGCCACAGAGCGTAAACCAAGGATGCTTCCATTAGCAA
AGTACAGATCGAATGAAGAAAATAACACATTAGATGCTTCAGCTAATGGAGCAGAGAAAG
GGGAGTTGAATAAGGAATAAGCTGGATATTGATAATGATCCATTGAATCCAAGTGAAATA
TAGCATCGATCTGAAGATACAGCACGACAAGTCGTTCCTTAAGCTGAGGCCGTAAACGGC
AGACTGTCCTGAAAATAATGTTGTCAATGTTGATCTGGAGAAAACAATGTTTAAATAATT
AAGCCTTCTTCTTAATTTTCTTCGCTCCACGTTTCGACGGAGCTTTCTGCACCACAAAAG
GCTTTACTGCAGCTTCAGTTTTGATAGCATCTTGCAAACCACGCCCAGAGAGGAACTTTC
CAAAATGTTGTGTTCGCATTGGAGTTTGTAATAATTGTTGAAGCTCCGCTTTTGCTCGCT
TTGACTCGATGAAACGCTGCCGATCGCGTTGGTCTCCATCCTGCAAACCACTCTCTAACA
TATCTTCATCTACTTCCAAGCCAGCTTGGTGGGCAGTGTCTTGAAGCCACTTGTTTTTCT
TACTTGCTTGTGATTCGACATCATTGCATATGACAATTTTCGTCGCTAGAGATACGCGAG
CCTGAGCCTCAGACAAGAGGCGTGCATCAATGTTAATTGTCTCCAGGCTCCTCTCACCTG
CTCCTCGGACTGCCTCGCAAATCTTTCGATGCTCCTTTTCTTCTGCGGGAGCCACCAAGG
AGATGCTAACACCAACCGCTTTGTCACCAACCCCGCGCTGAGTAGAAAATAGGGAAAGGC
AATGCATTCAGCATAGCATACAATCAGAAAGGTCATAACGCGAAAACAGGAGTACAATAC
ACAAAATATTGTTTGAAGCGACTCAGACAGCCAAGGGAAAAAATATCTACAGATCCTGGC
TACTACCCCCGGATTGTCAGAGACTCTAGTCCAATATAAATCTTCACTGCCGCACAAACA
AACGTCCAGCAAAAGTAAATCACATGACATCAGACACAGCCAAGGGTTGTTTCCACAGAT
CCAGCTTCTGAGCTGGATCGGAGACTCTAGTCCATGTATATCATCATTTGTCAGCGTTCA
ACTCATTCTCTCGCTAACACGATTTCACAAATCGAAATAAGTTGGCTCGGACAGCCAAGG
GAAGTTTTCCACAGATCTGGCTACTACCCCAGATGTACGTCGGAGACTCTAGTCCAAGAA
AATCGTCATTGCCAAGTTTTCGATTCATTTACCGTAGACCCTCAAACAACGACGCAACAT
GAACACTTTCATTCTAATCATGAAGCATCACTGCGACTCCTGTCAAGGAATCAAAAGAAC
TTACCGCTGTTCGACCTGAGCGATGAATGAAGGTATCAATTGTCCTGGCTACATCATAAT
GCACGACCGTGGAAACAGAGGGAATATCTAGTCCTCTCGCTGCAACATCACTTGCAACAA
CGATGGATCGAGACTTGGGTGTACGGAGAGATTCCAGTGCACCCAGGCGTGATTTCTGAT
GAATGGATGACGAGAGCAGGGTAAAAAGGATTAGAAGCGCCACAGGCAAGTCGACAGCAA
ACAAAGGTCAGGTGTTGACTCGGAGATTGTTCACTAAACCCACAGGCAGTTCATAGAGAC
ATTTGGTCTCATGAAATCTGCACGGCTTCGGTTCGTAAACCGGATGCCTCATCAGGATAT
TCTGTTTTTCGTCAGCGTCATACACCATATAGGGTACGAATGCTCCCAAACTCCTTCGAT
TACGCACCTGTGCCATTTGAGCATGAAGCATTTTCACAGGCAGACCCAACGTTTTTAATG
TTTCGCCGACTCTTCGTACGGCAGCGATGGAATTACAAAATACCAGACACGGGCCGGATG
AACCCTGTTGAGTAGTTACGAGGTAGGCGTACAAATGACTATCTTTGTGTCGTTGAGCAC
AGCGTATTTCACCCAAAGTTAAACCAGGAGGGAGACGGGCTGTCATGGGAGAGGCTTTGT
CCGTCTTGGGATCCTTTTTGGAAGAATCGTTGCGTTCTTCGGGGTCGGCCCCTGTCTTAG
ATTTTTTTGCCTGCTGGTTCTTGCCTTCCGGCACGACATTCGACAGATCAACAATCTTTA
GTTCACCTCTTGCACCTGCAATTTCTAAAATTTCAGCAATGGCGCCATCTACAGTGGTGG
GTTGTCCCTTCTTGCCCTTTCCCTTCCTAGATTTTCCCTTGCTGGCACTCTTTTTGATCA
AATGATGTGTAGAGGGGGGAAGAGTCAAAGTCGCAGAATACACAAAGGTTTGTCTGTGCA
CTCGTTCTTCCTTCTCTTCTTCGTCACTTTCGCCGTCGTCTTCATCGTCATCATTCCCGT
TCAACAACAACTGCTCTTCTTGTTCCAAGTATTCCTGGTCGTCTATCTCCATAGGTTTCG
GCGGCGCTTTCTTGCCATTCTTCTCTCGTTCGATGGCAGCCAGTATGGCATCATTGAGCA
TGACTACTTTTGCCTCTCCTCTGACACCTTTCAAACTTTTCAATCTCTCGTCGTCGTCGT
CGTCGCCACTCTCTCCGTCTTGATCATCATCATCGTTGGACGGCGGAGGATTGGCTCGAT
TGATCACTTCAAAAATTTGTCGGAGTTGTGGGAAGCAACCCTGCTTGATCATGCGGTCAG
CTTCATCGATAACGAGGAATCTTAGTTGGGAAAGGTCATTGAGATGAGAGTATTCCTTGC
TTGACATCTAGAAGGGACGGTGCGATGAAACATAATGAATATAGAAAACAGACGACAAAG
AATGTTGAGGAAGTGTAGCGTCCTTCTCCGTGAACCTAAGACAAGAGACGAATTCAAGAA
CACGAGAAACAACGCTCGAGAAATCTCAGACTGACGTGCAAATTGATTTAATTTGATATC
ATCAAAATAATATTTCAACCAGTACGAATATAGTGAATCAATTGATTCATCATAGATTTC
GCTGACCATAAGCCTCGTTACCCAAGCAACCGAAACAAAATACACAACAAGAAAAGAACT
CATCAACCGAAACAAGTCAACTCATATGCACTCACCAACTCCCACAACCGTCCAGGAGTA
CAAACCAAAACTCTTGGTCTCTTCTTCTCCAATATTCGACGTTGCTTCACTTCAGCGAAT
CCTCCCACGATGGTCCCTACGGCGATGCGATTGGAAGAGAGACGTGTGCATTCGTTGGTG
ACTTGTAGGGCGAGCTGTGTGCGGTTGGTGGAACATAAACCGGGATATTCGTGTGTTGTG
TCGGAGGGACGGTGTTGGCACGAGTGGAGTGAGGAGGGCGAGGTGTCAGTGTGGTTCAGG
GACCATTCCTTGTTTAAGAAAAAACAACAGACTCACCTCACGTGTGGGCACCAAAACGAG
TGCAGAGAGCAATCTCGATCGTTTCTCCTTTCCCTCCGCCTCTCCATCTGCATCATCATC
CTCTCCGCCATCCTCTTGACCTGCCTTCTCATTCCCCACTTCCTCCTGCCAAGAGCCCTC
ACCGCCACTCTCCATCTCCTCTAACAACCAATTTAAAATGGGTATAGCATAACTCGCCGT
CTTTCCACTCCCAGTCGGAGCTGCACCAACGATATCCCTCCTCCCTAAAATAGCCGCTGA
TAATGTGGCAGCTTGAATCGGTGTGGGATGAGTGTAATTGTGGTTATGAAGGGACTGTAG
TATAGTGCTGTGGAGGGGTGTCGACCACGTCGATTGAAGGGTGAGGAGTTGTTCTGGAGA
GGGTGTGGATGGGTTTGAATTTTGGATGGAGGATGAGCCTGGCTTTGCACACGTTTCATC
GGTGTGTTTTGCCTTTTTCGTTGGAATGGTGTCTTGTTGTTGTTGTTGCTGCTGTTCTGC
CTCCAATAATCTAGCCTTTCGTTTGAGTTGTTGCCGTTGTCTCTTGTTGAGTTTTGTTGT
GGGCATTGAATTTTCCGTTGAGTTTGCTGCTTTACTTGATGACGAAACTTGTTTCTGTTT
GGTGGGCGGCTTTTCCTTTTGAGGCTGACCTTGTTTCTCATTAGCAGAAGTGGTAGCACT
AGCCGTTTTGTCTTTTGGATCATTGTAAACGACCTTGGTGATAAATCCCGTGGTTTCGTC
TCCTGACTTTTCTACTCGATACGAATCGCCTGCGTGGTGAAGAATAATGTTGTGATCATT
AAAACGACTCGTTAGAAAAAAACACAGAACGTTTCACGTGAATAATAGTAGCACATCACA
CGCTGACGCACCGCTGATAACCTCCAAAGAGTACAGCATGCCAAATTCGCCACCTCCGTC
CTCCTCCAAACGATCAAACTTGGAATTTGGATCGTACAAATCTCGCGAGGCCTCCGAATC
ATTCTCGTCATCGCCATCATTGTAATGCGGCGAAATCCATTTGGACACGTCTCCTGTTTC
GTCTTGTGGATCATCGTTGTGGTTGGTGGGACGATTGCCAATGTCCACCGTAAGTTTTTT
ACCGGGAATGGCGGACCATCCTGTCGTTGTGGAGGACTTGCGGACTTTTCGTTGAGATTT
TCTTGTCATGATGGATTTGATATGCAAGGTTTTGATTATTGTACTGTTGCCTTGGTTGCT
CTCAGCGGTGCTCCTTCTACCAAGGCGTTCGCACAACATAATGTCGGATGTGTGAAAGGT
CGTGTCGCGGAGCGATTGGCGGTGGTGGAGATTGCCAACCAGAGAAGACAGACAGACGTT
CAACTTTGCGATCCGTGATCCAGCAAGAAATGTTGCCATTCCTTTTAGGTAATTCATGTT
TTCTTAGAACAGATACCTTTACTTTTCATATCATTTTTGGGGCCTAACAAAATAATTCGT
ACTCCATCTTCTATGCCTGGCAACTTGCAAAAACTTAACACATTTTGGCAGAAAATTTCA
GCGAAGTGATGGCTCCTAAAATTCTCCTGCCTGCACGACTCAAACTGAAGACATTGTGAC
GACCCAGGCAAAGAAAGTGACGAAACACGACTCAAGTGACGATGGATGAGTCGTCAGAAT
GTCGTAACAGAAGACCTGGTGAGGACCCCCAGAGTCGTCAGTCTCAACCTGGCGACAACC
CACAGAGTCATCAGTTACGACCAAGTGACGACCGCAAGAGTCGTCAGTTACGACCAAGTG
ACGATCCCCAGAGTTATCAGTTACTATCATGTGATGACCCATTTGTTGTCAGTTAGGACA
CGGTACCGTTGACGACACACAAAGTCCTAAGCCAAAGTGACGACTCTCAGAGTTGTCAGT
TACGAACAAGTGATGACCCTCAGAGTCGTCATAGTTACAACCGAGTGACAACCCTGAGAG
TTGTCAGTTATGACCTGCTGACAACCCACATAGTCAGCAATTACGACTCGATGATGACCT
GTTTGTCATCAGTTTAAGAATTAACTGACGGCTCGGACGACCCAACTGATGACAAGTCAC
TCCTGCACTTGCCGAAATTGATGAGCAAAAAATAGATATTTTTGGTGAGTTGCCTGTCTT
GCTGGCACACGAGTCAATTTTTTAGCGATCAAGTATATTTGTTGGTGCCAAATTAATATT
GAATCCACAAAAAAACCTCAGACGACTAGTTCCAAAAGTGGTTCCATGTAGTTCCAAACT
GTTCCAAATAGTTCCATCTCTAGTGCCAAGAAGTGCCAAGTAGTTCCAACTAGTGTCAAT
AGTTCCACCAATCTTGGGACTAGATGGTACTAGATGGTACTAGATGGTACTAGTTGGAAC
TACTGGGCTGTGATGGAACCAGTACGGTTTTGTAGATGTGGACACTAGTTGGAACTAGAT
GGCACTAGAGTTTGCACTATATTGCACTAGATCCAATGAGATAGCACTATTTCCAACCTT
AAGTGGCACTAATAGGCACTAGTGGCACTAGGTTTTTTGCTGGTTTGACCTGGAAGATTG
ACATCAAAATTTTTGAATCACCTAATTAAGTCCCATTATTCGATGTCGCAGAACTTGTCC
TCTTGTTTCGAAAAGTATGGGTTAGTGTATTATCTAGAGGTAGACACAATGTTGAGGAAT
GATACTACCTTTCACCTTTCAATTTTAATGAAATCCAGTATCTTGCAGCAAGACAAGCAA
CTTTGCCATTTTTTTGGCGATTGATCAATTGTTGGTCAATATAGTTGGTCAATATCGTAT
GAGCCATATTATAGGTAACACTGTGTATAAGTATAAGTAACACAGGACAAGTCTCATTGA
CATCTGTGTTTTTCAGTTATGTAATCCGCTCAAATCGAACTAAAATCCTCGAGAGAAGTT
TCCCCTTCACACCAGCAATATGCCGCTATGCATTGCTCTCCGTGGCTCCGGTTGTTGCTG
ACAAACCTCCAAAGTGGTCGGAAGTCATGCCACAACTCATGCACATGGTGAAGAGTTGGA
CAGCATGGATGAGCAAGGCAGGCAAAATGGCGGGAGGGGCACAATATTACTACCTCGATG
TAGTAGGGTTTGTTTTTAGATACCTATAATTTTTCACAGAGTTGAAAACACTAACAAAGG
GACAGATTATAAGTTACACTTAACAGTATCTTTCGACATTTGTATTTCTAATATTCCTGC
TTATACAGCAGTTTTGTTTTTTGGTCAACGTAGTGGATAGCATGTCAACAGCTACCATAA
AACCCAGGGCACAGGTTACACTAGGGTACACGGTACACTGCGCCACTTCCACAGACATTT
TTTGTTTTTTGCAGGGTTAGGCTTACCATTAGGGTTAGAAACCATGATTGGCAGATTCTC
CTCTTTGAGCAAAACACACCAACATGTACAACTCCACATAACTCCAGCTGGTTGTTGAGT
TAGGCCACTTTGCCGTAAAACCCAACACTTAACAAATTAATTACAATGGTAATGGAGCTC
ATTCTTCTTTTTGGCTTTTTGAAGTGTACCCACCTGCAAATCTGCAAGCTCATCCTTTTC
GTTGTGGGAAATCATTGGTTGTCAACCGGGATGATTGGGGTGTTGGTCTCCGCCTCCACC
TGTCATGACCCATGTGGCAAACAAACTTGCTTGCTACAGTATTGGTAGCAATGGTTCTAA
TGGTTGTCGTGTTGGGATCGTAGTGAGTATGTGACAGGAAGCAACAGACCTCGGTTGGAC
AGGGCTATAATTGAGATAGTGACGGTCTTCATGCCCGACAGCAAGAACCGATCCATGTGT
TGCCTCTACCACCACAAGCCTGGTTACCCATATGCCATTGTTTTGAGTTGAATAATTGTT
TGCCTTCATTTAAATTGGGTTATCAATTAAAGTAATATAAACAATTACTCAATGACATTC
AATTGTTTTAATTGTAGTCAAAAAGTAACTCTAAAACCATTCAATACCCCTTCTTCATCC
AAGCATTCATACCAGTTAGCTGCAGAATAGATTGTAAACTTCAACAATACATTCTGCTGC
CAATTTTTGTGATGACTCCTTTGCAGTGCCATCAGCAATACGTGGTCTGTCCACCATCCA
GTCCTCCGACTTCTCACTCATTCTTGTCTTGTTTGTCTTGTTAAGTCCAACATCCATGGG
TCGACACAGATATGTGTGGTCGGGAGGAATTTGGACCACTTCAATCCCAAGCAACTGAAT
TTGTTTGATGATCATTCCCATCATGTTGATGCGATACACATTCAAGGTGATTATGGGAAC
GACCCCCTTGCGCCTTTGAGTTCTTCTGAGGAACAAGAATGAGGTTGAACCACTTGTTAA
TGATCTATTTGTCCATCCACTCTTTTTCTGACACCCATAGTGTCGATCTTTGTGAAACAT
GGAAAATTCGCGATTTGAATATGAGCATCAGCAGTAGCATTCAGCTGCTTGCTTCAAGGG
CAACATCAAGAGTTACTTGCTTTGTGTCCACGGATATTGATCATTTTTGGATCCTGCTTT
TCAAGCGTCCTTGTGGAATGGGACAAAAACAGAATTGGTGCCTGAGCCATGTTAAGGATA
TCATCTTGATCAACACTGGTGACCTTCTCCTCCATCAATGTGATGTAGTTGGTAGACTCA
TCTTTGGTTTCTTGAAAGTTCTGTTGGGTGGTTTGGGTTGCTATCAATGGGAAAGCCCCA
TCAATTTCACTAAACTGGAGATGCCCTTCTTCTCTGCCTCCATCAACTTATTCCTGAACT
AAGGAAGCAATTGGCTTCCTTCTTCTTGCACAATTCTGGTGCTGACTTGAATCCCTAGCT
GTCAAGTCTCAAAAAATGAGTCAAATCATCCTTAACATCACTTAAAAAACTGTTACCTCG
GGGATGAAAAAATCCATCATGAACCCCCATTTGTCTTGTATGGAGCAAAAACATCTTCAT
GTTCCATATCATCCACTTTCTTGATTGTCCTCTTGATAATACATTTGATTAACACCAATC
AAGAGGCATGCTTGAGGAGCATTGACTTCATGTTCATCCATCAACAGCTCTACAGACTCC
ACCTACTCTCTCTTCTCTTGGATTGAATAAGACTTCCTGAAAGAAGGGTTGTCTTTATGA
CCATCACCCCCAACAATGGTCATGGTAAACAGTATGACTATTTTGAAATCAAATTCATAA
AAATATATAAACAAATGAGCTAAGAACGGAGACTGAGGTGGTAAATTAGTTCAAGTACAG
AAGGAAGATGGAGGTGGTGAGAGGGGATAAAGGTTCACAATGAATTAGAAAAAAATGCAT
TTCCAGTCTACCATATGCTACAAAAAAGATAGGGTAACATTTCAGGATCCCAATTTTTGT
CACCATGTTAATTTCACAAATTTTTGTCCAAGGTATGGGTTACATTGCAATGTATCTTTT
GAGACTTATACCCCAGGTTTTATGGTAGAGTAGATATGTCACCCTTCTATCAAATGTTTG
GTCAACCCAAGTTGACATTATCAACTTTTGTTTTTTATACTTCTCAACATGTTGACCAGG
TTGATAGTTAGTCCATAGTTGGTATTGTTCCATCACCTTCTCCAGCCCTCCATGATATGT
TCAACTTGGTCAAAAGTTGGTTGATTCTACATATCAAATAAATAGTTGATACTTTGCCCT
TCTATTGATGTTTTTATTGACAGGAGTTGATATCATTGACTGTGTGGTCAATATTATTGA
CATTTCTCAATCCCTTCAATAATGACCGATACCATCATGGATAGAAAAGGGGAAGAAACA
AAAAACTCGAGCAATGCTATGGATGGGACGTCAAACTCAGTCTGTGGGCTGAGTTTCAGC
TGTTCCCGTGGTAAACCTGTAAGTATTCAATTAAAAATAGTTTTGAGGCATAGCTACTTA
TCATGGGTAGAAAGGGGGAATAAACAAAACACTCACCATGAAAATATTCCTGCCGCTGCA
AATTGTTGTTGGCTAGATGACAATGCTGGATGAGAGGCTAAACTCAGTCTGTGAGCTGAG
TTTTGGCTGTTCCTGAGCTAAGATGGCAGGTATTTTATTGAAAAAATTCATGTGTGCACA
GCAAAATATCGGTAGAAAAGGTGAAGAAGGAACAAATGTACCAAAATACCTGCTGCTGCA
TATTGTTGTTGGATTGGCAGCGATGCCAGGCGGGAGGACTAACTCAATCTGTTGGCTGAA
TTTTGACAGTTCTTGTTATGGGATGGCAAGTAAGTTGCATGATTATTTATAACATTATAT
TATGTATATCCATGATTTCTAATAAGTAGAATCCTTACATTTCTACATTGGTGAGTCATA
TGTGATGACATGTGTTATATACATAACAATGTTTGTGAGACGGCATGGCCATTTGCTTGA
CCACTGTCCATTTGCTTTGTACACAGTTTGAAGGCAGAGGTATGTAGGCGATATTTCATG
CATATGTACATGACATTGTTCTGTATATAACTTATTTTGAGGTTTGAAGACAAAGGTATG
TGGCTGATATTTTTGTGGACATGAAAAAAGATTGGTATCATGCTTGTCAAATCCTAACCT
GGGTATTTACGTGGCATTGTTAAATACATTACGAAAACCAGCATTGCAGCTCAACACATG
CCCTACTGGTTGGTCAATATTTTGGTGTGTATAATAACAGATTTATTACACCTGATCATT
GATTATTTTGGTGTTTGAAAGCAAAGGTATGTTGTCAATATGTACTTGGCATTGTCATAT
ATATAACAAAACCAGGGATTGCTTGATTCAGAAGGTGAAAACAGAGGTATGTGGTCAATA
TTTTGATGGATACGTCAATGGAGCATACCAAAAACACATTTCGCAAAACCACATTTACAC
ATTTACACATTATTTTGTGTTTTGCTGGGAAAATTTTGTGTAAGTTTACACAAATTATGT
GTAAATTACACAAATCTTGGTTGACGAGAGGCCCTTGTCGACCATTGACACAAATTGCAA
ATCACATTTAGGCCCGTTCTATCAATCCTATTTACTGCCTATATATCGGAGCCTATATAT
TTTTGGCGATGCATTTTATAGGCTCAAAGCAATATAGGCATTAAATAGGCAAAAACCTCC
TCGAGGGGCAATAGATCTGAAAAGATGTTTTTGATCCCTATTTAATGCCTATTTAGATGT
GACATGACATTTTTAGATATTTTCTTCATTCACATACATAACAAAAAATGCGAATCCATC
CCACCACGTGTTTCAATGTCACATCAAGATCGAGAGTGCCAAAATGTAATGTCTGTCAAT
AGACGTGGTGCCTATTTACCGGAGTCGAGTCAAAAATACATAGGCTGTAACCTATTTATA
AATAGGATTGACAGAACGGGTCTTACACAAATTTTTATCCTACTTATGATTGACCCTCCT
ATACTCTACTTGTACGGTATCTCTATTATGTATCGGTACATAGGGGTACTGAGATAATAA
AAAAATAAGAAAATGGGACTCGTGACCGGGATTCGAAATGCGATCTGCTGGAAATATGAT
TTGTGATTTACGCTTTAGGTAAGATTGATCGTTGCATACACAATTTTGTGTAAATGCGAC
ATGTGCAAATGCAATTTGCAAAATGTGTTTTTGGTATGCTCCAATATGTACTTGTACTGC
AAAGGAAAAACACTGGTAGCCTTCTGGTACACTTTCAAAATGTCAGAGTGTACAGGGAGG
TTACTGGAAGTGCCAAGAGTGTGCGGGTGGGTTACCGGTTTTTTACCCATTGTTTAAGCC
ACAGATACATTAATCATGCTAAGCTTTGAACCAAAAAAATTCTCCTGAGTGTTCGTGTGG
TTCATTACTGACAATTTGCAAATCACGAGTTACAAACAGGAAGATCACCTGTTGGGTCTA
GTGTTGATGTTGATGCTAGGCTTGATGTTTGATTTTTTGTGAAGGCTTATTGGTCCTATT
TCTATTTTCGAATGGCTTGGTTTCATATATGTTCTGCCATTTTTGAATCACCCTCCAATA
GGAATTAAATATGAATGTTTAGAATTCCTGTTTGCTAGGTGTAATGAGTATAATAACTAT
CAAAAGTGACTGCGCCAAAAAATGAGAACACAAGAATAACACATTGGGGCTGAAATTTGG
CACCATGTGGCTTCATGATTGGTGCTCATTCCTTTGTATCACCGCACCTCACTCTTGCGC
GACATTATTGCCCACAGCATAGGGTATGATACAATACTGAACCATACTACAACACAGGTG
CTTGAACCAGTAGCAACTGTAGGGGGTGTATGCTCACTTCTTTCCCATCACCTCTATTTT
TTTCAATTACATTGATACCCCACCAGCCCATCATGGGAACTGCCAAAACTCAGTCCACAG
ACTGAGTTTGGGATCCCGCCTGGCACCGCTGTGTAGCCAACAACAACTGGCAGCGGCGGC
TCAATTTCTAATGTGAGTTCTGATGAACTCAACCATTTCTACCAAGTTTTACTCACCACA
GGTCAATGTTTTTTCAATTAAATATTTACAGGCATACGGCGGGAATTGCCAAAACTCAGC
CCACAGACTGAGTTCGCCCTCCCACCTGGCACCGCCATGTAGCCAAGAACAATTGGCAGC
GGCGTGTCAATTGTAGAGGTGAGTTATGTTGAACTTGCCCTTTTTTCATGATTACAGTCA
CCACATGTCATTTTTTTCAATTAAATATTTACAAGTCTACAGTGTACTGGGAGGTTACCG
GTGTTTTTGTTTGCAGTGTGGCATTGTGATGTATATAACAAAACCGGGGATTGCCTGATT
AAGTAGGTGTAGACAGCAGTATGTGGTCAATATTTTGGTGGATATGAGGTCAGATTTTTG
TGTATATAACCAACAGACGATGTTCCAGTACATGAAGACAGAGGTATGTGGTTGATACAT
TTGTGTATACGTGGTCAATATTTTTTATGTGTATAACAAGAGATGTTTTATGCGATACCA
ATGATCTTTTGATGTTTTAAGACATGTATGCGGTCAATATTTTGGTCTTAGATTTGTCAA
TATGTACTTGGCATTGTTATGTATATAACAAAAACTAGTGTTGCCTGATTCAGTAGGTGA
AGACAGAGGTATGTGGTCAGTGGTATGCGGTCAGTGGATATGTGGTCAGATTTTTGTGAA
TATAACCAACAGATGTTCCATTACATGAAGACAGAGATTTTTGTGTATATGCGGTCAATA
TGTTTATGTATATAACAAGAGGTGTTTTATTCCTTACCAGTGGTCTTTTGATGTTTTAAG
ACAGTGGAATGTGGTCGATATTTTGGTCATGGATATATAGGTGACATTGTCATGTATATA
ACAAAAATGGGGATTTGTCTTTACCTTGATTGATTCATTAGTTGAAGACAGAGGTATGTG
GTTGATATTTTGGTGGGTATGTGGTCAGATTTTTGTGTATATGTTGGGCCACAAAAAGCT
ACCGGCCCCCTGTGGAACTGGGACGGACTTTTCACCCCGTGCTGGAACTGGGACGCCGAC
AGCCCCATTGTGGCACAGCGCCACAACGTGGCACCCCGTGCTGGAACTGGGACCAAATAT
GAGATACTGACATGTCCTGTGCTGGAACTGGGCGCCCCATGCTGGAACTGGACTTTTTCT
CGAAACCCCAAACTTGCACTAGCCCTGCTCTTACACTAGAGCCACCATGGGGCGCCCCAA
ACCAGCACTAGTGCCAGTTTGGGGCTTCCCAAATTGGCACTAGTGTGGGTACATAAGTAT
GTAGTTTGAAATGTGTCTTGGTGGTGTCTTATAAAACGCAGTGCCATTATGGGATGTCCC
ATGGTGGCACTTCTGTAGTCACATGATTATTCTATATGAAACAACATAATACTTTTTTTT
GAAAACACTTAATTTAATACTGAAGCAGTTTCCACCCTTTCCTATTACTTGTTAATGCAG
TTCTTGTTGATGCCCCCGTGACACTTGGAATTGCATAACAATCCGTCCTTAAAACATGAA
CACCTAGCAGTACGACAAGTCCCGCTCTTGCAACCACACCCAAGATGCTTCCCTTGCCCA
CCAACCATTGACACAGATGCCGCCACTTTCCTCTCCTTTATCCTCGGCAAACCCATCCCA
TTCATCTAAAACAACATCCAATCCTAGTAGATTAGTGTTCGGCGCCACAGATGTCATGTA
GCTGGGATGATATAAAGTGTCCAAAACACCTGCTTTGCATGCCAAGCGATACATTACACA
CGAATTGTCCTTTTTTTCACAACTTCCACAACAACCAGCATCAATGTCTTACCATCAGCC
TTGGTTGTGTCCACATCATGCAATGGAACCTGTACAATAGTGCCAACATCAAACTGCATT
TCTTTTTCCAATAGAGCATTTTTCTTCATTGTCCGACCCTGCTGTGATAATGATTGAAAA
GCGGCATTGTGTAGACTTTTGCGCCATGGAGACTCCATCAGTTCACTTTCTCTTTCCTCC
GCAGCAGCCTTTCGCTGTTTGTCTGCTAACACAGCGTCGTTGTAGTCCTTGACAGTTGAT
GCTCGATACCAACTGCCCCATTACTCGATGACACCTCTTTCGCCATGGTGTAGGACTATG
TCTAACACACTCTTGCCGTACTCATCCAACATCTCCCACATAGTTTTTCTTACCCTCCTT
AGAATCACTTGTCTCCATGGGTCCAAAAATCGGACTAATTGATAAGCAACTGCGGATATT
TGCATTCTCCAAGTTTCAGGAAAAGCGACAACCATGGGTGGCGGACATCTCCTACATACT
TTGACTTTTCCGGAAGAACACTGGGTAGAAATACTTGGTCACCTGCAGTCAACAATCTCA
CAGTTGATGCTTTTGGTGGTGTTGTTAGCTCTAATTCCTTGGGAGGGCTTTTCCTATTTC
CAACAGAAGAATCCTCTGTCTGCTGCATCTTCAGGACAGAGAAACCACTAGTCATCATGA
GATAGCTGTTCACATGCAACGACACATAAGATGGCAAACTACAAAACAAAGCTCCGCACT
GGAACCCCAATCCCTTCCATCCAAGGAAACTTCCACTCCGAGTAGTCAATGTCACCTTTT
GAACAAACTTAGCAATCAATTCATCTGTCCTCTCTGAAGTGAAACTGAGAGAGTTAAATT
TTCTGCGAGATAATTCGTTAGTGGTCCAAGCTCCTGTTGTTTTAGCCAACTGATCTTGTT
TGGGGGCACCAGCAGATGAACGAGGATAATCTGACTTCTTAGCTCCTGTTGTTTTAACCA
ACTGATCTTGTTTGGGGGCACCAGCAGATGAACGAGGAGAATCTGACTTCTTAGCACCCT
TGGGAAGAGTGGCAAGCTACAACGGAATATCTGGTTTGAGTCCCAAACACCGATTCACAT
CCATTTCTGTGGCCAAATTAGCTAGCATATGTGGAGCAATAGGCAAATTAGATATCCCAA
CCTGTGGGTGTTGGCCAAACATGAGATGGTACGGTGTTTGATTGCCTATCCCTCTGTGGA
TCTGTGTATTGCATCTCCATTGGATGAACGGGAGAGACTGCGCCCAATGCTTGGATTTAT
TTTCATTCATCCAATTGCTAGGGTCCTATTCCTTCTTTCAATTCCACCATTCGACTCAGA
GTGACGTGGCTTTCCTGTAACCAACACTGTTCCTGGCCACAATGTCTTTATCTCAGAAAT
TACTCCACTACAGAACTAAATGGGAGTACAACAAATGTTAATCGAACTCGTCACACGTGG
ACAAAATTGATACCAAGATAAAATGAAACATACCTCTTCATCTAACTGAATATGCCAAGA
CTTGGAGGCTCCATGACAGAACTCCTTACTGTTATCTGCTTGGAGGATGGAAGGTGGTCC
AAATATGAAGAAAATTTGGATGAGCTCTATGGCCATGGCCCGGTGTGTCCTGGAGGTTAA
AGGACCCAGTTGGCAGGATTTGATGCCATGGTCCTGGTAGTTCAAGACATATTGGTATGG
CCCATCAGGCATACTCTGGTAGTCGATGAGGTCAATCTGGGCTCTGACATTCATACCTCG
GGTCAGCAAAGGTTGATGGCCAGCTTTGGCCTTCTTCCTTGGCCAATCCTAATGCAAACC
GGTCAAAACTTGGGGAACATTTCACAAAGCCACCGAGGGATGCTCTTGTCATATTTTGCT
GTAGCACGCTTGAATAATGTCTTGGCCTTGGGATGATCATTCCCTGCTTCCAATTCATGG
ATTTGCCTCAGAACATCAAAAAGCTTACTGTAACTGACCACTTTCTGGCAGGCATCCAAC
GCTTCACCCTCACCCTGCTTGTAGATCAAGATGTTGCTGGTATCAACAGTCCTGATATCA
TACTTCTTGATCCACTTGTATCCAACTTTGTTTGGGATGGATCTCAGGAGTCTAAGCCAC
TCTTCCTCATCGGTATCTTGAATGGTCAGCATAATGACATAGATTTGATCAAACAATGCA
TCAGAGATGATGTGAGCATGTTTGTTTAGTTTGGAAATGGTGAAGATCTTGTTGTCTACC
GCCTTGTAGAACTCTGTCTTCCTTGCAGATAGAGATGCAGTGTCTTCAGTGATGGAGACC
TCTTCACCTTCTGGAATGATGGAGAGAGCATCATGTGGCAAGTCATCCACCAAATCCCCC
AGGTCTGCATCCTCACTCTTCATTAAAAGGGAGTTCATCCTCTTGTGCATCAAAAAGGAG
TTCATCCTCGTCTGCATCTTGTTGTGGGTCTCCTTCTGATGCTAGACTCTGTGAGATGGA
GTAGCAAGAATCATCCAAATCGTCTGTTGATGTCTTTTTGGATGGTTTTTTCCGCTTGCT
ACCCCTGACCATGTTGACAGTGAGATGTTGTGTGGAGAGAAGTGAAAATATGATGGGGTC
AAAGAACAGCATGATCTGGGGCAATTGGCAGATTGCTAGCTGCAAAAAAAACCTGAGTGA
GCGCGATCCGTGGAAAAAATATGGTTGCGAGTGCGCTGGGTTGGCCAAAAAACGCAAGCG
AAGGTGTGCAATTGTCAAGTACTGCGTTGGATTGCAGTTCAGATAGGTGTGTTGGACGAT
GCAAAAGATCCACGTGATGGCAATGAAGTGAATGCGAAAGATCCATGTGATGGCGATGAA
GTGGAATGGGCCAGATGGCCTATCTACTTATGTCAGAACAGCCTGTCAGAATTTTTGCGC
TCGGGTACTCCTAAGGCTCTACTTCAACCAAAAAATGTCCCCAAATCATCACCAGATCGT
GTTTTGATGGCCAGTGCCACAACGGGGCTGTCGGCGTCCCAGTTCCAGCATGGGGCGAAA
AGTCGGTCCCAGGTCCAGCACAGGGCCGGTCGCTTGTTGGGGCCCAACATCCAACATATA
TAACCAACAGATGATTTATGCATTACCCATGCTTATTTGGATGTTTGAAGTCAGAGGTAA
GCAGTTGCTATTTTGGTGTATATAAGAACCATTTGTATTCATGCTCATCTAACCTTAAAC
TGTTGAGGTATGTGATCAATATTTTTGTGTATATGTTAGTAGCCCCCACCTCACAGTCTA
TAGACCCCCTCCTGTAGTCTATAGACTCCATGAAATTTGCCGAAAAACCGTTTGTAGACC
CCCCTGCCTATCCACTGTGAGGGGGGAGTCTATTGACTATCACATGATAGTCTATAGACC
CCCCATGACAGTCTATAGCCTCATCGAAAAAGGTGGTGTGAGTCTATAGACTGTAACAAC
TAGTCTATAGACCACCACCCCTCTTTTCAATGAGTCTATAGACTGTTCGTACTTGCACTT
GTGAACAGATGAAGGGTCTATAGACCCTTGTATGTAAAATTGCTCGCTAGTCTATAGACT
ATCTTTGCGAGGGCAATAGTCTATAGACTTGTCAATAAATCCCTTGTGATAGTCTATAGA
CTCCACGATCAAAAAAATACAAGTCTATAGACTCTATCGTATAATTTTAGATGATTAGTC
TATAGATTCTATCAAGACATTGTAGACGCCATGATTGTCAGAAAGGCAGTTCAATATTTC
CTGCCAAATCATTTTTAGAGGGGGGGTCCATAGACTGTGAGGTGGGGTCTATAGACGGGG
GTCTACAAACGGCTACTAACATATATGTGGTCAATATTTTGATGTATATAACAAGATCTA
CTTTTTACACCTTATCAATGATCTCTTGATGTTTTAAGACAGAGGTATTTGGTTGATTTT
GTTTGTCAGGGATATATACATGGCATAGTCATGTACATAACAAATTTGTGTTTGCCATCA
TCTTAATCGATTTATTTGTTGAAGACAGAGGTGTGTGGTTGATATTTTGGTGGATATGTG
GTCAGGTTTGTGTATATAACCAACAGATGTTTGATGCATTTACAAGTGATTATTTGGATG
TTTGAAGTCAGAATTGTGTGGTTGCTATTCTGGGCTACTTTGATGTCTGTAAAAACCTTT
CTTATTTATGTTCATCTAACCTTAAACTGTTTAAATACGTGATATTGTTATGTATATCAC
GAAAAGTGATAGACATGCCAAATTCATGTGTTCAGGTCTTTTCCACAACGCAGCCCTTGC
AGCAGTTTTTTCACCCCAGACATATTACATACATATGAAAATTAAGAATATCTAGTAAAA
TGTTTTTTCTCCATAAGGGGAAGGCACTTTGGCATCAATGTATTACTTATAATCTGATAA
ATTCACTGACCATTTTCAGGAAGCTGACTATATTGGACCAAAAATATCACAAACTGTTCC
TCACGCAAGATCCCACAACCTCTACCCATTCTATCTACATTGCCAACCCAACTGACAATG
TTCACCCCTATATCATCCCATTACAACTTGAGTGGGTTGTCAGCTACTTTGAGTATTCCC
TCCTCACTTTCTTCCACGTTTGAGGAACCTGAGATCACACACCTGGAGTTGACGGCCGAG
AACCCGGCCTGGAACCTCTATGACAAGGATCTTGCTGCTCTAGAGGAGAGCTAAATTGAC
TACTGGGGATGATTGATCTCAGTTGCAAAGAGTAATGGTCCCCGTGGACCAACTGAGATG
GGGTTGCATCCAGCCAATGCCGCTTGTAGAGAGGAGCCCCACTGGAAACTTAGTACAGTT
TCCCTTTAGTATGCTGCTGCTGATATCACTGACGATGATAACTTTGGTGCTGCCTTGGAG
GCCACCCGGCAGGTGACGTTGGTGCATACCAACCTCACACCAGAGACCTATGACGTTTGC
GGTGTCCACACGGGTACAACGCAAGGGGCTGTTAACTACGTCACTATGGCCCATTGTTGG
CAGATTTCACTGCACAAGGCCAAGAACAAGGTGCAACGGACCATGCAGCGTGGCATGAGG
ACAGTCCTGCATCCGACCCAATCTACGTGTTTCCGTACCAATGATAGGATGCTACTCTAC
CACTGGTTGCCATACAACCTCTACAGCAACACCATGTTATGCCGGAAGGTACCATCAACC
TGAGACTACAAGATGGCACAGATCTTTGCTTCTGATTTTAGGTGGGGCCAATGCTACCCC
ATGACACACAAGAGCAAAGCCCATGAGGCTCTTCGTCTCCTTTTTGCGTGGGAGGGTGTT
CCCCCAAGATGATTGTAGATAACGTGAAGGAGATAAAGTTGGGAGAGTTTGCTTGGAAAT
GCAAGGAAGCACTCTGCTACTTGCGGAGCACAGAGCCTTATTCTCCCTGGTCTAACTCCC
CTGAGCATGAGATGACGGAACTCAATAGGGTGCAGCCTAAAAAATGACACAGTCAGGGGC
ACCCCAGTGGATATGGTGCTTTGGAGTACGAATCATATGTCCAGTCACACACCACTCATG
ACATCTATAGATTAGATGGGTGTGTCCCAGAGACGGTTGTCCCAGGTGAGACTGCTTATA
TTAACCCATTTGACGAATTTGGCTTTTGGGAGTGGGTTAAGTTCCTACAATGACTCCCTT
GTACTTGGCAAGTTCTTGGGTCCAAGCATCGGTGTAGGTCCTGCTACGACCTCTTGTGTT
ATGAAGGCCAACAGCAAGATTTGGGACCATTCCAAGGTCCAAGCCCTCACAGTGGAGGAG
CACATCAATGCCACCTTGATCTGGGATCAACAACAGATCTCTTGGAGGACAATGAGGGAC
TATCACTTCCCAAATTGGACAATGACCTTGACACTGCTGAAGCAGCTGAGGACTTCCTCG
TGAATTCTGAGGTGCTGCTGCCTGTTGGTAGTGCACAGGAGTTGGCACGAATCCTCCATC
AAAAACGGGATGCTGATGGGAAGGTCATTGGTACCGCCCATCACAATGCTGCCCTGGACA
CTCACGTTTATCAGATCCGGTTTCCTGACAAGCAAACTGAGGAGTTGGCAGCGAATGTCA
TTGCTGAGGCTGTTTATACCCAGTGTGATGCCAACGGGAACCAGTATGTCTTCCTAGATG
CTATTGTGGATTGCCGTAAGGATCCATCCATAGCCATGGCCTGGGACAATCAAGTGTTCA
TCATTGATGGAATTGATGGAAAGAGATCATTAAGCGCTCTACCCATGGTTGGGAATTGTG
CTACAAATGAAAGCACAAAGGTCAGCAGTGCTTCCTGGCAGAAACTGTTGGAATTGAAGG
AGTCCCACCCACTTCAGACTTGTGGGTCAGCTGGGTCCTCAAGAAGAGAGACAAGATTAT
CTCCTTGGTTAAGCGCCGAAGCACTTGATACCACAAACGCACCCATAAGTACGGGATTGA
GACCACCAAGACTGTTGAGGATGCATACGTCATTGATAAGGCCTCTGGTAGTACCCTTTG
GTGCCATGCAATAGAGAAAGAGATGAAGAATGTACTCGTTGCTGTTGGCATTCTGGTGGA
TGGTGTGGCCCCACCTCCGGATCATCAGTTTATCCGCTGTCACATGATCTTTGACATCAA
GATGGAGAACTTTTTACTCAAGGCCCGGCTCGTAGCTGGGGGACATGCAATGAAAGTTGC
CGCAACCCTCACTTATGCCAGTGTTGTGTCTAGAGAGACTATCACAATTGCCCTGCTTAT
TGCAGCACTGAATGATGTTGACATATGGGCGGCGGATGTGTCAAACGCCTACATCACCGT
GCCTTGCCGAGAGAAAATCTGGACCACTCTCAGGAAAGCGTTTGGTGACAATTGTGGCAA
AAAGGCCATTGTAGTCCATGCATTGAAAGGCCTCAAGTCAAGCGGTGCTGCCTTTAGGGC
ACACTTGATGGGATGCATGCAAGAGATGGGTTATGTGTCGTGCCCTGCTGATCCTGACCT
GTGGCTCAAGGAACAGACAGACCAGAAAGGAAGATGATACTATTCCTATATCCTCTGTTT
TGTTTACGACTTCCTGGTGGCGCACCATAACCCCAAGTGAGTCATGGACAAGATCATCAG
ATTTCTCCCACAAAAACTACTCGGTTGGCCAGCCTGAGATTTATCTTGGGGCGAAGCTTA
GGAAGAACCTCTAATAATGGCACTACGGCGTGAGGACTGTCGCCCACTAAATATGTACAC
CAAGCTGTTAGGAATATTGAGACATGCCTCAAGTCCAATCTGGAAGGGTGGTATTCCTTA
CCAAAAAGGGGAGAGAACCCATTCCCTATAGATCATGCCACAAAAGAGGATGTTACCCTG
CTGCTCGAGCCCAAGGTGGCAACCTCTATGAGCTGCATCCTGAGATGTATGTATGAGCTC
AGGCGGATTGATATCTGCACCAAGGCTTCCATGTGTCATCATACTCCATGGTGCTGCGTG
AGGGACACTTTGAGGCAGCACTTCATGTGTTCTTGTATTTGAAGTCAAAAAGCAACTTTC
GGCTCATCTTTGACTCGATGGAGCCCGACGTGGGAGAATCTGACTTTGTGGAGTGTGACT
GGTATGACTTCTATCCGGGTGCAAGTGAGGCTCTGCCGCCTAATGCCCAAAAGCCCCTTG
GGAAGGATGTGACCCTATGAATGTTTGGAGATAGTGATCATGCTGGTGACAAGGTGAGCT
GGCGCTCACAAACCGGCTTTTTCATCTTTCTCAAGTATGGCATGATCGATTGGCTTTTCA
AGAAGCAATCGGCAGTTGAGACCTCAGTGTTTGGTGCAGAATTCTGCATCATGAAACACA
GCATTGAGAACTTGCATGGCATCCGCTACAAGCTTCTTATGATGGGAGTTCCCATGAAGA
GCACCTCATATGTGTATGGTGACAGCATTTGCATTGTCACCAATACAAGCAAGCCTGAGT
CAACGTAGAAGAAGAAGTTGAACTTGATCTGCTACCATGCAGTACGCGAGGCTGTTGCAA
TGTGTGAATCCCTTGTTGGCCGCATCCCAACCAAGAAACACCTTGCTGACCTATTCACCA
AGGTGCTGTATGGACCGACTTGAAGATTTCTTGTGAGCCAGATTCTCTGGGATGTGTTCC
CAGACAAGATGTGCCTGAGTAGTTGGAGCAAAAGGGTGCGGCTCATGACTGGCCCTCACT
ACCCCTACCCCAAGTACATTGTTAGGTCGGTGTGACTACTACCTATTAATGCTTCCTAGA
TATATTTTACCAAGATTACCCTGGTGAGACCCCACCAAGCTTGGGGGGACTGATAAAATA
ATGTGGCATCAGAGGTATTATAAGATCCAATTGGATGAGGATATTTTGTATCATCCTACG
AATCTTTTGGATCTTTGTGTGGATCTTTAGTTTGCACGTAGGAATCAAGGAGCACAAAAG
AGAACACCAAGATCCACGTAGGAATCGTCGAGTGTTCACGTGACTAAAAAGTAGAAAAGG
TGTCACGAGATCCTTCATAATTTTAAAAATACCAACCTCTGCACACCGGTGCATGTTGGG
GCTAACCATGCCAATAAGTTTTTTAGTTAAACCACGACTTGACCATGTCCGCTCATCCCA
CGGTTCCTCCCCGGCTCCAGCCAATTCAAATCACTAGAGTGGCAATTCAAGTTGGAGGTT
TGTGATGAGGAACTGGGAGCTTGGGATGAAACTTGGTTGCCGTCATTGTTGTGAGTTTTT
TGCTCCAGTTGTCTAGGCAATCTTTCCATTGGTGCACTCTGCGGTGCTTCCTGCATGGTG
CTGCATCTCAGCACTTTCTCTTGCAGCTTGAATTTGATCTGTCATTTTGTGCTCTGTTGT
AGTGTTGGCTGTTGTGATTGCTGGCATCAACTTCCTTTTTGAGCAAAGGCCTAATCCTGT
GGCAAAGTTAGATGATGTTGTCTCTGTCTTGTAGTTTGTCACTGTCACTGCTGTAGTATT
TGAGGCTGGCTGCTATCTTCAAATTCTTTGGAATGATTTTTCAAGCCATTTCTCAATTCA
AGAATTTGTCTACTCCTTCTTTGAAAAGTTTGAGATTGTTGTTGATCTTGAAATGTCATT
CTACGATGCTCGTGTGGTCATGACCTTCATTGCCTTGATCTTCAATTGCTTCTTTTCCAA
AAGATTCATTGACTTGACATTTTGGATCAACTTTTTATCATTCCAATACTTCTTGCACAG
TCCTTTGAGTGCTCTTCCTCCAATTTGATAAGGACTTTCCAGTTTCCATCTTTGAAGAGA
TCATATGAATCGCCAAGCGTAAGTAGTTGCTTCTCCAATTTGACAAGGAGTTCTGGCTTG
TATCACTGTCTTGGATTGTGTAAATCAATTCCTTCATGTCATTGTCCTTGCTGTCCTTAA
AAGAGGTGTTGATCATGTGCTTTGTATTGATTGGCATGTTTGATCTTGAGGATAGCCGTT
GTTTGGCTTGTTGCTCACTTGTCCAAATGATTCTTTCCATTGTTCCAGCTCTTGGCTCCT
CATCATTCTAGTAGTTGTGGAGTGGTTTTGATTCCTTGTTAAGAGACTGTAGTTATTTTG
ATCACAATGGCCTATTGTCTTTGGACTAGGATTCTAATGGATGTTGATAATTGTATACTA
AACTAAATTATGAACTATTTCAAATAGAAATGATAAGATTTTACATTAAAGAAAAGAACT
CTATGGAACTGCATAGGATAGGCTCCCTGATCGTAGCTCAATAATCTTGCTGGATCGGCT
GGGGAACTTGTTTGTGCAACAAACTTTTCAAAACTTCTGGCGCGTGACCCAGATTCTCAA
GGTATGCTGGTCAACAGAGGTCTTGGAAGGAAAGAAACCACTTTTAAGGATTATTACAAT
GGTGACCTGTGGTCTAAGGAGGTGGATGAGGTCCATGGATGATGATGGTAGATTTTTCAA
AAGAATATTGAAAAAGTAATATTAATATTGATAGATGTTCCAGTCCAGTCTACGAGCAGA
CAGCCATGGGCACGAGGCCTGGCATCACACCTTTCTCAAAGATTTACTCACATCTCTGCA
GAGATGTCTCTTTGCTTTTCAGCAAGAATGAGTCATCTTGACTACTGGTATTGTACGTAT
GTAGCGTACATGATGTCTACCTGAGTGTGTGTCACACTTTTCATCTAAGCCTATTATGGT
GAATGTATACTAAATAAATACTACCTCCTTTCCACACAAAATTGTCATGTGCATGGACAG
GACACAGAGCTTGTCTGTCTATCACCCAAGCCTCCCCAATGAATCATCCGGACTCACCAT
TATGTTTTTACAACCAGCTGGCACACCCACCATTTCAACAACTATCACATCCACAATCTC
CACAACCATCACACCCACCATTTTGATAGCCAAAGCACAACTTGAAAGCCAAACCTTCAA
ACAGGTTGAAATATGAGCCATCCCAACATCAAAAATCAAGTCACCACACTGCTTGAACAA
CCAAGTCATTGCGCAACTCAAATGGCAAGTCATTGCAACCTCAAAAACCAGTCTATCAAA
CAATGTTGAAAGCCAAGCCATCAAAATATGTAAAAAGCCAAGTCATTGAACAACATTGAA
AACTATGCCATTGAGAAAGTCAAAAGCCAATCCATAGAACAACATAAAAAAGCAGAGCTA
TCAAACAATGTCAAAACCTGTTCCATTGTGTAACTTGAAAGCCAAGCCATTGGGCAATGT
CTAAAGCAGAGCCTGCAACTCAAAAGTCAAGCCATTGAACAACATTGAAAGCCAAGCCAT
CAATTGACATTGAAACCTGTGCCATCTTACACTCAAAAGCCAAGCCATCAGTCCACATTG
AAAGCCAAGCCATTGTAAATTGAAGATCAAGTAATTGAACAATATCAAAAGCAGAGCAAT
TGAATGATGTCAAAAGCAAAGTCATAATACACAAATCAAAGCCCCAAGACATCATCACTT
CAAAAGCCACAGCATTGCACAACTCACAAGCCAAGCCATAACAACTTCAAAAACTAAAAA
GCCAAGCAGTCAAACAGGTTGACACAACACTCAAGCCATTGCAGCTTTGATAGCTTAGTC
GTTGCAGCTTTGATGGCCTAGTCATTGCAGTTTTGATAGCCAAGCGCAAAGCCATCATGT
GCAGTTTTGAAAGATAAGGCATTTTGCTTTGACAGCCAAGCCACACCATTTCAGTTTTGA
CAGCCAAGCTATCAATGCCCGAGACGTTTTTGTTTGCGATGTGTTTCTTGTGTATAAGAA
ACATGCAAAGATACAATGAGTTAACTGTTGTTTATTTTGTCACGTAAGTATTGCAGTACA
TAAATTAATCAAATATGCAGTGTCATTTGCATTATCACATCATTAATTGTATTCATTAAA
CCACAAAAGTATTACCTCAGGTAGTGACCTGCCCTTTGCTTGCATTGATCCCAGTCAGGT
TCTGACCTTGCTGAGTATACTATAGTGCTTCTTTGGATTAATTTAAGCAGTGTGGTTACC
TGGTTGCCTGTGCTATTCTCCTTAGACTGTACAACAAGAATCAACCAAGAAGGTGCTGGA
GGTAGTAACCCAGCAGAAAAAGTGACATTTGATATGTCAGTTGCATGGACTTTACCTCAA
AAGTTTCTATCTATTGCATTGACGGTCTTTACAAAACTATCGCAAAGTCATACAAAAGCA
AGTCAGCCAGTTCTACAGAACCTTTGCTTGTTGCTATGGAGGAAATGAGATTGACCATCA
TGAACAATTATCCTATTGTACACTTGGTTTCAGTTGCTCTTTCTCTTCATTGATCCTACC
ACAGAAGCACATTGCACTCTGGTGAAGCCGCCCCAGGTCTTCAATCCACAGCCTACTCAT
CAGATGATGAAGGCAATTCATTTATCAACCATGAAACTGTTAACATGAGTTGCAGGAACA
CCTTGAGAAAGCAGCATAATTTTCAACTAGAGCATGTCAACTTATCTTTATGTATTGTCA
GAATACCATACCACTTACCTCAATGGCTCCGCCTCGGGTTCATCAAATACCTAAAGACAT
TAACAAAAGCCATCAGTGCCCCAAAAGATCACTGCTAAAAATGAAACTACAAGAAGCTCT
TATCTACCCAGCGATCAACTCTAGTTCAATCTGATGCTACAAACACCCACATAAACTGTG
ATCACTTGGCATAAGTTGAGTCCCTCTGTGACAGTATTCCTGTCATGTAATTCATGCTGT
CATTAGTGCTGTTAATACAAAAGCAGGTGAACAATATTGAATCAAATTTGTATAAAAAAG
GAGAAAGGTTTGTACAAAAGTGAAAAAAACCAATGAGCTTGATTTATCTATTGATTTGTT
TTTGGTTGATCATGTTGGGAAAGTCAAAGACAGCACCTCTTATTGAAGGGTCAAACGTAT
TTTGGTCCTTCCTATCTTGCTGGATTTCAGTTTTTTGGCATGAAGATATAGCGAGTAAGA
TCTTTCTGCTGCTTCTGAGTTTTTCAAATGATTCATGCTCATCTTAACTTCTGCCATTCA
GTCAAAGTTGTCACCACATATTTGCCTTGGAGGATGCAATTGATACTCCCAAGCTTCTGT
TACAGTGGCCCAGTGGCATGCTCTGTAAGTTTAAGAAGTCAAACAAGGACACATTTGCAT
GTGAAATCTACTGACAACTTCACCTTTTGCTGGCAGACAAGGTTTCAAAGTAATACAAAC
TTGTGAGTCTTCTGGAAAAAGTAACACCTGAGACTTACAAGAACTTGTTGAATTTCTTGA
CCTACAATGAAGGAATTCTTCCTAAACTAGCCTGTGGATGTGTCATCATATGGGCAAAAG
ATAGATATTTGTTCTGTTTTGCAAAGGTACCCCCCCCATCCTTGGCAAACAACATGTTGC
GTGAGATTACATACCTCAACGGGGGCAATTTATGACATGCCTGATGCTTGTATCAAATCT
TTTCACAAATTGCAGAGACAATATATCTCAAGACTTTAGCATTGTCAGTTTTAAATACAT
ATATTTAAGACCAGTTGCAGCCCTGGGTCTATATTTTTTTTATTGGGTTATGATCCCCAA
TATAGACCCCCGCGTGGCGAAAAATCGCGTGCAGCCCTGGGGTCTATCTGGTTCGGGGTC
AAAAAAATATGGACCCCCACGATTTTTGATCCGATCGGGGTCTATATCGACCCAATATAG
ATCCAGGGTCTATTTTTATTTTTTGGAAGGTTGCTCGGGGTCTATATTTTAAGTACTAGT
TCCTTCACGGTGATTCCACGAATAGCTCCACCAGCCCTTCTCCAATTTTGCAGAAACGTT
GATCGGCTACCTCAGTTGGTAAATCGTAAATCTTAAAAACCAAAGTTCATGGGTTCTGCT
CCCAGTTGTGTACGTCTCATGTTAATTTATTTAGAAGCGGTCTCCTCTAGAAATAGACCC
TGCAATCAAAAAGTACAGATCCTCTAGAGAGACCTGCGTGGACATCACGAGGGTCTATTT
TTTATTCTCAGAAAAGTGGGATCATAACCCATCTGAAATATAGACCCCAAAAAATAGACC
CCAGGGCTGCCAATGGCCTAAGGGTTGTGATGATATGAGACAGGAGCCAGTTGCATTTTG
GTCCATTGATATATAAAAATGAGAATTTATTGATTGCAAGAGATTGAGTCATTTAAAAAA
GAAGCAATGTAGTGTTTTTATCAAAGTTTAATATCTAAAACCACCACAGTATGACTACAT
ATCCAAGTAGCATGTACTTTGATCACTGCAAACATGGGAAAGAGAGCCTGGAGAATAAGA
TTTAGTTCTGTCTGAATGCAATTTTTGGGAGTCTATTGGCCAAGAGGTCATGTGGTTGGA
AAAAGTTTGTAAATGCCTTGTTGGACTGGTAAATCATAATCAACCAAACATTGTTTATGT
AACTATGATCGATATTAAAAATAGAAGCTGTATTTAGATTTTAATTTGGAATTAACATTT
TCATCAAAGCAGTATGTAGGTCACAATCTTGTTGACTGAGTTGATTTGATACAAAAAATG
GTGTCTGGTCATAAAGGTATTTGCTTGCTATGTTGTATTGTGAGTGACAAGACAATTCAT
ATTTTTGCCAACAATCCATCTGGATCTTCCACTCATTCGTCATTAGAAAACTACACAATA
CAGTCTGATCTCAATGACATCTTGTTTAGGTCTTCTGCAGTCTCAAAAATATAATAAACA
TAGTGCAAGATAAAATTCAAAGCCTGAAGATGCATTGGTTTACTGCCAAATATTTCGGAT
TCTTGTGGCACTATCATGTTGATACATAGATGACTCATCATTCTGTGTGGCAACAGATCT
AGGAATTTCTTGCTAGTTGTTGTTAGCTCCTACTCATAACTGATCATCTTCAATTCTTCA
CAATGAGGACAGATTGGCACCATGCAACCCAGTGCACAAAAATGGCAACCAACATTGTTT
GGGCAGATTTTCCATTTGCTACCATGATGGAGAGCCATTGTGTATATCTTGCAACAGGCC
TAGATTTTCTATGCTCTTTTTAATCCTCTTGAAGATGTGTTTGCTAAAATTCATGCATTG
GCTTTGCACAAACTTTCCTCTGGGATGACAATGCAAGTGGGCCAGGCACTCTTACCAACA
TTCCTGTATTCTTAACATTAAGAATAGAGCGACGCGCCTTATTGATGCACATGAGCTCCT
GTAACTGGAGAACAAAGATTTAATCTCAAACTGCCGATCTCAACTAAACTGTCGTAGATA
CCTGCAATCGCTGATTTAATGGTACTCACTTGATTTTTGTTTAGTGGCCTCATAACTCCA
CCATTCTGTTGAAAACAGATCCAAATGATGTGTGAGGATTCATTGTGGGAGACACTATGA
TATATTTCAAAAGTTGCTAAATGATTGGGGGATTCCATGTAAATGTCTCCCTCTGTCTGA
ATTTCTTTTTATTTGAAACCTATCAATTTCCCTATGCAATCTGTTGGGGATGCTTCCTAC
TTGCCAGTGAATCCGTTTGTGCATATTATTGAAAAGTGGTTTTTGAAGAAACACGAGGAG
TTGAACCCTCCACACAGTAAAATTTCACGAGCACATTGATCACACTCCTTGAGTCTTTCA
CAACACAAACATTGTTCATCATGAGAGTTAAAAGTACAAGGAGGAGCATTGGGGTATCTC
ATAGATCACATGATGAAGAAGTCTTTCAAACTATCTGGGTCATGATCTGTCTCTAAATTT
AAGTCACGGAGAGTGTTTTCTGCTGCTATTTTGTATCTATTGTGCAATGATTGACCAAGC
ACAGAAGCTGCTCAAATAATATCACAAGTTATTTTGCTTGAGGTCCGTTCTATAGTCTGC
CCAGTTCAACTTTCATCTTTTGTTGCATCCCTTTAAGAATAAGGTTTGTATTTCTTGTGT
GCACCTTCTGTTCTTGCCGCTGGTCTATATATGTTGAATAGGATACTCACAATACATATT
TCCACTTTTGCCACCCATTGATTCAGACTTGACAGAACACTCCAATGGCTCTGTTCACTG
CAAAGCCATTTCCATGCCAACCTCCATTTCCTGGTATTTCTTCCAGAAGATATGATGCAT
ACATTCTTCTGTGTGGTGCAAATTCATTCAACTTAAACACTAGTTCACCATTTTGATGTA
TTTGTTGTTGATGAAGGGTGCAATGTAGATCTTAATGTTGCATTATATTCAACCTCAGAT
TGATCTTTGACCATCCGGATCAAATGTCCTTTCAACAAGTCAGAACTGCCCATTCCAAAA
ATCTTCATTAGACCAGAGTCCATCAAATGCAACTGATCCAAAATAAACTGAGCATTGACA
AATCCCAGCTTTGAAATGAGAGATTGTTCAAAACCTCCATGAGCAGCACCAACCTTCACT
TCCATCAAAGGGTGATCAGGGGATGAGACCGCCAAGAAATTTCATCCAAACATGTACGTA
TCACCCTGCTGTCCACACAAGATCCCCTCACATGCAATGCACACTTTTCTCATCTCATTT
TTCATTGTCACAAAAAAATACAACAATGTGTTGATTCTTTTTTTACAATGCCACTATGAA
GAGTGTATGATTGCATCACATTGTTGCAGTTTGCCATACAACCCCTAGCAACTTCTTTTT
CTTGGATTGAGAATTGTCATAAGCACGGCAGGCAGCTTGGACATTTTTTTGGCAATTTGT
CGATAGTTGGTGAATAGCTTTTTGTTAATGTAGTTGATAGTAAGTCACACTGCAAACGAA
AAACACCGGTAACCTCCCCGCACACTCGCAAAAGCGTCAGAGTGTACGGGGAGGTTACCG
AATTTCAAGAGTGTACGGGAGGGTTACCGGATTTTTTTTACATTACTTAGGCCGCATTTT
CGTTTATCACGCTAAGTTTTGACACAAAAAAAGCGTCAGAGTGTATGGGTGGCGTAGCGG
AAGTTCATGACTGAAACTTACTGAATCACGAGTCTTTTAATCAAAGATAAGATGTTGGGC
CTAGTTTTGGTTTCAATTCTAGGCTTGGTTTTTGATTTTATTTTGTGAGTGCGTATAGGG
CCTAAATACGTATTTTCAAAATACGTCCTCCGCTCAACGAAAAAAAGACGAGGACTTTAA
GATAAATTAACACGTAGCCCCGTAAATCATAGAAATAATGTAAAACGGAGTACAACTTCT
TAAATGTTTATGACGTAGGTACCCTCAGATTGCACACCGATCAATTTTTACCCCGCGGTC
ACATCAATCCCACCAAGACACTCTCATTATTCTTTTCTGCACGTGGTATACATCACCATG
AAAATTCTCGCCGCCTAATCTCGTCTCGTCTCGTGCTCCCTCCACACCCATCGCCACGAT
CCCCCTCCACATCAGTCGATAGGGTACTTGATTTCCGACGATTTGACCTGCTGGTTGCCT
CGAAATCCACCGGAGGCGGCCGCAATTAAAAAACAGTAAGCACACTGTTCATGCTGTTAA
TTTGTTGTGTTTTGTTGCTGTCTGCACTCGACTGGATTGCACTTTGTGTTTTGAATTGTT
CAATCAACCAGATTCGCGTCCTCGGGGTTTGGCGACCTCGCAGGCATTCGGGAGTGTCAC
CACTTGCCGTCAAAGGATCTGGTTGATTGTTGATTCATTGCATGAATGCGATGCTGTCTT
CTGGATTTGTTTCTGTTTTGAATCAATCATGAGAATCTTATCAACTTCATTTTATCTTAT
GTTTTAATCGTCAATGGACTCATCATTCATTTCCACCCCTCCCACGCAGCATAGCATTGT
TAAAATTTGTTCTAATCAAATTGATCGTCTACCAACAATTCTCCAGCAACATCCACTCCA
TCTTTGGAGTTAAAGATAATTCATCATCTGTGAGGTGAGTTGTAAGCAATTCAATGATGT
GCGGCTTCCTGTATTTTAGTGTTTGACCAGGCTTGTGATTTGGGATCAAATCATCGTCTT
TCAATGTTTATTGGTTTTTGTTTGTCAGAAGGGAGATATTGTAAGGTGTCTGACTTCGAC
GAACAGTTTGTTGTGTCTCGCAAAATCCCTGTTGATGCCGTGGCTCAAGGCCTGTCAGCA
TTTGTAAAGCAGGTATGATCAAATTCTTGACCTCATGTCATGTTAGACGCCATTGTTTTG
TTGTTTGTTCGTGCGATGCTCCCAAATTTTATGACTTCTCAACTCTCCCTTCAACGCCAC
TCAAGATGAGGTGTCATGGTTGATTGTTGTCATGCGTGGCTCATTTTGTACGGTGGAAAA
TTTGCACTGCCTAATCAGTTGTTCTTTCCCCACATTTATTATTGTTTTGTTTGGTTTCCA
AACAAAAGTTAGCATCAACACACGTCTTCCTGTTCGCTAAACTCAATATCCCCAAGCTGC
CGTCGCACTTTCTTGTCAAACGTTCATCGCGCATTCTAACACTTGCCCTTTCATCTGCCT
GCTCACTGTGTCAATATTTTTCTCACGCAGAATTCTCTGGGGTGAAAAATCATTTTTTCC
ACCTAGGACAAATTGACGGAGGACTCCTTCTGAGAGGTTGGATACAAAATGAAGGCATCT
CCCCCTCCGTGAAGAGGCTTTCCAGGGGGATTCTTTGCAACCACCACTAAATTACCTCTA
GAGAGGAGAACTGGTTTATTGATGGAGATAATTGTTTGATGGGGATCTGTGTGCTTTGGA
TGGTCCCGTTTTGAAACTGTGTTGGTCGTCGTAAAGCAGCGTAATTTAATTGGACAAATT
ACCCAAATTACCCCGCTATTATCTGTCTCCCAATCAATAGATCAAAGGTAGATAATGTTG
CTTGTTTGAAGGGGCATCAAAAAGAGATTGAAGGGGATTTATTTTCACAGTTCGAGCAAC
TCTGCGACGATCATTGTTGGTTTGTTCGTGGCGTCGAATTGATCATGTCGAAGTTGCTCG
ACGAGTGATTTTTGATTTCAATGACACACTGGGTAAAAAAATTGATCGGTGTGCAATCTA
GGGGTACCTACGTCATAAACATTTAAGATATTCTACTCTGTTTTACATTATTTCTATGAT
TTTAGGGGCTACGTGTTAATTTATCTTAAAGTCCTCGTCTTTTTTTCGTTGAGCGGAGGA
CATATGGTACCGTACTATCAGAAGTGACTGGGACATAATGAGAACACACAAGAATAATAA
GTGGGGCTGAAAGTTCGTGCAGTGTGTCTACGTATTTCTTACTTATTCCTTCAGTATTCA
TACACATGACTCTGTGACCGCTACCAAAAATGGAACATAAGTGGGGCAGAAATTTGGTTT
GGTGTGTCTATGTGGTTGTTACTTATTCCTATTTGACTTTGCCTGATTCTTGCATGGCTA
TTGTGCATGATAAGAAAGTTATTGTATACGTAACCAGACTACCTACAACGGTGCTTGACC
CAGAAGCAACTACCTATGCACATTGGACAATATGGTGTATGGTACCATATCGTACCATAG
TAGTGTGCCCTCCTCACTGCTTTCACATCACACATAGTATTATTTTTCAATTAATTACAT
CACTGATACCCCACCGCCCATCATGGGAGCGGCCGAAACTCAGTCCACAGACTGAGTTAT
CCCTCCGCCTTGGACCGCCGTGTTGCCAACAACAATTGGCAGCGGCTGGTATAGTTTGGT
GGTGAGTTTTCATGAACTCATTGTTTTTCACCCTATTTAACTCACCACACGTCCATTTTT
TCCAATTAAATAGTTACAGGTCTATGGGGAATGGCGAAACTCAGTCCACAGACTGAGTTA
GGCATTCATATGGCCCGCCGTGTTACCAACACCAATTGGCAGCGGCTGGTATAGTTTGAA
GGTAAGATGTTTGAAACTCCTCATGTTCTACAATATTATACTCACCACACGCCCATTTTT
TTCCAATTAAATAGTTACAGGTCTATGGGCAAAATCGCCAAAACTCAGTCCACAGACTGA
GTTAGGCATTCCGCCTTGGCCCGCCGTGTTGCCAACACCAATTGGCAGCGGCGGGTATAG
TTTGATGGTGAGTTTTGATGAACTCAACTTTTTTCACCCTATTTTACTCACCACCCGTCC
ATTTTTTCCAATTAAATAGTTACAGGTCTATGGTGAATTGCCAAAACTCAGTCCACAGAC
TGAGTTTGGCATTCATCTTGGCCGCCGTGTTGCCAACACCAATTGGCAGCGGTGGGTATA
GTTTGAAGGTAAGATATTTAAAACTCTTCATGTTCTACAATATTTTACTCACCACCGTCC
ATTTTTTTTCAATTAGATAGTTACAGGTCTACGGCGTAAATGGCGAAACTCAGTCCACAG
ACTGAGTTAGGCATTCGCCTTGGCCCGCCGTGTTGCCAACACCAATTGGCAGCGGCTGGT
ATAGTTTGAAGGTAAGATATTTAAAACTCTTTATGTTCTACAATATTTTACTCACCAGAC
GTCCATTTTTTTTCAATTAGATAGTTACAGGTCTATGGGCGAAATGGCCGAAACTCAGTC
CACAGACTGAGTTTGGCATTCCGCCTTGGCCCGCCGTGTTGCCAACACCAATTGGCAGCG
GCGGGTATAGTTTGATGGTGAGTTTTGATGAACTCAACTTTTTTCACCCTATTTTACTCA
CCACACGTCCATTTTTTTTCCAATTAAATAGTTACAGGTCTATGGGCGAAATTGCCAAAA
CTCAGTCCACAGACTGAGTTTGGCATTCCGCCTTGGCCCGCCGTGTTGCCAACACCAATT
GGCAGCGGTGGGTATAGTTTGAAGGTAAGATATTTAAAACTCTTCATGTTCTACAATATT
TTACTCACCACACGTCCATTTTTTTTCAATTAGATAGTTACAGGTCTACGGGCGTAATGG
CGAAACTCAGTCCACAGACTGAGTTAGGCATTCCGCTTTGGCCCGCCGTGTTGCCAACAC
CAATTGGCAGCGGCTGGTATAGTTTGAAGGTAAGATATTTAAAACTCTTCATGTTCTACA
ATATTTTACTCACCACACGTCCATTTTTTTTCAATTAGATAGTTACAGGTCTACGGGCGA
AATGGCGAAACTCAGTCCACAGACTGAGTTTGGCATTCCGCCTTGGCCCGCCGTGTTGCC
AACACCAATTGGCAGCGGCTGGTATAGTTTGATGGTGAGTTTTGATGAACTCAACTTTTT
CACCCTATTATACTCAACACATTTTATTTTTTTCAATTAAATAGTTACAGGCCCAGTTCT
GAAATCCCAAAACTCAGTCCACAGACTGAGTTTGGGGTTTCGCTTTGCACCGCCGTGTTG
CCAACAACATTTGGCAGGGGCGGGTATATTTTGGTGGTGAGTTGCATTGAATACAATTAT
TTTTACACCTTAGCTTGACTACATCTAATTTTCAATTATTTTATATCAGGCCAGGCAAGG
GAACAGCCAAAACTCAGTCCACAGACTGAGTTTGGCATTCGCCTTGCACCGCCGTGTTGC
CAACAACGTTTGGCAGAGGCATGTAAATTTTTATGGTGAGTTATTGAAGTCATACTATAT
TTCAATTGTTTTCATTTCAGCTTAGTTTCAATTAAATAATTAATTTTCTTCTACCTAGGT
GATAATATTGTCCACAGTATCGTTTTCATCTTGGAGCAGCTTGGGGCTGAAATTTTGGCA
CCTGTGTCCTTTTGGTGGGCGATGAGTTGGGTGGGCCCCTAAATATGTAAATGTAGTATG
TTTAATTATATTAGTGGAGATAAATTGCACATACTCTATTATTGTAGTTCAACAGTAGGT
AGCCCTCCCGGTAACCCTCCTGTAACGTTCCGGTAGGCCTCCCGTATGCTCCGGTAACCC
TCCGGTACTCTCCGGTTACCCTCCCATACACTTCCGGTTACCCTCCCATACACTTCCGGT
TACCCTCCCGTACACTTCCGGTATGCCACCGGTAAACATTTTTTTAGCTACTAAGTAATG
CAGTTATAGCCACTAATTAGATTGATATCGATTCTAAGACTTACTGAGAAGTCTGTTTTC
CTGTAAAAACGTACCAATTCCTATCGTACGTAGAAAAAAATCGAAAAGCTCCTCTTGGTC
TCAAATTTCCGGTAACCTCCCAGTAGACTCCGGTAACCCTCCCGTACACTAGTTTACCGG
AGGGTTACAGAAGTGTACCGGGGAGGTTACCGGAAGATACCATTCGGGGCTCCGGTAACC
TCCCGTACACTCGAGTGTACGGGGAGGTTACCGGTGTTTTTCGTTTGCAGTGCAAGAGCA
AGAGTTGATAGGTAGACCTACTATCAACTTTTTGGCTCACAGAAGTCGATTCTATCAACT
TTTGATTTATACTTGTTGACATGTTGACCAACTATCTACCAACTGATGAGTGATGAAAAC
ATCAATAGCTGGTCAATAGTTGGTCAATAGTTGGCATGTACTACATACGAGTAACTATAT
AATGTGGTTGATAGTGTTCAATAGTTAGTTGATATCAAGCAGTTGAGAGTATTGACTCAC
AAAGTCAACACGTTGACAAAAAAGAAGTCTATTGATCCACCTACTGATTAGTCAATACTT
GACACTTTTTCGATCTCTTCAATAATAGTTGATAAGGTCGATACTTAGGTCAATAAGTGA
GCAAGTTTTGACAAAGTTGCCCGTCTTGCAGAACTCGTTGCTAGTTGATATGTAAAGCAA
CTTTGCCTTTGAAACTGGTTGACTTAAGTCAATAGTTAGAATGAGAGTATTATGTAGTAA
ATAGAGAAGTCGAATTTCAGTTGATTGGAAATTTTTTGAGGTATTTAATTGATTGAGAAT
GAGAGCTGCAAGCTGTCAGTCCTTGTGTTTTTAGCATGAAATTTTCAAGGTGATTGATAT
GTAGTACTGTTTGACTATTCGTAAAGTTTTTCCAGTGAAAACATTATCTGCAAAACCAAT
TATTTCTGTGTAAAAAGACTTGCTGTGATTTGAAATATGTTGGCGCAAAGTACTTCTTGT
GACGTTGTGAAGTGTTTTATCTGTGAAAACTAATTCGTGTCTTTCTATAACAACACTTAC
TGCAAAGTGAAGTGTTTGTGCTTCATTTGTTGTGGAAAGTGTATTGATTTGGGCTATTTT
AGAGCCTGGTTTGGGTCTAAAAGCCATGAGAGCTACATTGGCTCATGTCACAGTTCTGAA
CGTTCAATGAATGTGAACACTCCATCGTTTCCACTTCTTTTGGTGCTTTGACCTCCAACC
AAAGTGACTGTGCTAATTCATATGCCACATAATCATCTATTGTCTCTTCATTATTGATTT
AATGCATAAGGTCAGTGCATTCAAGTCCTCTTTGAATCTGTCACAATCTATCGACAAATT
GCCAAAAACGCTAGAGCTGTGTCCCGTTCTCATCCCGCAAGACAGGCAACTCGCTAAAAA
TATCTTCATTTTAGCGAAAAAATCTAGTCTAGAGTCGTCACTTCAGTCGCGACGTGTCGT
CAGTTGTCGTCAGATGGGTCGTCCGAGTCGTCAGTTACTTCTTTAGCGGACGACAAACGG
TCGATCAATGGTCGTAACTGATGACTTTGGCTGTCGTAACATGGTCGTCACGGGCGACTT
TTGGTGTCGTAACATGGTCGTACGGGCGACTTTTGGTGTAGTAACATGGTCGTCAGTGAC
GACTTTGAAGGTAGTACCATGGTCGTAACTACGACTTTTGTGGTAGTAACGTGGTCGTGG
TCGTAACTTGTCGTACCAGTTTAATTGTAGTAGTGACGTGTTACATTGTGCCACGTGAAC
TAATATACCAGTTTCTACGGAGGCCAAAAAAATAAAATCGCGTCACAATACTTTACCACC
ATGACGATTTCCGCCGCAGCCACCGCATGACCTTGATCTCAGCAAATACCGCTGCAACAC
CAGGTCTGACTTCATCGCCCTCACCGCCACATCACCCGCAACAATCCACCCGCTTGGTTC
GGTCTGATTCGCGTTATTTCTTGAGAAATAGCACCATTTCTACCATCCAAATTTCGGTTC
ATGATAGCCGTCATGACCAGAAGCCGCAAAGATGGGATTTAGGCTGATGTAAGCTGATTT
GTTTACTATTTTTTCCCCATTGCATCACTCTACATCATCGCCTCATAGATTCCTTCATTG
TCGTTAATTTGAACGAACGAATATTAATGTGGCAGCTTCTAGTTAGGGTGCCCGCAATGT
GGTGGAATGAGCTGACATTTGGTCTTTCCTCTCTATTGGCTGGTGCTAAACAACGAACAG
TAACTGATGGTCAATGAATTACACGCACAAAGCCAGTTTCTGATAAACGAAGGAACATAG
CACATGTATTCGCTCCTTTGGAACAGAATTTGTCAGAAATCTCTCACTTGACATGACAAT
TTTCACTCATATGTTTGTCTAATAGAATTTGCATCTTCAGGAGATTAATTCATAAAAGCT
TTTATTTTATTTGTTTTGTTTAGTGAAGCAATTACTTCACATCTGGCATGACAAATATTT
CTTAACAACCATCATCCTCTTCTCCAACTCCATTTCCTCCGCAAGATTTCATTCTATTTG
TTGTGATTAGTGAAGCAATTACTTCACATCTGGCATAACAAATATTCTTAGCAGCCATCA
CTCTCTTCTCCAGCGCCATTTTCTCCCAACTTGGAGGGTCCAGAAGGAGGAGAGTACTGC
AATATGCCCGAGGCGTCAATGTAAATGAATAAACTTAGCGATTCGTGTCATTAAAATAAC
TTACTAGCAGGAAATTGGTGGAATTTCCATCACGCCATGCCATGACAAAAAATGTAACAA
AATAAGCATGGTGGTGGCGGGGTTCGTTCTTGCAAAATACAATGAATCAGGGTGATCGCG
CTGGGGGTATTGTTGTCCTGGTTGTGGACTTGAAACGCGCGGCGTCGGAAGTTCCGTATC
TGCGATGGTTTTTGTGCGGTGACTTGATTTCGGACGGTGTGGCAGAGACCGTCATGGTGG
GTGAGTGTTGACGCAGTCATGTGATGTTTTTGCATGGTGCGGCGCATGTAAAAAAATGTC
ACGCGTCAAGACTACACTTAAACTCTTAGAGGTAGTAACTTGTTGTAACTTGCCGTAACT
TACTACTCAGGAGGTAGTAACGTGGTCATCACTTACGACTTTTGGTGTCGTAACATGGTC
GTACCGGACGACTTTTGGTGTCGTAACATGGTCGTACCGGACGACTTTTGGTGTCGTAAC
ATGGTCGTACCAGACGACTTTTGCTGTAGTAACATGGTTGTCCGTGACGACTTTCGAGGA
AGTAACATGGTCGTAACTTACAACATTTTGACGACTCAGTGGTCGTGTTTCGGTCGCAAG
TCGTCACTTTCGTTCTCCGAGTCGTCACAACGTCGTAAGATTCAGTCGCGCAAGTCGCTA
AAGTCGTCACTTCGCCGAATTTTTATCGCCAAAATATCTTATTTTTTTTCGAGTTGCCTG
TCTTGTCGGACGATTCGCCAAGATTGGGATTGTCTCGGGATGGGACCCAACAGGATCGGG
ATCATCCCGGGATTCGACGGGATTACCAAATATCCAGGATTGACCAAGATTTTCCTGGGA
TATACTGGGAAATAGCTGCGATGATGGATACCTGTCCAAATATTGCACAAAAAGTGCACA
AACAATAAGACACACGAAAAATGCGTAACAAAATTTAAACAAGTTTGTGCTAGCATGTAC
AATACACATTATTTCTGTGCATATGATTAAACGAGATGCTTGCATTTGTAAAGATCTTAT
CTTTTATTGGGTTAAATCCTACATAGAATAATCTTATCTTAATCATAGGTATAGTACGTA
CCGTACCATCTGAACAATCCATTCGTGACGTACGAACATTCATATTTTACCAAGTTCTGG
ACGTGGAGTACTTTAATGCCAATCAGAACGCGAATTTTTTAAGAACATGAATAGAGCACA
TCTGGCCTAGTCGTATTCGAGGGTGCACGTTATTGGACTAGTCGTAACTTATAACGAGAG
GTATTTCTGTAAATTTTTCATGTTGAAGTTGTTTATCCACATGTTCCCGGTTTTCGAGAA
CCACCAATCCATCAGAATTTTCATTGCGTCTGCATGGGACAGCAACATAACACGATGATA
ACACGTTGTGCTGTAGTAATTTTTGGCCGTGACTGGCGCTTGTGGTGTATGACAACATAT
TGGGGTGGTGATATGTCTCTAGTGGTAATTTTCACGAGGAATCAAACGGTGATGTCCGCT
TGGCTGTACGACGTCGTCTTCTATGAGTTTCTGCAAAAAAGTTACGACTAGTCCAGATCT
GGACTAGTCGCTACGTCTTGTCCAGATCTGGACTAGTCATTTGATTGGCATTAAGTACGT
CACTCATAATCCCAGGAATACCGGGATCAAGGGTGGCGGGAATAGATGGCAATCCCGGCC
GGGATATCCCGTCATCCTGGTTTTTAATCCCGGACGAGAAACAAATCTAATAATCACACC
TCTGTAGTATTGTGACTACAGGGGTTGTACATAGCACCACTGAGCTGGCTGTAGCTCCAG
TGTGGAATTTTACATGATCCTGGTATGCTGCCAGGATCATCATGTGGCGTGGTCAGATCT
GTTCAAGTTGAACAATCAAATCTTTTGATCGGCCTGGCCATTGTCTGTCCTCCGTCGGAC
AAGTTCCACCTGGCGGCAATCTTGTTCTTTCGTGGATCACAGTTTTACGTGATCGTGTTA
ATGTTATAGGTCCAGGGTTCGAACCCCGGACCAAACAGTACGATATTTTTATTTGGTCCT
GGGTTCGATTCCCAGGCCAGATTGCATGTTTGCGGCCAATGCGATCTGTGGCCTATGTCA
GATCCCCTCTCAAACTCCTGAGAAAAGAAGACACAAAGTGCACGGAACACTTCACACCAG
GGCATATATCCCCATCCATTTCTTATGGTGCCATTATTGCACAATAACTAGCTTTCTCCA
TCTTAATCCTTACAGTGCAATTATTGCATCATAAAGAGGACTATTCCTACCTCATGTTGA
TATGGAAAAAATCATTTATACTCAATAGGTACTTTCAGCTTGGTGTCATTATTTGATTAG
AAATACTTAGGCCTCACTCTTGGCCATTTGATACAAGTATGCAAGGCATAAGTAATGACT
TCAAGAAGTTGTGCCAGAAAACTATGCCCAAACGCTGGACATCTGGCAGCCTGACATAGG
CCAAGAATCAGCCCATTTTTGTACCCATTGGTACAAAATACAAAAGGAGCATTCTCAGGA
CTCCCCAGGCGGGAAGTCCACTGCCCCTGATCCAAAAGGCAAGGACTCCCCAACATTGGA
GTCCACCGCCCTGGTCCAAAAGGCTAGGACTCCCCACCACAGGAGTCCATAGCCCCTTCA
TTTAAGAAGGGTAAATACATACCAAATGTGTGTAGAATATACACACATTTCATTTGTATC
ATTTGGATTGGAAGAGCAACTCCACTGCCCTTCCATCCTCACAATTAGAGCAAATTAAGC
TCATAAAACTACACTCTTCGACCCCTGGCGAACTTACCTATATTTTTCGCGTGATATTTT
TTTTGCGCCAAACGGCTCAGGTCACTATCTGCAGATAGCTGTGGTGCGACCTTTGCGCAC
CAAAACCAACGACATCCAACCCCTCCGACACAAGGTACGCTAATTATTATTGATCGCGAG
CGGCAATTTTAACTTTTGCATCAGCAATACTTATTTTAGGCACTCAACGGTCTCTCCAAA
ATCAGCTACGCATTTGACGAATTCCTCCGGTTTCACAATCAATGAGCTCTCCAAAAATTC
TCCCATGATCAGCGAGTTAAGCGATAAACTTCGAGCGATCAACTTCGGCGATCGGGGAGT
CCTACGAGTCGGATTAATTTTGGGATCGAGAATTCTCTCGAATTAGTTGGGTGCAAGACT
TTCAAGAACTAAAAGTCGAAGAAAAAAATTAAAAAATAAAAATATTATTCTTTTTCAAAC
TAACCTCCACAGGGCACCCAAGACCTTTTTCAAGGCCTTATTTTATAATACGCCCCTTGG
AGAGGCAATTGAGAGGATGTCGTCGAGTAAGTCAAGCCCAGAAGGCCTCAAGCCACAGGA
ATGTGAGAGGAGCTCTGGGAGGTCCAAGCCACCCATCTCCTACATCCCCACTGCCATGGA
CACCACCAAGGTGGTAAATGATGATGCCGACTTGGAAAGCCACATCCTCAGGATGGTTCC
TAGGAACTGGCAAGACCAATATGAGGTCAGTAGAGCTTTGGTACCACAGAGTGTCAGGGA
ACTTCTCAAAGTCCTTGAACGCATTGAGAAGGCCTACCCCACTGAGAAGGTTGGAGAAGG
GCCCAAAAATGCAGCCAAGTCTAGCCACTCGACTAAAAAGAAGATGGTCTCTTTTAGTGA
CCGGATTCCAAAGAAACATCGCACAGAGAAGTACTGTTCTCTCTGTAAGAAGCATGGGGG
CACACATACCACCCACAACACTCCGGATTGCTGGAAGTATGAATCCAATGGGACCCCGAA
GCCTAGCTTCAAGGGAAAAAACCAAATGGAGCCTCTTGTGGACAAGAGAGACCTGCTCGA
GGAGGAAGTAGCTATGCGCAGCTATCCGCTAAAATCGACAAACTTACCATGTCCAACAAG
AAAATGAAACGCGCTATCAGCAAGAAGACATAAGCATCACAACATAAGTGACAGTGATGA
TTCAGACTCATCCTGAGATGATGGGTTGGGGAGTACTAAGAACTTGTGTAGGAAAATTGA
CTGTAATGACATGATCAACACCTATCTTAGTCCGATTAAAACTTCCCCACGTGCCAACAT
AATGTCAGTTCGAATCCAACACAAGACCTAGGAAATCTTGCAGTTGAACCAACACGGAGT
GAAGCAATTGCCGAATTGTCGGACCCCGAACTGTCGGGTGACCTTTTCAATAGTGTGAAC
TCCCCTTTGACAGGTAAAGAAGGAGGGGTCACTATTGTAGTAGCCAAAGCACGTTATATA
ACGACTGAAAATCCAGCCTGTAAGAACCTCAAACACTCTACAGGGCGTTGTACCAGTAAC
ACGGTCATCAAGATCCTACTTGATAGTGGATCTGATGGTGACCTCTTGTTTCATGAAAAG
GGAACAGAGAAACACTTTCACTACTTGACTAGGCAGGTGCCATTGTCTTGGCATACGTTG
AATGGGAGCTTCCTAAACAAAGGACGGAGCAAAGTTAACTTGAAATTCTTTGAGTATTTG
AACAGTAAGGAGTACTTAGTGTCTCACAACATAGTAGAGTACGATAAGAAAAAAGTGACC
AAGCCAGTGTTTGATCTCATTCTTGGATGTAAAACCATGAAAGAGCTCAGAATTGTTCTA
GATTTTCGAACAAAAGAAATTACCATTGACCAAGTCATTTTGCCAATGAGAGATGTCAAT
AGTCTGACCAAATCAAACATGGATAAAGCCTGGTCTGTCAACAACAACATGGCGAACAAA
CCACAAAGTACGCAGGAAGCGACACAGCGGGTAGCTAAAACTCTCGATGCGAATTTTAAG
AAGACAGACCTCGAATCAATTGTTAGCACCAATTGTACTCACCTTAGTATCCAAGACCAA
AACTTGTTGCTGGAGTTACTCACACATTTTGAGGAACTTTTGATGGAACACTAGGTGATT
GGAACACAGAGCCTGTGTCCTTCGAACTTAAAGAGGGCGCAAAGCCATATCATGGCAAGG
CATATCCAGTACCAAAATCTCGCAAAGAAACAACTATCAAAGAGCTGAATGGATTATGCA
AACTGGGAGTGGTAGAGTTTCAGCCCGAGTCGGAATGGGCGTCACCATCATTTATCACTG
GAAAGAAAGACGGAACTGTACGCTTTCTCACTGATTTTAGGGAGGTAAATAAGCGACTAG
TCAGAAAGCCGTTTCCATTACCCAAAATCAGTACAGTTCTGCAAGAGCTAGAAGGATTTA
CCTGTGCTACAACCCTAGATTTAAATATGGGTTATTATACCATTAGATTGGATCCCGATT
GATCCAAAATATGTACCCTCATTTTTCCATGGAGCAAATATTCTTACCTTTGATTGCCAA
TGGGCATCGCTGGTTCACCAGATATTTTTCAAGCAAAAATGTCATCACTAATGGTAGCCT
TAGAGTTCATAAGAGCTTACCATGATGATTTGTTATGCATCACAAAGGGAAATCTGGAAG
ACCACCTTGACAAACTGAAAATGGTGCTTACCAGGTCACGCGAGGTGGGCTTGCAAATCA
ACGCCCGAAAGTCGTCTTTCTGTGCCATAGAATCTGAGTATTTAGGTTATACCCTCACAC
AAACGGGGATTAAACCTCAACAGAAAAAGGTACAAGTGGTTCTCACGATCTCACCGCCGA
AAAATGTTGGAACTCTCCCCAATGGCTACCTACGGACATCCCCATTACCAAGGATCCCCA
GTAGCAAGACTAGAGTACCACATGACAGACAGCTGACGGGACGACAAATCAGCCACCCAT
TTCCAGCTAATCGCAGCTGTATGCGAGCTGCACCTATGGCCTAAGAATAGTTGCCATAAA
TTGCTAACAACACCTTTATTAGCTACATCTGTATGGCAGTTCAACAGTTGTTAGCAATTT
TAAACTAGGAATAATTGTACCCCCATTTGGCGGGTACCATCGCGAAATCATGGCCCCAAT
CTCCGTTACCTACGAAGAAGCGAAAGCAACCATCGGACTGCTTCCATCACTCGCTCCCCG
ACCCAATGCAAGCAATCTCCGCGCTCTCTCTAGCACCTTGAGCAAAACTCCAGACAATAC
CATGCCATCAAGCTCCCGAACATGGTTTTCGGCATGGTCATGCCTCCTGCTATCTACGCG
CTCCGATCGGACGCACCGTGGGAAGAATGGCCCGATCCAGGACCACATCCATCAACGGCA
GAAACGACCACCGAACAAAACAACCTCCGTGTCGTCTACGAAGCAAACAAGGCCGTCTAC
GATTCACAACAAAACGTTCGTCGGGCCGTCACCGAAGCCCTCAACACCGCGGTTCCAAAT
GCCTTCCGTAAACCGGTTGGCAACCAGATAGGCACAAAGGTGTTTACTGTTCGCGACGAC
CCCCAACTCATTCTTGCCGATCTCCGCCACGACGGCACGGTGTTTGCACACCACAAGAAA
AGAGTCAAAACAACCGCAAGTTCGATGAACCTTGGGATCCACACGAACCTATTGAGGGGC
TATTTGATAGGCTCGAAGACTGTTATGTCTTCGCGATACAAAACAAACCCCTTTCACTTT
GGACCAGATGATTGACACGGCACTCATTGCCATCCAGTTGACTGGCCTTTATGAACGGGC
CCTGCTCGAATGGCAGGATTTCCTTGAAGAAAACAAAACCTGGGCCCAGTTGAAACTACA
CTTTGAGGAAGCATATGAACTCCGCTTAGCCTCAGGACAAGGTACGGCGGGAATGCACGG
ATATGTCAACAACGCCGCTGTAGAGACAGACGACGACTCCATCACAACAATACAGGACAG
CCTTCAGTCCATCCAATTAGCAAACAATGCAAATTTTTTGGCGATGCAGGACAATCTACA
TGCAGCACGAGCCGAAACTGCTTCTCTACGTGCCGAATTACAATCAGCTCAACAAACTTT
TGCATCCCTCACACAAGCCAACCAGGTCATCTCCACATCGCCATATGCACGTCCTCCTCC
AGCGACCTTCACCCCAGCGACCACACCATACACTTCTCCAATCATGGCCACACCTACCTA
CCCACCTACCTATCAGCAACAATATGGTTATGGCAACCAGGGGTACTCCCGACGTTCCAG
AGGAGGACGCGGACGTGGACGCAACAATACTCCATTTGGACAACACCACATTCCTCCACC
AACACATATCCCATCTTATCCCAATATGAATCCCCAACTGCAGGACACATTCCACCTCCC
ACTATTCCCATTGTCACGGAAAGGGACAAACCGGCTTTCTCCAACACGACCAAGCACTTC
AACAACTGGAACATGTGCTACAGCTGTGGGTGGGATGTCCCTCATTGGCATACGAGTCAA
ACATGCACCAACAAGATACCAGGACACCAAGATGGGTGCAACCGCCATAATGCCCAGGCA
TACTTGACTGCTGGGCATCGTGTCAGTAGAAAGGCCATGCACAAGACTGCGTTGCCTACG
AATCCTAAACCCCATCAAGCTTGACGGTTAGGGAGACTGAGTGTATAGTGGATAAATTAA
ACAATACTATTGTGGATAAATTACACAATACTGTTTCCGGCTCTACTTCCAATATACACA
AGTCAACCCCCACCCTAAATCCTTCACACCTCACTCCCTTCAACTATTATGACATCCTCA
GTCGTTTGGTAGATGATGATGACACGACAGTTGTTATGTCCAACCGTTCAGTCAAAGACA
CCTGTGATTGTGCCACTGCAGCAACTTATCCATCTACTGATGATGAGAGCTACAATCCAG
ACAATTGCCACAATATAAACCAACTAGGCCAAAGGCAAACTCCAGAAGATTTTGCCATCC
TGGATTCTGGGGCAACAGCACATTTCATTATTCAAGGTGCCAATGTTTTGAACCAACAAC
CAGCAACACAGCCTCTACACATCAAACTCCCAAATGGCAGCATCATCAAATCAACACATA
CCTGCAATCTCAACATACCATGGCTCCCTAATTCCATGACAGAAGCTCACATTGTCCCTG
GCTTGACTCACTCTTCCCTGGTGGCCACCAAAAAATTTTGTGATGCCGGTTGTACAGTTT
CTTTTGATGCAGACAAGTGTCATATTTTTCACCAAGACAACTTAGTCCTAGAAGGAATTC
GAGACAAAGTCACAGGGCTATGGATCATTCCTCTTAATCCAACCACACCTCAACATAACA
CGGCACCCCCACCACAGTTGGTACCACCAAAACCCCTGCATGTTGCTTGCAATGTCTACA
CTCTCCCCTTCAAACAACAGCAACTCAAATACATGCACCAAGCATTCTTCAGTCCACCAG
TACACACGTTAATCAAAGCCATCCATAATGACCAGTTACTAGGGGTCCCGTTTATGAAAG
CGAACTTAATTCATAAATATTTAGCACCCAGCCCAGCAACATCCAAGGGTAGGATGAAAC
GCCCTCGCACAGGCATACACAGTACTAGATCCAAGACACTCCCACAAGACAAATCATCCC
CAGCATCCATTCCAATAACCGCACAAGGTCCCATCACAGCACACATCATTCCAATAGAAC
CTATTGGAGATATTTCTTGCAATGTCTTTTGTTATGCTGCCCTTGCCGATAAACACACAG
GCACAATGTACACAGATGCCACAGGGCACTGCCAGCAGTAAGCCTTGATGGAAATCAATA
CTATTTAATCGCATATGCTTATGACCCCAACTACGTCTTTGCTAAACCCATCCCAAACCT
ACGAGATGAAACTATACTTCATGCTTTTGATGAAGTGTTTCAAGAGTTAAAAACAAAAGG
ACTGAAACCCACTTTCAATGTCACAGACAATCAAGCAGCCCAAGCAATCAATTTGTTGAA
ATGTCAAAGACCTCCGTAAGTTCCTGGGCATAGAGATCTTTGGGCGAGATGCAGCGAAAT
GCTTGTCCCACTTACCTCACTGGTAGGAGAGTGTGGTCACACCAAGGTCACCAGAGCCAA
TAAGACGAAGAAACGTCCATGGTACTGGGACACGGTGCATCAAAAAGCATTCAATGTCAT
AAAGACTACAATTGCCAAGGATGTAGTCTTAGCCTATCCCGATTATTCAAGAGAATTTGA
GATATACACTGATGCCTTGTCTAAACAACTTGGATCAGTTATCACCCACGGTAATAGACC
CCTTGCATTTTTCAGCAGGAAAATGTCGACAGGGCAACAGAAATACAGCATGACCGAGCT
TGAACTACTGGCCATAGTGGAAACACTGAAAGAGTTCAAAGGCATGTTGTGGGGAGAGAG
ATTGAATATACAGACCATAAGAATCTAATCCAGGACGTGCTCGGATTGACCTCTGACCGT
GTCTACCGATGGAGATTGCTCCTCAAGGAATTTGGCCCCAAAATTGTTTACATTAAAGGC
ACACAAAATACTGTTGCCAATGCCATCTCTCGCTTAGATATCGGACCCATTCCGAGTGAG
CATGAAAACTAGATGACGTTTACAAAATGCTGGTGTTATTACACCATGCTAGAAGAGAGT
GCAATTGACACCTCTGCATACCAAGAGGAAATGAATCTGGTATTTACGAACCGCAGCGAA
GAAGATGTAATCTACCCGTTAACAGTACGAGAGATTGCAGAAGCACAAAAGCTTGATGCC
AGCTTGAAGACAATGAAAGATCAGTACTCAACACAATTGGTCGAAAGTATGGAACTCCTC
TGTAAGGACGGAAAAATGATCATTCCAAAAGATCTTCAACATTGTGCAGTTAGTTGGTAC
CACCACTACCTACAGCACCCTGGACACACAAGACTCGAAGGAACCCTTCGTGCTGCGATG
TACTGGAAAGGTATGCAAAATACCGTCTGTAAATATGTCAAAAACTGTCATGCATGCCAA
GTAAACAAGAGGCATAAGCATAAGTATGGGAAACTCCCTACTAAGATCGCCATCACAAAC
CCTTGGGAAGTGAACCTGATAGGCCCGTACACAATCAAAGGTAAAGATGGGACAGTACTT
GATTTCATGTGTCTGACTAAGATTGATCCAGAGTCGTCCAGCTGGTTTGAAATAGTTGAA
CTGCCTGTAATCACTGAGGCAATTATTCCCCTGGATACAAAAGGGCGTAGGAGCAAAAAG
GACAATGAAGAACCTAAGTTAATACTTTGATAAGTCATCAGCAATGAAGAGCAACTTAGT
GAATAAGACCTGGTTTAGTAGGTATCCACGTTGTCAATACATAATTTATGACAATGGAAG
TGAATTCAAACTTCACTTCAAAGCCCTATGTGACTCATATGGGATCACGAGTAAGCCTGC
CAGTGTCAAGAATCCTCAAGCAAATGCTATTCTAGAACGAGTGCACCAGGTGATATCATC
TATGCTCCGTACAGCTGAAATAGACAAGGCCCCTTCAGTAGAGCAAAGCAACATAGATAC
GTTCATGACGAACGTCGCTTGGGCCATTCGCTCAACATACCACACAGTACTAAAAGCCTC
CCCAGGTGCAGCCATTTTTGGACAGGACATGTTGTTCGACATTCCCTTCCTGGCCAACTG
GAATAAAATTGGAGAATATAGGCAACACCAAACAGACCAAAACACAGAACCGGAAAATCG
CTCACGTCGTGATTCGGACTATAAAATTGGCGATCAAGTACTTCTTATTAAAGATGGTAT
ACTCCGCAAAGGCGAAAGCAGGTATGAAAGTGATCCTTGAACTATCACAACAGTTCATAC
AAATGGCACCATCAGGATTCAATGCGGAACAAAATCAAAAAGATTGAATATTCGAAGAGT
TACACCCTTTTTTAACAATCAAACTTAAAACCGTATTAAATGTCAGTTTTCAAAAACGGC
ATCTCCCTCTTCAAACAACACGTACTCATTACAAATATTTAACAGACTCTTTCGTTTGTT
ACAGTTACTCTGATGAGAACACTTTTTTCACCTAAAAACATATTTAGTTTTGTTTGTTCC
GTTTTCACCTGATACCTCCATACGTGGGGGCGAGTGACATAGGCCAAGAATCAGCTCATT
TTTGTACCCATTGGTACAAAATACAAAAGGAGCATTCTCAGGACTCCCCAGGCGGGAAGT
CCACTGCCCCTGATCCAAAAGGCAAGGACTCCCCAACATTGGAGTCCACCGCCCTGGTCC
AAAAGGCTAGGACTCCCCACCACAGGAGTCCATAGCCCCTTCATTTAAGAAGGGTAAATA
CATACCAAATGTGTGTAGAATATACACACATTTCGTTTGTATCATTTGGATTGGAAGAGC
AGCTCCACTACCCTTCCATCCTCACAATAAGAGCAAATTAAGCTCATAAAACTACACTCT
TCGACCCCTGGCAAACTTACCTATATTTTTCGCGTGATATTTTTTTTGCGCCAAACGGCT
CAAGTCACAGCCATGTGCCACGCAACATCACCATCTCTGGCATAAAACACTCATGCCAAC
CATGAGGGTAACTCATCTCTTCATGTCACTGTTTTATCCATTTCTCAGCTCCCTGTTGGG
CATTTACCACAAAACCTTCACCATTCTCATCCTCTCATCTCTCATCAGTGCACATCTATA
GTGACACAAGAAATCTGCCATTAGTCCAATTGCATCCAGAATGTTCCATATTCCCTGGCA
CGGTCACTCATGTTGTCCATGATGATAACTCTTGATATCACTGTTTCATCCATTTCTTGC
TTCCCTGCAATAGACTTTTACCATGAAACCTTCACCATTCTCTTCCACTCTTTAGCCTGC
ATCTAATGACATTTGAATTCTGTCACTAGTCCAATTTCATCATTAGATGTACCGATTTCC
CTGCCCCATTCACTCATGTTGTCCATGATGGTAACTCAACTCTTCGTGCTGCTGGTTCAT
CCATTTCTTGGCTCCCTGATGGACTTTTACCACGGAACCTTTGCCAGTCTCTCTTGCTCT
TCAGCACAAATCTAGTGACTTTTGAAATGACGTGGGCCCAGTTGGATTAGGAAATATACC
ATTTTCTGTGCCGCATTCACTCATGTTGTCCATGATGGTAACTCAACTCTTCATGTCACT
GTTTCATCCATTCTTGGCCCCCTGATGGACTTTTACCACAGAACCTTCACCATCCTCTTC
TGATTGTCAGCATGCATCTAGTGATTTTGAATTCTGCTGTGAGTCCAATAGGATCAGGAG
ATATACCATTTTCCCTGCCGAACTCACTCATGCTGTCCAGATGGTAACTCAACTCTTCAT
GTCACTGTTTGTTCCATTTCTTGGCTCCCTGATGGACTTTCACCACGAAACTTTCACCAT
TCTCTTCCACTCTTCAGGGGGCATCTGATGACCTTTGAATTCTGCTGTGAGTCCGATTGT
ATCAGGAGATGTTCCATTTTCTCTTCCACATTCACTCCTGTTGTCCATGATGGTAACTCA
ACTCTTCAAATCAATTTTTATCCATTTCTTGGCTCCCTGATGGACATAGACAACAAAGCC
AACACCCTTTCAATGTTTTACAATTGAAGCAAGAGTTCTCTTATTAGCTCAAATATCAAG
ACTCATTAAGAGTCTTTCATCTGCCATAAGAGGCTTTGTTGAAAACGTTGGATTGCAAAT
TGTTTGCCTAGAAATACCTCTTCATTTACTATCACGACAGAAGAAGAATTCCTCAACGAG
TACGCAAGAAGTGGTTTTTGTCAAACTTACTAAGGATTGAATCTAATATGAGCTCACATT
TAAATTGGTTTTGATGGATCATGACGATCCTAGCACTTTCATGTCACTTTTGAATTAGGA
GCTGGTAAACTAAGAGAGCATGTTTCTGAAGGATTTGTCAAGGATAGGAAGCAACCTGTT
AGAACAGTTGCAGAACTGTATGAAGTCATAGTTACTTTCCTCCTTCGAAGTTGGTTCCGC
CTCTCTACTCCAGTTGCACACTATTGGTTCCTCCTTCCTCTTGAAAAGTCAGAAAATATT
ATGTTGACATCTCAATCAAGATTGCATGTAGAAAATTTGATAGAAGTACATCAAAATGCT
CATCACAGCATCATCAGAGCTAAGTCATCAGCTGGTGACATGTTGGGAGGCAATGATGAT
GAGTCATCACAATATTCAGTTGACGTCAGAGATTTTCAGCAGGTTCCTGGATTGCCTAGG
ATTGAAGGGGACATAGCTTCTCAGCTGGTTCCTACATTGCCTAGGATTGAAGGGGACATA
ACTTCTAAGTTGGTTTCTGAACTGCCTAGGATTCAAGGGGACGTGACATCTCAGCAGGCT
CCTGAATTGCCTAGGATTAAAGGGTTGAGATAGTGGTAGGGATGGAATAGTTATTGTGAA
ATGTTGTATTGAAGGGCTGTGAGAGGGATGTGATAATTATTATGTATTGTGTGTGTCTAT
CAGAAACAGGGTAATTGAAATGTCAATACAATTTTTTGTTACAAAATAAATTCAAAAATG
TGTGCTTTCTCGGCATTGTATGCAGGAATTGGTTCTATTCGACCGATGCAATATTTCCAT
GGTATGAAAAATCAGGAATTTGACCAAATTGTGTGGTGCAAATATTTTACCTTAGCTGGG
GGTGCGGATATAGAGGTACCGTCCTTATTATCGTACACCCTTCTTTTTAGATATGGTACG
TAATTTCACTACAGAGAGGTTTTTTTGGTATTCGTGGTTTCGATGTATGACTCCACGTTC
TCGACGAGCCTTCGATGGAATGGACAGACAAGATTGCGTGTTGTCTCGACTTCCTTGTTT
CGAAAGGGACTGGTACCCAGCAATCGTGTCTGCTCAGAAGACTTAAGGTGTCGCTGTTTT
TTGTTTTTTTTGGGGGGGGCGCGCGAACGCGCAGACCTCCCCCCCTCCTCCCCCCCCCCC
CCACACCCCCCCCCCCCGCCGCACGGCGGCAACACGCCCCCCATCATCCCCCACAACCCA
CAACAACCCCTGCCACCACGACCCCCCCCCCCTCCCCCCCCCCCCCCCCCCCCCCCCCCC
CCCCACCACCTCCTTCCCTCCCCCACTTAGTCTTTTGGGGGGCGCCCCCCCACACGCCCC
GCACCCCCCCCCCGCACACCGCCCCCCCCCCCCCCCCCCCAGCACCAACCCTACCCCCCC
CCCCCAACAACCAACATCATATCAATACTTCCACTTCATCGCCACTACTCCCCTCCCCCC
CCCCCCTCCTCCACAAAACAAAACAAAATAACCAAATTTTGGGGGTGTGGTGGTGAACCT
TGTTTTGTTTATGAGTAAAAAAAAGAAAAAAGTGTGAGAATTTTTTTCTCACAAAAAAAA
AACACAGGAAAAACAGAGGGGGGCCCATGGAGGAAGGGGGGGGGGGGGCGGGGGGGGGGG
GGGGAAGGTGTGGGGGAAAAATGGAGAGGGGAGGAAAAGAAAAGAAGAGGGGGGGGTGTG
GGGGGGGGGGAGGAAAAAAAGGCCGCATTTGCCGGGCGTTTCAAATAAAAAAGGGAGGCA
CTGGTAATGAACAAATTTAAAAAAAGGAAAACAACTCCTCCCACACCACAACAAGACGAC
TCCAAAAAAACAAAACAAACAAAAAAAATATGGGGGGGGGAAAAACAAACCCTTTTTAAA
TTTTGAAAAGGTCTCTCTCCCGAAAAAAAAGCCCGGGGGGGGGTTTCGCAAAAAAAAAAA
AACTGGGCCCCTAAATATTTAAATTGGGGTTTAGGAAAGGGGAAATCTGGTGGGGGGGGG
AAATTGGGGGGGGGGGGGGGGGGAAAGGAAAAAAAATTTCCCGTGACATTGCAAATGACA
AATGCAATTCAATCAACAACGAGTGATTCCATTGGACTTGTTGACTTTGAACAATGTTGT
AGCGATGATGAGTCAATTTATGAGGATGACTGTTGCGAAGATGATAATGACAAACTCGGT
GATTGTTATGAATTTCATCCCAATTTGGAACCAGCAGATTTCTCTCACATAGTAGACGAT
GGTTATGGTATTTTTAATTTGCGCATGATGACTGAGTTCATTACAAATCTAACCCGACAC
GCTGCTCAATGCTCTGCACCTCTTGAGATCACATCGATGGACAAAGCGTTATGGCGCGGA
ATCGATCAATACTGGACGTGCTGTCGCTGTAAGGAGCGCTTTCGATTGAGAAACTGCAAG
TGGATTAGAAGTGTAGTACAAAGAGGTAAGGGTTGGTTATGACTCTAGGCTGCGCGATGG
GGGGGGGCGGGAGTGGGAGAGAGAGGGGAGGGCAAAATGGTGGAAAACTCGGTTGGTTTT
TTAAAAGGTCAGGTCGGCAGAACACAACGCGACGAAACAAAAAATACCGTCGTGAATTTC
CACTGTTGGATTGAGAGGGGGGGAGGAAAAGGGGAAGGAGGAGTCGCGGGGGGCGCGGGG
GGGGGGGGTGCGATCGCGGATGATTACCCAACAATGTTCCTCGGCGGGGGGGGGGGGTGG
GGGGGGGGGGGGGGGGTGGTGGGGGGGGGGGGGGGGGGGGGGTGGGGGGGTGATAGGAGC
AAAGGTAAGGTGAGTGTACTTGAGTGGTGCGGGGGGGGGGCGGGTGGGTGTGGTTCGTTT
GGGTGCGTGCGCGGGTGGGTGCGTGTTTTTTTTTTTTTTTTTTTTGTTTGACTTACACAC
ACGTTTTTCTTTACTTATTTTCTGTGAATGATTATCATCGTTAAAAAAAAAAGAAAGGGA
GGGAGGGGAGGGAGGGGGGAAGAAGGGAATGGACTGAGGGGGGCGGGCTTAGATTGGTTA
GGTTTAATGAAGGGGGGGATTTGCGAATTCCTCACGGGTGCCGGGGGGGGGGGGAGATCG
GGGGGGGCAGGGTCTCCACAAACTCTGTGCGGGGGGGGGGGGGGGGCCGAGATGGGTTTT
TTTTTGTGTATGTAGTGCAGGGGGGCGGATACAACACCACGGGAGGGCATAAGTACGTCA
GGGGGGATTTGGGGTTGGGGCGGGCGGCGGGGACGAGGGCGGACCACTCCCAGGCCAGAG
GGGGAGGGGGAAAAAAGAAAGAAGAAGATGCACAAACTCGGGACCGAGGCCCCGCGGTGC
GGGGGAAGGACCGGCCCCCCAAACAAGGGGTAGGGGTGGGTCTTGGGCAAGGCCGAGGGT
GGGTAAGGGGACCGGGTTGGGGGGGGGGGGGGGGGGGGGGTGTGGTGGGCGCGGGGCAAC
TCCGCACAGTCATCGGCCCTATGAGCATGCCCACTGCCAGCGGGGGGAGGAATCGTGTAA
ACAGGTGGGAAGGGAGGACGGGAGGAAGAGAAATCCAATCCAAAAGGAACAATCAATCGA
AGAGAGGGGGGGCGGGAAGGGATTGGTTTTGGGGGGGGAGTGTTTTTTTCCGAAAAATCA
TTAACAAGAGGTTCAACGCCAAAACAATTGATAAGATAGCCAAGTTAGGCAGTAGCAATC
ATTGTGAAGGATTCTGGTCTGGGCTGGTAAAACTAAGCGGGGGTAAGAGAATAGCGGGTG
TGGAACAGATTTGTGGTATTCAATGTTGCAGCTTTGTTATTGCATGGGGGGGGGGGGGGG
GGACAAGAAGGAAATAAGGAAGGGATTGGGGGATTTAGTGGGGTTATAAAGTAACGAATT
CGGAAGCAATGCGCGGGGGGGTAGGGGAAAAGGGGGGAAAAGGGGGGGAGGGGGGGAGGG
GGAGGGGAGGAGGGAAAGGAAACAGGAGAAGAAGGACCGGGGGGACAAGAAGAAGAGACA
AAAGCTCAAAAAAAAAAAAACAAGAGGACAAGATCGCTTACGTAAGGGAAAGGAGAAAGG
GAGGAGATAGTGATAAATTAAAAAAAAATGGAGAGGGAGTGGGGGAAGGGATAGGGGTGG
GGGAGGGGAAGGAGAAGGGGAGAAGGAGGGTAGGGGGGGGGGGTGATGGGATGATGGTTG
AATAATTGAACAACGGGGGAAAAAGAGGAAAAAAAAAAAAATTAGATATTTTATGGGTGG
TTTTTTATTGATTTTATTTATATATAGGAGATATATAATAGAAGAATAATTATACTAAAA
AATTTAAAGAACTTTTTCTTACTTCTTCTTCTTGTTACCTTTGTATGGTAGATCATCGGG
TTGGGTCATTTTTTTCGGATAGCATACTCGAGACAAAGTGGAAGATGCTCGACCTTTCCT
TTCCCAACTATGCAATAAACATTTGTTGCATACCACCAATACACCATATTGCGTTTGTGG
GTGTTGCTCATGTCTGCCAAATCATCTGTAGTAGCAATCGGCCTTGATTGTTTCAAGTTC
AAATTGTTGAAGGGGAGGGGATAGGAAAGGCAGCAAAAAAAACGAAGCCCATTCAACGCA
CATAGCCGATTGTCCTTGGTGCAACATGGTTTGTCGTGTATTCGTGGATCTACCACATAA
TAATCCTCTTCGGTGGCTGACTCTTGCAATGTTTGCATTTGATTGGTATTCGTGAGTTTC
GATGTATGACTCCACCTTCTCGACAAGCCTTCGATGGAAGGTTTTGATGACAAGAACCGA
TAAAATTGTGATTGTTGCATGCCTCGTTTTCGTTAGTTGTGTTGGCAAGCGACTCGACAT
ACCCTTTCGTCAACACCAAATTTCTGTCTGATGGAGGAAAGGCTTAGGTGTTCTGTTGTT
CCATCCACATAATGTGGAGGGGAATTGGTCTATTTGTTTTGTTTTGTAGAGGGGGGGGGG
GGGAGAGGGGAGGAATAATGTGGAAGAATTGTTAATATGGAGTGGTTTTGGGGAGGAGAG
GTGTTTGGGGGGGGGGGGGGGGGGGGGGGGTTGGGGGGGGGGGGGGGGGGGGGGGGGGGG
GGGCAGGAAAAAAAAAAGATACTTAGTGAAGGAGGGTTTGGGGGGGATGATGGGGCACGT
CAAGGGGGACAGACGGATGAACTCGGAATCTTATTGGCACGTGTGGTTTTGAGATATGAT
CGATCATGTGGAGCGGCTTTTTACCATGGTGCGGTCGTGTAAAATGGTTTGGGCGGGACG
TTTTGGACCATGAGATCCCAATGCTGAGAGTGCGTGGCACGATTACTTCTCTTGTTATAT
CTCATTGCAGGAGATTGCAGGTCTACATTATACTTTAGTCTATTATTATAGTTTACATGA
ATTATTATTTTGTCTGCTCTCTTTGGGCAACCGTGACGATTTCTTTTCAGCATTTTTTGT
CACAACTTCATAGACAAGAAGACCATTACTCTTTATATTCAATCATTCTTCACTGCCTCG
AAAACATTCCCCAAGATAGTTCTATACCAACATGCCATACGACACAGGCTGCTCGGAGAT
GGAGGCAAAGTTAAACCTCTCTCTCATCTCACCAATCCCTCTCCGACCAACGATAACTAG
AGGGACTGCTAATAACAAACATTTCGCTACGATGGCAGAGTCGCCTCGTGGACAAACATC
CTCTGCTGGGTTGGTATCTCCCCCGTCACAGCTGGGACAATCTCTACGCCTTAATATGCA
GAATGATAAAATGTTGATTTCATCAATGCAACGGTCCGAGATGTCCCGCGAAATGTAAGG
TTCTCAATTGACAACTCTTTCTTTATTTCGAACCACAAGAAAAACGGGTACATCACATCA
CATCATTTTCAATACTAATACACATTCCTCCCGACCATCACAATCACCTTAATCCGACAC
AGATACCACATCATCCGATATAACCTACCAACCTCCATCAGCAAAACTACAACCCTACCC
CAACTAATCCTAGTTTCTCGAGCAATCGAGAAGAAACTATACCAAGGAGCCTCATCGTAC
CGCAACTATATCGATGAATCTACATTAAAACTCCGTATAACCGCCTTGGCATGTGCAGTA
CTGATACACTCCGAGGAAGGAGCATCTAGAGGAGAACGGTCTGATACCTGTTTGAGACTA
TTGGCGCAGCACGGTCTTCATTACCTCATTGTATCATGGTGTTGGTCTCGTATGAGACGA
GACAGTTGGATAAACGATTTGCGAATGTTGCCAGTGGCAATTCTTTGGAAGGTGGATACT
TTTCACTCTAATTCTTGAATCATTATGTATCACCTTATCTTTATTGATGTGCTGTATATC
ATCTGTTGCAGCCAATCCTGGGACTGGGACTCCAGGTCTATTCCGGAGAACACCTGGCCA
TTGCCACGGGGAATTGGCCAGGAGGCCCAGGGCTAGGGAACTGTAGTCCCAGGACTATCG
TTGTCCCTTGATAGCTACAACAGATCTGCATATGTTGGTTGTTTGTAGATTTCAATAAGA
ACGAAGAAAGAAGGTTGTTTTCTTTGGAGACCATTACATTACATATTTTATATATTTTAG
TACCAGAATCAACAAAACATGAAACAAGAGTCATAACCGTGATTGCAGTATGCTGTGACA
GTCTGTATTTCCATTAACATCACTCTAAGACCATCTGGAAGAGACAGGATTAGCATACTC
TAGCACATTTTCCATGGAATAGTAGCCAGTCTTTAATGCTGAAGGGACTTTCATGAGATA
TTTTAGATTGAAAAAATCCGATTGTGGCAATCTCATAAGTTTCTGCAAACATTTTGAGAT
GAAAAGCTTCTTGTTTTTCAAGAAGGCATAATTATGCCTGATAATTTAAATAAATATGCC
CCAAAAGGCACAATCGAGCTTACTTGTGGGCATATATTTTTATGTCAGCATACTTCAGCA
TAATTATGCTGGAAAAGGCATAAAAGGCATAAAAATTCAAAACTACTTGTGTCAACAGAA
ATAAGGTGAAAAATTTCACAGAAAGCTCAAGTATGCCGGCAAGGCATACTTGAGCATAAT
TTTTAATGCCAGCATAATTTGGCATAGTTATGCCTTTTATGCCCAAAAAGGCATAACTTC
ACTCAAACAGTCGACTTTGCTTTTGTGCACTGTAGTAACATTGGCGCCAATGTTTTTGGC
CCTTGCCAATTTGCATCCAATGTTGATGACATCCTCGAAATCCTCTTAAACTGAATAAAA
CTCATAGTTCTTGCAACATCATTGAAATCAAGACTCTCTGCGCCTACTCCTGCGAAAATA
TGCCAGACTGTGCCAATCTATTCTATTCCTGTTGAGGCAGAATTTTTTCAGCACTTTTAT
GAGTACCGTCTCCTACCTCCCCCCAGTGTCTTGCCGTCAACCAGGTACCCACTTGTCTCT
GTAGGCAAAAATAGTAATGCCCCACCCTTTTGAAATTGTTATCATATCCTTCTTCAATGA
TTGTTAACATACCCTTTTGCAACAATGCAACAAATGTAATCTCATTTACCGATCAGCAAA
TCACAGATCTAGTCGACATCAATGGGATGGAATGTGAACAAGGGAAGAGCTACATAATTT
CATTGCAGCTGGACATAGGGCACCGCCAATTCTAGTAAATAGTAGGAAATACAGACTTAA
TTTGTTGTTTTAAAATTAGAGATCATTTAAATTAGTAAGGACCATGATATTACTCCTTTT
GGGAGTGTCTTGAAGAGTGAAGACTTTCAAGTTTTCAACATTGCCACTAATCTATTCTTC
AATTACCACCACTTTTTTGTGATGCCAAGATGAAGGTTTTGTTTCTTGCAACATCCTCTT
AAGCAAGACAAATAATGATATTCCCATTTGCGCCACAAAGAGAATCAATTCTTTCTCTTG
TGCTGCATTTTCCAGCAAATTTGTGCACTTGTCAGTGGTCTTCTTGCTATATGCAATTTC
ATTTTCTCCCTTGGTGGGGTGTTGGGTCAATGATTCTTGAGCACAGGAAATGCCCAAGCA
TTTGGACTAGGGGGACTTGACTTATCAACTTTCTCAACTTTGAAACACCTCAAAAAGTTG
GCCCTAGTTCATTGCCCTAAGGCTTGATGTAGCTTGCTTGCCTCACAGAGCTCCACCACA
AAATGGATAGATCAACAAGTGGGTTGCCTTCATCATTGAAAAGCCCCTTGCAAAAGATAG
TGAGGGCTTTCAATGAATGGCCATTCGAATTATACAACAGTTCAGACTCAATTTGGAATG
TATCTGCTTCTTTGATACTTCGTTCACTCAGCAGTTGAATCAAACTAGCTATCCTCAATA
TCAACCATTGTTGCAATTCAAGATGGGGCAGGGGTGTGCTTTTTGGCATGTGTATTTTTT
TCTTTCTGCAGCATTGACGGCCAAGCTCCAGAAAATAATTCTTGCCTGCCCCAAAACACC
TACTCATAACCTGTTAGGGTGTCTTTTAACTTGATATGAAAAATTCTGTCTTCAGAGATG
GCCATAGTTTTTAATCTAGATAATATTTTTCAAACAGCATGACGTTGTGTTTTTCTTTTT
GATTCTATATAGAGGAAGATGAAAAAGCTTGATGAAGAGTAGTCTGAACAAGTCTTGCAA
TGCACTTATGAAATGAACATATCATTGACGACAATAATAATAATATAACACTAATTCTGT
ATTCTTTTCATCAATGATACATGAAATGCACGTTACAGAGATTGATTGCACCATGATGTT
TCCCTATAATTGCATGAGAGAATTGGCAGTGGCAAGGGCTTTGTTTCGTTATTGTTGGTG
TTGTATGAGATGATGTGGATGAATAAATCAGTTGTGAATGTTGCCGCTAACACTTCTTTG
GAAGGCAGATACTTTTTCACTCAAATTCATGATATTGATGTAGCACTCTATTGATTAATG
TGAGCTGAAGATCTGTGTTTGTGGTTTGTTCATAGGTGAATGAATAAGGATCAAGGACTT
TTTGGTACAAGACTGTGTTATGTTAAAATTATTTTTTAGTATGGAATTGATGGATCATGA
AAGAATAGCAGTGAGTGTAGTATGCTGTAATGCCATTTGTCCAACATTGTCACGCTGAGT
TTCATAGTTATAATTTTTTGAACAGTGTGAAGTTGTGTTTCTCTTTATGATTCTGTATCA
AGTAAGATGAAACATCTGTCTGCAGAAAGGATCCTGAAAGTCTTGCAATGCAGATATGAA
TTGACTATATAACATTGGTGGCAGTGGCATTAGCTCTGTATAGGTCTAAAAATACCAAAG
AAGTAAGTTTTCTGTAGACCATTGGTATTGTGGTAACTGATGATATTTTTACGAGAGTTA
GTCTACCAATTGACAATGAAGCAAACATGCTTCATTGAGACAAAACAAAACCATGTTGAA
TCCTACAGTGCAAGTAGGCCTTCCTCGGTGATGAATCTCTTTCAGGAGATTTGCTAATAT
CACAGAATGTCATGCGTCTCCTAAAAATTAAAGGTATCTGAATTAGACTCTAAAGCATTT
CTTTGGCCTTTGTCACTCGCCCCCCACAGATGGAGGATCAGGGTGTGAGGTGGAAAACAC
CTGTTTGCAACCAGATAGTGTGGCAGATATAACAATCAAAAAGGTTTGATACTATGTATG
TAAGCATAAAGGCTTGACGAATGAAGGATGTGACACGTAAAAAATATCATTTATCACTGT
TATACTTGCTTGCAAAAAAGGTGCAACTGATCTAATGTTGAATCATTCTGATTTGTTTGG
CATTCAACCCAGATAGTCCAACTCTCATCAACTGATGTGATAGTCCAAGGATTATGTTCA
TACCAACTTTTTGAGTTGTGGAAGATACTATCTTTCTGAAGAAGTCCTTGATCACCAACT
TTGTAATCCCAGTCACAGCTTGAGTAAGTTCCTTGCTTCATGTTTAGGTCAGTTTGGTGC
TGCATATGTTCTCGCCAATTTTATTCCAGTCCGCTTAAAGGGGATGTCTTTTCATGATGG
TTGTGTCAAGGATGAACCATGTAATGGCGGTACCAACTGACTAAGTGGGTCTGAAGAACA
GTGGGGATGATCATCTTGTCATCCTTGGTATTATCAACTAAAATGGTTGAATATGGGGGT
TATGTAGTTTGTTCAAGAGAGAATCATCTTCCAGGGCTTGATCAATTTCTTTGAATAGCA
TAATTGGTTAATTTGATCTTCTTTGCTGCAATCGACAAACACCATGTTTACTTTTGTCTG
GTGATCATAAGTGCATCTGCACTGGTAACATTCACAACATGCATAATGAAATGACACCAG
CACCTGTGAATGTCATCCCATCAGCCTTGTCATCTTGGTTTGGACCAGAGTCCAACCTAA
AGATGGGATCAGCAACAGTATTGTGGATGCCCTTGAATTGTGGGACCATACTCTGTAAGT
AAGAGTTTCCACCAATAAAAACGGTTGGAAGTTAATGCAATGGCATCTTGTATGAAGTCT
TTGTGGTCTATATTGATCTTTATCTGCTGCCCCCCTCAACACGCCTTTGAACTCTTTATG
AGTTTCTGTTATGACCAGTAGTTCAATTTTGGTCACACTGTATCTTTGTTCCATTCGAGT
CAATTTTCTGCTGAAAAACACAAGTGGTTGACTACCCTGAGTAGTAATTGTGCCAAGCTG
TTTAGAAAAGGCATCAGTGTAAATCTCAAACTATTTCTTCGGTGATGCTAGCTTTTACAT
TGTCATATGTTGTTTGGTGTATATCATCCTAGTACTAAGCACACTTCTTGGTCTTCTTGT
ATTTGGTGATTTTATGTGGCCACACTCGCGAGCCAGGGTAGTGAGTGGGGCAAGCAATTC
ACTTCATCTTGCCCAAAGATCTCCATACAGTACCAGACCATGCACAGACTCCTACTCAGG
TCTTTGGCTTGTTTAGGTGGTGTGGTTGCAAGTATAGCTTGCATTTTTGGTTGAGGCTTG
ATGCCAGTTCTTGAAAGGATATACCCTAGGTTTTCCATTTCTATTGGGCACTTTGATTCT
GAGACATTGCTTAGCAAGCCAGTGTCTCGCAACATGTAAACTATTGACTTAAATATTGCC
CCTATTGAATATTATTGATGGGTTTGAAAAAATCAAATATCGCCTAGAAATAGGAGAAAG
TATTGACTCCTGTCAACATAAAAAGTCGACAGAAGATTGATCTATCAAATGTTTTAGTCA
ACATGTGGACTGTGTGAGTCAATACTTATAGAAGATCAACATGAGTCAGTATTAATTACA
TTGATAATTTATGCCGATTGATGTTGGTCAATCGGCAACATTGGCAACATGAGAGGAGAG
TGCAAAGTGTGCTTGTGTGTGAATGACTGTAGTTCACACATGAGCGCAAGCTAGGCCTTA
ACAATGAGTGGTGTACAGAGTTGTGTGACGCAAGCACGTGTGAGCGGGATCACGTGATGC
CGTCACATGCTCACTGTATTTGTGAGTCCAAGCGTGGGCTAGTGGGTGCATTTATGTGTC
TGCTGGAAAGTTTGGTCTCAACACACCCTTGCAGTGAGCACAGTGATAGGTTGCCCAGCA
TGTGTGGGGCGTTGGGATTCATGATAGATGTCTGGGTGGGCTTTGGTGGACTAGTAAGCA
AGGTTTGAGGGTCCAGGACCCCAGTAGTAGCTGGTTTGAGGGTCCGGGACCCCAGTATAG
TAGCTGAATTGGTCTTGGGATTCATGGCAGCGGAAGACCTAACAAACTTGATGATTTGTG
CAATGGTGAGGAGGGGTCCATTGTGGGAAGGGACATGCTCATTTTCAGAGCACATGATGT
GAGAGCCAGCATGGCTGTGGGATTGGCTGGCATTGAGATAGGCAACATCTAGGTTGTAAA
TTCAGGAGGAATTCGGCAAATTCTGTGTTACTCCGAATATTTGCTAATTTTGACAGTAAC
GTGATTACTGTGATTGCGAGATTACTGAGAAAGACTTACTTAAGTACTTTGTTAAAAACT
TAAGGACTGTGGCACCATCGCATCACAAAATAAGGCTATATTTGACAAAAGCTACAGTAA
TATTTCTGGAGCCTACAGTAATTACTGCAGGAATTCGGGTTTGTTACTGGTTACTGTGTT
TTGGAGACAGTAACCAAAATCAGAATTTACAACCTAGGACAGCATCAGAGTGGGAAGAGA
GGATCATATGTAACTGGCTCTGTAGGTGATGCCCTCATTGGGTGACATAGGCCAAGAACC
TACCTCAATTAGTACCCTCATTGGTACCCTTATTAGTACCAATATGGACTAATTTGAAAA
ACTCCCAAGTAAGGGATCATCCTGACCTCCCAAGTGGTGAGAGGTCCTAACAGGTTGAAG
GTCCATATCTTCGGATCTATGCGACGAGGAACATGCTGTCAGAACATCCATGTTCCCTGG
GTATAAACATACCAGAACTGTGTAGAAACCTACACAGAATCACATTATTTTGTTGAGATT
GCATTGACACCCCATCCTCTTTTGTTCATTGTAAACTGTAAAGGATAAGCTCACAATTTA
CTTTCATCAACAAATCTATATCACCTTTATCTACATAATAGGTATTTAGTATTTTTTATC
TCCAAACGGCTTAGGTCACTATCTATAGATAGCCGTTTCCCGACCTTCTCGCTTGAAAGC
ACCGAAAAGATTTTTTCCCTCCACTCCGTCACTCGTGCTCCGTTGCGCAACCAGACCCGT
CATCAGCTACGTAATACGAGTGTGCAAAATGCAACTACGTCGCGCCAGCCAAGAGAATTC
GCGCACGTCAGCGGTACCCCTAGGATTTTTTAAGGCCCTATTCATCCGTACACCTAGGTG
ACGCACTTAAGAGAATGAGCACCTCAAAGGCAGTCCCTGGTGGACTTAAAAGCCAAGAGT
GTGAGAGGAACCCGGGACGGAATAAGCCGCCCGTTCCATACATACCCAAAGGGATGTAGT
TCAAGATGCTTTGGCAGTAGATACTACAGCCAGCATGATGAAGCTCACCCTACCTGGTAA
GGTAGAGCTGAGGGTATCCGTATGGTCAAACGGTACCCCTGAGCAATTCCTGATGCATGT
CCAAGCAGCCCTGCATGCCGTGAGGCAGAAGGGCCTTGATACGGCATATGATAATGTCTG
CAAGGACCAGAAGGATTGCATCAAGAAGGCAAACAAGGCCGAAGAAGCTTTTAAAAGTTA
CTCGGGATCGGATGCGAATCCTCCCATAGAAAAGGCTTATGAAAAGGCCCTAGAAGCCAC
TAAGAAAGCTGACGAGGCTGTTACGTCCGTCATCAATCAAGTGTTCAGCCTCTACTCCAA
CCTACTGCACGGAGGAAGCAAGGCGCCCTGGAAGAAGATCGTGAGTGAACAAATTGACTG
TTCTCCATGGACGGATATCTACGGGAAGAACATCCCAGAAGCGTGAGCAGTCTTGGGGGT
CATTCATGGAATGCGTCAGCTTCCATTTGTTGACCGTGTTCTGTAATGACGCTGCTGAGA
CCCAGCGCTTCTACATAAGTAACGGGTTGAAGAAGCCCAACAGGGTTCCGATTCGCCAAT
TCATCAGCCGCATCCAGCAGCTGAATGGCTACTTGGACTTATTAGCCCTGTCTTTAATAC
TCCAACCGTGCCACCAAGCTCACTGCTGTGGTGAAGCCGTTCAATGACCGGACCTAGCTA
GTCACATATTACGCGTGGTCCCAAGGAATTGGCAAGACCAATACTCACGGTCGAGGAATG
GCCAAGACCAACACAAACTTAGTGGGGCATCGGTACCCCAAAGCTTTCGGAAGCTTCTCG
AAGCACTCGAACTTATCGACAAGGCCTATCCAACCGACAAAGTTGTGATGGATTAAAAGT
TCAGCGAAGATCTAGTGACTCCTCCAAGAAAAAGATGGTTATGTCTAAGGATCGTATCCC
ACGTAAGTGTACCACAAGTGCAAAGCACTGCATTTTGAAAGAAGCACGGCGCGCACACGA
CCCATAATACTACGCAGGAGTGCCGCAAGTATGAGAGGATGGTTCCTTCAAATTCACAGG
AAGAAAGCCCGTGGGCGCCGCATTCTAGTGAGGCTTCTCCTCGCCAATAGTGCCTATGGG
CAGATACCGAAACATTCAGTTTTAAATAATCGAATTGTTTACAATAACACGATGAAGCAA
GATCAAAAAATCTTGCAGCAAAAATCGAAAAGAACACACAGAGTGAGATAATTGCGAACT
GTTGGACCCGAACTGTCGGGTGCCTTTCTCAGTGTGAACACTTCCTTCAAAAGTCAAACA
GAAGGAAGAGTCACAGCTGTAGTAGCCAAAGCATGACATACCTTAGCAACTGAATCAACT
TCCACAGAAGCACGGACACTCTGGGAAGAGTTGCACTAGTAACAAAGTCCATTAGGTCCT
ACTTGATAGTGGGTCTGATGGTGACTTGATGTTCCATGAAAAGGAACATCCATGCATATC
CTACTTGGCTGAGCAGGTGCCAAATTCTTGGCATACGTTGAATGGGGACTTCTAACCAAA
GGAAGGAGCGAGGTTAATCTTTGCTTTTGACTATTCAACAGCAAGAGTATCTGGTAACAC
CAGACGTTGTGGAATATGATAAGAAGATGACCAAGCCAATGTATGACCTCATTCTTGGTT
GCAATACCATGAAAGAGTTAGGAATTGTTCTAGATTTTCAAACAAAGAGATAACAATTGA
TGACGTCATTTTGCCAATGAGCCAATGAGGGACATCAATAGTCTGACTAAGTCAACAATG
GAAAAAGCCTGGGCTGTGAACAACAGCTTGGCACATGACAGTAGTATGCAAGGCGACTCA
GAGAGTGGTTCATATCCTAGATGCTAAATATGAAAAGCAGACCTCCAATCAGTTGTTAGC
ACCAACTGTACTCACCTTAGTCTCCAAGACCAAAACAAGTTACTAGAGTTACTCACAGAA
TATGAGGAACTTTTGATGGAACACTAGGTGATTGGAACACAGACCCGTCTCCCTAGAACT
GAAGGAGGCTAAGCCATATCATGGCCGACCATTCCCAGTGCCAAAAATACACAAAGAGAC
CATAATCAAAGAATTGAATAGGCTTTGTGAACTGGGGTATTAGAGTTTCAGCCCGCATCA
GAATGTAGTCACCCACATTTATAATACCAAAAAGATAACACTGTCGTTTTATCTCTGATT
TTAGGAAGTAAATAAACGGCTAGTTAGGAAACCGTTTCCATTACCCAAAATCAGTACAGT
GTTGCAAGAGTTAGAAGGTTTCACTTTGCCACAGCCCTTGATTTAAACATGGGTTACTAC
ACCATATGATTGGATCTGATGCATCCAAAATCTGCACCATCATTTTCCCTTGGGGAAAGT
ACTCTTATCTTAGATTACCAATGGGTATTGCAGGTTCTCCGACATTTTCAGGCAAAGATG
TCAGAGCTAATGGTTGCCTTAGAGTTCGTAAGAACTTATCTGGATGATTTGCTTTGCATC
ACCAGGGCAAGTCTGGATGCCCACCTAGATCATTTAAGTTTGGTATTTACCAGACTGCGA
GACTCGGGCTTGAGAGTCAATGCCCCAAAATCGAAGTTTTGTGCTGTTGAAACAGAATAT
CTGGGATATATATTAACCAGGACTGGCATAAAGCCACAGCCAAACAAAGTACAAGCGATA
CTTGCAATCACACCGCCAAAACAAGTCAAAGACCTCCGTAGGTTCCTGGGGATGGTCCAG
TACTATAGAGATCTTTGGGCAAGACGTAGTGAAATGCTTGCCCCTCACCTCATTGGTAGG
AGAGTGTGGTCATACTAAAGTCACCAAAGCAAAGAAAAAAGCGACCTTGGTACTGGGATG
AGGTACATCAAATAGCATTTGATAACGTAAAGCTGCTATTGCTAAAGATGTAGCCTACCC
TGATTTTTCAAAGGAATTTGAAATATACACTGATGCCTTGTCTAAACAACTTGGTTCAGT
GGTTACTCAAGGTAATAGGCCCCTCGCGTTCTTCAGCAGAAAACTGTCTGTGACACAAAC
AAAAATACAGTGTGACCGAAATTGAACTACTGGCCATAGTGGAACACTTAAGAGTTCAAA
GGCATACTGTGGGGACAACAAATAAAGGTCTATACAGACCATAAGAACTTAATCAAGATG
CCCTTGGATTAACCTCTGACCATTTATTGGTGGAGGTTATTATTGGAAGAATATGGTCCC
AAAATTTTACACATAAAAGGCATCCATAACACTGTTGCTGATGCCATCTCAAGGTTAGAC
TCGGTCCAACCCAAGATGACAATGCCAATTGGATGACGTTCACAAAATGCTGGTGTCACT
ACACTGAGCATGCTTCAAGTGCTGACAGCACTTCTGATCACCAAGACAGTATTAATCTGG
TGTTTGCTAATCGCAGCGGCGAAGATGTAATTTACCCATAACAGTGAAGGAAATTGCACA
AGCCCAGGCGACAGATGCAACTTTGAAGAAAGTAAACATGACAAGTATTCCACTCAATTA
GTAGAGGATACACATTGTTATGTAAAGATGGCAAGATGGTCATCCCAAAGCACTTCAAAA
TCAAGCAGTTAGCTGGTATCACCACTACTTGCAGCATCCTGGACACACGTCTTGAAGAGC
GTTACACCACGATGTATTGGAAAGGTATGCGAAGTACCATCCGATCACATGTCAAAAACT
GTCGTATATGTCAAGTCAACAAACAACACAAGCACAAGTATGGGAAACTCCTGCTAAGCT
TGTCATCACAAACCCTTGGGAGGCATTATGTGTGGACCTTATTGGACCATACACCCTCAA
AGGTAAAGATGGGACAGAAATTGACTTTATGTGTCTTACTATGATCGATCCAGCTTCTAG
TTGGTTTGAAGTAGTAGAACTGCCGGTAACCACAGATGCGGTTATTCCCACGGATAACAA
GGGGCAAAAGGGCGCTAAGACTCATACCAATCTAAATTACCATACTTTGACTAATTATCT
GCAATGATAAGTAATTTAGTGAATAAGACCTGGTTTAGCCGTTATCCACGTTGTCAATAC
ATTATTTATGACAATGGAAGCAAATTCAAACTTCACTTGAAGCCCTTTGTGAATCATATG
GGATCAGCGTAAGCCAACCAGTGTCGGTGCATCAAGTAAATACTGCAATGCTCCGCACTA
CTGAACTAGATATGGCCAATACAGTAGTAGCCAGTGACATAGATGCGTTCTAACCAACGC
AGCATGGGCCATTCGCTCAACTTACCATACAGTACTAAAGCCTCCCCAGGTGCAGCATTT
TTGGCAGGGACATGTTGTTGACGTGCCTTCCTTGCTGACTGGAATAAAATAGGAGAACAT
AGGCAGCACCAAACTGACCTCAACACATGCGGAAAATCGCTCACGCCGTTGGGATTATAA
AGTTGGTGATCAAGTACTTCTTAGAAAGATGGTATCCTCAAGTCAGAGTCGGTATGAAAG
TGATCCTTGGACTATCACAACTATTCATACGAATGGGACTATCAGGGTTCAATGCGTACA
AAATCTGAACGATTAAACATCAGAAGAGTCACACCTTTTTTTAACCAGCAGGCTAATTTT
TATGTGTCATGTCTGTCTTCTATACAATTCACACACAGTCACAGACTTTTTAGTTTGCAC
ATACAGAGACATGGGTTAAATTTTTTCCTCTACAGGTTTTCCGCTCTTTTTCTTTGGGAT
CACCCTGATCCTCCATTTGTGAGGCGAGTGACATAGGCCAAGAACCTACCCCAATTAGTA
CCCTCATTGGTACCCTTATTAGTACCAATATGGACTAATTCGAAAACTCCCAAGTAAGGG
ATCATCCTGACCTCCCAAGTGAGGAGAGGTCCTAACAGGTTGAAGGTCCATATCTTTGGA
TCTATGCGACGAGGGAACATGCTGTCAGAACATCCATGTTCCTGGGTATAAACATACCAG
AGACTGTGTAGAAACCTACACAGAATCATATTGTTTTGTCTGGGATTGCATTGACATCCC
ATCCTCATTTGTTCATTGTAATCACTAAATGATAAGCTCACAAATTACCATCATCAACAA
ATCTATAACACCTTTATCTACAAGATTGGTATTTAGTATTTTTATCTCCAAACGGCTTAG
GTCACATCTACAGTATAAACTTGTGTATGAACCACTTATTGAAAAATGATTCCTTCAGGA
GTTCTTGGAGACACGACCAAGTTCCTTTAACAACCAAAAGTCTTTACTTTTGCCATGTTT
ACTTCCAGGTGGACCCTTTTACACCTTCCCATGCTCTTGTCACCCATAATCTCCCTAGCT
CACTATGGTGGTGGAGGAGTAAATGGTGCCTTGGGGCAGAGTATTTCTTTGGTGCTCAAA
TCCCATCAACGAAATCCTTTGACTCATGCACACAACATCATAGAATATAAATGAAGCACA
CTCAGCCAGATTGCAATTCACAGTCAGTTTCATTTTAAAATTGATGGTGAAAGCATGGGC
ACAAATGCTTGTTTGGTTGAACAGCATTATGGTCACAGCTATAGCTATAGAATAGTGTGT
ATTCCAAAAGAACAGTTCAAGGCAGGTAGCCCTGTAAGAGCAATCAGATCAAAAAATTGT
CACATCTGCAGAATTGTCCTTATGCCTCAATGGCCAACATTTGGTGCTTAAACACCAGAT
GTGCTTAAACTGCCCAACAATTATGGTACATTTGAATTTCACATTGAAATGCAATTCAAC
ATGCAGTGAACAAATTGTAGATTTCAATGATGCCATTGCACTCTTATAAGTTAATTTTCT
GTGATAATTCATAAAATAGTTAATAGTAGCATCACAGCAAACAAATCAATCAAGCAATGT
GGTCCTTTCCTCTTGAGTACAAGCAACAGGTCATCAATTCTATCCATGATTATGCCGCAC
TCACTCCGAAATGAATCCAACAAATTAGGAATCCCTCACTTCTATTACAAACATTGAACA
AAGACCATTTATTAATGTGTTTGAGAAAATGATAACATCAAAGGCTGTTGTATCGATGGT
GACAGCAGCAAGATCCACCAAGAGCAGTCCAGCCATCTCAATGAATTGAAAGCAATTTGT
TGCATGCTTCAAGTGAGATGCAGGGGCAAGGTTTTTATTTGAACACTTGAACACTGCATA
AAGAGGCATCACAGTTTTTCCACAACTTCAAGGAGAAGGCAACTAAGACAACACATCAAA
GGTGCATTGAATTAAAGAGTTGTTCTCTCTCACTATGTTTCTACACATGCTGCAAAAACC
ACAAAGATACCAAAGGACAATCCTTGCACTTCATATCTATGATGAGACAGATGATCACAG
GAATGGATCCATATGATATAATCAAGATGAGCTAGTCACCCATTATCCATTCTTATCATG
CAATTTGGACACTGGAGATTAAGGGAACAAATATAATCAACCTGTGGGCATCAACAACTG
GTATGAAACATTCCAAACTAGTAGAGAAACTGTTGCTACAGTAAGTTGTTGCCACTTGTG
CTTATATTCAAAGGCAAGGCAAATGTATGAGCCTCAAACTTTCTCCAAAACCAAAAGCTT
TGATGGAGCCACAATACACAAACAAATTGACAATGTGGTTGTGGCCTTGATAATAGTTGA
CCCACGCTGTGTGCTGTGTGTATCTGTTGGGTTCACTTATGAACAACATTCAGGCACTTA
TCATTCATTTATAGATTTGGATCTATTTTTATGATACCATCAATTATGACTTATACTACT
TAATACTGAACTCTATGATCAAGTCAACAAATAACTAGGCAGAAAGGTGAGAAATGGACA
ACCTTGTGGAATCAGATGGTTAGTGGGTTGCACGACTAATCTAATCTGCTTCATCCATTC
CCAATGCAAACGACAGGAATCACAACAATCAACTGAAGAATATAGACACAAACATGAGTC
ATGAAACATGATACTTTATTGACAAAAGAAAATTAGCAAGCTGCCAAAATATGTAAGAAT
GGAAAAGAATATTATCTCACTTTTTACCCCCAGCCCGTACTTTCTATTGCATCAAGGCCT
CTCCGTATTCTATCTGGGAGCTAGAGTCTTGCAGTTCAACTCAAGGGGGAACTTTATAAT
TTTGAATCCATAAGTGGAAGAACCAATCTGAAAATGGGACGGATCCATTATCTTACTTGT
GCTTGAAGTCATTGCTTTCTTTGCTTGTTGTTGCAAGGGGGGATGGAGGTGGCATCTCAT
GATTCAGTCTGGTGGCAGATATATTAACTATGATGCTGTGGGTGCATAAATTTTAATTGA
AAAAGAATAAATCAGAAAATCACAGTGATAAATATTCTTACCTTGCACTTGTAGCACCAC
TTTGTTGTTGTTATTCATGGGACAGAACGTGCTGACATTGCCAGGTTACATCATAGGGGA
AATATGTAAAACATGATGTAGATGGTTCAATAATAATACAAGGCAAAACATGGAAAGTCT
CTTAGTTCACATTGCTCTCACAATGAAAGTGATTTTTATTCTTACCTTGCACTTGCATAA
CCAATTTCCTGCCTTTATTGGTTCTGTGGCTGAAAGTGCTGACATTGTCAGATTCACTCT
CACGCCGGAGATATAAAACATGGTGCAGATGCTTCAATCATATTGTGAAGGCAAAACATG
AAACACCCTTGTTGCTCTATTGCACTCACAGTGACGGTTCATTTTTGCTGAAATTAGCAT
GACATAAGTGGTGATTTTGCCTCAGATTCAGTCTGCACGTCAAGTGCAAAATATAATGTC
AGCGGTGCAAAAGTAACTAATTCAAAAAACTAAAGAATCATCAAAATAAAAACAGAATTT
GTACTCATGGACACTGTTTATTTGTACTCATGGACACTGTTTATTTGTACTCATGGACAC
TGTTAATTTGCGTTGCAAGCAGCCAGGTGGCAGCTGTAGCTTCTCTAGGTTCTTAGGGCT
GAGATCTTGGAGCTGTCAGTGCATGAAGACTTGCATGATGGTGGGGTGGTTGCCTGGGTT
AGTTGAGGATTCGAGAATAGGGTAAGAAGATTTTAGAATATCATGATTTAATTGAATAAT
AGAAAAGACCGGGATTGCACAACTTAGTTGATGATAAGTTTGAAGGATGGCTTGTGAAGA
TGGATTTGAATGACAAGTTTTAAAGATAGTTTGCCATTTTGGTGCATGGATTGGGACAAT
GGATCTGTATATTGAATTTGGACAGAGAGTTCCAAAAGTGTGTTTAGAGTGTTTGTATGA
TAGGGTCTGATTATAAAATCATTCTGGATATAGAGCTGAATATAATTTCGTTGAATGGAA
GCATCCCAGCGAGTGTAAGTTCAATACCATCATTCGGGAGATATTGAATTATCCCCTTTG
CTTTGTTTTGTTTGAAAACATTAAAGTTAACATGTTGTTTCAAGCACAGCAACCCTTGCT
TGTCATGACCGGGTACAAACATAATGGGGTTGACTTGATATGTCAATGGTGAACAAAACA
TTGGTAGATTTTTCAATAGCAAATCTGTTTACCTATGATCTCTCAAGATATTCACAGCAT
GATTTGAGTATGTTCTACCTTTCTCAGACCAGTCTTTTCAAGTTAAGATTAGGCTTCATA
GTTTGCATCCTTTCAGTGTTAAAAGATGGATATTCTATGATACCTATGGCTACTCAGACA
TGACTTAGAAAAGAAATTGACACATTTGGAGAGTAAGATGAAGACCAACTCCTAGGGAAT
GCGCTTTTACTCAAAGATCTTGGAAAAATTCCTCATTGGCATTTTTGAACATGTTTGCTC
TCTTTTTTGGCTTTTTAGTATCTTCATCAGAATCATCAGAGTCATCATTACTGTCCTCCA
TTTCTTCATCATCATCCAAATCTTCCCATTCATCTTGATCGTCTTTCCCAGCAACAGCTT
CTTCTGCCTGGCTTCCTCCTGCTGCAGACTCCTCACTCACCTCCTCCATAATATCTTGCC
CACTCTCATCCTCGTTCAAAAACGACCCATCCCACAAACGAATGTATTCGTCATGACTCA
AACTCCCCACCATTTTCCTACCTGCACTCCACTGCAATGCCTCCACAGGAAACCCCTCGT
GAGAGCCCAATACACCCAACAATGCATTGGGCAAGAGTTGCACGGCCCGAACTAACCCAT
CGGAGCTTCCAGTCAATACAGTATCTTCGTCAATTTTGAGTATGGCATCAACGGATTGAG
GATGGCCTGGGAAACGATCGGTAATGTCGCCCCAAAGGTTGTAGGAAAAGAGCGAGAGGA
TGCCTTGTTGAGAACCGCATAGGAGCTTTTGAGAGTTTTTGATGAGGCATAGACTGAGCA
ATTCATCCTCCTGATTGTCGGATTGTACATATCCACTTTTCTCCCATGAGTTTTGTTTTT
GTTTTTGCTGCTGGTGCTGTTGTTGCTGCTCCAAAGTATGATTGCTCCAATCAATATCTG
GTAGAATAACAGACAGGGGTGTATTCTTCCTATTGACAAATCGTACATCAAATACGGACA
GAGTTCCATCGGCGCTACTTGCAAACAATGTAGTCCCATCATTGTTGGATTCAAAGTCTG
AAATGTAATCGTGATTGACTTTCCATTGCATGACACATCCTGCAGGAGGTTTCATGAGAT
TGTCAAATGGGTTTTGTTTGCTTCGATCTGCATTTTTGGTTGTTTTGTTCTTGCCACCAG
AACTATTGCATATTCGCCCATCCCAAAGGCGAACGACTCCGACATCATCTCCTGTTGCCA
ATAAAGGACCGCAGGGAGAGGCATGTGGCAGTTGATACAATTTGCTAATACCAACATTGT
GTGCATTTTCTACCGACCATAGAACAGGCGAAGAAGACGAGGAGTGAAGGTGTTGAGAGT
GTTGAAGACTGCAGACAAGTTCTGAGTCAAGACATCGCAGCGAGCCTCCATTACAGGCGG
TGAACAAATTCTCTCCTCCCGACTTCTCCATGGCAGCATCTTGGTTGGTAGTATGGGCCC
CAGTCGCGGGATTTGAAAATCGGACACATCTGCAGCTGGGACCTTGAGCTGCTCTCGCGG
CGGCAGTGGGATGGGCGGCATCTAGCTTGGCCAGCATTTTGGTGTTGCTTGGAGCGGTGG
CGGCGGTGGATTCTTTGGCGACGAAGATGGAGGATATGATGCTGTCAGTCTGTTCACTGC
CTTGGCTGTCCGTTCCAAGGTCATCGTCCGAGTCGTCATCCATGCTTTTATTGCGTACTT
TGTGGGTGGACCGAACCTCTTTGTGATGGTCGTGCTCCATTGCAACTAGATCGTGAACTT
CGAGGAAGGCCACCGAATGAATGGAAATGTGTGAGCAAAGGGAGGCGATAATTTGAGCAA
GGCGCCAGTGCCATGTAGAAGCAACGAATTAATGGCATAGAAACAGAGCAATAAGGATCC
TTCCTTGCTTCTTGTTTGCCGTGTCCGTTATGCTCACCTTCCACGGTCCCGTCGACCAAA
CCGGCTGCGACGACATCTCGGAAGGGATGGAACGACATGCAGAGTGGCTGCGCCGAGCAT
TCGATGGACTTCAGCTGACGCGCCATTGTTGAAATGCAGAGGCGAATGGATCTCAAGTCG
TTTTTGTTTGTGCTAGGTGTTCGTTTTAATATTTGCCTAATATTTGCTATTTTGATGTGT
TACGATTGTTACGATTCTCTTGCGATTTTGCCAGTAATGGTTAGCGCAAGGTTACCATAG
CACAGGTTGGCGGCGATCCGGTTTACAACTCATGTGCACGCCGTCTTCGTCAATAGGACC
TAAAAGCTCGTAAAAGTCTCCTAAAAGTATGACTGGTTGACGTCACAATTGTTGTCGTAT
GCGACAAACTATCGAATTTTCATAGTGTCTTCGGTGTGTCTGATTAGACAGCGTCTGTCT
GCCTCGTTGTGGCCACCGATTCAAATCAGCATTAGATGATGACCCAACAGGACCCAACAT
GATTTATGTTTTTCCCACTCAAGACATAACAATAACATCACGATCCTATCAAGATCACAA
CCACAAGCACGCAGCCTCCGAGAAGAACAAAAGCGCCAACGCAGTACATCATTCCTTGTT
GGTCACAAAACCAACCAACGACGAACAGATTGGCGTGACCACTTCTTGTCGGCAACTGCA
TCTTGCGCTGCCTATCTAGACACTCCATCCCGTCCCATCCACTTCAGTGCATGCAAGCAT
GGCGAAAACGGGGTACAAGTACACGAAGCAGGCCCCCGCCAAGGGCAACCGCAACATGCT
GCCCAAATCGGCGGCCTCGTCGAAGTTGAACCGCACGGCCCCCAAATCGGCCGGCAACGC
GCGCTCGTCGCAGACGATCGCTCGTCTCAAAATGTACAACAACGGCAAGGCCATCCGCAA
CAAGGAGGGCAAGGTCGTCGGCGGGCAGTTCATGATGGCCGATCGAGCCGGCGACACCAA
AATCACCGCCGCCACTGGACGCATCGCACCGGACCGCCGCTGGTTTGGAAACACGCGCGT
CGTGGCGCCCACCGAGCTCGACCGCTTCCGACAGGAGATGACCGACAGCATGGCCGACCC
CTACTCCGTCGTGGTCAAGCGCAAGACGCTGCCCATGGGCTTGCTCAGGGACGCCGCCGA
GCTGCAGCAGAGCGGCAACAAGCAGGGCAGCGCGCTCTTGGTCAACGAGCCATTTGAAAC
CGCCTTTGGCACCAAGAGTCAGAGGAAGAGGGTCAAGGTGGAGCAGTACATGGTGGCCCG
GACCAGCAGGATGGACGACGACCCACAACAACCACAACAACAGCCAGAGGAGTACAAGGG
CGGCAAGGCCGAAACTGTGCCATCCCTGCCCACTGACGACTCCTCTGGCTATGCATCCAT
CCTTGCCGCCGCGCAAAAATCGCAACAAACCTACACAAAAGTCAACAACCGGATAGGCAT
GGTCCCGCATGGCAGAGACGTCAACCAGGTCCAAACATCGGGGGAGGGCATCGATTGGCG
ATCCGAAAAGAAGGACGACTTGTTCCTCAAGGGGCAGTCCAAACGCATTTGGGGGGAATT
CTATAAGGTTCTCGACTGCAGTGACGTCATTCTTCATGTCATTGATGCGCGCAACGTGCC
GGGTACGAGGTGCACCATGATTGAGAAGCACATATCCAAAAATGCGCCACATAAGCATCT
CGTTTTTGTTTTGAATAAAATTGATTTGGTGCCGAATTGGGTTGCCAAGCGATGGATTGG
AGAATTGGCACAGATACGCCCCACCATTGCCTTCCATGCCAGTATGACCCACGCCTTCGG
AAAGGGAGCATTGATCAGTCTCTTGAGACAGTTTGGAAAACTCACCGATAAAAAACAAAT
CAGTGTTGGTGTCATTGGTTATCCCAACGTAGGGAAGAGCTCCGTCATTAATACCCTCAT
TTCTAAAAAATCGTGCAAGGTCGCACCTCTCCCTGGCGAAACCAAAATTTGGCAATACAT
AACACTATTCAGAAATATTTATTTGATTGATTGTCCAGGAGTGGTTGTTGATACTGCCGG
TGATACAGAGACTGACTCCGTCCTAAAGGGAGTTGTGCGTGCTGAGAGGTTAGAGTGCCC
GGAAGAATTTGTAGATGCCATATGCAATGCTGTCAAGAGGGAACATATTGCAGCCATGTA
TGGATTAGCCAAGAATGGGGAGGAATCATGGAACAATAGCGAGGAGTTGTTGGAGAAAAT
ATCCGTCAAATGTGGAAGGTTGAAGAAAGGTGGTGAGCCATGTTTGAGAACTGCTGCAAT
CATGTTGATTAATGACTTTCAGAGGGGGAGGTTACCACATTATGTGGCACCACCAGAGTT
GAAGGAATTGGAGGGAGAGGTAAAGGAGACGGATGCAACTTCCATCATTGGTGGAGTGAA
GTTAGAAGAGCAGAATTTGGACAGTGTTGAGAGGAGTTTGGATGTAGAAGAAGCCAAGGG
AAGCGATGCAATGGCTCTGAAGGATGATTTGAATGGAAGGATGGGAATGGATGAAGATGC
AAACGACACATGTGTTGAAGATAGAAATAGCGGATTGATGTTAGAGGACAATGAATCAAA
TGACCCTGTTGCTTTGGCTGTCACTGGTGATGAAAAGTGGGAAGAGCTTTAACCCTTTCC
TGCATCGGGGGCATTTAGGGGGCACTTGTACCTAAACCATCAAACTCTGCCATTTATTGA
CCGATTTTCCTCATTCTAAGCATAGTTTACTCATATTCAGACACTTACTGATGATCTTAC
CAAGATCATGTTGGTATTCAGGCTGCACAAGATGCTATGTGGGTCCAGGTTAAAATTATA
TGTCAGATATCTTTGGCCACTGGTGCGGCCTCAATATACACCCCATGAGTCCTGGCCAAC
ATTGCACAACCCTTTGGGGCTATCTCAGGGGCTTAAGTCCAGCTCGACAAATCCTCAGAA
TGGAACGAAGGCAGCTGCAATTGCAATGCAGTTCATCCAAAAATGGGCATAATCGCCAAA
GTCCATCCTGTAGAACTCAGATGGTTTCTACGGGATGTCAGTGTCAGATAACGAACATCG
TGAAAATTGTGGGATCATGCTAGGATAACGACACTTTATGCGCATCCGTGCGCATTATTT
TTTTATTGTCACCTAAAGTAAGCCACGGACAGACTATCGGACACTTCACATCAGAGATAT
TTTTGTCGAAATATGTACAACTTTACGTAGGAATAATACGCCACGTCCATAATGCGTCAA
AGTTCACGTAATGCGTCAAAGTGATTTCTAACCTGTATCAACATGGACATTCCTGATTTG
GGTGGGGAGATAGGTATCATGCTACGTTAGAAGTTCCATATCCAGCCACACTTGCTACCT
GTAGCCGTTGTAAATGTGACATACTATTGCACTGCTATCATTATGTAATAAAATGGTCTA
AATCCATTTGTATCAATATGAAATACATGCACAACAAGACTCTAGGGGGAGGAAATGAGA
TTTTTCGAAGAAAAAAATCTTTCAAATGTCGTTTTTTTGTTACTAACCTTTTGGAATATA
CTTTCTCATGTCCAATTTAAAATTTCAGCCAAAAAATCCAACAGGAAGGTACTTTTTTCA
TGATATGGTGTGAAGTTGTCGCACTTTACTAGTGACTGGACTAGTGACTGACTAATGAAC
ACATAATTTGTGATGATATCAATGGACTTTGATAGTTTCAATGCTTTGCAGCCTTAACTT
ATGTCTCAATGAGCTATTGTTAACATCCTGTTAAATAAAGTCTCCTCACTTACATGGCAC
CAGACAAATATTGACACCATATACCAGGTTTGACGGTACTTTGATTCCATTTCGTTGGAA
GAAGCTGCTCAACTGTTTCAGGTTCATCATCTTCACCCAAACATTATGGATCCCATTTAA
TCCTAACTGTGTTCTTCTTTTCATTAACAATGCTGATCACCTCTCCATTGTACCAATTTG
TTAGTCGCCCTCCATCATCATCAGGATATTCAAACAACATCTCAATGTTGAATCCAAGCA
AATCTGGATTAACTTCAGGTGCATTAAATTCTTGTATTTCTGACCATCTGTCTCCCTTTC
CTTGTGCCTCTCTTGAATCTCTTTCTTCATAAGCTTGCTTTTTAACATTCTTCAGCTTAT
CAGCATAAAAGCTTCCAGTTGTTATATCAATTGAAGCTTTTGTACCAATGACTGGCAAGT
CTGGTGGTGCCGGTAGAGTTAATGGTGGTTCTGATGCGACTTCCAGTTTTCCTGCAAGAG
GAATGAAATCATTGACAAGATGTTGAAATAGTTCACATGGAGTAAATGTTTTCTCTGCCT
GAGACCACGGATGATGAGCCTTTTCCCATCCAAGCCCAAGATATCGAATCAGAATCTGTT
TTTTGACTGCTTTCAGCTTTTGAGCATCACTTTTGATTTTCCCATACTCTTTCATTGCTT
TTTCCTTTGTCACCAAACAGCGAGAGGAATGATATTGCTCATAAAAATATATTGCAACAA
TGAACTCTTCCTGTGCTTTAACAAGTTTTCTCTCCATCATTATCTCCTCCTTTCGTTGCC
TAGCAGCTCTCTGCCGTTCCAAAGCATCATCATAGAATTTCCTTGTTCCGCTTACATTTT
CTTGGGCAACAGCAACAAGAGACTCACGTAGTTTAAGTGGTAGGCTGTGAAATGTTCCAA
GAGTCTTTACACTTGCATCTCTTGAGCAACCAGTCAATTCATCATGACCTCGCACAAAGT
CAGCATTCACTCTAGCTTGTCCTTGTGCGGCAGAATGGTACAGAGTTATCATCCCACCCT
CAATCAATGGACTTGTTGACATTGCATGACAACTTTCTGACATACTATTATGTGCCATTT
TACCCATACATGCTTGAGGGTCGTTCTCAGCAATAACTGATGTACTATATTTTCCCAAGC
AACTTGACAAATAGTGAGATGTTGCTTTCCTGGGAACGTGTAGCTCTGCAAGAATAGTGC
TTGCTATCTCTTCTGGCAACCGACAACAAAATTGATGGGTCTGGCGGTTTTCCTTCCTTA
TTGGATGAAACAATTCAGCTCTCAATAAGTCAAAAGGAATCACTTTGTTGTCAACACTTG
TTGAGCCACCAATGGGATTGCTTAACTTTTCCTCAAAAATATATGTCAGGTACTCATCAA
AGGGATCAATCTTCTCCTGAAATTTAGAAAAGATATTCATAATGAAGTCTTCATTGAGCA
TCAGCTTACCATCCCCAGCAACCTCCTCTATAGCAGCCTCCAGTGTATCAACTACATCAC
CCATGTCCAACACTCCAAAGTCCCACATGGCCAAGTCCTCGACATTGCCACTCAACCACC
GTGTTTGTAATTCGCAAACAAACTGAAATATGGAGAATGCTTAGTACTCGGAGTAAGGTG
ATGATTTCAACTGATTGCAATGTAACGAACAAAGACTTCTGCAAAATGTTGTCATGCAAA
ACAGAAAGTCTATCATAGAAGAAGGGCACAAGATATTGTAGCTTAATGTAAACAGCAGGG
CATCCCTCTAGTCCAATGGCTTGTCTTGATCCACCACACGCCCTGGAAAATGCAAAAAAA
TACTCATTTTGATGATATGTTCTCATGTAATGGTGCAAATGATCTCTGTGTCCTTTTGCA
TAGTTGCATGTCTTTGAACATTCCTTTTCATTGGCATGCAACAATGCAACAATGTCCATG
TGAATCCGAAGAGGTGATGGAATCTCAGAAAGCTGGTCAGCCAAAACTTCTTGTAATGTT
TTTGACATTTGATTTGTCACTGCTCCGAACCATACATTGTGAATGTGATGCCAACAGTCA
AGTTCAAAGATGCGAACCTCATCACCAGATTTACCCATCGCTATAGCAGCAGTTCGTATC
TCTTCTGCCAGGAGACGGTGTTGTTTTAGTGCTTGGTCACATGTGTCAGTCATCAATGAA
CCCGCATAGAGCTTGCCAATGTTTAATTCAGATGATTGTGGAATTATTGCAAGAAGGTCA
GGGCGATGTGGGTACATGCTTTCTGTTTTTGAGCGCCACAACGACAATAGTTCCCTGCCT
TCACTGCTACCGAAAATATAGTTGTTGTTATAGTTGCAAGAGCTCAACTATAACTCTCCC
TACAGGTGCCTATAGTTGACTTATAGGATAGAAATCACAACTATAGGTCACTCAACTATA
ACCACAACTATAATCCAAGAAACCTCTCTCTCCAATGAATGGTATATTTATTGATTCCAA
AGTTAATATTCAAGCATTTTCTGTCATTGAAGAAATGCTCACAATACTTTTATTATAATA
AATTCTTGTGGGGCTTATTTATTTTATATAACCGGCAAAATAGAGAAAGAACTTGACCCT
GAAAAAGTAACATCTAGAGTCTTATGTACATCATTTGTTGTCATTTGGGCGGGAAAATTC
TGCAGGCAGTCTGTGACATCAGACACCTGAAATTTCACCCACATTAATTTTTGTCTGCAA
CGGGGAACATTTCACTTGCAACATGGATATTATGTTGCTCATGAGGGGAGAAGGGTTTGC
TGATGGAGGAATGAAGCTTGTACCAGGAGACAAATAATGTGGTTGGGGGTTTTGCAAGAT
CCGCTCCGAGTATTTTACCGGCTCTCCTGTGTGAATTTTTGCAGGCTCCACTCTGATTAT
TTTACAGGCTCCACTCTGATTATTTTACAGGCTACGGTGTGTGAATTTTTGCTGTCTCCG
GTGTGTGAATTTTTGCTGGCTCCGCTGCAAGTACTTTGCAGGCTTCGCTACGAGTATTCT
GCTGGCTCCAGTGCGTGAATTTTTGCAGTCTCCGATGCGAGTATTTTGCAGTCTCCGATT
CAAGTATTTTGCAGTCTCCGCTGAGAGTATTTTGAGTATTTTGCAGTCTCTGCTGCGAGT
GTTCTGCTGGCTCCACTGCGAGTATTTAGCAGGCTCCGCTGCGAGTATTTAGCAGGCACA
GCTGCGAGTATTTAGCAGGCACAGCTGTGAGTATTTAGCAGGCTCCGCTGAGAATGTTTT
GCAGGCTCCGCTGTGTGAGTTTTTGATGGCTCTGCTATGTGTGAATTTTTGATGGCTCCG
CTGAGAGTATTTAGCAGGCACAGCTGAGAGTATTTAGCAGGCACAGCTTAGAGTATTTAG
CAGGCTCCGCTGAGATTATGTAGCAGGCTCCGCTGAGAGTATTTAGCAGGCTCCGCTGAG
AGTATTTAGCAGGCTCCGCTGCGAGTATTTAGCAGGCTCTGCTGCAAGTATTTTGCAGGC
TTTGCTACGAGTATTTTGCAGGCTCTGTTGAGAGTATTTTGCAGGCTTTGCTACGAGTAT
TTTGCAGGCTCCGCTGCGAGTTGTTTTGACAGTCTCCGCTGTGAAGTTTTAACAATTTTC
AACAGTCTCCGTTGCCAGTTTTTAACAGTCTCCGTTGCCAGTTTTTAACAGTCTCCGTTG
CAAGTGTTTAACAGTCTCCGCTCCGCTGTGAGTTCTTTTTAACAGTCCCCACTGTGAGTT
TTTAACTGTTTTTAACAGTGTCCGCTGCGAGTTGTTAACTGTTTTTAACAGTGTCTGCGG
TGAGTTGTTTTGAACAGTCTTCCCCTCCGCTGCGAGTTTTTAACAGTCTCAGCCGCCAGT
TTTTAACAGTCTCAGCCACCAGTTTTTAACAGTCTCCGCCACCACTGTTTAACAGTCTCC
ACCACCAGTTTTTAACATTCTCTGCTGCAGCTTTTAACAGTCTCCGTTTTGTGAGTTTTT
AACAGTCTCCATTTTGTGAGTTTTTAACGTCTCCGTTTTGTGAGTTTTTTACTGTCTCCA
CTGAGTTTTTCACAGCCTCAGCTGCGTTTTCAATATGCTCCGCTGCATTTTCAATAAACT
CTACTGTGAGTTTTTAATATATTCTGCTGTTAGTTTTCAATAAGCTCCGTTGTGAGGTTT
TGATTACGTCAGCTGTGAGGCTCTGCTGGGAGTTTTTCAGGCTCGGCTGTGAGTTTGTGC
AGGGTGAATTCTTTGCAAGCTCCACTGTGATTTCTTTGCAGGCTCCGCGTTGATTGCTTT
GCAGGCATCGCTGCCAGTTCTTTGCAGGCTCTGTTGCAAGATTTTTGATTAGGCTCTGCT
GCAAGTTTTGGCAGGCTCCACTGTGATTTTTTTAATGCTTCCCTTTTCAGTTTTTGACAA
GCTCTGCTGTCAGTTCTTTCAGGCTCTACTGTGAGTTTTTTATGGGCTCCACACTCAGTT
TCTACTGCTAGTTTTTACTGCAAGTTTTTTGAAGGCTTGTATCGTCATGAGTTATTTTGT
TTTTGAATGAGGCTTTTGATTGCACTATTTCATCCAAAGTAGGCATTTTGCTCTTTCTCA
GAGGGCTTCTCCTCTGGCATCTGGTGTAAGCTCTCGGCTCTGGCATCTGGCCTATTCTTT
TTGCTCTTGCCCCTGAGGTAAGCTTTTCCTCCGACCTCAGCGGTATGATTTGCTCTTTTC
CCTCTGAAAGAAGCTTTTTGTCCTTGCTCCTAGGTAAGCATTTGCTCTTTGCGTCCAAGG
TATAATTTTCATGCTTATCTCTGCAGTGATCATTTTGTTACTCCAAAGTAACCTTTCTCC
TCATGCTTTGATGTATAATTTTTGCTCATGTCTCCAAAGCAAGAGGTTCACAATTCCGTC
CGAGGTGAACTTTTCACTAAATCACCACTGAGGTCATTTATTTCTTGTACCACTTGGGTA
CGTTTTTTGTTCTGGCTTGTGTAGGTAAGCTCTTCGTCCTGGCCTCTGACGGTAAGCGCT
CCCTGCTACCTTCGACATAACCTTTCTGTTGTTGCGTTCGAGGTAAGCTTGATTGCTTTC
CATTGCTGGTGGTACCCATTTCACGCTTGCTTTAGAGGTAAACATTTTGCTTGTTGCCTC
CAAGGTAAGCTAATTGTTGTGGCCACTGAGGTAAGCTTGTATACACAAAACAGGAGAAAG
GGGGAGCAAGGTAGCTGCGGGTGACATTTGGTCTTGGGTGTCTTGGATGGGCGTAATTTT
TGATAGCGAGCAGAGCTGTGTCTTTGTTTGTTTTGCGGGATTACTTGAACCCTGCCACGC
AACTTTGTCTTTGTCACTTGATTGGACGTCGCGCTCCTTACCGACGTGATCTCTGGTCTT
GACCACTCAGGCATTGTCAGTAAGGCGTACAGGGGGGACAGTTTTCTCCTCAAAGCAACA
AAACAGGAGGAAGGGGGAGCAAGATAGCTGCGGGTGACATTTGGTCTTGGGTGTCTTGGA
TGGGCGTAATTTTTGATAGCGAGCAGAGCTGTGTCTTTGTTTGTTTTGCAGGATTACTTG
AACCCTGCCAAGCAACTTTGTCTTTGTCGCTTGATTGGACGTCGCGCTCCTTACCGACGC
AATCTCTGGTCTTGACCACTCAGGCATTGTCAGTAAGACATACAGGGTGGACAGTTTTCT
CCTCAAAGCAACAGAACAGGAGCAAGGGGGAGCAAAGTAGCCGAGATTACTTCTTTGTTG
AGAGTGAAAAGATGTTAGTATGATTTTTTGATGGAAAATGTGAATCCCTTGGATAATCTT
TGTGGATTGGTTTGATGCCATATGCTACTGTTGGATGCAATGATCAACGTTAGGGTAGGG
TATGTTTGATGTTTGATTGATATTACTTTAAGACAGAAAATTATTGAACTGACTCTGCCA
ATATCTAGCTTCTTCAGTACCTGTGTTGAAATACTCAGTGAGATGACGCTATGCATAGAG
ATTTTGAGGTGGTCCAATCCCCATATCAGTAGCATGGGTGACATAAAATCGTCTTGCTTG
ACGTGTTGTGCTTCTCCAATCCAACAATGCAAATACAAACTGAGAACCTATGAGAGACCT
GCCCCTCCCATTAGATTTCTTTTCTGATGGTACAACAAATAGAATTTTGTTTTCCAAAGA
TTCCACGTTTTTACTGAAGTGGTCATTATGTTGTCCAACTGGCCAACTGATGAGAGACAT
GGAATTCACTGAAATGAATGCTTTACAAAGAGAAGCATATGACTTCTTTATCTGAAATGC
ACCTCTTGCATATTTGATGTTTCTCATCTCATAGGATAGTGGTCCTTTGCAAACTGGATA
CCCCAAAATGTCGAGACATTGTTCATTCATAGTTTGAAGAAGAAGAGTGACCACCATTTT
TGTATAGCCAAATTCTCCAATGATTTTGAAGTAATCAAGTATTGTGCCATCTAACATGAA
TGATCCTCCAGGTTTGGGAGGACTATATTTGTGATAAGCAACAGGATGTTGTGTTGTCTC
ATGATCAGTTTTGCTCCTCATGTAATACACAGAATAGAACTTTTTGAAGGAATTATTAAA
CATGCTCCTGCTTTTCTTGGTAGAAGTGAATCATTTTGCTTGAGAATGTACAACAAATCT
TTTGTTGACTGATCACAAGTAAAACCCCCTGTGCCACCCAGCCTGGTAACCTCGAATCCT
TGCTTTCCAGAAATAGGATGTAGATTACTATAAATTGACTGCACCATGTCATCTGAAATT
GAGCTCGTTAGAATACTCTACATTCTTGCACAGAGTAGTTTCCTTCCACAATCGACCAAC
TCTTGAGATGGTTCTGCAAAGAAGTCACCAATGAAGAGAACATGGTCTGCATTCCTTCTA
ACGTTGTGCCACGAGTATATTTTGCATTCCAACAACTCTTCTAATGGAACTGTCATTCTT
CCATTAATTGCTTTAACTGAGGCTACATCAACACATTGTTTCACCAGAGCAATGTCTACT
GACCAGTCTCTTGTTTTCTCATTGTCTTCTGGCAAAGGAACATTTCTCACAGTTGTACTT
TGAAAGTCACATGATTGAAGGTATGATTTTTTGGAGCCAGTTGTTTTATAATAACTATGG
AGTGCAGAAGCATCAGTTGATGACAAAACCATGTGGGGAATAGCTGGAGTATTGTCTGTT
GTAGAACGCGCTAGTCCATGCATGTCAACGTAGAGCTTGCCGTTATCTGCATAACTGCAG
AGTAGTAACCGATGGGAAGGAAAGTACGTTGCTCCTTCAAACTCATTCCCAACTAATTTA
TTTTTCAAGAAAGAATGATACCTTGGAGGTCTGAAATGAGTTTGGGTTTGGTACCCTGAG
AGATAATTCATGTTGTCACTTGAGCTATGGAATGGATTCTTTGGATTCCTCATATTCTTG
ATACACTCAGCAATAGCCTCACCGCCGAACTTTTTAGGGGGGGGGGTGATGTCTTCACTC
AATTCATCATCTGTCTCAATATCAGGATAGGCACAGACAGGTAGATTGGATGGAATATTT
ATGTTTGTGAGAGATGTTTTTACATGCTTGGGAATGTATGCAGATGTCACGCATGATATA
CCATTGGTGACACTGATGTTGGTTGTTGGGATGTCAGAAGAGATGTAGTAAGGCATCATC
TCTTTAACCCATGGATGTGAAGACCATGTGGATTCTGGAATTGTTGACTTGATCCGCTCG
AGGAATAGAATTGCACATTTGTAGAACTGTCTCTTTTGGCAGGAAACATTCTTACAAATT
ACATAAAGAGCATCAGGCATTGGTGACCCTTCACAGCTTGCGTAGGTTGTAGATTGCAGA
CGACTTGAGAAAGCACTAGCCACCACAAGAGACCTTGACTGCATTGAACAGCAGAGAAAA
TCATTTCTTACTTCAGAAGTGCAGCCCATGGTAAGGTTTTTGTCAGAGCTCTCAGTAGAC
TCAAACCTAACCACCTCAGGATCCATTCTGCACAATGCGTCAAGGATATCCTTTGGTTTT
ATGGAACTATACAACTTAGGAAAGATGACGTCCTGATGGACAAATTACTTTATTCAAGCA
AAACCAAGACAGCAAGACACAAAGTTGATCACAAGAAGTTGCTGATCTAGCAATGTGAAA
GAATGACACCGTCACGATGATTTTAAATCAGGCAATCACCACAGCTATCGCGGAGCTAAC
AAGCAATTGCGAAGAGGTCCCAACCGAGCGTCCCAACGGAGCTATTGCAAAGATAGGTCC
CAACCGAGCTATTGCGAAGAGGTCCCAAACGAGCTATTGCAAAGAGGTCCCAACCAAGCT
ATCTCAAAGAGGTGCCTATTGAGAAATTGCAATCATGAAGAGGTGCCTACCGAGCAATCG
CTAAGATGTGCCAACAGAGCAATCACAAAGACGTGAAAAACGAGCTATTGCAATCGCAAA
GAGGTGCCTACCGAGAAATTGCAATAGCGAGGAGGTGTCAACAAAGCTATCGCAGAGATA
TGCCTACCAAGGTATTGCGGAGATATGCCTACCGATGCCAACCAAGCAATCACGAAGACG
TGCCAACCGAGCTATCGCGAAGAAGTGCCTACCAAGGTATTGCGGAGAGGTGCCTATCGA
GAAATTGCAATCGCAAAGAGGTGACTATCAAGCAATTGCAAGGAGGTGCATATCGAGCAA
TCGCGATCGCAAAGAGGTGGCTACCAAGCTATTGCGAAGAGGTGCCTACCGAGCGATCGC
AAAGAGGTGCACCTTGAGCCATTGGGAAGAGGTGTAGATTGATCGATGGCAAATAGGGGT
AGATGGAAGGATATAGGTGCTGGTCGATGCTGATCGGGCAATCGCGATGAGTTGATGATG
GGGCGATGATGAGGTGATGATAAGCTACCAAGGGAGCAATCACATCACGACGGCAAAGCA
AGTGAACAATATAGTGAGGTATGTATTGTACTGTTATCACTCGAGAGATATGATGTGCCA
AACTTCTCTCAAACTTCTGCACCACATCATCACTCAACAGTGATGACACAACAAATATTA
CCTTAATTTTTGAAAAACATAATACTTACACCGATAATTTTCATGAGAATTAACATTGAA
TGCTGCACTTCTTGAAAGGTAAAGTTTTCCAGATGTCACACCACAAATAATAAATAATAC
ATAATATATGCTAAGGGAGTCCCCACTCTTATGGGCATGCAAAAAGACTTCGCATTTTCA
ACCATCTCAACAATGACATTGGTCCATGTTAGCAAGAGCACTAGGCGAATCTGGCAGGTG
AGTTTCAGAATAAACATATCAGGGTGCATATCAACATATCAGGGTACATCAACATATATC
AGGTCATGTGACAGACATGCAGGGTAAGTCGATAGACGTATCATGGCACGTTGACAGACA
AATCATGGCACGTTGACAGACATATCATGGCAAATCGACAGACACATCAGGGCAAATTGA
CAGACACATCAGGGCACGTCAACAGGGAACATTGACAGACATATCAGGGCACGTCAACAG
ACATATCAGGGCACATCGACAGATATATCAGGGCGCGTAGACGTACAGCTGCAATTAAAG
CGCTTCTCAGTGGAGGGGCACATTTCCTGGGGGGGGGGGAGTGAAAGGCAAGTCCTATAT
GACTTGCTCTTGAAGTATTAAATCCATCTAAATTTTACTTTGTTTGTTTTTTGTCAAGAG
GGGTGCAAGGAAAGCACTTGTCAGTGGCATTTGGGGGATCGAAAGGCAAATCCACTATGG
CTTTCTTTCTAAGTATTTACACAAACTTTAATTTTCCTTTATTCGTTTTGTTGTGAAGAA
ATTACTTACTTTCATAATAAAGAAAGGTTGAGATGAGTGAGAGCAAAAGTGAGTGCATTA
TATGAATTTCGTGCTTATCTTGGTTTATCCAATCTTGGTGTCTGATCATTGTTGTTGGTA
TTCAATCAATACAATTTGGGACAACAAAAAGGTAATTTATACTGTAAGTGAAATTTCAAT
GAAATGGGGTTGCGACATGTTTTGTTATTTCAGCTTACATTTTGTCTTGTTGTTCTTACC
TGTGAAAGTGAGGAAAACATCACTAGAAGCACTTTGATTCAACATCAGTGTAAGATCGCT
ACCAATTTAAAAAAGTTTGATTCACAAAGCATCACTTACACTTGCATTTTGTTTTACCAT
TAAGCCCAATTTCAGAATGGCTTGTTATGTGATGAATTCTTTTGGTGAGACAAATGTATA
TCTGCCCACTCTGTTTTTCAAAACATGCTGCTGCTAACGGTATTATTGAATGTTTGACAT
ATTTTCAAATGAATTCTGAGGTCTCTTCTTTTGGTGAGTTGCAAAGTTGTTCGTTTAACT
ATTATTTTATCATGGGTCCTATTTCTCACCAAATGTTTTCTCAGTTACATCATGTGTTTG
GTCATGTAAATCCTTTGTCACCTTTTACTTCAAACGCGGTCAATTATTATATATATTGTT
TTAAACCACCGTGAAGGATTCTTATTTTGCAGTGCATTCTTCTCCCCCCAAAACAAGAAC
CACAGATCTCCTGGAAAACACAACAGTCTATGGGATGGGCAAGTGCTTTATGGAAATTGC
AGACATAGCAAGGCCTCTGACAGATTGATGAGATTTGCAATAATACCAGCAAATAGTATA
CTATGCTTGTTTGACTGTACTCTTTCCAGTTTGACTATTTCCAATTTTGTGAGGTGTTAT
TTTTACCGGATTTTGTGTTGCCTAATTTTGTGTACAATAAATTTAAAAAATGAATTGTGT
TGGATCGTCCGAAGCCGGATTGTATGCTAGAATTCAAAAAAAGCTTTTGATCAAACAGAG
TAGTTTCCAATTTCAAAAGAATTATTTTTGCTGGAGCAGAGTAGTCCTCAGATCTGTACT
CCCACCTTTGGTCGGAGTTGCATTTTAGCTTCACATCGATAGCTATAGTTGACTTATAGT
TAGAATCTATAGTTAGGGGCCCAACTATAACAAGGTATAGTTGGCCTATAGTAAAAACTG
CATATCATAGGTAAGAGTTATAGTTGTAAAAATATTTCGCACGATGGTCAACTAGCAAAA
CTATCTTTAGACATACCTGAGCCTACATACAGGCACCTATAGCTGGCCACTTCTGCAACT
ATAACCACAACTACATTTTCGGTAGCAGTGCATTGTTGGTCATGAATCCAATAATGGCAT
TTTTCATTTTATTAGTGCGCCTATCAGTACCGTCAGTCATCAGTTGATCAAACTTGGATA
CACCTGCAAGTTGGAATGCAGCAAGAGTCTTGGTTGTATGAACCAGAACTGTCCTCATTT
GCCTATGTAATCTTGTTGTTGGTAATTGTTTGATAATGTTTTGTCCTGAAACAAGAGCCG
AAGCAATGGTTAAGATGTTTGGTGAAATACACGATGGAGGTGTCCGGTGAGCAAGCAATT
CCAATGACATTTCAACAATAAAAGACGGCCAAGTTTTTCCACCAGATGGCCTAGTTACCA
TTCCCACTCCTCTTGGCATTCTTGATTCTAGGTCCGTGATGATGGCTTGTTGCTCAAGAA
TTGTGTCTTCTAACTCAGAAATGTTAGATTGCTACATTGCTGTTGCATTGACATACTGCT
CAGCTAATTTATCTTGAAGTAAAGAAACCTTTTCTTCAATAACACACACTACACACTTTT
TCGAGACGTTTTGTTGCCAGCATCTCAGTCTTTGAGACCTTTTTTTGATAGTCCCTAGCA
CAACCAATGGCATCTCCAACCTCCTTGGAAATTCCCTGTAACATCTCATGGTATCCCATG
GCATTATTCTCTGCAGTCTTGAGTACTGTCTTCTTCTCTGCAACAATATCAGCACCTTTC
GATGCTCGGCCATCTACAAGCATCTATCTGTGTCTTGTATTCCTGCTTCATAATCTGACA
TTCTGTAGTAACAGACTTTGGAATGGAAGAAGATGACACGGTTGTTATTATGGTTTTCTC
TAGGGTTGCATCAAGATATCTGGCAAATATGAACCTACCATTAGTGTATTTTTACTTGCT
GTGACTTCTCGATGCCACAAGTCCTTCTCCTTTTCATGCTGCATATCCTTAGCAGCCAAA
TCTATTTCATGTTTGATGACAAGCTTTATTTTATTCTGATGGCTAAGGGCCCTCTCAACA
TGCTGGAGACATAAGAAAAATGAAACTCAGAAAACAAGAAACCCGGTGTCCAGAGGCAGG
ATGCCTTGGCGGGCAAATTTTCAATTATCAGTTTCTTCTCAGCCAATTTTCCATCAATTT
TGGAGCCTTACATCAATGCTTACTCACCTTCACATCTGCAGTTGAAGAAGCAACTTCTAG
AGAGAAACGATGTTTCAAGTCCTTCAGCTCTTTCCACAGTAGATCTCTCTCTCTCTCTCT
CTCTCTCTCTCTCTCTCTCAAAGCATTTTGATTTCTCTATTGCATCCTTCTTTTTCTGCC
GTGCAACATGTGCAGCATCCCTCCACCTACCCACCCTCACCCTAACCCTAACTCTAACCC
TAACCCTAACCTCCATCTTTATTGCTTCGGCATCAGCTGCCACCTGGGCTTCTGCAACCT
CTGATGTCAGTCTCCTGAGGTCTCCTTCTAGCTGAGATTTTGTGGACTTGCATTGGGCAC
CCTTTGAATTAGCATGTCCAGATGAAGTATTGTTAGGTTCATCCTCAGGGTTGTCCTATT
CACAAGTGTTAAGGGAAGCAGCGGTAGAAGCTTGCAGGGAGCGAGCATACGTCATTGATT
TCTTGCGACGTCATGCGAGAGTATTCTTCCCCTTCCCAGGGAACTTTTGTTTGACGTGTG
ACCTTTGACAGTTCTCGCCTGAACGGTCCATGTTAAAATTTGATTGTTGGGTTCGATCAC
TGGACACATCAAAATCAGTACACACACAAGAGAAAACACGACAGGTTACCAATTAAAAAC
ATGGAATATAATGCAACAATCAACTTTTATTCAACACTTACCATGCGTCAATTATTTGAG
ACATGTCCGCGATGCCTTTTATATGTGCTCACGACAATCACGCAGTGTGAAGTGCACAAA
CAGCAGCATACGAGCCCTCCACTGCAAACGAAAATCACCTGTAACCTTCTGGTACACTCA
AGTGTACGGGGAGGTTACCGGAGCCTTGCTTCCGGTATCCTCCTGGTACACTTCTGTAAT
GCTCCGCTGTAATAGTGTACCGGAGTGTTACTGGAGTCTACCGGTGGGTTACCGGAAATT
AAAGACAAAAAGCAGCTTTCCGATTTTGTGCTACATACAATTAGAATTGGTAATTTTTTA
CAGGAATACAGACTTCTCAGTAAGTATTAGCGTCGATATCAATCTAATTAGTTGCTATAA
CTGCGCACTTTGTAGCTAAAAAAATGTTTACCGGTGACATACCGGAAGTGTACGGGAGGG
TAACTGGAAGTGTACAGGAGGATAACCGGAAGGTTACGGGAAGGCTACCGGAGAGTACCA
GAGGGTTACCGGAGTGTACGGGAGGGCTACCGGAACGTGGCAGGAGGGTTACCGGGAGGG
CTACCTACTGTTGGACTACAATAATAGAGTATGTGTAATTTATCTCCACTAATATAATTA
AACATTCCCCAACCACATGCAGTTAATGCTGCCCCAGCAATCCCTCCCTCGAGAACTCAT
ATGCTCCCCCTCCTCCAACATCAGTTCCTACCCCTACAGTACTGCCAGAACACCAGGTTC
TGCAGAGGCAGCAAGTGTGTCCTCAACCACCCAATGCTGTCCCCAGTAGTTCAGCGGCAA
CAGATGCTGCTGGGGCTGCGAAGTCGTGTCAACTTCCTGAACCAAATACAGTCCCCATTG
CATCTGGTATAGTTGGAGCAGGAGTCTTTAGCAGCAGCTGTCCGAACCACAAGCTGTCAA
TGCGGCTCAGCAATTCCTCCCGCAACAACTCATAAGCTCCCCCTCCTCCAACATCAGTTC
CTATCCCCCAAGTATTGCCAGAACACCAGGTTCTGCAGAGGCTGCAAGTTTGTCTTCTCA
ATCAGCTAATCCAGGAGCATCTGCCACGGCTCCCACCCATAATCCAACAATTATTTCATA
AAATGCAAGGAAGATACCAGACAAATCAAAAGTGCCAGCTTTGGCAACCACAAAAGCAAC
CTCAGAATCCTCCGCTCCAACCATCTGCTGCTCTTCCTCTTGACGAACCGATCATTGCCA
AACTTCTCATCAACAACCGGTGGAGCTGCATTTGATGCTGATAATGAGAATCCTGAACTC
CAGAGAGACACATCAGATTCAGAGCCAGAGAGAGAGCAAGGGGACGAACCTTATCCTAGA
GAACCAAAGTATAGAATTGGGACATTCATCAAGAAGGAAGTGATAACATAGAGTGTACTG
GGTTCATACATGGCTATGTGCTGGACAAGGACTCGTTTGTGTACCGTGTTCACCTGATCG
AACGTGACAATGAAGAGTCTATCACCGAAGAGGACATCCTAAATTTTGTTTTTTTCTCAT
CCGATTCTTGGGTTGTGGAAAGGAACTTGGATGTTTTTGTCAGGGTGGGCAAAACTGATC
ATCCCTGCGACCATTGGATTCAGGTTAACCGAGGAATTAGTTGATACTAGTTCTGTTAGA
ATCAAGTGGAGCATCAATAACCAGAAAAGTGAGGTGGATCTATCGACAGTCAAACCGATG
TACCTCGAGTCGTAGGGGAATGCAAAAGCGAAAAACGAAAGAAAAAAACTAGCCAGTGTA
GAAGACATCACCCCTGGTATGAGAAGTACCCAACAACCACTCCGGCAAGTCCAGGATTCA
TACTGTCCCAGGAAATTGCTAGTTGGGCTATCTTACCATTGCCGCCACTACATCAATTGC
AACTCCAGGTATTCAAAACAGAAGACTGCAAAATTGGTTGAAAAGGGACTAGAGCCCCAG
AGGACTTCATTTCTTTTCGCGACAATTACCGATTGTATCAGCAAGAGAGATCAATTGGTT
CAGCTTTACCCTCCCAAGTTACCCTTACGACAGGAATGGAGTTGTACAGGGAAAAGACAC
CATCGACTCTGTCATGAAGACATGTGGTGGATTGGCGAAGCTCTCTGCCCAATCTTCGTT
CGCAAGGTGTTTATGTCTTATGACACACTCGTGCAGGATTGAAGAGTTCCAGGCCAAAAG
TGAAGAAGATGAGGACCTGAATAAAACCATGGCTGACGTCCCTCTTGTCTTTGGTCCTCT
GCGCTCTTTCATTGACAGAGACGATCAAGTCGATCTTGAACTGTCATGTTTGTCCAACAT
GAGTGTCACGTTGTTTTTGTTCCCAACATCGAGATCCACCCAGTCCTACTTCTTTCGCTT
CACAGCTTTTTTTACTAAAAGACCAGACGGACTACAAGCATGCCATCTTTGCAGTTCATG
GTCCCTCCCTATTGGACAAGACCCACCTTGTCAATCTTCTATCTGCGGGATATTTGGACT
TCATTCAAGTTTATGATGTCCTGCATGGCTCCATTTTCAAGCCTGATGTCGATGACAGGA
TGGACCTTTCTTGTCAACAGGCAGACACAAGCTTTCCCGATGATGGATCGCTTCGCACTT
TCCTTCACAATATTTGTGTGTTAGTGGCCTGTACTATCCAAGGCCGGGTTGTCAACATAT
CAATGAAATCACCTTACTTCAAACCAGTGAAGAAGCATCTGGCCGATTATTTGATAAACC
GATCCTCGTCAGCCAACCTTAATTGGTTGAACATATTTCTCAAGAGGATATGGTCTAATA
TTTTTTCCATGGATAACTTGATTCTCGGGATTAGGGATCCTGAAGGGGATGAAGCTTTCT
CCACATTGGCTCCATGTTGGATAATGTATTCAAGTTTGGAGCAAAGGATAATAGGTATAA
ACATCATGAGGACTGGGCTAGCAGTAATTGCTGCATTGAAACTGTCTGTGCTTCGCCATG
GTCATCTACAAGCAACCCGCAACTGGGAAATACAGTTTTTGGTGTCAGTGCTGTAAAAGA
GTGTTCATGCTTCTTCTTCTGAATTCGAGTCACTCCACGATGCCATGGTTGCAATCCCAT
ACGTCTCAATAACCCATCGGCTAGCAAGGAGACTCCGACTGTATTCATCAGAGCTTTACC
GTGGACCCGCCTGAACCAGAAGACTACTCTTTTCAAATGGACTTCAGGTTGCATGCAAAG
CATCTCATGGGAATGCAGTCTGATACCTCTATTGTGGAGTGTGTTCCTGATTCCTCCAAG
TTGGATAATGTCATAGGGGACGACTCTATGCTTCTCTCTGCTCTGAAAATGATGTAGGCC
ATAGGAGCGTAGGGAAGGCCAGGTCGTGGAAGAGCATTGTAAAATTTATATTTGGAACAC
CGGACGATGATGATGATGATGATGAAACCCTTCGACTGAACATGGCGAGACAAGGACCCT
ACGACAAGATCATAATGTTTTGCAGGAAAAAATCGTTAGGTTAGGGGTTAGTATGTCTGT
TCCCAGGAGTACTTCAAAGTTCCATTTTTCAGGTATGAGTTCCACATACAGTGAAGCGGT
ATGTACCCATTAGTATCGACAAAAATAATACTGATTCCTACATGCAATCCCCCTTCTGAA
CAATTCGACAAATTACACATATCGACCATCCACTTTGCACCCCAGCCATCTCAGCATTTA
TCCTTGTTAATTGTTGATTCCAACCAATCACGAAATAATTGGGATTGACAACATATCTTC
TCGCAAGCCAACCAATTTGGACAAATAACCAAACGACATATTTTGGCGCCCATTCAATAA
AACTTTTTCAAATGACATATTTGGAAGCAGGTTTATTTTGAACCTGATACCCTAACCTAA
CATCATACATAGTTGACTTCCCAAATGACATTTCTTCCCCGTCCAATTGACATCTTCTAC
AAGATCTTTGATACAAAGAATTGACATTGCAATCATTACAGATTTCTTTCAAACTGTTTC
CAATTAACATCGGCAATGCATATAATGTTGTTATAAATCTCACCTTCCCATATTTTTCAG
CCATAAATTGTTCACTGTACTAATTTAAGGTAGGTTTTTGGCCTATGTCATAGCTAATAA
ACATACTGCTAACATTGAAACAGCTAAAGTAAGCTAATCAACACTATTCCAAAGTTTGGG
AAGTTAAAGTCAGATAATCTGGATTACGCCAAAGTTTGGAAAGTTAGAGCTTGCCAGAAA
CAGGTTAGCCAGAAAGGGACTAACTTTGCCTTAACTTGGAAAGTTGCTGTAACTTTTCTA
TCTCTGAAGTTGGGGACATGTATGGGACATGTCAAGCATATTTATTTTTAAATGTACATA
GACAACAAAAGTTAAAACAAACAGGTTGTTCAAGGAGATGACATCAGAATAGAAGATTCT
TATTGCTTCACAAAAGGCTGTTGACTGAGCAGAATACAGAGAATAAATGAAGAAAAGTTA
TGTTTGGTGTGTAACTGAGAGAAGTTATGTGTAACCCCATGGCTTCATGTGCTGAAGCAT
GCATTTTTGTGTCTTTGTCTGACAAAGCTAACCAGCAGTATGTAGACATAAAGACAGGAA
TGTAGCACCCAAGGTATCTTAAATTGCTTCCAACATGAACAGTGAACTTCTTTAGTCTAC
TTACAAGAAAAATTTCTTTGGTGTTTTGGATGCCGATAGGCTTAGCTGTCACTCCAGAAT
TCAGAAGACCTATGGACAATCATCCAGTTTGTTACTTTTCCCTCACATGATATCATCTTT
TGATATCATATTAACTTGTGTTTGCGTGTGATAATTTTTCTGTAAGACATTTGTTGTGAT
TTTGAATTATGAAGTTACATGAACCATTCTTTGTTATTTTATCAGAGTTTTCTATGAGGT
AACTATTCATATTCAAATTCACATGAGACGGCAAGCTAAGGAACAATGCTCCACACTGAA
AACCCAGTCCCTTCCAACCAAAGTAACTCCCTTTTGGAGAATTCACAGTTACCTTTCGAA
TGAACTTTGAAATCAGTTCTTCAGTCCTATCGGAAGTGAAACCAAGAGAGGTAAATGCTG
GGCGTGACAATTGGCTACAGCCTTGGGTGCCTGTAGTTCTAACCAACTGATTTCCAGTGG
TGGTAACACTAGAGGAAGGAGGATTATTGTCACCACTGTCAACAGCTCCTGTCTTTCTAA
CCAAATCAGGAGAATCAGATTTCCTTGCACTCATGGGAAGAGTGGCATGCTCCAAAGGAA
CACCTGGCTCCAGCCCAAACACCGATTCACATCCATCTCTGTGGCCAAATTAGCGAGCAT
ATGTGGGGCAATGGGCAAATTGGAAATTCCTACCTGTGGATGTTGACCAAACATGAGATG
GTATGGTGTCCTGTTCCCTATCCCTCGATGAATTTGAGTGTTGCATCTCCACCGGATGAA
TGGTAACGACTGCGCCCAGTGTTTTGATTTGTTTTCATGCATCCAGTTGCTGATCTTCTC
CTCCACAGTCCTGTTCCTTCTCTCTATTCCACCATTGGACTCAGAGTGATGTGGCTTCCC
GGTTACCAACACTGTTCCTAGCCACAATGTCTTTATCTCTGATATAACGCCACTACAGAA
CTAATGGAAAGAACACCATGTAATGTTAATGGCACTACGATTAAAATTGATGTCAAGATT
AAAATTAACAACATGGCTCTTCATCTGATGGTATACTCTGGGAGATTGAGTAAGATGAGT
CATCCGAATCATCTTTGAGGTCTTTCTGGATGGTTTTTTACGCTTGCTACCCCTGGCCAT
GTTGGGAGTGAGATGTTTCTGTGAAGAGTTCTGAAATCGCGATGGGGTGGAAGAACAGCA
CAATCTGTGCAGATTCACAGAGTGCTAGCAGCACAAAAGCAGTGGCGCGATCTGTGGCTG
AAATTGGGTTGCGATTGTGCTGGGTTGGCCAAAAAACGCGAGCGAAGGTGTGCAATTGTT
GTGTACTGCGTTGAATCGCAGTTCGTGTGGGTGTGTTGGATGATGTGTAAGATGCCCGTG
ATGGCGATGCGTTGCATGTGAAAGATCCACGTGATGGCATGGAAGCGGAAGCAGGCAGAT
GGCTTATCTACTTATGTCAGAAACGCCTGTCAGAATTCTTGGTGTTCGGGTACTCCTAAC
ACTCTACTTCAACCAATAGAGCGCCCCGAACCTTCACCAGCTCGCGTTTTTCTGGCCGGT
GCCTCAACGGGGCTGTCGGCGTCCCAGTTCCAGCCCGGGGCGAAAATGCGGTCCCAGTTC
CAGCACGGGGCCGGTGACTTTTGGGGCCCAACATATATATACTCCTACATCACCTCGTTC
GTTTGTGTTAATGTGTGGTTTGGGGGACAAGTGAAACAAAAAACAGTAGAAGTTTGGCCA
AAGTGATCAGTGCACCACTAACTGGAAAAGTCATCTCAAGAGCTCGCACCACGATGCTTA
CCCCATTTGTTACTACTTTTTGCATATTTTGCGGTTAAGGTTAGATGGCTAGATGGATGC
AGTGAGTGGCTAATGAAATTACAAATCAATGATCTCTTAATCATGCTACTAATATCCTAA
AACACGAAACGAGTCCAAGAGTAGGGGGCTTCAAAAAACGGCTACGCACTCTCCACGAGC
ACTCTGGACGAGAGTTGATCGCAGGTCCAGTCGTCTTTGCGATTCTGCTCATCACAACAT
GCGCACACTAAATTTGAAACAAAATCTTGCCTACAACATGGGCACTCTAACGAATACCCC
AACAACTCGTCCCATTCGGGATAATCACTAAACTGTTGACTCCTTGACCATTTTTTACCA
AGGGAAGATAACCACGTTAGGATGCACTCGGTGTGGAAGACGTGTGTGCATGCCTCATTT
GATGACCAGGAAACGCTCTCGTTCAGTTCGTAGGAGGCAAGGCATATGGCACAAAACTTT
GCCACAGTCCTAGTATCTTTGAGTTCGATTGCATTGTTTATTTCTAGTGGTTGTTCTGTG
TGTTTTGTTTCTTCGCCACGCAAAAAAGTGGGCACAGACCCAATACTATTTCTGCCTGTC
GATCTACTATTCTTCTGTCTCTTGATGCATGCAAATGCACTAACGTGAACGCTATTCTGG
TCATATCCAGGGTGGGGTATTAAGATGTGTGTGAATGAATTTTCAACTGAGACAGTTTCT
TTTCCGGCGCTTTCTTTCGTCGTTTGCACCTGTAGCTTGTCATGTGATAGCAAACCATCC
TTGCTCTTATCTGCACCAACTTTCCCTTCTAAATGGCAATCGTCGTCGTTGTCTTCCTTT
ATCATCAACGTATTCTGTCCTAACGTCAAGCATATCGAATATCTTTCCAAGAATTTCTTT
AGGGTTTCATTTCTTAATCTTTCAATCTTTGTCTTTTGTCCACTCGATAATAGTATATAA
GGCGTGTGTCTCGGACTCTCGATATCAATCTCTTCAATCGCATCGCTGCTGCCGCAGCCG
CAGCCATTACATCCGATACAACGGCATAGTTTTTGAATCATATGATTGATGCAGACGAGG
CAGATGGGGAAAATGAAGAATTGAACGATGAGAACACAGATGATTAAGACCTTGACCGGA
AAGTCGATTTTAATTATGTTTTCATCGGACATAATTGCATTAGTGACCGCCTGGGAACGG
CAAGGTGCAATGGAGGAGAACGTTTCAAGCCGTCTCGGACAAATCGATGTCGCCGAACGG
TTTATGGTGACAGTTACAGGAGGTTACAGGGCAGCTATCTCCTATCTCTCTAGACAACGA
GAATAAATGGGTAGCGCCAACTGGGTGAGGGTCATAAATAGTAGATGACAAACTTACTAG
TTGAGTGGCACTGATTGCTTACCATACAATCTCTCTTACATTGTTTGGGCAGTGTTCGCG
TTGGGGTGGACAGATTTTTTTCCGTGACTTGATCCTTCATGATCCATGCCCAATTTTGCA
ATATCTCAAACCTTGTTATGAGAGGAAATACGACAACAAGACGACAACGGACAACTCTAT
ACTTTTATATACCGTACCGGGCCATAATACAATACAATACCAGGAAAAGACATCAGAATC
CTGATATACCATTGTCAATATCATACAAACTTTGTATGATGAAATACCTGTAAAACATAA
TACAATTAATAACAAATTATATATCACTCACGATCGAATTTAGAGGTTATATAATTTACG
TGATCATAAAAATTGCAAGATATTACCTTTCTTCGAAGACCATTTTTCGCTAAAGGTTTA
ACGCCAATCAGACGACTAGTCCAGATCTGGACAAGCCATAACGACTAGTCAGATCTGGAC
TAGTCGTAATTTGAAAACATAGAAGCCGATGTCGTACAGCCAAGCCGACATCACCGTTGG
ATTCCTCGCAAAAGTTACCCTAGAGACATATAACCACCCTATGTTTGTGACACACCCCAA
GCGCCGATCATGGCCGAAAATTACTACAGCACACCGTGTTATCATCGTGTTATTTTACTT
TCCCATGCCAACGCGAGGAAAATTCTGATGGATTGGTGGTTCTCGAGAACCGGGAACATG
TAGATACACAACTTCAACATGAAAAATTACGGAAATACCCGTAGTTAAAGGTTACGACTA
GTCCAACGACGTGCACCCTCAAATACGACTAGGCCAGATGTGCTCTATTCATGTTCTTAA
AAATTCGTGTTCTGATTGGCGTTAATGATATAAGTATGTTGTGTCGCAAGGTCATGTTTC
TTTCGTTATAAAAGATCTGAGATATTACTTGTAAAAATCGATATGTAACAATAATGCTAA
CATTTCTAGCTACAGGCTTGATAATCTACTAGTGAAAAGGTCTCAGTGAAAATGCACCCT
ACTATTTAAGCTACGTTATTTGTCCTCATCCTACTATTGGTTGAGAATCCCAACAATGTT
GTACACTTGTCATGCGAAAAATGAGCTACAAAAATCAAAATCTTATCTGATAGTACTAAA
ACTTCTTAAGGATTAGATCAAGGTCACTAGGAAAAATATCCATGTGAAAGAATCTATCTA
TCTTACGATTTATGCTTACTTGCAGCTAACCTAAGCTTTCGCCTGATTGAGGGGAGGTGC
AATTCCACTATGCAGTGGTTTCAAATATCCATACCCACTGTGACAAATAAAACGTCATTA
TAATATAGAAAATCATCTTTAGCTCAACATGCTGCCCCTCTTCATTCACAAATGAATTGA
TTATTTGTGTGACAGCTCCATAGAAATTAACAGTATAAGTAATAGAACAGGCCATCTTTG
TCATGTATGTATCCCCACAAGTTCACAGGAAAATAACACATATTAACATCATTGAGATCT
TGCTCTGCAGGAGCCAGCTCTTTGAAATGTCAAAAACAAAACTCATATCACATGCACAAT
CACTATTTGAAGCCCTTTTGAAAAATGACCCTTCAAGTAACAACGAGTTGGCTGTGGTAA
GCATGGACAAAATTGGGTGCTTATAATGTGAATGTGAGCTCTCAATTCAAAAGTTGTACA
ACATCAATAAGCCACTCCATACATTTTGTCAATTCATATGGCAATTGACCTGAGAATTAT
TGTTTGCAAGGCAGTTGAATTTTATTTACCTGAGAATTATTGTTTGCAAAGCAGTTGAAT
TTTTCGGGATCAAGAGGGGTGACTGAAATAGTAGAGCTAACCAATTTAAAATCCTCATGC
TACTATCACAACGCAGTAGCATCAACATCTCCGTCTGATTGGCCCATTAAAATATAATTC
AACTCAGCACAAGCTTCGTCAAATTTTTGGTGTCTGTTAGGGTCCAATCTGAGGCCAACT
TTTTGGGGTTGTTCATTCTGTGTGGAGAGTGGGAACTAGAAACTCAAGATGTCTAGTAAA
AATTTGACAAATAAAAACATAGTGGCTGCAAGTTGTTATGCCCACATCGTACCACAAATT
CAAGGGACAATTCAATGATGCTCTCAAGGGCATACTGTTTGAATGGTTGATTGTGATCTG
TTCAGGTGGGTAGTAGATGAGATGACCAAAGTATAAGTTGAAAACATAAGACACAAGATT
ATACATCCCCACCTTTTTGGTCCCAAAAGGATGCTTCACTGGTGCATCCCATCAATTATT
GAGAGATGCAATGGAGTGGAGTTTTTACATGGCTGCAGTGACATGTGCTAAAGCTGGAAG
TGCACCAGCAGGGCAATAACCAATTAGTTGATTAAGAAAATTAAATGAAGGAGGGAACAT
TGGTGAAATGGACAACACTTTCAGAGTATTTCATGAAGACAACATGTAGAAAATTATTTC
CTGAATGTTCATGTAAGGAGCATTTTGCATACCAAAATAATTATTTCATGAATGCTAAGA
AAAATTGCAGGCAACATACATGCTCCAGGAAGCCAAATGGAATATTTAAATGAAAACAAC
CTTATAGAGCATAGATATTTCTTCTAAACAAAAATCTCCATCACTTGAGTGGCCTCCAGC
AAGATAGAGATAAAGCATATAATTTCAATATACGCATGAGCGTTCATGTTTTAATGTTGC
CATTTCTCAGGCGTTATCGTCGAGAATACCGAGAAACGGGGCACGTGGGGATTATGAAAA
ATCATACAATATTTGTATGATTTTGATGTGTCTCAGATCACGATACACAAAAAGCATGAC
CCCAAACATAGTTCGCACTTTTGCGACTTCGTCAAAATCATACAAGATTTGTATGATGGC
TAGGTCGAAATCGGAAGTTGTATGATTTTGATGGTTGCTGATACACACCAGACAATATCA
AGTTTTTATGATGGATTTACATCTATTGATCTAACTTCGCTCGTGATAAAAATAATTTAA
AGATATCAAGATTTTTTCTTGAAAAAATCTTAGTTTATTAGTAAGTGAGATTTTTCTTTT
TCTCCTTCTTCTCCTTCTCCTTCTTCTCCATGAGACACTTCTTTAACTATTGACAATTTT
AGGTAATGAGAAGATAAGCCTCCCAATTACCTGTAAAAAACAAAGTTTTATTTTTAAGAT
GTATGTGTATTCGTTATCTTTTAATTTGTGGTTACCTTTCAAACTATATCTAAATTCAAT
GTAATGCATCACCAAAACTTAACGGGCTTGATTGTGATTGAATAGGCCTTTCGCGATCAC
TATCGTTTCAATAGAAAAAGCGATCATGAGGCTTATCCGGGACCATATTGGTCAAACGGC
TAGTCAAGTTTTGCTTTGCGATCACCTCACGTATTATCCGGGATGTTGTAAATCTGGCAC
TCCACACCTCCTCATACTTTAGGTCAAACAACAGCAATATTCATCCATCTTGCAACCCTG
TTGGGATAGGTACTTGACCTCAACCTATAACTATTCATTCAATATAAAAAACGATCGCGA
TCGTTTTAATAGAAAAAGCAATCATGCGGCTGAGGCCGGACTATATCGGCCGAACGGGCT
GTTCCGCGATAACTAGATGGGCTGTTGAAAATTCAACAAAAGACGCTTTCAAGCGACTCC
TCCTCCTCCTCCTCCTCCTTTTCCTCCTCGTCCTCCTCCTCCTTCTCCTCCTTCTCCTCC
TTCTCCTACTTCTCCTACTTCCCCTCCTTCTACTCCTTCTCCTCCTTCTCCGATTTCTCC
TCCTCCTCCTCCTCCTCCTCCTCCTCCTCCTCCTCCTCCTCCTCCTCCTCCTCCTCCTCC
TCCTCCTCCTCCTCCTCCTCCTCCTCCTCCTCCTCCTCCTCCTCCTCCTCCTCCTCCTCC
TCCTCCTCCTCCTCCTCCTCCTCCTCCTCCTCCTCTCTCTCCTTCTCCTCCTCCTTCTCC
TCCTTCTCTCTCCTTCTCCTCCTTCTTCCTCCTCCTCCTCCTCCTTCTCCTCCTTCTCCT
CCTTCTCCTCCTTCTCCTCCTTCTCCTCCTTCTCCTCCTTCTCCTCCTTCTCCTCCTTCT
CCTCCTTCTCCTCCTCCTCCTCCTCCTCCTCCTCCTCCTCCTCCTCTCCTCCTTCTCCTC
CTCCTCCTCCTTCTCCTTCTCCTTCTCCTTCTCCTTCTCCTTCTCATCCTCCTCCTCCTC
CTCCTCCTCCTCCTCCTCCTCCTCCTCATCCTTCTCATCCTTCTCATCCTTCTCATCCTT
CTCATCCTTCTCATCCTTCTCTTTCTTCTTCTTCCTCTTCCTCTTCTTCCTCCTTGTCTT
CTTCTTCTTCTTCTTCTTCTTCTTCTTCTTCTTCTTCTTCTTCTTCTTCTACTTCTTCTT
CCTCTTCCTCTTCCTCTTCCTCTTCCTCTTCCTCTTCCTCTTCCTCTTCCTCTTCCTCTT
CCTCTTCCTCTTCCTCTTCCTCTTCCTCTTCCTCTTCCTCTTCCTCTTCTTCTTCTTCTT
CTTCTTCTTCATCTTCTTCTTCTTCATCATCTTCTTCTTCTTCATCTTCTTCTTCATCTT
CGTCTTCCTCCTTCTCCTCCTCCTGCTCCTCCTGCTCCTCCTTCTCCTCCTTCTCCTCCT
TCTCCTCCTTCTCCTCCTTCTCCTCCTTCTCCTCCTTCTCCTCCTTCTCCTCCTTCTCCT
CCTTCTCCTCCTTCTCCTCCTTCTCCTCCTTCTCCTCCTCCTCCTCCTTCTCCTCCTCCT
CCTCCTCCTTCTCCTCCTTCTCCTCCTTCTCCTCCTTCTCCTCCTTCTCCTCCTTCTCCT
CCTTCTCCCCTTCTCATCCTTCTCATCCTTCTCATCCTTCTCATCCTTCTCATCCTTCTT
CTTCTTCTTCTTCTTCTTCTTCTTCTTCTTCTTCTTCTTCTACTACTTCTTCTTAGAGAC
ACTTTTTCACCTTTTGCCATGACAGGTTCTTCTATACACACAAGTGTAATTAAATGTATT
TTTTGTGTTGGTGCACCTGGGTAGTCATACTGTAATGATGTCTGTTTACCTGAAACATAT
ACCAAATTTTCAAAAGGGGCATTTTGTCTGTGAGGCGGGCATGAAGAACACATCCTACTG
ACAAAGCTTAGACAAGCTACCCAGATTTAAAGTTTTTCCTTTCTCTGTTTCAAAGATGTT
TCTAATATCTAGCTGGCTGCAAAATTTCTTGCATTGGCTGCTAGTTAATTATGTAGAATT
CTTGTCATAGAAAAATCATGATGCCAATCCTGATGGCCATGAAGTTTCTGTCGGTCTGAG
TCTCCATAGGTCTGCATCATGACAATTATTCTCGGCAATCATCAAAACATACACTTTCAC
GTGATTTTACCTAGCCATTATACCAATCTTGTAAAAGGTATGATTTTTCTTGGTCCAAAA
ATTGCCCAAACTACTTAAAGGACTAATTAATTTTTTAAGCTTGTATTGCACTCATCAAAA
TCATACAAACACCATATGATTTATCAGAGCAAGATTTATGCTCTGTAAGGTAATTTTCAT
TTAAATAATCAATTTGGCTTTCTTGGAGTGCTCACATAGCTTGGGGTATCCTTGGGAAGG
GAAATTCACTCTTTCCTGCGTTTTTGTGTTACCTACTATTTTTTAGCATTCATGAAATTA
TTATTTTGATATACAAATTGCTAGTAAACCCTTATATTAATGTTCAGGAAATAATTTTCT
ATTTTTTGTTTTCTAACAAATAGTCTGGGAGTGTTGGCCCTTTCATGGCTCTCCCCCTCC
TTCACATAATTTTCTTAATTAACTAATTGATCATTCAATTTCCACTGCTGGGCACTTCCA
GCTTTTGCAGGCAAAAACTTCCACTCCATTGCTACCATGAATCACTGATTGGATGCATCA
GGGTGAGGCATTGTTTTAGAGACCAACAGGTGGGGGATGTGAACTTTGTCTACCTGCACC
TTGATTTTCACATCACCAATTATTATGTATTTTGTGTATGGTTTCAGTCATCTCACCTAT
TACCCACCTACACAAATCACAATCAAGGCCTCAAATAATTTCCATTGGAGAACATAGTTC
AATTACCTCTTGAATTGGTGGTTAAGATGTTAGCATAACAACTTGCAGCCATTATGTTTT
CCATTTGTGAATTTTTACTATTCAGCTTGTGCTTCCAGTTCCAGTTCCCCCATCCCCATA
GACAACAAGCACCCCCTCCAAAAGTTTTCCTTGGGTTGGGGACCCTAATAGGCAAGAACT
GACCCCCAAAAGTCTGAGTTAGGTTGTGCTGACTTGAATTGCATATTTGAATGGTCCAAT
AAGGTGTGGGATGACAATGCTGCTGCCATTTTGTGTTCTGAGAGTGACTTAAAGATTGTT
ACTAGGTCAGCTTACTTTTCAGTCACCTCTCCCTCTCGATCCCCAAAGAATTCAACCTGT
CTCTCCTACATCAGTTCCCAGGTCACTTGACATGAGAATGAACAAAAGGTATATGGTAGT
GACTCATTGTTGATCATGTTCTTATTTGTACAACTTTTGAATTGAGAGCTCACATTCACA
TCATAAGCACCCCTTGTTTTTGTCTATGCCAACCACAACCAACTCCTTCAAACTTGAAGA
ACCAGTTTTAAAAATGGGCTTGTCATTATGATTTGTGCATGTGATGTGAGTTTTGTGTTT
ATTTCTGTAACATTGCAAAGGATTGACTATCCTGCAGCGAGGGGTCTAGATGATTTTATA
TATATCATTTTCTTGTGATCTAGTGGGGAATGGTTACATTGGGCATGTTATATGGGTGAT
ACTGTGTTTATTTCCACTGGAACTATCACTCAAATAATAAATGCATTGGTTAATAATAAG
GGGCACAGCATTGAGCTAAAGATTGCTTGTCTGTATTATAATTACATTGCATTTGACACA
GTAAACATGATTTTTTGAAACCACTGCATAATGGATAATTGCATCCCCCTCTCAGTGAGG
TGAAGGGTAAGGTTTGGCCTAAGGCTAATATGAGTAGTGAGACAGATTATTTCACCAGGA
CATTTTGACTAGTAAATTAGGATTTAGGATGGCCTTGGTCTAATCCCTATAAAGTGTTAG
TTTATCTATCAGATTAGATGCTGATTTTTATAAGTATTTTTGGTATGACATTAGTATGAC
CTACAACATGAACATATATTATAGAGTATTGTAAGCAAAAAAGCTTTTGAAGAAAGGTAA
CATCTTACAATTTTTGTTTGTGGTGGTGATCCTGAAATATATAGTATGTGCTACATCTTT
ACATTTTTTAAAGATATTTCTTCATACAAGTTTGTATGTTTTTTGGCATTGGTATATCAG
GACACATCATGTACAACAAGGTTCCCTGTAATAATGTTAAATGTGAAGAAAGTTACTACA
CATGGATCCGTTGCAGCTAATCCTGGGACAGCCCAAAGTACTGGGACTCTGGAAATGATA
ACTCCATAGTCCTGGGACACCTGGATGCCGTTTCTATTAACTTTTAGACATGAAGCATAT
TTCATGCTAGCTTTTAAACATAAAGAATATTTCCATCTAACTTTTGGACATAAAGAATAG
ATTAATTAGCTTTTAGATATAAGATGGTTGACCTAACAGAAAAATTGAATATCACAAAAA
ACACATAAAATCTGAGAGTAGAATTTCAGCACTAAGTGATAGGTAGCTGAATGGGTAATA
TATATGTTCCTATACATGGCAACATATCAAGTAAGATGTAAATATGATACGACCATTTTG
GGCACTTAATAGGGATATTACATTCTACGGGTACCAGCTTTCTTGCCCCTTGTCCCATGA
TTAGGGGATGGAAAGCTACTTAGTCCTTGGACTAGTTGAAGGTTTGTCCCATCTTTATGG
ACACGTAGTTCTGGGACTACTGGCTGTCCCAGGATAAGCTGTCCACAACATTCAAAATAA
CCCTAGTCTCAGGACTGCTGGATATCTTCTCAGGACTGCTGGATATCTTATCCAAATAAT
AGTCCCAGGACTAGGGGACGTTCCAGGATTAGCTGCAACAGATCTAAGTCAACTCTTCCC
ATCACCCATCAGATGAAACACAATAAACAGACACCTTTACACTATAAGTAAGAAAGTATC
TTCCTACCCTCTCCTTTCCAGGTGGAGCCGAGATTGACTTGCTGCATTTTTACAGCCAGT
CATTGACTGGCTCTGATTGTATTGTTGAAGCCTGTCATCGTCCAGATGCATTTTTCAGCC
AGTCATCCACCTGCACAATGGTCGGAAATAATCTTTCTCATTTCTTGTTTTTTCTGTTTG
GAGTTTGGCTTCTTACAATTAAGTCAAACTCCACTCACATTGTGATCCATTACAGTTAAA
ATTAGCTTTAGAATATCATATGTAGAGGAACCTTGAATGTTGTAGGGTTCAGGAAAAAAC
AGGTAAATTTATAATATCCTATTAATAATGATAGCAGGAGGCTGTTTCCAGCCCCACAGT
TATGATGCCTCTTCTTTAGGACTTGCAACATTAAACCACCACATAACCCAGATCATAAAT
GTCACTGGACTACAAGTCCCACAGGGCTACTACTATTGGGATTTGTGTTTTCCCAGCATT
TACTCCCTTCTCACTGAATTAAAACCCTTATGCACAGTTTCTCCTTGTCATTGGCAACAT
GTCCGTATGTAGAACTCCCTGTGACTCCAGATTGTTGTCTAGAAACCTCTGCTCCTGTTT
GATGTCACCACACATCTTGTGCACATAAATGGTGAAGGGGGGACGGCATGGATGAGCAAG
GAAGTCAAAAAGGCAGGAGAGGTATAATATGCTTACTTTGAAGGAAATAGGGTAACTTTC
AAGATAGCAATGAATTTTCACTACGTTGCAGACACTAACTTCAGCTTCAGTCCTATACTA
ACTACAATCAAAAAGCATCTTTGACATTGTGGTACATATGATCTCCAAGTAGAGGCAAGA
TTTTGCAGCAGGGGTAGTGTCAGAAAGCAAAAGTAACTACAACATCATAAAGGCAATAAA
ATCGATTGGTTTTTCATTTGCTTTGCAGGCTCTTTGTGAGCTTCAAATCCTTCATGTGAA
TGGTGATTTTTGGATACGGTAATAATTCAAGAACAGAAAAACCATGCTGTGGTTCAAGAA
AGCTAAGCAACATGAGAAAAGCTAGATTAGGAAATATAATGGCAATGACTTTGATGTTGA
CTTTGACATTGATGTCAACAATGTTGATTGATGAATCTTTATACCAAGTCATTCTTTACA
CAACTGATTATAAATTGATGTAGTATGTGATACAGGGAAGCAACAATTAAAATGATACAA
TTTCCTGTGAATTCTAACGAAAGTCATCATGGAAATCTTGTATTATTTTGATCAGTCATA
AAAATAGTTCGAACTACAAAGAAGCACTTGATATTCTTGTGCGGTGCCTTAAGACACATC
AATATCATACATGGTTTGTATGGTTTCAAATAATCCCTAGTGAGCTCTATCACCAAGCAT
TTCTAGACAATAATGGCATATGAAATGGATGGACACAAATATTTTGTAGATTGTACTGTA
ATGAAGTGAGAACCTTGGGACTGCACCAACTTCTTTGGAGAGGCAGCTTTTGTGGGGACA
AAAATGTCTTTCTATATTTCTGGATTAATGCAGTATGACGTGCCCTCAAGTGTATAACAA
ATGGCATGAATGATAATCCAATTTCAATTTTAAAATGTTGTTAATGCACACGAATTCAGA
GTCAGACACAGTGGAAGAAACAGAAGTGAATAACGTGTCAAGGTCCTTGATGGGGTAATC
ATAGGCTCAGTGCCAAAGAAATGCACGGTAGATTCACTGTTTGATGAAGGAGGGTGGTTG
TTTATCAGCAGAAGAGGCAGATGATAGAGATTTTGAGGTAGAGTGTGAGCTCATGGACAC
ATTTAAATCAATACTATCACTGCTGATGCAATCACTTCTAGCCATAATTAAAGAGGATGA
GGCAGAGCTGGCAATGGGGGGCGGTTTGGTTTGTGATATTTTTGGTCAGTTTTGGTCAGT
TTCCCCAAATGGTCAGTGAAATTTCCAGATTATAAGTTATAAATTGACACCATAGTGCTA
```
