## Supplementary material for "Improved Reference Genome for *Cyclotella Cryptica* CCMP332, a Model for Cell Wall Morphogenesis, Salinity Adaptation, and Lipid Production in Diatoms (Bacillariophyta)": cryptica_pilon5.all.renamed.gff (part 483 of 634)

```
TCCTTTTTAGTAAAAAAATCATTATTACTATAATTATTTATCAACAGACATAAAACATAC
GGGGTCAAAAAAACCACTGAAGGGTCATGCTGTGTCTTGGAAAAACCCTAGAACACATCT
GATCCACAATGGTTATGTACATAACAATGCCACAAACATACCACACAGAGTGGAGCGCAA
GAAATATCAATGTTATATATATCATATCCAAAGAAATAATGATTGTGACGTATCTCTAGA
AGGGTCTTACCTGAGCGGTCTGGTCATGCTGGCTAGCAAAATGATCTGAATTTCGCTGTT
ATATACATAACAACGTCACAATTATAATTATGCCATGTTGCGATCATGGACCTGCGCCAT
CCAAAAATATTATCGACAAGAAATTCCCCTGACAAGAAATTCTCCTGCGCGGTCCAAAAT
ATCAATACAATACTTCATGCAAATCCAAAAATGTCCACACCATACTTCCTGCACCATACT
TCCTGCGCATCCAAAATAGCGACACCATGATGCAGTGACATCAAAAATATCAACACCATA
CATCCTGCTGCATCCAAAAATATCACTTCTTTGCAAATCAAAAAATATTGACATCATACT
GCCTCCAATCCAAAAATCGAACATCCAGCACAATCCCAAAACAACCCGGCGCAATCCCAA
AATATTGAAACCATCTTCCTTGGGTTTGGGTGCTCACCTGTTCTTGCTTTCATCTTTCTT
GTTTAAATACATAACATCGTCATGTCTATAACACATGCCATCAATATGAGTCACTAGTGT
AGAAAAGTAAGGATTCTTCTGATTAGAAACCATTGGTAAACAAATAATAAATATAAAGAT
AAAAATAGTGCAGCTTTCCTCTGCTCTCTTACCTCTGTAGGTGGCACACATCATGCTTGA
CAACCGGTTATGTAGATAACTTTTATGTACATAACGAAGAAGGAAAAGTCATATACATAA
TAAATCGATTTTGTGCAAACAGAGGATCAGTTAGTTGTCATTCGGTTTCTATGTGAAAAC
GTACACCACGTAAAAATTCTTACCATACCACATCATGCTTGACGCCCTAAATTTTATGTA
AATAAAATGTTATGTACATAACGAACACGTGAGTACAAGAAAAGTTATACACATAACAAA
TCGATTTCGTGCAAACAGAGGATTGGATAGTTGTTGTCAGTCTATTAGAAATGCACGATC
ACGTAAAAATTCTTACCATACCACCTATCAAACAGGTCGATGGTGAAGTCCGCACGATTC
GCAAAGTGAACGTGAAGTGAGCTTCAGTATGGCTGGCTGAGGCACAACAAACATATTATT
CTTTCTTCGCAGTTCGTGAAGTTGGTCATAGTGATGAAGCAGGATGGGTCACGGGACGTG
AAGGGGCTCATGTCCTGTGACGACAGCCAAACGAAATCATTCAAAACAACAACAATCAAA
AACAAGTCCACCGGACAAGTCACTCACTAAGCCGCCCAGCCCTCTAACCCCAGCATGCAT
TCCACCATAAATTTGTCCCTTGTAGTCCTTGTGATGGTGGATACAAATCCATCACCTCAG
CAAAACCAAGCAAAACCAGTTCATGTTTGTCATGGTCGGTCATTTTTATCCTGGTAGTTT
GGCTTGGTGGTCCAAAAGCATTGATGCAACAGCCTCCACCACAGCATTACACAAAAATTA
GCGATGTGGCATGAAATTAAAAATGTGCCAGAAAAACGGCATTTTTGTTATCAAAAACCC
TTAATTGCTGAAAATGATTGAAAGATGTTTTTAAATGGCATACAGACATTTATAAAAATA
TATGTACAAATTCATTGAAGTCGTTTAAATATTTTTGTGCCTTGTTATTATTTTTATTAG
TTCTCATGTATAGTTAATACAATTATAAAACCCATTTGTATAAATGCAGACATTAATAAA
AAATATCTATATGTACTTTTATTAACAGATGCTTTCTTATATTTTGTGGCCACTAACCGA
TTAAATATATTATATAAGCCATTTGTTTTGTGACCATCTGGGGAAACTGACCAAAACTGA
CCATAAATATAAAATACCCTTAAAATCTCATAAATTCACTGACAATTTCCAGGAAGCCGA
CCAAATCTGACCAAAAATATCTCAAATCATGAACTGAGCCAACCACTCAGAGAGTACTCT
ACTTCAAAGACAACACAATGCAATGGAAATCTGATAGTATTAAAAAACCCAATGGATGTG
CTACAAGTTATCATCTCATCTAAAATAATAATACTTTTGTATATTTGGTCACTCACTGGA
ATTACGATTTTTCTGATAGATTAATTACATACATACATGCATGTCCGATGGTATATCACA
TTAAATTATATTCAATATATACATAATCATGCCAGAATCTCGGTCATCCACCGAGATCGT
GATGACAAACGTTTGTGTAGTTACGATCATACTGTACCCATTAACCAGTCCTCAGGCACC
CCATTTATGGGGAAAAATGTGGATGGTGTCGTGGTTTTTTGAAACCATCCTCCCCCAAGT
TATAGGTAGAGGATAGTAAGTAGTGTGGAACTAGGTACAGCTTGGATAGAGACCCTCACA
CAGAACTAAAGGGGAAGTTGGCTACCAGCCAAGACCTGACAATGCTGTCTTTTCCTGGAA
ATGCATGTAGTTTGTGATGGAAAAATTGCTGAAGTTTATGGTAAAATGACAGGACATCCA
GCCAACAAATGATCATACCTTTGGTCCTGAGCATGCTCACAGATTGCAGATGAAGAAGAT
ATTGTTGAGTTTCTGGTATGGCTGTGTGCAATTGTTAGATAGTTAATTGACTGCTCTCTT
GTACATTATTATGTCAAGAGGAGGATGACCATTGTGGTGCCTCACATGATTTCCCCATGA
ATCCTGGTTGATGTTGGCTTTTATAACGAGTTGCTTTTTACGCTCTTGTAGTTTGAAGAT
TATTTAAGAGTGTTCTTCTGAACAGAGTTTCATGATTTTTCATTAGTGACTGTTCTTTTG
GCGTAATGGGGAGAAGAAGAAATTGTGGAGGCAATTTTCAAATTTGTCCTTCTGTGAACA
AAGCTCATAGATTCATAGGATATTGCTGGAATCTAGGCCTGATAAAGTACTCCCGGTAAG
CATGCTGATTGGGGGGCGAGGTACAGATTTTTTGTTGAAGTTGAGGTGTGCAGATTTCAT
TGTGAAGTCCTGTTAAACATTTTCTTGCTGAATGTTAAATATCAATGAAGTTGAGGTGTT
TGGATGGCTTGGTGAAGTCCCACATCAGCCCATGAAGTTCATTGACACAAGCTTTTAAAG
AGAGACAATGTCATTTGTCTTGTCTATAGTCTTAATGGTGATATCATAGTCAGTTGTCGT
TGTGAATGTATCTGTGCAAGATTAGCAGGTGTTCTGACTATTGGTCATGAAATGTTTTTC
TGCTAGTTTGAAGATTGGTCAACAAAATAACTGCAGATAGATACCTTGTTGGTAGTGGGT
AACTCACCTGAGTTGCAAAAACAAGGGCTATGGACATTTTTGATATGGTGAATGTAAACA
AAAATCCAATCAGGCCACTACCCTGAGTTCCATTTGAGCAACAGAGACTTTCCAACTCTC
AGTAAAGTTGATTGATAAAATATCCCATTGTGAGCCAAAAAAGTTGAAGAAAACTCCATT
GGAATTGGAAGGAATTGTTCAAGAGTCAAGAGTGGGTTGTGATATTGGTATTTCACCTAT
CATATCCTCAGAGATGAGCCAAGTTGAATACCACATCATTGATAGTGCTCATCTTGATGT
GAAATCAATTAACTTCAACCAAGAGAATATTGATTGGTGTTGTGGAGCTCCTTTGACAAG
ATCATATATGACTTTGTTTTTGTACCAGGGAGGGACAGAGTGTCTGAAATGTTCATGATG
AATCAGGATACCATTTGGTACCAAGGACTGCTGTATGTTTGACAAATAGTATGAAGAAAA
GAAAGAAATGGGGAAAGAATAATGACACGAAGAGTGCAAGTGACACCCCTTCTGGAAGGA
GCTTAGAATTCAATGTATCAAAGAAAGAGACAAGTGAGTTTATGAAAATTTAGGAGATAA
TTATGGAAGAGTATACAAACCAGACAATTTACCACAAAAAAACTATTTCATTAGTAGGAC
ATTTCTAAGTGGTATAAGTAACCTAAATGTTCCCATATTATTATTATCTCTGACCCTCCA
GATGTGGCAGATCATGGTTCTTATTGAGTTGTTTATATGTGTGTATCCTTCTCTCTCAAG
AGTATCAAAAAGTCACCACAGTCCTCCAATAGTTCCACCATGCTCTTGTACACTTGTGAA
TGCTGATTTTGTGGCATTGTTTCTCAGTACCAAAGATTAAATTTCCAACTCTCTTTCTGT
CAAAAAAAATGAGAGGGCGGGCACCAATTCTTTTGGCAGGTGAATCTTCAAAATATACCA
AGAGATTTCTTTTCTTGTTAATCACTCTAGAAACTATGTCATTATGTGAGAAAATATCCT
CCACCGTGGCATATTTCAGCCCTGTGTTGTAACTCCTTACATGACTGGTCTGAGAATATT
TCTTTGCCTTTGAGAAGGGATTTTTCTTATGAAATGATCCAAGACATCAGTCCTTAACAT
TTTAGTCAGAATGGTCTTGAGATATTGTGCAGTATGCTATTCATGGTAGAACTCCCTCTT
GTCATTTTGAATGTGAGTCTCATTTTCACCCTCCCAGCAAAGTCTCACGCAGCCAAAATC
TTTAATCATGTCACCAATGTTTATGAGACAGAGGTAATTTGCCTTTCTCATATCGACAGG
TTTTTATTTCTTGTTTGTTCTTGATGATGCCCGTCATCAGCCTTTCTGGTTTTTCCTGGC
CAGGGTTTCTGAGTTGTATTATCATCTGTGTCTTGATTTTGATGATTTCTTTCTCCAACA
ATCCATAATCTTCTGCAGGATGTTAGGAATAATCTCACCAACATAAATTGATTGTCTCTG
TAGGAACCATTCTATGATAAATGTGAGAGATAAGACAAAACCAAGTAACTCTTGTGATTC
TGAAAGTAATGACCAAATGTTTGTCAACGTTGTTTGTAATGTCACCCTTAAAAATGAAAC
AATGACGCATGGGGAAGGCTAGGTAATGATCAGATTGCCAATGGGCAGCAACAAGATTTT
TTCTCCATGTCAGAAAATTTAACAGGAAGAGACCAGACCTGGTAGACAATTGATTGTATC
TTGACTACCTTGTATTGCCTTGATGAGTTGGTACCATGCTGCATTTTGACAAGGATCTTT
CCTGTAAACTAACATAGAATTTAAGCAATCAGAGATTTTCAATTCACATATGCATACACA
TCTAGAAGCTCTTCATCTCGGCATTTTTTTGTTCTAAAATTCCTTAGAATTGAAAGGAAA
GCCAAAGATTTAGATTCTTCTTTGCCCCAATAAGATCTTTAGATGATGTTGGAAGGAATC
GAGATGAAAACGAATGGCTTGAAGATATTCTTTTATCAAACACACACACACACACACACA
CACACACACACACACACACACACACACACACACACACACACGCACGCACACACACACACA
CGCACACACACACGCACACACGCACACACGCACGCACACACGCACGCACACACACACACA
CACACACACACACGCACACACACACACACACACACACACACACGACACACACACACACAC
ACACACACACACACACACACACACACACACACACACACACACACACACACACACACACAC
ACACACACACACACACACACACACACACTAAGCACACACACACACACACACACACACACA
CACACACAACACACACTAACACACACACTAACACACACACACACACACACACACACACAC
ACACACACACACACACACACACACAAACACACACACACACACTAAGCACACACAAGCACA
CACACACACACACACACACACACTAAGCACACACACTAAGCACACACACTAAGCACACAC
ACACACACACACACACACACACACACACACACACACACACACACACACACACACACACAC
ACACACACACACACACACACACACACACACACACACACACACACACACACACACACACAC
ACACACACACACACACACACACACACACACACACACACACACACACACACACACACACAC
ACACACACACACACACACACACACACACACACACACACACACACACACACACACACACAC
ACACACACACACACACACACACACACACACACACACACACACACACACACACACACACAC
ACACACACACACACACACACACACACACACACACACACACACACACACACACACACACAC
ACACACACACACACACACACACACACACACACACACACACACACACACACACACACACAC
ACACACACACACACACAACACACACACTAAGCTAAACACACACTAAGCACACACTAAGCC
AACACACGCTACACACACACACACACACACACACACACACACACACACACACACACACAC
ACACACACACACACACACACACACACACACACACACACACACACACACACACACACACAC
ACACACACACACACACACACACACACACACACATCACATTGCTGTTGCTGTTGTTGCTTC
GTTGCTGCTGTTGCTTGCTGTCGTTGCTGTTGCTGTTGTTGCTGCTGCTGTTGCTGCTGC
TGTTGCTGTTGTTGCTGTTGTTGCTGTTGTTGCTTTTGTTGTTGCTGTTGTTGCTGCTGT
TGTTGCTGTTGCTGTTGCTGTTGCTGTTGTTGTTGTTGTTGTTGTTGTTGTTGCTGTTGT
TGTTGTTGCTGTTGTTGCTGTTGTTGTTGTTGTTGTTGCTGGTGGTGCTGTTGTTGTTGC
TGTTGTTGGTGGTGGTGGTGGTGGTGGTGGTGGTGGTGGTGGTGGTGGTGGTGGTGGTGG
TGGTGGTGGTGGTGGTGGTGGTGGTGGTGGTGGTGGTGGTGGTGGTGGTGGTGGTGGTGG
TGGTGGTGGTGGTGGTGGTGGTGGTGGTGGTGGTGGTGGTGGTGGTGGTGAACACAGACA
TGGGGAATGATGAAGTAGCATGATTGCATTTACAATGAGTGTGGTGGAGAATTATGGAGT
CTCAACAAAGTGAATTTAAGTTGCTGCAACTGGGGCATTTGATATTTTCTTCTTGAGCCA
AGAGTTCAACTGATTTTGTATCTTGTGTTCATGAACAAAATTCAATTAGTATTGTGATAT
TGTGCTGGGGGGAAGAGTGAGGGCAACTGCATGCCCATATTGAGGATAGAGTAAGTACAG
TGGTGGCGTTGGCCAACTGTTGTTATATGAATTTTTGATGATGCATGGAGTTTGAACCTT
TTATCATTAACATGCACAATGAAGCCTTATATATAAGTTTACTACATGAAATAATTGAAC
ACACATATCCTTATAGTGGTGGGGCAGAGAAATGAATCTAATTGACCATTATCTCCTTAG
CTCATAAAGATATATGAATCAAGTCAAATATAATCTTTTCGATGCTCATGTTAGTACAGT
TGTAATCAGCCTACTCAAGTCTCAGGGGTCCATTGAAGCTTTCAATATTTCCATGTGTTA
TGCTCACCAACACATCCTCCTCATTGTATAAGAAAGTCCAAGTCTCCGTTATCACTCCCT
CTTGCATCAAGAGAAATACTTGTAATACTTACTCAGGGGTCTGTTCAAGGTTTCAATTTT
CCCAAATTTTACAATCACCAACGTATCCTTCCTAGTAATTCGATTGATGAGTTCAAATGT
AAAACCACCAGCAACTCCACATCCATCAACTAGATTTTGAAATCTAGTAGCAACATATGA
TCTTAGACATGGTCACAGGCCATTGTAATTGTAGATATCTTCATCAATGTACAGGAAGGC
CTTCATAGCTCCAGATGAAGTCTTTGTGATAAACACCATCTACCTCCATAGATTTGGGAT
GGGATTGTAGACATTATCAGATACATAGCCAAGCAGATGGTCATTGTCAGTTAGCTCTGA
CATACCATCATCCTTGTAAAAGGTGTGTGTCACCATTTGCCTCTTGATCATTATCTATCC
CATGCCCTTCTTCATCTCCTTTTTGTCATTGTTATTCTGTTCTCATCATTACCAAGGAAA
AAGTTTGTGGTGTTGTTATCATTCATAATGGCTTTGCCCATCAGTACATTTGTCAACCTT
GTACTTACCATCAAAGACTGATTTGTTACTACAGCAACAGAGGTGATGTCAGTTGATTGT
AATGGTGGACGACTTTATTTGGTTTGCCTTGTATGCTTTTGAGAGACTTGTCAAGACTTC
TGCAGGTGGTCCACCAAGATACATACAAATGCAAAATGGGCTCATTTCAATGCTGCACCA
AGTTTGTTAGCACCACCAAGTACAGATCGTAACCTTGACTCATCAATGCTAATTGACACG
GAAGATGTATCCCAAAAAAACTTATTAGAATGTATGTCCTTCCAGGGGGCTGAAGTCTTC
CCATCAAGAAATGCGACAGGCAAGATTTTGTCTTACAGTGATTCATCTGGAGTATGTGCT
CTGATGCACTTGCTAATGTAGCTTATTCTTTTCCTTGATTTGTGACTTTGGTGGACTTGT
TAATGTTTCAATGATAAGGAAAGAGAGTTCGTCAAGTTAAGGGGACAAGCTGGTAGTCCA
AGAAGATCTGACCAAAGGATATCTTATTCTTGCGCAGGATAACAATCTCCAGGAGATAAG
GATGGCCATCATTGTCACTACAGTTGCCTTGACGAGAGTCTGATGGGGATTGACTGTCAT
CATTTCTAAAGTGAGGTGATAGGCAGCACATTGTTATCAAAAGTAGACATGGTCAGGCAC
AAATGAAAAATGACTTGATGTTAGGTGTCATAAGGGTCTACATGGGCGATTTTTTTCCAA
GCCATTTGGCTGATACATCATATTGAACTGAATTTGACCAGAAAATAACAAAATGATATC
ACTTCAAATAACTTATGAACATTTCTGCACAAGTTAGTTAACCTGTGTTGAAACATGCAT
AAGTTTACAGGAGTGGGTTAATCTTGACCACAAATGGATCAAACAAGCCATGAGATTGAT
ACAGGCACCATTGAAGAGGGCTGTAAATATCGGACATGACAGAGTGGACTACCTCTTCTG
AATTGTGAGAGAATTTGATTGTTTATTGCTCCACAAGGCTACTTGATCAATTCATCAGCT
ACAACACATCTGCAAGGGTAATGATGGGGTTAAGTGAACACCAGGTAAGTTGATAATTCT
TGAAAAGATTATTTATATATATGTTCCATCATGCCTAAAAGCAAATAGTCATGGGTAGGA
TCATACAATACTGTTGATATGGTCACAGCATATGATGTATCTCACAAGTTTAAACTTATT
ATGCACACCTGATGGCAATTCACCATTAAGCATAGATACCATCTACATCTAATGTAGAAA
ATAAAATTAAAATCAAACTTAGAATATTAGAGTCTAACTCAATAACTTAAAAATCCTGAA
ATAGATCATAAATATTTGTTAGATCTAGAATGAAGATTTATAATAATCAAATGGCAAGAA
AAGAAGTACTTCCAACTGAGACTTAGAAAATGCGAGATTAGATTTCTTTCTGGAGATTTG
CTTTTTTGTTTACCATCAAAGGTCATTGCACGGATCGAACCAATATCACCACATCATAGG
AATTGGGATGCGAAGCATGCAAGAGTACTGTAGTACAAATCTCTTGTATGTTAGGCACTG
TCCGGGAAAAGTAATGGATGAATACATTTTATCAAATCATTGGAGTGTACCCACTACACA
TAGGGCTGTAGATGTTTTCATTAGTGAAATTAAGGACTCCTGTTTCAGTGCCCATGTTGT
CCTGTTGCAACACATTCCAGAGCACATGAGCAATGGTACAATAGTACCTATTGAGGTAGG
TAGATATCTATATTGTTCATTCACAGCTTCACCCGGCAAGACACAAACCCCGGTATTTTA
TATTTATGGTCAGTTTTGGTCAGTTTCCCCAAATGGTCACAAAATAAATGGCTTATATAA
TATATTTAATCGAACTTAGTGGCCACAAAATATAAGAAAGCATCTGTTATTAAAAGTACA
TATAGATATTTTTTATTAATGTCTGCATTTATATAAATTGGTTATATAATTGTATTAACT
ATATATGAGAACTAATAAAAATAATAACAAGGCACAAAAATATTTAAACGACTTCAATGA
ATTTGTACATATATTTTTATAAATGTCTGAATGTCATTTAAAAACATCTTCTCAATCATA
TTCAGAAATTAAGGTTTTTGATAACAAAAATGCCGTTTTTCTGGCACATTTTTCAATTTC
ATGCCACGTCGCTAATTTTTGTGTCATGCTGTGGTGGAGGCTGCTGCATCAATGCTTCTG
GACCACCAAGCCAAACTACCAGGATAAAAATGACCGACCATGACAAACATGAACTGTTTT
GCTTGTTTTGCTGAGGTGATGGATTTGTACCACCATCACAAGGACTACAAGGGACAAATT
TGTGGTGGAATGCATGCTGGGGTTAGAGGGCTGGGCGGCCGACTTGTCCGGTGGACTTGT
TTTTGATTGTTGTTTGTTTGCATGATTTCGTTCGGCTGTCGTCACAGGACATGAGCCTCA
CGTCCTGTGACCCATCCTGCTTCATCACTATGACCAACTTCACGAACTGCAAAGAAAGAA
TAATATGTTTGTTGTGCCTCAGCCAACCATACTGAAGCTCACTTCACGTTCACTTCGCGA
ATCGTGCGAACTTCACCATCGACCTGTTTGATAGGTGGTATGGTAAGAATTTTTACGTGA
TCGTGCGTTTTCGAATAGACTGACAACAACTATCCAATCCTCTGTTTGCACGAAATCGAT
TTGTTATGTATATAACTTTTCTCGTACTCACGTGTTCGTTATGTACATAACATGTTATTT
ACATAAAATTTTGGGTTTCAAGCATGATGTGGTATGGTAAGAATTTTTACGTGGTCGTGC
GTTTTCACATAGAAGGAAACCGAATGACAACTAACTGATCCTCTGTTTGCACAAAATCGA
TTTATTATGTATATGACTTTTCCTTCTTCGTTATGTACATAAAATTGTTATCTACATAAC
TTCGGGTGTCAAGCATGATGTGTGCCACCTACAGAGGTAAGAGAAAGCAGAGGAAAGCTG
CACTATTTTTATCTTTATATTTATTATTTGTTTACCAATGGTTTCTAATCAGAAGAATCC
TTACTTTTCTACACTAGTGACTCATATTGATGGCATGTGTTATAGACATGACGATGTTAT
GTATTTAAACAAGAAAGATGAAAGCAAGAACAGGTGAGCACCCAAACCCAAGGAAGATGG
TTTCAATATTTTGGGATTGCGCCGGATGTTCGATTTTGGGATTGCGCCGGATGTTCGATT
TTTGGATTGCAGGCAGTATGATGTCAATATTTTTTGATTTGCAAAGGAAGTATTGTGTCG
ATATTTTTGGATTGCGCAGGATGTATGGTGTCGATATTTTTGATGTCACTGCATCATGGT
GTCGCTATTTTTGGATTGCGCAGGAAGTATGGTGTCGATGTTTTTTGACGGCGCAGGAAG
TATGGTGTCGACATTTTTGGATTTGCATGAAGTATTGTATCGATATTTTTGGACCGCGCA
GGGGAATTTCTTGTCGATATTTTTGGATGGCGCAGGTCCATGATGATGAAGAAATGGCTG
CAACATTGTGTCGATAATTTTGGATTTGGAGGAAATATGGTGTCAATATTTTTGGAATGG
ACAAGAGCATGGCTTATGGCTTTTGAGAGTAAGGCCAATTTGTTATGTATGCGACTGATG
ATAGCATTGTGCTTTTCGATAACTGAAGTTCTGACAGGGGCAGGAATCTGGTATATTTAT
ACCTTGGTTATAAATATAACCTCCGAATGACTGGTAAGAGGGTAGTTGAGAAAAAGTTTG
TTATTTTCAAATGTGTTTTTGAATATAACATGGACGAACCTTTTCATCCCACGCAACATG
GTATATTTGTGACGTCGTTATGTATATAACAGCAAAATTCAGATCATTTTGCTAGCCAGC
ATGACCAGACCGCTCAGGTAAGACCCTTCTAGAGATGTCACAATCATTATTTCTTTGGAT
ATGATATATATAACATTGATATTTCTTGCGCTCATGGCATCTGTGGTATGTTTGTGGCAT
TGTTATGTACATAACAATTGTGGATCAGATGTGTTCTAGGGTTTTTCCAAGACGCAGCAT
GACCCTGCAGTGGTTTTTTTGACCCCGTATGTTTTTATGTCCGTTGATAAATAATTATAA
TAAAAATGATTTTTACTAAAAGGATAGCACTATGGTGTCAATATATAACTTATAATCTGG
AAATTTCACTGACCATTTGG
>scaffold325|size289884
TGTCGGGTCCGTGTCATGGGTTTGGAGTCACGAGAAACCCTATACAAACAATTCTGACAG
CACGCTCCTACACCTCACATTCACCCAACGTGATAATCCTTATCCTGTGGCATACCACAA
TGGGATAAATTGCCGCGCCAACGTGAAGACCATGTTCTTGGTCCACTGACGCAATACTGA
GCCGCCACTGCCAACACCCTCTCCTCCATAACAAGGAGAAGCAGCAACCGCCAGCGCAGG
TGAGTTACTCCCCCCCCTTTGCTTGCTTTCAACCTTTTTTGCAAGCTAAAAATATATTTT
TCAATTAAATTGATTTCCCCATCCACAGGCTATTGGAAACCTCCGACCACAGAAACATTT
GCGAGCGACCGCTACCAGCACCCTCTTCTCCACCACAAGGAGAAGCAGCGACCACAAGCA
CAGGTCAGTATCTCCCCCCTTAGCTTGCTTTTGAACTTTTTTGACAGCTACTAATTCATT
TTTTCATTTAAATTGTTATTCCCAATCCACGGGCTATTGGAAACCTCGACCACAGAAACA
GTTGCAAGCCACCGCCACCAGCCTCTTCTCCATCAAAAGATAAGAAGCAACCGCCAGCAC
AGGTGAATTACTCCACTCATTTTCTTGCTTTCAAACTTTCTTGACAGCTAAAAATTTAAT
TTTTTCAGTTAAATTGTTATTCCCCATCCATGGGCAAGTTGACATCTCTGCCCACAGAAA
CAGCTGCGAGCTGCCGCCACCAGCGCCCACTTAGCACTGCAAGGAGAAGCAGCAACTGCA
AGCGCCGCGTGCATTACTCCCCTCCTTTGCTTGCTTTCAAACTTTTTGAGAGCTACTAAT
TCAATTTTTTAGTTGAATTGTTATTCCCATCCATGGGCAAGATGACATCTCTGCCCACAG
AAACAGATGCGACCTGCTGCCACCAGCACCCTCTTCTCCATCACAAGAAGAAGAAGCGAC
CGCCAGTGCAGGTGAGTTACTCCCCTCCTTTGCTTGCTTTCAATTTTTTTTTGACAGCTA
CTAATTCAATTTTTCAATAAATTGTTATTCCCCATCCATGGGCAAGTTGACATCTCTGCC
CACAGAAACAACTGCAAGCAGCCGCCACCAGCCCTCTTCTCCATCACAAGGAGAAGCAGT
GACCGCAAGCTCAGGTGAGTTACTCTCCTCCTTTGCTTGCATTCAAACTTTTTTGACAGC
ATGTAATTCAATTTTTTCAATTTAATTGTTATTTCCCATCTGAGGGCAAGTTTACATCTC
TGCCCACAGAAACAGTTGCGAGCCTCCGCAATCAGCACCCTCTTCTCCATAACAAGGAGA
AGCAGCGATGGCAAGCGCAGGAGTGCTACTCCCTTCCTTTGCTTGCATTCAAAAAAATTT
TGACAGCTACTTATTCAATTTTTCATTTAAATTGTTATTTCCCATCCACGGGCAAGTTGA
CATCTCTGCCCACAGAAACAGCTGCGAGCCGCCATCAGCGCCCTCTTCTCCATCACAAGG
AGAAGCAGCAACCGCAAGCGCAGGTGAGTTACTCCACTCGTTTGCTTGCATTCAAACTTT
TTTTGACAGATACTAATTCAATTTTTTCAATTAAATTGTTATTCCCATTCCATGAGCAAG
TTGACTTCTCTGCCCACAGAAACAGCTGAGAGCCGCCACCATCAGCTCCCTTTTCTCCAT
CACAAGAAGAAGAAGCGACCGCCAGTGCAGGTGAGTATCTCCCCTCCTTTGCTTGCTTTC
AAAAGTATATTTTCAGCTAATAATTCAATTTTTTCAGTTACATTGATATTCCCCATCCAT
GGGCAAGTTGACATCTCTGCCCACAGAAACAGCTGCGGCCACCGCCACCAGCGCCCTCTT
CTCCATCACAAAGAGAAGCAGTGACTGCAAGCACAGGTGAATTACTCCCCTCCTTTGCTT
GCTTTCGAATTTTTTTGACAGCTACTAATTCAATTTTTTCAATTAATTGTTATTTCCCAT
CCTCGGGCAAGTTGACATCTCTGCCCACAGAAACAACTGCGAGCCTCTGCCACCAGCGCC
CTCTTCTGCACTAAAAGGAGAAGCAGCGATGGCAAGCGCAGGTGAGTTACTCCCCTCATT
TGCTTGCTTTCAAATTTTTCAGCTACTAATTCAATTTTTTCAATTAAATTGTTATTCCCC
ATCCACGGGCAAGTTGACATCTCTGCCCACAGAAACAGCTACAAGCCACCGCCAACAGCG
CCCTCTTCTGTACTACGAGGAGAAGCAGCAATGGCAAGCGCAGGTGAGTTACTCCCTTCC
TTTGCTTGCATTCAAGAAAATTTTGACAGCTACTAATTCAATTTTTTCAATTTTGTCAAG
CTCATCAATGAGCAAGTTGACATCTCTGCCCACAGAAACAGCTACAAGCCCCCGCCACCA
GCGCCCTCTTCTCCATCACAAAGAGAATCAGTGACCACAAGCTCAGGTGAATTACTCCCC
TCCTTTGATTGCATTCAACCTTTTTTGACAGCTACTAATTCAATTTTATCAATTAAATTG
TTATTTCCCATCCACGGGCAAGTTGACATCTCTGCCCACAGAAACAGCTACAACCCACCG
CCAACAGCACCCTCTTCTGCACTACGAGGAGAAGCAGCGATGGCAAGTGCAGGTGAGTTA
CTCCCTTCCTTTGCTTGCTTTCAAAATTTTTTTGACAGCTACTAATTCAATTTTTCAATT
TTTGTCAAACTCATCCATGAGCAAGTTGACATCTCTGCCCACAGAAACAGCTACAAGCCC
CCGCCACCAGCGCCCTCTTCTCCATCATAAAGAGAATCAGTGACCGCAAGCTCAGGTGAA
TTACTCCCCTCCTTTGATTGCATTCAAACTTTTTGACAGCTACTAATTCAATTTTATCAA
TTAAATTGTTATTTCCCATCCAAGGGCAAGTTTACATGTCTGCCCACAGAAACAGCAGCG
AGCCTCTGCCACCAGCGCCCTCTTCTGCACTACAAGGAGAAGCAGCGATGGCAAGCGCAG
GTGAGTTACTCCCCCTTGCTTGCTTTAAAACTTTTTCAGCTACTAATTGAATGTTTTTCA
ATAAACTTGTTATTCCCCATCCAAGGGCAAGTTGACATCTCTGCCCACAGAAACAGCTGC
GAGCTGCCGCCACCGCAGCGCCCTCTTCTGCATTACGAGGAGAAGAGGCGATGGCAAGCG
CAGGTGAGTTACTCCCCTCCTTTGCTTGCATTCAAATTTTTTTGACAGATACTAATTCAT
TTTTTTAATTTTTATCATTCCCATCCATGAGCAAGTTGACATCTCTGCCCACAGAAACAG
CTGCGAGCTGCCACCAGCTCCCGCTTCTCCACCACAAGAAGAAGAAGCGACCGCCAGTGC
AGGTGAGTTACTCCCCTCCTTTGCTTGCTTTCAAACTTTTTGACAGCTACTAATTCAATT
TTTCAGTTAAATTGTTATTCCCCATCCATGGGCAAGTTGACATCTCTGCCCACAGAAACA
GCTGCGAGCTGTCGCCACCAGCTCCCTCTTCTCCATCACAAAGAGAAGCAGTGACCACAA
TTTCAGGTGAATTACTCCCCTCCTTTGCTTGCTTTCAAACTTTTTGACAGCTACTAATTC
AATTTTTCAATTCAATTGTTATTTCCCATCCACGGGCAAGTTGACATCTCTGCCCACAGA
AACAGCTACGAGCCTCTGCCACCAGCGCCCTCTTCTGCACTACAAGCAGAAGCAGCGATG
GCAAGCACAGGTGAGTTACGCCCCTCCTTTGCTTGCTTTCAAACTTTTTAGCTACTTATT
CAATTTTTTTCAATTAAATCGTAATTCCCCATCCACGGGCAAGTTGACATCTCTGCCAAC
AGAAACAGCTGCGAGCAACCGCCACCAGCGCCCTCTTCTGCACTACAAGGAGAAGCAGCG
CTGGCAAGCGCACGTGCATTACTCCCCTCCTTTGCTTGCTTTCAAACTTTTGACAGCTAC
TAATTCATTTTTTCAGTTAAATTGTTATTCCCCATCCATGGGCAAGTTGACATCTCTGCC
CACAGAAACAGATTCGAGCTGTTGCCACCAGCATCATCTTCTCCATCACAAGAGAAGCAG
TGACTGCAAGTCAGGTGAATTACTCCCTCCTTTGCTTGCTTTCAAATTTTTTGACAGCTA
CTAATTCAATTTTTTCAATTCAATTGTTAGTTCCCATCCAAGGGCAAGTTGACATCTCTG
CCCACAGAAAGAGCTGCAAGCCTCTGCCACCAGCGCCCTCTTCTGCACTACAAAGAGAAG
CAGCGATGGCAAGCGCAGGTGAGTTACTCCCCTCCTTTGCTTGCTTTCAAACTTTTTGAC
AGCTACTAATTCAATTTTTTCAATTAAATTGTTATTCCCCATCCACGGGCAAGTTGACAT
CTCTGCCCACAGAAACAGCTGCAAGCCGCCGCCACCAGTGCCCTCTTCTGCACTACGAGA
GAGGAGCGATGGCAAGCGCAGGTGAGTTACTCCCTCCTTTGCTTGCTTTCAATTTTTTGA
CAGCTACTAATTCAATTTTTTCAATTTTTGTCATTCCCATCCATGAGCAAGTTGACATCT
CTGCCCACAGAGACAGATGCGAGCCGCCGCCACCAGCACCCCCTTCTCCATCACAAGAAG
AAGAAGCAACCGCCAGTGCAGTTGAGTTACTTTCCTCCTTTGCTTGCTTTAAAACTTTTT
TGAAAGCTACTATTTCTATTTTTTCAGTTACATTGATATTCCCCATCCACGGGCAAGTTG
ACATCTCTGCCCACAGAAACAGATTCGAGCTGTTGCCACCAGCATCATCTTCTCCATCAC
AAAGAGAAGCAGTGACTGCAAGCTCAGGTGAATTACTCCCCTCCTTTGCTTGCTTTCAAA
ACTTTTTTGACAGCTACTAATTCAATTTTTTCAATTCAATTGTTATTTCCCATCCAAGGG
CAAGTTGACATCTCTGCCCACAGAAACAGCTGCGAGCCTCTGCCACCAGCACCCTCTTCT
GCACTACAAAGAGAAGCAGCGATGGCAAGCGCCGGCAGGTACTCCCCTCCTTTGCTTGCT
TTCAAACTTTTTTGACAGCTACTAATTCCATTTTATCAATTAAATTGTTATTCCCCATCC
ATGGGCAAGTTGACATCTCTGCCCACAGAAACAGATGCAAGCCACCGCCACCAGCGCCCT
CTTCTGCACTACGAGGAGAAGCAGGGATGGCAAGCGCAGGTGAGTTACTCCTCCTTTGCT
TGCTTTCAAACTTTTTTGACAGCTACTATTTCTATTTTTTCAGTTAAATTGTTATTCCCC
ATCAATGGGCAAGTTGACATCTCTGCCCACAGAAACAGATGCGAGCTGTTGCCACCAGCA
CCCCCTTCTCCATCACAAAGAGAATCAGTGACAGCAAGCTCAGGTGAATTACTACCCTCC
TTTGCTTGCTTTAGAACTTTTTTGACAGCTACTAATTCAATTTTTTCAATCAAATTGTTA
TTTCCCATCCAAGGGCAAGTTGACATCTCTGCCCACAGAAACAGCTGCGAGCCTCTGCCA
CCAGTGCCCTCTTCTGCACTACAAGGAGAAGCAGCGATGGCAAGCGCAGGTGAGTTACTC
CCCGTCTTTGCTTGCTTTCAAACTTTTTTGACAGCTACTAATTCAATTTTTTTCACCAAA
ATTGTTTTTCCCCATCCACGGGCAAGTTGACATCTCTGCCCACAGAAACAGCTGCGAGCT
GCCACCACCAGCTCCCTCTTCTCCATCACAAGAAGAAGAAGCGACCGCCAGTGCAGGTGA
GTTACTCCCCTCCTTTGCTTGCTTCCAAACTTTTTTGACAGCTACTAATTCAATTTTTCA
GTTAAATTGTTATTCCCCATCCAAGGGCAAGTTGACATCTCTGCCCACAGAAACAGCTGC
GAGCTGTCGCCACCAGCGCGCTCTTCTCCACTGCAAGGAGAATCAGTGACCGCAAGCTCA
GGTGCATTACTCCCTCCCTTGCTTGCTTTCAAACTTTTTGTATCTCCCTACTTTTCTTGC
TTTCAAACCTTTTTTGACAGCTACTAATTCAATTTTTCAGTAAATTTGTTATTCCCCATC
CATGGTCAAGTTGACATCTTTGCCCACACAAACAACTGCGAGCGCGCCGCCACCAGCTCT
CTTCTCCACCACTGAGAAGCAGCGACCGCAAGGGGAGGTAAGTATCTCCCCTCCTTTGCT
TACTTTTGACCTTTTTTGACAGCTACTTATTCAATTTTTTCAATTAAATTTTAAATCCCA
ATCTACTGTCTACTGTGCCCTCTTCTCCATCACAAGTAGAAGCATTGACCCCAAGCACAG
CCTTCCTTTGCTTTCATTATTTTCCGCTAATAATTAAATTTTTCAATTCCATTGCTATGC
TCTGTGCACAGAGCTGTATTTACAAAGGAGTGTGCTGCAGGAAATTGTTGCACTCTTTTC
AACATCCCCAAGGAGCATTATCTGGAAACAGGTAAACCAAGGCACCTGTGCATGCATTGC
AGAAAGGGGGTACATGTACCTTGCTCGATACAATGGTCGGATGAGATTGGAAAAAGCAAG
CCACGGTTATTCTATCTTCTTAGCATCGATCCACAATCTTGGTCAGATTGAGGCAGGAAA
TGTTAATAATGACAATTGCTTATTGTGCTTTAGTTGCTGTACAGCATCAAATACAATTAG
TAACACTAAGTGAGTGTCGTTACTATTTATATTCAGATGTTAGATTTATTTTACAAATCA
TATCCTACCTCTGCCACTTTTCTTTTATAGTAATTGTGATTTGACTGGTGATGAAGTTTC
TCAATTAGGCAGTAGTACATTGTCTACCCTGAAGAAAGAAGATGGAATCTGGAGTGATAA
ATATGTCACCAAAGTGGTATATGCAAGGGTGGGAAGCAAGGATGGCAGTGTGGTTGGTGC
AACAAGACATTCTTGACACTACATGCAACAAGAGTAGTCTTCTCAAAGTTAAAGGCAACA
ACACATCTACCTGTCAAGCAATCATTCCCAAAGAAGATCAAGAACGCTACCACTCCATCA
GAGACAAGTCAATAAGTAACAGCAGCATTCATGCCAAGGTCAACAGAACAGGGGCAAGTG
TAGTAATCAAATCTTAAATGTTCAATCTTAATGAGTTACTTTTTGGGTTATAATGATATG
GGAATATTTGTAGACTACCATAAAAACTTTTTGCCCATACCATCATGTGTAGCATAAGGA
CATCATGTGATTCAGTCTTGATGTTTCCCTGCTAGATGTGATGTGATGCGCACTGCTGTT
GATAATTGACCCAGATATGATGTGATGCAGGCTGCAGTCAATAATTGACTGATTGCTTAT
TTTATCATCCACAATTACATGCTGTACAAGGCATCTAGCTTGGGGTGTGGTGCTGAGAAT
GATGTTCTGTTCATCTGCCAATGCATACATAAATAGTACTTATCTGTAGAAGTACGGCTA
CATATTAATGTTAAACAATTTTGAGTTATATGTTTTGTGAGTAACAATAAATGAACACTG
GTACAGCAGGAGTAAATGTTTACTAAAAAGTCCAATAAAAATACCTTAATCAACCAAATA
ATTCTGCGTCCTCTCGTGTCCTTGGTGTCCAGATTTTGGTGTCCTGTGTTCTCATTTTAA
AAATGAAAAGACGCAATGTCCAGGACGTGTCCAGGAGGCATCCAGGACATGTCTGCAAAC
GTGTCTTTTGGACAGATTTTGACGCGCATGCCACAGACATGTGAAACTAAGGAAACCAAC
AATTAATGGAACGAACTGAAGAATGGGTTCCTCTGTTCCCAAACAACCCGATTACAACCA
GTGCTTGGCTCTGCTGACAGAGAGAACACATCCCTCTCTCTCCTAGAGAGAGAGGGAGAG
TTTTCTCTGGACTCCCTATATTTTGGGAGTTGTTGCTTTTATTACAACTCTATGAATAAT
GTTATCAAATAGTTGCTAGATTTGTTTACTTTGGTAATAGATAAAGTCTTGAATTTTGAT
TGAAATCTTTAACACACATTTGTTTGTTTCAACTGCTTAAATGAAATTTTTGGACAATTT
CCCTATAGAAAATAGCCATTTTGGAAAAAGGGCCGTTTCTTCAGTAAATTTAACTAGCGC
CCTTTTCACCGCCCTTTTTACCAGGCTGCCCTTTTTTACCAACAGATACTTTTACATATT
GCGTTAAGGTATGCCATACTGTTCCATGTGACAGTACCTTGTTTTCACATCATGGAGCTA
ATTTCATGGTAAAAAAGGGCACCACATTGTAGAATCACGTGTAAAACCGGGCTAGCATCA
TACCTCATCATACATACTTAGCCTATAATATTTAATTCAACCATGGGCATTCCGACCTCA
GCAATGAATGCGGCAAGAGGGACCCATCGTCACTGATTCGACAATCAAAGAGAGGGCGTT
GTAGACAGGGAAGGAAGTGATTTCCCCCTCGCCCTCCCCCATGACGTCAAACTCTCTCCC
TCGCCCTCCCCCATGACGTCAAACTCTCTCCCTCGCCGTGAGGTCACTACTCTGCTGCCG
CCGCTGAATAATTCCCCCCACATGCCGTAGGGAATCTCACATGATTTGGAATGCCGTGGT
TTCTCCCATGGCGTCCTCCCCATTGCCGGAAATATTTAGTGGCTGGATGCAATAAATAGC
TCGCATCTTCCCGCCTGTTGAAGAATACAAAGTTGTTTAAGTTCCTTCTTTGCCTGCGGC
GTCTGTTAGGTTTTTAGGAATGCAACAATCAACTCAATTGATAACAACAATAAATCAGAC
GAATTCACTTTCAAACAGAGCGTATATTTTGTACAATAATATTTAGAACGTACAGTTCAA
ATTTTAGAAGAGGGTAGAGCATTAAATTATTTACATTAATTAATTGATTCTTTGCATAGA
CAATAGTTCATCATGATTGTGGGTTTACTTTGTCCGTTGCTGTTTGTGAGTGTGTAAATA
GTGACACTAGTTTATTCGTAGTTGATGAAATTTACTACCTAGGTGGCGAAGGAGACGTCG
ACAAAGGAAACGGCTGCGGCGACGGCACAGGCATGGATGCAAACCTCCAATCCCCATTGA
GAGTGAAAGGAATATTCGATGGCGGCAGGGGTATAATCGACAAATGGAGAGTACAACTTC
GGCGTAAGAGTTGCGACGCAGGTGAGGAATTCTGCACCGGCGGCAGAGACGTCTCCGGCA
TAGGCCACAGAGGCGGCGACGGCAGTTTAAGTGACTGCGGCGGTGAGTTCAGTGTCATCG
GTGGTGGTGAAGGAGACGGCAACGGAGGACATTTAAACAATATCCCTGGCACCCTTCAGC
ATAGGTCTCGCCAATCAACTGTATTAGAAACAATTGCCCCCCTCTGTTAGTTGTTGATTG
CCCTCTGTTATTTGTTGATTGTTGTATATCATATAAAAAGAGGATGAAGATGCGGCGCCG
TTCTTGGAGGCCGCGCTGCTGAAGAAAGGTGGAGCACAATTGATGACGGGTCCTACTAAC
GCCAGCATCGACAGAAAAAATGCCTATAAACACAGCAGCGGCCTGTGCAATGCCTATAAA
CACGGCAGTGGCGACGGTGAAAACACTTTCGCCAAAGCAGGGATGGGGAGGGGAGGACGA
ATTCGTTGATAATTTGTTGATAAAAGACAACGCGGCCATGGGATATTTAATTTCGGAGGC
AGGGATCGCCAAGGCAACGGGGGAGGAGAGAAGAAGACGGGGGAAGAGGCAACGGAGGCG
GCGGCGACGTCGCAGACGTTGGCGGCGGAGGCAACAAAAATCGAGTGACGGAAGTTTAAT
TCGACGGCAACACGAACTGCCCCGTAACGGGACCATTTGTTACGGGTGGCATCAAAAGTG
GAGGAGGCGGAGGAGACGGCGGCGGCGGAATCCACGACGAAATTATCTGTGACAGCGACG
GCGGCGGCGGCGAATACGGCGGCGGCACAAAAGATGGAGGGAGGGGAGGTGACTTCGGCA
ACAGAACCAACTGCCCCAGGAAGCAAAAATTCGACAAGGGTGACATAGAACGTGGAGGAG
ACGGCGGCGGCGGCGGCGACAACAAAGGAATCATCTGTGGAGGCGGGTGCGGCGCCGCCA
AGGGTGATGCTTCAATGAAACGGGGCGCCACGAGGGGAGACGGCAATCCTTGCGGACTCC
CGACTAAACCTACAACGTCGCGCTCCGGTTCATTAGACACGTCCGCTTGACGACCCCGCA
CGTTGCCCATGCAGATCGCGGACATCAAATCCCCCATGGTGATTGGGTTCGAATGATGCG
TCAGTTCGTTTGTGGTGGCAAACTGCAGCAGACTGCAGCCATCACGCACAGCATCAGAGA
TGCATTTAAAATATAACTGTTATAGGTAAATTCTAGTCATCACTATAGAATTCCAGTACA
GAACAGACATGATATTCAAAATCAATTATCATATAGTGTGCGCAAACACTAACTAGTTCA
TACAACAGTACTATTTTCTTGTATAGTACGAGAAAATGAGGTATATTTTCCCGAAAGAGC
CGAATGTACAAATGGGGTACTCGTTTCAATTCGCGAAATCCAGAATTATGTGGAGCAACT
TTCTCAATTCGCAAGAAATGACATGTAATGACATGATAATTTCGCAGAAATGAGTATAAT
ATATATCTATTATAACCCATTACTGTGCTAAATAGTAATACTAGGTCATAATTTCACAAG
GAAGTGACAACAATGAATGGATAGACACAACACGATGGAGTATCTGAGTGCTCTAGATAT
ACAACAATAGTTAACACTATTAGTATTTACTTTTCCAATTACAGTTAAATCCATTCTGTT
AGAGAATGGCAAACAATTAGAATGAAACGTGCATAGACATCATTCGTATGTGAATGATGT
GACACCACATTCACCAACGTGACTGCTTTTAAGTAAATCTGGTGTTGTTGCCAGAAAAGT
GAGTAATAAAATTGTGATGATCAAGTCTTATTTGCGCGCACTTCACAGCTGCTTCCATCG
TGCATTCATATCACCTCAAGTCTTATGCACGCGCAATTCACAGCTGCTTCCATCGTGCAT
TACAGAAGCAAGACAAGACCATTTTAAATAAAAGCAAGCAAGTACACAGTAGTAATTAAT
GTAATGAACAGCTTTTTTAAGCAAAAAGTGCAGTCACACCCATACTGCATACTTACTGCG
GATACTGGAGTTGAACTCCAGACGTATGCGCGCGCACTTAACATCTACTTCCATCGAGCA
TTACAGAAGCAAGGCCAGACCATTTGTAATGAAAGCAAGCCAATACACAGTAGTAATTGA
CATACTAAACAGGATTTTTAAGCAAAATGTGCAGTCACACCCATACTTCATACTTACTGC
GGATACTGGAGTGGAACTCAAGTTGTATGCACACCCCCTTTGACAGTTTGCTTCCATCAC
GCAATAAAGAAGCAAGGCAACACAAGTTCTGTGTTGCAAACACATGTGTCAATAAGTGCA
TTGCATAAAGTTCTGTGTTGCAAACACATGTATTTCTAATCATCTTGTTCACCATTGAGT
TCAATGCACTATTTCATACAATTGTATTCCATATGCAATTGTTAAGAATCTGGCATTTAG
TACTGTCTTGCATATCATTGTAAAATATGTGATTATTCTCTGTTATCATTAACCACAGCA
TTAATTGATGTGATAAGCATCATTTTATTCCAACATGCTTTTATAAACAATCATATTCAA
TCAGGGGATGCATATCATTGAATTCCATATAATGGTGTTGTTCAATAAATGGGTTAGAAG
GGTACCCCCAGAAATTTTTTTTGTTTTTATGCCCGGTACAAAATTTACATACAGCCTGCA
TACTAATTCCTATAGTAAGTGGCCGTTTCTGGAAAATAGGGTGCGAAGCTAGTAGTTTTA
ACATGGCGCCCTTTTTTACACGCCCTTTTTTACACCTTGCCCTTTTTTACACTTTAATTG
ATATGATTCTACATGTTGGTAGTCACGTAGCAATAGTACCAACATACCTTCCACCCGCCC
CTTTGCATAAAACATCAAGTGTAAAAATGGGCCGTCTGTTTACATTGCAATTTCATAATG
ACATAGTGGCCATCCACCAATATGGAGCGCCCCATCCTACCAACTACATTACAATACATC
CATCATCCACATCACGTCCCTCATCCAATTTACGTCCCGTCTCCAAATCTATACTGCTAA
GAATACAATCACGTCAATAATCTAATCTCATCCACCAATCAAAGCCTTCCCTTCTCTAAC
AGCCAAGCCAAACAACCCAGGATGAACAACAACACAAAAACAACAAACAAACGGACCGCG
TCTGACATATCATATGATTCAGATTCACATTCCTTTCAATCCGACCATGTTAGTGATACA
GAATCGCCGCCGTCCAACATCCATAACACAGTCTTCTCTCACCACATCAAACAAACATTT
CTTGGTCCCATATGCACCTCCTGTAAATGCAAAGTGGTCAGAGGCCATACACTGTTCTAT
GACTCGCGTCACAGTCTCAAATCACATATAACAACCAACAAGTGTTTCAGCGGTAACCTA
CACTCCTTCAAATCACAGACTCTGGAAAAGTCTCTCCATATTGCATTGGTACAATATCAC
AATTCCATGAGAAACAACCCTATAGAAAATAGCCGTTTTGGAAAAAAAGGGCCGTTTGTT
AGTAAATTTAACTAGCGCCCTTTTTTACCGCCCTTTTTTACCAGGCCGCCCTTTTTTACC
AACGGATACTTTTACATAGTGCGTTAATGTATGTAATGCTGTTCAATGTTACAGTACCTT
ATTTCATGCCATTGAGATACATTTCATGGTTAAAAAGGGCACCACATGTGGAATCACGTG
TAAAAACGGGCTAGCATTATAAATACTGATAAATACTTAGCCCAAACATTTCATTCAACC
ATGGGCATTTTGATCTTCGCGATGATTGCGGCAAATGGGACGCATCGTCGAGGCGACGAG
TTTGACAATCGCGGAGAGGGCGTCGTAGGTATGGAAGGAATTCCACTTGGAGTGCTTTCC
CCCCTCGCCCTCCCCCATGACGTCAAACTCTCTCCCTTGTCGCGACGTCACTACTCTGCT
GCCGCCGCCAAATGATTCCCCCCCTTGCCGTAGGGAACCTCACATGATTTGGATTGCCGT
GGTCTCTCCCATCGTGACTTCCCCATTGCCGGAAATATTTCGGGGCTGGATGCAATAAAT
AGCCCCCATCTTTCGGCCAGTTGAAGACTACAAAGTTGTTTAAGTTCCTTCTTTGCTGGC
GGACTCTGTTAGGTTTTTAGGAATGCAACAATCAACTCAATTGAACACAACAATAAACCA
GACGACTCCATGTTCAAACGGAGGTGATAGTTTTTTAGAATAATATTTAGAATGTACAGT
ACAAGTTTTAGAACAATAGAGCATTAAATCATTTACAATAATTAATTGATTTTTTGCATA
GACATTAGTTCATCACGATTGTGAGTTTACTTTGTTTGTTGCTGTTTGTGAGTCTGTAAA
GAGTGACATTATTTTACTCGTCGTTGATGGAATTAACTACCTAGGTGGCGAAGGAGACGT
CGACGAAGGAAACGTCTGCGGCGACGGCACAGACATGGCAAACCTCCAATCCCCATTTAG
AGGGAAAGGAATATTCGATGGCAGCCGGGGGATAATCGACAAATGGAGCGTACAACATCC
CTGGCGACCCTCAGCAAGCTACAAGCGACTCGCCAATCAACTGTATTCAAAACCATTGCC
CCCTTTGTTAATTGTTGATTGTTGTATAATTGTTGATTGTTGTATAATTGTTGATTGTTG
TATATCATATAAAAAGAGAATGAAGATGCGGCACTGTTCTAGGAGGCCGCGCCGCTGAAG
AAAGATGGGGCACAATTGATGAGGGGCACTGCTACAGCGAGCATCGACAGAAGCAACGCC
TAAAAACACGGCATCGGCCCGTGCAACGCCTATAATCACGGCAGCGTCGACGGTGAAAAC
ACTGTCGCCAAAACAGGGATGGGGAGGGGAGGACGACGCCACGTATAGCCGTTCCTTTAC
GTGATCAACCGAAGTCGAGAACGCAAACGTCGGCGACGGAAATAACGAAGTCAACGGCGG
GGGAGGACGCAGAAGAGACGGGTGTGAATGCAGCGGAAGCGGCAGAGGAGACGGCGGCGG
CGAAGACGGCGGCGGCGGCAACAAAAATCGAGGGCTGGGAGGTGACTTCAACGACAAAAC
TCACTGCCCAGTAACGGGACAATTCGATAAGGGCGGCATCGAACGTGTAGGCAGCGACGG
CGGCGTCGACGACGGAATCATCTGTGGAGGCGGTCGCGGCGCCGCCGAGGGTGATGCTTC
AATGAAACGGGGCGCGACGAGGGGAGATGGCAATCCTTGCGGACTCCCGACTAAACCTAC
GACGTCGCGCTCCGGTTCATTAGACACCTCCACTCGACGACCCCGCACGTTGCCCATGCA
GATCGCGGACATCAAATCCCCCATGGTGATTGGGTTCGAATGATGCATCAGTTCGTTTGT
GGTGGCAAACTGCAGCAGACTGCAGCCATCACGCACAGCATCAGAGATGCATTTAAAATA
TAAGTGTTATAGGTAAATTCTAGTCATCACTATAGAATTCCAATACAGAACAGACATGAT
ATTCAATATCAATTATCATATAGTGTGCGCAAACACTAACTAGTTCATACAACAGTAGTA
TTTTCTTGTATAGTACGAGAAAATGAGGTATATTTTCCCATAAGAGCGCAATGTACAAAT
GGTTTTCTCGCATGAATTCGCGAAACACAGAATTATATGAGGCAACTTTCTCAATTCGTA
AGAAATGACATGTAATGACATGATAATTTCGCAGAAATGAGTATAATATGTATCTATTAT
AACCCATTACTGCGCTAAATAGTAATACTAGGACATAATTTCACAAGGAAGTGACAACAA
TGAATGGGTAGACACAACACAATGGAGTATCTGAGTGCTCTAGATATACAACAATAGATA
ACACTATTAGTGTTGACTTGTCCATACACTATTGACAACCATTGTATTCAAGATGCTGTG
GTACATCATTGTATTGTACACGCTATGGTGGCACATATCCAATATAGGCCATTAGGTTTA
ATACCGTTATGCATATCACTGTAATCCATATACTATTTACAACCATTGCGCTTTGGATTC
CATACACATTGGTTCGAAATCATACCAATAAGGGCCATGGCTTAAAATAATATGTTACAT
ATCATCATATCCCATATGCTATTGCTAACCATTGCATTCAAAACATTGATGAAGACAACC
GTACTCCATGAACAATTGTTAGAAATCATGTCAATAAGTGCATTGCATAAAGTTCTGTGT
TGCAAACACATTTGTCAATAAGTGCATTGCATAAAGTTCTGTGTTTGCAAACACATGTAT
TTCTAATCATCTTGTTCACCATTGCGTTCAATGCACTATTTCATACAATTGTATTCCATA
TGCAATTGTTAAGAAACTGGCATTTAGTACTGTCTTGCATATCATTGTAAAATATGTGAT
TATTCTCTGTTATCATTAACCACAGCATTAATTGATGTGATAAGCATCATTTTATTCCAA
CATGCTTTTATAAACAGTCATATTCAATCAGGGGATGCATATCATTGTATTCCATATAAT
GGTGTTGTTAAATAAATAATCAAAATGAAATAAAACAATTAGAAAGCAAATGATCAGGTA
TGGTGAGGAATGATGGTTCAATAATTATGATTCGTTCTCATATGAGTTAAGTTGAACTTA
AGTATCCGCAGTGAAGGCAAAGTATCGGACTGATTAGCATTTTTAGTTTATAAAGTTGTT
CTCTATGTTAACATTACTGTATACTTGCTCGCTTCAACTTAAACTGGTACTGATTGGGTA
CGGTGAGTAATGATGCTTCAGTGAATATAATTCATTGGAAGATGAGTTAAGTTGAACTTC
AGTATCCGCAGTAAAGGCAAAGTATTGGAGTAATTAGCATTTTTGGCTTACAATCTTGTT
CTCTACGTTACACACTACTGTCTACATGAACGAGTTAAATGAAACTTGTTCTGTTGTGAT
TCGGTGGGTAATGATGGTTCAGGTTACTTCAGTAAAAATGATGCATATGCATATCAGTTA
AGTTAATTACAGTATCCACAGAGAAGGTGAAGTATTGGTCTGATTAGCATTTTCATGAGG
TAATTGTTAACGCATATGTGGTGAAACTATGATTATGGGGAGTTTGGTGAGCAATGATGG
TTCAGTAATTATGATGCATTACCATATGAGTTCAGTTCAACTTCATTATATGCAGTGAAG
GAGAAGAATTGGTCTGATTTGAATTTGTATGAAAGAACCATAGTCAGACCACTTTTAATG
AAAGCAAGCAAGTAAACAGTAGTATTTAATATACAGAACACAAATTTAAAGGGAAAAGTG
CAGTCAGACCAACACTTCATACTTACCGCGGATACTGAAGTTCAACATAAGACACATGCG
CGCACATCTCAAGCACACTTCCATCAAGCATTACAGAATCATAGCCAGACCGCTATTAAG
GATAGGAAGCAAGTAGACAGTAGTTTTTAACATACAGAACAGGAATTGAAAGCAAAAAAA
TCAGTCAGACCAATACTATATTCTTACCACGAATACCAAAGTTCAACATCAGTCACATGC
GCGCGCATCTCAAGCATGCTTCCATCAAGCATTACAGAACAATAGCCAGACCACTCTTAA
CAAAAGCAAGCAAGTAGACAATAGTATTTAACATACAGAACAGGAATCTAAAGGGAAAAG
AGCAGTCAGACCAATACTTCATACTTACCGCAGATACCGAAGTTCAACATAAGTCACATG
CGCGCACATCTCAATCATGCTTCCATCAAGCATGCTTGATCCATAACAAGACCGCTTATA
ACAAAAGCAAGCAAGTAGACAGTAGTATTTAACATACAAAACACAAATTTCAAAAAGAAA
GTGCAGTCGGACCAATACTTCATACTTATTGCGGATACCGAAGTTCAACATAAGTCACAT
ACGCGTGCATCTCAAGCACGCTATCATCAAGCATTACAGAATCATATCAAGACCGCTCAT
AATGAAAGCAAGAAAGTAGATAGTAGTATTTAACATACAGAACATACATTTAAAGCAAAA
AGTGCAGTCGGACCAATACTTCATACTTATTGCGGATACCAAAGTTCAACATCAGTCACA
TGCGCGCACATCTCAAGCACGCTTTTATCAAGCATTACAGAACCCTAGCAGGACCACTTT
TAACAAAAGCAAGCAAGTAAACAGTAGTATGTAACATACAGAACAGGAATTAAATGCAAA
AAGTGCAGTCAGACCAATACTTCATGATTACCGCGTATATCGAAGTTCAACATAAGTCAC
ATGCGCGCGCATCTCAAGCACGCTTTTATCAAGCATTTCAGAACCGTAGCCAGACCACTC
TTAACAAAAGCAAGCAAGTAGACAATAGTATTTAACATACAGAACAGGAATATAAAGCGA
AGAGAGAAGTGGGACCAATACTTCATACTTACCGCAGATACTGAAGTTCAACAGAAGTCA
CATGCGCATGCATCTCAAGTTTAGGGTTAGAAGGGTACCCCCAGAAATTTTTTTTGTTTT
TATGCCCGGTACAAAATTTACATACAGCCTGCATACTAATTCCTATGTCGAATCAAAAAA
AATTCATTATTTTGCAGGGCATGTTTGATGTTTTCCTGATATTTTTTGAACCCATTTTTT
GTTTCATAATTTTTATTTCTCGCACATCTCATGTTGTCCCCTTCTTCTGACCAACAAAAA
TTTTGACGATATTCCTGCCCGTCTTCATCAATTACGCCCATCGTCCATTTTTTGGAGGGG
TCAAAAATAGGACCTATAGTAAGTGGCCGTTTCTGGAAAATAGGGCGCGAAGCTAGTACT
TTTAACATGGCGCCCTTTTTTACACGCCCTTTTTTACACATCGCCCTTTTTTACACTTTA
AATGCTATGATTCTACATGTTGGTAGTCACGTAGCAACAATACCAACATACCTTCCACCC
GTCCCTTTGCACAAAACATCAAGTGTAAAAATGGGCCGTCTGCTTACATTGCAATTTCAT
AATGACATAGTGGCCAACCACCAATATGGAGCACCCCGCCCTACCAACTACATTACATCC
ATCATCCACATCACGTCCCTCATCCAATTTATGTCCCGTCTACAAATCAATATTACTAAG
AATAGAATCACGTCAATAATCTAATCCCATCCTACAATCAAAGCCGTCCCTATCCCCGGT
CGCGATATTGCATACAAAATTATGCAATGGCCATTTTTAGCCCATAACCTATTCGGGCCT
TAATGCATAATGCTCTATGTGATACCGCCAAATAATGGCTATCTTGGCAGATCCCGTTGG
ATGGGAAAAAACTCATTTCTCACCATTCCAATGCCTCCGAACCCTTCAGTAACACCTCGA
GATGCAAACTGGTGTATTGTGCAATCAGGGTGCACGTATTGCCCTTCCTGTGGCCAGCAG
ACCGAAAATTGTAATTGAGAAAATTCACTTTCTCTTGTCATTTTATTACTAAGTCCTATA
TAGAATGATTCGTACCAAAAATTTCAACTTTCCCGCCAAAACTGTCATGGGTCCCATCAC
ATCATGTGACATTCATGTAAATGCACAAGACACCTTGTCCGATCGCAGCAATCCATGCCC
TTTGCCAATACAGCTTGTTGGCATTCTTCATGCCACACCGCCTACACGCTTTCGTTTTCG
CAACATTCCTCACCTACATCAGCCTCCACACGGTGCAGTCAGCATACTCTTCGCTCCTCC
GTTGCTGTCAACTTTTGACACCAATCGTGCCTTTTTCGCTGAAGTAACTACGTGAATCTC
CCAAATATTCGAAGATTTGATAGCCAATCGCGCTCACGACGACTCCGTGCCTTCTTGCTT
GGAGTTCTCTTCCTTTGTAACTCCCACAAGCCTTCAGTTCGTTCGTGCATTGACCGTGTC
TTTGCGACCGTAAACCAAGACATTTCTGCAACATCTGAGATTCTCGTGTTAGCTCGTAAA
TCGAAGTTCAACATGCCACGGCCCATCCCTGCTGGTTCAACTCCACCACGGGTAACACGA
TCACAAAGTCGTGTAGCAGCAAGCAAAGATGCTCAGCTGGATGAAGTAGCTTCTCCCCCA
TGCGATACTGATCTTCTCCGCAATTTGAACAGTGGGATCGAGGCTCCACGACGTACCAGT
GATGATGGCGACGAGAGAAGAGCGTCTTCTGATCCGAAAAATGATGAAATTCTTGAAACA
CTTGAAGAGGATGATATCTCTATCTCCTCAGACCAGACTTGGACGCCATCGGTGCATGGA
GAAGATTCAGATGATGAGCAGGTAGACGATGATTGTTCCTTGTGGCAAGAAACTCCTCTG
CAGTATCAAGACTTCACGATTTCTTTCAACAAAGTAGATACCGATTTGGAGCGTGGGTAT
TTTGAGGAGGTAAAAGAGTTAAGGGCTCGTGTGCTCCGTGAATTTGATACTTTGTCAAGT
GAAAACAGCAAGAGGAAAAGTTCCTTGAATGCAAATGAAGTCTTCAACGCAGTTTATAAC
ACAGATATCCTTTTCAGCATCTTGACGTTTCAAAACAAAGCTCTCATTGCAAAAAAGGAA
CCTCCAATGGACTTCAAGGAATTCAAAGTATTCCTACGGTGCTTCTTTGGGTTTTGTTTT
TACAGGTGCAGCCTTTCCGATGTTTCAAAGCACCCCAACTCTTATCCTGTCATCACGTCA
TCTCTTCACTGGTTGAACTCAAGGACTACCGAGATTCACAGTAAAATTGCTTGAATGAAT
TGTTTGCTTCGAAGCTTTGATGGACAGAACGACTCTATTGCTTCCAAGAGGAACCAAGAC
TCCGATGACGGTGTATTTTGGTCACCCATTTTTGGCATTGACCGTGAACTTGAGAAGTTG
TTTCGAGACGTTGGTGGACGAACATCTCACATTGCGTTTATCAATGGATACACAGATTTA
ATCATAGACGATGAAAAGCTATGCATGCGTTCGACGAAAGCTAATGAATCTTCACTTTCC
AGGATGAAGAGTCCAAAATCATTTGGACCAGTTGGTAATTGTATCCATTCGATTGCAACA
GGAATTTCAATGTCCTGTCATATGAATCACCACGGCGAGTCTTCAAAAGACATCCTAACT
TCTGGTTTGATGATTATCCAAGGAATCAACAACCTAATAGCCTACGTTTTCCAATGACTA
TTATCCACGGTGACAGAGGATACAACGACGATGAATGCTTTCAGTTGTTGGAAGATGCCG
AAATGGGTTTTTTGAATACAACCAAACGTGGCCCGTCGCTAGCTTTCAAATTCGGAATGA
CACGATACAATACCAATTGTGAACAGAGAGAGATCTCGGAGAATGGTCCTGTGTTGAGTC
TAGGCGCAGTCCGATCCGTGGGGAATGCAATTTGCCACTTTGTGGCGTACCGCAATGGTA
GCGGTCGAGTTACTTTTTTGCAGAGTTCTATTCACTCTCTGAGCTACGGATCTTTTGATT
ACATTTCAACACACAAGGATTCAAGGTATGCACGCCAGTTCCATGAAATCCTTTTCAAAG
AAATGCACAAGGATGAAGATTACGATGCTGAAAATTATCTGACTTCAAGAGAGGTAACAA
TTCGTCAGATTTATGACCGCCATTGTGTCTACTTGGCTTGTAAGGGACAGGGAGGAGATG
ACTGGAGGTATATGCGTGCTTTCACCATTACCTCCACCTTATGCCATGCCGTCCTGCCAA
GAATTGATGACGGATTATCAGACAACGAAGTGCAGCTTCTGAAGGAAGATCTAGGCCTAC
AGATCAAGAGCCAGGAAGAAGTTGAAATAGATGATGCATGGCAGCACAAGACCGCAGCAG
AATTGAAGCAATTGTCCAACGAGCAATTGAAATCAATATGTAAATCGTATGGTAGGCCGT
TCTCTAACAAGAACAAGGACAAGTTAGTAGACACTGTTCTCCTCGGCCCAATGGAGAATC
AGTCCATTACAGAGATCGAGAAGATATTGAAGTACTCTTTCTTACAACCACTCCCTCAAG
ACGAAAGATCCGCCCATAGACTGGGGTCTTTGAACGAAGACAAGGTACGGTCGGTTCTTC
CTTCGATAGTGAAGAAGTTGGGCTGGGAGTTACTCGACTCCTTCGAGTGCGGTTTATTAA
GAAATAAAATGAGAGAGTACTTGGCAACATCATTGGATGGATGGATAGTCATGCGCTACA
ACGAAGACTCCGGAGATGAGCATTCCGTCCACAGCGACTCTGACCTCAGCACTGTGTCCA
TCGAGAGAAGGAAGTTTAACTGTGGTGTGGAAATCAAGACACCATCGAGTAAGAAGATAG
TTCAAGAGACAGTCAAGAAGGTACTGGACTTATATGGCCCATATTCCCGGTGTGAGTTTG
GAAGTAGCGCTTTCAAGCAACTGGTGTATAAACCTGAGTATCGAACTCAAGTTCTACATC
ATGCTTGTGTTGCCAATCTCAAGTATGTATTGTTCGTTGTGGCAGGTTCAACAAAAGTCC
ACTACGCTGCCCTGATTCGATTTCCGGAATCCAAGTTAACAATCATGAGAGGAATTCTTG
CTGGAATCTACCAACGGAGCCTCAAATGGGCGTATACACCTGCCACAGTCAACCCACTAT
CTATCATCCCACAGTTTTGTGAGGAGGTTATTTCGTCCAAGTCCTATCCCATCACAACTG
ACTGCATTGTGTTCTCATGGATCATTTGGAAGCAGCTAATGAAGATGGTTATAGACACTC
AGTTGCCACTCCCCAAGGCTCATAAAATAATTCCGGAGATAGTTGCGAGATGGAATCGAT
CCAAGGGACGAGTGGACGAAATGACTCGCTACCTTGACGGAATGGATTTTCCTTTTGCGA
GAGGTACACCAAAGCAACAGTTGGTGATGAGGGAATTCAAAAAGATGGCAATTAATGTTC
GATTTATTTTGAAGCACTGCTTTCCGTCAAAGCCAGCTCCCAACGGAAAAGGATATAGTG
CGATCCAGAATCACCACAAGCATTTGAAAAGTTCCATGAAGGATGTGCTATTTGAACTCA
CAAGTACCTACAAAATGATGAATCCCATTCGAGGTGTAGTGCCAGGATCACCTTTTCATC
AAAGGGTGGAGATGCGTTGTAATACTGATGTACTCGATGCTAAGATAGCGGCAGAGCAGT
CCGATTGGACCAAGGAAGCAACGAAATATGTGAGAGATCGCATCACACCGGATAGTCGCT
ACAAACTCAAGAAATTTATTGACGATGAGAAATTGAATAGAATTAGACTAGACTCATCAT
TATTTCATATTCCCAAGTCTGATGGCAGCTATGTTCATGCAAGGACAGGAAGGAGAACCA
AAAGGGGAGACAGTGCTAGGGAGAAGAGCATCGTTCGATCAGAGGATGATGAACCAGATG
AAGGTACGGTGGCAAAGGTCAGGAGGTGCCCACCAAGATGTATTGTATGCTGTGCCTCCC
ATGATCCAACAAATGGAGAAGCTAAGATTGCAAAGACAACAATTTATTGTTCAGTTTGTT
TGGTGCATTTGTGTACAAGGAGACCAGACAACAGGAGGACTAGTTGCTTCGAGCGTTTCC
ATCAGATCCAGGACCTGTCTGACCTAAAAGCCGCAAGATCACCTTCCTTGACAAAAGGGT
CATCTTCTAAAAAGAGAAAACAGAATGATAATGAATGAATTCAGTATTAGAGTGACTATT
ATATGGATTCTGCTCTGTTGAAATGTTATTTTGCTAGTTATTTTACCATGTAAACGTATT
GCATACGAAAATAGTCTTTAGAATAACTAGAGGGCTATCTAGCTACGCATAATTTTGTAA
ACCTTAGACTTACGACCACACTATTAGGAAATAAGCCATTTTGGGGCAAAATCGAAGGGG
TTTTGGGGGGATTGCTCGGTCTTGAAAAACAACTATTTCGCCAGAAAAAAACCATACAGC
ACCTTGGTATTGCTCCTGTACTAACCACCAGAACAAACGGGATCATCAGAGGGCGACGAC
CAAATTAGAATGGACCGTTTCAAAATTATGGTCACATCTTCCAAAATTACGGTGAAAACT
GTGGTAAATTTTGCCCCGCACGACGAAATGTAACGACGATTATTGCGTCTCTATTTTCGT
GCGATGTACATCACATCACCTAGCTATCGCTACTTGATTTATTATGATATTGGCGTTGTA
TAGAATTACGACGATCTTCTTCGGTATCTTTTCATTTTTAGCTACGATTTTTACCCAGCA
CGAGATCTTTTCTGTTCGCCAATTTTGAGGGCCCGAATGGGAGCTATCTCAGGCCCCTTC
TATCAATCCTATTTATTGCCTATTTTGGGGGCACTTGCTCAGCGCAGAGATTGTCAGGAT
GAATCTAAAAATGTTGTGAAGTGCATTATCATGAGTGTCTCATTTAACCTCTAAATTCTT
AGTATGTCTTTGCTTGAGAAGCAGCTCAAATACATTACATTGCAATGTGATCAATGTTAG
ATTTGTCGCATTGTAAGGCCATTCCACGACAAATGACTTGCCCAACCTCCCTCAACGATT
CAGCAGGGCCCTGCTAAATCTAAATCGGCGCGGGCAGGATGAAGTAGGAATGGTGAGGTG
AAGGATGTAGTGTCTCAATCGTCCTTCAGCCACTCATGACATGTGGGTTCATTTGAAAGC
CTGTCACTCCTTGCTACGAAGCGCTAATATAATCTCTATTTTCAATCTAAAATCAACTTC
AAAAGCAGCTCGACTAGTACGAGCAACACACAGAAAATCAAGCTCAATCAGAAGATTCCC
GTGGTCCGATTCTCAAAGTCGGGGAAGAAGATGATTTGTTGTCATGTTTCGTCGTTGAAG
AGACATTTTAACAAAATTCAACCAACCCCAAAATGAAGAAACAACCAGGTGATCCACCAA
CAAGTTTGACAGTATACTGTTAGATATCAGGGACAATGACAAGCAAGAGTCCCTATAGGC
CATTCACTAACAAGCGTGCTAAACGCTGGGCTAACGTCATTTTTTGAGCTCATTACCTAT
TTTTAAGCCCTCGCCGGTCGTGTCCACGTCTGCGCTCGCCCAGTTTTTTTAGATTTTTTT
TTCGCCCGGAGCGCTAAATCCGATTTCCATGCACAGAAAAAGGCTTTTTTCGCCCGGAGC
GCGAAAGCCTTCGCCCACTCATTTTTGGATCTGTATCACTAGAGGTATCACTGTATCAAT
CCACATTTATCTCTTTTCTCGTCGACGGCCCCCGTTTCCCCGCTGACATTTCTGCAGTCG
ACACTGTGGTTCCCTGCCAATTCCACCTGCCAACTCCACCTGCCAACTCCACTCCGTCAT
CGTCGAAAAACTCTGCGCTGACGGCGACGAATTCTGCGCTGCCGTTGCTGCCGCCGCTGG
GACAATCCCCAATGACGCCCCCAACGATGCCCCCAACGACGCCCCCGCCTTTCCATGCAA
TGATGTCCCTGTCAACCTATACAGGGCCTGGCACGTCAACTCATTGAGTATGCTCCTCGC
ATGCCTGACAAATGGCTGGGAAGGCAGATGGCATCAACCAAATTGAGGTTGTCCTTGACA
ACCATGCTACCAGGGCCGTCAACGACCCCCATTGTTGGATTTAATCTGTCGTTTCATCAA
TGCTAAGCAGGGGATTTGAAAGAGCACTGCAACCGATTCAACAATCAACCAATTAAACTT
CAAACTCAACAATTCACCGCCTGCTCCCCCTTCCACAACCAATTGCTCTTCCGCTCTCCC
TCACCAAGCCACGTCATCAATTGCAAGTGTTTTGTTGATCGGTTGAACTCAACAATAAAC
CAGAGTATTGTGGAGGAGTTGTGGGGTGCAAAGCTGGATATTGAGTGTGCGATTTGTTCC
TGCACTTGTTGTTGCTCTACGGTTTCAATAGAGAATGAATTAAGAACTTCAGAACTGGAA
ATGAGAAGAAGTAGTTGTTAAACAGCTACGTCTCATTAACTACACTAACTTCATCTGTAA
CTAACTAACTTACAAACTAATGAGTGAAGAAGGAAAGAACCAACAATATAATTTGTGCGA
TACTATAATAACACGACCCAAAGATAGGAATTGACGTTTCTGTTTGACCTTCTGGATGGT
TGTCGTGAAGGCGATGGGAGATTTGCTGAAGTGAAATGGAATGGGGGGCAATGTTTCTGA
GAACGCAGGTGTCAGAATGGTCAGATGCATTGAGAAGACAAAAGGGCTATGTTACTTAAG
AACTCACGCAGACAGAAATTGAGGCGGGCTATCGAAATGGATAGCACACTGGAAATAGCA
CAGTCGAAGAAAAAACATGCAGCGGGCTAAAGAAAGTCAATTTTTATAATTGAAATTTGG
GCTAACGAAGAATTAGCCCATGGACCGTTAGCACACTTGTTAGTGAATGGCCTTAGTGCG
TGACTTGCAGCTTGGGATGAGGGATTTCTGGAAAGTTGAGATAACACTCCCACATCTCCT
TCAGTTCACTATCACCAATCCCTGCGTACTTTTCATCAAAAAGGTACAATTCCTCTTCGT
CTGAAACCACTGCTGGGTCTACAAGACTCTTCCCCTCCGCGATCTGAGCCGGTGTAACCA
GGCAATGGAGCCGAGATAAATTATCGGCCAGAATATTGCAGGGGCCTTTAATGTCATGCC
ATGTTTGTGAGAACTCCTCAACCTTATTACACCAACGTAGCACATGCTGTGTTTTTAAAG
TATCGAAGGTGGGGGTTTTATGGTCGGTGAAGACATGAATGTCAGTACCCAAGAGCATTC
TCCTGAATTCTTCAAGCGTAGCAACAATAGAGAGCATTTCTTTCTCCATTACTGTATAGT
TCTTCTATGACTTAGACAGTGTACAAAAGAAGTAGGCCACTGGCCTTCCTTCTTGAGCGA
TGCAAGGTTAGGGTAAGGTTCGGGTTAGGCTATATCTAACTGCTTGTTATGGTCTGGGTA
GGCTGCGAGAGGGTCTGCAGGCATGAGGGTATGCATTTTGTCAAATGCTTGTAGCATTTT
GTTGGTCCATTTGATTGGAGCACCTTTCTTCAAGCCTGATTAATCAGTCAAAGAGGCTTT
AGAATATGGGAGATGCGGTGTGTCTCAAATAAAGTAGGTAGAGTTTTTCCGAACATTATT
ACATAAATACATCTTTAAGGTACATTGTCAGTACATCCTCTATAGGTTATTGATATCTGC
AGAGATAGACAGGTAAAAAAGAAATACCCGGGAGTAAAAAACATCATGTGTATCACAATC
ACATGGTATGGAACTGTGATCCGCTTATTTTGACAGGTCAAAATCTTGTTGACAAAATAA
GCGGATTAAGCTGCTTATTTTGAGATTTGACACGTTAATGTTGAAACATGCAAAATAAGC
TGATTTCATCACTCATAAATACATCATAGCCAATATGATGCGTTAGATAATATATTATTA
TGTACTTGCTCTGATACATGCAAAATAAGGGGATATCCGAGGATAGTGCTATTGTATCGT
ATTATTTTCTAGCAGAGGCTCCTCACGAAATGAAAAAAAACATGGCAACCGCGCCGCCGC
CCGATTGCCTCGTTTATGAAAACCACCACCTGTACAACCAAGCCAACACATACATCTGAC
CATCCCACCACTACCCACAATTTGATTGCTTGGTTTTGTCAGATATGCCGTTGTTTTTGA
GATCTAGCTCTGGTTCAAGCACCCATTTTTTGTTAAGCCATCATCGTCTGATGCGGCTGA
ACGATGAATAGAGCCATGGCAAGTTGATTTTCATATGAATTATTACTGATTTAACTACCT
TAACAGCTGCTCAATTCAAGTGTTCATTCTGATTTGCCTTCAGGATCGCTCCCTGGTAAC
TTCGTCTTGTTTCAAGAACTGACCTGGAGGATATAGTTCTCCATGATGTGATGGTTTCTA
TGACCACAAGGGGTTTATCCAATTGTTTATTATTCAGATATTTTTCTTTCTTGTCTTGAA
CCATTTTACGATAGAGTTTGTTTCCAGGATGATGGTCAGTTCCACCGTTGTGGCCGTGTT
TCTTGATAGAAAGGTTTTCTGTCACTGTTGGCTCAGTGGAACGTTCTGTTAGGCCAAAAT
CCAGGGAATATGTGATTCCCAGAGAATTGTAAAAAGCTGAGTTCACCGGATTGCAATATC
CAGGGGCTCTGATAGAAAGGTTTTCTGTCACTGTTGGCTCAGTGGAATGCTCTGTTAGGC
CAAAATCCAGGAAAAATGTGATTCCCAGAGAATTGTAAAAAGCGGAGTTCACCGGATTGC
AATATCCAGGGAAATGTTTTTTTGTTGGATTTTGCATTTTGGAGAAAGTGCAATTCCCAT
GGAATAGCCAAATTTTTGGGGTATCTGCAGAAATCCAATGTATCTACCTCATTTTCCTCT
GTTAGAGAAAGGATACCACAACAATGCGGTTCCAGATTGGCACTAATTCTGTTCAGTTGA
AATGTGCCAACTTGAACCCAACCATCAATTACAATTCGCTGGGCATTGTAATCCACATTG
TAACAACTCCACACGAATTCCCTAGGAATCGCAAAGACCTTACAAGTAACCATCCGAGTT
GTGATTCATTGAGAATTGTGAATCCAAACTTCACTCCATTTAGGAATGAGTACTTGAATA
TTGAACGGATGAATCTAATAGAAATGCAACCAATCTTGGGCTATTCACATAATTTTAAAA
TAATTACAAGTGTTCCCTAAGAATTGATTCTCGCCTTTTTTGGCCAAAATGCAAAATCCA
ATGAAAAAACATTTCCCTGGATATTGTAATCAGGTGAACTCAGTTTTTACAATTCCCTGG
GAATCACATTTTCCCTGGATTTTGGCCAAACAGTACCCCTTGTGTGATGGGAGGTGATGG
GACACATGCCACTCATCACAAAGAGTGAGTATAGAAGGGTAGTTGCTCATCATTTTGTTT
GATTTGATGGCATGCATATTATTCCTTTCATTTTAAGTTTTGAGGAGGAACTTATGCACA
CATCTCACATCTCATCTTGTTTCTTTGTCATAGAACGGGGAACAATGTGACAAAGTCGGC
CCTTTGATCGTAAGTGTTGCAAAGAAAGACTAAGATAGTTGCAAAGAGTGCTGTCGATGA
ATGAGTGGGTGGAATGGAAATGATTGTTCATTGTGAACAAAAAAGTAAAGCTTTGAGAAT
AAAGTGGAAGATTGATTGGCGAAGAAACAATGTATCACTGATCAATTGGATATATTTTGT
ATTTGTGCATCCACTCTGTGCTGTCAGAATTAGTTCCTCAGAGAATGGAAATAATGCTGC
TTTCATCGGCCTACCATCTTAACTTAACATGTAAGGAATTACGAGCACCTGCTGCAAGAT
TTTTTAGCAGAAGATGGTAGTTATTGGTTTGGCGTTGTGAGAAGGAGGGTTAGGTCATTT
AGGAAGGTGACTATTAAAGTGTACGAGTTAGTGAACGTAGTATTATTCAATTTTGTTGGG
TCACGGTATTAAATTGATCGCGGCTGTATTCACAATGATGAGAGTACGTCATAGTATTCT
GATCTGTATGATCTGTTTTAGTACTGTTGGCGGAGTAGTACCGTTTACTGATGTTTTCAG
AGGCTGTGCAGTTTTGAAATTTGCAATAGTGAATGTTTTGGGAAGGAGGGGCAATAGAAT
ACTATTACGTGTTGAAGTAGCAATAGTATTGTTCTCATTTTGAATCATGTCAAATGTTTT
GTTTTCTGTATTCATAGTCCCCGTAAGTTTTCAAACGATCGGTTTCATTCTTGTGGATGG
CTGTGCAGTCACTGCAAACGAAAAACACCGGTAACCTCCCGGTACACTCGAGTGTACGGG
GAGGTTACCGGAGCCCTCGGAATGGTATCTTCCGGTAACCTCCCGGTACACTTCTGTAAC
CCTCCGGTAAACTAGTGTATGGGAGGGTTACCGGAGTCTACGGGGAGGTTACCAGAAATT
CGAGACCAAAAGGAGCTTTCGGATTTATTTCTGAGTACGATAGGAATTGGTACGTTTTTA
CAGGAAAACAGACTTCTCAGTATGTCTTAGAATTGATATCAATCTAATTAGTGGCTATAA
ATGCATTACTTAGACGCTAAAAAAATGTTTACCGGTGGCATACTGGAAGTGTACGGGAGG
GTAACCGGAAGTGTACGGGAGGGTAACCGGAAGTGTACAGGAAGGTCACCGGAGAGCACC
GGAGGGTTACCGGAGAGCACCGGAGGGTTACCGGAGTGTACGGGAGGGTTACCGGAGTTC
GCACAAGAGTTACTTGATTTGCCGAAACACAGATTCCTACGTATGGGAGGGATCTAAGAG
TGTACCGGTGGATTACCGGAGGTAGGTAGGTTACAGGTGGAAGCTAGCTACGCCCACCTG
CCTACAGTAGCCCCTCACATTGCCCACCACCCCGAGCCCACCAAAAATGACACAGGAGCC
AAAATTTCAGCCCCAACAGAATGCTCTGCTAGTCCGTGGCAAAGCTCCACTCAAACCTAC
TGTGATTCCTCTACCACACCATGGTGATCTCCGCATCAACCAAAGGGTGACCATGCATCA
TGGCAATGGGCCACTCAACCCGTAGTGTCATCAAACATGTTCCAAACGTCAACGTCAATT
GTAAGTCACCATCGCAAAACTAGCGGAAAGGAAGCAGACGTTTCATGTCTATCATCAGTT
AACATCGCCGCCCTAGTGGATAGGAAGCAGGGGTTGGTTGCACATGCAATTCTTGTCAAG
AAGAGAATCAGCCTTCCCAGTCTTCCTCATTCCATCACGAAAAGACTTCTTCAGATATGT
GAAATCTCTTTCTGCCTGAAAGCCCTCTTTGGTACCATGATGACACTTGCTCCAATCTAC
TGCACATTTTGTTTTTGGCTTTGTCATAAATTTGATTATCTTAAGTCGACTTCTTTTGAG
CTTGTTCCCATGTCTGTCGGCAACATCAGTGTCTGGACTGTCCATCATATCTTCCATGCA
GCTACTGCACATGGCCTTCCTGCAGCTGGAGAACCCACCATGAGACATTCGACACGGGTA
ATACTGAAAAGTGCACGTATGTTGAGCACAACTTTGATGTATGAGGTGAATATATGACAC
TAGTACACCAGATACTCACGTGACCACTTTTGAGACCCTGCTAATGAAGCTAAAAAGGAA
AGGACGTTACATATTGAGGATGCTAAGGAAACAATTAGGCAGTCAACTGTACTCATGGTG
CAAACATATAGGAAGAAGAATATATAGGAAGAAGAATGAAATAAATTGTACGCATGAGGT
GATAAGTAATACAGGTCACAAAGGTAGTTAATCATTCACTCACCACTGACTCTCTCTCTC
CAGATCTTTCAGCAGGTGCTTGTGGCACCTCTTTGCATTTTGTGTCCTAAATACACAAGT
AGGAGAAGATAACCAATGTTAGTCAAACAATTAAATTCATGCTAGATGAAAATAAATACT
TCTGCCACATTTAGCCGAGCCATTCCGGGAGGAGACACCTTGGCACGCAAAGAGTTTTGT
TCCTTTTGCCCCTTTCTTTGAGTGCCATGCATTGTCTCGAAAGCGACTCTCAAGCCTGTT
GGAACCTTGTCATAAGGTAACCATTCATCAGGGTACTCCATCACCCAACGAACCTTGTAC
AGCCTCGTCTTCCCTGGTTTCTTATTAGAATACAAGATGGTCTGGACAACCTTGTCTATG
GCATTCTAATTCACAAAGAAGAAATGAATGCAATGTGGGTGACACGAGAAGGTAAAATAG
GAAATAGAAAGAAGTACACATTGAATGGAGTACACTGATACCATAGCCAAGTGCTCGTTT
GCTCTCTCTTGCATCTTTCTCTTGTTGAAATCTTCTATGACATCAGATGTAATGTTGCCT
TTAGGTTGCCAACTATCTTTATAATCTCCCGTCCATCTGATCAAGTATTTTTGCTTACCA
TTTGATTCAAACTTTGAATGAAGGATTGTCTCAACCAAATGCTGCTGATGCATATTGATC
GATTCCTCTTCATTGTCGAGACGTGACTTCGATTCACCATCATCACAATCCGTAACCGCG
GTCTTCTGCAGACCAGACGACAGTCTTCTGGAGGAGGACTCGAAGAATTCAAGTGCGTTG
GTTCCCTGTCCCGTCGTCATCTGTGTTTGTTGCTGTTCCTCCCGCTGAGTTTCTTGCGGT
TGAACTAGCTCGTCAGGCAGACAATACTGGCCTGTATCATGCCCCATATCTATCTGGGTT
TGCTGTTGTTCCAGCTGCTGAGCCTGTTGCTCAAGCAGACGCACCCGTTCCTTCATTTTC
TCTAACAGCTGTAGATCACTCTGCTGTTGTGGTTCTGCAAGTTTCAGAGTCATCTGCTGT
AATTGCTTAATGGTATGTCATCACCCATTTGGCCTCCGTTGCCACCAAATCTAGCAACCC
TCCTATCTCTTACAATTTCCTTAGATGACAATAAGTGTTCTGCATAGCATTCGTACAAGC
GTGCTAAACGATGGTGTGATTGCGCTACAAGTTCGTGAAACTCCCCATCGCATGTTTCAA
TGTTGAGATTCAATGCTGTGGAGTATTCTTCAATGACAGGTGCCAAAAAGCCGTTGATTG
CTTGGATTTGGCCTAAATTTTGGTGGATTGTAGCAAGATCTTGTTTCATTCTCTTTACCT
GTTCATCTGTGTATTGATGGGGAGGAATTCCGTACTCCTCGAGAAGTGCAACTCCATCGA
GTACTATGCCAGCGGTGATAACCCTTGCTTTCTCAAGGTTATGAAAGGCATGTTCGCATA
TTTCTCTGAATGTTTCCAGACCAATTTGGTTATTGATATCAACTAGTGACCATTGCAACT
CATTATATGTGCTGATTTTCAGGAATGATTTTCCAAGTTCAGAATACAATGGGGCCACCG
CAGGAAATAAACTCGCACGGAACTTTTCTTTGTCAGTTGCGTCGTCTGGTAGCCACTTCT
TCAATTCTTCGTCAACTACAGTTTCCAGGTACTGGCAGAGCATCCTTGATCCATCGTTGT
GGTTCCCGTGTGAGATCATATGGAATGCAAGTTTACAGCGAGTGTCGCCGTTATCAGAAT
GTAGAACGCCATCGCCCATAAGAGCGAAATAGTCCCCCATCCATGTGTTTCGTTTGTCTC
CACTTTCCATGATGATGCTGTGTTCATTATCCACAATCAAGGAACGCTTTTGCAGTGTTG
ACAGGCTGGCAGTTGGGAAGACAAGGGTGTGAAATAAGAGGAATGGGTGATCTTACCGGT
TCCATTTTCTCGCCATGGAATTTTTGTCGAAGAGGGAATGCCTGGCGAGTGGCATGTCTT
GTTACGGAGATTATCAACGGGCTGAAATTTTGTTATGTGTGTCTACTGTGTTTGTATTGA
TTCCTATGTATTACTTTATCCAGGTGTCGCGCCATTTTCCATCAATTGATGCGAATCATA
CATGTCACCATTAATCTCTATTGTACACAATCTCTGCATGACACAAAGAACTAAGACCGT
GTCAAGCGTGGCATTAATATTTCACTAATGGCTCGGACCAAACAAACTGCTCGCCAGTCT
ACTGGCAGAAAAGCTCCCCGATACCAGCTTGCCACCAAGGCTGCTCAAAGAATAGCCCCT
GTATCGGGTTAAAAGCCTCATTGTTATCGTCCTGGCACTGTTGCACTTCGCGAAATCTGC
CGCTACAAAAAAAGCACAGATCTTCTTCTCCGCAAGGTGCCATTCCAGTGCCTTGCAAGG
GAAGTTCTGCAAGATTTAAATAGGCAAGGTTCCTATCCACATTTCACCGTGGAACGTTTT
CAGGTGACTTCTTTGTTGGCTATTCAAGAATCTGTGGAAGCATTCAGCGTCGGACTGTTT
GAGGATCAAACTTGTGTGCGATCCATGCCAGGAGGGTCACCATCATGCCAAAAGACATGC
AACTTGCACTGTGAATAAGAGGGGACTCTGAAGTGATGCGCCACTAATGCTTTTTGGAGA
TGGGGGAATTTACGTGTGGGTGATTGAGTGACTCGGTGTGAGGATGGGCTTGTTGGAACC
TCCACGGCGTTCATGTCTCTGATTCTGAAATCCCATGCCATAATCCAACAGAGCGGCATG
CGTAGTTGTTACTGTAACCGGCCGCCACCATCGCGGTAACAGACCTGACTTTCTTGCATT
TCTCCGTAAGGGAATACGAGCGACGGGAAGACAAAAGTTGGGCAGACATGACGAAGGTAA
CAAAAGCGATTTATGGTTTATTGTTGCGTTCTTTTGGTTTGGCTGATTGTTGTATTGTTT
GTGCTCGCGAGTGCTGTAAATTGCAGTGCAACTCCTGTATTATGGCATGCGCCAAACTTT
TGCACAGGAAGAGTGTCTGCAAACCATCTGAATGGAGGAACAGATATCAAAATGGATTGA
CGATGAATTGCAACTCGTCCTGCAATTGATGATTTGGATGACAGGCGACAGCACGCAGTG
ACAGGAAGTGATGGGAGGTGATCGGAGAGACACAAGATGATTTTTTGGTGCCAAACACCT
TCTTCTACAGTAGGATGCCAGGAAAAAAACTCTACTCGGTAACTAGGGGGGGATACCAAT
TAGCTTTAACATGTAACACGCACTAACTTTGGAGAGTACAGTTTATGTATCTTTTAACAT
TTTAGGACACTTATAAACAGAGTTTTACGGTAGAAAGCACTACTGCATAGTATGTAGTCT
ACTGCAAGACTACAGTACAGACATACCTATACATATTTTATCTAAGCCCTGTTTGGGTAC
CTTCAAATTTACCTCCTCCTTTACACCAAAAGGGCTAATATGCATGGGCATGACAGCCTC
ACCTCACACCCTCTAGGGCTTAAGTCCATGCAGGACTGCCTACGTCTGAGAGAGCAAAAC
TCCATCTGGGTGTGTGTAGTACTATGTACTTTATCGTAAGTATAGTAACAAAAAAAGTGT
AAGGAAAGTATCAGGGAAAGTCACAGTGCTGTATGTTATTAGTTAATTCAGTGTAAGTAT
TTCCCGACAATATCTACGAGTAAATACAAACAAAACAAATGTGTCTACACTTATCTCTTT
CTCATGTTGCTACTTGTGGTTAGCACAAGTTACAACATGCAGACTTCAGCGGTCACTACT
GACATTCATCAGAAATGAGCACTTTCGTCACTGCAGTACTTTACTCATAGAAAAATCAAG
TGCTGAAATAGTAAAATAAAATCCATATCATGTTAACTTGGTTTATTGACTTAATTATAC
TTGACAAATAAACTCAATTTTATGCAATGCAGGGAGGGTGTAGCTTTTTCTTGAGATGAA
TGAATTAATTGTGAGCTGCTGTAAAAATCAATGTAAAAATAGAAAATGATTCATTGTTTT
ACCTTCTGCCCCTGGTCTCAGATTTCTATATTGCTGTTATTTTTGTTGTTGTTGTTGTGT
ACGGGGTGATATGTGAGGGGGAGGAGCCAGTGGCGGTATCTCCAGATTCAGTCTGTCAGC
TGACATTGAGTAACAATGGCAAGGACAGAGTGAAACGAAAAAGGAATATGAAATCAAATC
AAAGAATCCTCTTGCTCTTACCTCTCCCTGTTCCTTTTCATTGTTAGCAGGAGGCTGGAA
GCAGCAATGTCTCTGGATTCCATCTGTGGACTGACATTTCAACAGGGGCATGGGTATTGC
ATTAGAATTTCGTTACAGAAAAATTAAATAAGAAATGAAACTAAAATAAAAACATGTTTA
TTTCTCACATTGCGGTTTTCTCCCCCTCTTTCTTATCAATGTTAGCAGTGAGCATCTGAG
CAAGGCGGGCAGCAGCCAAGTCTCCAGATTCAGTCTGAGAGAGAAGATAATGTCAGCAAT
TGCACAGTCAGTGAGTATCAAAAAACACAGTGAAGAAGCAAAACAAGACTGCAGAGGCTG
TTTTCTTACCGTGCACCTGCCTCCCCATCATTTTTCTTTCCTATAAATGGAAGACCACAC
TGGTAGCCTCTCTAGCTTGACTCTTGGGGCCTGATAATGTCCATGGCACGAACGCTGCGT
AACTTTTTAATTGAAAATGTTAGCCCCCTAAAACAAATGAAAAAATTAAAAAGAAACAAC
ACTCATACATCGCGTCCACATTCCTCTGCTTGTCAATCTTGTTCGCAGCAGAGCTGTGGT
GACGGCAGCTCTAGATTCAGTCTGTGGGCGTAGATTGGGTGTGTTGACTGTGGCAACGGA
AGAATTGCCATCAAAGTTTTTAATACAAGAGCGGGTGTGTGAACAGAGTGCGTGAGTGTC
GCGAAATTCGGTCGCTTGCACAACACACAAAAAACGTATCGTACTTACATCACAATAGCA
ACATAAAATCAAGGTCCTATTCTCACTGAAGGGCCAAATCCAGTAAAATTTACTGAATTC
AAATCACGAAGAACACGCCTAATTTAATTGCAAAAGTTTGGCGCGCACCATAAATTTGGA
GTTACCTGACAAATTTTGAATTAGCCGACAACTTCAATTAAATTTTGACTTACCCGACAA
CTATCGTAATAATACAACAGCGTAAACTTTGATTAGTTAATGAAAACGCTTTATGTAAGA
AAAGTAACGGCTTTTTTAGAGTTATCGCTCTCTAAGTAGAAACTTACAAGTATCAACTTC
GATGAAAATAAATAAATGGCAACTAATTTCTCGCAATATCCATGTGTGAAATTGTGTCCG
CATGATTCCTTACATACACCTCGTTAGTCAACTTAAAACATGAACATGTAAGTACACTCA
CAAAACATGTTAGTCATATTTTGTTGAACATGAGCTGCACTTACAAAATTTGTTTGTACC
ACTGATGTTAAGTATCTATCTCATGCCCAAGGTCTGACTAAAGGGCTCTCAGACATAGTT
TGTGATAATTTTGGGGGGGGGGCAGATTAGAGACATGGTACTGGGTACCTGCTCACAGCT
TGATTGTGCCACTTGCGTGTAGACACATTTGTGGTCTTTTTATGCATGTGCACACCTCAG
CAACATGCTCACTCTGCTAGATGATGCGGAGTATACCCATGTCACCTGGGAACAATGCCT
CAGTGATGTGTCTGGGTGTATTTATATGACTACATGTTGAAGGACATGTGTCACTGCTTG
TGAGTGGAACTCACAACAACAGGAAAAGGTGTGTAACTTATGCACAGTTGCGGTCTATCC
ATTGATAGTGACCTAAGCCAAAAAACTTTGAAGTAGGTTCAGAGGCTGTCCACAGGCAGA
AGATTTAGCATAATACTTTCACACTTTCGTACCTTGTTTAGGGATCATGACCCAATAGAG
GGTACGGAATTATTTTTGGCGGTTAATCATCATACCCCCCTACCTTTTTGTATCAGATCA
GTCATATCTACATCTTGGTCAGTGGAGCACGCAGATCATCAAAACTTGCTTTTGTCTATT
CCCCACAATGTCGAATCCTGCTCTCCCTCGTAACTGTTGCTCTCATCTTCTCCTCCCTTC
CACACGATCCTTCTAATTCGTCCCATTGACACTCTCAACAAGCATGACAAAGTACAGTAC
AATACCCGATGATGACATGGGAATATCTCGTTGGCAATTGCGACAGCTTCCAATTCTCGT
GAACTCAAATGTCGAATGAGGTATGGTGAGCAAAATATTGTACAAAATTGACGTGATGGC
AGTGGAATTAGGAAATTCTGAGAATGGTTCTTTTTAATTTAACACAAACTAGGTATGACA
CTATAATCCAATTTTTTGCCTGCTGAAGAGGTTGCATACTTTGTCTGTCTGGCGACCGTT
TTAAGGGTACAAAAGTATGAAAGTATGATCGTAATGTTTCTGCCTGTGGACAGCCTCTTA
GGTTGAAAGTACAGGTGTGGATGTGTTTTGGATTCTCAAAGTGAAATTATGATATTATTT
CTAGTACAAAAAATGGTGCTGCTCTTGGAGCACAAGCATGTAGAACATGTCAGCAGAATT
CTGGTATGTAGTTCTTTACTGACCTGGCGTGTAGATTATGTACATCTATGGTACAGTATG
TGGCAGTATGTGGATCTTGTATCCTTGAGCCTTCAAGATTCAAAATACTTGTGTCTTTCT
CCTTTGTTACAAAAGGAAAGTATTTGATGTTATATTTTAAGTAAATAGAAATACTTAAAA
TAAGCGCTATTCTTGGATGTAGATACTTCCTATGTCAGACATTTAGACAAGTCATCTGTA
GTCACTTGAGTCATGATCTGTCACCTTCTTTGCCAGTGTTGTTGATATTATCATTTTTTT
CTTGTCACTTTTCACTTTTGTGATCTTTGTTTCCATGCTAAGCTGTTTTGCTCGTTCATA
GAAAGAGTTTACTAAATTTGTACAAAACATGTACAATGTAAGCAAGTAAAACATGGTTTA
AGAGGCAGAGATGTAATATGTGCCCACATTCGGTATGTTTCATGGATGATGCTTCTGAAG
TGCCATGATGTGACATTTTGAACATAAATGACTAAGAACAGACTATTTTATAATTTCTTG
TAAGAATGCATCAGATTTGATAATTTTTGACGCTTCAAAACCTCTAACCACTGATCAATA
TTAAGGTGTGAAAAATGAATGAAGTGTTTTCTCGTTGTCATTAATGCATTAACATTGAAA
ACATTTTTTGGTCATGTGTTTATGTGGTGCCTTTATGTTGAAAAAAATTTTTGATGATGT
GTCTCACGTTGTAAGTAGTGCATCAACATTGATTACAATTTTTTGGTGATCCATGACTGT
GAGCATTTATGCGTTTACGTTGAGACGGTTTTTGGTGATGTATCTCATGTTGTAAGTAGT
GCATCAACATTGATTACAATTTTTGGTGATCCTTGTATGTAATGCATTTATGTTGAAAAG
TATTTTTGGTTGTACGTTAATGTTGGAAACATTTTTTGGCGAATCGATTATGTTTGCATT
TGCGTTGGAAACCATTTTTGGAGTGCTATCATTGAAATTTTTTTTGGTGATCAAATCTGA
CCATGCCACTTATATGATACAATGGCATGGTGATGCATTACATTTTGTGTATGAGAATTT
TCAGCCATGCCTTCGGATGAATTTAGATCAGATGAATTTAGATATATTTGTAAAGGTACC
AACATGACCTGAGACAGAAAGTATTTTGATAAGATTTGGCCAGGGCTGATCGGCGGCGGA
GATGGGCACAGTGCAGATGTCGACACACATCCAACTAAGGAATCCAATCAGCTGCATGTA
ATCAGGAGCCACACCGTGCTCAAGCAGCGTGGTAACATCCTCTTTGGGGGCATAATGGAA
TGGAAATGGTTCATCCCCTCGCTTCGGCAAGGAAAACCGTCCTTCGAGATTGTACTTGAG
GAACGTTTTGACATTCTTAACAGCTTGTTGAACATACTTGTACTTGGCGAGAGATAAGCT
CCAGGCCATTGTGCCATCCTCAAAAGTCTTCCTCTTAAGCTTTGCACTGAAATACACTCA
GGTGGGTCGACAGAGTTGGGATTAAGTGGGAGGAAGCTGTTAATCTTGTCCATGATGCGC
TTGGGGTTATGCTGGACCTCATACTAATAATCGACGTAACAGAGGATGTAGGAGAAATTC
TTCCTTCCCTTCAGGTATGTTTGCTCTTTGAGCCACAGGTCAGGGTCAGCTGGGCAAGAC
ATATAGCCCATCTCGCGCATGCACCCTGCCAGGTGCGCCCTAAAGGCAGCACCACTTGAC
TTGAGACCATACATGCTCGGACTACTATGGCCTTCCGACCGCAATCATCGCCAAACTCTT
TACTAAGAGTGGTCCAGATTTTCTCGTGGCAAGGCGCGTTGATGAAGGCATTCAAAACAT
CAGCAACCCTTTCATCAATGTCTTTCAGCACTGCTATCAGCAGGGCAATCCCTACAGTCT
CTTGAGACACAACACTGGCATAGGTGAGGGTTGATGGGGCCTTCGTCCCATGTCCCCCGG
CAACAAGCCGGGCCTTGCAACGGACATCTTCCATTTTGACGTCAAAGATCATGTGAAAAC
GTACGTACTGATGATCTGCCAGTGACGCAACACCGTCTGCAAGACGTCAACTGCAACACA
CACATTTTTATCTTGTTTTCAATCGCATCACGCCAAGAGTGGTACCAGTTGCACGATCGA
TGGCATAGGCTTACTCAACAGTCTTGGGGAGTTCAATCCCATACTTATGAGTCCGCTTGT
GGTATCGAGCGCTTTGTCACTTAACCAAGGAGATAATTCTGTCTCTCTTCTTGAGAACCC
AGCTCACCCACCAGTTGAATGCAGGTTCATTGGCTATTTGCACGGCAAAAAGGCAAACTT
TGGAACCTGAAGAGTGTGAGACTCTTTAAGGTCGGCTAATTCTGCCAAGAAGTGCTACCA
TCCTTCCACTCGTAAAACACAGCTCCCAACCTTTGGTGGAGTGTTTTACAATCTTCTTAC
CGTCAACGACCGTAACCTGGTCGTTACGGGCCAGAGCAACGGATAGATCCTTGCGAGAAT
CCACAATGGCGTCCAGCAGGACGTACTGATCACCGTCGGCGTCACACTGGCATAGACCAC
CTCTATGTCATTAGCTGCCAACTCCTTAGTCATCCCATCTGTGAATCGGACTTCATACAC
GCGAGTGTCGAGCACTGGGTTCACATGAGCGGCGCCTAATAGATTCCGATTGGGGTCGCG
CTTACGAAGGAGGACTCTTGTGAGTTCCTTGCCATTCCCAAATGGGAGGAGCACCTCGTG
TTCACAAGGAAGTCCCCTGATGCTTCGGTGTCCTTGAGCTCATCATCCAAAGTGGGGAAT
CAAGGCCTGTCATTATCTTTCCAGTGTTCATTGTTCTCCGGGTTGGGAACAAGGTTGAGG
ACATCGGGACCCAAGTCTAGGGCTCCATGCTCTGCAAGTTGCATGACGCCTCCTTGCACT
TCTTAGCAAACTCTCCCTATTTCATCTCCTTTGCATTGTCAACAATTAAAGGGGTTACAC
GGCATCCTCCAATAGCGAAGCATCCAGTCGTTTGTATGAAAATGCCTTGACAAAGTTGGA
TGCAGAACAGTCCGCACGCCATGCTGCGTGGTCTGCTTAACCGTGTTTTTTGTCTTGTGT
AACTGGATCTGCCAAAAATTGGCCAGATTGACGTAGTCCACGGCCCCCCTGTCGTTTACC
CGAGCGGACTCCACATACGTTGTACGTCTCTGGGATGTGGTAAGTTCACACCAACACCAC
TTGGCGGGTTGCCTCCAGGGCCGCACCAAAGTTATTGTCAGTCACGTCAGCAGCATCGTA
CTGCAGGGAAACTGGACTTAGTTTCCAATGGTGTTCCTCTTCACTAACGGCGTCAGCCGG
AAGTGTCCCCATCTTAGCTATACGGCACGGGCCTCAAGTGTCCCCTGAAATCAAGGTAGC
TCTCTTCGAGAAATGCAAAATCCTTGTCATAGAGAGCCCAGCAACTTCCTGGAAAACCTG
TTTTTTGGCAATAAAATGTATCCAAGTAACTCCAAGTGGTCTTTTTCTCGGAGCGGAGAA
AAATACTCTGTCCGACAGGCAGAAGACTCTGAGAATCCACGACTACCTGGCTTCGGTGAA
ACCGAGTGAAACCAAGTGAAACCGAGTGACGCCAAAGTGAAACCGAGTGACACCAAGTGA
AACTGAGTGACACCAAGTGAAACCGAGTGACACCAAGTGATACCAAGTGAAACCGGGTGA
AACCGAGTGACGTAACACCGAGTCCAAGTGACACCAAGTGACACCAAGTGAAACCGAGTG
ACACCAAGTGAAACCAGTGACACCAATGTCAAAGCAATTCAAAGTTGACTTTACGGGGCA
ATGAAATGACCTCAAAGTTGACTTTGAAGGACAAGATGGTTTGAGTCAGACCATTAAGTT
CTTGACTAAAAAGATATGTCACTTTCGCACATCATCTCTCTGTCAGCTCTCGCTCGCACA
CAACATGACAAAACAAAGAACAAAAGAGATCGAGAACCATGTCCAAATATCTCCATTGGC
CGTCTGCTCTCCTGCAGCCCCCCCAATAGATATAACACTCTCCCACCGCAAAACCTTCCT
GATGTTGGTGGGACTTTCTCCCACAGTATTGCGATTTTTTAAACAGGAAATCGCGATTGG
AGACTGCAGCAGAATCGCCAGCAGCACTTTTGTAAGTGCGTAATATTTTGAAATCACCCC
CCAGAGTGAATCTGGGATCACTGCCCCTGCCCTGCTGCTTCAACAAAGGAATACTCACGG
TGGGGCTGAGGGAAAGGTAAGCCAACATATTTTCCCCTTTGCTTACTTGATTTATTTTTT
CAATAAAATATTTCATCACGACCCACTACCCCTTTACCAGCAATTGCTAGTATCCTAGCC
CACAGATTGAATCCAAGACTTTTGCTACTGCTGGTCCATTGCAAACAATGAAAAAGAACA
GGGGCCATGAGTAAAGGTGAAAATTATTTATCCATTTTTATTTTGTTATGATTTCTTCAC
TTTTATGGGAGTACTCATCACTAAAACAATTGTTCACATTATAACAGTCCCCAGACTGAA
TTGGACTCGTCACATTCTCCCTCCCATAAAGGCACTAATAGAAAGTTTCTCCGTGAGGAA
AAGGTGAATATGAATCCTTCATATTTGTTCTTTTTCTAAGACCCTCATTTATGTTTCTCA
GCCGTTGGCTTCCTCATCAATCCACCAGTGATGACTCAACCCCCAGAATGTTCTGGAAAT
GCACCCCTCGCCTTTTGTCCTTTTCTAAACACGAATATAGAAAACAGGGCTGGTGGAAGA
GGTGAGATAATGCTCATTTCTATTTTTCCATTGGTTTTTAGAAGCTTGCTAAATAATTCT
TTAAATCAAGTCTCCCCCCTCTCCTTGTCACGTACCTCATCTTTGTGTGCTTGGTTTGAT
GTTGCCAAACATGGGATTTGAATTGAATCAGAAGGGCTAGGCACAAAAGGAGAAACAGGT
GGAGAATGAGGAGAATGTTAGCTCACTGCTTCTTAACTTTTCTTGGTCAGTAAATATAAA
ACCCAAAATAAAAATGTCAGCGAAAATTTTCTGTCTCTCATCTAATTTCTACTGTTTGTT
AGACCTTTTGGCATCAAAAGGTATTAATCTTAGAAGGTTTTTACACATAGGAGGTATTTC
ACGGTGGTACAGAGAAATTATATATTATGGTAAAAAGACTTGAAATAAGAACAGTGTAAT
GGTTATCTAAATAAGTCAAATTTAGACGAACTGTGTGACACCAAGTGACACCGAGTGACA
CCAAGTGAAACCGAGTGACACCTAGTGAAACCGAGTGACACCAAGTGAAACCGAGTGACA
CCGAGTGACATGACACCGAGTCCAAGTGACACCAAGTGAAACCGAGTGACACCAAGTGAA
ACTGAGTGACACCAAGTGAAACCGAGTGAAACCAAGTACACTCGGTTACTCGAACAAGTA
AGGCCAGTCGGGGAAAAGGACTAATTTTGAAATTTTCCATATCCCTAAGTACCCAAGCGT
GACTCCGGGTCACACCGAGTCCGTGGTTTTCCAGGAAGTTGCAGGCCGGTGTCGTGGCCG
TTAACTCCAAGTGAGGAATATCATTGTCCTCACACTCGGCAGAGGTAGGAAGGGCATACT
CAAAATAGCTCATAACGCCCTCAAGTTGTAGCGGGATGATATAAGGGTGGGTAGCATCGG
CGGGGTCGGCAATCAGGATCGAATGGGTTAAGGTAGTGGGATTCATGGAGAGGAACTGCG
GGACCTCACGAATCGCCCTGCCATTCATCCAGCATTGCATGGGACATGGGAAGGCAATGC
TCAACCTCAGGCAAATAAGTTGCCTGGTTGATCATCAGTATCAAGTGGTCCCCTGTGTCG
CGGCAGGTATATCGGACAGCAGCATCCACAACCTCAGCCTTTCGATGGGGTTGGGAGGGG
TCAAAACCACTAACCATAACCACATTGGGATGCTCATGGATTACACGGGCATGTCGGCCC
ACCACACAAGTGTCAGCGTGTGGAGTCTAACTCAACCTTAATACATTACTTTGGCTCCGG
GTACTGCCGGCAGCGCGGGAAAATTAACAGTACGCACGCTACACACATTGTATGTGCGCC
CAAACCAGGGCTAAGCTGACAAGCATCAAACAATAAACCGTCCCCCTGGACTGTGTCCCA
CATGAACCGTTGGGTCCCAATCCCACCAACGTCCCAAGCCGTCGGCGTCTACGGCGTCCC
TCGTGCGCTTCCGACCAATGGGTGCCATGGGAACGACTGGAGCTCCTCTCCCTTTCAGGG
GAGCTTGAACCGCGTCGACGGGCTAGCATGACGACTCGATGACCAGTGTCGGCTGTCTTA
GTTGGAATCGAGAGATTGAACCGCACTCATCAATGCCTCTAGTTGGTTGGAGACGTCCAT
CAAGACGGGTCCGGACCCTGCAGTGTTCATGGCCTTTGCTGCATTCTTGGTGCTCTTGGC
TTTGCAAAGCGACAGGCACTGCGCCCTCTGCTCAGAGCGCATGGCCTTCCATATCTCTTC
GGAGTAATGAAGGCCCTCGATGGTCCCCACCACTTTACCGTCTATGAGACGCAACTTCCT
GGGGGCCGTAAGGGACGACTTCCCGGCCGACACAGCTTGTCGGATCACTGGCCAGAGGCA
GAGCTCGTATTGACAATAGTACATTTGGCAGCAGACGTACTGTGCTCATTGGCCTTGATG
GCCAGGGTAAGGTGAGAGATGATATTGCCAACCAGGGCAGGGAACTGTGATCTGTCACCC
TCGATGATTCCCTTACCGATCAAAAGTTTGCTATTCTTGCAATCCTTGGGGACAGTCCTG
AGAAAAGCACTTATTTGGTCCTGGTTAGACATGTGCGTGGTCAGGCCTCCGCGGCCCACT
CATCAATCACTTGGATCTGTGCGTGAAATTTGGAACAGATTCCAACTTTGTGACTCCCCT
TCATACCGTATCTTCTGGATAATGTCTTGCACAAGATCACACTCGAGGCGGGCAGTATTG
ATGCCGACAAATTGGCCCTTGCAAGCAAAATATGCCTGCCGGTCGCTTTGCAATGTCTTG
CTTCTCTTGGGAATAAAATGAATCTCACCAGGAGAGTCGGCGAATGCCACACGAGCCAAT
TGTAGCACAGTGGCATCATTGTGGCGGAAAATGTTGCTTCGGCGCATGGAACAGTTCCCA
TCCTCCCAGTCTGCCTTGACCTTTGGGTCATCGCACCGGAGCTGCACCTAGTTGTTCCGA
GGCACAATCCTTGTGAAATACCAACAAATATAGTCAGTCTCCTCGAGGCGGTAAAAGTCA
GGCTTCTTACCCTTGCTTTGTGCATGTGCAGTTTCTACCGAGCTCCAGCGAATTGTGGAC
AAAGTCCATCATACCACCCAATCCAGGGAGAAACCCTCAACCACATAGTGCTGAGAGAGG
TATGTCTCAAAATCTCGGAAGTGTTTGGACATAGAATTCCACTTGGGAATATCCGTGAGA
TCGGGGATCATCTTCACAGTGATCCTCCCCTCCTCTTTGCGCTCCTTCTGGGCATGGATG
GGCTCAAAGTGTCTGGACTTGAGTTTCTTGACCGAGAAGTAATCGATCGACCAAAGAACA
TGACTATGATGCCGGCAGGCCCAGGCGGCACACTTGTTGTGGTCCTGTTGCTGGGGCGAT
AACACCATTGCCTGCTCAGTCCCGTCTCAGTTGGGATGGCGCTTCTGCCACTGGGTGAAA
GTATCCTTCCAGTGGTCCTGGTGGAATTCGGCCAGGCGGCCCTCACTGTTGATGCCAAAG
TAGACCACGATGGCGCTGGTGTCATGGTCCGTGAGGTCCCAAAACTTCCCGAACATCTTG
ACCATAGCCTTCCCATTCGGGGTCTGGGCCTTGTAAAACTTGCCGGTCCCCGCATTCTTG
GGGTCCTCAGGGGGCGAATCCCGCTCGGTGGATCCGACACATGTATTCTCAGCGTCCTTG
TCCATCTCTTCATCACTGTCATCATCCCTGTTGCCGGGGTCACCTCCTCCACCACCGGGG
GGCAGCAGCGCCGCCACCGCCAGGTGGATCGGCGGGAGGAGCAGCGGGTGGGGTAGGCGC
ATCATTTCCTCCGGGGTTCCCATTTCCCACCTGGTCACCCTCGTCTCTGTCATCAGGCTG
ATCATTTGGATCTGCGACTGTGACTGACCTCTGTGCCTTCCTGTACTGCTGCTGCCTTCC
AGCTTTCACAGCAGTGGGTCCAGGAGTTTGTACCAGCCCGCTTGGTAGGGATGTCCGGTT
TCCTTGAAAGGACAATCCCTTGAGGCGGTGAAAAAGGATGCGCAGTTTCCTACTGCTGCC
TCCTCTCCTCCTTAGCAATTTGCCAAGGGTACGCTACCCATTTAGGCAAGAGTCGACCGG
AAGCTCACATGGAGAGGTGCACCCATCACCACTTGGGGACTCATCTATGGACAAGTCATC
CTCCAAAGAGGAGAGGGCACCTTTCTCCTTTGGCACAGCTTTTACGCTGGCATTCGGAGA
ACCGGCAGCTTCATCTCCACCTGCCTCTTTCAGCGAAGGTGGGCAGAGCTTTTCAAGTCC
GTCGGACAAGCTCAGTGCCTTGGGCATGGGCTCGGCTTTGGCCAGCGTAGCCACACTTGG
TGTGGCCTTGTTCAATTCGAGGATGGCAGTGACATCCTCCCCGCTGAGAGTGTCAAAACA
GCTCCCAAGGGCTGCCGTCAACTCATCAGCCAGCTCGGTGGCAACTGTGGCGGTGACCTT
GTCGGAGGTCCTTAATCCGCTTCCTCTCAACGCCAGCCTTCGGGCGGCGGAGATTTTGTC
GACCGACACAGTGGTGGGTCTGATAAACTGATTAGATTTGGCTTGGGCTGAGTGGCGGCG
GAGATGGGTGGACATGGTGGTAATTACTAGTTTAAAACAAAAACTGATGGCCTGCTGGCC
CCAACATGCAACTCAGTTGCAGAGGTTGGTATTTTTTAGAATTATGGTGGCACTTCTACA
TTTTAATTGTGTGACACATGTGTGCACGACGATTCCTATGTGAATCATCAGTGTCCTCTT
CGTGCTTGACAATTCCTACGTACCAACAAAAGATCTTCCCAAAGATACTCAAGTCCTCGA
AGGATCTTGTTCCCGAGAAAATACTACATACTTTGTCAATTTAAAAAATCTTGTTGTACA
CTTTGCTGACTTTGTTTTTTATGAGCTTAATACTACCGCACAAGGGATGCATGATATACT
AGCTATTTCATGCATCAACAAAACACAAATGGTCATGGGAGAGATTGGCATTGATTTATG
GCAGTTCCATGACTGATCCATTCTCAAGTGCCCAAAGGAACTGTCCAATGAGAAGGAACC
CTTATATTGGATATTCAACTTAAGAAAGCACCTACAATGTGTATGGTGGTGTCTTAAGAA
GAAGAATCCCATTTGGATATTGTTTCTGAGAAACTAATATCTTATGAATTTTCGTCTTTC
CTCTGTGTTACGCAAAGTCAAGGAGACTTATGGAGTTCCACCTGCAACTTCCTGGAAAAC
CACGGACTCGGTGTGACCCGGTGTCACGCTTCGGGTACCGGGATAAGGAAAATTTCAAAA
CTAGTCCGTTTCTCCGACTTGGCCTTACTTGTTCGCGTAACCGAGTGACGTGGTTTCACT
TGGTGTCACTCGGTTTCACTTGGTGTCACTTGGTTTCACTTTGTGTCACTCGGTTTCACT
TGGTGTCACTCGGTTTCACTTGGTGTCACTCGGTTTCACTTGGTGTCACTTGGACTCGGT
GTCACGTCTCTTGGTGTCACTCCGTTTCATTCGGTTTCACTTGGTGTCACTCGGTTTCAC
TTGGTGTCACTCGGTTTCACTTGGTGTCACGTGTTTCGTCTAAATTTGACTAATTTAGAG
AAGAACGCCACATGTAACACGTAGGCTACAATTATTAAACCGTTAAAGAGGGCGCACTTG
GTGTCAATCGGTTTCACTTGGTGTCACTTTCGGTTTCACTTTCGGACTTGGTGTTACGTC
ACTTGGCGTCACTTGGTGTCACTCGGTTTCACTCGGTGTTACTTGGTGTCACTCGGTTAC
ACTTCAACTTCACTTGGTTTCACTTGGTTTCACTCGGTGTCACTTTCGAGTCACTTGGTT
TCACTTGGTGTCACTCGGTTTCACCGAAACCAGGTACTCGTGGATTCTCTGTTCATTCCC
GCATGACGTGAGGGTTGGACGGAGTATTTTTTCTCCGTTCCGAGAAAAAAAGACCACTTG
GCGTTACTTGGATACATTTTATTGCCAAAAAACAGGTTTTCCGGGAAGTTGCTGGGAGCT
TTAGATTCTTGGCCTATGTCACACTTGACATTGATGGACAGTCGAAGGACAGTGCGGCAA
TGGACAGACGGTCCAGAAAAATTTGCTCGAGTAGGTTATCAATTGATAGTGACCTAAGCC
AGAAATTATTTAAAAAATCTTGTTGTTCACTTTGCTGACTTTATTTTTTATGAGCTTAAT
ACTACTGTACAAGGGATGCATGATATACTAGCTATTTCATCCATCAACAAAACACTAATG
GCCATGGGAGAGAGAGGCATTGATTTATGGCAGTTCCATGACTGATCCATTCTCAAGTGC
CCAAAAGAACTGTCCCATGAGAAGGAAAACTTATATTGGATATTCAACTTAAGAAAGCAC
CTACAATGTCTATGGTGGTGTCTTAAGAAGAAGAATCCCATTTGGATATTGTTTCTGAGA
AACTAATATCTTATGACTTTTTGTCCTTCCTCTGTGTTACGCAAAGTCAAGGAGACTTAT
GGAGTTCCACCTGGGAGCTCCAGATTCTTGGCCTATGTCACTTGCCCCCACAAATGGAGG
GTCAGGTGAGTTGTGTGAAAAACCTTTCGTGGAGAAAGAAAAAATGGGGAGGCCTTTTGT
TGTTGAGGAAGACACTTGTTTTTGTGTACTGAGTTATACTGGTGATACAAGACTTTCTAG
GCTGAGTAGTGACTACGATGCATAATTTTAAGTGTAAGTGTTAGTGGAGAGAGGAGTAAG
AGTGATTCACAAACAGTTTGTTACATTTATGTGTCTGTAGTGTCAAAGTATGGTGTTACT
CTCCTAATGTTTAATCATTCTGATTTTGTCCCTCAGTGAACCCTGATTGTACCATTCGTA
TGGACTGTAGATATAGTCCAAGGATCTTTATGGTATTTGCTTTCTGATTTGCGGAAATTT
TATCCAATCAACACAAGACTTGTTTTCATGTGTGGTTTGGTGTTGCCTATTATCTCCTAT
TTTGTTCCAGTCAGCTAGGAAGGGAATGTCACACAGCATGTCCCTGCCAAATATTGCTGT
GCCTGGAGAGGCTTTGAGTACCGTGTGGTATGTAGAGCGAGCGGCCCCTGCAGGATCTGT
GAGGAAGTCAGCTATGTCACTAGGAGCCACTGTATTTGCCATGTCTAATTCAGCGGTACG
GAGCATTGTCATGATTACTTGATGCATCCGTTCTAGTATTGCGTTGGCTTGGGGGTTCTT
GATGCTGGTTGGCTTACGCTTGATACCGTATGAATCACATAGGGTTTCGAAATTGAGCTT
GAACTCGCTTCCATTGTCGTAAATGATTACTTGACAACGTGGGTAATGGCTAAACCAGAT
CTTGTTTACTAGAGAGCCAACTTGTGCTGATGATATATCAAAGTAAGCTTCCTTAGGTTT
ATTATGTGTGTTAGTACCCTCGCGGCCCTTTTTACCCATGGGAGTAACAGAATTGAATTC
AGTTACCGGTAGTTCCACAATCTCAAACCAACTGGTAGCTGGATCTATCATTGTGACACA
CATAAAGTCAATTTCAGTGCCGTCTTTGCCCGTGAGAGTGTATGGTCCTATTAGGTCCAC
ACATAGTACCTCCCAGGGGTTTGATACAACCAATTTTGTTGGTAATTTACTGTACTTGTG
TTGGCGTCGTTTGTTGACTTGGCATTTATGACAATTTTTGACAAAGATGCGAACAGAACG
TTGCAAACCTTTCCAATACATTGCAGCACGAAGAGTCTCTTCGATATGGGTTGTCCCTGG
ATGCCGCAGGTAGTGATGGTACCACTGCACTGCTCCCTGCTGAAACTCCTGTGGGATGAT
AACTTTGCCAACTTTGCACAGTACTTGAACATATTCCGCCAGCTGAGGTTTGTATGCCTC
CAGCAGGCTGAGTTTGTCCAGCATTTTATCCGTTTGTTGAGCTACAGCAATCCCCCTAAC
CGTCAGGGGATAGATCGCATTCTCTTCGCTGCAGTTGGCAAACACAAAGTTCATGAGGTC
TGAGTGTTTGACTGGGGATGTTTCCTCTTCTGCTTGCATAGTGTAATAGCACCAGCATTT
GGTGAAGGTCATCCAGTTTTCCTTGACGTCCGTGATTGGACCAAAGTCAAGACGTGAAAT
TGCATCCGCAACTGTGTTGTGGATTCCTTTGATGTACACAATTTCAGGACCATGTTCTTC
TAGCAATAAATGCCAACGGTAAACCCTGTCACAGGTTAAACCGAGCACATCTTGCATGAA
ATTTTTGTGGTCTGTGTAGACTACAATTGACTGGCCCCGCAGCATTCCTTTGAATTCTTT
GAGTGTTTCAACTATGGCTAGAAGTTCAATTTCTGTTGCGCTGTATTTTTGCTGACAGGC
AGAGAGTTTTCTGCTGAAAAATGCAATTGGCCAGTTGTAATGACAGCTCCAAGTTGTCTC
TTGGATCCGTCAGTATAGATCTCAAACCCTTGTGAGTAATCAGGGTAGGCCAATGACACA
TCTTTGGCGATAGTGGCCTTTACATCATCGAATGCTATTTGATGTTGCTCAGTCCATTTC
CAAGGTTTCTTTTTGAAGGTTAGGGAAATTAGGGTTAAAAGATGAAATTCACTTTTTTGC
CAAATTAAATATTTTTTATCAACAACTACATAGTTTTTCCACCACAGATAAAATGTTAAA
AAATCTTACAACCCATTCATTGACTCGTTATCACTAGGTTCTTCCTCCCCACTGTCATCA
CTGTCAGCGAGAGTATGACGTACAGACGCTTCAGGCCCAGCAGTGTACGTATGCTGAGAT
ACGATCTTGATCTCCAAGAGATCGTAAAACTGCTCATGAAATCGTCCACGATACTCCACC
CGCCCACCCTTCTTGTGCCACTTGTGCCAACATAGATTCGCACCAGTCACGAGTCCCTCC
TCACAAATAAATGGCAGCTTGATGACTTGAGGGTCCCCGTCACAATTAGGGTCCTCAGTG
TCGTAACGGGAGTTTACATGATGCTCCACTTGTGTTGCACGAGCAGTGACCTGTGCAAGG
TTCGCGTTGTAGTTGGTCCCATTAGCCTCCAACAACTTACGACCAGCCCTTGCTGACGTC
AATTCATGTGGGAAACCAAAGAGCAGAGACAGCTCTTTGCCCCCAGGCAATACCTTGCAG
TGACGCAAGCACTCAGGGGGCAGCAAAGAGGTGAATTCGAACACCACGACATCCTTGCGC
CCCTCCCTGAACTCGTACTTTGTTTTAGGGAGGAGGATGCTGAAGCTCATGCCATCAGCA
TCCTCCTTCAGGTTGGACCTCTCCAACCTCTCCTCGAGGTCCTTCATGGGGGACTTCTTG
CGCGCCACGGGCCTGGGTACGGTCTTCATCCTGGCGGTCTTGGGCGTAGGCATGGTGTTG
TCTTGCTTGATGTCTTCGAGCTCGTCCTCGCCGATGTGATCGAAGGACTCGAGGCTGACG
TCGGCTTCTGAAGCCTCGTTGTAGTCTTCGTCGTCTGTGTCGTCTTTGTCAACGAAGGTA
AATGAGGTGAGTTGCTTGAAAAGTGTTTCGTCTTGACACAAGAAAAAGACTCACCTTCGT
GAATCTCTCGCGTGTGCGAAAGATAACCGTCCAGTTCAAGCTGTTGTAGCTTGGGACGGA
CCAGCGCACCAAACGACTTGAAGTTCTTCTTCCGGTCGGGCCAGTGTTTGATGAGCTTCT
CGATGTTGCTCTTGGCGCTGCTGGTGCTGATTCCGTTTACTTTTCGCCTTACGAGGTCTT
GGAGCTTTTGATCGTCGGCTTGGCTCCACTTCCTTACTCTCGTGGATTTGGGTGGCATCG
TCGAATTGTGAGCTCTGTGGGTTGGATTCTCGTGGCAGCTCGTGGCTGCTCATGGCTGCT
CGCCGTACATGAGTGCGACTGATGAGTGCGACTGATGGCATCGGCAGTTGATGGGTTTGC
GTGAAACGGTCATGTCACACCGATCTTGCTCGCAAGTTTCGAGTAAAAGGCCTAAATAAA
TACCTTAAACGGAATAAAAATTATTCAGTCCTAGTCAAGTAATCTGATCCAAACGGACAA
AATTACAAGAAAAGGATAGAATTAAGTAATCTGATCCTTCGGAGCAGATTCTATCCTTCC
TACGTTGGAACCAGTATATTTTACGTAGAAAATTCGTAATCTGATCCTTCATAGCAAATC
TGATCCAAACGGACAAGATTACAAGAAAAGGATAGAATTAAGTAATCTGATCCTTCGGAG
TAGATCCTATCCTTTTAGTGGCAATACACCCTGACCCCATACCACCATAACCACAACTAC
CACTTCACCACCACCACCACCAACCACTATCACCAGCACCTATCAAGCAACAATCAACCC
CACGTGTTCGCTCACACACACCTTGACTACCGACTCAGCCAGACACAAACAACAACTTGA
TCACCACCACAACACTGTCAACGCCAACGCCAACGCCACCACACCGCCAACGCCAACGCC
ACCACACCGCCAACGCCAATGCTGTGCCATGGACCCCCCTGATGCTTGCGACAAGTTTGA
ATCCACCTACCAGCCGGACGCCGGAGACCAGCCAGGAGCGAAGCGATCCCGTACCATCGA
CCCATCACTCACCGACTTCTACATGATCGGTCAAGAGCTTCAGAACCGCTCTGGCCATCG
AGTTGGTTCTGAGCTCTCTGAAGAAGGGCGTTTCCGTGCATTCTTCGGCTGCGGGGCACA
TGTCGCCCTTCTCATTTGGCAGCTCCTTCAGCGTTTCACTCTTCTCCCAAGCGAAAGCCA
GATCCTTCACCTTCTCTGGTCTCTCTTCTTCATGCAAGTCTACCCGAGTGAAAAGGTAGC
ATGTTTGACAGCAGGAGGGACCAAGGGCGCGGTCGACCCCAAGACTTTAAGGAAATATGT
CTGGCCGCTCATAGAAGCCATGGCTTCCTTGGAGGCACATGTGGTAAGTTTTTGGTTACA
TACTTGTTATTTTACCTATTGCTTGTTCTCAATCGGTTCTCAATCTCTCAAAAGATTGTA
CTCGAAAATAGGTTCAAAAATGACAAGGGGAACACCTGTCTCTTGAGTGTCGATGGGACA
GATTTTCAGAGGTCAAAGACCTCTAAAGATTGGTATTCATACAAGTTCAGGAGGTCTGGC
CTTCGGTACGAGGTGGCTGTTTCTATTTTGGGAGGAGACATTTGTTGGATTTGCGGTCCG
TGGAAACCCGGAAAATACAATGACCTGGACATTTTTAGGGAGGCGCTAGCTACTTGGTTG
GAGCCAAATGAGCATGTGGAGGCGGATGATGGTTACGCAGCGGAGGCACCAATGCGGGCG
AAATGCCCGGCATCTATTGCCAAGCCAGTTGAGAGGGCGGCGATGACTCAGCAAGTGAGG
AACCGGCATGAAACGGTTAACAAAAGATTCAAACAATGGGGGATTTTGAGGCAGGTCTTT
TGTCACGATTTAGCGAATCATCGTAATGTATTTGCAGCTATTTGTGTTGTCACTCAGCTG
GCAATTGAAAATGGTGAGCCATTGTTTGAGGTTCACTACGATGATGATAATGTTAGTCTT
TAAGTGAGATTAAAATTAAGTGTTAATTTAATAATAAAGATAAAATGTAAAGTCTTAAGA
TAGAAAGACAAGATTTTGTTAATTACATCCATTTCACTAACCTCCTTTAACCTTGAGAAG
TTTGGATTGTTTGGTATGACCACACTTGCCTACTAGGCTTGTGAGTGGGGCAAGCAATTC
GCTGCATCTTGCCCAAAGATCTTGATAGTATTGGACCATGCCAAGGAATCTACGGAGGTC
TTTGAGATTTTTGGGCAGTGTCAGTGCAAGTATCAATTGTACCTTCTTGGGTTGTGGTTT
AATTCTATCTCATGAGAGGATATACCCAAGATATTCTGTTTCAATGGCACAGAAGTTTGA
TTTGGGAGCATTTACTTTTAAGTTTGCATCTTGCAGTCTGGAGAGGACCAATTCCAATAT
AGCCAGGTGGTCTTCCAGGGTTCCCTTGGTGATACATAGTAGATCATCAATGTAAGCTCT
TACAAACTCAAGGGTTGCCATTAGTTCCATCATTTTTATTGAAATATGTCCAGAGAACCA
GCAATTCCCATTGGCAACCTGAGGTATAAGAGTACTTACCCCATGGAAATATAATGGTGC
AGGTTTTGGATGCATCTGGATCCAATCTAATGGTGTAGTAGCCCATGTTTAAATCAGGGG
CTGTGGCAAAAGTGAAACCTTCTAACTCTTGCATGGTTGTACTAATTTTAGGTAACGGGA
ATGGTTTTCTAACAATCCTTATGTTTACTTCTCTAAAATTACTTAGAAAACATACAGTCT
GACTTTTTTGGTACTATGAACGATGGTGAAGCCCATTCAGATACGGGCTGTCACTGTGGT
ACCCCCATGTCACATGGTCTTTTGAGCTCTTTCATGAGAGTCTCTTTGACTGAATGTGGT
ACTGGGTAGGCTCTGCCATAGTATGGTTTTACACCTTCCTTCAGTTTGAAGGAGACAGGC
TCAGTATTCCAATTGCCTAGTGTACCATCAAAGAAGTCCTTGTATTTACGGAGGAGTTCC
AACAACTTATTTTGATCTTGTAGACTGAGGTGAGGACAGTTGTTGTCAACAACTGATTGG
AGGTCTGCTTTTTCTTATTTTGCATCTAAGATGTGAACGGCATGCTGAGTGGCTTCCTCA
GTACTACGTGGTTCATGATTCATGCTGTGGTTAACTAACCAAGGTTTTTCAATCTTAGAG
CTAGTTGACAGACTGTTGATGTCTCTCATTGGCAAGATGATCTCATCAATGGTAATATCA
TTTGTTCGAAAATCTAGAACAATTCCAAGCTCTCTTAGTGTTTTTACCCCTAAGATGAGG
TCAAACACTGGCTTCGTCATTTTTTTCTGTCATACTCAATGACATCAGGTTTAACTGTGT
ATTCCTTGCTGTTGGAGTACTCTATGAATTTTAGAATGACTTTGCCTCTTTCTTTGGTTT
GGAAGCACCCATTTGACGTGTACCAAGACTTTGACACCTGCCTAGTCAAGGAGGGAAAAT
GCTTGGCGGTTCCTTTCTCATGGAACATGAGGTCACCATCAGAACCAGTGTCCAATAGTC
TCAAGAAGCTGTTTTTGTGACTCCTGGACAAGAGTTTGAGTTTTGTCGAGGACTGACTTC
CAGTCGCAAATTTTTGCACAGCTAGTACTGCTCTTACTGAGTCCATTCATTTTGGTGGGT
CAGATGGCTCAATTGACTTTTACTTATGTAGGGTGTCCCTCACTGAGTTGGGTTCTGCAT
CAAAGTTGGTGGATAAGTTCGTGGTGTCTTTGAGATTTTTCAAAGTTTCATCCACTATGT
GACTCAAATAATCCATAATTAATTTTTTTTCATTTAGTTCCAATTTTTGGTTACTGGTAG
TTTTATCGGACCAGGGGTAGTGTAATTAGTTAACTCATGGTTAGTTTTAATTTTATTACA
TCTATTTTCCTGTTCCCCGGTACTACCCGACCCAACGCTTCAGGATGAGTCCGTATCGCT
GTCGCTTTCTTCGCAACGGCGACATTTCTTGCCTTTTTTGTTGGCTTTCTAGAGAGTCTT
CTCAAGTTTCTCCATGTAAGCCAAGACCTGGGCGTAGGATTTCTTGGGACGGCTATCTTT
GCGAGACTTTCGCGCAGCTTGCCCAAAAGTACCCCGTGTAGGAGTTACGTCCTTCTTGTA
ATGGCAACAATCCGCGGTGTTGTGCATGGTGTGCACACCCCCATGCTTTTTCTGTGTGCG
CTTGCTTGGACTTCTTGGGCATTCGTGCGCCAGGCACAAACTTCTTGGAGGGCTGTTTGG
CTCCTTGGGCCCTTGCAGGCTTAGAAGTTGACTGCCTCTCATCGACTGGGTGCACGACCT
CAATTCGCTGAAGTATGAGCAATAGAGGCTTGACCCCTTTGGGGTAGCACTTCTCAAGCA
AGTGGTACTGGTCCTGCCACTTTAACGGGCACATGCACAAAATATGGCATGCAAGCTCGG
CATCCGTGAAGGAGTAGACCTGTTGGGTCATCGTACTTGCGCTTGGGCTGTAATACAAGC
ACGGGAGGTCTTCCGCATGGTTGTTTGGCTGCATCACGTGCTGCACGAACTGACGCATCC
GAACCTTGTTGGGCTTCTTGAGGCAATTCAAGATATAGAATCTCAAATTCTCGCCTGCGT
CATGTGCGAAACACGATTGGAGGTGGAGTAACTGGCACCTCCTGAATGACTTGGACATTT
TGCCTGGTGACTTCTTCCTTTTGACTCCGAAGATGTCGTGAAAGGGAATTGACTCCGTCT
GCTCCTTGACTATTAAGTCCCAGGGCTGACGTGCCTCCTCAGTGAGAAGGTTTGCGTAGA
GTTGAAAAACTTCTAGGGCCGAGTTGGTCATTTTTTCCTTAAGGCGAGCATGTCAGCCTT
TAGGGAGAGCAACTCTACGGTCTTTCTCTCTTTCTCTGTCTTGCTGAGGGGGTCATTGGC
GAGTTCACCTAGAACAGCCTTCCGTTTGCCTTTTTTGCATCATGTGCCTTTTCAGCATCA
TCGCAGGCAGGAATTAGCCCCATTTTCTTGGCGGTACTGTATGCCTTATTCACGTGCAGT
ACAAACTGCTCATTGGTACCGTGTTCAGACCAAACCGTGACTCGTGTTTCTGACCCATTG
GCAAGGGTACACTTGAGGGACTTGAGCTTGAGGTCCAAAGCTTCTTGAACTGGGTCCTGG
TCCGGCATATATTGGATAGGAGCTTTCTTGCCACCCCTTCCGTGCTCGCATTCTTGGTTC
TTAAGCCCAATGGGCACGATCTTCTCAGAAGATATTCTTGAGAGGGCTGCTCCAAGGCTT
GCTCCAAGGGAAAGGGTCTTATAGGAGCTTCTTGGCAGTGCACACTCAAAGGAGACACTC
TTGACATAAATCTTGTTGGCGACAGGATCACGTAGCACAGATGTGGTGCTACTACTTACC
GGTGCACAAAAGACGAAGGCTTGACGGGCGGTCACGTGGATGCTGAACGCTGGACTGGCG
GGGGACAGATGCGATGGTGTTGGGCTGACGTGAGTCGGCTTGACAATGATGGACAGTCCA
AGGACAGACGGTCCAGAAAAATTTGCTCGAGTAGGTTATCAATTGATAGTGACCTAAGCC
AGAAAGTATTTAAAAAATCTTGTTGTTCACTTTGCTGACTTTGTTTTTTATGAGCTTAAT
ACTACTGTACAAGGGATGCATGATATACTAGCTATTTCATCCATCAACAAAACACTAATG
GCCATGGGAGAGAGAGGCATTGATTTATTGCAGTTCCATGACTGATCCATTCTCAAGTGC
CCAAAGGAACTGTCCAATGAGAAGGAAAACTTATATTGGATATTCAACTTAAGAAAGCAC
CTACAATGTGTATGGTGGTGTCTTAAGAAGACGAATCCCATTTGGATATTGTTTCTGAGA
AACTAATATCTTATGACTTTTGTCCTTCCTCTGTGTTACACAAAGTCAAGGAGACTTATG
GAGTTCCACCTGGGAGCTCCAAATTCTTGGCATATGTCACAACAGATCAAAAGATCATGA
CTACACAGTCATGTCAAACAAGAAAATAATTTATTTATTACAAGTAACCGATGCGAGATT
TTTTAGCAGCAGTGGGAGCCTGCAAAAAGGAAGAAGTCTTGTTTCATTAAAGAAAAATAA
TATAACAGTAGAAGCCAGTCAGCGTGCGTGCTGCACTTGCTCCATTCACACCGGATGCAC
TAACACAAAGGCCTTTTCTTAGTGCAGTCACTTTGTTCCTAAACTGACCGCCGTGGCTGT
TGCACCTGTGGAGACACTTTCCGATCAAGTCTTAGCGCAGTTGCTTTGTTCGTAGCAAGC
ACGGCATGCACGGGCACAGCTATTCTGAAGGCCTTTCTTAGTGTGGTCGCTTTGTTCCTA
TAATGACTGCCATGGCTATTGTACTCTCAGAGGAACTTTCCGATCAAGTCTTAGCACGGT
CGCTTTGATCCTAAAATGACCACCATGGCTGTTGCACTCGCGGAGGCACTTTCCAATCAA
GTTCAATTTCCAAGTGCACCTATGAACGAAATGAGATCAGAATACACTCCTAACAGAAGA
TGAGCAAAATGTACCAAAACCTCTTGGGAGGACCTAGACTCTCATGGGCTTTGAGCATAA
AACTGTTATGTTTAGTCTAATGCATTGTTAAACATTATTGTACAAAATAACAGTAGAATA
ACGAAGAATTTTGATTGAACATTGCCAAAAATGTAAACTGTACCAACAAAGGGAAACATT
GTATTGCTTGAAAAACATACATACTGCTGCTGTTAAAACTGAATACATCAGTAGAATCTG
ATTTTAAATTAGAAAATATGGAAAACTGCTTTCCAACCTGATGCCTAGATAGATCATGTC
AACAAACCAGTGCAAATCTTGATAGTTCCTCTGCCACCTCAGAGTATCTTCCATGTCTGG
TAGCACATTTCTATTAGCCACATTTGCAATATGATATTGGCTAGTGCTGCCTCATTCCAC
CATATTTTATTGCACATGTTAAAGGTTACCTTGTATAGTATTGTTACCCTCATTTTTAAG
GCCTTCTTTGTTGTAGACCCATGTAATCATAAGATGGCAGATGCATCCATCATATAATTG
TGCTAGTTTACAAAAATACAATTACACATATTATATAAAGCATACTATTACAGCATGGTG
CAACATGCAATCGTATTACTGTACCATGTCAGCCGACTTATAAGTAACACAAATGTTAAA
AGATACATTTGAGTGTTAATTGTATCTTTCCAAAGCTAGTGATTTAAACAGGGTAAAAAT
TATGTGTATATTCACCACTTACCGTATTCCATCAGGTATAGCAATATTATTGTACCTGTC
CTGCCTTCTTCCTGCATTTCTCATCCATGCTGTCCACCCCAATACCATGTACATGAGTCG
TGGGACTTCCAACAGAATTGGCGCATTACATATGTGTATATTGCTGGTGTGATGCAGAAT
GATGGTTTTAGTTCCATTTGAGTGGATTAAATACCACACAATCTCAAATGCCCGTGAGAC
TTGCCCAATGTTACTTGTAGACTGATGTTACCCATAATCTTGTTTACATGGTAGCATGGT
ACACATCATAGAATAACTAGGTAGATCAAGACATCACTGATTGACATAGTGATACGGAGA
CAAGTTGACCACATTTTTTCTTTTTATGAACCCTAGTATGATATCAAATTATATGGAAGA
TATGCCCTTGCTTTCAATAGCAATGAATTTTGTTGTGCTACAAAATACTTCTTGCAGATT
CCTAACCTACAAAGCTCCAAAAATGGCTTCTGATGTTATGCTATAACAAACAACATTTTG
TACCTCTCCTTATGAGTGGTCGCACTAATCAGGAACAAAGGCAGTTAACCAAATCATGTG
TCACAAGCTCAGATATGCAAATTGAGCTTGCACAGGTATTGATCAGTTTACCAGGACCAT
GTGTCACTTCTGCTGTCATATTATTTAACAAAGCAAGACTTCTTCCAGTTTGTAGGCTCC
CACTGCTGCTAAAACATCTTGCACCAGCTGCTAGTAATACCTACTTTACAATACCCACAG
CGTACAATAGAGTAAAAATATTTATGTGCTACGGATACCCACTGTGTTAAGACGATTTGC
AATCGTGGGGTGTAAAACCAAGCGTGTAAAAAAATACACACTGAAACTTATCAGTGTGTA
AAAATATACCTCCTCGGCAACTGACGTGCAGTCAACAGTGGCAAATCTGGAGCAAATATT
TGCCTTGAACTCTAAAATAAACGTATCTTGCCTCTCCCGCCTTTCAATGATTGCACACCC
TCTCTTGTGCTAGAGAGTGTGTTTCCTTCATTTCATGCCATCTCTTCACTTCTCTTCACT
TCTCTTCACTTCTCTTCACTTCTCTTCACTTCTCTTCACTTCTCTTCACTTCTCTTCACT
TCTCTTCACTTCTCTTCACTTCTCTTCTTCTCTTCACTTCTCTTCACTTCTCTTCACTTC
TCTTCACTTCTCTTCACTTCTCTTCACTTCTCTTCACTTCTCTTCCTTCTCTTCACTTCT
CTTTTCTTTCTTCTCTTCACTTCTCTTCACTTCTCTTCACTTCTCTTCACTTCTCTTCTT
CTCTTCACTTCTCTTCACTTCTCTTCACTTCTCTTCACTTCTCTTCACTTCTCTTCACTT
CTCTTCACTTCTCTTCACTTCTCTTCACTTCTCTTCACTTCACTTCTCTTCTCTTCTCTT
CTCTTCTCTTCTCTTCTCTTCTCTCTCCGCTATCATGGGTTCATTGGTCAGCCTCATGCT
CATGATGGTGGGCGACGGGTCTGCAATATGTGGCTATTCTTATCGACAGGAGCATCTGTT
TGCTTCTGTCAACTTCTCCCCTTCATTATCATTAAGTGCATCATGGCGACATAGTACAGA
TGGCATAGGGTATGACAGTGGTGGATGACCGATGAGACGAATTGCTTGGGCACCTGAATG
GGATCTTCCTTCCTGGACAATCAACAATCAACCGCATTTCTACAATGCTTATCCTTGATA
TCTTGAATCTTGAAGATGATTTAGCTACTACAAGGACCTAACGGATGAAAGGAAAGATTA
AGGTAGACCTTGAATATTTCAATGACAAGGGTGTTCGGTAGTAGCATGATGGGGGTGAAG
ATGGCAATGGCTAGATGGTGGCACAAAATGATAACTGGATAGATTTGATCAAAGTGAGGA
AGTTGAACTTGGCAACACTCTCATTCAACCACTAATTATAAATAAAAACTTTACGAATTA
CAACTGATATTTATGCCAGCTTGGTAGATGATGTGTCTTAATAATCACCACTTATTCATG
CTCATGAACAACAACCTTTCTTGTCAGAAGTTAGACGTCAAACCGGCAGATGGGAAAGAA
TAGCATCGCCTTCTCGAACAATGTAATCTTTGCCCTCACTTTTCCACTTCCCTCGTTTCT
AGTAACCTCTGCCTCAGTGCCGCCACACAGTTTCTGCGCAATTGAAGCCTTGTTGATGCA
CAGACTTTGCCATCTCAAGGCTTTAAAATTAAATAAGTGAGTCAACTCTTTGCTCTTTGA
ACTCCTACTATGCTGATTGTTGTGTAATGAGGATGTCAGCGTGCAAATCTGATTGATGAA
ATCGTTTATTGACAATATTTTATGTATTGAAAGATATTGATGATGAAGGCTGGGGGGATT
ATTGGTGGGTGCCGTGCGTCGTGATCATAGTGATGTTGTGAAATTCTTGACATGATGACG
CAGCAATAGGGTTGGTGGATTGAACAGGAAGCACATAATGGGCGGCTCCTGTCACCTGCC
AGTAGATATTGACGATGGATGAAAACATACAAATCCAGTGAACTTCCATGATGATCATCA
ATAGAGAGCATCAGGAAGTGATGGAAGGCAGTGAGTGTGCGATGGATGGGGATTGCAATT
GTATTCAATTTTCAGTGGGTGTTGTGATCATTTTGACGTTACACGTGGAAATAAATATCG
TTTACACCCTGGAATACTTGGGGTGTATATTTTTACACACTGGGTGTAGAAAGGGGCGAT
TTACACAGTGGTGTAGAAGTTTGCCTCCCGGGTGTAAAAATATTTGCCTCCTGAACTTTT
GCCTCCTTGGCCTGCACGCCGATTTTTTCAGATTGAGTATGTAAATTGAGACTCTGACCA
AGTGTGTAAATTGAGACTCCGACCAAAATATTTTTTACACACTCGGTTTTACACCCCACC
ACTGCAAATCGTCTAAGAACGCTAACCCCGGTCCAAAATATTTACGGTGACGCAGCTCAT
CGTAATTTTGAAATAAAAAAGCTTACGAGGGTGCCCCAATTGTCCACACAAGTTGTCAGA
CATTGAGTTCAGAAGCATTACCAATGATGGGTAATGATATTTCACTCTCAAATAGTCATT
ATTGATCCTTGGCGAATCCCCCCCAAAACACCTTCGTTTTTGACCCAAAAATTGCTATTT
CATGTATTAGTTTGTCTTATAACAATTGATACAAAACTATGCCTTCTTTTTTTGTCCACA
CAAATTACTAGTAATTTAAGACATACCAAGCTATGTTTACTTAGTATGGGAAATTAAGTA
TTGTATTTCGGCGATTCTTGGTGTTTTCTCTATATTTATCAAATAAACTATCAAGTCGCA
TTTTCCCACTTGCCTTTCTCTTCTTGGATGAACTTGTGTTCCCTTCAGAGGCGCTGTTGC
CATCTGATTTCCCTTTAGGTAGGATAAGTCTCCGATTTGTTGAAAATCTCAAAGCAAGAG
GCCTTCCTGATTCCCTTCCTCTTGATACACAAGCTCACAAGGCACATGGAACAGTATATC
GTTGTTTGAAAAATCTTGAAGTCCTTATCTTTTGGATCAGCAATAGCGCAACACACCACA
CATTAAGGTGGACACTTCCGAACCTTCTTAACAATCGGTTCTGGAGAACTCCCACACTCA
TTCGGCTGATCCTGATTGGGATAACTTTTCTCTTTTGCCTTTTTACCACTTGTTGTAGAC
CTGCCTGTTCTTGAGTCGATGTAACTCCCATGTGATTTAGGAATATGAAACAGAGTCTTG
TCCAATCTTATCTTGTTTAACATTTCATCTTCAACAAACCTCTTCAACTTGTAACGGCTT
TTGCGGGTGATCCTTTCTCTCATGCAAGTTAAAGCCGTCTTCTGCCACTCCAAGTTTCCA
CTATCTAAGTGCCTGTCAATATCATTGGCAGTGACAGCCGCACTTACTTTACCTGCAAAA
GGCGAACTTGGTATCAATCCATGAATTGGATTCATAATGCGATGACAGGGGCAATAGAGT
CTTCTGGATGATACTCCACAGTTTCTTCCAAATTATCCACGAGAACAGCACACATTCCCT
CGTAATTGGGTATGACTTGGAAGAAATGATCTCTTCACAAAATTCTGGAATGGCAGAATC
CTGAACACCTGATGATGCAGTGTATGCCCATTTCAAACTCCGATTGTAAATACGGGACAA
CATGACTTTCATAACTCCAAGGCTTTGATTCTGGAAACCAAATGAGGACAGCATAGTGAA
CTTTGGTTGTTCCTGCAACCACAAAAACTACGTATGTCAAAATAGCAACCAACCATGGTG
CAAGACTTGAACTCGGTATTCTGGCTTGTAGACTAGCTGCTTGAAGGCATCACTACCAAA
TTCACATTGCGAAAAAGCACCATATAACTCCAGAGCCTGCCGTACCTGGTGTTGAAGAGT
TTTCTTGCTCAAGGGGGTTTTAATCTCCAAACCACAATTGTAGCTCCTCCGTTCCATCGG
CCGTCCTTTGTCTTCTGAATCACTGTCATCCTATACTCAGGATCGTCGGATAAGTCATAT
TTGATGACTAACCATCCATCCAACGAAGTTGCCAAATATTCCTTGATTTTGTTCCTAAGC
AGACCGCACTCAAACATATCCACCAGTGTCCACCCTAGCTTGGAAACAATAGCACCAATT
GCTGATCGCACCCTCTCTTCATTGAGGGATCCCAGTTTGTGAGCAGTGAACAGAGCAATC
ATCTTGTGAAAGGGGTTGAAGAAATGAGTATTTCAAGATCTTCTCAATCTCCGTAGTGCT
CTGAGTCTCAACAGGAGCCTCTTTCACCATCGCAACTAATTCATCTTTCTTTTTATTCGA
AAACGTACGACCATATGACTTGCAGATTTTCTTCAGCTCTTCGTTTGACAGTTTCTTCAG
CTCTCCCACTTCTTTGTATTGCCAAGACACATCCAACTCTATGTCCTCTTCCGATCTCAC
TGTGAGGCCCAAATCTTTTTTCAGCAGATCCTGCTCTTTATCTGATAGCCCTTCATCGGT
CCTTGGCAATATGGCATGGCATGGTGTTGAGGTGAGTGTGAATGCTCGCATGTAGCACCA
CTCATCACCACCTTGCCATTTGCAGACCGCATATACGCAATGAGAATCAAAGATTTCTTG
GATGGCAACATCACGTAAAGACAATAGTCTTTGGGATTGTAATAATCATTATTGTACCGT
TCCTTCCGAAGTATCTTGGAGAGTGTCTTGGCGTATTCATAATCCTTGGTAACAGTGACA
TAGTCAAACCACCCGTAACTAAGCAATGGTATTGTGCTTTGAAGGAATGTAACCCTTCCA
GAACCATTCCTGTATGCAACAAAATGGCACACGGCAATGCCAACAGAACAAACTGCACCT
AACGACAACACAGGACTGTCTTCTGGAATCTCTCTCTGATCACGAGCACTATTGTACCTA
GTGGCCCCAAACTTGAATGCCGGTGATGGCCCACACTTTGTGCTGTTAAGAAAACCCATG
TCTGCACTTTCGTTCAGTTCAAAGCACTCGTTGTCATTGTACCCGCGATCTCCATGGATG
GTAGTGGTAGGGAAATGCACATTATTTGGGTTGTGCGTTCCCTTTATGATCATGAGTCCA
GAAGTGAGTATGTCCTTTGCCGACTTGACATGATGGTTCATGTGGCATGAAAGCGACCCG
TCAATGAATCAGATATCTCAGGTTCTACCACCAACATCTCTGAATAGTTTCTCTAGCTCT
CTATCAATGCCATATACTTGCCTCCAAAAATCCCACTATCAACATCAATTGAATCACTCC
TTGCACTGGATCCGGAATTCTGTCCCTCAAAACTGTGCAGTAAATCATTCATTCTGGTGA
TCTTGTGCTGCAGAGATGAGTGGCAACTCTTCAATTTCTTTAGGCTCTCTACAAGAAGTG
GGTACGACATGGGATGTTTCAGGACATCTGACAGAATGTATGCATAGAAACACAAACCAA
AGAATACACGAAGAATCACTTCGTATTCCTTCACATCCTTGGGCTCCATCCGCCTCACTA
CCAAAGACTTATTCTGGATACCAAGAACACTGAAAAGGAGTTCCGAATTGTAAACAGTAT
TCATGACTTGGCTGGCATTGAGGACTGTTGCCATCTTGGCGTTCTCACTTGAAACAGTAT
TATACTCTCGAAGAACTCTCTTCTTGAGCTCTTTCACCTCCTCTTGGTGCCCATACTCCA
AATCAGAATCAACCTTATTGAAGTCAATGGAGAAGTCATCAAATCTCATTGGAACTTCCT
GCCAGATTGATGAGTTATCTTCAAGATCCATCTCCTCATCGGTCTCTTCACCATTAATGG
ATGGTGTCCATGTTACATCCAAACTGTCGGTTCCATCATCATCCACATCTAACTCCACCA
AATCCTCAGATAACGAACTAGACTGTCATGATGGGCTATGATCTAGGTTGCAAATTCCGG
AGGAATTCCAGCAGAATTCCGCATTACTCCGGAATAATTTTGGGCCGTAACTTGATTACT
GTGCGTCGAGGATTACTGTAAAAGTTGTGAAGTAATTAGATTTTTTTGTCACAATTTAGA
TTGAACTGTGACACGGAACCTTACAGTAACCTGCCGTAACCACCAAATAGGTATCCAGAA
CATAGTCTGTCCTTCTGTCCATTGTTGTGACGCATGGCTGGTTGTTGATTGCCCTTCTTA
ACGCACTTGCTGCAGCTCTTCACTTACTGCCCCAACCCAAAGTCAACAACCACGGGAAAA
ATCCGCCCCTTCACAGGAAATCCTCCATATTTTGACAAATACCTGTCTAATAACCACGCG
CCTGCCATCATCCTTTCGCTGTTGTTACGGCGGATCGACGGCTACAGTTTTTTCCGTGAG
TTTATTTGCGTTTTTTTATTTTTCCCATCCAATTGATTGATTCCACTTGCCGTTGCTCCG
ACACAGGAAATCATCCATATCCATACCTCCACAATACCCATTCAATCACCACGCGACCGC
CACGACCCTTTTGCTGTTGTGACGGTGGATCGACAGCTGCGGCTTTTTCAGTAAGTTTAT
TTGCTTTATTTTTAGTTTTCAGATATTATTTATCTAATCAATTGATTCCACTTGCCGCCG
ACCCAATGCAGTAGAACCTTCTGACATAGGCCAAGAATCTGGAGCTTCCAGCTGGAACTC
CATAAGTCTCCTTCACATTGTTTGATACAGAGGAAGGACTCAAAAGTCATAAGATATGAG
TTTCTCAGAAATCATATCCAAATAGGATTTTCCTTCCCAGAACTCCACCATACACATTGT
AGGTGTTTTCTTAGGTTGAATATCCAATGGAAGATTTCCTTCTCAGGAACCTTCCCATGG
GACAGTTCCTTTGGGCAGTTGAATATGAGCCAGTCATGGAACTGCCACAAATCACTGCCA
ATCTCTCCCATGATCATTTGTGTTTTTATGCATGAGATAACTAGTATCTCATTCATCAGT
TGTACAGTAGTATTAAGCTCATAAAAACAAAGTCAGCAAAGTCTACAACAAGATTTTTAA
ATACTTTCTGGCTTAGGTCACTATCAATTGATAACCTACTCGAGCGAATTTTTTGGACCG
TCTGTCCATCGCCGCACTGTCCTTCGACCGTCCGTCACCATCGAGCCGACCACCGTCCGT
TCAACACCGTCGCGTCTGTCCTCCGACAGTCCAGCGTTCAGCATCCACGTGTTCGCCCGT
CGAGCCACCGTCTTTCGTGCGCCGGTAAGTAGTAGCACCACGTCTGCACTACGTGATCCC
GCCGCCAACAAGATTCGTGCCAATCGTGTCTCCTTCGAGTGCGAACCGCCACGAAGCTCC
TACAAGACCCTTTTCCTTGGAACAAGTCTCGGAGCAGCCCTCTCAAGAATGTCTGCTGAG
AAAATAGCCCCTATAGGGCTTAAGAACCAAGAGTGCGAGCGCGGAAGGGGTGGCGAGAAA
GCCCCTATCCGTTATGTGCCGGATCGGGACCCAGTCCAAGAAGCTTTGGACCTCAAGCCT
GAGACCCTCAAGTGCACCCTCGCAAATGGGTCAGAAACCCGAGTCACGGTTTGGTCCGGA
CACGGTACCAACGAGCAGTTTGTACTGCACGTGAACAAGGCGTATAGTACCGCCAAGAAA
ATGGGTCTAATTCCCGCCTGCGATGATGCCGAAAAGGCATATGACTCGAAAAAAGGTGAT
TGGAAGGCTGTTCTACGCGAACTTGCCGATGACCCCCTCAGCAAGACTGAGAAGGAGAAA
AAGACCGCAGAGTCACTCTCCCTAAAGGCCGACATGCTCGCCTTAAGGACAAAAATGACC
GACTCGGCCCTAGAAGTTTTTCAACTCTACGCCAACCTTCTCACTGAGGAGGCACGTCAG
CCCTGGGACTTAATTGTCAAGGAGCAGACAGAGTCAAGTCCCTTTCATGACATCTTCGAG
TCGAAAGGAAGAAGTCACCGGGCAAGACGTCCGAGTCATTCAGGAGGTGCCAGTTACTCC
ACCTCCAATCGTGTTTCGCACATGACGCAGGCGAAAATTTGAAATTCTATATTTCAAATT
GCCTCAAGAAGCCCAACAAGGTTCGGGTGCGTCAGTTTGTGCAGCGCGTGATGCAGCTGA
ACAACTACGTGGAAGACCTCCCGTGCTTGTATTACAGCCCGAGCGCTAGTACACAGACCC
AACAGGTCTACTCCTTCACTGACGCGGAACTTGCATGCCACATATTGCGCATGTGTCCGT
TGAAGTGGCAGGACCAGTACCACTTGCTTGAGAAGTGCTATCCCGAAGGGGTTAAGCCTC
TATTGCTCATTCTTGAGCGAATTGAGGTGGCGCACCCAGTGGATGAGAGGCAGTCGTCTT
CTAAGCCTGCAAAGGCCCAAGGAGCTGAACAGCCCTCCAAGAAGTTCGCGCTAGGCGCAC
GAATTCCCAAGAAGCCCAAGCAAGCACGCACGGAGTATACGCGCGTAGACAAGAACTGCG
AGCTATGCAAAAAGCATGGGGGCGCACACACCACGCATAACACCGCGGAGTGTCGCCGGT
ACAACAAAGACGGAACTCCTACGCGAGGTACTTTCGGGCAAGCTGCACGAAAGTCCCGCG
AGGATAGTCGCCCCAAGAAGTCCTACGCCCAGGTCTTGGCTCGCATGGAGAAACTTGAGA
AGTCTCTCAAGAAAGCCAACAAAAAAGGCAAGAAACGTCGCCGTCGCGAAGAAAGTGACA
GCGATTCCGACTCATCCTGAAGCGTTGGGTCGGGTAGTACCGGGGAAAATGAAATTAGTT
GTAAGAAAATTAAAACTAACCACGAGTTAGCCAATTACACTACCCCTGGTCCGATAAAAA
CTACCAGTAAACCAAAATTAGAATTAAATGACAAAATTTTAATTCCGGATTATTCGAGTC
CCTTAGTGGATGTAACTTTGAAAAATCTCAAAGACACCTCGAACTTGTCCACTAACTTTG
ATGTAGATCCCAACTCAGTGAGGGACACCCTACATGAATCAAAGTCAATTGAGCCATCTA
ACCCACAAAAATCAATGGACTCAGTAACAGCAGTACTAGCTGTACAAAAATTAGCGACTG
GAAGTCAGTCCTCGACAAAACTCAAACACTTGTCCAGGAGTCGCAAAAACAACTTCTTGA
GAGTACTATTGGACACTGGTTCCGATGGTGACCTCATGTTCCATGAAAAAGGAACCACCA
AGCGTTTTCCCTACTTGACTAGGCAGGTGTCAAAGTCTTGGCACACGTCGAATGGGTGCT
TCCAAACCAAAGGAAGAGGCGAAGTTACTCTAAAATTCCTAGAGTACTCCAACAGCAAGG
AATACACAGTTAAACCTGATGTTGTGGAGTATGATGGTAAAAAGATGGCTAAGCCAGCGT
TTGACCTCATCTTAGGTGTAAAAACACTAAGAGAGCTTGGAATTGTTCTAGATTTTCGAA
CAAAGGATATTACCATTGATGAGATCATCTTGCCGATGAGAGACATCAACAGTCTGTCAA
CTAGCTCTAAGATTGAAAAAGCTTGGTCAGTTAACCACAGCATGATTCATGAACCACGTA
GTACTGAGGAAGCCACTCAGCGTGCAGTTCACATCTTAGATGCAAAATATGAAAAAGCAG
ACCTCCAATCAGTTGTTGACAACAATTGTCCTCACCTTAGTCTACAAGATCAAAATAAGT
TGTTGGAGCTCCTCCGTAAATATGAGGACCTCTTTGATGGTACACTAGGTGATTGGAATA
CTGAGCCTGTCTCCTTCGAACTGAAGGAAGGTGCAAAACCGTACCATGGCAGAGCCTACC
CAGTGCCACATTCAGTAAAAGAGACTCTCATGAAAGAGCTCAAAAGACTATGTGACCTAG
GGGTACTACAGTGGCAGCCCGCATCTGAATGGGCTTCACCATCATTCATAGTACCAAAAA
AAGATCAGACTGTACGTTTCCTAAGTGATTTTAGAGAAGTAAACAAAAGGATAGTTAGAA
AACCATTCCCGTTACCTAAAATTAGTACAGTCATGCAAGAGTTAGAAGGTTTCACTTTTG
CCACAGCCCTTGATTTAAACATGGGCTACTACACCATTAGGTTGGATCCAGATGCATCCA
AGATCTGCACCATTATATTTCCATGGGGTAAGTACTCTTACCTCAGGTTACCAATGGGAA
TTGCTGGTTCTCCGGACATATTTCAATCGAAAATGACGGAACTAATGGCCACCCTTGAGT
TCGTAAGAGCTTACATTGATGATCTACTATGTATCACCAAGGGAACCCTGGAAGACCACC
TGGCTAAATTGGAATTGGTCCTCTCCAGACTGCAAGATGCGAACCTAAAAGTAAATGCTC
GCAAATCAAACTTCTGTGCCATTGAAACAGAATATCTTGGGTACATCCTCTCACGAGAGG
GAATTAAACCACAACCCAAGAAGGTACAGTCGATACTTGCACTGACACCGCCCAAAAATG
TCAAAGACCTCCGTAGATTTCTTGGCATGGTCCAATACTATCGAGATCTTTGGGCACGGC
GCAGCGAAATGCTTGCCCCACTCACAAGCCTCGTAGGCGAGTGTGGTCATACCAAACAAT
CCAAACTTCTCAAGGTTAAAAAGAAACCCTGGAAATGGACTGAGGAACATCAAAAAGCAT
TCGATGACGTAAAGGCCACTATCGCCAAAGATGTGTCCTTGGCCTACCCTGATTACTCAA
AAGGGTTTGAGATCTATACTGATGGATCCAAGAGACAACTTGGAGCCGTCATTACTCAGA
ACAACCGGCCAATTGCATTTTTCAGCAGAAAACTCTCTGTCTGTCAGCAAAAATACAGCG
TAACCGAAATTGAACTTCTAGCCATTGTTGAAACACTCAAAGAATTCAAAGGAATGCTGT
GGGGCCAGCCTATTGTAGTCTACACAGACCACAAGAACCTCATGCAAGATGCACTCGGTT
TAACCTGTGACAGGGTTTACCGTTGGCGTTTATTACTAGAGGAATATGGTCCTGAAATCG
TGTACATCAAAGGAATCCACAACACAGTTGCGGATGCGATTTCACGCCTTGACTTTGGTC
CAACAAAGGACGTCAAGGAAAACTGGATGACCTTCACCAAATGCTGGTGTTATTACACTA
TGCAATCAGAAGAGGACCCATCCCCAGCACAACACTCAGACCTCATGAACTTTGTGTTTG
CTAACCGCAGCGAAGAGAATGCGATCTATCCCCTGACAGTTCGGGAGATTGCCGCAGCTC
AACAAACAGATAAAATGCTGGACAAACTCAGCCTGCTGGAGGCATACAAACCTCAGCTGG
TAGAAAATGTTCAAGTACTGTGCAAAGATGGCAAACTTGTCATCCCACAGGAACTCCAGC
AGCGAGCAGTACAGTGGTACCATCACTACCTGCAGCATCCAGGGACAACCCGTCTCGAAG
AAACTCTTCGCTGCGATGTATTGGAAAGGTTTGAGACACTCTGTCCGCACCTTTGTCAAA
AATTGTCATAAATGCCAAGTCAACAAACGACGCCAACATAAGTACGGTAAATTGCCTACA
AAATTGGTTGTATCAAACCCCTGGGAGGTACTATGTGTGGACCTAATCGGACCATACACT
CTCAAGGGCAAAGACGGCACTGAAATTGACTTTATGTGTGTCACAATGATAGATCCAGCT
ACCAGTTGGTTCGAAATTGTGGAACTACCGGTAACTGAATTCAATTCTGTTACTCCCAAG
GGTAAAAGGGCCTCAAGGGTACTAACACACATAATAAACCTAAAGAAGCATACTTTGATA
AATCATCAGCACAAGTTGGCTCTTTAGTAAACAAGATCTGGTTTAGCCGTTACCCACGTT
GTCAAGTAATCATTTACGACAATGGAAGCGAGTTCAAGCTCAATTTGAAACCCTATGTGA
TTCATACGGTATCAAGCGTAAGCCAACCAGCATCAAGAACCCCAAGCGAACGCAATACTA
GAACGGATGCATCAAGTAATCATGACAATGCTCCGCACCGCTGAATTAGACATGGCCAAT
ACAGTGGCTCCTAGTGACATAGCAGACTTCCTCACAGATGCTGCATGGGCCGTTCGCTCC
ACATACCACACGGTACTCAAAGCCTCTCCAGGTGCAGCAATATTTGGCAGGGACATGCTG
TTTGACATTCCCTTCCTAGCTGACTGGAACAAAATAGGAGACCATAGGCAACGCCAAACC
GATCGCAACACCGAACGTGAAAACAAGTCTCGCGCCGATTGGGATTATAAAATTGGTGAT
AGAGTACTTCTTCGCAAAGAAGGTATCCTCCGCAAATCAGAAAGCAAATACCATAAAGAT
CCTTGGACTATATCGACAGTCCATACGAATGGTACTATCAGGGTTCACCGCGGAACAAAA
TCAGAAAGATTAAACATTAGGAGAGTAACACCATACTTTGACACTACAGACACTTAAAAT
AAAGAACATGTCAGTGAATCACTCTTACTCCTCTCTCCACTAACACTTACGCTTGAAATA
ATGCTTCGTAGTCACTACTCAGCCAGGAAAGTCTTGTATTACCAGTATAAATTGGTACAC
AAACAAGTGTCTTCCGCTCACAAAACAGGCCTCCCCATTTTTCCTTTCCAAAGACAAGGT
TTTTTCACACCTCACCTGACCCTCCATTCGTGGGGCGAGTGACATAGGCCAAGAATCTGG
AGCTTCCAGCTGGAACTCCATAAGTCTCCTTCACATTGTTTGATACAGAGGAAGGACTCA
AAAGTCATAAGATATGAGTTTCTCAGAAATCATATCCAAATAGGATTTTCCTTCCCAGAA
CTCCACCATACACATTGTAGGTGTTTTCTTAGGTTGAATATCCAATGGAAGATTTCCTTC
TCAGGAACCTTCCCATGGGACAGTTCCTTTGGGCAGTTGAATATGAGCCAGTCATGGAAC
TGCCACAAATCACTGCCAATCTCTCCCATGATCATTTGTGTTTTTTATGCATGAGATAAC
TAGTATCTCATTCATCAGTTGTACAGTTATATTAAGCTCATAAAAACAAAGTCAGCAAAG
TCTACAACAAGATTTTTTAAATACTTTCTGGCTTAGGTCACCTTCCTAACTCTGGCTTGC
CCTGAACTCAAGCTCGCCCTGAAGTCATCTGTTGCCACCCCTGCCTCGCATCTATTGATC
CACCCCATGTCGTGAGTTCTTTTGTTTTTTTTGTGATCTTGTTAATTTTCCAATCTCACT
AATTGAAAAATTACCCCCATCCACATCAAATTTTGAACCGGATCTCATTCACCGCAATTC
CAACAAGTCATTGCCTTGGCCCGCTCCTGCCCATTGACCATGAAAATCTAATTACCAGCC
CTGTTTCGTGAGTCCTCATGCTTTTTTCTGTGCTAATACTGTTTCTCCAACGTTGCCTAT
TGAAAAATCCTGCTCCATCCACTTCAAAATTTCGACCCCTACTCAGTGGCGGCCAACCCA
ACAACTCATTGCCTTTGCCCACCCCTGCCCATTGACTATGCCAATCTATTGACCCGCCCC
GTGCCGTGAGTCCTTTCTATTTTGTGATAATATTGTTTCTCCAACTTTGATGATTGAGAA
ATCCTCACCCCATTCACCTTGCAATTTTGACTCCTAGCTCAATGGCGGCCGATCCAACAA
GTCATTGCCTTGGCCTGCCTCTGCCTTAGGACCACACGGATCTATTGACCCACCCCTTGC
CGTGAGTCTGTTCATTTTTCTTCTGAAATTGTAATAACCTCATTTGCAGCTAAATTTTTG
TTCCGATTGAAAAGAAACACCCCCTGGCTTTACCCTTCCATAAGGGTATAGCTGCAGCCC
TTGTGCTACACCACCCCTTCATGCCCCTCACACCCTCCTATTGTCACAGATTCATGGCAT
GAACAAAAGAGGTGAGCTTGCAGGTTATCTTTATGAAGCAACTTGTTTTCTCACATACTT
CTTTCATTTTTATTCTACCCCTTCCCTCAAGTTCTTGCAAGGTGGTAGAGGAGAAGTCAT
TCGCTTTTCCCCATAAGGTTTCTTCCCATGGGTGGGGTGCTTCAACACTATTTAACTAAT
TGTTTTATGTAATTGAACGTGTTACTTGATATTATTACAATATAGATAACAGTCTTTGTA
TAACCCTACTGCAGGAATATAACACTACTCTTACTGTAGCACCACAGAACAATACTGCAG
AATTACAGTGCAATAGTGTATCATGCAGTACTTTGTAAATTAGCCTTAGTAAAAAGAATT
GAGCAGTAACAACAGTAATGTAATTTTTCTTCATTATTTAACAGTAATATTACTGTCGAT
ATGGATGGTAGGAGTATATATACTCCTACCATAACGGGACCCAAAAAGTTGCATTGTGAC
ACAGTAATTTCACCGGAACCTACAGTAATTACTGCAGAAATTACGATTGGTTACTGGTTA
CTGTGTTTTTGGGACAGTAACCAAAATTGGAATTTGCAACCTAGGCTATGATTGATGAGA
TTGGATAGAGACTGAAGATTCCCACTGTGCAGATCCTTAATGACGTCCTTGTCACATGGT
AAATTCAGTTGTCCAGACACCATCTTGTACCAGCCCCCTTGCGGTAGAACTGCATAGGAT
TCTATTCAAAGGACTGGTTGTTGCAAACCTGGGCATGACTTCAATCGATGTGGGAGATCT
CTGAGAATTTTCCTTCAAATGCGCATGAATCTAGCCTATTGATGTGCTTGGTGGAGATAC
GTTGTGGCCCGATCAAGAATGTGTCAGAAGGGCTGCTCGATCACTGCAACTTGCTCGATC
GTGGAAGGAAATTAGAAGAATGAACACAGGTAGAAACAATTCTCGGCAGGGAGTAGGCAG
TAATGTGATCGTGAAATGTATCATGGCGCGATGGAATATTGTGACCAAGAAGTTGCAATC
GCGACGTTGTGCGTGAAGTAAAGGGCGGCTAGATTCTCGAATCCAGCTGGGCGAGGATGA
GGGATTAACTTGATCGCGAGTAGTAATTGACCTCGGGAGAGTAATGAGTGACATGAAAAC
ACTGCCACAGAGAGTAGGAAGTGATGGATCCGATGCTCACAAGATTAGAAAGTAGGTGAG
GATGGAAGGTGTACTACATGTCTTGGGAGGGACGGAGGAGTGATGGCATACATTGGTGCT
GTCAGAATGACCCATCACAATTTGGGCGCGAAAAAGGAATATTTCAATACAGCCGGATTT
ATGTAGGAATTAATAATCACCTAAAATTTGGTAATTTCTCATTGGACTTTTTTCACTCAA
CAGCCTGTAGAAAGGGTAATACCAAAAACTGGATAGCCCCGATGGAGCTCAACATTCCTG
AGACATATTGGAACGCTCCTTAAGCCTTGGATTGGGCTTTTCAGTCAGTTTTCCGTACCA
ACCATGCCAGCCAAAATAGGCCATTTTGTGTTCTAACACCAACTACCGTATATGCCGGAT
TATAAGTACCACAAATGTCAAAAGATACATTTGGATTGTACTTATAATAAATCTGAAGTT
AGCGTTTTTAACACGGTGAAAAATTATTGGTATTTTGAAAGTTACCCTATTTACTTCAAG
GTAGGCCTATTGTACCCTATTGTACCCCTCCCGCCCTTGCTTGTCCGTGCTGTCCACCCC
TCCACCATGTGCACGAGATGTGTAGTGACTTCCGAAGGCATCGGAGGTTTCTCGGCAACC
ATCGGGAGTCACGGGGAGTGCTACATATGGGCGTGTTACTGATGACAAGACGAAGCTAAC
CATGATGATTTTAGTTTAGTTAGAGTGGAGTAAACATCGGAAATACACAAATGTCAATAG
AATTAGCCCATTGGGACTTATAATCCGGTGGTACTTATAATTTGGTATACACGGTAAGCT
ATGTTTTAAGGGTCGAATGGGTAATGAGTCTAAAGATGCTATTTGATGTATTTGTTAGTG
TTAGGCCTAAATGTATCTTTTTTACATGTGTGTACACCCATAAACCGGGTTTTACGATAC
GGTACCATACCTAGTTGCGGGTGTGGCGCGAGGCGTCAGTGTCGAAAGGCATCCTTTTGC
CGGAAAAGGTATCTCATATTATTTCCCACGTGATTGGCTGTCTTAAATTATTATTACTGG
GTATGCTACCATACTTGCAACAGCTTGCAACATGACGAATTTTATCCGCACCTCGGTTTC
ATTAGTGGTTCTCAAAGTTTTTTTTTTCCTCAGATCTGATCTCCAAATCGACACTCCGCC
AATTTCTGTGACGTAACATACCGGGTCACGTATGTACAGGAGATGATTGCATCTGAGGCA
TTTTGTCGCATCCTTCGGACATTTCGCAAGTCCCTTGGGTGTTCTAATGCCAGAATTGGC
TCGTTTTTAGCGACAAACATCAGATCTGAGTGATCGCATCTGATCTAAGCCGATTTTGGC
TTAGATCAGATGCGATCACTCAGATCTGATGTTTACTTTTATTCACGATCGATCGTGATC
TCCCCTAAAAAAACATCGACAATTCTCGCACGGTCGTGCGCACGAATCTCGCCCCATCAA
AACACCATGGCCACTTCATCAGCACCTCCCCATCCCGTCCTTGCGCCACTTCGGTGCACG
AAGATTCTGCAGTTCCCATCCTTCGAGTCGACAATCTTCCGGTCGACGAGCTTCTAGATT
GTAGTTGGACTAATTTTAATGGTTATGTTTTAAACTAAGAACTGGTTCTAATGCATGTAG
TTTTTGGGCAATAAAAGTATACTTTGTAAATTAATCTTGTATTACAACACAATATTAATC
ACGCTGTCTTCTCCAGATGAATTGTAACATTCTCGTCCGCGATGAATAATCGACGAGCAC
GATCCCGGCACACTCTGCCAGTGATGACAGCAGTCGCGAGGGAGTGCTGCGACGAGGCAT
GGCTCCGAGCAAAATGGGCGAGATCTGTGAAGCCACGTAAAAATAGCAAAAAAAATAAAA
TAGATAGGTAATTACTGCGTCTGATGATGTAAAAATCGTATAAAAGGGATCTCATAGTTT
TCTGACCCTCAGATGTGATGTCTAAAATTCGCATGACGTCTGACGTAAGTGCCCTTAAGT
AATTTTCCGTCTATTGTAGCAAAAAAGAAGAGATCGCATCTGAGGAAAAAAACTTTGAGA
ACCACTATTCTACCGTACCGTCATCCCAAACTGTAGCCTCCCTCGCTGCGCTTCCAACCA
TCAACAATTCCATCTTCCACCCACGGTGGACAGCTCTATACTATTCTGTCCTTACCGGCC
CACGGCTGTTACAGACGGCCAGATTAGGGTAAGGAAAATCATCGAATATTCGTAGGTCAC
CTAGTATCAGCTACAGTCGCCTTGTCAGTGCCAAGCATGTCGTCGTCGTCCTCGTCGTCC
ATTCCTCCTTCTTCATCGTCCTCGTCGGGGCAGATGGCCGGGGCACCCATCCCACCGACA
AGCGGCAACGCCGCGCCAACGTCGTCTCCGTCTGCCCCTCCCCCGGCTGCCGGCCAGCTC
GTTCCGCAGCCCGCGGCAGCTGCAGTCGTTCCGTCGCCTACCAGCCAGCTGCCGCTGCCC
CTCGTTCTATCTGCGGCCAAGATCACGGCCACACCGCGACCGAACGACGCCGGCAACAAC
GGCAACGGCATCCCCAACAACGGGCCTCTCAAACCCGTGCCAAAGGCCACTTCCCTGCCC
CCCGCCGCGCTGCCGCCCCAAGCTTCCGCCGCCGCCATGATGCGTCTCCCCGCCGACCCG
GCTGCCGCGCCGCGCCTCAACGTCAACGCTCCCGCCGCGAGCAGCGACAAGGCCTCGCCC
CTCCAACCGCTGCCTCGCGTCCTCCCCCCAGCGTCCGTTCTCACGCATCCCAAGCCTCCT
TCGCTGTCCAGTGCATCGTCGGCCGCAGTGGCTCGTTTGGGCCAGCCGCCGCCATCGGCA
GCCAACGCGACCGTCAACAACGGCGGCACCGCGCGGCCACTGTTTGTCCAACAAACGCCG
CAGCCCGTAAAACCGCCCACGCTCGCGCCCCAACAGCCACCGCAGCCGCCGCCATTGCAG
CAACAACTTCACGCCGCCACCGCCCGACAAATCCAGCCGCCACCGCCGCCACAACCAGAC
CAAGCCGCCCTCAAAATGCACCCCTCCGGCCGAGAACTCAAGGTAGAAGACGCCCTCCTC
TACCTAGACCAAGTCAAACTGGAATTCGGCGATCGACCGCGCATCTACAACGAATTCCTT
GAAATCATGAAGTGTTTCAAGGCGCAAGAGGTCGATACCGTGGGGGTCATTCACAGGGTG
CGGAGCTTGTTTCGGGGGTATAATAATTTGATTTTGGGATTCAATACCTTTTTGCCGGAG
GGGTACAAGATTGAGATGAGGGATTTGGAGCCCGTGTTTGTGGGGCCGGGCTTGCCTCCG
CAGGGGTTGTCGGGGAATGCGTGAGTTGTTCTTGTTTGTAATTGTGCCGTAGTTGTTTGG
TGTTGCTGGAGAGGTTGTATCCTTATGATGTCATGGTGCAAGTCTTGACAACTGCATCTT
GTGACATCACTTGTTACACGTGCACTTTGTCTCATCGTGTTGTTCACCCATCATTCTCTC
CCACAAAAACAATCGGTCAGGCCCTTGCCTCCTGGACCGCAATTCATGCAAGCCAAACCT
CTTCCCGGACGAGGTGGGCCAGGCGGTCGTGGAACGCCGCAGCCAGGGAGAGGTCTCCCC
ATGATGCCATCTTCCCAAGCATCCATGCAGCCGGGAGGTCCTTCTAACATTCACATCATG
ACTATGCCAGGACGTGGTCGTGGGGGTGCCATGCAGCCGATGCCGGGTCGTGGCATGGCG
GGACGGGGGCCGCCACCGAATATGCAGAAACAGATGCAGCAACTGCCGCCAACTCAGTTA
CAGCCAACTCCACCGACTCCGCAACAGCCAAATCAACCGACCCCGCAACAGCCTAATCAA
CCAATGTCGCAGCAGCCAACTCAGTCAGCGCTGCAACAGCCAACGCAACCAACGCTGCAA
CAGCCAACGCAACCAGCGTTGCAACAACCAAATCTGCCAACTCAATCTACGTTGCAACAG
CCGAATCAGCCAACGCTACAGCAGCCAAATCAGCAATTGTTGCAACAGCCGCAGCCTCAG
CAGCCACCTCAACAGCCGAGGCAGCAGCAAACGTTCATGGGATCATTTCCTGAAATGGGT
AATACTCAGATGCCTGACGCACCACCTCAAATGGCACAAAGGGCTGTCGAGTTTGATCAT
GCAATCATGTATGTTACCAACATCAAGAAACGATTTGCCAGCCAGCCCAGAACATACCAC
ACGTTCCTTGAAATTTTACACACCTACCAGAAGGAACAACGCGGCATCAAAGAAGTCCTG
GAGCAAGTTTCGTCCTTGTTTGCTGATCATCCCGATCTATTGAGAGAATTCACCTTTTTC
TTACCCGACGCTGTACAAGAGCAAGCCAAGGAGCGACTCAGTCGGGCAGCAGCCGAAGCA
GAAGCAAAGCAACGCGCTGCCGTCGAAGCTGCCGCGAAGCTCGAGGCGGAACAACTCGCG
GCGGGCAACCAGAAGGCAAAAAATACGCCCACGGGGTGGCGTGCACCGAAGGGGCCAACC
AAGCCGCATGCTCCTCACCCTCCACCTATTCCTGGTGGCGCGCAAAAGTTTATTGATATG
ACGCAGCCCGGTGATGTGAGTGTTTCGTTCATTTTCATACCAACTCTTCATATTGATTCA
TACTTGTGATTGCTGATGTAACTCTTGTTTACTTTTAGGCGACACATCGCCAGGAACGAG
TGCCAGGATCAGCTGGCATTCAAAAGAATGAAGTGTTTGTTTACAATTCCGGCGTGGAAC
GCCAATTTTTTGATGCTGTCAAGGCAGCCCTCTTCTCTTTCTCTCGTGATGGCCAAGCAT
ATGCTGAATTCATCAAAACCTTAGACATGTATGCGCAAGAGATTTTGTCACGAAACGACA
TGCTAGGTTACGTCGAACGACTTCTCGGGAAGAACAGAGATTTATTCGAACAATTCAAAT
GCATTATTACTGCCATCGGAGCGCCAGATGCACCCGCACATGATGACTCGTGGCATTCCG
TCCCTTTGTCTGAAATAGATTTCAGCCGTTGTCGTCGCTGCACGCCATCGTATCGTGCAT
TGCCCCGTGACTATCCGAATCCACCGTGCAGTGAACGTAGTGAGGAAGATCTCAAGGTTC
TTAATGATGTATGGGTTAGTCTACCGGTGGGCAGTGAGGAAAGTTACACATTTCGTCATA
TGCGAAAGAATCAGTATGAAGAGGTGCTATTTCGATGTGAGGATATGAGGTTTGAAATCG
ACATGTGCATTGATGGCAACGCATCGACCTTGCAGCGCCTGTCTAAAATTTATGACGAAT
TGCAACTCCTTTCCAAGAATGAGGCGCTTTCGAAAGGCGCCATCTCTCGGGGAGGCTCTG
ACGGGTCTGGGCTGGGAGGAAAAGTATACCAGTACACTCTCGACGGACGAGTTTTAAGTG
TTATTCACAAACATACAATTAAGCGAATTTATGGTGACGACGGTCCCGAGATGCTTGACT
TGTGCTTCAGAAACCCTGCCGTCGCTATTCCCATTATCGTCAATCGTCTTCGTCAAAAAG
ATAAAGAATGGCGTGCTGCCAAAGAGGCCCTGAATCGCAAGTGGAAAGATTTGGCGGAAT
TCAATTACTACAGGAGTTTGGATCACCGCAGTATCACGTGGAGGACCACAGATAAGAGAG
CGACAAGCACTCGTACTCTTGTTGCGGAAATCAAAGACCGTGCAGCACACAACGGACTAG
AGGGAGAGGCAGCTCTCAGCGCCAAGAAGGACAAAGCAAAGGAAGAACACGGGGCATTCT
ACGAAGTCACCATGGGATGTACCCTTCCCAGAAAGATGGATCTTACTGACCTTCCAAAGC
CGACGAAAACGCTTTTCACACCCCACCTGAGCTTTAGGTACAGCAACAATTCATGGTCGC
AAAAGGATGCATACCGTATTATTTCCTTTGCACTAGAAAGAGGATCTGCATCCCCAACTG
ATAAGGAACGATGCTACAGGCTGTGGAGGGATTTTCTCGCACCATGGTTCGGGCTTGAAC
TTTGTTGGATGCAAGGCCCTGCAGCTAAATTCACTCCATCTTTGACTCCGGAACATCCAG
ACAACGCTGAAAAGGATGACAGCAGCACTAATGACGACGGCGGAAGTTCTCACGTGAACA
ACGCAGAAAAAGAAAGAAACATAATGGAGTTAGGTCCGAATGTGAAATTACCTGGTGACC
ATAATGGCTACTTTTCCACAGCAGGTCATCTGCCATTCCCTCCGGGCACTTCGGTATCAA
CGACCCATGGCGAAGCAAAAGTTGTGAAGTATCTTGAAAATGAAGGCGTGTACGAATTGT
CTTGCTCCTCAGGATCCAAGAGATTTTTGCCCCCGAATGCTGTGTTTTGTACAATATTCC
CAGTCGAATCATCAGATTTGACCAATCAGCTCCGCGCAAATGATCCGGAAGTATTAGAAC
GTTTGGATGACAACTTAATGATTGGAACACAATGCCTCTACTTGTTCTTCAGGCTTCATC
AAATCCTTGTAAGACGTTTGAACATCGCTAAAGACTTGGCTGAAGCCGTGAGCAAGGACA
CTGCTCTTGGCAGACACGTTGAAAAATTGTCGTACGATGGAGATCCCAAGGAGGGAAAGA
AACGATACGACGCATTCGTAGGTCTTGTTTACTCCTTGTTAGATGCAGGTGGGGGATCAT
CAGAAGCATCGGAAGGGGGGAAGTTCGAGGACAGAGTTCGCTGTTTACTTGGTAACCAAT
CATATGAGCTCACTACAATGGACAAGCTCATTTCACATATTTTGAAGAACCTCCAGCATA
TGGCCAGCGATGATACACTCCAAAACATGATCGAGGTATGTTCGTCACGACAGCGTTCAA
ATATTTTACTTGAGTTGCCTTACTTTTCTGAAGCAGTAATGTTTTGAAACTACTTTAGCT
CTACCAACGGCACAAACTGTCAGGTAGCTTCAAGCCAACAGCATTCCGCGAAGAAGCAGC
TTTGCTATCAGAAGGAGAGAACATGTATGCATTTCAAATTTGCAACATTCCGGACGAGGA
TGAAAAGATCATCCACTACGAGTTCCTAGGTTGCATTGCCGAAATTACCGAAGAAGAGGA
GGAAGCCCAAGACGAAGAGCGCGAAAATAATAAGAGAGGTGAGTTATCAATTAACTCTCT
GGACACAGTCAGCGCTCATTGTTCCTTACATTTCCTCTTCTGAAATATTAGGTATCGATG
AAGTCATGGATAGCTCAGATGATGTTGGGCAAGCTTCTTCGAAACGCATCCGATAACAAG
CCTGCATTTACTTCACAATTCATGTTTGACTTATCAGACCCTTTTAACGATGCCATCTAT
TTCGTCGCCAGTTGTTTCTGTCGCGTGCCATTTCATTCAATTCTGTTTTAGGATATTAAT
CATAAAAGAATTACTTTTTCGGCCATGAAACTTGGACCACGTAGTTTGGTTTTTGCCTTT
TGTCGAGATTCTTCCAGGAACGACCGCCAGATATATGGCGTTGGCGGCATTAATTAGCAC
AAACTGCCACTTCTTCTGCACGAATCGGCACCTATGCTCGAGCCGCTCTGAAATACAGAA
GATGGCATCAAACAGTGTTTGATGTTTTATGCAGATCGAAACATGACTACAACCTCGAAA
AAAGGATCCCCGAATGCTAATTAACAATCGCAGTTCATTTATTTAGCTTACAGCTACAGA
CACAAACGTGAAGTAATGGCAGTACTTCAAGAACAAAAAGTATTCAATTTGCGAAAGTGA
TCAGTCAATAATTTCCGGATAAGCAACTACACGTCAACCGTTTAGCAACCAGGACTTGTA
ATCCATGTTTGATGAAGTATAGTTTCGTAGCGTCAACAAAACAGCACGATTGCCTGCCAT
TACATGACACGATTAATGTTTTCAATGTGGATCGCCTCTGCCATAGTTGCCATATCGCCG
AGGAGGATCGGTATCATCATCTGCACCCCTGGGATTATTTTCTCGTTGATCATTGTGGTG
ATAGCCTCGGCCACTATCATTATCGTTGGTATCTTGCTTGTCCTTCTTCCCATCATCGCC
GTCGTTGCGATTCCGGTTCCTAAAGTACCAAATCAGAGCACGAAGGCGAATAAGCGGAGC
GCTACGGACTCACTTCAGACGGCGACCGAAAGGCACTCACCAATATTTGCTTCTATTGTC
GTTATCCCCATCGTCATCACGATTGCGATTCCTACAGTTAAATGGGACCGAGGTACAATA
GCACATTAAGAAAATGATCTGCCGGGCGAGGAACTCAAACAACAATAGATTGCTTACCAC
CATCTGTTTCTGTGAGTACGGTCATTATCGTCGTCATCGTCATCGTCATCTTTCTTGCTT
TTCTCGTCATCTTTCTTGCTCTTTTCATCGTCGTCGTCGCGATTGCGCTTCCTAGAGAAA
CACATATAATAACACATATAATAACGATAGCGAGACGCATTAGCAATACTAAGTTTGTTC
CCGGCACCCTGGTACTGACAGCTACTTACCACCACCTGTTTCTGTCATACTTGTACCTCC
TGAATGCGCCATTGTACCTGTACCGACGGTACCCAGTGGTGCAACCAATATCATCTTCAA
TATCATCCAAGGCATCATCGCAATCGGTATCGTCGTCAATATAGTAGACATAGTCACCCC
AATCAGCATCTCTATCGGTGTCTGTGATTAGAACATCGACACAATCGTAAAGCTCATCAG
CGAGGTAATCAGTGCAACGTTTGGTTCTTTTCCTGTTATCGTCCTCAACAAGGAACACGG
TGAGTTCATCCTTGCGCCTTCGCGGATATCGGCGGCGGAAACGAAGCTCTCTCGTCTGTG
CAATGAGTGGAGACATTCAAGTACATGAGTTGCCTTTGCGATCAAAGACACACGGTTGAA
ATAACTCGAAAGGCAATCCTATGAACACCACTTACCGAGTGGTCTAACGACGCATCATCA
GTTCCACGCATGTTGTAGGCTTCAGAAAGAAAGGTAGAATGCAGACCATCTGGATTAGAT
GAACATGAACAAAACAAAACTCACAGATTGTTAAGGTTTTTAGTTCATGTCTTGAACAAA
CAACTACTTACCATCAATCGCCACCGATGCAATCAGTAGAACCATAAGTTCGAGCCTCAT
CTTATAAGTTGACACTTTGTTCGTAGTCAGTTGTGCGGTGTCGAGTGTTGATTTTTGTTT
GTTTGTCGAATTAAAGTTGTTATTCAATTTCGATTTATGAGCATTCAGCAGTAATGTTTC
AGAGAGCCGCCAAGAATGAAGTCGCACATTACGGTATGATTGTCGAGAACACCGAAGCGC
CGCAAGAGTCAGGAACAAGACTCTACAGGACTAACAATAACATCTCATCCGCAAAATTGT
GAGGGTAGTTCATACCAGTGCTTTGTTCTATGTTAACCCGGTCATACCTTGCCTGACTCC
ATTTATCATTCAATTGGAAAGGCGGGATTCAGAATGCGATCTCTGCGATGAGTCTGTGCA
TCATCTGAGTTTCCCAAGAAGTTTCGAGTGTTTAGAAAGGTGTCCCCGTACGACGCTTGT
GACGCCCACCAAATCTCGACAATTTTTGGTTCGATTGCACAAAAGCAAGAGTTGATTCTT
AAATTTTTTTGTTGCATTATGTCTCTATGTTATCGTTGTGGAGGACAACACTCTTCTTAC
GGTACAATACAAGTAGTCATCACCTCCTCATCACTATGTCTCTATTGTAGTAGATTGTAC
TTCCTCTAGAGACGTACTTACGTGGCGAAGAGGAGACACGACATGTAAACCAGTTTGATG
CTGACGATGTAATGTTGCATCTATGACTATTGACTATGTTGTAGCAGCGGTAGTTGTAGT
CGTAGTCCTTCATGTGTGTGATTGGTTTCGAGAGTCAGAAAAGCTGAGATGCTCAAAAAA
CAAAAAAAGCTAGGTAGGGGGAAATATTTTTTTGAACGCATCAAGTATGACTAGAGTATC
TCTGTAAAGGTGTGAGTCACAGTTCATACCTATAGGATTTTAGCTTTGGGGTCCACTATT
TGGAGCGCATACGTTAACGTATAATTTACGGATATGGTGTCTCCCCCTTATATTCATTAT
TAATGACTGTATGTATTTATGTTATCTTCTTTTTTTAAGGTATCTCTTTCTCTCACCCAT
TTGCATTTTCATTTCGGGCTGATCGCCGAGAACATTTTGCACGATCGCAATCTTCCGCCA
CATCACACCAACTGTGCGCAGCACCGTTAATGTAATCGCACCGCGCATCACCACCCGTCC
ACATATCCCCCCCCGCAACACGTATAATGAACTGTGGTTGTCAAACCGCAACCGTATTAT
CGCATTCATTGGCCATTATTCTCAGGCACTAATCAATCTGAAGTCAACAACACTATCGCA
ATCCAATCCATCTTGAAAATCGTTCACCATGCCCCGTCCATTTCCTGGATCACCCGCTAC
GCGTCGCAGAGCCGAACAAGCCACTGAGCAGTTCGACAAAGTCATGGAGGAGGGTCTTTC
AAATGAGGCTGAGTCGTCACCGACCCCACCTACTTCCCCTCATGGTACGTGCTCGTTTTG
TGTGTTTAACCCAAATATTACAACCAATCGACAGCATCGTATGATTAGCGGATGTGCTGT
GAACGAGATCGCATATTTTACGTGTTACTTCCATCAAAGACCTCGACCACGTCGGTTTTC
CCCGATCGCCCGTATTTTATGCGATGATTATATGACTGTAACCCCATCCTATAAACGGAT
TGTTTCCATGCCAATGATACAGTGTGTGGTGATCGCTGATTTACCGTATTCCGTACGGTG
ATCACTGGTCTGTAACCGTTTTTCTCACCAGGATACATGATTTACCGTATTCCGTATGGT
GATCACTTGTCTGTGACCGTTTGTCTCACCAGGATACATTCCCCGCATATCATACGGCGA
TTTGTGTTATCTGTTTCCCCGTGTAACATACAATGATGACCATTGTTTCACCGCATGTTG
TACATGGACTAATGTATCATTGCCAACATTCGACATGTATAGGTCCCCCACCCAAGAAAC
CTAAAGTTTCGTGTACCACCACTCCTCTTGACGACCCCTAACCCCCGAAGGCAAAACTCA
AGAAGCCTGCCAGACGGAAGAAGAGCCCTCAACCAACTGCATCCTCGAAAAACGACAACG
TCCGTACCACCAGATCCTCCTCCAAGAAAAACGCAGATGCACCCGGTTCTGAACCCGCTA
AAGATGCTGTCCAAGCATTGAATTCTACGCGAAAGGGATCCTCCTCCAGGAAAAAGGCAG
ATGCACCCGGCCCTGAACCCACACACGGTGCAGTCCAAGCAGCGACTTCTAAGCGCAAGG
CATCCTCCTCCAAGAAAAAGGACGATGCACCTGGGCCTGTACCCGCTCATAGTGCGGGCC
AAGTAGCGACTTCTACGCACAAGGAATCCTCCTTCAAGAAAAACTCTTCCACGAAACAGG
CATCCAAAGAAAAGGTGAAGGGATCCGATGTCAAGTCTTCGGCGAAGGACAAGCCGACTG
TTTCTGATGATGAATTGAAACCGCCTCCTGAAGACATGGATCTCCAGGACATTCAAGATG
CCCCCTTTGAAGATGTGAACGCTGACCCTGAGAAAGGGCACGGCTCTGACGCTGCGGTCC
AAACCACGGCTACTACGCGCAAGGCATCCTCCTCCAAGAAAAAGTCTTCCACGAAAAAAG
CATCGAAAGGAAAGGCGACTGGATATGTTACCAAGTCCAAGGACAAGCCGGCGGTTGACG
ATTCTCAACTGAAATCGCCTCCTGAAGACACGACAGAAGACTCTGAAGACAAAGATTCTG
AATTTGATGAGGAAGAGTTCAGGAAGATTACACACCCACCGAACTGAAGATGATGTATGA
GCTCAATGTCAAGAAGTGTCATGGGAAAACGGACACTAGAGTCCCCATCGTAAAATTGTG
TGAGTCCGCTTGTTTGTTATTGTGTTTCATTTTCATTTTTAACGATCACTCCGAACCTTG
ATTCCTGTTGTCCAACTCCCAGATGCATTACCCCCCATCTATGGCTGGGTATGTGCTTTC
CTTCAATATAAACTCGAAGGTGTTGTTACCCGTTGCTTGAGCTACGGCTCTCAATCAAGG
CCGTTCTTATGCGGCAATGTGTCCTCCCGTCAACTCGCTAGGTACCACCAAGCTTGGGAG
CTCAACGCAAGTCTTTACCTCAGGCATCCCACGCACCCCTCTGTTGCCCGCAATCATAAC
AGTGTCCTCTCTGTGATTGCGAGCACGTTCCCGTCTCCTGAGTGGGACAACAAGAAGATG
CTCGTCACGAAGACACAAACGTTTCATGACAAGTTTGTGATCCAGGCGATGGCTACTTCC
TTCGTGCTTTGCAGCATGATGCCGTCTGCCGAACAGCAGAAGCCACCTACAGACCCTCAA
GAATTGTTGAAATACCAGGCCGACAAAGTCATTCATGACCAGACATGTGAAGAGGCCGCT
GAGTTTATTTTCCATATTTCCGAAGAGCTTTCGAAGAGACTCACCATTATGCGCCATGAT
AGTCACCTATATGACAACAAACCCCCCTACATTCAGAAGCAACATTATTTGCACTATGTT
CGTGCTATGACCAAAATAAAGGGCAAGGCTGGGAAGCGCGGTGGAGTTGTTGTCAGTTGG
CCTGCGCTCCTCGAAGGGAAACGTTCTCGTTTGTTTCTGCCCCATTTCTTGATTCTACGT
GAATTCATTCACTTTACTCCTCACATGTCTAATCAGTCTAACGACATGTTGTCTCACGTT
GTAGATGACGATGCTAACGTCATCTACAATGACACACCGGACAGCATCAGTCTAGTACGT
CAGCTTATCGAGAATGCGGGTGAACGGGGTGAGCAGTTTCCTTCCAATTGAAGGAACTTT
GACTTTTTGGGGTCTACTTGTTACAGTGTTGATTTGTTACTGTTTGCACCATGGTTATTC
CCATGGTGATAGCGTATATTTAACGGTCTAGCAACATTAGTTATCGCATATTACCCCGTT
TTATTAGCGTTCAACATACGATGAACCACTTTCATGGCCCGCGTAACATGCGGTTACAAC
ATTGTGACCGTTGTTATACGATTCAACGTGTGACGACAGCGTATATTTAACAGTCTAGAA
ACATTATTTTTTTGCATGTAAAACATTATTTTCACCGTATAACATACATTTATCCATTTT
GTTCTCCGCGTAAAATGCGGTTACAAATAAAAACACTTAGACGTTTTGGGGTCTCCTTGT
TACGGGGTATATTTGTTACTCCTTGTGATTTGATTATTCCCAATGTGATAGCGTACATTT
AACGGCATAGGAAGTAACCCAAACTTTAGTTATTGCATCTATCCCTGTGTCATTCTCATA
TAACATACGATTAACCTTTTTTGTGGCCCGCGTAACATGCTGATACAAAACTATGTCGCG
GCCCGCGTAACATGCGGTCACAACATTGTTACCGTTCGTAATACGATTCAACGTGTAGTG
ACTTCGTATATTTAATAATCTAGCAACATTAGTTTGTCGCCTGTATGTAACACATTATTT
TCACCGTATAATATTCAATTATCCATTTCATTCTCCGCGTAAAATGTGGTTACAACATAA
TGGTGTTGTAATAGTCGTTAACCTTACATATACCATGAAGTTACATATACCATGAAGACA
GTGGCATATTAACAATACCACTATATCAGATTGTAACTGAATCAACAGTGGACATATTCT
GGTGAAATAATAGTGACAATGTAAAATTCAGAGTTTAATAATCTAAACCATTTTTTTGCA
TCATTAGAACAAGCTTCTTGTCCACACCAAATGTGAGTTCTCTCCTCAGATCGGCAATTT
CGGAATTTATGATTGCATCAGTTTTCAAAACATCGGTAGTACAAGGACGTCCATGAGGTC
GAGATATGGCACATAGTCCGAGCGAAGGATCATCGTATACAATACGGCAAGATATTTCAT
TTCTCGAGTTGGGAAGTTTTGATTGAACAATAGTCAGATTTTGACCAGTAATTCCAAATA
AAACCATGTTGTACTGTCTCACCGATTTAAGAACTCCATGGCCTTTTCTGCAGACGACAT
GGTATGATCAATGCCTAAGTCCTTCTGGTGTAACAGTTCGCACTTCTGTACCAAATTACA
TACTGTTGCAGACTGGTACGTTCCTTCGGAGTCATCTAGCATCTCCAATAAAATCGCGAG
CTGTGCCGGACGGACTCCTACAGCCGACATGCGCTCGATCAGTACCTTGGATTGATCACT
GATGTAGCGGATTCCTTTCAATTTGGCTTGGGTGTGTATGGCGGGTGACCTGTATGTGTC
AGGCAGGTTGTCTTGTAGTCCAAATAGTAATAGCCATCAGAACTTAAAAAGAAGGCTACG
CAGCATTTGCACCGATCATTTGCATCAGTTTTACGAATCGAATGCACCCGACGACTTGAG
GGCTGATTGTCAGAATACTGCGACACAGTTGAGGTTGTCGAGCATTTGATGGCCTTTGAT
TCTTGTTTTCCCGCCATTGCATCAAGCGATGATATCATCCTAGAACTTTTCCTTTTGAGA
TTCACAGACTTCACACCATCCTGTGTGTAGCTGTCATGATCGAACTCATGGGAGGCTATT
TGGTGCTTCTGTAGTAGACGGGTGTGCGAACACCAAAGTACAAAGCGGTTGTTCTTGGAT
CCCCTGACAAACGAAAACTTAGAACCATGTAGCGAGTTTTGTATCATGAGCACAATGGCG
TCGAATGAATCCTGACCAGTAAACATGGTTGGATCAAATCGATAAACGGAACGACTAGGA
TACCTCTCTGGTTGATTCTTAGCGTTGTCTGGTGTCCGAGGGGATAAAGTGGTCGAGGCA
CAGGAGAGATCCATGGTGCCGTTAGAATCATCAACCACAAACGACTGTGTCCATTGTTGA
CAGTCGTCAAACGCCTGGAGGATTGAAGCTTCCAGGGATGGATCCATATTATAACACCCG
AACCTGACATAGGTATGGAATGACAAAAAATTATTGTGAATGACAAGAAGGTCATCGCAT
ATTATACTTTGGAAACTTCTATCTCACCGTATAATATATATCAGCGTATGCTGTGCGCCT
CCAGGAAGTGCGACAAAAACCGTAGATAATACGATATTTACCCAACCTGCACCGTATGTG
AAGTTGAGAATTATCACCGTATGATGTGCGGTTGATGATTAGTACCCTATCACCGTATGC
AATGCGATGAGGGTGCGATCAATACCGTTGATTTGATTCTCCGTATAATATACGGTATTG
ATTTGAGTTGACTGGACCGTACGACAGGCGTTGTAGAAGGGAGATTCACCGTACAGGGGA
AGTTGCGCAATGAAATGGCGTGTGGAAGTGACGTGTGGTTAGTTGTACTAGTGGAAATGA
AGCAGGAAATGTGGCTCCTGGGGTCTGGATAAATGACGAATAATTAGATGCAAACTATTG
CAATAAAAGCGTGCGCGGGTTAGCACCAATAAGCACCGTGACGGATTTAAAGGATGTGCC
ATCGCGAGCTGTCGAAAATGAGGCGGATGCAACAGGATCTGGGGCGTTCCCCCCAACTTA
GATTGAGGCCACACAACATACTCACCTACAACGTGACGATTGACAGTCAATACAAAGCCG
GACAGAATGGGGTGGTGGGAGCAGTAGGAAACCAGTGTCAACGCGCGGAAATGGCCATGG
TGGGCAGTTGATTCGTTTTGGACATCTGACGTGTGCGCCAGATTTAATGGGGAATGTGGT
CTGTCTGGCGTAAGAGGGAGGTGACAATGACAGAATCATAACGGAAAATGACAAAGTCCT
GAACGGAAATAGGATACCCCTCAAAATGAAATTTGACACCGATGTGAAATTGGGGAAAAC
CATAACCGTAAGTTATACGTTAACGTATGCGCTCCAAATAGTGGATCCCATATGAGAAGG
GAAGAGTAGACGTAGGCCACAAGACACATAAAACTGTGATGGTGTCGTAGATGATTACAA
TAAAATAAGAGACGGAATAGGACATTAGAGACTTTGTACCATACCCATAATATATTAGAG
AAAAGGACAGGACGGATCAAGATTTTTTCTTGAAAAAATCTTAGTTTCTTATCATCTGAG
ATTTGATTTTGTTCTTCTCCAGTCAGAATTGTGAGCCGCATTTTTCAATATTGACAATTT
CAGGTAAATCAAGCAGTTACTCTCTCAACTTACCTGTAAATAAATTATTCTGGTGATTGA
AATGCATGGGTAGTCACGATCTTTTCATCTGTGCTTACCTATAAAAATATATCTAAATCT
GTCTTCATGTCTGCTTAGGTAATATTGTTCTCTTTAATAGTGGGAACCTTCTAGGTATTA
ACTTTCACAATCAATGGTACTTCCTAACTGTACAATATTGTGTTACCTTCAAGCCACTCT
TAAAAATATAATCGTTACCCCCAAGAGGTCTATGTCAGATTAAAATGACCACATGGCCCC
ATCAAGCCCTCATTCTCAAAATTGAATTGTTCCTCCCAAGAGGTTTTGATACATTATTTC
ACTCACTTCTGTTAGGAGTGTATCTGATCTCATTTTGTTAATAGGTTCACTTTGGAAACA
GTTTGTACCAACAAGTTTTCAAGAAATTAAACTGATCCTCAAGTAAGCTTGATTGGAAAG
TGCCCCCGTGCTTTCAACAGCCATCACGGTCATTTTTGAAACAAACTGACCAAGCAAAGA
AATGGCCTTTTCAATACTCGATCAGCCCTGGGAGTTGCGGGAACCAGACTAATTCATGTC
AAACTACGCAGAGTCTGCGTTCAAGCCAAATGAGTTGTAATACAACAACAACAAATATAA
TAAATAATAATAGTAATCATCATGACAAGAAAAAGTTTTCATTGATGTAATCCATTTAAT
GTTATTATTCTAACAACAAAATCCATGATATCTAACTAAATGGTGCTGTGCCTACATCTC
AGCCACAGGATACCCATCAACGCTCTCATTGTCACTACATTCACCGTCCTCCTCGCCATC
AACACCACTTCCATTGTCTTCTTCATCCACTAGCTCCTCCTCATCATCACTCACATCAAA
ATTGTCATTGTAGTCGACCTGGAACAGTGGCTCCCCATTGCTTATAGTGACTTGCGTGAT
GACAGCAACAGCAGAAAAGGCAACATGATGAAAAGAAATGTCATGGCGGAATACTCCTTT
GAGAATCCGCCACTGCTTCAGTCTTCTATTAACTGTCTCGTGCCGCTGACGGACAACTGA
CATCATCCGCTCCCTTTCGTCTGGAACAGTGATACAACTGGGGCATCTCACCTTTTCAGG
TGCCTCTCCAATGTACCCATCATCTGCCTCCACCCGCTCAAAGTCTTCCAGGTATGACAT
GAGAGCAGACCTAAAAATCTCAAGGTCACCATACTTCCCTGCTGGAAACGCCCCATTAAT
CCAGCAGATGTCACCTGTCTGGATGTTGAGAGCAACTTCGTAGTGAAGTGCTGACTTCAT
GGCAAACTTGTGCGATGAAAATTCAGGACCTCTCTCAGGGACCTGACAATCAACGCCATC
AACAGACATGAGGCAGTTGTTGAACTGATCGCCACGGTACCTGTTTTGAAGGCATATCTA
GAGGACGGTTAGAAAAGATTGGAAAAGTGGACAATGAGCAAAAAACAGCTTACCACAACA
GGCTCGAGAGAGGACAAAGCGTCCACTAATGGCTTGACAAACTTCCTGTAAGTCTTTGGG
TCGACTGCTCTCTTTGACCCACCAGCTGCCGCACACACGACTCCTTCAGTTGGATATTGT
TTAAAAAAACAGCAACCAAAGGAGATGGCAGATTTGCCCAGAGTCAGGCAGGAGGCTGTG
CTCAATCAGCAAAGTCCAGAGCGCGACCGCAATGGCAGCCCCACAGCCAAAAAACTCACG
AAACAGTCGATCTTCAGACTTTTCAGAAGAAATAGATCGACCGGATCAACCGGACCGATG
TTGGACATCCCGTCCTGCCTTGTAGAAGTCATCCACAAGTGGTGTGGTGGCGCGGGCTCT
CTTTGAAGCCATGGTTGCGGCGGCGGCGGAAAATATTTATTATTTGTCAGCCCGCTGTGT
TTGGCGTAGAGCTCACGGTGGGTGCGTGCAATATTCCACATCCTGCCTCAGTGAAACGGC
CTGCTCAGCTGTTTGTGTTTGAATCACACTCGACGTAGCTTGACGTAGGCATATCTATTG
CCACGATGTCATAATAAACGAACTTGAAGTGAACATCGCCGCTGAAACCATTTTGTGACG
TTGCGATCGGTTCTGTGACTTGTATCTACATGCCTTTTTTCAAACTCAATGCCATTTCTT
AAAAAAACGGCATTCTTTTACTAAATCAGCTGGAATACTTGATGCTTATTTAGGTATTGT
ATGTCATTTTTTTAAAAATGGCAGAGAGTGCGTAAATTGGCATGGTTCTGCGGGTTTGGT
ATAATTTTTAACGAATTCCTCTGTCAGCTTGCTTTGATGCCATCAAATGGCATCATCAGT
CAATTGATGCCATTTTACACACTCTCGACCGTTTCTTTCAAGATCGGCATTAAATGCCAG
TTTTGGCATGTTTGAAAAAGTCTGCCGGTCAAAATTAAGAAATCGGCTGTTTAAAAAAGG
AAGCTCTTTTTATTTTTATAGGCCGCACGATTTGAATACCACTGTATCATGTCTCTCATT
GAAGTCGGTTACACCAATCATCTTGCTCCACCGTTTCTCTTGGCATGCTCCATTGATCAC
ACCACCAAGAGAACATAAATCAACATGTCGACACAGCAAACCCACTGCTGGAATAAATCA
GACGACACAAAACTAAGGGAGCTGATTCACCAAGGCAAAGTCGATCCACAAGACCGAAGC
CTCAAAGCTCTCAAGGCCCTCCACGCTGAGTGGAAACACAAACCATTCAAGACATTTGTG
GAGCTGCTCAGGAAGAAGCTCCGAAACATCTCGAACGAGCAACTTCTCAACGGCACAAGA
GGTGAGTTCATGTTGAAACTTGTTTGTGTGTAATCGTGTAAACTGTAACTCACTTTTCGT
ACATTAGCCCGTCCCACAGCTGCACAGGACGAGAGTGACGTAGACGACTAAGAATCTGAA
GTCGACATTGACAAAGACCTTGAAGAGGAAGAGGAAGAGGAAGAAGACGAGATTGACAAA
GCAGCCCAGTCAGAGAAAATGCCTCCCAAGAAAGCCGGTACCAAGAAGCCATCAAGCGCG
AGCAAGCCTGCCGCAGCTGCCAGGAAGAGTGGTACTCCCAAGAAGATATCTTTCGTTGAT
TTTGACAAAGATGAGGATGATGTCACACAGATGTTCGGAGGTTTGTCTATCATGGGACCA
AACTTCTCCCTTGAGATCAAGGACCCCTGGAAAAGATCGTGGCACCTCAAAACCCTTCCT
GATCTCCAGTACTACGAGGCCAGGGTTGACATCTTCTTGCAGGCACCCATCCTCCCTGAA
CAAGTTAAGTTCAACCTCTCACCATGTGGGAGGTTACTAGAATACCAGCGCTTCCTCCCT
GCGTGGTTTGGGAGTCATAAGCACTTTGAGAAGGAGTATGGAACAGATATGGCTGTCGGC
GATTTCTGGGACCCAAGCAATGCAGAAAATGCAGGTCTCTTTTCTGTGGCCCAAGAGATT
CGCGCCACACACCCAGATATGGATACTGGCCACAGGTTGTTGCCTACTCCGGTACAGCTG
ATCCACCTTCCCTTCAAGTGTAAGGGTAACCCTTATAACATTAGGGTTAGGCACTTTCCC
CACCCAGTCATCATCAGGTACAGGGGAGCCCAGTATCCTGGTTTCACCTTCAAGGTGTCA
GTTAAGTGCCTATCTGCAAAGGACATTGTGTACAAGAAGCACGAAGCTGAAAGCAATGAA
TGTCAAATCAATGAAATCGCGGACCTTTACGATTGAGGTCACGTTGAAGATGATTATTTG
TCTCTATCCTATTATATTATTTGCTGACCTCTATATTTTTGAGGTATGTTGAAGTTGATT
GAAGTGTAGTGTTCACAGTTTTGGTATTCCGTAGAACGTTTGGTGACATCTAAAAGTTAA
GACATAGTAATCATATAGTATATTACTCTATTTACTATATCTCGATCTCTCCCTAAGAAC
TAGCTTATTTAGGCATATAGAGTAAAAAATAAAGTTTTCTCGCAGCTCCCTGAGAGTTCT
GATATTGCCTGAGAGCAAACCAAATCACGCTTTTAATGTGCACTGGCTTTTAACATATTA
TATCGCTGAATCGCTGTAAAAAATCAAAAAATCAAAATTCAACCTAATACCATACTGCGA
TTGTGAGTGCGAAGCTCACTTTATCTAATTTACATTGGAAAGCACATCACTAGAGAGAGG
TTGTACCGTTATTTACGTTAAATGCTCCACAATCATCACTCCACTATTTGTGACGTCACG
CTCCACACTCCCCAATTTTAAGGTTTTTGGTGACGAGAACTGCGTCTACCGTCGAGCGTC
AACCTTCACTTCTATCACAAAAATGGACATGTAAAAGGACACTTGACACTTGACGATTCA
ACAAAACATGGTGCCCCCACACACTTTCTATGGTTTTCATCTCTTATTTATGCAGCGCAG
CTTTCCTGTTGTATTTACGCAGCTAGATAATTGTTAAAATAATGAATCAAATACTATTTT
AACAAGAATTACCATGTCACGAAAGGCGAGTCATCATCCTATTACTGGTCTTTGCCACAG
GGGAACAAAACGGTATAACCCCAGCAATTCACGCTGGATGCAGCTGAGCCATGCGGAGGT
GGGCACTTGTGCAAAGCTCCAGCGAGCACGGCTGTAGAACTTATTTGATACACACACGAC
AGCTCAAGAGTTGCATCAGCTCCTTCTAACCAAGATTCTGATTTCTCAAAATCTTATTCA
ACTTTCTGATGATGTCAAAAACAGTGTCAACATGATTATCAATGCCATTTTACTACTCAA
GGGACCACGACTTTGAGCGCTGTGTCTCAAAATCCATTTTCTGGTTTCAACTGGACCACT
TGTTTCATGATATCAGCCCCCAGGAGGAAGCCATCCCTCTCACATACATGCCTCGTAGGC
TAATCCAGCTCTCTGACTGGATCGATGCAATGAGTGATTATCTCACCAGCTTCAATAATA
ATGAACTTTGTGAGATTTTCTGTCTCTTTGATATTAACAGCAGAGCAGATCACGATGGCT
ACATCTGTATTTGTACCGATAACACTAATCCGTATGGTGCACTGTGCCATTATATATTCC
ATCCAGAAGAATTATTCTTATTTCTCATGACAAGATGCAAAAAGGGATGGTCTATCAAAG
ACATGTGCAATCAAGCTTTTGGCGAGGATTATAGCCGTTGGAGTTATGGATGGAAATGCT
TTTCTATGTTAATAGACGATATCTGAACATATTGGGTCACCAGGGTCTGCTGAGATCCCA
AGATAGGTTTCCTGATTTTTTCCAGTCAATACAACAAAGAGTATGCCAAGGCAAACACCA
TTTTGATGAGGATGGTAATTGTGGGAGAGTCCTGGCCTAGCTTTTCTTCCTTACCGAGTA
TTCAGATTCATTGATTGTTCTAATTACGGACAAACGTTCCATTCTCTGGTCTTAGTGGAG
ATTTTCAAGGTTCTCCACATAGACAACATGATTATCTGGAATATTTGAAAAGTAGCAATA
TGTTTTCAGAACAATTCCTATCCTTCAGCTGCATGAGAATATAATGCATTTGACTTACTT
AGGGCAGTGCTGACAGGTTGCCAAGCAAGAGATGCCAAACCACTGGCTTCGGATTCATCA
GCATCAACACAACTGGGGTACGAAACTCCTATACCTGGTGATAAAAGATTCAGACAATCC
TCGGCATTATGTTTCATGCTCTGGTCACTTTTCTGTGCTCTGGCTTCAACTGCACTTTTC
TCAACATGAGCAGCCAAAGCAGCTTCTTGTTCCCTTATTATCATATTCCCATAGATTTCT
GCATCAGGAAATTCTGCTGCATTGCCTTCATTTGCTTGTTGAAGCTTGAATTTATCATTG
AAGTATCCCGCTATTCTTAGTATCATATCCTTCATCTTCAGATGATAGTTGGGAATGTTC
CATAGCTCATAAATCTGACAGGGCATACATCCATCAACAATATTTCCAATATTAAATTTC
TTCCTCATGTAGTCAACCCACATTGCCTTGGATTGAGATGATGCATTGTTAGGACATTTG
TGCGCACTGTAAAGACAGAGATTCATGAGGAGTGAAATTGAGAGCTGGACGTCATTCTTC
AAGCCTGCAAAGCCAGGCATAGATCGTGTGCGCACCGCTGCAGTCGGTAGTATTGGTCCA
TCTGATGGGGCTCGGTTAAAGGATTCGTGATCAAAATTATTGTTCATTGTTGCTCTAGAT
TATTATGAAAGATGGTCATGTGAAAATGAATGGTATGTGCATGATGTTCTTACTGTGTGT
TTTGGGGGTTTGATGATCTACTATGCTATTGTATCATACACCCATCATTCTGGTTGGACA
ACAGATATCCTGTCAGATGAGGTGCCCAAGACTAAGAGAGTGGAACTGGACCGGCCCAAA
GTTATGTATAAATTCCTACGTTGATTTTTTTTCAAAATCCAAACTCAAATTCTGGAATTT
GAGTTTGGATTTTTGCATGAAATCGATTCGACGCCACGCAATTTTGCGATTAATCGTTCT
ACGTTCAGCGCATTGCATAATCAAACCGACAAGTACCATCCATCTCTGACAAAAATCAGG
GAGAGTGGATCGTGGAGGGTAGATCGTTGAACCTTGTTACAACCACTCTACTAAAAAAGT
CGTGCCCATGCGCACTGCGCTAGCTTTCACTTTATTTAAAATATTGGAAAGCACATCACT
AAGAAAGTTATACCCATGCGCACCACGCTTGCTATAAAAAAGTTGTGAAAGTCGTGCCCG
TGCGCGCGCCGCGCATGCTAACTGGTGGCCGCTAATTATATCTTTTTTAAATGAAAAAAG
ACTTTTTCCTTTTAGCGGGCTCCCGCTGCTGCTAAAAAATCTTGCATCGGCTGCTTGTAA
TGACATCTGTAGAAAATATATGTAGGAATTAGTACATGCCACAGGTACCTTTTTCCCCGG
CCAGACACTGTTTTGATGTGCACCCAAGTGCAGTGTCCGAAGATCTTGGATGCCGGAGGT
CTTTTTGCATCCGTACTCGGGTGCAAAAACTCCGGGCGAGATTCGGATGACAAGGTCATT
GACTCCCTAAATAACCCGCATGACCCCCTCAATGACCCTATGAATAGATCATTTTTTCTT
GTGACACTGGTATGGTACCAAACCTGCCCGTCAATTGTTAAACAAATAATAGGTATGGTA
CTCAGGTGCCAAAAAAGTGGCCCAACTAGGCATTTGCTAGTGCCGGACGACCGGAACTAA
AAGTTGAAAATACACCTGGGTACCACACACTCCGGGCAGAAGTTGTCATAGGTCCTGAAA
CGGACTATCATGACTCTAGTAAGGAGGGAACTACATCATCAGGCAGCAACTATTTCCCTT
GAGGACTTCAAAACAGGTTAGAATTCACTTTGAACCACGACATGTCAGATATCTTTGGCC
ACTGGTGTGACCTCAATGTCCAACCCATAAGACCCGGCCAAGATTGCACAACCCTTCGGG
ACTATCTCATGGGCTTAAGTCCAGCTCTATGGGTCCTTAGCTTTGACTTTGACGGAAGAC
AGCATAACAAGCCAAAAATGATGAAATGGTTCAAAGTCCACCCTGTAGAAATTGGTATGT
TTTCTACAGAGTAACATATGTCAGATACCGGAAGCTCTAGAAGTGTCAACGCATACAATC
GTACATGGGAATAGTAAATCCCATCATTCGTGGTTCAAAGTCCACCACGTAGTTCAAAGT
GAATTCTAACTCGTACTGTACAGTATGTCTTCATGCATAAGATCTATAGAATGTCAAAAG
ATACATTACATTAAAACGTATCTCATCATTTGTGCAAAGCTAGTGGTGCCAACTCAAGAA
AATTTAATGGTATCTTTCCTAATTACCTTGGGGTAGTGTTATGGTACCATTCGTTTCTTC
CCCCCATATCACTTCTCTTGTTTTGTCGTGCATCCACCCCTCCACCATGTGCTCAAGATG
TGTGGTGAATTCCACTGGCATTGAAAGTTTCTTGGCAACCATGTGGAGTCATAGGGAGCA
ATCCATATGGGGGTGTTGCTGTGAGAAAGGTGAGTCTAACAATAAAGCAATTAGAACATC
CAGTGTTATGTTATGATTTAAAAAATAAATATGTTAACAAAAATGGAAAAGTGAATCTCG
TAATCCATGGGTTGTTGTGGATCGAGATATACGATGGTTAAAAAGTGCATGATCAAAGCC
CTACATTAATGCTTCTCAAGACGCACGTAAGCAGAAGATGCTATGCAAAACATGCACGTA
CGCAAAACATTCAGAAATGGCCAAAAAACACAATTTCGGCAATCTAACCGTTCTTTCAAA
TACACGTATTTGGAAGACGCCCGTGAGCTCTAAAATTTCCAATAAAACGTCCGCTACTCA
CGGGCATATTTGACTTACGCACCAGCGTATTCCAAGCACGCATGTAAGCAAAAAACAAAA
CAAGTGTGTTTTTCCCTTATGTGCGTCTTTCGGATACACAAAAGACAAAAAAGGAAGACA
TCCCGCCAAACGCTATCCTGTCATCATGAAACCATCATTTGCAGTGTGGACCCTCACCAC
TTTGTCTCTCACCACCATTTTGTTTAGGCAACTCTACCACCTTTGATGGTTATGGAACTG
CATAATTCCACCACCAAATACGATCTCTAACACTATGGACGCTAAGGCAAATAGCAATTT
AAGATTCTCACTATACATGTTGTAAATGAACATTGGCACATGACACAAATGCACTAGCTT
AACCAATAAGGACGTGTTACATCTTTATCTATCCTCTGATGCTTTGTTCAACACAAAACG
AGACTGCTCATAGTTACTTTCCTCATCATCTGAGGATGCAGAAGTCTCACTGCCAGCTTC
GTTGGACTCCAAATGCAAATCTGCGGTCACTGCCAGTTCCCATTTTTCTCGTACTCCTCA
TCCCTTTCGAGGTGTTTGTTTACCAATTGTAGGAGGACACTTCTGTGATGTCTGGGTTGG
CCGGAAGAGTCGCCATGTCTATTTTCATCATAACGGACTTCATCATCAGGGCAACTTTCA
TCAGCTGAAGTATTATTCTGTACTGAACTCCAACGAGGTCGTCTAATGTTTGTTTGCTTG
ACCTGAAACAAGATGTGATTTTGAACTGGAGCAACGGGGTCAATTGCCTGGATGAACATC
GATGAACTTCGAATCGAAGCCCCCAAAATAATGGCAAGTGTCCATTTTGTTTCACAAAGC
AGCTCCTGTTGGGTTCTTCCCTGGTGTCGAAAGAGACCGAACACAGTAGATCTTTTTAAG
AGTAGCGTAGCAAGGTTCATCCCTGCCTCCTGCCTCCAGTTAACATCACACATATCTAAA
TGCAGTGTCTGGAGCAACAAGGTGTCTTGCATACCCAGCGCAGTTTTGTATACCAGTAAT
AACCAGCGACACATACATTTCAAGCGGAAGTTTTAACACTGTTCAGAACACCACTGATAT
TGAAGCAAGATGCTCTAGCCTTGGGAAGCTTTCTTCGGGTTTTAAACTTGGTTTTGTCAA
TGAGAGACTGGATAAGGCAAGATTGAACACCTGGGTGGTGACAGTACAATGTGAAGTTTA
CCATGGAAGCTTCTGACGTTTTGCTTTTGCAAAAACCTACGAAATCACCTAACTCAAGTG
TCGCGAAGGTGTGTTCGATTTGTAGATCATGGCAGATATTAGGGTCGCTGAGAGGCGAAA
GCATATGAAAAATGCTTTGCTTCCATCGTTTGGCCCAGTTCATGAAGAACTTGTCAATCA
ACTTTGACTTGTCTGGACACTCCTCCCCAAAATTGAAGAGAGAAATATCGGCCCTGGCTT
GCTCCTCCCTTTTATCAGGAGGGAAATCTAGGCAGCAACTGCGCAACCTTCGGTTACGAA
CCAATCCATCCACTTGACGTAGTGCCGTGTTGAAGTGCATTTGTGGCGTCTCGTAGCTGT
AGCAACATTCTATTACTTCTGTTTTCAAGCATTTCCTGAAATGTGACCTGATTTGGGTAA
GTACTCGATTTGGTTACCCTTCTCCGCTTAAGTTGACTGTCGCCCCTCGTTGCCATTGTG
GTTTGTTTTACCTTCTCTATGTCCTTTTTGAACCAATGAAGCAACAACATGCTTTGATGA
CCTGGTGATATGTACATTAGGCTTACCCTGTCCTTTTACGCGGTGTTTCTCTTTGCCCCT
TGTTATCCATGGGAGTAACCGCTTCTGTGGTTACCGGCAGTTCTACTACTTCAAACCAAC
TAGAAGCTGGATCGATCACAGTAAGACACATAAAGTCAATTTCTGTCCCATCCTTACCTT
TGAGGGTGTATGGTCCAATAAGGTCCACACATAATGCCTCCCAAGGGTTTGTGATGACAA
GCTTAGCAGGGAGTTTCCCGTACTTGTGCTTGTGTTGTTTGTTGACTTGACATATATGTT
GGGCCCCAAAAAGGCACCCGCCCCGTGCTGGAACTGGGACCGCATTTTTGCCCCGTGCTG
GAACTGGGACGCCGACAGCCCCATTGTGGCACCGTGCCACAACGGGGTGCCCCGTGCTGG
AACTGGGACCAAAAATGTGATTTCGACATGTCCCATGCTGGAACTGGGCGCCCCGTGCTG
GAACTGGATGCCCCGTGCTTGAACTGGACTTTCGTCTCGAAACCCCGAATTGGCACTGGC
CCCGTTGTGGCACCAGAGCCACCATGGGGCACCCCAAACCGGCACTGGTGCCAGTTTGGG
GCGCCCCGAATTGTCACTGATGAGGCTACATAAGTATGTAGTTTGAAATCGGATTGTCTT
TATGCACTGTAGATGCAGTGCCATTTTGGGACGTCCCAATGTGGCACTGATGTAGTGACA
TGATTTTTTCCTTATGAGACAACAAAATCTTGTCTAACCTTAGAAAACACTGCTTAGAAA
ACACTTAATTCAATACTAAAGAAATTATCCACTGTTGCCTATTCCTTGTTAATGCAGTTC
TTGTTGATGCCCCCTTGACTTGTCCTACCCTGCTGTGATAGTGATTGAAAAGCAGCATTG
CATAGACTCTTGCGCCTTGGAGACTCCATCAGTTAACTCTCTCTTACTTCTGCCTCTGAC
TTTCTCTGTTTGTCAGCTAACACAGCATCAGTGTAATCTTGGACAGTTGGAGCTCTAAAC
CATTTGCCCCATTTATCAATGACACCTTTTTCTCCCCTGTGGAGCACTATTTCCAACACA
CTCTGACCATACTCGTCCAACAGCTCCCACATTGTTTTCCTCACTCTCCTCAGAATGACT
CATCTCCAGGGATCTGACAAGTTGCTTGCCTTGTCCATAACTGTGAAGCAACTGCGGATG
TTGGCATTCTCAAGAGTGACAGAATTTGTTGGTTGTGTCATTTTTAGGAGAAGCAACAGC
CATGGGTGGCGGACATCTCCTATGTACTTGGACTGCTCAGGAAGAACATTGGGTAAGAAA
TCTTGTCCACTGGCAGTCATCAATCTCACCGTAGATGGTGCCTTCAGAGGTGTTGTGGCA
TCCAATTCGTCGGGTGGGCTTTTCAGATTCCCGACAGATGCATTATTTGTATGCTGCTTG
TTAGCGGAGAAACCCCCAGTCATCATGAGGTAACTATTCATATTCAAATTCACATGAGAC
GGCAAGCTAAGGAACAATGCTCCGCACTGAAAACCCAGTCCCTTCCAACCAAAGTAACTC
CCTTTCGGAGAATTCACAGTTACCTTTCTAATGAACTTTGAAATCAGTTCTTCAGTCCTA
TCGGAAGTGAAACCAAGAGAGGTAAATGCTGGGTGTGACAATTGGTTACTGCCTTGGGTG
CCTGTAGTTCTAACCAACTGATTTCCAGTGGTGGTAACACCACGCTTGAATAAAGTCTTC
GCCTTGGGATGGTCATTACCCGCGTCCAATTCATGGATTTGCCTAAGGACATCAAAGAGC
TTGCTGTAACTCACCACCTTTTGGAGGCTTCTCCCTCACCCTGCTTGAAGATCAGGATGT
TGCTAGTGTCGACAGTCCTGATGGCATACTTCTTGACCCATTTGTACCCCACTTTGTTGG
GGATTTTTCTTAGAAGTTTGACGCGTTCTTCCTCACCGGCATCTTGAATTGCCAGCATCA
GCTCATAGATCTGATCAAACAATGCATCACAGATGATATGAGCATGCTTGTTCATCTTCG
ACATTGACCTAAGCCGTTTTAATGTAGTTTGTACTATGTAGTAACGGATAGATACAAGTT
GTTGGGAACTGATTTTTATTTATGAGAGTTACACTACTGAAATAGGTATTGCATGGTACA
CTAGGTGATCCATGCATCACCAAGCACAGGTGATCCTGTTAGAGATTGAGGTGATTTTAG
GGCAGTTCCATGACTGCTCCTTTTCTCTCAACTGCCAACAGGAACTGTCCCATGAGAAGG
TTTCTGAGAAAGAAATCTCTCTTGGATATTTTGTCTAAGAAAGACCTAGAATGTATATGG
GTGTTTCTCAAGAAAGAAATTGTCTTTTGAATATTGTTTCTCAGAAACAATATCTTATGA
CTATTGTACTTCCTTTGTGTTACACACAGGGAAGAGGACCATTGGAGGTTCCACCTGGAA
CCTCTTTGGGTTACCAGTTAAGGTAGATAATTGGCTACGTCACTCCCACGATTGGAGAAT
TAGCGTGGCTCGGAAAAGTAAAACCTCGGTGAGGAAAAATCCGAATATGAGCCAGACTTG
CAGAAAACCGTTCTTGTTGAGGTTAAAATGTGCAAGCTGCCTGTGACGATTTGTACCTAC
ATATTATTTTATGTAGTATATGAAGTGTAAGTTCATGGAGAGGGAGATTTGTCATGGCTT
ATGATAAAGCTGGTTTGATTGTACTCTCCTAAGTCAAACTTATATTCTGACTTACTCCGC
GTGTAACCCTGATTGTCTTATCGTATACTGTCTGTGATAGTCCAATTATCACTGGTATAC
GGACTGAATATTTGTGCGGTGTAAAATACCTTTGTTTACTAAAGCATTGCTTTCCACGGA
CCATGTGACCATAAATTTATGAGGATAATTTTGGGTCGGTTTGGTGTTGCCTGGTGTCTC
CTATTGATTTTGTCTGTGTGTGCAAAAGTGGAATGCCGAACAACAATTCCATCTTATGAT
TGCTACACTACATTTAGGCAATAGGCACCATAGTAGGTATGAGTGAATGGCATCTCAGTG
TTTGTTTAGGTAAACATTGTGCCACTAGAAGCTGCTGACAAGACCAAGATTGGTACAGCA
GGCCAAGCATCTCCATGATTTGGTTGATGTTGAACTCTAGATAGTAATTCACTTTTGGGT
TTTGATATTTGAAGACTCTGGTTGACTTACACTGGGAAGCCAAATGAAATGCATATGGTC
CGGAAGTGTAGTGTTGAAACTGCACCTTAATTGTCACGATGTGTGTACAATGTGGATATT
GAACCAGGTCTAGGTACGAAGGTGCTGATAGTACAGATATTCTGTTTGTTATCTTCTGCA
ATCCTTTGTGTTGGTATATTGTCCTTCAATTTGCTCTGTCACCCTATGTATCCATGGGAA
TAGTTGCCCAAAGGGTCAGCTATCACAAGTGAACAATGTCAAGTCATACTTAATGTATTG
ACTATAATCATTGGAAGGTCCAAGCATCAACGTCTATGTCTTTTTGTACCATGAAGAGTA
CGGATTCAGTGTTTTGATATCCTTCTGTATTTTGTAGCAAGGATCCTCGGGGAGGTCTGT
ACATGTATAACTCTATTGTTGGTGGTAATGACATTGCAACATAATTAAATGTGCATGTGC
GTACCAATTTTTATATTTTGAAAGACAGTTGTTGACTCTAATCTTATGGTTTATGGAACC
ATATTGTGACTTCACAGCTAGCATCATGGAGAAGTGAACTTTCCATGGTTAGGCTGCGTC
ATTGGAAACACCTATGATAAGATAATAATGGTGGTCTAGAGTAGGACCCACCCAACTCGG
ACCACAGATACCCTCAAAAGTCCATCAAATCAGGTTGCCTCAAGGGGGCTGCCGGACCCC
AACCAATGCCCATAAGGGCACGGCTGGGCGGCCCTGAGTGCTGGATACCTCCTTAAGAAT
ACCAGGGTGGGATGGGTGGGCAAAATTAAGACTATTACTGAGGAACCGATCGAGCTACGG
AGGCGACCTATTCAATCCAATCACTGCAATTGTTACTGGCAGTGATTGCTTCTGATGAAA
AGTGAGGCTTCTGAGAGGCAGTAGCAGTCAGGAGCTCCTAGCAGTGGAGATCAGGCCAGT
TTTACCTCTCCGTCACTTCTAGGCACTTCTTGAGCCATTTCTAGGCTTTTCTTAATTCAC
TTCGTAAGATTTTGGGGTTCTCATGCAGGAAGAACAAGTGGGATCAAGGGGTTGCTCTTG
GGTTCGCTTCCAGATCGCAAGGCCTACAGTAAAATAACCCTAATAAAAATCCCTCTCTTT
CGCCTACTCTTCCGTATCTCTGCTCTTCGTCGGCTAACCTTCCAATTAGCTGTAAGTGAC
CAGGTTAGGCTGCGTCATTGGAAACACTTATGATAAGATAATAATGGTGGTCTAGAGTAG
GACCCACCCAACTCGGACCACAGATACCCTCAAAAAGGGGTCCATCAACTCAGGTTGCCT
CGAGGGGGGCTGCCGGACCCCGACCAATGCCCATGGGGGCACGGCCGGGCGGCCCTGAGT
GCTGGATACCTCCTTAAGAATACCCCCAAGCCATGAGTTTCAAAATGACATAGGCTAAAA
CCTTACAACCCATTAGGGACACCCCCGTGCCTGGAAGGAGAGAGTCGAAGAGTCCGAGAG
AACAGATTATAAGGAGAAGAGAGATATAGCAATACGATCGGCGTAAGTCCAGTCATCGTA
TTGGATGTCGATGGCTTGAGAGCTTCGACGAAGACGCCATCGACCATGCTCATAAATTTG
ACGAGGCGAAGCCTTCTTAAAAGTAACAGAACCATGGGTGCCACCGCGACCCGCCTGAGA
GCGGCCACCGCGTCGATACATATGCAAACTGTAGAATTTGGACGGGATGGAATTGTCCTC
CCCCTGAAAAGGTCGCAGGTAAGCATCTCCTGTGCGCTGAAGCTGGGCCAAGCAGGGATA
AATGTAGAGATGTCGAAAGGAATATGAGGTCCAAGGGCTGCCATCATTGTCGACAAAAAT
TGGGGTCGGGTGATTTGGCCAACGTGGTGTTCCGAAAGCTGAGAGGGACACACGGCGACA
CCATGAACCGAGGGAGATGCCGGATAGTGTGGAAAATGCGATAACAACATCTGCAGTGGA
GGTGCGATTCGTTTTGTTTGAGGCAACAGGCGACAGAGGACCATACCGATTCCTAGTGGT
AGATCATGCAGTGGGCCGTCAGAGGGGGGCACGACATCTATGTCGGAATACAAAAGGCTG
AAGGCCTCGCTGGAGCGGAACCATCCTAACCAAAAAGAGCATTGGCCAGTCCTGCCAGTG
CCCAACGGCGCTGACCAGAGGGAGCAACAGCCGCCTTGTAGTTGGCGGCAAAGAACTGAT
CCATAAACAGGACATGTCGGAACAGAAGGGCAGTGGCCGGTCGCGATTCGGTACCAAGCC
AACCGGACAAGCCCTTAGTAAAGAGGGAAAAGGAATAGTTGTCGGTAGCTCGGCAAGGCT
GAGAGAGACACGCTGTTGTTGGTCCATGTAAGTGGACAAAGGTGCCGAGATCATCATTTC
CCAACCAAGGAATTGGCTGGCAGCGCTACGCAATTGGCGAACAGTGCCAAGGGAGACCGT
GGGATTGTCGGGTAATCGTGTGGAGGGCCGCAGCTGTTCGATTCGTGCAACCACATAAGA
GGGATGTCGGTAGTGGAGGGTGGACGTTGAAGATCTGCGTTACGAAGGATAGGGAAAGCA
TGTTTGAGCTCGAAAGATCGGATGGCATTCAGCTTGGATTGGTACTGGTGATGGGTGCCA
CTAGCCCAGGCATTAGCCATGTCAATAATCCGCATGCGTTCCAGGCCCAACAGGTCAAAG
TCGGAGGGACGGTTCAGCTCCCGGCCAATTACCGCGCGAACAGTGCAAAGTTCACAGATA
AAGGTGCCCCAGTGCTGAAACTTTGGGAAGGCCAGCCCACTGCCACGACGAAGGCGTGTA
GAGAAGGGAGGGCCAACCCTAAAGCATGAGGCATGGTAGGATACACCACAGGGCGACATA
CGTAGCCCCGATCCCAGAGAAAACCCTGAAGCAGCAAAGGTGCATCGAAGAATGGCAGGG
TCATGGGAGAGTGCTAGGCGGCAACCGACGCAAGTAGTTTGCTTGGCTTTGATGGTACTT
AAGACCCTTGGGCATGGGAGATTTGTCCAGCCTATGGGAGGAATCAGACAACGTGCGCAC
GTGAGGAGCCAAATATAAGACAATAATTGGAATGGGCAACAAAGGTTGCTCAGTCAAGGC
AAAGTCGCGAGGTGATGCCATGGCCAGCTCCTTGATGTGGCGGGATAGCCCAAACCAACA
ACCAGGGATAACCCGTGGGATGAAGAAAAGTGCTGAGGTAGTGGTAGGACGCTGGACCCA
CGCCTGCAGCACAAAAGTGATGGCCTGTCGAGCAAGTTCAGGGGGCGGGAACCACACTGA
GAAAGTATCCAGTAGAGTGCTTGCAACCCACTGCTCTGACCAAGGCTGAATGTGATAGGT
AGAGGGCAGGTGGTACCGATTGATGTAGGACTTGATGAGATGGAAATCGGGGGTAAGTGG
CGCAAAGACTGCTGCCGTAAGTGTACGTTGATCTGTGATGGCTTGGAAGGGGGTCACCCA
AACACCTCGACTGAGACCATCCGAGCCTTGCTGTATCATAACAACACCCGGCACATGAAC
CACCTGGAGCTGAATGCCAAGTTCAAGCTCCAGGCGCTTAATTTCCCAGATCAATTCGTG
GAGGCTAGGGATTGGAGAGCTGCCCGCTTGAGCAATCCAGTACGTAGTGGAGTTATCGGT
GAAGTAAAAGACAGTGGTGCCTCTAATAGAGGCCCCACCGTGAGACCGAAGATGAAGTAG
AGTAAGGTGGAGGGTCTTGAGCTCTTTCCAATTGGAAGAGAACCTGTAGACTACAGGGGA
CCAAAGTCCCTGCCACATCCGCAATGGGACATCCGGTAGACCAAGAGTGCCACCCGTACC
AGTACCAGAGCCGTCACCCCAGTTGGGGATAAGAGTGGCAGACCGGAGCATGCGAGAATG
ACGCCCACGGGAGGACCGAAGCAATGTTGACCACCATTGGAGTTCGTCACGCATGGGCGC
TGGTAGGATGGTTTTGGTACAGTAGGGGGAGAGTCCAGGACCCATTCCAGGAGGGTGGAG
AGCATCATAGTGAGCCCGCAAGTAAGTGGCTCCGATGCGATTAGGAGTAGCTTCTACCAG
GGATTGTAGGATGCCAGTTGAGACGGCAAGGGAGGGACGCGAAAAAGTTTGATGGAGCGG
CGTGGCACTCAGATATTCAACAATGGCAACTGCTCGTTCACGCTTGGCAAGGGGAATCTT
AAGTTCAGGAAAAGTGGTAGTGTCGAACTCAAAGCCAATAAACTTAGCACACTGACTTGG
GGGTGGGCATTTATTTGGATGGCACAGGAAGCCCAAACGACATGCAACATCCATGAAAAA
ATTACGCGCGGCGTAAATGAGCTCGCGAGTTGGTGCATGGAGTTTGAAATCATCCACAAA
GCCCCAAACCTTCACCGCCAGGCCATGGTTGTTAGTGAGAATGTAGCCGTATCCTTTGCG
TGGGTCGTAGGTACCATCAGGAGTGAAACCGGTCCACCAGCAGTTGGCTGAGGCAGTGCC
CTGGAAGAGGTGATTGGATTCGCGCACAAGTCGAAGGAATGCCTCACCACCTCTGCAAGC
CACTCCAGGTGAGTTGCCCCCCCCCATGGGCAGACCAAAATAGGCTAAGAGGTCATGGGT
GCAAGGATGGAGCAAACCGAGATAGGGACGGTCATCCTGATGGGTCGGAAAATTGTAGAA
ATATTTCGAGAAGTCGAATACAGCGGACCATCCTCCATGGTAGAGCTCATCTAAGATGTG
CGACGCACGAGGAAGAACAACCGGGTCATTGCCAACACTTGCATTTTGACCCCTTTCAAC
ATATCTGCGATGCACCGATACTGGCCAGGTTGGCCCGGTTTGGGCACGGTAAAGAGGGAG
CATTGGTCACAATGTCAATGGGGTTGCCATCATTGTCAGCAGGAGGACGAAGCACTCCCA
ACGCCACCAACTCATCAACAAACTCTTCTGCCACTTTCAGCTCATCTGGGCCCATAGGGG
AGTTAGGTTGAATCTGATGTACCGGCTCTGTCAAAAAGTTCATGGAGCCACCTAATCGAA
TCTCTTCCCATTGTGACTCGGGAAATTCCCACCACAAGAGCTGCAAACGAGCTGGCGCGG
GCCCTTCACTGTCATAATTTTGTCGGTGACGCATAAGTTTCTGCAATCCATCCTGAAAGA
GGGAGTCACCATCATCATAGAAAGAACAGGCATAACGCAAGCGTTCCACCCGCGCGGTAT
GCCACTCTCCCCCGGGGGTCATGTCAGGAGGTTTCCAATCTGGATAGGCTGTTTCTGAAG
AGGGCATCTCATCACCAGCTGTTGGAACCGGTTGTGAAACACTGACGGTCGGTGCTGATG
TATCCATAAGCTGAAGAAAACATTGACTAATATACTCCCAGTGAAAGACGCTAGTGGTGT
TATGGAGCAAATGCGGAGTGAGAGCCTGGGGAGGGACATCACAAGATTTGGGTAGGCCCA
GGCCACGAGCCGTTTCTTCCAACAGCAGCTGGCGAGGGCAGTCACCATCCATGATCCACC
CCATGGGAGTGCTGGGCATGGGATTGTGATCAAAACGAGGTACTTGGTGCAGCTGGGTAG
GAGGGGCAGGTTGCTTGCGACGAGGGCGCAGCGGCCTTTGGGAGTGAGCAGGTTTTGCAT
GGGGCGACTAGATGAAAGATGGCTGTAGGGCGCCCAAGACCAAGTGCCGACGTAGTCACG
CACAATAATAGCGCGAGGTTGGACGATAGCACCACCACAGTGCTGGGAATCTATCACCTG
CATCTTTGTAGAATAGCCCAGCTCCTTCCAGCGCACACGCAAACCTTTCCCAGCTGGGCC
ATGATCCCATAGGAGAGAGTTGGGGGGCCAGATTTCAACCACCCACTTGGGGCGCGAACA
AGGAGACGCTTCACGTACGAAGGATTCCCATTGGAAGGAACTGTAAGAGTGCTTAGGACA
TTGCCAACTGCCACACTCCACCACCAACACATCAACTGGAAACCTGTTAAGAAGGTTGAG
TTTTGGCCGGGGGCCTTGGAAAACATGCTGTCCTTGACTGGAGGGGAAGGCATCCAAAAC
TGGTGGGCGGGAGATGGAGAAGGTATGGTGAAGGTGCTCCCAGGCATCCTTCATTAAGTT
GAGGCTATCCCCGTATGTGCCAAAGGTAGACACTGGACCATTTTGGGGAGCTGGCATCTC
GCGGACCTGCATCTCACACACTTCATCAGCACACTCGGACTCACCTAGAGTGTGACAGAC
GAAGGGAGGGAGGGCAAGCAGTTAAGTGAGATCATATTGTGACAAATGGCTCTGCAAAAG
AATCAGCAGCAAGGCCCATGCTGGTATCAAACATCAGACATATGGCCCGCCAAACGTAGA
CACAATGCATGAAAGGTCATCTCATGGGTGGCGGCATCAAGCTTGGAAGAGAACATCAAG
TCGACCGTAGGCGCCACTGAGGCAAAACATCTCGGATTTCAAGAGGCAATGACATCTCTG
ACAAATGCGAGGAAAACTAACAGGTTGTCACGTCAAAGCTGGCTTATAGATTATGCTCTC
AAGGAAGTCTTGCTACTGAGGCCACAAAACCCTTGCAATGGCATATATGCCTGACATCCT
GTTAAAATAGAAAGAAAGGGGGGACGGTATCCGGCCTCATCCCCATCAACAAAACATTCA
CCAAGCCCATGCAGCAAAATCCCTTGCAGGGGCATCCAACCAACATACGAACAACTTCCT
CCAAGAAATCATCAAACAACACTGAAGGGGCCAGGCTTTAATCAGCTTTGTGGGAGGCAA
TGATGGCCTTGATCAGCTCCTTCTTGTCGGCTTGAGGGTCAGCTTGCATTTGCTGAAGGG
CCTCCTTGGCAGCCTTTTTGGCCTGGGCCCGGGAGAGCTTGCCATTGAATGGGCATTTAC
TTCGACCGAGGGCAACCCCCATCTTTTCATGAAGAGGTTTGCTGCCACAGTGGCTGCATT
TCTGAGCAGCATCGGGTGAAGGGTTGCTAGTGGTGCGACCTCCATTGCTACCACTTCTGA
CAGGACCATTGGAGGATTGGGTAAGAAGGGTCTGGAGCAACGGGCGAAAGATGAGGGTGT
TGACAAACTTGTTGTGGGCCGAATCACGAAGGAAGGCGTAAGTAAGGAGCAGGTGGGACT
GGTAGGAGGTGCTGTGCATACAAATCTGCACCAACTTCCTGGAATAATACTTCAGGGTCT
CCTCCGCCATGCCACCCTCAAAGTCATGAGAAGTAGCTTGCTGCTTAACTGCGCTGATCA
AACCTTTGAAGTAGGTGAGAGTATCAAATGCTACCCGCATCCATAATCCACGGGATAGGT
ACTCGTCAATATCATCATCGTGATAGTGACGCCGCTGCATAAAGGCTCGAACTCGAGAAT
CCATCTGCTTGAAAACCGGATCCTCAGCTTCATCAATCTCTTCAGCCAAATTGATCAAAT
CTGCATGCGATTTAACTCCAGAGAGAGACGACTTCTTCTTATGCTTCCACTGCACCTCCG
TGATCTTCGAAGCTTTCCTAGCTGCTTGCTGCATCATTGCCAAGGCCCCTTCAAACACAG
TTTCAAGCCTCTCACCATCTTCCACATCGTCCAACTTGTGATACGTACCTGGCATCGCCG
CTACATCTGTGATACAAGCTGCAAACTTTTCCTGGTCCTTGCGAGACATTCCCGCGGGGC
AGAGAGTAGCGCCCACATCTTGATCAGAGATCCTCAGTCCAAACACGCTCTGATCATCGT
TAGTTGAGGGATCCTTGGCAAACAAGCGAATATTGGCAGTTCTCGCCCCTGACGATTTGC
CCTTATGGCCGCCCTTACGGCTACTCTTACGGCGGCGGCGACGACTCTTCTTCTTCTTTT
TCTTCTTGCGAGTGGACTCAGAAGAAGTGGAGCAATCACTCTCAGTCGACGAGGAGGAAG
ATGACGAGGATGATGAGCTCGAAGATGAGGGGGAGGAACTCCTGGCAGATTTTCTGGTTG
ACTTTTTGGAGGGTTTCTTTTTACTCTTCTTGGAGGAGGGCTTCTTCGGCTCGCTTTCGT
CATCACTAGAGCTGGAGCTGTCAGGGTCACCATCACCACCTTGGCCGGAGCCAGCCTTAG
ATGCAGCTGAGCTCCTATCTTCCTTCAACCAAGCCTTGGCTTCATCCAAGCTGTCAAAAA
TCTCAACCAAATTCCATCCATGTCGGCATAAGCGGTCCAGGTCAATGGTGGATACGGCAA
CGCTCCAAGCCTTATCATTGCGCTCATGACCACTGATCCACTCTAGGCTGGCTTTTGTCT
GATCAGTTGATGCCGTTGAACCACTCGCGCCAGCCCCAGATTTGTTGTAAGCTGCAGGCT
TGCCGTGGGTGGGGTGCAACGAGTTTGCCGAGAAATCAAAAGCCACACCTGGTGAGTTAT
CATTGTCCTCACTGGTATTCAGATGTTCAGCCGCCTGGCGCAAATCCTCTTGGCAGCCTG
CTTTTTCAGCAGCCTTGAGAGCCTTCCATTCATCCTTTGAAAGATAATCCATATCCTTCC
CATTGATGACGTTGCCTGCCTTGAGGGGGACTCGACGGAAATAGCCCTCAAGACGACGGG
CCTTGTTCTGGTGGGAGGTACAATGGCATTGGTCAGAGCCCGCTACCACTGGACAGCCGC
ACACAACGCTAACTTGATTCGAACCTGACTTAATCTTGTACACTCGGCGGCAGTGCTCGT
CGGTGAGATGGATGTAGTCATCAGCATGGGGGTGGTGGCTAGCATTAGATTCAAGGGTGA
CTGCGCTGGTAGCGGATCACACGCTCCCGCCGGCGGCAGTGGACTGCTCGTCGCCTGATG
ATAAGTTATTGGATTCGTTCATGGCAAGGAATAGATGGCGTCGAATGTGACACTGGAGGT
GACTTCTGTGCCTCGGTGAAGGCTCGCGGTTTCCTCTCTACCTCTCGTTGGATGTGGGGC
TAACAAAAACCCCACGCCAAAATTAAGACTATTACTGAGGAACCGATCGAGCTACGGAGG
CGACCTATTCAATCCAATCACTGCAATTGCTACTGGCAGTGATTGCTTCTGATGAAAGTG
AGGCTCCTGAGAGGCAGTAGCAGGCAGGAGCTCCTAGCAGTGGAGATCACGCCAGTTTTA
CCTCTGTGTCACTTCTAGGCACTTCTTGTGCCATTTCTAGGCTTTTCTTATTCACTTCGT
AAGATTTTGGGGTTCTCATGCAGGAAGAACAAGTGGGATCAAGGGGGTTGCTCTTGGGTT
CGCTTCCAGATCGCAAGGCCTACAGTAAAATAACCCTAATACAAATCCCTCTCTTTCGCC
TACTCTTCCGTATCTCTGCTCTTTGTCGGCTAACCTTCCAATTAGCTGTAAGTGACCAGA
TTTTTAACCGCCGTTTACGTTGAAACCATTTTTGGTGATATGAGTTACACGTTGTAACAA
GTGTGTACGAAATTTTTGGCTACGCTTTATGTTAAGTTTAGATATATTTTTAAAGGTAAC
CTCAGACTAAAAGACTAAGACTACCCATCCTGTCGAACACGAAAACAGCATATTTACAGG
TAAGAGATTCAGGGAAACAAACAGATGTTACCAATAATTGCGAAAAGTGAAAAAGTGTCT
CACTATGGAGAACCTGACAAAAATTCTCATTAATGACAAACTAAGACTTTTAAAATTGAC
TAAGATTTTTTCAAGAAAAAATCTTGATAATATTATATTATCACCTCTATGAAGCCTACT
CAAGCACTATGTACAGTTCTCATGAACTGTATGAGTGGTGTCAACAGAAGCAACAGCCCC
AGGCATGCCTGCCATTTCAAACTCACAAAGATGAGATTTGGCATCATCGGCATTTCTTGG
AGCAATCACATACTTGTGAAATAGTATGGTTCTCCCAACATCAATGAATTTGTGATAGAA
GCATTGACGGACCTCATCTGAAATTGCAGTGCCTTCTTCATAGACATCAAATGAAAGTTT
CCTGCCAAGGTATCACAAACTACCAAGAATAAGCCTATCCAATGGGGGGGGTGCACTCTT
CCCAACACAGTCTTTGCCAGTGCATCAAGAGAACCAGTTTTCTATGTGTGCATCACAACC
ATCGTGCAAAGGGTATGTAGACCATCACAATGCTTCAAAATAAAAGAAACATGCGGTTAG
AAACATTTGGGATTCTCTTTCTTGTGACAAGAAGTGATGTGTCACAACCAAGACGAGTGA
CATCAGAGCTATAATGAATGAGTTCAACATTATGCAACTAATCCGACTCGTTGAAAAGAC
AAAGATTCACATGGAGGCAATTTTCAATGGTAATCTAGTGACTTCAAGATCAAATGCAAC
AGTACATGGGTACCAACAAACATTTCCAGAGTTTGTGGAGAGCATGAAAGCAAATGCTAA
GGCAAAATTATTTTGTGGGCCTGTTGCGGTTGACATCAAGCAACCAGCTGTTACACAGTT
ATCGGGTGATGTTCACAGGATCATGATGACAGTAAATAATTTCACGAAGCCATTCATTGA
ATTTTTTGAAGTAGACCAGCACAATGGCTTGTCTCCACTTCTCACTAGTGCTATAAACTC
ACCTGGTGACTTCAAAGTATTGACAGAAGAGTTCTTCTTCCCACCACCGAAGGATAAATG
TGACTTTCCCTCTGACAACTGCAACCATAATGAAACACATGAAACAGATGAAACAGATGT
TGTTGAAAATGACAGTGCCATACAGGAGAATGATACAATTGACTCAACTGATACACCAGC
AAGTAAGATCACCAATTCAGTGTCTCACTTTGTAAGAAATTCAGAGTAGGATGGAGAAGA
TATTTGTAAAAGTGTGTGTGCAGAAGGGAATGGCTCCGATTCTGACAGCGTGGCACTTGG
AATTGAAAACTTCTATGACAATGGAACAAATGAGAGAGGTGTTAAAATTTTCCATGAGCT
AAAGCAGATGTTTCATTGCACTTCTCTTTCAGTTATATCTGAGTGTGTCTTGAAGACCAT
GCAGCTTCTTGAACTTGGTAGATTGGAAGGTGACAAAGGATCTTCGGGTTTTGATACAAA
GACAAAGTCATTCCAGTGGTGCTGGTTTCGTGTGAAGGCTGTGAAATAATTGGAGCAAAC
AGATAGTAAAGGTTGTGAGAAGATGGCAGCTGGTGAAGACGGTGAAGTTTTTATTGAACG
TGATAGTCTCATCACCTTGACTTGCAAGCAAGGTAAATCATCTTCCATATAGTACTACAG
GGTGCTTGCACTTTCCACAAAGCATTACAAAAAGTGGTATCCTTCATATGATCCACAAAG
GTTCATGTGGAAAAAGAACGCTAACAATGTGCGCTGTATGGTCAGAATGATGGCAAAACA
TGGGGTGTCTTGGAAAGATGTTGAGTTGGAGACAAATGGTGACTTTGGGTCTAGCTGCTT
ATTTTGTGTTTGCACTATAAATGAAATATTGAGTGTGGATTCAAGGTTAGTTGAGGATGA
AGTCTTATTTTGACTTTCCCAATGCCAATTATCATGACTGTTAAGCTAGAGTAAATACAT
CATGTGTGTGCTGAGATTTTGTGATACTCGTACCAAACCCGCCCGCCAATTGTTAAACCA
AAAGGTACTGAGGCTGTGATTTTGTTCGTTGAACAGACAAACCGCTTTTTCACCAAAAGT
GGCTATTCGCTGTTTGTACTCTAAATCGTGATTTTGTCCCTACGGACAGGTGAACAGAAA
AGGAAAATTGTCCAAGTTCTATTTGTCTATCTATTTTAAGCCATTGCGAATTGATGAACA
GAGGGTGCTGTTCCCCCCCCCATCCGAAACAAATAGACAAATAGACAAACGGCGTTTCTA
GTCTTTTTTGCACCACTCCACGCATTATAATTACATCAATTTATTCTTTTGTGTTCTAAA
ACATATTTAAAGTGAGGAAGTTATACTATACCCCTTTTCACAAAAATTAGCTTTCATTAA
GTATCCTTTATGCAGTCAGTTTTTGTGGTGGCAGGAAACTTGCGATTGGTCTATTGGCCT
GTTTGCTATGCAAGATGATCCAATTTTACAACAAAATTGTGATTTGAAGGACAAATACGA
ATAGACAAAAAATCGCTATGAGATCGGTTCTGTCAATCGTATTATAAATAGGTTGTAGCC
TATTTATTTTTACTCGACTCCTATAAATAGGCACGAAACCACGTCTATTGACAGACATTT
AATTTTGGCACTCTCGATCTTGATGTGACATTAAAACACATGGCCACGTGGATTCGCATT
TTTGTTAGGTACATGAATGCAGAAAATATCGCAAATAAATAGGATCAAAAAGCTCTTTTC
AAATCTCTTGCCCCTGAAAAAGGTTTTTGCCTACTTACAGCCTATATTCCTTGGAGCATA
TATCTCCTTATCTTATACGCAAGACCACGCTCCAGCGTGTTTTTTTCATGTCAGGCGCAG
TTTACGCATATAAAAATTCATAACTATAGAACCATCAGCCGTCTTCTGGAACACATTCCA
CATTTGTGTAGATGAGAAATTAAGCTTTCTTGCGGTATAGGGTTTGGGGGTGTGGGTTCA
GTAGAAGCCTGTCAAACATTAGCCTAAAAATGAGCATTGAATCTGTGATTTGGCCAATTT
TTAAGGGTCTGCGTGTTTTTTTCTGGTCACGCGATCGTAAAAGAACACATGCTTTACTCA
TGATATTTCATCAAAAAACGCTTTAGCCATGACCGATCCAACACCATTTTTGACCACACC
GGCACTGCCACCATTACCACCTCCACAACTTCCCTTCACACTATCATTTTCTAATACCAG
TCGCCCAGTGATACCGTAAATTCTTGGGACTATACGACCACCACAGGCCAAGAAAACACC
ATTGGCGTCAACACCACATGTACGCATCAACTGCTCAGCGGCAGCATCATCATATGAACC
TCACAGCATCTGTTCGTCCTCCCCAAGGCCTCCCTAACATACCAGGAGACCCAATAAGTT
GGGCAACATTGATTTTGACACATCACGGTCATCTGAGAAGCCCAGAGAAGCCAAACTTCT
GCAGGCTGTCATGGTCATGACCTCTGCATACTTCCCTCGTGCTAGGCCCCAGTCGCCCCT
TTCATCCACGAAACAACAATCAACCAAAAAGGAAAACAACAATTAACCAGAAAGGTTTCA
TTACAGTAATAATTTTATATTTACCTTGGTTCACCCTAGATTTTTAAAAGACACGCTGGA
GTGTTTTTTTCTCTGACAGATAAGGAGATAGAGCATCGCCAAATCAAAATAGGAAATACA
TAGGATTGACAAAACTATTCGCTATCTGCTGTTGGACGAACAAAATCACAGCCTCAGGTG
CCAAAAAAAGTGGCCCAACTAGGCATTTGGACGACCGGAACAAAAAGTTGAAAATGCACT
TAGAGGTACTACACACTCTGGGCAGAAGTTGTCGGTCCTCACCATATTATGGTACCCCAG
GCATTGCAAGGTCCTTTTTTGTGTCCATAAAATGTAAGTGTCCATATCTTTTGTTTAGTA
TACGGTGACTTGGGCTGACTCACTCTACCTCCTCCTAGACCATACTTCTTTCTTCGCATC
AAAATTATTACACACAAAGGTACGGTACAGACGAAACACTGACGTGGTTCTCAATAAATG
TATTGAAGTTCCTACGTAGATCTTAATTGTTAGTACGTGTTATGCTCGTATCAAATCCAT
CTCTCGTACGGGGAAATTATCCCTGTGGAAACCATGGCTGCCGAATCGTAAATTCCGGTT
TCAACCCAGTCCTCACGGCAACGCTCTCCGACCATGTCCGATCTCTCCTCAAACACGAAC
ATGGACGCCCCTCCACCCCCGATTAAACGCAGCCGTGGGTCGTCTGAAGAAACCACCCTC
ACAACGACCCCCGTCAGCAGCGGGCAGAGCAGCATTGTTGGAGCGCCCCAGGCCAACCTA
CCATCCTCACAACCGGTCTACTCACCCACCGTCGCAGCAGCCATCATCGAAGCAGCACGT
CGTTACGAATACGAAGCCATACGTCGAAATAACGAAGCTCGCGCTCGACTCGAGATCGCC
AAAGAAGACGTTGATTCGGCCGTAAATGCTGCGAAACGAGCCCAAGACCGACTACGCGAT
GCTGAGCAGACAGCCGCCGCCGCCGCCCAGAGCTGCAAGGCTGCGCGAGAATACGTCGCT
CAATGGGAAGAGAAATTTCCTGAAATCGCCGCCAGAATCACCCCAGTGGCGGCTGCGGCG
GAAAACGACGATCACAGTAACAAACACGTGTCCTTCGCACCGCTCCATTCCTCGCTCGGC
CACAGCCACGAAGAAGGCGTTCCATCCTCCGCCGCCTCCGCTGGGTCGCTCTCTGCCTCC
ACTCCGGGAACCCAGCGCAAGATACGGCGAAAACGTATACGCGTCGCCGAACACGGATGG
GGAACTTACGAAGGAATGCTCGACTCTCTCACTGGTGAGCCCCAAGGTCGGGGCACGGTT
ACCTGGGAAAACGGCGGGAAGTACTCCGGAGATTGGGTCGATGGCAAAGCCCATGGGCAT
GGTGTGATGGATTACAGTAACGGGGACAAGTACGAAGGCGATTGGAAGGAGGGTTCACGA
TATGGACATGGCACGCATCACTTCAAGGATGGAGGAGTGTACTGCGGTCAATGGCGGAAT
GCTGCGCCACATGGTCAGGGAAAGATGACTTTGGGGAATGGTTCGCACTATGTTGGTGCG
TGGAAGGATGGGAAATGGCATGGTCATGGAATTGTCCGTCCTGTGAATGGTGGAGAGTGG
GAGGGAGTTTTCGCCTGTGGGAAATGTACTACTGGCACATTGCGACGGCCTAATGGCGAA
ATCGAAATTGGGCGGTATGATAGTGTAAATCCCGATGATGTCAAGGAAGGTGTGTGGTGG
AGTGTTGATCGCACCAGTATATGGAGCGTGGTGAATGGCGACAAGGTCGAGGAGATTGAT
GTCCAAGAAGCAATGGAGATTGCGAACCGATTAGGGATAGATCTTCCCAAGGATGTTGTC
GTTGATGGCAATGCTTCAACGGAGGTGTGATTTCACGGAGAGAGAATAGAAATGGACATA
GATTTTTAGAGGTTACAGACTCTTGACAGCCACTGCTCAAGGTACTGAGACTGAGGAGTG
CAAGAAACGAAACTACGTTGCGCTCGACTAAACATAATTTCAATATTTAAGTACGCATTG
AACACGAACAAGATCTACAATAACCCCCTATTTCGCCATCCTCACTTTCGTGCTAACGAA
GATTTGCAATAATCAAAGGACCTTAGAACCCGTTCTTCAAGTTGCAGCACATAATATGCC
TCTTGAGCCAGGGCCGATCTCCCGTCAGACCCCAATCGGGAGACGATCCTTCCAAGTCCG
CATGACTCATGCAAGTAGTTGCACTGTTGCCTCCCTTTTGACTTATCAACACTGACGAGA
GAAGTACAACGCAACGTTAGCATGAGGGTTAAAACTGGAAAGGAGCATTCCTTTTAAGTG
ATGTTGTGTCCATAGACACTTACCCCAATGATTGTTGGAACCAAACACAGGTGCCCACTG
GACTCCTTCCGTGGTGAAATCAACGTCATGCCCACCAATCACAGGCTGGCCGGGGCCATG
TGGACAGTAGGCGGCGTAAGGGCATAAACTTTTACCAACAATTTGCTTGCAGAAGGCTTC
TGCATCGTCGTGGCTTCCACCACTCCAGCCATCTTCCTCGTCCAGCCACACTGGCACCAA
GTCTAGTTTAACAGCTCCTTCCAAGTCAAACGAACCGTCACCTAGGGTAGGGGAGTCTTC
AGTTTGTGTTGGCACACTGTTCAGATCTTCATCTACAGCTGGGGTAATTACACCCTCCGA
AGAAAACGATGGATCATTACAACACAAAATGTGTTCTTTTATCTCGGTATGAGTGCCATC
CAAGCCCCATGACGGAACTTGCACTCCTTTCAATTGTTCATAAGACAAACATGTAGTAGT
TGGATTACCACTGATGGTACCCACCATAATATAGTCAGCATCAGTGCCGTTTCCTTGGAC
TGCGACTGGGGCCCATTGCTCTCCATCGAATGCATCCAACTGCAAAAATAGTGGTTTTGA
CACTTGAGGCCCATTGGGGCAATATGCTGGAAAAAAGATAAAAAGGACACAGTTACAAGG
TTAGCAAAGATAGAAGACGAATCCATTACATGCAACCTTAGCCTGTAGTTCAGGTGAACA
AAGGATCAAGTGCTTACCCATCAAAGGGCATAGCATCATTCCGGCAACATTGCTGCAAAA
TTCCAGCGCATCCTGGTATGTTGTTCCTAGATAACCAGCCTCCCTCCCAAACCACTGTGG
CTTGAAACTTTCGAGAGCGGCTTGTTCATTTTCCGTCAAGACAATTGATGCATCAGAGTT
TTCAGCCTCGCTACTGGCTTCCGACTTGTCATCTTCGATGTCAATGCAACAAACGATCGT
TTGGGTGAGACCTGGATCACCTTCCCCAGTCAAACCCCATTCTGGAGGAGAGCCATATAT
ATCGCTGTAAGTTTGGCAAGTTCCCTCAGGACCGACAGAAACCCAAGAATTTGGTTGATT
TATCACAGGACTGAATCCATTTTTGATTCCACCGAATGGCAACGCGCCAGGACCCGCTGG
GCACAAAGCCGTATACGGACATGGGACTCGCGAATCCTGCTGCGCACAGAATTGGAGAGC
CTCAAGGTAGGCTTGTCCTGTCCAACTAGGATCGGAATCTTTATCGAAAACCAGTGGTTG
GTAAGCTTGCTCCGCTGCTTGATAGAGCTCTTTCGCTTGCTCAGTAGTTAGCTCATCAAC
CTCCGCGGCAGATGGAGAAGGGGTAGGCTCAGGAGTGGGTTCGTTGGTGGGTTCGGGAGT
GGGTTCATTGGTGGGTTCGCGAGTGGGTTCATTGGTAGGTTCGGGAGTGGGTTCACTGGT
AGGTTCGGGAGTGGGTTCACTGGTAGGCTGGGGAGTGGGTTCGTTGGTAGGTTCAGGGGT
GGGCTCGTTGGTAGATTCAGGAGCATCAGCAGGCGAAGCTTCCACCGCAAAATCCGTTGC
CAATTCCGTTAAACAGCAATAAATGTGCCGAGTAATTTCTTCGTTGTCTTCCCCCGAATA
ACCCCATTGTGGATTTGCGTTGTTGATATATTGATATGTAAGACAAGTATTTACGGTAGA
TACTTGCACCCAGGCATTGGGGTCGTCGCTGATAGGAGCCCACGACCCGTTGGGTTCATC
CTTCGGGCCGAACGAGGGGTTTTCCCCTTTGCCCAATGGACAAATTGCTGAAGTTAGCAA
GATGAAACCACGGTTGAGTAGAGAATTCGCCAGGACCTGATGTGTAATAACAGGAGAGTT
GATTCGAGAGCAAGCAATACTGAAGAAACTTACCTGCCAGAGGACAAATCGACCTTTCAC
CACTAGCGTCAGACTTCTGTGCACAAAACTGCCAGAATGTTCGAAAGCATTAGGGAAATA
TCAGTGAACAAAAATTGAAGATTGTAAGAACAGCAACATCGACAAGGTGGAACTCACTGC
CATGGCCTCAAGATAAGTCTGCCCTTCCCATCCTGAATCACGGTCAAACGTCAGCGGCTT
AAACATTACAGCAATCGCTTCATACGCCTTATCAATCTCTTCACTGTGAGTAGCGCCACC
ATCTGCAACGGCTTCGATGATCGCTTCGGCAGCTGTAGTGGCAGGTGTGGTAGTCGAAGC
TTCATTCAAGTCAGCGATGCTTGTGATGAGGTTTTGGGTATCATCCGTAATCAAGCAGCA
TACTATGTTTTGAGTCCACCCCATGCTAACGCCATCAGCTGGGCCAAAGTTCGGTTGATC
TTTGAAGGGAAGACATGGCTGATCTTTCGTTACGCTCACCCATGAATTTGCTTCATCCGA
CACTGTTAGAAGAAATACAAGCAATTTTGAAATAGAATGAGAGAAACGTGAATGAAAATT
CCACTGACGAAAGCGTCCATTACTCACCTGGAACCCACAACATATCAGGCGCATCCTCGG
TGGCATACGATCCCATTGGAGTCTTACCCAAACCCGCCGGGCAAATAGCCTCAAAAGGAC
AAATCATATGAATATCATCAATCTCTGAACAATATTGAACGGCATCGCGATACGTCGTCC
CTTTCCATCCATCCTTTCGGCTAAAATACTTGGGTTGGAATTTGGTCGCCGAAATTTTGT
ATGGTAGCTCTGGATTTTCTTCAGCCTGTTGACTCGGTTGAGCGCCGTTTGCTTCAGTTG
GAGCAACCCCCGCCTGCGGCAATCCACTAGTGTACATTCCAGCATCCTGTGACATGGCAA
TCTCAGTAGCCTTGTCTTGCTCCTCCTTCGCCTGTTGCTGCAACAGTTGCTCTTCTTCCG
AGACCTCCACTGCATCAGCATCACAGCATACCAAATGCCTCGTATTGGCCTCATTGCCCT
CTCCAGTGCTCCCCCAATCAGGCGTCCCGCCATCATTCATCGTACTCCACTTGACACAAC
TATTATCATTCCCCACGGAAACCCATTCATTAGCGCCATCAATGACGGGAACCCAGCTGC
CTCCATATGAAGCAATGTCGTGATCGCCATTCTCGTTCTTGTGTCCACCGAGAGGACGGG
AACCTTGTCCACCTGGACAGATGGCCATGTATGGACAGATCCTCATTTCCGACTCCTTGT
ACTGATTTTTCTCTTGACAGAATTCCAGTGCCTCGACGTAGGTTTGGCCTTTCCATCCAG
AGGTACGGTCGAAGAAAATAGGCTGGAATCGTTCTGAGACGTCTTCGTACATCACAGATA
GTTTCTCGGATATGTTGGAGTCCGCGGGTCCCATTTCCGGATGCTGTTCTCCTCCTCCAT
CTCCCTGCTGCTGCGAGCCTGACTCAGCCTCGGCAAGCTGGGCATCCCAGTCCGGCAAGC
TCATCTCCTTCCTCTTTTTACTTATCCCGACACTCAAGCCAATAATGAGACTAACGAGCG
CCACCATCGCCAATCCCCTTCTGATTCGCTTGTTACTCCTAGACGTCCCACGTCGAACGC
TCACCATAGGGTGAGGATGATCCTCGAAATCTGCCACCCCACGATCAATATGTATCCCCG
AGCGATTTTCGTCATCATGGCTCCAGCCTCGGTACAGCCCCTCCACGGGCTCACCATACT
CCGCATCTCGATCCGGAGGGAAGGTCCCCTCCGGATGATCGCGGTACCTATGGACCTGAA
GCGCTCTCTTCTCCGCAATGTTCCGCTCAGCCTCAACTTCGTCCCCATCAGCCGCATTGG
GGAACTCTGTCTCGATTTCAGCGAGGTAGGCTTGATAATCGGACATGATCTTGGACGTTT
TTTCGGCCAACGCGGACTCCTTGCCGTGCCATCCCGCCGAGCCCTTTCGATGGAGGGTGT
CTCCTCCTCCTTCTGCGGCGGCGCCGGAAGAAAGACGCGTGATCAAACTGGGTTCTCGTT
CGCCTATCCCTCCTGGATCTTGGCCGCGCGCATCGATGGAGACGGCGGCCGATGGATCGG
AGGGAGGGGCTGCATCCTCTTCTTCGTCGATGGTGTAGGCGGCTGCCGCGGGTTCTTCGG
CAGGCGCGGGTGGCGTTTCGTCAAGGAGGTCAGAGGGGCCATTCGGGGTTCTTTCGGCCA
TGGTTCTTGGCTTGATTGTGAGGAGATGGGGATGTGTCCAGAAAGATATGGTTCTTCTGT
GTTGGACAAGATCTGTGTTGGACAAGATTGCAAATAATATAAAATAATTGAGTGGGACAA
ACCTTAGCGAGGTTAGATATTTTGTGTGATGTTTAGTATGGTAGTGATGGTGAGCGTTTT
TAAGATTGGTGCAATATCTTTTGTGTGTGTATGATGGAAAGCTATAATCTGCGATAATAA
TAATAATATGGCTTTACAACGATACATGATTTTACCATAGGATTTCATACTGTAACGGAC
GTTTTAGTCCGAGATCCCAAAATTCAAAAGCATTCTATTGTACCAAAGGTAGGTGTGTTT
TCCGTACGTGAGAGGGCTGATATGATGGCATTGAGATGGTATGGTATATTATGCGTATAC
GTTGAACTTTGCTGAGACCTAGGTAAGATAATAATACTAGGGGCTGTTGCACCTACCGTG
TAACCCTCATTTTAAGAGCTAACGTATTATAAGAACATCACGCCGATTTTCCTGACATTA
GTGTTTTTAACCTATTAAAACACAAACTATAGCCATAATTGTTTCTCCGTTAGATTCCCC
TAGTCAACAGCAGATTATACTTCTTATTGTACCCTTTCGTACCATTCACCCCAGTGTACC
CCCAATTCCATCCTGTTCCATTTTGATCTGTTGGCAGCACTTTCTTGATCCCCAATAAAC
TAATATTGATTCATTAATATTAACCAAGAAAAAACTTACTGGAAAGTTGATTTGTGAATT
AGTAGCTTCTACAGAAAACATACCACAATAAGACACATCTAAATTCCTCCAAATTCATTA
AAACAGTCAAAAATGGTATCTTCTCCAAAAATGCTGGTACCCAAAATGCACAGGCGCCCA
CAGTGCTCAACAGTACCATTATTAACCATAGCAGCAGCCCCAACAAATCATTTCATTCAA
TAGTCATCCCATCCAACCAATACTAAGCTCGTCACCAATACACCCCCATCATCAGTGCCA
TTTGTCTAATATCGCGTCCAAAATCGTCCCCAATACCCATCCCAACTGCAGGGGGTTCAG
TTTAGGTTGTGTTGTAGCCGCATACCAAGTTTCATTGTCAAATTCAGGCTGAGGGACGAT
CTACAACATCAGCAGTGAGTTGACCTGTCGTGTGAGTTGCCCTCTTGTGTCTAGTATATC
AATCCGTGCCATTCGTCTAATATCGCGTCCAAATCGTCCCCAATCACCATCCCAACCGCA
GGGGGTTCAGTTTAGGTTGTGTTTTAGCCGCATACCAAGTTTCATTGTCAAATTCAGGCT
GAGGGACGATCTACAACATCAGCAGTGAGTTGACCTGTCGTGTGAGTTGCCCTCTTGTGT
CTAGTATATCAATCCGTGCCATTCGTCTAATATCGCGTCCAAATCGTCCCCCAATCACCA
TCCCAACCTGCAGGGGGTTCAGTTTAGGTTGTGTTTTAGCCGCATACCAAGTTTCATTGT
CAAATTCAGGCGGAGGGACGATCTACAACATCAGCAGTGAGTTGACCTGTCGTGTGAGTT
GCCCTCTCGTGTCTAGTATATCATGCCGTGCCATTCGTCTAATATCGCGTCCAAATCGCC
CCAATCACCATCCCAACTGCAGGGGTTCAGTTTAGGTTGTGTTTTAGCCGCATACCAAGT
TTCATTGTCAAATTCAGGCGGGGGGACGATCCACAGTACTACTTCAGCAGCAGCAGTGAG
TTGGCCAGTCGTGTTTAGTATGTGATTCTTTGCATTGATCTAACAATTTGCTTTCCTTTG
TACTGTGTTAGTGTCTAATCATCAGAACAACAAAAATAGTCTCACCGCTAGACCATGGCA
CCCTGGTTTGAAGATGTCTCCTGTTGAATGGGATCGATCTGAGAACAACCGAATCGCCGC
CATTGGTCTCCGGGCAAGGGCCAAGCAACATTCCTTTCCTTCTTCGGCACCTCCACGCAT
TCCTATGGTACATCCAGCATGGAATCAAGCTCCAACTGCACAGTTCTGCAATGTTTTCAA
CCCTACATCCACAAATGCACCCATGGGATCCATTGCGAGCTCATTCCAGCCCCAATCGTC
ATATGGATCAATCTATGTACCCGCTGGTCCCCCTCCCCCACCTCCCTCCACAATGCGGAA
CCCTGAATCTGCTGAGGCATCATTCCAGAATATTTCCAACCGTGTCTGGGGTTCAAACAC
CAATAACAGGGTGCCACTTGCCGATATAAAGGCACCAACAAGCGATTTTAACATCCAATC
TGCCCCAGCTGATGATGTTGCTTCTCCACCCCGCAAGAAGAGTCCAGTGCAAGTTCAATC
CAACAATACCAACCAATCTCGAGTTCAGTCCAATGCCTCTTTTACCACTAATGCTGATAC
CAAACCTTCTGGTAACAAGAAGTGGTACAATGGATTTGCCTTCACCCTTCACAAACGACT
CAAGAATGGCAGCCGTCTTCGTTGTTCCAGCTTTTGCTCAGAGCCCGAATGTACCGCCGT
ATTGAAAGAGTTCGACGATGGCACCATGGCTTTAACTGGCAAGCATGCACCAGGGTGTCT
TCGCAGGAATGGCAAACAAGTTCCTTTGCCATCTACATCATCCAACTGCAGCGACCAAAT
GCACCAATGGGTGGAACAACGAGCCACCCACCCTGATCACCTTCATGACCCAGCAGATCT
CATCTGGCATGACTACGTTGCTCACTTCACTGAAGTCGTTGGTCCCAACTTTAATGGCCT
TGATAAAAGTCAAATTCGCAATCTTGTCTACCATTCCCGTGAGAAAACATTTGGTTCCAA
TGCCATTGCCAAAGTTGAGTCACAATATTCTGGCCCCTCAGAAACCGCATTTCTTCGCTG
CAACACGACCTTCACCGACGAGAAGAAGATGCAAAGAATGATGTGCTTTGCTCTCCCTAC
TCTGTTGAACCTCCTCATGTACCCTATGGTGAGAATCAAAGCTCCAGTTAAAATGATTAA
GTTGTTGCAAGCCATTCACTCATTCTTGTATTAATTTGCTGCTCAGGTCCATATGTTTCT
ATCAATGCCTCATTATCATGGTGTTTGATGCACGCCTCCACATTTTTATACCTGTGGCAT
GGATACTCATGACAGGCAAGACCAATGAGTGCTATTGGCAAAGCCTTCAACTGGCTCTGT
TCTGCTGTTGACGAGATTGCACCTGCATACATTGGCGTTGACTTCAAGAGAGCATTCTTT
ACTCAAGTATCAAATCATTTCTCCGAGGCAGACTTGATTGGATGTCTCTTTCACTTCAAG
CAGGCACTGAGGAGGAAGATGATAAAACTTGGGATCCCAGAAGAGGAGGTGAAGTTTGTT
ATGCAAAAGGGCGTTATTGATTTGATTACAGTCATACCTGTTGAGCATTTGAACCCCAAG
GGTACGGCTTTTGTTGCTGCTAAGATCTATGATTATTGTGCCGAACTCTACGGAAAGGGT
TCCGATGAGTACAAAGAGTCTGAGAAGAGGTGGGATGACTTTTGGGCTGATTATTTTATG
CCGTAAGTTTCGTTCATTGGGTTTTCTCACTTTTCCTGCTTATGTGCTAATATTCGTTTC
TGCTATTTCCCAGCTTTTGGATGCAACCAGAGTTTGTGAAAGTGTGGAATGTTGCCCATC
TTGTAGATAAGAAGGATAAGATGAAGTTGCTACACCGCACAAGCAATGGTCTTGAGCGCT
ACAATAGGCACTTCAATTGCATTTGCCCTACCACCCACCCCAATCTTGTTACTTTTGCAC
ATGCTCTTCACAAAGAAGCAGAACGTGTTCTACAGCAAATGGATGATGTGGCCAAGGGCA
GAGAAGTTCCTCCAGAGTACAATGAGCCCGTTTTCCCAGAAATCCCACCTGAGTTTTATG
GCAATGCAAAGAGGGGTGGCAAGAAGGGAAGGGGCAAGAAGTGGGGTGATTCTTCATTTG
GGGATTATGATGGTGGTTTTATGGCAATGCAAAGAGGGGCGACAAGAAGGGAAGGGGCAA
GAAGTGAGGAGATTCTTCATTTGGGGATTATGATGGTGGTTTGTGTTTCAATATCTGAGT
TCATTTCAGTGTGTAGTTTGCAGTTGAATTCTGCTGTTCTGGATGTGTGAAGCTGCAGCT
GAACTCTGCTGTTCTAGATAATAACTTAGAAGAACATTTTTTATCACAGAAAACAGAGGT
AGTATTAGGGGTACAATTATGGGGTACGGGGGACGAAATGGTACAGTGGTGAAATAAACC
TCAACAGCAATACACCCATATGTATTGCTCCCAGTAACTCCGTCGGGAAGCAAAGTTACG
GCAAATCATGTGAAAACACACAAGACACATCATCACATCACTGGTGGGCTTACTGTGTTT
ACATAAAAAAAAATACAAACATCACGCTTCCGAAAAAACAATGGTTCTTCCTCTTCCTCC
ACTCCCTCCTCCCGACCGCCGCATTGTTATTCTGGGTTTCCTGCCTGACAACAACGGGCG
GTCTTTGTGTTGCAACGCGGAGATGGAGGTGTAGGAATGGTTTTGCGTGTCCGGATGATT
GTCACGAATGAGTTGGCCTGTTTTGTTGTGAATCCCGACGGATCTGATGGTTGTCGTGTT
GCTTTCGCCGCTAGGGAGTACGCGGCTGGGGAAAATGGAAGGAGGTTTGATGGAGCGCTT
GTCCGTCTCGTCCAGGTGTATTCACCCGAGCACAAGAACAGGACGGCGCGGCGCCTTTAC
CACCACAATTGTGGGTGCGCAGTTGGAGAGGTGACTGAGTTTCTTAATGAAATGTAGACT
TTAAACTAATAATGGTTCAATAAATAAATGCAAACCTAATAATTAATTAAACCACTCGTA
CCCCATTTTTTCCATGCGTTCTTTCCCATCTCCTCAGAGATGTTTTTGTAGGATCCGATA
ATCCACTCTGCAACCAACTTCCGAGTTGGTTCTTTTGCCACGCCGTTGACGATCCCACCT
CCCTCAAACATCCACTTCTCCCACTGCTCAGTCATCTCCTTCTTGATCGGGCGGTTGATC
TCCACGTCAACTGGCTGGCACAACCAAGTACAGCCTCCCGGAATATGATGAACCTCAATT
CCGAGAGACTGGATCCTGTTGACAATGGATCCCATCATGTGGACGCAATAGGCATCCAAA
ATCAAGATGGGTACAACACCGGGTTGTCTTGTTGCCTTCCATGGCACAAGAACCAAATCA
ATCCAAAGATTCATCATCTTCTCGTCCATCCACGCCTTCTGTTGGCAGGCGTAAAAACAG
TCGTCCAGGAAACTTTGCCGTTCCCTGCTCCCTATCCGGCCATCTGTTTTTCCTTTGAAA
ATCAGGAATGGCTCGAGGAGCTTTCTGCTCCCAGATACCGTTGCTGCGAGAGTTGCGCGT
TTTGTATCCGCCATCGAAGAACGGACGTGAATGGTCTTCGTGCCTTTAACATCCAGTGTC
CTACTTGCGTGGTAAGAGTACGGAATGGGCGTCTGATCCATATTGATCACGTCATCCAGG
TTCATTGCCGCGACCTTCTCACGCATGTACACCAGAAAATGGAGCACGTCGTCCTTGGTC
TCCTTGTGATTCTTTTGGGCGACGTGCGTTCCGACCCGGTGCGTGTACCCCATCTTCTTG
ATGAAGCGTGCAATGCTCGCCTTCTTCACCTTGAGTGTCTTCGCGTTGAACTGAGTGGAC
ATTCGACTGGCGTGGTTGCGCACAGTATGACTGCTCACTTAGATGCCTTGTTCGCGGAGT
TCAAAAATGGAGTGGGCCAGGGAGGTTCGAATTCCTTCGAGGGCGCTTGGACGTTGTGAG
TGGATTTTACGAGCAGCCGAGTTGTGGCGGTACGCCACAAACTCGTCCTTCTTCTTCAGC
TCATCCACTTTCTCCAAAGTCTTCTTCCAGCAAGCGTAGTAGTAGTGCGGAATGCACAAT
ACGTCGCTTGCAACAGTGACGCTGGCCGTCTTCTCTTCCACCGCCTTCTCAACGTAGCGC
ACGGCGTAGCGCTTGAACTCCAAAGAGAAAGGCTTGTGTGAAACGGGGGTGATGGGAATG
GGAGTTTCGTGTACCATCGCGAAATGAAAATTATGAGACAACTTTTATATGGCATAAACT
ATAAAGTAATGAACATTAATAGTAATGAACTTAATAATTAACAAACAACACATTACAATG
GCAATGACAACTGTCATTGCCATTGTTTCAATGGAATCTGTCATTGCCGTTGCTTCATTT
CAATGGCAATGAAATGAAAAATGGAACCACCACGTCCCACTTTTGTATCAAAAGTGAGAC
GCCCCGTTTCCCAATGAATTGGTATTGAGGTTCTCATGTCAAACACATGACAGAAGGATC
GATTCATTCCAATTCAATGGTGACAGCAAGTGCCACCATGGAATTGGAATGAATCGAGAC
ACTTCTTTAATTGGAGATGGGAAAGCGAAGTGTCTCAAGAAGTCAACTTTCAGGGTCTCA
TTGATGGATGGATGGCTCGTTTCAAAGGTGGGCGGTGGGTGGGCGATTTGCACCGCAGTA
CAAATGGTGGGTAAGCATATCAGCCCAATAGCTATTGTATCGTAGTAGGAGGTACAAAAA
ATAATAAAATAACAGATTCTTTTCACAGCTCCCGTGTTAAAAACACATACAACGATCGTA
GCATAAGAACATACAAAGGTATCATTTGTACATTTGCCCGTTCTTATAATTAGGGTTATA
CGGTAGTATATTGCGTGTGAGAGGTAGGATACCTTTGAAAATGATCTCAATTATTTGTCA
CTGTGTGAATCATCAAGGTGAGTCTATTTTCCACTCCTTTTCAATTGATTCCTTTGTAAA
ATACATTGCAAGGTCATTGGGTGAAGAGGTTTTGAGACAGTTTGGCCACTAAAATCTGAT
TGTCCCTAAGATATGCCTATATGCACATCCTTCTTCATCATCATCATCTTATTCTTCTTC
TGTTCAACGCCCTCCGTCCATTTTCCACTTGGAGCGACCACTTTATGCCACCCACCAACC
CCAATCCTTTCAAGATTTGCATACACCACTATTACGACATGACCGTTTTCAATTAATGGC
AATTATTTGTCATGCCTCATGACATGATGGCAATGGACCAAAATCATTATACATTCCCTC
TAACTTGACAGTCAATCAGTTGGATATTCAAACATTATCAAAAACGAAAGTCATAATTTC
TCAAACACACAAAAAAGTTGAGTAACTTGAAGTTGGATTTTTTGCCTTTTTAATAAGTCA
AATAAGTTAGACCTGCTTTCTAGCTTTTTTAAAACATTGAATGAATGAGAGTTCGTTTTT
TGCTTTCAAAATAAAATAGTCAAAGTTGCATGAAAATGACCTATGCTAACTCTAACTTTG
AGAATTAATGTTGACTTTGTCTTATCTTTGAGAGATGCAACAGTGGCAGAAAAGGAGACC
AAGATAACACTGCATTGCAATTGATTGATCTTGTGGACGAGGGAAACATGTGGGTACTTC
CTTACCGAGTGGACAGCCCCAAGCAGTTAGGAAACACACATAGTTATCTTCCATTCCAAT
AGAAACCTGCCAGGGACAAGTTTCCATTTTAAAGGTCTATTTAGGTTAGGTTTGTACTTA
GGGGGGTAACAGTGAACATTTCAGGGCACCTAAAGGGACCCAAAAAAATTTAACAAGATT
GCTTGCAGTCATCAAACATATATTCATAGACCCAAGAGGTGCATTGAAGTTTGGGTTGGC
CAAAAGCTTGGGAAAATGTAATTCCATGTGAATCGTAGAAATATAAAGGGATAAAAGCAG
TAGCTTAAGACACCCCTTTTATAAGCTTTTGCTTAAAATTAAATCCCCAGGAAATGGTCA
AGTTAATGACCTAAGCCGTTTTGATGTAATTTAATATTATGTAGTAAACGGGTAGATACA
TGTTGTGGAAAGATTTTTATTATGAGATTTACACTACTGAACAAGGTATTGCATGGTGTA
CTAGATATTCCATGCATCACCACACCCAGTTGATCCTGGGAGAGATCGGCAGTGAATTGG
GGCAGTTGCACAACTGATCCCTTCCTCTCAACTGCCAACAGGAACTGTCCCATGAGAAGG
TTTCTGAGAAAGAAAACCTCTCTTGGATATTTTGGCTGAGAAACACCTATAATGTATATA
GGTGTTTCCCAAGAAGGAAAATGTCTTTTGTATATTGTTTCTCAGAAACTAATACATTAT
GACTTTTGTTCTTTTCCTTTGTGTTGCACAAAGTGAAGAAGACCTTTGGAGGTTCCAGGT
GGAAGCTCATTGGGTCTACCAGTTAGGGTAGATAATTGGCCTATGTCACTGGCCCCCACG
ATTGGAGAATTAGTGTGGCTAGCGGAAAAGTAAAACCTTTGTGAGGAAAAAATCCGGTTA
CGAGCCAGACTTGCCAAAAAAAACCTGTTGGTTGAGGTTAAAAATGTGCAAGTTGCCTGT
GACATTTTTGTACATACATATTATTTTATGTCGTATATGAAGTGTAAGTTCTTGTGGAGA
GGGAGATTTGTCATGGCTTAATTGTCACAATGTGTGTACATAATGTGGATATTGAACCAG
GTCTAGGTACAAAGATGCTGATAGTACAGATATCCTGTTTGTTATCTTCTGCAATCCTTT
GTGTTGGTATATTGTCCTTCTATTTGCCCTGTCACCCCAATGTATCCATGGGAATAGTTG
CCCAAAGGGTCAGCTACTGGCAAGTGAACAATGTCAAGTCATACTTAATGTTTTGACTAT
AATCATTGGAAGCTCCAAGTATCAACGTCTATGTCTTTTTGTACCATGAAGAGAACGGAT
TCATTGTTTATGATATCCTTTTGTATTTTTTTGCAAGGATCCTTGAGGGAGATTTGTACA
TGTATAACTCTTTTGTTGGTGCCAATGACATTGCAACATAACTAAATGTGCATGTGCATA
CCTATTTCTATATTTTGAAAGACAGTTGTTGACTATTATCTTATGGTTTCTGGAACCATA
TTGTGACTTCACAGCAAACATCTTGAAGAAGTGAATGTTCCTTGATGTTGACAACGTAGT
AGTTGTTTTCTCTTTGGATTTGTCTTAGCTAGTTAAGCAATACTACATTTCTGTGTATAG
CTGCTTGTGTTGCACTGTTTTGCATTGCATGCCAACAAGATGTTACATGTCTCTCAGTAG
AGATGTTCATGTTTGACTTATCTTTTGTGTGAGATGGTATTCCCGTTTAACTAGCAATAC
TCACAATTCTATGTGCTGTGGTTTTACAAGAACAAAGGTTGTGGATCCTTTTTGTTCTTG
TGCTCATATGAATATGAGGCTTTTCTTATGGTTTGTTGTGCAACACGTATGTGCACTACC
TATGGTCATCCCATTGTCTTTTGCAAAAGGACCCATGTGTTTTGGTGACTCTAAAGGTCC
CTACTTATGGATACCATATGTGTTCTCCATGGATAATTCTGAAGGTAAACCATCAGAAGT
TCTCACAAGAGAATCAAGTACTAGTCATTGAGTCTCAGTGAGACCATTATCTAGTATGAC
ACATATCTTTTGAGTCTAATAATGTTAATCATGGTCAAGGATTCAATTTCACTTATTCTG
TGTTTATGCACTCTGTGTTCAGCAAGCTGTACTAGAATACGAGCATACCCAACCTGAGTT
GCACTGCAAACGAAAAACACCGGTAACCTCCCCGTACACTCGCAAAACGTCAGAGTGTAC
GGGGAGGTTACCGGAATTTCAAGAGTGTACGGGTGGGTTACGGTTTTTTATACATTACTT
AAGCCGCATTTTCGTTTATCACGCTAAGCTTTGAAGCAAAAAAACTTCCGAGTGGTTGTT
TGTTTCGTGACTCACATTTTGCAAATCACGAGTTGTAAACAGCAATATCACCTGTTGGGT
CTAGTTTTGGTTTCAATTCTAGGCTTGATCTATGATTTCATTTGGTGAGTGCGCTTTGGG
CCTATTTATATTTTCAAAATAATATGGTACTATCAGAAGTGACTGCGCCAAAAAATGAGA
ACACATAAGAATAATAAGTGGGGCTGAAAATTGGCGTAGTGTGTCTACGTGTTTGTTACT
TATTCCTTTGTATCACGTCACCTAATTCTTGTGTGGCGTATTTGTATGATAATACAGTTT
TAGTACATCTACGTATGGTACCATACTACAACAATGGTGCTTGACCCAGACACAACAGTA
TGGTACAATAGCAGTGCGCCCTCTCACTGCTTTCACATCACACAATTATTTTTTTCAACT
ACATCACTGATACCCCACCGGCCCATCATGGGAATGGCCCAAACTCAGTCCACAGACTGA
GTTATCCCTCCCGCCTTGCACCGCCATGTTGCCAACAACAATTGGCAGCAGCGGGTATAT
TTTGGGGGTGAGTAATCACAATTTTGTCTTGTTCTACAATATTATACTCATACCACACCT
CCAAATTTTTTTCAATTAAATAGTTGCAGGCCTACAGGCGAAATCGCGGAAACTCAGTCC
ACAGACTGAGTTAAGCATTCCGCCTTGCACCGCCATGTTGCCAACAACAATTGGCAGCGG
CGGGTATATTTTGGGGGTGAGTTTTGATGAACTCACCATTTTCACACTATTATACTCACC
ACACGGCAATTTTTTCCAATTAATTAGTTACAGTTGTACTGGCGAAATCGCTGAAACTCA
GTCCACAGACTGAGTTAGGCATTCCCATTTGCACCGCCGTGTTGCCAACAACAATTGGCA
GTGGCGGGTATATTTTGGGGGTGAGTTTTCATGAACTCACCATTTTTCGCACTATAATAC
TCACCACACGTCCATTTTTTCCCAATTAACTAGTTACAGGTGTACTGGCAAAATCGCCGA
AACTCAGTCCACAGACTGAGTTAGGCATTCCTCCTTGGACCGCCATGTTGCCAACAACAA
TTGGCAGCAGCGGGTATATTTTGGGGGTGAGTTGTGATGAACTCACCATTTTTGCACTAT
AATACTCACCACACGTCCATTTTTTTCCAATTAATTAGTTACAGGTCTACTGGCAAAATC
GCCGAAACTCAGTCCACAGACTGAGTTAGGCATTCCGCCTTGGACTGCCATGTTGCCAAC
AACAATTGGCAGCGGCGGGTATATTTTGGGGGTGAGTTTTGATGAACTCACAATTTTCAC
ACTATAATACTCACCACACGTCCATTTTTTTCCAATTAACTAGTTACATGTGTACTGGCA
AAATCTTCGAAACTCAGTCCACAGACTGAGTTAGGCATTCCGCCTTGGACCGCCGTGTTG
CCAACAACAATTGGCAGCAGCGGGTATATTTTGAGGGTGAGTTTTGATTAACTCATCATT
TTTGACCCTATTATACTCAACACATGTTAATTTTTTTCATTTAAATAGTTACAGGCCCAG
TTCTGAAATCCCCAAAACTCAGTCCACAGACGGAGTTTGGGATTTTGCTTTGCACCGCCG
TGTTGCCAACAATATTTGGCAGCGGCGGGTATATGAACAGAGGTGAGTTGAATAGAATAC
AGTTATTTCTACACATGTCTTGACTACATCTAATTTTCAATTATTTTATTTCAGGCCAGG
CACGGGAACAGCCGAAACTCAGTCCACAGACTGAGTTTGGCATTTCGCCTTGCACCGCCG
TGTTGCCAACAACAATCAGCAGAGGCATGTAAATTTTTATGGTGAGTTATTGAAGTCATA
CTATATTTCAATTGTTTTCATTTCAGCTTAGTTTCAATTATATAATTAATTTTCTTCTAC
CTTGGTGATAATATTGTCCACAGCTCATTTTTCATCTTGGAGCAGCTTGGGGCTGAAATT
TTGGCACCTGTGTCCTTTTGGTGGGCGATGTGTTTGGCGGGCCCCTAAAATATCTTAATG
TAGTATGTTTAATTATATTAGTGGAGATTAATTATTACACATACTCTATTATTGTAGTCC
AACAGTAGGTAGCCCTCCCGGTAACCCTCCTGTAACGTTCCGGTAGCCCTTCCGTATGCT
CCGGTAACCCTCCGGTACTCTCCGGTGGCCTTCCCGTAACCTTCCGGTTACCCTCCCGTA
CACTTCCGGGTACACTTCCGGTATGCCACCGGTAAACATTTTTTTAGCTACTAAGTAATG
CAGTTATAGCCACTAATTAGATTGATATTGATTCTAAGACTTACTGAGAAGTCTGTTTTC
CTGTAAAAAACGTACTAATTCCTATTGTACGTAAAATAAATCTGAAAGCTCCTTTTGGTC
TCAAATTTCCGGTAACCTCCCGGTAGACTCCGGTAACCCTCCCGTACACTAGTTTACCGG
AGGGTTACAGAAGTGTACCGGGAGGTTACCGGAAGATACCATTCCGGGGACTCCAGTAAC
CTCCCTGTACACTCGAGTGTACGGGGAGGTTACCGGTGTTTTTCATTTGCAGTGTGGTGT
TGCTCTAGACTTGTTGTGGTAACAAATGTCCAACATTAATGTGTCTCTTTTTTGTGTACG
GTGTACTTCCTCCTCTACAAGTCCAGTTGTGAGTGAGGCGAGACAATCATATTGTCTTGC
CTAAGGTTCTCCCATGCACTGAACCACCCAGTAGCAAGTGAGTTCCCTGTATGGGCGAAT
GTTTAGCGAGTTTTTATCTGCTTGTAAGCATGGTTCTTTCTTCATGAGAAGAGTTTGGGT
CTGCTATTGAGCCCTTGTTTTCTTGTGCAGAGATGTTGTGTATTGGTTTGTCGTTCAAAC
TTTTACTCACTGCTTGGTAAGTCCATCCTAACCTTGTTTAAGGTGGTCTCTCAAGCTAGC
CTTTGGAGAATATCATATTACTCCAAATGAGTTCCATTGAGAACAGTATGACCATCATTG
ACTCCATTGAATGAGCTTGTGAAGCACGTGGAAAACCCACGCTAGCCCTGAGTAGGTGTA
AGCTTCTTCAGTTTTTCTAGGCGTGAGCGGGTTCCAGATGCGTCAGTATCTAGTCTTTGA
TTTTTTGACTTTTCATGAAGACTTATTGTGTTTGTAGAGTCGAACGTAGCAACATCTACA
GTACTGTAAGGATTCTTTGAGTTTGGACAGTTTTCTTAACTTGTTGTCCATTTGTACTTA
TTTTAAGATCCAATTTTGATGTACAGTAATTTATGTTTGTTTGGGAATTTTGTCTTTGTA
CAGCCAGTTCTGACAACGGCTGTCAATGAAACCCTCCAGTTGCCAAGGTAAATTGTCCTT
GTTGCTTTTCCTTGACTTTTTGGACTGGTTGTGCTCTGTCTTTATAGGCTGTAAACCTAC
CTCTTTGGAAAAATAGAGGTAAACAGGCACGTTCTTCCAACACACCAAAACTTCATCAAA
CAGTTTCTCTTGTCACGAGAAACCTCAGTAATGTGTATGAAATTGAGTTTGTAGTGTAAG
TGTGTCTTTTTTATTCTTTTTTGACACCACTTGGAAGGTCTGCTATTTTACTCAACCCCC
AGGGGGGTATTTCACAGGAGTGGTTAGCTCTGTGATGAGGAGTATTTTTGCTCGAGAAGA
GTCCTGCACTGAAGTGGTTAGCTAAGTGCTTGGTATTTTGTGTCCAGGTTTTGTTTCAAC
TCTGGTTCGCAGATTCTTGCAGACTTTGACATCAATTATCACTGGCAAGGTGAAATTGAT
CTTAACATATTTTATGTTGCTATTTGTTCGAAAATCTAGAACAAATCTAACTCAGTCCTT
GCATTGGTCAAAGACTGAGGTCGTATGCTGGCTTAGTCACTCTGGGTAACATGTACTCAG
AAAATCGTGTTTTGACAAGAATGTATTACTTGTGCGATAAAAAACATCGTGTGACTTTAC
CCTTCCTTTTGAGTAGGAAGAACCCATCCTGCGTGCGCCAAGAGTTTGACACCTACCTCG
CCGTGTAAGGAAAACTTACATATGTTCCTCATTTTGGAACATGGGGGAAGCCTTGGAACT
ATGTCCTCATTGCTTCCAATGTTACTTTAGCAACACCGTGTCAGGGATTTGAAACCTAAC
ATGGTTTGATTTCCAATAGATTTTTTTGATACCATTGCTTGTGAATAGTGCAGCATGGCA
GAAGAGTTCATCTTCTTGAGAAAACAATTCATGATGCTAGATGATTTCTTGGCATTTTTA
TTTCTATTTTTACATGTGGCAAGGTATTTGAATTAATCAGGTTATTTAAACTTGAAAGTT
GAATTCTGGTTAAGGTTTTTTATAGGGAGCTTTTTAATTTAAAATTAAATAATTCCGAAT
ATTTCTTTTTGGGTTCTGAATTCTGTTTTCCTTGGACAAGAGGTTGCGCAGTGGCTATTT
GCAAGCCGACTAGCTTTTCTTATGATTTGACCGTTTCTTGCAAAGCTTAGTAGCTTATGT
GCATGAAAGGGATACCACATGAGAACCATTCTCATCATTATGGACTTTTCTCACTTTTTC
TCAGATTTCAGAATGAAATCAACAAGTTGCATGTGTGCAGCATTCTTGCACGAATTGGAA
ATTAGCAAGAATTTTGCAAAGAGTATTTCTGGGGCACGACACGTAGTCATTTTATGGGTC
CATCTTGTGCCCCCATGCGTACAGGGACTTGGAGATGTTACTCCGCGTTGCTCTGACGTT
TGACCGGGATGCAGCAATATATTGCACTCCTATGCCTTTGTACGGAGTAGAACAATGTTT
TCTCCTTGGCTGGTCCTTCGAAATCATGGGCTGAGCCCTATGATTCTAGGACTCACTATC
TGTGGTCATTTTTTTGAGATCGTGAGTGCAAGGGCTGTGCAACTACACGATTCATCAAAT
GGGCTGTGCTGTGATGCGCTCCCATGTGAATGGGGCTGATCTGCGATCGTGGGACAAAGT
CCTGCGTGCATTCATTCTCCCTTGAGGATGTGTCTGACACACTTGAAACTTGAGAACTGC
GTTCCACCTGTGCCCACACAGTGTTGAACCGGTACTCCCACCATCACCATGCAAACAAAC
AAGGGAGCTGGATGATTGGAGTGCACAACACTTCCGAGACAAGAACTTCCAGGGGATCAC
GAGTCTTTCAAGTGACCAAAACCTCTTGGGGGTCACGTGCAAGCTTTTTAGGCCTTAGAG
GCTATTCGATTCGTCATAGGGTCATTTTGGACCCAAGAAGATCTTTTATTGTACTGCCTA
TTTGGCTAGAACTACATAATACTCCACGGTGTCACTGCATCTGCATGTGATCACGGGTAC
GGACTAATTTTAAGTCCAATCATGTTTTTAGGTCTAAAAATAGACTACACACATATTGCT
CATTCGGATAAAAAATTAACTGAGGCATTTACGTTTATTGCCTCCTCATTTAATGAGGGA
CTGCTACGAGCTACTAGGCAAGTAAGCTTTGATGCCACAAGTGCGTATGATATGTTGCAA
GTGGTCTTTTTTTACGGCAAGTGCACTGAGTGCTAAATGTGCACTCTGCTAACAAAAGCG
GAGTATACCCGCATCAAGTGGGATCTAGTCCTCACTGACGAACAGGGGAATTGTTTTTGG
CTATGTGCTCCAAAAACATTTGCCGGCCTGTGAGTAACACTCACTTCAACTGGCAGAGTA
CATAAGTCGGGGCTCAGCTGTGGCTGTTGCTACACTTGGGGTCAGGCAGCTGAAGTTGCG
CCACGTGTAACACACCAAGTGTATTGGACGGCTTCAAGCAACAAGGGACGACGGACAGAC
AATCCTACCATGGTCAACACACAGACAGCTGATGGATGATGGATGGTGGAACGACGGACA
AATGATCCAATCTGGTCACGCGAAGGCTATCAATTGATAGTGACCTAAGCCGTTTTGATG
TAATTTAATATTATATAGTAAACGGGTAGATACATGTTGTGGAAAGATGTTTATTATGAG
ATTTACACTACTGAACAAGGTATTGCATGGTGTACTAGATATTCCATGCATCACCACACC
CAGTTGATCCTGGGAGAGATTGGCAGTGATTTGGGGCAGTTGCACAACTGATCCCTTCCT
CTCAACTGCCAACAGGAACTGTCCCATGAGAAGGTTTCTGAGAAAGAAAACCTCTCTTGG
ATATTTTGGCTGAGAAACACCTATAATGTATATAGGTGTTTCCCAAGATGGAAAATGTCT
TTTGTATATTGTTTCTCAGAAACTAATATCTTATGACTTTTGTACTTCCTTTGTGTTGCA
CAAAGTGAAGAAGACCTTTGGATGTTCCAGGTGGAAGCTCATTGGGTCTACCAGTTAAGG
TAGATAATTGGCCTATGTCACTTAATGGGAATTTTATTGTCCAACATTATATTAAAAAAT
AACAGCAGCCGGTGCAAGATTTTTTGCCTTTTGTAGAGTAGTTTTGTGACTGCTGTTGCT
CACCATTATGTCCTGTTCCATGCAGTTTTTGTAGAATGGACATAGTTTTTATAGTATGTC
AGGTAAGTAGTGTAGTCCTTACTGTGGGACATTATACTGCTGTTGTTCACCAATATGTTC
TGTTCGGTGAAGTTTTTGTAGAATGGACATCGTTTTTATAGTATGTCAGACAAGTAGTAT
AGTCCATACTGCGGCACATTATCTCATGACACCTTCCTCACTCGCAACCTCGCGATTGCG
GTGTGTCATTATGCTCCATCTTACAATACCATTAACTTATACCTCTCTAGATGTACTAGT
ATCCAGATTGTATGTTTATAATACTTTAATATACCATGCGGCAATCCTCACGTCACAATA
ATCACCTGACTGTGACCATCACATGCCCTATTAAGTAATCACCTCAAACTCTTACAGAAG
ATGCACTGTTCCGTTGCACTGCCAGATGGTACGGTACTACCATAAAAAAGTATGGCATGG
TACACATTTTTATATTTTTTCATTATCCCCTGGTCATTTTGTATTGTTTTTGCATCTTTC
ATGTATATATTGTATTGTACCTTGATGGTTTGGTGGACGTGATTCCTCCTACTTTATGAT
AGTAAAAATCAAGGCCTATTTCACTGTTGAACATTTCTTGGGAGGCATGAATCATCAGCA
TAAATCGCATTTTAGCGATTGGAAAATGCATGGGGACATGTGGCTCTGGTACATTCCTTC
ATTGGAATCATGAATTCTGAAAACATAGTAGATTTTGTGTGTTTCATACTAGAGAGAAAA
ATTCACGCAACAGCATTATGTCCAGCATGCTTACTAGAATGCTATTGTACGAAATATCAT
GCTTAGACATTTCATTTCTGCCTGCAAAGAAAAAATCTGCAGTGCATTGAAACAATTTTG
GCACAAAAGAAAAATGTTTCTTAGTGTTGCTTTGCTATTATAATAATATGTTTGGCTTAT
AAGAAAAAAGGTTTTGGAAGACATAACGATATAGGTAACCAGATAGCAAAATATGCTGTA
TACCTATGTATCTTAAGCTGAATACTAGAATAATGAAAGGTCAAGTTTCGTCATTGCAGA
CACAGCAACCTGTATCTTGCAGGTTAGTTAAAAAAGTGTCTCCCCAAGACGAAGAAGAAG
AAGAAGAAGAAGAAGAAGAAGAAGAAGAAGAAGAAGAAGAAGAAGAAGAAGAAGAAGAAG
AAGAAGAAGAAGAAGAAGAAGAAGAAGAAGAAGAAGAAGAAGAAGAAGAAGAAGAAGAAG
AAGAAGAAGAAGAAGAAGATGAAGAAGATGAAGAAGATGAAGAAGATGAAGAAGATGAAG
AAGATGAAGAAGATGAAGAAGATGAAGAAGATGAAGAAGATGAAGAAGATGAAGAAGATG
AAGAAGATGAAGAAGATGAAGAAGATGAAGAAGATGAAGAAGATGAAGATGAAGGTGAAG
GAGGAGGAGAAGGTGAAGGAGGAGGAGAAGGTGAAGGAGGAGGAGAAAAAGGACAAAGCT
CGTCAGTTGCTTTATACAACTCAGATTTTAAAAAATCCTGATATACTCCGGACAATATCA
TAAAATGTTTTTATGATCTACTTACCTAATTATGGTTCACGTGAACACATATATTTATCG
TGTTACATCGTTATCGCAAAGAAGGTCTAACTTCGCTCGTAGAAATTTTTTTTAAAGATA
GCATACCTTTCTTTTTCGTTGATTTCCTCTCCAGAAATCGTTCTTTGGACAAGGTCTGGC
AAAACTAGTACTATTATGTAGGTCAAAAACTACATGTCCAAAAAATAACCTTGATGCTAT
TTCTGTATTATTTTTCCGAGACCCCCTACCACCATGCACGTGAAACACACAAGCAAAAAA
TACTCTACACCGCCAAATTCATCCTCAAATAATTCTGCAGCAACTTCCCCTCCCTCAGCC
CACCTTGCAACCATCTTCCAAGGTACCTTATTCTGAAATTATTGCTCTCTCACTGCATAT
CATATTCCTCTTTTCTCTATTAAAATGGCATTAGCTTGTGTTCATTTCAAACACAAGTAA
ATATCACATTACCACTATGAAGAAAATTATAGTTGTCAATTACATGACAGGTTCATTTGT
GATTTCTTAGTTACTATATATAGATGCTTTTCATGTGAAGACGGTGCAAACAAGCCCCTG
AAAAATGCAACATTCACATTCACCACTTTCAATTCTCTACAATACACACCACAACCCTGA
TTGTATGGTTGGGGTGTCAGATAAAGCTATATGGTCTTGATCCTCTGACAATTACAATTC
ACTCCAAGTTCCAAGCATGTTAGTAGCTGTTTGAGATCCCCCATCTGTAGACCCCACCTC
ACATAGACTCCCCCAACTAAAAATGAAATGGCGGGAAAATTCGAAGATGAAAAATCTTGT
GATAGCTTTTTTAACATCATCAATTTAGATTTAAAAATGACACGGATATTTACATTACTA
CAAAAGTCACACAATTCATGATGAGCTTAGGTAATATTGTTATTGTGTGCATGACTCACA
CCTTTTCTAACTAATCTCATGATATGGCAAGTCTAGAGGTATTTTAGAGAAGAGTCTATA
GACTTTCCGTATGGAGTCATGAAAAGTCTATAGACCCCTACAACAGTCTATAGACCCTTA
ACCACAGTCTCTAGACCCCCCATGCCAGTCTATAGATGGTCATGGAGGGTCTATAGACCC
CCTGTAACAGTCTATATAGACACTCCCCCCATGAAAGTCTATAGCCCCCCCCCCATGATA
GTCTATAAACCCTCTCCCCCATGACATTCATAGAACCGGGGGGTCTACAAATGGTTTTTT
GTAAAACACAGTAGAGTCTATTGACTGTAAGGGGGGTCTATAGACTGTGATGTGGGGTCT
ATAGACGGGGGGTCTACAAACAGCTACTAAGACATACATTCACAATCAAAAAATCTAAGT
TACCTCCAGGGATTACAAAATATAAACCATCTTACACCAATTTTTGTATGAACTACACCT
CTGTAGATGATACGTTATTTCATTGCTTAAACTGATCACTATGACACTGCAAACGAAAAA
CACCGGTAAACTCCCCGTACACTTGAGTGTACGGGGAGGTTACCGGAGCCCCCGGAATGG
TATCTTCCGGTAACCTCCCGGTACACTTCTGTAACCCTCCGGTAAACTAGTGCATGGGAG
GGTTACCGGAGTCTACTGGGAGGTTACCGGAAATTCGAGACCAAAAGGAGCTTTCAGATT
TATTTTACGTACAATAGGAATTAGTACTTTTTACAGGAAAACAGACTTCTCAGTAAGTCT
TAGAATCGATATCAATCTAAGTAGTGGCTATAACTGCATTACTTAGTAGCTAAAAAAATG
TTTACCGGTGGCATACCGGAAGTGTACGGGAGGGTAACCGGAAGGTTACGGGAAGGCTAC
TGGAGAGTACCGGAGGGTTACAGGAGCATACGGGAGGGCTACCGGAACGTTACAGGAGAG
TTACCGGGAGGGCTACCTACTGTTGGACTACAATAATAGAGTATGTGTAATTTATCTCCA
CTAATATAATTAAACATACTACATTAACATATTTTAGGGGCCCACCCAACACATCACACA
TCTCCCACCAAAATGACACAGGTGCCAAAATTTCAGCCCCAAGCTGAAAAATGATACTGT
GGACCATATCACCAAAGTAGAAGAAAATAAATTATTTAATTGAAACTAAGCTGAAATGAA
AACAATTGTAAAATAGTTTGATTTCAATAACTCACCGTAAATATTAACATGTCTCTGCTG
ATTGTTGTTGGCAACACGGCGGTGCAAGGCGAAATGCCTAACTCAGTCTGTGGACTGAGT
TTCGGCTGTTCCCGTGCCTGGCCTGAAATAAAATAATTGAAAATTAGATGTAGTCAAAAC
AAGAGTACAAATAATAATTTTCAATGCAACTCACCTCTCTTACAATACCCGCCGCTGCCA
ATTGACGATGGCAACACGGCGGTGCAAAGCGAAATCCCAAACTCCGTCTGTGGACTGAGT
TTCGAAGATTTTGCCAGTAGGCCTGTAACTTATTAATTGAAAAAAAGACTCATGGTGAGC
ATAATAGTGTGAAACAAGATGAGTTCATGAAAACTTACCCCCAAAATATACCCGCCGCTG
CCAATTGTTGTTGGCTACACAGCGGTTCAATGCGGAATGCCTAACTCAGTCTGTGGACTG
AGTTTCGGCTATTTCACCGGTAGGCCTGCAACTATTTAATTGGAAAAAAATGGATGTGTG
GTGAGTATAATAGTGTGAAACAAGACGAGTTTTTGATAACTCACCCCCAAAATATACCCG
CCGCTGCCAATTGTTGTTGGCAACACGGTGGTTCAAGGCGGGAGGGATAACTCAGTCTGT
GGACTGAGTTTCGGCAATTTTGCCGGTAGGCCTGCAACTATTTAATTGGAAAAAATGGAC
GTGTGGTGAGTATAATAGTGTAGAAGATGACGAGTTTTTGATAACTCACCCCCAAAATAT
ACCCGCCGCTGCCAATTATTGTTGGCAACACGGCGGTGCAAGGCAGAATGCCTAACTCAG
TCTGTGGACTGAGTTTCGGCCATTTCACCGGTAGGCCTGCAACTAATTAATTGAAAAAAA
ATGCCGTGTGGTGAGTATAACTTGGTAGAAATGATTGAGTTCATGATAACTCACCCCCAA
ATATACCCGCTGCTGCCAATTGATGTTGGCAACAAGGCGGTTCAATGTGGAATGCCTAAC
TCAGTCTGTAGACTGAGTTTCAGCGATTTCGCCAGTAGGCCTGCAACTATTTAATTGAAA
AAATATGGGCGTGTGGTGAGTATAATAGTGTGAAACAAGACGAGTTTTTGATAACTCACC
CCCAAAGTATACCCGCCACTGCCAATTATTGTTGGCAACACGGCTGTGCAAGGCGGAATG
TCTAAGTCAGTCTGTGGACTGAGTTTCGGCCATTTCGCCGGTAGACCAGCAAGTATTTAA
TTGAAAAAAATGGACGTGTGGTGAGTTTAATAGTGTAGAAGATGGCGAGTTCATGATAAC
TCACCCCCAAAATATACCCGCCGCTGCCAATTGTTGTTGGCAACACAGCGGTGCAAGGCG
GGAGGGATAACTCAGTCTGTGGACTGAGTTTCGGCCGTTCCCATGATGGGCCCGTGGGGT
ATCAGTGATGTAATTGAAAAAATACATATGTGTGATGTGAAAGCAGTGAGAGGGCACACT
GCTACAGTTGTGTCTGGGTCAAGCACCAGTGTTGTAGTATGGTACCATATGTAGATGTAC
TAAAACTGTATTATCATACGAATATGCCACACAAGAATTAGGTGACATGATACAAAGGAA
TTAGTAACAAACACGTAGACACACTACTCCAATTTTCAGCCCCACTGATTATTCTTATGT
GTTCTCACTTTTTGGCGCAGTCACTTCTGATAGTACCATATTTTGAAAATATGAATAGGC
CCAATATGCACTCACCAAATGAAATCATAGATCAAGCCTAGAATTGAAACCAAAACTAGA
CCCAACAGGTGATCTTGCTGTTTACAACTCGTGATTTGCAAAATGTGAGTCATGAAACAA
ACAACCACTCTGAAGATTTTTATTGCTTCAAAGCTTAGCGTGATAAACGAAAATGCGGCT
TAAGTAATGTATAAAAACGGGTAACCCACCCGCACACTTGAAATTCGGGAACCTCCCCGC
ACACTCTGACGCTTTTGCGAGTGTACGGGGAGGTTACCGGTGTTTTTCGTTTGCAGTGGA
CTATGATAAGCTTCAGCCTACAAGTTTGATGCCAGTGGACACCCATTTTTGTTCATGATT
TGAAAAAGTTGTAGGCGTCATTGTGTATGTGTATGATCATGAATGATTCATCAGGATCAC
TGTATGGCCCTTGTTTTCTGATATGCTAGAAAATTTCACCTATATTTCTTATTCATTACA
TAATGTCTAGCAGCAATATATATTACAGTGTCTTATCCACTGATACCTGTCACCTATAAT
GTACATTAGGTACACATATTCATAGTATGATATATGTAGAGGCAAACTGATATAACTTGC
TCTTTTTTGTTGCAGTAGAAACATACTGTATTCTACATAAAGAGAAATTACTTCACTCTT
TTGAAAATAGCTGGGATATGAATTCATAACTTCAACAGCCAAAAAGTTGCTCCCTATTTC
TAGTTATGCCAATGGTCCTGCCACTGTCAGAGCGACAAGATTTTCTGTCTAAACGACTTT
GTGGAACTCATCTTTGTGTATGTTGGTGGTTTTTATGTTCAATCCTTTAATCTCATCTAT
GTTTCAGCCTCAATGTCTCTCGCCTGTGGGCACATATATAAGACAAAAATATCTTTCTTG
TAGTTGCCATTGTGTAGGAGTAAAAAAACCCTTTGTGTTGTGTAGATGAGGCTGGTGGTA
TGGTATATTAATTAGATGGGAACTATGATGTGCATTGAACTGTGACATCATACCATTGTT
GATGGCTAAAACACTAGATACTGTAAAATGTACATCAAAAAAGAGAAAATTAAGTCGGAC
GTCCTTGCTTGTTGGATTCATTTTGTATTATGCTCTATGGTATGTTATGAGACATAAGTA
TTACACTATCGTACCATGCTGTAGTTACTTTTACATGTATTGTACCATAGTACGATAGCA
GAAATCAAGATTTTTTCTTAAAAAATCTTAGTTTATCATTAATCGAGAATTGTTTTTCTC
CTTCTCCATATGAGACAACTTTTCACTATTGACTTTTATAGGTGAATTCATACAAACACA
GCTGCTAATAACCTTTAAAAACCTGATTGTTTTGTTTGATATGCATGGGTAATCAATCAC
TGTTGATTTGTGATTACCTTTAAAAATATATCTAAAATCAATCAACAGCATGGCCAAAAA
TTGAGGGGCTATATTGTTATTGACTAACCCTTTCTGGATCTCATGGTTTTAATAGAACAT
GTGGTCATGAGGCTTATCCGAGAGTTAACTTGTGAGGCGAGAACTTCAAGGGGATCACTT
GGTCATTTTAATGTGACTTCTCCCTTTATGGGGTCAGGAGTACTGGTTTTAGGCCTAAAT
AGTCTCAAAACTAGCTAAGGAGTAGTATAGACCCTAGTATTCTCTTTCTATATATGTAAT
ACCTACTAGAGGGTAACGTTTATATCTCTACCCTATCAAGATTTTTTCTTGAAAAATCTT
AGTTTGTCAGCAACCGAGATTTGTGTTCTTCTTCTCCTTCTTCTTCTCCAGGAGACACGT
TTTTCACTTTTGACTATTTTAGGTAAAATCATGCAGTTACTCTCTTGACTTACCTGTAAA
TAAATTGTTTTTGTGTTTGATATGCATGGGTAGTCACGATTTTTCATGTGTGCTTACCTA
TAAAAAATATCTAAATTTGTCTTCATGTCTGCTTAGGTAATATGTTTTCTTTAATAGTGG
GTACCTTCTAGGTATTAACTTTTGCAATCAATGGTTCTTCTTAACTGTACAATATTGTTT
TACCTTCAAGGTAGCCTTAAAAATATATTCCTGACCCCCAAAATATCTATGTCAGATTGA
AATGACCAAATGACCCCTCTCAAGCCCTCATTCTCAAAATTGAATTGATCCTCCTAAGAG
GTTTTGGTGCATTCCGCTCACTTCTGTAAAGAGCATATTCTGATCTCATTTTGTTGATAG
GTTCACTTGGTATACAGGTTGGACCAACACGTTTTCAAGAATTTCAAGTGATCTTCAAGT
GAACTTGATAGGAAAGTGCCCCTGCGCTGCAGCAGCCATTGCGGTCATTTTTGAAACAAA
GCGACCACGCAAAGAAATGGCCTTTGCAACACTCAATCAGCCCTTAAAGTTCCGATATTG
CCTGAGAGTGGACCAAATCACTCTTTTATTTGGCAATGGCCATTGTAACATAATGTATTG
TTGAATCGGCGCAATTGTGCTAGCAAAGCTAGCTTAATATTGTAATGCACAGCACTAAAA
AAGTCGTGCCCATGCGCGCGCACGCGAGAAGCGCGCGTGTACGCCACTAACTGGCGGCCA
CTGTTATATCTTCTTTTAACAAAACAAGGTGAATTCCTTTTTGCGGGCTCCCGCTGCTAA
AAAATCTTGCACCGGCTGCCTGTAATTTCTTAGATGACAACTCCAAAAACTGTTCAAAGA
TATATATCTCCATGAACTGAAAGTAAGTGCCTGTTACATGTAAAAATTATTGGTATCCCT
TCCTATTTACCAAAGTACTCATTTGTACCAGGAATTGTACTGTAGAGGAATCAGTTTATT
CATGTTAGTGTTAGTGCATTTCATTTTCGGTGAGTTTTGATGTAAATTGATAGAACTCGT
GAGCGGGAAGGAGTTAAGTGGAGCAATACATATTGCTGTGATGGAGATGAATAAGGCTAT
CACTTTGTGATGACAAGTGGCTCTTAAGCATGAGTTAAGTGAGTCAAAATGACATGTTTT
GTAACTGTCAGAGTCTTGACCAAATGATACGGAGACCTTGCAATCCAAGAAATACGATGG
TCGTTTGAGTTGCTGTGTTTGCACTCTACACAACTCCTTTTTCACATTTCTCCATGTCAC
TTGCGTTTCGAACCAACTCTTTTTTCACACAATCTTTTCCAACGACTGGGAGACATCTCA
CACAAATGTAATAGTTGTGAGCTCACAACTATTTGTGATGATCGAGCCCATCACACAACT
TTTTTCACAACTTATCACACGGGCACTCACAATTTAAATACATATTCGGTTTCCACTTAC
TTGATGAGATCAACAAGAAGATTCAAATCTTGTTTTGCAAAAACTTGTTTTTGAGTGCAA
AAAATTGAGTGTGAGTTTGAGCACTAAGACAGCACCTAATCCCATCCTGTGATTGTAAAA
CAGGTTCTCTAGCCTCAAAAGCTTATCTATGTTTTACATGCTCTTTTAAGAAAGGCGAAA
GGCAATACATCTATAAGAGCTTTTAGGTCTTAGAACCTATGGCCACACCTCACACCCTCT
AGGGCTTAAGCCTTTGTGGGACTCCATTGTTGACATGGTAGTGGGTATCTGCTCACAGCT
TAATTGTGCCTCTTGCGTGTAGATGCATATGTGGTTTTTATGCATGCATATAGGCAACAT
GCTCACTCTGCTAGATGAAGCAGAGTATACCCGTGTCAGCTGGGAACGAGGCCTCAGTGA
ATTGTCTGAGTCTATTAATATGACTACATGTTGAAGGCCATGTGTCACTTGTGAGTTGAA
CTCACAACAACATGCTGTTGGCGCATTTTTTAGAGTTATTGTTCTCTAAGTACAAACTTA
CATGTATCAACTTCGATGAAAATAAAGAAATGGCACCTAATTTCCAAATATCCGTGCGTG
AATTTGTGTGTACGACTTATTTCATACACCTCGATAGGACTTAAAAATGTAAGTACACTC
ACGACACATGTTAGTCATATTTTGTTGAACACGAGCTGAACATGACTACGCTTACAAAAC
TCATTTGTACTACTGATGTTAAGTATCTATCTCACACCCAAGGTCGGACTAAAGGGCTTT
CAGACATTATGCGCCATGCGAGCAAAGTTCTAACTGGCTTCCACTGTTATCTTTATTTAG
CAAAACAAGACTTCTTCTAGTTTGCAGGCTCTGACTGCTGCTAAAATATCTTGCAGCGGC
TGCTTGTTATATATTATTATTAATCATAAAACATTTTTATATTACTAGCAGCCGCTGCAA
GATTTTTTGCTGTTTTTGCAATAGTTGTAACTGCAAGTCTTCACCATTATGTAGCATACT
GTTCAGTAAAGTCTTTGTAAAATGGAAGCAGTATACCGGTACTTTTTATAGAATATTGTA
TGATAGCACAAGTACATTATTATGGTACCATCTTGTGTACTTTTGTGATATTGTCATAAA
ATATTTCATATTTCCCAACACTTTCTTATGCACAATTACATACTATATTACATATTATAT
AATAATATTATATAATGCATTCATAGACACGAATGATGTCAAAATTTACGTGCTTCGCAT
TTTGGTACAGGTTTTTTCCACGTCAGAATACTTGTTATCAAAAAAGACAACGAAGACCGA
GAGTATGTAAAAAAAAGAAACACCTCATTTTGTTCGTTCGGAAAAATTACTCATTGAATT
TGAATTTTACGATTACCATTAAATTTCACATAATATGTATTATTTTTTAAATGTCACCAA
AAATATCACTTATAAAAATTTACGCGTCAGCAAGACAGGCAACTTTGGACTTTGGCGATA
AGTATCGCCAGATGGAGTCGCCCAATGTCGTCCGATGTCGCCAGTTGACGCCACTTAAAA
ATATGGTCATTTCATGCCTTCACTACGGGTCGTTAAAATGTCGCGTCAGGTGTCGCTCGC
GGGTGGGTCATTGAGTCGTCGTGTCGTCACTTGGGTGCGTCAGAAGGACTTCCGCGTTCG
TCACTTGGGTCGTCAGAAGGACTTCAGTTTTACTTAGGGTCGTCAGTCGTCTTTGTCGTC
ACTTTGTTCGTCACTATCGTCAGTAGGCAGTAATATATATACCACGTAGGAGTCGTCAGT
GTCGTCATGAAGTTCTTCAGTGTCGTCACGAAGGGTCGTTAAAATGTCGTTAACTGCCTT
CAGTTTGGTGCGTCTTTGTCTTCAGTGCCGCCACGGGTCGTCATTTTGTCTTCAGTGTCG
TCACTTAGCGTCGTCATTTGTCTTCAGTGTCGTCACATGGTGCCTTCTTTTGTCGTCACT
TAGTCAGTCACATTAGAGATAATGTAAAGGCGTCAGTTGTCTTCAGTTGTCGTCAGTTGA
CGTCAGTTAATCGCACAAAAATCATCCACGTGGCAAACTTGCCTGTCTTGCTGGTCTGCG
GTTCTTGGTATTGTAGCGGTATGGTACAATACAATACTGTACTCATCTCGCGAAATCTAC
TAGTGGAGCAAGTTTCAATGTCATTTTGACATTACGTAGAACTGTACTAACTTTGACTGT
ACAAAAGCACAGATAAATCTAGTAGAAATGCCTACGAGCCTACTCATACATCACGGTATG
TACGTAACAAAAACGAACGAACAAATAACAAACACATGTGAACGGGGTTGAGGGAAAATT
GTTATTCCTAACATAATTTCCACATGTACTGTTTGAGTCACAATTAGAGTCCAAAATCAC
ATTGAAAAATACAACATAGGGTTACAATTCACCAGAAATAGTGGATCTCCATGTTCAATT
GAAAGTTGAATCAGGGAGGCACAAGCACATGTCTTATTATGATCCCATGCTGTGTGAGGT
CATGACCAAAATGGATAAGTTTTTGAGACGATGAGAAGGTGCGACTGAGAACATGAGCGA
GCGGGGAGTCTTTTGGAAACACGTGTTACCTTCGTGAATGACTCTTTCTTGTGAAAATAA
CGCTAGCTTGTGAAAATAACGTCATCTAGGCTGTTATTTTCATGGCTCGCGTTATTTTCT
AGCTCGCGTTATTTTCACAATGTGAAAATAGTAGTCATGAAAACCTAGTCGTGAGAAAAT
AACAATATTTTACCATCTTATGTACTATGGTGTTGTGAAAATAACCTAGTCGTGAGAAAA
TAACCTAGTCGTGAGAAATAACATAAATTATTACGTAATATTCTCACGAGCGTTATTTTC
TACAGATTACGTTATATTCAAAATGTGAAAATAGCCACATGATGTGAAAATAACGGATTC
TTTCACTGGCACCAATTCAGTCACACCAACACAACTGACCACACCATGTGACTAAAAATG
GTGCTGTCAAGGAAAGCACCACTGCTATAAGTAGTGAACAAGGTGAAAGCTGTCTCACCA
CCTGTGTCACAGTTGGTGGATGTTGATGACTTTATAGGGTGGGTAGTGGTATGATTATTT
GTTGAGAACATGAATGAGAAATTAAGTACCTCTAAAACTGTGTAAGCCCTATCACAGTAA
TTTTAGTGGTTAGTAAAACATTGTGCTATTTTCACACAAAACTTGAATTCCCTCAATGCC
AACAAAGGAATAAGGAACAATACAGGCACAACCCCTTTCGAGCTGCCTGCGGCTCATCTG
CTATCTGCACCACTTGAAGAACATCAGTATAACAAAATAAATACCTTGCAAATGCAAGCA
CTGGACAGATCCATGGAGCTTTTGGATTGGCATACACATGCCATGGACCAAATTCATCAC
CAGTCTGATTTCCTTTTGTCTTGGCAAACTCAAAAACTAGTGCATCATCTCTGAAAGAGA
TGTGATTAATTTAGCCCCTACACAATTCTCTGCTCATTTCATTAAGCACCAATCCAAAAC
AAAAAGAGGTGACAGAAAACATCCTCCTTCTCTCCACTGAAGAAAAGCTTCTTTGCAATG
TTGTTGTATACCTTCAAAGGCATGGGCAATTTCCCTTCAGTTAATTTCAAACCAAGATGT
TGCTTAGCTGCTTGGGTGATTCGTTTCATCCCTCCCATGAACTTGTTCATTTTTGGGATG
TACGGCTTTGGCCTCTCAACCCCAGCCAATTTGTAGAGTTAAGAGATTGAACTACGAATT
GCTGAGAAGGTAGAGTATGACTGATAGAGAAACAACGTGACTTTGCCTGTACCCTCATCC
ACCATGTCATCAGTGATTGCATCGCCATTATCAATCTCATTCAAATACTTCTGTGCAACG
TTACGGTCAACTTTAACGGTGTTTGTTTTGGTTCGCATGAAGTCTCGCACTATCTCATAT
GTAATGGCACCCTCTCCATCAATTTTAATGGGTGAATTGTGAGGTTGTTGACTGGTTGCT
GGATGCACTGCCTTCAGAGCATTTTGCATATACTGTTGGACTCGGCGGCTTTTCTTCCCA
GTTGTCTCTTTTTCTTTGTCATATTTGTGATAATTAAGGAGTTCATCATGATGGTCATCG
GCAATACACTCGGGATGGTTCTCTAGTAGAAATCGAGAAAATAAGACAAGCTTTTTGTAG
GTATGCTTGGATCCATCTGACACAAATCCCTTTTCAACACCCTCTGCTGAAACTCTTGCA
TCAGCCGCAAAAGCAGAAGCCGCTGCACCCACTGCAGTGGCAGCTACAGCACCAGCCAGG
GCACCCATGGGAGTGCCAATATCATTGTCTTGGGCAACTGTTACAACAACAGAAGATGCC
AGGATGAGTGTTTTTAGTGCTGTTGATAGTACCCTCATGATCATATAGAGTGGTTCTATT
GGCAAAGTGAAGGTGATGATGTTGTGGTGGTGACGGTCGATGTTAGCTGTTTCTTAGCTA
TTTGTTATGGATAACATACCTATTGACCACACCAACCTGAATACTAGTGGGTTAGGTAAG
ATATATATATAAATATAGATGTATATATATATATAAATAACAATATATTATGTGTTATGG
TATGGTACCTACTATACGGAGTGGTTCGCCCACCAGTGAGACTGAGCTGCGAGGAATAGT
ACCACTTCATGTATGTTGTTTAGTTACAATGTCGAAAAACATTGAAACTTTTTAAAGCCG
CGCACGATTAGCATGCACGTGAACAGCTAACGTAAGAAATACAAAAATATTTTAGCGTAT
TTTTAATAACGATGGCATTTTGACATTGACTTTCCTTTACGTCACATGGGAATTCCGTGA
ACTACAGGTATTAACATTGAAATTTGGCGGATCTATGTATATATGTACGTCTATTGCATC
CTTTTAAGTAATCAACCTTTTAAAAGTAATCAACACAAATATTCTTTCTGAAGATGCATG
ATTCCGTATCGTACAATATAAAATACACACAATCACAATAGAACTACCATACCATTCATG
AAGGCCTAATGCACCGTCACGAAATATGTATTGGGAGTCATACCGGTACTCCTTATCTGC
ATGCAGTACTTTTTGTGCTGGGGACATTTGGCAGTGGCACATTCCTGCTTTGGAGTCACG
AATTCTGCGAACATCTATTCTCTAGTTTCACACAGTAGAGAGAAAAACTCATGCATAATA
ATAATAATACTATTATGTCAAACATGCTTACTACTCTAAAAATTTTATGGTGCCACCATG
CTTATAGAGTTCATTTCTGGCAGCATGTCTCCCAACAACATTACAATACCCTACCTAGAC
CCCCAACCCCTCACCACACGCTGCTCAACCCCCAACTCCTTCCATCACAATCACGTCCCC
TCTCACACTAGCACCCACTTCAAATGTGTCAACATCAATGCAATGGCAGCCAACCTAGCC
TTCAGGCTCAAAACAGCCTTCAACTAAACACTCCTCTCGGCCTTTCCCAATATGACCATA
ATCATTTAATTTTGCCAACCATATCTGCCATGTCAACAATGCTCTGAACTCGGCTTAGGC
AGCAACTATGGTGTTGACGTTGGTGATTGATTTGCTTTGGTGTGTGCACAAGCAAGGACC
AGTTTTGTTCTTTGACTTGCGACGCAAGGTGTTCGACATGTGAAGTCGTCGTAGTAGGTC
GTCGCTATCTTGGGTCCTAGTCTTTCCTCGATGTTTGTGCCTTTGTTTGTTGTCCTTTTT
TATTATTGTCTTGGGTCTTGGCATCTCGCTGTCTTGAGGCATAATCATTGTTGTCAATCG
TCATCATCAGGCATGGGAACCTAGTCTACTTGATGCTCTGACGCTTTGAAACCTCTTCAT
CTTGTTGCCTTTTCTTCTTGGGGATTCTTGTCTTAGGACGCCATCATAGAATTGAATGTG
AGTGTTGATGCTGATGGGGCTAGTGTGGGCTTAGTCCAATGGTATACTTATGCAACAATG
CACATCATCATTTGGGAACCAATCAGCATTTCAACGCAACAAATTTGAAATTACCAACTA
ACTCCAAGGTAGTGACATTAGAACATTCAATTTGTACCTATAATGCCAGAACTTGAGTGA
TCTGGATGAAGCAGAAGGGAGACAAGTAGGAGGTACTCGAAAGTCTCTATTAACTTCTGT
GGAAGGGTCAGGGGATGCAGCCTTGGGCATCCTTTGGTGGCACGGGAAAACCACCTTCAT
AGGCATAAGTCGTCGGAGGCGCAGCTGTTGGTTCCCACCACACAATCATGTTCCAATTTC
ACATTTTGATTGTTTGCATTTTATATCAATCCAATGTCACAAACTAGAATATGGTTGAAT
TTCACAGAATTGCAGTTTTAACTGTTTGTGAAGAATATTCTTGTTTTATGATAGGGATTT
TTTTGTGACGGTATGAACTTGAACTCAGCATCCCTTGAGTGATTTCATTTCTGTTTTTGT
TTTCTATTGTAATTTATGACAAGTGTGATACATGGAATCGTTGTCTGGGATTGATGTATG
TTCGGAATTATTTCTTCCTTTTATTTTTTCTGACAGTTCAGATGCTCATATTATATGCAC
CAAACATTTGGCTGGTGGTTAATTTTTATTTTTAATGGGTTTCCAATGTTGCAAAATATT
GCTCTTCACAAACATTTCTTGACTTCTCTTTTCATTGTTGGTTCGTTCGCTCACCTAAAA
AATTTATATGGAAATTCTGTTGATGGTGGATATAAAGAAAGTTTTGATGAGTTCTGAATA
CTTGATGAATCTTTCATGCATCTTTCTCCAGAAGAGATGTCACTCTTTTAAGTCCTTGCT
TATGTTTCTTTGGAAAACCATTAAATTTCTTTGGAAAATCTTCAATTTCAACAAAGTCAT
TGCTGCTGTTTCATTGTGTTTTACTTGATGCAAATAACTCTGTACATGAGCCTATCCCAT
GTCTCCACACTTTGCACAAATTTTATTTCACAAACCAGATGTTATTCTGGCTGGCAAAGA
TCAATCTTGGCTCTGTTGATGAAGGACGGCAAGTAGTGGAGATGTTTCAGAGGAAGCAAG
TCAACTTTTCTAAAGCACTGTACTGTGAAAATACTGAATTTCAAAGCGGTCAATATTTCG
AATAAGTGAGAAGATCATGCTGTGTGTAAGAATTTTGATGAAAAGTGTTTGTGAAGATTC
TGAGTTGAAATGTATATTTTCATGTTAAGATGAGGTTTATGTGAATAAATTGTGATGAAA
GAGTGTGTAACATTTCTAATTGTCTCTTTACAAAATGCTTATGTTTTGCTTTATCTGGAA
TCTTTGCCTGCATTCTATGCTGAAATGATATCAAAGCAGTTGGTAATTTAAAGGCATCTG
GCTTGTACATTAGAGGTTTGTTCAAAAACAAACCATCCGTGTTCTCACTCTTGATAACAC
AGTGTACACCCAGCCATGGCTATAGTTCCAATTATGAGCGATAAGTTCTTTCTTTGTGAT
GCCTTGTAATTTGTGAGCAGTTGTGGCTTCATTTAAATTGATAGGTAATTGTATCATGAT
GACTTTTGTTTGTGCTCCTCTTTTTTGATACTTTTGAAAGTCTGATGCCTTTGTCAGGTG
GGTCGATATCACTTCTGTAGAATGTGCAATAATACCTTTTGGTTTCAGTCGAAATCTCAT
TGATGACACAATTTTTCTTAATCTGACTTGAAACCCATGCAGCTGTGCTTCTTTCTCTTC
ATTCATGGGATCATTCTGAAGATCATTTTCTAATGATGAGATCTGTTCTTCAATTTTGAT
CTGATCCATCTTCTTGGGAAGTGCTCAAACTCAACATACTCAACATCAGTAACACTGATG
GTATACACTTTTCCCATCATAATTTTTCCAATTCAAAGGGTGTCTGTTTTTCTTTTCACT
CCGATTACTCTGCATAATGTTCCATTTCCTCTACCTTTTGATACATCATCATTGTCAATG
ATCATGCAATGTGCACCAACATAAAGTTTTAAAGCAGGGTAAATTTTTTTGTTGGTCTTT
CATGTCACTATCACCACACCTGGAATAAATTTTGTTTCACAATTCAGTTGTGAGTCTTGC
TGGTAAAGGTGTCTTCAGAAAAACTTCTCTTCGATTTACGTCTTTGCGAGCTTTTCTTAT
ATCTGCTTCAATAACAACTGTATGCTCTGGTGGAGATTCCGAACTGTCTACTGATGGGAA
ATCTTGTATGTGATTTTGGAAAATTGATGCATGAATCGTAACCCGCTCAGAGTTTTTCCA
ACAAGCATACGCAATATCAGCATCATGTTGAATTTCCGTAACTGAACTTGCTGACTGATG
AGGCGTTCATTGATGGCATTGCAGTCCTCTTTTGTAAATGAACCATCCCACATTCGTTTT
AGGATCCTTCCATATTCTGGGTCATCTTTGAAGCGATGGCTGTTGTTAAGAATGATTGCA
ACATTTATCAATTTTCCCACAGTGATGAGTTGGAATACAGAAGTTGACTCTCTCTAGCTT
TCACAGGTGGTATTTGATGAAAATCACCACAAAATATTATTGAGTATCCTCCAAAATCAT
ATTTGGGGACAATCCCTTTCCACCTGAACACAGTCTGCGACGAATCATATTTAGACGGAA
TTCAGCTTTCCATCTGGTCACATGTTGAAAATGAGATTTCATCTATAATCAGCATTCGAA
CTTGTTCCCAGTTTTGAAGCATCTCAGGAGATATATTTTTTGACTTTGAATTCAGGTAAG
CTGCACTGTGCAAGGTAACACCTCCAAACAAGGCAGCAGCGCATCCAGTGATGGCAGTAA
ACAAAAATGTTTTATCACCCCAAAGGATGTCCATAGACTTGCAAAATTGGAAACAAAACT
GTTGGGCAACGTCAATTGCTGTACTTTTTCCTGCTCCAGCAGGGCCAGTGACAAACATTA
ACAATTGTTCTTTAGCACCGAGATCTTTTAATTTCTGTTCCACTTTCTGTCTTATCAAAG
TTGTTCTTTGATCTATCAAGTCTTCATCACTATCTGTAAAGCCTGATGCCAAAGGTGACT
GTGATTCTGAATTTTTGTGTGAGATTAAGTAGAAATGAGCTGCATATGACTTCATAAGCA
ATGTACTGGATTCTGTCCAATGTAATATGCTTTTCTCTTGAAATACGATCAGCAACTCCT
TGCATTGTTGGAATTGAACCTCTGTTGAAATTAGAGGAAAATCCAAGTTCTGACCATTCC
TGTTCTTGAGGATACAGTCTTCTGATGAATCACTATCTGCTATTCCCTCTTCTGAAAAAT
CAATTTCTTGCATGTCTTCTTGTAAGTTATTCTTGATGGTAGCACCACTGACAAAAGCAA
GTAGCGTTTTGTATTTACTTGCCCCATGTCCAAAAACACTGTTGTCAGTTTGGGCATCCG
TTGAATTTCTTGCATTCCGTGATGCCTCATTGGTGGTGGCAGAGGAGTTATTTCCAGGGA
GAAAAATTGAATTTGCATCAAATGACCTTGAGTTGATTGTTTTGTTAGTCGAAAGAGATT
CCCCTTTTTGAGATCATTCAATGATCTCTCAGTACAACTTTCATCTTGGCAGAGATCTTC
CTCAAACTCATTTTCATTATAAGAATCCACAGAAAGGGCATCATCAAACTCGAATAATCA
CTGTCACAGGCATCAACTCCAGCATGACCATCCATATTATCTCTTTCTCTTGATTTTGTA
GTTGCTTTGATTTTATCGGTTGGAACCTTGCATCTTCTGCATTGCAAATTGTCTTGCATG
TTTTGGAGAATTTTTCCCACTTTTCCAGAATTTGCTAGTATCAATATTCTCATTCATTGC
ATGCATAAGTTTATCCCACAAACAGAATTATCATCATGAAGTAAAATCGATTCATCACAA
AAGGGTAAAAAGAATCAATGCAATTTTATAGTTTTCCCTGGATTCAAGAGCATTTTTACT
TGGTTCATTTTCAGTCAATTCCAAATCTTGAGGTCACATAGCATTCCTTTGGGCATTGCT
AATTTTGGGATTCTCATCTTTTGGATTCTCTGAGGTAGCAATATCTTCTTCCTGGATGAT
CTTCTTTGAATGCAAATTCGCCATCTTGTAGTATTGGCATGCCATCTTCATCTTTATTGC
TCATTCTATTGAAAGAAAAGGGAATCCTTTCATACCTCAATGCAAATTCATAGAAACTCA
AATCTTCCAAACATTCTGGCCTGAACAAATAGTCATTCACTGAGTAATCTGCCCACATGA
CCACTTCTCCATTTTCACCCCTATTTTCTCTGAGTACAAAGTCCCTGGAGCTTCACCTTT
TAGCTTATTAAGCATTTGTCCAACTAGCAGATCCTGAAAGTCATGTGAAAATGAAAATCT
GGAACCATTCTCACACAATAGCAGATGCGCCATTGTTGCACTAACAACATCTTGACTCAG
GTGAACACTCATTCCAATGAGGAAGCGGCACAAACCCTCCCAAAACAGGCGTCTTGTTCC
ATGTTTGGTGCATGTTGCAACCCTTCCGCTACCAACTTTTCCTCTTTCTGGATGCGACGT
CCCACTCTATCAAAATCAACACCTCTATCTTCTTTTGTGTAGACTTGGTGGAGTAGTGAA
CAACATAAAACGCACACCTGGGACTTCCAATTTGGATCTTGCTATTACAGCCACTTGCAA
TGCGTATTCAAAAATTGAGATCCCATAGATCTCTTGCTTTCCACAGTGTAAGGGTAAATG
GTTGTATCACCTTTCTCCAACGATCTCCAAACAGTTGCCTTTGTTTCATCATCATTGTCT
TCTTGAAATGTTGTATTCTCAATGGCAGGTCTTGGAAATGGGAATCGACACTCTTTGCCA
TATTTGAAGCAAGATGTCCTATGCTTCCAGTCATGCTCATTCATTCTTCTTGTTTGCCTG
AATTCACTGTCAAAAGAAATCCTGATCCTTGCTCGGCTCCATCGATAGGGTATCGATATG
TCATTAAATCTGATCTTTCTCGAGACAAGGGAAATTCTACACCAATTGGTTCGGCATCTA
GAACTTTTCATTGACTCCATAACCATGTTTGTAAGGGTGACCGTTGACAGATGAGTAGTT
TTGCCTGATAGTCCCTTTTCAGCACACAATTTACACTCCATCACATGGCCCTTCAATTCC
ATCCTATGAGATTCTGATCTGCAGTCTCTAAGAGTTTGTGCATCTTTTCTTGGAACATGT
CTGAAATGCAGCCCTGCTGTTGACATTCCTTGTGGATTACTTCGAGTTCAGGAGAATAGC
CATAATCAGAACAGAAATGTCTGTCAACGAATCCCTCAAGTTCCTTTCTTGCATTTTGGC
GGATCACTGGGTCATTATGAAACAAAGTGTCTTTCAACTCATCAAAGCGATCCAACCACA
CTAAACAGTGGCCATGCAATGATCCTCTTCCTTGTTCTTCACTTCCTCTCACAAAAGCCT
TGCATTTGCCATACATCCCTACGCCCTTGCTGCAATTCTTCTTGAAATCCCATCCTAACA
GTTCACACACCACTTGCATTGCAGCTTGATAGTCAAGGGAGCAAGCTCCTGGATATTTTG
TCCTGATTTTTGCCTCAGCTCAAAATCTGAAATGCAATCAGCGTTACAATCCACCGTAGG
AATGACAATTTCCTTTCCTTGGTTGGCGTACATTCGGACTCTGAAATTACACTCATCATC
CGGTAACAGTGAAAAGATGCTGTGAGGACCAAAGTAGTCACTGAGTGCATACACCTTCTT
TCTGGCTTCCTTGGCAGCTTCGCTGTGTGCCCAAGAATTTTGCATGATGTTGTGACAGAT
TTCAAAAATGATGCTGCTGGTGTGTTTAAATCAAGAGGTTCATTGTTTTGTTCCCTTCTG
TTGAGCTCTTTTGCAGCTTTGTGCACATCACCCACAGACAGCTTTGAAATCATTTCTCCC
AATGCCTGTCCTTGATAGTTTGATCTGCATTTTATTAGTCCTGTGGTATAAGATGCATTT
CTACACATCAGATGATAACAAACCAAAATGAAATCTGGTCTCATGAACTGGTTCAAGGAA
AGTCGCATGTAGTGCTTCAGACATGCTTCATTGGAAACTTCCACCTTTCTCTTTTACCCA
AATTCGGACATCCCAAACCAAATGGAAATTGGATGGGAAGCATCTTCTAAATTGATTTCG
TGTCCTCAAGTAAGTACCACCATACATCAGCATAGTTGGTGCAGTTGACTCGAGCATAGC
TTGGACAAAATCCTCAGTGCTATCAAAACTGAATTGTCTGTATTTGGATTCTGTGACTCA
CTTGAAAAGTAACGTCTTGCCTTGAATCTGACATTCTAATTCGGGAGCAACTGGATCAGA
AGTATTGTTCTCATTGTTGTCATCTTGCAGTATAATCACAGGATTTGGACATTGATCTGG
AGGCAACACATCACTGTATCCCTTGTGGCGGATTCCTTGATGAACCATGTTAAAGATCCA
TAAAAGGTCGTGTCCAATTCAGCTTGCCTTCTCACAACATTTTTCTGAGCGGTCATTCTG
CCACACAATACCACATAAATGTTTTCCCCAGTAGAGCTCCTGTACTTATGCAGTGCACCT
CCTACATGAGACTGATCAACGCTGAACATTGAAAATGCCCTTTCAAAGATTTTTGACTTC
CGCCAGTGTAAGCATGAACATATCCAAATGGCCTCACTGGACTGATTGGCCAAAGAAGAT
CATCCAAATCAATTTCGGCAGTAATGCTTCGATTTTTGATATTGCCATTTTTGTCTTGGA
AATTAATGACTTCAGGAATGTGACCTATCGCAAATCCATTGGCAATTGCAAATTTGGGAG
GTTTTTCTTGATCCTTATTTCTTGAACATTTAAGGCTCCCATAACACGTCTCACAACACT
CATACCCTTTCTGATCTACTCTTGCCCTGGGAGAAAGTAACAAATGCTTCAAATCACAAT
CCTCAACTTGGTACTGTTTCACCAATTCTGGATGCATGGGAACACCATCATAGTACTCCT
CATAAGTCGACACAGCTAATTTTGATGAGTTCTCCAACAAAGTTTTTCTCAATGAATTTG
ACATCTTCCAATCCGATGATTAGATGATCACATATGACACATACATGTGCACGGTGCCTA
TTGATATCACCATCCACAGCAGTTGACAGGCATATTTTCTCTCTGATCTTCTGAACCATT
TTTCCATTTCTGACTCGTTCAACTCTCTTGGCAGGAAATTTTGGTTGTGTGCAGTGTTCT
CTTGATTGGTTGTAGGAATCGATGAATTTTCACTCTCGGAACAAGAAAAGGAACATTCCT
GCCCAGATGCAAATGCTTTGGTGCAATAGTAATGTTTCAATTGTTTCTCCGAATTCTGTT
TGCATTAGCTTCATAGTAACTCTTCTTTTTGTTGGAAATATTAACATTGTTGATTTCATA
ATGAGCCTTTCTCTTCTGGCAAATAGAATCTGCCTTATTTTCATATTCGACCTTTCTCTT
TTGGCAGATGGAATCAGCTTTATTTTCATAGTACTTTTTCTTTTGCATGCGAATGGAATC
TGCATTACTTTTATACTTGGCGTTTGATCTTGCAAATGGAATTTCTATGACTTTTGTAAT
ACCGTTGCTTTCCTTAGTGCTTTGAGCCTTTGTCTTTTGTTTGTATCTTTCATTTCTTCT
CCTATCATTTTCATTTTCATCACCTTGGCTTCTATGCTAAGCCTTTTTGCTTCTTCATAG
AAAGAATCTACAATGTTTGTACAAATCACATACAGCATAAGCTAACAAAACCAAATTTAA
AGAGCAAGGATGTCAAAAGTTCTCACTATTAGTTCTATTCATGGATGCTGCATGTGGTGT
GCTATGATGTGACATTTCAAACTGAAGCAATGAAGAAGAAAAAATTCAATTTAGAGTACC
GTTGTGTACAGTTTGATAAATTATGACATGAACAAAATGTTCTATCAACTGATCGATATC
AGAGTGCAAAAGATGCATGCCATGTTTTTCATGTTGTATGTATGCCTTTATGTTGGAAAC
CGTTTTTGAGTGTGCGTTAATGTTCAAAGAAATTTTTGGTAAAGCGTTAGCAGATGCATG
TACTTAATCGTGTGTCCGTTGAAATATTTTTTGGCGATGTGGTTCAAGATGTATGTAATG
CGCACATTGATTGACAATAATTTTTGGCACTGTAGTTAAAGTTGTATGTGATGCATGTGC
GTTGACACTATATATTTTGATGAGTTGCCTTTAAGATACCGTGATGTGTTTACAAGATGT
GTCCGTTGAAATATTTTTTGCCAATGTTGTTCAAGATGTGCGTAGTGCGCTTACGTTAAA
AATAATTTTTGGTAATGTGTCTAACGTACTACGCTTACATGAAAAATATTTTTTGGTGAT
CCCTGTCTTGAGAATTATGCCTTATTTGCCTTTACGTTATAATCCATTTCTGGGTATGCG
TTAACGTTGAACACAATTTTTGGTGAAGTAATTATGATGCTTGTGATAGCATGATGCATG
TTACATGATGTGTTCATTGGCAATTTTTGGATGTGCGTTGAGATTAAAAACAATTTTTGG
CAAAGTAATGGCGTGATGATGCATTTTACATGATGTGTTCATTGACCACTTTTGGGTGTG
CGTTGAGATGGAAAAAAAGTTAAGCAAAGAAATAGCGTGCTGCGTTTACATGTGCTGATT
GACCATTTTTGGGTGTGCGTTGAGATGATTGAGAACAATTTTTGGCAAGTGATAGCGTGA
TGCGTTTATGTGATGTGTTCAATAACATAATTTTTGGCCATGCTATAAATTTATTTTAGA
TATATTTTTAAAGGTAATCACAAATCAAGAGTAACTGAATACCGATGCATATCAAACAAA
AAAATCAAGTTTTTACAGGTAGTGGCGGGAGTGTTTATATGAATTCACCAATAAAATCCA
AAAGTGAAAAAAGCGTCTCCTGGAGGAGAAGAAGGAAACAACTGTGCTCAGTGATAAACT
AAGATTTTTAAAAAATCTTGATTTTGACGTCATCTTTTTCGACAGTGCAAAATAACCCCT
CTTTTGTCGCATTTTTATGATGACCATGATAAAATTACGGGATTTTTATGATATTGAAGG
CTGTTGATATACGCCGGACAATATCATAAAAAGTTTTTATGATGGATTTACCTTCTTATT
GTTCGCGTGAACACATAGAATTATTGTATTACGTAGTTATTGCAAAGAAGGTCTAACTTT
GCTCGTGATAAAAGTTTTTTAAAGATCGTATACCTTTCTTTTTCATTGAATTCCCCTCCA
CAAATCATTCTTCTGACAAGGTCTACAAAAACTACTAGTATGAAGGTCAAAAAACTGCAT
GTCTAAAAACCATGATGCTATTTCTGCATTATTTTTCTGAGACTGCCCCCCTACCACCAT
GCACAGAAACACACAAGCAAAAAATACTCTACACCACCAAATGCATCCTCAAATAATTCT
GCAGCAACTTCCCCTCCCTTAGCCCACCTTGCAACCATCTTCCAAGGTACCTTATCTAAA
ATTATTATTGCTCTCTCACTGCATATCATATTTCTCTTTTTTCTATCAAGATGGCATTAG
CTTGTGTTGATTTCAAACACAAGTAAATACTACATTACCACTATGAAGAAAATAATAGTT
GACAATTACATGACAGGTTCATATGTGATTTCTTAGTTACTATATAGATGCTCTTCATGT
GAAGACGGTGCAAACAAGCCCCTGAAAAAGCCGACATCCACATTCAACACTTTCAATTCT
CTATAATACACACCACAACCCTGATTGTATGGTTGGGGTGTCAGATAAAGCTATATGGTC
TTGATCCTCTGACAATTACAATTCACTCCAAGTTCCAAGCATATGTTAGTAGCCGTTTGA
GACCCCCATCTATAAACCCCACCTCACAGTCTATAGCCTTCCCCAACTAAAAATGAAATG
GCGGGGAAATTAGCAGATAAAAATATTGTGATAGCTTTTTTAACATCATCAATTTAGATT
TAAAAAATGGCATAGATATTTACATTACTACAAAAGTCACACAAGTCATGATGAGCTTAG
GTAATATTGTTATTGTGTGCATGATTCTCACCTTTTCTAACTAATCTCATGATATGGCAA
GTCTAGAGGTATTTTAGAGAAGAGTCTATAGACTTTCCGTATGGAGTCATGAAAAGTCTA
TAGACCCCCACAACAGTCTATAGACCCTTAACCACAGTCTATAGACCCCTCCATGACAGT
CTATAGATGGTCATGGAGGGTCTATAGACCACCTGTAGTAGTCCATAGACACTCCCCCCA
TGAAAGTCTATAGGCCCCCCATGACAGTCTATAAACCCCCTCCCCCATGACATTCATAGA
ACCGGGGGGTCTACAAATGTTTTTTTTTGTAAAATACAGTAGAGTCTATTGACTGTAAGG
TGGTCTATAGACTGTGATGTGGGGTCTATAGACGGGGGGGGGGGTCTACAAACAGCTACT
AATAAATCTAAGCCACCTCCAGGGATTACAAAATATAAACCCATCTTACACCAATTTTTG
TATGAACTACACCTCTGTAGATGATACGTTATTTCATTGCTTAAACTGATCACTATGATA
AGCTTCAGCCTACAAGTTTGATGCCAGTGGACACCCATTTTTGTTCATGATTTGAAAAAG
TTGTAGACACCATTGTGTGACTGTATGATCATGAATGATTCATCAGTATAACTGTACGGC
CCTTGTTTTCTGATATGCTAGAAATTTTCACCTATATTTCTTATTCATTACTTGTCTAGC
AGCAAATTATATTCCAGTGTCTTATCCACTGATACCTGTCACCTATAATGTACATTAGGA
ACACATATTCATAGTATGGTATATGTAGAGGCAAACTGAAATTTACTCTTTTTTGTTGCA
GTAGAAACATACTGTATTCTACATAAAGAGAAATTACTTCACTCTTTTGAAAATAGTTGG
GATATGAATTCATAACTTCAACAGCCAAAAAGTTGCTCCCTATTTCTAGTTATGTCAAGG
GTCCTGTCACTGTCACAGCTACAAGATTCTCTGTCTAAACGACTTTGTAGAACTCATCTT
TGTGTATGTTGTTGGTTCTTTTGTTCAATCCTTTAATCTCATCTATGCTTCAGCCTATAT
GTCTGCTGCCTGTGGCCACATACATACGACAAAAATATCTTTCTTGTAGTCGCCATTGTG
TAGGAGTAAAACCCCCTTTGTGTTGTGTAGATGAAGCTGGTGGTATGGTATATAGTTAGA
TGGGAACTATGATGTGCATTGAACTGTGGCATCATACCATTGTTGATGGCTAAAACACTG
TATACTGTAAAATGTACATCAAAAAAGAGAAAATAAAGTTGGACAGTCCTGGCTTGTTGG
ATTCATTATATTGTGCTATATGGTATGTTATGACGCATATGTATCGTACTATCGTACCAT
GCGGTAGTTACTCTTACATATATTGTATGGTACCACAGTACGATAGCAGAAATATCATAA
AACATTTTTATGATATTTAGGGGTTAAGGGAACTACGTTTATTTTTTAGGTGATTAGGTT
GTTTCGATAAAACAGAGAGAGATTATATATTTTTCTTGTGTTTGTAGATAGGAAATAATA
GATGCCGACATACATAACACATGATTCTATTCCATGAAACTGGTAGGTACGGTATGATAC
GTGCGCAAACAATCGTACGTACCATACCATATGCAATACACTCATTACTCGTGGCGCGCA
CCGCATTACATACAATGTACATTATGGTATATTATGGTACGATATAAGAGGTATCTAGAG
ATACACAAGAAAACATAGGTAGAGTGTACATCGTAGTAGGAGAAACAGGCAATAATATAT
ATTATGCATATATTAATACTTATATCATGAAGTACGTGATTCGTGTTTCCGCCAAAGTCA
TTCACAGGTCTTCCGGTACAATACTGCGTCATCCAACGGTTCGTGGCTAGGGTTTGAGAT
ATTTGTGGTCACTTATGGTCACCTTCTGCCAATGGTCACCAGATTTATCAGTTTTTAAGT
TACAAATTACCACCGAAATACTTTCCTGTTACAATAAATTTCATTATTCTATCACTACCC
CCAAACAATTATAACAAAACCACAGCAGTTTGCATATAATCATCACAACATGCACGACAT
GTATGTACCATCGACCCAAACATAACACCGTCGCGAACATAACATTCAGATGAAAATGGT
CAGTTAGCTCCACAAAGATTATGTCCTCAAAAACAACACATATGCATCCCATCTTACCGT
TGCCTTGACCACAGCTGTTATATATATAACAATGTCTCATACATAACCATATGGTCATAA
CTAGCTCTGTGTCATATATATAACATCGATCCAAACATAACACCATCCAGAACATAATAA
ATCCAGATGAAAATGCCAGTTAGCTCAACAAGAACAGTTCCTCAAAAACATCACATCTCT
TCCTTTATCTTACCGTCACTTTCATCACTGGTGTTATATATAAAACAACGTCGCGTCACG
TAACCTATTTGGTCTGCCAACAAAGTGTGTTATTCTTTCTCGCCATGGTGATCTCGATTA
CATATATAACAAAAAACAAAACGTACCTCTTTTCATAAAAACATGTCTCTCCTCATCATC
TGAATCGTCCCATTCTCCCCTGAGTCCTCCTCTTCTTCGGCGCTTCCCATTCATCAAAAT
CCGAGGGTATTTCAGGCCAAGCCACTTCGCTCCTCTTCTGTCTGTGCTTGAAATTCCCCT
CAACGCATCCTCATGTAATCTCACCCAGCGTGCTGCTTCTTCCCGAATTCTTTCACAGAA
AACAAATAACCCGGTTTGGGTGAATCGAGGTCCTCTGATTCTCCATTCGTGTCACTCAAA
TGGTCATCACCGTCATACTCAGGTGTATTCGTCCCAATGTTTTATCGCATGCACCCTGGT
GTCCTTCAATGTATCACCGCCTAATTTTCTTCTATCATATTTTGTTGGCAAAACCAATGG
CTCAAGTTCCTTCAATGATTCAGAGACTACCTTTGTTTTATATATAACAACGCAATGTTT
ATATCAAAGGTGCTGTCAGTTCCCGGTTATGTATATACCGAATATTCAAAAACAACCACG
ATATGTTCATATCTTACCATTCCTTCCCATGGCCGAACTGTGACCGTGCCCTGTTATATA
TATAACAATGTTGTGTTCATAACAAAGGTATGTAATTAACACATTCTCACACATAACATT
AATATCTTTGATCTTACCACAATACCCTTGCGCCTTGTCATGTTGGTGCCCTCGCAGCAT
GTTATGTCTTTGTTTTTGTAGGGTCATAGTCAGTGACTCCTTTAGTTATGTATTTGCTTG
AGATAGCCTGACACATATGTTCTGTGTGATCTTCCGCTTCCTCTTCGATTTCTTCCTCTG
AGCTGTCACTATCCAACTGTGTCGGTAACACCAATGGCACGATTTTATCCGTGACGTTCT
CATCCCCGATTCCTTGACTCCCTTTTGTATCCGCATCACAAAAATACTATTAACATCAAG
AAACTTGCGCAAAAAACATCATTCTCTTAAGAAAACGCACCAAGCCTACGTCCACCATGT
TGGTGGTGCTCGCAATAGTCTCGCCCATTCTCATCCCACTAGCGTGCCCACCTCCTTTAC
GTCCCTTGTTATATATATAACATCGTTGTATAACGAGATGAGTTAGATGTAGCTCACTGT
CATATATGTAAGCTACACACATAAAATGAACTCACATCCATCTGCCCTCTCACGTCGCTA
GCCATCCCACTACCATGGTTCCTCCATAACGTTCCTTGATATATATATAACAACGTTATA
TAACGACATGAGTTATATGTAGCTCACTTTTATATATATAAGAAACACAAATAAATGAAC
TCACATTCATGTGCCCTATTCCGAAATTCTGTTAGTCGTAGTCCTGTAAGGGTTTCCACC
GCTGGCAGCCCTACAATGCTCTGCTTGGGTGTTTTCTTGTATGGATTTACAACAACTCTG
ATGTTTGCTGATAGGTTCGCGTCACCGTGATTCCGTTTTCTCTTGATCGATTCTCGGTCC
CTGTTTCCATCCCCATCAAAGCTGCAGCGTAATAGTAAACCTCAGTGATCTCTTTCTTTG
CAGAAACGCACCTTGTGAAGATAAGCAGTGGTCTTACCCATCACTGAAGTGGTTCCTCGG
TTGCATCATGGTTGTTTCGCTATTCGAGTTCAAATGAAGTGGTGAAATATGTTCGACAGG
TCGCCGTCATCAACATAATGATGGCATGCGCGTGGATGCTGGTATATATCTAATTCTCTC
GTCATTGGGATCTGTACCGAAAAATAACGTTCATATGTGTGTGGATTCTGGTATATATTC
AACACACCCGTCAAATGACCGTTAGGCAATGTCCCTATCGGTCCACGTGTGTCCGTCTGT
TTTATATGTCAACCTAGACAATGCAGAAATAGGTGGAGTGCGTACCTCTGTGTATATGCG
TACCACGATTTGAATATAAGTTCATATTCAGTACCTAAATTGATATGTATGTTATGATCG
TATTAATGCTCTAAGAGACACATAATTCATATCATGCTAAAAACAGTACTCCTTAAATCT
AGAGTTGTCATTAAACGCGGCCGTTGTTTATGCGTTGTTATTTGTGTAACAGTGGTATAT
ACACAACACGTGTGTGTGCAATGATCCCTCCGCCCAATACATATTTGTATGCCTATATAT
ATCAACGTTATATATATAACAATTATGATGAAAGGGCGTCGCCACTGCTTCAACTGCGTG
CCTATATATATCAATGTTATATATATAACAATTAAGATGAAAAGGGGTCGCCACTGCTTA
AACTGCGTGCTACTACCACAATGCGTTATAAATATAACATGATTTAATTTAAAACACTCG
ATTGCGACAAACAATTAACAATTAAAACCAATATGGACGTGTCTAACCCCGTCCTTTAGT
ACCTCGGGTGCTCTGCGCTGCGTGCGCTTTTTCTAACAGGAGGAGCATTGTTCTGGTTCC
CTCCCGGTTTGTTGTTTCCTTTGCTTCCCTGTCCCACCTCCTCCTCATGGTTCTCCTCCG
CTGTGTCGTCGTCCGAAGGGCCATCTTCCTTCACAAATGTCTCGCACTCCGCATCCTGGG
AGTATCCTGGCGTCTCTTCCGCTGCAAGCTTCTCCTCCCCCCCTCCCTCCTCTCCCTCGC
CGCTACTTCCCCAAACGTGTTGTTATCATCCCCCATTCCGTCTTCTTCCTCCCCATCTCC
CTCTTTCTCTGTGCTTGCCACCGCTTCCTCATCACCATCATCCTCCGTGTCTGCCACTGA
TTCCTCTCTCTACGCCGTCCTCGTCGTCATCGACATCGTTGACCGTCGGCCTCCACAATA
TCAAGGTCGCAAGATAAGTCGCACTCATGTGCGCCTTCTTGAGGCCCACTGGACGTGCTC
CTCATCATCTCATCGTCCGTCGCCATGGTTGTGTTTGAAATCGGGTAGAGGGCTCGACAA
CAATTATGTATAGAAACAAGCGCCAAACTGGATGGACAACGTGAGGGATGCGGGATGTGG
AGTTAATATATAACGCGGTATATATTAGACCGCGTGTTTTTTTGGTGTGTGTGTTGCTTT
ATGCCGGCTGTGATATACAGCCATTAATATAAAAATAATGATATAAATTCAGCCATTAAT
ATAAAAGAATGATATGAATATTTGTCGATTCATTTAAAATTGTAAGTTTCCTAAACTCGA
TATACTGTAGATATAGCAATTTCAATTTATATAACCGTTTTAATGTATACGGACATTTAT
ACAAGATACTGGTGCATTTTAAGACTCGAAATGTTTAAAATCTTCTTTGTGTTCTCCAAA
CGTTCATAAAATATATTATATAGCCGTTTTTGGTGACCATTTGCCGAAAGTGACCATAAT
CGACCATAAATATAAAATACCGGCTAGATGGTTCTCATGAGGTTACCAGCACATTCGTGT
GACGTGGCGACAAACTGGCGATGACATACGTGAACAGGCACGGACCGGCTTTTAATTACC
TTTAATGGTGAACTGAAAAGCCAATCTCCAAAAGAAAAGCCAATCAAAAAAGAAAACCGG
ATACCATTTCATTTTGACGTAGGAATAGTACAAAGATTGGTAAATGCCAAAAGAAAACTA
ATTCTCCAAAAGAAAACCAATCCCCAATATATTTGCCGGCCTGGATAGGTTGGCATTTTA
TTTAAGCCTTAATGACATTATCAAGACTTTCGTGAGAAGAACTATTCCCTATTAGATCGA
TTTTGAAAAAGAATAGATCTAATCTGATACATGCCTAGGACGTGAAATCATAGGTTAGTA
ATAATCGCATAACTTAGATTTTCTACATTAGAAATAGATTTTTGAAGTTAGATATTAAAT
TCTTTTCTAGAGATGTGATTTTTCTAAATCATACACCCTAGATCTAACAAATTTTGAGAA
TCTATTTTAGCAAAACTAGTAATCTGTTTAGATTCAAATTCTGCATTATTGATATGAAAT
TAGTGTTGCTATATTAGATGTAGATGGTATCCGAGGAACACGCTAAAATTGCGGGATTTT
TTATGATATTGAAGGCTGTTGATAATGATGACTGCATCATACCCCCTTTCAAAGGGGTAA
GGAAAACAATAATAAATTGACCATTTTACACATTCCTCAATGCTTCTAGAGTACTAGTCA
CTTTATCTCGTGATTTCTATGTCATTGTCAATTCTTATAGGTAGCGGTACTGGGTACGGT
GCTGTACAATAGTTCGCTAATTGAATTTTATCGTTTCTCCTTCTCGAATAAACCAATATT
CGGTGTGGTATTGGAATGAACTATCAAATCTTCTACGAGTCATCATATTATGCGGTCACA
AATAAAATATGACAACGGCCTTCGCCTGTCGTCCTCATTGCGTCTCGCACATGCAAACTC
TGCCATTCTGCCTCAAGTACATACGACAGCAAGCTCTCGGCAAGCGTTGAAGTCCCATAC
GATATCTACTGCACCATAAAAGTTATAGTAACCTTATACCTCTTCAACGTACCGGCTACC
ATGACGCAGAAGGCCAATCTACACATACTTAGGTATTGTACCTCTTAGGTACGTTGTATC
ATATGCCGTATCTAAATCCATCAAAATGAGCGTGCACCCTGGCGCTCTTTCCGGCCTATC
TATCCATCGATCCGTGATTCGTATGGCATACCCTGCCCGGATTAGGCTCTTGCAATCTCG
CCTCCTACAACTTGCCCTCACATCAGCGATCAACACTTCATGCCTCCTCTAAACAAACAA
GCCTATAAAAATGCCCGACCCGTCCGCTGACTACGACTACACGGACGAATCCAACACCGA
AGCACCGAAAATGAACCCATCCTACCAAGTCGACGGCGACGAAGAAGAAGAATACAAACG
ATCCATCACCGAAGAGGAATACGCCCGAAGCATCTCCAACGAGGACCGACCATCGAGCAC
CGCACGTCACATCGAATTGACGCGGCGTACGAACGACTTGTTGTCCGAGTATGGCAACTT
CTTGAATGAGTTGGGGAACAGTTGGGTGAATACAGCGTCGAAGGCCGGCGAAAGAGGGGA
GTTTAACACGGCCACTGCGTTGCAGTCTCCTCATAGTAGCGGCAGTCATGCCACCGACCC
TCTAACAACCTATCTCCCTTCCGCCGTGCCTACTACAGCGATCATGACGATGTTTCCTAT
GAACCGTCGGCCACTGGCGAAAGCAATCTCTGGAATACCGGCGAGAGGGGGTATTACGAC
TACGATGCCGATCGGAAGAAGCTTTATCGGTATCGAATGCTACGCGGGAATAGTACTGTG
TACATGTGTGGATTGGGGGTTATTTTGGCTCTCGTTATTATTGCCACGGTGTCCATTTCC
AAGGGGAAGAGTAAGGAGAAACCCACTCCCACAACCACTTCGGTGTCCAGAGATCCTTCG
CCTCAGGGTGATGCGCTGGTGAATGTGGACACGAGTTACATGCCCACGGATCCGGACACC
AAAGAACTATATTTGGCTATAGCGCAGTTGTTTCAACCGAAATGGTTCGACCGTCAAACC
GGATGGGAAGGCCAGGCGTACCTTCAAGCTTACGACTTCTGCTCTTCACAAAACAAGATG
CAGCCATGCCCGTACACGGCGATATGTCCAGGTGGCGCGGGGAATGTGCCGTATGGTGGT
GCCAAGGAAGGAGCATCTGGTGGGAACAGTATGGCTTGGGCCCCTGTGAAAAACACTCCA
AATGAATGGGTTCAAGTGAGCTATCCTTCATCCACGGGAAATGGTGCACAAGACGGGGAA
ATCTGCCAGTTGTTCTCTACCACTCATAATGGTGAAGAGCCCCAATGGGGTTTGACGGGA
CAAAACAATGAGGAATTGACGAGAAATATTTTGTGTTGTCTGATTGATGAGAACGCTATG
AATGACGAGATGCCGGAAATGTTTACCAATACAGTCGATGACTTGAATAAGGAACAGGAG
GATGTCGGGAGTGATTACATTGACAGGCCGCCTAGTTTGGAGGAGGATACCGTGGGAACC
ATTGAGGGGTCATCTGGTTCATCATCTGCTTTGATAGAAGAAAGTGAAGGTTCGCCATCG
TCGTCCTCCTCACAGACAACTTCAGATATCCCAGCGTACTGGTTTTCAAGATCCGACAAC
TGGCAAGGCACAACCTACCAAGAAGCCGAAGACTTCTGCACCTCCCAAAACGATAAAGCC
ATATGCCCCTTTCAACTATACTGCCCTGACGGTCCTGGCGGCAGTCCTTACGACGCCACA
GCGATTGACGCCTTACTCGAATACGACAGCTTGTTCTGGTCTCCTGTTTTGAATAGTGCT
GGAGAAGAGGCTTGGGCGGGCATAGGTACGGCAAATTCATGTGTGCCACCCTTGAATAAG
CCACGTGCTTCTCCGGAGATGTTATGGAATGCTACGAGCTTCATCTTGTGTTGCGAGATG
CCGAATTTGCATCATGGAAACAGTCCGTCGTCGTCCACAACTACCACAGTGACAGAATCT
TATACTGATAACCAGTCGGACAACCAACCAACTGATCAGGACCTACCGTCTACAGGCAGT
ACAGTCGCTGCGGTGCCTTCAGCAGACGAATTTTTGCAAGCAGTCAAGGAAGTATGGGAT
CCCGTTTGGTTTTCAACATCAGATGGCTGGGATGGTGGTATGTACCCCGAAGCCATTGAT
TTTTGCGCACAGAACGTTCCCAACGGAGAGTTATGTCCCTACCAAGCCATATGCCCAAAT
GGCGTGTCAACGAGTCCATATATGAGTGAGAAGATAATTCCAACAGAGAGTGAGCAATGG
GTACCAACAAGAGTGGGTGTTTATTCCTATATCTTAGTAAGTTATGCGGCCGGAGACAAT
GGAGACGGCACTCTTTGTGATGGGTACGAGAATGTCAATAGTGAGAAGCCACTTTTTGGA
GAGAGCGATTACGAGAAGGAGAAGAAGCAGTATCTGCTTTGCTGTCATCATTATGATGAT
GGTAGTGGCTGATGTGATTAGTAAGGATGTCTACTGCGCAGGCCGAATAGTCACACCGTA
GTTTTTAATGCATTTCATTTGCTCGATTATTTTTGGCTTGTTAGTGTCCCTACCTAGTTA
ACGCATCAAGGCACAGCCTTGGGACTCGAGTACTATCTACGCACTTATTCATAATGTAAG
TAACAAATGTCACCAATGCCAGGTATGGAAGTCACGACATGTACAATTACAACACAATAT
TTGAGATTTTATTCTCCCCTTCTTGGTGGCTGCAAAGGGACCGCCTCCGGAAGACTCTCG
ACATCTCTTCCCATTCTTCTAACTTCTCCATTCCGAAATCTATACTGCGAAAATTCCCCG
ACATTTTCTAGCCCGGCGGCGTACACCTGAGTAATTTGCAATACGTCAGCATGGGAGGTC
AAGACGATATGATTTCCAGTGGTGTGTTGTGAGTCGATGTGGAGAATTGCAGAGCGTATT
CTTGTGGATACTGCGGCTACTGACTCTACGTCGAATGCAGTGTGCGTTGGCAAAAACATG
TCCACTTTGTTGGTAAGTAATGAAACAGAGGAATAGAACAAGAGGAACAATTTAAATTTC
GAGAATTGATAAAAAAAACTAACGAGTTGATGAGGCATAGTTCAACTCTATTTTGTACTT
GCTTACCAGGCCAAACGTATGCATATGTTGATAACTCTTTCCCATCAAGTCTGCCAAAGT
ATCTTGAAGAAAGACAACCCAAAAGGTGCATACTTTAAGAAGTGACAATAAGCACAAATG
CCGATGATGTTATCCGTCCACCCTTACCTTTCCATGAGTCCATCCTCCAAAACTACATCT
TCTCTCACGTCCAAGCCCAATTCCCTAACTGCATTCGCCACCTCTGCATTGGCCTCGATA
CCTTTCAAACAAGCAAAGGCCGTTTCCTTTGCACGCGCGAAGGGAGAGCTATAAAAGTAA
ACAGTCTTCGTACTTCCCAAATCACCCCCATTGATATCCTCTTCAATCAATCGAACCAAA
GGCCCCGCCGAATCTCTTCCCTGCTCCTCTCCCAATAGTGTGAGGCCGTGCTTGGTGCTT
CCCGCCAAACTTCGTGCCGAGGAGATGATGCCTTCGACATTGGCAGTGGATTGTCCATGT
CGTAGAAGGTAGTAGTAATTTTTGAGGGGCGGGAGCGGCGGTGGCATTTCATCTACGATG
GCTATGCTTGGTTCTTGTGGGTTGACTTTTGCGGTGTTCAGTGTATTGACATGTCGCACG
CGTGGGTTGCATGTGAATCGACTTTTGAGAGTGAGAGAACCTGCCTTTGATTGAAACCCC
GACCGTGGTAAGAGACGAGGCAAGCTCGTTAGCGAAGACACCGGCCAAGAGGAAGTTATG
ATGACGAATGCGATCGACATGGCCGATGAAAAAAATGCTTTCATCGTTGATTCGCTACTA
GGCCGTTGCCACTTTAGCAGAGAGTTGCCAAGGGTTGCCGAGTCGCCCCTAAACTTTGTG
TGTTGACAATAATTAATGAGAGAAACAGACAACAAATCTACGACACAATAAATTAATAAT
GATTGCAGACTGATTGCAGACACAACAGATTCCAATCTCTTATGGTACATATTCCAATCT
GCCAATAAACAATAAAAAAGAGGGGAGCGACGCAACAGGGACAGTTAACTGAGATGCTGT
AGGATGCTATACCCGTCTTATGTAGGCGCGCCATCATTTTTACAGAATTTCCCCGCTGGT
CGGTCACGTGATATCCGAATCAAGCCACTACATTTGAGTGAACATGAGTGTCACATAATC
GTCACTTCCGTTAAATCCCCGAATCGAATCTGCAGGAGAACCAAACGCGCTTTCCGCTTA
GGCAGTGCTCTCTCGCTTGTTGTTCTCGTTTTCTGCGCGGACGCTAGCCCCATGCCGGAG
GTCGCCTCGACTAGAATCGGACTCCGAAGATTAAGAAGCAAGGCCGCCATCAGTGACGAA
TAACGAAAATCGTATATCAAGAGATTGCACCGGCATAGAACAGTATTTTTCAACAAATAT
GACGCGAGTTTCACTAATCCTTGCCGTATGTGCAATTGCATTCATGAGATTCATGAAAAG
CAATCCAGTCTTGTTTGGGCGACAACAAAATCGTAAGACACCAGACACTGCGAACCTCAT
TACTCGAGACAAACCAAACAAAATACTGAAAGATGTTTTACTTCGTTATGGGTCTGTTCT
GGGCGAAGATTATGATTCGTACTACAATCACTGTCTCCGGGTCTTGAATTTTTCGAAATA
TTTCTTGGATAAGGACACTGCCTATCTCAAAGGAACTGAAATGACAAGCAGCAGTCGAGG
GAGAAACATAGATATCATGGCATTCGCTCTTGCATATCACGATATTGCTCTCTGGACGGA
TGGGGAACTGAATTATTTGGAACCTTCTGTGGCCGTCATGGAACGAGATCTCCAAGAAAA
CCGGTCCATCCGAGGTTTGTTTCGGCCTCCTTTGACCACGGAAGAGAAACTTATTGCTCG
GGAAATCATAATGCAGCATCACAAAATATCGTCCTTCTCTGCGTCCAAAGCAGATTTGAA
CCTTCCCATGGGGGTCGAAGGGGAGCAAATGGTCAATGCAGTTCGGAGGGGGGATTGGGT
GGATGCATCAATGGGTGTAGTAAAGCATGGTATTTCCGCTGACATCTTGGAGGCCGCGTA
TGTAGAGATTCCAGAGGCTGGGTTTCATAATATGTTGCTAGCGATGGGGGGTCGATTGAG
CCCCGACTCTATCATTGGTCAATTAAAAGTGCTCAAGATATTGAAACTTTAAAGATGCTT
GATGCGAGTGAAGTCGAAAGCTATTCGGTTGGCATGGCATTGAGGTCTATTTTTTTTCAA
CTTTCACAAACTCATCAGACAATACACAAGCATGTTGTTGTTGATGACTTTGACAAAATT
TTCCTTGCCTTGACAAGATTTGCATTGAAATCCACTTGCATGGAATCCTCATCATCATGA
TGCCAATATGCACTAGATTCTGCCATTTTTCATTGTATGTTTTTTCCTCTGGAAATTAGT
TGTGCTTTGTTCTTTAATAGTACCATTGTCTTGTGAAAACAGCAATAGAAGAGTATTTCA
TGAATAGTTATGAACCCTGATAAACTATCTTCGTGTGTCAACTTCGTGACCAGATGATAA
TTCTTAGTCATGTCATGATTGTCATCAAAAGAAACTTGAGATACTGTGTACCAAATATAT
TGGTGGCAACTGGTGACAACAAGTTTTTGTTGGATCACTGTGAAATAGTACATGGCAAGT
AGTTTTGCATTCATGATTAACGTAACATCAAAGTTATGATATGTTTGAGCTTGCATAAAT
TCAGCCAGGAAGTGAGGTCCAGATTAGACGAATTTCAACAGTTATGAAAAGTAATTACAA
AACAACTTATGCTCAAAAGTACCAACTAGTCATCATTTTTATGGTTGGGTCATGTCCTGT
TGGTCCATGTCTAACATTTTATATTTTATGGTTGGTCATGTCCTGTTGGTCCATGTCTAA
TAAGTTAGTTTCCTTATCTAATGAGAAAATTAACGTCAAACACCACAAGTGATAGTTGGA
CATCAAATGTTTGTGCAACAAGATTGATAGTAACAGTCATATTTGATTAATGTCGGTGAA
AGTTGCTTCAATATTTTGCAGCTAAAAAGAGATAGATTGGTATGTCAGTATTTATAATGC
CCTGGCATTTCGTGTAATGACACAGTATCAAAAATTCATTGACATGTACTCTCCTTTTAC
ATCCTCTCAGGAGAGATACTGCTCAAAGAAATTTGATGATGTTTTTGAACCCAGTTTTTA
TCAATCAGTTGCCCCTTTACAAGAGCAATTGATTGGTACAGCATCATTACACACTAGCAT
GGTCACGAGGTTAGTACATCATATTTCAAGTGATAGAAATATAATAAGCTCACAGTAGCA
CTGAGATATATCAAATGACTTAGCATTGTGTATTTTAGCAAGATATCAACATCAACATCA
ACAATTTCAGGGATTGATATGCCATTTACCATCCCAATTTGCAGATGTAGATTGTCAATT
GATAAGTTTAACAGACACTTGTATACACATCAAAGACTACAAAGCCATCTTTGCTGGTCT
GAGGGCAATATGGGAAGAAGTTGAAGAGTTGTTCTACAAGCAAGCTCCTAGTTGATGTCC
TCAACAAACTAAGTAACAGGTACTAAGATCAACAATGGTTAGCTTCCACTGATTTGAGAC
ACGTTAACGGTAGGAATAAAAAGATGGCTAACATACTTGTGATAACATGGCTCACTCCAT
TAAGTTATCACATAGCTCATGGTTTTTAATAAAACAGAATATATCACATATCATTTCATA
TATAATGCTGAAATACGTCCAACTCAATTAAGCACTGTAACATACATTTTTGGTTCAAAG
TCACAATGTAGCTTAGAATAGCAGCTGCAAGAAATACCACTCAATTCCTGATGACATTTA
GTTGCAGAATCTCTTGCAACAAAGAAGTTCTGTTTCAATCACATCAAAAACAAGTTTTTG
TTTCACTATGACAGGATACATCTGGAGGACTGTGTGACGGGGCAGATGCAGAGATAGATT
CAATCAGAAATATAAATGTGATGCATCCATCAGATGTTTTTGTTGACAATGTAGAAACAA
ACTGCACGCAAAAACCTGAAAAGACAAACACCCTACACTCCCCAAAACATGAACGGGACT
ATGCGACAATGGTCTGCTTATAGCAGAACACCACCAACATCAGTAATGGATCCAAATGCA
AGGGGAAGGTTTTGTCAGGTGTCAGATGGGTTTTAGTGGTTCTATTATAAAAAGAAGCAA
CGAGAGGAGTCATCTTGTTCAAAAACAATTTAATTTTGTAGCAAACATTACAGTTGGAGG
GGTGCAGTCACTAGCAAATGTCCCTCAAAAACAAAAATAGCCATGTTGTCCCTCAAAAAC
AAAAATAGCCATGTTTAGAAAGAATGTGGATGCATTCTACCATGAACAGAATTTCTCAAC
CAACAATTGTGCCCAAATCAAAATGTTACTCACTGTCATCAAGTGGTGATTGAGGTATTC
AGTTTCAGTTTCAGCATGACAAATGGGTGCCTCCAGGCAATAGTCTAAACTTCTGTGCTT
TAGAAGTCAAAAATTCCAGTTAAAGCTAGACCCCAAGACAAGGTAAATATGGCCACCAAT
GTTTTTTACATACAACACTTCACAAATGGAAGGCTCCATATACAAATGGAAGGCTCCATA
TGTTTAAGCAACTGGCACTTGTGCTTTAGTCTATGGAAAACAGCCAAGCCAATGTTCATT
TATTAAGTTCCTTGATAATAGATCTTATAAACACTTCATTATCCTATCTGTATCATTATT
GTGATCTTGATGGCATATATAATCTTGCAGATGATCAAAAGACCTTTGCCTTTGGAGATC
ACTTTTTGGTGCAACATTTTATTGATAGTAATAGACGGACCTCAGAATAGAGTAAAAGAT
GCACTCTTCTCACCTTTTAGTGATAACATAGCCATTAGAGGAATTCAAGTTTACATACTG
AGATTCTCTGGCCAAAAGTGAGAGTCTTTCACTAAGTCTGTCAGCTCAGACATTATTGTT
TACACATGAATGATTTATGTATGGACATATTATGTCATATGTTTCTTTAAAAAACCTGGT
GTGCATAAAATCATTGTCACTATGCTGCAGATCCATTCACACATCAATTATTAGTCAGCC
ACTCTGAAAATTTTTGGGAGTGGCCTTGCATGAAAACTACAGAAATCCAGTGTATGCAGA
TAAAGCAATGAACCTACTTGAATGCGTAAATAATTATATTTTTGCACACTTGCACACTAC
TTGTGTACTAGTGCTCCATTTGACTGGACAAGGAAAATGTTGAAAGGAGGGAAGAAAGTG
AATGCTGAACTGTAGACTGATGATTTTTATTTGTGGACAACTTTTCAAATGAGGCATGAC
AAATTAGTTGCTAGCATAGCAAGTGAATAAGATTTCAATTCATGATGTGCTCACCTCCTG
ATTCCAAACCATTCAATAAATGAAAGGCATGCGTAATAATGTCACTGGCATGTGGCTCAT
CATTGAAATCTTCAAGATATTTCAACCAATGCATGGGCGCAAACAATTGACTGTCCCACT
TCATTTCTTATCATTCAATCAAGTTATGGCATCAAATTTGAACGATTCGACTGTTGCACT
TTTCATTTGTGATGGATGGATCATGCCTTCAGTCCACCTAAAGTTGACTTGAGTCTTGTG
GTTCTCATATTTTTGGCATAATCACTCTGGTGGACAAAAGTATACTGTTAATTTGTCCTT
GGTTGTTCTCTGTCTTGTTAGGTGTTAACTCAGGACCATTCTTGACAAAACGTGTTTAAT
GCACACTCCAGAAATACCCCCATTCTGTTTGTGTAAAATTTTAGCTAATTTCAGTACTCG
TTCATGTTGAATGCATCGTATGCACCACAGCAATAATTTGCACACTCTAGTTTTTGTGAT
GTATTCACACTCTTTGAACTGCTCAGAATCTTGTACAGCTTATGCCTTACTCGTGTGATA
GTTTAGATCTATCTTAGAAGTTTGGCTTCAGATACTGCAAAAGGAACATGATCAGACCTG
TGTCTACACAGTATCTTATGAATAACATTAACATACACTAATTACAGAAACATGTGACCT
AGTGATCACACACTATGAAAGCTAGAGGTATTAAATTATTGTAATGATCAAGAGGAGGCT
AGGATGTAGATGAAATGTGACAACTCAAATACATATGAGGAAAGAGCACTTTGTGGACGA
GTGCATCTAATCATTGCATTGAGAAAAGATTCAACATTGCAATTTTATTTCATCATACTG
TGATGATGATATACTTGCTACAGTAGCCATAAAATGCTCTTAGCTCTCCAAATAGGGATC
CACAAAAGCACTTGTTTGAAAAATTTCTATATCAACCATCAATACAAAACAAGTAACCCT
TGCAGTCATCATTGGTGCATGTGGGTACTTCTGCCCATGCACACTTTCAAGGTTGGATCA
TACAATTGAATGACAAACTGTGAATTCAACTACATGATCACTGCCATTATGGTTGCCAAA
AGGGCATGAACGGACAACAAGATCATAAACAAGTGGATTGACCTTGTCCTTCTCCCTTGG
AGAACCACGAAACATCAAAACACCTTGCATTATATCCATTTTCATCCTTGAGGCATATCC
ACTGACACACAGGGAATGATCGTGATTCTCATCCAATCAATCCCTTGCTATTTGGATTTT
GGTAATTCAGACTCCTGCAGGCTGCACTTACATGTATTAGCCTGTAGATGTTGGAATCAT
TTTTTAAATTGGGTGAGAGAAAAGTGTTAGATTTGATGTTTGAATGGATATAATTGTTAA
TGGTGCTGCAAAGGAGCCATCATGGAAGTTGGAATCTGAATTTCTTGGAGAACTTGAATA
TTCCAGATCAGAAATGTATGACTGAAAAGCAGTTTAATTTTTCATCTTAGTTGACTATTT
AATTATTTTCCAGCACAGAAATGTTTGATTTAATATAATGTTGTATAACATTACTATTTA
AAGCCCAATTATCAAAAAAATACATCTATGCATATCACATATCCATGTTTGTGATGCTAA
AGAAGTGACATGGATTGGTCCCCACCATTAGATTTGAAAACCCCAGGATTTGTACAATGG
ATCCATTCAACCTGAGCCCATTCTTGTTGCAGCATATTCACAGACCACAAAGTAAACATG
ACATCCATCAGTGCCCTAATTGTTGATAGTGTAGTAGACAATGTTTTGTTGCCTCATCAT
CTTGAATGAGAGTGACAGCCCACTCTGTAGCCATTCAAACATAACTTCAGCAAGTTGCCG
TAACAAAACAGATCCAAATTACAAGTATGCCCATCATCAAAGGGCAGAAGCAAAAAATTG
AGGTTAACGATGAATTCCATTGATGCCTTGGGATACATTGTTTGGCTCAGCTTCAATGCT
CTAAAATGTGTGGTGAGTTTGGCATCCTTCAGACATTACTCAACAACTAGCCAGAGTTAC
TGGGAGATATACCTATCGATGTGTCGCTCGCAACAAGGAGAAACCGTTGATGCAGGTGTT
TTAGAGTCATTTACTGGGGCTCAGACTCAGGGTAAACACAAAGGTCAGTCCAATTAGCTT
GTTGGGGCTTCTACAATATTGGTATGTACCTAAGACTCCACTGATTCAGTAGAGTGATGC
TTGCATGTTAAGGTCCCCTTTTTTCTTTGAGTGGGACAGGGAGTGACGAGACCACCTTCA
TCATTTCTATGCAGTGTGCATGATGTAGGTTCGCATAGGTCCCACTGTTGGACGAAAATT
CCGTGTTGTCGAATTCAACGCTTCTCTCAACGGCTCCAAAACTGGCGACAAACGTCCTCC
AATTTGAAATCAAACTTATTCCTACGTCGTAGTTACGTTTGGCACGAAAGGCGGGAGAGA
TTGGAAGCAGAAATTTAGATGTTATCACACACGAAAATAGTACACTACCGAGTGTCTCGT
GAGGTAAACGAGGGCTAAACGCTTAACGCCATCCTCCGCCACCATGACGCCACGGCTTTG
CTGCGGCGTCCTTGTTTTGACGCCGGGTCAGGAATAAACTTGGCAAGCACCTCAAACGAC
TCCCTCATGGTAGTTAAGACAGCGAACGAGAGGGGGGAGAGGCGCTTGACCAGATAGTAG
CATCCACGAAGAAGAGCTAGTTCTGCTTGTGCTCCTGATATCATCACATCTCGTGCAAAT
ACAATGGTGATCGTCACGGAAGAAATCGACCTCCCCATCGCCCAACCGAAGTCCTTCCAA
CGCGCCATCGTCTCCCCCATCTCCACCCATGAAGTCCACTTTGCCCACCAAGACGACCTT
ACCCCCCGAAACAAACTGAAAGGCTCCAAATCCAGCGGCCTTAGCCTCAGCCTTCGCCGC
GTGACGCCCGACCGCTTCAAAAAAGACGATGCGACAACCCCCAACTCACATCACAGCAGT
GGCGCCTCGTTCGTTAGCCGTCTCACCGGCAAAGGAAGCGTCTACACCGGAGCCACGCCA
GTCATGCGCGGATCGGGGGCCCATCGATCCAAATCCCCGGGTGGGATCGAGCGGCAGCAA
AAGATGGAGGATGAATACTATCGTCCTCCCAGGGGTGGCCATGAGGAAGATGAGGAGGGC
CAAGAGGAGGAGTTGGACGATGGAGAATTGCCTAGTTTGAGCCGTATTTCCAGTAACGGT
GGTTCGCGTCCCAGTTCGAGAACGAGAAATCCTCGTCCTGTCATAACGGGATTTTGGAGT
CAGGATGAAGATGACGAGGATGAAATCGATAGAGGATCGAATCGACACGCCTCGGAAGCT
GCCGCCATTCTCGCCGCCGCCGCTGCGAAGGCAGCATCTGAGAGGTCTCACGCCGCAGCA
ACACCGAAGAGAGTCAGCGATGCAAACAACAATATGGTTCCCATGAACGACAAAGATTTT
GAAACGCTGAAAGTAGCAGGATTCTGGAGTCAATTGGACGACGTTGATACCATCGACGAT
GACAACGATTCGGACGATGACGAAGACGATGGTCGACTTCGAACTGTACACCATAACGGG
TATGAAGAGGAAGAAATGCCCAATGACGAACAACAATGGAGGCGGACTCAATCACCCGCG
GGTAGGGGAAGAAATTCTAGATCGCTGGGGTTGGATTCGCACAAGTCCGAGTCGAATGAT
ACCGGAGAGATTTCTTCACGGCATACCAAGAATACAGCTTCTTTATTGGACGGTAAGAAT
ACAAATGCGGCAAATGGGAACTGGAATTTGCTGGAGAAGGCTGCGTGTTTCGCGAGTGGG
AATGCTGCCAAAGTGCAAGAGGAGGAAGAGGAGGAGGATCTTCATACTTTCGATCAAAAT
AGTTCCAATAACAACAGCGACAAATCTCAACAACAGTCGTTAGATCGCAGTTATCAGACG
TCCGCTTCGGCCACGGAGGGAGGAGGAACGCTTGACAACACACCCACAAAGGAGTCAAAG
ACAGCAACAACCATGAACAACACGGGCACTACGAATAACGACGACCCGGAGGATCGTGGG
ATGTTGAATTGCATTGCCGATGCGTTGGGGGCCATTTGTGGTTACAGCACCTACGTTGGC
GATGTCAATATTGATTCTACCAAGAATGTTGACAATCTTGATAGCGCGAAGAAGAAAGAG
CGAGCTCTTGCCATTATTGAACGAAGCCGACAGCGTCGTGTGGAGGGAGGGGAGTACAGC
GCAGACGAAGTGACGGATGGCCAACCCATGAGATCCTTTGACTCGGAGTGCGATGAAGAA
GATTATCCTGTCATGTCAGATTCGGAGGACGCTGCAATTGAATTGGAGTATCTATCGAGG
GATGACAATGAGGAAGCCGCGAATCAGATGACAACTCGAGAGAGTATGGTCACGCACACT
GTCGCAGCTGGGGTTGTTGCTGTTGGTGCAGCTGGTTTGGTGGCAAATACAGCGACAGGC
AAATCATCCTACTCACAACCGCCGGCGCGATCAGCACCAATGTCTCCTAACACCGAAAAG
AAAAAGAAGAGACTAACTGTCAAGAGTGTTCAGAATCTCCTTGGCCTTCGCAAAAAGAAA
GATATTCCAAGTGCAGAATTACAGCCACCATCTAAGACGACTCCTGTCAATGTGATGCCG
AGATCAGTCAAGGAACAAGCGGAACAAGAAGAAATAAACAACTATGCCGCACAACTAGCA
CAGTCTTCCGATGAAGTTGTTGACGAAGAAGACATGCCAGAAATGATGGACGACGACTCT
TTGTTTGAAGAGGATGCGGAGGAAGATACCAATGTTGTCGATGAGCAGACCCTTCCCGAA
GACTCAACATCTGGAGGACTGAATAAATATACATTCAATGAAGAAGATACTCCAAAACCT
CGTACCATATTTGATGAAGAAGAGTTGGAATCCCAAGCAGCTGGATGGGACTCTAATCGC
AAAAACTCCTACTTGCGTGAGCTCGCACAACGTGCTAAGCAAGAATATCGAGCGAAGAAA
TCTTTGGAGTCTCACGGCGATCCAGATCTTACCACCGCTGTCAGCGCATCAATGGGTGCC
GCGGCTATGGCCGCCATCAAGACAAGCAGGGGCAATCGAAATGATGATTTTTCTAGGAAT
ACACAAGAAAATGAAATTGCATCTCGTTCAGGATCGCAAACATCTTACAATGTTGATTAC
AACAGCTTTAATCCTGTGGAGAAGCGGAAGTTCTTGCGATTGCTAAACTCAGGCATGTCT
CCACAGGACGCTACACGAATAATTGTTGATGAGAGGGATGGCATGCCACTGTTAGAAGAC
GCCGAAGACGACCTTGTGTCAACGAGAGATGAAGAAGAAGAAGACAGTGTGGCCACTGAA
GAAGGCTCCACCAGGGGCGAGCGTCAGGCGGAGGAAGGAGAGGCATACGACGACAGCGAA
TCGTTGCTTTCACATGATCCGCCAGGTGACGTTTTGGAAGGAGGGTCCGGCGAAAGCTCT
ACCAGAGATATTGACGAAAGAGTTCAAGAAGTTTCGAGATCCGAAAAAGCAACTGCTGGC
GAGACTTCTCAAGAGTCGCCCTCGGATGTTACTGCCGCTGCAACTGCAGTTGCGACAGCA
GCACTGATTCCTGCAATCGTAAGAGCGAAAACGAAATCGAAAAATTCTACTCTGCAGGAA
GATGACGAGGGAAACTACAACGAGCAAGAAATGGAAGAGAAGTATTACCCAGGTGCTGAT
GGCCTTATTTCCGTGGGCGACAAGTATTATGATTCATTGCGGCCATCGTACGAACATGAA
GATGTGGACAATGCTTTCCTAATAGGCAAAGAGAAGAACTATGCCCGCAGCCTCTCGCGG
GTCAAGAAGATATCCAAACGTCCGAGCGTGCCTTCAAGTTTTGCCAAGGTTGCATCTCTC
AGAGCTCTCGAGAGTCCGCGATCAAGCTCTAGTAAATTCACCTCTGTCAATAGAAACAAT
GCGATTCCTGTCAGAGACGATGACTCTCTTGATGATATTGTGTCTCCAAAGTCCGATGCA
TCAAGAACACCCAAATTCAATTTCATCAATCGCAGTTCGAAATGGGCGAAACTGGGTTCT
AATCTCGACTCTAATGAAAAAGACGATAGGTCCTTCGTGTATGAAGAAGAGGAGTTTTAT
TCTCCAAGATCAGCCCCCATGCAAGTGGAGGACACGAAGTCCCCTGTTTCAGCTCCAGAC
GATGAACGGGCGTCTGTCCAAGAATGGGTGCATGAACAGTCTCCAGCATCAGCCGCTACT
TCCGATTCTCCGGTCATGAAAGCTCCTTCGACCGCAGCTAGTCATGTTGCCCTTCCTACG
CTTTTGCCCGAGTCTGATGACAGGGAAAGGAATGTTGTCACGCCAACAAATGAAATGATG
GGCAGTAAAGATGAGATGCTTTCTCCTGACCAATCAACTGCTGGAATAGAATCCAGAGCC
AACTCGCTTTTCATGTCCCCAGATTCTATGTCTCCAACTTCACCTCAAGATTTGGGTTCA
TTGACAGAGACACCATCTCACCATAACCCAGCGGAATCAATTGGCACGAATAGAGAAAGA
CCTTTTCATTCGGTCGCGGTTCCAGCAGGAGGAGCTCATTCGTCAATCGCTCGATCTCAT
TTTAACGAGACGCGCAAGAAAACGGAACAAACAAGCACAGGCTCCACTCCTGCTAGCCAA
ATGCCCCTGATACCAGACAGCCCACATGATCGCGCCAGCCCCAATGTCGCAGACCAATCT
GTTGCAAATTACAGTCTTGCAGAGCAGTCGTTCGTGACACTGGGAACTGCGTGGACTACC
GCATCAAAGTCATCTCGGAGACGCCATAAAGGTGCTGCAGGAAAGCGACTTATGCAAGCC
AAAGAGGCAGAAAATCATGCGGGTGCCAAGTCAAAAGGATGGATGGGGTCCATTCGGGAC
GTAGCTGCTAGGCGAGAACAAGTTTGGGACCCTGAGAAGGGATGGGTAGATTATTCTGAA
ACAGAACTTACATCAAATTTTGGTGAGGCGAAGCCCATCGGTAGTTTACATCTCACTCAG
AAAATCACACCCCGTAAACCAGTGCGCATGGAGGCTCAAGATATTCCTCGTGACGTCAGG
GACACGACATACGTTGAATTTCCACAGGAATGGGCTGCAGAGAGAAAAGACATCATTAAA
GCAGTGCGACCACTTTCATTTACAATATATGACAACTCAAACATGGAAGATGATTCCGCT
GATATTGACGAAAAGTCTGTGTTCACAAATGATGCCTCAACCATCAATACTTCTGTTGAT
ACTTTGAGCTTGCTACAAAATACACATGCTCCTGTCCGCAGAGCTGCACCCAAACATCGA
GCTGCAGCCGACAAAAGAAAGACAGCAGCCGTTCCAGGGAAGACTGTTGGTTGGAAGGCA
TCTATGGAAGCTGCAACGGCATATATGAATGATGAAAATCGTCATTGGGATTATGACCAT
GGCTGGACCGAAAAAAATGACTTCGAAGATGATGTCAGCGAATTGACAAGAATAACACTT
GAAAGGAGCCCGGGAAGCGAAACGGTCAACAGCAATCACGCTCGAGCAATAGAGACGACG
TCTCATGCATCTCCAACATATTTCCTGCCGTCAGTTGCAGAAGAAGTGGCAGAGGCTGAA
TCGAGTGCACCAGATGACGATGAACAAGCAATGGAAGACGAGGCTATTCCCGAAGAACAC
GATGTTACTGAAGACTCGACTGTCGAGGAAATGAGTGGTGGCGACAACAAGGATGGTGAA
AATGATTCAGAATGCTCTTTTAGCAACTACGAGCAAAATGACGACCAATTAAATAATCAT
GATGTCCTCATTGAGGACAGTGACAAAGAGAATGAGTTGTCCCGCATCAATTCAGAGGAG
GATTCTGAAGATGCATCACCCAAACTTGCCACCGAGGAGTTCCCTCTCACGGTTACCAAG
CAATCTGAATCAGGTAATGTCACATCACATGACAGTGAAAAGCCGCCACTTCCCAAACGA
TCTCTAAATCAATGGCTTGTGGAACGGTCTTTCAAAGATGGTCTTAATTTGCCTGACGTG
GAGTCTGAAAATGCTGTGCATTCACCTGAGCCTACACTAGACGACTCTTCCGGTCCATCT
CAACTAAGCAAGTCACTGTTTTCTACCTTGGACGATGTCAAAGTTGATGAGGCAACAACT
CAAGAGATCAGTGTTGTCAGAGGTGAGCAATACTCTCATTAACTGAACATTTTGCAGTCA
AATACATCCCCTCTGACTCATATCTTGCAATATAATGTTAAATATATGTAGAGAGGTGTG
ATGATAACGATAGAGGTTTGTTTCAGACCGCTAATGATGCTTCTGACATTCAGATGGATT
CCTCTGGTTCGAGAGAAAACCTCATCATGGAATCCTTCGAGACAATGGATTCATCCGAGA
ACGAATGGTTGGAAACACTCTCAACGAAAGAAAGAGACGAAAAAGAGACGGACGAAACTT
CGGTTTCATCAAGAGCGTTAGCATGGATGTCATCGATGGAGAAAAAGACAAATTTTACCA
ATCCTCTTTATTCAGAAAACAGAGCTGTACATGCAAAAACAGACCCACCTCAGGCAAAAT
CAGACCCACCCCAAAGCATCGACCCTCCGAGCTCTCTTAGTCACAGAGCAACCAAGAGAT
TGATTGAGTCGCCTCGATACAGTTCGAGCACACTAAGTAGCCAAACTCTTAATACATCGA
ATCAAAGAAGCTTACAAAGTGGAGTTCCCAAGAAGTCTAGAGTGGAGGAACTTATATCTA
AACTTGAAAATCCAGACAAACTGACACAATCATCGTATCCCACAACAAGAGAAGAAGAAG
AACACGATGTTATCTTCCACTCCAATGCCATGGGTATTAGACTAAAGCGTGGCGAAGATG
GGCTTGTTCGTGTTGTGTCAGTTACTGAATCGTCACCGGGCTCTTCAATTGTCCGTGTTG
GGAAAATAGAGCCAGATGATATAGTAAGGGAGGCAGCTGGGGCAGACCTTAGATCTCCAA
TCACCAATAGCAAGTGGGGAGAGGTTGTCCTCAGCATTAGGAATGCTTCACGGCCTATGA
AGTTTGTTGTAGTTTCAGCCCGGAAGACAGCAGCAGACGACGACACTGAGTTCGAGAGGA
GCTCTTTTAAACAAGGACAGAGTGTAGTGCGCTCGCCACGCTCGGATAAACCGATTTCCA
GTTCTAAAGAACGACCACCACGAATCTTATTTGGAGATGATGTGTCTGTCGACAGTTCTC
GAGACGATGATTCAGCGGCAAAACAATCGCTGTTCAACCGTATTGCATCATGTGCTACTA
CTGGTCCATCGAACGGAGAAGGTAACGAAGTACCTATGGCGCACCTAGCTTTCTTACGCA
CGAATCCCACAATTGCGAGAGTGAGGAATGAGGCCTCTCGCCGCTACCCCGCTCTTTGTG
GCCGCCCTGATACAATTTTCGAGGAGCCAGAAGATTCTGAGGTCGCACCTGAAAGAAATT
CAAACCACCACCCATCTACTATACATAGAACAGCCACGCCATCTTATGATGGTTCACATG
CCACTATCAGTGCAGCGCGAACACCGAACAGTGCTGGAGTAACTAGTGTAACGTCATATA
CTTCAGGTGATAATACTGCGTATCTGAAAGGGATTGCATCTAAATCAGCTGTATCCAACA
AACCATTCAGGTCACGGAATAACAACTCACAGAAACTCGGGCAGCACTCAACGGTAACTG
GAGAAATCGAAGTTGGATGGCCAGATGGTGACGGTCAGGCTTCCGCGAGAGAGCCAGATA
CATTATCAACGTACAGTTCCAGAAGTCATTCATCCTTCCATGTTCAAAAGCACAAGAGAG
ATACTGCAAGACAAGCTGAGTTATTGGCAGAGTCGAAAGTTGTTGCTATGATGGAGCACG
AACTGCATCATCTCGACTCAGCAGAAGAGTGTGAAATTTAATTTTTATTCATTGATAAAA
TTAATATTTATGTTTTTGTGTCAATTAATATTACTGAAGGAATAGGCTACTTCACGGAGA
TCTGACCTTCAGTTCCTAATGACATACTATTCGAAGAAAGAGGGGGTGCGCTAGGGGTTA
TGCACTCGTTGCCTATTTCCAAAAAATAACATGGGCTGTCTACTTTAAATATCTTAAATT
ATCAGTTGTAACGTTTCATTGAATCATGCAAAAGATCAACATTATAAAGAAATATACACC
TCTTCTCTCTGCGGCCAAGTTAGCCTCTCCGTTTGTCGCTACTTTCAGATCATTCATACT
TTCTCGGGCAGAACTTGTTGAAGCATCTGTACCATTCTTAGATAGAGACATCGTGGGAAG
GCTAGAGCTCGAAGCTATCTGCAGTGTAGTCGAAGACACTGGCTTTTTGGTAGGAAGTTT
AGTAGGCAATCTGTTCTTAGGAATAACTGGACAAGGCCAGCCAAAGAAATCTGGTACAAA
AGAGTCCAAATGAGGTACAGCGTGTGCTTACAAATCACTCATTGACAGGGGGCAGACAAA
TGGCTCACCAACTGCAGGAAAACAAGCTTCTCTGGTATATTGGAAAGACCCCAGAAAACC
ACGGGGGCGTTTGTAATATTCCGATGTTCCATCACGATTTTGAGGTGCTGGAAATTCTGA
AGAGGTTAAGGAAAAATGGATTGAGAGAGAAATATTAACCGTAGCAGAAGACAGGAGAGA
GACATACAAGTTGAATAGACAACACAACGGATGTTGGCAAACCATAATACCTACCTAACA
CAGCGTCTCCTTCGAGTATTTCCAACTCTTCATTGCTCACAATAACAGCATAGTTTGATG
TTCCTTCATTTTCAGGCACCGAACTATCAGAAAATGAGAGAGGCACAGGGTCCCCGTCTG
TCATACTAAACGTTTTTGTCATCGTGATATAAAAGGATCTTATCCCCAAATTTCCGGGGA
CATGAATCGATGAAAACCCAACATAACTCGAATCATAATCTTCCGGAACTTCGTTCAGAA
CACGAGTGAACGCACCGGGTCCACTCGCCACAGTCTGCCCGCGAGCAATCAAATCCCACT
CAGTCTCAAACCCTTCATGACCACGAAAATCTCCTAGCCTAGAGTACACTTCGTATTCCA
CCGTACCATTGTGAGGCGTCACAAATGCCATTTCCGTGAGTAATATGGTCGAGACTTGCG
CCTTGGTGCGAATGCTGAAAAAAATACCGTAGCTTCCTGATGGTTTGGCGTCGATGAAAG
TTTCAATGGTTTGATAATCAGATCTTGTGGGTGATACACTGGGGGAGGAGGACGGTGGAT
CGAGGAGCATATCAGTTGAGAGGGCAGTGATGCCGGTTAATGCGTTGAAGAAAGTGGATG
ATGACGAGATGGCGTTGACAGCTCCTTGTTCATTGTTTGCAATGATACTTATTATGTTGT
TCTGAAGGTCTGATTCGGAGACTTTAGTGGTGGCGTCAAGTGCAGGAATGTATTGGGCAC
ATATTTGAACCGTGAGGTCGAGTGCGGTAATTGATTCATCTCGTGCCAGTTTTCTGATGG
ATTGTTGCATTGACGTAGCATCAGTTGTTGTGTCTCTGAAAAATATCTGGTGTGACTGAT
ACCCCAATTCGAGCTCGTAATTCTCGATACTTACAGAGCTGTCCGTGGATCCAAAGAGTC
GACGTCCAGGAATAACCGCGTCGACACAAGGCCTGTCATACTCCTGATCTTGCACAGAAG
CACACGTGATTTCCATCTCACCGCTGAACCCATCCCCTAAAAAACTCATCATAGAACGCT
CCAACGCAGCAATGTCCGTTTCAGACATGAGCACACCGCCCTTTCCATCGGCCAGATGCT
TCTCTTGATCAAACTCCAACGAAACAATGCCCGTCCAATACATTGCCACCTTCCTAACAA
AGCAATCTGCCGCAGCAAAGCAATACCTCGCCCGTCCAGTCTCAGCGGGAGGACACTCGC
CGTTCGATCCCGATGGGCAGGGCAGAGAGCAGTAGGCGTTGGCTTCGTTCCAGTTGATGC
CGCAGTAGTAGTCTTTTGTGGGGTCTTGGTCGGGTTGGAGTTGGGAGAGGGTGGTGGTGA
GGAAGAGCGCGAGGAGGAGTGTGCAGTGGGAGAGAGTGGTGGGGGGTTTCATCCTGAAAC
TACTTTCGTTTCATTATAATTCTTCATTGGTTTTTTTGTGTCTGTTGTGTTGGAAGGGGA
ACAGGCAGGCAAGAACAACATGAAGAACATTGCGTGGCATGATGCGGTGCCGGGGCACAA
GTTTTACCAGAATTGAACCCTATTGAACCCTATTGAACCCTATTGAACCCCCCTAAAACT
TAAAACTCTAATTTGGCGCGAGCGGGGATCTGAAAAAGAATTAGGACTTTTGTAATATAT
AGATTGAATTTATTTTATTAATATAACATCGGTCAATGTTAACATTTCTCAAGCAGAATA
GGATTCAATTTATTTTCCATAGTACTATAAAAATGCCATAGCAATGCCCTCTCCCTTCCT
GTACAGTGGTACGCTGGTGGTACGTACAAAATGGTATGATACAATACCATAGCCATGACT
ACGATGACAACTCGTATCCCAGTCTCTTCTTGACCATCTGAATTACGAATTACTCTAGCC
ATGACATCCGAACAAATCGACCCATACCCTCCTGCATCCCCACCAACCGACCAACCCCCC
ACGCAGTCACAAAAAGCCACCACTAAAACCGACACCACCGAATTCGAACCACCCCAAGCC
TGCATCCGACGCCTCCTCAAAAATGCCCTGCCCCCATCTACCAACCTCTCCAAAGATTCC
TGTGCGGCCATAACTCGAGCGTGTGGGATATTCGTGCTTTATTTGACTTCGTGTGCGAAT
GATTTGGCCAGGGAGGGGAGGAGGACTACCGTCAGCGCGAAGGATGTGATGGATGCTCTG
AAAGTGAGTCAAATCATATTAATCATTGATTATTATTTGGTTTGAGTTCCACCCTGACTG
ATACGTCAATTTCTTTTGCGGTTTTTAAAATCTATGCACCATAGGAGCTAGATTTCGAGG
AGTTTACGCCTCCAATGGAAAAATTCCTCGAACAGCATCGTATTTCCGAAAAGACCAAAA
AGGAAGAAAAAGAAAGATTAAAAGCGACCAAGCCGGATGCAGGTCATGCCAAGAAGGGTG
ATGAAGTCGATGCATCTTTACCAGTGTCCAATGTGGAGGAGGAAGTTATCAAAGAAGATG
AGAGTGCAGTGGGTGAATTGGAAGCCTCTCGAAAACATCCTGCCAAAGACGATGAAGACA
TTACTGCTGCTCCATCAAAGAAACAAAAAGTCGAAGAATCCCATGACTAAGAAGAAAACA
TGAAGTGTAACAAGTGAAACTACTAAAAAGTACAAAGGATTCAGGTAAAAGTGCACGAGT
ATTTCTTTTGGCATGGGTAAAATCAAGAAAGAGACTCAATCAATTCGTAATTCCCTAGTC
ACCCACAAGAAGCGATCTATTCATTCAATATACATCTGCAACAATGTCCATTATGGAATA
AAAGATATACTATGTAGTACGCATTACTCTACATCATGTTATTGTCGTTGTAGCTGATTT
GTCACAGTATGCGAAAGAGCCTCGATTGCCAGCTCTGTCTCTTGTTTTGATCGCAAAATT
AGATTGCGAAGAACGAAGGAATCGTCGTTAGAATATGAAACATGCCCCCCATCATGAATG
GAATCCACTCAAAAGCCCCTTGTTTTCTCCAAAAATTCCCTCACAAGGAAGGCACCTCCG
GATACGACTGCAAATTCAAACAATCGCAAACCCACTCCCCATAAGACCTCCCCACCTTCA
CCCCCGAACACTCCCCATTCCAAGTCCTCGTACAAACCTCCTCCCACTCATTCATGGACG
TCGATTTCGAATAGGTAAACCTCGCTCCTTCTCCCACCGCCCGTCCATCCTCCCTATAAT
ACCCCACGTCATACACGACCTTGACGTACTGAACCTCCATCCCATCCGTCATCGACGTGA
CGGCAGCAACACACGATGGAGGCAAAGAATCCACCACGGTAGATATCATGACCCCCCGTC
CACGAGGCGTACCCCCCTCAAATACACCCTCAAATACCCGTTCCGTCACACGATGCAACG
TGGTCGACGACACCCCACCTTTTCCCCCCTGAGGGAAGGATACGAGCTGTTGGACGGTGG
TGAATTTGTACCGTCCCCATCCCTCCATGACATCGTGAACGTAGGTGCCGTCGTATTCGG
TCCCGTCGTCGTGGAGGGTGTGTCCGATTCCATGGCGGTTTCCCATAGCATCGAGATGAC
CGTGGTACCATCCTGCCTTGGGGGGAGGACGATGAGACGTGTCGTCCTTGGTGGGGTGGG
GGGGAGGACGATTGTCGGGACGGATTCTCATTCTGTCGACGAGGGAGGAATATTCCGGAG
CCGGAGTAGGAGTGGTGGACACGCCCGTCATGGCATTGACGGTGGAATCGAGCGTGCGCT
GCCGTTTGAACGTTCGTTCGGCGGGAGGGGCTTCGTCGTCGAGACTGTCGCGGCTGCCGC
TGATGGAGTGGAGGAGAACGGCGGAGGAATGCCAGCTTCGTTCGAGTTCTTCGCGGGAGG
AGGCGAGACGTTTGAGGCCTTGGTTGGAGGACGTCGTGGTTGCCATGGGTGCCGTGTGGG
GGTTGGCGACGAGGGGGGGTTCGAAGACGCGATGGGGGAGCGGGGAGAAGCCGATCATGC
TGTGGACGGTGGTGGCGGTGTGGCGATGGACGGTGTGGCGGATGGATGGATGGAACGAAC
GGCGACGCAACTCTCTAGCGCTCTCTCTCTGGCTTTCTCTTGTCCGCTTGGATGATTCGC
GGACTCACTTACCTTGCTTGGCAGTGCTCTCGGGTGCTCTCTATTGTAATGGTGGTGATG
GAATGGAAGGAAGGCGTCGGCGATGGACAAATAATGATAAAACGTCGCGGATGCGTAGTG
GAGTCAACGGCCGTGTAATTGTATGAGGACATTCAGTGGAGACCGTGCGTGTTCATCGTG
TTGTCGAGTTTTGTGTGAAGGAATTGCAGTAGATTCTCTAGTATTATTTAGAGGGTGAGT
GGATGATGGAACCTCAGAGACACCTCACAGAAACATCATTGTCTCTCCTTGTTGGAGGGA
GATTTGAATGTGGAGGTATCCAGGAGTATCCAGTGAAATGAGTGTGCCGGGTTGTTTCCT
TATAGAGGTAGCCCATATTATATATATCGTGCCTCTCCGCGAATATGGATTTGTTAGTTT
GAAATACGCTCCATTGATATATTTAGAATAGATCTTTCATTGTAGGTAGTCCCGATTGCA
GGCGAATATTTCATTTTATTATTGAGTCAAAGATATACCTTATTAAAAAAGTACCATGGA
GAAATGTATTTTAGATTCATCCTTATTTCAGTATGAATCTTTGCGAACTGCTCACAGTTT
TGAATGGTTCTTACGTTGTCTCATCTTGACGTTGCGTATTGTATCGTGCTGTGTACACAA
CATCACCTACTATCGTATACCATTGTTAGCGCCCTTCCAAGACTATCCAAGAACGTGAAA
GTTAGTTGCCGAACATACCGACATGAGTTCAAGTTCAACTTCAAGAATAAATCCTCACCC
GGGCGCCAGTCATTCCCCGTGCCGGCATTGTCGCCCACCCGCCGTAGTTTTTTGTGATCG
CGCCCGCCTCGGAAACCTCTCGTCGTCTCTCCTCGTCCGCTCTCTCTGCCATGATGAAAA
ATCAAGATTTTAAAACACTGTGGCAGCAGCCTGTGGCCCCGGAGGTGACAACATTACCGG
ACAATCCATAATCGCAGCAGCGCGTAGGTCGATTGCCTTCCTCCATAACGTTCACACAGC
CGTGGCGTAGCCCATCTGCCTCTCTCTTCCACCCGTGATCACATCACGGCAGTCTGCAGC
AAAACATAAGCAAAAACCCACAAGATACCGCCACAATGCAGTCCACGAACACATCACAAG
ACAATCTCGTCGACATTACGAATCTTCTACGAAATTGCGCATCGCAATGTCTTTCGTATT
CGCATCCATTCACTCCCATCCACGACGATGCGGCAAGCTTGCCTGCGTTCGCGTCCGGCG
GTGATGATGACGGTACGACTCGTGACCTTGGGGATGTGCTGCAGGTTCGTGGACTTTCGT
TGGAAGACTCTTCGTCCTCTGCCGTCGAACGAGTCGCGGTCGAGGAGGATGCCGGAGACA
CTTTCACAAATGAAACCATTCGTTCAGCCGTGGCTACCGTCAATTTACGTGATGCCATGA
GTGCATTAGAAATCGGTGATAAGCGAATGGATTGCTGTGAGATCCCTTATCAGCCATCCT
CCACGGTACCGGCGCAGAATGGCCATGCTGTCGAACATCATAAACCCTGCAAGAATGCCA
AACTTCAAGGCTATCAAACACAGCACGACATCATCACATTCCCCCCTCGCATTGCACCCA
AAAATTTGAGTGATGGGACACCTCTCGAACCCCCCAAAGATTGCCCCGACTCACAAACAC
ACAAACCCACCATTCCCACGCACGAACCACCAAGCCACACCCTCTTCGTTCCAACCTCGC
CCTGCCCCTCCCTCCTCCCCTACTGGACGACACTCTCCCTCTCTCCCACTTCGCCAACGT
CCCTGTTGCCGCTGATACTCCTTCAATTCACCGCCTTGGAGGCATACATTGGCATCGATA
GTGGGGATCCAATGCCGCCGAAACGCTTTATTGTATGCTCTGGTGTCATGAGGGGGTGGT
GAGTGATATGGCGGAACGGTTGAATGTTTGGACTGTGTTGGAGACGGAGGTGGATGGAGG
AGGGGACGAGGAGGAAGGCACGGTGGCGCAGTGGGCACTGTTTGCGAGTACTCTCGGTGT
TGTTCGGATTGCCGAGGCGGTGAGTGAAGTTTTTTCACCGTGTCGCTGGATGACTGCTTT
GCTGTGTTTACTTTGTAATTGCTGTGATTGCGTCCTTGCTCTGACAAACCTCATGATTGG
ATGGCATTATTTATTTCATGGATGGATCCAAAGGTAAGATCGATTGTGGTCGATGCAGAT
ATCTACGAAGAGGAAAACTTTGGTCCCGATTCTTTCGGGAATATCCTTACATTGAGTCGT
GTTGAGATCGACAAAATAGACTTGCCATTGGATGCCAGCAACCAAGAGGAAGATCCTACC
AATATCTGTTCGGGATTGAACCGAGAAAACCGACTTGTCAACAATCTTTGGGATGTCGCA
ATATCCAAATTGAAACAATACCAACTTTCATGTACCGACGAGAGCGCACGTTCTACCATC
GAGGCATTGGTTCTGATTCTACAAACGCAGCAGTCGTTTTTTCTTGCGATTCAAATGTTG
TATAACCTGAATGACAAAAATGTGGTCGTGTCCACTCGCAGGGCAACGGAGTATTCGCGA
GAGACAGTTCGTCTATTGAAACGGTTACGGAGCAATTTATTTGTGGAAAGATATGCAAAG
CATGGATTGATTGAATCTGATGGTCGTTTATGTGACGTGACGTGGATATCGGGCCATCTA
GAAAATCAGGCTTGCCGCATATTTTTGAGCGCTTCTTACGATCCATTTGTCGTAAGTCTC
TTCCTTTTTGTTTGCTTACTCTTATAATGTCAATATCTTTTTGCTCACCCCTCTCCATAA
ATTTCTATTTCTTCTTCAAGAATCGTCGCTCCCTAGGCAATGCCCCCATACGTAAAGCTC
GATTCCGTCAAATTTTTCACGTAATAGACTCCATATCGAACCTGACATCAGAGCTTGAGT
GGGCTGTCTGTGATGTCATGCTCAATGGGAATACACTCGGAAGAATTACTCGAATGCTGA
CAAACAACTCGTTGCGAGGAAGCGGGGGTGCTGGAGTGGTTCCCGCGCCACCCACTGGAG
GGCCATCACCCAAAGTTGGAACGAATATTCTCTCTAGATCGCTGCTGCTCATCAACCTGT
ACTTTGATGACAAACTTTTAGGACAATACGACTTCACGGATATAATAGGTGAGATTATTG
AAGGATTTATCATGACTGATTTGCCATTGAAGTATCGTAGGCGTTGCCCGCAAAAGGTTT
CAGACTAACATGCAAAATGTCATTTATCTGGACCTGTCTGTTGATACTGTTGTTGTTTAC
AATATTAATGTGTGACCTTACGTTGCTTTCTTCTTGTTCAATTCTCTAGGACAACACATG
GTGCAGCTTTGCGCAGTGCCAGAAAGCATGATTGAGTCGACAGGTTCTTGGTTAGCTCGC
CTTGCGAAACCGCTTTATGACACACTCAAAGCACTTTGTTTGGATAGACATAGAGAGCGA
ACGTGGACGGAAAGCATCTTGCTGCCGGCATTTGGGGCCCTTCAGACGGAAGCTGCTTCT
ATGGACGAAATATTTCGGGGGCACATTGTCTTGACCCTTCGTCGACGCCAGCTTATGCTA
CCAATTATATTATTGTACAAACACTAAGACTGATGGAGCGCTATGTAGGCTTGGGAATCG
AACTTGGGCTATACCCTCACTGGTACGACTTATCTCAAGCATATTGGTACCGTGATTTTA
CGCTGACAGCTTTGATAAATGTACAGAGCACCATTGAAAAGGAAAGAATAGAGAGAAAGC
TTCTTGAGTTACAAGTTAATATGGAGCATGAAGAAGAGGAAAAAAAGAACACTTTATCAC
AACAACACTCGAACCAAAAGAAGGGCGGTGGGGGAAAGAAGAAAAAAGGAAAGAAGCCAA
AAGGACTCGCATCTTCACCTTCAACAGCAGCTAACCCACACGCGTCAGCGATGGACGCCA
TTTCCAAGATGTCTGAAGAATCTCTCGAAGACCGAATTGAATTTACAGCATATACTCTTC
ACCGGTCTTTGTGTCGTGGAATGGTGAGGCTGATAGCTGCTCTACGCCAGGCGAAGCTAC
TAAAAGACCCTCCATCCTCGATGACATTCTTTACAACCCACAGAAAACGATTTGAGAAGA
GATTTGAGGTATTCGGTAATCTACCCCAGCCGCCTAGTCTGTCATTTGATGATTACGAGA
CAGGGTCAGATTTTTCTGCTGTCAATGACCGTGACTTGATAGCGTCTGCTAGGGATTGTT
TCCGCATGGGGAAGTCAGTAGTTGACCGCCTGTTGGATGTAATTTTACCCAGCGACACGA
CAGCTGCTCTTAGCGGCATTGAACAACGGAAGGACAATGACTTGTTTGTTTCCATTCGGA
GAGACGAAGTCATGGCATTGGCAAAAGTATGTGTGTCAAATTCCTTGTTCCTTCTCAAGT
TGGAAACATCATTGGAAGGGCAGAAGCCAGAAGAAGTATCGTCGCTAATTTTTGATACCC
ACAAAGCGTATTGTACTGCAACGACTTAAACTTAACACACATGGTTTTCCGGCCAGCTAC
ATTGTTCTCACAATGCAAAACATTTTTTGCTCGTGGCCGAACGTACTGAACTGCTAGAAA
CAGAATCTTAAAATTAGCTTGCCTTTCCTTTAAACACCTAATTTACAATTCATCTCTCAC
CTCCTTCACGGTCAACTTTCCCACTTTATTTTGTACATCAACCCATACTTTAAGATTCAC
AAATTCTCTCGTGAAAATAAACTCGCCTTCCTCCTCATATGGCCCCAGTGGGTTTCCCAA
CTGACGAGTTATCTCAACATAACGATTGCAATCAAACGCAGCATTTCCTGTCCGTGGACT
GGCATCAACACTGTCATGGTAAGAAAAGTATGCAAATTCCTCAACTGCAAGAAGGAACAC
CCCTAAAGGAAACTCGATGAATTGCTCAATGTATGGATACTTATCATCTGCAGTCATTGT
CTTTAGTGTAGCCAAAATTTCCTTTTGTTGTTCTGTGTACCTTTTTGCGAGTGGGTAGCC
CGAAAAAGGAGTTGATGTGAACATAATGAGTCGTCCTGCCTTCAAAGCTGTCCTCATGAG
TCGTATAGTTTTTGCTATGCCTTCATCAGATCTATCCCAATTTTCAAGATACGACCCATC
AAGATATTTAAGATGTTTGATGTTCCCTTCCCCGCCCGCCCCCTTGGGTGCATTTGCCCT
CAACGCATTCCCAATCAAAAGTTTGCCTTCTGGTAGCCTCGCTCGCAAATCATTTGCCGT
TTCAATGTACGCTTTGTCATGATCAGGTGCATCGATACTATTACTGACAGCTGCTGTTTT
GATGATGGCATCAATAAAAATTCCGTCAATTTCATCATGCTGAAGCATGTCCAATGCACG
TGTGATCCACCATTCTCGAAACTCTAGGTTGCGATGGTCGTAGGACACGAAGCGCTTATT
CCATAAATAAAAATCATTTGTCTTGGGATCTCTCATTGCCCATTGATCTTTCTTGAATGT
TAAATCCGCCTCGTAATGGGGATAGTGAATCATTGCATTCAAATAGAAAAGGACCTTAAC
CTTCGGATTTATATTTTTGATGCGTTTCGCTGCTTCAAACGCACCTGATTCTACAGAACC
ATGCGTCCTAAAGCCATTCGCCTTTTCTAACATGACAAGGTCATGGCCAGCGACTTGAAG
AATCTGGTCGTTGTCGTACGCATCATCACGTCTGAGAGGCACCCAAGGCCTAACGTGATC
GAAATTCCATTCAGGAAAGTAGGCTTTGTTTTTGGTGATGGTGTCCTCTTCTCCATCAAC
AAATATCTTGATTTCATCGCTGTCGTCATCTACCTTATCATCCTTTTCTTCATCTGTGGC
CCGGCTTTCTTCGTCGGTTTCACCCGTCTCCTCGCTGCGATGTGTGACTTCGTCTTTCTC
CATGTTGTCGTCAAAAGCAGTGATATTATACGTACCTTCTAAGAGGCCTCTTCTAAGCTG
ATGATTTCCTATGGTGTCTGGTAAGTGGGTGACATTGCATCGTCAGAGATCATTGGCACG
GTCTTGATGACTGCACCACACAGCACAATACCAGTACAGTACAATACCGTGCGATATAAG
ACAGGCAAGTTCGCTAAAAATCGCTCAACATCGACCTACCCATTAACTAGGTAGGTACCA
TACTATGGACGGGATTGAAAAATATCAAACATCAACTATAAGTTGGTACAATACAGTTAG
TACCATATCAACTCCTGCCAACCAAACAGTCCATAGAAAGTCTACAGCTTCGAGATGGCT
GGTCTTGCACCGCATAGAAATCACTACTAAATCTACGTCACACTATTATTCGCATAATTT
GGCTTATGTAAAACAGCTTATTTATTTTATGTCGCATGAATAAAAACTCTCAAAAACCGC
CTCTCCCCCTCTCGTCGCGATCGCTCCCCACACAACCGTATCTCCCCCTCACTCCAATCG
GACAGTTCCGTTCTCCAATTTTAGAGTGCAGGAGTGTGACCTAAAGTGTTGTATCGCATC
TACAGGTGTTGAAGATGCGATGAAGCCCTTTAGGTCACAGTCCTGAACTCTAAAATTGAG
TCCACTGCATTTACATTTTGGGGGAATCCCATGGTTGCCATATAATTTTTTATGGTCAGT
AGCAAATATCTTAAATGTTTTTCAAAAACAAAGGTAGTCACTAAGCTATCATAGGAGGCA
GGAAAAAGCATCTCCAAGCTGTACCTATCAACTATTTTTAGGCAAGACATGGCAACTGTG
TGAGTCGATACAATACACTCTTAACATCGACCGACCATCAACCATATTACATAGGAACTC
ATCGTAGGAGGTGAGGGATTTAACAGAAAAAAGAAAAGACAACTGTTTAATGAAAAGAGC
TACGTAGACTAAATTGAAAACATTAGTTTTTGACCGGTTCAAACTGTCAGCAACAGGTTG
TAAACCTGTCTTACAACGATTGTTTCTCCATAACAAGAGCAATGCACCCATATGCACAGC
TCCCAGTAACTCCGGCTGGTTGTCGAGTTATGTCAAAAGCCGTAAAAATCACTACATGTT
GCTGCCTTGTTGCTGCCAAAAAAAATATGCGGATTGTTTTGGTTGGCTTCCTTCCCTCTG
ATCACGGTCGCAGTTGTGAAGAGCATCCATATGGATGTGGAAATGCCTTCATCAAAGTAG
AGGGCGATGGTGTGGGCCGTTTGATCCGCTTTGCGTTTTGTTGAGAACACCCATCTTGCC
GGATACGAGATGAAAGATGATAGCACAGATGGTTGCCGCGTTTGTTTTGAAGCTCGTGAG
TACGCGACTGGGAATACTGCGGCCAAACTGGACGGAGCGATTTTGAGGATCACAGACGTG
GTGACGCCTGATTGCGCCAACAGTAGCATGAGGGCGCAATACCATCGCAACCGTGGATAC
GCATATGCAGAGCTTGTTTAAATAAACACGCTAAAGTAATTAATTGTTCAATTTAAACAT
ATGGTTAATTTAAACCCACTCTTACCCCTGTTTCTTCCATGCGTTCCTCCCCATTTCTGT
AGTCATCGTGGTGTATGCGTCAAGCAGCCACTCAGCAACCTGTTTGCGGTTGGGTTCTTT
TGCAATCCCATTTACTATTCCCACACCATCTGTCACCCAATCCTCCCACAGTTTTGTCAG
CCTCATTTTGATTGGCTTGTTAATCCCAACGTCAACGGGCTGACAAAGGTACGTACAGCC
CGCGGGAACGTGGATGACCTCAATCCCCATCGCCTGAATTCTGTTGATGACCGAACCCAT
TTGATGGACACGATACACGACCAGCACAAGGATGGGTGGCTGCAGCGAAGGATTGTTTGC
GTCACGATTGGCCTTCCATGGCATCAAGATGACATCAATCCATTCATTCATGAGTGCCTC
GTCCATCCAGGCTTTGGGTTGGCAGGCATACTTACCTGCAGCAGGGTACGTCATGAATTC
GTGTTGCACAATTCGTCCGTTCCGCTGACCCTTGAAGATAAGGAATGGGGTCAACAACTT
CCCACTTGCGGTGACGGTTACGGCGAGTGTGACACGCTTTGTGTCGCTTGTCGACGATCT
TCCTTGAACTGTCTTGGCGCCTTTGATGTTTAGCGTCTTATTCGCATGATACGAATATGG
GATCGGCGTCTGATCCATATTCAATACGTTGTCAAGATTTCTTCCTTGCAATTTAATTTT
CATCATTGCAATGAAGTCCTTCGCAGCGTCCTCTGTCTGCATGTGGTGCTTCTGTGCAGT
GTGCGTTGCTGCGCGTTGCGTTAGGCCAATAGACCTGGTGAAGCGATGAATCGCTACAGC
CTTGGCTCTCTCTGTTTTGTGTCTGAAAACAGGGAGAATACGTGCCGCCTCTCGTCCAAC
CATCCTGTTCGTGAGCTGAATACCCTGGACGCGGATCTTGAACATAAAAGCCTCAAGCTC
CGGACAAATTGCAGACAAACACTTGTACACCCTTGATGGATTTTACAAGCTGTGCCTTTT
GTGTTGTAGGCCATGAACTTGTCCGTTGCATTGACGTTGTCAACCTTCGTGAGCAACGTC
TTCCAGCGACGGTAGTACAGAGGAGAAATGCGGACGTGAGCACAGGCTGCGCCAAGAGTC
TCACCACATGCGACGAGCTCATCAATTGTTTGAACGAAGCAGCACTTCGTCTTGATTTCG
TAAGACTTCCGGGTCACGGGGACTTTAGGGCCAACGACCACAACATCAGTGGTGACAGCA
GCGGCTTTGTCCGTCATTATTGCTGGTTCGTCAGTTTATGCCTTGTCTTCTCCAAGCTCA
AGAAATGGAATTGGATTGAGGCAATCCACAAATTGATGTGCCACAAAATGACAATGTGTG
GACCATGCTACAAAAAGGAGGGCAATGAGTGGGCAAGAGAGACGAATTAGAAAAAATGCA
CACACAATTCACGAAAAATTTGGCGCGATGTGTTGTGAAATACAATACCATCCCATCGTA
TGGTAAATAGCAAAGATACAATTATATTTTTACCGTGTTAACTTGACTAGCTTGACACGG
ATTATAAGACCTATCGAAAAGTATCTTATGACATTTGGGGGGGTCTTATGCTCCGTGATA
TACGGTAGGTACCATACTATGGACGGGATTGAAAAATATCAAACATCAACTATAAATTGG
TACAATACAGTTAGTACCATATCAACTCCTGCCAACCAAACAGTCAAGAGTCTTCCTATC
AACTTTTTTAGTCAACATGTCAACTGTGTGAGTCGATACTATTGACTCTTGACATCGACC
GACCATCAACCATATTACATAGGAACTCATCGTAGGAGGTGAGGGATTTAGCACAAAAAA
GAAAAGACAACTGTTTAATGAAAAGAGCTACATATACTAAATTGAAAACATAGATTTTGA
GGTTCAAACTGTCAGCAACAGGTCGTTTCTTACAACGCTCAACTGAGCTTATTTAATTTA
TTTACAAACGTTGACAGCTTCTCGAGGAAATTGTTGACGCTCGACAATTTTCTCAAAATC
AGTTGTGCGTCAGTGTCACATCTGTCAAAAAATAACTTTTGTCATTTTAAAGGTTGACAG
TTGTTAATCTGTCAAACTGTTATTAAGCGGTCAGAACCTTTCACAGATTGGTAATCATTT
TATTTACGCTAGACATCAATGATTTCATCAATAGCTTTGTCATTTAAAGGTTGTCAGTTG
TTAAACTGTCAAAAGTACCTCTTACACGTTTGACTATCATTTTTGAAATTTCTACACACA
TCATGTAGACTTGCCCGGTCTATTATTTACTCTCAACGGCAAGGTCACTTTGACACAACT
GGTTATCATAAGCCCTGGATTTCTACAATTAGCGGACGGAAAGATTTCTGGTTCTTATTA
AGGTGACGGCGTCGCAAATTTTTTGGTGGGAGCCCACAAAAATCTCAACTTTCCATCTTC
CCGCCCAAACCATTTTTCACGACTGCACCATGGTAAATCATCCACTGTAAAGAAACACCT
GTATCGGAAAAACCAACTCTGCCAATAACATTCCAACTTCGCCCGTCCGTCCCCCTTTAC
ATTGTCAAACATCCACCGCAAACCATCCGTTACTAGCTATCTTCGTTTTTGTGCTGTAAC
ACTTCACGCACAGCACAATTTTACGAATGCAGATTGACAACCCCCATCACCGCATTGCAA
CAAGAGCACTGCCCAACCAGAAGACTGTTCTACAGCGAATATTAGATCCGCCCACAGAAA
TACCATTCGACCCAATCCACTTTCTCCATGTGCACAATCAACCTTTGTCACCCAAACTGA
AATGCACTGTCAAACAACCCCTAATGGAATTTATGGGGATTTTAATGGTGACCAATTGCG
GATTCTACTTTCAACGGTTCCACGGAGGAGCCGTCACAAATGATGGCGGAGTCAAGTCAA
AACCTCACAGTTTTTGGTCCATCCGTGATATGAAGGCAATCACACAACGATATGATGGGT
TGAAAGATATTGGTTTGGACATTTATCTCGCCAGGAGGGAAGGATGTGCAAACAAGTCTT
TGTATCGCTCTGTATTGCTCTCTTTTGAATCCGTTGAAGTTAGAGAGAGTATCGTTTGTA
TTCTGCTGTCTCAAAAGAAACAGGATCTGCTCATATGCTACACAGATAAGGTTTTTGTAG
AGTCTGCACTACAACAATGGCAATCAAATCTTTAATTCTTCTCAGTTTTGTTCTACTAAC
TCTTTTTCAAACTAAATAACAGTTTCATAACTCCGATCCCTCACCTCCCTACATGGTAGT
ACATGCCAACCATCAACCAACTATCGACATTATCATCACCCATCAATAGTTGGTTATAAA
TATAAAAGTCGACAGTATTGACTCCTATCAACCAAAAAATCAATGAAAGGTCAACCTATT
GACTTTACTGTCAACTTTCTATTGATTAGGCTGTGATTTTGTTCGGAGAATAGCTGATAG
CAAATAGCTATTCTAGTGATTACACCTATTTTTTCTCTATTGAAGGGAAGTCATGATTTT
GTTGTAAAATTAGGACTGCCCCGAATAGCAAACTGGCCAATAGTGCAATAGTGATCTTCC
CATCAACACAAAAACAGAGCCACATAGAGCATTTTTTTTCAATGAAAGCTAATTTTTGTG
AAAAAAAGCGATAGTATAACGTCTAAAACTTTTAAGTAAGTATTCTGGGTGGAATGGTAC
AAAAAAGGAGGGGAACGCTATTTGGCGATTGGACTATATCTATTCGAAATGGTCAAATAG
CACCTGCTATTCCACTATTTGACTTTGCTGAATGGAATAGTTGAATAGAAAATTGTCAAG
TTTTGCTATCGGTTGCTCTATTGGTATGAACAAAATCATTGCTTTTAGGCGCAATAGCAC
CATAGCAAATTTTGGCGATATTGTGGTTTGTTTATTGGGGGAACAAAATCACAGACTTAC
TATTAACAAAAAACAAACTATTGACCAACTATCGACCAATTGCGGAAAAATGGGCGAAGT
AGCCATTCTTGCAGTTAATTATCTTGCAACTTCCTGGAAAATCCTGTTTCTGGGGGAAAA
TTTATCCCAGTAAAGCCAAGCAGAGTTTTTATTTCTCAGAAGGAAGAAAAATACTAGTTT
GAGTTCCCTTTGAACCATATAGGGTGGACTTTGAACCACTACAGACTTGTTATACTATAT
ACTGTTTCGACATACAATTCTATACATGGTCACTAAAAACTGCTTTGATGCAAAGTGTCA
GATAGTGGAGCATACCAAAAACACATTTTGCAAATCGCATTTACATGTTTAAACATTTTT
TTGTGTTTTGGCCGGAAAGAACATGTGTAAATTTACACAAATTATGTGCAAAACAAACAA
ATCTTGGTTGACAAGGACGTCTCATCCACCATTGACACAAATGCAAATCACACTTAGACA
ACTTTATTTTTTCACCTATGATCATTCCCCCATCTAGCTTGTTCTTGTACACCCTTCTGA
TATTGCGAGTGCACAAATTGCTTTATCTCAATTTTGTCAAGATGAAGGGCAATTGCCTGT
AACATTATTTTGTTAGTGAAATGCATCTTGAAGCAAAAGGGCTAGAAGGGCTAGCTATTA
ATCAAGAGCACCTTCAGACAGGTGGATTGATGGGGGCAATGCATTAGAAAAAACAAGAAA
ACAAGGCCTGTTATGTGTGATAGAAATGTGATTAGCATGAAATACGATTTGTGATTTGTG
TTTTAGGTGAGAATTATTGAAATATACACAAATTTCTGTAAATGTGATATGTGTAAATAG
GACTTGGGAAATGTGTTTTTGGCATGCTCCAGTCTGTCTGTAGTCTACTTCTAATGACAG
TAACAAAAGATAGTGCAGCATCGCACAATCATGTGTCATCATTGTGTATAGTCCCACAAT
TTCAACACTTTTGCTATTTGATATCAATGTAACCATTGGAAACATACCAATTTCTACGTG
GTGGACTCTGAACCATAACGTGCAATGGCAGCATTTGGTGTCAGTGATCTAGATGATCTG
AGGTCGTGTGGAGCTGGACTTTATTCCTCAAGATAGTCTCAAATGGGTTATCAATCTTGG
GCGGGTCTCAGGGGCTGCTAATTAAGGCCACAGCAGCTGCCAAAGATATCTGACATTCCT
AGTTCAACTTGAATTCATACTTGTACTCCATCCAACTGGCCAAGCACACCCTAGTCAGCC
TGAGTCATGTGGGAACAAACCTGAGCACCCCCAAGTACTTGGGTGCCGTGGAGAGTGGAC
CCGAGCAAAAAAGGGCATCCGAGCACACCTTAAGTGAACCCAAGTGTGCCCCCCTCCCAA
TGAATCCAAGTGCACTGGAGTGAACCCCCTGTGCACCCAAGTGAATCCAAGTGCACCTTC
ATGACATGGGTGCATGCTGCTGATTAAAATAAAGTGAACCCAAGTGAGAAATGATTGTAT
AGTCTAGCATATTTTTCAAAAAGATGTATTCCTTTATTATGAGAAAAAAGATGTTAAGTT
CTCTGCTTTTTAATTTGAGAAAATTTGCCTGCCATTGATAGCCAAACACCACCAAAATAA
ATAGACGCTAACATTTTGGCAAATCCTGGTTTGAAGAAGTGAACCTGGGTGTGCATCTGA
GTGCAGCCAGGTGAAGCCAAGTGCAGCCAAGTGAAGCAAAGTGAAGCCAAATGAAGCCAA
GGGCACCCAAGAGAAGCCAAGTGCAGTAGGTGCGCAACTTGAGCACACCTGAGTCACTCC
ACAGTGAACCCAGGCACACCCCAGTCAGAGAAATGGACTAATTTCATCATTATTCTTATC
CCCCAAAACCCACAAATGATTCCATGTGGCCCTGAGTTGTACGTTTTTGAGGATGTTCCA
GCAATACAGGCCACTTTGCCAAGATCGGTGAACTATCGACTACGTATTGTATCCTATCAA
CCATTATTGATGGGATTGAAAAAATTGACCAGTGTCAACTAAACAGAAGATAGTATGGTA
CAAGATTGAATTCACTTTGAACCATTACATGTCAGATATCTTTGGCTACTTGTGTGACTT
CAATGTCTAGGCCCCTGCACCCTGTCAAGATTGCGAAATGCTTTGAGACTATGTTGAGGG
CTTAACTCCAGCTCAACACGTTCTCAAGTGGTCAAGATCACCTCCTTAAACTAGCCGCCA
TAATGAGTCTAATATGATATAATGGTTCAAAGTCCAATAAGTAGAAACCATACATTTTCT
ATGCCACGATTGATGTCAGATAGCAAAAGTGTCAAAAATTGTCGGAGAGCACATCATGAG
TAAATATGCTTATGCACATATGAGCAGTATTTCTTTTATGTCTTCATCAAGTAAACCACC
AACAGTCTATCTGAGATGATGGCACAAGAATGTTTATCTCAAAATGCATGCAATCATACA
GAGGAATAGAATGATGTGTCCGTAGTGGTTCAAGTTCAATGTCCAGCTAACGGTTCAAAG
TCAATTTAGTCTTGCATCTAATCCTGTCAACAAAAAGTTGCTAGAAGGTTGATCTATCAA
CTTTTTAGTTAACATACCCACTGGGTGAGGACTCTTGATATCAACAAACTATCAACCAAC
TGCCAACTATCGACCATATTAGATAGATAGTCATGGGTAGTACATACCAACTATCAACCA
ACTATTGACCTACTATCAACGTTTTCATCACTTGTCGATAGTTGGTTGACATGTTGACAT
GTCAAGAAGTCTAAAACCAAAAGTCAATAGTATGACACATGCCAACCAAAAAGTCAATAG
AAGGTTGATCTATTGACTCTAGCTGCCGACATACAATCGAGCACTATCAACAAAAAAGCA
AAACTATTGAGTACTATCAACAGGAAGACAAAACTATCAACCAATTTTTGACCAATTACC
AAAAAATTGGCAAAGTTGCATGTCCAGCAGGCCAAGGGGCAGTGCTATTCGTGTTCTTAC
ATTATTTCATCCCATATGTCTTCCTCCTTCAACAGCTACATCCACAGACACATACTATTC
TACTAGCAGCTGCTGTCCCTCTCCCCCTGCTGCAGCTGCAACTGCAACTGGTGAGGATGC
AAGTGAAGTACCTTCTCCACCAGCTTCACCTGTGGCTCCTGATAAAGTGGATGGCTTTTT
TCATATCCCAAGGGATGTGATGGACCACAAAATACAGGTTGGTAACAATTTCGCTGGCAA
CCAGAGGAAGCTACTTCTGCATCATTATGAGACTATTATGCTACTGTCAGGACAACAAGG
AGCTCTACCATTGGGTCGTGGCTCCAGCTTTTATAGCAGATCTACAGAAAGCAGATTTGA
AGGAGAACAAGAACAAAAAGAAGAAAGTCACATCATCTAAGCATCAAGATGCCAGTTAGC
AAGTCATTGTTGATGCCATAAATTGCATATCCTCTTTATCCTTCAACTACTCCTATCAAC
CTTGACAATTTCAACTTCAAATGCATCACTGGCTTCTTAAAGAATTTTAAAACAGCTGGT
GTCAAGTGAAGCTAACAACTCCCTCAGTAGCACAAGAAGTCAATATAGTGGTGACATCAT
CTAATACAATTCATCTGGGTACTGGTCCTTCTTGATTTGATTGCTCTGCCCGTTCCTTTA
TTTTTGCTAACTGTGGAGTTGAGAAGGATGTGACTTCTGCCTTGAAATTTTTTTAGAAGA
ACGTTGCCCTTTACATGAAAAAAACCAAAGAACCAGGTAAGAGAGCAGCAGACTTGTGGT
CTCTGCACCATTGAAGGGAAAGATCCTATACCCTTTGTTGATCATGTGAAAGTTGCATCG
TTCTTCCTTGAAGTCAACTGAGCATGTTGCTGCTAATTGGTTTTTGTTGCTTGATTAGAG
TATGGCGTCTTGTGCTGAAAATGATCTCAACTTTTACATGAATTTGTTTGCATTTTATGG
CAATGCTTTGGTTTTGTATCTTGGATTGAGTAAGGGAGACTAGGATGGCACCAAACACAT
TGACCACCGAGGCATTTGTAGACTGTGACTTGTGCCTGAAAACCATGCAATTTGGCTCGT
TCTTACATTTGCAAAGTATTCTATGTGTCATCAACAGATTTTCAAAGGATAAGGCAAGGC
CTTTGATGTGAATGCAGTTTTGAAAGAGATTGTCCACTACAAAGAACACTATGATGAATA
TGCCAAGTTGTGTCTTATGCCCGAGCATTATGGGACACAAATAATGTGGAAGGGTTCAAT
CCCCCATTGAGCATGTTGGGTTGTCAACGGACCACCAACCATGTGCTGATAAAAATTGCA
GCGGTGATGAATTGCAATACATGCGATATTTATCTGCCAGCAATGAGTATGTTGGATGTT
CAGTTTGTGGTCAAGGTTGCCTTGGGAAGAGGTTTGCTAAGAGCTGTCCTAAATACCTTG
ATTTTAGTGAATGTGGAGAGGTTGAGAAAGAGTAGAGGCAAAAGAAGTTCAATGATTGAA
TACAGTGTGTGATCCTGGAGCAGTGCAGCCCTGAAACATTAATGTCTTCAAATTCTATGT
TGTAACTTTTATTTTTCGCAGAGGTTGGTTGGATGAAATCACTCATTAAGTTAATGCACT
CTGGCTTTCCCCCAACTAATTTGGTATGAGAGATAAGACAGAACCAAGTCACCTTCATGC
TTCTGAAAGCAAAAGCAAGAACCAAATATTTGTCAAGGTTGTTTACAATGCCACCCTTAT
CCAAAAGAGGAAAATGAAACAAAGAAAGCGTGAATGCTGGGTATTGATCGGATTGTCAAT
TGGCAGTACCTAGATGTTTCTTTTCTGTGTCCAAGAATTTCATAGCAAGACATCAGACTA
GGTAGACTGAATTGATTGCTTCTTGAATGCCTTGTATTCCATTGATGAGTATGTACCATG
CTGTTTTTTGGCAAGGATCCTTTCTGTAAGCTAGCATAGATGTTTTAGCCATCAGAGATT
TTTCAATTCCAAGAAAGCATATATGCATAGACATGGTCTGGAAACTTTTCAATGGCACAT
CAATAGGGTATCAGAAGGTTCCTTGTTGCCAATGAGATCTTTGAATAATGTTGGGGTTAA
ATGAGTTGAAAGACCAATGGCTTGTAGGTATCTTTTCACCACATCCCCCTTGCCAGTATT
TGATAAGGTACTAGAAAAGCACCAATCTTGTAGAGCAGTTATAGAGTTAAAGATCATTTC
AAAGGATAGCTCAACTGCAGGGAAATTTAAATTGTTTGTAAAAATAATTTGGGTTAAATT
GGGTATGTCTTGGGTTTCATCACTCCATGGTGCCACCAATCAAGGCATTGATCACAATAG
CTTTTCCTCTTTAGATTCATAGCTGGGGAAAAAGAATGAATTTCATGTTTTTAGACGACA
GAAAACACAGGGTGGGACAATGTTGTCATCAAAGTGGCATGAATGTCTCAATCTGTGTGT
GAATTTACCATTTTGAGTGGCACAAGTATTTGAGACCTTTCTACATAATCATTGCTTGTC
ATTTCAAGAAAAATCATTGTTGGGTATACCTGATTTTCCTTCCCTCCCCTGTATCTCAAT
GTTGGAGAGTGAAGCTCTTTCAACTCCTTGAGCAGGATATCATTTTGGTTTTGTCTCTTA
AAGCACAATGCAAATGGTGCTTTATGGTGGTTGTTCTTTTCATAGTTGGAGGCGATGACG
GTCGATGTGAATATCTGCAGACTGTTGAATTCATTTTTTCCATTTATTTGATGGGCCTCA
AATCCATCTGACCACACTCTAACAAGGAGGATTCGGGTGTCAACTGAGATATCTTTCATT
GTTGAAACATTTTGGTGAAGATTGCATAGGAAATGTGTCCCGTGATGACCGGATTGATCT
ACCCAGTGTTCTTTATGCTCAGCATGGAAAAACATTATATCTATCACCATTGCTAAAATA
TGATTGATGATTTCTCTTTCTGGGATGTAAGCAGCCTTGTGACAAATACTGATTGTTGGA
ATTTGTATTTTTTTGATAATAGAATTCTGTCCTTCAATATAAACTTTTTGAACTGTCTAC
TGATTCACTGGGGCTGATAAATTGATGGAAGAACTCTTACCACCATAAGTTTGCAATGCT
GCCTGAACACAATCCTTCATGTCCTGTACTATTGATGGTACTTTGTGTTGGTTGTTGATG
ATTCCACGGGATGTACGCACTTGAGTATGAATATCTAATAAATGTCTGGTAGCATGTTCT
TCTCAGATTGGATGAGTTCATTGTGTTGGGAGCTATTGCACTAAATTTCCAATTCCAATT
GTTGGTTACTGTCCAAAAAGTCCGGAAATGGGACAAAGTTCTGTTGACGGACCAGCACAT
AAATTCCCTTATCTAGGTACAATCTAGGTGACATAACATTACTGTGACTACTACTACTCG
ACTGGGACAGAAATATTACTGCTTCCGTGGCAGTATTCAGAATTCCGACAGTAATCTACA
TATACATAATCATTCTGACATCTTTTATGGCACAGTCCAGAACAGTGATAGTACTACAGT
AACCAGTAATATTCCAGTAATATTCCAGTAATCAGAAATCTGACAGGCACATTCACAATA
TCATTTATTACTTAGTTTGATGAAAACCCCACTTGCACACACCATTGTGGGAAAAAGCAA
ACTACCTATCACCATTCGTTTCTTTCATATTGTTGTTCTTCATCACTGATATTTCCCAGA
CTTTCACATTCATCATGACAACAAATCCTAAACCCTGGCACAGATTGTTTTTGCATTAGT
GATAAGTTTGGTAAGAGAAGATGTTTGGTAGGATGCGTAGTTGTCATCCAGCAATGCACC
ACTCATCGCATCCTTCCTTGGTGGCTTGTAAGAGTTATTGGTGTTCCTCGCAAGGACCAG
CATCCTATTCAGCAGTGGGCATTCCAAGACTTGGAAAGGAAGTGCATTAGCAGTGATAAA
ATGGTTAATCATCAAACTGAGTTACCGTTCTGCCTTGGGAGGATTCGTCTTTATTGCAAC
AGCAAAAATCAAATTCTGCTGATAATATGTTTCATTCTTCTTGGCCACCGGTTCACTTGA
AGGTTTCGACAGAGTAGACATAATAGAGTTGTTAGTAGTCAAAGTAACATCAGTAGTGGG
TGGAAAATCATGTTTCCTTGGATTCCTTGCTGCCAAAGAAGCTTCTCTTGAGCAACTGTA
CAGGGTCATGGCATTTGCTTCCTTTTTGGCAAATGACAAATTGAACTGATGCACATCTGA
CTTTCTTAGCTTGTGCAGTGAGTTTGGTATTGATAAAGGAACTGAATACTTTCCTCCACC
TTTGTGGAATCATCTTACAGGAAGTGATGTCTCTACCACTGCCAGCAACATGTCCCACTG
CTTTGGTGTGAACCCATTATGACCACATTCCATTGCAAAAGTTACACTTCCAAGCCTTCT
TTCCTGTTTCTGGATGGAATGTTTTTTCTAGCTTCCCTGTTTCCCAAACGGTCTTCAGGT
TTAAGGGGATGCCATCAATGCTGCCTTCTTCATCCTGAACACCAACAACCCCTTCCCCTG
GATCCAATTCTCAAGGATCCTGATATGAATATTTGTGTTCATCCTTGGAGTCACCAAAAT
ACTGGAAAATAGGGGCCCTTGTGGCAGATTCCTGTTCAGACATATTCCCTTTGTGGCTTG
AGAGACAGCTCCACAGGCCATGGTGATGATAGGAAAATTGGAAGATATGCTGTGAGGAGA
AGTCTGGATCTGGAATTTCAGGAAAGAAAAGGAGGACCTGACAATAACTCACAGCCGGCT
TCTTAGAGATATTCTTTAGAGGGAGTGGGCGGTGGCTGGACATTATTGCCTTTGTGGACT
GAGAGAGATGGCTCTGGAAAAGTGAATGTGAGTTGAATCAAGGCTTTTGTGGAAAGAGAA
AGAGGAAAAGACAATAACTCACCATTACCGGCTTGTTAGAGATATTTGGGAGAGGGGGTG
GGTGGCAGCGGCGGGACCTTATTCCCTTAGTGGACTGAGAGAGAGGGCAGCCAAAGCTGC
CATCAAAACTAGCAAATAGCAATTCAATTGGAAAATCAGCCATGAGGGGAATCATAAATT
TGTGGAAAAGAAAAGGAGGAACTGAAAGCAACTCACTGTTGCCAGATTATTAGAGATATT
CACAAGAGGGGGTGGGCAGCGGGCAGACCTTATTGCCTTGTGGACTGAGAGGCAGCAGCC
AAGGCCACCGTCCAAAATAGCTATTTAACTGGAAAATCAGCTTGAGGGGAATCAATGCTT
TTGTGGAAAGAAAAAGAGGATATGAAAAAACTCACCGTTGCGGCTTCTGTGATGTATTCG
TGAGAGGGGGTGGGCAGCGGTGGGACCTTATTGCCTTTGTGGACTGAGAGGCAGCAGCCA
AGGCCGTGGTCTAAAATAGCAATCTAATTGGAAAATCAGCCATGAGGGGAATCATGAATT
TGTGGAAAAGTAAAAGAAGAACGGAAAAAACTCACCGTTGCCGACTTCTTAGAGATATTC
GCAAGAGGGGGTGGGCAGCGGCATGCCTTATTGCCTTTTGTTGACTGAGAGACGGCTCCC
AAGGCCACGGTCCAAAATAGCAATTTAATTGGAAATTGGCAGTGACTGTGCAATGCAGAT
GGTGATAATTGTATTCTGCATGGGGCGTGATGCATTGCACTAACATCTGTCATCACATGC
TGGGTACCAAATTCATGGTTACAGTTGAAATTCTGACTGACTCCAACTCATTACAGTGAC
ATATCTGTCATCTAAATTCATAGGTTCTGAACTAGTTACTGTAGACAAAGACAGAACAGT
GGAACATGGCTCCGGCCTGAATGGCAGTAAATTCTGTTGGAATTCAGAATTTTTGGGAAT
TTCAATTGGAATTCAAAACTTAGCTATTGTGAAGAGTCATAGTTGTTAGGTCAATTGATT
GTATGGTGGGTAGTCCATTTAAATTGATGCAATGAGGAGATGGAAAACATGCCATTGATT
GTAAGTGATGAGAAATCACTGTAGACTTTTTGAGTCGATGACAGAATTGAAAACCCACCC
TCTTAATCCGTCCCCTTGATTCTTGTGGTCCCTCATAAAAAATATCATACTACCATGATA
CTAGTCCTTTTGCACTACCACTTGGCCATTTGAAATGGTTTCCCAGAATATTGAGGGAAT
TGGTATGGATATGACAAGAAATGGCACCACACACGCACGAAATTTCTGTGCCACTTGTGG
AGTTGAATTCAACTTCCCAGCCCCGCCCCCCGGTCTTCATATACAAGAAGGTGATTGTTC
CTGACTCCATTGTCCTCTGCTGGGTTTGTTTCATTGCCCATTGTGAGGCAAATCAACCCA
TTGATCTGAATCAGGCTGATAAGTATTGTTGACATCATATCCAACATGATCATTATGGTT
TTTGACCCTGTTATTTGCCCTTTCCTCTGTTGGGTTATTCTTGGGAGGGCCCTTTGTGAC
TTTGTTGTTGTCATTGTATTGGACACATTTGCAGCCTCTATCTTGCAGTCTCCTGATGTA
CGCAAACTTTGACTCCCACAGGAGAAGCAAAAAAGAGTGCTTTTCTGCAATTTCCAATAG
AAGACAGACATGGTCAATGATGAATTAGCACTATTTCATTTACGATGCGTGCAGAGGAGA
AGTAGGGTGTTCCGTCAAAGTGAAATAAAGATGATTTGCAGCTGGGGCATTTGATTTTTC
TTCTTGTGCCAAGAGAGCAATTGATTTTGTTTCTTGTTCTGCTCATCAAACTTCATTTTG
TATTGTGATGGTGTGATGGGGGGATAGGAGTGAAAGATGCAGTTGCCTAGTCTGGCTCAT
GGGTGTGTAGAGGATACGAGTGGCAAAGTTAATTGTGATGGATGTGTGGCCCACTGTTGA
GATCTGAATTTTGATCCTCATGTATATTAGCACAATAGATATGATTCCATTGGGCTAGTG
TGTCTTAGCTCTAAAAGGTATGAATTAAGTAAAAAATAATTGTTTAGATGCCTCTGTTAG
TAAAATTGTAAGCAGTCTGCCGAAGTCCTAAATTGTCCCCCGATCTACTAATGTGATAAT
AAGTAGTGAGAAAGAATCAATGACCATACCCTTTGAGCAAACCATTTTATCTCGTGTTAG
CTATTATGTAAGTAAAAAATATAACTTACAGTTTGACTAACAGAAACGCTAGTCTTACTA
ACAATTTGTTTGCAGTCAGGTTCCCTTGGAACACAACTCAAGACACTCCACAGTTCACAG
GGCTCCCAATAGATCCTTTGTATATGCCTCAAATGGGGAATCTCAAGATGAAGATGGACC
ATTTACTGATATCTTTTGATTTGATGAGGAGTGCTTCTTTAGTTGATAACAGCCAGGTTG
TTATAGAACTGTGTTATAAGATTTTCGTGAAACTTAATTTGAGATGAGTTGGTGGAGAAG
GTATAGTTTGTCTGGTGACATTGACCAAAAAATAACTTCATCTTCTCACGCCTTGATACT
TTTCGAGAAGTTTTCCATCGTGACAATACACAGGTACTTGATGTTGAAGAAGGCAACCCA
TACTTTTTTGAAACATGTAATTTGTATGAAGAGAAAGCCATTTCATGTGAAGAATACCCA
ACTGCTGCCAAGCAGGAGAGTGCTCGAAAGTTAACAGTGCAAAAACAAGAATGCATAGCA
AGTGCAGGAAACTCACCATGGGATATCACCCTGTTAAGTTGAATTTGTTCCCTGCTTTTT
TGAAGAATTAAAATGGTGCAAAAATCAGTTCCTCGGAAATGAGGCTGTGTGGGCTTATTT
GTCCTACCTGCAGTAGTATTGTTCATAGCATAGCTGAGGCATGGATGGTGGCATTGATTG
GATTGAGGCATTGTGTGCTCATCTGCCATAGAACCATGTGACTGTGGGGGAAGAGTCAAT
GATGACGAAGACTGAGGCAATGTAGAGGATGTGAAAGATGTGAAAGATGCTCAAGTCAAG
TTCTTACTTGCCAGCATCAGTTAAAAGGTTAATCTATTGATCAGTGCCATTTGCTATTGT
CAACAACAAGGACATCGAAGATAAACTTTTCGACAAAAAAGATACAATCATTTGTCCTAA
ATGATGTCTATCCAAGTCAGTCAACTGGTGCTTCCATCTTAGCCATTTTTGCTGATTTGG
ATCTTTGGTCATTATGGTCATGATCTGTTGGTACTTTTTGGTACCTTATTGAGGAACTAT
GGTATATTTAACTCGAGGCAATCATCTTACCCAATTTCTCTACAATACTACATAACTGAG
GAAAATAAAGAAAAATGACATTGAAATCACATGGTCAAGAAAAATGATGTCTACTCCACT
TGGCCTAATGTTGAAATGTAAAAGCTATCAAGAATGCCCCTATTGGCAGAAGAAGTGGCA
TGATCTCAAAAACAGAAGCACAAGTATGCAATACTGCCCTCATCTGACAAGAAGTTCAGT
TCATGGGTTCCTTATGTGATGCATTTTTACAACTAAAATGCCCAAACAACAGAACCAAAT
CCTAAATTTAGAATGTATGTAGACTTGTTTTAAAATAGCACTGTTTGAGTCATCCAATAA
TTTATTTGTCTAAAGTTGGCCATTGGTCAGAGCTCCTATTTTGGTGGGATTCGTTGATTT
TTTTCATCAAATACTGTTGACCTATTGGTGAATCTGTGATACAAATTTATGGCACAATCT
CCTATCTTTTGTTCTCTAAAATTTCATCATAACAGCAATCATCTCTACAGAAAAGCACAT
AACTGAGGTTTCGCTTCCTGCTTCAAGGTCTTTTTGTTGATACTTTGTATCATCTAATAT
TATCATGACATACAAAAGCACTCACAATCCATAAGAGCAGGTATTCTTCTGCAGTATCTT
GCACAAGGGTACCACTTGATAGATGACAGGAATCTGTCATACAAGATTGACCATCATGTC
GTAGATGTTGTTAAACCTCTGGGTCATCCTGCGTCCAGCAAACAAAAAGGACAAAAAGGC
AAGTGCTCCTAGATTCACAGTTAGGCCTTCTGTTGATTGATGTTGAAATAATCATGGCTC
TCAAGCTTTATGCATGTTGTTTGGCACAACTCTTAATACTTGTTTGCAAAGTTTCAACAA
CATATTCAGGCTTACAGTACAGAGATTGCATCAACATCCAATTGCTTTGCAACTACTAGA
AAAGATGCAACAACCTGCCAATTTTGCATTTTTTTGTGAACCAACAGTTATGGACATCAT
TGGGTTCATAGAAGGTGTGCCCTTTAGGTTGGAGTGCACTAGGAAACAATTCAATGGAAT
TTATCCTTCTGTGGCTATGACTGTGATACCAAGATCAATGATATCTTCACCTATGGTCCT
GATGAGAAAGTGATTCTCTCCGCAATCAACTTGCCAGGACACCAAGCAAGTGGTACCTTG
ACTTCAAGTTTACTATATGCTTTTACAACATTTGTGTGGACCAGGGATTTCCACAGAGTG
GTGCTGCCAGGAATGTCTTGGTTGGGCCTGTCAATCAGCATAGAGGTCAGCAATTGCCTG
GCTTAGGGGTTGGTAACATTTGCACATCACTCCATCAAGTTGATGATTAGGGAATGTGTG
GTATGCAGGGTTCGTTCCCACATTGTAAGCAAGTCCTGCCCACTGACAGTGAGAAATTAC
AGGAGTGGTTTTTGATCCAGAGTTTGAATATGTTGCGAATCTGGATGGCTTAAACAGAAT
CAGTAAGTAACTCTGCAAACAAAAGACACCGGTAACTTCCCGGTACACTCAAGTATACAG
GGAGGTTACCGGAGCCCCATAGAGGTCAGCAATTGCCTGGCTTAGGGTTGGTAACATTTG
CACATCACTCCATCAAGTTGATGATTAGGGAATGTGTGGTTTGCAGGGTTCATTTCCACA
TTGTAAGCGAGTCCTGCCCACTGACAGTAAGAAATTACAGGAGTTGTTTTTGATCCAGAG
TTTGAATATGTTGCGAATCTGGATGGATCAAACAGAATCAGTAAGTAACACTGCAAATAA
ATACACCAGTAACTTCCCGGTACACTCAAGTATACAGGGAGGTTACCAGAGCCCCCTGGA
ATGGTATCTTTCAGTAACCTCCCTGTACATTTCTGTAACACTCCCGTACACTAGTGTACC
GCAGGGTTACTGGAGTCTACTGGTGGGTTACCTGAAATTTGACACCCAAACCAGTCTTCC
AATTTATTTCTACTTACGATAGGAATTACTATTTTTTACAGAAAAACAAACTTCTCAGCA
AGTCTTAGAATCAATATCAATCTAGGTAGTGGCTATAACTGCATTACTTAGTGGCTAAAA
AAATGTTTACTAGTGGCATACCAGAAGTGTACAGGTGAGTTACCCAAAGTGTACAGGAGG
ACAACCGGAAGTGTACAAGAGGGTTACCGGAGTGTACGTGTTTTTGATCCAGAGTTTGAA
TATATTGCAAATCTGGATGGATTCGACAGAATCAGTAAGTAACACTGCAAACAAAAAACA
CCGGTAACTTCCCGGTACACTCAAGTATACAGGGAGGGTACCGGAGCCCCCTGGAATAAT
ATCTTCCGGTAACCTCCCTGTACACTTCTGTAACACTCCCGTACACTAGTGTACCGCACG
GTTACCGGAGTCTACTGGTGGGTTACCGAAAATTGGACACCCAAACCAGTCTTCCGATTT
ATTCTACTTACGATAGGAATTACTATTTTTTTACATTAAAACAGACTTCTCAGCAAGTCT
TAGAATCAATATCAATCTAAGTAGCGGCTATAACTGCATTACTTAGTGGCTAAAAAAGTT
TACCGGTGGCATACCAGAAGTGTACGGGAGGGTTACCGGAGTGTACAGGAGGGTTACCTG
AGTGTACAGGAGGGCTACCGGGTCTGATATACTTTTAGGCTATAGTAAGATTGAGCGGAG
TATGTGCAAGTTATCCTTACTAGTAAAATTAAACATAGAGTCTGTTGGAATGTCCTTTTT
GGTTTAATATAGTATTTGTTCTAAATAAAATTTATCACGCAAAAAGTCATAACTAATTAT
GATTAATGGGCACATTCATAATTCTTTGTTTCAAACAACGGGTCTCCATTTTTGAAAAAA
CATTATCTGCAAGAATAATGATATTAGATAAGATTATTTTCGCAAATACCGTTATCTTTG
CAAATAGTGTTATAAATAACGCTATTTGCAAAGATAATGTTATCTGCAAGAGCCCTAACG
TATAACCCTCATTATAAGAACCGGCAAATGACAAAATGATACCTTAAAAGTTCCTAGGAT
GCGAGGCGTGTTAGTGTTTTTAACACTGGAGCTGTGAAATGTATCTGGTATTTTATTTTA
TTTTTTACCTCCTACTACGATACAATAGCCATTGGGCCGATCTGCTTACCAACCATTTTT
GGAACGGTCCAAACTCCCCACCCCTTGCCCACCTTTTAAATGCGCCATCCATGGAATCAT
CTATTACACCTCTCCACTTCTGCAGCCACTTCTCTTTCTCGTCTCCAATAAAAGAAGTGT
CTCAAATCCTTGCAATTCCACGGTGACAGTTCTGTCTCCATTGCTTTTGAAGGATTTGAT
TCTTCTGTCTTGCCCTTTCCCAATTCAAGCTTAGCGTGATAAATGTTTCTGTTGCTTAAA
CAATGGGTAAAAACCGGTAACCCACCCGTACACGCTTTGGACTTTCGGTAACCTTCCTCT
GACATTTTGAGAGTGTACCTGACGGCTACCGGTGTTTTTTGTTTGCAGTGACTATTTGAG
ACCAAAATATTTTGAGAACATAACAATGAACGTTGTATGGAGTTGTGAGTGGGTATGTAT
AAAACATTTCAAAGAATCTGTTATATGTTTCAATTTTGCCCCCCGAAAATTAAACAAATG
AGAAAACTTAACTACTAATCATTTCCGTGCTACTGCTGCTGCTGCTGCTGCTGCTGCTGC
TACCACTGCTTTCACTGCTGCTACTTTTATAACCATCATCTTCGACTTGCGTGTGTTTGT
TCTTGGTATGACATGTTTTGACCAACTTCCTTGGTGCAAGTTGACTCTGCATTGCTTGTT
GTATTTGTTACAGTAGGACAAGTTTCTGAATTGGTTGGACCTCCTGAAATTGCTGTTATT
GTTGCATTTTTGTCTTCATCAGTACATGAGATTGTTGTTGCATGACCATCATCATTCCAA
ACTTCTCACCCAATTCACGCCTATCCACAACTCTAGTCCCAATCAATGTTGCATTGTGGT
CAATGGTCTTATGTTGAATCATTGGCTTCAATTCTGATTTACTTTGGCGTCATTGCGGTA
AAATTCCCCCCAAATAAGTCATCTCCTGTAGGTTTTTTAGCCTTGCATACCAATAGACTC
AGAACTAACAAACGCCTAGTAACAATCTTGGATGCAGCTCCAATGACCCAAAGAAAATAA
TTGTTTACATACCTTGTATTGCCTTGTGAGTTTTCTGGTGGAGTCTAGCAGTAGAATTTT
TTATCATCATATGTTTCCCCTCATGTAAGTTATATCATAGTAGCTGCTGAAAACTCCTCA
TCTATAGACCCCACCTCACAGTCTATAGACCCCTCTCTAAAACTGTTATGCTGGAAAATT
TGATATTCAAAAACACTTCTGACAGCCTTTTTTACATCAGCAATTTAGATATAAAAATAA
ATTAGACATTTACATTGCGGCAAAAGTCACATATCTCATGAAGGAGATTAAGTGACATTT
TTATTTCCAGCATGATTTGCACCTGTTTTGAACTAATCACATTTGACTATTGCGAGTCTC
AAGGTATTTTAACCCCGGTCCACCTAAAACCAACAAATGCATGAAATAGCATATTTTGGC
TCATTACCCATTCGACCCTCAAAACATAGTTTAGTTGGTGTTAAAATGGAAAATGGCCTA
TTTTGGCTGGCATGGTAGGAATGGAAAAGTGACTGAAATGTACAAACCAAGGCTTAAGAA
ACCTTCCAATACACCTCAGGAGTGTTGCGCTCCTTTTGGGCTATACGGTTTTCAGTATTG
CCCGCGCTGCAGGCTGTTTTGTGAAAAAAGTCAATTCATGATTTGTGGCTATTTCATACT
AATTCCTAGTAATAATCCTACAGCGGCAAAATTTCATGGTTCGCGCCAAAATTGTGATGG
GCCCATGTGACAACGGGCTGAGCCTGCCAAGAAGCACACCAGCCTCACAACAGCCACATC
AAGATCACGAATATTCCATTCCAAGACTTCCCCCACATTCACGATCGTCTACTTTTCCCA
GGACAGTCTTCCCCTACAATCGCTCGCAACTTGTCATGTTCGCCATCACTTTCCCTCAGC
AATGTCATGATTGCTTCCTGTGATGCTCCGTTCACTGCGAGGTAGTGATCACTTGCCTAC
CGCCCCCCAACACTTTCCCTTCGCGTAAAGATCACAATCGCGTGCACCACGATCGTTTGC
CCATCACAATCGCTTGCGGGTCACGATCTTTGCCGTCACGATCTTTGCCCATCACCATCA
CTTGCCCCTCACGATCGCATGCTAGTCACAATCGCTTGCCCGTCAGGTTTAGATTACAAT
TGCGATCCACCTCACACAGAAGAGGAAGCAGATTGATGACACAGATGGAGGACTGAAATA
TATTCATGATCCTTGTCACTGTCTCCCTGCACCATTCTCCGTTGATTCTGCTGGCGATCA
GCACACTCACTTCAAATGCATTCGCATTCATTCCATCCCGTAATCGCACACATGTCCATG
TCGTTGCAACGACAACCCTTTCTGCTCATCTGAAACTTGTCCGTTTGGACACTTCTTACA
ACAAAAAACCACCAATATTCCACCCCAAAACGTCTTAATACGATCAAGCTGTCTTTAAAT
ACATGGCACAAACATCCTGCAGTCAAGCCGAAGCACAGGGCATCATGGATGTGTACTTTA
ACAATGCTGCAGATTGGGAGTTGAGAGGTCCAATACAACAATCAACTGTGGTACATGCAC
AAGGTAGGACGAATAAAGCTTATGCTGACGTCAACGCGAATATACACAGATGACAATTTG
CACTTTTGCGGTCCAAGTCCCTTGTTCACTTATCCTACCTAAAAGGCAAACCCGACGGCA
GCGGCAGCTCTACTGGACATTCAACTTCATCTAACAAGAGGAAGGCAGGTGGTAATCAGG
ATAAGTGATTGTTGTTATGTAAAAGTAGATAAAAAGTTACCGAAAAGGCTAAAAAACACT
AGTTAAAAAATTTGCAAAAGTCACATAGCTTAGTATGTCTTAAATAACTAGTAATTTGTG
TGGCAAAAAGAAGGCATAGTTTAGTCACCTTTCTTCTAAAACCAACTAATACATGAAATA
AGCCGTTTTGGGGCCAAAACGAAGGTGTTTTTGGAGCGTTTCGCCAGGGATCAATATTCA
CTTTTTGAGAGTGGGGTTTTGATACTGACCGATGGTATTGCTTCTGAACTCGATGTCTGA
CAACTTGGCCGGACGATTGCAGCACCCTCGTAAGCTTTTTTTTCAATTTCAAAATTATGG
TGAGCTGCGTCACCGTAAATATTTTGGACCGGGGTTAAAGAAGAGTCTATAGACTTCCTG
TAGGGAGTCGTGAATAGTCTATAGACCCTCCACAACAGTCTATAGAACACCTCATGACAC
TCTATAGACAGCCCATAACAGTCTATAGATCCCCCCATAAAAGTCTATAGACCCTGGGGG
GACTACAAAGGGCTTTTTGGAAAAGATAGTAGAGTCTATAGACTTAAAGGAGGTTTACAG
GGTCTATAGACTAAGGGGTCTACAAAAGGCTACTAACATATATATTGCTTCAAACCCTCT
TCAAACCTATAGAGGCTATCCGAAATAGACCAATGAATAGGAGTGACAGAATGTGTGTAT
GGTACCATAGAACAGAAAGAGGAAGGTCAATTTATCCCCTCATTTGGACTGAGGACATGC
CTCTACATATTATGTACGTAAGTAGTAAGTAGTTCCAAACAGATTCTACACAACATGCTT
ACAGGACTACCGGTAAAATACCATACAAGAGCATAGAAGTTTCATTTTTCCCTCTCGTTA
TTTTTCAAGTTTTCTTCAGCTATAGCGGCATTGGATTTCGGATTGCACTGCCATGAAGGG
CCTCAAGAACGCCATCCTCTTCGTCTATGCCCTCTCGCCGCCAATCTCTCTTGGATTCAC
ACCACGTCCTGTGTCATTTCTGTTGCGTACATCCATCATGGCGTCCAGCACTTCATCCAA
CACCAACACGTGCCCCAAAACAGGCAACCCTCTTCCCAACCTTCCCATCCCCGAGCCATT
ATTGTCACTCACTCCTGGAACTTGGGCATACGATACCATGAGCCGTCGACTGAACAAAGA
AATTCTGCAGAGAACATACGAGGAAAACCAGGCATCTTTCGAATCGTCCGAATTCGCCCA
GGCACTGGTAAGATTTAACGAGCTTCGCAGCGAATTAGACAATGCGGCTGATACGAAGTT
AAGCTATTTGAAGTTTGATGAAGTTGAAGATGGACGACCTAGTGAAGTAGTTGAAAGAGA
GTGTCGGGAATGGAAGGATATTCTCTCGCCCTACATCGAGAACAACGACACTTGGCTTTC
GGCTCCATGGTTGGTGACTGAGGTATGTACAACTCACTCTATTTATATCTCTATTCATCA
AAGCGTTTGTTCCGCAGAAAAATCTAATGTGAGCATTACTCATTGACGGAACATCAAATG
AAAGTTCTATGCCTATCGTCGACTTATCGAGGCTATCGGTTATTATGACAAATCAAATCC
GGCAACCTACCTCTATGATCCGTTTGCCGTAGCTAAAAGGGCTGGATTGAAATCGTCAGT
GAAATCCGCGGAGAATATGCTGGAAAAGATTGTTTCGTTGCCCAGCACCAAAGAAGATGA
GTTCAAACATTCTTTTCATCCTGTATCAATCATAAGTCATTGACAACTTACGTCTGATCC
ATAAACGCTCATGATGTCTACTCACACGGGTGGGATTAGCTGCAGCGTTTGCACTATGGG
GAAACAAAATGGATTTGTCAATTTGGCCAGCCGATGCAGAGAATTCATCCTTGGATGTTT
TTGCTAAGATTCTGCACGCAGCAGATCAAAACTTGTTGCACGATGATACAGCGGAGTTGA
CGGAGCATTGCGAGAAATTGAGAAAACGGGGAGATGGACGTATTGATATTATTGTTGATA
ATGCAGGTTTTGAACTGGTTACAGTAAGTTGTTCATCATTGAAAATCCGTGTTTTGCGTA
AAATCGATCTTGGGGCCTTTACTTGTTGTGTTGAAAAAAACACTACGTATTTGTCATAGG
ACTTAGCATTGGCGGACCACTTGGTTGCAAGTGGCGTAGCGCAGGTAGTGACTTTTCAGT
TGAAAAGCCACCCCAACCTTCGTGTCAGATGCGTTGGAGAAAGATTTGATTGAGACTGTT
GAACATTATGCGGCACTACCTGAGGACAAGTTCCCGAATGCTCGTGCAGCAGGGATTCGA
TGGCAGCAGTATTTGAAAGGTATGAAATCATTCAAGATGTATTTCTGTTCTTATATCCTA
TCTGGAAAATTATCAATTAATCATTTGTATTTCAAGATGGAAAATGGGTTTGCAACGAAG
ACAACTTTTGGGTACAGCCATCACCTATGTGGGAGATGCCCGAGCCTTTAACGTCGGATT
TGAAGAATCGCTGTGATCTCGCTTTCGTGAAGGGAGATGCCAACTACCGTAGATTGCTAG
GAGATAGATACTGGGACTACACGTCACCTTTTAAGGATGTGGTGGGATGCTATTTCCCCT
GTCCCGTGTGTTCTCTTCGAACACTCAAAGCTGAAGTTGGATGTGGGATGGAAAAAGAGC
AAGTGGAGAGAGCAAAGGCTCTAGACGACGAGTGGATGGTCAACGGACGGTTTGGTGTTG
TGCAATTTGGTTCGGGGGGCGATAAGTAATGTGGTTACCTAGTAACTCAATCTCGACATT
ATCACCGCATGTCTTAAGTTAAGAAATGAACAAACGTATCGTCAGTCACAGTTTTTTCAC
AATTGATCAGCTTATTCATTCGATATGGCTCTAGCAACAGCACCCAAGACAACGGCCACT
GCTACTGCGCCAGGGTCTGGAGTGCCTATCAAACTTTCTTTGCTCAAATAATTTGATCGT
CCTGCATCGGCATGATCCATAGCAGCAGTAGCGTCTGCTCCTTTTTTCGCGGCCAACGAT
GCCTCTGCGACATCAACAGACCCGTTTGTACCCAACATGGCCACAGCTGCGGGGAATAAA
GCATCAAGCATTGTACGAGAACCCTCACGTGCACCACCATACAAAGAAATAGCTTCAGTC
CCTGCTCGAAAAGCTTTCGCCAGATCTTGAGCGGTTAATCCTTCTCCACTTGCCGAAGCA
CAAGTCGTACTCGCTTTACGGAACATCAACTCGAGAAGGATTCCAGAAGTGCCACCCATG
GATGCCGATATAGCATCAGCCAAATCTGCAAACAGCGTCACAGGATGCTGAATCCTCAAC
CGGTTAGATTCCAATCTATGAGAAATTTCTTTCGCCCCACGAGCCATTGTGATACCGCAA
TCCCCATCACCCACAATCGTATCGAATTTCGTTAGTTGTGGTTCGGCGTCAATTAGGGCG
GCGCAGCACTTCAGAATCACGCCATTCGAAAAGTTCGCAAAATTGTCAATCAGAACTGGA
GGCAAAGGGACGTCACCGGTGGAACCTTTTGTTGCATCTCCGGCAGTGACTTCCTCCATT
TCAAAGTAAGATGGACGCATTCCACCATCTTTCCAGACGTCAGCTTTGCTCCATGCTGGA
GCATCCGTTTCTGTGTATGTATATCAGATAAAAAATATAAGAATACTATTATATAACACA
TTGAAAGCAATAAATAGGCAACAATAGTAGGCACATACCAGCATCAATCAGCGAAAGTAT
ATCTTCAGAAATATCCCCAGTCATGGGAAGAATAGACACAGATGCGCCTTGCATATCAAA
TGAGGTCATGAAGCTACCCACAAACAATCGAGTCACTTTACATCCTACGTCTTTTTCCAA
TTGTGCCACCAAAGATCGTGCCAACAAGGACATTTCAAAGTTTGACGTTCCACCTAAGTT
GTTAACAAGCACAGCCAATTCATCTCCAGAACGATACAAGGGCACAACAGTAGAATTCAC
TTCTCTGCCATAGCTTTGGATGGACTCCAGCATGCTTTTCGCGATTTCGTCACAAGACAT
CAATGGGCACTGCTTCATCCCAGCTTCACCGTGAATGCCCAATCCGATCTCCATTATCGG
CGCCCCGTTCTCGTTAGTCCCCACCAATCGATCATTGACCGTCTCTGCACCAGGGATAGT
GACAGTATTCAAAGCCACACCTATACTCCCCACACTCTTGGAAACAGCGTTGGCAACTTC
AGTAACTTTGTCCAAACTCATGCCTTTTCCAGCCGCCGCACCCGCCGATTTGTGAACGAG
AACCGTGCCCGCCACTCCCCTCGCCCCCGTAATCCCCTTTCTACGCGGCACGGCGCAATC
ATCCGCGACAATACACATGTTCACCATCCTCCCCTCGGCATTGGCCATTTCACACGCCAT
ACCAAAATTCAATCGATCTCCGGTATAATTCTTTACAATGAGCAAGCATCCCATCCCGCC
CTCAGCATTTGGCAACGTAACGGCACGAATGGCGGCCAAAATGGACGAGACGGGAGGACT
GGCAAATATGCCCCCCAAAATCGCCCCAGAGAGCATATTGTGGCCAATGTAGCCGGCATG
GCTTGGTTCGTGCCCGGAGCCTCCCCCCGATAGGAGTGATACGCGGGATTTGTTGGGATG
AGAACTGGAGGAGCATGCAAAGGAAGAATGAAGGAGGACGTGGTGGTTCGCCAGTTTTCG
GAGATGGTTCGGGTATTGGAGGAGAAGACCCGTGATAAACTCGTCGACGGCTTTGGAGGG
GTCGTTGATGAACTTTTTGGTTTCGTCATGACGTTGCACGCAGTGTTAGGTAGTTATTTC
GACGGATTTTTCGTGTGTTCAAGTTTAACGAGGTGATAAAGGTGACTATGAAGCCTGCTT
GATGCTCGGAAAAATTCACAATAGTACACGCACTTTTCGAGATATAACAAGATATGGTAT
TGTACCATACTGTATAACCGCTCTGGACTGGAAACAACACAAGATATCATCTCTTAAAGA
TCGTACGCTGATCGTACACTAATTGAGAACAATGTATTACCTGTGATATTCAAACCAAAG
ATCGTCTTTCTATTATAATCATTTCTATAAGAAAATCTTGAAGTTATCACATAAAAGGTA
ATCCGGTAACGAAAGATTGATATTCATCACTTTACTGGTCTGTGGTTGTGTTTTCTGTAT
CCTCTCACATTATTTTTTGATCGGCTCATATGACATAATAAAGATGAATTATAACACATA
TTCACCCTTTGGACATTTTCGTCAACCATAGATGTGGGAGCGTTGAGGATTTTAGCCTTC
TACTACTGAATTGATTTCTCATGTGTCTCCCATTGTTTTGTTGTTCGTTGCGATGTCAAA
CGCAACTCGCGAAGTGTAATTGTCAAGGGTACCATTGATTGCGACTGACAATGCCAATGA
CCTGGAACCAGCATCGACCCTTTCTGCTCGTCTTACTGCTGTCAGCAACATGGCCAGTCA
CAAAGTTTAATTCCGGAGAGGGACTTCGGGCTCAGAGGTGGCATCGTGTCAATAACGTAA
AAATGAGCCTAGTGAAATGCACCAATTCTTAACTAGAAGACTTTCGTCAAAAGGTGGAAA
GAGCACGAGCTCCGACGGAAAATCAGGTAAAGGATCGTTCAACTCAAAGGGAAAGTCTGG
GAAAAGTTCATCCTACTCAAAAGGCAAATCGGGCAAAAGTTCTAACAACGAACCACATTT
CGAGCATGAAAACGATGTCGCATCGGACGGGAAATCGCAGTCGTCACTGCCTGCCCGAGC
AAATGGCAGTAATTCGAATGATGTTGTAAGTTTACATGCGTACTTATTTTTCATATCTTT
TTGTGCACTGACTAATCTCGAGATATGTGAACTTTTCGTAGGGCTCTTTCCTAGCACAGC
CGGACACCAATGCATTTCTCCCGATTATTTTTCAGGCACCTGATCCTGTTGCCATGATGC
AAATTACTGATAATCCTACCTCTAGACCAACTGCGTCACTTTCTTTGTCGCCAATAATGA
GGCCAACAAAATTACCAACGTCACGTCCGACCATACGACCAACAAAGTTGCTAACGGAAG
CGCCTACAACCCGACCGACACCCTTTCCGACCCCAAAACCATCACTGAAACCACTTACTC
AAGCGCCCGTCACAACCAACCCGACAAATGCCCCAACCGGCCATTGTCAACTTTCAGAAT
CAAGCCGGAGCGAACAAATTCGGGAAATCATTAATAGTGTGTCGTTGAAAGATGATTTGG
TTGATCCTACTAGTCCACAAAGTCTCGCATTAGACTGGATAACGAACAAAGACTCCCTCC
GAATCTGTCCTGGCAATAAGACACGTCTTATTCAACGCTATGTTGCGGCAGTTTTCTATT
TCAGTACGGGTGGTGGTTCATGGAAACAGTGCAATGCACCAAAAGATTTTGATGATCCTG
TCTCGGTGGAGAGAGCAAATGCCGAGTGTCAAATTGAAATGAATACATTCCCTGATCAAA
CAAGTGGAAGCCAAGCATGGTTGACTGCATCGAGTGAATGTGAATGGGGAGGTCTGGCGT
GTCTTCCCGAGACTTCTTCCTGCAGTTTCTGTTTAGGTGAACTGTCGTTTGGTAAGGCTA
TTTATTGCGCTTGTGAGTTGAAATATTGAATTATGTTTGTTCATCGAATAGATATCTGTG
AAACGCATGCATTTTTTCCGACAGAAAACAATGGACTTATCGGAACTATTCCGTCTGAAT
TGAAAGAGTGGGTAGAATTGAGACGACTTGCACTCCAACAAGGAGGCTTGCGGGGAACTA
TTCCAACTGAGCTGTCATCATTATCGAACCTATTGGTCTTTGGTAAGATCTTTGAGACAT
TCAGGATACGTTTAATTAAGGTCCACATCACTCATTCCGAATTTCATGTTCTGTAGATCT
TGACTATAATGAGCTTTCGGGCACATTGTCAGCCGAATTATTAGAAAGTTGGAAAGACTT
GAAGGAGCTCGACTTAAATAACAACTCACTAAGGTTAGTAAAAATGCGGTTTGATTTCTT
TTTTTGCAATCGCTGCTAATTCTGCTTCTTTGACTTGAAGTGGCACAATAAGTTCACGAA
TCGGTCGGCTGACAGATCTGAGGTTTTTGCAGTTAGATAGCAACGACTTCACTGGAACGC
TTCCGAGTCAGTTGGGTGACCTTAAAATGCTTATTTTTATGTCTGTTGTTGATCTCAATC
TGAATGGCATTATGCCACCTCAAGTGTGCACTAATCGGGGCGAACCTAACGACTCAAACA
ACGGAAATCTTGCTGTGTTGATAGCAGATTGCACAACCCCCGATCCCAAGGTGAGATTTA
ATTTTAGTGCTTCCCGACTTTTTTCCATCATGAAAATCCAACTAAGCACGATAGCGCTGC
AAAGGTGTTTTGTGAATGCTGTTCTGACTGTGGCATTCAGAAAGATTCTACAACAATCAG
TCAATTCGCCCCTTTCTGGATAGCGCAGAGAAATCAACCGCATTAACTGGATACAACATA
GACATTACGTATAGACAAAGCACATGTGGTTCTCTTACTGAATATAATTCATGTTGTTTC
ATTTCTTGTGTGGCATTATATTGTCTATGGTTTCTAATCAAAGTTCGACATGAGGTGATC
ATAAGCACTTTGCATAGTCTTGAACCGCTCCTCCGCGTCTTCTTTTGTCATACCATGTTC
ACTATCACTCTTCCACTTGTCTGGATGGTATTGGAGCGCCATCTTTCGATAGGCAAGTTT
GAGAGTGCGCGCATCTGCATTCTCTGGGACCCCCAAAATCTCTGCACACTTCCTGTTCTC
TTCTTCCTTCTCTTCTTCTAGCCTTTCTTCCCAGCGATCATCGAAATCATCAAAGAAAGA
ATCTCCATCTGAGTCGTCATCCATGCGAAAGCGGAAAGGAATGCCACCTATGGTAAAGTA
GAAGGAACCTCCGCTCGAAGTGAAGTTGTTACCAAAGGTTGATGAGAAAATATTTTCAAA
GAAACCGTACCCTCCAAAAGGTTGGTCGTATGCATATTTACGTCTCTCGCGCGCCCACTC
TCTCCTCATTTCTTCGAATTCTTCCTTTTCCTGAAAAGTGGAAAGTAGTGTATTTAAGCT
ACCCATCGCAACAACTATTTGCAATCAAATATGTAAGAGAAAAATGGAGCGTACCCTACG
CATTGCCTCCTTTCTATGCTCCCACGCAGCGCGTTCCCTTGCTTTAGCTTCCTTTCTTCT
CTTTCTATCCACGTCTTCGCGCTTCTTTTCGGCCTGTTTTTTTACAAGTAACGAAGACAT
ATGAGCGAAAGGACGGAGAAAACTTCGTCTACATAAAAAGTAATAATAACACAAAATATC
AATGACGTACCTCTGCTTCTAGCTTTGCACGATGTTCTTCGTCGTTTCTAGTATGAATAA
ACTTTTCTAAACCAAGCTTCAACGATTCGGCCGAACCAAGGGATGTTACATGTGATTTCT
TAATGGTGAATATGAGGCTGAACATTACATCACCATAGTTGAAAAAAGCAGGAACATTAA
CATCGAAAGTTTTATTCACTGCTTTGTCCGACTTGAAAGAACGAGCCGCCACTCTATCAA
GGTTCTCAGGACTGAAAAATTGAATTTCGCTGTCGGATGATTTTTTGGTATCGAGACCAA
CGCAGAACATTTGTCGCTCTTTGTCGTAATAATGAAGATTTCCCTGACGGCCATTTAGAT
CTGTATTATCCGTGCCCGCCACTACAACGCGGCAATTGACCTCTCCAAAAAGCACGCGAT
ATATTTGCCTGCTATTCGACATCAAAACTTCGTGAGTATCAGAAAGTATCCGCTCATTTG
TGACGCCAACCACTGTATTCTTTGTTTGGCGAAGAAATTCAGTCACTAATAGCTGCTTGA
TCAACTCAGTGTAATCAATTTCCTTTGATATCCATTCTTTCCAACTATCTCCACGAGAGA
CTTTCAACTCCTCTTGCTCTAAACAGAACATGGACAGACGAAAAGAATGAGATCAAACAC
AAAAGAGGATTCACATCATAGACAACGCCCCGACGAACCTTTGACCCAGCGATCGAACCT
TTTAGCTTTTTTGCTCTTCTTTTTTTCTCTCGCCACGGCGGCTTTCCGACGCTCCTCTTC
GAGCAATTTCAACATTCTGTCTTTTTCCTGTTGGACGGCATCGGCGGGGTCGTCGACGTT
ATCTCGTCCTTTGGGCTCTTGCCCGTTATTGGAAGCGTGGCCTTTCAAGGCATTTTCTGA
AAGTGCGTCATTGGGGGTGTTTGAATATGCTGTTGGTTCCAAAGCAGTGTTCTCTCTTTT
CGCATTGGAATAAGTTGAACATAATAGTTCAACTTCAGTCTCTTTGAGCTTAGTGTTGGG
CGCCTTTGCATTGTTTGATGATTCAGATTTCATTGTGACTTCTTCCAGTACTTCGGGTGG
CGAGGAACACGCCACTGGAACTTTTATTGCTTTCGAGTCCTTAGAATTGGCCACAGACTT
GTTCTTCCTAGATTTCTTCTTCCGTTTGGGCGACTTGGGTCTATCGTCTGGTGGCGCTTG
CGTTGCATTTGTCTTGTCGGCAGCAGGCTCGCATTTATGCGCATCGTGGAAGCAACACCT
TGACTCGGCCATACTTATGGATGACAAAAGTAGCTCGTTCAATTCAAGCAACTCTTCTAC
ATGAGATTCATCAACTTGATCGTCTGTGCCGGCCAATGACGTGGAGCGTTCCAAAACATC
CACGATTAAAAGCTGATTCGATCGGCACAATTGAAGCAGCGTGGAGAGTAGTTCATCATT
ATTCGCGAAGGCACCCTTTTGCTGAGACTCAAGCCTTAATTCAAATGCCGCCCTTCGTGC
TTCACTAAGCTGGTCTTGTGACAAATCATCTAAGACATTGGCCTTGGTTTCGGACGCAAC
TGGAGCAGTCGTGGCTGGGAATTTCGTTTCGACCACATGATTTTGGGAGCTCTTGGTTTG
CTCTTGGGCGTCCGCCGCTGTGGTTTTGGAGTGGCTGGGCTTCGTTGCGATGGCACCTCT
TGCGCCGTTCATGTCAACACCAAGTACTTCATAGAGCCATGCGTCATCCGGAGTCATTTC
GTGCGAGCCTATGCCTGGAGGTGGTGGCAGTTTCATAGAAAAGGTCATGGCGGGGTATCC
TTGAGCAGGTGGGCCGGTGTTGGTTTTCTTTGACGCTGTTGAACTATATGGCGACAGTGT
AGGAATGGACCCCTGAACATTTTCATACTTGGTATCGTTATTTTGCTCGATGTCAGATAC
ATATGGGAATTTCATAGTATTTTGTGCATGGAATTGATTAGCAGGTTGCAAATGTTCTAT
TGAATTTTGACCAGAACTCAACGAAAAGTAAGCGCGATCAGTCTGACTTGAAGACTCCAA
AGAGGTAGAGAGATGAACTTGGTTCCTTGGCCTTGAACCAGCGTTTTCATATGCTGACTT
CGTTGAAGCAGGAAGATCACCGGCAGGGGGCAGTATCGAATGAGGAATTCCATTGTCCCT
CATCCTTTTCAGTGACGAGATTGCCAGCTGTTGTGACGTACTGATTCAGCGTACTGGCCG
CAGAACCTTCACCAATTTTTCGTTCATTGTTGGATTTTAATGCCTGAGGCGATTCGAGGT
CCGTAGACCTGAGGAATTGGAGGGTGAAGGAATTTACAATCTTTTTTACGGCAGCCTGCC
CCGTGGCGACATTTTTTCTTCTTGGTAGTTGCTTTGGGGCGATTTGTGGGTGAGGGTTCG
ATGTTGTGGGGCGGCGTGACAACATGATTGTCAGATGATGATACAGACTTGCTCGGCGAC
GGTATGGGAGAAGCTTTGAACGCATGGGATGGGGGTTGAGGATGAAAATATGGGCATTTA
GGTCGCATACAAGCTGTACCATAACGACATAAAATGCTTGATCTGTTGACGTCTTTGCTC
TTCGACGTGACTTGTGGACCTGGATGAGTAAACTTGCATTTTCCAATCCGTTTACAGTCT
GCGCCAAAGATGCATGGGGGCTTGGGCCTGACACGTGGCTTCGGTTTGTTTGTATCCATC
CTGATGAGAGTGCACTAAGAGCTCATCTGATTTCATGCGTTGGTCTCTGTGTTTCGGCCT
TCTCGTCAGTAGTGGACAACTAGGTACAATCAAATAGTGCATAGCATGTTTTGATCAGAT
AATTAAATTAGGTATCAATTACAGTGATGCGCGATGCAGCTCTCTGGAGGCAGATCTAGA
TTTCATCAAAAGACGTCAATTAATGAACGATCATGGTCACGTTAACAGCACTCATTTCAA
ACCATGCAATACACGAAGTATGAATTGCCTCACCTAGGAATAGTTCTGCCATGCTTCGTG
TCGAAGTTTGGGCTCTGGCCGTGGGCTCCCTGACAAGACAACACTGCAAGTATAATGAGA
GTGTACGGCTTCTCTCTTGCCTCGTCAATAATGAGGACTGTTGCGAACTATTGTTGCGGC
TCGCAGTTTGCGGTGAGTTGCGGTGGTTGGCCTGTTTTGATGCTCCCGGCATGGTTTGTT
AGCCTTCTGTCAGCGCAGTTGGCGCGTGACCTTGAGACACACCAGTGCAGTAGTACCAGT
TCCCATATGGTTGAACTGTTTCCTGAGCGCGCACAGTCGCCCAAGATATTTTTCCGGGAG
TCTGCCACATCACAGATTGGCCTGCCCGCCTACTTATTTTCTTGATTGCACGATTTGCAA
GGGCTACCGCTATTCAAAAGAAAAAGTGTTGGTAGTTACGACTTCTGGAGATGTACTTCT
CTATCTCTAACGAAACCTGAATATTTCACGCTTAGAGGGAACAGAAGAGAGCTGACGAGA
TGAATTGGGGCCGACGAGGGACTCTGATGAGGGAAAGGAGACTTCGAGTATGTAAGCACA
ATGCATACAGAGAGCATACAGAGTATGGTACGATGCATACGATAGACGAAGATCTGACGA
AGATGCTGGAAAATGCACCAAAACAATTGGACGCAGAAGAAAGAACAAACGATACGATAA
CAAACGATACGATGAAACACTTCATTTTTGGCTACGGCTCTCTTATTTGCCCACAAAGTC
GTGCCATCACAGCTCCCACCCTCACTTCGCTCGCTGAGCCGGTCGAAATTCGTCACTTGG
AACGCTGGTGGTCGGCGCGTGCGACCAGAGAATCACCCCCCCGCGACGCGCCAGGGTGCT
ACAAGGATCGCATTGAAGGGTGGACACCTATGGGCGTGAGATTCAGACGAGGCGCAAGAT
GTAACGGGGTTCTCATCCATGTCGACGAAGAGGAGCTGAATAAGTTTGACGTTCGTGAAG
CGGGGTATGAACGACATAGGATTGATGTAGGTGATATTCTACCTCATGTGGAAGCGCATG
AGTTGCCCGATAATGAAGATGGTGACGATGATCATCTTAGAGCGATTGCATTGGCTAGAG
TGCAATGTTCAAATTGTCGAATCGTTCTCGAGAGAGGCTTTGAAAAGAGGCGTCTAAGAT
CTACCACCAATAAAAATTTTGAAAATCACCACGAAAATACTCATTCAGTGAACAATGAAG
ACGATGACAACTCGAATATTGCCGTATGGGTCTACATTCAATCGGAGGATCTCCCAGCAA
ATCGAAATTTTCCCATACCACAATCTTATGTTGACATTATTATGAGAGGTTGCATCTCGA
TATCTCATGAGTTCGCGAAAAAATTCCTCCAATCCACGAACGGGTGGTGGAATGATGGCA
AGTCATCTAAGGCTTGTGATGTTGATGATAAGCATGCAGCAATGGATCATCATCATACTT
GGGTAAACGATAGACATGATCCAATGTATGTGAGAGCAGACTCATCCTATTCTATTGAAA
ATGGAGAGGAGATCGACAAGATAATTGAGGAGCATCATCCTGATGCATTGAAACGTAGAG
TAGTGATGCCATTGTAATTGTTAGAGCTGTACCTTCTATTTTCATCGTGATAGTAGTATT
CATTTCTCTCTAGATACTGAATGTAATCACTGAGCCAAAGCCTTCAGTACAAACTCTACA
GAAAGATTATCTGTTCAATCCCCTCGTCTCCAAGAATATCTTCTCATGTGAAGATTTGAC
TTCTAACATGCAACTCTGTTAAGAAAAATGAAAGGGCATCACAAGGATTGTCATTTTTCT
AGGGACAGCCCCCAGCTACAACATTTAACATTGAGACGATGTAAGATATTGTTTGGTGCG
TTTTGCTGTGTGTCAACAATATCTTAACTTCATTCTTAATCCCAATAAGACTCAAAATGA
TTTCCCTTCAATTGCAAACAGCTTTGTTAAACCACTCAATCCTCTCAAGATGATACCAGC
AACATCATCTAAGCAACCCTAGGGTCTAATCTTAGTGCAATAATCTTGAGTTAAGCTGCG
AACAAGATGGTTATCAAAAACATCACAAAGAGCCTGACTGTGATCTAAAATATCAAGAAG
TCCATTTTTATAAAATCAGTCCTACAGAATAGATATGACCCTGTTGTAGTGACCAAGGTT
TAGGATGTGAGCATTGTAATATATAATGCTGTTGCACATGTGGACACTGAGATTGGATTT
ATTTTATCTTGAAGCAACACACCTTCAAATGTTATGATGAAAAGACACACATCTGAATTG
CTCTTGACAAAAAAACAGGAAATCTTTACATTGTTCAGGTTTTTGTGTACTTTATGTCTG
ACTTGGAAGCTATGATCATGTCATGTGCTTCTATCGTATGGCATGTCAACATATCGTGGT
ATGTGCTATCACTTCTCTGGACGTAGCATTTACATTGGAGGAGGGTCACCCAACACTAAA
GATTCCAAAGTCTAGTTTTTGCAGATTCTTGCCTGGTAATTGTGGAACTTGTGCTTGTTT
GTCTGTTGAGGCTTTTAGTGCATGCTTTGCAAGATATGGGATGTGCTGAAAAGTGGCACA
ACAAAAAGTGAGGTAGGGGAGGAGGGGTGTTTGCATGAGGGGATAGAAGCAATTTACCAA
GACAATTGTAGTTTAGTGATAGTAATGACATAGGCAGAGCAAGAATTCTCCACTTGTGGA
AAGCCACAGGAATGGAAGAGTAATAACATTTGTATGACATTTTCATAAAGAAAGTTTGCA
ACAGAGATATGCCAGGCATTAGCTGAAGCATAAAGGGTGTCCATAGCTCATATGTATCCA
ATTCCAAACATAAAACAATCTCTCAAATTAAAATGCTACATGTGATGTAAAAGCAGTACA
AGAGTCAAAAGGTTAGGACCATACTCTTATATCATCCTCCATCCACTATTGATCATCTCC
CTGCATTCATGGTGAGTAACACGGACAGGCATGGTAATTCAGTTATTCTTAATATTTTGT
TGCTTTTGTATGTTGCTGTTGATTGTATTCAAGTGCTTTGATTGCTTGTTAAAGGAAAGA
TGTGTGCTCTCAAAATGTTTTTTCATCAAGGTAAGAATAAATAAACAATCTGCTTTACTG
GGAAATTTGTGAATTTGGTCTATGATACTTCAAAGTTTTCTGTTGAAAAATCTACTAAAT
TCATGATCAAGGTAACTTTATGGAAAAGAACACTTAGATGAAATTTCCATGTAATCCTTA
CAACTTAGTGTTGTTTGTCCTAGGTCCTAGGTACATTGTCGAATAATTATTAAATGACAT
CACTTGTGACATGTCTGCGACATGCCTTGGGGACATTTTATGTGCTTGGGACATTTTGAG
GACAGGACATAAAGGGAAATAACATGGAATTGCTAGTTTATTGCACTAAAATGCGCTTAA
AGAAGAAGTTTGACATGTCTAGCATTGCAGCTATTTTGTGTAAACACTGCTGGTGTGTGT
GCACTACATGCCATACTTGTTTTTGTATTAGTGCATTATTCCTGACTTAGATTTAGGCGA
ATTGGATGGTCGCAAAACTTGTGCAAGCACTTCACACAGTTTCTTCAAAAATTGTATATC
CTACCAAATTATAGGGCATTACTTGGTATGTCCAAGGACATACCCAGGACAAGTAAACAT
CAAATCTACAATATAATGACAAATGAACAAAATGAGTTATCCTACCATCCTGCCCCGAAC
CCCAAAAAAGCAACATTCAAGAAAGTCGAGAAACCTTTTTGACAAAAATCACAATGTGTC
ATCGAATTGTGTACATAACTCTATATAATGCCCCATTTACCATTCTTAAACTATTAGTTT
CTAGACAAAATTTTAATGAAACTATTCATACAATTAGTTCTGTGACAACTTTTGTGAACA
AAAATGGTTGATCTGAAACTCCACTTGATGAGGTAGGACAGAAATAAAGCAAGTAATGCA
GAAGTTAACTCTAAAGTCACTTGATCCACAATGACATTCCATTTTTAATTGAAGCATGAA
ATGAATACCAAACGTTGCTATGACAAGAGCTCAAGAAAGGTATGTAAGTAATTTGTTAGC
CTAATTAATGAAGTGAACTGTTACTGGGGAGTACAGCAGAAACTTGACAAGAGTTGTATT
TTTTACCGAAAACAGGTGAACATGAAATTCGCCTGCTAGAATGTTGACAAGAGCAGAAAG
GAAATGTAGAACTAAAGGTATTCCCATTTTGTTATATTACCATAAATCAATTATGTCATC
TTTTGATTCATTCGGTTTTTGATACTCCGGCTGTGCATGATATAAAAAATATATTTTGAG
GTCATAAGATGTTGTGCAAAAATTAATGTCCATGGTATTTTAATCAAGTACCAATTGACA
CTTTAATCTTCACGAGCAATACTTCAAAGGAATGCAAGTATTTTTCCTTTTTCAATAATG
TTTGATTGACAATTCAAGGGAACAAGACCGCCGACAAGTCAACACAAATTCCTCCAAAAG
ATTCAGGTCTAGTGCGCTAGATTTTGTCTCTGGATGCTACTTTTGTCTCTTGGTGCTACT
TGTGCTCAATCAGTGCCATTTCCAGTGTGTTTTTCAGTCTGGGGGGTCAGCTTTGAGTGC
ATCATTTACGGAGACACGAAGAGTCACTAAATCACACAAGCACCGCAGAATCCCATTATG
TACTAGGGATGCATAGTTATTGGAACCTATCACTACACTGGATTGTATCTTCATTGGATT
TTATCTTAAATGAATTCAATTATACTCATGACAATGACAAGAAGTGTCCCTTATGTGCAA
TAGTCTTGTCCTTCTTAACAACTAATCTCAACAAGCAAACAAATGTACCAAAATCATTCA
ATATTCTATTCTATAGCACTTGGTACTGACAATTTTCAATCAACAAGTGGTTTGGAGATT
TTGCAGAATCAAACTCCCTTTTATGGCATGACATAAATTCACTACTAATTTGCATGGATT
GCTTGCTTTTCGAGTGTAGTCGCAGTGTTGTAGTTATTCTCTTTTGTGAGCTTGTCCCGA
GCGAGAATGGTATTGAACTGTTTTTCATTCTTGAGCATCTTCGCTGTCTCGATGACTTGC
AAATCAGATTTGAGGCTTCGTTCTATTAACATACTCTCAGGGAGATATCTGAAAGTAAAT
GGACAGGGGGTAAAGGAAACATCGGGACGGACAAACAATAATGAGGAAGAATAAAACTAC
GGACACTAAAACAAACAAATCATTGGTCGATACCTTGCTAAAATGCTCTGCTCGAGGTCT
TCAATAATTTCATTTTTGTATGTCTTGAAGTCTTTTTTCACATCGGCAATGATGTCCGAC
CGTAACTTTTCCAGTTCACGAGAAGCTGAGTCGAATTTGCTTTTAATCAATTTCTTTTTC
AACTCACTCAGCTGTGCATCGTACAGCGCTTCCAATTTGAGATCGCCCTCCTTTTGCCTC
TTTTCTACAAATCGTTGGAATTCTTTATATGTTGCATCGTCGACTTTGAAGTTGTCAGTT
AGTACGTTGTGCTTACTCCATTCGGCAGCAAAGTCAGTGTACATGCCTGAATTTAGAAGA
ATTACTTCTATGGGCGATGCAGTTTCAGGATCTACTTTGTAGTCAACCTCGATTCCACCA
CCATCCTTCACTGTGGGACAATATACACAATTCAAAGACACAGCATGAGCCATGGGCAAT
ATCACATGCAGAGAAGAATCAAAACAGGGTACTCACCTTCTCGCCCATGCGCAGTTAGAA
ATACCATCCTGTCCTTATCTGCAACTTTCTTCGCCTTGTACGGCTTGAATGACTCGTTCT
CCTCGTCCGATGAAGCATCCACTACGTTGGCACCCCGGCCACCTTCCCCATAAATCGTAC
TTTGGATGCACCGCCCACTCGGTGTGTAGTATTTTGCAACTGTATATTTGAGAGCTGTCT
GGTACGGCAAATCCTGCACGTTCTGAACGAGACCTTTACCAAACGTCCGTCCTTTTCCAA
CGACCACCCCCACGTCAAGATCCTGCACAGCTCCGGTGACAATCTCTGCTGCGCTGGCCG
TCTGTTCATTCACGAGAACTGCGAGGCGTGTGTTTGGGTTGAGGATGGGCTCGGTTCTGC
TGCGGTACAGTGTTTCGGGAAACCCTCGACCTTTTGCTGAAACGATGTCAGATCCGTTTG
GGACAAATAGCGTAGCCACATCGACGGCTGAAGTAAGAAGTCCTCCCGGATTGCCTCGGA
GATCGAGTACTAGGCCCTTATAGTTTGGGAATGAAACACGATGAAAAGTCAGATACACAG
TGAAATAAATAGCCAGCATGGCCGCATGAGTGGGAGACATCGAGACTCACCTTCAATTTC
GTCGTATCAATCGAATCCACGGTGATTCTGCCTGGTTCATCACTTTCCGTTACCCCTCCA
TCATTCGACCTGGCAATCATTTCAGCGCCATGCTGAAGAACTCGAATGGCATACCTAACC
TCTCTCCCGGCATCATTCGCAAACCCACTTAGATCAATGTATCCAATCCCATCTTTGGGG
TCACCAATATACCCATAGTACTTCACATCGGGTATATGCACAACGGCCCTCTCCATAGAA
ATTGTCTGCGGTTCGTTCTTCTCCCCGCCCACTCCCTCCCGAAGGAAGGTGATGGATACA
GGCGTGCCTGGTTCACCCCGCAAATGATTCCGAACTTCATCCACACTCGTGGTGGGTTTG
ATTTGAAAGTCATCAATGGCAAGGAGTTTGTCGCCCACTCTCAATCCGGCGTCGTAGGCA
TATCCCTCAAAGGCGGAGACGACACGAATCCCATCTTCCATGGATTTTTGTAATTTTCGT
TTCCTCTCGGCTTTTTCCGACGATGGATCATCTCCTTCGTCTTGCAGCGTATTCTTGACC
GCCACGGGAGGCTTGACGGTCCGCTCCTTGTCGTTCCCGTTGTCCTTGTTCACGGCTGGC
TCTGCCATTTCTAACACCAAATCTTCATCGTCGGCCTGCATCATCGCCAGCTTATTATTC
CCCCGAATGACCAACCCCACCCCTCCATACCGTCCGCTAACGACCTCTTCCAAATCTTGC
GCCTCCTGCCTCGACTCGAATTCCGTATAGGGATCCAAACTGGACGTCATGGCCTTGACT
CCCGTTTCGAACAGTTTCTGAATATCCACATCGTCGACGTAGGCATCGTTCAAATCATTG
AGAATGGTTTCGAAGAGGATGACGGGTTGGTTGATGTTGTTCGTCTTCCCGCCGTTGGAG
GCGCTGGATGTCGTCTCGCCGTAGAAGTTGCTTTGGGAGGAGGCGCCGCTAAATGCATCG
TAGTAGTCGGATAGGAGGGGGAGGAAGAGGACGGAGAGTGTAGCGATGGTTCCCAGGAAG
AAGGAGGGGAGGGCTATTTTGATGGTGGGGCCGAGTTTGGAGAGGAAGGTTTCATTGTTG
TCGTCGGACTTGGACGTGACGTCGACTTGGTTGCTGTTGCTGTTACTTTCGTTATTCGGT
GAGTCCTTCTTCCCGTTCATCCCGAACAAGAAAAGAGCCGTTCGAGACGATTCGTATGGA
GGGCATTTTCTGACTTCGGTGATTCTTGTAGACAATTGAAAGGCCGGTGGCGTTCTTGAC
GCGCAGGATGATCGAGATGCAAAGGCATCACAACTGGTGGAAGATGATGCCAAGTTTGAC
GCTGCAATGGCAGAAACGAGGAGCAACGAAGTCTTGCTCATTTCTTTGTAAATGGTAGAA
AAAAGAATGGAAATCAATCTTTCATCAATGCATCCACTGCAGAATGAACACCAGTAATTT
TTGATTTAATCAGTGAAGCTAACTAATGATGAATTCATTCAGTGGCCCAAGCAATTTGAC
GATGACAGAGAAAAATGACAGTATTACAATACTGAAGGTCAGAGATAACCACGTCGAATG
GCGCGATCACTCTAGAAATTCTCACTATAGGTTGTTCTGTCAGATGTCGCCGCCATCGAT
TGCCATCTGCCACGACAACTTTCATTGGCAGATTGATGCTCTGTTTTATTTTGTGTGTGG
GCTGTTTCTTCTGTCGCCGACGCAGAACTCCCTCGAGGCGCGTGGTTTTGCCTGACGCCT
GCACGTGCGTGATGACAGCTGACAGGCTGTGGCGGGAAGTTCGGACATTCCGATGGGGAC
GGAATTTGGTGGAGCCGAATAGAATAGATTCGAATATCGGAGGACATTTTTGTTATCGTA
CATTTTTAGACGTAGTTGAAAGTGTTTTTTCAAATGATATAGCATTGATAGGACCAGGAT
CGGACCCTATCGGACCCTATCGGACACACAACATCATCGCACTACGGCCACCGCACATTC
ATCTCGCAACTCTACCATATCTACCATGCTTCTACCATGGCAAAAACTGCCCCTCTTCAC
TCGGTCAACGTTATAATCACTCCATTCATCTTATAAAATCCATCGTGTTTCGTCAAACAG
CGCCCTTCTACACCAATCGATCTCATTGGAATTCTCCGTATTCATCCCAAAATGTCCCTC
CTCAACAAATGCAAAGCCTACCGCTCCCAACCAAATGCCACAACCTTCCCCGAACTTCCA
ACTGTCACGACATGGATGCGCTTCCTCCTCGGTGGTCTCTACGGGATCTCGCTCGGTCTA
CGGACCGACACACGGGGACTTATTGGAGCATTGTTCGGATTGAACGTTATTACCTTCCTG
CCCATGTTTTGGTTCAATAGTTATTTGGACGCCAATATTGATTCTTATAAGAGTTTGAAT
TTTGCTGGGGTGGCGAATGCATTTGCGTTTATGATGTTAGTATGGATATTAATCTTTACT
TGGGAGCATGGGGAAGAGGAAATTTCTTTGGGGAAGGTTATATCGGATGTGGTTCATTCA
GGGTCGGGGGATGACGGTGCTTTTGAAAATGTTTTGACAACAGAGTCGGATATTGGACAT
GCAGATTTGAGCGATGAGTTCTAATAGAATGAGGATACATGACGTTTAATCAATATCTGG
TGAAAGTCACAACAAATTTATTGATGGCAGACTCTTATAATTGAGGTCTTGACAAGTGGT
GAATTACAAAAGAGCAAAATAAAATCGCATTGGTATAGACGAGTCAGCAACTGCAACGCT
CAACAGTATGTCAAGGACTAACAATATTTATAAATCATGAACCAATGACCAAGCACCAAC
AGCCATTACACTAGCTGTCTCTGCCCGAAGTACTGAAGATCCGAGTGAAACACACTGGAT
CGGTGACTCTTTGCCAACGTATTGTGAACATAAAGCATCAAATTGTGTCTCCTCTTCCTT
GCTCCACCCGCCCTCTGGTCCCACGACGAATATAACATTTTTGGTGTCACGTAATGCATT
GAGCACTGGCTCAACATCTGTACTTTGTTCTGATCGCTCTCTGCATATAAGTAGTTTCCT
ACCTTCACCATTACGTCGATTCCAATCGTTGCACCATAGTCTAACAATGTCTTTCATCGT
CAACATTGAATCTCTGATATCATTATCTACATCAATCATCGAAGACGCGTCACTTGTGAT
ACAGGGTATACTCAATCGTTCACATTGCTCCGACGCTTCAATTGCTTGCAACCTAAGCTT
CTCGACACCCAACCCACTGAAATTGTCGTCTTGTCCCCCATACATAGCATCAAAGTTTTC
TGAATCGTTTCTATGGCTAGATGCACCCAAAAATATACTTCCATCCATGCGATCTGACTT
GGCTAGAATTATGGCTCCTACTCCCAGTTCAGTACATTTCTCAATCATTACTTTCATGCG
AGATTGGTTTTTTAGCGGGGCACAGAGTAACCATGGACGGCAAACATCATGGATAGTCTG
CGTTCTCAATTCAATAAGACATTCTGCTTCAAGTGGTAACTCGTTTCTGTGTTTTGAAGG
ACGTCGTTTTCTAGTTTTGTTTCCCTCCTCATCCGGCTTCAAAGGGACGCGCACTTTTGC
AAGCCATTCGCCATCCTCACCATTGAATAATCTAACACACTCTTTCCCCGAGGTAACATC
GTCATTGTCACTGACATCCGCCGATTTTCTCCTCTTAAAGAGCCGCATGACCTTCGTGAG
ATAATGTGTCTGTTCGGGGGAGAGAGTAACAATGGAACTCTGTGTCAATCTTTTTGGACC
AACGTACAGACGTGGCAGCGTCCAATAGTTGTCTGGTTCAATGAATTGTGATGGTGCTTG
TCGAGTCGCCATCGGACCCATTTTATTATCATCTCCATCAATACCCCCACCTTCATCACT
GCTATGGTATAATGGCACATCGTGCCATCTCCTTCGTCGGTTATGTAAATCAAGGCGATG
CGTTTTTCTTTTATGGTCGATAAAGACAAATGCGGTTGTCGATTGTTGACCCGGTAACGA
CCGCTGCAGAGCTGCTTTCGAGACAGCAATCAGTTTCAGCCAATCGAAAAGCACAGTCAT
GCTTCAAGCTTCACACGTTGGGAAAACTCGGTAGTGCCATGAGCCAATGGATGCAGTGGC
CTGCAGTGGCTCTCTCTCCTGATGGCTTTCCTTTCCACGACGGTGTGTTGGGCCTACCCT
GGGCCTACCCTGGGCCTACCTTCCTTAGCCTACAATACCTTTATATCCTAAAAGTATCCT
TAGTCCTACCTCTGTCTAGCCTCTATCCTACAATACAATACTAAGCAGGCATGGAAGGCT
TACCGTACTACAATACCACACCGTGGTAGCCGTCCTAGCTAAAAATAGTCCTAAAGAAGA
AATAGATGTAGAGCTGAACAAAAGTAGTAATAATAGAGCTTTTTCATTTAAACTTGAGAA
TTAACAATCTTCATGGCCCTCCAAAACTACCCCATCTATATCATCTAGTGGTTCGCCGTC
AATATCATCAAGTTCTTCACCGTCTAGATCATCCTCTAATGCCTCACCATCCAACGCTTC
CCCGTCGATGTTGTTTAAAGAAATTGGCTGAGCAGATGTCCATTCCCCTCTTGGAACAGT
AGATACAGCCGCTTTCTCGAGTTCAGCTCCGTCTAACCCTTCATCTAATGCTTCGCCATC
AACATTCTCCAAGGCCTCACCATCCAAGTTGTCCACAGGAATTGGTTCTGAAGATGTCCA
TTGTCCTCTTGGGACAGTCGACACAGCTGCTTGCTCTTCCTTCATGGTATCCTCAGGGTT
CTCATTTGTTGTATCAACGGTATCTTCTCCGGCGTTTTCCTTCTCTTGATCAAACTTTGG
AGGAGTATACTCCCTTCCCTCAAAACGACATTCCAACTGATCCAAAAATGTTGTGTTGTA
GACACTCCAATTCGTCCACGCACTTAACACAGAACTAACAGCATTCCTCAATCTATTCAT
CGTCATACGGCCCGCCTTGCCATTACCGTGCTTACCTAAGCTTTCAAATACTTCTGGAGA
CATTGCTTCGATGGCATCACGATACTGAAATGCATTCCTTACCCCAGGTTGTTGCGAATT
GAACAGAATATCCGACAAAAGAAACAGTCTTGCAATTCTAGTATCTACACTGATACCATT
GGTGGACTCGAGGAGCGCTTCCTTCAAAATTTGTGATATTTCTATTGCAGCTCCACTTTT
GTCAAATGCAAAAGCCATTGCTTCGCAGATTGATTCTTGAGTCGCACACAATTTGTTTCG
AAGCAAGTCATGGAATTTTTCTTTCTCCCAGTCATTCAATTTAATTGCACCTCTTCTGTC
ATTGCCCGTAGCACGTTCGATTTGTCTCCCGGTCATATGAATATGATCTTTTTCGTCGGC
CAATTTCCTTCGCTCTTCCTGCGCAGCCATTCTACTCTGTTCTCTGCGTTTCTCGGCCTC
CTCTTCCCTCTGGGCTTCTTCAACATTCAACGACGGAGGAATCCAAAATCTTCCATGCGG
CTCTATCATTACGAAAGGTGTTGTCCTCCAAGAGTTCAAACCATCGCCTTGAGCGAACGC
GTAAACGCGCCATCGATAAAAGATATGTTCCGCTAGACGTTCATTGTCATAATCTCCACG
GCACGTATCATTCTCAACAGGCAGGAGGAACTGAAAATCAGGATTCGACGACTGCGCTTC
GATCAGCTTTTGCTCCAAAATAGATCCATCCTTGGCAACAAACGATGCCACGGTAGTAAT
AAATTTCGCTCGACGGGGATCGGACGGCGTAGTGACTACGATAGCTGAGGCAGCATGTTT
AGACGGATCATAGACCGGACCCAATCTTTCCACTGGTAAAATTCGTTTGGTGGCTTCCTC
TTGCCCAGACGACAGCGTGGGCGCCACAAACGAATCATTTTGATTTGCGTTGCCATTGTG
TTCCGATCCAGAAATTTGACTTGCTTCCTGGAAAGAAGTGCCTTCTTCGATACCTGAACG
CTCTGCATTAGTCGGACGAGCACCTTTGATCTTTGACTTGTCCGCACGTGGCTTCTTTCG
AAAGTGCGTAGGCACCCCACCGGTGCCAAACTTGACAGTCTTTTTCACATTCTTCCCCCA
ACGCAATAACATGCGACGTCCAGTCTCTAAGGGGTCGGCATCGCAATATGCTTCCATGGC
ATTTTCTGCGTCTTTTCGGGACATGAAACAAACGAATCCCGTATTACGGTTACGGGCTCT
TTCTTCGGCTGTGCGGGGCCACATGATTTTCACAGAGTATAGATCGCCTGATGTAATACG
TTGGATGCAAAGAATGGCATTGAAGGCGACAATTACATCCAGATGAAGAACATGATAAGT
TCATCGAATCGGGATTGAGGGAATAGTGCAATGCATCTAGCACGTTGTGTTAGTGTCCAT
CCCGCCAAGAACCAAAATCACATCCAATAATCTCACCGAACTCCCGGAAGACGTCAGTTA
ATTCCTCCTCGGTAGTGCAAGGGTCCAAGTTTCCTACAAAAATATTCGTTGTCAAATGCT
CTTGACCTTTCGGTATTGTTGTTTAGGTGAATTGAGAGGCAGTTGGGGTTGGGTGTAAAA
CATCTAGTGAGTCATTCAAAATCATTGAGTAGGTAACTTCCATCGAGGCAAACCACTCAG
TCAACAATCACTCACCAGGCTCAACATAACTCCCCATCTTATTCGGCCTATGATTCATAC
TCCCCGGCCCGAAATAGCTCTCACCCTCCTCGATACTTCCATACTCCATCGCCCCCACAG
CAGCCGGCGAAGGGTCCGTCGGTTTGGTCGACTGCAGCTCCGACAAGAGGGCATCCATCT
TGACCTGTCGAGCGGCATTCATATGATGATGTCGTTTGGCGGATGTGCCGGCGTCGATGG
CTTCTTCGTGCGTTTTGCTGTTGTTGGAATCTTGTCGGCGCAGCTTGTCGCCTTCCCCGT
CGTCGTCGTCGTCGAGGAGAGGGCGAGGACGTTTGTTCTTTTTGGAGATGGCGGCGGCGA
AGGCATCGTTTTCGTCTTCGGAGGAGGACGAGCCTTCGTCGAAGCCTTTGAGGGGACGGC
GTTTCATCGTGTTGTGTTTAGTGCTGTCTTGTGTTGTGAAGTGTGATAGGGTGTGATGGT
GAGGGGAGCTGCCTCTCTCTCTAGAGAGACGATACAATCGAGTACAATGCAATACAATAC
AATACAATACAATACGTGAGCAGTACCATACAATACCATATCGTACGTGTTTTCTTCAAG
ATGAAAACGGCTTGACAACGCGGGCAAGTAAAAAGGTATGGTAGGGTAGACATTTTTTTA
TGTGTATCATGTCTCATACGTACAATACCCTATATCTACGGGTTCTTATTAACGGTGGGT
AGATTTCAAAAAATAATGGCACCAAGGGCATTCATGCACCGCCACGTTAATTTTGACACT
CAAGAGAACCCACCAACTGAAGAGGGAAGAAGGAAGAAGGAAGAACATCATCAAGAACAA
TCAAGGATATATGCACAGGTTCTCCTATCGGAATAACAGAAGTAAACACACACAACCCCA
ATACAATGTTCCAACACGTAGTCGCCATAATCTCCGGCGGAGCCTCAGGTCTCGGAGCCG
CAACCGCGTCTCATCTCATCCGTAACGGGGCACGCGTCGTCGTGGCCGATTGCGGACCTG
CGGCCCAAGAACAGTTTATGAAAATGGAGGATGCTCTAGGAAACGATGGCCTCGAGGGAC
GTCTTAAGTTTGCAATGACGGATGTCACGAGGGAGGAGGATGTCAGCTTTGCTTTGAATG
TGGTAGAGGAGGAGTTCGGAGAGCAAGGTACGTGTGATGATGTCATGTGACACTGCGACG
TTGCACGAGGATCGGCCGCTATTCAACAAGCGATGGCGGGACTAATGTTCATCTGTTCAT
GCTACTTTGACACCGGAAAATCAAGTCAACGTGGCAATAAACTGCGCTGGCATTGCACCG
GCCAAGAAAATACTGTCCCAGAAACAAAACGATGATGGTTCCATCAAGCATCGCCTCCAT
CCTCTCGAAGACTTTACAAAAACAATGAATGTTAACGTTAGCGGCACTTTCAATCTATCT
CGATTGGCCTCAGATCGAATGGCACGAAGAGCGGTGGACAGTGACGGATTGCGAGGGTGT
ATTATTAATACTGCATCGGTGGCAGCGTACGATGGTCAAGTTGGACAAGTTGCTTATGCT
GCTAGTAAGGGTGCCGTTGTGGCAATGACATTGCCAATGGCAAGAGATTTGGCTCCTTTG
GGAATACGTGTCATGACTGTGGTAAGTTCGTGGTGCACTGAGTGCGTTGCTAACGTTTTG
ATTGAAACTGTAATTATCTCTGATCTATCATAATGGTATGTGTCTGTCTTACAGGCTCCA
GGGCTTTTCATGACTCCATTACTCGCCGGACTTCCAGAAAAGGTACACAAAGATTTAGTA
AAGTTAGTGCCCTGTCCACCTCGTCTTGGTGATCCTGCCGAGTTTGCCAAACTTGTAGGG
TGCATAGTGCAAAATCCATATTTGAACGGAGAAGTAATTCGTCTTGATGGTGCTATTCGA
ATGCCGCCTTGAATGATTGGGGAAACCGCGAAGATGGATGTTGATAGATAAGATAGAGCG
ATCTACTTTAGATTGAAATTTTCAAATTGTTGCTTTTACATTATTAATTTCAATTCATCC
AACAAAACGATATAAGCCCCTCTTCAAACCCTCTCAATCGCCTTTCTTCGCATTCTTCTT
CGGTCCACCTTTCACCATGGCGGAAACAATCTTACTTGCCCAAAAATACTGCAACATTGT
CAACACAATGGAACTCAAATTAAACAATGCCAAAATAACCTTGGTCGATCCCGCCTCACT
ACTACGAAGAAGCATCATGGCAAGGGTAATAAAATCCCAATAAAACGGAGTCCACAGCAC
CACTCGTACGATTAAAAAAGTCACCCCGAACAAAAGACGCACATTCGAATACACCGACGG
ATACCTCTCAATCCACCGAGGATTATGTTTGAATGCATTCATCACCGAAAGGGGCACGGA
ACTAATCTCAATAACTCCATAGAAGAAGGGTGTAAAGTATCGAAACCCGCAGGATAAAAA
TGCACTCACTCCCGCGACGCACATGACCGCGAGGTGATGTACGATCATAGAGGGAGTTTC
TCCCACTTTGAGTATTCCCACGGGCAATGCCCATAATTGATATCCGATTTGTATGATGGC
AAAGTAACGAATGGTGGGATAACCTATTATTTTGTTTGTGATGGATCGATCGGTGTGTTG
TGACGATAGCTCGTAGTAGATCCCAAGACAGCCGAGGGTGAGATTCACGAGTAGATTGGT
CGATTGATAGGATGCCTTCCATGCCGCGAGTGATTGCTTTTCCTTCTCTTTCGTTTCATC
CGATGATGCAGTGGCCTTGGATCCGTCTCGTTGGTAATTTGTCTTGATCATTAGGAGAAG
TATTAAATAATGAAGAACGGTTATTACCGCTGTGACGTACAGTATGCCTCGGATCGATTC
CTCATTTTCGTGTTGGGGGAGGAAGGTGGGCGCCTCGTGAATTTTGGCGAATAATGATTC
GTCGTAGTATGGGATGGACAAGAGGTTGTAGCTGGAGGAGGTGGTGGTGGAGCTATGCTT
GCTGGTCATGGTGGCATTCGTGGAACCGAAATATGTGGGAGGAAGCTAGGTGAAAGGTTC
TCCCACAACTGCCATCTTTTTGTTTATGTGATCAGAGGCTATCAGAGGTATGGTACGTCA
TTGATCATGCTGTCCTTCCTCTACCTACTTAAGTGTAGTACATAATCTGACATAATACTA
TTTGTACTGTAGGTAGGTGGTAGATAGGTAAATAAGAAGGGTAAGGAAATCATGGATAAT
TTCGCCTTACTCAAGGCCCCAAAAAGGATAAAAACCCATTTTGATGGAGCAATAAAAACA
CAACTAGACAGTCTCCAGACTCATACCAAGTGGAAATTAGTTGATACCTGCAGTGAATAT
TGGTATTTGATGCTAAGGTTTGGTGATAAACATGGAGTTGATGCAAAATTGTTTCATTAA
GTTTGGCAGGTATAGTTCATTTGATCTCAAAAAATGGTGAAAAATTTTATCCTTGAAATA
AGGACAAAAAAATTATGTGCAAACAGTACCAGCTCCTATGTGACCACTCTTAGTAGCACA
TAGATGCACCACATCGATTCGCGCACCTGGCGCGGTTGAAACATGTACTAAGCTGCTTAA
AGAAAAAACTCGGTTTGGGTAGGTATCTTGTGAAAATAAGTGTCGGAAGCATTGGTTCGT
ATCTGGGGCTGTAGAGCACCCAACAAGACCAAAACATACCAACCGATAGCCCAACATGTT
GTCTGATGAATGATGTAGAAAAAGAGAGACCGCAACACGATCCCCGAAAATGGCGACCTT
GAGAACGGACACAGACGATTTTTGTCCTTATTTCAAGGATACAAAATTTGACGGTTTCAC
CAATTTCCGCCAGAATTTTTTATCCTTGAAACGAGGATAAAAATTCAAGTAAGGTTAGGC
TAGCCAAAATTTTGGGAGAGATTTGACTCGGTTTGCGAACTTAGCAGCGCGAACTTTATC
AAAGTTCGTGTTAGGCGTTAGCGAGTTCTTAATTATTTTTTAGCAGACGAGTAAGCAAAA
ACGCCATAATTTGACTTTGGATACTGCAGTAGCTTTTGACCATGAGTCGGAAGTTGTCCA
GTACATAGTAGTTCAGTTTACCAATGATGAAAAAGTTTATCATTATCATTTTCCTGAAAC
AATGAGTGAGCCCATTGTTGGTTGGATTTTTGACAAGCACAAGCAGCTATTATCCCGTGG
CTATTCTGACTGTCCTCATTGGATGTCGGAGGAGGATATTAACAACTGTATCAGCCATTT
TCCCATGTGGTCTGCTTTGTACAGGCAAGTAGTTGTTTGGTCATCTGTTGATGATGAGTT
GGAATGTATCTTCAATCCAATGAATCCTATCAGTGTATTCAAGCATCTATGTTGGGTTTG
TCGGGGACACGACATGTCTTCGGAGGCTCTCAAAAGAAAGTCTTTTGTCACGTCATATGA
CACGAGTGACATGTCGCAAGATGTCACCAAGACATGTCGCGACATTAGGGGTTTACAAGA
TGGCCCAAAGAAAGTCGCCGTGTCGCGACATTTCGAAGATGGCGACATGTCCTCACCTAG
TAGTACTTACTAGTAGTAATTGTTAGTAGCAATACTAGGTGGTAGGTGTCTTAACAACAT
TAATGAATTGCTTTTACAATAACCAACTTGGAAAGTGATCTGAGCACTAATTTTGCACCA
CAATTAGCTCATGATGCACTAATTCAATAAAGCTAATTATTATAAAATAAAATACAATAT
CAAAATTAACATTTCAATGTCATACAATTATTTATTTATTTATTCATTTGTTCACAAAAA
AGAGAACTGAAAAGTAGGCTACTTTGGAGGACTTTGCACCATTAAGAGTCTAATAGGATT
AAGATATCCCAGGTTGGGCAGAGAGGGACGCATGAAGGGGTCAGAGAGAAAAAATGTCGA
AACAAAAAAACGACATCGAATCGCACCTTGCCAGTTTGACTGACGGCTCGGTTGGAGTGC
TGCCTAGAGGTAGCTGGTGGCAGCTCGTCCAAATCCCCACTGTGGGTCAAGATATCCCAG
TTCGCGCTGAGGTCGGGCCAGGAGGGACTTCACAATTTAATTGTAAAAAATTTGTTACTG
TGCATGCAAGAACTGTGAAAGCATAAAAACAAAAGGTTTGCAAGTTGGATGCTTTGCAGG
CTAGCGGGTGATGGAAGCGGCACGGCCTAATTCACTCTGCCACTTGAGATGAAGATATTC
CAGGTCGGGCTGGGAGGCACGTAACTTCTTAATTGAAAAATGAGTGTCTGTGTCAATTGT
CACAACAAAAACAAAATTGAATCTCACCTTGTGAGTTGGACTGGCGGCTTGCTTTGGTAG
CTGCCTAGTGGTCGCTGGTGGCGGCGTGGCCAAATTTCCACTGTGGGTCGAGATATCCCA
GGTGGGGCTGGGAGGAAAGTAACTTTTTAATTGGAAAACTGCGTGGATGTGTCAGGGTGA
AAAATGTCCATACAAAAAAACAAGTCAAATCTACCTTGGGTTGTGGACTGGCGGCTTGCT
TTGGTTGCTGCCTAGTGGTCGCTGGCGGCGCCGCGGCCAAATTCCCACTGTGGGCTGAGA
TATCCCAGGGCGGGCTCGGAGGGGCGTAACTTTTCAATTGAAAAATTGCGTGGATGTGTC
AGTGCGAAAAATTGTCGAAACAAAAAAACCACATTGATTCTCACCTCGCGAGTTTGTTTT
CCAGCAAGCTATGGTTGCTGGCTAGTGGCAGCTGGTGGCGGCGCCTCCAAATTTCCACTG
TGGGTTGAGATATCCCAGGGCGGGCTCAGAGAGGCGTAACTTTTAATTGAAAAATGTTAG
TATGAGGGTGTGCGAAAAATTGACAAAACAAAAAAACCAAAGGGATTCTCACCTTGCTAG
TTGGATGGTCGTCTAGCTGTTGTTGATAGCTAGTTGGCGCTGAGGTCGGCGCGGCCTAAT
TCGCACTGTGGGCTGAGATGTCCCAGTGCGGGTTGGTGGCACGTAACAATTTAATTCGAA
AGAATGTTAGTATGTGTGTGTGTGCGAAAAATTGACGAAACAAAAAACCAGATGGATTCT
CACCTTGCCGGTGGGATGGTCGGCTAGCTGTTGTTGCTAGCTAGTCGGTGCTGAAGGCGG
CGTGGCCTAATTCGCACTGTGGGCTGAGATATCCCAGTGCGGGTTGGTGGCACGTAACAA
TTTAATTGAAAAAAATGTTAGTATGAGGGTGTGCGAAAAATTGACGAAACACAAAAACCA
GATGGATTCTCACCTTGCCGGTGGGATAGTCGGCTAGCTGTTGTTGCTAGCTAGTTGGCG
CTGAGGTTGGCGCGCCTAATTCGATCTGTGGGCTGAGATATCCCAGTGCGGGTTGGTGGC
AAGTAACAATTTAATTGAAAAAATGCGTGTGGTGTCAGAGCGAAAAATTGACGAAACAAA
AAACTACATGGATTCTCACCTTGGCGGTTGGATGGTCGGCTAGCTGTTGTTGCTAGCTAG
TCGGCGCTGAAGGCGGCGCGGCCTAATTTGCACTGTGGGCTGAGATATCCCAGTGCGGGT
TGGGAGGCATGTATCAGTGTAATTGAAACAATTAATTAGTGCAAAACGCGCCATAAGCCA
AATCAAATAGTAAAAATAGTGCTCTCACCTTGCGAGTTATACCTGTTGAAAGAGTTCGCT
GCGGGCTACGGACTGTTGGCGATGGCACAGTCTAATGCCTTCTATGGCCGGAGATATCTG
CGGTCATGGTGAGGAGGATGGAACTATTTAATTGGAAAGCTTGTTGTTCCCCGATTATGA
AGTCCAGGCTGTTGTGCCTGTTGTGCATAATAATATAGGAAACAGAACTGGTCTGTATCC
TATGTACTTCTCACATAGCGGTGATGTAACAGACAGACTGGAAAAGACATGTGACTCATC
CAAATGACACGTGACTGGGTGAGATTAGAGCTAAAAATGTCGCCGACATATAGGATGTCA
CCCAGATTTGGTGACATTGTCTTGTCACGGTGACATTATGCTGACATGTCCCCGACAAAC
CCAACATAGTCAAGCATTACCAACAATTTGACTACAATCGATCCAAGTGGGGATTAGACA
AAAATACCGAGATGTCTGATCATATATTTATGTTAGGCCTCAGGCTGTGACTTGGTTGGA
CCAATAGAGAATAGAGAATAGGATTTTGGCGAATAAAAAAAATTAACCTCTACTCATCAA
AAATCGTGACAACGTTGAATTGCTCCAACAGAGAATAGCTCAAAAGAGCGATAGCAATTT
ACTCTACCTTTAAACATTCAAAGATGTAATATTATATGTAATAGAATTTAGATGTACAAT
GAAGGTCTAGATGTGAACGTGAAAAACTAGCACGTAAACATAACATTGAGACCCGGACCG
GATTCCACTGCTTTCATACAACAATCAACAAGAAAGAAGAGACTTCCCACAGCAATTAAT
TTTGTTTGGTTGCATTGTCCCAAAATCAACTCAATTCAATTGTTGCTATTGTTTAATTTG
ACATTTGATTGTTGTGTTTTTGTCCGCTGAAGAAACAGTGGCATGTGTTGTCAATTTCTT
TATTGTTGTGTTGGTTCTTGCCATTCCGTTGCCGTCTATTCAACAATTGTTGTGTTTGTT
GTCCATCCTTGTCACTTACAATTGCGTGGGCCATTGCCGTTTTCATTAATTTGATTGTTG
CATTGGTTGTCATCATTCATGCCAAGTGAATGGTGCTTGTCCATCTTCCGCATGCAATTG
TCACGATTGCCGTGGTGGTGGATTGTTGCGAACGTAACTGATTCTTTTGAGACTTGAATG
ATACGGCAACCGACGATGAATTTGACAACTGTTTGGCTCTTTGGCTAGGGCAGGAGTTGT
TTGTTGCTGGGGTCGAGTATTCTTGCCTGTAACAAGTTCACCCATTGTCCCGTGCTTCAA
ACTACTTTTTGGCAAAGTCCCTCGTCGCACCGCGTCGAACTGTATGTGTAGCATTCTCCG
TTCCAACAAAGCGCGCAATCATCTGCACTGGCAGGAATTCCAGTCGTGACATCATCATCA
TTTTTCGCAAAATTTTAGCGGAAGCATGAACACGATAGGAAGCGATTTAAAACAGTGCCA
ACATCTTCCGTGGCTTTCTGTTTGTTGCGTGACTTTTTCGGAGCAAGAAAAAGTCACACA
TCATCGAAACCCACTTACTATAATGGCCCTCCGTAGAACGTACGGTGGACCCGATACACC
ACGAAACAGCCCGAGGATCATGGCCTTTCAACACTGGCACCATGGCCACTTTTTCCCCTT
CACCACTCGAACACCAACACCATATTCACCTCTCCACACTCACCAAACTGCTCCCTGTCC
CTTACTGTCATCGCGCTCTCTTCAAGAGCTAAAAACCTCCGTCTGGGAGCGGATCCACAG
GGATTCTCTCTTTGCACTCGACCTCCTCCAGTTTTTGAAAGATAAATCCTTCCCACCATC
ACCTCGCAATCTCCCCGACGTCGTTGCCCCCGTGACTACACCGATTTCATCCTTTAATTC
TCTAAGGCAGCTCTCTGGGAGTTCCTCCATCACTACGACAGACATGCCAATAGAGGTGCC
TGCAGGGTACCCCGAAACCATCGATGTTACAATGGAAGGGACTACTCCTCCACGCACCTC
AGGTAACAAAAGATCTGCGGTTGGTTCTCCAGCGATCTCACCACCTTGCCCTTCGCATGA
TACCGTTCCTACCGAAAATCCTACCGAAGATCACGACATTGCTCCCCTTCAGCCGTCTCG
GTTGGAGGACAAGTTTGAGATGCCTCCTAAGAAGAAAGCTACATCTGCTTCCAACCCTAC
ATCCCAGAGCAAAGACGACACCAAACTCGACTGGCTTGACCCGAAGATTTATTCTGATCT
ACTTGCCGATATCCCTCCTCCCACTGAGGCAGCAATACTCCCGTATGAATTTGATGATGA
GGATGAGACCACCATGTCCATTTTACCCCTAGTTAATGGCCTGAAGATCGAAGAAATACT
TAGGCAAAAAGTCCTTAAATGCAAACACCAAGACCGATCTCAAGCCCACCCAAAGTGGGG
ACCCTTCAGACTCACTGCGATCGACTTCCCGGCTGATGGCATTGCCGTTCTCAACTCGAA
GGGAAACGAGCACACTCGTTTCTTCGTCAAACCTACCTCCTTCACACTCATCCTATCTCC
TTCGACAATCAGGACCGCTCCACATACGCCTTACTCTGTTATTCTGGCCCTCTCATGCTC
GTCTCACAGATCCTCGAGGCCAAGAAATCCTTGGCCATCTCCATCGAAGACAATGGCCCC
TTTCGCTTGTCAAGAAACCATGAAAATCCTAAGCTAATTGATGTTTCTTCTGAGAATGGA
GCTCTCTATTCTTTTAACCTTTCCTTTGTACCCGCCCAACCAACGAAGATAGCGCTCCTC
TAGGTCAACAGGGCTCTGAACGCCTCCTGCGAAGCCTTTCTCTTTGACGTAGCCTCTCCT
CTTCTCAACAGCCACACAATCAGTTTGCCCCACTTTTGGATAATGAAGATAGAGCGAGTG
GCTCAGGACAAACCTCCAATGCGAACCCTGCGCCAAAGAAAAGTGTCCAAATCAACGACC
AGGATATGGAATTGGAGGAGGAGGATGCAGATCAGAATGGCAGTCAGGCATCCAACAAGG
CAAACGCAGCAAACGACAATGATGGCTCTATTGAAGATAGTGCATTGGCTCTGCCTCCAA
AGGATGGTAAGGTAGGAGCGGCACTTGATGAGGCACCAGCAGGCTTTAAGCCCCCTGAAC
CCCCTGTAGAAATTCGTCTTACACAGCACATCTCTGAGTGGCGTGATGATGATTCCGACG
GTGAAGCAGCTTGCTCGATAGATGAAAAGAGCCCCCCGCGAAAGAATCTCCAGGATTTGA
GTAGTACTCCGTCCACCATCGACTCAACTGTAACCACGTCCTCCTACTCCACTTTGTCAA
ACCCTTCACTTATGCTTGACCCTGGGAGTGGCCAAACCCTTCTCTCTGTTGAGATACAAC
TGCAACCTGATAAAGAACACATACAGGTCATGTTTGCCGAGCTGAAGAACTTGCTAGCTT
ACGTCAAAATCTTGGATCCCTCCGCTGTATTTGTGCCGAGGGGACTTACGCCTGACAAAA
CTCCTCTCCGAACCTAGAGACAGCAGATAGCCCCCACTGGCCCGACACTTACGCTACTTC
CATCGGTTGGTTTCAATCCTCGACAGGGTATGTTTTCAAACAAGATCCGGTCTCGTCAAC
TCAGCTTAACAACCGTCTCGATACCCGCAGGAACAGAGCTTCTCAAGACGACACGGATAT
AAAAGGGAAGAAACAGAAGAAAGGATCTGACAAAGAGGATAGAGGCCCTACGTCAATGTA
TGTCACCGTCAACCTTTACTCAAGCCTTCCTGACATCAAACTCCTTATAGAGTCAATGAA
CATTGATTTGCGCAAATCTAATATTCGTGTTAACATTAAAGCACTCCAGTGCTGGGAGTC
CCAGTCCAAGAAGATGCTTTGCAGCGTCCAAAGCGGATTGTGCGTTGTCGGGGTAAAGCA
GCTTCTCCTCCATCGCCTGAAAGAAGCAGAAAAGAAATTGTGCCGTCACGGTCGTTTAGA
TACTCTGGAGTGGTATGACAAACCACTCCCAGACATCAACGTTACCACACGACAAATTCG
GGAGCTTCGACTACCAAAGGACGCTGTAGAACGGGAACGATTATCATTCGACCCCTTTCC
CAGATCGAGCAAATTCGCTTACTTCTTGGAGGCTAGCGAGGCTGCATGGATAAGAATTGG
ACCCCTCCTTCAATTAATGATAGAAACAAATGATCTCATGTCCACCTTCGGTCCCTCGGC
CTGCATAATGGAGGTTCCAGAAGCAAATCCCAAGATTGAAAAAGTAAGGGCCCATCATGA
GCATGGCCGTATCAGTATGGGATACAATCTTGCAACGACGATCTTGGAGTGTAGCGAGGT
GCAACTATTCGATTATGAGGTAAAGGTACGCATGGAACCGGTTGAGACTAAAGATGAGCA
AGGCAACAATACTGGTACCTTTGAAACACCCCGGCCTCCATATGCACGGACCACCCTTCG
TAAGGAGTTGCAACGAATCAGGTTTAACGGCGACCAGATATTCCATACCGCCGTTATCAT
TGGAAAGGGTCCTGAGACTGGCGTGTCTAGTATTGTCATCGCGTATAATCCTAACGACCC
CTTGAACAGGCAGAAGTATGAGTTCGCATGAAAGACGGTTGCCAATCTCTCCTGTTTTAT
GTACCACTGGCTAAAGCAGTGTGGATACTCTGACAGCACCAGGAGTCGACTGATGCGTTC
CTTTTATGTGGAGAAAGCTCAACTCGCTTCCGAGTCCTCATGGGACCCAACGACTCTTAC
TGCTACATCTCACTTTGCCTTAAAATCGGACACATACTTGGTGGATAATGCCAAGTACAA
CCCTTATCTCCGGAAAACACTCGGTTGTTCCACTCAAACTGAGACCTTTGTTGACATGAC
CGACACGGTTAGGAAGAGCCTTCTTAAAGGAGTTGGATACAAAGAGGGCACGAAGGCATG
CGATGTTGGTAGCCGTGTCAGTGGGGTTTCACGCCTAACAGGAGATGGAGCTACGACAGG
AGCCTCCACGGTAAACTCGAAGCCACGCAGACTAGAGTACTCAAAACTAAAGAATATGCG
AAGCAGCTAGCCGATTCGAAAGAGAAGAACGCCGCCCAAGCAGCGGAAATCAGCGAACTT
AAGGAGCAGATGAAACAGTTGACCGCAATGTTGGCTGGGATTTCTTCCCAGCAGGGTGCC
CCCCACCTTAGTGGAAGCGGAGCCACCCGCCCCACGATCCGGGAGCGGTGTGGCTCCGCA
GGGGTCGTGATCACAGAGCGTCTCCCATCTCATTTGGACACGGTGAGATGGGACCGTGTC
TGTCATGTCCACAGGCCTGGCCCCTTGGTAGGGACGGGAGCCAATCGCCTGGATATTAGC
CCTGCCATTGGTACGGACCCTTCTGTAGTCCAAGTTGCGAGTACCAATGTCACTAACAGC
AACACGGGGAGGGCGGAAACTATACAGCAACCGAGTTCGACACGGAATCGTAGAAATCAG
AGTCGTCGGGATCGCTGGAGATCCGTCCCTCAAAATTGGGAACTAAAGAACAAATATCGA
TCATTTCTTCGGGGATACAGTAAATTCCGTGCATCCTGTACAGTTTCTCATGCAGAAATA
GAACAGGCAATCAACAAGCGGGAGAATACAGATGAGGTCGCCGCGACTGGTCGGTTGGAA
CATTTTGACGTTGCGGCTCCCAGATTGAATACAGCGCGAGAGGCAGAAATCCGAGAGATG
CAACGGACTGTTGAGTTGCTGCTGGATGGTGGTAGTGGCTACCTTCCCGAATGCAAAGGG
GATGGCTGGATTAGGGTGATGTTCGAGAATTGGAATAGCTTAGGCGTTTATACACAGACC
TGGAAGATGGATAGACTCAAATATCTGATTAAACAACTACACATAGATGTAGTGATGGGA
TGTGAGTTGCAGTGTGACTGGAGCTTCCGGGACAGCGGATCACAGTTCATTGATATGCTC
GCCAACGGACAGTCTCTCAAAGGGATAGCAGCACATAATACAAACGAACGCATTCAACGA
GAGCAGACTGGTGGGACTGCGATAGCAGGAATAGGACAGATTACGGACCTAGTGACAGAT
TGTGGCAGCGATCAGACTGGGCTTGGCAGGTGGTCGTGGATACGGTTAGGCAGCCAGTCC
CCTTCCACTCGGATCATCTGTGGGTATCTGCCATGCAAACCGGGCCGCAACTCGAGGGCG
GACGGTGTGGGAACAACATAAGCGATACTTTGAATCAAAGGGCGATCTTAGATATCCTTC
GACCATTTTCATAGAAGACATTGTCACACAGCTCTCAGTATGGAGGCAAGCTGGAGATGA
GGTAGTCCTAGCGATTGACGCTAATCAAGATGTGTACGATGGTCGACTGGCTCGGGCACT
ACACGAGTCCCTACAGATGTCCTGTCTGTTTGAACCAGTCCTGGGAGAGAGAGTTCCCAA
CTCTCATTTCGCGGGAGCAGTGCGATAAGTACCATGTTTGGAACACCCGGACTCGTTGCT
AACAATGGCATTTGCTACCCACACTGGTACGGGCTCGGCAACCACCGTGTGTTTGTTTTA
GAGTTAAGTGCAGCATCATTATTTGGAGGACAGTTTCCCGCTATTGCAACTCCCATGGCA
AGAGGCCTCAACTGCAAAATATCATGCATAAGGGACCGGTACTGTAACAGTTTAAACAAA
TTGGTTCGGCGACATCGAATCTCAGAGCGGTTAGCACGATTGGAGGAAGCTTGTGATATT
CTCCCACCCACCCGGCTGCAAACTCTACACAATTCACTGGACAAGGAGATAGGAGACTAC
ATGTTGTCGGCCGAAAAGTCTTGCACTAAGTTCAAGAGTTGCGCTCTGGAGTATAGTCCC
ACAGTGGGGCAATGGCTTAAACGTCGGTCTATTTTGAAGTGGATCCTGCGCTGGCACGAC
GGTAAGGTACCGGACACAAGAAACCTTCAACGCCGCGCGTGCAGGAATTGAATCTCCTTT
GCTTCTTACGCTGGACGTCGTTGAGGCGAGGTTACAAGCATGTGTAGAGCAGCTCTTCAC
CCTTCAATCACAAGCCCCTGAGCTGCGTCGGAAGCACCTTCACTGGCGCTTATCGCTGGC
CCGTTCCCGAGACGATGAAGCTACCTCTCTAGAAATTGTTCGGATCATAAAGGCTGAGGC
AAAGCGTAAGCGACAGAGAGCAATCAACAGAATTGTTCGTCCGCCTCGTGGCCGCTCAGT
ACTTAGTGTACGGACAATGGTCGGTGAGGAAGAAGTAACCCACTCCACGAAATCTTCAGT
TGAACGAACATGTCGCGCCCATCTGGGTAAGAGGTTCTCTTTGGGTACTCAAGCCCCAAT
CAACTATGGGCGGTTGGCCGATGAGATAGGCCCACTGGGAGATACTGAAGCAGCCAAACG
CATCCTGGAGTCCACCTATGAGTTTCCAGCTCAATGCGATGCAGCAACTGTTGATCTATT
GAGGTCGGCAGCGCTGATTCGTTTGGAAATGGAAGATTTCGAGGGACATTCATCTGCTGT
TACAGAAGAGGATTTTCATGGTTTTTGGGATACTGCAAAAGAGTCTACTTCCTCTTCAAA
AAGTGGACGTCACTTTGGCCACTATAAAGCGGCCTGTTCGGACCCAGGATTAGTGTCACT
TCATGTTCGCAATATCAATCTGGCAGCATCCAAAGGCAAGCCCTTATCGAGGTGGAAGCA
AGGGGTGACTGTCCTTCTTGAGAAAGTGGCAGGCAACATACACATATCAAAGCTAAGAGC
GATATGCCTACTGGAGGCCGATTTCAATTGGTGGTTGAAGGTGATTTTCGCTAAACGCAT
GATGCAACGGATGCGTACTCAGCATGTACTACCAATGGAACAAGGGGCGACTGCGGGGAA
GACCACTATCGATTCATCCATGCTAAAGCAGTTATTTTTTGACCAAGCCAATATTCTACA
CATCTCATGTGCCGTGTCCAGTAATGATGCGGCGAATTGTTACGATGCAGTAAATCATGC
TGCAGGCAGCTTGTCCTTACAAGCCATGAAAGTTCCCTTACCAATGGTACAGTGCTACCT
GCGCTGCATCCAAACGATGCAATTTTTCTTGAAGACAGGATTTGGGATAGCGGAACAGAG
TTATGGAGGCACCGAGTCTCGACCTTTCATGGGTCTGGCGCAGGGCAGTGGCGCTTCTCC
TGCAGCATGGTGTGCCATTAGCACGGTAATTGTCCATGCTTATAAATCAAAAGGTTTCGG
TGCAGGCTTTTGTTCGGCGTTATCCAACGCCTTCCAGAGCCTAGCGGCCTTGCTCTATGT
GGATGACACGGACCTTCTGCACATGAGCATGGAAATTGATGAGAATTTGGAAGTGTTTGT
TAACCGAGTCCAAGAAGCCACATACTACTGGGCAAAGTTGCTCCAAGCTACCGGTGGTGA
CTTAAAACCCAGCAAATGCTATTGGTACTTACTCGCTTATCAGTTCAAAAAAGGGCATGC
TAACTTGACGGCGTTGGGAGAGTTGACGCGGTTACAGCTACGCATTCCGCAATCTGGAGG
GAATGATGTTCCCATCGAATTAAAGGATCCTTCGGTTGCCTCTGAAGTTTTAGGAGTGTG
GTCAAGCCCATCCGGTACGGACGGTAAGCATCTACAGTATATGATGGAGAAGGGGTACAA
GTGGTCTAGACGGGTTACTGCAAGTAACTTGTCTCCGGCGGAAGTGTGGCAGAGTTTCAA
AACCCAGGCCATTCCGTCTGTCACATATGGGTTAATCCCATTGATGTCTTCAAGGGCGGC
AGTCGATAATGCCTTTGCGAAATGGTACTTCTCCTTCCTCCCGTCTCTTGGCGTTAACCG
TAACATAGGGCGGGAATGGCGTACTCTCCCGTCAGAATTTCAAGGTCTGGGGTTACCCCA
GATGTCTATAGAAAACTCGCGAGTTCTCTCCAATACATGCTTCGCCACTGGGGCACAAGC
ACACAGTATGGTACTGCCCTTCGTACAATCTTCGAGCTAATGCAATTAGAAATTGGTTTA
GAGGGTAATTTTTTACTGCGAGATTACCATCGGTATCAAGTCCTCGCCACACATACTTGG
TTCAAAGTCCTTTGGGAGTATCTGGACTACTATAAAGTGCAATTACACCTTGGTAGTGTA
ACAATTCCTGCAGTTCGGGAGCGCGATCGAGTCTTTATGGAGGAGGTCGTTGCAATCTTA
CCACGGGAACAGTGGGCGTCCATCAACAGGACTAGACATTACTTTAAGGTGTATTTCTTA
TCCCAACTAGTGCTCTGCGATGGTATTACTGTTGACCCGGTGAAACTGGGATTTCAGAAA
CAATCAGAGTCCCACATGAAATTTCCGCGGCAACTACCTACCAAACGGGACCTCGATCTG
TGGCGACATACCATATCCCTGCTCACCTCCCCAACGTATCGGCTGTCGCCGCGGCTGGGA
AACTTTATACGTCTTCCCTACAATGTAATCTATTGGCTCACAACAAAAAATAGGACTGAT
CTTACACAACACTCACTGAACAGCAGTCCCGTCACCTACTGTCTCGCATCTCAACATCAT
AACACCCGGGGGCGTACTACATATATTCCAAGTCTCTCCGGCCCGCCAGCTGACAGTTAT
TCCTTCATTGCCTCCGTATCAACATCCTACACGGACCCGGCGTCAAGGTACACTCTCAAG
CGAGACTTAAGGAATTAGATAACGTGAAGGAAGGGTCGTTGCTAGACGCCCTAGCTTCCT
TTGGTTATCCTGAAGTATGGCGCAATCTGGTGATTGAAGGGACAGAGCAGTGGGTAGTGG
AGGCGTATAAGCAAGGAACTTTGGTACTGTGCCACGATGGCTCGTTTATGCCTCAGAAAG
ATATCACCCGATGCTCTGCGGCTGTGGTAATTGTTTGCACTCAGTGTGCCAAGCAAGCTC
ACGTTACACTATGTGAGAAGACCAACTCGAACACAGCATCCAACTATAGAGGAGAACTAA
TTGGTGGAGTTTTAGCGACGACACTGCTTCGCGCCCTCGCGATGTGTGTCTCTTCGCCAG
TTCGACATTGTGTGTCAGTATATTGTGATAAGATGGGGTAGTGTGTCATGGAAACAACCT
TCTCCGATCCCTTCCAGAAAAACAAGTACAGCAGGATGTCCTCAACCTACTGGAGGAACT
TGATGTCCCTCCCACACCAGGCACGATATCACCATGTATATGGACACTTGGATGATTGCG
CCGCCTTCGAGAGATTGTCTCTGCCTCAGCAACTCAATGTAATGGCCGACGCCCTGGCAA
AGGAGGCTCTCGAGCAAGGCATTGGACGCTCGACAGGAGTTAGCCCCCTCTATCCTCTTG
AGCACATCCGGATCTTCGTTGGAGGCAAAAAGGTGACCTCCTCTATTAAAGGAGCGCTGT
ACCGCCAATGGGGAAGGACACAGGCGCTGCAGCTGTTTGAGAACAAGCATATTGTCAGTC
GTTACGTCTTCCCACACATATATTGGGAGGGACTGTGGAAAGCTATGCCACAATACCCGC
AGATGTATCGGACCTGGGTTACGAAACACGTCTCAGGGTTTTGTGGAGCCAATAGGCTCC
TCTCCAAGATTGACTCGGCCGTGGAGAATATATGTCCCTGCTGCTTATGGTCCGATGAAT
CCGTCGCGCATCTTACTCGCTGCCAAGACCCTGGGCGGAGGCTAACCTTTGGCCAATCCG
TTAAGAACTTACTGACTTGGATGGTAGAGACACATACCGACATCGATATGATTTCTTGCC
TGTCTGTATACCTGCGGAGTATGGGGGAAGGTTCCATGACTGACATTGCAAGGCCTTTCC
CACACCTGCGTTTGTGGGCTGAAGAACATGACACTATTGGCTGGGATAACTTCTTGGAAG
GGAGGGTTGGCAGACAACTGATAGACCACCAACGCGAACAACTGGCTTCCAATAACTCGC
GCTTACACATTCAGACTTGGGCAGCTAAACTCGTCAACCTCCTCCTCGCAATTGTACATG
ACCAGTGGGTGTACAGGAATACAAAAATACACCTACGATTAATCGAAGGGAAAACAGTCG
CCGAGCATGACGGAGTCATGCAGCAGGTCCTCAATTACTTGCCACGGACCCGACAACATC
CTACCGAGGTACAGGTACCTTCTTGATGGTGATATGGAGATGCTGGGTCAGGGTTCCACC
ATTGATCGGCAGTACTGGGTCGCCAACATGTCTAGTGCTCTGGCGGCGTCTACATGCTTA
CCACTACCCGGTCCTCAAACCACACAAGCAACACATCTACTGCATGGGAGTTCTTCGGTA
GAAGTTTCCGCTGAGGATCCAACGTGATCCAATGCGGACTTAGCCCGCCATAGGGCTGAA
TACACTCGTTTTGGGTATGGAGAAGATTTCTACTAGTGTATCTTCTGTGTGGCTGTGTAG
CTACTGCTCTGCTTTGTCGGAAAAGAAAGACTATTGTCCGTGCCTTCCCTTTATAGATAG
ATAATGCACGATTTACTAAGAGATATTTGATATTTCTGTTTGTTGCGTGATGCGTTGGTG
CATATGTCATGATTGTCGTGTTGTGATTGTGTGACGATTGTGTGGTGGATTGCCACGATT
GTCGTGGAAAATTGGTGGTCGCGGTGATGAAAAAGAGCTATTGTCCTATTCTCAAATGGC
TATTCGACACACCGAATAGAGCCCTCTATTGGTCTATTCGAATTCGCCAAAAACGAATAG
AGAATAGAAATGGAGTGTCTATCGGTCTATTGGAGGTAACTAAGTCATAAATTTTTGGCC
CGAATAGGCCAATAGACAATTTTAGCGATAAAAACCTATTCTCTATTCTCTATCCGCCCA
ACCAAGTCACAGCCTCAGGGTTCCTTTTGAAGCTCATTATATTTTGAGGATGATTTGTGG
GATAGTAGTTAATACTTTGCGAGTTGCACAGGCTATGAAAATTGTTGCATTTCTAAGAGA
GAATGAGGATGATACGGGTCGACCAGGCTTAAAAACAATTGTGCAGTTGAGGAGAAGGAA
CGAAGATTTGACTTTGAATGATTTTGTTTTGCAACTTGGCATTGATACATTGAAATTCCT
ACAAACATCACGCTATCAGGTTCACCAGATAAATATGAGGAGTCAGATTTCAGGTTTACA
ATCAAATGAAGAAGTCGTGAACAAGAAACTCAGGGTATATACGGAAATACACTGTTGGCC
TGTGAAGAGAAACAAATTACAAGTGTTTTTGGACAATGCAACCTTGTCCAAACTTCGGTA
ATTTTCAAGTGAATCCTATCAACATAGGAAAGTATATATCAAAGATACTGATCCCAGGAA
GAAGAATAGCAGAAAGAAATATGCGTTTGTGTGCAAAAGGGAATCATAAGTACCGCCAGA
CAAGTTACGTGTGCAGTACATGTGAAGTTCCACTTTGCACACACACACCGAACAAAAACC
ACAATGATAACACTGATACATGTTTTCTGTGGTGGCATGAAGCAGACATGTTAAAGGATG
TTCACATGCAGGCTCACCAGAGCATCACCAGAATCAGAGCAATAAAGAGATCAGCCAATG
AAATGGGGGTGGAAGGGGGGGCAATGATGATGAGTCCTCAGCATATTCTTCGGTTATAGC
AAATGATGTAGAGAATATGAATAACATGGGAGATATTCAGTGTGGGGTAATTCCTGCTTT
GTCTCCACTTTTGCCACTAGAAGACTGAATGTTATGGGTAGATAATATGAATTTTTTGTC
CTAAAATTAGCATTTGAAATAAATCCTTTCTCAAAAATTGTCATTGGTTTCCTATGATCC
TAGGTAGGAATAGTACAAAAGTTGCAGTGCATCTAGTGCACCATAAGAGATTTCAAGGAA
TTGGTCAAAGTGTGTGGTGCATCTAGTGCACCACAACTGGGGGTGGGGATAGCTACGCAT
CTGTTTGACAGTACACCTGCATAGAATCCATCAAAGAATTCGTGCCTGCCTCCCTTGCTA
ACACAAGCCCAACTATCATGCAACCAGCATGCTATTCAATACAACCTCCCACGTTTTTTC
ATCACCAGTTGATACTGTTGATGGCATTGGTTCCTCCAGTGCCCCTCCTCCTCCCATAAT
TCAGGCAGATAGTACACAAGAGGGTGGTGATCAGGCATCTCGGTTGTGGCATGCGTGTAG
AAGAAAAATAAACTACCTGAAGTGATTACAGCTGAAGAGTTGCAAGGCCGCGGGGCAGAT
CAGCTTCTAACTGAACTATGCCAATTTGCTACGGACATGCCACTTCCAGTTTACTTTGAT
GAGGAGCTCTGACCTACCACAAATACAAATAGATGCTGTATTGCAACAACTCTGGCACTC
TATTGTGGCAGATATCTCAAGCATATGCGCTCTATTTGCCCTGATCACATGGATTGGAAA
GACTTAGGGAAGGATGATGTGCCATCATGGTGGACAGCTTTGCGCCTAGCACTTATTTAT
TGAGCGATTAAAAATCAAATCCGGTTTCAAGGTCACTATGAATGGGGTAACAGGGATATC
AAGCCGTTGTACCTTGATCTTGATGCTGTTGATGGGGACCATCCATTGAAGTTTTGTGAT
CTCAAAAATATTATCACTCCTCTTGTCAGAGATTCCATGCCTACTAATTCAAAACTGGAA
GAAGCCGTCAAGCTGGTGACTACGTATGATTCAGTTGCAAGGGAGGAGAGATAAAGTTCA
TGACGTTCACTGACTGGTACTTTGATTTCAGGTTTAGCGTGTTGGACACACAATGGCATG
AGCCAAAAACTCTTGAGTCTTATGCAATGCCCCATGTCCCAGATAAGAGATGGTGGTTTG
ATTTCTACTGTATGATGGGTGCCTACTTTATCTGTTGCAAGGGTCATTTTTGTACCGATG
AGCAAATTAACAATGGACTGGAATATGCCGTCTTCTGAAATCTTTATCATGTGGCAGACA
GTTATGTATCAACTTCGCTTACAAAATCATGCACTTGCTGTAATGTTATCACGAGTCGCG
ACAAAAAACAATGGACGTACGTTAGGTAATGATCAAGTTGCAGAGATTAGAGAATGGGCA
CAGTCCTTTCCTTCAAAGTCCATCAGAAAGGGAGGGGTCAACGAGATTGCCATGCGTGCG
TTGGTAACTTTATTCCAAGCATATGCTCTTACAGGATTCCTATCTTGATGCTCTGAATCC
TCTGGGGGCCTTACCTGGTGCTAATGCACTCCATGGGAACACAGATCTTCATACAAAAGT
GGTGTTGCCTGAAATTGGAATGGTCGGGTTCATGAATCAACCAGCAGCTCAATGTCTGGT
TGACCACATGTTTGGCACCCCTACAATCAAAGAGTTTCGAAAAGGTCAACCATTGCACCT
AGTGTTGGAGACGATGGCTGCATCATTGATTGCACACCACTACGAAATTCTCAAGGATTG
TGGCAGCACCAACCAAATCTCATGTACTCTTATTATGTGCGCAGAGAAAGCTGGAGTTGT
TGATGCAGAGCACAATCATTTACCCCCAGCAGCAGTACTGATGTTGTGGTCCAAAGCATT
AGAGGAGAAGTGGCATGCACAGATGACTCTTAGTGCTGTTGAGGTGTGTAGCATAGATCA
AGAAGTAGAAAAGGGTGTGTCCCAGGTGATTGGAAGATATTTTTACAAGCTATTTAATTG
GGTGAGAATGAGGACTGTAAACTATCAGTCCTCATGCTTTTGACATGAAATTTTCATGGT
AAATCGATTTGTGTCACAATTGACTATTTGTGAAGTTTTTACTGTGAAAACTTATCTGTA
CATCAAGTGGTTTTATGGGGGAAGACTTGTTGTGATGTGAAGTACTTTCTTGGGAAGTAC
TTCTTGTGATGTGAAGTGTTTTGCTATGAAAACCGATTCATGTCTTCTCGAGACAACACT
TTTTGTGAAGTGTAGTGTTTATACTTCCTTTGTTGTGAAAGTTGATTGATTTGGGCTCAT
TATGTCCTGCTTTTGGGTCTAAAGGCCTGGGGAGCTACCTTGGCTCATGTCAAGGCAAAG
GGGGGCGTCGAGGATAAACCCGAATTTTTTCTTCTTGTACAAATAGCAAAAGACATTGCT
GTCTTGAAGGATCAGAATAAAGAATTGACAACTGAGCTGGCTGCTACAAAACAATCTGTT
GCATATCTAGCTGCACAAAACCATGAGCTGCGAGAACAATTGCACAATTCCCAGTCCGCA
TACTCCAAGTTAAATGCCTTCTTGAAAACTCCTCCAGCACCTGTATCCAGTGCCAATGTG
ATGCAGGATTTGCCAGCCAAGGGAGCTAGAACAATAGACAAGTTGCGTGAATCCAGTGTT
GCAATTCAGTCTGACTTTACTTTGCCAGCACATCTAGAGAATGCTGCCCAAGATGACATG
TCTGCCACTGAACCTCTGTTTGATCCGCCAGTGCCAGTTGTAGCAGCAGCTCCACTTCTA
GAAGCTTCGGTATTGTCTACGGTCAGCACTAGCCTGCGTAATACAAACCTTTCTGAGAGA
ATCAACAAAAATGAAGGTGATAAAGGTCATGAGTTTGCAGATGCTCTTGTGAAAATGGAC
AAAAGCAAAAATTTTCAGGGCGGTGTCTCTTTGCAATCAGCATCAATTGCACCAAACTAT
ACAAACAAATCAAAATTGAGGCATTGCCTAGCAGCTGCTGATTTTGTTGCAGACCCAAAA
GATGTAGCAATACTTCAGACGGAGAAAAATTGAGACAATTTGCAAAGTGCAGTACCACAA
GTTGTGACAGCTCTCTTTGCACAGCTGAATGAATGGGAAGGAGTAGAATGAAGCAGTAGG
AAAAAAGTTAGGATGACCGGGACATCTATTCTTGGCCTGTCCAAACAAATTATGACCTAT
CAAAATTGGACGAAGAAGGCACAAAAGCTACCAGACACTGTTAAACCCAAAACAGTGAAA
TTTATAACTTTGGAAGAAGTCAAAAGGTTGGAGGCACAGGGTGGTAATGATTAATATTTA
ATAGTGCATTTTTTGTTAAGCACCAATCAAACATTGTGTGCATTGCCTTTCCTCTTTTCT
CTCCTTCTCCCTTTTCTCTCCTCTTTTCTCTATCCCTTTTTTCTCTCGGTTTGTGAACTT
TGTGTGAGGGCCTGAACTCTGAAAAATTTTGACTCTCATCATGAGTTCTTCATTGAGTTA
GCACCCCAACAATTTTGTAATACAAAATGCCAATTCGCACATGTAGAGATGTTGTGTTCC
TATCATTGAAATTTTTACAATATCTCAGATTATCTGGCTTTTAACTTTATGGGAATTTAC
ATATGTTTGTCATAGTGGTCTTCGGAAAATAAAGCCATCATGATCAGTGAGAAAATCTCA
TTGATTTTTATAGCTCCATCTGTTGACCTTTTAGTTCTTGTTGTTATCACTTTCGAGTTA
TTTCCTGTTCACTTTCTTTGTACCATTCACCAAGCTGCATTTTCACCAGTAGCTTCCTCA
ATATTGTGTCATCTCTGCCAGTCAACATCAACAGTGGAACTATTAATCTCCGTTCCAGTT
GCCATCAAAGGTTTCACTGCACTGTTGCTGCTGTCCCCCCTTGAATTGATGAGATTGCCC
TTCGAGTCACCCCTGTTGCTACAGTTGGATCTGATCCTATGGTCAAGGCAAGAAGTGCAC
TGCGTCTGGGTGTCCCAATCTGTCATAGGCCACATGCATCAGCGACATTGTGAGTTGTAG
TAACATGTATTACAGTTGAAATGCAAATTGAGTGTTTGCTTAAAAAAATATGAGGAACAC
AATGTTCGTCAATATGGCACTTTTGAAGCAGTGAACTATAACTCGGTGACAATGGCAAAA
GAACTTTGCACACTTTTGACACAATCAGAGAATGTCTTATAGGATATTGATCCTCTTATA
TATCAGGAAAAGGTTCCATGATTGATCATTCTTTATCAGTTGCAAACATTTTGAAATTCA
TATAATCACTTGTTGTTGTCCTGGGTTCTTTCCATATGCCGTTACTAGTCCGCATTGGAT
AAAAAGTTTACTGCTGCCATCTGCCACCTCATGTTGACCCTTTGAATCCCCTTTCAACTG
CAATGAATTATCTCCAACGAGTGAAGATGATGATAAAAAGGGTATGATTTCAATAAAGAG
GTTGACTCTGCAAGAGACAAGGACAAGAACTTCAATGCAGAGGTCTCAATGGAAATAATC
ATCTGATGACTATAAGAACAGCAATCCTCCATCTCCCAGCAAAAGGAGGCATCTTTGTTG
AGCAGAACTAATCAAGATGCTGCCTAACAAAATAATGCTTAGCATGGTTTATCATGTCAG
TTGGTTGATATCTGATTCAATTGTACTATGCAAGTATGAATGCTATAAATGACTCTCCCT
TTAGACAGAATAATCTATGTAGTCGATAATTTCAGTGAATCTAAACCGTTTTGCTAACAG
TATTATAACTCTGTGGTATTCCAAAATCATATGTTTGCTTTTGAGTATAATTTTGACTCT
AGAGGAGTTCTTTGCTGAGGTTTGACAAAAATGAAGCCATCATAAGTTGAAAAGTAGTTG
GCTTTCCCTGGTGCCTAACCCCCAACCTTTCTAAGATTTCACTATTATTATCTGAAGGTT
AGACACTTCAAAATAAAAATAAAACATACCATAAAATGTATGTCTGGTCTACAATGTGCC
CACTTATTGTAGTGACCAAAGGTCAATATATTGCTGATACCATCATCCATGTCATCCAAC
TTACCAGCTTCAGCAATAATGTGAGCCGATGGCTTAGAAGGCTTTGACTCATCCTGCAAA
CACCTTAATGAAGACCTGATAAAATGAGCAAGATTCATGACATTGGAACAAAGTGGGTAC
ACCCTACATTGGAATCATACCTTGTAGTTACTGCAATGGGAGTATAGAGTAGACTAAGCA
TGACAAACATAGGGAACTACCCCACATAATGGCAGGCCATAACACATGGCCTGCCGATTT
CCTGAAGCACAGGATGACAACCCACACCTTGACAACCATCATTCTATTCCTTCTGAAATC
ATTTCAAATAAATTTCCAATAGATAGGTTTTTAATTTGTCTTTCTAAGCACACCATCTGA
CCAGAAGCTCTCTCCCCATTGTCTCGTTGGGTTTTTGATTTACTTGTTATGACTGTGCAT
AGGCCAAGAATCTGCATTCCCTCATATGCTTCATGAGCTTCCATCTGGAACCTCCAAAGG
TCTTCTTCACTTTGTACAATACAAAGGAAGCACAAAAGTTGTAAGATATTAGTTTCTGAG
AAACGATATTCAAAGGGCATTTTCTTTCTGGGAAAACCCCCATATCCATTAGAGGTGTCT
CTCAGAAAAAATATCCAAGAGAGGTTTTCTTTCACAGAAACCTTCTCATGGGACAGGTCC
TGTTGGCAGTTGAGAAAAAAGGATCAGTCATGCAACTATCCCAAATTACTGCCAATCTCT
CCAAGGATCAACTGATGTGTTTGGTGATGCATGGTACATGAAGAACACTGTACATTCTCT
TTTTCAGCAATGTAAATCTTATACAACATATTTTTTCTCATCTTTTATCTTTAATCAAAC
TATCCACTCCAACTCATACTTAAATACGGTTTAGATCGGACTGTTAAATTTATGATTGGT
TGTGTGATTACTACTTTCAGGATGTTCTTGAAACGGAGGCTGCTGTGTAACAATGATCTT
ACCTCAGGAGTTTCTTTTTCCTGGTCCTAGGCTTTAGATCTGCATCAGAGTGTTTATCTT
GAGAGAGAAGTGAACAACGCCAAATAGAGATAGCAGAAGAGACATTTTGTGCATTGGAAT
TGTCCAAAATACAGTATTGGACGTACTAGGGATGTCAACATCAACAAGCTCATTCAATCA
CTCACAAGCAGAAGAAAGTGTTGTTATTCTGTAGTGACAATTGCTCACTTTCTTATACAG
TAGGTGAGGTTGAGGGAACTGGTCTATTTATAAAATATACAATACCTACCGCCTAGTTTT
GTCATTGATGAACCAACAGGAAACATGATCTAAGTCATCTATTTCTCAAAAATAGCCTCA
ATTCTTGGGGAATGTATTTATCGGAAATAGCATTATCAATAAGACTAGTTCCGAGAAATT
AGCCTTCTCCAAGAAACAAGACTATGCCAAGAAACAAGTCTATATCCAATAGATACCTGA
AAATGTACTATTCCTATGAAGAGATGCCCCGGATTTCCAAAAAATAAGTCTTTTCCTAGA
AGACTATCGACAAGGAATAAGATTATCCAAGACTAGTCTTAATTTTTGGTGATGGTCTTA
TTTCTTGGAAATTACATTCAAAGCACGTACTTTCTAATGTAGCAAGATATCTCATAGTAG
CACGTTTCCCTCAACCTCAGTGTTTGTTAGGCTTCTTTTTCCATGGGGTGATATCAACGG
GCAACTTCCTGTTATTCTAATCATCGTTGGCACTGCTTTAGATTTACTGTTTAAAATGCT
TTTTGAAATGGGTTGGTTATGTTGGGTCCTCAATCAGATGCTGTATCATTTAAAGACAAA
GTTTTGCATTGGTTTTCTTATTGTGACTTTTCTTCAGTCACATTTATGTTGATTTCAGAC
GCAGTTTTCTTTTTTGTGTCACTTTGTTTTGTTGAAGCAATTCCATTTGGAAGCAACAAC
AGGTGGTTTTTTGGTGCTAGTCTTAAGAATGTCACCATTGACAAATTCAAGAAAAATGAC
CTTTTTGTACCAATACATTTCTTGTAGGTTGTTCGGACCAATGATCTGAGAGGAGAATTG
TCATTACTCTCTGAAAAAGATTGTCCACAGGTAAAAGTAATCAACAACAAACAAATGCTT
GCCATTACTCATGGGTAGATGATTTTTGTTGCAAGAGTCACACTTTCACTGCCCATGTAA
TAGGAAGTTGCTTGTTTATTCCAACTATGCATCTTGAATGTTTTGTTTCTCTGGTTCTGC
TATCTCGTCGAAATGTAATGACAACATTTCAGCGTCACTTGATTGGTATGCACCATACAT
AGATACAATAAAGCAATGCTGAGCACAAGCACAATATAAGCTTAAGGAGGTCAAGTTCTC
CATCTAGTTTTGGAATTCAATATCTCATAACAACTTCCCCACATGGAATTATCACAATAA
TATTGGGAAGTCAGAGCACTCACCAATAAGTATCTTTACAGATACAACAATTAGTAAAGA
CACTATGGAAGTCAGGGTACAATATTTGCCTAAGTATCATTATACAGAATGAATTGTTAC
AAATCACAAAAGCTACTATTCTAGTTCTAGTTGGACTTTTCAAGACATCAAGCACAACAA
TTGCACAGAGCTTGGGGCATTCCCCTTGAGTACTGGCGTCCAATAACCTATAGAATATGC
CACATTAGTACACAATGCCAATACTCATCGACATCTTCAGTGATGACTATGTCCCATAAT
GTGAAGTTGTTAAGGTCGGTGGAAAGGAAAACCCAGGACAAATATTTGATGTAAATGTGA
CATTCGCCCATCATGAAAAGCAAAATTGTCTTTTACAGGTAGCATCTCTGATGGCATGAT
CTTGTAGAGTAAGCACACAAGGAAGGTATTGAATATGCATGAGGACAGCACTTGGAAGTT
GGGACACTCTCTGTACTTTTGTCAATTTTTCTGCATATGACTTCTGCCATGACAGGATCT
TGACAGGTGGGTAAATTGAGAAAGGTCAAAAAATACCATAGGGCAGAGCTTGGAATCAAG
GCATTCTCCTCAGTATCAGCATTCAATGAACTTATAGCAAGTAAATCATTTGATGAAGTA
CAAAATCCTAGGAATAGATACTCATCAGCATCTTAATATGTCCTAGAATGAAGTTGTTCA
CTAAGGTGGCATTCAAATCAGACTTCGATCAGAAGTTGGGGTACCCAAATGAGTGTCTAG
AATCTTAGCTCTTGTGAAAAGCAAGCTCATATGAGTGCAACTCGCTGGTGATGTCTGTGG
CAACAACAGCTGCTAGAGCAGTTGTATTAAGAAAAGGGCACATGTTTAATCTCCTTCAGG
GCAGAGCCTGGAAGTTATGGAACTCTCTCAGGTGTCAACAATGTCAAATGTGCTGGAGAA
CTGCACACTCATACTTTCATGTTGACTACTTGGGCTCGACTGGATTGTATTTGACAATTT
GTCTATAGCTTGGAAGTTGGCACACTCACCCAAGTGTCAGTAGTGAAAAAATCTTTATAC
TGACTGTAACAAATTGGTCTGGGTTTTTAGATTGTTTGTTTTGAGATGTTTTTGAAATGA
AAGAGCAAAATATAAAAGCACACTGTCATAAATAGTTGTGTTTTTTTGGATATCAGCTCT
GGCCATTGTGATGCTATATCAAGAGTGTACAGTGCTTATAACAGTTTTTTGATATCTAAT
GAAATGAATGATAGCAATTTATTTGAAGTCATTGAAGTGATTATTTATTGAAACACAACA
TTTTGAATCGCTGTGGGTGTTTTATGTGGTGCTATTCTCATTGGTGCTCTACCATCAATG
GGGTTGTTCATCAAAGCATCTCAATGAAATTCCTCGTCAACAATTGGGGCCCTCGTGATC
GTTGCTGAGGGATTGGTTGCTATATCTTTGTCCCAACTCTAAGTTTGCATCATATAACGG
TTCATTGTCTAATGGTGCATCAACCAGAGTGAATATTATGGCAGTGTGGTATGTAATGAC
ATGTGTGTCTATTGTTGCTTTGCTTTTTCTGGACGTAACATTAGGAGGAGTAGGAATTTG
AGTTTTGTCCATGTTGACATTCAGTAACGTCAGTCAGTCACACATAAATAATTCTGATGG
TGTGTGCAGTACTGCAAAAGGATACATTGACCATACCACAGATACTGAGAGTTGCTATCT
TGCCCTCTTCTTCTATTTCCATCTTATGAGTATAAATTGACTACTCTGTGCATATTTGAA
GTTGAGTCCAACTCAATGTTTGTTTGAAAATTAGGTATATAAACATCCATTATTTGTATT
ATGCAATAGAACAATATGGGGGCAGATCGGTGGAAGTCCAATACTTTGTCTACCAATACA
ACCTTGTTTTGACAGATGAAGCATTTTTTCAGATAGGTGTCAGTTTGGCATCTAAATGGA
TGTCATATCAGAGAAACAGTATCAATTAAATTTCAAAGCAAAAGGGAGTTTTTTATCTGA
TGAAGTGCATACATGCAATAGCTTATGTGATTTTGTAATACAAATTGTGGGTTTACCTGA
TAAAAATCCCTACAGAGAAATATTTATACAACCCCCTAGTCAGTGTTTTTGTATGATGAT
ATGGAGTTCAAAGAAGTTGCAAAGCATAGAATTGAATCAGGGACCAGTGTCACAGTCAAA
CTTTATGTCACCACAGAACCTTTCCATATTCCATGTACATTAATTTTAAATATTTACACA
AATTTGACTTCATCTGTAGACTTAAAGAGATCACTGATTGTGTTTGAAGTAAAATAAGAT
AATTTCCATGTTACATTCATGTCTATCTGTCTACATCTCCCTCCCCCATAGACATACATT
TTATCAGAAAAATACTAGAAAAGTATTTTGGTCAGAGAAATTACTAGGGTTCCATTTTAC
TCTATTTTGCTCTACCCCTACAAGCTAACCTGCACGAGTAACCATTGGGTGACACGACAT
CACAAGAATGTTTAAGAGCAAGAAACAAGCATACTTCAACAAAAGGGCCATTTCTCATCA
ATGGTTTTAGTCTTGATTCTGTAATCTGTCCATGTGATCGGTGCCAAATTTTGATGCCAC
CCATCACAGAGTTACAAATATCATATCAAGTTGCCCCAAAAAGGGGTTGATACACAATGG
CTTCATCACAAAACACATCAATCAAGATAATTCAAACAATAGACACACTTAGGGCTTTGG
TGAAAATAAGTAAATAGACAAACAAACACAGCAAACAAACACAATAAATAAAACACAAGG
GTAAGTTTTACTTCAAAGAAGCATTTAGGGCTCACTTGAATAACCAAATGTCTTCCAATA
TCTTGATGTTTCCTGGGTTACACATGCTCATCAACATTATCAATTGATTGCACACCTATG
TAATCAGCTCGGGCATGCACAGTCATCTGCCCAACGTCAAGTATTCATTAATTGATGTTT
TGCATTCCATGTGATTGAATAGGCTTTGCATCAGACTATTTGTTCAGTTGATGTCTTCTA
AAGTCATGTTTTGTAAGTCAACTTGTTTGGGAGCCACTTGTAGATACATTTATGTTGTTG
CCCAACCTGGCGAGGTCCCAATACCAGAACAGGGACATTGAAAGTCCCAGTGCTGGCACT
GGGTGACTTTGTCCCCGTTCTTGCACCGTGCCGAAACGGAGCGCCCAGTGCCAGCGCTGC
ACTATGACTTTTGTACCACCTGGACCCCCATTTTATGCACTAGTCCCCATCCTAGCACCA
GTGCCAGAACAGGGAGTGGTGTATCATCCCTGTTCTGGCAGTGGCAGATGGCCTGATTTG
GGGGCACTGAATGTTGTGAGATATTGTAAGAGGCCTGACTATGTTTTTACCACTAAATGT
GGCAACAATACAAGAGGCAAGTTGAAGTTTATATTTCCATTCTTGTGCATGGGAACTCCA
TATTACCAGTAAAAAGCTCCACATTATCACACCCCATTTGGGCGATCACATACCATTTTA
TGTATTCCACCTATATGATCGATCCCTCTCCTACAATTGATCTCATGTGATTGAATGCAC
CCCAATGATTGATTGCTTCCCAGTGACCAATTGCAGCGGATCGATCCCACCCCATTTGGT
GTACAGGGAGCTTTCCGGAGCCCCCCATAATGGTATATTCTGGTAATCTCCCTATACACT
TCTGTAACCAGTCGGTACACTAGTGTACTGGACGGTTACTGGAGTCTACTGGTGGGTTGC
CGGAAATTGCAAAACTAAACCAGTCTTTGGATTTATTTCTTCTTATGATGGGAATTGGTT
TTTTTACAGGAAAAAGTCATAGAATCAATATCAATCTAAGTAGAGGCTATAACTGCATTA
CTTAGTAGCTAAAATAATGTTAGACGGTGGCATGCCGGAAGTGTACGGGAGGGTTACCGG
AGTGTACAGGAGGGTAACTGGAGGTGTACCGGAGGGTTACAGGAGTGTACCGGAGGGCTA
CCGGGTCAGGTACATACTGTCAGACTACAGTATAGTGAAAGATCGGGCAGAGTACGTGCA
GTTTATCTCTAATAGTAGAATTAAAAATACTACATCCTACTAAATTCTGGGCCCACCCCT
TCATCCTCCCAAAGAATGAGCCTTAATGCCACATAGTCCCAAGTTTCAGCCCAAAACTAA
AAAACGCTCCTGTTGACCATCCACACCAACACAAAGACTCCTTTTTACATGCACACCAAC
AACATGGTATTGCGATGTAATGGCAATTTAATGAAGTTGATTGGAATTCAGTTGAAAGAT
AATCATAAAAACACAAAGAAGAACTTACACTTGCAGGCAGTGAAGCGAGAAGGAGGCAAA
ACTCAGTCTGTAGGCTGAGGTTTGGCATTTAAGGTAGAACAAAATTAAATATTTAAATGA
AAATTAGCTGTATTAAAGCATTTGAAAAACAGATTGAGTTCATCAGAACTCACCCTCATA
TTATACCTGTCACTGCCAATTGTTATTGGCTAGACAGCAGTGCCAGGTGGGAGGACTAAC
TCAGTCTGTGGGCTGAGTTTTGGCTGTTCCCGCTAATTCCTATTTGGAGGGTTTTTGAGA
GATTTGGCAGATTACAGTCCTAACTTAGCCAGTGAATTATGTACTTGCGGGACAGGAATT
CTCCACATTCATATTTAAATCATATATGGAAGGTGTTTAAAAAATGGCAGAACATATATA
AAACCAACTGATCCAAAAATAAAAATAGGACCAATAAGCTGTCACAAAAAATCAAACAAC
ATGCCTAGAATCACCACCAAAACTAGAGCCAACAGGTGATCTCGCTGTTTGTAACTCATG
ATTCGCAAATTGTCAGTCATGAACCACACAAACACTCAAAAGACTTTTTTGCTACAAAGC
TTAGCATTATACATGTAACTGTGGCTAAAACAAAGCAAAGCAATGTCTAACAAACAGTAA
CTCACCCGCACACTTATGGAAACCTCCCTGTACATTCTGAGGTTCTGAAAATGTACAGGA
AGGTTAACAGTGTTTTTTGTTTGCAGTGCAGTGGTGTATGTTACACTCTGACCAGCTCAC
TCCCATAGTCTCCTCTGCCTATTCAATTGCATGATCTACCAAATTTTAGTTATCTCACAT
ATTAGTTTAATTTGTAATCAGCTGCCACTGTCAGAGACCTCCAATTGTAGCAACCTCCCT
CAGAAGAACCTTTGTAGATGTAGACTCAGATCAGGTGCTGTCCGAGGGAGGTTGTTACAT
TTAGTAGTCTGACAACATGTGTCAGCTGATTGCATCTGTATTCACAGGACACTGTCCACT
TTCCTCCTGCTGCTGCCCCACCTTATCCCCCCCATTCTGCAGCCAACTCACCCTGGTACG
CTTTGAATTCACTCCACATTAAGTCATCACAACCTTTTCAAGACTGCCGCACCTCATCTC
GGCCTTGTGATATGTAGGACTCATGGAGCTCTTCAATGTGGCCTTCTTATTGGTCATATG
AATACTCAGGTGGCAACTAGTCAGATTAATACACCAATATTTGAAGGAAATTTTTGACAG
TTTGTGAAAATATTTTTATGTATTTGTTGCACTACTCCTTGTTCAAGCAATTTTTATTGA
TGCCCCCATGGCACTCTGAGTTACATTTCAACCCAGCTTTAAAACATGCACATCTCCCTG
TACGGCAACTACTGCCTTTGCACCCACATCCAAGATGTTTCCCTCGTCCACCAACCATGG
ACATTGAAGCTGCTGCCTTCTTTCTTTTATTCTTAGAAACCTTTCCATGCATCCATTACA
TTCTCCAATCCCAAAACTGCACTTGTTAAAGGAATGGCTGTCGTGTAACTTGGATGATAT
TGAGTATCAATGACACCAGCCTTGCAAGCTAAATCATACATTGGGCTACTGTGTATTTCG
TTTGGACAGCCTCTACAAAGACAAGTGTCAAATTCTCACCATCTGCTTTGGTATTGTCCA
CATCATGTAGATGAACCTGCACAATAGAGCCAAGGCCAAATTTGGCAATACTGCTCTTTG
CTGTGCCCTTTTTCATGTGTTGTGGAATTTCTCCTGTCAAAAACTAGTGTTGTGGTTTGG
ACACCTTGCTGTATCCACCTGATGTCTCTATTGTCATAAACAGGATGCAACAGAGAAATC
AAGATTGGGTAAGCTATGAAGGCACACCCCACACTGTAAACCAACTCCTTTCCATCCAAA
ATAAGAATACCCCTTCTTAGTGTGAATGATGGCCTCCTCTTGTAGAACTTGGATAATTTG
ATCAGTGACATCAACTTTGAATACATAATGATGGAAATGTGCTTGCTTGTGGTTGTTCTC
ATGTCCAGTCCTACTGACCTGTTCTTTGAGGCAATGTGAGACTGATTTGGTGTGACCAAA
TTCACCCTCCTCTCTGTCACGTCTTGCAAATTAATTTTTAGAAAAGGATTCTCAAGTGAT
TCATCTGCACCAAGAGAATTACCAAGACTAACATTTTCCAAGGACATATCTGGTAGACCC
AATGAACGGCACACTTCCATCTCAGTTGCCAATCTGCTTAGTAAATTGCGATATATGGCT
AAATTTGAGATAGCTACATGTGGATGTTGACCCGATGTCAAGTGATATGGGGTCCTATCA
CCAATTCCCCTGTGTTTGGGTATTCACTGGTACTGTACGAATGTCATGCTTGTGCTCAAT
GGGTTGATTGATTGTCATGCATCCAGTTTGAGACTTTTCTTCAACAGTCTGATTTTGTCT
CTCAACACCCCTGTATGATTCCAAGTGACGAGGCTTAGTGGAAACCAAAACAGTCGCTGG
CCACAACTTCTTGATCTCATTTACAAGTCCTGTGAAGAACTGTGAAATCAAAAACATACA
CACTTCATTGTGAGATGTTAAACTAAAAAACAAGAGAAGCATTTAGTTACATCATCATCC
CAATGTGCATGCCTTGACTTGGCAGCTCCATGGCTAAACTCCTTTCCATTGTCAGCTTGG
AGGATTGATGGAGGGTCAAAGATACAGAATATGTTGATTAACTCAACTGCCACTGCTTGA
TGTGTGTGATTCCTCAATGGCCAAAGCTGACAGAACTTGATTACGTGATCTTGGTAGACT
AAGACATAATGAAATGAACCATCAGGCATGCTCTGATAATCAATCAGATCAATTTGTGTG
CAAACATTCATCCCTCTTGTGAGCAGTGGCTGATGTCCTGCCTTGGTTTTTTCCTTGTGT
TTCCTCAGATGCACACATGACAATATTTTGAGAATATTTAACAGACCCATTTAAACCCAG
ATGAAATCTTCTCCCACTTCTCAGTTAATGCTGTACCAAAAGTTGTGACCAAGAAGAAGA
AGAAAGCCACCCTGTGTCAAAAGCTTCAGATTGGAAAAAATGAAAAAAAAGATAGGCAAT
GAAAGGTGTGTTAGGGTTGTTGAGATAATGTTCGAGTCAATCCCATATGACCATGTATAA
GTAGGTAGTGTTGAATAGTTGTAGATTTCAACGGAGACGCATGAGCTAAGATATCCAAGT
GTCCATTTGAAGTTGCTTATGAATAAGACATGAACCATGCCAGTCTTTACACTCTTGTGT
TTAACTTTCACAAAATTGTGTGGTATTTCAAGTCTGGTTTCTTGATATCCTGCTTGGAAT
TCTTTGAGAAGTTAATACTGTTACTCACACAACATTGGATCTAGACATGACCTGCCTGGA
AAGTTTAATGATATTTCATTCAACATAACAGCGTGGAGCACAGTGTGGATAGTTTGAAAT
AACCAAAAAATTGTTGAAATGACTTTGTTTCCATTGACATTGTATCACAATGATATAAGT
GTAAATATTTCAGACAAAGTGAAGTTCATTTTTGAAGATGTGTCAAACTGTTATTCAAAG
AATATACAAATTCAGACGATTTTAGAAGAAAGATTCCATTGGACTTCCTGGAATTAAATG
CAAGGGATATGGAAATTTATTGAGAAGAGTATCACTGAAGAATTTATAACAAGGCACAAT
CTGTTCATTTTGTGCATAATATTAATGACAAAATCACAGTTGATAGGTCTATGACATAGA
CCAATTATCTACTCTACAGTAGTAGTCTAAGGGTACCTTTAAAGATACCATTATTTTCTC
AGGAGATGCTGGACATCCCTCAATGATTCAAAGTCTTGCTTATATGAAATAGAGCATTTT
GTCCCAAATGGTACAAAATGTTCTATGTCATTAACTAATGACATTAGAGCCATACCAGAT
GTGTGTAGAACCTACACAACATTTGTGTCATTAGCACAAAACATACCAATTCTGTGTAGA
AACCTACATAGTCTTGTTTTGCCAAAATGAAGCATGTTTGCTTCATCATGGTGTTTTGAT
ACTTCACAGTTGTAACTAAATTAACTCACAAAATAACAAAGCTGAAAATCATACTACAAG
ATTTTTTAAATACTTTTCGGCTTAGGTCAGTCTATGATGAACTATGAAATCAATCATTTT
ACAATTAATAGGTTAAAATGATGAAATTTGATATTAATCTTTTTTGATGACCCTATGAAG
CTCTTTATTTGAGAATCTCAATGAAAAAGAAAAGGCTACATGTACTCACCATTACAGTGG
AACTCTTGAAGGGTAAGATGATTTATGTAATACGGTGCAATATAGAATAGTGATGGAAGA
AACACCAAAGTGAGAATGCATGACAATGCTATGAAGACTGGAATTTGTTCGGGGCAATCA
AGAGGAATTTCAGTCACAAGAACACTCTTGAACCTAGTTGATGTTGTTTGCATATTTTAT
AAGGGTTTTTGTGATGTACAATCATTTCTATATTATGTTGTTCAATGACATTTATTTCTT
GTGACCTGATAGTAAGACATCCTCCTTTATTGATAACTTCTAGGCTTTAATAGATATAAT
ATGACAGGTGACAGGATGCATGCATTTGTTTTTGTTTGGTGTTATGCTTTGGATTTGGAT
TGCTTTGTAATGATGTGTGAATGGAGCACCAATGGCCTTGATTCCATCTATGTTATGTTA
CTATAACATAAACTCACCCAATGGTAACGCAAACACCATGTATACTTGGGCTTATAAATT
TCAGAATTACATTTTTGTCACTAAGATGTGTGCATTTTTCTTTATTTCTTAATTGAGCAA
TGAATACATGCCTGCCTCATTTGTAGGTTACTATGTCTTTTCTTGATGCAGTTCATGGAC
AGAACTAAAGAAGCACCCCCATTTAACAAGCCTATTGATTTCTTGTTTATGATTTATTAA
AATAATCACTATCAGATGCTACCTCATGATGTTTACTCCAACAAGAAATGTGATGGGCAT
ATCTCATGGAGTTCCACTCATAGGATGCCATGCCATCATCCATTGATAACATTGACCATA
AAATTACCCCATTCAGAGGTACAAACAGTACTGGAGCAGTTTTAGCTGTAGCTGAAGTGG
TGATTTTTTTCAAATTAGCATGTATTTGCTTTATGTATTGTAAGAACTTGCTATTAGGTG
CTTGGATACACTCATGGAGGTGAGCCATCAAAAACTCATTATCCACCATCACTGAGTGTT
AGGAATACTCGTGGGAGGTACAAAACCTGAAAACCATGTGTGGACTATTGCATGGATTGG
TTACAGAAGTGTGCTGGTGGGATATAGGAATCTCCAGTCCCAATCCTTGGAATCCATACA
AAAATAGAAAAGTGACACAGACCACAGACACAAAATTAATCTTTTATCATTACATCATTG
GTCCTAAGAAGCTTAACTATTTGTTTTAAGAAGGCTAGAGATTTGTACAGGTCGGATAAA
GGAAGCATACTGGCCAGTTATGGGAAGTGTTTAAGGGAGGTACACTACTGTAAGTGGTCT
TTACATTAGACTACAGGTAAGTTGTAGCAGATTCTGTGGTGGGATGGTAAGTATCTTTTG
AAAAAGTAAATTGAGATGCATGGGAGGGATAAGGGAAAAAAGGGATTGAGAACTCAATTT
CTTCTTACATCCACAATTATGTACAGTGTAGGCATATGGAGGCAAGGCAGACGGGAGATT
CAACTTCCATCTGTGGGCTGAGTTGTTTCTCATTCCATTATGGAGAGGAAGTATTTGATA
GATAGAAACAATGGAGATGCAGGGAAAACAGCAGTGTAAAGGGGGAAGGATAAAAATCAC
CTTGAATTTATCTTAGCTGCTGTTTATTGTTGTCTTCATTGAGGGGATGTAGGTGGGAGG
CTGCAACCCATGATGGAAAGCAAGTCTTTATTAGAAAAAAAATGATCAAGATACAGGGAA
AAACAATGGTATAAAGGGGGAAGGATGAAAAAATTGCCTTGAATTTCTCTGCTGCAGTGT
ATTTGTAGGTGGGATGCCAACTTCTGTATGGTTTGACTTATGGAGGATCATGTGATGGGA
TGGTAAGTATTTTATTGAAAGAAATAATAGAGATGCAGAGAGTAACACCAGTAAAGGGGG
AATGAAATAAAACTCACCTTCTCCTCAAATACAGCGCTTTGTAGTATTGTTGTTGGTCTC
GAGCCAAGGTGGGTGGGAGGCCCAACTTCTGTCTGTGGTTTGAGTTGTGGATGAACCTGT
GACAAAATTGTTAGTTTCATTGAAAGAAATAGTGGAGATACAGGAAAAAACGATGGTAAC
AGGGAGATCAAAACAAGATTACCTTGAAAATTTCCCTGCTGTTGTATAATAGTGTTGGCA
TATGGAGGCGGTCGGAAGACTGTGGAGTTCATTTGAAATTGGTACCAATTGTTTCCGGTA
GTGTCAGGTTTTGAGTCCTGATATACCAATGTCAAAATCATGCAAACTTTGTGTGATGAA
ATACCTGTAAAACATAGTACTAATATTAAGAAATTATTTAGGAGACACAATCAAACTCGA
GGTCATATAATTAACATGATCAGAAATAATCATAAGATAGTACCTTTCTTGAAACACCTT
CTTTTGCCCAAGGTTCCATGTTGTAAGTATGTGTGGCAAGGTCGCACTTCTGCCATGATA
AAAAATCTAAGATACTGCCTATAAAAATTGAAATGTAACAGTAATGCTAACACATTCTAA
GTACAGGCTAAGGTTGTATAACCTACTAGTGAAAATGTCTGTGTGAAATAATCTATCCTA
TTATTTTTTATGTGAGCCTGCGGCCAACCTAACCCTTAACCTCTGAGATGGGGGATTACA
ATTCCATAATGCAGCAGTTGTACAAAACCATAATCACAGTCACTGTACACCAAATGCACC
CTCAAAAGCATCTGCTACTGCCTCTCGCTCCAGATTGCGCAGCTGTGTGGCCCTAGCTAC
CATATTTGGTTGAATCCTACCATTTGGTTGAGCATCCTCAACAATAGTGAACACCCGCCT
CCTCTTGTCTGCCTGATTCCTTGCTGGTCCTCCGGATTGCCATGCTTTTCAATCTCACTC
CGCCGCATATACTTATGGTACTCTAAGTCCCAATGGCATAAACTGAAAGCATTCCAGCAT
CCTGTGCCCTTCTCCAAACATACCCAACCCTTGTCTTCAAAAACTCAGCTGCAGCATGAA
GGATGATTGAACAAATGCCTCATCAACTTGTGCTGGCAGCGCCATCCAGGACACTGCTCC
ATTAGTTTGAATTGTCTTCCACTTGGTAGTGAACTCCATCTCAACTGCCTTCTGTGCAAA
GCCGATTCTCTGAAAAGAACAAACAGGTGATTTTGTATGCCACATTGATGCTTACGACAA
CTATCCCACCAAGCCACATTCTCCACCCATTCAACCTGTCCACCTTGCGTGGAAACTGGA
AACTTTTGAGCACACACCAATACTTACCCCAGTATAAAACTGAGGCATTTGTTTTGACAT
AAGAAAGAAAAGCAAGAACATAAATGGTGTCCGAGACCTGAATAAGTCAGGTCCCTGTTG
TCTCTTTCGGTGTAGTAGAGTTCCTGGTGGGCGTGATCTTTGGGAGAGATGATGCAGGTG
CACAGCTCATAGATGTCACCGTAATTTTCAAAGAGGAAGTTGATAAATTGGTGAATTCTG
GCATGGTGGGTGTGGCGGTAGCATTTAGTGTAGTGAGGCCTTGATTGGAAATAGTGAAGA
TTGTTGCTGCGTGAGCAGTGCAGGCCTCCATGCCCACTGATGGTTGGTGTTGAGTAGTCT
GTGTTGCTGGTGTACAGTAAGATGCAACCCCCCCGTCTGGTGATATTGTGGGAAATTGTA
GGTGGATGGATGGAGTGACGTTTGTGATGGAGCAGAGATTAATTCACTGCCACAGCAATG
AAGAGTTGATGGCAGCGGTAGGCTGACAACAGAGATGAGTTAATTAATTAATTAATGAAT
TATGACAATGCCGGTGAACTGGTGGAGAATGGGCTGATGCAGAAGGCAGATGCCTGGATG
CGACCATCCATCTTACAGGCCATAATTGACACAAAATGCCTGGTAATAGGGTACACTGGG
GATTATGTGAAATCATACAAATTATGTATGATATTGATGTATCACATGCCACCACAAAAA
TATCTAGTGCCCACCAATAGTAGGCACTATTTTATGGCTCCTCAAAATCATGCAAGATTT
GTATGATGCCTTCATGGAAAATGTGAGAAATTGTCTGATTTTGATGGTTGCTGTTCACCC
TTGTGAAAAAGGTCTGAAAACATTCTCCCCCACTCAAACCTGTAAAATTTCCTTACCCAG
CATTCTTGTTTTTGCTAATTTTCACGTGTTTCCATTTTGATTGCATCGCAGGCATTGTGA
CAATTATATTTAGGTTCTAGTTTTTCCACGGTTTAGCATCTCGCAAAGCCAATCCTTACT
GTTATAACAATATTGCTTTTAAAGGTAAGGAAACATGAAAACAAGTTAACTACACTTGTG
CATCAAACCAAAAAATTAATTGTTTACAGGTTAATAATTACACTTACGTGCACAGTCAAG
TACCTGCTATGGTCAAAGGTGAAGATGAGGGGAGGAGAAGGAGAAGGAGAAGGAGGAGAA
AAAGGGGCTCAGTGTGTCCTATTAAACTTCTTCGTACATACTTATTTTGCATCAAAAATT
AGACATTATTTTTTTGAATAATTGTTATGTAGCATGAGGGTTTCACAGAAATAGTTCGCA
AATATATCATTTTCACTTTATTACCATTTTAGTCACAAGAGCGTTTATGATACCATATAT
GAGTCACATTGGTCTATGTACCATCATCCATTCACTCTCTTCTTGGTACTAGTTTAACTG
AAGTACTGATGCACCCCCTGTCATAACAAAAAACAATTCTTGTCAATATTCTTTGACCTA
CCATACCTTTTTCACAGCTCTTGAAAGTGAATTTGCGCAAAATACTAGAAATTCCTTGAG
CTTTTGATTGATATATGGGTCAATGGGTCTCTGACCATGACTTCCCCTACAAAATGACTG
TTGGAAGTCAGACTTCACAAAAAAATATGTGACTGTCATGTCATGTTGTCATGTTACACT
TTCAACAACCTCATTGTTTGTGAAAATAATTGTGAAAACATAGTTTCACTTCACTCCTAA
CATGAATAGGAGTGAGCAAGAGCTTGACGAGGGCCGCTAAATGTCTATTATATTTCAAAA
AACAATCACACCATTTGTTTGAATAATAATAATTGGTATTGTGAATTACATGGCCCATAT
GGCACTTTTAATTCTTTTCTTCCTCCTTTCTTCTTTCTTTGCCCCCCCCAAAATAAACTT
ACAGTCAATAAATTCCCATCTTTTCCCCTCCCGGTCATGAGGGTTGCTGTGTAACAAAAT
TTGCTTGGTAGAAACGGTGCAATTTCTTGTAAAATGCGGCGAATCTGACCGAACCAAGCG
GCAGGAGATGAGGGCAATCACAGCAAACCCGTTGTTGCGACAGTATTTGCCATGATCGAG
GTGATGCGGCGGCAGCAGAAATTGTCATGGTGCGGAAGTATTGTGTCGTCGTAACCTGTT
AAGCTATGTATGAAAACATTGCTAAATATAGGCTATATTTTGAGTTTTTTGGTCCATAGT
TATATACATGTTGGACCCCATATTGAAAACCGCCCATTATAGATTATGGACGACCCAGCA
TCGATACTGGGACGCGCGGTTCCAGTATTGATGGCGGGGCCCGTTAACTGCCCCTTCTTA
CAATATCGGGATGCCAATTCCGATTCTGGACGCCCAGTATCTATATTACCGCTCGTCAAT
ATCATAGAACGATTCTATGATGAATTACCTATATATTTTCGAGAGATTTCATTGTAAATA
ATATATTAATCGCTATCGTAATCATAGGTCATACAGTTCGCGTAATATGAAATATCTTAA
GATGTTTACCTATGTTCACGATCACTTCACCAAATAAATTACCAGTAAATTCTTACCACT
GAGAAGGTCTAACAACCTTCTAACTATTTAGCACAACAAAATATTTCACTAAGACTGAAA
ATTTACTTGAAACACTTCAAGCACACAACACAGTCAATTTTCACAAGACTGGAACAAGAC
TACTATTGGAACCATTGCATCAATTACCCCATTACTAAAGCCTCCAGATGATGAGAAAAT
CCTGTGAGTCCACCACTTACCATGAGTAAGAAGAAGATCACAACAAACAAAACCGAACAA
CACAATGATGAATACACCTACAAGCTCACCACTCATAGACATGAAACATCCTCCCAGCTA
ACCCAACTTGTCCAATTCTTGGGCACTTCCAAATATCTCCCTAAATAGATCAATTGCACA
ACCTTTGAATCTGGTCATTCACTCTGCCTACTGATTGCAATCTCAAACAGAAGCAACTTT
TCTCTTTCCATCTGTCCCTCTGGTTGACATAG
>scaffold494|size76243
AAGACAACGCGGCATGCCAACACGACTCGGCCAAGACGACGAGCCACGACGATGTCTCAG
GCCAACATTCCAAGATAGCATGCCAAAACAACGCTCCAAGATAGCATTCCAAGACAGCGG
CCAAAGATGACTCCTCCCATTCAAGCGCACTACCAGTTTTTCTTACCAGAAATGAACTGT
CTGGCTGACTAAGCGCGGTATTTTATAAAAGCAATGTAGAAAGGAAAGCTAGGCATATTG
CTAGACATAGTGCTGTTGTGTGAACTTCTGCGTGAAACTAACACAATCTCTACACCGTAA
AGTATATATTCAGAATTCATGACTCCAGCAAAGGAATATGCCAGAGCCACATCCTGTCCC
CATGCATTTTCCAATTACTCCGGTAGGTAAATTGTGCCATATGTTGATGATTAGTGACTC
CCTAGAAATTTTCAACAGTGAAATAGGCCTTGATTACTGAACCGAACCCTTAATACAAAA
TGACCAGGGATAATGAACAAAAATAATATATGTGCACATGCCATATGCCTAGGTACTTTT
ATATGTACCTTATCATCTCAAGACTGCAATGAACGGTACAGACGAAAGAATTTTCACGAT
TCCTTAAAATTGGGCTTCACCGTGCCACATGGTACAATAAAGACCTGGACTGGTACGTCA
CTCTAAAGGTAGAGAGTTTTATTGTACAATACCATATGATAGAAGTTATAATGGTTTTTG
TGTTGTACAAATCGCGATCCCAGAGAGGAAGGTGTTAATCAGAAATAAAAGTATACACTC
TATGGTTGTACCATACTATTGTAGATACTTTTATCTGACACATACTATAAACTATGTTCT
CTCAAAACTCTTTGCAAAAGCTGCAAAAAGCAGCGGCTGCTAGTAATATATAATATTTTA
CACTCGTGATTATCCTACAAACTTTGTAGGATGGCAATACTTATTGGGAGCCATACTCTA
ATATACAAGTCTAGTTTTTTGTGAGATTCTTATAGGTCATACTGTTTACATGACAAAATG
ATATCAAAAGATTGTGTGATCGTGAAAAATTCTGTAGGTATGACTGGAAAAAGGTCATGC
TTTTCTAATGCAATCTACATCGTGACAAAAAATATCACTGGTAGTCTAAAAATGTGCAGA
TTACTTGTCATACTGTTCCAGCACATTCATGACTAAGTTTAACAAAAATGAAGCAAACTA
AGCCTGCAGCCAACCTAACCCTTAACCTCTTTGAGGGGAGGGGGGTTGCATTTCCTTAAT
GCAGCAGTTTTTTACAACCATACTCAGTAACAATACAAAACAATACAAAAACATAATACA
TTTAACCGTCAACAACTCTCCCAAAAGCATCTCCAAAAGCATCTGCCACCACCTCTCTTC
TCTGCTCGGTTGCATGTCTCCTTGGTGTCGTATTTGGTCTAAGAACATGACCATCTGCCC
TTGCATTGCCAAACAACACAAATGTCTCTTTCCTTGTGCGGCTGGTTCCGTGCTGTTGCA
GCAAGAAGCACAGCCTTGTCAGACACAGTGCCATGCTTCTCTATCATCCTTCTTTGAACG
AACCGAATCCAAGTGCCAACTGACCAAGTCAAAAGAACCCTCTCATTCCTCTTCTCCTAG
ATATAGCATGCTCGTGACCTGAGGTATTGTGTTGCCCCTTAAAAAGAAGATTGAACAAAA
GTTTCATCCACCTGTAGTAGGATATCAATCAATTCACATTGCTCCATTATCTTGAAGATT
GGTTTCCATGTTGTGGTAAAATCTCACTCAACAGACTGCCTATGAAAGTCTCTGCCCGTC
AACAAGCAAACAGGTTTAAGCTTGTAAGACACATTATTACTTACGACAACCTGTCCACAC
AACCACATGCACCACCCATTCAATCTCTTCATATCCTTCGGCAATTCAAAGTTCTTGGGT
ATGCACCTATACTTTCCTTTATACTGAAATTCATTTACCTTTGGCACGATCGGAACCTGA
GAAGCCTCAACCTCCACCACAGCATGACATGGTTCAGCTCCAACTGACCTGAGCCGTTCG
GCGCAAAAAAATGTCACGCAAAAATTATGCAGTTTCGACAGCGGTGAACGTTTTTATTTT
ATGATTATATTTTGCTCCAATTGTGAGGATGGAAGGGCAGTGGAACTGCACTTCCAATCC
AAACGATGTAATCAAAATTTGTGTAGATTCGACACACAATTGGTATGCATTTAGCCTTCT
CAAAGGAAGGGGCCATGGACTCTGGTGTTCCGGTCCATAGGGCAGTGGACTCCTGTGGTG
GGAGTCCTGGCCTTTTGGACCAAGTCGGTGGACTCCAACGTTGGGGAGTCCTTGCCTTTG
GATCAGGGGCAGTGGACTTCCTGCCTGGGGAGTCCTGAGAATGCTCCTTTGTATTTTGTA
CCAATGGGTACAAAAATGGGCTGATTCTTGGCCTATGTCACTTGCCCCCACATATGGAGT
ATCAGGTATAAATGGAACAAAAAAACTAAATATGTTTAGGTGAAAAAAGTGTTCTAATGA
GAGTAACTATAACAAACTAAAGAGTCTGTTAAATATATGCAATGAGTAAGTGTTGTTTGA
AGAGGGAGAGGCTGTTTTTGAAAACTGACATTGTTTTTGGTTTACATTTGGTTGTAAAAA
AGGGTGTATCTCTTCGAATATTCAATCTTTCCGATTGTTCTGCATTGAATCCTGATGGTG
CCATTCGTATGAACTGTTGTGATAGTCCAAGGATCACTTTCATACCTGCTTTCACCTTTA
CGGAGTATACCATCTTTAATAAGAAGTACTTGATCACCAATTTTGTAGTCCCAATCATGA
CAAGAGTGACTTTCCCATTCTGTGTTTTGGTCTGTTTGATGTTGCCTATATTCTCCCATT
TTATTCCAGTTGGCCAAGAAAGGAATGTCGAACAACATGTCCCGTCCAAAAATGGCTGCA
CCTGGGGAGGCTTTTAGTACTGTATGGTAAGTTGAGCAAATGGCCCAAGCAACGTTCGTC
ACAAACGTATCTATGTTGCTTGGCTCTACTGAAGGGGCCATGTCTATTTCCGCTGTTTGG
AGCATAGATGATATCACCTGGTGCACTCATTCTAGAATAATTTCGCTTGAGGATTCTTGA
CACTGGTAGGCTTACTCGTGATCCCATATGATTCACACAGGGCTTTGAAGTGAAGTTTGA
ATTCGCTCCCATTGTCATATTGACAACGTGGATACCTACTAAACCAGGTCTTGTTCACTA
AGTTGCTGATCATTGCTGATGACTTATCAAAGTATGCTAACTTAGGTTTGTCATGGTCCT
TTTTGCTCTTACACCCTTTTGTATCCAGGGGAATAATCGCCTCAGTGATTACCGGCAGTT
CAACTATTTCAAACCAGCTGGAAGCTGGATCAATCATAGTCAGACACATGAAATCAATTA
CTGTCCCATCTTTACCTTTGATTGTGTATGGGCCTATCAGGTCCACACATAGTACTTCCC
AAGGGTTTGTGATGGCGATCTTAGTAGGGAGCTTTCCATACTTATGCTTATGCCGCTTGT
TGACTTGGCATGCATGACAGTTTTTGACATATTTAGAGACAGTATTTTGCATACCTTTCC
AGTACATTGCAGCACGAAGGGTTTCTTCAAGTCTAGTGTGTCCAGGGTGCTGTAGATAGT
GGTGGTACCAACTAACTGCATGTTGAAGATCTTTGAATGATCATTTTTCCGTCCTTGCAG
GAGTTCTGTACTTTCGACCAATTGTGTTGAGTACTGATCTTTCAGCATCTTCAAGCTCGC
ATCAAGTTCTTGTGCTTCTGTAATCTCTCGTACTGTTAACGGTAGATTACATCTTCGCTG
TGTTTGCAAATACCAGATTCATTTCCTCTTGGTATGCAGAGGGTCGATTGCACTCTCTTC
TTGCATGGTGTAATAACACCAGCATTTTGTAAACATCATCCAGTTTTCATGCTCACTCGG
AACCGATGTCTAAGTGAGAGATGGTGTCGGCAACAGTATTATGTGTGCCTTTAATGTAAA
CAATTTTGGGGCCAATTCATCAAGGAGGTTAATTGGAGTGCGTCCTGGATCAGATTTTTG
TGGTCTGTATAGACTTTCAATCTTTGTCCCCCCAACATGCCTTTGAACTCTTTTAGTGTC
TCCACTATGGCCAGTAGTTCAAGTTTGGTCATGCTGTATTTCTGTTGCGTCGTGGACAGT
TTCCTGCTGAAAAACACAAGGGGCCTATTACCCTGGGTGATAACTGATCCAAGTTGTTTA
GACGAGGCATCAGTGTATATCTCAAATTCCCTTGAATAATCGGGATAGGCTAAGACTACA
TCCTTAAGTAGTCTTTACGTCACCGAATGCTTTTTGATGCATTGTGTCCAAGTACCATGG
ACGTTTCTTTGTCTTATTGGCTCTGGTGACCTTGGTGTGACCACACTCTCCTACCAATGA
GGTGAGTGGGGCATTTTTTCTGGCTTGCCCAAAGATCTCTATAATACTGGACCATGCCCA
GGAACTTACGGAGGTCTTTGACATTTTTTGGTGGCGAGATTCGAGAATTCCTGTACCTTT
TTCTGTTGTGGTTTAATCCTTGTACATGTGAGGGTATAACCTAGATATTCTGTTTCTATG
GCACAGAAAGACGATTTTCGGGCGTTGATTTGCAAGCCCGCCTCGAGTAACCTAGTAAGC
ACCATTTTCAGTTTGTCAAGGTGGTCTTCCAGATTTGCCTGTGATGCATAACAAATCATC
AAGATAAGCCCATACAAACTCTAAGGCTACCATTAGTGATGACATTTTTGCTTGAAAATG
TCTGGTGAACCTGCGATGCCCATTGGCAACCGGAGGTACGAATACTTGCCCCATGGAAAA
ATGCGAGGGTACATATTTTGGATGAATCAATCTAATGGTATAGTAACCCATGTTTAAATC
TAGGGTTGTAGCATAGGTAAATCCTTCTAGCTCTTGCAGAACTGTACTGATTTTGGGCAA
TGGAAACGGTTTTCTGACTAGTCGTTTATTTACTTCCCTAAATCAGTGAGAAAGCGTACA
GTTCTGTCTTTCTTTGCAGTAATAAATGATGGTGGCGCCCATTCCGATTCGGGCTGAAAC
TCTAACACTCCCAGTTTGCATAGTCTATTTAGTTCTTTAATAGTTATTTCTTCACGTGAT
TTAGGTACTGGGTATGCCCTACCATGATATGGTTTAGCACCTTCCTTAAGTTCAAGGGAA
GCGGGCTCTGTGTTCCAATCACCTCAGTGTTCCACAAAAGTTCCTCAAATTCTGTGAGCA
ACTCCAGTAACAAGTTTTGGTCTTGGAGACTAAGGTGAGTACAATTGGTGCTAACAATTG
ATTGACGTCTGCCTTTTATAATTTGCATCTAGGATTTTAACTACGCTGTGTCACTTCCTC
ATGCATTTCTGCGGTTCATTTGCCATGCTGTTGTTGACAGCCCAGGCTTTTTCTAGGGGA
TGCAGAGCTCCCTTTCCTTTCCCCATTTTTTCTGAGTCATACTCAATAGTATCTTTTATT
TTACTCCTACTTTGGATACCCAAACTGTGCCAATTGCCTCTGAGCTTTTTTGACCGCTCG
TCAGCTTCCCTTTTTGCTCTTCGCAACTTCACAATTGATTGAAGGCAATAGAATTGACCC
ATTATTCATGGGTTTCCCCGACTCACATGAATGCATCGCCCAAAAACATGACGTAAGGGT
GACTGAAGGGTCATAATGGTCACCCTTACATGCCCAGATGTTGGCTTAGGCATCACGTTG
GCCTCTCATCTCTGAAAAACAAAGCACGCAAGATCGCGATACCCCCCATCATCGTCACCT
CCACAGCACATATCTCGGGAACAACTTCGAGATAGAACACCCCACTTCAGTCACGTCTCC
ACCAGGTCCCTACGTCAACATCTGTAACCACGGAAGTGTGGCGGAAGCTTCAAACTCCGT
CAATTTTTGGCCCGTCAACACAGAAACGGCATAACTGTAAAATTGCAAACCCACCACCCG
GAACGCAAATTCTGAAGCCACAGCATTGAATAGTGCTGCAAATCCTCCTCCCATTGTCCC
GCAACAATACGAACGAGTTGTGGGCACTCATGCAGCCCTAAAATGTAAGTTTTTAACATG
CAATGCATGATTTATTGTCGTTTTATTCTCGAAAATTCTATTCTAAAAAATTCATTAATC
TCGCTCAAGAATGTTCGAGATACTGCAGCTGCTTCTATTGAACTAGCAGAAGTCCAGCTC
AAGAAATTACAAGCTATCATTGATAAGAAGGAGTCTGCGATGCAGACCCAGAAGCAGCAA
CATGATCACCATCTCGAATCTGCAGTTAGAACAGCGGTTGAGAAGGAGAAGGTATGTCTT
CAGAATGTGTCAGCTTCTTTTGTATATACTCTCACTCTCACATTCACTTATTTTCATTGC
TAATCTGATCAACAGGTATGGTCCGCAAGAGCTTTGTCAGTTGCGGAGAGAAGTTTGCTT
CCAAATTAAGTAAAACTGTGAAAGATCATGCTATGGAAATTGAATGTAAAAATAACGAAA
TTAAGGTGAAGTGCAATGCCTGGTAATTGTTTTGAATCAATACTGACAGTACCTGCTAAC
CAATAGTTGTTCCTCTTATAGAATCTTAAAGCCATGTGTCAAGTCAAAAATAATGTTGCT
TGTGAACTTAGAGTGGAGAATACCAAGATTCGCCATGAGATGGAGGACTCTATGACATCG
AAAGACATCAAGCTGAGAGAGAAAGTTACCTCCGTCACAAAATGAGCAGTTGAGTGGGTC
AGTTCTCTCAAGCAAGTCATCACCAAGAAGGACAAGGATATCAGTGAAATTTGCAATATG
GCCATAGATGTTGCTACTGAGTATAACCAGCTTGACAACAAGAGAAAGGCTCAGGCGAGG
GAAACTACTACGCAAGTAGAACATCACAAGAAGCTTGCTGCCTCCAGGCTAGAGAAAATG
ATGCAGTCCCAACAAGAAGCCACAGATCTGCAAATGTGCATTGAGTCTGTTAACGAGAAA
CATGACAACGAGTTAGCAGAAGCCAAGTCAACGATTGCATCATTGACAAGGGAACTTCGT
ACAAAGAAGGAAAAGGTGGAGAGTCTGGAATGTGATCTGACTGAGGCCATAGAAACTATT
GATGTAAGTACTCCTCGGTGAAATCACACTATTGTACTTGTTCTCACACTGTTGATCTTT
CTCTTGCCCAAAGAAACTAACTCCGCATATTATCAAGAAGAAAGGCAAACATATGGAATG
GGATTCGACTGTAACCCAATTAATAATGGAGCAATTGGCGAACTGAACACCTCCCGCCTG
TATCTATCCTAACATTCTCTCTACTCTTGAGATAATTATTCCCAAGACACAGATCATGGT
GGAGAGTCCTAGCGTTCAGTTTGTGCGGTATTGACATACTGTTGCTGTCTGGTGCACCTA
TACACTTGCTGCCTATGAAGTTGCACTTGCAGACGACATCATACAGGCATTTTTTGATGG
AACCAGTAGGCGGCAGACAGAATTCAACAATTTTGTTGCCAAGATTAAATACATTTGGGG
CTGCTTCAGGAAAGTCACTCTTGATGGTGCATCATTGCTGAGGATGAATCTGCTGAATCA
ACTGCAAGAGCCTTCAAGGCTTGCTTCAAACAAGGAGGAGACCATCTCAACTAACTACGC
CAGGTATTCTCCGAATTGTACCCTGATGATCATGACATACTTTCCACTATCCCGACAGGT
GACAAGTTGTCAATTGCAAAGCTAGCTGGTGCTTTCAAGACTTCTGATGGATGCTCCACA
GCAGTTAAGCTTCAAAGAGATCTTGACACTCTGGTGAGAGAAGAAGTCGCAAACTTGGGA
CTTCCTGCCAACACTGTCAAGTCCAGGATGGCAGACTGCTGGCAACACATGCCAAATGTT
TGGTTTGATGCGATCAATGGGGATATTTGTGAATTCATCACCGCTATGTGCGATGATTTG
AAGCGCATCCCATCAGTCTACCGGGTTCAAATTGACTCAGTCGATACAATTCGTGGTGTT
GAAAAGTTGGCGGGAACTACAGCTAACTACCCAAAGGGACATGGTGATGAGTTGGAGTGG
TGGATGATTGAATATCACCCCGGAGCTATTTTGTTTCCAACCACCCAAGCCTGTGGTGGG
CACGTCAAGATCTTTGTGTTGAGGGTGCTCCAGCTGTGTTGATGAATCTCCAGTATTATC
TTGAATTCCTACACTGGAGGTTAACTGCTGTTGGTGGAAAAGTGATGCTATCCCGCCACA
AAACTTTTCATTATGCTGTGATCGTCCAAAGTTGTGGCACAGTTCAGGGTGCTATCCATT
CTCTATGTCAGTCTGTTTGCCAGTTCGTTGGCTAGCAGGAAAGTGTCACGAATTGGCTCA
ATACAACTTTGGATACTATGATATGTCTTCTATATTGACCTGCCTCGAACAAGCTTTCTC
AATCCTCGATGATCTCCCCTGTTTCTTGATGAAGAATTCATGATGGAGCTAATGTTTGTG
CCCATCACCAGCAAGATTCCTCCACTTAGAGAGTACCTTGAGCATATCTTTGAGATCAAG
AGTGCAATGAATGTCAACAACCAGCGTGTGGATGTGGTGTTGTTAGATATGCTACGGGCT
GTGTTGTTCTACCCAACTCGTGATGACATTATCCAGACCAACAATTTCTGTCTAGAGTTA
GCAGTGGTAATCTCAACTCGGTTGCTGCAGGAATTGTGAGATGAGAGCAAGGTGACACAT
CATTATCTTGAGAGTATGAATGGTATGTACAGCTTCTGTTGTCAGCGAAGAAGAGCGCAA
GGCTGCATGGGTATTGAGGCGAGTAATAACATCTCAGAGTCAGTGCATGGAATGTCAACA
AGAAACCTGCAGCAGTTTGGAACTATCTGATTTGATAGTTGTGCTGCTGGTGGACAGCAA
AATAGCAACGGTGATTCAAATAGAGTTCATGCTGCTTTGATAAGGAGGCAAAAACAATAT
GATGAAAATGATGAAAAGAAAGCACCATCCTTGGATTCTTCCACGACTTGATCCACAAAA
TGCCATCATTGTTGCATGGAGAAGAGAAGAAACTCAAAGTCACGATGATGCAATTAAACA
TTGCAGGCAAGCCACAGGAACCAGAATGAAACCGCAGCAAAGAATGCAGAGGCGGCGGTG
AGGCTTACAATGGATTACATGGATTCACGGCAATATCATTCTGGCCATTGCTGGCTCCAG
AGAAGTAAATCAAAGAGTCTCCGAGCCGTTAAAGAACAAATATCGATCCGTCATAAGGGA
TTTGGCGGAAGATGTTGGTCATAATTGGTCCAAGAATGGATACACGCTCACATCAAAAGA
GCTGTTTGATCATTTTGTCAGTGTTGTACTCAAGCAGAGCGCAGTAGAGATATACTGTCT
GAGCCCAATATTAGCCTGTCTATCGACAAGTATCAGCATAAACTTGGAACAATGACAGCC
TTGAAAGATGATGAGGTTCAATGGAAAATCTGGTGAGGAGTTTAAGCAAGAAATGGTGGA
GGAGAGAAAGGAGAGAGGTGGAAAGAGAGACAGATAGAGCGGCGATGCTTCAACCAAATG
TCATGCCCAATTTTGGCAATGAACTAGTTGGATTAAAGAATCAAATACTGTTTCACTTAT
CTGGATGAGGAGGATGGGAGTTCATATCCAGCATGGTGTAATGGTGTGATTGAGTCAATT
GTAAGTGAACGATTGAGAACAGTAATGATAAAGTTGCCGATGGAGACTCGCTGGTGAGTA
AACATCCGTTGCTGAAGTCTTGTTGGAATCCAAAGAAATCGAAGCAAAATGCATGGAGAG
AGTACATTGATGGCTTAGATAGTTAGATATTGATACAAAAACAAGATATAATGCATCATT
ATGATTCTCTAATGTTTACTGATCAATTTGATAAATTGTGGATCTATGTAGTGTATGTGA
TGATACCTAAACAAACTTGATTAGTCCAGTCACTAGTCCAGTCACTAGTAAATGAACTTT
TTCGACACATTTCACGGAAGACGGGACCTTCTAGTCAATTTTTTAGGAGCCTTGGTGACA
AATGATCAGGAGGCCAATCTCTACAAGGCTGACAAGTTTCATGGTTATTGGACGAAAAAT
ATTTTGGTCTCTTCACCAGTGCAGCCCCTCCTTTATCCAAGTTAGATGTGGTCAGACTAT
TGACATCTCTCATTGGCAAAATGACGTGGTCAATGGTAATTTCTTTTGTTCAAAATCTAG
AACAATTCGAGCTCTTTCATGGTCTTACATCCAAGAATGAGGTCAAACACTGGCTTGGTC
ATTTTCACTCTACTACGTCTGGAGTCACTAAGTACTCCAAGAATTTCAAGTTAACTTTGC
TCCTTCCTTTGGTTAGAAGCTCCCATTCAACTTGTGCCAAGACTTTGGCACCTGCCTAGT
CAAGTAGGAAAGTGTTTCCCGCTCCTTTGCATGGAACAGGAGATCACCATCAGATCCGCT
GTCTAGTAGGATCCTGATGACTGTGTTACTGGTACGACGCCCTGTAGAGTGTTTGAGGTT
CTTACGGGCTGGATTTTCAGTCGCTTAGCGTGCTTGTGCTACTGCAGTAGTGACCCGCCC
TTCTTTACCTGTCAGAAGGTGCACACTATTGAAAAGGTCACCCGACAGTTTGGGGTCTGA
CAATTCGCAATTATTTCACTCTGTGTTGGTTCAGTTGATCGATTTCCTAGGTCTTGTGAT
GGATTCAAACTGACATTTTTTGAATCAGAAAATGTTATGTTGGCATGTGGGGAAGTTTTA
ATTGACTAAGATAGGTGTTCATCATGTCATTACAGTCAATTTTACTCCACAATTTCTTAG
TACTCCCCAACCTATCATCTCAGGATGAGTCTGAATCATCACTGTCACTCATGTCGTGAT
GCTTACGCTTCTTTTTCTCCAATAGTGCGTTCATTTTCTTGTTGGACTTGGTAAGTTTGT
CGATTTTAGCGGATAGTTGCTATGCTACTTCCTCTTCCCCAGCAGGTCTCTCTGGTCCAC
GAGAGGCTCCATTTGGTTTTTCCCCTTGAAGCCTGGCTTTGGGGTCCCATTGATTCATAC
TTCCGCAATCCCGAGTGTTGTGGTGGTATGTGCCCCCCATGTTTCTTACAGAGAGAACAG
TACTTCTCTGTGAGACTTTTCTTCAGAATCCGGTCATTAAAAGAGACCATCTTCTTTTTA
GTCCCGTCGCTAGACTTGGCTGCATTCTTGGGTCCTTTTGGAACTTTCTCAGTGGGGTAG
GCCTTCTCAAAGCGTTCAAGGACTTCTAGAAGTTCCCTGACACTCTGTGATACCAAGGCT
CCACTGAGCTCATATTGGTCCTGCCAGTTCCTAGGAACCATCCTGAGGATGTGGCTTGCC
AAGTTGGCATCATCTTGACTTTGCAGCCTTGGAAGAGTAAAACAGGCACGGCAAGAGTTC
TACATACCCGTTAAGGCATTGGATTCTCTGCACAAAGTCCCTGATGGGTACCCTGTTAGG
TTTCTTCAGCCCATTGCTGATGTAGAAAGGTTCCTGCTCCACTGCATCAGTCCTAAAGAC
AGTTCGCAGGTGCAACTGGACACACCCCTGAAGGAGTCCCAAGTTGCAGGGCGTTTTGTG
GGTGTTCAACCCCATAGACATTCGCCCAGGGTTCACAGTTGATCTGTTCCTGACGATGGT
GGTCCAAGGATGACAAGCAGTTTCTCACAGTTGGGTGGAATACTGCAAGAAGATCGCCAG
CGCGGACTCTATGGTCTCTTTGCTGCGGATTTTGGCAGCAGTTGCCTTTGTCCATGCCTG
GAGGACGGGAGAACTTTTGTCCGTTCCCTTTGTACTTGGCTTTGGCCTCAGTGGCCACAG
TCAGTTTTTCCTCAGCCTTGATATCTGTCTTGCATGCCTCCTCATAACCCATGTGTAGAC
CTCTCTGGGAAATGACCTCCAGTGAGGTCTGAACATGGTTGAGGAACTGCTCTGGACTTC
CTCGTCGAAGACAGTGATGGACAAGGTCATTTTGTTGGAGACCTTGATTTTATTAACCAC
CTTGGTGGTGTCCATGACAGTAGGAATATAGGAGATGGGTGGCTTGTACCTCCCTGACCT
CCTCTCACACTCCTGTGGCTTGAGGCCTTCTCGGCTTGACTTGCTAGACAACAGCCTCTC
AATTGCCTCTCCAAGGGGCGTATTATAAAATAAGGCCTCGGTCTTGGGTGCCCTGTGGAG
GTTAGTTCAAAAGATTTTTATTTTTATTTTTAAATTTTTCTTCTTGACTTTTATTTCTTG
AAAGTCTTGCTTCCAACTATTCATGAATTCTCGATCGCAAAATTAATCTGACTCGTAGGA
ATCCCCGATCACCAAAGTCAATTGCTCGAAGTTTATTGCTATCTGTCGATTGCAAAACCA
GAGGAATTTGTCGATTGAGAAGATGAATTTTGGAGAGATCTTTGATCGCGCAAAAAACAT
ATCGCTGACGCAAAAAAGTTAAATTGCTGCTCGCAATAAAAAATGTAGCATACCTTGTGT
CAGAAGGGTTGGATGTCGTTGGCTTCGGTGCTCGAAGGTCGCACCACAGCTATCTTAAGA
TAGTGACCTGAGCCGTATTGTCGCAAAAAATATCACGCAAAAATTATGTAGTTTCGACAG
GGGTCGAAGTTTTTATTTTATGAGTAAAATTTGCTCCAAATGTGAGGATGGAAGGGCAGT
GGAACTGCACTTCCAATCCAAACGATGTAATCAAAATTTGTGTAGATTCTACACACAATT
GGTATACATTTTGCCATCTCAAAGGAAGGGGCTATGGACTCTGGTTTTCCGGAGTTGGTA
GGGCAGTGGACTCCTGTGGTTGGGAGTCCTTGCCTTTTGGATCAGGGGCAGTGGACTTCC
TGCCTTGGAAGTCCTGAGTATGCTCCTCTTGTATTTTGTACCAATGGGTACAAAAATGGG
CTGATTCTTGGCCTATGTCACCAACTTGTGGAATGCATGAGATGCGATCCAAGCGGACCA
AAAAGGTCCCCTCTAACTCTCAAATCCGAGCATCAAACATTGCTACATTGATCCCTCCAC
TCTCTTTCACCTTCTCATCAATAACCTGGGAAACGGACTCTTCAGTAGTCTTGTTGAATG
ATTTCAGTGCTGTCTTGATTTCAATGCAGTGGGTCTTCAGTGCCTCAAGTTGACACAATT
GCTCAATGTGTGGAGGAATACTCAACTCCAAGGTAAGGTGCTCATTCACCAAATCTTGAA
GATGGGGACTGTTCAGAAGGGGGATCTTGCTAAAAGGGTGATCTGGGTGCTTTTGGCAAA
CACCCGACATCCATGATGAGTGATGGCACATCGATGCAAGCAGAACAGAAAGAACACAAA
ATGGGTCATGTAGTGACTCTCCTTGAGAAAGCAATACTTTACCAAATGTCAACTGGAAGG
CCTCCAATACAAGAGGAGCATTCAGGTCCTTCCAGTGGGGAAATGGAGAAGCAAACTCAA
GACTGTTTGGATCTTTGAAACTCAGGAATTGGCCCAAATAATAATCACCCCCTGCAGTGA
ATTGGAAGTAATGTCCAAAATCTTCCGCATGCTCCACTCACCTCTGCATGCAATTGAAGT
AAAAAGAGGTGGACATGTAGTAGCTGAGTCTGCATGTGTGCCACTGCCCTTTCAGATTCC
ATAGATGTTAATGTGAGATAGGCAGATATAGTTTTGGACAGTTTTAAAATGACTTTTTGC
AATCTCCCCAATTTTCAATGCAAAACTCTGAGCCGCTGTACGGTACTCAAACCAGGACGG
ATAAAGATCTTCTCCATACCCTCAAGCTGCTCAGAAAAAGAGACAAGTAGCAACCCAAAG
CAATGAAGACACACAAATGTTCCTGCCCCTTGAGGGGGTTGGAATACACATTCTTCTCCT
GAACAAATTCTCCAGTCTTGTCCATTTTTGTATCATTGTATTTAAAAACAATGCAGTCAG
ACATCACATGCTTCTAGTCATGCAAAGACAAACAATCAACATTGATGCTGCGGGCCATGA
GAAGCCATATTAACAATGAGAAGCACCAAACAAACACATTACCTTCTTTGACAGCCCATG
TCATTAGGAGTAGTCTACCCATTCTTCTTTGCAGATGCATGCTCTCTCTTGCTCAAAGTT
TAGTTTGTTAGTCAGAAAACCAAGTCATGGATAGCATGGTAATATTTCAACATCTCAAAT
CATTCTTAGGTATGCCCATGCCTTCAAATATTACTTAGTTATGTCAAAAAATTGCTTTCA
AGTTTGGTTAGGTATAGAAAACCAAAACAAGGACGTCCATCACCATACTGACTGCAGCAG
AACTGCTAGCATTTGCTTGCATCTAGTTGTGATTCAAAAGTTACTTGACCTTTCTTTTAT
AATGATTCCAGACACAGTTTGGCTATCAATAGTGGCTCCAAAGAGTGTTACTAAGATGAT
TAGAAAGGTTGTTATGACATTTGATCCTCAAGTCATCTTGTTAGTGTGTCATAGTGAAAG
GTGTTGTCAACCCACAGCAGTGCCCATATGAGTTAACTAAGTGTCCATCAAAGAGTGATA
ATAAGGGGCTTAACTGGATTGTCTATGACTGGTCATTTAAAATACCCTCATCATTACAAA
TAAACAATGCAGGCATGACTGCATTTGTGTTGTAATTGTTTGTTGTTGTATTGCTGCTGC
TGTGTTGTGTTGTGCTGTGTTGTACTTTGCCCTGCTGTGTTGTAATGCAGGTATGTCATA
TATAATGGCATGCCATTATTTTATCAGCAATCTTGCGCTAATACCAATTTGTGTGCCAAT
ACCAGACCATTATTATTACTGTTGATAGTATCATTAATACTGGTTTGGCCAACATGAATA
CTGACATGACCCACATTACAATTTTCCATAGGAGTATGATTCCTTTCCTCTAGATTTATA
GTGGCACTTTCGTGACATGCTAGTATAAAAATGGATACAATCGGTATGCTACTGGATATG
CAAGTATTCATTTTACCAGATCCGTACTATGTGCACGCAAGCAGTTGTTGAAAATATCAG
TCAGGGAACGATCCAAGAATGATCTCAGAAAACATAGTATAAAGTTAGCCTAAGTTGTGG
AAGATTGATGTGTATGTGTGCAGAGAAAGAGTTATGAAAACGTCAAAAAACTTGTTTTGC
ACAAAAATTGTTTATGACATATCTAAATCAATTTTTAACCCAATTTTCAGCATAACTATG
AATTAAATGCCTTTCCACAAAACATCAGAATTCGCTATAAATAATGGTGTGCCATTATAT
AGAAAATGGCATGACAGTATAAATAATGGCATAGTATTCACTTTGGTAATACATATACAT
TGCCATTATAAACAGTACCCAATGTTTCTTAAGTGTTTGTGGTTTTGCTTTATGTCAAAG
ATGCACCCCCTAATTCTTTCTGCATTATGGAAATGTTTTGTGTCTATTGTTGTTCTCGCC
CCAGCCATTGTCACTGCATTTTCCATGAAGATTCTCTTTGCCTTGCTGGGGGAGGCTTTC
AAAATGAATTCATTCAAAGAAGAATAAGACCCAACTCAATGTAATTTGTACATTTATGAG
AGCAGTGTATGTGTATGGTCCTCTTTGCCATGGTGATTGTGTTGCACTACCAAAGTGTAT
TGTTGATTTCATTCACAATTCACAACCAAGAAGCTCAGCATATGGGTTGGGTCATGAAGA
TGAATGATTCGACAATTTGAACAATAGAAGTTAGCTCTACTGTATAAATCAGTGTTTAGG
TAAATGAAATGTCAAAAGATACATTAAAATAGTAACTTATAATACGGTCAAGTTAGCTTA
TTGTCTGTGTTATTTTTTTGGTATCTTTGCTTATTTACTCCGGTAGGGGGTACTTCTTTT
TTTGCCCTTTCGCGCTAAAATTTCCCCCCATTTCACAGATGAGGTAGTTGATGTGATGTG
CTGTGGATGTGCCCATGATGTGTGGTGCATTTAGCTGCCATCTGGCACAACTACACAACT
AGAACGAGTTATGGGGAGCTACACATATGGGTGTGCTGCTGACGGTGACGAGAATCTATT
TTTTATGTTTTAGCATTGATAGGGTGGCCACGCAGCAGAAAAGAACAAATGTCAAGAATT
TGACTACGACCGGACCTTTAATGTGAAAGACCTAAACACCGATTTATATGGTAGACCAGA
ACAAACATTCTTTCACTTTCCATAACCACAAAACATCATTCAAACTGCCTCTTTCTCTTG
TTCTCATCAGCGTAGTCCTCAATATATCTCCACCACAACTGTCATGTGTGTTTTCTGCTT
CATCTCCCCAAAGGCCTTCATCAAACTCTTCCTCCTTTTAGTCATCACTCAACAGTTCTC
TAACATCTTGCCCTTCAATGTCATTTGCACACTTCCCCTCTCTCATATTTCGAGCAAAAC
TGTATGTTTCCATCAGATTCTTGTAGAGCTGACAGGCAGTGCTAACCCCATAGCTTTGTT
CTCAAAGTCATTTGGCCATTAGTCACTTTTGTAACTGACAGCCCAACACAGTTATCATTT
ACATTAGGAGAAATTCAATAACATGACATTGTGTTCAATGGCTTGGCTTGAAAAATTCTG
AGGTGCCAATCAACAGGTATGTAATATGCACTAATCCTGCAACGGACACTTACCATAACA
CTTCTGATTGTGACTCTTCTCATCCAGCTGTCATCCACCTTGCAAACTGCACAACTCATC
CTGCCTCATGATGAGCTTGTTGAGGGGTATGCACATTGAGACTTTTGATTGGTAAGCCAG
TCTGTACAGCAAAATCATCTCCTTCTGTCTCATGAATATGCTTAATCATTTTTTACTCAA
TACAGCATTGAAGCAATTCTTCCCTACCTTCATTCTGCCTTCAACATCAAGAATGGATGT
GTTCCATGCAAAAAGGGAGTTTTGCATCATAAAATCAATAATTGTAAAATAATCTTTCTT
GGTTCCCGTTTTTAGTGGGATGTGTGGCAAAAACTCTACCTCCCACATGACTAGCCAAAG
TAGACCGCAATAGCTAATTGAGCAAACCACAACATTACTAACTTCCAGAATGGTATCACT
GTGTTGACCTGTGTTTTGGATTAAGGCCACAGTTATTGAATTTTCATAGCCACTCCAAAT
TCAATGTCATTTTAGCACTAGTACATAAGTGAGAGCAATGCGTGATTGTTGTGTTACATC
TCATTGGATCCTACAACTAATTCAATGCAGACAGATGTGGAGGATTCAATAGAGTTGTGA
TTCAAAAATTAGAAAGGGAGAGTGAACCCCCATGATAATACTCGGAATGTAACATGTAAT
GTTTATTGTTTGCAGTACATGGTCAATATGTCAGTTTACAATCTAATGCCAGCACTAAAT
CTGTAATTATTTATGAAGGTAAAACGTTCACAGAAGTTCGAGCTTAAGAAAAATACACGC
ACCAACCTAAAAGAAACATGAGTCCACGAATGCTTTTGTCTCACGGAATGGTTGGAATGG
ATGCGGGCATTTCCTCAAGGCAATATTAATCAGCGTTTTGTTTCTTGTTCCCATACAAAT
GCATCAGAGGTTCATGAATCCGATTCGACCACGCCCTTTCATTATGACGAGCACCTATGT
TGCTCAAGCAATCGATTGATTAAGCGTATTGAATACTATAAAGTAGAGACAAATGAAAAT
ATTTCATCGCATTCGCTTACCTGGATATTTTTTGTATTCAAAATTAACATTTCCCTTCTC
GAATGTCCATCTCATTGCATCGATTGTCGGCTGTAGTTGTGTATCTTAAAAATGAGCAAA
CCTTCAATTTGAGCGATTATTTGTCAACAAGCTGAGTATCATTTCGTGACAAAACGCAAA
CTCACCTAACCAAAAGAATCCTGGATGATTCATTGTGAAATGATCCATGATGTCGAACAT
TGGAACCCGTGTGTCATCAATATCTCCGCCATTGTCCAAGTAAATTCTCTTGGAGCGTAA
ACTCTGACAATGATTCAGTCGATTATGCTTCTTCACAAGATTTGCCACCGCTGCCGCAAT
AGTACCAGTCTGAAAGCATGGGCTCATACACGCTGCACCCCCAAATATCTCAGGATATCG
CAACACCAACTGTAAACTCGCTTGGCCACCCAAGCTGCTCCCAATTGTATACGTGTGTTC
TGGCCCTTCCTTAACGCGGAATCTCTTCATTATATACGGATGCAACTCTCGCGCCACGAA
ATTTCCATGGGCCTGTGATGTGGGCAAGAAAATATCTCCATATTCCAAATGGCGTTGATT
CAATCCTGGAGGAAAGTTGCTTTTGCCTGATGGCATGAGAACAATAATGGGCGGTGTCTT
AATTCGCAGCATGGAATTTTCGTGGAGACGAGATATGGTGCCTACGAGACGCCAGGAGCG
CCCTGTCCAGCTTGTCGAATCGGACATTGCTTTGGTTGTTTTTTGGTAAATGAGCAGGAA
AACTACCGGTTAGACGCGGAGCATGATAGATGTCGAAATTTCACCCTACAGAAATGCCAT
TAAAATACAAATAGCATTCGTAATCTTACCATTCTGACCATCATGACAATACAAAATCGG
AAACCTATCTTTTGAGTGCTCTTGCAGGTCGTACTCTCTTGGTAGCCAAACAGTGACATC
TCTCCTGGGCAAAACCACGTCTTCCCAAGAAGAAAATGGATTCACCACTTTTGAATTCAG
AAACGAACTATTTTGTTCTTTGTACAATTCCTCACCAGGGATGGTGACAATTCGACCGTT
GCATGGCCCGTCGGGGAAGGGAGGTGTTGGTGCCTTCTTTGGAAAATTCGAGCTGTGTGA
TCGTGGTTTACGCTTGTAGCTTTGTATTTGGCTGATTTGGGGATTGGAAATATACCCCGA
GCATAGCCAGAGAATTGAAGTGAGAATGCATAGTCTTGGCGTCGCGATTTGCATACTGAG
CGTGAGGTAGCTGCTTTCGCCTAGTCGCCTGGTTCTATGTCGTCGCCACTGAAGTCAGAA
GCGGATGTGACAAGTGACAAGCAATCAATGTAACAACATACAAGGTCAAGATGTCGGCCT
GCTTACATCACCACCAGATCGCCTCTCAGGATCGCCACCCTCATGTCAGAGAGTGTCAGT
CGGAAATGGATCTGTGGCTTAAGTAAAAGCATTCATCTTGTCCATCTGACGTTATTTTTA
AAAAACATGTCAAATCAAAGGTAAATCAGGAACAGCAACTGCCGAAAAAATCCTCAAAAC
CTAAAATTTCCCGCGATTCCACGAGCCAACGAGACAAATCTTGTGTATCGTTTTGTCGGT
GTTCGCGACGTGTAACGGCCTGCGAAATGGCAACGTAAACACAAGAACGTTTATGAGTAT
TTTTGATATTGATCGCTTTTCCTGTCACTACCTCTCTCTAGGGAACCATGAAAATCCTAC
AGTTTTTCCGTAATTTTACTATGCATCCTACAATTTTGGTAGGATTTTCCTCGCTCGTGA
AAAAGAGAAATACTAGATAAGTGACCCATTTTAAGACGTGAGAATTTTGTCCTAAAAAAG
AGCGAGGATAAATCTTACAACTGTTGTAGGATTATACGCTCTCTCAATTTTGCCCCGTAG
CCGGTGTCAAATACCCTTGATTTTTGATTTGAGCAATCGTGTTTCGCCCTGACTAACAGG
GCCCTCTTCGCCATACTATGAGGCTGTGGGAAAATCATAAGTGATACGTGTTAACAGTAG
TAGTACTAAGTCAAAGTTACTCACTTAGGAGTGTTGAAATAATAACAAACAGCCATTTTA
CACTTACATCATAGTAGGTAGTACCATGTCAAATGCACATCATCTGTAATCAGTATAGAG
CTAGTGTAGTAGTATTATATATATAATAGGAGATGAGCGAAAGAGAGTGGTTGGCAGTGA
AACGAGTGCCAGTCAAGTGCCGGTCAAGTGCCGGTCACTACTATGGTGTAAAACACTTCA
GTCACACTGTGACGAATCACTTACGTCAGACTGAATTATACCGGTGTATAAGAACCGGAA
AATGTCGGGTCATTTACAAAAGATACAATAAGTGGTTCCTATAATACGAATCAAGCTAGT
GTCCCTATCGCGATGAAAAAATAAATGTATCTGAAGTAAGTCCCCTATTTACTTGTCATG
TAAGGTACAAGTACTGTATGACGATTGTTGTGTGCGAGAGATGTTGTGTGATGTGTGTGG
TTGTTGTGTGCGTGATGTGTGGTAAGTTTTCAGTCATCGTACTGTAACTCAGCGAATAAT
GGGACCCATGTGGACCAATACATATGGGCGTATTGCTCCCAATGAGGAGAATCTAAATGA
CCAAGGTTTATAGTCAACAGAGTGTGTTAACTGGCCGAAAACGGAAAATGTCCGGCGAAA
TGGGTCATTTTGCAGTGGTGGATCTTATACACCGGTGGTTCTTATACACCGGTAATTACG
GTAGCTTATTTGGGAGGATAGGCTTATCTGCGCTTATTTGCAAGCTCGCAAATAAGAGAA
TCCTCGCAGATAAGCTTATTTTTAACGTAGGAATAGTGCGCTCTCGAAAATAAGGCTATC
CTCGCAGATAGGACTATTTATAGTGCTATCTGCGAGAAATAAGCTATCTGCGAGAAATAA
GCTCTATTTGCGAGAAATAAGCTATCTGCGGGATTAAAAGGAAAAGGACCAACGATCATC
GAGTCGCACACGGCACACAAACCGGCTCGCTTGCATGGACTCTGATGTGTCTTGCCTCTC
TCTCCCATTAAACAAACATGTCTACTCGCTGTCCAAAGTGGCAGACAAAACTGAATGCAG
ATTATTATTTATATCCAGGTAGGTAGACAATTTATAAATATTTACTGCAAAGCTATCATA
AAGATGCCAAGTTACGGAATAGAAAAAAATGTACATCATTAAAACTTAGAGAAAAAATGT
ACATCACTAAAACTTCAGCTATTTTCGAGCATTCCCACAGCCTCTATGGTACGATACATG
CGTGTTTAACTGTATCAGGTAGTATTTACCATACACTATTGTGTTACATTACTCCATGTA
AAAAACATTCCAGATTCTACATAACCAAAAAATCGCCACAAAATAATAACCATGACAATG
TCAGCCACTGCCACATCATCACATCATCACATCATCCATCAAAAATACCGTTCCAACCCC
AGGTCCGCCATGATTGCCCTCACTGGCACATTTCATGTGACCATCCTGCCACTTGGATCT
GACCATTTTGCATTATTGTGCAAGAAATCACACAATTTCTACCATGGTATTTTTGTTACA
TCATGGCCATCATGACAGGAAGAGGGGCAGATGGGATTGAATGTAAGTGGATTTTCATAG
CCATTCTTCCTCATAAATCATTGGCCTAATGTTCCTAGGTTAGGCACTCAGGATACTTTT
GTGGGTATTTTTCACTGGTTCTCGTACCAGAATCAACAATCAACAATATACAGTAGAATT
CATATGGATTGTGCTGGCAAGGCAGAGTTCTTGCTGCCATGATTGTGTGGCTACACAATG
ATGGTGAATTAATGATTGAAATAGTTGTCATCAGTCGAAGGATCGAACAGATGTGGACAT
GGTGGTGGTTGGCAGAAGAGCGTTTTTTCTGATGAATTAAGAATGTAGTAGAAGCAGAGC
TATGTGCATTAACAATTTTAATGAAAGCACGTAATATGAATATGTCTTTACACATAATTT
CAAAGATTAAAGTTGAGTTGAAGTGGTTCTCTTTCTACTGACAGTAGTTGTAGGACTCCA
ATCTGTAGTGACATAGACTACATATAATGGGGTTGTCGACTTCTGTTCTTGACTTAGCAG
CCCTCTTGAAGCTCCTACTCACTCCCATTCATGTGTGGAGTGAGGTGTAACTATGTTGTC
ATGGTTGTTTTTGTTAACAGAGAAGTTATAGCCCATGTAACACAGCAACACCAGACGGTG
TTCACGTATTTTTTCTCGAAGGTTGACATTCAAAGATGATTTTGATGGAGACGCCACATT
CAGAGACAGTGACCAACATGCCCATTTGCCTATTGAAAGCTCATAAAAAGTATCTCTATC
CTCACTGCCACTACTGAAACCCTGAGATCTTGGCTCCCAGACTGATTCTGGTGCCGCCAC
CACTTCCAACCCACTGCCAACAACAAACTCAAACTGGCACTGTTGTGCAAATGTGGTATT
AATGCCCCATTTTACTTTCTTTTATTTGAGTTTTTTCCGTTTATTATTTACGCACCAAGC
ACGCCACAGTTATTATTGTAGACCACAGGTTCAATCTGGTGTCTCTGCTGCTTCATTCCC
ACTGTTAACAGAATACTAATGTGGTGAGCTGCACATCGTGAGAGCTCGTAGGTTATCTAT
TTTAAAGATGATATTGTGATTTAATATTCTTATTTGTTGCTTTTGAGTTACTGCACCCTG
GTTGATAACTCAACCCCCAAGCTGCACTTGGAGATGCAGGGAAAGCAAGTGAATGGTGAG
GAGAAAACCTATTTCCCATTTTTACATTTATTTTATGGTCAATTTTTTAGACCTGAAATC
CTTACATACCAACCTAGCATCGATTAGTGCCTCAGCCCCCAGATAGAATCTGGAGATGCC
ACCTTTATCCTCCCCACTCAACGAGGAATAGAAGTTAGAGTCTGCAAGGAACAGGTGAAG
ATTTTGCTCCTTCCCATTTTGAATGTTTTTTCATGAGATTGTCAATTTTTGAAACTGGCA
AGATCCCCCATCATAGTAACAATGATATTCCAGTCTGCACACTGAACCAATATGCTACAA
TCATGCTCACCAGACACAAAATAGAAAACAGGGGGCAGGAGATGTAAGATAATGTGTTTC
GTTCCATCTGTCACACTTGTTGCCTGTTAATATAAAGTATCAATTAAATAGTTGCCCCTC
CATTGTGTAATGCCACTCATGTTTGCATTTTATGTTTTGTGAGAGTTATTTGATACCTAG
AGCTTTCGGTCAGAAAAGACAGAAGAACGAACAGAAGAGAGATGCACTGGATGATGCATT
AGGAGTTGTGTTTGGGAGAGTTGTTCATTGTGCTTGTTTTTTTAGATAATGGTTGTAAAA
ACTGCTGCATTAAGAAATCATACTTCCTCTGAAATAGGTTAGGTGTGAGGCTGGTTGCAG
GCTCAGCTTGCATTGTTACATTAAAGTTAGTCATAATGTGTTTCAGGGCACACTTTTGCT
ATAATAATTTACATGTCTCCTCATTTTTCATGATGATAATAATAATTGTTAGCCATAAAT
TGGGTAGTAGTAAAGCATGACCTTTTTCATGATAAGACTCTTAGGTATGTGAGTTACGAT
GTCGTGTTTTTGTCATAGGTAGAATCTTATAATATGTTTTTTCACGTGGCAAGTATGACC
GCTAAATTTGAAATGAAATTACGAAATTCTTTTATATGTAAACGTTTTACATATAAAGGT
ATTTCCATCCTACAAACTTTGTAGGATATTCACGAGCGTATATAGAGAGGTAGCTTGCCT
GAGGCGACCCAAGTGATCGAGATTTTGGTTTAGGAGCAATATTTATTTAAATTCTGTAAG
TTTCTTTCATTTGAATCAAGATTTTTTCAAAATCTTAGTTGTATTGGAAACTGATCCACA
TTTCTCCGTCTTCTTCTCCTTCTCCTTCTCCTTCAGTGAGACAGTTTTTTCACTTTTTGC
CAAAACAGGTACTTACACTATAAGCTAAATTGAAGTTACTTTTTTGGGTTGGCGTACATG
GGTAGTCATCTGTAGTCATCATGTTTTGATGTCCATTTACCTTCAAAATTATATCTTACT
TTGAGAAAGGGGGCGAGCGAGAGCACGGCACGCAAAGCGCGCAGGGCGCTCGTGCTCATT
TGCAACTGTGATTTAATTAAGCGCAGACAAGCCACTTTATTTTTAAAGTATGTCTTCCTC
TGTCTCTATGAATCGCATTCTGTCTAGCTGGCTACAAAAAATCTTGCAGCGGCTGCTGGT
AATATTCCATTTGGCTTCCGGGAGTGCTCACAGTTTGGGGGATTTTGGAAGGGAACTTTG
CTATTTCCTGCACATTTGTGTTACCTGCTCTTTTCTGATCATTCATGAAATAATTATTTT
GGTATACAAATTGCTAGTAAACCCTTAGATGAATGTTCAGGAAATAATTTTCTACATGTT
GTTTTCGTGAAATAGTCTGGAAATGTTGGCCCTTTCACATAATTTTCTCAATTAACTATT
TGGTTATTAGATTTCAGTGCTGATGCACTTCCAGCTTTAGCACATGTCACTGCAGCCATG
TAAAAACTCCCCTCCATTGCATCTGTCAATCAATGATGGGATGTACCAGGGTAAATCATC
CTTTTAGGGACCAAAGAGGTGGAGGGTGTCAACTTGTGTCTTCTTGTACTTTAATTTTCA
CATCAACAATTTTTTATGTTTTCAACTTATGTTTTTAGTCATTTCATTTACTACCCACCT
GCACAGATCACAATCAACCCTTCAAACAGCATACCCTTGGAGAGCATCATTGAATTGCCC
CTTGACTTTGTGGTAAGATGTGGGCATGACAACTTGCAGCCACTATGTCTTTTTAATTTG
TCAAATTGCTACTACCCTATATCTCGGTGCATAAGATCCCATGGACTATAAGACACACCC
TACTTTTGAACTGCTTATATTTCAAAAAATAAGCAATTCTGGACTAAACAGATAAGATAT
TCCAGAAAGCGTATCTTCTTCTGAAGGTTTTGGTGTGTCACACAATTGGCAAAAGTTTGA
CGTATCAAAAGTTATTGCAACTTATCACGATCGTCTGAAATGGTATCTTTTGACATGTGG
TGGATCTTATGGACCGAGATATAGGGTAGACATCTTGTGTTTCCAGTTCATCAATCTCCA
CAAACAACGACTGACCCCTCCAAAGGTTTGCCTCAGGTTGTGGACCCTAACAGACCCCCA
AAAAGTCTGACTGAGGTTGTGCTGAGTTGAATCACATTTTTGAATAGGCCAACCAGGTGG
GGAATGGCAATGCTGCTGCCATTTTTTGTTCTGATATTGACATGAGGACATTTTAAATTG
GTTGGCTCACATTTCAGTCACCTCCCCTTCTTGATCACTTGAGAATTCAACTGTCCGGCA
GACATCAATGCTCAGGTCAATTGACTTATGACTTGATAAAACATATGGTAGTGGCTCATT
TTTGATCATTTTCTTATTGTACAACTTTTGAATTGAGAGCTCACATTCACATTATAAGCG
CCCGATTTTTGTCCATGTAGACCACAACCAACTCCTTGGAACTTAAAGGATCATTTTTCA
AAAAGGGCTTCAAATTGTGATTGTGCATGTGATATGAGTTTTGTTTTTGACTTTGAAGAA
CTGGCTCCTGCAGAGCATGATCTGGATGATGATAATATGTATTATTTTTGTGAACTGGTG
GAGGATACGCACATTGCAAAGAGGGCATGTTATGTGACTTATTCTCTTCATATCTCTACA
GGAGCTGTCACTCAAATAATTAATGCATTTGTGAATGGAAAGGGGCAGCATGTTGAGCTA
AAGATGGTTGTATATATTATTATGGTATTGTATTTTCCGCAGTGAGTATGGTTTTTTGAA
ACCACTGCATATGGAATTGCACCCCCCAATCAGATGAAGGCTTAGGTTGGCCACATACGA
ACATAAATAGTAATATAGATTCTTTCACCAGGATATTTTTGCAAGTAAATTAGGATGACC
TTGATCTAATCCTTAAAAAGTGCTAGTATTACCAGATAGGATTTCAATTTTTGTGATTCA
TCTTTTTTATAACAAGTGTTCACTATTGTTGGGTGTGCTCAACCAAATGGTAGGATTAGG
ATGAATAAGGTAGCTAGGGCCACACAGTGGTGCAATATGGAGAGAGAGGCAGTAGCAGAT
GCATTTGAGGGTGCATTTGGTGTACAGTGATAATTTAACTACCACTACATTTTGGAAATG
CACCCCCCCTCCTCAGAGGTTAAGGGTTTGGCCGCCGGCTCACTTAAATAGTAGGATGGA
TTTTTCACTAAGACTTTTCACTAGTAGATTATCATGATGCTGAGCCTGTAACTAGAAAGT
GGTAGCAATATTGTTACATTTTGATTGTTTTACAAGTAACATCTTAGATTTTTCATAATG
AAAGAAATATGACCTTGTGACACATACTTATATGATGGAGCCTTGTGCAAAAAAGGGTCA
TTCAAGAAACGTAATATCTTGTAATTTTGTTTTGATTACGTAAATTATGTGACCTCTAAG
TTCAATTGCGTCTTATAATAATTTGTTAATACTTGTACTATGTTTTACAGGTATTTCATC
ATACAAACTTCATAATATTTTGACATTGGTATATCAAGACGTACCATTTTTAGTTTCTTT
TTGTCTATTTAGAAGCTAAGACCACTGCCGTTTTACACAACATAATTGAATAAAAGATAT
TATCAGAAGTGATAGGACAGTCCTGGCCAATGAACTTAAATTAATTTCACAAAAATGAGC
ACCCAAGCAAGAAAGAGCTGCTTTAATTCTACTCTCACAAATGGGTACATGTAGAAAAGT
TACAAATTATGATAAAATTGAAATTCATTTGAAATAAACAAGTTGTCCCCAAGTAAATAG
CAAAAGGACCGAGTGCAAAGTCCCTCCTGCAGCAGGACAAGCAGTAAAACTGCCTGAAGA
TACAGTTGATGTTGCTCGAGACTTTTCAATTCAATTCTAGGTGTTCTGTGTCACTGGAGA
ATGGTATTATGAAAATGGCAGGAAGATCTGTATTTGTATTCTGTCTCTGTTACTACTGTC
ACCACATCATTAAATGCATCATCAATAGAATAAAATCCAACTATAATCAAGAATTGAAGA
AAGGAGTCATTATACAACAGTACCTAGAGCATTTGGGAATGATAGTGCTATTATAAAGAA
GCGCAATGAAATATGCAGTAATACAGCAGATCTCAACATTGACTCAATAGTGTTTGACAA
ATCTCATTGGGAAGATATGGCATATCAAACAACAATTGTACAACTTGCTCAACAACACTC
ACAATGACTATTCACCTTGACCTTGATAGTAACTTGGTTTCAACTCTGGTGCACCTTCAG
TTAGCAAAAAGTGTTTGTCAAAGGTTTAGGTAAGGTGCAGTGCTTCTAATGAAGACACTT
AAGTCAGAAGTGTCCACCTGTCCACCTGAACTTTACCATGTCAACCACACCAGTCCTGCC
ATTTGGATCTAACGTTTTCAAGCACTGGTAGCATATCTACAAAACTATATTGCAAAAAAG
ACCTATATAAGGCTTCATTCATTTACGTGCCAAGAAGACTGTCCCCAAGGCCAAGGAGGA
CTGTGATGTGCACACTACATCATTGCAAAACAGCATTCTCTCCATAAATTGGAGCACTTA
ATGTTCACAAAATCATCAATGCACTGCAGCATGCTAAGAGAGATGATAAGCCACCAGGGA
TTAATGAGACCGGAGGTGCTCTCTTTTATTCAACATCAACATATCTCTCTTTATTATCTA
GATGAGCCAGGTGAGATATTCAAAGACGTACACATATTTGGCCACTCAGTTGGATTAGGG
CCAACAATTATTACTGTCTAAGTTGAAAATCGTGGCTACAAGTCTTTATAACCTGGGCTC
TGTGCTAAATGTAATCAATGCTAGCTACATCTCCATTGCAATTTTTCCTCTGATGACTTC
CATTGATCATTGACACCAACGCAATTTCTTCAATGTAATTGCATTCAATAGTGATTTCAA
TGTACAAAAAGCAGGACATGTTACAGCTCAACATATCCCCTGGGTGATTGTGATTCATTG
ACTGGAACATGCTGCATCTCTCAGTTTTGAAATTTTGTAAAGAGAACATCTTTTCAAGAG
GACTCGCAGTTTTGCAAAATGGTAAGAATTCTTTGTTCAATTCATTATTTAATTTGTTGC
ATAATCTGACAGTTTTTGTGTTGATCTTGCTTAAGCTGAAAAATATTTTTGGTTCCATCC
ATTAGGTTCCTCATTAGGTTTTCAGGAAGTGTGCATAAAACTATAAAAATGGAAGTGACA
AAACTCTCAATCCTTCAGTCTTTCAATTTTCTGCTGAATAAATCCAGTGTCTTCCAGTAT
CACAATGTCAACTGCTTGAAGAATGATATCCTAACAATGACAAGAGATTGTGCATTCAAT
AGTACAATAAATTTTAGTTTATGATAAATCTAGATAATTCAGCAGATTTGTGGAATGCAT
TGTTTGTTGTTATTCAAGCATGTTATCCCATGTAACACATCTCGCATCTCATCAAGGGAC
CAAGAATAGTCAGACTCAATGAGACCTGTTACTTCTCAGTCAGGCTGATAAGCTAGTTAA
AATGCTATGGAAAATATAATGGAAATGTGACACCATCTCCAGAATATTATCACGAAATTG
CCAAAATTAAATCATATCAATAAAGCAGGCATGGACTTTCTCCTGTGTGAGTTGTACATT
GACAACTGCTGTTGATTCAGGTAATTTTATGGAATTTTCTCATTCTCATGAGCATCCAAA
AAGATATACAGATGATGAATTGGACAAGCCACTTGTTTGGTTCCTCCTGGATACTGCAAC
TTGAATGGCTGCATTAGCATCTACCATCTCCTTACCTAGACTAGACCGCAACTAAGTCTA
GGTATATGTAACGGATGCTGAAGGCTTTGCTCAAGTTATATGTTGCACTACTTCTAAGAG
TGCAGGGCCTAAAGAATATGGAGGTGTAGAGAAGTCAAAAACGGCGATTAAGCTGGGAAT
AGTCAATTCTATCTCTAGAGAAGGCTAAAGGCAAGCTGTGGTATCTGGGAGATTCTCCTG
AGTTTCTGAACAAAATTAAAGTAAAGTAGTGGGAGGTTTTGGTCGTGTACTAAATTTTTG
TTTTAAAGGATTTTCATGAGCAAAATAATTGAACAAAATTAACAATGGAAAGCATTTTTG
TCAAACATATTCTAAATAAGTATTTTATATTTTAGACCCGGGCCAATTGGCCCTGGACAA
AATAGAAGTTTTACATTAGATTAACCAGGACTGTATTTTGTGCACATTGTACAAGTTGAG
GTGTACAATAGGTTAGCAACTTCATTGTTTTGGGTGCCATTACTCATCTCAGGGATGGAT
GATATCGGTATCAGAAAAAGTATGAGTAATTGATTGGTCATACAATCAACAGATAGACTG
AATCATGAGACTTTGTCTAACAAAGCAACCTTGAGTAAAAGTGCTTTTGTCACACAAAAT
TGTACATGCACAGAAAGCACAACAGAAAAACTGAATCATGACCCATATTTACAACACACC
AACCTGTAACCACTAAACCTTTCCACCTTTGAGTTCTGGTGAACTTTCATGTACAACAAA
GTAAAACCATTTCATTACTAAACTAAGACAAGACCTCTGTTTGCATTGCAGAAAATTTAA
AATACCCTCCCTGTTATACATTTGTATACACACAAAGATACACAAAAACTGCTTGTGCAG
ATGAATCCACTAGCTCATATGACTTCATGTGCAGTCCCCAAGCTTTTAGCCCTAGTATAG
GATGAACTAGGTAACTGATAAAGAGAAAATTATTATCCCTTGAACATTGTGTTGTTTTTC
ACAAGACAAGAAGAATAGTCAGGAAGTCCTTTGTCAACTTGTGGCATTAAGAATTGAAAA
ATAGACACACTGGCTTCTTTCATCAACTTGATGTCATCTTGTACAGTGCTTGATGTCTCT
TGAAGACAGGCTATAGAACAGTCAATTATCTAGTTACCTCTCAATAAGCCATGGGCATCT
CTTCTTAATATTATCAAATATCATGTCAATGAATCCATCAGCACAAAAATCAATCATGTA
ATAATCAATCTCATCTTGGCCACTAGGTTGCAAATTACTCTTTTTGTTACTGTCACCAAA
CCCCCCAAAAAATTACTGTCACAGCAATCACAGTAATTTCCCAGTAAGTACTGTGTATTC
CCCAGTAATTTGTCAGTAGGAGTCTCATTGACTTCCCTAATCCCAACCCTAAATTGATTT
TAGTTAGCCAGTAATTTCACAGCAATAAGAACCACCTTCCCTCCAAAAATAGGCAATATT
ACCTGGAAACTCTAAATTACTGGGGAATTACTGGGTAATTTGCGACCTAGCTTGGCCAGC
CATCCTAAAAACTGTGTCATCAACAATTTTATCTTAGACATTGGCCTAACCATAGACCTT
ACAAATCACTCCTTGAGTTAAATTCTACCCCTACCCCAATGGGCTACTGCTCAAGTGAAG
TTGAGGGTATTATACATCCTAAGAATCTTGATCTCATTCTTCAAACTTCAAATCAGCACA
CTTGTACACCTTTGTAAGCAAATCAATTGTATCAGCGTGGCATTTTCTCAAGAGACCTTC
TGGGAGTTGGCCATATGATCACCGGCCTCAAGACTAAATCAGAGATTTTATTGTTGCCAA
TAGGTACTGTGGCATTTTTTGCATTGTTATGGATCATGATAGCTAGAGAAGAACTGGAGA
GGGGTTCTTATGTTGAATTCACTTCCAGAACTTGCCCTCCCAACCTTGGTGAAATGAGCA
TCTGTTGGAGCTCCTTTCTTGGTCTAGGTGATCTTTTTCTTGATGATAATTGTGAAATTT
TCCCTATTTGGATATTGGAATAAAACTGTCATCATCATGATCCATGTTTGCAATGGAGAT
GGAACCATGCCAGCATGAAAGGTTTTTTAAATTGTTGTGGCATCAAAATCTTCTCTGCAA
AAAGCAAGTGTTAATAGTTGTGGATGAAGTGAACAGAGCTCCTCTCTGACACAAGAAACC
TAGCTCTGCTCATCATGAAGAAAGGGAAACATGCAGCAGTTTACATCAAAAATGGAAGGT
GGAAAAATTGGATGGGTTGCTGCTTATTCCAATTATGTGAAAAAATATGGGGTTGGTGGA
TGCAATCACGTAGTATTGATGTCCACAACAGGCTTGCATTAAGCATCCTTCTTGTTATGT
ATTGTAACACATAACACTGCTCAACATGAAATAGTGACATATTCATAAGAAGGCTTCTCG
TGCATGCACGGCAAAAGATTTATGGTGATAATGAGGTTGACGATGGAATGCATAGCAACT
AAACATTCTTTGTCTATCTTGGCATGAAAGAATATAAAATAATTACTGGTCATAGAATAG
GCACATCCAGTCATGGAATGTAGAGTCATGAATAAATTGAAAAATCACATATAAATGTGC
ATCAGAACAAAATGATGTTATTGTTTTTATGCGTAGGAGTGATCAAAATTTTTCACATTG
GACATTTTACAATTAACACAGAGATCCATGGTTGATCTTTATTTTTTCTATATCCAAGTA
TTAGCATCCATAGTTTTGCTCTTCCAATGAAATGCTTGTTATAAGCCTTTTGCTTTATCC
AAATATTGAAGAGTAGGAATTAGTTTTATTTTTGCTCAGTTTTGTCTCAATTATAAGAGG
GAAACAATTGTTGTCTGAAGGTAGATCACTGCTCAAGACCGGCAATAATATGGGTCATGA
GGGAAGGTATGCGTTAGATATTACATTGAATAGTACTAGACTGTACAAAGCAAGCATGGG
TGGATGCTCACTATAAGACCACTGGGATAAATATGAAAGTAAGGCCATCTAGAGGGTATA
GGCCTTAGTATGAGTAATACAAGCATGAATGGGTATTGTAGAATCATCCTTTATTGCTCA
GAAAATTTATGGTCCCATACAGGAACAGTGTGCATTTTATCCACTTGTCCAGTGACCTAA
GCCGGAAGTAATCAAAATTAGTTGTAGATAAGAAGTAGAAAAAAAGGGTGGTCCAGCTGA
TTGGAAATTATTTTTCTGAGCTATAAAATGATTAAGAATGAGGACTGCCTCATGGTGGTC
CTCTCTAGTTTATCATGTATTTTACATGAAACTCGAGTGTGTTAGATTTGCATAAATCTA
TTGGATTCTTGCATGCCAAACTGGGTCTTCATGCACCTGGTTGGGCTGTACATGCATTCT
TGCATGCCAATCTGGATCTTCATGAACCTGATTAGGCTGTACATGTGATCTTGCCAGTGG
GTCCTGCAGGACTCAATGGTCTTGTCAATGAGTCCTGCCCATGTTTGGTGGGATCCTTCC
CTTGGTGAGGAGAATTCCATTTGTACTTGTACCCATGGCCTGATGTTGGGCCCAGGCTGG
GTCATGGTACCAGCAGGTATCCTTGGCTCATGTCACCCAGATAGCCTATGTTTTATAGGA
TAAGCCATATCCTGAAAAACAGTCTTGTATCAACAAGAAACTATTGTTAATATATGTCAG
AATAAATTTATCACATTTAGTTATTTTTTCCAAACACATTAAGGTAATTGATGAAGCTAA
TCATTAAGAGCTTAAATTTCTTCTGAATGTTTCTAATATTCAATACTTCAGTTCAATTTG
AAACTACAAGAATACGAAATATGGACTGTATGAACCACAGCTACATGTCTCAACCTCAGT
CATGTAATCACTTATTACTCTTATACATATCATTTGATTAAGATTCATCCCTTGTGTTCT
TGGAAGTTGGAGGTCTGATGCAACATTTGGTCCACCTTCACTTGCCAAGCTCATCCCCTC
AAATCACTACTTGGCTGGGGAAATAAATCTCACCATCCATGTGAATGCAAATGATCACCT
GGTTCTCCATGGAGTAGTAGTAAGTAAGGGCTTGGATCTTTGATGACAGTGCATCAGTCC
ATAGATCTCATCCACAACTGTTACTTTCATGTGCAGACCGAATACTTTCCTCCCTCATCT
GTCAATGGAAGTACTCATCTGTACAATGGTACCATCATCATTGGTGACTGAAGTACTTTC
CTAGATGTTAGGCATATCATCATACCCAGTTATGATCTGCATTTTCATGTGATGGAAGGG
ACTGTTGATGTGGTCAATCATCTAAGGCAAAGGCTTAGTAGCAATCATGGATTCGATAAC
AGATGGTTAGGCACTCTTGATCAGTGATGGATACTTCAACTAGGTCTCTCCTTTTACTGT
CTTAGGTGCAGGTCAAAAAAGGGTCTGCTCAGTTTATAGAACCACAGAAGAGATTTTCCA
AGATGTCATTTATTTCGTTCTTGCTTGTAATATTCTTTTCCAGTGTTATGGGCTTAATGT
TACAAAGTATTACAATGGACACTGTCCTTCTTCAGGTGACCTGTATACTACCTATTTTTG
TCAGCTTAATGCGCCAAGTCATATGCATATAGTTCACTTCACATTGTTCGTCGTTCTGCT
TTCTCTCATTTCTCAAGAAGTCTTACCAATTCTTCAATCTCCTTTGCCTGCTTCGAAAAA
ATATCACGTAACTCTTTTATACATTGGCTCCTTGTCTCAACACAAGGTGCAAAAGACACA
GTTTTGGTATTGATTGATCTGCTTTGTACCTCCTCATTTGGAGATGGCTCCTTATCCCCA
GCGCTAAGCTTACCCCCCAAACTCCTCCTCGCTATCCAGCCCTCGCCATCCCAAAATCCA
TCTGGATTAAACCCCGAAAACATCACTACCAAACCTTCATTGAACCTAGCCTGCATCGTG
CAAACCGGTAACTCATTCGGCACATTCCTAAAAGGATTTTCCAACTCTCTCGCCACCTCA
TGCATCCCAACTAAACAAGTGACGGCAAAATACGTCAGTAAAGAACCAACCCATCTCACA
TTGGTAAACTGATCCATCAAAAAAGGAATCACCGGCACTAACAACAGTGTATAAAACACA
CTCAATTGAGCATGTGGAAATGGAAACGGAACAAACGTTATCTGTCGGGCGCGATTGTAA
CTTAACATTCCATCACTCAGATTTTGAAATAGTCGACTCATGATCGCCGAATGGACTTCA
CCCATTGTACCAGCCAAGTGCTCGCGGACAAGAAATTCCGATAGCCAGGCCCAAGCCAAT
TGGGTCTTGGCATAGGGCCCTCGTGCTCTTTGCAGAAAGGCAATTTCCGCATCCGAGACA
CCCCCAATGACTGACAGTGGACGTGATGCATTATACTTGGTTCTTTGGGCGGGTGTTCGA
TCTATACCCGACCAATAGCGTATTTGTGTCAACAAGAAATTGGATTGATATACCTTGCGA
GTCTCTTTGGGTAACTTATCAGGGTCGACTTCGGGCAGGGGAGATCCCGGATGATAAATG
TCCAATGGGGATTCATACCTCTCATCGTCGTTTCGTAATGTTGATAGGGCCACTGCCGAC
AGGAGAGACGCGCGATGGGCCAACTCTTGAAGAAAGAGCGGTGGAGTCTGACCCTCAGGA
CGATGAGCGAAGTTGGAATTTGGCTCTAACGAGGATGGGAAGTAGTGCACGTTGTAGGCA
AGTCGTTGGTATATGTCCGCAGAGGCACCAACGGTTGCTTCAGGGAGGACATTCCATGTG
TTCCTTTGTTGAGCTGTTCGCTCCTCGTTTGTGGGAGAAGTGCAGTCTTCATTGCTGCTG
GGTGCAGTGCTTGCAAAGCTAGTGTCAGCAACTGCCGCTCCGTCTGTTTTGTGTCGACTG
GGTTTCTCACAATCAAACACCGATTTTAACATTCTCTCGTCAGCTACGTCGCTTCCATCG
TGTCTCTTCCTCTCCCTGGTCAATCTGTACCCATTCAACTCCTCAAAATCATAAAAACTC
CGCGGCTTCCTCTCATTCCACTTCACGTTCTGCATGGAAAACACCGCAGCATTCATGCTA
ACATCTCCCCACTTCGACAGCATTTTGTGCGCCTCCGAAATGCCATCCCAATATCGCCTA
TACGAATAATTGGCACGAAACACAATTAAAAATGACACGCTGCTGACGAGCACGCCCACT
CCATACGGATGATCCAAGTCGTCGTCTGGGACGAGCAGGAGAAATAGTGGGATGTCCAGT
CGGGCGTTGAGAGCGAGGTACATTGCCACCGCGACGAGGCCGAGTACGGAAGCTTTGTAG
AGGCTGGAGCCGTGAACGCGGAGGATGAGGTTGATGTTGTAGACCCCTTTGTAGTAGTCG
ATCATTGTTCAATTATTGTTTTGGGTGAATTGTGAATTTACACATAAAAATGGTACATGG
TCAGCTACAGCCGGTTGAGATGGTACGATACCCTTACGATACCGTATACGCGTACAATCC
GACAGCATGTGACTCCATGCGAAGCGCCGCGATGCTCTTCCCTGCTGTGCCATTTCCAAT
GGAAAGGAACAAAATATAATGAAGACTAACAATATCTCTAAAAATGGTCGACCTTGACAT
GTGAGACGATCTCAGCGTTCTCATTCTCGTCAAGCCAAACAGTTTCGGTCGGCTCATAAA
ACAGAATCACATCAAATAGCATCCGCAGCTATCAGCAGGAATCAGACCAGCGTAAAAACT
ATCACTCCTCCTTTATCCATCACTATTCATTCAACCGCGACAACGATTTCTAACAACAAC
GATGTCTGAGCCGGCAGCAACGCCAAACAAACATGCCAATCATGACCGCAAGGACTTGGC
ACAGTATGCGTCTGCGAAGTTTGAGAAAGGTTTTCATCTTGTTCATAAGTCCAAGTTTGA
AATGGCACGTGAGTAACAACATATCAAACTTGTAAAGTGAAAGATTGAGCATTCCTTAGA
TTTAGGAAACTCATACACGCGTCGTCATTCTGTCAGGCAACAAGTTTCGATCGGCACAGA
AAGCTCGCATTTTACTTCATGATGATGTTTACCACATCACTATCGCTCCAGGTTACGAAA
TCCTTGGCCATGTGAACCTAGCGCTGGGAGATTGGGAAGAGGCTAAGCTTAACTTGTTGG
CAGCTCAAGAGATTTGTGAGAAAAATTTGGATTTGTTGGGCAGTGATACTGGTGAGAAAC
AAGACATGAAAGATTTGCTGGGGGCAAATATTCAACGAATTAAGAACTGGCTGGAAATAG
TAGAAGTAAGACAAAGTGACAAGAGTCCGGACTTTGTGAAATCTTTTGATGTTACCGTTG
TCAAGAGCATTTCTAATGATATGACCAAATACAGCAACCTGAACCTGAGCAGGACCCTCA
TGAGAAACAATTTTATACCACTCGAAAGGAACCACGAAGCAAGTAAGAAACCTAAGAAGA
CTGCAGGATCTTATGAACAAGATTCCGTGACAGAGTACAACAGCCTACCATGTCATGATG
CACCACCAGCCAACGACGATAGTGGTGGCGATGAAAGTAATACAATCAATGTTCTAGATG
ACTTGCACAGCAGTGCGTCAACACCTGCATGGTTGTTACAAGATGACAGCGCACCTGTTC
CCTTCAGCATTCTAGGTGACTCGCAAGCAGAAAAAAAACAGTCCAGGATCGAGGCCTTGA
TGGTGTCAGATGCAACTTTTTCCCATAGCTCAGTGCACGCTACAAACATACCTAGTCATC
ACGCCAACAGTATTATGAACCCGGATCACTTACCTACAGATCAAGAGTTTCGCATAAATC
AAATAATTCAGGAGCAGAGCGAAGAATCAAAAGGCGCAATGAATACAACTGACTTGCACT
CTAACGACCGAGATGCCTCACATCTGAATGAGCCAATGAACGATTCACAGAGTTCATCGC
AATTGATCAGTGCAACTGCGCGACGATACATGGGCGAAGATGAAGAGATTTTCATCCCAG
AAGCAATTGCGATTGACCGAGATGAAGATATTCCACATGCCAGTGTTATTGTGCCGGAAA
AGAACTCGCTTTCTCTGACGGTTAATGGAATACGTATTCCGGCCATTCCTCTGATGATAA
TTCTCTTAATCTCACTTGCTCTACTAATTGGATTTTTGGTGAATGCAGCAGTGAAGAAAT
CTAATCCCAGCACGCAAGGTGGAAAGAATGAAACGTCAATCACAGAAATAAAAACCAGTA
TTGAGGGTTACGTTCTTCAGCGCAATGTCACCTTTCATTACATGGGTCAAACAGACCCTC
GATTTTTGGCTTTGGATTGGATTTTGAACACCGATAAGATGCAGCTTGAGCTTACAGACT
ACAATCTCTATCAGCGTTACATTCTTGCCCTATTGGCTTTTCACTTCAGTTCACTTGAGT
GGACACATTGTGGCAATTACCTTAACTCTGAAACATGCTCTGTTTCAGAGAGAAATGGTA
TGGGGAATGCAGAGAAGTCATTAGTTTGGTTGAGCAGCGCAGATGAGTGTGAATGGTATG
GTGTGACTTGCGATGAAAATGGTAGAGTCGTGGGTCTGGAAGTAGGTAAGATTTTTCTCA
GGTATTCCCATCATATTGTGGCCTTGCCAGAATAATCAAATTTTGACTCGTTTTGCTGTA
CAGCTGAAAACAATTGGATTGGAGCAATACCTCCAGAGATATCCCGACTTGAATATCTTC
AATATCTGGCACTACCTAATAATTGTCTTTACGGAACACTTCCACCCGAGCTTGGTAACA
TGATGCAATTGAAGGAGCTGAACCTAAGTCTCAATAGACTAAGTGGACTTATTCCAGATG
AGTTGTATAACCTTTCAACATTAGTTCGGATCGACTTTTCATCGCAGAATTCTTGGAATG
AAACTAAATGTTACATGTTGAGCGAGGGTGCAACGGGAAATCCAAATTACAATTATATTA
ACTTAGGACTTCAAGGTGCCGTACTTGAAAACATATGGAGACTTCAAGATCTTAGAGAGT
TGTTTCTATACGACAACTATTGTTCTGGAACTATTTCACCAGAAATTGAGAATCTCAAAC
AATTAGGTGAGAGGGAGATGGTCTGGCCAATTTTTTTTGCTCATTATTCTCATTGATGTG
TTCATCTAATGTCGTGCCTATTCTGAAGAAATACTGAGTGTTGGACTCAATATCTTCTCC
GGCACCATTCCCTCAGCGATATCAAAGCTAAACAACCTGAAAGAGCTGTGGCTTGAACTG
AATTGGCTCTCAGGATCACTTCCCCAGAGCATAAGTAAATCAAACACATTAGGTAATGAA
TGTTTGTGTTTCATGTTGCATGTTAGCATCTCCTTCTAAACTTTTCCCGTGCCCGATGCT
CAGAAGTCCTTTCGGTTCACTCGATGGAAAACATTACTGGGACGATTCCTGATTCAATCT
ACCATTTGACAAACTTGAAACATCTATACCTCTATGGGGATCACCTTGAAGGATCACTAA
AGGCGGAGATCGGGAAATTAAAAAGCCTTACCTCCCTTTTGATCTCCAACAATCAGTTTT
CGGGCACTTTGCCTTCTGAGCTTGGATTATGTGAAAAGTTAGGTATGCTGGAGACTGGAA
ATTTAATGCATTATTTGTTTCCTAGAAATTCTCTGCAAGTTACTCCACAGCTCACCACAA
TCACCCTCGATTTATTGCACAGAAGAGCTTCAATTTGAAAACACTCTAATTGAAGGCACT
GTCCCAAAAGAAGTTTGTGCTTTGAAACTAAAGAATCTTAATTCCAAAGATCCCATTGCT
GAATACTTGAAAGCTGATTGTTACACTCCCGATGAAGTCGACCCATTCATTTTTTGTGAT
TGTTGCAATGTGTGTTGTGACCATAATACCAACACCTGCTATAATATGGATGCTTGACTA
CATAAAGTTCCATAATAGCATCGAGAATTCTTGGTATGGAATAGCTTCAGGTACTCACAT
ACTTCCTAGCAGTATGGCAAGAGCTAGAGCGATAGATATAGAGAGTGCATGACAATACTG
TGCAAAACATGGCCCTTTGTGAAATTCTTTGACAACACATTGTGTTCCAGCAATAAGATA
TTATGTCCTAGACACTTTCAATCTATACCATTCTACCTAGTTAAGTGATATCTGATCACA
TTCCATACACTACTCCATTAATTATGTGCTATCTGCCAGAATTCCATACCATTCTAATGA
AGTCACAAGTGATAGCATTTTGAGCATCTTACTTACGTGCATTAAATATAAAAAACATCT
ATCATTGGATTACAATTCGGTTGACATAGAACTGTAATTTTGTTTCGTATTGTTTGCCCG
ACAGGTTACAACTTGTACATGCTATGAATTGAATGTGACGAAAAGATCCTTTGCTTCCTC
ATGTTTTCCTTTTCCTTGCATTAATTTACCCAATTACAAGAAATAAAACATCAACTATCC
ATTAATTTACCCAATCTAAGCCATCGGCCTGTGCCTTTGCCTTCGCCATCTTCCAAGCCG
GAGGATTCTCATCAATAAAATCATGCAAGGCCCTAATCACCGCATCCGCTGCTCCCGCCA
CATCCATACTCTCATGCACCTCTACAGTCACATCCGCCTGTTCATACTTTTGTTTCCTCT
CTGCCATCAATTCCTTCAACCTGCTCAATGGATCCGGCGTCTGCAACAACGGTCGATCCG
TCCCCTCAATCCTCTTCATAATCACCTCCGGCTCCACTTTCAAATACACCACCAACCCCG
TCTGGAGCTTACTCCAATTCTGATTCCTCAACACCATCCCACCCCCCGTGCTCACGACAC
ATCTCACATGGGCATGCACGCTGTCCAACACTTTCGCCTCGGCATCACGAAAGGAGTCTT
CGCCTTCACTCTCAAATATTTGGGGAATGGTCATACCCGCGGCTCGTTCAAGGATGATAT
CGGTATCGAGGAAGTTGTAGGTGCCCATTCTTCGGGCGATGGCATCGCCCACGGCCGATT
TGCCGCACCCCATCATTCCAATGAAGTAGATGTTGCACCCTCTCAATCGGGGACTTAACA
GCCGTGCCGGGTCGACTTTTAGAGTGTTGTCGTCCGAATTGAGGAGGGAGGGATTTTTGT
AGGGGTTTTCGACTCCGGGGTCGGAAAGGTCGGATGTGGGATCTTGCCATTCGAATCCTC
CGGCAGAGAGAGAAGTTCGTTGAAGTTGTTGGAGGTGTCCGGCGATGGGGGCGAAGGCAA
GGCAGGACTCCAATAGGAGCGCCAGGAAGACGAGGAGTAGCCGCAGCGGTTGTGTTGGGA
TGGTATTCATGGTTGCTGGGGCGGATCGATGCGAAGTAAGGACGCGCTACGAAAAGGCCG
ACGTACCACCGGACGCCATGGACCGTCGTCGATTAAAAAAATGTATTCCTTTTTGAAGGT
CGTGGTTGGTCCTCCGGTGGAAGTGAGTGGAGGCAGGCAGTATTGGTAGGCTATTGGTAG
GTCACGGGGAATATAGTAGGCATTTCGACTTAATGTCCTTAAGAGGCAGAGATTACTGTG
ATTCGCCGACCTAATACCCACAACTTTAACACGTGTAGGTATGGTACACTCTTGTACGTA
GCCTTTGCCCGTAGATGCGTCATTTTATTATATACGTTGGGTTCCTTTTTGCGGACACTT
ACGTCTCAAACGAGAATGATGGTGGACAGAGTAAGTCGAGAAGTGGAACTCAAGAGAGCA
AGAATTGGCGCCACCACCTATTTTTCCCTGTTCATGATTTGATGGGTCAGTGTCTTGATG
GCAGAGGCGTCATCAATCAACGCATTGAGGGACTCCTTTGTTGACAATCGAGGTAACCTC
AAAAGCCCATCAACTATATCGTTCTTACAACCCAACTTGACGCAACCTCCTAGGAACTTT
CTCTCCACCTTGGTATTATCCCCGAAAACATCGCCCATACCACCGCCACAAGAAGCTTTC
CATCATGACCCATCCATCGCCATCATCACTCCAACATCAAAAGAGACGATGGTCAAATAA
TATATTCGGAGCTATGAATACAGGTTCTTGGGCATGGTCTCTGCTATTTCCAACAATTAT
ATTGGCAGTTCTCTTTCATTCCAATGCAAGATGCCAAGCATTCGTTCCTCCGAAAACAGC
AAACCACATACCGATTCGGACGACAATGGCCCTCGATGCAACAACTGGACAGATGCGAAG
TGGACGAGGAGGAGACGAAAGAGCAGGATCACGATCTGGAGGAAGCACCAAAAAGAGGTC
TGGTGGTTCACGGTATCAGACCATTGGAGACCTTGTGAAAGAGATCGAGAAGAATCCAAG
CAAATTCGTAACTTCGTGAGTGTTGGTTTAAGGCATGTTCTGCACTGCTGTCTCACGCTC
TATTGATCAACACTCAACTAAAAAATATCTTGTATTCTTTGTCCAACTCGTTATTTTAAC
ATCAAAGAAAAGAAGGACAAACGAGAAAGAAAGGCCCCAAAAGAACACGAAAGAAAGTAG
AAAGACCCAAACAAAAATACCTCTACGCCAGTCAACGCAAGGCCCTCGAATTATTGGCCA
AGCGAGGTAAAAACCATCGATTCTTCCACTGAAACTTTGGTCGATACCAACGTCGAATCA
AATTCAGAGAGTGATGCAATGGAAGTCGAAGCCGTCATCGACGCCACGGCCATAAAGGCT
CAGCAAATGTCCGTCCTCCAGCAGGAAATGCAACAAAGGCAAATGGAACTGGCACGTTCC
TTAGGCCTCTCAAATCCGTCAACTCAAATGGCCGATGCGGTCGTGGGAGATGGAGGAGAG
GAGGTGCCGAGAATTGTTGGTTCGATACGGTTAGATGAGGATGGGGGCACGATTACTTCA
AATTCGTTTGCGTATGTGATTTACAAGCCGAGCGGCTGGTCTATTTTGGGAGGGGGGGAG
AGAAAGAAGAAGGGATTGAAAAATGATGATGGTATTGTTGACAGTCAAAGTTCATCGTCC
GTCAATGTCGACATTGCGCCGACCAACGATGACAAAAAGCCATCGGGTAGTAAATTGAAA
CGTGTCAAAGCGTATGATGAAGCGACTGATGAATTCACTTATGTCGAATACAACGAAGCT
GATATTCTTGCAGTCTTAACTCCCGAGGAGCGTGTGGAACTGATGAAAGAGGGCGGGCTG
AATTTGAGTGATGATGCAGCGGAAGTTGCAAAGGGATCCTTATCTGGTGCCGAATTCGAT
GCAGACGATGATCCCGATGACAATGCGATTCATGGATCAAAGAAGAAAAAGAAGAGAAGT
ATGGAACGCGCAGTGCCAAGAATGAAGGCGAATATTTTAGATTTGACAGCAAGCCGTCCC
TCACTTGTGTCTTGGTTAAAGCAACTTAAAGCTGATGAGGGCACCCCCATCAAAGGTGGA
AAGAATTGGGCGGCGATTGCGGGAGCAACGGAGGTTGATGATAGCGGATTGGTATTGCTG
TGTCCGCGTGACAGGGTGGAGGCACTCCACGTCGATCGCTGCGGATACGTCGCCGTCGTG
GGGAATGGTAAAAAAATGGCTTCTCGGTCAAAACTGATAAAGTCCATCAAGAGCAGTATT
GGGTCGAGTGGAGGAGAAGTATATGATGAATCTACTGCTACAATTGAAGTGATTTCTCGA
CTGAGAAAGGGAAGAGATCAGGATCCCGTGTCGACTGTCGAGATTTCGTTGTTGGACGGT
TCATCGTCTTGTTCTCATGCAGTTTTGATGTGTCAGGATCGTCTGGGAGAAGGTATTCGA
GGTGACCCTTTGGCTGATCCTTTAGATAGAAGAGCAGCGCGACGCTTAGTACATTGTGAG
TCAATGGTCGTGTCGAGCCTCGTGAATTTAGACGTTGAGCCAGTAGTTGTGAATGCTGGT
CCCACGCTGCCCGACGATATAGCAATTTATGCAAGTAGAAGAGACGGTGCGATTTTTATG
AAAGGTTCCTATCTCGGCAGACAGTCTGGTTTAGCTCAGAATGGACTTACCACTGCCTAC
CGTGAAATCAATGGCGCAGCTGATGGATGTCCTGGATGGGTTGTTGATAGGTATGACAAG
TGGCTGTTTGTTCAGCAGGAGGAAGGGCCGACGTCTGTAAGGGGACCTCTTCCATCTCTG
CACGACGGATATACTGCCGGCGTATACTTTCTGTCAACAAAGGTGGATCGAGCTGTCATG
GGCACAGAAAAAATGAAGCCACACCTTTAGAAGGTCAAGCCGCACCTGAGTACATACCAG
TGAAAGAAAATGGGATAACCTACCTTGTCACTCTTGGCGAATCATTCTCGACGGGAATAT
TCCTCGATCAACGGCTCCAGAGAGCATGGCTGGTGCAACATTGCTCAGAAGATACTCGAG
TACTCAATTGTTTTGCGCATACTGGTGCTTTCAGTATAGCAGCTGCTACTGCTGGTGCTT
CAACTGTTTCGTTGGATTTGGATAAGAAATGGCTAGATAGGATAAGACCACAGATGGAGG
CGAATGGAATATTCGACTGGGAAGGAAAGCATGACTGTATTTATGGCGATTGTGAGTGAA
TTTCTATTGAAATATCGAAATCTCAGGGACAACTTCGTGACTTGCTTTGCTCACTATGCA
AAATGTACATTACTTTTTATCTTTTGTGTTTGTGTAAGGCTTTGACTGGCTTTCAAGGCT
CGCCAAAAGAAACGAACAATTCGACATTGTGATTCTAGACCCTCCCAGCACCAGTGTGAA
CAAATTTCAAGGCGCGGGCAAAAAAAGATGGAGTGTTAAATCCGACATGGATGAGCTTGT
AGCATTAGCAGCAAGACTAGTGAAGAGCGAAGGACTTTTGATGACAACTACCAATGCAGC
CACCCTACGGCCGGAAAAATTTGCCAAGATGTGTAAAAAAGGATTGATGGATGCAGGAAT
ACCAAACGCCAAGCTTGAAAGAATCTCACCAATGCCTAGTGATTTCCCTTCGATAGGCTG
CCACCCTGTGACAAATTTGATTTGGCGCATCCCATAATTAACCTGATACTTAATAAGCAC
ACCAAGTAATTAGATACATTAGATACCCATCGCTTCCATGTTACCTCTCATGATGATGTC
TTTGCATGAGTTGAACACAACTTCAACGTTTTTAGAATCTGTAGCGCACGTCGGGTGACT
GTATACCTGTCGACTTGGGTTTTTATTCTCCGCCAAGAACATTTCCAAGAAGTATTTGAT
ACCATTCTCGTAGTAGTCCGCATCGCCGGGTTTCGTGCTGAAGTCTGCAAACGCTGGAAC
GTCTCCAATGTGCACATCTTTGATCTTCTCTTCGTAAAGATCTTTCTTATTTAAAAAGAG
AATAATTGACGACGAAGCAAAGAACTTGTTGTCACAGATCTCCCCAAACAATTGTACAGC
CTCCACCATCCGATTTGTAGAGGCATCCTCAAAAAGAGCTTGGTCGTATTCGCTCAAGGC
AGCAACAAAGATCACAGCGGTGACATCATCAAAGCAGTGAATCCATTTTTTCCGCTCGTT
GCGTTGACCACCCACATCGTACATTTCGAAGTCCAATACATCAATGATATACTTTTCGGT
GACGATTCCGGACGTTCGAACACGCGCCAAAAGCATATCTTGCTGCGTTGCGACGTAGTC
GTCCTTCATTATTCGATCAATCTCATTAAAATAATACTTTACTGACTCAACGATTTGGAA
TTCAGCTCGTCGTTTCCAAGTCAAGAGTAACCCCGGATCAGCCCAAAGCGCCTTGATCGC
ACTGCCAATCTCTTGATTGATTTCGCATTGGTCGTCAATGCTTAACATCAGGTCGAACAT
TTCCTTCGCAACCACATCTTGCTCGTACCCCATGCTCTTCGTCTCTGTACAAAGAATTTT
CATCGAGGTAATTGTGTTATTGTAAACCACGGGAGTGATTTGCTGCTTCTCCTCTTCGGT
AAGAGGAGCACCAAAAAGAACACGCATTTGTTTAAAGATGGTGGATTTGCCTGATTCTCC
AGCTCCCAACAAAAGAAGCTTGATCTTTGAATTGTCGACTTCGAACTGTTTCGCCATCAA
CTTCTCGACTTCTTTCGAGGCCTTAGCCGCGGCCTTCTGCTCGGTGCTTGTGCTACTCAA
ACAAGCGCCCATTGTATTTCTATGTTAGTTGATTCCCCTTTGGTATCCTCGAGTTGTTCA
CCCCACTTTCGCCAGATACATCCCCAATAGAATCGAAATTAGAGGTGAGGCGAAGGGAAC
GCAAAAACCTCATTTTTTACCTCTCCTCGAGTGTTTTACTTGTTTTTTGAATAATTATTC
ATATTAGAGTGAGCAAGTGGACATTAGTAAATTTGAATCCATTGGCTGCCACCGTGTTCA
ATCAATTCATAATGAAGGTTCCCTTCAAAACTCATTTTGCGAAGAAAGGAACTATCCCGA
AGCCGGCAAATGGTTAGAACCCATTAAGCTCCATTAAGATACATTCCTCCCCGAAGGAAT
GTATATTGATACGCATTGCAAGAGAAACTAGTTCTTTCAAAGTATTCCTGGACTTGATGA
GGGGATATGTCAGTTGTGCATGGGAGAGAACGCAATGATTGAAGGCATAGTTTCCAAAGG
CAAATACGGCGGCATTGTCAATACCCAAAACCGCATCGCCACATGTACTATCCTCCTCAG
AGGCATGTCTGACCTGTAAAATTTTTCATTGTGGTGTTCTAGCCAATAAAGAGCGCTCAA
AAGCTGCAGGAATGCCTTTCGTTGAGCACTTGATTGTTATTGATTTAATTTCTTAGCTAG
TTTCGTCAGGCTCCCCGAACTTTCTGTTTGACTTCATCTTCCATAACTTAATGAATTGAA
CCCACTTCAATAGCTAAGGCAACTCTCGGTATTAATGAAACGAATCGGCTCTGTTTTTCA
TGTCTTGCTTTAGGTCTCTTAAGAGCTCATGCTTACGAGTAGCATATGACATCTTCATAG
TAGCAGTAATAGTGATGATCCGTCGTCCCCTTGAGAACTTTCGGCTTTTAGGTCTCTAGA
GTATCCTGACTTGTAAGCTGACTTTCTGCCCAAGGCAACAAAGTTTGTCTCTCAAACTTC
GTGGGCAAGCATGTGACCTCAACGGTTCTCTAAAACAGACTTGAGCTCAACTCGACATAT
CCAATTCCAGGGCCATTTATATGCATTCAATTCCAAGTTGTTTTGAGATGGGAATTAAGC
CACATGCCAGTCACAGATGGGGTGACACTGGCGGCGACAGAAGCGCTGTCGGAAGTAATA
GCAGCAGAACATTCCATCCTCAATGAAGACAACAGTCGAGTATACTTCAAACTTAATTTG
AATGGTTTATTCCAAATTCTTCATTCCACAATTTATCAAAGATATGTGCTTCAAAAACAA
TATCATTGGGTCGATTGCAAACACCGAACCACAGCTGAAGTGACAATTACACTGATGAAA
GACATACTGTTCTAGAAAAGATGACGTCCATACTAGGGACAGATACGGATGGTAGACATT
AGCTGTTATCAACTAATAAATCATGTATCTTATGCCGGTAAAAATATCCATGCTATGTAA
TTGATACCCCCTCCGATTCATCACTACTGCCCTCTTCACCCGACGACGAAGAACTCTCCT
CTGCAGATGAAGTACGCTCCCAAGAATGCGACTCATTCTCATCTCCATCAAATCCATTCC
CACTATTGCTGCTAGGATCACGACCCGTCAATTTCTTTACATTTGCACGGAAACTCGAAC
CAATCCCCCTTCTTCGAAGTACTCTTCCCGTCCTTCTTGTCAAGCAGGGCCTCCTCCGAA
CGAATGTTATCTTCCATCGTAGTATTTTGAAATAGTACCTTTATATCACGATCGTATTCC
ATTTCGTTCCGTGCTCGTTTGATGTAGCATGTACTGAATATCATGGAGCATGTGTAGATT
GAAGCGATGAGGATTGCGGCAATGATGTATGGAGGCGTGGGTTCACGTACGACTATGGGT
TCGGTGATTGATATTGTCGGTGCGTATGTCGGTGAGCTGGTTGGTGGAGAGGTCAGTTCA
TCTATGGTGACTACGGAGGCGATGTATCCAGTGTTTTCGATATAGGGTGTCAGTGATGGA
GTGAGTTTCAGTGATTTGAGGAAGGATGACATGTTGTCATTCAAGGTATTTTCGAGAAGA
TCACGTGTGATGACTTCGGGAAGTGAACTATGCATTATTGAGATGATGACGGTCGCTTGA
TATTGAGCAATAGATGACCCTGACCCAGATTTTGGCGTCTCGCCGTAGTAGCTTAACCCA
GATGTTGGCGAATGACCACTACTGCTGCTTCGCATTTGCCGATTGTCCCTTTCTTTGATC
ACGAATTGCTGATACCACATCTTGACAGAAAACAAATCGACCTCATTCTCTGATAGTTCA
TCTTGACTTGTATAAAAATCAAACAGCACTTGCTCAAAAGAAGTTTGTGCCGATGCATCC
ATCAAGGAACCCAGCGGTGCCTCACCAAACGTAATGACAAGATATACCCTGTTGCCATCC
CCTGTCGGCATGGCCGAAGACGCGGGCACAGAACTCACAGACGGTGCATTATCTCCACTG
TTATCATTGTCCAATCCACCATAATAAACTGTCCCCATCTCTATGACGCTCTCCATAGCC
TCCATGGACAACGGACGTTTCAATCTTTGGCATTCGTCCCAATCTATTACAGATGGAACA
CAAGCATCTCGTTCATACCATATTCTACCGACAAACCCCCGCGGCTGTCGATAAAACACG
GGATGATTGGCCTTCGAGAGGGGATATATCATTGTAGCGGCTCCAAAATAAATCGTCATG
TCATTGGTTTGCAGTAGTGGTATATAATCTTGACTGTCATCTGAGGATTCTGTCGTTAGT
GCGGTGGATGAGGTTGTATTGCCAAAATTTGCAGAGGGCCGCTGGTAAAGCATGACCCTT
TCCGAAAGTCCAACATATAAGGAATATCGTGTACCATTCCCATTGAGTTTTATTTTGGTG
GTCAGTGGTATTCTGTGACGTGTGTATCCCAACTCATTTATGCTTTCTTCATGACTGCTG
CTGCCATTGTTGTTGTTGATGATGTCATTGTTGCTGGCATCAACTTGTTCTAGAGTCATA
TTACCCGACGAAACCAACTGATACTCTCTCTCGCTCTCAGCATCGTGCCACGTCCCCTCT
TTCATGTACACTTGATAATCAATCACTATGGCAACTCCATCAAGAGCACTACTTTCATCG
CTCTCATTGCCATCGGGGGCACCATCACCGCCGTTAGAACTGGAATGGGAAGAATAAAAT
TCCACATGGGTAATCCGAAGAACCGTCGAATCGGAAGCAGTCTCTACATCAAAAATAACA
CCGTGGGACGAATCATCGTCGATTCTCGATGATGAGAGCAGGGTATCCAGTCCTAAAAAA
TCTGGCAGGATCTCTTGCGGTTTCGATGGCTGATTAATAGGATTTTTGCCCTTGCCCCCA
TCATTATTAGTGTTGTTTTTGTCGGGTCGGGGTCGTTTTCCACCAGAGTTCGGTGGCCCG
GTAGGATTCCCCTTCTTCCCTCCTCCCTCATCCGTCAATGTGTCAGTCAACCCACCGTTC
AATGCCTCATAACATCCCGTGAGCATGTGACATTCCTCACCCTCGGCACAATCGACATCG
CCGGAGGGACAGGGAGTTCGACAGTTGGTCGAGGCGTCGGTCCAGGTGATGCCGCAGTAT
TTGTCGAGGGTTGGGTCGAGGGAGGTTGCGGCTGTGGCGAGGAGTAGGAGGAGAAGGGCG
ATGCGATTCGTCATGGATTTTGGATGATTTTCGTCGTGTCATCGTTGAGTTTGGTTTCAC
AGTGCTCGGTACATCATAGTCATCTGACATGCTATCGTTGGTAAGGCGCCCTGTGCTTGT
TTTCATCGTTCTTTTATCTTGCTATGAATTATCAATCTCTATCATAGATCAATGGGGATC
CATTTCGTTCCACTACAGGGACACCGATTGTAACGATAAAACAGCCCTGTTGCGAAGGCG
ATGAATCGCGCGTTAGACTCCCCCTTCTTTTCTCGAGGCGCCTTCCTACCTAGCTACGCC
CAATCGATTCCTCGAGTAATCTTGAATCCCACTTGTTATTCAATCCCGTATTTTCAGCAG
ACCCCCGTCGAATAACAATGATTGAGAATTCTTACATTTAGAATGCATGACTTCTTGGTA
CAATATAATAATGTACCAGCCTTGTCCTGTTTATGAGATTACCTAGACGTAAGAAAGCTT
TGTTTACGTAATGAGTAGTCGTGAAATTGTGTAGGGAACAAGAGGTCACAAGACATGAAC
CTTCACGTTAGCAAGCAATATTAGCTGAAAATAGAAAATATCATTATGACCAGATTACGA
CCAACATCTCAAATCGGCACGTACTAAAGCAGGGTTCAAACAACAAACACCGACTAGGTA
CGTCGACAACAATCAGGGGCATCAAACTCGATAGGAAGGAACCAAAAGCAACCATGCCAC
GCGACCCCTCTGCCCGATCCTCCTACTCCCAAGGCTCCATGAGCACCACTTCCAGCCGCA
GCAGCCACCGCAGCCGCGACGTCGAAAGCGCACGCTACTCCCGCCGCGACTCGAGACGCA
GCCGCAGCACCGGCGCCGACTACTCCCGTTCCCACGTCTCCGAAGCCTCCTCCGTCATCG
ATCCCAACATGCCCAAATGGTGGAATGATCGCAAAAAGGCCTCCATGAGACGACAGGGAG
ACGACGATCGTCGAAGGATGCGCCGCTCGACCAGTCACGGTAGAAGCACGAGTCGCGGAG
GTGCAAGCCGCAGCCGAGAAGGTGCAAGCCGCAGTCGATCCTCCCGCGTAGGTCGTCGTT
CCATGTCCTCCTCCAGCGCCAAACGCCACTCCCGCAAACCAAACGGCATAGACCACGCCG
TGGGAGCCTTTCAAGTCTACCACGACGACGACCGCCAAAAAGACTCCTCCTCGTACGACG
AACGACGAAAACGCAAATCACACAAAAAAATCAACACCTCCTCCTCCATATCACACATCC
ACGACGAACGAATCCAAAAACACATCACCGCCGACGAGGAATTACGCGGTCGAAAACTCA
CCGATCTCATGGATCGAGGAACGCTCGCCGTCGGTGCCTGTCTCATCCTCGTGGTCATAC
TGGCCATCACCATCCCCGTAGTCCTCATCAGCGAGGATGAACCGTATGTGGCGGCATTGC
CGCCCGATCCTCCCACGACGAGTCCAACGTTTGTACGTCAGCCGGATTATTGGCCGATAT
ATGATCGATTGGTGGAGATTGCGGGGGGTGAGATGGTGTTGAATGATCCGAACACTGCGC
AGAATCGTGCTTTGAATTGGTTGGTGTATGAAGATGGGATGGAATTGGGTCCGTCCAAAG
ATCATTTGCATCAACGGTTTGTTTTGATGGTGATTTACTTTATTTCTGGGCCGTGGACTC
CCGTGGAGGGGACGTTGGAATGGGGAAGTCCCGTCCATGAATGCGAGTGGGAAGGAGTCG
TTTGTAAAAATGTGGAGGAATTGGAGACCGAATTGAAGGGACGGGTGGACGAATTGCTCG
AGAGCGGAGAGGACAACGGGGTGAAGATTGATGTTCCGCAACGAGTGATCAACGAACTTC
ATTTGAGGCAGAGGTTGGTCAGCGGAGAGGTACCCGCTGAATTCTCGCTGTTGTACTACT
TGCAGCATTTGGATTTAGAGAATAATCAATTGGTGGGTGCCTTGCCCACTCCGCTTTACA
AATTGTTGAATCTCAAGACTTTGTTTGTGGAACAGAATCAATTGACGAATGTGGATGCCA
TTGGAGAATACAAGTTTTTGGAGCATTTGGCATTGAGTAAGAATGCCTTTCGTGGACCGC
TTCCTGATGGGTTTTCGAATTTGAAGAACCTCAAGACTTTATATTTGCATACCAATGCTT
GGACGGGGAAGGTGTTCGAAGTGATTAAGGATTTTAAGGCGATGGAATTATTGGACATTG
CGTTTAATGAGTTTGAGGGGACGTTTCCCAGTGAGCTGGGGGAGATGAGTAATTTGACGA
GCTTCTTTGTTGGGAATAATAGGTTTTCGGGAAAGATCCCGGAAGAGATTGGGAAATGTA
AGAATTTGAAAGAGTTGCAAGTGGATGGTTTGTATGATGTGGGAGGGAAGATTCCTACCG
TTTTGGGACAGCTGACAAATTTGGAGTTTCTTAAATTGGATACCTGTTCGTTTACGGGGG
TGCTGCCGAAGCAGCTTGGAAATTTGGAGAAGTTGACGTTTTTGGATGTCAGTTCCAATA
GTTTGACCGGAGAGATACCAACGGAGCTTGGACAGTTGACGAATATTGCTACGTTGGGTT
TGGCAAATAATGGCTTTCAGGGAACTGTGCCTACAGAACTTGGAAACTTGGTGATGCTCG
GTGAGTCGAAGTGTGTTGGGGTACATTTGACATGCGCCGTCTCTGTTCCATCTAATTCAT
ATACTTTCACTTCTTTATTCAGAAAAATTGTACCTGCAAAACACGGATCTGTCAGGCACC
ATGCCCCAAGAAGTATGCAGCCTGCGACAAGCAGAAGGCACTCTCCTCCAGGATCTTCAA
GTGCCGTGCTTTGTTGAATGTGATATGGATACCTGCTGTACAACTTGTTCGTAGACTGAA
CGAGTTGTTCAAGTGGTTGTTCTGACTCTTTTTTTTAACAAGCTTCTGTAGAGTGTGTTA
AGTTTCAAGAAGTATTCCCAGGCTGGGAAATGTATTGTTACATCAGTTTTTATGTAGAAG
TTGTTGTAGTTAATCAGAAGAACGGATTTTCTTCATGCAAAAGGTGCTCACAGCATCAGA
AATCGAATTTTAGTATTTCGTAGACTTTCCTCCGACGAAAAACAACAGGTCGGTGTTTTA
CGCAATGCGTGGTAAAAACCAAGAGGCGATCTCAACCTCAGTCGCTTCTTCTTAGCAGGA
TGACTTCTTGTTGACGAGGATTCAATATTTAAGTCATTTTAAACTTCTATCGCCAATCTT
CTATTATTACTTTCCCATCAACCTCTTTCATCCTGCAGTAGACACCATTTACATCCTCCT
CGTTATCAATCCTACAAACTTCTGGCAGCTCCAAATTCAAACAGCAATAATCCAAAGCCA
ATATCTTACATATCTTTCTCTTCGTCTCCTTCGACACCATGTCGACATTGAACCGCCGGC
TAATTTTTCTAGCATGAGTAATGTCCCCGTCATTTATTTCTACTTCTCTCACCTTTGCAA
TTTCTCGCCATTCTCTCTCCGCATCGCTGGCATTGTACAAAACAGAAACGGGGAGAGGTT
CGCCCGTCACCCCAAAGACAAGGTTGGACACTTGAAGGTTTAGATGAACATCAAATGGAT
CTAATCCATTGTAGTCACGAACAAATTGTTCAAAACGATGAGCAAGGTTCCCGTCATCGA
TCGATGGCACATCATTGCATTTTAATGGATTTTTCATGCGTAATATTTTTGATGGACAAT
ACATTGCTCTGAAATCATCCAAGGTCCTCATCCCCTCATAAAGATATGGATATTTGTCCA
TCTTGTGCTTATTGTTGTGATACCATTTCCTCACCCTGGGTTTATCCCTTACAATGTCTC
CATCGCCCATCCATGGTCCAATCCTGAAGAATGCCTCGTCGTAACTCGAATAAAATCGAT
TCAAAGGCTCTCTCACAAACGAAATAAGTTGATATCCCTCCTCGTTAACAAGATTGATCA
AATCATCATGACTCAATCTTCTATCTTCCCCCTCCATAAAGTCCTGTATAACATGTCTTC
CCGTACTCGAAGCTGATTTTGGTATATTCCTGTATATCAGTTGGTATTCATCCGAAACTG
CCGCCAACAGGTTGGAATACTCGGGGACGTGATTCCCATAGGTTGTGACATTGACATAAC
AATGTCGGAATGCTTCCGCCGACGTCATGAGGAGAGATCCTGGTGCGAATTTGAACGTTT
TCTTGTCCGGGTAGGGTTGTTGGCCCTGAGAGGATGGAAGTCAGATAGGCTTTCACCATG
GGGGACTTGAAGTTCTTGGTTTTGGGAGAGGCGAATTGGTCGTCGGTTTATCTCTGGTGG
ATTTTCTGTGTAGTGAGCATAGTGAGCTTTGTGTCCTATAATGAGGTTGGCGAGGCTGAC
ACATCCTACTAGGACGACGAGACATGTAAGGATGTTTATTCGAAGGTTATTTTTATTGTG
TTGAGGTCGTTTTGTGTTGATTGCGGTGGGCGATAGGTCAGTCGTTTCTTTCTGTTCGAT
GTTGTAAATCATATTGTCAATCGAGTTATTGAAGTTCCTAAGGCCCCTTTATTGCATTAC
GACAGATTCTGACTCTAGTTGTTTATAGTTAATTGAAGGGCGACAAGATCGGGGCATGAA
CTTCATTGTGACATCGATGCCCGGTTTCGTTACACTCATTAATTAATGGTGCGCCCCCCT
GCCAAGGTCGTATGGTACTATTAGGAGACTATTAGGTACTGTCTACCTCTATCTACACAA
TTATTTGTAAAACCATGAGATTGGAAGCACAAGAATCGCATTGTGTCACAAGATATGGAG
GCACAGTTTCCATGATTGACGTAGGAATCAATACGTAAAAATCAAACCTGCATTCCATTC
AGAATGACTCCAGCCTCTCACAAAATGGCGATATTGAGTGTGTTGCCAAAAACCTGTTTC
CTTGAAACGATCATCGCTGCGCAATGGAATCGCCACTAAAACTATGAAATGAAATCACCC
AGGTCGTCCGTAAACCTCATGACCTGCAATTTCAAACAACATGAAAGGTGAAGACAAACA
GGTTGCCTTTGCGACCCCGGCGTTGGGTCCTCTGAACGCCAGCCCTACGACACAGGTGGG
CAAGCACTTCATCACCCGTCGATTCTCTATCCTTGCAACGCTGCTCGTGAGTGCATCATT
CACTATCATTAATGTCTACATCGGCCATCAAAATTTCCATTACTTTCGTAAACGACAATG
GCGACTTTACCAACACAATCATAATGCACCACATATTCAACGAAGGCGACGAAAAGTTGC
ATCCACTTCCAGCGAAACAGTTCAAATCATACGCGATGGAGAGTATATAACTCAACTTCT
GCGTGGCGAAGAAAAACTGGCGAGAGGAATCGAACAACAGCGCTTCAAATACCAACCAGG
AACACTTCGAATGAGCAGCAATGAAGCACTTCAGCATTGTCACGTAAACATGACTCAGTA
CGCAAATCACTTTTTACAAAGAGCTTTTGTCCTTGTGTCCATTTCAGAAAGCCACGGGCT
TATTTATCGAAATGTTCCCAAATCAGCTTCCAGTTCGTCAAGATACGCCATGGAAAATTT
ATTTGGTGGGGTAGACAGGCGAATGAAATTGGACGAAATCAATACTCTCGTTACTGACGA
AGGATACAGTTTAATATCCTTTATACGAGATCCACTTGAAAGATTCTATTCTTCCTATGA
TGAAGCCTACTTCCGTAAAGGACCGTGGTTTGGAGAAGGTCGACTTGTTAAAAATCGTCC
TGGGGAAAGGAAGGGATATCTCAAAACCAAACATAAAGTGGAACCATATCCTTATCTGTA
TGAAGGTATGAAAACTTATGATGATTTCCGCGCCAAGTTCTGTGATAAGAACAGCGACAA
GGAGTGTAAAACTGCAGATACAGTTGACGACGGTGATTTGACACGCCGGTTCGAACAATT
CGTGCATGATTACAGTGGATTAGATCCATTCGATCTTCATTTAGGTCTTCAGGTACCATT
TCTCTCTAATCCGCAGACCGGAGAACCTCTTCCTATTTCCGAGCTATATAATGCCTCCCA
TGCCGAATCCGAATGGTTGAAGATTGCAAAGGACAATGCCGTAGAAATACCGGGCGATGG
TCTCGTTCATGGGAGGAAGACTCCGCGACGATTTAATGTTGATTTAGTTACCGATGCAAC
AAAACAAAAGATTTGCAGAATTTTGATGCTGGATTATTGCTGCTTGAATTTGGAGCTGCC
AGATGTGTGCAAGCAAGGTCTCATGAAAGAAGGAGTGGACGATTCATACTCTTGCGCAAT
GGAAAGAAAAGGAAAACAGTTCTTTATACTGCCGTGGAATAATCTTTAAAAATGGCCCAA
TTGTCACTTCGCATGTAACATGTTGTTTCTGATGAAAATGTTGGGAGCAATTTGGTTTAT
GGAAGTAGTGTGCATAAGCACAACGACGAAGTACTAAGTGATCAAGCAAGAAAACAATAT
TTCATTATACAATTGTTATCAACATATTTTGGAAGTGAAATCTGACAGGTTTTTGATGCA
TGCCAACCATGGAATCTATGATGAAAACTCTCACAACGTATTATAAAAACAAACACACAA
ACATTGTGCACCGCAATGCTTTCAACCCACCAGACTCCAGTGTGGTTGTAAGCAACAGGG
TGAGAATATAGATCAATTCCTTTTGGACTAGAGCGTATTCTTACCCTTTGGTTTTCAGTT
ATTAAAATTCATTCCAAAGGATAAGTACTAGCAAGCTCCTTTACCAACAGAAAGATGAAG
TTTGTCCTCCATTTTATGCATAATTCTCCCTATTTAGTGTCAGAGAGCTAGTCATAAATC
ACATCCTGTTTGCAAAATAATTTTTGGGAGAAGGTAGTGGACAAAGATACCATGTGCCTT
GGATGATTCAGAATGATTTGAACATAAGTATGGTACCTAACAATATTTGAAGAAATCTTT
CTGACTTTTTCATGGGAATGCAAGTACCACACTCACTCAAATCAAAAGCTATTTGGCAAG
TAATATAATTTTGGTAATTTTGACAACAACACAATGATGATACGGATTGATGCCATTCTT
GTGAGAGCATTCACCTTCATTTCTCATTGGTTTCCCAGGCATGTTGCCGATTTGTTATGA
CAATGACATAATACTAATGATGACAACGCTGTTGCTGATGATTCCAATACTTTTGTTAGG
TTACCACTGCTGTAGCCCAGTCAGATCACCTAGCTAGTATGGCCTGCATGTGATTAACCT
CCAATCCTTCTTAATCAACAATATGTCTTTGCATATTCTCAAAGTTGCACATTCTGTACC
TTTTAATTCTTGCAATAGTGAATATTCATATGACCCGCTTAATGAATTGTTCACCCAATT
GCTATTATATTACCATGGGTGAGATGAACCAGCAGATGTTCCAAATCAAGGCTGACTGAT
TTTAAAGGAATATGAAAAATTGGAGATAGTAACTTTCAATCAGACCACCTCAAGCTTGAG
TTTAATGATATTTCTTAAACAACTTTTCCGTTTAGTCCAGACATGTATACTTTTGGAAGT
ATTCTCATGATGTCAATTAGGCTGGTTCCTATACTCTGGTGGCTCTCACAGATCACATTA
TATCCCCACACCAACTACTGGATGTAGTGCAATTATTGCAACACTTCATTTTGTGCTAAT
TGCCTTTTCCAAGGCAGTACAATAATTGCATCACCTAGTTTCTACTATTCCAATGTATGT
ACAAATTATTTCAATTGATGATGGATGAAAGAGCATTGACTATTAATGGTTAAATCTAAT
TTTATTCCAACTTAAAAGTCACAACAGAAAATGGACCTAATTGAATTTGATTTTATACTA
CACTTATTTATTCATGACTTGATTGATTGTGACACCCTTTTCTTTGGGATAATGTGAAAA
AGGAGTGGGTATTTTAGACCTATCATGATACAATAAGTTTACAGTCAGATGGTAGATGAT
AGATTCAAAACATTGATTATGAGTGAATTAAAAAGCAGTTTGGCACCAACTGTAAATAAT
TTGCCATTACATAGAAACAACCAATTTCTATAAGTATGAATGAAGTGGTTCATTCTAATC
TGTTACATGCAACTGACATAACTTACAAAGGAACATTCAAACAAATAAAAATGAAATGAG
AAAACACATCAGAAGCACCAAAAAAATCCTTTCATCAGTATAAGGTTGAAAACATTTTCA
CTCCAACCAAGTCATCATGTTCATAGGAGGGGTGACATCCTAACAAAATTCACTAAGACC
TAGGTACCAATATGGATGACCAATCAAATTGTTCAAAGCCGTTGAGTACCATGACCAAAA
TAATTGCCTGCCACCTGTTCTTCTGCTGAGTAGTTGGGTACCTGAAGTATCATCAAACAC
ATATACATATTTTGGTGGGGGTCTTATGCACTTTATTCCCACATAGTGTTACTGCTCCAC
CCCAGAGGGTATTTACCCTGACCAGGTGCGAAATTGACTCCCCCAGGGTATGTGGGTACC
AAAACTTTGGTCAAAACTAGAGGTACTGTAGATCTCAGTTCATAAGAGCCTGAATATGTC
AAAAGATACATTTCAGTTTATCCTATAATCCTTACCAAGTTAGAGATGCTGACACGGGCA
AAAAATGTAAGTATCCAGCCTATTTACCAAAATACACCTTGGTACTGTATGTCATGCCAA
TTTTGTTTTTCTTTGGCATGACAATCTTTCCCATTTGTTTCTACTCCCCACTCATTGCCC
TCCTTTTCATCGCGCCAATCACCCATCACCAGCTCCACTCCTCTTTCATCTCTCCAACCA
CCTCATGCATGACCTTGTTTTGTACACAACTTTATCATTGTCATTGATAAAGTTGTGTGT
GCAATTACAACTGCTTACCATTCCAAGCCTTCAACATGGACTGCAAAACCAAAGGTATGG
CAAGCCAAATATCCTATGAAATAAAGGACACAAGATATTTTGCCCTGCAAGTTGATGAAC
TTGTTGCGGCCAGATTATTTAGTTGACGAAAAGCTTGTTTCAATGTAGGCATCCCTCTGT
TGTACTAATCTCACTGGAAGCAGCTGCTCAAGAACATGGATGACTTGAACTCCGGCACTG
AGTTCGTGCCTTATAATACCAAAGGCACATCTCACAAGATCCACCCTGGCCGAGAAAGTG
TCCTTGTGCAAGTAAAGCAACAGGTCCAAGAATTCTTGTTTAAACTTTGCAAACAGGGTG
TTCAAGTCACCAATAGAATGGTGATGCAAGAGGCCGCTTGCCTTCTTCCAGGTTTCAAGG
ACAAGACGCAATGAGCACAGGAGTTGGCAGTACAATGCTTTATGCGATCCGTTGGACTCA
TGTATTGTTGTGCGATGCACACTGTGCAAAAACATTTCATGGAAACCAAGGCCAATGCAA
AATACTTCATAGCCAAGATGAAGTCGAAGCATGAGGGTAGGAACCTTAACGATGTCCTCA
ACATGGACCAAACGCTGATCCTGTTCTCATACCACTCCAACATGATGCTTGAAGTCAAAG
GAGTGCAGACGGTACATTCCCAGGCTTTGACCACTGAGACGAAGCATGTCACTCTTGCCG
CAATAGTCACGGCGAGCAGGGAAATGTTGCTGCCCTTTGTAATCTTCAAGGGTAAGCCCC
AAGGATGCATCACACTTTGCAAATTTAGGATGTACCTGGACTTGGGAAGGTATGCGTGAC
AAGAGAAGGCATGGATGGATGAATCCAAGATGAATGAGTGGATTGATGCTGTCCTACAGC
TGTGGAAGACAAATAGGGACAAAAACAACCCATCCGTTGAGCCACCCATCCTAATTCTAG
ATGCCTATTGCATGCATCAAATGGGTTCTGTAGTCAATCGGATTCAATCCCCTCAATTGG
ATTCAATCCATGGGGATTGACCTCGTGTACATCCCGGCCAGCTGCATGTACTTGCGCCAG
CCCATTGATGTCTGGATCAATAAATCCATCAAATGCTGTCTTTGTCAAAAGTGGGAAGAC
TGGATGACGGAAGTGTATGTGTTGATGGGGTTGCAAAGGAACCATCCTGTAAATTGGTGG
CAGAGTGGGTAGTCCAAGTCTATGAGAACATTCCAGAGGAGATTGGGCAAAATGCATGGA
AAAGAAAGGGATACAAATGGGTTTAATTGCCTTTCATTAAAAACTAAGTAGTAATGGACA
ACTTGCTCAATTAGACAAAAAAGCAGATTAATATAAGATTACTGTAGTGATTTATTCAAT
TACAACTTGCACACCATTTCTGCATACAAGTAACCGCGGTTGCAATGATACAACACACAC
ATACAACAGTTTTTGGAATCTGGAAGAAAAAACATCCGTGATCCTGAGCAAACAACTATC
AAGGCACTGAGCAATATCACAATTTGCATACTCTTGAGCCATGAGACAAACAAAACAACC
ATCGCTGCCATCCTCGTGCACAATGAATAAAAACAATTGTGACAGAAATAGGTTGTCTAT
GTTATTTCTTGGTTGTTTTTCTTAATTGGTTTTGTCGTCTCTCAGAAATTAATTCTTGTT
ACTGTCCAACGTTGCTCCAACTGCCCCCAAGGAAGAGTTATGCCAACAATCTTGTGCCGT
GTGGATTGAATGACTCTCCAAATGTTGTCAGTATTATCTCAATAGGGATTTATCAATTGG
TCCTTGAAGACCTGAAACATCATTCTTATTGTTATTTTGTTCTTTATATTGTTAGGTTTT
GGCACATTTGTTTGACATTGTGCTTTGTTTTTGATTGCCATGTCTTCTTGTTGCTAATCA
TTTGGTTTTGACTTGAACAAGTGTTGATTGAGTATTTCTCTCCCCCTACCCTCACCAACT
ATTTGCCATCCATTATCATTTGTCTCTCTTGCTCTATTTTTGCTTGGTTGTTGTTTGAAT
AGCTGTCGGTGATTGTTGGTTATTCAAAAGAGGATTTTTTTAGCAATTTTGCTTTCAAGC
ACAGTAAGTGAAGTGTATAAAAAGAACCCCTTATTGTTCCCTCCCAAACATTATCACTAC
CTCTCTTACATGGTTGCATGTTCATTGTAGTGAAGACATGGAATTTTCAGACTGTCCTTA
TACACAAATCTATTTTCTGGGATTATTTGAGATTAAGGTGAGGATGCAATGATGTTGGAT
GGTTATTTCTTCATTTTGTTGAAATTTAGAATACATTACAGTCATTTACACTAACACCTA
CTACATTGCACGCCCAATACATAGATTTAGTTTAGTTGAGCTTTTATTTGTCCTTTAATG
AAGACAAGGTGGCAATTTGGGGAAACAAGTTTGGGGCATGAAGAGTATTCAGCAGCACAG
TCAACAGGTGTTTGGAAGTGGACAGTGATGTTGTGTTCTTTTGGTGCATAGAAAAATGAA
AATCAATGCTGGTGTAATGAAGTTGTGCTATGACTCATACATACCTCACAAATAAGACTG
GATTATGAGAAAGAGTATGTCTGCCTGTTTGCTGTCAAAAGCAAACAAGATACCTTTTCT
GAATGAATTAATCACGATTTATCATTCAAATGATCGTTCTGTTTGTTTTCTGATAGTGTA
AAAACCAGTTCATGCTTTCTGTCTTTGGGCAGTAAATCAATCAAAGGCAACCACTATAGT
AGAACAATCCATTGATTGAATTACGGAGCTGGTATTTTTCCACACAAGAAACAATATTGT
CCATGGAATGTCTGTCTTTAGCCCTAACGTAACTTTTTAATACAATTCCCTTCTGATGGC
TGACTCTGGTAGGAACAAAAATCAAATAGGTCTCAGAGAACAAAAAAAACAGTTCACCAT
CATGTAGGGAACAAAAAACCTTTTGGATATGAAAAGGAACAATATGAATATTTTCTACAT
CTCTAGGAACAAACTCACATCTTTCTATCACACATGAAACAATGTAAGACAGTGCTGATG
TCATGAACATGTTGTTCCCATTGAGATTTTGTTCGGGGAAAGTTCCTACTGAGACTTTCG
TTCATGGAAGAATCCTACTGGGACTTTTGTTTCTGAGGACAAGTTCCTACAGAGTTATAT
ATTTTTAGACAATGGTCATGAGAAGTTTCTGCTGTGTGATAGAATTATGACTGGAGTTCC
ACTTGAGATTTTTTACACATCGGACATGAACCATTACGTATTCTACTGTCCCGTCTTTCC
ATACGATAACATTTTGAAAAAATCTTGATTAGTGCACTCTTCATCCCTCTTATTCTCTGG
CTTCTCTTCGTGCAAAGATCTTGACCTCGAGTTACCTGTAATTTTCAAAATCAATTGAAT
GATTTCTTCGCAAAACTAAAATAATTCATCAATTTGATTGTTATAAGTGTCTTTTGAAGT
TAAAGGTTATTTTTGTCACTTGATCAATCAGTCAAACCACGTTCACGTGCGTTGACATAG
GTTGACATCATCTGTCTCTGCTTAGGACTACCTAGGCTGGATGTCATAATTTTTGTTTGA
TCTCGGTACTGTATCGAGAATTAAGCCATCGAGCCGAACAGCAAAGCCACAAAATCAACG
TTATTCGTCTCATTGCTAACAGACAAACCATGACCAAACTCGCCGCATATGTCGCGGTCC
TCTCCATCACCGCGACGTCCGCCTTCCACGTCCCACAAAATAACCCGCCTCCGCTCCAAA
AACTTTCGACCGCAGCGACCACGGCTGCAATTGCTATCGCATCCTCTCCCCTCATTGCAC
TCGCCGAGCAGGACGACGATTACGTCTACGGTGCCGTCGCTGCTCCGGGAGGGCTAGGCT
TGGCCGCAGGATTGGGAGTGTTGGCTATTTTGACTGCTGCAGTTCCGGTGGTGTTAGCTC
CAGGGGAGGATGCTTTCAACGAGATGAAAGATAGGGATAAGGGAAAATGGGGTAAGAGTT
AGGGGAGTTTTCAAAGGATTTTTGGAGCACTTTTTGGTTTTGGTGTTGGTGTTGGTGGGA
GACTAAATGCCAGGGTCAGATACACGGAGAAAGGAAACTGACAAATTATGATTGAATTAA
TGAAGTTATCTTGGTCCTTTAGACGTTCAGAGGTAGTAATGCTTTGGATTTGTTGCTGTC
TTAGTGAATGGATTGATTTTATTCGAAATGCAGGTTTGTACTATCACAAGCCTTCATGCA
TGATTCTCACCTAGAGATATTACACGAAAATAAGTTCTACTATTAAATGAATGAAGTGAC
AACATGACTCATTATCAATCAAATAATAATTGTTTCGGGACACATCACCATTTGGATGTG
ATCACGATGATTTCGGACATAGGTTAAGTAGGAAGACAACTGTTACAAGTTGAGAGCATT
TCAACAATTTCAGAATTTCATGAGAGGATGATTCTTATCTCCCTCTTTTCAGGGCATATC
ATCTACTTTTGAGGGAGCTAGAAACTGACTCCCTGAGTGTTAGTAAACACTCAGCAAACA
ATAATGGATGACAGAGACACAACCTCTCAAAACTAGATGAAACACAAAAAACAGCTTCAT
GAAGGATTCAAAGTTGTTTTCATAGGAATAGTATCCTTGATGGCGGCAAAAATTCCTTCC
TTGACAATCCCATGCAGACAGTAAATGTTTTCTGCATTAGACAAACCAATTCTCACCTCC
CTTGGCTATCCGTTGAGACATCTTCAAATGATATTCTTAGAACTGAAAATTGAGGGAATG
TTGTTTCTTACAAAATTTGAGATAAACTAATGATTGGCGTAAGGGATATTTGATTGCACC
ACACCAAGGGAGATTGTCCTACCCCTCCTAGAAACATATGGATTTCATATGTTATTGAAG
ATGTTATAGATTGTCCACTCTTGTCCTGAATTTACTTTCTGATTCATTCTTTCCTCTTTG
GTGGCAGTGAAGAAGGTACTGTTGGTTGGTGCAGGGATTTGACTTTTGTTGACAAATTTT
CATGCTGTTGCAGCTCCAAGAACAGCTCTCCTTACCACTATCTGCCATAAAACCTGGATT
ATAAGGTATCGAAATGTACAAAAGATACATTTGCAATTACTTATACATGGTACTGTTGTT
TGCAGTTTTAACACAGTAAAAAATATTGGTATCCCAAAGCTACTGTAATACATTGAGATA
GAGTTTGGTACTATGTTCTCATCAATTTCTGCATCGCAATGGAGGTGATTTGCCTCTGCA
ATATGCTTCTCCCTACTCTCCGCCCACTTTCACATCATGCCATCTTTCTTGTTCCAACAT
CGTGTCATCCTTTCTTCTCGCCTCAATCATCAAAGTATTAATTGAATTGTTTAATGCTGC
CGCAATCCCCTTCTCATATTTAAATGATGAATCAAATTCGGCTTGAATTCAACATGAGTT
TGAATCCATTTTAATTCATTGTTAATTTAATTCTAATTCATCATAAAGAATGTGCATGTA
GTGCTAATTGTTTTAACAATTTTGAATTTGGTGAGATTAGAATCAAAACAATTTTAATTC
AACATAAACAGAATTCAAAAATGTAATGTATTTAAATGGTTTACATTTATTTTACTCTTT
CTTAACTAATTCATGCAATGCAACATAACAATGGATCACAAGTAGTGCTCATAGTTTGCA
CAAATATAAAAATGGACATCACATCAAGGAGGTTGCTTTGGATCAAGAAAAAACATGAAG
ATGCTCAAGCTATCAACATCATCATGGCAGCTCACAAAGTTTCCTGTCATCAAGCCTGTG
CCCTTGTGGGCATTTTCCAAGTCTATTATGTAAGCTTCAAGAAAGTGATCCAGATGGTTG
ATGATCTTGAGAATGATAACAAGTTCATTTCATACAAGATCAACACTACCCATCGTGGGC
ATTCAAGCTTCCTAGACAACATAAGAGGTGAGTTGTGTACTTTTTCTCCATTGCAATGCA
GAAGGGGGTCCAAGTAAGTACCCGCATGTTATACCAGGCAGCATCTTGCTTGCTTCCAGC
ATTCAGAGGCAAAGCTCTTGATGCATGAAAGAAGGTAGTACTTGCTTTACAAAAAGGATG
GGGCTGAGCTATCAAGTAGCCACCCATACCACACAGAAGAACTTCAAAGAGATTGAAGTG
GAATCAAGGCATTTCATTGAGTTCATGAAGGACAAAGTTCACACAAAAGATCCAGCTGAC
ATCATCAACATGGATCAGACCCCGATTCATTATTGTTTTTTTCTGACCTGAGCCTCATAA
TGAAGGGATTGAGGCAATCCACTTCTTCAAGTCAACAGTGGACACAAAGCGAGTTACTCT
TGCTATGACTGTAGATGCAAGTGGAAAGATGTTGCCACCCTTCTTTGTCTTTAAAGGTAC
TCCAAACAGCTGCATTACCTGTGAGTTCCAAAAGTATCCAGATTGCAGTCATTGCGCTTG
TCAGAAGAAGGCATGGATGGACAAGGAGATCATGAATAAATGGATTGACCTAGTCCTTGT
TGCATGGAAAACTCCAAGGTGCCCGGTGTGGTGCTGCTCCTGATACTGGATGCATATTGT
GTCCACATGATGGGGTCAGTAGTGAATCAAATCCAACCCCTTGGGATCAAAGTAATGTAC
ATTAGACCAGGCTGCATGTATTTGTTTCAGCTTGTGGATATAGGTATTAACAAAACTCTC
AAGAGTGAATGAAAGAAAATGGGAGGATTGGATGTTGGAGGGCAATGGAATTTTGAATGT
TGTTGCAAAAGAGCCATGGAGATATTTGATGGATGAGTGGCTTTTTGATGTTTATATGAG
CAACTGTGAGGAATGCATAGATGAAAACAGGGTACAAATGGTTTCAAAAAGAGAAGACTA
AATTTATGTACTTGCTTCTGTTTTGTGTTTCAAATAAAGAACATATTAACTTAATTGGTG
GTTTTAAAAGACTCAACAACAACATAAGCTTAACCATGGTTGTAGTGGTGCAAGTGGCAC
ATGGACCTGTTCTCATGATCCGGTGTGAAGACGTCTGTGATCTTTGTGACAACACCATCC
AAGATAGCTGACCATTATCTCCCACTGCGTACTCCTTTGTGGTGAAGCAAACACGACAAT
CATCTGAACCGTTGCAGTTAATTGTGTAACACGTGATCTTGTGTTCCACCATCATGCACA
GAGGGAGACAACTACTGACCCCCCAATCATCACGGTTGAGAATTAAAGCATCCCCACATC
CAAATGGATGCAAATCACAGTTGTGTCCATTTGTTGTTGGCAAAAAGTCCACAAGAACCA
TGCGCTCCATTGTTTTGTTGTTGTGTGTGATGTATGAGTGTTGTGTTGGTGGTGTGTTGG
CAGTTTATGACAAAAGTAAGTAAACATAACTCGACAACCAGCCAGAATTACAGGGTCTTA
TGTGCATCAGTGTGTGGCATTCAACAAAAAGAAACCAATCATGTGGGATTTAACATCAAA
ATTTGGTGTAAAACACTGGAAAACACAAATATGAAAGAACTTGTCCAGGTGTTACTTATA
ATGTATAGTTTCTTATTATCAGGCTTTTGCGGTACTGTGACCTACAACATCCAACGGAAC
ACTTTAGTATATTGAGATTGGTCAGACTAGATTGTGGAAATGTGGTTTGGTTATTGGCAT
AAAATTACAATAAGATTGCAATGTTGCCTGCTACTAAGTATCAGTGACAATATGAGAAAC
ATATGGCTCTTCTTTATCCTTCCTCAAAACATGATCATGCAAGCTATGAAGGGAATGATC
AATCGGGCAACACTTAGGTGAACTTTTATGTGCAAAGTGAAATTTTTAAATGGCTTTCAC
CTGCAAAAATATTTCTTCAATCTTCTCTCCACTAGTATGATTAATGTGTTTCTGCATTTT
CCTCCAGATAAATTCATTTTAGTTTAAACACAGGAAAATTCACCTCACCCCTCATGAGAA
GGGCACAACATACCAGGACTGTGTAATGGAACCTACACAAAATCCATTTGTTTAGTTTTG
GGATGAAGCAGACTGTATGGCCCTTCCACCCTCATTTGCTCATCATAATCAGTAAAAATT
AAGATCAAATTACTCAACCACAACAAATGTAACCCATTTACCTACAAGTTACTCAATATT
TGTTACCAAAACAGCTTAGGTCAACTAGACATATATAGAACCCCAACCTCTTCTTGTATA
GATCGCACCTTGTCTGTAGATCCCCTCCCACATGGATTTGGAGAAAATCTTATATTTGAA
GAAGCTCCTGACCAACATTTTAGGTAGGTCTTGCATTAGACTTTAAAATATAAAATTGAA
TTTCCACAAGTACAAAGTTGTTCAGGATTCCGACCTTTTTCACACAAATTATTGGTTGTA
CAGTTCTAGTCTAGAGATATGACCACAGTAGTCACAAGACTTGCATAGGAATATCTATCT
TAGTTTAGAGACCCCATCAACAGTACATAGACCTCATGAAAGTCTTCAAGCCCCAATGAA
AAGGTCTATGGTCCCCTTCAACCATGTTTCTCAAGGGTTTATATGGTGTCCTGTTATGGT
AATTCATATCCATTTTAAATTTGGATCTTTGGCTCCTTACCACCTGGGATTTTTACCTTT
TTACTTTCAAGAAAAGGTATTTCGAATTTTAGGAAAATTCTTGGTCTGTGTCAGACAGTG
GGCTGCATACTACTTCTCACATACCCATGGCTCCTGTGTGGGCACTGATTCCACCAAAGC
AGAGTGAAAAAGTTTTCTGTTCAAGGATTTTGATGCCTTTGGTCTGGTGTGGCATGCCAG
CAAACTGGAAAGTTTGATGCACCAGCTATAGTCAAGGGTGACATAAACAAAGCAGGCCCG
TTGGCTTGGGCACTCACCATTTGCTTCGGACAAATGCAAGTTTGATTATTTGTAATAAGC
AAAACAACATGGACTAATGTTGTGTAATTCTTGTATCATTGACATTATATGGGGGGAGAG
TCAAGGAAAGAAGCATGTCTCAGAGGAATATGCACTGAGACTGTGTTGCTACCAGTAGAA
TGAAGAATGTTCTGTTTTACAAATGATTCTTGTACTATTCTGTTTGGTAGCAAATGATCA
TGAACATGACATAACTTAAGTGTTTAACTTGCATAGACATTGTTGAAGGCCAATAGGATT
GTTGGGTACCAATGCTGGCTTGTTCAAAAGAATCAAATTAGATAATGTTTACGTCTTTTG
TGATGTATCAATTTCTAATGTGATTTTTTATGTCCACTGTGTTTTCAAATACAACCATTT
TAAATCATACTTAGCCAAAAAGACAGATCTGACACTTTTCTATTCAAACAAATTTGGTGT
ATGAAGCCTATGGATTATTCTCACACCAGTTCCAGTTTCATGAATGGACGTGTTGTATAT
CAGCAGTCATTTGTTCTATGTTATTGTATGCAATTTCTATAACTGTGGTCAATATTTCTT
TCTCATTTTGTGTTTTTGCCCATGAGTATTACAACTATCATTTAACTATTTTTATATGCA
TGAACAGGAATCCTTTTGAAAATTTAAGTTAATCTCTGTTTCATATCTACCACAGACATG
TGTTACATTAGGTGTGTACATCTCTTGATGAAGTTGGGGTGATTAATGATGAGTCAAAGA
GTTATGTGTTAATAGAAATTGTGATTTTATGTTGCTCAAATTATGCTCAAATTATCTACT
GCCTTTACTTTTATTACATGTTTTGCCTGTAAATAGAATCTCATCAAAGATACCTTATTG
TAATTTAGGCCAATTTAAATGTTACTGGAACAGCTGCTTCCTTGCTAGGTTTCTATCTTT
ACTCTGGTCAATGATATTGATTCATTTTGTTTATCTAACTTAGCACCGGTCATGGTGCTC
ATCACCTTCACCTTCTCATTTCATGACTTTGTCACCATTTCTTTGTAGCATTTCACATCT
ACTCTATTTGGGTGACATTTGTTTCTTGTAAACCATGCCAGGACCAACCAAAAGAGGTCC
TATTACCCAGCTTGTAGGTAGAATGTACAATTTCTTTTTTAGTCCCTAAAAACACAAACA
CAAATGAAATGAGTTGTCAAGTAGTCACACATGAAGTATCTGTCGTGACAATACAGGGCT
ACGTAGAGCATGCCATCCTTCTTTGGTCTCAACTCTGTTTCAGAAGTGATACCTTTGGGC
CATTGTTTTGCACTGGAGGATCACAAATAACAAGACCCTTACAATACACTACATCAACCC
CAGTGTGTTTTTTGGAAGAATTATAGCAAATGCCCAACCAAGCACTCAGAACAAAACATG
TTAGGATTGCATCTAAAAAGACTACTTTCTTGTTATCAAATGAACCACAATTCAAATGTC
ACTGGGTTCTGTAATCCAATTTAATGCTTTGAGCACAAAAGAGAAATATATCCTACTGTT
GAAAGAAGCAGTTGCACCAGAAATGACATTGGCATATTGCGATAGATATTATGGTTGAAA
TATATTACAAATAAGATTCTTGTCAGATGTCTTCCATGTGTGTGTATTGAAAAACCTCTA
GCAATTCTAGAAATTTCATAATCACACTGAAGGCAGTTTCACAAAAACATCGACATGAGA
TGACTGTGGGGAGGGTACGTGCACCGTAATACTTTGTCTGATGAAACTAACTTGTCCAGT
GTTTTCATTTGACAAAGTGGATTGGAAGTATGCAGGCCTAAAGGAATGAATCAAAAATAA
ATGGCATCTCATTTTGCTTCCACTCTAAACAGTGATCTGTTTAGTCGACTTACCAATATG
TTTGTCTAGAAATTTATGTAAAAAGTTATTGGGATGCTTAATGTGGATAGCTCCACATGT
CACAGCCAGCTTCACAGTGACTGTAGACAATACTTTAGTCACTTTTTTTGCTCTCTTTTC
CTGTACCACACAGTCATAGGAAATCCAATTTCCAAGTGTTTTTGTGTGATTTAAAGACTT
GGACTGTCAGACAAATTAATGATTTCATAGTACAAAGTCACACAAGCTGTCATTTGTATG
TGATTTTTTAGACTAAACCAGATTTCAGTGTGAAGTTTAATTGTGACCTTGTCTCCTAAA
TGATGTCCATTTTAAGATCAAGCTGATGCTTAACTGACAAAAATGGTTTAGTTGGACAAA
ACAATGTTGTTTTGTCAGAGAAAATCTCAGGGTTCATTCTATATCTGTCCCCGTGTGCCA
ATCAGGGCTATTAGTTCCTCAATGTTGTTGACTCTTGATAGCTCTTGGTAAGTCCACCTG
AATTCTTCTTTTATGATCAAAGTTTGCTTCAAGTGGAAGCACAACTTGACACCTGACATA
AAGTTTTGCATAAAATCCAAGTGATAAACAACATGTCTCACATATCTGTGTACATGCAAC
ATTTATTGCATTGAAGAAAGATTCAGAGGAGTTTTTCTAAATGGGTTGGTTTTGCATTCT
TACAGTTTTGTTTTGAAAGTTTCCATGATTCTGCATTGATGACAGAATAACAATGTTGAC
GATGCAACTCTTGTTAGATGTACAAATGTAGTCTCTTTAGTGGCACCTCTACCAGGAAAT
GTTTCATGCTCAAAAACCTTTGTCCAAATTCTTTTGTCTTGAGCTTTTCCAAAAGGGGTA
TGCATGAATACAGTTTGTGTCGAAAATTCTCTGATTCAACATTCATAACAGGTTGACAAT
GTTGAAGAATTCACTCCTGTTAGACATACAAATGTAGTCTTTTTTGCTGTTCTTACAAAA
AATGTTTCTTCTCAGAGTCAAAAATTCTCATTTGTCTGTGGAATACATGACTTCATGGCT
TCCCGTATGACAGAAACTCTTTATATGAAGATGTCGCTGTCTTGTGCAGGGAAAGTAGAG
CTTGTGGAGTGAACATTGCATCTCCAAGAAAGATATCAACAATTGTTGGGTAATCAAATG
CAGTTTCAATGTCATACACTGCAAACAAAAAACACTAGTAACCTCCCGGTACACTCAAGT
GTACAGGGAGGTTACTGGGGCCCCTTGTAATGGTATCTTCTGGTAACCTCCCTGTACACT
TCTGTAACACTCCCGTACACTAGTGTACCGGAGGGTTACCTGAGCCTACCATGGGTTACC
GGAAATTCCAGATCCAAACCAGTCTTCCGATTTATTTCTACTTACCATAGGAATTACTAT
TATTTACAGGAAAACAGACTTCTCAGTACGTCTTAGAATTGATATAAATCTAAGTAGTGG
CTATAACTGCATTACTTAGTAGCTAAAAAATGTTTACTGGTAGCATACCAGAAGTGTACA
GGTGAGTTACCGGAAGTGTACAGAAGGACAACCAGAAGTGTACCAGAGGGTTACCAGAGT
GTACGGGAGGGTTACAGGAGAGTACGGGGGGGCTATTGGAGTGTACCGGAGGGCTACCAG
GTCTGATATACTGTTAGACTACAGTAAGATTGAGCGGAGTATGTGCAATTTATCCTTACT
AGTAAAATTAAACATACTACATCATATAAATTCTGGGCCCACCCCTTCATCCTCCCAAAG
AACGAGCCTTAATGCCACATAGGCCAAAATTTCAGCCCCAAGCGAAAAAAACGATACTGC
GAACTATCCGCACCACAGTCAAAGGAAATTAAATATGTAATTGAAACTAAGCTGAAGTTA
AAACAATTGTAAAATAGTTTGAGTTCATCATAACTCACCTTCAAAATGTACACGCCGCTG
CTAATTGTTGTTGGCTACACGGCGGTGCCAGGCGGGATGCCAAACTCAGTCTGTGGGCTG
AGTTTTGGCAGTTCCCATGGCTGGCCTGAAAATAAGTAAATTGAAAATTAGATGTAGTCA
AAACAAGTGTAAAAGTGATTGAGTTCATAATGACTCACATTCAACATGTACTAGCCACTG
CCAATTGTTGTTGGCTGCGACCGTGCCAGGCGGGATGCTGAACTCAGTCTGTGGGCTGAG
TTTCAGCCATTTTGCTAGTAGGCCTGTAGTAAATGAATTTAAAAACAACTGACATGTGCT
GTGTAAAATATATTGAGTTCATCATAACTCACCCCGAAATTATACCCGCTGCTGCCAATT
GTTCTTGGCTACTCAGCGGCGCCAAGCGGGAGGGCTAACTCAGTCTGTTGGCTGAGTTTC
AGCCATTCCCGTGGTAGCCCTGTAAATACTTAATTGAAAAAAATGATGTGCAGTGAGTAA
AACTTGGTAGAAATGGTTGAGTTCATCAGAACTCACCCTGAAAACATACCTGCTGCTGCC
AATTGTTGTTGGCTATATGACAGTGCGAGGCGGGTATAATAACTCAGTCTGTCGGCTGAG
TTTCAGCCATTTTGCCAATAGACCTGTAAGTGTTTAATTGAAAAAAATGACATATGGTGA
GAAAAACTTGGTAGAAAACAGAACTCACATTTTTAAATTGACACGCCACTGCTACTTGTT
CTTGGCTACACAGCGGTGCCAGGCGGGAGGGCTAACTCAGTCTGTTGGCTGAGTTTCAGC
CATTCCCGTGGTAAGCCTATCAATACTTAATTGGAAAAAAATGATGTGCAGTGAGTAAAA
CTTGGTAGAAATGGTTGATTTCATCAGAATGCACCCTGAAAATATACCTGCTGCTGCCAA
TTGTGGTTGGCTAGATGACGGTGCGAGTCGGGTATACTATCTCAGTCTGTGGGCTAAGTT
TCGGCCATTTTGCCAGTAGACCTGTAAATATTTAATTGAAAAAAATTGACATGTGGTGAG
TGTAATAATGAAGAAAGGGCAAGTTCAACATAACTCACCTTTATAATTGACACGCCGCTG
CTAATTGTTCTTGGCTACATGGCAGTGCAAGGTGAGAGGGCGAACTCAGTCTGTGGGCTG
GGTTTCAGCCATTCCCGTGGTATGCCTGTAAATATTTAATTGAAAAAATTGACGTGTGGT
GAGTAAAACTTGGTAGAAATGGTTGAGTTCATCAGAACTCACATTAGAAATTGAGCTGCC
GCTTCCAGTTGTTGTTGGCTACACGGCAGTGCCAGGCGGGATCCCAAACTCAGTCTGTGG
ACTTAGTTTCGGCCGTTCCCATGATGGGCTGGTGGGGTATCAATGTAATTGAAAAAATAG
AGGTGATGGGAAAGAAGTGAGAGTGCACCCCCTACAGTTGCTGCTGGTTCAAGCACCTGT
GTTGTAGTATGGTACGGTATGGTATCATACCCTATGCTGTAGGCAATAATGTCACGCAAG
AGTGAGGTACGGTGATACAAAGGAATAAGCACCAATCATGTAACCACACAGTACCAAATT
TCATCCCAGTTATTCTTGTTTTCTCATCTTTTTGGCACAGTCACTTCTGATAGTACTTAT
ACTCATTAGGCCTAGCAAACAGGAATTCTCAACATTCATTTTTTATTCCTACATGGAAGG
TGTTTAAAAAAATTCCAGAACATCTATGAAACCAAGCCATTCGAAAATAGAAATAGGACC
AATAAGACTTCACAAAAAATCAAAGATCAAGCCTAGAATTGACACCAAAACTAGACCCAA
CAGGTGATCTTCCTGTTTGTATCTCGTGATTCGCAAATTGTCAGTCATGAACCACACGAA
CACTCCAAAGATTTTTTTGGTTCAAAGCTTAGCATGATAAATGTATCTGTGGCTTGAACA
ATGGGTAAACAGAACCCACGGTTTTATTGGGACTTCCGGTAACATCCCTGTACACTCTGA
CATTTTGAGAGTGTACTGGAAGGCTACCAGTGTTTTTCATTTGCAGTGTAGTAGGAGGAC
TCTTCTTCTGCATTTCGTCAGTTCCCTTAAACAATAATAAAAGATGACATCAACAAAATT
CCTCTAAAACATCATGTTCATTGTGGTAGTTATCTAGATCCTTTCATGATACTGGTCAAG
ATTTTGGTGGACTCAGCTAAGTCATCAAAAACATGTGAAGCCCTTTGCCAGACACCCTGC
AAAATCTGCAGGAAATTTCCATACAGTTCATTAATATCTGCTGCTGCCAGATCCCCAATG
ATCATGTGTTGTATGACTTGATGGTTGCAATTCTCCTCTAGCATCCCTCTTAGTCAATGA
ATACCTCCATCATCATAATATTGCTTGACCGAAGTAATGGAACCTTGATTGCTTCGTGGT
AGTGGTAGTCATGGTAGCTTTGTCAACTTGGGTTTAATGACCTTCATTTTTCATTGACAA
ATTTGAGATTGTTGCACAATATTTCCAAGCACAAATATTGTGTTGTATACCCAGCTTGAA
CATTGCAGGGGTTACTCCGACAGGTGTAGGAGCCCATCTTTCACTTAAGTCAGAATGGGA
TTTGCCAGTATCAAACATAAGAGGCAATCCTCTAATATCACTGTGAACACTCAATTCAGC
ACCTGGGCAGTGATTCTTATGCCCATCCTGTACAAGAATCATGCAAGCTTTTCTTCTCCA
TGTGACAGAGTGGAGAGTGGGGTAAAATAATATCTGCATGATCATGTGGATAGAACAAAA
CTTAGTAAGCATCCTCAAATGATGTCCTAAATGTGTATGTTTGCAATATATTTGTGAAAC
AATAGTTCATTGAAGGTGACAGACCAGAACGAGACCAATTCACTTGCCCTAGTAGAAAAT
TGGAAAACTTCTAGTCAACAATTTCCTTGCTCTCTTTAGTGTAGAAAAAAGGATATGAGT
TTACTTGGAACATGATACATCGCGTATGGCAGCCATAAAAATGCATAAGCTCTCCACACG
ACCAAAACTGGAGCACCATGAGCATTTCTGCTGCCAAATATATTTTGGCCTCCCACACCA
AGACCAACATGGTACATTACCACACCATACCTACAAACCACTTGCTTGTACCAGCAGCAA
CTCTAGAGGGTGCACTCTCACTTCTATCCCCTAACCTTCATTTTTTCAATTACATTGATA
CCCTAACATCCCACCATAAGAACCACTGAAACTCACCGCACAGACTGAATTAGTCCTCCC
GCCTGACATCACTGCCTAGCCAACAACCAATGGCAGCCGCAGGTATTTTACAAAGGTGAA
TTTGTTGCTTCTTCACCTTTTTGATCCAAGTTTTACTGTTGACAAATCCTTTTTTCAATT
AAATACTTACAGGCCTACAACTGGAACGGCCAAAACTCAGCCCACAGACTGAGTTTGGCA
TCCCTCCTCGCGCCGGAATCTAGTCAACAACAATTGGCAGCCCCAGTTATATTTTTCAAG
GTGAGTTTTTCTGAACTCGACTTTTTTAACAAATATTTTTACTGAGCACACACCAACTTT
TTCCAATTGAATACTTACAGGCCTACAATGCAAACAGCCAGAACTCATCCCACAGACTGA
GTTTGGTGTCTTGCTTAGCACTGCCATCCAGCCAACAACAATTGGCAGGGGCAGGTATAT
TTTTAGGGTTAGTCTAGTTGTACTTTGCCTATTTCACCTATGTTTTCTTTAGCACATGTG
ATTTTTTCCAATTGAATACTTACTGGCCTACCATGGGAAAGGCAAAAACTCTTCCTGCAG
ACTGAGTTTAGCCTCCAGGCCCAGCACTGTCGTCTAGCCAACAACAATTGGCAGTGGCAG
GTATATTTTAAGGGTGAGTTTTTATGAACATGACATAATTTACAAATGCTTTTTGCTACA
TCAATTTTCAATTGAATACTTACAGGCCTACCACGGGAACAGCCAAAACTCAGCCCAGAG
ACTGAGTTCGGCTTCCAATGTAGCACTGCAATCTAGCCAGCAACAATTGACAGCGGCAGT
TATATTTTCAAGTTGAGCTTTTTCTGAACTCGACTGTTTTACAAATACTTACTGAGCACA
GGTCAACTTTTTTCAATAGAATACCTACAGGCCTACAATGGGAAAGGCCAAAACTTAACC
CACAGACTGTGTTTGGTGTCTTGCACAGCACTGCCGTCTTAGCCAACAACAATTGGCAGT
GGCAGGTATATTTTTAGGGTGAGTCTAGTTATACTTTGCTCATTTCACCCATGTTTTACT
GAGCACATGTCATGTTTATCCAATTGAATACTTACTGGCTTACCACGGAAAGGCCAAAAC
TCTGCTCACAGACAGAGTATAACATCCAGGCCCCGCACTACCATCTAGCCAACAACAATT
GGCAGTGGCAGGTATGTTTTCAGTTATTAACTTAGTATAATTCACAAATGTTTTTTGCTG
CATCAAATTTTTAATTGAATACTTACAGGCCTACCCCAGGAACGGCCAAAACTCAGCCCA
CAGACTGAGTTTGGCCTCCCGTTCAATTTGCTGTCTGCAATTGCTGCTTTATGTTTTTAA
TTATCTTTCTTGTTTGCATTACAATTAACCTTCTATTATTTTCATTACATTGCCATAGTG
TGTTCTTGGTGTGAAAGAAAAAATCAAGTCCTAGTATTGGTGCAGATGGTCCTTGGTGGC
GTTTTTATTTTGGGGCTGAAGTTTGAAAAGGTATGGCTTTTCAGGCTCATTCGTTGGGGG
TATGAAGGGGTGGTCCTAGAAGAGATGAGGATGTACTTGCATGTGCAACTATTCTAGTAA
TGTATAATAGTAGTATGAACCATAGCTTGCACCTACTTGGCCCAATGATGCATAGTCCTG
TAGTCTAACAGTACTGAAACCCTACCAGGCCAGCCTCCTGTATACTTTGGGAACCCTCAG
GTACACTCAGGTAACCCAACTGCACATTTCTGGTAACCTAATGGTACACATCCGGTATTC
CACCAGGAAAACATTTTTAGCTACTATAGCCACTACTTAGATTGATATTGATTCTATATC
TTTCTGAGGAGTCAGTTTTCCTGTAAAACATACCAATTCCTTATGAATGTAAAAATAAAT
GTGAACACTGGTTCAGGTCTGAATAACCAGCAACCCACCAGTACAATCTGGTGACCCTCT
GGTACACTAGGGTACTGTAGAGTTACTGAAGTGTGCAGTTGGTTTACTAGAATATACCAT
TTAGGGAGGCTCCAGTAACCCTCCTGTACACTCAAGTGTACAGACAGGTTACCAAAGTTT
TTGTCTGAAGCGGACATGTCTCTGCTGGTTGCTTTTCATGATGAATTCCAGTGTGATATC
AGCAAGACTGTATGATGCTGGCGTTTATGTGTTTCTGAAAAATTCTTATGACTGTAACAG
TTATTGTTACACTACGTCCGGTATAGTTTTCCTACGGGCGATAATCACTTCCTGGTATCT
GTGAAGAGCTATATCACCTAAGATGATGTCGCAAAAAGCAAGTTGTTTCCCTGTCCTCTG
ATTTCCTTTACTCCAACCACAACCAGTGCATCATTTGTCATCACAGACAAGTCTTTAACT
TGGTTATATGACAACAGGACAGACAATCCATCTTGGTTGTAAGTTGTGCACAATATATGC
TGTTTTCTACTTGCTTATGCCTCTGGACTAACATCACCCATCTTCCACCCCACAGCTTTC
TCTGGAGTTTTTAAATCTATGCCTCCACTTTCTAATTCTACAAACCAAAAATAAATCCAT
GTCTATCTCTGTCGAATCCCCACCTCCAGTTGCATGGACCTGTTGCCATGAGTTATGGCT
TGATTGATTATGCAATCTCCTCTTGGGAATGCCTCACAATCTCCATAATACCACCGTAAA
TATGTCACTGTTGAAACTGTGTTCTTTGAGAAAGTAGGGTGAATGTTTGTAAAGCCATCT
GCATCACCAATTTTGTGGCACGCTTGGTTGTGAGTTTGGAAGGACACTGTGGTGAGAGGA
GTGGCACCAACTTTGTCAAACGTCATCATTTTGCTATTTCAAGTATCAAACATCAAAAGC
ACTCTCAGACATGAACTTATTTGTGACATAGGCCAAGAATCAGCCTTTTTGTCCCTGGGA
ACAACCCCCCCGCCCCCCCCCCCCCCCCCAACATGGAAGTTCAGAACCCCAAACAAGAGA
ACACTCTTTTGGAAGATCTGAACATCTTTCAGAAGGGTATAAAC
>scaffold676|size71057
GGATCTTTTGATCTTTTACGTTTTTTGCCGCTTTGTGGTTGTGTACTTGGGTTGAATCCA
TGATCTGAAGGGTAGTCAAAGGAAGCATCGATCATATTCGCTATCATAACTGTCGCACCA
ATGATGTGGGCTTCGCGAAAATTGAAATAGAGTGATTTGGATGGAATCACATCAGTGTAC
CAAATCGTTCCCGCACCATGGATTTGATGACCTTGGGTTGATGTCCTTGTGTTAATATAG
TAACGCAAGATAAAGTTCAGCAACGACTTCGCTTCAGGTGTCTCAGCTTCTTCTAGGCTC
CTATTTTTGTGTGCTGCATATAAGTAGTTGAATACTTTGATTGCGAAATAAATCCTGTTC
AATCGCGAAGTGGTGAGAATGTTCATCTTGGAGTACTTGCCAGCCTTATTTTTCGATACG
TTTTTGGTGTCTAAGATTGTTGCCGCGCTTGGATCTTTTACGAGAGTTTTAAAAGAATTC
ACAAATGGGGGACGTAGTCTGACGGTAGGGTCTTCGTGAGCAAAAAAGGTGAAGTAACGG
ACGAAATCCTTTTCATATGCTTGATTGTTTGGATGAGCTACAAAGTTCTGTACAACAGAT
AAATCTAACTCCTTGAAGTAAGACATCGTAGCCTGTTCAGTTTGTTCTTCAGGACCCTTC
TTCTTGAGCTCTTTTTCGATGGAACTTTTGGAGTCATATTTCGGAATGTCAATTAGGTGA
TTGGACATGTTGGGAGACATCTCAAACGTAGCTGGTTTAATTGTCTTCAGCAAAGTCTTG
ACGAACTGGGCACACACATCCATGGGATGGGGACGGTTTGATGCTATTTTTGCATCCAAT
ATTTGCTTGCTTAGTGTGCGTAACGCTGATAATACCTTGTCAACGTGTACGGTTTCAGGG
GGTGCGGTGATATAGTACACTTCGATCGTTGAAGGCTTTTGCAAAGCGTGACAACCGATT
GTGCCGTCGAGAACATCATTGAGTTCATGGAGGAAATTTGTTTCCTTCGGCCATGAGTCA
GGTTTCCGCAAGATAAGTCTGCTTTCTGCAAAATATTGGTAGGTAAGATCGGTTTCTGAA
GAAACGGAACCGGTGTTTGGATCGATGTAACATCCCACTGAGATAGAACAGAATGCCAAC
TGACGGTGTTTGCCTTCTAAGTTGTCAATACGAAACGGTGGCTGATTGTGTTTGCGAAGG
AAGCTGTAAAACAAGTTGTTCTAGTAGGTCGTTAGCAGTTTGCCATCTTTTATATACTTG
TCTGGATGCATGTCAAGTTGAGATAACGTTGTCGAGAATGATTTCAGTTCTTCTGAGAGG
CCGCACTCGATTGCCCATTTTTCCTTCCATTAGCCAGTAAACGAGTTCTCCCTGAGGAGG
GGTCCCCACTTATCTAAGAATGTGGCGCCCCGGTTGTCTTGCGTAGGATATGGCCTTGTT
GACACGGCACTTGAGTTGTCATTCATAGTCTGTACCAAAGGGACTAACGTCGTGAGGTCT
TCAACAGGATGGTCAACGGAATGTCTAGCATGAGCTAAAAACGATTTCATATCAGAATCA
GCTTTTGGAATGTGTTTGCTTTCTTGAATTCGTGGTGCTTTTGACCGGGAGTAGTTGAAA
ATAATTTCACTGACAACAGTACTGTTGAATGATACGTTGTGATTGCAATCAAGGAGATAG
ACTCTTGACACTGTATCAGTTTCTTTGTCAAGATCTTTACAGAAATGGGAGACAATTGGC
CAGGTTGCTGTTGTGAAACTCTAATGTTGAACGTGAACAGAATTTGTCAAGGATTTGTGC
AGCTTTTGTAGTTGGAAGTGTCAGAGTATCTGTTCGTAGTGCTTCTTCTTGAGAGGGAGA
TTCAGAAGGAACATTGAACGAATTGTTACTAACATCACGAAGTGTGGTGCGATCCACACT
AAACGAATTAGTTGCTTCTTGATCTCGACAGGGTGTGACTTCACTTTTCTTCGGGGATGT
CGTCGTTTTTTTTTCGAGCCGCTTTACGTCGATCTATTGTCGTAACAAAGCAAACCGAAG
TAGAAGAACGGTGAGCTTATAAAACTTTCTGTTCTGAACTAGTCATAAGTACATGTAATA
AACATACCTGTCCCAGATTTGGTCGCTTTTCTGGGGGATGAACGGGTTGAGCGCTTCGAA
GGAGGGTTGTCGTGTTGTTGAATACTATCGACTATATCATAAGAGTTGTTGTTAAGTCAT
ATCAGCATTGGGGTCAGCATTGTTGATGTCACGTTATATAACAAACATATACAAACAATA
GTCAATAACGGTGTCCAGGTGGTTCGCCCGATTTACGCGAATGAAGTTACACTGTGAGAA
CACATTGAAAACAAATCAATTTGAAAATATACATTCTGACGTTAATAATAAGAGAGGCGG
TATCCGGGCGAGTCGCCTGATAAACGACAGACATATCTGTCAATGTATACAATGCAATAA
TACAAAACAGTCCAGTAGCCTGCTGCAAGACTTTTTAAAATTTCAATACAACGTCTGCTA
ACATTTGTTCCTTTGATTCCTATATGTTGACTTTCTTCCAAGATCTCACCGTCGTTGTCT
TCGTCAACACCGTTTTTGTGACATTCATCGTTCAAAACAGCAAGCATATTGTTACAACGT
GACACGCGCTCAGATTAAGTCCGTTTTTGACTTACCTAATTCTGATTGTTTTATAGAATC
ATTGGACCTCGTCGTGTTGTTCACTGTGGTCGAGCCGTCGTTGGCGCCGTCTGTGGTGCC
GTCGTCGATTTTAAGGTTTTCCGCTGGTGTTGCGTTGCTTGACATCATGGTGGTTGCTTT
GGTTTGGTTGGCGTTGTTTGTCGAAAGTCGACAGCGTTAATGTTACGTCGATTATGTCAT
GATCTGTGCTTAGAGCATTCAATCGTTTGTTTTGCTTGAACGCTTCATCATAAGCTTAAT
ATGCTCCTCCAATATGTATTATGCAGACTTGCATGATTGATGGTAACTTATATTCGGTCA
TGGATGACTGCATTGAAGTCTTTTTGTCTGTTCGTGATGTCACTTTACATTCTTAGTGCT
TTCATAAGTAAGAATGGTCACAGATGTCTCGTTTTGAAACAGAGACGAGAACCCATTTAG
ATATTGTGTATGTTTCAGATGTTACGTTAGTATGAAGTTTCGCAAGAAGTTGTCATGCTT
GTGTCATTTTTCCCAGGAGGTCATTAGTAATTATTCGGTAATGACTGCTTAACATTGTAC
AATGACTTCTGTTGTGTGATTCGTTATAGGGATATTTGACAGCTGTTACACTACCAAACG
GTTCCTGTATCGGAATTCCTACTCACTAACCTACATAATATTCATACCGAAACAAATGCG
AATATTTACTTAAGTAGTTTTTCGCAGATGTCACCTGATGACACTAAGTCTTGTTGGGAA
TCCATAAATGTATGTGTACGTACCTTCTATATGCGTTATCTAGTCAAGAAATTCTTCGTT
AATGACATAAAGCCTTTGATGCTATTTGTATGCTAAAATAATTGATAACAGGTTAGATTT
ACTTGTAATGTACATTCTTCATAAAATATTTACCCCTGCACGGAAAGCTCATAAATTTAT
AGGCAGACCACTTTTCAATCGTTTAATCTGGGTTGCATTAAACTTTGCTTTACTAACGGT
AAGGATAATATGTCCTTTTTTCAGAGATCTTGATCTATGCCGTATTCACGTTTGATTGAC
ATCTGTCACATCACACAGCCTCAATTACCACGTAGTACAACATTAAATACTTCTGGCTAA
TATAGACAGTGAGTCGTGATTTACTGTAAAACATTGTACAGTCTGGCCCAACAACAGGAA
AACCTGGGGATATGTCCGACATTCGGAATTTTACATCATGTATTAACTAACGCTTTGGCT
CGCCTTGCGATTGTGTTATATCATTGACGTAGTTTGGGTGACCCGCCCGATCTACGTTTG
GATTGTCACAATGAACCTGTCTCGTTTTCTAAAACGTTTACTATTGCCGTCAAGATCAAA
CCCCACGAATCCCTAGTGTTCCGGCACTAACAGAACAATGCGATTTTGAACTAAAGCTCA
ATTTGTGTCGAACATTCCGATGTATTCGAACCTCCTTTGTTGTACAGACGAAGACAAAAT
GCTTCACTCTATCTTGACAAGTTTCATTGATTGATTTAATTACTTGATATCTTATTGTCT
TGTGTTGTTATCGAGATGACTGAAGATTATTTGTTTCCTTGTGTTGGATTACATTGATGT
TTTCGCGTCATGAATTGACATGTCAACATATTTTCATCATGATGCGGTTACTCTTTTTGT
TGATTGTTACAATCGTTTTCCTTTTTCGATAATTTTCAATATTTTGTTTGTACCAATTTG
ACAATGTATTCCAATTTGATCCGATATTGCTTAAGGAATCTATGTTTTTGTTTTCAACCT
CAGGGGCGTAGTCTGCTCTCTCTGTTGGAACAGCACATTCTTCCATGGACTCTACCTTTT
TTGCATTGCTGAGACATGTTGAAGATCGCATTGCAGCTGACAAGACTGCGATGCAATTGT
GGATGAGAGATATTGAGGTTCGGATGTCTCGCGTAGAAGCTACAGTCTATGGTACTGTGT
CAGAGGAACAAGCTGAGAGACATAGTCAAAGAACTGGTGGTACAGAAACATCAGTTCGGG
CACCCCCTCTAAGCGAACAACTTTTGCCACCCCGTCCAATTGCAGAACTTACAATAGACG
TTGCGTCAAACGAAGCTCACTTGACAGTACTTGAAACAACGTTGAATTGTTTCAGGGATA
GTATGTCTGATATTCGAGAACAGCTATAGCGACTTTAAAGGCAGGCGTCAGTGTATCGAT
GGTCATTCTACAAGAGGAACTTTCTCTTATGATAAATGATATACAACGAGAGGTTCAGGC
CCAAACGAGTCAAGCTTCAGGTGTGGGGCCTCTTCAAAATGAAGTAGGTGATGATGGAGA
TGAACAAGGAACACGAAATGATGTCGACCTGGAGTCCGGGGGTGACATTATTGAACAGCC
TGCACATTTAGACTTAAATGTTACAAGGCCCACAAAACGAAAAAGGGAGCGGCAATCATA
ACGATGTACGACCCTTTTTCTTTTGATAGCATAGCAAAATTATAAATAAATTTGGATCAC
CTATCCATTGTCTCATTTGTAATGTATAAATGGAGATAGAAGACTATTCAATTCTATTCA
AAGAAGCTGTTAAATTGGTTTAACTGACGAGGCCGTCTCTCATTCTAAATGATCAGAGTC
ACTAGCATTTTTCACTTTTTCTGATTTTAAGGAACATGAACGATGACTGGCTTGTCTACT
GCAGTGTTTGGTTTTCTATTCTTTGACACTTATAGTCAACTCGATCGACTTTATTTATAC
CAAGTTCGATTAATCATAATCATTTCGATTAATCATAATTATTATTATATTGATATAAAT
ATAAATCAATTTTATATTAATTTATATACCGCTGATAGGATAACAGTGATATGACAGGAT
ATGATATGATGTGATATGATATGATATCCGGGTGATTCGCCCAGACTACGAACGATGAAG
CAACAATTTCTATCTATCTATATCTACTACTATACTATAAAACGGTACCCCTTTACGGGT
TCAAACGGCACCCCGTTTACGGGGAAAAAAATGCGGACGGAGCGACAAGATTTTGAAATG
ATCTCCGGAAAACATATAGGTAGAGGAGAGTAAGTAGTACCGAACTAAGTACTATAGAGG
TACTATAGAGGTGGTATAGTACAAGCACTCGCTCTAGCGGAGCTCGGATTATGTCGTAAA
TCGGGTCATTCACCCGAACTACGTTACATAATTGAATGGTTTCTGTTTTTCTCGGGATTC
TTGTGATTTCCTGGTATGTCAGTCAAAATCTATCGAATTATGTTGTAAATCCGGTCATTC
ACCCGATTTACGAAAGAATATGATTAATTTCAAGAGTCCCGTAATTACGATATATATAGT
CATCACAAACCAGGCAGAAAGTATGGTATCATCGATTAAGTCGTAAATTGGGTGAGTCGC
CCGATTTACAATGATAATATGACTTTTTTTATAGACCTCGTGAGTCCCGTAATTCCGATA
TATACAGAAAGTATCATATTAACGCCGTAAATCGGGCGATTCACCCGAATTACGATTCAT
TACATTGCGTGATTAATATGTTTTATCACGTGAATCTTTTGATTTCCCTGAATTACGACA
TATAACAAAAAAGCGCAAAAATCACACAGAATCAATTGAATTATGTCGTAAATCGGGTCA
TTCACCCGACTTATGATATAATATATGATCATTATGATTTTTATTTCTTGTGTTCCTGAA
TTATTACATACAACATCATATCAGGACCACAAATCTGGCATAATTCACCTAATTTTGACG
TAGATCGGGTCATTCACCCGAATTACGACATATCATGTATGAAACAATGATGTCATCAAA
AGTTTTGGAAAAGGGTTGTTCAATTCAACCTTTTTATTGGGTAAACATTAGGATTTTATT
CATTTGACACTACCACGGTTTGTCATGCAATTACTCCTATCTCAACCCTGTTCTCGCCAA
CTAGCTACATCGCCATGCCACACTGCACACTCATTTCAACTATGGCTTCTCTACACAACC
ACGACAGACCACCATTTGCACACAGCAAAAAACAGATCTAATTTTAAAAAATCTTAACTA
AAGAAATATGTCTTCCTGAACTGTCAAATACCTGGTCATTTAGGTGATTCACTACTCACT
AACCTTCATTCACGAAACTTGCTCAGTACTGAACAACGCACACACTTTTCATTAAATGAC
TTCACACTGGGCAGATAGCAAAGCCCAATCATAGAAGGAGCTTGGTGCGGCTGCGCGTAA
TAATTGATTTTCTTCTACCTTGGTGATATTGTCCACAGAGTATCGTTTTTCATCTTGCGG
CAGCTTGGGGCTGAAATTTTTGCACCTGTGTCCTAAAGGTGGGCGGTGTGTTGGGTGGGC
AACTCAAATACGTTAATTTAGTGTGGAGTTTCTCACTTGGTACTGCCCACAAGTAGGCCA
AATCCCTATCTATCAATGCTTCATCACTTTGAATTCCCTCCCCCAATCTTTGGGAGGAGA
CGTCATCACTGATAACGACTCAAACCTTGAAGAAGTCACGCAATTTAAAACCGGGAAGAC
CTCCGCCCAATCCAGTGTGCTCGCTTTGTTCAAATCTCGGACACCTTTGTGGTTGGCTAA
AGGGTCCAAGGAGGCCTCGGACGACCCCAGCAACCCCGACCCAATGACAGCGATGACTTC
TTTTGCTGCCTGGGATAAACAGGACGGGGTAACTGGACTTGTCCCACAAGCACTCGAGGC
CTTCAAGTCTATATACCCCACTCTCGACGATCTCATCAAAAATTCTTGTGACGGATACCC
CGTTGCCTCCATGGTTTTCCTGGAGATGTTATCCACGGCCCATTTATTCATGGAGAACTG
GTTCACCAAGACGTCGCCCTTCTACCTCCGTACACTCATCAATACCTTCAGAGATCCCTG
CTTCGCCAAGGAACAACAACAATCGGTCTGGGACCTGACCAAGATATTAAGCAAGGTCCT
CTTTGCTGAGTTATCCAAGGCTTCGTCGTCTGCCAGAGCTGCCTCTACTTCTGATCCCTT
CACCCTCAACTCTCTGATCTTATGGGGCATGGTGCAACACCACACCGTCATGAAATCATT
TAAAGAGCAAGATTTCAAAGGGCACCCTGAGGTGGAGCCTAAGGTCTTAGATTATCTCGG
TTGAAATGCAGCTCCAAAGCAGTCGATCAACGATTTGACCAAAAAAACTCTCAGAAGCCC
AGGCCACTCTAAAGCAAGTCTTGACCATGGCCAAACAAGCTAAGGCAACTGCGTATAATG
CCCTCTCCCATGCTAACAAGGGAGGAGGGACCCCTATTCTCAAGCAGCCAAGAGCGAGAA
GAGGGGCACCTGGGGATGATCAACCAGACTCCAGACTCCCTATCCCGACCGCTTACTCCC
TCCCCAACCACAGAGATGAGACCCCGTTGCTCGAAGCTGTCTTGCCTCCTCACCTCCGTG
CAGGTTGCGTCAGTTTGACTCATCACCCACAAGCTCGGAATGGGTTGGTGTCGGGAACCA
TCCCGCTGACAAGCCCCATTGGACGGGCCGAAGTCCGTTCACGCACCCGATCTACGTGGC
TGTTTGTTTCCGCGGCTTTGGGCTTCACTGTTTTGCGAATTTGGACTTGACCCTCCTCTT
TCATTGACAAACTGGGGCCGTTGTGGGCTACCTCCTCAATCCTCATTGGGCGGACCCGGT
TGGGTCACTCCCAGACTCTTCCTCATGTGGTGCTCTGCGACATCCCCGGCCTCCCCCCGG
CATCGTCTCGATCCTACTGGGACTAATGCATGGTTCCACACCTTTTTGATTTTGCCGGTC
CGGAGTCCCCACCCACTCCATCGGGATGGTCCTTTTGCGCCATTCACCTATCGCACCCCG
ACGTGGGGGGCGCCACTGACTACTCCACTTGGTTCGGCCTCTACCTCCCTCCGGAGTGCG
ACCCTGGTCCTCCTGGTCCTCTGGCTTACCCTCGCCAGCCTTGCAGACCCCTTCTGGAGC
TCCTCAACACTACCATCAGAGGACCCTCCGTTGACCCTCCCACCATTCCTCGAGATACTC
TTCCCAGGACATATGACGACCCTGTCCACCCGGGGGTGATGCTCCCGCAGGGGCTGCTTG
ACTCCAAGCGCACCAACGACCTAAATCTTTGTCCGCCTGTGTTTTTGCTCTTGACTTACT
CTCTCAGAGTTGGCCAGCGCGTGGGACGTCCCTATCTCAACCATTGATGTCTCCAAAAAG
AACCAGGCCAGTGCCGTCCTCATGGGGGTTTCGGATTCGCCGCCGGGGAAAATCCTCTTT
AGTGGAGCATATCTTCTCCTCTCCACTCATCTTCCGGGGGGGCCTCCGCCCCTAATTCAG
GGAAGCACCCCCATCAACCCTTGGGCTCTTCCCTCCCTCCTCATAAGAAGCTCAGAGCTT
CACTACCTCCACAACTATTCCCAGCCTCCTCCCTAGCTCACGACCTACCAGTGGTTAAAG
AAGACGGACAAAAGGCGGACGGAGCCAAAATCCCCTATGCCTTGTGGGATCGGATGTTCC
TCGAATCTCTGACTCCCGCCCTGTCCCCCCTCTACCCCGTTTGGAGACGCGCTCTGAATT
GGTGGCGAGACGTTGCGCTAACGTGGTGGAAGCGCAGGATCCTACGTTCTTTCTGGACCG
ACCAGCGAGCGCGCATGCCCCGAGACCAGCTTCTCAGCCTAACCCAATGACAGAGCGCTT
CTCACCCTCTCTTCAACGGAACCGAGTACGAGTGGACCACCGAATCATTGGCCCAATACT
CGTCACAGTGTAGGGCGTTTAGAACTTGGGCCGACCAACGAGCCCTACGCGTCCCACACT
TCCTGGTGGGAATGGGACGGGGGCTCTCGCCTGTTCTTCTGGCAGAGGACAGGAGTCTTC
CAACACTATGCTCAAAATGACCAACCACATTTCTGGTTAAGGCCCCCAAACGTTTATCGG
AAACCCCAGTCCCCCCCAAGTCTCTCGAGGACGGGCACCTGGTAACCACCAAGATTGCAA
AACTCCGAGAGAAGAGGTACTTAGAGACGGGGCACGTACGCAGCTTGGTCCCGTATTTTT
ACGTCCCAAAGGGAGACGCTGACTTTTGCGTGGTTTTTAACGGAACATCTTGTGGATTGA
ATGAGAGCCTGTTCGCCCTCCATTTCTCTCTTCCCACCGTGTCGGATCTTCTACGCAGTC
TCAACACATGATATTTTCAGTCGGACAGTGACTATCAAGAAATGTTCTATGATTTCTTAC
TGCACCCCTCGATACGAGTATACGCGGGGGTAGATGTCTCCCACGTCAAGACTCAGGAAG
CACGGGAAGCAGAGAGGAGGTGCATCTGGGAGAGGTTTTGCCAAAATTATTTTGGTCAGA
CTGACTCCCCGGGGCACTCTATCCAAATGGGTCTCAAGGAAAGCAGCTCACCTCTGGAAA
CCGCTTAGACCCCATGAACCCATACCTTTGGGATCGTGTCGAACTAAATCTCCCCGGAAG
CCCCACCTATAAAATCCTAGGCAGCCATGGGTCTCCAAACGCCGGAAGGATGGTCACATC
GCCAGTGATACATCCTTTTACGTAGACGATGGAAGACACATGGGCCACGACAAGATGGCC
TGTTGGAATACCACACGTCGCTTCTGTTCACACATAGGGTGGCTCGGGATGCAAGATGCA
TCCTGCAAAAGAACGGAGCCCATTCGGAGGCCCGGTCCCATAGCGGGCAGTGTTCTCCAT
ACCGAGGGCAGATTACTACTCACTGTCACTCAAGAGAAATGGAACAAGACCAAGATGCTA
CTGGAGGAGCTCTCCCATCTCACCCAAACCCTTCCTGGTCTCCCAAAACTGTGTCTTTAG
CAGATAAGAGGTTTTTTTATCTACGTATCATGTACGTAATCTTGGGTAATCCCCTACCTC
AAGGGGCTCCATCTAACCATTGATGGATGGTGCCCAGATTGAGACCTTGCTGGGTACAAG
AAGAAGCCATCTTGTCCCCTGCCCATGCACTTAGGTGCCTGTCCGCAGGAAGGTCCCAAA
GAAATGGGATTCTATGCCTCCGTAGATCGCCCAGAAGTTACCGGACCTCCCGAAGTAGTA
CGACCGGTACCACGTCTCCGCTCAGATTTGAGCGCCCTCCTCACATTGTTCGAGGGAAGC
TCCCCGGCCGTAGTAACAGCGAGAGCCCACCTGACCACCGCCTGCTACCTCATGGGAGAT
GCCAGCGGCACCAGGTTTGGTTCCGCCTTCTGGGACAACCGCGAGTTGCACTACCAAGCG
GGCGACCACACCCAGGAATTCGCCCTCCAAACTTCTAACTATCGGGAAGCAGACAACCTT
GTAACCCGCTTGGAGGAGCTCTCCCAAAGCGGGGATCTAAACAACACAGAAGTTTTTGTC
ATCACCGACAACCAGCCTTTTGAGGGCACTTTTTACAAGGGTCACTCTTCGGCCCCCGCC
CTCACCGCCTGCGTCCTCCATGTTATATGAAAGAGGCAGGCATAGATGGCGCGATATGAT
GGAGGGGATGATGACCCCAGGGGTTCACCCACTCTCTTTCCTCCCTTTCCACCTGGGGGC
AAACTCCCGCTCAGATGGTGAAGGCAAATCTTGGGTGCGTTCTTGGTGGCAAGATAGGGA
AGGGCATCCTTGGGACAGGTCCCCCCTCAAGACTCTGGAGCCAGAAGACTGGTTTCAATT
ACATGAGTATCAAGAGCCCAGACTCTGGGTCCCACCTCCGTCGGCCATGACACCAGTTCT
AAAGGTCTTTGCTGAGGACTGGCTAGTACACCCCTTCATCCCACACGTGTTTGTGCTGCC
TCGCCTGATGACTCATCTTTGGAGGAAAAGCTTGTCTAAGGATGCAGATCTCATTTTGAC
CCTAAACACTAACCACCCGTTTTGGCCCTCTTTCCAACACGAACCTCTCATTCTCATGAT
CGTCCTACCGGTAACCCACCTCGAAAGCTACTACGGCCGGTGGGTGGCAAAGTGAGCTCC
TCCCTTCAGATCCCTCGAGAACTACATCCAACAAGGCCTCAAACTTTGGGCACGGGGTGA
GCCCAAGGGACTGTCTAACTTGGAGGGGCACATGTCGGGTGTGTAGGAGACTCAAGAGAC
ATGGCTCAGGGCTCTTCTGCTCAAATTTTTATCTTTGGCAGGATCATTTCCCCCGTGCAA
GAATGTATTGTGTGGCGCCTGTTTCACCCGCCACCCGTCGGACCCGTTCCCAATCCTAGA
AAATGATGCCAAGGAATTAGAGGAAATGCCCCTTGAATCCTCTGACAGCCCTGATTTCCA
CTCGGCTCGAGATGGGGACCACTTGATGGGCAACCCTCTTGAATATGACCTATGTCACTT
TCAAAACGTTTCGCTGAGGGATCCAAGGTGGGATGACCCCCAGGACATGTACCAGCTGCG
GTCTGCATTCGAAGGGCAAGCCTCGATGCCCTATGGGCAAGAAGGCCCTCCACCGTCGCT
TTAAACAGACGACGCCTGTGGTTAGATTATTTGCAGGCCATGGGCACGTTCGATCTTCCC
ACACTCATCCCACTAATGGGCTATAGTGAAGTCAAGGATAGAGTGGGAATGGCAATAGCC
ATTGTGACCCTTCAAGCCTCCCTACGACCTGGCATGTACGCCCGCCACCTCCAATTTCAA
GCGATGAGGAAGACCCCCACCTGGTACGCCAATCTTTACCATGCTGGGATGAAGTATTGT
GCAGAGTCACTGTATGCGAAGGATGACAAGAAATTGCATGCCACTTCCTGCCCCACTGCA
GGGGAATGGCTTGTGCGATTTAAACAAGGGGCCAGACTTAGGATGGGGGAAATAAGAAGA
CAAAATGAAGCCCTCTCTTCCTCGAGCTGCACGTCATACTTCAAGAAATCCAGCTCGACT
GGGAGGGTGACCCTCCCCATCGAACCAAGCTCCTCTCAAAGACTTGGCCACAGCGCTCCT
TATTGGGTATGGAACGGCCTTAAGAAGAGAAGAAGTGATCCTAGTCTCCCTCCAAGGATT
GCTAGCCACCTGGGAGGAGTCGACCATGGCTGCTCCTGACCCGTATGTGATTGTGACCCT
CCACGGACGTTTCAGAGGTGAAACAGGGCTTCGATGGCACTGTCTCCCATAAACCCTCCA
CACCAAATCCGGCCTCCCCATAAAGAGATCGATTGGGCACATCCTTAGATGACAACACGT
GATCAAAGGGAAATCAACGGGGTGGCTATTTTCACGCGAAGACAGCAGCCGAAGGGCCTT
CAGCGACTTTGCGACCCTCTCTTTCTTGAATACTTGGGCCGTGCCAGAGACATGGATCCC
ACCATCATGAGTTCCCTAGCAGACCTTTGGGACTTCAGTCTCGGAAGATTGCTCCGTAGT
GGAGCCACTACTCAAGCCACCAATGAAGGCAACCCAGGACCTTGTATTGAACTAATAGGC
CGTTGGCGCAAGAAGGAGGCATCCGTGGGGCAGAGCCGGGGCTGCCCATGAGACAAGTCT
ATACGCGCATTTGAGACTCCGTAGAGGGATTATTGAAATTCAGCCTAGCTTTGTGAGTAA
GAAAGCTGAGGGTTTTTTTCTATCGAATAGGCTTTCATACGCTGCTACTTGCAGAGCCCA
ACTGGCCCCACACATGATCCTGCACAATGTGGATGGGGGAGGCGGGTGATTCTAGCAGTA
GCTCATCCCCGTTGCTACCATAACCAGACCGTGCATGTCTTTGGGACCAACATGGCTCAC
CTGCCTCTGCACCCATCTCTAAAGTAGTACCACAAAGTCAGTACAGAAGCACAAGTATGA
AAAGAGGGCTCTTCTCCCCCATCAAATTTAGCTATAAATTTAATAGGACAGAAATCCTTA
TCTCTTTTATCAAATGTGTTCCAGTCGGAGTAGCAGAACTGATGTGAAGATGGACAGACA
CCATAATAAATCTCCAATTGGACTAGATATATAGTATCTATCAAGTGCTTGCACTGGACC
TTGGTTCTTCCGACTCGCATCCATGCCTGGTCGGATACAACTACTTCTAAACTAAACACA
TTAAATGTATGTGTCTCAGTACATGTTGGAGGGTGGTGCCAAAAACTGACGCAGGGTTAA
CCTGTTTGGTGCGAACCCTGCCCCCCTTCCTGACACTGACTTGTTGCCAGTTGGATCAAG
GGTGGGGAGACGGCCACTTTAGTTGACTATGTTCTTACAACAACACAAACAAGCAGGCAA
ACCGTGCATCGACCAGGCATTGTTGCCAGTATCAGCCAGAGAATGACCGTTGGTGTGTTG
GGAGCCTCCATCGCTCATTCCGCTCATCTGCCCATCACCCCAATCAAGTGCTTGCACTGG
ACCTTGGTTCTTCCGACTCGTATCCATGCCTGGTCGGATACAACTACTTCTAAACTAAAC
ACATTAAATGTATGTGTCTCAGTACATGTTGGAGGGTGGTGCCAAAAACTGATGCAGGGT
TAACCTGTTTGGTGCGAACCCTGCCCCTCTTCCTGACACTGACTTGTTGCCAGTTGGATC
AAGGGTGGGGAGACGGCCGCTTTAGTTGACTATGTTCTTACAACAACACAAACAAGCAGG
CAAACCGTGCATCGACCAGGCATTGTTGCCAGCAACAGCCAGAGAATGACCGTTGGTGTG
GGAGCCTCCATTGCTCATTCCGCTCATCTGTCCATCACCCCAATCAAGTGCTTGCACTGG
ACCTTGGTTCTTCCGACTCGCATCCATGCCTGGTTGGATACAACTACTTCTAAACTAAAC
ACATTAAATGTATGTGTCTCAGTACATGTTGGAGGGTGGTGCCAAAAACTGATGCAGGGT
TAACCTGTTTGGTGCGAACCCTGCCCCCCTTCCTGACTCTGACTTGTTGCCCATTAGACC
TATCGTGGAGTGGTCATGAAGGCCGGAAGGAGGAGGTGATGGCCCATCCCCGGGAAGAGG
CTGTGGCAGGACGCTGTATCAGGCGGGCCATCACACAGCGTCTTCCGATCAACTACGAAC
TGAGAGACCTTCCCGGACGTGCCAAGGACCCCAATGATCCCTAAACAATAGCTTTGGCCA
TGCTCTCATATGGTTGAGGTAGATGACTCATAACCATGGTGTCAAGACAAAAGGTCTTGA
ACTGAGGTCTCACGCGAGCACGATATTACCCAGCTGTCATGCCAACCCACAGTTACCGCC
ACTGACCCCATCCTATGGGCGTACTAGGCGGCTGCGGCTACAGTAGTATTGTATTCTGTT
GAGATAGCGGTGTCAGTAACATCATGGTACACACCGCCAGAGATGTTAACGAAACGGAAT
CTTGTATTTCATATTAGTATACATTCCCTCGGAGTAAATGTGGAGCTCCTCTCTAATGTA
TTCCTTGAATGTGGCTCCTTTCAATTGTCCCATTTTTTGGATTTGTGTGTCGGAGTATCC
CGCCAATGCCAAGGCATTGGCGCTGCTGCTTCGTAAGGAATGAGTGTTGCACAATCGATG
GGGAAGCCTCGATCAGGGTAGCCTAAAGCACTGGCCGCCATCTTGAGTGCTTCCCGAATG
CATTTGTCCGTGACATCGGACTGACTGTCCTTGTCAAATAGGTTGACAGTGGTAATTTAG
GGCTACCGGAGCGGGCTAAAAGTTTGATGAAGCGTCGGCCCAGCGCTCGGACCGGGCACA
CAATTTCCTCTCCGTTTGCCTCTTGGTGAATACACACACCCCACCACTCATTCTTTGGTT
GTCAAGTTTTAGGGTGGCGGATTGCGCCGACATAATGAGGTGTGGTGCCGCCTGACGTCC
CAGTTGTCGGAGTGTGCCTTTGTCATCTTTCCGGAAGAATGTGACGTCCTCCAATTTATA
CTGGATGGTTTGTTTTGTGGAGTTGCGAGACCCTTTCGACGTGTACTCCCCAACATGGAG
GAGGTAATAGAAAGCCACCTAGGCGAGATCGCCCACTGCCGCCTTCAATGGTGTGGCCAT
TTTTGCTTGACCAACATGGCAAAGGTACTCGGGGACGTCAGCTTTGACTGGGAGCGTCTT
TGTAGGAGGAGGATCCGACTTGCGCCAGCCGTCGAGCATCTGGGCGAGCCTAGGCAGAAT
TTTGTTTTCTGTGCCTGGTAGTTTTGTGACTGTCTCACCAACGGCCGTGAGAGCCGTACT
GACCGTTGTAGCTGTAATCATGCGGCCTCTGCCGTAGTATCCTGACTGGACGGTGGCGGC
GTATCCTGTAAGGAGCCTAACTCGGTGTTCGTAGTGCACTCCTTGAAGGAATGGGTCCAC
TCCCAAAGGTGTGACAAACTTGGGCCAGTTGGCCCAATGCATCTCCCGAGTCTTGGTTGT
CACCTATCCACACGTCCATTTGAAAAGCTGCATCCGCAAGATGGAAGTAATTCGCATAAT
TAGAGAACTGGAAAATGTTCCAGGAGTTATGGTTGGCAGGGGGGAAAGAGAATTGTAGAG
ATGGGAAAAAGATGTCTGAGTGCTGCATGCCCACAACGGGTTGCTGCCAAACGAGCGCGA
GGGGACATCCGTGAGGTGATTGTTCTTTCCTGTGATGTGGAGTGTGGTGAGCAGGGATGC
TTTCCAAAGTTGAAGGCGCAACGCCAAGGCGCGGATGAGTTGCATTGCAATTTCTGAACG
TCAGGAGGCGAGCCGTTGGAGCCAGCTAACGGACGGGCTGTTGTCACTGTATAACGCTAT
GCAACTGTGGGTCAAATCTGGTACCGCTTCCACAAGGAGCCACACCAAAACCAGCCCCAC
ACATTCCAAGTCTGAGTTTGTGATAGATCCTACTCGGTTTGACTCGGAGACCAACTCTGC
CTGAATGTCAGGTGGCCATTCGAGCCGAAAGACGGTGGGAGGCACTGCTCGCAATTCGCC
GATCACAATCCCGCCCACGCCGAATTTGCTGGCGTCACATATTCCCAGGACCTCTGGCCA
CCCAGTGACTAGGCTGCGACAGTGTGTTGGTGCTGTGATGTTGTCTCATAGGAATGTGCG
AGTCTCCCGAAGTGCTTGTTGGAGGCGGGCAAGTAAATCCGGTCGTTCGTGGTTAAAAGT
GGACCACGCAGTTCAAAGTGGTTTCTTACCCGTACAATACGTAACAAGGTGACGCATGCC
TCAAAAATTGTCACAATTTCTCACTCCCTTTTGCGTGCTGTGTGTGCTGTGTGTGGTGGG
TGTCTTAGAGAAAAAGTGCACAACTCTGCAACCGACCTGAGTTTTGGGAAGGAAAACATA
TTGGTGTGTAGCTGCTGATGAAGAGAATCCATGTCAGATGAGTTTAGAATCCCCGATGCG
AGAGAACAAGACAAAAACACAAATGTTAGCACAAACGGAAAAAACATAACTTATTCTACG
CGGCTACCACAACACCAATATATGCAGTAGAAAGAAATTTTTGGCGAGGAATTGAATGAT
GCAATGACATTGACTCAGAAGTGAGTGCAATTGGGCGAAATTGGGCATTTCGTTAACTAG
GGTTGATTTTCATTCTAGTCTTGAGATTTGCGATCCAATCAAAAAACTTACTCTTGACTA
TATTTTAAGGTGTTTTGAATAACCTCCAAATAGAGGAGGGATCCAGAAATGGATGGTATG
GCTCCCACAATTTCTCTGCCGAAGTGGAAAAGAAAGACTTTGTTGAGACTGCACTCGTTC
TTGTTTTGGTTAAAACATCAGAGCTTAATTTTCAAAGGTAAAATGATACTGACACGAGGA
TTCAGGAATCTCTCTGCCACGGATACATCTACCATTGGGATCAACATTATACTCACCAAG
ACTGCGGTATTTACCGTATTGGGTAACAACACGTGCGAGCTGTAACGTACCATTCTCACC
TGCCAAATGTGGTGCTATATGAAAGAATTACTTCGTTAAGACAATAGACGGAGCTAGTCA
ATGTAAAATGCTTTTCTAGTATACAAAAGGGAGATGGATGGTAGTAGTCAAGTTTTGTTT
CAGACAAAGGATCTAGCCTCCTCCTCTCGCTCTGGAGTTCCCAGTCCCTGTAGCACCATT
CGAGATGGAGCTCTTCATTTGCGCCCGACCTAATCCATCGAGTTCCAGAATCTGAGTAGC
AAAACTATGAACATATCCCTCCAAAACCTTCTTATCCTCATCGACTACCTTCGGATCCAT
AAGCAGTGTTTCGAGCAATAAACCAGCGGAGCGGTAACATGACCTCGCCGAATCGTAATG
GCCAAGGATTTGCTTCACCGCACCATCTCGGCCGCATTTGAGAGAATGATTATAAATCAG
CTCCTCCACCGAAACCAAGACATCTTTTTCCTGTGTCTGTAACGAATTTGCCTTTTCGAG
TTTAGATATTTCATCACTTGCTGCATCGGCTCTTTCGAGAACTGCAGAGAATTGTCGCCT
CAGCCAGTCGAGACTTCCGGAACAGCGCTTGTGCATTGGTGTATAGGGATTATTTGCATT
AGGAGAAGAACGAAGTGAGGGAAGACGCATCACCTCATCAACGTCGTCGAGGACCTTTTG
TGCGGCACAGATGGATCCCTTCATCATAGATAAGGTCTTCAAGTAGCATTGGAGAGCTTC
GCGGAAATGAAGTCTCATGAGAGTAGGTACATCTTCATTCTTTGAATCACTCGCTGTATT
GTTATCGTTGTTGTTTCCAATAAGTGGAATGAGATTGCTCATGATATTTCCCACCGGCGA
TTGGGACATCTCGTCGGCAGATCCATCATCCATTGAACTGGTCATTGCAAATGGCAATTC
GTCGTCATCATGCTCTTCTTCCTCTTCGATTATAGCCTTCTTTGAAATTCTCCCTCGGAG
AGATGACCTGGGGTTAGAGGAATTTCTATTCTCTTCAATCTCCTCCATTGGAGTGGCCGA
CGACGAAGAGGAAGGACTAGAATCTCGTCGAGCGAACAATATCCCCATGGCAAGATAGGC
CCTAGCATCACCCAAATGCGCTATGGTAATTGCCCTCCTCCCAACATCCTCCGCTGCGGC
CAGCATTTGAGCAAGGCTCTCGATATGTGCCAAACACCCGCCGTTTCGAAGTGCACTGCG
TGGAGAGACGGTAAACCGTCCGCTCGAAATTGGCGCAGCCGAAAAGCCGGATGTCGATGG
AGACGACCCCATCATTTTTCGGACGAGAGCTTGACCCGTTGCCGGGCTAGTGCCCAACAT
TCCGGCACTGGCCATGACAATCATTTGACTAGATGGGTATATGGATGATGTAGGAGGAGA
TCGGCTCAATTCGTTTTGGGTATACTTTTTGTTGGGAGCGGAAGAAATTCGGGCAGTTGA
ATTGGACGGAGAAGGATTGGAACTTCCCGGCCTACTGCGGTGTCCACTGTGCTCGACTAT
GACAAAGCCGCTGTCGTAAGTTTCTTGACTCGACGAGGGTGTAGGCTGGACATCTGTTCT
GTTGTATTGGTTCTCGCCGGGCGCAAGTGGACAGATACCATCTCTGTGACTTCGCATTGA
GAGATTTCTCGATTGTAACATGGTGCTTCCACCATCCTGAAGAGAGAGCGTGGGAATATT
TGTTATCATAGGTGATACAGAAGGAGAAAGATTTGGACTTCCTTGAAGCGGAGCAAAGAT
AGAGGGTCTCCCAAGCTGTCTCATACCACCCTGTGATCCATGGGGAAGAATTGATGGAGG
CGTTGGCGCTTGCATAGGATTGAGAGGCGGCGTGACGACCTGTGCCACTGCATTGGATCG
GGTTGCCGCCAAACTCAACGAGGCATCTCGTGTGCCCTGGTTTCGATTCGACAACAGATG
ATCGACTAAGGAATGCTCCATCTCAGGAAAAGTATCACCACTTGCCGACTCACTCGTCCC
GGCCCCATCCGATTCTCCAGCTACATCCTCCGTAATGGCACATAAATCCATCTGCGCATT
CAAAGGCATCAGGGTATTCTCATCCCCGCTCATCGAATTCCCGACCACCACATCACCATC
TCTACATCCCAACTCGACAAACTTTTGCACGGCCTTGTAAAATCCTCGAAAATCCGCCCG
TGTCAAGGGTTTCCTATCCAATAGAATTCTGAGCAGCGCCACACACTCTTTACTCACGCG
TACATCGGGAGGAAGACGCACCGCCTTGCGTTTGATATTGTTTAGTAGATCCATGTGATT
CTCACCATGAAAGGGGGTACGACCTGATATCATTTCGAATAAGACAGTGCCCACAGACCA
TAGGTCAGCTTTCGCATCGTATTTTTGTCCGAGCTGATTGTCAAGGATAAAGAGTGTGGA
GTGAGAGATGAGGAGACAATCAAGCTATAGAATGGATGGCACACAACAGCAAGAGCAACA
GCAACAAACCACAAAGCGAATTCATATCAACACAGATGAACGATATTTCACTCACCAAAA
TCTCCGGGGCCATATAAAGTGGACTCCCACACATTGTCTCTGCCAAATCCACCCCGGCCA
AATGCCTCGCAAAACCAAAATCCGCAATCTTCAACACAAACTTCCCCCCACTCTTCTCCT
CCCGCTCTCTCCCCCCCTCCCTCGCCGGATTCTCCCCCCACTCCTCCTCCGGCAACTCGC
ACGACAACAACAAATTCTGCGGCTTGATATCCCTATGAACCAAATTCCTCTCCCACAAAA
AGCCCAATCCGCGAGACAAGTCCCGAATCAATCGACGGGACAACATCTCGTCCAGACGAC
CGCGCAATCTCGACTTGATCAAATGCTGCAAGTCTCCCCCGCTGCAGTATTCCAAGAGGA
GATAGATGAAGTGTTGGGTCTTGTGGACGTCGTAGAGAGAGACGATGTGCGGATGGTGGA
AGGAGCGCAGGATGGAGATTTCCATGTCGAGATTGGAGAGAACTTTCGGGGTGAGCTTTT
TGGAAGTTCGGGAGATGGCCTTGACGGCGGCGACGGAGGGGAGCGGCGAGGAGGAGGCGT
TGTCGTGCGTGGCCGGTAGGGCAGGGCAGGTGCGTATGCCGCGGTAGACGATGGCGAAGG
AGCCGGATCCGAGGCGTTGATCGAGGCGGTAGCCGGAGACGAGGGCGTGGCCGTCGATGG
AGGGGGGCATGTGAACCTGCTCGGACATGGGATGATCCATGGTATGATCTGTGTGTTTTG
GTCGATTGCGTTATGGAGAGATTTGAACTAGGTAGTCAATGATTGTTGTTGCTGTCGCCA
AGATGTTTAAAATTGATGTGGTTGGTTGGGTTTTCAAGGAAGTCCACAAAGAACAGAATG
GCAATCATACGGTTGGTGACATCCAAAACGAATGATGCGACTTCAATGATGACCGATGTT
ATGTTCAGTGATACGGTATTCTAAATTTGACCATCATGTACTCTACGCCCGCCGGTAAAG
AATTTAACATTCGTTTGGAGATTATTGTTCTACAGTAAACCCGTCCCGCCGGAACTGTTA
TCCTCGGTCATGACGGACGCGGATGTGAAAATCCATGTCATCATCACATTGATCACAACA
TCAACGTCAACCGAACATGAAAAATGTGAAGCCTCGATTCGATTGGGACAAGAACCTGAG
ACAAGAACAGAAAGAGAGTGATCACGACAGAACTTCCCTGAGGGTATCGTATCGTACGCA
TTCAGTACGCATTCTACAAGGCCTTTATTTTGTAGTATAATATAGGTAGATCTGTTTTTG
GATACTAGCTTTGCTGAAAGAAATTTCATTACATTCCAAAAATTGATAGATATAGTACAA
ACTGAAAGAAGCTGCAAAAAATCTTGCATCCCCTCTAGCTGTACGCTCCCGCTGTTTTCA
CAAATAATTCTTTTGTGGTGCCCAGCCTTATTGTGAATGGTAAGCTATAGTTGAGCTGTA
TGTATGAATTATGATGGAGGGGCCCAAGGAGGGGTGGAAAGGTATGAGTTGTAGAAGGGT
GGCCATGGTGGGAGATCCACATGACTTGGGGGGGAGTGAGGCGTGCTGCTGTTAGAACCC
TGTCATGCGGAGACACATGGATGTGAGAAAGATTATGATGTTGTGCTGTGTAGATGGTAT
TGTGGAGATAGAGTGCAAATGTCATGGATTTCCAACGGAGTCAACGTTGGATGCATTCCG
TGACCGGGAGTTGGGAGGACATGGAGACCAAACATTTGGCGAAGCAGGTCGACATCTTTT
ATGCCAGTGGTGGCAGCAGCTATGTTGCAGAAATGGGCCTCAATTTCTTGTGTGTTGAGG
AAAACAACAGTGTTTGTCCTGTAATTGTGGTATTTGCCGATAGGTTCATGTGGGGAAGCC
CACAACGCTGTGCTCGATGACATATGCGCAAGGCGGTGTGGACTGGGCACCTCGTGGGGT
TTAAGTCATCCCCCCAGAAGGAAATGACCTGACCATTTTCACCATTCTTTTGTCAGCGTC
ACTTTATGTTGCCACGGAAGAGGCTGGAGGACTCACCTGAGGCTTTATCCACAATGTGTC
CATTGTGGTCAAAGAAAAGAAAGTTGCTCTTGATGAGTGCACATGCTTGGGGTGTCATCA
AAGACTTGTTCATAAATTGGTTAGTCGTACGACGGCAAACTTCCCAGGTAGCTGGGAAGA
AGTTGCTGCCAAAGGTTAGGCTGCAAGGGACATAAAGGATGTCTGCCATGATGAAGCTGA
GGGTGCCTGCCACTTCAGGTGTTGTTTCAGTTGGCGAAAGCAAGACTTTACATCACTCTC
TTGTAAGATTATGTCCAAGTTGGAGTATGAGATGTGGAGATTCCAGATTCTGGTTAAGAT
TACTCTTGACAAAGAGGCACGGTAGTTCTTTGCCAGTTTGTGTGAGTTTCTTTGTGGATG
TCATAATGTTGACCTGTACTGATGTGGGTGTAAACTGCTGAGAGGCATCAAAGTTTTAGG
GGTCACTTTTCCCTGGAATTGAGAGTTTGTGTTGTGGAGTGAAAGAGATGAGAGGGAAAA
ATCTTGCCACCCAGGCTGGTAAGGGGATAATGCAGTTATTCCTGCCCTCTTTATCATTAT
TCATCATCTTGATGACTTGGTCATGTTTTTGTAAAATGGATGGGGATAGGTGGTTTCCCA
TTCACCAATGGAGGAGCACACTTTCTCGTGTGGTCAAGTTATTGAATTATGTAGGGGCTC
CAATGGTCATGACCCACACGTTGTGTTGTAGTAGATTGGGATCTACTACCGGGTGCTTCA
TTGTGTTAATGTGATTGAGGATGTTGCAGTATGCCCTGGTGTAGTATGGGCAACATGCAT
GTCGTAGTGAAGGAGGTAAGAAAGACGGTGTATTTTCCTGGTCTGGGGTGTGTGTGTTTG
CTCCATCCATTTGGTGTTGGGGTTCCATAATGGACTGAAGTCATGTGTGGACATTCATGT
GTACATGAGATAGAGGCGGTCATAGAAAGGATGCGTTGCACGGAGGCTTGAAAGGTCACC
ATTGGGTAGGGTGTTACTCTTGTAAAGGAGTGATAGGGTTGTCTCAAAACATGCCTCCTG
TGTGAGGGAGTGGTATTGAGAGATGGAGCCAAATCCTTTTGTGCAAAAGTTGACTGGTGT
TGGGAGATGAGTGTTAAGATTGCCTGATGGCAAATCAAGTGGGGATATGGTGGGTGGAAA
TGTTGTTCTGGGGGCTTACCTTTGCGTTGTTTGCCTGTGGTAGTTGCTCTGACCCCTAGG
AACTTGCTGTTGTACTTTTGGAGATCTGAATGTCAGTGAGAGGTAGAGGGGTGCGGCTTG
CATTTGCTGATGTTCTGTAGGTATTGAGAGGTGATGGTTGTAGGAAGTGGATTCAAATGA
GGTAGGGGTAATCCAGTACTGTTATGTTGGGATGTATGTGGATTGGTCTTGTTATGATTA
TTAGGCATGTTGTTACTAACAGCAGGCACAAGTGACTTCATGGGAGGCAGGTGTATTTCA
CTTGAGTGCCCTATGAGCCAGGTGACCTTATTCAGATGTGGCGGATTTTGTTGTGTTGCA
AAACGTACTTCGGAGGTGATCCCAATGAGGTTGGGATTGAAGACTAAGTTCCCATTAGTA
GTGACAAAGTCATACAGCATATGATGCTGCTGTTCCAAGAGTTCAGGGAAAGATGCATGG
CTATGCCAGCAGTTATGCCCAAAGCAGCATTTTGAGCCTTTCCTCGCAAAGGCCTTGCAG
GGAGAAAAGTCTTTGAAGTTGAGTTCGGGAGGTAGCGGCATGCTGTTGCCCTTCCCTGTC
CAAACCAAGTAGCCGTCAAGGTCATCGGTGCCAAGGTTGGCCAGTTTTTCACATTTAGCA
TGAGTCTCAGTTGCCGGGGAAGTTGTATCTGGGGTCTTGCGCATGATGACGTGGGCCACT
GCATTAGTAGGTGTGCATGTGTTGGTGTGTAGTGGAGTAATTGCATTGGTGGAGCTGTAA
GCATTGAAGCCAGTGGTGCTGACTCCACTGTCATCTGTTGGGTTTGTTTCATTGCCCATT
GTGGCATTAACTTTCAAATTGCCATTGTTTTGAATCTAGTATTGTTGACTTCATATCTAA
CATGATCTTTATTGTTCTCTGCCCTTTCCTCTGCTGGGTTATTTTCAGGAGGGCTCTTTG
TTGCTTTGTTGTTCTTGTTGCCTCGGACACATTTGCTTCCTTTATCTTGCAGTCTCCCTG
ATGTATTCAAACTTTGACCCCCACAGGACAAGCAAAAGAAGAGTTCTTTTCCGCAATTTC
CAAAAGACAGACACGGTGAATGATGAATTGGCATGATTTCATTTACAATGCATACAGAGG
TGGAGTAGGGCTTTCATCAAAGTGAAGTAAAGATGCTTTGCAGCCAGGGCAATTGATATT
TTTCTTCTTGTGCCAAGAGTGCAACTGATTTTGTTTTGTGTTCTACTCATCAATATATCA
ACATTCATTTTTCATTGTGATGGTATGGGGGGGATAAGAGTGAGATTGGCGCAGCTGCCT
TATTGTGCCAATAGTGAGGAGAGGATGAGGGGAAAGTGAATTTCAATTGATGTGTGGCCA
ACCGTTGTGATTTGATTTTTTCATAATATATAAAGCATGATAGAAATGATTCTATTGAGC
CAGTGTGTCCTTGGCTCTAAAAGGTATGAATTAAGTGAAAAATAATCGTGTAGATGCCCC
TGTTTGTAAACCTGTAAGCAGCCTGCTCAAGTCCAAAATAATCGTGAAATCATTCTAACA
TGTTGACAGCAAGAAGTGAGAAAGAATCAATCACTCCACCACTTAAGCCTTCCATTCCAA
CTCCTGTTAGCTATTCAGTTTAACTAACACAAACGCTAGTCTTATTAACAATTCCTTTGC
AGTGTTACTGAAATTACAGTTTTTCTGTAAAAATCAATGTGAACACTGGATTATGTCTGG
AATGACCAGTAACCCACCGGTACACTCCTGTAACCATCCCATACACTAGAGTTTACCAAA
GAGTTACTGAAGTGTACAGTTGCATTACCAGAATGTAACACTGGGGGGAGGGGGGCTCAA
TTGAGCCTCCTGTACACTCAAGTGTCAGGATACTGGAGTTTTTTGTCGGCAATGTTGTAG
CCCCAACTGGAGCAGATGCCTACCATATAACCCTCATTATAAGAACAGTGAATGTCCGTA
TGATACATAATATGAGCCTTGTTAGTGTTTTTAACATGGGAGGTAATCAAAAGTATCCGC
TCTTTTTTTACCTCCTAGATACAATAGACATTGGACGCCGATGTGCCCACCAACCATTTT
TGGAATGGACCAAACTCCCCACCATAGAAACAGTAAGCCCACCAGTGATGTGATTGATGT
GTATAGTGTACTTTCACATGATTTCTCATAACTCTACATCCAGATGGAGTTATGGTGAGC
CACACATATGTGTACATTGCTGTTTAAAGGGAGAATGGAACGGAGAACTAATTAGACTAC
TAATTTGTGTTTTAATAGGTTAAAAACACAAATGTCCTAAGAAGTTGCGCGATGTTCCTA
TAATGTGTTAGTTCTTATAATGAGGGTTATATGGTAGATGTGTTATGAGGTGAGCATGGA
ACTTTCCAGCAGGCGTAAGAAGGGCAGAGGGACATCAATCCATTCAAGGATTCCAATGAT
GCAAGGCTCACAAAGTGTCATCAAAATTTGCATGATTTATGGAAAAATGTGAGTTTGGTT
TTCTGGTTACAAAGCAGCAAAGGATTGGACATCTGTGGAGGGGGCAGAAGTTCTTCTCAA
ATTTTACAAGAGGAATGTTTTTGGGTTCCAGTTTCAGAGATAATTAGGGCTCGCCATACT
GCAGATAGGGCTCCTCATCTCATATATAGAGCATGAATGGCAAACATACCTGCTACCGAG
ATTATCATGGGTGTTTGCGGAAAAAAGGGAGGTCATCTTACATTGGGAGCAGTGGTCATG
TGCAGTTTGATTGAAATGCTTAAGTTTTGATCTTGCATGGGTTCTAAAGAACGTGTTACT
ACTGTATTTTACACTGCAGCGTGTAGTGATATATGGGACAAAAGTCTTAGTGATATGTTT
TAGTCTCATGCTTTACTGATGTTAAAGGGGCCCTATACAGTGAGAAGTTTGTGAAAAATG
TCTTAGCCATTCCCATTTTTGTATGGCAAGAAGCATGACCTTGTGGATCACACATTGTAT
TTTTGGTTATCTCATATTAATTTTAAAAAGACAGAGGATGAGATTTTTCACCAATTGTCA
TTGACACGTAGAAGTATACGATAACCCCCCCCCCTAACAGCACCCAAAGAGTCCAAATCC
AATCAGAGCAAAACCAGGAGGAAGAAGAATGAGAACACCAATTCTCAAATGACTCCTCTC
ATCCTTATGTTTACTCACATATCATAATGAATAAAGAGATTGTGGAGCACACTGCAGATG
AAAAACTCCAGTGAATAGTACATTTTGGTAGACCAACTGTACACTTTACAGTACACTAGT
GTACAGGAGGGTTACCGGAGTGTATCAGAGGGTTACTGGTCATTCCAGACCTAAATCAAT
GTTTGCCTTTGTTGTTACATACATAAGGAATGGGTATTTTTTACAGGAAAACTGACTTCT
CAGTAAGATATAGAATTGATATCAATCTAAATAGTGGCTATAACTGCATCACTTAGTAGC
TAAAAAAGTGTTTACCAGTGACATACCAGAAGTGTACAGTTGGGTTACTGGAATTGTACA
GTTAGGTTACCGGAAGTCTACGGCAGGGCAACCGGAAGTGTGTTGGAGGGTTACCAAAGT
GTACGGGAGGGTTACTGAAGTGTACAGGAGGGTACCAAAGTATACAGGAGGGTTATCAGG
TCCAGTTTAGGTACCATATTGTTAGACTATAGAATAGTGTAACATTGAGCTGAGTAGGTG
CAAGCTATTGTTGGCACTGTCATTATGCTTTGCTAGAATAATTACACATGCAAGTACATC
AGAATCTCTTTCAGCACCGCCCCTTCATCCCCCCAAAGAATGAGCCCAAAAAGCCACACA
GAGCCAAATTTCAGCCCAACACTAAAAATGTTAACTAGGACCATCCACACCAACACTAAG
ACTTGATTTTTCCTGCACACCAACAACACACCATAGCAATGTAATGACAATGATAGAAAA
TTAACTGCAATTCAAAGAAGAAAGATAATGAAAAACATAAAGCAGCACTTACAGGCAGTG
AAGTGGACAGGAGGCAGAACATAAACTGTGGGCTGAGTTTTGGTCTTTCCTGGGGAAGGA
AATTACACATGTAATTGAAAATTAGATGTATTGAAAAACATTTGTAAACAAGGCCGAATT
CATAAAAACTCACCTTAAAAATATATATGTCCTGCCAATTCTTGTTGACTAGATGGCAAT
GCTGGGTAGGAGGCTAAACTCAGTCTGTGGTCTGAGTTCCGGCCATTTCCGAGGTCGGCT
TGTAAGCATTCAATTGATAAAAATGATGCATGGTTAGTAAAACATGGGTAAAATAGGCAA
AGTAGAACTAGACTTACCCTGAAAATATACCTGCTGCTGCCAATTTTTGTTGGCTAGACG
GAAGTGCTGGGCGGGACACCAAACTCAGTCTGTGGGCTGAGTCTCGTTCAATTGAATAAG
AAATTGACATGTTATCAGTAAACATTTGTAAAAAGGTTGAGTTCATAAAATCTTACCTTG
AAAATATAACCACTGCTGCCAATGGCTGTTGGCTAGATGGCGATGCTGGGCGGGATGCCA
AACTCAGTCTGTGGGCTGTGTTTTGGCTATGTGCGTGCAAACACAACAAGCATTTCATTG
AAAAAAAGATGTGTGAATAGCAAAACATGGGTAGAAGAGGTGAAGAAGGAACAAGCACAC
CTTTGTAAAAAAGGCCACTGTCAATTGTTGTTTGTTAGGCAGTGTTGCCAGGTGGGAGGA
CAAACTCACTCTGTAAGCTGAGTTTCAGGGATTCTTGTGACGGGATGGCAGGGGATCAAC
GTAATTGAAAAATGGAGGTTAGGGGATAGAAGTGAGAGTTCACCCTCTTTAGAGAGAGTT
GCTGCTGGTACAAGCAAGCTTTTTGTAGGTATGACATGGTATTGTACCATACCATACTGG
GTACGTATGTACGTAGTGTTTTGTGATGTGTGATCCTTGTGTTTGTACTTTTTGGTGCAG
TCACTTCTCATACTCCATTTATGGGGGCAAGTGATAAAGGCCAAGAATCAGCCTCATGTA
ATGTCTCTAGGTACTAAAATATATTTGTTTCTTTCACCTAAAAGGTAAAAGGTAAAGCCC
CAAGTGGCAAGGACTCCTCATGAAAAAGGCCTCCACTGCCCTTGATCCCAGATGCATGGA
CTCCCCATAAAAGACCTCCATTGCCCAACCAAAGAGAACACCCTTGAGAAGGGTATAAAC
ATACTAAAACCATGAAGAACCTGCACAGTTTCATTTTGGATGAAAGGGATTAGGATTGCC
CTTCCATTCTCAATTTTACTGTAAAAATAATCTCATAAAAATAAAAATCATTTTGCCACA
ATGATTGGCCTCAAAATAAATTATCAATTTTTTTCTGAGAACAGGCTCCAGTCAAGCCTG
GGGAGGCCCAAAACGTTGAAGCTACACTTCCCTTTGTCAAATTAATTATTACACCATGCT
CCTACCACATTAGCTGCAGCTAAAGCAGTGGAAAGGGGATATCATCAGATACTGTGGGTG
TTTGGTCCAAAAACAAGTTTACTGTAGTTGTTACAATTAATGTCTTCTCTACACAAATGC
ACTGATGAGATGAAGGAGTTGGTGACACCGTCATTGACTAAAGGGAACATATTGCCGGTG
TAACTCAACAAAGTATTATTGAGTTGATACTACGAAGGAAAGAGTTTGACCGGTGTGAAC
AAGCCATAAGTTTGCCATAGATAATAAAAGGCTGCAGATGAGAGGAGGTTGATTGAAGTG
TTTGGTGTGGCACCACTGCAGTGGTTAAGCCGATATCGTGCACCCAGTACAACGGTGAAG
ATATTGATAAAGCTGCTATGGGATTGAAGAAATCTTATTTTAAGATTCAATCAAAAAGTG
TCAAGATATATCACACAATGATGTCTACTTCATTTTTGACAACAGCATAGTAATCATGAG
AATTCCTTACATTTACAGGTTCAAAGGAAATACAATGAGACACAATCAGAACATAGCATG
AGACGAGCATGAGTAGTAACTCAAATCCACTTCTCATTCGCCTTGAGAAGATCCCTCAGA
TTGTTTGTTGTGCGAGTAGGCACAGTGTTTTGAAGTTGCGTAAACTTAGTTGCTGTCACT
CGCGAAACCGGGGGGATAGTAGAGGCGACTTGAGAGAAGGGCACCGACACGCTTCCCTTG
GAAGCCGTTGGAGCTGTTTTGGCTCGTGCGAGCGCAGCACTGGAGTCCACTTCCTTGATG
GGTGTAGCCGTGGCAGTACTGGCAACAGGTGCCTCTACAACCTCCCGAGATGCAACAGGC
TTGAGGTCGACTTCGACTTCCTCGGCTTCTTCGAAAAACAGAGAAGTATCTACGTCGCTG
ACAACTTCATCCTTCACCAGTGGGAGGGGAGAGGAAGAGTAAAGCTTAGTCAACTCGGCT
TCGAGACAAGCAGCTTCTGCTTCTGCCTCACGGAGCTTCAACTCTGCCTCCTCTGCTTCG
CGTTGGGCTTCGATTACTATCTCTTCGTAGCTCATGTCGGAACTAATCTCGACATCATTG
TGCTCAATAGGCTTCATTGATTCTTTTTCAGTCACAATAACGGGTTCCTCAATGCTCTTG
ACGAAAAACGCTCCTTGATGGGGTTTTGCGGCATAGGCAAGTCCTTTTTCAGATACGGTT
GACTCTACCACCTTGGGAACAGTGATTTTCTCGTCAGTGTTAGTGGAGGCACGCGCTGCA
GTGGAAGCACTAGATAGCTCTGTTAATCCTTGACCCAAGGTGCCCAGCAGTTCGGACATG
GTTGAGACAACAGGAGTAATGATTTCCTTTACCGACTTGACCTCTGCTGTAGACTCTGCA
CTCTGGCTGGTTTCTTTACCGAGAGTACCAAACAGATAAGAAAAAGTGGCACCAACCAGC
AGGGAACCTGACAATGCATTGCCAAATGTGACAGGGATAAGATTCTTCGTGATAGCATCT
CCGACAGTGATAGTGTCTTGACTCATTAATCCCGCAGGAAGCAAGAACATATTCGCCACC
GAGTGTTCGAATCCAATGCTCACAAACGTCGATACTGGTAGCCAAATAGAAATATACTTT
CCTCCCATGTCCTTGGCTTGCGTGCTCAGAACGACAGCAAGGCAAACTAACCAATTGCAG
AAGATGGCCTTGATAAGTACAGGTCCTAGTTCGGCACTTGTCTTCGCCACCAACGTTTTC
GCTGCCAAAACTCCAGCTCCTCCTTCCATAACACCGGCATATTTGCAGGCAATAGCAAAT
AGTCCACAACCGAACAAATTGCCGATCCAAGACAGGACAAGAACTCGACCCATGTCAGAA
TATGTTACTCGTTTCTCGCAGACAGCAGCCATCATAGACGCCGTGTTACCAGTGTACAAC
ATTCCACCGCACTGTTGCGCGAGAAGCAAGTTCATGGGGAACAAGGCAGCAAAAATGAAC
TTTTGGAGGCCTGGATCGGCAGCTGCAAGTCCTGCACTATTACCGGCCACAGCAAGTGAG
ACCATAGCTCCCATTCCCACGTAACATCCTCCCAGAGCAGAGGAGAAGAGCAGGCGCTCA
GCTTTGGAATTCGCGTTGTAAACTCCCTTTTCGACAAGCTGTTCAAAAGCCTCGGTGGGT
GTGAGGACATTGGATACTTTTGAAAGGTCCAGCTCTGCGACTGCGTTTGACGCTGCCTCG
TACTTAACAGGGGTAACAACTTCAGCCGTCTTCTGGTGCTCGGCCACTGGTTCAAAGATC
ATGTCTCTCTCTACGACGCTTGCATCCAATGATCCATTGGGAGGAATGTAGCTGTTGGAT
CTGGGTACTTGGAATGCCGTAGAAAGATTCACAGCAGCAAGAAGAATGAGGGACGATCTG
TATTGAACCATGATGTCGTATATATTTGGATTGTCTGTGATGGTGAAAAGCGACAAATCA
GATTTCTTTATTTGCTCGGTGCGACGAGTATAGTGAATAGTGGTGTCAGGTGTCACACAC
TTGTATCGGCGTTATTATGTGATACAACCTTTACTCGCAATGAGGATGAATCTTAAGGTT
GCGGGGTCGCTTATTTTTGCTAGTGGATTTACTAGTAGGAAAAAAAGCGCGCGACGTGCA
TGTCCACGGCCTCCCAACGCCACCCAAATAAAATAACATGGGATTGTCAAGATAAAATCG
ACATCGTTCGAATCTCGATAATTCATGCAAATCAAGGCTGTTTGATAACAAACCAGCCAC
CGTCACGCATTCTGCAGATCCATTCCCAGTGATCTTGCGTGCGACTTGTTCATTAAGTGC
CCTAGTTGTTGTCTGGGCACACCATAAATCCACACCATCTTGGAAATTCCGCCGACGCAC
TCCCAGAACAACACATCGTTCAGTTGGTAAGTAGTGTTGACCATTGTCAATGGCAACACC
ACATACGGTTCTGGTATTGACCAAGATGAGTATTTCACTCCAACTTGATCACTAAACACT
TTATTTCTTTTGATTTCCAAACATAAGTACAGCATCGCAAGAAGTATGCCACGCTCTGTT
ACCAAGGTGAACGACGATGGTACGGATGCCTCACCCTCGACTAGCGATGAGCCGGCGAGT
GATTCTACACGACAATCAAAAATACAAAAGAAATCAAACGGGATAGAGATGTCGAAGCAA
GAAGCGAAAGAAAAAGCAATAATGTTGAAAATGAAAAAAGAAGTTCATATGCAATTCGAA
CATCTTTTAAAAACAGTTATGCAGAAACCGGAAATCTTCAAGAGACCGGAGATGCAATAC
CTACGAGAGTTTGTTGCTGCAGTGGAAAACAATCGTGACGTATTTCCTAGGGTTATGGGT
GACATGTTGTATAACGAATACATTCAATCTACCAGAGACTGCTCTGATAATGATATCAAT
CTGACAGCCGGATACATTGATGCCCTATCACGTGGGCAAGATACATCATCTGCTTATTTC
AACAAACTAATTCTGCAAGTGGTGGCTAGGGATACATTCCAACAGCATGCTCGAATTAAT
CGAGGGGATAATGATGTTGACGGTTATACTCAAATCACCCAACTGCAGCTTTGTGACGGA
GATGGAAATACAATGTTGGGCCGAATGGCTACACATCTTGCTGCCGAAGCAAGGAAATTA
AAAGAAGGTGACATCATCAAGTTAGTCTTGTTCACCGAGCTTACACATAAATTGGGTACC
AGCTTGCCCAAACCGGCTGTGTTCATTCTTGAATATTCTCATGTTGGTTACGCTAAAGTT
GCCAGTGATATTCATCTGCCTTTGTGCTGCAACTTCTCCAACCAGCCGAACAAATCCTAT
CCTACAGCCAACACTGCTCAAAAGGTGGTATCAGAAAGTGATGCAGAATGCCGCCACGGA
AAAAGACTTTGTTCTGTGTATGGTATCTCCATGTTAAATTGTGTCACCAAAACTAATCCG
GTTAGCAGGCTAGATCTCGCAACGGTGAGAGAGGACTGTTACTTTGCCAACAAGAAAGTA
GAAGACATGGACAATTGTGAAAAGCGTTGCATGATATATTGGTGGTATGCTACCAATATC
TATTCTATATGTGGTAAGAACAAGCGCAGACAGCTACCGAACTGTCTCGTGAAAGCTATA
CGTGATGCGTACCCTGAGGATGATGATATTTACGAAGGTTTTCATTTTAGCGAATAAATA
AGATCATAATTGTTAAATTAATTATCAATTCACCAATCTATGAGATCTCTTTTCGGTTTC
CCAGTACGAGGTCGTTTTGCAAGTTGCGACAACACTTCCTCTTCATCGATATTGATTCGT
TTAGCTCGAGGCCTCTGTGCGGTAGTAAACCTCTGATCTGTCGGTATAATAGACTCTTCA
GCATATTTTGTGGGAACGTAGTAGATGGTCCCATTGAATTTTCGTTTCGATAGATATAAA
TTGCCTCGGTTGGAAAGTCGGAGGGCAGCTTGAATCATGTCAACAGAAAGTGAGTTGTGT
ACACCGCAGTGCACTAGACGGTCACGCATCTCCTCGATTGTTACCCAAAATGATCCATAC
TCTTTGGGTAGATAGTTGTTCAGCAGCAACAGGCTTTTGTTCTTTATTCCTTTGATGGGA
GACAAAGTTGGCGGCATATTTCTTGCGATGCTGTACTTATGTTTGGAAATCAAAAGAAAT
AAAGTGTTTAGTGATCAAGTTGGAGTGAAATACTCATCTTGGTCAATACCAGAACCGTAT
GTGGTGTTGCCATTGACAATGGTCAACACTACTTACCAACTGAACGATGTGTTGTTCTGG
GAGTGCGTCGGCGGAATTTCCAAGATGGTGTGGATTTATGGTGTGCCCAGACAACAACTA
GGGCACTTAATGAACAAGTCGCACGCAAGATCACTGGGAATGGATCTGCAGAATGCGTGA
CGGTGGCTGGTTTGTTATCAAACAGCCTTGATTTGCATGAATTATCGAGATTCGAACGAT
GTCGATTTTATCTTGACAATCCCATGTTATTTTATTTGGGTGGCGTTGGGAGGCCGTGGA
CATGCACGTCGCGCGCTTTTTTTCCTACTAGTAAATCCACTAGCAAAAATAAGCGACCCC
GCAACCTTAAGGTGGCTTGTGTCAGCTTGTGTGTTCGGAGCGTTTGGTGTTCTAGCACCT
TTTTATAGCACTGTCGGCTTGCTTTGCGCTGACGTCGACTTCGACATAGTGGCACTTGAG
TGACGTTCTGTTGACGTAGGCATTAAATTTATAGGCAACCTAACGTCTTGGTAGATATTC
CGTCCATCTATGTATTGGTAAAAAGATATTAGGTATTGTACAGTAATTATTTCATACGTT
AGGCATTATTTACTCTGCCCACTTAACTTTCCTCCTATAGCCATCTGGCGGAATACGAAA
CAAACAGAGCTGTTGCGTTTGAGAACGCTAACGTCAACAATACGTGTTCAATGACGTCAT
GGCAGTACTCTACAGCTACCCATATATAAGTTCCTATATACCTATGTCTTTTTCGAATCA
TGTACACGTCAAAACATCTGTTACGGACACAAGATTTGTGATTATGCTCAACTATGAGAG
GTAGAAGCTCTCTAGCCTGGCACCAGATTATTTACCCTTCAAGCTATACACTTTTAAAAC
GAGCAGTAGTATAGCCTGTTTTGCAAAATCTCCATGTTCTCCTGTTTGCCACGTCAATCT
GTCAGCACCATTGAATTCCCCACAAAAAACGCGCTAGTGGTCAGCCGTGGGGACTAGTGG
CTATGAGTCATAGACAGGCTACATACCAATTCCTATTACATAGTGTACATGACTAGTGGG
ACGACTAGTACCCATACTTAGCTAGTAAAGTAGGTGCAAGCTTGTGGGGTACAGGTTAGA
ATGGACTTTGAACCACGTGATGGACTTTGACCCACGAACGACGGGTTTTACTATTCCCAC
GTATGAATGTACGCGTTGACCCTCAAAATTCGTGGACACGCATTGTCAGATAGTCTGACC
GTACTTCGTAGAAAACATACGAATTTCTACGGGATGGACTTTGAACCATTTCGTCATTTT
TGGCTTGTTATGGCAGTGCAATTGCAACTGCCTTCGGTCAAAGCTGAGGACCTGTAGATC
TGGACTTAAGCCCTTGAGATAGTCCCAAAGGGTTGTGCAATCTTGGCTGGGTGCCAGGGA
TTGGATATTGATGTCACACGAGTGGTCAAAGATATCTGACATCACGTGGTTCAAAGTCCA
TTCTGACCCGTACTTGATACCTCCACACCAACATTATCTAAAACACTATGACAGTAACCT
TAGACACAATGAGCTACTAACAAAGAAGAAGTAATATCAGGACCTCCTTGTCCTTTTGCT
TCTTTGGGGACTATTAGCACTCCGTTTTGCTCCTGAATTAGAGGGATTGGTATCTGAAAC
CTCTCTTACAGCTCTCCTCGATACAGCCTCTACCAAGTCAGTTCTTGCAGCTTCCCTCTG
GTTTTCTCTGCTATCCCTTTTCTTATTTCGACGCTCCTCTCTTCTCTGCAACTGACTCCT
GGTCGGAATGAACTTCTTCATCTCATCTGGTAAGATGAAGTGAGTCCTGTGGGGTATCTT
TCCACACCCAATAAACTTATTACCAGACAACTTCTCCACAATGCAGGAGTATTGTCTCCT
TGCATTCTTATCAACTCTACTAACCTGGCAGAGAGGCATACCACAATCCCTACACTTCCA
CTGTGTGTTGAAGAATTTATCAGAGTATTGACGACAAATGTAACAGCTTTGTTGACGCAC
CCTTGGACACTTCCCGGGCTCCTTTGGATAATGGAGGCTCCCATCTGGCCCAGTGATTCA
AACAATTGGTTTCGCATTGGTTTCGGACGAAGAAGTTGCTCTGGCACTTGGTTGACAACC
TGTCCTATATTGAAATTGTCCATTGGTGAGCAGCCTACCAATCAAGTTTGCCATAGTTTT
AATATTAAAGTCATCAATTAAATCATCCTCATCCTCATTTTCCAATCCAACAACTTCCAT
GCTCAAATCAATGGAAGACACATAATAAAAGCATCCTGCGATCCCATCTTTGAAGATCTA
CCACTGACATCCCTAGAAATGTTGTACAAATTCGAGTCCAGCACTTCTTCGTCAACCGGT
GCTTCTCAAGAGCAAGTGCATTCTGTCATGCTTTATTGTGTTCATCAATAAGGTTTGAGA
TATTTTTGGTCACTTTTGGTCACTTTCTGCAAAATGGTCACTGGATTTACCAGTTTATAA
GTTATAAATTGCCACCAAAATACTATCCTGTTACAATAAATTTCATTATTCTACTATTAC
CCCCAATTCTTCTTCCACGACAAATAGATCTGGGGGTATTGACGGACAGGGTGAAAAAAC
CACAGCAGGTGGCTGATAGCACTGTGGGAAAAACCTTTGGTCACTTTTCTCATGTGATTA
TGTATATAACTTGTTGTCAACATAACACATCCAGCCAAAAAGTGTCAGGTTCATCCTCCA
TGCTTTAAAAAACCTAATAAAACAAAATTGCAATCACATACCCTCGCTTACTCAAATGTC
TTCAATGCCTGAGAAATACACATGATCACTCTGTTATGTATATAACAACGTCCACGAACA
TAACCTGAGTTGTTGGGCCAATAAGAGACTATGTTATACACCCATTTCTCACCAAGGCGA
CACAAAGTTATATATATAACAAATGCATAAACTTACCGTCTCCCTAAGAAAAATATCATA
CTCTGAAAAACTCTGGGATCACACTGTTATGTATATAACTCGAACATAAACTGATTGGAC
TGCCCAAAAGAGACACCTTCATAGCCACTCCTCACCAAGATGACACAAAGTTATATATCA
CTTTGTTATGTATATGAACATAACCTGAGTGGTTGGGCCAATAAGAGACTATGTTATACA
CCCATTTCTCACCAAGGCGACACAAAGTTATATATATAACAAATGCATAATCTTACCTTC
TTCTTAAGACAAATATCATACTCTGAAAAACTCTGGGATCACACTGTTATGTATATAACA
ACGTCACGAACATAAACTGAATGGACTGCCCAAAAGAGACACTGTCATAGCCATTCCTCA
CCAAGACCACAGTTATATATATAACAAATGCATAAACTTACCTTCGTTAATAAAAATGTC
ATACTCTGAAAAACTTGGTGTTGTCATGCACCCTGAGTCCTTCTCTTTGGAGGCCCATTC
ATCAAAATCGGGGTATCTAAAGCCACATCGCTCGTCTGTGTTTGAATTCCCCTTCAATGC
GTCCTCGTGTGTCCTAACCCATCGCGATGCTTCCTCCTGAACTCTTTCACAGAAAACAAA
CAATCGGCCTCGGCGAATCGAAGAGGTCATTGAACTCCCTATTGTACCGTTCCATGACAT
TATTTGTCCTCTGATGTCTTTTTACACACACAGCGAAGCAGCGTTAATTCTCATGTCATA
TCTGTGTTCTCCAAAAGTCAGTTATACTCACATATCCGTCGCCAATCTCCCTTCCCATTA
CCATACTTCATCTCAATAGCGAAACTTGTCGTCACCATACAAGTCCGTCAAGTGTTCCTT
ATCAAATTGCATCCCTACAGGGTAGAGTTCCAAAGGCGACTTGTTGGTATATACATGTCA
TGAACATGTGTTGTTATATACATAATAATGTCATAAACATACCTTTACTTTCGATCAATC
AATCATGATGCCACAAAAGCGTCCGAAAAACATATATTGGAATATCCATAACAATGACAT
AAACAAGTGTGGCATATACATAACAAGGACATGAACACACCTAGGTGTAACCATTTCACA
TGTGGCTGGAAAGGGATGCAAAAAGTGATTGTTGGTATATACATAACCGACATAAAAATA
TGTTGGTATGTACATAAGAAAGACATAAACATACCGTGTATGGGATCATTTCACATGTGG
CCCAACAAAACAGATGGGCAGAAAAAGCGATTTGTTGGTATATACATAATAATGTCATGA
ACATGTGCTGTTATATACATAATAATGTCATAAACATAACTTTTCAATCAATCCTTGTTA
TGTACATAACATATCGATGTACATATCGACTTTTGCAAACAAAGGAGTGTAGCAGTTGTG
TTAATAAAATAATTCGCGTTATGTACATAAACAATTGATATACATAAAACAGACGTACCT
GTGCGCGAGTTATGTACATAACAAATCGATTTTGCACAAACAAAGTAGCGTGACAGTGCA
GTGGCGTAATAAAGTTTCGCCGCGATTGTGTAAACGACTTCCCAATGTGACAACTCCATA
TTGGGAGTCATTCAGGCCCATCTTGATCAGCGTTGTTCGATTCGTTCGGTGCGACCACTG
CTCACATGTAAAAACATTCATGCTGCTGCCGTGAAAAACAGTCACAGCAAGCACATTTCA
CGATCTACTCTACCAAAAGGTGTCCCTTCAAGATGCGATCATGGTGGTATTGCATCATCA
CAATCCGATGATGCCAAAACAATCATTTTGATCATTGTTCATTGTCGGTCATTCTAATTG
GGCTGATATTTGCATGGTGGTGGAAAGCAGTTCTGGAGCAGCCTGCATGCAGCGTGGGTG
TGGTATGTATCTACCAGTAAGGTGGTACCATACAAAAAATTAGCGATGTGGCACAAATTA
GTGAGCAATCAGCGGATATTTAAAATGTTATTGCGCAGCGGGCATTTTTGCTTATCAAAA
CCTACATTCCTTAATATGTGTAGACCATTATAGTATGATATATTTGGTATTCATATGCGA
TTATGTGAATAAGCATACCCCATGATTATGTATATAACAATTTGAATGCTTACAGGATGG
TTGATACGCAGCAGGCAAGAAATGTGTGATTAAATGATATTACACTCTACTGCATTCCAG
ATCATTGTTCCCAATAGTACAGGTTTGCGAGGCTCATGGCTAATATGAGGAAGCCCTCCC
CGCTTAGAAGTCTTTGGTCTCCACCCAGACATTGACTCATCGAGCATCAGATACATGACT
CGAATGACTTTCTTCCTGAGGTTGTTGTACTCTTCGACAAATAGAGTAAAGAAATCAAAC
GGCAACAGCCCTCTCTCAACATCCCAATACTTCCTCTCTACCCAAAGGTATGGAAAGCCG
TGATGGAATGCTTTCATGTAGTCAATTGGTATGAACTGTGCATAGTTGGGGTATTGCTTC
ATACCAGCTGATGGTCTTCCAAAGCTTCTCAACACCTCCATGAACCTCCAAAACAGATGT
CACCATCAGAGTCAAACAAATTTTGATCTTGTTATGTTGCAAAGAGAATTATGAGGAGTG
AATTCTACTGTCAAAGACAATGTAATATCGTGACAGTTCTCACCAGTTCATCAGGGTCAT
CAGCACCTTCACAATTAAATGTAATGTTGTCTTTCTCGATCCGTCTCTTCCAACGATTCT
CTTGCCTTGGGTTCTTGCTGTCACGATGTAAGAATTCATCCAGTAGCTTTGCTTTGCCTT
CAAGGGATGGGAAAAACTTTTCAAAAAGCACGCATTGTAGTCCACCTCCTTTGGATCAGG
ATTCCAATTAATGTCTTCATAAAACACCTCTTCATCAGAGTTTGCCTCCATAGGGCACAC
TGTGATTTGTTCTGTCTCAGACAGAATCCTCCACTCTATTTTGTTGTCTTCTTCCTTCCC
ATACTTAAATGTGAAGGATCTTGCAATTGGCTGCATCTCTGTGCTGAGGGAAGAGAAATA
GTCATACGACTCTTTAACATAATCAGCTGTCTCCTGTTTCCCTTGAGGAGGATGAACCAC
TTCAGCACATTCTTCAATCATTTCGTCTGTTGCCCGTGTGCTTGGGAGGTAAGGTAGCTC
CTCTTCTCCCTTCCCCAATACTTCAATATCCTTCCTTGCTAATACTATCTCGTTGTCATG
TGATGGAAGGAGATCAAGGCGAACTTTATATAGTTTGCTATTTGGGGCCTTTCCCAGACA
AACACCAAAAAACCTGAACTTGTCCGAAGGGTACAATTCCATGATCTGAAAAGTGTCAGA
TCCAACATCAACAAGGTATTTCACGGCCCTCCTCTCAACATACACTCTTTTTCCCTGAGC
AATTTGATGCTTCTTGGCTTTGCTTGCATGTCTGGAAGAAGTATTGGTGGCACTCTTCTT
TTTGTACTTGGACTTCCTGGCAGAAGTAATAGCAGACACAGAGCCCCTCTCGTTGTAGCC
AGGCTCTGCAACAGTCATGGCAGTACCTCCTTCCTCTTCCTCTTCTTGCTGTTCCTTCTC
TTCATCAAATGGATGATGGACAGATGCATTGAACTCATTGTTGTCTGTGTTGGAGGGGCT
ATCTGTCCCTTCAATTTGGAATGGAGGAAGTGCAGGCACACCTGCAGGACTTGGAGACGA
CATGGTATGAAGAAGAGGAATAGTACTTTGGGCCGTGGCGATGATGGTGGCATAAGAATG
TGGAGAGTCTTTAGTTGGTCGTGAAATTTGGTGGACTGTGATGGTGGCCTACAATCAGTT
GAGTTGCGATGGCACGATGGACAAATTCGGAAGCTGGCAATCAGTTTGATCTCGATCGTG
CGATGCAGAGAGTTTGAAGGCGGTCGTGTGATTTGGTTGAGTGCGATGGTGCTGTACAGT
CAGTTGGATTGCAATTGCAGGATGGTGGGATGTGTTTTAATGCTGCTAAGCAGGAAGAAT
GTCAGTGGATGCTGCGGTTATGCCTCTGCACCACGATTGATGAAGGAGAAGGGTGTCACC
TCTTATTTCTCCTACATCTGAATAGTACTGAAGTACGTAGAAAATCCTCAGAAAAAGAAC
ATTTTGCTTGAAGGGGATGATCCAGGTGGCCTATGGACTTATCCAACATGATTTGGTTGC
CCAATGGTGTCTTCTTGGGATGGGTGATGACACGCCGGGGCTCCGATGATGGGAACAATG
GTAGATCATGGAACGCAACAGGTGTTATTTTGACTATGAGCCTGACTAGTTCCAGGGGTG
ACTTCATAGCCCCCACGGCTGACCACTAGATGCAACCTCATAACTGCACATGTTCATTTT
CGTCGCCATTTGAGGAACCCTATCATCGGAAGACACATGCAGCAATGCTCCATCACTGCA
CCTACTACCAGATCAACCCACACTATAGTGGCTGGTCACAAGGCTTCATCAAAATTGAAA
ATGTAACATTTAATCCATCACCTTTGTGATGTTTTAAGGTGTTTCAAAGAAAATGTAACT
ATGTCTTGACCATGGTGCCTGGTCATGAGACTTCATCAAAACTGAAGATCTAGCATTTAT
TATAGTTAAACTCCCCAGGCCAACCTAACAACCTAAATTATTTGCCAAGGCCAACCTGAC
AAACTGCACTATTTATCAGGATACATTATTTGTCAGTGTTCAATTTTTCAAGACAAAAAG
GACCAGATAAAATAGTTTAGATTTATCACTGTTCGTGCTGCCGGTTACGTCAGTTTGGAC
GGTCCAGTACTCGTTTTCTGAATACATACATTGCTCAATAATGGCGCCACTCTTTTTATT
ATCCTCTTGACCTGTTCTGACGTAATGAGTTCTCCATGTTGAAGATGTTTGTTGTGGGAT
CAACACAGCTCCTATTGGGATCAGCACAGCTCCTATACAACCCATCAAAAATCAACCAAG
AACAGAATCGGAAAGATTGGTTGTGATGGCAGGTTGGACAAAACATGACAGGATGAGAGA
TATTGTTTGGATGGAGCTTTGAGGCTGTGCAGACAGTGTTAGCAGCAGCGTAAGCACAGC
AGAGTGAGATGACGTGATGTGAGTTTTGAATGCAGCAAGCAGGGATGGCAATATTGTCAC
CGCCAGAACTCTCACAGGAGCGATGACACAGGGAGACAGTCGATTTGACTGTTTGAAGAG
ATAGTTCTAGACGGGTCGTGAGCACCATGCTGTTGTCGTGAACTGAACTCATGGTCTGCA
AAGATGAAGGAGGAGGGAGGAGGAGGGAGTTCTATTTCTGGTCTATTTCTGGTGCTGTGT
AAATGTGGGGAACACTGGTGCCAGCTAGCATCACAAAGGTGATTGTCATGTGCAAATTTG
TGTGTCACTGGCTTACATGCACTACATTTCTGGGCTTATGTGAGCCTCTTAAAGTTGTCT
TAAACCGGTATACTTCTCCGAAACTAGCAGAAGTGCTTCGTATACTTCTTTTTTTCAAGC
AGTAGTATACGGGTTTAAGATGAATCTCACTTGGAGGGTTAATACCAATCAGAACACTAC
CATAAAACCTGATTTATAGGATCACACAAATGTACAAAAGACACATTTTGGTGGAACTTA
TAATCTGACACAAGTTAGCATTTTTAACAAAATGAAAAATTATTGTATCATTTACAACTG
ACCCTATTTACCTCCAGGGAGCCATATTGTACCCCCTCCTGCAATTTTGCCTCCATTGCT
CTTCCATGCTGTCCACCCCTTGACCACCCATCCACCATGTGCACAAGTTGTGTGGTATCT
TCTGACAAAATTGGAGGTTTCTTGGCAACCATCCCAAGTCAAGCAGAGCAATACATATGG
GAGAATTGTTGTTAAGAAGGGGAAACTACCCTTGATGGTGTTAGGTCCACATCTGAAGAC
CCTTTAGTAAGACCTTAGGTGTGAGATAGATACTTAGCTCAGTAGTACAAATGAATTTTG
TGAACGTAGTCATGTTCAGCTCATGTTCAACAAAACATGACTAACATGTGTCGTGAGTGT
ACTTGCATGTTTTAAGTTAACTAACGAAGTGTCATGCACACACAAATTCACACATGGATA
TTGTGAGAAATTAGTTACCATTTTTTATTTTCATCGAAGTTGATACATGTAAGTTTCTAC
TTAGAGAATGATAAGTCTGAAAAAAGGGCAAACTTTTCTTACTTAAATCTTTTTCATTAA
CTAATTGAAGTTTGTTGTATATTGTATTCTCTTCTATTTATTACGATTGTTGTCCAGTAA
GTCCATATTTTAAGTTGTCGGGAAATTCAAATTTAATGTTGTCGGGTAACTCCAAATTTA
TGGCACATGCCAAACTTTTGCAATGAAATTAGGCATGTTTTTCGTGATTTTGAATTCAGT
AAATTTTACTGAATTTGGCCAGTGTGAGAATAGGACCATAATTTTTTATTGCTTTTGTGA
TGTTAGGACATATTTTGTGTGATGTAAAAAATGAAATACTAGAGACAACAATAAAATTTC
TTTTTAAGACAAAAATAATTGGAAAATGAATATTATCAAGCCACCATTCAAACATGAACA
GGGAAAACCATATTCAACTGGCAACAATCCCAAAATACAGTTCATTTTGTGCTAGCTTTC
TTGTTGCCTGACAATTGATCTCATTTTGCATGGTGGATTTGATATCAACTTTGTACATGA
AGGTTTCAATTCAAGTTTGGTTAAGTTTTGTATCATAAAGTGTGTCGATAAAGTTATGCT
GCACTTTGTATGTGAATGGGTGACTGTGAGGTTTGGTGCTATCATAATCTGAGTGGTAAG
TGGAGACAAATGAGCAGAAGCTTCATGCTCTCTTATATCCATGATGAGGGAGAAGGAAGG
GGTTGGAGATGGTAGATACATATGTATAAGAGAAGACTAGAGGGGCTATAAGAGAGGAAG
GTGACACAAATTTTGAAATGAGACATGCCAATCACAAAGGAAACAGACACCTTAGTTAAC
AAGACCACAATCTCAGTTTAATGGCAATCAGTCAATTCAAATCAAGATGTCATTCCGTTC
TCCCTATAATCCCATAGATTTCATATCCTCCTCTCCAGTTTGATCTATTGAAGTTCCTAT
GTAGAAGGGTATCAAAATTGGAAAATGTATCAACTGATGAAGTGGTTCCTTGCAAAGGTG
TTAGTACTTTTCCCATTGGTACACCTTATGGTAGATATTAATTTTGGTGCTTTTATGTAT
CCATTTTGGTATATCTTTAATAGCTGACTAATAATAATGTGATAGATTAATTATTACTGT
TGTGTAATGTATGTTCTTTTTCATTTGTTATTCAGATTATTATAACTTAGAAACCGGGCT
CACTTCTTCACAATTCCACATAGCTACCGATTGTAACAAGGTTGATTGTTGGGGGTGGGC
CTATTTTATACTCTCAGCTTTCCTCGAGAGTGGGCCAATTTTATACTCTCAGCCTTCCTC
GAGAGTGGGCCTATATTATACTCTCAGCCTACCTCAAGAGTGGGCCTATTTTATACTCTC
AGCTTTCCTCGAGAGTGGGCCTATTTTATACTCTCAGCGTTCCTTGAGAGTGGGCCTAGT
TTATACTCTCAGCTTTCCTCGAGAGTGGGCCTGGTTTATACTCCCTGCATCCATGAGAGT
TTTGGTAACAAAATAACACAACCGTGTGGAAGGGATGTCTGGCAAAGAAGGTTAAGCTGC
TGACGATTGAAAGATGTCCAGCAAAAAGGTAGATCTTGATGACGAAAGATGGTCTCCCAA
AGATTGGAATATGTCCTGCAGTGAAAATTAAGATCTTGTTTTGTCAAAGTGATTCCGGTG
GTGGCGTCAATAGAATTGGACAATGTGTCACCCCCTCATGTTTTCTATCCGGTGTTGATG
AGCCAAAGAAACATGGTGGATTTCATTCCAGTGGTGGTGGAAGAAGGTGAATCGGAGATA
AGGGAAGTAGACGAGCAACAACATGTCTGGAATTGCGAAGGACTGCCCAGCGAAAAACAG
AATCTCGTTTGGTTAAAAGAGTCCACACCCGCAAAGGATACTGGTACTACAGTGACAAGA
CCACGATCCCAATTTAACTCAGAACAATCAAGCGAATCAGACAATGTGTCACCCCCTCAT
GTTTTCTTTCAGGTGTTGATGAATCAAAGAAAGACAGTGGATGTGATTCCGGTGATGGCG
AACAAAGATGAATCGGAGATAAGGGAAGTAGATGAGCAACAACATGTCTGGAATTGCGAA
GGACTGCCAAGCAAAAAACAGAATCTCGTTTTGTCCAAAGAGTCCAAACCCACGAAGGAT
ACTGGTACTACAGTGACATGACCACGATCCCAGTTTAACTTAGAACAATCAAGCGAATCA
GACAATGTGTCACCCCCTCATGTTTCTGTTCCCACGTCGATGGGCAGAGGAAACAATGTG
GATGTGATTCGGGCGGTGGGCGATGAAAGTGAATTGGAGGTAGCAGGGGGAGCTGAGCAA
CAGCAAGTCTCGAAATGCAAAGGACTGCCAAGCGAAAAACAGAATCTCGTTTCGTCCAAA
GAGCCCACACCCGCGAAGGATACTGGTACTACAGTGACAAGACCACGATCCCAGTTTAAC
TCAGAGCACTCAATCGAATTTGACAATGTGTCACCCCCTCATGTTTTCTTTCCAGTCTTG
ATGAGCCAAAGAAAGACAGCGGATGTGATTCTGGCGGTGGTGGAAGAAGGTGAATTGGAG
ATAGCAATAACAAATCTCAATATGTGAAGGTCTGCCCAGCAAAAAACATTACATTTCTTT
TCCTGTGTTGATGGACTGATGAATCATAGTGGATGTGATATGGGTGGTGGTGAATGGAGG
TGCAATGGATGTAAGAGGAGTGGTCGAGCAACAATAATTTTCAACAATCTGTCACAGAAT
CTCACCTCAGAGTACTCTGCAAGACGATTGTGCTTTAAGTACTATTCTTTGGTAGAGTGG
TGGAAATGTCAACAATTTATATGAAAATGTTAGATGAACTGTAAAAAACAATCATGAAAC
GGGTTACCTATGGAGTTATATTTTCTGACTCAATATGTGGTTAGCTTGTTCTCAATGAAG
TATGAGGATATAAGTTTAAGGATGTGAATCATTTATTTTGTAAACTGCATGTAGAAGTAC
ATAGCATTGCTGCAGGTCAATTTAATCTTACCAGGTCTGTTTCTGCAACATTTTCATATA
GCAGACCACCGTCAAAAACACTATCATTCCACATATGATGCTCTTCTGTGTGACTCTATC
ATGAATAAATTCTACCACTATAGAAAACATCATGTGTAGATTGTTTGTTTCTCCTGAGAT
AGACTGGTAGGGATATCAACAATTAAATTGAAAAATGTTAGATCAACCTTGCTGCATGCA
CTGTCAAAACAACAATACTAAACACTGGCTCACATAATATTGCTATGGACCAATTTAATC
CTGTCTCTGGCGTATTATCACTAATCAGATCCCCTTGCAAAAACCATTGCATGATTTTAC
TATCCTGTCCGACTCTCACACAAACCAATATGAAGTAACAACTAGATGTTATCTTCTAAA
CTAAAAAATGGAACCATTCTATAAAACATTCGAAGTGTTGTTTTTTTCCTGAGATAGTGT
TGGAAGGAATGTCAACAATTTAATTGAAAAATGTTATATCATTTGCAGCAGGCTTGGTGA
AAAGAATGATAATGAATATAGGCTCACACAATACTGCCACAGGCCAACTTGGTTCTACCA
GTGCTGCATTATCACCAATCAGACCCCTTTGCAAAAACCACTGCATGATTTTTACTATCC
CGTCAGACTCTCACACAAAGGGAATGAAGAAACAACTAGTTGATTTCTTCTAAACTAAGT
TCTGTGGGAGTTGGGGTTGTATTTCATGGTTGTGGTGGTGGGGGGTAGTGGGAAGATGAC
ATGATGAGGGCAAATAATAATTTCACATGAAATTGTTTGGCAAATTACAGCATTGTAAAA
CTCACCATGGGTGTAGTCAATTGTCCTCCCTCTTTTTCAGGCTTTAGACTTAGGTGGTGG
GAGGGTGGCGTGGGTGTTTAACTCATGGAGGGGGTCAATGGCAGAAGATGGCAGGTCAGC
GACGGTCGTTCCCAATTCAATAGTTGACAAAATAAAATAATAAACAAAAACTCACAATTG
GCATTGTCAATTGCCCGGCTTCTTTTTATAGGCTTTCATTTCAAGCCACGGGAGGGTGCG
GCGTGGGGTTTGTGATTCATATAAGAGGGGGGTGACAGAAGAGGGCAGGTCAGCTCAGAC
ATATTCAATAAAATTATTGAAGAAAAATAAAAATTCGCTCAACTCACCACCGCTTGCACG
GTCAATTGTCCTGCTTCTTCATGGGGATTCTGGATTGAAGCCGCGGGAGGGCGCGGCGTG
GGGCGTAGTGTATGTAATTTGAAGAGGAGGGCCGTTGCAGAAGTAGGCAGATCAGCGCGA
CAATTCAAAATAAATAATTGACCAGATGAAAAATCGCAAAACTCACCACTTGCACGGTGA
ATTGTCCTGCTTCTTTTTGGGGGGTCTCGGTTGAAGCCGCGGAAGGCGCGGCATGGGGCG
GGGGGGTTGTTCTTCATAGAGGAGGGCCGTGCAGAAGATGGCAGGACAGCATGGCGATTT
TCAATTAAATAATTGACCAAATTAGAAAATAGCGATTCTCACCATTTGCATGGTCAATTG
CCCTGCTTCTTTTTCGCGTTGTTGGATTGAATCCGTCTGAAGAGTGCGGCGTGGGGCGTG
GGGTGTGGGATTTTGAAAGTCATGGAGGGGGAGTGGCAGAAGATGGCAGAACAGGGCGTG
AATTTCTAATTAAATAGTTTGGCAGAAAAAACATTGCGAAACACAACAACCAACCTACCT
TCTTGCCACATCGAAGGGCGCCTTGTTGCCAAGAGCTGGTTCGAGAAGACGAGACAACTT
GCAGCTCAAAAGTCCACCAAAATGCTGAGATACGAGGGGGAGATTGTGGGGACGATCGGA
AATCCCATGTTGCTGTAGTGAAGTCAATTTTTATGTGCCACGAAAATAATAATGGGCGCA
GCAACTGCATGCATCATGCAACACTGTTCACACAAGGCAATACCTTCTATGTGTCAAAAG
CGAAGTAACAAATTTCCCATAAATGATAATGATATAAAGGTCATACGTAAAAAAATGATT
TACTAGAGACAATTTTTTTCTAAGACAAAAAATAATTTTCATGACATAACAGCATGGAAC
ATTATGTAATACATTGTCAAGACACCATTCAAACATGAGCAGGCAAAACAATGATCAGCT
GGCAACAACCCCACAATAAAGTTCATTTTGTGCTAGCTTTCATTTTGCCTGAGAATTGAT
CTCATTTCATGGTGGATTTGATATCATAAACTTTTTACATGAAGGTTTCACTTCAAGTTT
GGTGGAAGTTTTGTGTCATAAAGTGTGTTGATTAATATTATATTGCACTTGGTATGTGAA
AGTATGAATGTGAGGTTTGGTGCTATCATAATCTGAGTGGTAAGTGGAGAAAAAAGAGCA
TCTATGCGTAGTCCTAAAAGTAGTATTATATTTTTGGTGTCATCCAGAAGCTCGATGGTC
ACACATATCTTCAGCACCGGTGCGTAAGTTGCATCCATTATTGCATCAAGTTTCTACAAT
GCTTCTTGAGAGGAAAACAACAGATAATCATCCCATTCAATCATTGTACCTATGTATCAA
GTTTATGAGATATTGTGGCAAGACATAATGTTCACATCAATCAAAACAGAATTTGATGGG
ATGTGATCACAAGTGAGATAACATCTGGACTTAGGAAAAATTGACAGGAGAGAGATTTTG
AGAAATGACAGATGTCAAATTAAAATATAGAGGTAATCAATTTCCATGAAGTATGTCCAT
CAACTTAAACTGTTCTTGGTATGTGAACTTGTGACTGTGAGGCCCAGTGGTTTGATAATC
TGAGATGGGCGCGGTGTAATGGCATGCATTGTGCAACACAGTTCACACAAGGCGATACCT
TCTATGTGTCGAAATCTATAGAACTAATTTTGCATAAATGTTAATGATATAAAGGTCATG
CATAAAAAATGAAATACTAGAGACAACAATAAAATTTCTTTTTAAGACAAAAAATAATTG
GAAAATGAATATTATCAAGCCACCATTCAAACATGAACAGGGAAAACAATAATCAACTGG
CAACAATCCCAAAATACAGTTCATTTTGTGCTAGCTTTCTTGTTGCCTGACAATTGATCT
CATTTTGCATGGTGGATTTGATATCAACTTTGTACATGAAGGTTTCGATTCAAGTTTGGT
TAGGTTTTGTATCATAAAGTGTGTCGATTAAGTTATACTGCACTTGGTATGTGAATGGGT
GACTGTGAGGTTTGGTGCTATCATAATCTGAGTGGTAAGTGGAGACAAATGAGCAGAAGC
TTCATGCTCTCTTATATCCATGATGAGGGAGAAGGAAGGGGTTGGAGATGGTAGATACAT
ATATATAAGAGAAGACTAGAGGGGCTATAAGAGAGGAAGGTGACACAAATTTTGAAAAGA
GACATGCCAATCACAAAGGAAACAGACACCTTAGTTAACAAGACCACAATCTCAGTTTAA
TGCCAATCAGTCAATTCAAATCAAGATGTCATTCCGTTCTCCCTATAATCCCATAGATTT
CATATCTTCCTCTCCAGTTTGATCTATTGAAGTTCCTATGTAGAAGGGTATCAAAATTGG
AAAATGTATCAACTGATGAAGTGGTTCCTTGCAAAGGTGTTAGTACTTTTCCCATTGGTA
CACCTTATGGTAGAAATTAATTTTGGTGCTTTTATGTATCCATTTTGGTATATCTTCCAT
AAACTGTTTGGTGCGAAATTTCTACATATATATCAAGTCACCAGTGTAAGATTTTCCATG
CTTGAGCAAGCTGACGAGCAAAGCATCATCCACTCCATCCCTCTTTTGGCCGTAACATGT
CTTACATTGTAGAAAAACTGTTTTCCATGAAGTAAGTTTGTCTACATGGTATTAAGAGTT
GCTTTAGAAAAGTAAGCCACTTTTGGAAATTCATTTTTTGTTGAATCAGCTTACTCGGCA
AGTAAGTCATTTTTCAAAGAGAGACCAGAAAATGGTCACGACCAAAATGCCTTACTTTCA
GAAAACAATGCACTTTTAGAAGTGCCAAAAAAGAATGATTTCTTGAACAACAGTATTTCG
AACGGATAAATGCCAAGGATAGCTTTTGCAAACAATAGAACAGTGGATCTTTGTGATTGG
AAAGATCACCCAATTGGTAAAATTAACAATGTAGGTGCAGTAAACAAAGTAGGATAATGG
CTAAAACTCATAATAACCTCATCACCAAATAAGAAGAAGGCAAGGTCATCAACACTCATT
CAAAATTCTAGTGCTTCAGCTCTGCAAGAAATAATACTTTTGACAGATAAGACTGGAAAT
TGGTGTTTTGCATCAGTGCTCAAACAAGCAATGCATGATCTTCACTTGCTTTGCAAGCAA
CACAATGGTTTGAATTTTGCAGCTACTGATTTGACAAATGATTTGGAACAAGTTTGTGTT
CTTTTAGTTGGCCAACTTGATTAATAGTTATGGTCTCATTAGAAAACCCACCATGGCTGG
ATGCCATCTTTCTGCTTAGGCAGGTGTAAATATCACAGACTTGATAAAAAACTCAAAGTT
GCTCAATAACATATAATGTTGTATTAACGGTGACAACAAATAAAAACTTGTTTGCTAACA
GTGCGTTATCTCCAATGGGTTTATTGACAACATTTCGTTACATGTTGCATTGAACTGAAG
CTGATGCTTAGTTGGAACCGGGTGATATCCAAATAAATTGAAGTAAGAAAAGAAAGAGGA
GATGTTTACATCACAAATATTCTTGTGCGGGTTTCATGCTGCTTCTGTTTGCAAAACATG
AACCAGAAATTGATTCAGATTGCTCATTTGCAGCCGGTAATCATCCTGGAGGAAACAAGA
AACCCAACTAAACCATGTAGAAACAGAGTTTGACAAGATGATAAGATTTTTGTCTGAAAT
TTGATTCCCTCACTCATGTTTGTACCCGGTTTAGGGTGCTCTCTGTGTAATGCAGTACAC
CGCTTTTGTTTGAAGTAACTTACAATACGAGTTAAGTTTGATGTGCATATGGATTGACGT
TCCAATTCATAATATAATAGCTGACTAATAATAATGTGATAGATTAATTATTACTGTTGT
GTAATGTATGTTCATTTTCATTAGTTATTCAGATTATTATAACTTAGAAACCGGGCTCAC
TTCTTCACAATTCCACATAGCTACCGATTGTAACAAGGTTGATTGTTGGGGGTGGGCCTA
TTTTATACTCTCAGCTTTCCTCAAGAGTGGGCCTATTTTATACTCTCAGCCTTCCTCGAG
AGTGGGCCTATTTTATACTCTCAGCTTTCCTCAAGAGTGGGCCTATTTTATACTCTCAGC
TTTCCTCGAGAGTGGGCCTATTTTATACTCTCAGCCTTCCTCGAGAGTGGGCCTATTTTA
TACTCTCAGCTTTCCTCGAGAGTGGGCCTAGTTTATACTCCCTGCTTCCACGAGAGTCTT
GGTAACAAGATAACACAACCGTGTGGAAGGGATGTCTGGCAAAGAAGGTTAAGCTGCTGA
CGATTGAAAGATGTCCAGCAAAAAGGTAGATCTTGATGACGAAAGATGGTCTCCCGAAGA
TTGGAAGATGTCCTGCAGCGAAAATTAAGATCTTGTTTTGTCAAAGTGATTCCGGTGGTG
GCGTCAATCAAATTGGACAATGTGTCACCCCCTCATGTTTTCTATCCGGTGTTGATGAGC
CAAAGAAACATGGTGGATTTCATTCCAGTGGTGGTGGAAGAAGGTGAATCGGAGATAAGG
GAAGTAGACAAGCAACAACATGTCTGGAATTGCGAAGGACTGCCCAGCGAAAAACAGAAT
CTCGTTTCGTCCAAAGAGTCCACACCCGCAAAGGATACTGGTACTACAGTGACAAGACCA
CGATCCCAGTTTAACTCAGAGCAATCAATCGAATCAGACAATGTGTCACCCCCTCATGTT
TTCTTTCCGGTGTTGATGAGCCAAAGAAAGACAGTGGATGTGATTCCGGTGGTGTGGGAC
GAAGGTGAATTGGAGATAAGGGGAGTAGACAAGCAACAACATGTCTGGAATTGCGAAGGA
CTGCCTAGTGAAAAACAGAATCTCGTTTCGTCCAAAGAGTCCACACCCGCGAAGGATACT
GGTACTACAGTGACAAGACCACGATCCCAGTTTAACTCAGAGCAATCAATCGAATCAGAC
AATGTGTCACCCCCTCATGTTTTCTTTCCGGTGTTGATGAGCCAAAGAAAGACAGTGGAT
GTGATTCCGGTAGGACGAAGGTGAATTGGAGATAAGGGGAGTAGACAAGCAACAACAAGT
CTGGAATTGCGAAGGACTGCCTAGCGAAAAACAGAATCTCGTTTCGTCCAAAGAGTCCAC
ACCCGTGAAGGATACTGGTACTACAGTGACAAGACCACGATCCCAGTTTAACTCAGAGCA
ATCAATCGAATCAGACAATGTGTTGCCCCTTCATTTTTTCTTTCCGTTGTTGATGGGCAA
AAGAAAGAAAGTGGATGTGATTTGGCGGTGGACGAAGGTGAATTGGAGGTAGAGGGGAGC
CAAGCAACAACAAGTCTAGAAATGCAAAGGACTGCCCAGCGAAAAACAGAATCTCGTTTT
GTCAAAAGAGTCCACACCCACGAAGGATACTGGTACTACAGTGACAAGACCACGATCCCA
GTTTAACTCAGAGCAATCAATCGAATCAGACAATGTGTCACCCCTCATGTTTTCGTTCCC
GCTGTTGATGGGCAAAGGAAACAAAGTGGATGTGATTTGGCGGTGGGACGATGAAGGTGA
ATTGGAGGTAGCAGGGGAGCTGAGCAACAACAAGTCTCGAAATGCGAAGGACTGCCAAGC
AAAAACAGAATCTCGTTTCGTCCAAAGAGTCCACACCCGCGAAGGATACTGGTACTACAG
TGACAAGACCACGATCCCAGTTTAACTCAGAGCAATCAATCGAATCAGACAATGTGTCAC
CCCCTCATGTTTTCTTTCCGGTGTTGATGAGCCAAAGAAAGACAGTGGATGTGGGTGGAA
GAAGGTTAATTGGAGATAGTAATAATAAATCTCAATATGTGAAGGACTGCCAAGCAAAAA
ACATTACATTTCTTTTCCTGTTTTGATGGACTGATGAATCATAGTGGATGTGATTTGGGT
GGTGGTGAATGGAGGTGCAATGGATATAAGAGGAGTGGTCGAGCAACAATAATTTTCAAC
AATCTGTCACAGAATCTCACCTCAGAGTACTCTGCAAGATGATTGTGCTTTAAGTACTAT
TCTTTGGTAGTGTGGTGGAAATGTCAACAATTTATATGAAAATGTTAGATGAACTGTAAA
AAACAATCATGAAACAGGGTTACCTATGGAGTTATATTTTCTGACTCAATATGTGGTTAG
CTTGTTCTCAATGAAGTATGAGGATATGAGTTTAAGGATGTGAATCATTTATTTTGTAAA
CTGCATGTAGAAGTACATAGCATTGCTGCAGGTCAATTTAATCTTACCAGGTCTGTTTCT
GCAACATTTTCATATAGCAGACCACCGTCAAAAACACTATCATTCCACATATGATGCTCT
TCTGTGTGACTCTATCATGAATAAATTCTACCACTATAGAAAACATCATGTGTAGATTGT
TTGTTTCTCCTGAGATAGACTGGTAGGGATATCAACAATTAAATTGAAAAATGTTAGATC
AACCTTGCTGCATGCTCTGTCAAAACAACAATACTAAACACTGGCTCACATAATATTGCT
ATGGACCGATTTAATCCTGCCTCTACCGTATTATCACTAATCAGATCCCCTTGCAAAAAC
CATTGCATGATTTTACTATCCTGTCCGACTCTCACACAAACCAATATGAAGTAACAACTA
GATGTTATCTTCTAAACTAAAAAATGGAACCATTCTATAAAACATTCGAAGTGTTGTTTT
TTCCTGAGATAGGGTTGGAAGGAATGTCAACAATTTAATTGAAAAATGTTAAATCATTTG
CAGCAGGCTCGGTGAAAAGAACGATAATGAATATAGGCTCACACAATATTGCTACAGGCC
AACTTGGTTCTACCAGTGCTGCATTATCACCAATCAGACCCCTTTGCAAAAACCTCTGCA
TGATTTTTACTATCCCGTCAGACTCTCACACAAAGGGAATGAAGAAACAACTAGTTGATT
TCTTTTTAACTAAAAACAGAACCGAAAAAAATCTATATAGATTGTTGTTGTCTTTTCTAT
ATAGATTGTTGTTGTCTTTTCCTGACATAGAGTTGGGAGGGATTCCAACAATTGAATGTA
ACAATGTTAGATCAAACTTGCAGCAAGACCAGTGAAATGAACAATACTCAACAAAGCTCA
CATAACATGGCACGGGCCAACTTAATCTTGCCCCTGTCCCATTATCGACAATCAGACTCC
CCTGCAAAATAAACATTGCATGCTTTTTACTATCCTCTCCGACTCTCACAAAACGCAGCA
GAAATTAACATCTAGTCATTATCTTCTGTCTACACTATAAAGAAGACTTGAAAATTTAAT
TTTCTTCACTAAACATTAGCTAGTAGAATTTATGAACGAAGCAATGTCTCAGAATATGAG
ATAAAAACTTACCATATTAACTGAGATAGACAGTACAAATGGGTTGGATGACAAAATGGT
TAGGTTTAGTCTTGGGGAGAAAAAAATGAACCACATAAAATCTTACCATATTATCAAGAA
GTAATCACTGTTCTAGAACAGGAACTGTAAAGACAGAACTGCTGGAAGAAGGAGAGGAAA
TGGAGGAAGACGGGGTGGCATTGACAGGGTGGCATTGACGGGGTGACTAGGAGAAAATAA
GAATAGGTTTTGAACAAGAGGATTCTAATGGAAGAAAGAGAACGGAGAAAAAATAATCAA
AAATACACAAACATCAAAATTGAGGCCGAAACGAAGGAGAAAAGGGAGGAAGGTATGGTT
GTTAGGAGCAAAGAGGAATAGTTTTTGATCTGAAAGAGTTCAAAGCAAGAATGACAATGG
AGAAAGAACAATCAACAACATTGACGAACAAACAAAATTGAGGCAGTACGGAGACGAGAG
TTAATAGTGTAGCTGGAAGATAAGTGGGGACGATTTTAAAGTGAAAGATTTTAACGCAAG
AACAGAATATCGTTTCACAAATGAGTCTACGCCCACGAAGGACACTAGTACTACGGTTGT
AAGACCACGATCCCAGTTCATGAAATGAAATCAGTTCAAATCAAAATGTCCCACCATTAT
CCCTAACCAGGTAAAACAACAATCAACAAAACATATAAACAGGCACAAACAAAATAAATA
ACAGAAAGAATCACATCAACAAGATCTGAGGGCACATTGTGGAAGAGAGAGAGCAATGGT
GGTGGGCCAGCCATTCTTTTGGTTGCTGCTGGTGACATTGACAGCAGAACAAAGCTTCAT
CTGTGGGATCTGATATTGCAGATCTCAAAGCAATTTAATTGAATAATGGTGAGTGAAAAG
AACAGCAACATCATCAAACAGTGATATTTTCTCACCATTCAATTTGACTTGCCTCATTAT
AAAACTGTCATCTAATGATTAACCAATGTAGAGAAGTAAAAAATTAATTGAAAATTGTTG
AATCCTCGCGATATGAACAGTGAAAACAAAAAAATACAAACACAGTCTCACCTTGAGCAG
TCTTGGCTGACAGGAATTCTGTTGTCTACTGGTGGGTGGTGGCAGCGTGGCCATAGATTC
CCAGGGGAGAGTTGGGAGGGAGGTGGACAATTTAATTGAAAATTTTCAAGTGTCTTTGTG
GCTTGAACTCTGAGAACAAAAACAAACAAACATAGTCTCACCTTGCGTGCACGATTGGCT
GACAGGGAATTCTGTTGGCTAGTGGGGTGTTGGCGGCACGGCCAAATTTCCTCTGTGGAT
GGAGATTTCCATGGTAAAGTTGAGAGGAAGGTGAACAATTTAATTGAAAATGTTAATATG
TCATAGCGACGGGAATAGTGAAAACAAAAAAACGAATCAAGTCTCACCTTGCACATGGGA
ATCGCTGACAGCGAATGATGTGGGTAGTGGTGAGTGGCGGGGGCGCAGCCTGAATCCCTA
TGTGTGCCAAGTTTCCCATTGTAGAGTGGGGAGAGAGGTGAAAAATTTAATTGAAAATTG
TTAACTTGTCATCATGGCTTGAACTGTGAAAACAAACAACAACAAACATAGTCTCACCTT
GCGCCCAGGATTGGCTGACAGGGAATTCTGTTGACTAGTGATGGGTGTTGGTGGCACGGC
CTAATTCCCTCTAAGGGCCGAGATTCCCATGGTAGAGTTGGGAGGGAGGTGAACAATTTA
ATTGAAAATTGTGAAATTAATCAGCGACACGAACTGTGGAAACAAAAAAAACCAAACTCA
GTCTCACCTTGCGCCCAGGATCCGCTCACAGGTTATGCTGTTCGCTAGTGGTGGGTGGCG
GGGGCGCAGCCTGATTCCCTCTGTGGGCCGAGATTCCCATGGTAGAGTTGGGAGGGACGT
GAGCAATTTAATTGAAAATTGTGAAATTAATCTTACGACGCGAACTGTGAAAACAAAAAA
AACCAAACTCAGTCTCACCTTGCGCCCAGGATCCGCTCACAGGTTATGCTGTTCGCTAGT
GGTTGGTGGCGGGGGCGCAGCCTAATTCCCTCTATGGGCCGAGATTCCCATGGTAGAGTT
GGGAGGGAGGTGAACAATTTAATTGAAAATTTTGAAATTAATCATGCGATGCGAACTGTG
GAAACAAAAAAACCAAACGCAGTCTCACCTTGCGCACAGGACCCGCTGACAGGTTATGCT
GTTCGCTAGTGGTGGGTGGCAGGGGCGCAGCCTGATTCCCTCTATGGGCCGAGATTCCCA
TGGTAGAGTTGGGAAGGATGTGAGCAATTTAATTGAAAATTGTGAAATTAATCTTACGAC
GCGAACTGTGAAAACAAAAAAACCAAACTCAGTCTCACCTTGCGCCCAGGATCTGCTCAC
AGGTTATGCTGTTCGCTAGTGGTGGGTGGCGGGGGCGCAGCCTAATTCCCTCTATGGGCT
GAGATTCCCATGGTAGAGTTGGGAGGGAGGTGAACAATTTAATTGAAAATTGTGAAATTA
ATCATGCGACGCGAACTGTGGAAACCAAAAATATGAACGCAGTCTCACCTTGCGCCCAGG
ATCCGCTCACAGGTTATGCTGTTTGCTAGTCGTGGGTGGCACGGGCGCGTCCTAATTCCC
TCTGTGTGGTGAGATTCCCATGGTAGAGTTGGGAGGGAGGTGAGCAATTTAATTGAAAAA
TATTAAGTGGTCATCATTTTCAAACCACAAAACAATAATAATATTCTGCGTGATGCTGAG
ACTATTTTAGGCTGTCAAAAGGTCAAGTCACCGCACTGGATTGTGTCTAAGTAGCTGAGA
AGTAGCTGTCATGACAATTCCTAGGGTAGGGAACTCCACAAATAGGAGAGTGTCGAAAAA
ATTCTGTCTAGGTGTCCATATATTTTAGATGAAAAAATCTTGTTTTAGTACCTCATGTTA
GTAAAATTGTAAGCAGTTAAACCGTTACAAAAATATCCTGAGGATCTTGCTAACTGTTAG
TAAAAAACAAGAAAGAAAGTATGACTCTGCCCAAAAAATGCATGATTTCGGCTCTGTTAG
CTATTCTGTAAGTAAAAAATCATTTCTTACAGCTTAACTAACAGTAATACTCACCTTACT
AACAATTTGTTTGCAGTGAGATGATGACCCTGTAGTGTGATGGCTTGATGTCAAGGAGCA
TGATCTTGAATACACTGATGGGTTAAGAGTCAGGTGGTGAACATGTTCCTGCTTTCGTCA
CCAAGAACAGTGATTGTGCTCAGCATCAGATCAATCAAAAGACTGCACCATAGCCATTAA
CAATTTTGTTACAGTGCATGCAACAAGCATTGATCATCATACTAATCTCCCCAATAAAAT
CTGGAATGATACTGTGGCCCATTTTTGATCCATTATGGGTTCTCAACCTATGAGGGATGA
CCAAGAGCCAAATGCGATCTCTTGTCTACAATGTTTTTGAATGCTCCTTTGGAGGTGATG
TTGTCTCCAAGGTTGAGCAGCTAAACTCTGGAGAAATCAAGAATTCTTTTCTAAGGCACC
ATGTCTCATTTCCTGATGAAGATTGTTGTCAATGAATATGTGCTTTTCTGTTCCCCAACT
GCTTGCTCTTTTTGTCATACGTTTCAGTGAGTACTATTTGCTGCATATGTTTAACTTGTT
ACCAAATGTCTAACACATGCCATTTTGTTCAGGTTCAAATGTTTGTTGATGCTACCTATG
GTATTGTTCCAAATCCCTTCTATCAGTGTTTAATCATCAGCCTGGGTGCTTATGACTGGC
AAGACCAGTGAATGTAACTGGCAGGTTTTTAACTGGGTTTCCACAGCTTGCACTCATTTA
GATCCTTCCTACATTGGAGTTGATTTTGAGAGAGCCTTTTAGCAAATGTTTCAGCACACT
TCCCACGAGCTAAACTCATCAGGTGTTTGTTCCATTTTAAACAAGCTGGGCATCGCAAGA
TGAATAACCTTGGCTTACCTCTTTGCCTTTGCAATAAGACAAGGAATTTACAACCTTCTC
ACTATCATTCTTGTGGAGCATCTCATAGTTGGCGTTGGATTTTTGATAGAGATTATTTTT
GTTCACCTTCGTGAGCTCTATGATGATGATGATTCAATGTATGAAAACGATTTCTATTAA
GTTCACTCAGTTTGATGTGTCACATGATTTGGCTTTGAAATCATCCGAAATTTAATTAAT
TTTGTCATTGTTGTGTCAGTGGATCTTGGATGCAAGATGAGATTGTGGCAGTCTGGAATG
TTGCTGAAATTCTTGATGACAATGAAAAGGAAAGCTGTGAACAGGACCAGCAATGGGCTA
GAGCATTACAATCATCATTTCAACTATTTCACCTTCCCATATCATCCCAATTTGATTTCT
TAGGCAGAGGCTTTTCAAGATGAGGCTGATCAGGTGATCCAGAGGATGGAAAAATATTAA
CAAGTGTTGTGAGATTCCTCCAAATTACAATGAGCCTGTCTTCCCTGAGATTCCTGATGA
ATTCTGGAAGAAAGTACCTGCAGAAAAGAAGAAGAAAGCAATGGGTGGGGGCAGGAGGAA
AAGGGCTTAGGCTATGTGGTGTTGCAATCTTTGTTTTGTGCAGATATTTGTCATTGTACA
GTCATTAAATAAGTAGTCGTTTTTGTGATTTCAAAATCAAAATCAAATATGTCTTAAAAT
GGGTAGTACTTTGGGGTAACAATGGGTGTATGGGGTTTGAAGGGGGTACCAACTTAGAAT
ATTCCCATTTCTGAATAGTAACATCCCAATGAGGAGTCACTTGTCAGAGGTCACAACCTG
GGGTGACAACTGGCTTGCAAAATGATGTTAATCTTGTTGGGCAGCGGCCTGACAGATGAC
AACTTTTGGAACAAAGTGACTACATGTTAGGACCTCTTGATGATCCATTCGTCATCAGAG
ATGACCCACTTAGTCATCAGTTGAGACCAGGTGATGACCTACTTGTCATCAGTAAAGACC
AAGTGATGACCGTCAGAGTCACCAGTTAAGATCTAGTGATGACCCACTGAGTTGTCAGTG
AAGACTCGATGATGATCTAGATGTTGTCAGTTAAAGAATTAACCGATGACTCAGACAACC
CAACTGACAACAAGTAACGGCCTGTCTACTTTGGTCATGACTGAGGTGATGGTGATGGAT
CTCACTCTCACCAAAAAGTGATAGCCTAAAACTGGATTTTTTTGGCGCATTGCCTGTATT
GCAGATGTGCACTAAACATTTGATTTTTGGCAGATCTGGAGTAGTGATATGATTGGTGTA
ATCTGATTATTTCTACCTTAAGGTGGGGCCACAGACAAAAAATGCCAATGACCACACAAT
GGCCCTTGTTCCTATTGTAACGAGATTAATGTCAATGTAATGCTAACAAGCACACTAGTT
GAGAGGTAGTACTTCATGTTGTACTCCCACATGTTTCATCACAATTTATCAATCCAAAAT
ATATTAAATGTTACACTGTTCGCCCTGTGTTGTAGGTGGCCACTGAAAAAAGTTTGGATG
CAGTTTCATTGTTGCAACCTTAACATCAAAAATGGCATGACACCAGAGGGGACAGATCGC
CTATGCACCTACCTCAGAACAAAAATCATGATTCTTACTACACTAATTTCTCTTCCTGAA
TCAAGATATGTCCCCAAATTGGCACCTACAAGTCAGGCAACTTTGCCAAAAATTGGTCAA
CTATTCACAAAGTAAAGACACAATTGACCATTATCCACAGGATTGAAAAAATGTAGATAG
TATCAACTACACAGTCAAAGTATTGACTCCAGTTGACAAAAAGTTGGAAAAAGGTTGATC
ATCAACTTTTTAAAAAATACATGTCAACTTGATGAGTCAATACTATCGACCTCTGATATC
AACCAACTATTGACCATATTAGGTAGGTAGTTGTAGTTAGTACCTACTAGCTATCAGCCA
ACTATTGATCAACAACGGACATCTCCATCACTCGTTGATAGCATCAACTTTGTAATTGAC
ATGCTAACAAGTATAAAAACAAAAGTCAATAGTAACATCTTGTGTCAACCAAACAGTTGA
CAGAAGGTATATGTTGACTCTAGCTGTCACATACTATCAACTACCATCAACCAGAAAACA
AAACTTTCAACCAACTATTGACCAATCACCAAAAAACTGTGAAGTTGCATGTCTTGCAGA
ACATTTTTTGTGATGAGTGTCAATATGGGGACGTCAGTGTCCCAGTTCCAGCACTGGATG
AAAATGGTGCCCCAGTTACAGCACTGGACCTGTGCTGATTCGGGTCCCAACATGTACACG
GTAGTTCTCATCATCTGGAATCTTAAAACAGCCCCATGCCTGTTGGGCTGCCAACAGCCG
CCAGATAGTTTATTGGATAATCAGTTTTCCTGGTGGCCCTCTCAAGCCCTAAGGTTATTT
TGACTAAAATTTAGTGCACTTGTGCACTAGGTTTGTGCTGGTACCTTAAAATGGATGTGG
TTGGAGAGGAGAATATGTACTGATCTCCCTAGAGTAATTTGACATACTCGTATGAGCAGA
GAGCAGCAGGAGTAATTTTTCAGAATTGCTTGACAACAGATTCATTTATTTCTCTGGCCA
AGCCAGAGCTATGCTGTATAGTTATGTTAGTAATAATGTGCGACCTATATTGATGATAAA
ACTCATCATTGTTAGTTTCATAGGTGCCAATGTACTCCAGACATCTATTAGTGCTTAAGA
AAAGATAAAACTCATTCCAGCACATGCTTTCTAGAATGACTAAATTCTACTTGCTCTTTT
CAATGTAATTAATGTCAAAGTAATTTCAGCAATAACACTAGGTAAAAGGTACTTCATGTA
TTCCCACATGTTTCATCGCAATTTAATAATCCAAGATATCAAATGTTACATTGTTCACCG
TGCGTTGCAGGCGGCCACAAACCCTTCAAAGACTCTGCGTGATGCTTGACTGCAGTTGCA
TAATCCCCCAAAATGGCCATGTGATCTTTGGTGCTTTCCCTCCAAGCGTCAAAGCAATTG
GGACATTCGTTTATTGGCCAGTTCAAAAACTTCGTCAACTCCTCAACAAAGCGCCTGCGT
GCAAGTTCCACCCTTGTTTCGTTGTTATCATAAAAATTTGTCGACATTTTTTGCGTGCAG
ACCAGATGCCAGAGCCTGTCGCCAGTTGTTGTGTCCACCGCATATTTGTCAAGAAAACGT
CGAAGGATGTAAATGAATCCGCGAGTTATTTCAGAATGAATAATGGGAGTTGAGTCCCAA
TTTGCATGAGAGGCAATCGTCTCCAAATAGGGTCGATGAAGAACAATAAATTTAATGTCC
GCATAGCGTGAATAGGCCACATAAAAGGCAGTCAAATTGAAAGGATGATTCAGGGCTGAT
TTTGACGTGGCGATTTCTGAAGAGGACATATTCATCCAATCTTTTTGCCTACGCACACGA
AAAGGTCGCGTTGCACTGAAGAGACCAGATGGAAAGCTATGCCAATCGATTATCACATGT
TTTTTTCCGTCGCGTGGGCAACTTTGAGCAAAGAGCTGTTCCACCAAACGTGGGTCATCC
AACGGAGGGGTGTGATTATACCCCATCGGCAATATCTCGCCATTTTGTTTCGCAAGGTTT
ATGTTGTATTGGCCGTAGAGAGCGAATAGAAAATTATTACGCTTTTTCATATCATTATTG
ACAAGATCGTAGGGAATATTAGAAAGGGTGTCTTTCTGGATGCGTGCCAGATGTTTGATG
ATAGGTTCGAATCCGTGATGACCGACCCCTGAAGAATTAGTGATTTTTGTTTAATATTTA
GACAAGTGACATGGACGACTTTCAAATCGAATCAATATGAATTACCAAATTTACCTTCCA
CACCCAATATGTAAACCAGCTGGCAGCTCTGTCTCCTCTCTTCAAGCCATGCATGACGAA
GCATCGAGGTGCTGTTCTGCTCTGTCATTTCTGGTAATGTTTTCACTTTGTCATTCGGTC
GGCTTTCGGGAACACTCGTCTCCATAAAAAGGCCAACGAGCACAAGAAGACCAAGCAGTA
CGATGACTTTCGGCAAAGGAAGGCGGGAGGAAGAAAGAAAGAACAGTCTGGTGCTACCTT
TTTCTCTCGTGGTAACATTTGGCGTTATGCCAGCAGGTGGGAGGTCAACCCTAGGGTCAG
CCATGGGGTCTAGTGGTGAGCCGTCTGGAGGAGGGATCAGGGCGGTGTTGAATTGACCGT
AATTCCGATAATATGGCAAGCACCTGAATAACAGTTCCCTTTGCTACATCGTTTCAAAGG
GCTGAAAGCCCATCCTTACCGTTCGGACATGAACCTGAACGTGAACGTGAACATTTTTTT
TCTAAGTTCATGATCGCGCAAATCTCCCTACCTTTTACCATAGCCTCAATCAACTTGAAC
GGGAACTTTTTCTTACATCGGAATTCATTTATTTTTGTATGACTTAATTCTGGAAAAGTT
CCCGCGCTTTCTGGTACGATACCGTACGTTACATACAAGATATGATGTACCATATTCGTT
TGCCATAGTGATCACATGTAAAAAAGTTCGTGCACGATGAACGTGAACTTTTAAAGTTAA
GGTTGAGATTTGAGCTCATAACCATTTCTGTGCACGAACTATGTCGTGCTATGTTAAGAC
CGGTTGCAGCCACGGCTGCTATTATTTTCTCGATTGCCATTTTGTTTTGGTGACCGTCGG
AGTATACGATTACCAAAATTATGGCAACCAATCAATTAAGTGCAGTCACGGTCATCATAT
TTCACAGTTGCCAAAACTCTCAGTTACTAAACAGTCAAGCCATGCTTCCACGTGGAGCCT
TGGGTTTTGGCCAAAAGAGCTAGCACAAGCAATGTGAAAGCTACATTATACCTCATTTTG
ACCAATGATGTGTTGGCAAATACTGGAAAGGATATCATGGGTTCTATCCAGATGATGTAA
TAAATGAAATCTATTTTAGTAGCCAATTAATTACCTCCTGTCAAAGCAATGTAGATGGCC
GTTATTTGAGACGAGAAGTAAATGGAATTTTTGACTAAGTCAGCGTCGGCACGTTTGGCG
GACGAGTCGCCTACACCGCTATGGAATACTGTAATATACATCTCATTGTTCTTCTCACAA
TGAGATACACAGAGCACATTTTCTATTTTAGTCATCTAGCTTTAGCCAATGTAATTGAAC
AGAGGTATTATCAACTATGGAAATCATGTTATGCAGCACCATTTTGTTTTTCACAGATCA
TCAAATATGTCCTTCTTCATAGTATTCTGGTTCTGTGAACAGGTAGTCCTAAACCCTGTC
ACAACATCAACATAATGGACATCCAGTCATGATATTCAGCAAGTGGGTAATGTCAAAGGT
TAGTGTGGAAGTGCAACAGGATTTATTCCTCATCAACGGGGAAGAGGCAGACATAGTTGA
TTGTTGAATTGACATATTGTTTATTGTTTGGAACCAGCATGTTTTCCGTGCCTTCAAGTT
TGATGTAATTGAAGAAGGTGACGTAGCTAGTGGCATGGTAGGGGCAGAGCAATCCCCGGC
GGATAGCGGTGCAGGCAGTGCTTTTTTTGGAGGATCGACATTGATTTGGTTGATTGTTGA
ATCGATTAACGCGCTCTTTTGACGGCGCCGAGAGACTGGTTCTTGATGGCGACACCGGTG
GCGATTTTGCTGACTGCGACAGCGGAGTGAAAAGTGATATTCAACGAAGGCGATGCGCTG
CTGTTGTCTCGACGTGCTCTTCCGTTGTCGACAACTTCAGTTGCCCTCGTCAATGCACTC
CCATCACGGCAATTGCGTCAACGTTGGCGTGGAAGTCAACCCCATCGAAAATGGATTTGA
CAAAGACGGCTTCCGGATGATACGCAAATAACGCTGCTGTCATCGTCGTGGCTGGTGGCG
GTGAATGGTTTATTGTGCCCTCCCCAAAATATCGCCGTCAATGGGGAGGAAATCAGTGAG
ATTCCCACAGAGAGGAGGGGAATTATTCCGCAATGGCGGCGGCGACGATGTGCGACGCCG
TAGCGAGGGACAAGATTCAACATCACGGGGGGCGACGAGGGGGGAAAGCACTCCTTTCGG
AGTTCCTTCCATGCCTACCACGTCGTTCCCCCGTTCGTCTAACTCGTTGACTCGACGAAG
CCTCCCATTCGCCACCATCATCGCGGTTGATTGTTGGGGAATTGCTTGTCGGGAGTATGT
CGGGAGGGACCTGATGGAGCCTGGATGGGCATTGAGGGGAGGACATAGGAATTCATATTT
AAATCGTGTAGACACCAATTATCTGAGTTTGCATTTTTTTAGTGGCTGAAAAATTGAAAT
GGCAACGTTCACCAAATACGGCCGAAAAAGGAACTTGCCAAAAAAAATTACATTGGCCAT
TTTTTTGGCAACTTTAACGAATTCTTACCGTGGCTGCACCGGCGAAGTTAGGGGTCTAGT
TACCATTTCGGCGAAGTGGGTGACAAAATAGTGAATAGATGGTAAATTAGCAACCGTGGC
TGCAACCGGTCTAACCCCGGTCCATTTTTTTCGCATAATTTTATGTGACTGCAATTTTGA
AAGGGTCTGTACTAATATTGCTGGTCACCCTCTGTTAAGCCCGTGTGTTTAGGTGTCAAG
TATAGGCGCAATACCAATGGGCTGTCGCGTTTTTTTTCTGACGAAATAGTTGTTTTCCCC
CCCTGAGCAATCCTCCAAAAACACCTTTGATTTTGCCCAAAAATGGCTTATTTCCTAATA
GTGTGGTCGTAAGTCTAATGGTCACCAAATTATGCGTTGCTAGATAGACCGCTAGTTATT
CTAAAGCCTATTTTTGTACGCGATACTTTTACATGGTAAAATAACTAGTAAAATGAAGAT
ATATACATTTCAAAAGAGTAAAATCCATCCATTAGCATACAAGTAAGTCCTTGCATTTTC
AGTTATGTTCTCGACATACTTGGCACCAAGATTACTTGCAAGTATACATCTCGTATGGTG
CTGTGCAGACAGTCGAATAATAACAACCCCCGTACCATGTTACAAGAACACATGATTTCC
CCGAAAAATCAAGAAACCCCTGCCTCCTTCAACATTTCCAAAAGATCCCCATGTATTCTG
CCATTACTCCCACAAATCTTGCTCTCAGTGACATCCCACCTCTTCCCATCCAGATGACTC
ATTTCACCACCCGCTTCCTCAATCTAAATACTCCCAGCAGCCACATCCCATGAACTCAAT
TCATATTCCCAATACGCCGTCAATCATTCCTCTGAAATCATGCAGCAGCAATTCGAATAT
CAGTATTGTACCTTCTCACAAAGCGGATCCACCACGGTGAGCAAATCACGACTGTTGGCC
TTCCTCTCTGTCACTTCCGCCCCACCGGCATTTCCCAAAATAATCTCTCCTGCCTTTTTG
GAGGCTGCGATGGCCACGCCAAGGAGGGCTTGGAGATGGTCTTCGGTCAAGGTGGAGTCG
TTGGTTGCGGTTGTCATGAAGGTCGGCGTTGACCGTTGGGGCGATGTACTTGATGTACAA
CGTATTTGAGGGTGTAGAAGGGGGATAGGAGCAAACGCCGCAGCAGTGGGAAGCTCGAAG
TGAAGCAGCAGCAGCAGCAGTGGTAGGAACTAAACGTGAGTCATTCGACCGTTTCTCCTA
TGGTTCGAATGATTTGGGTTGTTGAAGATGATACATCAAGACGGAGTGTGGACGCCATAG
AAGATGTGGGGTGATTAAATTTCTCGTTCATTCCTGTGACGCATGAACGAGCTTTGGGTT
GAAATTCTGTGATGGAAAATCACCTTTAAAGTTGTTTGATTGATCTTGTGAAAATGGATG
TTGGGAGTCGTATTGAGACGTGATGGTGGTGTGGCACGAAGAATCCAACACCCTGTATTG
TAGAAGGGGGTACGATCGGTGCGATCGGACAGGGTGTCTTGTGTGGGGCGGATGGGAGGT
GGCATTATTATGTACTTACATGTATGTCACATGATGGGATGGGACCGATCACAGTTTTGG
CGCGAAAGTTGAAAATTTTGCTACGATTCATTCTATTTAGGAATTAGTAATAATCTGTCA
AATTTCTTGATTTGACCATTTTCGGTATGCTGGCCACAGGAAGGGCAATATGTTGATCCT
GATTGCACAATACACCAGTTTGCATCTAGAGACACTACTGAAGGGTTCTGAGGCATTGGA
ATGGTGAGAAATGAGTTTTTTTCCATCCAACACGATCCGCCAAGATAGCCAATTTTTCCC
TCTAATGCATAGAGATTTATGCGTTAAGGCCCGAATAGGTCATGGGCCAAAAATAGCCAT
TGCATAATTTTGTATGCAATAAAGTGACCGGGGTTAAAAAAGGGCTCTGTTGGACGGTAA
AATACGTGAACACGAATGCGAACATAAAAAATTACAAGCAGCCGCTGCAAGATTTTTTAG
CAGCAGTGAGAGCCCGAAAAAAGGAATTCGCCTTGTTTCGTTAAAAAGAAGATAATTATA
ACAGTGGCCGCCAGTTAGCGTGCGCGCGGCGCTCCCTTTGATCACGCAGCACGCATGGGT
ACGACTTTTTTAGTGCTGTGCTTTACAATAGCGTGTTAGGTATGTATTTTCAACCGCGAT
TCGGGAATATACTACGTTATAGCAGTGGCCGCCAGTTAGCGTGCGCGCGGCGATCGCTTT
GCTCGCCCTGCGCGCACGGGCACGACTTTTTTAGTGCTGTGCTTTACAATATCGTGTTCT
GTATGTATTTTTAACCGTGATTCGGCAATATACTACCACCAGAAAGTGGGAATCACAGAA
CAGCCCCTTGGACCAAAGCTGTTGCGGATTGGCCTCATGATCACTTCTTATTCTTTAAAT
AAAAACCATTGTGATCAAGAAAGGCCTAGTCAATAGCAGTCAAGCCCCGTAATTTTTGGT
CATGCTATAAATTAATTTTAGATATATTATTTAAGGTAATCACAAATCAACAGTGATTGA
ATACCCATGCATGTTGAACATGAAAATGGCATATTTACAGGTAATGTGAGAGGAGATAAA
GAGATGTTACCAATAATAGCGAAAAGTGAAAAAAGTGTCTCATGACGAAGGAGAAGACAA
AAATTCTCAATTACGAACCCCTACGGGAGTACCATACTGCTGGTGTCTAGAGTGGTGTAC
TGGTCTTCATCATATGATGTATCACCATGTTAATTTTGTTTAGAAACCGAAGTTAATATT
TAATGGCCAAAAATCTGAAACCATGTAAAATTTCACGTCATTAATTTTGGCAAAAGTCTT
CCACCCTAAATGTAATGATATCACGGTGAGGAAAAAGGAACTAACTGTATCCCGCACAGT
CTCTTATGAAACCATCTTTTTACTAACAATTTACCTACAAAATATTAACCCAAATGCCAC
CTGTCCTCGATCATGAAAAGAAACAAAGTGATAATTATTTTGTGTTACTAGAGATTTTAC
ACACGCATGACTTTTTTCTAAAGACATCACAGTTTCCTTTCCATGATATTTTGATGGGGG
ACTTTCAACATTCGAGTAACCCCATGCTTTTTGTGTGTTAAAAATGAATATCATCATAGC
TCTTAGAGCTCTATCGTACAGTATCGTGTTATACCAAAAAGCTCTAAGCGCCATCATCAC
TGCACACCATCGATCACACTCCTCCACACCCATCAATTATTGTCTAGATCGCATCATTCG
CCACGCTCTTCATCATCACACTGATCGTCCAGCACACTCACATTGATCGCAATGGCATTG
ATTGCAATGGCAATCAATCACAATCACATCAATTACAATCACAATCCTTAATTGCAACCA
ATCGATCACTATGACACGCATTCATCGCACTCATCCATCCTACTCACATCAACCGCAATT
GCACTAATCCTTGTCAAAACACGCATTCAATTTCATTGTACCCTCAACAACAACATTTTA
CTCTCTTATTCTCTCACTGGCACAGGACACACGCAACAATCAGTCATAAGTTTGAAAGCT
AATCCCCTGCATCATGGCCCATCAGCGTTGAAACCATCATCATCCTTTGTCTGGACAGGC
ACAATCCCAATCTGCTGCTCCACCATCCAACACCGCTCCATCCTCCTCATCTCTTACTCC
TCGAACTCGTAGAGAGCCCCGCCGTGAACGCACCCTAAGGGAGAAATACCTCCCGTCTCT
CGTCCACCTCATGAACTGGAAGAACAACCCTCTCATATTCAACGAACACACAACCTTCAC
AACTGAGCAACTGCGAACAATCACTGGTGAAGATGTCTACCACTGGTGCAAGTGGCGTAT
CTATGGCGACCCGCATGCGGATGAGTCAGTCACACCACCACTCAAATATCGTGACAACAC
AGTGAAGACATGGAAGCGAGCCATCTTGCACTTCATGCCAAATCGCAATATGACGTGGGA
CGAGGTTCATTCACGTGGCAATCCTACAAAGTCAGCATTGATGGCACGCCTCATCAAGAA
CATGAAGAGGATGCAGACTCAGCGACGTGGTATTGCACCACAAGCAAGGGATGCCATGCT
TCCTAGTGAGTATGAAGCTCTCATTGGAGCAATTTGGGATCTTGACGATGTGGAGATACG
TCTTTGTGCCAGTGCCTTCTTCGCTCTCCAATTTTCATTGATCGGACGAGTGGATGATAC
TTCCAAATTTTGAGAGGCGGATCTGAAGACATACTCCTCGTATGAGCAATATGCAGTGAC
TGCAAGGTTGTGTTGGTCAAAAAACGTCACAGATGAAAGGGATGCTCCTGATCAAGTCAT
ATTCGGTGCCATGGACCCCAAGTATGATGTGTTGTCGTCTCTAGGTCTTTGGATTGATAA
CCATTGCCAGACAAGTCCAGAAGCCAATGAATTTGTCTTCGGTTGCCGAGGTCTTGATGA
TCCTATCCGAGTCAAGGAGCAGATGTCACGCGTGCTCTCCAACATTATAAATATGTTGAT
TGTTTTGAGTGGTCAGAGGTTGGGTACTCATTCACTTCGCAAGTTTGCAGTCACATTTGC
ATGTGGAGCGGCGTGTTCTAAGGTTAGTGCTACTAATCCCATATTCTGACATTGTTGTGC
ATGGATGTATTCAAATCTTCTTCTTACTAAATTATATTACTTTTACAGGATGATACGGAT
TATTGTGGGCGTTGGAAGAACTCAGGCTGCCAACATGAAACTTATGCTAGCACAACTATA
CCTTTTGTTGATGCTAAAGTTGCTGCTGCATTATGCAAGGGAGGAGTGTGTGCATATATT
TTGAAGCAGTTGTCCGGGATCACGGATGAGTGGATTCTTGCTCACGTGACTCCAAGCATG
ATTGGACGCGGATTTGAATGCACTGTATGCCTTGTGTTGGGACGTGCAATGTTGTGGAGA
ATTTTTGATGCATCTGGTGATGAATTGGTTCCAAATTGCATACGTTCTTGTGTGATGTCA
GCCTACAATGACCTGGACCTCCACAATTCATTGGAAAATGGTAGCAACCCTGTGAGGAAG
GCACCTCTTGCTGTGGATGGACACGATGCAGAAGTTATTATTGACGAAATCATTGCAGGT
GGTCATGATGATACGGAAGTGGATGGAGGGGATGGAGATGGAAATAGTGATGTCCGAATT
TGATTGGGCATGCGGCGTCAAGAGGTACGTCTTCTTTCCTCCCAAGTTTTGCACCTCCGC
CGTGAGTTAGCTGACACTCAAGCTGAGCAGGTGAGACAACTATCCAGAGGTCAGCTGACA
AGATTGAATCGAATTTTTTTGCGTTATGCCAACCGCCCTGGTCATCGTCTTCCCAGGAAT
ACGCAAAGAAATCTGATTGAGGATGAAGAGGCAATTCCATCCAATGACCAACCGAGACTC
GCTGCTAATTTATCCAAATGTCCAAGGATGCTTCATGATTTGTGGAGGGAATATGAATTT
GGATTGTGTGGTAACAAACCGGCTAAGGATTTTACTCCAAGAGAGAGGGGTAAGGTGAAG
GTGACTTACTGCAAGAGGAAAGTGTTCTGGGATAAGGTAGCAGAGTTGATACAAGCAGGG
TTCTCTGCGGATGAGGCGATTGATAAGATTTAAAGTGTATATGGTGTAAGACTCTCTGTT
TCGGCAATCTTGAGTAGGGTGGGTGTTGACAGGAAAAATGGGGGACATCCTAATTTATCT
GTTTGTACAGAATAATCCACAGTAAGTAGTATTTTCTGGTCTGAGTACAATACCATAATA
TTAATTTTAAAATACCTACGATAGTCGTGATGAGATGGTGGTGTAGTAACAAAAAAACAA
ATAGCACCCTCTATTGGTCTATTCAATTTTGCCAAAACCGAATAGAGAACAGAGATTAAC
TATCTGTTGGCCTATTTGAGTCATAGATTTTTGGCCGAATGGACTGCTAGAACTTTTCAG
CGATAAAGATAAACCTATTCTCTATTCTCTATTGGCCCAACCAAGCCACAGC
>scaffold304|size128324
AAAGGAAAAATGAGGGATACGAGTGAGTTTCAATATTTGGATCTAAAATCAGAGTAGACC
CAAAACATTGACAGAAAACAGAATGATAGGACAGATCCTTTTTCCAGATTCAGACAAAGA
CCACAGATTTCAAGGTTTAGAACAGATATGGAAGTGTTTTAGAAGTTCCAAATGTTTGGT
TATCTGAACATTTGGACAAACAGGACAATTACAGCAGCCATCCAGTTCCAAGTCAACAAA
TAAGACTGCGTTGGTATGTCTGTCTGTCACCAGTCAAATATGGACGAAGACACCTTTTTT
GGTGATATACATATCCATAGGCTTGGAAAGCTCATTTCCCTGACTTTTGAACAGTGTGTG
AATCATGTATGCTTGTTGGGCCTCTGGCCTCGGGGCTGTAGCAGTCCTTCAAAGGTGACT
TGACAATCAATCAATCTATCAATTAATCACTATACAGCACTAGAATGTTCCTACACAAGA
ATGGTTTGTGGCCACAATTTTTTTTTTGCAATTTGCAAAAAAGAGTCAACAATTTGTGTA
ACAATAGCCCTAATAAGGTAACTTTCCAATATTAGTCATTTCTAAAGGCCCAGTCTTAGA
CTTAAATAGGATAAGCACAAGTATGGCAAGGTGCCTGTAAAACTTATGATTAGAAACCTT
TGGGAGACTCCTTGTGTGGACCTCATTGTATCATACACTCCCAAAGTTAAAGATGGGACA
GAATTTACAATATGTATCTACCTATGATTGACTCAGCAACAAGTTGGGTTTAAATTGTAG
AGTTGCTAGTGTGGTAGAAGACTCTACCATTCTCATGGGTGCACATAAGGTGGTATAGGC
AATTTGACCTGCATTACACCAAGGTACTATACTGTGACACACTATCTATTGTGATTAGTA
CCTTGGTGAACAAGACCTGGTTCAGTTAGTATCCACATTGTTAACAGATGATCTAAAACA
ATGGAAGTGAATTTAAAGTTCACTTCAAAGCCTTATGTGACATAGATGGCTAAAAGCGTA
AGCAGGGCCCCATAAGTGAATACTATACTGGATGATCTGTATTGAGTAATCCACAGTGCT
CTACACTGCAGAACTAGACATGGATGACTCAGGAGCACCCAGTGACATAGACACATTCCT
AACAAATGTGACATGTACCATTTGCTCCACCTTCCATACCAAACTTACAGCTTCTCCAGC
TGAAAAGCTTTTTTTAGGTCTGGGCAGGCTGTTCAACATTCCCTTCTTGGCTGACCGAAA
CAAAATAGTAGACCACAGTACCAAGCAGATCTCAACATGTAATGTGAAAATAAAACACTC
TAAGATTGGGACTACCACATTAGTAATATAGTACTGTTTTGTAAACATGGGACCCTTAAC
AATTTGGTGATCCTCGAACAATCACGTTAATGGGACAACTTGTAGGTTTCATGCAGGTCA
AATATGAATGGTTGACTATTATGAGCATCCAAATTTTTGAAGAATTAAATAATTACACAT
TTCAACAATACCCAATTGTTTCAATCTTCACAAAAGTCTTAGGCTTCACTCATTGTCACA
TCACCAGCTGTCTTTTCTTCTCAAGTTTTTTGCTTTTCTTACCATAATTCTCCATTTGTG
GGGATGAAATTTGTGATAGAACTTTTAATAAGTTTGACTACATGGAGGTGTAGCCCAGGT
ACTTTACCTGACCAAACATTCTTATCTTTGTGATGTTGTCTGATGAAACAGTTTATTGGA
CATGTAATCCTGCAGACATGATTATCACATCAGACAGATAGCCAACTTTGGCAATTTTAG
GTGATTGGTGGATAGTTTTTTGTTGATAGTTGTCTATAGCCTGCCGACCAGGTAGAGTTG
TTATTTGCCCTTCTATTGACTATTTTGTTTGCATAAGTTGATATTAACAGCTTTTGTGTT
CTTACCTGTTGATATGTTGATCACAGCATTGATTCTATTGCAAAGTGATCAAGGTCAATA
GTTGGTTGACAGTTGGTATGTACCATACCATAAACCTCTGCACCTGCACGACTCACTATT
CGGTCAATAGTTAGTTGACACCAGTGGTGAATTATATAAACTCAGTAAGTCCACAATATT
GATGAAAAAGTAAAGTCAATATTTTGCCATTCTATCAATGTTTTGATCAACACAAGTCAA
CATTATCAACCTCTTTTGGCATTTTTCAATCCTATCAATACATGGTTGACCACATAGATA
CTTGGTCAATAGTTGACTATTTTTTTGGCAAAATTGCCTGTCTTGCAGGTAAAGCTATAT
TTTATGTCTTACATGTACATTGTCCTTTTTGATGCTTTAAATGCTTTTTTATTTATGGTT
ACATACATGACGGTCATTTAATTTTCTGCTGTCAAAACACACCGCAGTGCAACATGACAA
TAGTAAGTATGGACCTGAGTTCAGGTGTCTTCTATTTCACCCTTTCCCTTGCTTCATAAG
GTAGAATCATGATTTTGTCTGATGAAATCAATCTCACAGTATGGTCAGACTAAATCACAT
TTCTTCTGCTTATAAGTGAAATGTTTTTCTAAAACTTTTCAACTTGGTCCAATTTTGTAT
TTTGTTCAAAATTCAAAGTCAGGCAGACCATTATTGTAGTTAGATTCTTTTTGTAAAAAA
TGGGTCAGTCTAGACATCGAAACTTACAAAACTGCTTCTGATATCACTTTGTCAAGCAAA
GTGCTGGGGTTTTGCATAGTGAGCACCTTCTTTCTTAAAGGTGCTGAACACATAAAGTAT
AAAGCCTCTTTTTGAACTTTACATGAATGATTACTTCCTCACAGTTGATACACTTTCTAT
GATGATTGCTCATCTGCCATCTTCTACACAAGGTTTAATTGTTGATGATAGACTAACTAA
ATATGAGGGACAGTTAAGCAAGATGCCAAAGAATTTGAGTTTTGGCTAGGCATAAAAAAT
TGACTGTAGGTTGCCACTTTGCTTGCAATATCTTCCACCATCTGGTCAACATGCCCTCTA
TGGCTCTCATTACAGCTCTTCTTTCCACTGGTTGATTGTTTCACTGACTATGTTGTAGTT
GCACTGATAAACATCCCCCTTTTTTCTTTTGGTTGTTGGTTGCTGTGTTGCACTGCACTG
ACAGATATAGTTACCATCAAATAAAGTGAGAGATGAGTTCCACTAAAACACTTCAATGTT
TAGCACAGAGGATACTACAATACAGCGATAGACATTAGTAATATCATTACTTATAGGGAG
ACCAACAGAAATGGTCTCACTTACCAACAGACACAACAGACAGGTGTCACTGTCTGGCCC
ATTATATATTGAAAATTGTCTAGAAGAAATTTTGATAGTGCAGTTTTGGAGGGAGAACTT
GTGGTGGGAGAACTCTGTTTTGGGGATGGGAGTGGGAGAGCCAGCACTTGATTGAGAAAG
TCTGCCATGGTTGTGATCATTGTCATACAAGCAGCTTTAACAAATGGGCAATAGGTCAAA
ATTAGGGAAACACATGTACAATACCACTCCACACACCACCACACACATCAATCACACACA
ATTACACACAATTACACACCATGAACACAGCACTAACACACAAACATTCTGAATAGATTC
CTTTTGGGATTAATTTAAAAAGCTAGTTTAAAATTCTTTCATTGAAAATGCAAACATGCA
ATCACATTCAAAAACTGTTTTTTTTTCAATTCGGACTTTGTAGAGGTTTCCTGATGCATA
GCAATAAATTGCAAAAAGATGAAATTGGATTCAAGTTTCTACAGCTGTTGCATACATCAG
GTTTTGGGTGTTTTCATGTGCGTCTGATATATTTTCTACCTTGATCACATTCATTTTAAA
GTTTGACGTCACAAGCAGCCCATTCTACACCACAACATCTTGGGTGCAATCGACTCCATC
AATACAAAATACTATATGCTCTCAATATATGGAATTGTCTCATAACACATATAGAGTTGA
TTCAACATTTGTGGTGCACAAACTATTCAATCTTGTACCCACTATGAAACATTTTAACCA
CCAAGGTGTTCATAAGAATAACATCAGCCTCAAGTGCATAAAATTTACATATTGGTGGGT
TTCTGATGAGGGGTGCTTACTGGAAAGGGGAAGAGTGAGGAGGAGCTTCATGGGAGTACG
TACAAATGAAATATTACTGAGTCAAAGAAGTGAATGCACGGATTGGTATTTGTAGAACAC
TTTGATTTAGATATGCTCCCTCTGTATGTCCGTGTCAACAAAAAATCAGATACTCATGAA
ACAGGAATAATGGAGCTTGAGCAGATTCAACATAAGTCTACACGCAAAGCTGAATTATCA
TTCTGCTGCGCCCATTCCTCATCACACAAGCACAAAGCTCAGACCATCAATATTGTCAAC
AATCACAAAGGAACAAAAAACGCTCTTGTCTCACAGCTATGGCATAATCCACCATTATTG
GGTCCAACAAGGTGAGCATTAATGCTGAGATATGAGAAGGTATGCTGGCAAGCAAATCTG
ATCAATGATAAAATTGGAACCATGTACAACCGCAGCACAATCATGGCCCCAATATAGGCA
CAAAAGTACAAACATCATTTAAAAATCTTAAAATCATTTATCTCTTCTTGACCATTGAAG
GGGTCAAATCAAACTGTTGTAGATGCATCCAATCATGTCCAATCTTTGATGCATCTTATT
TTTTATTGTTGACCCTGATCGCATCTGATAACATCCAATCGCATCTGATGTTTGTTGTGT
TTGATCTTCACTACATATGATTCCGACTGATCTTTGATGTGTATTTGTGATGATCTCTGA
TCCCTTCCAATCATGTCCAATTCAACTTCCACAACATACAATCAATCCTAACTGTGTCAA
ATTGCATTAAAGCAAGAATTGAACTTGGTTGTACAGAAGAATATGAACCATTTCACCGTC
ATATATCTCACTCTCTGAAGTGAAGGACGATTGTGAAGGCTTGATAACGAGAGAGATATT
TCAACTGAGGGGTTTGACATAAAAATTCATATAACGCTTTTGCTGTGTGGTGAACTTGAA
CAGTACATTATCTACTTTACCAGATGCTTTATTTGTTCATACTGTGCAGAATTCATACGA
GCACTTACAAGCCACTGTGCAATTAAGTTGTAATGACATCTGTAGCTAAGTACTCTTAAA
AATATTTGGAATGCTCCACTGTGGCATGTTTATCATCTTGTAGCACAAATAAAATAAATA
TGTCTGTAGTAGTCATTGATCACAACAAAAACCTGTGTAGGATTTTCAGATGGTTCCTGT
TTGTTGTCAGGAACAAAACTTTGGAACTTTTTCCTAAACTTTTTGTAAGTTTGTGTGTAT
CCCCTTTGAAACTTCGTACAGCTTGATGCACTTATCCCCAAGTTGACGCATTTGCTCCCC
ATCGTTAAAAAATGCAGCAAGATCAAATGCGAGCTCAAGACAATGAAGCATATCATGATC
CAATCCTTCTTCTTGGCACAGTCTCATGTATTCCAAAATGTCTAATAGATCATCTATTGT
GGGTTTAAGTTTGCCATCTGAAAGAGCATTGGGTGTCTGTCTGGGAATCGTCGAGAAAAA
TGAGTCATCTTCCTCTTCATCATATTCACCAGTGATTCTTTGTACCTCCTCATCAAATGT
TTTGTCATATAAAAATGCAGCTCCTATTCTCCAACTCAACTTCATTGCAATTTCTTTCAT
TTGACATCTCTGTTCATCACTAGTGACAGTTTCTCCACTACATGCATTGCACTGACAATC
AAAATGATACTTTTGATCTAGAAATAATCGCCTCACCCAAGCTGGTTCGTGATACACAAT
GTCACTGTAACAACAGAATAGCTGTTCTCCTTTTCGAATGTCTCGCGTAGTAAATACGCG
TTGGTTATTTTGGCAAAAGTCATATCCAACATTAGGACTGCAAGAATGATTGAATTTCGC
AGCTAGGAAATGAAGTGTTGGTCGAAATAGGGATGTGTTTGGGGATGCATTATTGTTTGT
GTAGGTGGATTCAGAATTGTAGAATCCGTTGGAATAATTGATGCCCCATATTCTTTTGGA
ATTTCCGTACTGGTACCTGCATTTTCAAAAGAGACGAGATTAGTAAGCCTGCCGCCCTTT
CAATGACAAGCAAACCTCGAATAAGCACTCACCTCCAGCATTACTCACAGCATACTGATC
ATGCATCGCCCAAATCATCCCAATCAACCTATCCACTTCATCCTTTGCATCCTCCTCCAC
GCCCAACTTCACGAACTCTCTCCCATAATACTCTCGCATAAACTCGGCATCCTCCTTCCC
ACACTTCAATTCACCCTTCTCATACCTGCTCAAAACACTCTCCAATGCATCGCAAGGGAT
CAACGGAGGTTCGTTCAATATCAACGTATGCTTCGGAATATCGATGGAGGCAATGGCGCC
ATATCCACAAGTGTCATAGAGGTAGGTTATGGTGAAGTAGGTGGAGGAATGTTGGAAGGC
TTGTTGGATCTGTGCGAAGCGAGTGGGTTTGCTGTGAGTTGGTTTCTTGGAGAGGAGGAG
TTCACATCCGGATGGGTACGGAGGTTGTGGTGCGTCCATTGTGAGGGTCTATCTCAAAAA
TTGTTAGGTGTGGTGTAATAGGGTGTAATATTAGTATCGTGATCATCGTGTAACAATGGA
ATGAAGATGATTTTGATGATGGCATCAGTCTGCATCAGTTTATGGCTTCTGCCATTTTGA
TGAGCAGCCTTTTAGGTTTGATAATTCTTAAATGATGTCTTGTCTACGTCATCGAGGAAG
CGACCTACCTCATAATATATGTTAAAGGTAATTATGGCGGGAAGTTCCGGAGGGTTGACA
CATCCTGGTCGACCACTGGCTTTTCTGCTACGGTACAATACCATGAACTGTTGCACATGT
CCTGACAAATTCACTGTGTGACTTGGTTTCTTTCATATTGCCAATAGGGAGCCACTCTGT
GTTTTCTCGTTTCAAAAAGTTGGTTGCAAAATGTATCAGATCAAACTCTGAATACTCATT
TTATGACAGCTACAGATCCATTGGCTTTAGCAGCATCCCGTTGGGCTGCAAAGTCTTGCT
GTCATTAAAATCTTATTTCAGGAAATGCTTTGCAGGATGGGTCTGTCAAAAGAGATTACC
CCTGCTTGTCAGCTTCTTTTCTGGCCCACCAGCACAATCTTCAATCAAAAGGGGCTCCTC
CTTTTGAGCCCGGGTCTTCTTTTTTGCAACCATTTTTTGTATGTCACAGTGGCAACATTT
GAACTTTATGGAAACATACTTCTTGAATTCTGGATGTGAGGCCCAAACTTATTCTGGTGT
CATGCAATCAAGTTGTTTTTGCCTATGCATATGGAAAGACTTCAGTGAAACTTCAGCAGA
CAATAGCCATCACTTTGTTCTTTTGTGCTGGTGTACCATTCAGGGACCACATCATTTGCA
TTCAAATTCTTTGTATCAAATTAGCTTTTTTCTCACAGAAGTTATCTAGCAGCTTGGTAA
CTTTCATCCTAAAGCTGCCAATCTTGTAACGTTTATCAGCGTAGAGCTCTTGTATCTTGT
GGAGGTTTACTTTAACATGTTTTCATGTCAATGGGTTGAATTGCATCTGGTAAAAGATGT
CCAAGTTCTCATTTTTAAGTTTGCTGACAATTCTTGATCTTGATTTGCTTTTTGCCCAGG
GAGATAGAGGAACTGGAGACATAGTACATGGCAAACTGACCACTGAATCCTTTTCATCAA
TTGTGGCTGTCATCATTGGAGAATGAGCCTTTTTTCTGGCTTTTTGGGAGCCATGGCAGT
GGTTGCTTTCATGCTTGTAGAAATGTTGCTCACATGAAGAAAGTATGGACCATGGGTTAC
AAGGATGTCAGCATGGAGCTTGAGATGTTTGATTCCTCAACAGTAGGTCAATTTTCATCA
TAGCTTTTATCATCAAAAGAATCACTTTCAATGTCTCTCCATCATAAAATTGTTGAGATT
CTTGTATATGGTTTGCATGTCTTGTGTACAGTAGAACAAGAGACTCATGTCAATGGCAAT
CAGCAGGCCTGTTTGACTTGTGGGGTGGTGATTGTGATTGTGATGATATTTCTTGGAAGG
GCAACTTGCAGTAGACTTGCGGTACATTGTTTAAATGTGAAGTGAGCTGCAGTGTTTTGT
GGTAAACTTGAATCACTGTGAGAGAAGACTGCAGTGAATATACATTCCATTCACAGTGCA
TTTGCAGTGATTTTTCTGTCCTTAGGTAAAGGGTCATGTGTTGCACACTAGTTGCAGTGA
TCAGACCCTTCTGAATTCGAAGCATATATGCATAACCGAAAATGACATTGCCCCAACAAC
TGTTGGAAGTCACTTCTTATCATGAAATTGTTAAAGAAGACATACTGGCAGTGGTGTCAA
CAATATGATATCTTTACTCCTTTCCATACAATTCAAAAATCCATTTCCTTCCAGTACCTC
TTACACATTTCAGTATCATTTTGAAATTTTAACACTTGTCACGCTGACCTGCCTGGTACA
TTATTTACTCACAATGGCAAGGTTGCATTGATACAATTGGCTATGATAAGCCCATGGATT
TCTATGATGAGCAGCAAGAAATGTTTGCAGTTCTTAGTCATAGTAACATTTTCAAATTTT
TTGTTAGTCTCTCTTTAGTTGTACTACATCTTTTTAATCTAATTAATAGATTTATAGCTC
CCATCCCTCGCCTCCTACACTTGTTTGAATTCCTGATTTTTCTCAAGGTGCAAATATTAC
ACTGTAGGGTTTCTACCTATTCCTGCAATAGTCCCAACAAATATTATTGAGAAAAATATT
TGAATGTATTTTATATGTCATCAAAGGTGATCAGGCCTGGAATGTCCAGTAGAGCTTTTT
GAAAATACTACATACCTAGTATTCATTTGTTACATTTCCAAAAATTGTCATAAGTATTCT
CTCCAAATTTTCATGACAAGCAACAATTACCTGTTGGGGGAAAATGAGTTTTTTTTGAAT
TTCTACAAGATTCCATAAACGTTAAGAAGGGGAAGCTAGTTACAATCTCATATTTAAACA
GTAACCAAAGGATGGGGATGTTATGCACAGCATGGTACAACATGCAATCCAACTACTCTA
CCTTATATCTTGGTCCACAACATCCCATTGATTATAAAATATGTTTTTTTCAATTTCGTT
GACATTTTTGTATTTTTGCCTAACAATAGGTGGTGCATTTGTGTATGTAATACATAACGT
TATTTTTTTAATAAGTTAATGACACATTTTTTGGTTCTACTCCATCTTTGCCATTGTCCA
CTTTTTACTGTCAGATTCCTCAGCTTGTCTTCTTCTCACTGTAAAATCAAATCATCCATC
CCCCAAATTCAATATTTTATTCTCAAATGCTAACCCCCTCATCACGTCCTGGTTGTGTGG
GAGCAATTGTGACACCACATGTCACCCACAGAGGGAACTGTAGCTTTTGTTCCGCCGCTC
TGTGTTTTTGTGTTGAAAAATAATATACACGTGATAATAAACCACAGATGAGCCAAGAAT
AAGGCGAAACAGTGTTGCTGCTGTCCGGTCAATGTAATCACTGATCTAAACTACTAATTG
GATAACGGTTCCGTCTATAACTCAAAAATTAGATTTTATTCTACAACTAAAAAATGTCAT
ATGCTTCGATGTCTACGGAATCCGTGTCGCACCCAGCGGAAGCAGCAATCGCCGGCACAA
CCGGTTTCTCAACACAACCAGCCCTCCCCTCCCGACTCAACACATCCCCCCACGCGGTGA
GCCTGCCGCCAAGGAGCGCATCGCCCCCCTGGAGGCCGCAACAAGGCATATCGCAAGCTT
CGTGCAGACCCTCCAGTTTGCAGATCAACAATCCGTCTTCAACGAATGCTCAACGGTCTT
CATCAAGACCTTTGCTACCTATTTTTGTGAACTCAAGAATATAGTCTAGGCGAAGGGAGA
TATCGAGTATTGCCCAAGTTGCTGCATGGTCAATGTCCCCTTCCAACCCATGGATAGGGT
GAAAAAAAGCCCGGCATATCATGCTTTCGCCACTGAAGTGGCCGATATCACCAAGAAAAT
GAAGCTCCAAGCGGGAGCACTCCACTTGAAAGGGTGTGTTTTAAATATCACAGCTCAGAA
AGAGGAACTAATCGAAAGCTTCGCTTAAGCACTCCCACACTTTGCGGACTTCTTCCTCAT
TGAAGAGGACTTCAAATCCTATGGCAAGCACAACCTTGTAGCAGATTTGCTGCTGTTGCA
CCACACAACCATCTTCCGTCCATTCAATAACTTCCCTGTTTCTCAGTTCCTCAAGATCTA
CAGGAAGGTAAACCGATGTGGCCGTCCACCTGAGAGTGTGGATGCAGTGCTTTGCCGCTG
ACCCCGAACTGTTGCGCAAGAGAGAAGCAATTCCAGCGCAAAAGAAGGGTCCCAAAAAGA
GCCCCAAGAAGTTACCCACAATCTAACCATGCCTAGCGGGGTCCAACAATCCACAAGAAA
CTCGACGGCCACATCCCTGAGTCCCTCACTCACAACACAGATGCCCAACACCTGTGGTAC
TGCCTCCCACTCCCACTCCATGCCCCTTAGTTCAAGGGGCCGGGGGAGAGGGTCTGCCTC
CTCCCCCCACTCTACTTGCCTGAGTAGCCTCCGATCCTCCCCTGCTCGTCAAGCAGCTCT
TGCGGCATGCCAACAAATTATCTAAACCCAAGACCAGGGGAACTTGCCCCCTCCCCCACC
AACAAACCCGGAGAAATTACTATGTGTATCGGACCCACGGGATTTGTCTATGCAGCAGAT
CTGGTGCCCCCTCGACCCCCCACCGCATGTATAACAACCACGCACACCCCCGACAGTCTC
CCTCCTCCTCCAACACCCATTGGACGATCCCCTCCAGCCGACCTGGAGCAACAATCACAG
GACACAAACACCTCGTTAGCCACCGCAAACGCCTCCTCACAGACCATTGAGGGCCCGACC
CAGGTCATCCCTCTACCCTCCCCACAGGTGCTTGCCACACCAACCGTCCTCCAGGGGCCT
GCCAACAGCACGAATGCTGAACTCCAAATTATCAACAACCCCTACAGCAAACGAACTCTG
GACGAGTTTGATAAGGACCTCACCCCCGAGGAACTCGAGCACTTGAGCATCCTGGAAGAA
GAAGAGTGACAAAATGAGGAATGCTCCATCATTGCAGTCTCAGAGTCTGTAAGGACTCAC
AACATCCCCCCCCCCAGATAATGGCTCTCCACCTATTTTCCACAGTCTGGCTGCAATGTT
GAAAACGGGCTCGCCAAACCCCAGCGCCAATCCCCACACCGGCCATAAACCCTTGGTCTC
CTTCCACTTCCCCCCCATCAACACAACGGTATCTCTCTCCAAACTCCTTAATGCAATCCA
ATGCTGTTTCGTGCAGCCGATGGCCGTGTACATCCAACAACATGGATACAACCAAAAAGC
GGCAAAAATCCAACTTTTAGCTGCCCAACAACGCCTGGAAGACTCAGCGGATGCTGCCAC
CACCATCCTGGTAGGAGAAACAGATCCTGCCCCTCGAACACTTGCAGCCAGCATTTCCAG
CACAGTCCGCAAGGAAACCAAAGAAACCAAGAAATGACTCCAGTCCATCGAAGACTGGCT
GGGGTACGAGCAATCAAAGCACGCCCGCATAGAATTGAAACTCGCCCGTTTTCTGCCCCA
GCAAAATCACAAAGGGGGCCACATTCGGTGGCGCTGTGCCAAAGAAATCAACCGGACACA
GGTGACCTCAAAATCCACCTTCCAACCCTGGAGCCACCAAACGCAGCCAAGCCAACTCTT
CACGTTGGCAGGGGGCACCACAACAACCCCACTCACTCTCGTGGGCAACCAAACCATCAG
AATCAGGTGCGGGCCCAACCCCCCTCTTTCACACCCCCAAACCCTCCCCCCCACCCCCAG
CACCCACACAACCTTTGGTGCAGACCCCCACCCGCGCCCTTCAAACAATGATTACAGCCG
CAACACCTCAGGGCAAAACTCCACCACCGCAACCAAACCCGTTTTGTACAACGATGGTTG
GGGGAGGGCACGCACTCCACAGCCCAACAATGTGCGTCAGAGATCAAAAAGGACCTGGTG
AAAAGCAACCACAGCCTTGCCCTGATCCTACGTGAGGTTGGGACTACCCACGGCCTTCAA
CCGGACCTTGGGGACTCTCCCTTCCGCAATGCAGTTCGTCTGCGGCTTTCATCACCTGAA
GGCATACACCCCCTCCAACTCCCAACCAACCTTGCCTTCCATGACCTAGCCCCTGGTAAA
ACAGCCCCTCAAAGTGCCAAATCATTCTTGGGACTTGGCGCCAAGTTTGTCTGCACCCCC
AAACAGACCACAGGAGACAGCTTCGAGCGGGACTTCCATCTCTGCTTGTTTTTTGCTGGC
ATGAATGATGTCCTCTCCGAACTAACCCCATCCAAACTCTTCGTCAAGTCCAAGTGGACA
CCGCCTCTGTCCACAATTCCCTATTGGGTGGACCAACGCCTGAGCAAGTTCTTTGTCAGG
CTACGCCAACTGTTTCGATAACGGCAAGCCACTTCGAACCTACTCCCAGTCCAAGAGCGC
CACCTGACTTCCCTCTCATCACACCCCACTCTGCTGTTCCCGGACACAGACAAAGGGCTC
GGCCCCTGCACCGATATTTACCAATGACTCTCTGAGCAGGAAGCTCACACCCAGGTGGAA
CCTCTGCACAATTCCATTGAGGAATGGCTCTCTCTTTACCGCTCTCACCTAGACAAACCT
GCCTGGCTGGACATCAAACAGCACAACTCTTCCAGTCCATTCGGACAGTTCTATGTCCAT
TACAAAATCCACAAAGGCATGAAAAACGGAAGGTGGCCCACAAGACCGGTCTGCTCTGAT
GTTAGCAGCATCCCCAATGGGCTTGGCACATGGGTTACAGAACAACTACTCCCAGTGGCT
CACACACAAGACCTTTTTCCATGACTCGCTTCATCCTTCAGTCAAGGAGTGCCGCAGAGC
ACTCACAAATTAAGGCAAAAAAGCCCAAGCTACGGAAGGTCAAGTCTACTTCCACCTGCA
GCACCACCCTGAGGACCCTCCTGCCAAAACCATCCAACACCTCTGGAATGAGTTTGTGGC
AGAGCCGCAAGGTGACACACCACTCCCCAAGGTGCAAAATTCGGAAAACGGATCCCCTGT
GGCATAAACAAACTGGTAGTGGCCTACAGCAGGCCCCCAAATCTCTGGAACCTATTCAGT
GTCCGGGACATCCATGGTAGGGGGAGGGCAGTGTCTGAGTACCTGACAAGTTAAAGGGCC
CCCTCCCCCGACAAGTTAAAAGGCCCCCTCCCCCTTTTTTTGGAGAATGGGGAGCACGTG
CTTTGCCCGTGCTTACCCTGCTCTCCAAAAATGCTTTTTTGTTTGTTCTATTTTGTTTTA
TATCCTATGTATTCTTGTAAAACAGGATACAACCCCAACGTCACCTCACTTCTGCACGAT
CCTTGGGAATCACATGGGTGATTCCCTCCCCAGAAAAGAATCCTGCACTGCAAATCCAAA
CCGGCCCAACATGACCATCTCTCCTGTTCCTCAGAACACTGGAGACATGCTCGTTTTTGT
TCTTCGGATTTTTTGCGCAGATGGACAGTTTCAAAGGTGATGTCCTGGTTGTGTGGGAGC
AATTGTGACACCACATGTCACCCCAGAGGGAACTGCAGCTTTTGTTCCGCCGCTCTGTGT
TTTTGTGTTGAAAAATAATATACACGTGATCATAAACCGCAGATGAGCCAAGAATAAGGC
AAAACAGTGTTGCTGCTGTCCGGTCAATGTAATCACTGATCTAAACTACTATTTGGATAA
CGGTTCCACCTATAACTCAAAAATTAGACTTCATTCTACAACTAAAAAACTTCAATATGT
TTGAAATGTTTGCCGTACAGTTGCACATGGGCATTATTAGAAAATTCAACTGTATCGCCC
TTTTTAAAAATTATCCCTGCTGTGCTGCAAACTCAGAACACACTGCACTAAAAACACTGT
AGAGCATGGCAAGAACGAAGATCACCAACCCGGTTCAAAAGAACGAACCAAGCACCATGA
TTTCAATGATTCCGTTGTTTGGCCACCCCATCCCACTGTCAAGACAAGATGCCCTGACCC
TCCGATTGCCCAGCAACCACTCTGTTAAAAACACATGTGTGTAAATCTTCCAATTCAGAT
GCACAGGGAAGAAACGCAGCACTATTTTTTGCCCTGGGAACTCGGGTCTCTCACACCTTC
CACCTACATTAATGGAAAGAGGCAGTGCATGTACTAGTGGATTGAAATGAATGTGAGTTC
ATTGATTTTCGACAATTTTTCACTCAGAAGTAACAAAATATACTCACCTTTTTGTACTAT
TTTCCTGCTGAAGATTCTAAGATGCAACAATCAAATAAAAGAGGGGGAATGAGGTAGAAC
CTCTCAAATGAATGCACATGTATGATTTCCAGAGTGCTGTGCCACTCAAGAAGGTAGGAT
CCATGGTAAAGTTGGGAGACAAAATGCTGTGAGTTGTTTGAATACTCACAACCCGTACCA
TGAAAGACAAATATCAGCGTTCAACTTTATTGAGATAAGAGAATGTATTCTCTCTGTGGA
CAAAGAACTAGACAAGCAATATGGTTAGAGAACACAATCCACTTTTCAATATATTTAGGA
AAAGGTTTTAATGGAAACTGTTTCTTTTCATAAATAATCCTCATGTTGCAATAATAATTA
GAATTTGATTAATTTCTTTAAACTATATGAATTGTCTTCTATACTATAACTGGTTCTCAA
ACCGAATGGGCATTAATATTGACAAAATTGTCAACAAACTGCTGCGAGGGATGAAATTTG
TTTGCAATATCAATAGTGCACTACAGTGAGAGTTCTAGATGCCTCCCCATAAGAAAACAA
AAAAACATAGGCTAGGAAAGAAAGTAAATGGATCATGGATTGGGATGAGAGAAAGTGGAG
ATGATGGGGCAATGAAAAGAAAATATGATTGTGCTTGGTGTGTATCCTAAGCTGGAGTTG
ATTGTTTTGTTATTGTCAAATATCAAATGTTAACAACAACAAAATGGTCCTGGCAGAAAG
AAGGAGAATACTTTTCTGCTCTTTGGAGAAGACACAAAATGCAAAAACAGCATTACAAAA
CAAAGCAACAATAACTTGTTTAGAATGTGTTCTACTCCTTGTTCTTTAACAGGAGAAGCT
CTCAACTCTCTTTCATTTTGCGAGCAACAATAAACAAAATGTCACGCAACCAAGAAGAAT
GTAATTCAAATGATAGTAATTCACAGAATAATATTCTTGAATTCCCAGTCAATCAGGGAA
TATACTAGACATATATTAAAAGTTTCTTCCTCCTCATTAACATGTTAACATTAGTCTGCC
CATAATTTTTGAGCAACAATGGCTTGTATTAATTTACTACTGATCATAATGATGCAAATT
ATTATGGGACTTTGCCACCCTATTCGAACATAATGTAGACTAAAATTGCATTGGTAAGCT
ACACAGCATTATGGTAGGTGGCCCTAAAAATATACATTACTGCTGAATGGGCGAATAGTA
AAAGTAATGACAGCGGCAATTAAGGCATTGTTGTTATGTGTTTGTGATGTCCCTTCTTCT
TTTTAGTTGAAAAACATATGGTACGAAGGGAATGACACCAAAAAACTTGACCCAACACAT
ACTTGTATTTCATATTTTTGATTCAACATTTTATTGCTGAGTGCAACTATTGCTCAGTCA
CAAAAACAACATAAATAACATAACACATAGGAAAGAATAGTCAGCTGCTATGTTTGAAGT
ACTGAAATGAGATATGGGATTGAAGATAGGTCTGAAGTGATCTCAAACGATGGCTCCTTG
ATGCTCAACAAAGACTATATGATGTGCAAGCTAATGTAGATCCATTACAGAGTATTGATA
AAGAAAGTCAAGACCATTGTACTACTTCCACACCTTGTGGCAAGTATAATGCAAGGCTTC
CAATGGGACTCATATGCTCTCCAGAGAACGTTCAGGCCATTATGTGAAGTATGCTATCCG
GAATCAATGATGCAAATTAAGAATACAATGATGATAATGGTGTCTTTTCTCAAGAATTTG
ACACACCGTATGGATGTATTGACCACCATGCTGTGAAGACTGCAAGAAAATGGCTTTACA
TTAACCCACTGGAATATGAATGTTAATGTGAATGTGAATGTGCTGTCAACGAAACTGATG
AGCTTGCTTACTGACTAACTCCCGTAGGTTAGAATCCCTGGAAGAAAAAATTGATGTCAT
CCTCACAAGGACAGAACAACCAATACCACAGCACTCTGCATGTTCATTGACTGCCTCAAC
CACTATTGGGATGTGTAGCCTAGCTGTGTTCATGTACTGAAACTTTTGGGTCTAGAAACA
TGCTCCAACCAAATTGACCAATGAAATGCAACACCATTTGATAAATTACACTCTTTATGG
CTGTCAAGGCTCTCGCTGCCTATCCAGACCATAACAAATGATATGATATCTATACTATTG
CGTCTGAAAAGCATTTAGTAACAAAGCACTGCTGACAAAAACATCACCCAGTGCAGACTT
GTATTCATATTTTCGATACAACATATTAATTCTATTTCATTTCAGGAACTGGATTTGTTT
GTTTGCATGTTGACATTATTATTAAATGATAGGACTAAAGGTCATACATAGAATACAATA
AGTGGTTTTTTGCACAAATGTAACCCTTTCTCATGGCTTGATTTTGGAAGTTCTATAGCT
GCCATACACAAAAACAAATGCAACCCAAGCACACAGAAGTGTGGCAGTACTGATGCAATA
CCATTCAATATAGTTGTAATTGAGACCATGTCCATTCTGTGTGTACCCATCTTTTTTCAG
TGCTGTACCACTAACAAATCATTGAGCTGGTGATTCATCATACATGTTATTTCCCTTGTA
TAACCCTGATAATCCATGCTATACCCTATAATACCCATAAAATCCTTACTTTAACGTTCA
AAAAGTTAAAAACCCCAAATTTACCCTGTATCCTTGTGCTAGTCCCTGGTGGTTTCAACA
TTGGCTTTAAAACTGGATTTAGCACTTAGAAGAGACACTTCCCCGTAATTTTTGCTGAAA
ATTTGTACACATCGCATTGAAACTTATCACAATTAGATCCCAAAGTTTCAGAGGATTTTT
GTGGCCATTCTACCAGTGCACCCCCTTCTAAGAAAACGACCCCAGACTTTCTAAACCCTA
TATCATTAGACTCATCTTTCTCACAAGGACACTCACAAGTGGGTTGCTCCCTGTGACTCC
ACATGGTTGCCAAGAAACCTCCGATGTTGGCAAAATTCACCACACATCTTGAGCACATGC
TGGTGTAGGGGGAGACTGCAAGGCGAAGCTAGTGAAGTGATATGGAAGGAGGAAAAATAG
GGTACAATATCGCTTTCCCGACATAAGCAGGAAAGATACCATTAATTTTTCTTGTGTTGG
CACCACTAACTTTGCAGGGACTATGAGATTTTTTTGACGTATTTCATTTGACGTTTTGTG
GATCTTGTGCACCAAGACATTTTGTAGTATGGTACATGCCCCACCATAAGTAGGTAGATC
TATATGTCACCACAACACATAGTAAAATGGTGGCAAGTTGACCACAAATGTAATATTGAG
TGTTACAGAAGATTATTTGCCCTTGCTTTCAATAGTACTGCATTTTGATGTACTTTAGAA
AACTGCTTGCAGATTCCCAATGCACACAGCTGCAAAAAATCTTGCTTCAGCTGCTGTCAA
TATTTCAATGGGGACTCCGTGTTTGGAATAAGTCCGAATTGAAGACATAAAGGATCCACG
ATTCATCTTAGTGACAGTGCTAAGTGACATAAAGCTCATTTAGGAGAATCTTTATTATAT
TGTATGAATAGTAGTAAGGCGGCATGTGATGGTTCCTTCCATGATGATGTTTCCTGTTTT
CAACTCATCTTCCTGGTTATGCATTGTAACAGATTGTATCGTACCCCCCCCTTCTTTCTT
AGCTCATAAAACTCTCACAAACTACTGCACAACACGATAGATAGATTGACAGGTTCATCA
CCCCCAAGCCCTTCTCATCCCAAACTTATCACCATGAACTTTGCTGCTGCCACCCGTATC
CTAGCTGCTCTCACTGCCCGAAACGGTCTAATGGAAGATGTGCCGTGCGAAACTGAAACG
ACTGCGGTTTTGACTTGTCTCGACACTAAGGGTGATGACGATTGCTTGCCTTGCCTCTTT
GATGCAATTTTTCAAATTGATGAAGATGCAACGTGTGAAGACATTGCAAATAGTAGCTTT
TGCGCAGACATTACCAACTGTGCCACGAATGTGTGTGATGCGGACTGTGGTCCTCAGTGG
ACTGCTGCTGGCGAATGCCTTGAGAAGTATGCGGCTGAGAATGTCGACCAATCTGAAGTG
TGCGACGGTCTTTGTGAGACAGAGGTTGAAGGTGCGTTCTTGAAGATGGCGCAGTTCTAA
TCTTATGTCCAGACGAGGTTCGAGAACTTGAAATGAAATTCTGTCATTTCATTCGATTGT
GGTTGTGATACTTACTTTTGGAGATAACTTGAATGATGTTATTAAACCGATAAATAGACC
GAATTCACTCCCTTCAATCTCAAGTAGCTCATATTAGAATATTAGATGTAATTATGTGTG
AGTTCTTCCATTCCTTCAAGAAACACGAACAGTAAGCATTAATGATTGCCTCAAATTTTC
CAGATTAGGTCAAATTTTCCAGATTAGGTCCTGCACAATTCCACGAATTTCGTTTCCCCT
CACCTTTGGCAAATGACACATTGCATGTCGTGCCACCAGAGACTCTGACTATCTCCAATG
TCATTGCAATTTCTTTCATTTGACATCTCTTCTCATCACTTGTGTGATTGTCTCCACTAC
ATGCATTGCACTGACAATCAAAATGATACTTTTGATCTAGAAATATTCGCCTCACCCAAG
CTGGTTCGTGATACACAATGTCACTGTAACAACAGAATAGCTGTTCTCCTTTTCGAATGT
CTCGCGTAGTAAATACGCGTTGGTTATTTTGGCAAAAGTCATATCCAACATTAGGACTGC
AAGAATGATTGAATTTCGCGGCAAGGAAATGAAGTGTTGGTCGAAATAGGGATGTGTTTG
GGGATGCACTATTGTGTGTGTAGGTGGATTCAGAATTGTAGAATCCGTTGGAATAATTGA
TGCCCCACATGTGTTAGGAATTTCTGTACTCGGTACCTGCATTTTCAAATGAGACAAGAT
AAGTAAGCTGGCTGTCCATTCAACGACAAATAACCCTCAAACAAGCACTCGCCTCCACCG
TTACTCACAGCATACTGATCGTGCATCGCCCAAATCATCCCAATCAACCCATCCACTTCA
TCCTTTGCATCCTCCTCCACGCCCAACTTCACGCACTCTCTCCCATAATACTCTCGCATA
AACTCGGCATCCTCCTCCCCACACTTCAATTCACCCTTCTCATACCTGCTCAAAACACTC
TCCAATGCATCGCAAGGGATCAACGGAGGTTCGTTCAATATCAACGTAAGCTTCGGAATA
TCGATGGAGGCAATGGCGCCGTATCCACAAGTGTCATAGAGGTAAGTTATGGTGAAGTAG
GTGGAGGAATGTTGGAAGGCTTGTTGGATCTGTGCGAAGCGAGTGGGTTGGCTGTGAGTT
GGTTTCTTGGAGAGGAGGAGTTCGCATCCGGATGGGTACGGAGGCGGTAGTGCGTCCATT
GTGAGGGTCTATCTCAAAAATTGGTGGAATATTATCGCGATCATCGTGTGACTATGGCAT
GAAGCTACAGCTGTCCTCACCTTTTTACTGCATACAGTAGAATTTCTGTATTCCTATGTA
GATATGGTATGTTATGTACCTTTAATGTAAGTATTTTTAATTCATTTCACATCACAACAT
GGCAATCATTCATGAATAACCATGGGATCCGACACACCACTTTGGGAGCAGTGGACTCTC
TAAATACACAACATTGCGCTCCTAAAACATCAAATTTTCTCAGGAACACATTTAGAGTTG
ACAGGATATTTTAGGAGCGCGCAACATTCACCATGGCACCTAATATGAAGCAATTAATCA
TCAAAGCGTTCATGTCAGTCACATCGACTGACAATACATCACAATTCACCAATCAATGGA
TTTGTGATGAGGGATGGTTTCAAATATTGACGAACCACATCCCATCTTTGAAAGATGCGT
TAAACATAAACCGTGCCAATGTAATTAGATCCATATCATCCGTAGCAGTGCCATTGAACA
GCAAGGGGAAATCCTCATCTATCACAAGATATTTCAAATGGAATGCCCATATGCAACCTC
AAAAAGACGACATGTGCATTTTTTCTATCGCTGCACAAATGCAAGAATGCCAAGTGATCC
AACATCCCCACCACAATGTGCTCTTGCTCTCAGGGCCGTCCCTCGTCCACTTATTTTTGA
TTCTGCATTCATAAAATCATGTAATGATGTCAATTATGAAATCCAAAACAGACTTTGGGA
ATGAAATTAAGTCAACCTAATAACCATGACATTCAAACGATCTCCTCCTTTGAAGTTGAT
GTTGTCGAGTTCAAGAAGGGGGGGGAGGAAGGAGAAGAGGTGCAAAGAGGTAGTGACTCT
GTGGGAGGGGAGCAAGAGAACAAAGTAGGGGGAGATAAAGGAGATAAATCAAACAATACA
AAACAAACTTGTAACTCACGGTCAATATTTTGGGATTCCCCAGAGGCTGCAAAATTATTT
GGATGTGTGTATGGGATCGACGATGTATTCAATGTTCTGTCTGAACAAATCAATTTATTG
ACGGATTCAATTCAGACAGTACATGGGTACAAGAACATAATTGATGGAAATGGGGAACAC
TTATCACAGAATGATGTATTTTCAATTCGCAATAGATGTATTTTCCTACGCAGAGCTTAC
ATCATTGCTCAAGATAGTTTGGGAAAGGAAACAATGAAATGGATCGATGGCTGCTGCAAA
AAGGCTGTGTATGAATGTAACAAGTTGGGACTCAATACAACAATAAGTGCACGAACTGTA
GCTCACTGGAATAATATCTTGTCTGCCAATTGTGGGAAATTTCCACACCCAAATCCATCT
ATATTTAACAGAAATGGAAGGACTCCTCTTTGTTTGAATATTTCCCTGAATCGATACTCG
ATTTCAAGAAGCTAATTTTTGGTGATTACGACAGCTTTACTATTGAACGGCTGCGACATG
ATGTGATTAGTGATGTCATTCCAAAATATTTGTCAAAGGAAACAGATATTGGTGAGACAT
CCCAAGAATACATGCTATTATCAAAATATTCTCACCAGCCACTATCCTATGAGACAATTC
GCCGGTGGGTACGTTGGATGGGCTTTGAGCAAGATTCAACCAAAAAATCGTATTATGTCG
ATGGTCATGAGAAACCAGAGCAGATATTGCATAGAGCACAGTTCATCAAAACTTACCTAA
CCGAAATTGAACCCAGGTGCCATAGATGGATATCTATCGATAAAGAAGAATTCAATGTAC
TTCAACAGTCTATCAGCAATGCAATCGTCCATGAGGGTTACAGCTACCATGATCATACAA
TTGGAAAAGACATGATAGAGTTTCATGTTGATGATCACCCAAGTCTACAAGATCTTGCAA
ACAAGAAGTATCCAATCTTTGGAGGTGGTATGAGTGTTCGAGCACCACCAGGTTCCAAGC
CAATTATTCTTCTCGGTCAAGATGAAGCAGTGTTTAATGAGAATTCGACAAGCTCGAAGC
AGTGGGTGGGACCAAATGGCGAGAGGGGTTGGGCACTCGTTGTGCATACCATACAATACC
ATATCCCAGTACTTTTGAAATTCTGCCGATAGGGCAGAATTTCACGTGGCCGTGGTATAT
TTAAGACTGTAAGACCTGATATCCCTAGGTGACGTCACGAGACAAAAAGGTATCATTTGC
CGGCCAGACGGTCTAGTCTCCAGAACTCGAGATTGAGTAAAGAGCGATCTTCGTTTCAAA
CACCACAACCGTTGTAACAGGCGTTCTCCTCACTTTTTCTGATTACAGCCGCTCGCCGCT
TTTTCTGATTACAGCAAGTACCATAAGCCAGAAATGGCCAACTGACTCGCGGGGGTATCT
TTCGTCCGTTTTTGGTGATTCGCCGTGACGTAACCTAGGGATATCAGGTTCTACAGTCTT
AATTTATACGGGGCTTTTGAAATTCTGCCACCCCGCAGAATTCTCGTGGACGATTCCTAC
GTTACAATTTAGAAAAAATCCCGTGGACCCAGAGGTTGTAACAACATTATCTCCAAAAGG
AGTTCGACGCTCTGTGCCAAAATAAAAGAAAATAAAGCAATGCCAACAATTTTTTTGGTT
AAGCCACTTTGTTTGAATCCAAAGTCTACATACTACTCACATACCAGTGGTCAGCGGTAT
GTGAGTAGTATGTAGAAATTATTTCATCGCACTCACCTCTCTCACTCAGCTCTGACCGCA
CCCCCATCTCCAGGTAGTTTCATCGCAACATCTTCTTTCAACGCAAATGTGAGCGATTGT
ATTGAAACAATCGACAAACAATCGCATCACCGCGAGCATCGCTTAAATCTCGCTAGCGCT
ACAAACGCATCATCAGCGCCGTTTCATCGAAATGATCGTTTCCAACAAAACGATCGTGTT
CATCGAAACAACCGAACCCCCTCCCGGAAACCCAAAAAACAAAAAAACTCTTTCCCCCCC
ACAAACCAACACAATCCGACGTGACGATCCTAGTATCTATAAAAGATTCCCCCCAACAAT
CCCCCTTTCGCTTACCCCCCTTCCCCCCACACCCCACACCCCAAACAACACCAAGGGGAA
AGGAAAATTCCCCCAACCGTTTTTTTTTTATTATAAAAATTTTTTTTTCTCTACCTACCC
AATCACAAAGCACTTGACTACTTTGGACTGGGAGTGTTGCCACGTGGTTATAGCTAATGC
ATTAACCATTCGTATGATATAAAGACTCTCGACACAGAGTTGCATTCCGTGACCCAATAC
CCGCTCATTGAACTCAGTATTTTTATCAAGACCCCATTTTGATTTGTTGTATTGGTATTG
TTGGTAGTGTTTTAATATCGATATCGGTTTCATTGGATGGAAGGAATCATCACTTGTGGG
TGCATTTGCACTATCCGCTACACTGCCATCATTTTCCACTACTCTGGTTCTAATCTTATT
ATACAGCGCACACCACATGGGATACCGACTACGAAACACATTTTTTGTTCATCGGTGAGC
CAGTTAGGGAAGTCCTCATCTCTCATGTAACCTCGATCCAGTGCTTGATTGTTGTACAGC
CAACCTAACAATCGTCGACCTATTGTATTCACACGATCAAAATGTCCATCTCTCTCTTCA
TCAGAGAATCTAACGATGACCAGCTGGCAGATTTCAGACTCTCCATCAACTAAGATTGCC
GATACATATACTCCATATGTCAAACCCGTAACCATTGCCTGGTGAAGCAGCTGTTTCCTG
TTCTCGCTAAAAACACAATCTTTGAATGTGTCACTCCCATAAGAACAGTACACAATAGTG
CCGTGACGATCCTTAGCTGTGCGAGTCTGTTCTATCATAGTAGGGCTCTGTCTTGTTTTA
ATTTCCGCAAACATAACGACGTTGTTGTCTTCGACAAAGCGACCATCTGGTGATGAAATT
GTCCCAACTGCAATTGCATCTGGAGAAACAGCAAGCCAGCCACCACCACGTTTTGACTGT
CGCATACCCACCTCGAAGATATCTGAAATCCATTTCTCACATGACAATCGCTGCAATACA
AAGTTCTCATTTTCAGTCCCCTGCCTCATAACATCACTGGATGCATGTCTACCAAACCAA
GAATCTATGCACTTATCTAGCATGGAGACTTTCCAATTGTCATCGTCTGATGCATAACCA
TCATCATCATTGAAAGATGAACCAACTGTACCGGTGAATCGCATTTCCCTTCCAATGAAC
CAATCACCCGTGCGCTGTGTGATGGAATATGGCTCACAACTCTCTCGTAGCTTTGACTCT
GCAATGATCCTATTCATCGAGGGATGCCTCGCAGAAAAAAGATAGCTTCCATCTATGGAC
ACGTTCTTTTCTATTGCCACCCAGACATTGGCAGTACTTAAGTTGACGTCACAATCAGTG
CTAAAGAAACGCAGATGTTTGACAGGAGTCTTCTTGTTATAAATGTCCCTGATCCCATAT
GCATGCAAGTCGCATTTCCGCTCTCTCTTAGCTGCCAATCTGTTTTCGCAATGCTGACTT
GAGCTCGTCCGTATTTAGATCCGTCCAAAATAAACTGCTCAAACAAAGCTATTTTTGCGT
CCACATTTGGATCATTTGCGTTCCTTAACTTCGAGATGTAATCCTGTGCCACATCTGGGT
AGATAAAAGGAGTTTTCGATCCTATTTCTGGCGCGATGGTACTCATGGAGTACCCAAGAA
CACCAACTGTGGTCACGTTCTTCTTTCCTCCGAAACCACGATCCATTTTTAGTCGTACAT
CATGATTTTGTGACGAAAGAACCGGAAGACGTTTGCACAACTCTAACACATTATTCTGGT
CTGTCTCGCCAACGACAAGTAACCTCATCCCAAGCATAATTCCAGTATGGGCGCATGCAA
AGCAATCGGCAACTACTCCATCCTTGCCCGCTTTCCTTAGACTGTGTGTTTGTCTTGCCT
GGTTGACATCGCGTGCGCGGGAACCTATTAGCTCATCGTCGAGGACTACTTCACCACATT
TCCTGTTCATAACAATGTCCAATGTCGGTTGGAACATGACTTTTTCTTACTCTGCTAATT
TTCGCAGGCGATTCTTTTTCTGAAACCAAGTGCCTTCGGTGTCATCATCACCACATCTCC
CTGCAACTTCATAGCCCCTGAGACACTTGAGGATAGCAATGTAACGGTATTTTTCATTAG
CGTAACATTGTATTTTGATTCAACTATAACACCAAATGAGTCGAAGAACAAATCATTTGA
AACTCGAAATCTGCTTCTAATGAACATGGTCCCAAAGAATTGGTGCATCTCTGTGATGGT
GGCTACGGCGTGATGTCCATTTTTGACAAGTTGCTGTGTTGTATGCATCCGAATTTTCTC
TACAGCAGTATTTGAAAGTAGCACAGTGAACACAGCTGCATCATGATTATCAATTCCGTG
ACGAACACAGTACTTCGATACACTGTCTGCCATGTTGAAGTATGTCTCTCTAAATCTCTG
TGACGCATACTGCTCTGCATACTCGGATTCCAATATGATTTGGCACTTAGACATGTTAGG
CTTCTGAAGAAGGATCCAACCACCATCCTCAACACAAGACCTTATACTGGCAGGAAGTTC
CTTGATCAAAGGATTTCCATCTCCTCCTCTTCCTCTGCCTGTACCTCGGCCTAGCATTCG
TCCTCCTCTGCCCCTTCCAGCAGTTTGACCCACTCTGCCTCTACCAGGCGTTCGAACTCC
TCTTCCTCTCACACCATAAGATGAGCCTCCTCCAGCAGCAGTTTCATTTGCTGTTGGCCT
AGGTACAGCAGAAGGACTAACATCCTCCTGTGGGGGTAGAAGTGTTGACAAAGGGTGGAC
CATGGCAGAGCAATTATTCGCTGGATAACTTGACAGCTAGATGTAGTATCTTGATGTAGT
TGGACTATTTGAATGTGTGTACGCTAAGAAAAAGTTGAAATCTACTGCCTGCAATGTGGA
GGTTAGGCAAATGTTGTTGTGTCATGTGAGGAAAGGTTGGAAGCAATTGTCGCCCATGCC
AATGTTTTGTTACTAAGGTTAGAAAATGATAGCACAGGAATTAGTAAGAAATGAAATTCT
GCCGGCTGGCAGAATTTCAATTTTTACGATTTAGCACAAAACCAAATTCTGCCGTATCGG
CAGAATTTCAAAGTACTGGGATATCTAATAGTAGCATACACTTATTAGAATGCGTAATCG
GCAATTCATTTTTGTCTTAGCATGACAAGCTCGCCCAACAAGCGCTCTTTCCTCCCGGCG
TTGTCGCTGCTCTTCACCTCGTCCGCTGCATTCCAAACCATCCTATCGCCAACACCGCTC
GCCACAACACGACCAACCGCTCTCATCTTCCTCTCCTCGTCCCCCTCCAACAACGTAAAC
GAGCCCTCCATCCTCCCCCCCCTCGTCACATCCCCCGTCCTAACCGCAGTGTACCCCGCC
CTCCTCGCCCACATCTCCACTCATGGCCATCCCAACATCCCCCTCGGATCCGCCGACGGC
AAACGCTGCAAGACGCTGCGTCGGCTCGCCTTCCAAAACAAACTCTCACCCGACGAGATG
ACGCATTTGACGGAATTGGGATTTCGTTTCCACTCCCTCGAGGATGTCTACCACGAATGC
GACTTTGACGAAATGATGGACAAGTTGAGGACGTATCACGAGAAATTTGGGACGTTTCAA
ATACCGAAAAAGTACGAGGAGGATCCCGAGTTGGGGGCGTGGGTTACCATGGTGCGACGG
TTGTATCGGACGGGAGATTTGCCGTTGGATCAGGTGGAGAAAATGGAGGGGATTCAGTTT
GAGTGGGTTTCGACGAGGAAGTGCGGGAGTTCATTTATGAGTCGGTATAGAGAGGTGTTG
GAACGGTTGAATGGGGCGGTGGAGGATGGGTTGAAGGTGGAGGATGTTTTGTCGGAGGAG
GAGGAACTGAGAAAATGGATATATGCTCAGAAATGTGCATATGAGAATGGAAAATTGAGT
GATTCGAGGATACAATATATGAATGATTTACCGGGGATAGACTGGAGGAATATCTCTGTT
TGATTGTGCATTTCCTGTTTGGGCATCAACCGTGACGAGCATATGAACCCAATACTTGGT
GTCTGTGTTTGTTGTGTCGCCTTGAATACGGATGGTCGATTGTCCTACACAATCTACTTG
TACCTTTTTGTATATTGGTCTTTCTCATGAAGCGTAGGTACCAATGGTCAATATCTTCAA
CCGGAAAATTAAATAGATGTTTAATTCCTGCAAAAAATACAACCTTTGTTAGTGTAAGGT
ACCATGCTGGTACCTTGATATAATACAAGGTATAGCTGATGATAATGTGAGCATAAATAC
TTGTTGTGTGTAGGATAACAGGGCTTTAGTAATTAGTTGCTTACACAAGGATATACATGC
TTTAGATTTAAGTAACAGTCACTGCTATTTGGATCACTCTTAAGTGTTTTCGGTCTAAGA
AAGATATGAATGTTACCATTACGTCATGAAATAGCTTCTCAGACTTATTCTTTTGTCTAC
TTTCCTATAAATAGTTGTTTGTATGTCTCCAAATTTTACATGGGCCACCTTTTCTTACAT
TTAGTCCCTGTTGATCACTTTTCACCTCTCATTATAACTCATAACTCATCACTTTGTTGT
GAAAAACATACACAAATTTTTTGTCAGCAGCCTCCTCAATCATCCCACCATCAATATATC
TTTACCCTTGATTGATTGGAACTTTGAAGCTGCATTGATTGCTTTGCTGGATCTATCACT
ATATTCATTGATCAATCACTGCCATGATTGATTAATCACTTCCTCCATCAAACAATTGCT
CACATCATAAATTGAGCAAACACTATCATCATCAATCAATTGATCAATCCCCATCATCAT
CATCATCATCATCACCATCACCATCACCATCACCATCACCATCACCATCATCATCACCAT
CACCACCACCACCACCACCACCATCATCATCATCATCATCATCATCATCATCATCATCAT
CATCATCAAGTAATCAGTTGCAATTGTAATCAATCAATTGCTACCATCATCAATTGCTTG
AAGTTGTAATCAATCCATTGCAACCATCATTGATCAATCCAATTGCCATCGATCGATTGC
TACCATCATCAATCCATTGCAATTGAAATCAATGAATCTACCATCATGGATCAATCACAA
TTGCAATCAAGCCCTACCATCAATCAATTGATTGCCATTGCAATTGCATTGATTGTCCAC
TATCTTCCTCAATAAATCACAAACAATTGATTGCTGCCAATGATTGTTTGCAATCACAAT
TTGCCTCTATGCTGGATTGGTCACTACCATCATCGCTACAATACTATCCATCAATGACTC
TCACCATCAACTAAACGTAGTCATTGATATCATCATTGATATTCATCTACCTTTCTTGTT
ATGTCTAACTTGGACAGAATATGTGCTCCTTGTGCAAAATGCCACAAAGATACAAAGAAG
TGAAATTTGTATGGGTTGGCATAGATGTCTTTAGAAAGATTCCATCTGCATCATTGCAGA
TAAAACACAGACCATGCTCCATCACCGAATTGCCCAATCCCCCAAGGCATTATGTGATGG
TGATGGTCTCCAAAGTTGCTCATCAAGTGTAATCCCGCGAAGCATATCAGAGTGGTCATG
CCACTCTCTTGCCATGTTTGATCATCACATGCTCCAAGTATGACATCAACAATGAAGATT
GTGTGCATTGGCATAGATGTCTTTAGAAAGATGCCATCCGTACCATTTCATGTAAAACGC
AGACCATGCACCATCACCAAATTTCCAATCCCCCAAGGCATTAAGTGATGGTGCTGGTAA
CCAAAGTTGCTCATCAAGTGTACTCAAGTGAAACAGATCATAGTGGCCATGCAACTCTCT
TGTCACCTTTTACCATCACATGCTCCGAGTGTGACATCAACAATGAAGATTTTGTGGATT
GGCATAGATTTCTTTAGAATGATGGCATTTGTACCATTGCACATAAAACACAGACCATGC
TCCATCACCAAATCAACAATCCCCAAAGGCATTAAGTGATGGTGCTGGTAACCAAAGTTG
CTAGTCAAGTGTACTCAAGTGAAGCAAATTGTAGTGGCCACACGACTCTCTTGTCACCTT
TTACCATCACATGCTCCGAGTATGACATCAACAATGAACATGAATTTGAAGATGCGGACG
CAGACATGAGTGCTTTACTACACCTTTATCTCCAGATTCTTATTTTACTCAGAAGATGTT
CCACAGTGAATATGAATTTGAAGTTGGGGATTTGACAGGATTGGCCATGCAGCTCCTTTT
CTCTAGAATTTTATACTTCTAAGAAGGTGTTCTATGATGATGATGAATTTGATGATTGGT
AATCAGAAAGGAGTGGCCGTGCAAATCATTTGCCTCCAGATTTTTATTGTAAATCTGAGA
TGGACCATCTTTGGGAAATATCTCTGACCACTCTACATTTTCTGAAATGTAATTGTAGTT
ATGATTATTGTCAGTCCATCAAGCAGGAATAATTTCTGATGCTGATATGATCATGTCTTA
TAGTTTCTGTTCAATGTATGTGATGCGATTTTTATGGATAACTAACAAATTCTGTCCTTG
ACTCATTAGAACTATAAAATGATATTATGATATTGGTTATAATGAGATTATCCTTTCCAA
CAGGTCAAGTTTGTGCAGGGTATTTTACAGAAGCCTCCCGAATTCCTCTATACCTACGAA
TTAAAAGAAAAAAGATAGTTATTAGTAATAAATAACTATGGATTTTTAACAATGTGATAC
ACCATCATGCATGGGTAAATTTGAATTGCACTGAATACCATCTACAATGATGACGGAATG
TCAAGATCATAATGCTGTGATCATTGAAAAGACAAAAAATAAAAATGCAATGCATAATAA
ATTGCTAAATGAAAAGGCAATTGTCATTATGATGCCTATCAGCAAGCTTTCCAGAAAAGA
CAAATATGAAATGTTAAATCCAATCTCTCAGAATGTGACAGAGTCTGTCATCCATTACTA
CAATATCCATACTGTGCAGACAAGAGAAACGTAGTATTATTGCAATCAATATGATTGGAC
TGATCATGTGTCCAAGGTGTCTGTTGCAATCATATAGTGGAAACTATTCATCTGACACCA
AGGAATCATTGTCATACTCACAAGACCTTCATGACTATACACTGGTGGTAAATTCAAGTG
ATAGCTTTATTTGTTATCTTACTCTATCAATGATATTCCAGGTTTCAATGTGCAAGAACT
GCCGATGACTCCGGGGACCTCAAATACAACATAAGTGGGTTAAGCATGGATGAACTTAGG
TGGGCATGTACTGAAAGATTGAGTAAGATGAAAAATACAGGAATGAATTCAAGGAGCTTG
AGAGGAACACTGCCATGTCTTATGACAAGAATAAACACTAGTAAGGTCATAAAGTGGGAG
AGAAGTCAAAGTTGGCAAGCAGTTCCTTAGTATACAGGTACCAATGCTGTTGACAGCAAC
AGCAACATAGTCAAAACGTATGCAGGAGATATCCCTTCCCTCACCTCAAATTTCTCAACA
GGGGATGGAGTGAGTATGCTGAGATAACGGACGGTGTGTATGATGAGATGATGAAAAAGA
CTGTACTTTATGTTCCCTTTTGCGTTGAGAAGAGTTGCCATTGAGAGATAAACATTGCAG
GAATGGTACCTATTAAATGTAGGAATATGCAATGCAATTTCCATAATGATTTGTAGAAGG
CATTTTAAGTCAGAGTAGTCACTATTGCAATTGACATAGATTTCAAAATGATAACTAATC
CTAAATTTTTCACAGCTGACCTATACAGAGGGGGACAGTACATGATTGTATCAGTGGCTT
TGTGAAGAACAGGGGGAGTAGAGTGACTGCTTCTGCTGATGAATCATTACCTCTGTTGCA
TTCTCCATGGTCTTTGATTGCTTTAGTTCCTGGTGATGAAAGATCTTGCAAAATGATGGA
TAAGATTAATGGCACAGACACTGTGTGTTTTAGTAAGTAAATATTCACATCAATTTAATT
AGTTCTTTTTGAGATGAGTTGACTTAACCTAAAGTATAAAGCTCATAAAAATGGGTTATT
TAGTGTAGTGTTAACAATTACTGAAAATTAGTTGCATTAAAAAATATTTGATGACTTCTT
GATTGAAGGGAACAAGAGATGAAATTGATTGGAGGAAGCTATTATTAACTAGTTAAATCA
AATTAGATACGACGAATAAATTATTGCATGAAATGATCAATCAGTTTGAATAGGCCCATA
ATAAATAGGAGGTGAGGTATTTGACAAAAATATGACAAGGCAACTTTTTAATAACAATGT
TTTCACTGGCATACGTTTGACAAAAAAGAAACTAATATATTAAATTCATCATATTTTGGT
TCACAGAGTTTGCAGCCGCATAATAATAAGGTACAGATCATTTTTTGACAAAATATCATT
AACATAGATAGAATCATAACAGAAACATTTCTCTGAAAATAATAAGTAATAACTAATTTC
CTGAAGATCTACTTTTCGCTGTATATGTAACATGAATTGCTTGAATTGAACTGTGATTTA
TTCTTGGACAATTCTGTATGACACCTGTATAACTCCGTCCCATGGGACAATAAGTGGACA
AATACACTCTGTGTGTTTTTTGATTTGTTGGAAATATGACAAGTAGTTTAAGTCGGCAGT
GTCATCTTTAAACTGATAGCGAAGTTTGTCATCTTTCTGAAATACTCAACATTATACTCT
ATATTCTTTATAACATAATCCATGGGTGAAAGGTGACCCTTGTCACCTCAAGTCCTGATC
AGAAACCACGCACTTATTTCTCGTGGTCCAAATACCCCATGGGGATGTCATGCCCATCAA
GATTAGCTTACGTATCCAGGGTGGTATCTGTCTTAGGTGGTGCGCCAATAGGGAGGATAT
TTGTCTCCAGGGACACTGGGTCCCCCAGTTACCAGACCTCCATCTGGGCAACTACTCGCG
TGCGGGTCCATCATCGATCCACTCCTTGAACGCTAAGCAAGTCGTTGGTCCTAAGAGAAA
TGAGATGCAATAAACCCAGGTCGGGTGGATGGGAACAAAAAAGTCATGGGGTTGCTTGCC
TAAACGGGGTGATCTTCCCCCTCTCTGCCAAGCACCATGACCAAATCGCTACCCAACTCT
TTTTTTGTCAATACTTTGTTCTGGGGCCCAGCAGAGGTGGGTGGTAGGTTGGTATCTTGG
CTGGTGGCATGTGTGGCTTGCTAGCCCATAGCATGGCCTCCAAAGTCTATACGAGACCCT
GAATCCAAGACCCACTCCCTCCACTCGTTCTCTGCTTTTTCTTTTCACAAAAAGATCTTA
GCTTGTCTTTTGCCCTCTTTCCTTCTCTGTTCACTTGTACTGCCTCCTTTGCTGGTTGGC
TTGATTTGGCAGTGTCATCTTTAAACTGATAGCGAAGTTTGTCATCTTTCTGAAATACTC
AACATTATACTCTATATTCTTTATAACATAATCAATGGGCTGAAAGGTGACCCTTGTCAC
CTCAAGTCCTGATCAGAAACCACGCACTTATTTCTCGTGGTCCAAATACCCCATGGGGAT
GTCATGCCCATCAAGATTAGCTTACGTATCCAGGGTGGTATCTGTCTTAGGTGGTGCCAA
TAGGGAGGATATTTGTCTCCAGGGACACTGGGTCCCCCAGTTACCAGACCTCCATCTGGG
CAACTACTGCGTTGGGTCCATCATCGATCCACTCCTTGAACGCTAAGCAAGTCGTTGGTC
CTAAGAGAAATGAGATGCAACAAACCCAGGTCGGGTGGATGGGAACAAAAAGTCATGGGG
TTGCTTGCCTAAACGGGGTGATCTTCCCCCTCTCTGCCAAGCACCATGACCAAATCGCTA
CCCAACTCTTTTTTGTCAATACTTTGTTCTGGGGCCCAGCAGAGGTGGGTGGTAGGTTGG
TATCTTGGCTGGTGGCATGTGTGGCTTGCTAGCCCATAGCATGGCCTCCAAAGTCTATAC
GAGACCCTGAATCCAAGACCCACTCCCTCCACTCGTTCTCTGCTTTTTCTTTTCACAAAA
AGATCTTAGCTTGTCTTTTGCCCTCTTTCCTTCTCTGTTCACTTGTACTGCCTCCTTTGC
TGGTTGGCTTGATTTGGCAGTGTCATCTTTAAACTGATAGCGAAGTTTGTCATCTTTCTG
AAATACTCAACATTATACTCTATATTCTTTATAACATAATCAATGGGCGAAAGGTGACCC
TTGTCACCTCAAGTCCTGATCAGAAACCATGCACTTATTTCTCGTGGTCCAAATACCCCA
TGGGGATGTCATGCCCATCAAGATTAGCTTACGTATCCAGGGTGGTATCTGTCTTAGGTG
GTGCACCAATAGGGAGGATATTTGTCTCCAGGGACACTGGGTCTCCCAGTTACCAGACCT
CCATCTGGGCAAGTACTCCCGTGCGGGTCCATCATTGATCCACTCCTTCAATGCTAAGCA
AGTCGTTGGTCCTAAGAGAAATGAGATGCAATAAACCCAGGTCGGGTGGATGGGAACAAA
AATGTCATGGGGTTGCTTGCCTCGACAGGGTGATCGGCCCCCTCTCTACCAAGCACCATG
ACCAAATCGCTGCCCAACTCTTTTTTTGTCAATACTTTGTTCTGGGGAAAAGTGAGCTTC
TTCAGAGCTGCAATCCCAGCAGAGGTGGGCGGTAGGTTGGTATCTCGGCTGGTGGCATGT
GTGGCTCGCTAGCCCATAGCATAGCCTCCAAAGTCTATACAGACCCTGAATCCAAGACCC
ACTCCCTCCACTCGTTCTCTGCTTTTCTTTTCACAAAAGATCTTAGCTTGTCTTATGCCC
TCTTTCCTTCTCTGTTCACTTGTACTGCCTCCTTTGCTGGTTGGCTTGATTTGGCAGTGT
CATCTTTAAACTGATAGCGAAGTTTGTCATCTTTCTGAAATACTCAACATTATACTCTAT
ATTCTTTATAACATAATCAATGGGCGAAAGGTGACCCTTGTCACCTCAAGTCCTGATCAG
AAACCACGCACTTATTTCTCGTGGTCCAAATACCCCATGGGGATGTCATGCCCATCAAGA
TTAGCTTACGTATCCAGGGTGGTATCTGTCTTAGGTGGTGCGCCAATAGGGAGGATATTT
GTCTCCAGGGACACTGGGTCCCCCAGTTACCAGACCTCCATCTGGGCAAGTACTCCCGTC
TTGGGTCCATCATTGATCCACTCCTTCAATGCTAAGCAAGTCGTTGGTCCTAAGAGAAAT
GAGATGCAATAAACCCAGGTCGGGTGGATGGGAACAAAAAAGTCATGGGGTTGCTTGCCT
CGACAGGGTGATCGGCCCCCTCTCTACCAAGCACCATGACCAAATCGCTGCCCAACTCTT
TTTTTGTCAATACTTTGTTCTGGGGAAAAGTGAGCTTCTTCAGAGCTGCGATCCCAGCAG
AGGTGGGCGGTAGGTTGGTATCTCGGCTGGCGGCATGTGTGGCTTGCTAGCCCATAGCAT
AGCCGCCAAAGTCTATACAGACCCTGAATCCAAGACCCACTCCCTCCACTCGTTCTCTGC
TTTTTCTTTTCACAAAAAGATCTTAGCTTGTCTTATGCCCTCTTTCCTTCTCTGTTCACT
TGTACTGCCTCCTTTGCTGGTTGGCTTGATTTGGCAGTGTCATCTTTAAACTGATAGCGA
AGTTTGTCATCTTTCTGAAATACTCAACATTATACTCTATATTCTTTATAACATAATCAA
TGGGCGAAAGGTGACCCTTGTCACCTCAAGTCCTGATCAGAAACCACACACTTATTTCTC
GTGGTCCAAATACCCCATGGGGATGTCATGCCCATCAAGATTAGCTTACGTATCCAGGGT
GGTATCTGTCTTAGGTGGTGCACCAATAGGGAGGATATTTGTCTCCAGGGACACTGGGTT
CCCCAGTTACCAGACCTCCATCTGGGCAACTACTCGCGTGCGGGTCCATCATTGATCCAC
TCCTTCAATGCTAAGCAAGTCGTTGGTCCTAAGAGAAATGAGATGCAATAAACCCAGGTC
GGGTGGATGGGAACAAAAAGTCATGGGGTTGCTTGCCTCGACAGGGTGATCGGCCCCCCT
CTGCCAAGCACCATGACCAAATCGCTGCCCAACTCTTTTTTTGTCAATACTTTGTTCTGG
GGAAAAGTGAGCTTCTTCAGAGCTGCAATCCCAGCAGAGGTGGGCGGTAGGTTGGTATCT
CGGCTGGTGGCATGTGTGGCTCGCTAGCCCATAGCATAGCCTCCAAAGTCTATACAGACC
CTGAATCCAAGACCCACTCCCTCCACTCGTTCTCTGCTTTTTCTTTTCACAAAAAGATCT
TAGCTTGTCTTATGCCCTCTTTCCTTCTCTGTTCACTTGTACTGCCTCCTTTGCTGGTTG
GCTTGATTTGGCAGTGTCATCTTTAAACTGATAGCGAAGTTTGTCATCTTTCTGAAATAC
TCAACATTATACTCTATATTCTTTATAACATAATCAATGGGCGAAAGGTGACCCTTGTCA
CCTCAAGTCCTGATCAGAAACCACACACTTATTTCTCGTGGTCCAAATACCCCATGGGGA
TGTCATGCCCATCAAGATTAGCTTACGTATCCAGGGTGGTATCTGTCTTAGGTGGTGCAC
CAATAGGGAGGATATTTGTCTCCAGGGACACTGGGTCTCCCAGTTACCAGACCTCCATCT
GGGCAACTACTCCCGTGCTGGTCCATCATCGATCCACTCCTTCAATGCTAAGCAAGTCGT
TGGTCCTAAGAGAAATGAGATGCAATATACCCCCTCCAAAAATGTAACAAGAAGAGTGAG
CTCATCCGACCAAGTACTGTGTTTAAAAGTACTTGGCAAAAATAAGCATTTCTGAGACTG
CATTCTTCACCTGGGTGTACACCTGTCTCATGGGCAGACCAGGCAGACTGCCTCTTCTTG
CCTCCCAAGTGCGCCATTGCCCCATTAGGTCAATAATAGGTTGAGGCACTCCCAAACTGA
GGGCGGTAGTGGTCCCGCCTCGCGGCCCCGATCTCCACAGACTAAAATCCTAGGGGTCCA
CCGCGAGAAGGATTTTTCCAGGAAAGTGATTCTTTACCTTTTCCAGCAGTTCCACCAACA
AGGGGTCATAGTGATCCATCTTCCTCTGGTTGCCCTTCTCATCTGCAAACAACCATCCGT
TTTGGCACTGCTCCTCAACTAAATTCCTCCGCATGACCCTCCTGAACCACTTAAGTATTG
GGAGCTCCAATAGGGATGCAATGCCACCGCAGATTGTTCTCTCCTTTGAAGCGCCCATTA
GCGTAACCATGATGAAGGGCTCCGTGGAGTTGATGGAATCCTCCCAAAGAGTCCACATTC
AGGTGAGAGATGCCAATGGAACCTCCTCACCCTGTAGGTTGCCACAGAAGGTCATCAAAA
CATACACCATCAGTTCCTCTAACCTTTTCTTCTCCGCCCCGTCCAACGTGTTGTCCCAAA
GGTCTTGGGCAACCTTGTCTAGTGCATGAACAATGTCCGGCGTAAACGCCTCATCTTGGC
GCCGGACCTGACCTATTCGATTCTTTGCCCCCAACATGAACCGGACAAACCATTCTCTAG
ACATCACACACATAGTCGCATGTACCCTCTTTTCGTCCTGAGCGTATAACACATTCAACA
TTGTACCCCCGTCCGGCAGAGTGTGCGTGTCGGTACCATGTCGAAGTTTTTCTCATGGTA
TCATACTGGAGATGATTAGCATACTTTCCTGGCCACAGCAAGGCATTCAGAGTTATAAGT
GCGATGGCCATCCCTACTCTGCCTTCCACGTAAGGCCACCCTAACTGGGGTAGGCAGTCT
GTCAAACCAAACGTAAACGCTGCGGCCCAACAATCCGCCACCAGCCGGGTGAGGTTGGCT
TTGACCGTCCTGGGAGCACTGCTGCTGCACACATCTAAATTCACTCAGCAAATTTCCAAC
AGGGTGTACCCGTCTGACTCATTGGAGAGAACTGGGTTGGGTTTCTTAACGTTCCAAAAT
TGATAGAGGCCGCATTCAAAGGGAACTCCCATCAGGTGATCTCAGTCTCGTCCTCTTGCA
TTTTCCTGGTCGTCGTTGACCATGACCTCTATCCCTTCATCCTCCTCTGGCAAGTCCTGG
ACAGGAAAAGGATCGTTGAGATGAGGCACATAGCAATCGGCACACCATACATTCCTGCAC
GGGGGGAAACTCGCTCTGGGCAACAAGCGAAATAAGCCTGTTCCATTCTTCCGGACCTTC
CCACATGCCCGACACATACCCTTCCAGCTCATGAAGTTTTCTTGGGTCTTTTCGGCTCTC
CCTCCATGACTTGAAACCCTGATTGAGGGTTCCTTCCGTTTGAGAGACAACATCAGTTCC
CTTAACCACCCATGGACTGTGATATCTTCCGGCAAATATGAGAGGGAACACAATCATAAT
GATTAATGGCTCATGCATGTTAGAAGTCCAGAAGGCTGGATCACAGGGAACAGTAAACAC
GACATCAGCATCTTTGGATAGCTGCTTGCGCTGCAAATGAGTCATCAAACGGGGCACAGC
AAACACATGGGGGAGGTGTGGATTCATGAGGCAATCATCATTGAACAATTCCAACATGGT
GGACATGGCAGCCGGGGCAGCCACAGATGAGGCTGATTTATCTCGTGGAGGAGGAACCAG
TCTTCAGGGGCCGGTACCTTTAGCAGCACCCGGCACCAGGAAGCGCCTTCCCCATTAGTC
CACCAGGACTGGATCCACTGGGAGACCCTCCTTTCATTCTGTCATCTGCCGATTGGCTGA
GGGGCAAGAAACTCCATGGGGTTGTTCCTGATTTCATCATTCCTTCCAGCAGATCCCCGC
GCAACAGCCCGCCGATCCCTGCTACTTTCATTCAAGTGCCAGCAATGTGGATGATGTGAA
GCAAGATGCCTGTTTGCTGTTGTAGTTGCCTCACCCGCAAGATAATGTCAGTCAGCTTCT
CTGACTGCAAGTGTCCCTTGTAATAGCAACCCTCAAAGATGGAATTGTCGGTGAACACCA
TTACGTCCGCCTCGGCCAAATGGCCATCCTCCTCTAATCCTTCCAACCGGGAGACAAGAT
TATCAGCTTCTCTCTAGTTTGAGCTCTCCTCTTGATAGGTCTGGTTGTAGTAGCCTGATT
CCCAGTGGATGTGTGCTGCATCCCAAACGGCTGAACCAAAGCCCTTCCCGCTCGTGTCCC
CCATGAGATATAGTTCCGAATAAGAGCGGGTCGCTCGAAGGAGGGACACTGAGCATTCAT
TTCCCGTGAACAACGCTCCCAGAGCTTTCACATCCTCCTTTAATTGATCCACCGGAGTAA
CTAGGTCTGGGGCCATGGATGCTCCCACGGTGGCCTCAGCATAGACCGCTGGGTCAATGT
CGACCCAATGCTCCCCTTCCCATTCCCAAATGGCAAACTGGGATTTAGGGCGCTTCACTT
TCCATCCTCTCTTGGTGCATCCCTCCCTCCAACTGTCAATGGTCAGTGCCCCTTCAAATA
GGGGGGCATCCAATTGTATGTCTGGGATACATATATCAGGAACCCTTGTATCTGTTCCAG
CCTCTTCAAGGGAATCCTACTGTCTCTGCTTCCCGTTATCAAACTCGAGAGCTCTTGGAT
CACGTCCTTGGTCTTGTCCCACTTCCTCTGAGACACCAGAGCTAGGAGTGCATCTTGGGT
GTGAATAACGCTTCTGGCCCACTGTCCTGGTGTTTGAGATGGGGTGGTATGCTTCCGAGA
GGCGTACTGGACCCCCAAATGAGAACAGACTGAACAGAACCTTCAAGATGCCGTCCAACA
CTGCTCCTCTCTAAACCCAGTAGGCCGTTTGTCATCCACATACAAAAAGATATCACTAGC
GATGTGGCCATCCTTTCGGCGTTTGTATACCCACGGATATGTAGAATCATAATCCACTTG
TCCCGGTAGGTTTAGGACCACTTGTTCCCACTGAAAATGATTTGACAGGAGATCCTTGTT
GCCGTAGGTGGTCAGCTTGGCAACCACCACCATCTAGATGCTTCAATAAGGGGAGTCTCG
TAGTCCCAACCAATTCCAAGTCCACCTTTCCCACCGCCGGGTGTGATGTGTCTCCCAGGC
AGGAAATTCATCCAAACGTGCGGGCCAATGATGAGGCATGTCCTCTGGTGTGGTTTTAAT
GTGAGTTATTTCACGCCTGAGTATGGACGCAGTTGGTCCCCTAGAATGAAATTAGGGACC
ATCCCCCCGATGTCCATATCCGCCTGGTAATAGCCTGGTTGCAGACTCAAAAGCACATAC
AAGATGATGGGCAGTCCAAAGTGCGGAGCAAACAGGCACTTGTTGATTCCTGATGCCGCC
CCGTTGTAAACCATTCGGACGTCTGAGTCTCCCTTGAGCACGTAAAATATGTGCATAAGA
GACAACACCATGCCTACATCTATGTACAGCCTTTCTCTGACCTTATACAGCTTTTGCCAG
CACTTGATCCTGTCATCTCCCGTCTTTGGAGCCTGTTGGGGTTTCGTGAAGCAGAGGAAC
TCCTTGGTAGGGTAATGAGGCTGTCCATCCCGGGCCCAGGCAATGAAAGCCGGCGGCCAT
GGCCAGAAGAAGGGCCCTGAGCCTTGCTTCCAGTCCCACCAGTCACTGTTGACGGCTTTT
TGGACACACTCCCATGCTGGCTTCCAGTCCTTACTGCAGGTAGGGTGCCCTGTGAGGATT
GCGCGGGCTTCTCGATACCTGCGCTCTCCGTTCTTTGTCCACTGGTAGCGCCCCTACTTC
CATCAGATATAACTGTGGGGATGGCAGATACCCTCAAGCATTCGTCAGGGAAGCTTTTGC
TTGATCCAGACCCAAAATGACTTGCAAACACATCTTTGCCAAAAGCAAATCCCCAATACC
CGGTAGCTTTCCAGCCGGCGTTGCCACAACGGATGTAGGGGGTACACCCTGTCCCTAGCA
TGTGATCCGTCCCTAGAGGGTGACCAGATCTCTGGCAGAGAGTCTTGGAAGTAATTATCC
CAAATCTGAGTGGGGATGGGAGCATCATTGGCCTTTTGTCCATCCTTTTTCAAAATAGTA
GCTTCCATCTGAGTCAAGTTGCTTCCTGTCAAAACTGGGCCTTTACTGTCCAAACCAAGG
CGTCTCCCTTGCCTAATGGGCGTACGTCCCGTGTCCCCCATGGGTTCCATCTGAGATCCC
CCCTCCCAATCGTCATCATCCAACAAATAATCTGATGCTGCAATGGTCGAGGTGTCCCAG
TCATCACTGGCCCACATAGTTGTTGACCCTATTAACCGAGTTGTTAAGGACCCCATGGAA
GGAGCTGTCGCAGAGTCATCCAAGTATTCAATCCCAAGCCCCACTTGAGGTAAGGAGGAG
GGGTGGACCGTACTGGACCCGACAATGGAATTGTACCTGTGTCTTTTGGTGTCATGCCCA
GTCAGGAGATCAGCATGGTGGACTTGCTTTTGCATTGCTAGTGGTCGGGCCGTCCTATCC
CCAGCTAACCACAACTTAACTTAACCCCCCCCCCAGAGAAAATTAGAAAACAAGAGGTCA
GCTCCTAGAGAGAGGACCTTCGCGGGAGCAGCCATTGTCAAATCTTGCAAGTGAGATGTC
ACCCCGAGCTTAATGTACTCATCCTGGGTGAGGAGGGGAGTATCCCACAGGGAAGATAAT
TCCGTGGGCGTGAGGGCCCGTAAGCCCCAAACAGAGGGATACATATCATAGGGGAGCGTG
ATCCGTGCGCCAAGCTGCCGCATCAGCATAAGCCCCCAACTTCCCACCGTGCCATCAAGC
AATGTTGTCTGATGGGGGGGGGGTGGAGAAAGGGCGAGCCAGGGTTCGCCGATCCACCGA
ATATCCAATAGTAATGAGTGGTCGTTGAGACAGGGAGGGAAGTGTTGTCTTGCCCGACCA
CAACTTATCCGGCACCAACAAGGTTAGCCCAAAGGTGCCATTGGTAGCGCCGCCCAGGAG
GGAGTGTTCAACAAGGTGAGCCAGTTGGGTCCATCCAGGGAGGGGATGAAGGGGGCAGGC
GCCGGGGAGCAATATAAGTGAGGACAGCATATAGTGCGCCAATAGCTGGACCTAAAGTGT
GGTAGTGATGCCTCCTCTAAAAACACAGCTTGCGGTCTGTCGTGAGGGCGCCCGCCCCAT
TTGGTGGAGTTTGTAGGGGAGAAAAAGACCTAAGCATAAAGGGACTTCATGACGGTAGTA
AAGGGGGAGGGAGTAAACACCGCATGTGTGACCTGAAAACTAAGAGCGGCAGCCACCGGA
AACCACAAGTTAGGAGTCAAACCCCAGATGATACACAGCCCTAACAGGCGGTGCACAAAG
GGACCATTCCATGGAGAACTTCATTCAAAGACTTCAACGAAGGCTCCATACCGGTCACAC
CAGATTGCAACGTGGAAGGGAGGGTTCCCGCTGTGGGGGGAGTCCGGGAGGGGGTACGGG
GAGGAGAACTTGCTTAATCTGGGTAGCATCAACCCTTTCAACCTGATTTTTGGAGGGAGA
GAGGTGAGGGGATGGCAAGGAAAGGTGGGGCAGGGGATGGGTAGTCAGTGGTCTAACGCT
TAACACTAGCCTACGAGGAGTTCCCCCTGCCGCTGCAAATCCCTATTCCGTATCTCCACC
GGGCACCAAGGTATCTGCGGGTCCGCCTGTCCTTGCCCCCGGGGCGCCACTCTGTTGAGT
GAGGCCTTTCTTTTTCTTCTCACCATCCCCCGGCCCGTCTGCCGGCGCCTGCGTCTTGAG
TCATTTGCACATTTCACCAAAATCAGTCTTGTGCACATCATATTCCCGTCGGAGTGCCGA
ATGTCCCACTTTGACCCAAGAAACTGTGGCTTTGAGTTTACTCAGGTCATCTTGCACAGC
CGCCAAATCAGCCTTTCGCAAGCTCCGCAACAAAAAATAGCAGTTGAGCTTGGGGAAGAT
ACGAGGGTGATCTCAATACTGGTATGCTCGGAACTTTTCATGAACCCCGAGGGCACTGAT
GGATGCCCACATTGCAATAGAATTGGCAATCAAGGAGTCTGAGTAAGAGTTGAGGTTTCA
AGCCCCTGCCCGCGCTTTCGCCATCTCGTGGTAATATACCTGCAGGAAGATAAGAACCTG
GCCCCAAGCATTGGCCTTTTGAGCCAAAGTGTATGTGGTACAAGTGCCACAAGCCTTTAC
CAACACGTTTTTGTATAACTCCGAGCACTCATTGATAATCTCTACAACAGAGGTGGCAGT
CTTTTGTCGGAGGAGGTTGATGAATGACAAGAATTCGGGGTGGCTAGCACTGAACAGAGT
GTCAGTTTCAGTAGCCTGTTGGGGAAGGTAATCTTGGAGGGATAACTCAATGTAGTTCTT
CACTCCAGTTTCCCCATCCCCGCAGTCCCAGAGGTCGAACGTTTTAATGGCTAAGAAGTT
GGCCTGTGAAGACATATCCGTTCTGGAAGCCTTGGCACCGCCAAACAGCTCCGGAACCTG
GGTTTTGTATGACGCGATGGCAGTTAGGCAAGTAGGGTTGTGGGATGTCTTCATGCTCAA
GATGGCATGTTGGGTCACATCAGCATGGAACTTGGACCGGTGGAGAATTGCCGCGAGCAA
GTGGACAGGGTCCTGGAAGTGCTGAAAAATGCTGGTGGTGATCCCCTAGGAGCATAGGCG
CACTGCACAAGACTTGGTGCTGTCAAACGTGTTGTTGCCAATACATACTGGCCAATGTCC
GGCAAGTGACTGTTGTGCAATCTTGCGTTGGTCAACACAATACACTTGCACTGCCTCAAT
ATCCCTTTTGAGGGCTAGGTTTTCCTGTGGGAGGGAGGGAGACACCGGCAGCTGCGAAAT
GGGGAGGGTCCCTGTGATGATGTGTTCAATTAACGAGCACATTGCCAAACTTCCTGCATC
AGGCGGGTGTTGTCTGTTTGTAACTGCTGGATACTGGCGGACTGGTCTGAAAGTTGCCCC
AAAACTCCGGTGGCTCTGATGCCGTGCACTGCATGCTGGGCAGCCGCCGCCGCATTGAAA
GGCAAGGTGGCATTGCCTACCGCTTGCTGTATTGATGTGCCATAAGACAGAAAATTTTCA
TTGCAACGATTGAAAAGATTTTCATACACGGTTAGAGTTTTACGCATGCTACCAAAGGTG
GCCTCCGCATCGGCCGCAAAATCCAACAACGTGCTAATATCTCTAAAAGTAGACCCCCCA
TCGATTGGGAAGTGGCTGCCTGCGCCGAATTGGTGGTGCCAAGGCCACTCGTCACATGGG
TAACGGCAGTAGGAGCCATGCCCATCCACAACCGAGCTGCTTGCGACATAAGCGCAGCAA
CGGAGCTGAATGGGGAGGACGACGCCGCTGCTGCAGGAGGAGGCGGGGAGGCGGGGGGAG
ACTTGGATCGAGGGCCAGGAAACATCTTGAGAAGTAAGTCAAACACAACGGCAGCAGTGA
TTGGAAGAGTGAGACCGTACGGGAGTGGCGAACAAAAAATTCATGGGGTTGCTTGCCTCA
ACGGGGTGATTGGCCTCCTCTCTGCCAAGCACCATGACCAAATTGCTGCCCAACTCTTTT
TTCGTCAATACTTCATTCTGGGGAAAAGTGAGCTTCTTCAGAGCTGCGACCCCAAGCAGA
AGTTGGTGGGAGGTTGGTATCTTGGCTGGTGGCATGCATAGCTCACTAGCCCGTAGCATA
GCCTCCAAAGTCTATACAGACCCTGAATCCAAGACCCACTCCCTCCACTCGTTCTCTGCT
ATTTCTTTTCATGAAAAGATCTTAGCTTGTCTTATGCCCTCTTTCCTTCTCTGTTCACTT
GTACTACCTCCTTTGCTAGTTGGCTCGATTTGAACTATGTCTTGTATGAAGTTGCTTTGA
CATCCGGTATGAAACAAGAAGATGGTTTTCTCAATTTTGAATTTGTGGGACTGCAATGAC
AAGAAAAATAACAGTTTGACTGATGTTTGATTTGTTGGAAATATGACCAGTAGTTTAAGT
CAAACTATGTCTTGTACGAAGTTGCTTTGACATCTGGTATTAAACGAGAAGATGGTTTTC
TCATTTTTGAATTTGTGGGACTGCAACGACAAGAAAAATAACCGTTTGACAAATAAATAA
CAGAATTTTATGTAGGAATAGTATCTGCTAGAAATAAATCACAGTTTGACAAATAAAAAA
CAGTTTGACATAATAATAACAGACTGACAGAATAGTAACAGATTACCCAAAGGATCCGAT
TGTGAATGCGTTTAATGGCTCGAGATCAATTTTTTTCACGACAGTGTATCTTCTTATCTC
AATCATGAGCTAAACACATAAACAATTTTTTTCTGGTGAGCAGTCCATGAATGAAGTCCA
AATCGATGTTGTTGATGCCCATTCTGATTGCCTCTTTTTGCTTGAATTTCCCCCGGAAAA
CAAATCCTATTTTGGAACATGTTGTGGTATGGTATCATACCGTACTGTAGGTACAATATG
GTACATCAATGTTGCCCTTTAAATGCCCTACTCCGGTATTGCACAGTACAAGACATTTAG
GTATAAACTTGTGGTTCTGGTCTTTTAACGGTCTGGTAAATTGAAAACTGAACGACACAC
ACATCTTCAAATAGCTAAAATAAATAGGAAGAGATCAAGACAATGAAATAATATCCACAA
TCCTTCACCTCCATAGAATTTGCCTGAAATTATTATTAGCCTACAAAAGGGTTCTATGAC
AAGTATCCCAGCTCTGTTCAAGAGAGTGCTTGTACTCTGATAGTACCTACTGTATATCAA
AGTTTATAAGTGCCCACGGATTATAAGACCCCCCTACTTTTGAACTGCGTATATTTCAAA
AACTAAGCAATTCTGAACTAAACAGGTAATATATCCCAGAAAGCTTAGCTTCTTCAGAAG
GTTTTGGTGTGTCACACAATAGGCAACAGTTTGTCCTGTCAAAAGGTATCACAACATATC
AAAATCAGTTTAACGGTATCTTTTGCATTTTTGGGGGGTCTTATTAACCGTGATATACAG
TAGTTCAGCACTCTGATAGTACCTTATTCAGCACTACTTTCTATCCTCTACCTATACACT
CCACCAAGGATGGCTTCAAAAATCAATCGCACTGTACGCATTTTTGTCCCCATCAATGGG
GTGCCAGTTGTCCTGTAAACAGGTAACTCCCTTCCAATTGTTTTAACTTCAGTTAAAAGG
CCGCTTGTGTTTCTCCTAGCAAACTAAATGCAAAAATGACCATTTCCAATAAGTTTTGAC
TCGGGCTGTATTAGATCACTTCGTGAGGTCAGATGTCTTGCGCATCAATTTGAATAAACT
ACCTAGAAATTGACTTGGATAATAGGAAAAATTACAGTGGCCCGATAAGGAAAGTTATTC
TGGAGGCTATCTGGCTACATTCATGGAAACTCCACTGCCTCTGAGCAACTTTCCTGCATT
GCAGTCTTGACCAGGACTGGTGAACTCCTAATTATTTTTGCTAAATAAAGGGTAGTATCA
CCATACCCCCTCCTGAAGAATTTCTCTTGATACCCATGTATCACAGTTATCTAGTAAAGT
TCTTTAAAGCTAGTAAGATTCCCCCTCATGAGAAGAAACATGTCTGATACCATACTATCA
TTATTCAGTGATATATGGTTGAAGAATATCTATACCTATATCATGGTAAACCTGAATAGA
AATAATATGAGATGCGAATGAAAAATATCCTTACCGGTTCATGACACATGTAAAAAGGCA
AATCTACCCTATCTTTGGACACTTTTTTCACATATTTCTCGCAACTATTATTTAAAACCT
ATCCAGGCACTTTTTTAGAGCTCGTCGAGATCTATTCAACAATGTATAAATGACCTATGG
TTACTTAAATGATTTAACCAGTTGTACTATGTAGAAAACCAAGGATGTTACGTAAAAATT
GAAAGAGTTATTTAACCCAACCAAACTATTCCTCCAACAACACCTTTCCATAATGCTCCT
GCCAATGATACTGGCACAGCCACAAGTTGGGGTTACATGCACAATAGGTGTGAATTTTGG
TGGTGCATCTCTTACCAGAACAAGTGTATTGTTGGTATGCCTTTTTTGCGCCACGTAGCC
ACTTTGTCCCAGTCCATTGTCTGGCATGCTTAGGCGCCGTCTGCATAGAATGCTCCGTGG
CAACATTCCTGCACCTCTTGCTGCGCCTGACTGTCTCCTCTCCTTCCACCAGCTCTGGAT
TGTTAATCATCTCCCATGCAAACATCCTCCTAAACTCCAACAATGTCATTTTCTCGTTGT
CATCCCACACAAAGAATCGAAAGGCGAGGTACATAGTTACCTCCGTCACTGCGAACAAGA
ACTGAAAACACCTCAAAACCCAGCGAGTTGTCACCCATGTCTCCTCAATACTGGGCACTG
CATGCCGAAGATTGTTGTGATCATCTGCCGTGTGGAGGTACTTGAAATGGAGGTAGAAGG
GCTCCGTGTAATGAAAGGAGGCAGTCTTGGTCTCGCCAACCTCTTTCCAAGTTCGAGAAT
GAACCCGGTCGTCCACAGGAAAGAGCCCACTTGCTGTGCCCATGATCTTCATCGTGTAGC
CGGGCTCTCTCATGCACCACACATTGTAATGTGTGTCATTGAGAGAGCCCTCCATGGCGG
AAGAATCTCCAACTGTCTTCGTTGCCATGTCGGCATCGATGGCATCTCCGGCGATGTAGC
GTGGCCAGAACCTACGCTTCTTGATAAGCGCACCTGCAAAGACACCCAACTTCCGCAATG
CAACCAAAGCAGCCAACACACAAAAGCCAGAGTCAAGAACCATGTACCTGGCTGAGTTGT
GGATTGACTTGGTTAAGCGGAGGAGCAAGCCACCAGTGTTGCAGTGTTCACTATACTCCA
CTTCTCCGATCTCACGCGGTCGGTCCTTACCCTCCACGATCTCAAGGTCAAACAAAATCC
CACTATCTCCACAGCAGATTGTGTGGTACTCATTCCCAAAGGGATGAGGCTTCCTCGGAC
AAAAAACCCAACCAGGACATGTCCAACAAGAGAGCCAGATAGACATGGACTCGTTGAGAC
AGACGATCCATGACGGGATGAAGACAGCGGCCATGTTGTCCTTCCAAGCCTTGATCATCT
CTCCAAACATGTATTTTTCCAGACGGTAAGGGCAGGGTGCATTCTTTTCGTCATATTCTC
AATTTGTAAAGAAGTCATGACAAGGAAAGCCAACGATGGTGGCAATTAGAAGCCACAATC
CAAGAAAGTGGCACATCTCGCCAAAACTGGTTGGTTGAAGACCGGCAGCACGGAGAGAGT
CACTTGTGTTCTCCACAACAGAAGTCTTGAACCATTCAATGGGGAAGAGCTGAAGGAAGA
ACTCATATGAAGTCTTGGAGCCAGGTCGCCAGTTGTTGAAACCTGGTGGAAGCTTTGGTT
GGTCATCAGCTTGCGCTGACAAACACCGTTCCAGGAAAAGCACTGTCCTTCAAAGAGGCT
AGAAGACTCATATCTTGGTGTCTGAGTGGTCTTGGGCACGTTTTCAGGAGCCGGGGCATT
GTCATCATTGACAGCAAGCCCCTGGGCCAAGACAGTTCTGATGTCTTCGGCCGCATCTCC
AGTATGTCGAAAGTTGAACTCGGTATCTGTGTTCTCCTCTGTGGTGACTTCTCCTTGGGG
AGTAGCAGGAGAAGGAGGAGCAACGTCAAAGAATAAATCAGACGGGCCCTCTTCAAAGAC
ATTGACGTATCGCTTTGCAGCATAAAGCTCCACGTCCAGGAACAATTTGGACTTGAAAAA
GCAAGCAAGGAACTTGTTGCCGTTTCATGTCACCTCTCCCATGCGAATGGCAATCAGATC
ACACAGCCGCTGTCCCGCCACCTTGTTGGGAAAGCGCTGGTCAATTGACGAGCTGGGATG
GAGGAAGCTCAGCAGAACAGAGCATTTTGCGTCAAGGCCGAGAATCTTCCGATTGGGTGG
CATGGTGTCAGTGTTTTGATGCTTTTTTACATAGACATACACGTAGATTTAGTACCAGGT
GGAAGCCAACAACTTCGGCAAAAAAAATTATGAGCAAAATCATCATAGAACTGCCCCACA
GAGCTGGTTCAGTGAATAAAAAGTCTATCATGCAACTGGCATTTGACCACCAAACTTCTG
GTGGTCATTCTCAATATAGTGTTCTATACGATGCATTATTGGTTTAAAAGATTGACCAAT
CGGAACAATACTCAATCGTGCCTCTGCCGATAGGGTAGATTCACTCTAATAGGGTGAAAT
AACCCTGTTGTGTCACCAACCGTTACAATATAGGTAAGAATCGTTTTCATGGCCGATCTC
ATTGGTATGTAGCTTGCGTAAACAGTGTGAGTAAACAAGTAACATGAAAAAGAACTCATC
GTGTCACCTTAAAATATAACATGGATATGGATATTCAAGATATTTTATTATTACAACTAG
CCAAACTTAGTCTTAATTATAGGTAGTAGAAACCTTTTCTTGGTATTATGTGTTTCTTCA
CTTTATCCACAGACCTAGACCAATCAGCATCAAACTGACACTACTTAAACAAAAACAGTT
TTTCTTCTTGATCACTCAGCTTTAGAGTTAGTTTGAATTTCTCTCTTGTCTGTCATCAAG
AATAAACTCTTGGAGGGCACTCTTTTAGTATGTGATATCGACATAAGATCACCATTTGAT
TGTATCTGTTTTTCCAAAAAGCAAAGCGCTGTTGTAGGTGAGTACTTCTCTAAGCCATTT
GTTGCTCTTTTGATTTTGCCCTTGGATTCAATGGATTCTCTCTTCCCTTGTGTGCATGAT
TTAATGTTGAAAGGGCCATGAGAGGATTCATTCATAATTGAGAACATCACTATTGGCTTC
CTGCTTGTGTTCCTTGTCAAAAGAAATCTCTGTTCAAAGTGTGCACAGCTCTTCACAGTT
TCAAATATAATACATGTGGTGCAATTGGATTTAAGTAAGCTCTCTGTATCAGGTTAATGG
TTCAAAGTACAGTCAATGGGCCAAATCAATCCTAACTTGTACCTATCACATAAGTCATGT
TATTGGAATGATTAAAGGGAATTCATTGGAGTAAAGGAAATGTTTCACTCCTAGTGTTGG
ATGATGACAAAGGCAAGCATGTGGACTGAAAAAAATGTAGGGTCAACATTGGGGTAACAT
TATTACAGTACACTAAATGAATATATTTTGTATTTTGCATGATAAAGAGGCATCATCTTC
CCTGGAGCATTTAATTTGATACCTACCAAATTTTGTACCATGCTTAAGTGTTCTACTCAG
TTTCCACATCCTGAGACAATGCGAATGGTACCATAGTATCTTTACTCAGGCAGGGGGAAG
TTCACCCGTCATGTCTTGACCCATATGGTTTTGTTTTGTTTTACTTGGATACAACCAATT
CTGCTCTATGTACACATTTTTGTGGTCATGGATAGAGAAAAGATGTTTGATTTGGCAAGA
ATTGTGTCAGGTCATCGAATGTACTTTCTATATATGCCCTCATAATGACTAGCAACAAGG
TCGCAATATTGCCAAAGACATACCAAATTTTGTAGTGGTAATGGTGCGTATCATAGAGGT
GATATCTACTACTCTCTCTAATAATATGATTTATGGAGATATTTGCCAATTATGCAGACA
CACTATTGAAACACCAGTACACATGATGGCTGCTATTACATTGGTAACAATTAATGAACT
AGCCATTATAATTACTGGCACATCCAGCATAAAAATTGGCAACGCCAATATTCATACTGG
CACTGCCAATATGCTATCTTTCATCTATATTCTGTATTGCCAGTATTAAAATCCATACAG
ATCTAACAAAATTGAATCTGGCTTTGTCACTTTTCATATTACCTAGAGGGGGTACATGAA
AATTGAAAGTGGCACCACATGAGCCAGTTTTTGCATGTGATGTCCTGAATGTTGGAATAC
TAGATCATAGACGATGTGACTGTATTGTGTGGTATGCTATATTCAATATACATACACTTC
TAAAGAATGAATATGATAACAGTCAAGTTCACAAAGATGCAAGTAAATATGAAATTAAAT
CGGCCCCTGAAGTTTATGTGTTGTTGTAGTGATGTAATATGGTAAGGTTGCTCACATGTC
TTCACATTGCCTCTAACACATGTCTTGTCTGGAAATTCTGTGGTACAAATAAATGTGGGA
GAAAGCAAGAATTGTGATAATATCACATGCTTTTTGGCATATCTAAACGCAATTTTTCCG
GGTTTATAGCTGCTAAAAAGCTTCGTGTCAAAAATATAAATTTCAACAACAATTATATCT
AATGACATGCTGTGCCAGCATATGTAATAGTTTGGTTTATAAATTGGTACCAACAAAATA
TATATTTTCAGGGAGGGACTATGTGCACTAGGCTATCACACATTAGAGAGGGCTAGGCCT
CAATTGGATACCTTGTGAACATTATTTGTCCACAATCCCTTTCTGTTTGCTCACATTAAA
AGTAGTACACATTAAGAGCTGTGGATCTTGGTAACCAGAAGTGGTTTCAAACCGCCAAGA
AGTGAAATGTTGGGAGGGGGCATTTTATTTTGACAATCATTCAACAATTGCAACAATTTT
GCATGGGGAATACTAAATTCCATGCCAAAAACTGTACCGAAAGAAATGTCTGGTGGTTGA
TAACACAGACTTCTGGGCAACTTGCATTGGAATATTGCTTCCACATGAATATCTGGCAAG
TCTGATTCATCAAGAGTTATTCAGGGGTTCCTATTCAATAAAAACAAAGAAGTTGAATTA
TCCTGGAGAGCTGCTGAATCATTTTGTCATGCTCATGAACATACTATTCCACCATGTGAT
AGTGATAGGCTATTCATGACTGTGCCCAAGATCAACAATAGGAGGGGGTCAAGAGTCTTG
AAATGTACCAAACGATAAAGTTTTCCGTCAAGTGTTTGACACTGTAATGACTTAAATTAG
CTAGGCAACAACCTTGAGAGATATCAAAGAAGAGAACAAGTTCCAATGAAAAGGAGGAAT
TGGAGAATACAAGTTGATGATTGCTACTTTTTTGAGATACCAACATGTCAATCATGAACA
GAAGAATAGGAAGTAATGAATCACTATTGCGTAAAATAAATTTGCCCAGCTAATTTGTTC
AGCTTTCTCCTCTGATTCACATTGAACAGTGTAAATACTACTGGGGCATGCAATCAAATG
TTGTGTTGAGAGCACTCGGAGATTCCATACCGACCCCAGATTGGTGAGTATTCTTTTGCA
GAACAATTCACTATGACGCCCACCTTAAGCTTTTGATATCTCATTATTATTTGGTGGCCA
AGCAAATGAGTTCTCACCTATCAACAGCAAACCTATCTACCAAACAACCACACTATAACT
GAGGACATGATGTTACTAGAGTCATCAATGAAATCAGATCTCTTGTGGTAATGGTGGGCC
CCAACCCCATATATTTCTGTTCTCTTTATTTCATGAAGGCAGAAGGACCAAACCCAGTTA
TGGTAGAACTTGAGGTTGATGAAATGTCAATCTTTTCACAATTTGGAAGCCATGGTGGCC
TCACATATTAATATTAAAATGAGGAGTGGATGGAATTGAAGTGTCACCCCACTTTTCATT
TCAAGTACAATTCATCAAACACTCTATACAATGGCCAAGCTGCGCCCAACTGGTTCCCTG
AACATGATAGTCTTCTTGATATTACTGAGGAAATTAGTATTTTTGATACCAGTTTTGCTG
CACTCAAATTTGTATGCAAGGGGGCTCTGCTCAAGACACCTGGAAACAAAACTGTATCAG
AATAATTACTAACATGGAAGAGGACCTGAGACAAAGTACAATCCAGAAAAGAAATTATTC
TAAAAGTTATCCTTGAGGGTCTGAAGACCAGGCCCTTTGTAGAAAAAATCGAAAAGGTCA
AGTAAAAAAGATGTTACATGATTGAAGGGGGATGTCACATTAAACTATATATATGTCATC
GTCCATTACATGTTATCTTTGAGTTGGCATGTTTAGACTGGATAATTAATGAATATTTTT
GTGAGAATCCTTCAAAAAAATGCTTGCACAGTTCTCACGAGGTGCAATGCATTGAGTTCA
CAACACAGGAAAAGCATTAGGCGATTGGGGTCATTTATGACCATTTCGTTGTTCATCGGA
ACCTGTACACTAGGTAGGTAGACAAGGTTAACTAGAAACGTCAAGATACCTGATGAAATT
ACAAAATCATGCGTAGATGAGTTCCCGAACTCAAGTATTTTCAGAAGTTTGCAACCAAAG
TAGTAAATTGGTGATAAGAAGGTGTCAACTGCAAGTAAATTTAACACGGGGCAGTACTCA
TCTTCTTGTCTTATTCAGATTTGTCCTATTCCCCTACACGTATGCTCTAGTAAGTGGTAA
TACTACATTTTTCAGAATACTATTACTGCTACCATTGTATTAAGTGTGGTAGCATGAATT
CACCACTTGCAACCAAACCCCCTATGATCTCCCCATAATACAAGTTGCAAAATACATCAA
CAAACCGCAAAATGGACATTCCCAACACTTCTAAGTCCTATGCCACCTGCCTCATTAGCA
TCACGTTGTTCATCAATGGGGTCCCATACACAGCCGCATCCACCTTCTCCTGTGAACAGC
AATTAGCTGTCACGCCCACCAAGTTGCCGCCTACCTCAGCAACAAGGCATATGGCACGCC
AACACCTGGCCTGAACAACCGCCCAAATCAAGGCAGATCAAACTCCCTTGCCTTCCAAAA
ATGACAATCTCCCATTTCAGGCATCTTCAAACCATGCAATGGGATGACATCCATCTTTGA
GGAAACCCCACTTGCTCCACAGCCCTCAATGACGTTAGCGCAAACTTGAAAAAGTCAAGG
TCAGACAAGAGGGTGTCTCCAGTCAGGCTCGTCGCCCTCTCATATGGGAAGAATTTTATT
TGCTGCTTGTGCTAACAGTTCTGACGATTTGTCAATCAGTGACAACAGCGATGACTCCCT
ATCCAGCACAGAAGTCAACTTCATGATGCAACAATTTCACAGTTGGGAGCATGACAATCC
CTTGCGGGACCTACAAGACATGCAAGTGCTGTCTGGGGTTCATCACATCTGCAGCAGTTT
GTGGCAGCAGAGACGACTGGATTGGAATGCCCATGTGGCTTAGTTGATGCATGAGGGGGT
GGTTGAAATGAGTACCTCGTGAGCCTACAAGCACACAACAAACTGGTTTGTATATTTTAT
CCCATTTTGCACATAAAAGAGTACAACTGTTGAGTGGAGGAACCCATTCTTGCCGAACAT
GTCGTGACAAGTGGACTGCAAATCCTGTGTGGAGGACAACCAAAGGATAAGGGTCATATT
CATATCATGCGCATGTGTCCTGATGCGGCATATAAATCCTTTAATGCTTTTGTTGATGCA
GTGAATTGTGCCCCAGAATTGAGCATTTACATGCCCTGTACTCCAGAGGACTGGGATTTG
CTATTCAGACAATACAAGAACAAGAGTACGCATGAGATTATGGCAGGGTGTGTTGGTTGT
CTAGATGGGTTCTTTCAACGCATCAATAGACCTACTAAGAAAGAAGCAGCTAATGTAATT
TCTTACTACTCCAGTCATTATGAGTCATATGGTCTGAACTGCCAGGCTTGAATTTATGTG
GATTTACAATTTATGTATTTTGGTGTTGTGTCACCTGGATCAACGAATGACAACATATCC
TACACCTTTGCGGAAGAGTTGAAGATGGCATTTTCTAATCTACCTCCAGGACTTTTTGGT
TTGGCCAATGCGGCATACACCTTAGCGGAAACTATGCTCATTCCATTCACCGGTAGCAAT
CGGATGAACCCTGTGCATGATGCTTTTAATTACTGCCTATTCCAATTGCGTATTCAAGTA
GAAATGGCATTTGGGTGGTTAGTCAACAAGTTAAGAATTCTTAGTGGAAAGATTGGTGGA
AGCATAGAGAGAGTGTCTGCCATCCTTACTGCATGTGCATGTCTACACAATTGCGTCATG
AGGGAAGATAGGCCGTTTGATTCAGTAGTAAGTTATGCATCAGCAGAAGATGAATTTGAG
GTACTTGCAATCACCTCCAATACAGATGCACCGTTGGGTGTGTCGTATCTGCCTATTGTT
AGGATTCAGAATTTGAGGCATTTCCGGGCATTCGTGAACAGGACATTAGAAGGCCATTGT
ACAATGTTTAGCACCAAAGGCAGGAGCAATTGGAGACAATGGTAGTCTTTCCTACAGGTG
CAGTCAATGAAAGAGAATTTGTCAGTCCATATTAATTATGAACAGAGAATTTAAATCTTT
CCATTACATTGTTAACTTATAACTATACTAAATGTTAACATGTAACTATTAGAGACATAC
TATTCAGAATGAGAGTCATCTGAGCTCTCTGGAGAATCATACTGCACTTCCTCCTTCAAC
TACTTCCTCCTTCAACTTAGTATATTGTTTCAAGTAGTGTTTCTTCGTCTTTTTTGTGTA
CCTCCTCTGAGCTTTCAATTTGTTCAGTGATGTCTCTGACTCCCCGCTATCCTGTGCCTC
AAAAAAATGTATTTCAGCTTATTACTACGAACCAAATAGATCTCTGCCTGATTCTTCATG
CCCTTCATGTGGTCAAACTTATCTGCCTCATGCCTTTCATATCCTTGAGAGGCTATTGCC
ATTGCAGCTTCTTCTGTTGCCTTTATTGTTGAATTTGTCTTGCCCCAAAAGGTAAAGTCG
GACACAGGGTTAGGTGGCAAGCTCCTATCACTGACAGTTGACCCCCTCCTTTAGATCAGG
ACAGATTCAATGGTTTATATGACGAATCGGTTGATGTATGTATGATTGCATTGTTAAGAA
CTGGATATGCACATTCCAACAAAGCTCTATCTCCAGTCTCTGTTAGACAAACATGAAGAT
AAACTAGATACACCTTACCTCCTACACATGCTCCAAAGTCACCGTGGAATCCCAATAAAT
TCATCTTGTTTCTTGTGTCTTTGTACACAGTCTGTAGAAATGTCATGGCCTCTTCGACCT
CTGTGAGTGTCAGAGTGTCATATTGTTGGAGTACTGAGCTCTCGACCGAAAAGCCTATTA
GTGCCTTTACTGCTGCTGTGGAGAAGCACTCCATCAATGGCTCATCCGAATTGTACTCTG
AATGCAGTACTTCCCAGGCAGTGGGTTTTGGATTCGGAGAATTGGTGTCACCCCTGTCAT
GCAAGCTCTTAATTAGGATGAATTGCTCTTTCTTCCGAATGATGACATTCACTAAACGAT
ATAGAGTACCTTCTTTGGTGATTTGAAAGCAGATGATTTCTTTGTTCGTGCAGCCTTGAC
TTGATGCTTGTACCCGGTACAGTTGATCTCATTTCTTCGCATTTTTTCCAAGATGAGCTG
CCTTGCAAAGACCTTGTGCAAGTGGGATGTTGTTGGCTGTGATGAAGGCAGTCTTGATGT
AGCCCTTAAGTTTGGATCATTTCCTCACGCCCAAAGTTTCCCGATCGTCACCCTCTTCGT
TGAGCACAACATCCTTGAGTGTGACTCAGTTGCCCATTCGATGAGATGCTGTTTCTCTTC
TTCCCTCTTACCCTTGGCCTGGGAGTCATCAGCCAAATCATCCGTGTCATCTGCTGGTGG
TGCACTATTGTTGGCTGCGTTGGTAGTGTCTGCTTCCCCATTCCTTGCAGTTGATGTAGT
GGTGACATCTGACAACAAGTAGTCTTCAGGGTTGTCATCGTACAGTGATCCAGGGTTGGT
AGAGGGATGGATTCCCTTGCACAATGGCAATCCAGGGCTGGTAGAGGGAGGGGGCCCTTC
ACACAGTCCCAACATTAGCAAATTATTGCTCCTGCCAGGAGTTGGGGACTGGTGAGGTGA
ACCGATGCAACTGTCCGGTGACCAGATGTCATAGTTGAAGGGGGAGCGGCTGGGGGGTGG
CTGCAAATTGCAATACGGCAACAGAACTTGAGCGGCCAGAGAGTGGTTACTCGTCGCAAC
ACTGCGATGGAACACAAATTTCATGGTGGATGGAAAAACTGGCAAATACGAAAGACGAAT
GTCAATGAGGGGGGTTCGACGGTAGGGGGTGAGAATAGGGACACAAATGAAGAGGAGGGA
ACGAAGCGCAAGAATTGAATCCAACATCAGCGACGGACAATTCGTTGATTGTTTGACGAG
CGGCGGGGGAACGTACACCAGGAGGAGTTCTACCCAGACCTACGTTGCCGTCAAAGCCAT
CATTGAAACCGAGCGGCCGGGAGTGGCTACAAATCGCATTGCCCTGATGTAACATAAATA
GTTGGTGGGAAGGGGAAAATAAAAGTAGGGAGTTTGGGAGGGTGTGCAGGAAGGCGCACA
AATAATGGAGGGTCACAGTATTTGTGACCGGAAAAAAAGCTGGGACCTGGGAGACTGAGC
GCGAATAGTCCGCCTTAGACCGTTTGCAGCCCTGGGGTCTATTTTTTTGTATTGGGTTAT
GATCCCCAATATAGACCCGCGATTGGCGAAAAATCGCATGTAGCCCTGGGGTCTATTCCG
TCAGTGGTCTATAAAAATATAGACCCCCACGATTTTTTATCTGCTCGGCTCTATTTTGGC
CCGATATAGATCCAGGGTCAATTTTTATTTTTTCGAAGGTTGGCCAGGGTCTATATTTTT
AGATCGGGGTTAAGGAACTACAATTATTATTTTGATGATTAGTATGATCAAGAACGGAGT
AGGTGCTATCCGAAAGGACAATACCTTAATAACTAGAGGGGCTTACTAACAGAATCTCCA
TGTACAAGTACGTATCTAGAAAACGAGAAGCCTAGTATGTATTAATTGATGAACTCACAA
CGGGGCGAAACAGTGTACAAAAAATACAAACCTAGCTACCTCATAACTTTAATTGTATGG
TACCATACTATCGTATCCCTCACGCACGCAATGGTGTTGAGAAAGGACACTGGAACAGAA
ACGGGAGTACCATAATTAATTTCACCACTTTATATCTTATATTTATGATACAGCTCTACA
CGTATGACACGTACCCACAAAATATTGTGCAAAAGCACTCATTCGTGCGTTCCATGTAAC
TGTAGATACGCAATGGTACCCACAGTACCATAGATTCGCACAACATTACAATCACATTAT
TCTCATATACCAATTCCTTTTGTGGACATTGGCGATCCATGCACTGGACTGGTTTTTAAG
TAACCTTTGACATTGAATGGAAAAGCTAATCTCCAAAAAAACTTATCACCCAAAAGAAAT
CCGGATACCTTATCATTTTCACAGAGGAATAGTACAAGAAATTGTAAAAGCCAAAAGACA
ACCAATTCCCTAAAAGAATACCAATCCCCAATTAATTTACCGACGTCTATAGGTACTTAC
ATTATTTAAGCCTTTGGGCGAGCGGGAGACTTTCTTGTGAGGGACTTCTCAAGATTAGAT
CGATTCTCTTCTGAGAATAGATCTAAACGAACCATGGTCTAGGACCTTAAAACATAGTTT
AGGAATAATCTAAGAGGGTAGATTTTCTAAGTATGAAGTAGATTTTTTAAGGTAGATCTT
TATTTCTTCACTAGCCATATCGTTTTTCGAAATCGTAGAGTCTAGATCTAACAGATTTTG
AAAATCTATTTTAGATTTTAACGAAATCTGTTTAGATTCTAATATTCTAAGTTCAATATT
TTTATTTAGTATTCTACATTAGATGTAGATGGTATCCATTCTCATAAGTGCATCACCAAT
AAGTCGTGGATGATAAAAAATAGTACTATGTATTACGTTTTATATTAACTGGAATGCTAC
GTATGCTATTACCGTCCTATACTTACAGTATGGTACAATACCATTCCTAACCTTTACTTC
TTGCTTTTATTCACGACGGGACATGGATATCTTCAAGAAAATAATCCATTTTCCTGGTGT
TCCCTGAACCCCCACTAGTTCCTACACGGTTATTCCACGAATAGCTCCACCAGCCCTTCT
CCAATTTCGCAGCAACTTTGATACGGTCCCCTAGAAATAGACATTGCGATCGAAAAATAA
TGCAGATCCTAGGGTTGCGCGGCCATCACGAGGGTTTATTTTTTATACTCCGAAAAATGG
GGTCATAACCCATCGAGACCCCGAAAAATAGACCCCAGGGCTGCTAATAGCTTTAGTGAG
AAAAAAAACACCACGTAATAATAGATTAGTAGACCTATTCATATCATCCACAAAGACATA
TAGGTCTAAGACCCTCTGCAGCCCTGGGGTCTATTTTTTTTGTATTGGGTTATGATCCCC
TATATAGACCCCCGATCGGCGAAAAATCGCGTGCAGCCCTGGGGTCTATACGCTCCGGGG
TCTATAAAAAAATAGACCCCGACTTTTTATCGACCCGGGGTCTATATTTACCGAATATAG
ACCCGGGGTCTATATTTCAATTTTTCGAAGGTCGACCGGGGTCTATATTTTTATGGGGTC
TATTTTTTTAATTGTATGAGTTCCTCCCGTTGATTTCCACGAATAGCTTCACCAGCCCTT
CTCCGATTCCGCGGAAACTTTGGTCTGCTGGCTCAGTTGGTTAATCGTAAATCTGAAAAA
CCAAAGTTCATGCGTTCGGTTCCCAGTGTGTACGTCTCATTTTAATTTATTCGGAAATGG
TCTCCGTGAAATAGACCCTGCGATCAAAAAATTTAGATCTTAGGGCTGCACGGCCATCAC
GAGGGTCTATTTTTTATTCTCAGAAAAATGGGATCATAACCCATCTCAAATATAGACCCC
GAAAAATAGACCCCAGGGCTGCAAACAGCCTAAAGTGCTGTCTTAGATTTTACGTAGAAA
CGAGTACTCCTACATCATGTACTTGACACACTGTTGCAAATACTGTTGCACACTCTGCGT
GTATGTGGGCGTAGTTTACGTCGATTCTGTATTGCGAACTCATGCAATGAGCTAGAAAAA
CGTATGGTATCCTGACGTAATCTTGTTTTTCCGCGCTCGAATTTCGACAGGATATCTGCG
CTCTTAGGCAACTGTTTGAAGTCATTAGTATGACTACTTCAAGGGCATGTGACACTCCCA
CTGTGAAAGTATCTCTGCCATGATTTTCCTACAGTAATACACTTAGCCATTCGCCCAATA
GGTAAATAAGGCAGATAAGTCGGAGTCTTTCACGATCATTCTACGATCACAAGAGACACA
GAAAAAACGCACACTATATAATTTTATATAGGAGAATTTTTTTTTAAGGCTTGTCTTTTA
CCATAACATTAACTTTGTTACGGTGTATTGTACACAACATGTTGCTGATGAGCTACTGAC
ATCCTGGTTTCACAGCAACATAATAAGCCACTTCAGAAATTTTGGAAACGAGATTAGTGT
GTAGAATACACGGTGCTAGATCTCAACGCGAACATGCCTTCTCTGCCATCTTCCCTCAGA
TTGAAGACTACTTCATGTCTGAGATTGGCAAGCTTCGGCTTGGCCATGGTATTTATGCAA
CGGTTACACTTGATATATTATCATGGCATAACCTTTGTAGACTCTAACGTCTTGGAGTGG
ACCGAGCTTCAAGGGTTCAGCAACAACATCAACAACACAAATCGTACACCTTATAGCAAA
CGGAGCAGAAAGGAAGAGAAGAATTTTGCAGTGGGACAGAAGGGTAATTTAACCAAGGCA
ATACTACGAACAGCGCATCTGTTGAGAGAAAGAAAACCATTTGTTGATGCATTTAATGCT
TGCATCGATTCAGCGTTGGCTCTGCTACAAGTCAATCAGACATTGACGAAGTACACCATG
TATGATGTAGGTTATGAAAGTGTTCGAACTGGGTGGAACAAAAGATCAGCACATCTGCAG
TATCCAGATATTGTAACATATCCCACATCTCCGCAACAAGTTTCGCTGATTGTGCAATGC
TCCAAGAGAACTGGTCATCATGTTTGTGGGCGAAATGGAAAACATTCTTTTGAGGGAGAC
ACTTGTACTTATGGTGTAGTTGTAGATGTTGCTAAGCTCAACAATGTTAAAAAGCTTGGG
CAGAATAACATTCGCTTTGGAAGCGGGTTTCTGCTAGGTCAAGTCCTCATTGAGTTGACG
AAGTCTAGACTAACTCTGCCTGTTGGCTCTTGTGCAACTGTAGGCCTTACCGGCTTGGTT
TTAGTGGGAGGACAAGGGCCACTCACACGCCACCTAGGCTTGACAAGTGACTATGTCTCT
GCAATCGAACTTGTAGACCACAATGGACAGATAATCTATGCAACAGCATCCAATGAGAAT
TCGGACTATGTCTGGCTCGCCCGTGGAGGAGGGTCTTCTGTTCTTCATTTTCCTGGTATT
GTCACAGCAATTGAGTTTGACAACCTGCCCACCTTGGATGTTGTCAATTCCACAGAACAA
GTCTACACAACTTTTCGAATAAGCTACCCTGCGACTGTCGAGCAAGCAGTTCTTCTGTTA
ACCAGCTGGCAAGAATTCTACTTAGACCCTGCCCACATTGGTGACTCAATATTCAACCGT
TTGACAATTGAGCCATGGTTGTTTCGTAATAGGTTGTGGGATGAACAAAACGAGTTGTAC
ATTACTTGTTCCTTTTATGGAAATGAGATCCTTCATCAGCAATTTATGAGGCGTCTCTTT
CCGAAGATCAGAAATCTCGTTCGAGGTGTGCAACAGATTACTGAGGTAAGAAGACTTAGC
GTGCTTGAATTTATCCAGGAACTTGCTGGCGTAAAAGATATAAAGGAACTATCAAGTGGC
CAGCATGGTTGGGACCTTTATGAAATCAATACTTCGCGTCATAAAACACAGAACCGTTGG
AAAGCGTATTCTGCGGCTGCCTCGGGAATCGTCTCTGCAACAGCCTTTCGCAAACTAGCT
GAACAAATTTTTGACTCTCAGCCTTCAAATCGGAGATGTGAGTAGATGCACTTTACTACG
AACCTGTTATGGGGCATACCTTTTTTCTGTTGTTACTGTTCTCCGAATCAATACTACCCC
ACCATCATTCCTTAACTAGATGCAGAATTGAAGCCTCTAGGTGGTGCGGTGAAGAATAAG
AGTCAAGCTAAGTCGGCTTTTTGGCATCGAAATGCAATATGGTGGTCGTTAACTAGTCAT
TGGTATTGGTCCACTGATCCTGTTGAACTCGTGGATGATATTCAACGAAACGCTGCAAAA
AGTCATTCAGAATATATTGAAGCAATGGGACAAAGTTATTCTGGAGGTTATGCAGGCTAT
GTTCATCATGGAAACTCCACTGCCTCCGATTTGAAACTTTATTATGGGGGCAACTCTGCT
CGCATTGCCGAGATCAAGAAACATCGTGACCCATCAGATTTTTTTCGCTTGGATACTCTC
AATTCTGTTTGAAACGCACATTTCGGCGCTCACAATTGGATATAGATGTTGCTGGATGCT
CAGTTCCTCGTCGTGACCGCTTCATACATCTTAAACCGGTGAGAAAATACCAATTATTGC
AGTGCAGGTCCCGCCTGCTACATCATTCGAGCTTATCGAAGCCGTGGTTATAGAGCACAA
ACAAATAGACTTTTTGGTTATCCCAACCTTTACCAACATAATTATTTATAATATCGTAGG
GAATGTTGAACAAGTAGCACGAGTGTTCTATTACCATTATAGATTGACTTGCAAATGTTA
GCTGCGTGATTTTTCACTCGTTCGTCTGAAAAAGGATGTGCGTATTCGCTTGTTCGTTTT
GGCAAAAATGCCAAATGCAATAGACAGAAGGGAGACCAATGGTAGCATCAGTCTTTTGTC
ACCTTCCTTGTAACTTGAAGACACAACGTTGATGTGCCGTGTACAGTTGACGGCTCGGCC
TTCTGCAAAGAGAGATTCAACGCTATCTGTTTCAAATGCACCTTGTTTTATTGACCCACT
TGCAACATGGACCTGACCGCATGCACAGGAAAATACCAAGCCACTGCCATGGCGCCCAAG
AACTAAACTTGGAAAAGACTCCCAAGCAAATCCATCAAAAACATCAACATTATTGAACGC
CTCTCCAAAACCTTCTCCACCTGCAATCATCAATTTGCCGTCACAAGTTTGACCGTAATT
TGCTCCGGCCCTCCCTTGAGGTATTTTTGCTCGGACCTCCCAAGTATTGGTCAATAAATC
GTAGCAGTCTGTTGGAAGGACAACTTCATTGAAAAACTCTTTTACACCCGAATTCCTGCC
GCCTGCGACACAGAACATCCTACTATCACCAATCAAAACCCCACCTGTATGATCCCGAGG
ATTCGGCGCATCCGTCAAATTCATTATCCAACGATCCTCCAAAATATTGTATTTGTCAAG
CCATCCAAGAGCCTTGGCGTGATCCCCATGACCTCCTCGATTGCCGTGAGATAGATATAT
TTCTCCATTGTAATAGACTGCCGCGCCCGCACCTCTCCTTCTTCCTTCCGGAAGCCCCTC
CCTAGTGAACCATCGATCTTGAGTTGTGTCGTATAAATAAATTTTATCAACGTTCTGTTC
ACGAGGATATCGACCGGTCCACGAGCTGACTATCCAAATACTACCCCCCACAGCGACGCA
AGGCATATGATGGAGCTCTATGCCTGGCCCTGTCTTCGTCGTCCATGTTTGATCCGTTGG
ATCATACACATCGACGGGTTTCTCGCCTCGTCCACCGATTAAGTACCCTTTGCCATTGCA
TGCGACAAAACAGGCTTCGTGGCGTTTCGCTGGCTTGCCACTCGTGGTATTCACGATTCT
CCAATCTTTTCGATGCTCTTGCATGATACTTTTCGGCTTTTGTAAGGTGGTGTGGGGCCA
CTTTTTCGGAGCAAGGAAAAGTCACACATCACACATTAACACTTACTAATGCCTCTCTGT
AGACCCTACGCTGGACTTAATATCCAGCGTGGAGGCTTGTCTATGGTGCCACAACACCGC
GACCATGGCCATTTTCACCCCGCGAGAACTCATCCGTCCGGACTCTCCAGTCGATCTTCC
ACTTCGCTAACGACGCTACCGTCTCTCCTCTCTCAAACCGCACTCTCTGTCCTCGAATCC
ACCGTCTGTACGAAACTCCATAGCGATTCTGAGTTTGCCTTACGTTTGCACGCCTTGATT
CGGGAGCATACTCATCGTCCCCCTTGCTTGTTCCACCACGGGGGCGTCGCCGCCGTCCCC
TCACCAACACCGCAGCCTATTAGCATCTCCGAGCGGATCATAACTGCCCATCCCTACAAA
GTAACAATGCCGCATATGGAACAACAACACAACGAGTCTTTAGACATCGCGATGGAAGGG
GTTACACCACCCAGGACTTCTGGTAATAAAAGAGTTGCCCTTGGCTCGCCAGCTATCTCA
CCTCCTCACCAACCAGCTGGTAGCATCGCTCCCAATTCAGTGGATGATCAGGAAGACATG
GAGATACAGCCGTCTCGACTGACCGACAAATTTGACATGCCACCGAAGAAGAAGGCATCG
TCCGTCTCCACTCACCCCGTACAATCCCCCAAACCATCCAAGTTTGATTGGCTTGATCCG
AAGACTTATGCGGAGCTACTCGCTGACATTCCACCGCCAACACCCGGTGAGGTTCTACCG
TATGACTATGAAGAGGACGATAAGCAGACCACAGCCTTACTCCTCCAATTGAATAGAGTT
AAGATTGAGGAGTCACTACGACAAAAAGTTCTCCGGTGCAAGCAGCAGGAACGCTCTCAC
GCCCATCCCAAATGGGGGCCCTTCACCTTATCTCCCGCTGACACTCCGCTAGGCCACATC
GCTGTCATGAACTCCAAAGGGAAACGAGCCCACACCTTCCCCAAAAAGGACTTCCTTCTT
CGTCACCCCACTTACTCCTTTGATCTTGGAAGTAACACAACCTACAACTTACTGTGCCAC
GCTGGCCCTCTTATGATTGCTTCGCAAATTGAAGCCGCGAAAAGATCTATGGCAATACCT
CGTGAGGAATTTGGCCCTTTCAGCATCTCACGCAACAAAGAGAATGACCGACTCATTTCC
ATAGCAAAAGGCTCGACGGTCCTCTATTCCTTCAACCTTGCCAGATCCCTCCGCCCAGCA
CATGAAAGCACTGCCCCACCGGGTCAACAGGGCTCAGAGACCCTCATTAGAAACCGTTCC
TTGCTGAGGACTGAACCCGATACCACCCCTACCTCGAATCGTTTTGCACCACTATCCGTT
GAATTCGACACTAATACGAAACCTCCCTCTGAATCAGAGCCTTCTCCAAACAGCACCGGA
CCCTCCAAACCACACTTTGGGCAGGTCAATACCGAGGACCACATCGAAATGAGCAGCCAG
CCAGGAGACCGGCCTGATGACAACAGTGCCGGATCAAACAAAGCTGATGCTTCGGCTAGC
TCCCAGAAGTCTCTGGAGTCAAATCCCGGACCCGACGACGCCTCTAAGCGAGATGACACC
TCTCCGAACCCTTTGACACTAGAAAACTTCCCAGAGGCACCTGGAATGCCCATAGAGATT
AGGCTTTCGGCTCATGAGCCTAATTGGAGAGAGGATGACTCTGACGGTGAAGCCGCCTGT
TCCGGAGATGAGAAAAGTCCCCCAAAAGAATCTTAAGGATATAATCACCACCCCGTCAAC
AGTTGACTCTACGGCTGCGAGCTGCTCCCTATCTACCCTTTCCAACCCTTCCACGATGTT
GGACCCTTCTAGTGGCCAAACACTGCTATCCGTTGAAATGCAGCTTCAGCCGGGTAAGGA
GCACCTGGATACAATGCTAGGTGAACTCAAGGGATTATTGTCGTACATCAAACTCCTCGA
TTCATCAGCAGTTTTTGTATCTCGTGGCCTGAAACCAGACAACACCCCACTCCCAAATTT
GGACTCCTCGGATTGCCCCACTGGCCAACTACGTATGCCAGTGCACAGGGATGGTTCCAA
TCCTCGACTGGGTATGTCCTTAAACAGAAACCCGTCACAGAGGCAGAGCTCGCAGCCAGG
TTAGAGACTCGCAAAAACCGAAACTCTTTCCACGATTCGGACGGCAAACGGCGTAAGTCC
AAGAAGGGTAGCGAAAAGGAAGACAAAGGACCAACTTCCATGTACGTCACCGTTAACTTG
TACTCTGGCTTATCCGACATACGTCTCCTTCTAGATTCGATGAACATCGACCTCCGCAAA
TCCAACCTCCGTGTCTCCATTAAGCCCTTACAATGCTGGGAGTCCCAGTCGAAGAAAATG
CTGTGTAGCGTACAGAGTAATCTCTGTACCGCAGGAGTTAAGCAACTACTACTCCACAGA
TTGAAAGAGACTGAAAAGAAACTCTGTAGACATGGCCGTCTCAGTACGTTGGAATGGTAC
GATCGCCCACTACCAGACATGAATGTGTCCATCCGGACTATACGCGAGCTGAGACTTCCG
AGCGACCCAAAAGAACGCGAACAATTATCCTTCGATCCATTCCCCAGAGCAAGTAGGTTC
GCCTACTTTCTTGAGGCTAGCGATGCAGCTTGGCTAAGGTTCGAACCTCTTTTGCAGACC
ATGGTTGAGACAAATGATCTCTATGCCTCGTTTGGCCCTTCCGCTTGCATCATGGAAGTA
CCCGAAGCTAATCCACGCATCGAAAAGGTTCGGGCTCATCACCAACATGGCAGGATTAGT
ATGGGTTACAACTTGGCTACGACTGTCATCGAATGCGGGGAAGTTCAACTATATGACTAC
GAAGTTAAGGTAAAGATGGAGCCTGTTGAAGTCGTCGATGCAGAAGGAAACGGTACCGGT
AACTATGAGACACCCAAGCCTCCGTATGCCCGCACAACCCTCCGGAAGGAACTGCAACGT
TTACGTTTCAATGACACACAAATTTTCCATACTGCAGTTATGATAGGTAGGGGTCCCGAG
ACGGGTATGTCGAGTGTCGTCGTCACATATGACCCCAACGAACAACTTTATCGTGAAAAG
TATGAGTTCGCAAGGAAGACCATAGCAAATCTCTCTTGCTTCATGTTCCATTGGCTACGC
CAATGTGGATACTCAGAGAGCACTCGCTCACGTCTAATGAGGTCGTTTTACATCGAAAAA
GCCCAACTCGCCTCCCAATCTTCCTGGGACCCAGTTACTCTCACCGCCACTTCTCACTTC
GCACTGAAGGCGACACCTATCTCGAAGATAACGCAAAAATACGACCCCTACCTCCGGAAA
GCACTTGCCACATCAAATTCCCAGCCTACCCTTGTCGATATGTCAGATACAGTCCGGAAG
AATCTCCTCCAGAACTTGGGTTATAAACCTGGCGGCGTGCATGTGATGTAGGTAGCAAGG
TCAGCGGAGTCTCCCGGCTCACAGGCGATGCTGAGACGACGGGCGCATCCACAGTTCACT
CCGAAGCGACCCAAAACCGAGTCCTACGCACGCGTGAGTATGCAAAGCAACTTGCTGAGT
CAAAGGAAGCCAATGCTGCCCAAGCTGCTGAGATTAATGAACTGAAGGCGCAGATGCAAA
AACTAACGGAAATGCTAGCTGGGATCTCTCCCCAGCAGGGTGCCCCCCCCCTCAGTGGAA
GCGGAGCCACCCGTCCCCATGATCCGGGGAGCGGTGTGGTTCCGCAGGGGTCATAATCCC
CCACCGTCTCCCATCTCTTTTGGACACTGAGAGATGGGACTGCGTTCACAGTGTCCACGA
GCACGGTTTCTCTGATAGGGTGGGAACCGGATGCCGAGCTATGAACCCTACCGTTGGTAC
GGCGCTCGACCGAGTGCATGTTGCAAGTATCAACGTAAACCTATGCAACACAGGGGTAGA
AGGGAAAACAAGACACATAGGCAGCGGCAGGAAGTCAAAGAACCAAAGTCGACGTGATAA
GTGGTTGGCTACTGCGCCGAACGCTGCGCTGAAATTAAAATATCGAAAATTGCTGGGCGG
GTATGACACATTTCGCGAATCCTGCGAGGTCAATCACACCGACATTGAGAAAGCAATGCT
AAACACCAACACACAGCAGGGTCCCGACCATGGCGTATATGAGCCTGCTCACTGTAGCGA
CACCACGAATTCACCAGGCAAGGGAGGTTGAATCCAGGGAGATGCAAAGGACGGTCGAAT
TATTACAGGATGGTGGTGCTGGTTTCTTAACTGAAAAGAAGAGAAATGGTTGGGTCCGAT
TGATGTTTGAAAACTTTAACAGTCTTGGGGTATGCACGCAACCTTGGAAAATGGAGCGGC
TCAAGTACCTCATCAAACATTTGTGTATTGATATTGTAGCTGGCTGCGAAATACAGTGCG
ATTGGAGCTTTATGGACCAAAGCTCAAAATTCCTTGACCTCCTCTCCAATGGGCACGCAC
TGAAAGGACTGGCGTCGCATAATGTTAATGAAAGGATCCAAAGAGAGCAGATGGGAGGGA
CGGCACTCGCTGCCACTGGAAGACTGACAGACGTTGTCACAAGTATGGGTTCAGATCACA
CTGGGCTCGGAAGATGGTCTTGGCTGAGACTGGGTGGCGGCGAACTACAACTTCGCATTG
TCAGTGCCTACTTGCCTTGCAAGCCAGGCCGAACCTCCGAGGTCGCACAGTGTGGGAGCA
ACATAAGCGATTTTTTGAGGCGAGAGGGGACTTCCGCTACTCCTCGACGATACTTATTGA
AGATCTCATCAACGAGATCAGATCCTGGCAGAAGAACGGAGACGAAATAGTGTTAGCACT
GGATGCCAACCAGAGCGTGTATGATGGCAGACTATCAGCGTCTCTGCGGAACTCTGCCAA
ATGTCATGTTTGTTTGAACCCATCCTCGTGACGGGTGCCTAATTCACACTTCAGGGGCAC
CTCTCCAATTAGTACAATCTTTGGTACTCCTGGCCTAGTAACCAACAATGCGATGTGCTA
TCCCCACTGGTACGGGATAGGCGACCACAGGGTCTTTGTGATAGAGCTGAGTGCCGCCTC
CTTGTTTGGGGGCGTATTTCCAGCAATTGCCTCCCCAACGGCTCGCACGCTCAACTGCAA
GGTAACTTCGTATCCGTCTCCAATACTGCGGCAAGCTCTCTCAACTATCCCAACGCCACA
AGATGGCAGAGAAACTCGATCGCATCGAACAGCTGGATGGTACATCCCTTGACAAAAGAC
AACATCTACACATGACCTGGGATAAAGAATGGGGCGAACTCATGGTGTCGGGGAGAGAAA
CTGCAACAAGTTTAGGAGCTGTTCCATCGAATACAGCCCAACCGTGGGCCAATGGATAAA
GCGGAGGTCTGTGTTGAAATGGATACTGAAGTGGCAGGATGGTCGTGTTCCAGACTCTAG
AAACATGTGTAGAGCGGCTAAACGAGTAGGTATCGAAACTCCCTTACTCCTTCCCCGTAC
TGATGTTGAAGCACGGTTACAAGCCTGCATGGAAGAATTATTTAAGCTACGTACTCAGGC
ACCAGAACTCCGGAGACAGCATCTACGGTGGCGGCTGTCCCTCGCCCTTCGAGGAATGAT
GATGAGGCGGAAAAGAAATACTCCGTATCATAAAGGCCGAGGCAAGAAGGAAGAAACAGC
GAGCTATCAACAAGATTGTCCCGGCCCACGGGTCGGTCCGTTATTAGGGTGCAAACTCAC
GTTGATGGGATTGATGTCACGCATGACTCTAAAGAATCGGTTGAGCTGGCCTGCCAACAG
CACCTGGGAAACCGATTAAGCCCTGGGTCTAGAGCTCCCATCAGCAGTGGAGAATTAGCG
AAGGAGATCGGTCCATTGGCCGAGACCGCAGTAGCCCAACGGATCCTTGATTCAGTCTAC
CCATTCCCCTCCTCATGGGATAAAGTGACAGTTGACCTCCTTGGCGCCGCTGCTCAACTG
AGGTTAGAAATGAACGATGTTCCAGACCACAGTGCTGGGGTTACTGAATCTGATTTCCAT
TCCTTTTGGCTCTCTGCCCGTGAGTCAACGTCCTCGTCAAAAGTGGGAGACACTTTGGAC
ACTACAAAGCAGCGTGCTCGATCCGATGCTGCGTGTGGCTTCACGTCCGAGTATCAACCT
GGCATCTGGGAGGGGACAGCCTCTCCCTCGATGGAAAAAGGGAGTGACAGTTCTGCTGGA
GAAAGTTGCTGGAAACACCCACATCGCTAAGTTACGAGCCATTTGTTTATTGGAGCGGAC
TTTAACTGGTGGCTGAAAGTAGTTTTTGCTAGGAGGATGATGTACAGAATGTGTTCTCAA
AAACTCCTCCCTGTAGAGCAGGCGCCTCCTCAGGGAAGACTACCATCGACTTCGGTGATG
TTGAAGCAACTCTTTTTTGACCAATCCAACGTATTACACACCTCCTGTGCTGTCTCGAGC
AACGACGCAGCAAACTGCTACGACTCCGTTAATCATGCAGCTGGGAGCATCGCACTCCAG
GCTATGAGAGTCCCCTTACATATGGTACAATGCTACCTCTTGTGTATTCAGACGATGCAG
TTCTACCTCAAAACAGGGTTTGGCCTCGCCAAGGGAAGCTATGGTGGTACGAAGTCTAAT
CCATTTATGGGACTGGCACAAGGTAGTGGTGCTTCCCCGGCCGCATGGTCAGCAATCAGC
ACGCTCATAGTGACAGCCTATAAAGGGAAAGGATACGGAGCTAGTTTCCTCGCAGCTTGG
TCCGGTGTCTGCTTCGCGCTGGCAGCATTATTATATGTCGACGACACCGACCTTTTGCAT
ACTGTTTGCAGTGCCGAGGAAGATGACACAAAGTTCTTTGAGCGGATACAAGCAGCCACA
TACTACTGGGCCGAACTGCTCCAGGCCACTGGGGGCAGTCTCAAGCCGGCTAAGTGTTAT
TGGTACCTAATGTCATTTAAGTTTGTTCGTGGTAAGGCAACACCGAAACCTGCGAGAGAG
CTCAGTCACCTCCGACTACGAATCCCACAACCTGCATCAGATGACGTAGAGATTCGTCTT
CGTGACCCAACTATTGCTTCTGAAGTACTGGGTGTATGGACCAGCCCGTCAGGCGTCGAC
GGTAAACACTTGATCCATATGATGGACAAGGGCAACAAATGGGCAAGGCGGGTTATGGCA
AGTTCTCTCTCCCCAGCGGAGGTCTGGCAGAGCTTCAGAACGCAAGCATGGCCCTCAGTA
ACTTACGGTCTGGTCCCGATGATGTCTCCTCGGGAAACACTTGATACAGCCTTTTCTAAC
TGGTACTTCTCCTTTCTACCGGCCCTCGGTGTTAACGCATAACATAACGCGAGTGGCGTA
CCCTACCCTCTAGCTTTCAGGGACTTGGCTTGCCGAATATTTTGCTAGAGAAACTATCAG
CATCATTACAGTACCTACAGCGCCATTGGGCCTGTCACTCGGCGTATGGCATAGCACTAC
GGAGCGTTTTTGAAATGGTACAGATTGAAACGGGCTTATCAGGTAACTTCTTGTTGCGCA
GCTACCGCAGATTCAACGTGTTAGCGTCCCACACGTGGTTTAAAATTCTATGGGAGTATC
TGGACCATTACAAGGTTAGACTATCTCTAGCTGGGGTTGAAGTTCCACCTGTTCGGGAAA
GAGACAAGGTATTTATGGAAGCGGCAACGCAGCTCATTCCCCACCACCAGTGGGAGAGCA
TCAACAGATGCCGTCGCTTCTTCCGAGTCTACTTTACTTCCCAGTTGGTGTACAGTGATG
GCATAACTGTCGATCCACGAAAACTCAGTCTGGTAGAACAGCCTGATTCCCTGATGAAAT
TCCCACGGGAAGTTCCAACATTGGAGGACCTTGCTCTGTGGAGAGATACCATAGCCCTCA
TGACCTCTCCCACTTACAGGATGTCGCCTAGGCTTGGAAAATTTCTTCGACGTCCCTACG
ATGCAGTTTACTGGAGCGCGACACCAGATGGTGCTCTCCTAATCAAACACACACAAGGGG
ACGCCCCAGTGACCTTCCTCCCAACGTCAAACCGGTACCACACCGTGGCGGCGGCACTTA
TATGCCCTCTCACATACCCCCACCAGCCGACATTGACTCATGTGTTGCCTCCGTGAAGTA
TACCGGGGACTCCAGTGTTAGCCTTCACTCACAAGCGCCTCTTCTGTCCAAGGCAGAGGA
GTTGCCACGAACTATTACGGAGGTCCTGTCGTCATGGGATAATGCTTCCGTGTGGAAAAA
TCTTCAGCTGACCGGTGGCGATGACAGTTGGCTCGGTGAGGCCTATTCCAGGGGCTCTCT
CATCCTCTGCCATGACGGTTCATTTATGCCACATCAGGATGAAACAAGATGCTCGGCAGC
TGTTGTCGCCATCTGCACTTATAGCGCCCAACAAGCTCAAGTTACCTTTTGTGAACACTC
AGATGCGAAGATGGCCTCCAATTACAGGGGAGAGATTATCGGGGGAGTGCTTGCAACACT
ACTGCTTCGGGCCTTATCCCAGGTAGCCGCACCACCGCCATCCAATCACAAAACCCCTAT
CTATTGTGATAACCTGGGAGTCGTCTGTCACGGGAGCGCATTTCTACGGCCTCTACCAGA
GCGACAGGTCCAACAGGACGTCCTTTATTTGCTTAAGCGTAACTTATCTGCCTTAAAACA
CCCTGTCAGCTATCGGCACGTTTATGGCCATTTAGACGATACTGCCTCCTTCGCGTCACT
TGACTTACCACAGCAACTAAATGTCATGGCAGACCATTTAGCTAAAGTCGAGTTGCAAAG
ATGTATTCACTTGTCTGTAGGGGGCCCACCGTCATATCCACTGGAACCTATCACCATCCA
GGTAGGCGGCAAGAAGGTTACAGCATCCATCAGGAATTCTCTGTACCATCACTGGGGGAG
CCAGACAGCAAGGGAACTGTTCCAAAAGAAACACATTGTTAGCCAGTATAACTTCTCAAA
AATCTACTGGGAGGGAGTGGATCGCGCTATGGCCGCTTACCCGCAAATGTTCCGGACTTG
GACCACAAAACAAATATCAGGCTGCTGTGCAGTCAACCGACGCTTAGCCATGATGGATGT
TGCCGTTGCAAATAAGTGCCCCTGCTGTGGAAAAGAGGACGAATCCACCACCCACATCAC
TCGCTGCCCAGATCCTGGACGCCAACTTGCCTGGGCGAAATCAGTACAGAACTTGCTCTC
CTGGATGCAGGAGAATCATGCTGACGATGATATGATATGGTGCCTAGGCAAGTACCTAGG
TAGCTCCGGTGAAGGGTCTATGGTTGAGACTGCCAAGCCCTTTCCTCACCTTCAACCCTG
GGCCCATGAGCATGATATCCTTGGTTGGGACAATTTTGTGGAGGGCAGAATAGGGAGTGA
ACTAGTTTCAGTCCAACGGCAACAGTTACATGAGCGAGGTTCGAGACAACACATATCCAA
CTGGGCCAGCAAATTCGTTAATCAAGTGCTTGCCATCACACATTCGCAATGGGTCTACAG
GAATACAAAAATCCATCTTCGCCTCGTCGAGGGCAAGACCCTGGTGGAACACGATGAGGT
AATGGACGAAGTCCTACGACTCCTCTCAACAAACCCTGAGGATATATGCCCGCAACACAG
GTCGCTCCTGGAAATGGATTTTAAGAAGTTGGGAAGTGGCTCCACTGCGGACCGCCAATA
TTGGGTCGCCAATATGTCCAGCTCGATTTCAGCCGCTAGATTCGCTCATTCTAACCGACT
CACCCAGAACACCAGCGACCTCAGTCCACCAGAACTTCAGTACGACGTTCCCTGACCTGG
TCCACGCGGCCAGGATGGGAGTTAGCCTGCCACAGGGCTGATTACACCCCACAAAGGTAT
GAAGAAGGTTGCTACTGAATCTTCTGTGTGGCTAAATAAGCTGCTGCTCTGCTTTGATCG
GAAAAGAAAGACTGTTGTCCGTGCCTACCCATTTTAGATAGATTAATGCACGATTTACTA
AGAGATATTCGATATATTGTAAGGTGGTGTGGGGCCAGGTTTAACGAACTGAGAAAAATG
GCCGCAACGCGGCCCAGTCTGTTACTTACATGTTAATTTTCGAATAACACCAGGGTGATA
TTTTTCGGACTCTTAGACCATTCACCATCGACAGGGGTATCCTCGTGGGTTATTATTTTT
TTAACCCACCAATTTTTTCATTTTTCGGAGATTGATCCCCCAGGCGAATTTTCACGCCTC
CGACAGGGTTATTTACGATCTATTTTCACCCAGACAAGCCGTGCCTTCGACTGGGGAATC
ATTTTTTCGTCTTCTGGGATAAAAAGCCATCACGCTCCATCCATTTATTTTAACCAGCCC
CCCCCTTCCGTGATTGCGGTCTCCTCTGTTCATTGCCTCCATCCATTGCCTCGCCGCATC
GCGTTGCCTCTGTCATGACACTAGATGTCAACGAGAATGTCCTGTTCACGGACTTTATTG
CTTTCCTTCAAGTTCTGATGGTTTTTGGCCTGATCGCTCATGCTGCTCTTGATGAAGATG
ACATCGAGATCCCCCAAGATGTGATTCGTGATATGGTTTTGGAAGCAGTTGATGAACATG
ATCTTCCTCCACTGACAGGGAAGCGTACTCGTGCCTCTTCAGCAGGCCAGCCTAAACGCC
CACGCATTAAATACGACTACGAAAGGGCTGAACAGAGTGTCTTAAGTGACTGGGTTGGTG
AAGTACCAAGGTTTCCAGACAAGCAGTTTGAGCGCACCTTCAGGATTAAACGTCACATGG
TTGACACAATCCTGAATCATTTGTGCCGTCGAAATACCTTTTGGGTAAAGACTGTTTGCC
GTGCGGGAAAGGAAACAATCAACCCATATGTGAAACTTCTTTGTGCATTGAAAATGATAT
GCTACGGCATTTCAGGAAATGCATTCCTTGATTATCATCAATTTGGAGAAACGACAAGCC
GCAGATGTGTGCATCACCTCGTGACGGGTTTGGTATCGTGCCCTGCACTAGCGGAGGTTT
ACCTCCGTATCCCAACAAAGGCAGATTCAATCAACGTAACAACGATGCACAAGAATGCAC
ACAAGATGCCTGGAATGCTGGGATCGTTGGATGTTACTAAAGTGTATTGGAAGAACTGTC
CAACGGCCTTAAAAGGACAGTTTCAAGGTAGAGAGAAGCATGCGTCCATTGCCCTCGAAG
CCGTAGTTGACCATAACTTATGGTTTTGGCATGCATCGTTTGGATTTCCCGGAACACTCA
ACGACATCAACATATGGGAACGTTCGTCGTTGCTTGAATCGATGTTAAACGGTACGCACG
AGCAGATTGATCATCCATTTACTCTGGATGACAAACCCTTCAAGAAGTTGTACTACCTAG
TGGACGGTATCTACCCATCACTATCACGATTCCTCGGTACAGAGACCGACCCAACCACTC
GCTTGGATGGTAGCTTTAAGATAGAGCAGGAGGCCGCACGCAAAGATGTCGAACGTGGTT
TTGGCGTACTAAAGATCAAGTTCTTGTGTCTAACTCATCCAATCAATCTACATCACAGGG
ATGATATTTATTATCTTGTGATGGCAACAATTCTCTTACACAACATGATGGTTGACGAAA
GAGTTCAGAGTGACGAGGTTGAGGATGGATCATTCTACAATACAGTGTTCAATGAGGACA
ACGAAGAAAATGAGGAAGAGACTGACGACGATACCGATGAATATAATTCAACACCTGCTG
GGAGGCATCAGAAATTTCAAATGGTACACAAGAGGTGGTCCGAGCTATATGATTATGAAG
GATCGAAGTATCTCAAAGATGCAATGAAAAGGCATTTGTTTTGTCAGAAGAATGGGAAAG
CTGCATTGGAAAAGGCTCACTTGTGGATGGATAATTATAATCCATTGCAGATTTAAAAGA
AATATTTTAAGTTATGGTTGACAGTGAAATAGTACTGAGTAATAATTCACAAATTAATAG
AGATTTTAATAATCAAATTGATTAGAGTACTATAACACCAATAAGCAATCGCCCCAACAA
TAATTAATATATTCCACATAATCGTCAAATGGGACACACCGGTCCAATATCAGCCGTCTT
CCCTTCACGCCCTTATTCAATGTCGTCTTGCGATGGATGACGGTACCACCCATAGGGACC
CCACTCTTTACTTGGCCCTGATCCTCGTCTTCTACGATATGCTTTCGACTACAAGCGTTC
CCGTCTCATCCATCAAGTCCCATTCGTACGGTGCAGAACCCTTCGTTTTCTTCAAAATAA
ACCTCTCGAACTTTTCCTGGTTCATAAAATCGGAACTGTCACGGTTGTGTACGCAAGCAA
ACTCGGCACCACTCTCCGCATTGGATAGGTGGTGGCTTTCGACGACAAGACCTGTACCAA
TCAATTTCATCCACTTTGACTGATTCAACATAGTGTTAGTATCGCGAATGGGAGAAGAAG
GTGGAGAAAGCAACTGTACCTCATTTGCTGTAGATGATCCCTGCGAATTTATTGACAGCG
GGTTGAATCCTTCAGCTGCCAGCAATTCCTAATTGACTTCGGCGCCGCGACCAGATTCGA
TGGGAGTGAAGTCTGGATTGGATTCATTGATCTTGTTTGAACTTGCCACGAATTTCTCAA
AGGTGGCGTATACCTCATCCCAAAACTTTTCTGCTTTTTTATCAGTCGAGTGCTTGGCGT
CCATCGATACCTTCATGAATGCCTTTGCAACCAGCAATAGCTCCTCACTCCCAAAGAAGC
AGTACGGCATCAGCGCCTGCAGCCTTGCGTGCCTTCTTATTAGCGCGACTTTTTCGCGAG
GCTTCAGCTGCATTTTTGCGCAGCACTTCTTTTCTTCTTGGCTTCACCTGCAGCGCGCTT
CTTCTCAGCAACCTCGGCGAGTGTCTTGGTCCGATGAGGAGCTATCTTCGCTCTCTTCAG
CCCGAGGCGTGAAGTCGGAATCATCTGAGTTTGACATGATGATGATGTCGTGACGCGATG
AGATCAAAACTATGGGGAAGGAGAAGGCCGGCGCATCGATGTGGGAGAGAATGCAGAGTT
CTGAAAGGAAGAACATGTCAAAAGATATGGCGGGGAATGAAATGTGTGGCTGTGAAAGTT
AAACCCCAGGAGAAATAGCCAGGGGAAAAGGGCCTCAAACCCCAGGAGATTTCGATTTAC
AACAGTGGGTTATTGTTTTTAACCCAGCGGAGTAGACCACCCAGTTGATGGCACAACGAT
AAATGGGTTATATATTGGTTATGAGCTCAAAAAATGCGTTTACCCCAGCATATAACCCAG
TCGAAGAAAAATGGTCTTAACATGTGTCTCTCGTGCAAAATTTCCCGGAAAATGAAATAC
CCTCTTCCAAGACCTACGATAATTTAGCGTGCGAAATATTACTAAAGTGTTACTGTGAGT
AACATTTAATACCAAAATTGCTAACAAATTAACTAGCCTCACGCGTAAAAGTATCTGAAA
TAACACCATATTTTGACGTAAAGATTTTTTGCTAATTATGTGACTTTTAGTACCCGTACT
TAAGTACATTATATTTGTAATAAGTACTGGACTTCCTGTATGTAAAATGTGCATGTTTGC
ATGCCTGTATATTAATGTGCAGGTATCTCCCCCCCAGGGGGATGATACCCATTATCAATG
ATGTCTATTGTTATACTGGCAGTGCCTGTGTATGAATAGGCCGTTTTTGATTATAAACAG
TAAGTACCTTTTAATATATGGGCATGTGTAGATGGGTCATAACCTATCCTTGCATATACA
GGCAGCCTGTGTATAAACAGGCATCATTCCCATCCCATCCCGGCCTACCTTTATTTATGC
AGACACCAAAAATTTGCCCTACATTCTGACCATTTATAATAAATGTTCCCTCACCAGCAT
GGTTTACAGGTAGTCATAATCTGTATATGCCCATTTATCTGAAGGCGCCTTATGTTTAGA
AATGGGCACTGATCATCCCCCCTCATATATACAGAAACAAGAAATTAACAAGAAATTGAC
CACCTTCTCTGCCCACATATATACAGCATCCAGCCAATAGATTAGTGTTGTCTGAGTCTT
CAAAGATTTTTAGCCAGGGGCGGATCAAATTTCATGATTCCTTAGTAGAGGCTGATCAAA
CTCATTTTTACACCACAAACTTTTCTAGTAATGCCATGGGGTTGTCTAATCATTCAGTGA
GCCTGCGGGTCACTCTATGTTTGTTCAGAAATGCTTTGGCCATTTTTTTCTAGACAGCAA
TCTTTCTACATACTGTACATGCCTTTGTATATATGGCCGTGTCAGTATATTTACAGAGAC
GTTTCAAATATGGGTATCAGCATCATAACTTCTTTCACATTCTCAATGCACACCAGCAGA
CATCATCTATGATGAGAGGCCATCACTCTCATTACTTTTTTCACCATCCAAACACAAAAA
GACAATCACCACAAGTTTGTATTATTGGCATCTGGCTTTTCTATCATTTCATCTGCTGCA
AGAATTAATTTGCTTGTCAACTACAATTATCATACCAACACGTTATCCCCTCCATACATA
TATATGCTAGTAATGATATGTATATTATACAAGTGTGTCTACTGGGCATGCCAGTATGTA
TATCTGAACGCTGGTATGGTAGGCATCTTGATTTTTGCACCTTGATACTGACACTTAGCA
GGTAAAGTTAAACATTTTAGCATGCTAATGTGTATACTGTATACCATGCATGTATCATGA
CATAGTATTGTGTTGCCATCCAAAAAATACCCCATTGTGGCGCCCAGATCCACTCTGATG
CCACCAATCTTGCCCGCCCCCCACTCTTTTTACCATACACCATCACGGGCTGCAAGCACA
ACATATGCCCCTCCACCCACCTGACTTTTTTCTACATTTTGAATCATAATTTCCAATTAA
AACGTTGCACACCCTCATAGGGAAAGGGATCCATGTCTGTGAGCACAGAGTTTATTCAAG
ATTTTTCCATCTTTTTCATTCATATTTTGAGTGCCAGTCTTCAATTTAATTCTGACTCTC
CCCCCATGGAATCTACACTGCACATCTCTTTTCTGATTATGGAACTGCCTCCTGCCCCCT
CCCCATTCTGGCGGTGAGGAATAATTAGTCTGTCTTTTGTTGTTTTAGCTATGATTAGGT
GATAGCTTACGTATTGAACTAGTATCCATTTTTTGGCTTACTACATTGAGACTTCCCTTG
GTCTAAGAGTATTCTGTCACATACTATACTTCAGCAGCAAGATCTCAGGACCTCTAGCCC
AACAGTTGCAAGCAAGACCTTTAAGTTGTGACATTGTAGCAGTCCTTATAACTAGATTGT
TTTTGACACGTAGTAGGTGCCTCTTGTTTTCATGTTGTTCGCGATACCTTCTATTGTTGA
AGTTTTTATTATTATTTTGCATGCGCGTTTTCGAGACTTAGAAGGTAATTTTCGGTGTCA
TACAAAGTAACATTTTTATGGCGGCTTCTCTTCGCTTACTAAAAAAGTCGTGCCGTCTTG
TATGTGAAAGCGATCAATGTACCGGCAGAAGAAGTTCAACGTAAGTATGTGTTAAAATAT
ATGTTTTTTCTCAACGCACGCGCTACCACCTTATAACAACGTTCATCACACCACCAAAAT
AATTTCAATGTACCGCCAAAAATATTTCAACGTAATTTTGTAGTAAAATGATTTGTTCTA
AATGCACGCACACAGTTCGACAATGTATGGTACATATCAACGCCAAAAAGATAATTTCAG
CGTACTGCCAAAAAGATTTCAACCCTAAGTCCAGGCGCATCCAAAATACCACTTATTAAA
CCTCTGACAGAAGAATGGGCGAAAAATATTTTTTTCTAAACGCAGGCATTCCTGAATAAC
AACGCACATCATACCACCAAAATATTTTCAACGTATCGCCAAAAGAAGTTCAATGTATGT
TTGTGTTAAATTTTTTTCTAAACGATGCACTACTTTATAACAACGCACATCACACCACCA
ACATAATTTTAATGTACCACCAAAAAGATTTCAACGTAAGTTTGTAGTAGAATGATTTGT
TCTAAAAGCACACACACCACAGTCCGACAACGCATACCACACCACCAAAATTATTTCAAA
GTACTGCCTGAAAATTTCAACGCAAGTCAAGAGTGCATGCACTCCCTCAAAATTTCCATA
CTCAACCGGCCGACAAAAATGTTCAACATAAACACACTCACAATAGTGCACAAAGTTCAA
AGATATCACACATAGCAACATGTAAATATGCATCATATAAAATTTCTTTTGGATAAGCTT
ACTGCTGAAATCCAAGTCTCATAAAAGTCTAGAAATAGCGATAAATGAACAATATTCCTT
TCCTGTTGTTTTGAATGTCTGAAATGTCGTGCAACATTGCTTCACAAGAATCAAGTATAC
AAGATATAGAGCGTGAGTTTAGATGACTTTTTTGACATCTTAGTATTTCAAGCTAACTTT
ATGTTTTATAGATGAGTCTCTGTTTGACAAAGCAAAACGAGTTAGCATGGAAGCGAAATT
AATGAAAATCAACGCCAAAAAGATAATTTCAGCGTACTGCCAAAAAGATTTCAACCTAAG
TCCAGAGCGCATCCAAAATACCACTTATTAAACCTCTGACAGAAGAATGGGCGAAAAATA
TTTTTTTCTAAACGCACGCATTCCTGAATAACAACGCACATCATACCACCAAAATATTTT
CAACGTATCGCCAAAAGAAGTTCAATGTATGTTTGTGTTAATTTTTTTCTAAACGATGCA
CTACTTTATAACAACGCACATCACACTACCAAAATCATTTTAATGTACCGCCAAAAAGAT
TTCAACGTAAGTTTGTAGAAAAATGATTTGTTCTAAAAGCACACCAAAAAATGGTTTCAA
TGTAAACTCACCGCTTCACAATGCATCTTTGAAAATGTTTTTAGCGTTAGACGTTAACAC
ATTATTTAAGCATCACCAAAACATATTTTTATACCAATGCATACAACGTGTGATTATCGT
AAAACAATTATGGATGTACATAATATTTTCGAGCGTTCAATATTTTTATTTCAAGCGTTC
AATATTTTTAACGATTTTGACCTCTATTGATGATTTCTCAAGTGTTCAAAATATTTCACA
ATCTTGATGTATATGAACAATTTCAATATATTTCAATGATGATTATAGATGTACATAATA
TTTTTTGAGGAATAATTTGAGCTGCAATGAAACCAAAATTGATACTTTTTAGCGATTCGG
GATATACATAAAATTTTTGAGTCTTCAATAAATTTTTCACTTAAGCTTTCAATATTTTTA
ACGATTTTGACCTTTATTGATGATTTGTCAAGTGTTCAATATTTTTAATGATTTTGATGT
CTATGATCAATTTCAATACTTTTCAATGATAAAAGATGTACATAATATTTTTTGGCGGTA
ATGATAGAAACGCAGGATAGTATATTTTACAATTATGGAAGTACATAATATTTTTAGCAC
GATTTGGAAGATGATGAATTCATTCATCTCATCTTTTGTAGCATTCAATTTTTTAACAAT
TTTGATGTCTATTAATGATGTGAAGATGATGAAATCATTAATCTCATATTTTATAGCCTT
CAATTTTTCAACTATTTTGACTTCTATTGGCGACTTAAAAATTCTCAACGATTATAGATG
TATCTAAAAATTTGAGCTGCAATGAAACCAAAGATAATGCTTTTTAACAAATACGGATGT
ACATAATATTTTTGGCGTTAAGTATTTTTAACTCAAGCGTTCAACATTTTTAACGATTTT
GACCTCTATTGATGATTTGTCAAGTGTTCAATTTTTTAATGATTTTGATGTAGATGTACG
ATTTCAATATTTTTCAATGATCATAGATGTACACAATATTTTTTGAGCAGTAATGAATGA
AACCGACGATATTTTTTAACAATTATGGAAGCAAAAATATTTAATGAGAATGATTTTGGA
GATGATGAATTCATTTATCTCATATTTTGTACCGTTCCATTTTTTCACTTTTTTGACATC
TGCTTATGATTTAAAAATTCTCAACGATTATAGATATATATAATATATTTTGAGCTGCAA
TAAAACCAAAAAATGATATTTTTTACTTTTACAGATAGCTTGAGCTCAAAATGACAACTT
AACTATATCAACTACAATGCCTATCAATCACACACCACAGCTTCTGCTAAAAAACCTTGC
AGTGGCTGCTAGTAATTTTCTAATTATTTAACATAATTCTACCGTATATCTCGGTTCATA
AGTAATGCAAAATGTCAAAAGATACTTTTGCAATTTACTTATAATCCGTACGAAGCAAGA
GATGCTAACACGACGAAAATAAATTAGTATCCATCCTAGTTACCCTAATACCCTGTGGTA
CTGTAGATCGCGCCATTTTTGTTTTGCTTCGGCGGCACATTGGTTCTTGTGCCTCACTCA
TTGCTGTGTACGGCGATGTGATATGTTGTGATGTGAGTTTAGCGGGATGTTGGCGTAACT
CAGCAACCAACCGGAGTTATAGGGTCCTGTACATATCAGCGTGTTGCTGTTAAGAAGTAG
AAATGATCTATGACAGTTCTAGAACATCCGGTGCTCATTTACTAGGTTAAAAACACAAAT
GTCATGAGAATCGGGGAAATGTAACTTATACTCCGAGGGTACTTATAAACCGAGATATAC
GGTATTTTGATTGTATTGCGTGAAGCTAGTAATTTTTAATTATGCCACATTATTAATAAC
TTATGCACAGAAAAGTGCACGAGAGTTGGTTGGATCTTTTACGCCTAATAATTTTTATTA
CTACTGCCTACACAGAAAATGTAAAGAAAGACATAATGTTTTTATTTGCACGGTACGGTA
CTGGTCCGAATGTGTTTTACAGTACCCTACATATTATGGATCAGTACGAGAGACTGTACC
ACATAATTTTGAGTGCAGCTCGTAGAATCACGAAGCACGCTTGGAAAAAATCCAGATCGA
CCATGGTGACAAGCCAGCCGCGAACCAGATTCGCAATATCTCAGTGAATATTGCTCCTTT
TTTTGATCCGGGACGAGCGCCGTTATCCTTACAACCGCGCGCTCATGAAGGTATGCTCAG
ATCGACATGGGAAGAAAAAACCACTGAGCACTCCTTCCGGAGAGATCACGGACTCAGATT
TTGGACATCTCCGAATTCTAACAGTCTGGGGAGAAGAGCAGGGCCATTTTTGACCCTTCC
AACTCTGGTCTCTCGCTCTTTCGACCTCTCTTGAAGATGGGAGGAAGTGGGGGTATTTGT
AGGTCAAAAAAGGTGAGTTCGTTGTATTTTTCAGTTTTTGATGAAAAACTTGCATGAAAT
CTCACCTTTTGCAGGCTGTCTTTCATCTTTCCCAAGTCAGCTGCAAGCATGCAACAATCA
ACTCTGAAAGAGCTACGAACTTAGGAAAAAGGGAAGAGAGCTATGGGCCTATCACTAACA
AATCCAACAATCAACTTAAAGCAGTAGGAGAGTGGAGAGAGTGTGGTGTCTCAACAAACG
AGCCTGATAATATAGCCACCATTTCTAATGTCGGTTAACAAAACACAACAATCAATGTTA
GAAAATAGCCTTGGAAGACTTCCTCGTCTTTGCTCAACTCAAGCTGTTGGACTATCAGGA
GTGGATAATTAAATCGATCGTAGATTATTTTAGGAAAAGTGACAATATCATGAGAGATCA
TGAGCATTATGCTGTATGGTATTTAGTACTTTGGAAATCAGAGTACTTTCATTTCCAATT
TTTTTTGGAAATCCAGTCCTATGTAGAACTCTACACGCATGTACCACAAATTTGTATTTA
GTCATTTGAACTTAGTCCTTCGTAATTCATGACGAAAATACCTTTTGTAAAAAGTTATTT
CTGATAAAATCTACCAATGTTAGCACTTTCAAAGGACTAGCATCGACACTGTTTGTGATA
CGGTGTCACGCAGGTGTCACTCCTTAAAAAAATAATTATTAAAATCCCACACCCTAAACC
CCCAGCGAAGAAAGCCTAAAATTCGGACCGCGCAGAAGGCCTAACAATCGGAATGAACAA
AAGGCCCTAAAAGTTCACGACACGGAGTAGGCCCTAATAACAGCAGGGAAGGGCAATATT
GGAGAAAAACAATTATTCTTATGTAGGTCAACAATCATAAAGGTAAGATATTAGATCTTT
TTCAAAACCCGAGAGATTTCATTTCAAAGTACTAACTTTTGGCGGGAAATTTTGACGGGA
CTATTTTCCAAAGTACTCCTTTCCAAAAGGACTAAATACAAAAAAATATCATGAGCCATG
ACGCTCTGTTTTGTCACTACAGTACTATACTTCTATGATAAAAGTCTCCTTGATGCTCCT
CTCATCAGCAACGTCATCCTATGCCATCCATTTTTATCTCCCAATTGTCTCGCACTCCCA
ACACACTCCTGCGCATCAGCCCAGGATACATGACGCACCTTGTCATCTGATGTATTCCGT
GACATGCTTCTGTCATACCTCTGCGGCCGAGGCAATTCCGTGGGCGAGACTTTGGTCATT
TCGTTGTTACCGTTCCCCTTGATCCTGTAAATCCACCTCGCAATTCATTAATTGGCTTCA
GTCGATGCAGAATGGTAGTCCCTGTTTGGGTTTAGTATTCATGTCAGCCCACATTTTTTC
AGTAGGGACGAGTTTGACTTTGATTTTGCCTTGTGCTACTTTGTCTGCAAAGAAAAAATA
TTTTGCCTTGATGTGTTTTGTCCTTTTCCCACTTGACATTTGCCCGTTCGTCTCCAAGAG
TATCGAGCTCTTGTTATCCTGATAAATGATTGCATGAGTCGTACCGCAGCCTTGTTTCTG
CAAAAATTCAAACTCCACAGGATGTTGCTTATGGCATCATCCACACCAATTAACTCTGTC
TCCGTTGAACTCTTGGTATTGAGTTTCTGTTTCCAAGAGTAGCTCAGCACAGCCCCTCGA
CCCATCGTCATTGCTGCGCCTGTCTGTCCCTTGCAGTCCCAGTGGACCATATGCGCAAAA
TCACTGATCACGTCTTCCACATATTTTGACGTATCCACTTGGAAAACTCCTTCCTCCGTG
AAATCGAGATGCATTCCTAAGTATTTGCCTTTGCCCCCCCGGTGGACAGTCATCTTATCT
CCATATATTTTGCGGAGGTAACATATCAATTTTGTCACCTCGTATTTGTCCCGTCATGAG
ATCTTCAGATTGTCGACGTGCCATAACATGGTGAGTTGATGTCCACTCTTCGTTTCTTTG
TTTGCAACGCACATGTCGTATGGGTTCATGATCATTCCGTAATTTTCCAACTCTTTCTTC
AACTTTTTGTAGAACAGAAGTGCGGAGCGCATCAACCCGTATAAAGACTTGTAAAGTTCA
TACAAAATGGGCTTCCCTCTCCGGTCTTTGCACACATATTTCCTATACAATTTTGGGTCG
ACCATACACATCAGCTCACACAATTCACCTCTTAACACCATGATTATCATTTCGTTGGTA
AGTGTGTGAAGGAATGCTCCTGGTAGATCGATGAAGGCTACGTCTCGTCTTTGATACGCA
TCGAGAGCTCCAGTGAGAAAGACTGAGTCCGTGGCCACCGTCGGGGACGTGGCGTCCTCC
TTTCTGATGTACTCTCTCTGTGGTGCCCTGTTTATGCATGTTCTCCCTTTTACTTCACCC
GTATCCTTCTTGCGTTCCTCTAATGTGAGAGACCTCGGATCCCGAGGAATAAAGGTACGC
ATGTCATGAAGTTGCTTCATTTCTTTGAGGGCCCCTTGTTTTCCCCTTTCTCCAAACCTT
TTCAACCCCTCACGCAGACATAGCTGTGTCATGATCGCCCCCAAGACCTTTATTTCACTT
TCATACACTGGAATAGGAGTAGTCAAATCGGTGGCTGCAACGGTGAAGTGCATGTGTCCC
GCTGTAAAGTGCATGCCACCAACACTGATGTGTATGGTGTCTCGGAATCTCTCTGGTGGC
TTTACTCGTTGTCCACTCCTGGTCTCTTGGAACTGCTCTGTTTGTGCCGTGGAATGACTT
TCATTTCCATCCTCATTCTTTGTCTCATCCTCCTCTTTGTAGACTAACTCGATGTCCTCA
ATTTCCTCATCTACATACTTTTTGTCATCTGACGAGTCATCCTCAACTTGCAGCTCAGGC
ATCACGTCAGCCTCCTCCATATCCTCCTCTTCTTCTTCCATTGGAACTATTTCTCCCTGC
TCATGTGGTACTATATTAATGTGGTTGTGGGTGACGTGCACATCTCTTCCATGCTGTTGT
TCTCTTGCCCTGCCGTTACCCCTATATTGAAATTCTTTGAACTCCCCGGCGATTCCTGCG
TTGTCCAACGATGCAACCATACACTGCTCATCTGTCAGCGGTGGTGGAGTACTCACTGCC
GGTACATTGCTTTCCAGCACCACTCCTGGGGTCTCAGCCGCTACATCCGGGTAGACTGCC
GGCTGGGGCTCCGGAGCATTGTCCTTGATGAGAGGTTCTTGATCATCAGACCATTCAAAA
GGTACGTTGTTCCTGTCGCAGAAGCTCATTATACCATTCTGCTTATCTCGCTTTCCCCAT
CACTCCACTCTCTTTATAACGCTGTCGGGCATGGGTAGTTCAGTGAACCGTCGTTTTTTT
ATCATGGCCCTAGTGTCCAGATCGAGGAAGTAGTAGCTTGCTTGCATGTTTCCTGTGGGT
CCCACACAGATTACATTCCTTGCTTGAGGTTGCTGAGTGTTGGTTCCAGATGGGTCGGGT
TCGTCGTATGCTTGACCGTATGCACCGAACTGGTATTTACAATGTAGCTTCCAGTTTAAT
TGCCATCTTAAAATAAAATCTCTCAGAGAGTATTCGTCTGAGATCCCTTGCTTATCAACG
TAGGCGTTCATGAATAGTACTGCGTGTAGTACCATTCTTTTTATCATCATCCCCGGCATT
ATGGAATAGGGCAGTTCAGATCTGATGCTCCTTACTCTCTCCTTGATATGTCGGATGTTT
CTTTCTATTTCTGGCACGTGCTCATTTCTAGATGTTATATTGACTTCAATTATGTTTATA
AGTGTCGTTTTTACTTTCTCGAATTCTCCATCCATGAGGGCGGTCTGACAAATGAACTCT
GCTCACGGGTACAGACCCACCACCAGCTTTAATGCATTTGCGAGTTCTCCAGCCGTCCTC
TTGGGAACGAATTGCACTGTTACATATCTCACCCTCCGGGATAATGTTACCAAAAACGGT
AATCCCGACACAAACATCACATCGGCCGCTAGCGTCACATATTTATTCATAGTGATCAGC
TGTTCTGGTATTGGCACATAGTCTGGCCGTACTACTTCTTGCCGTCCCCTGACCCACTTT
CCCTTAATGCACGCTTCTGACGGTCCAAAGATGTGTCGTGTATTTGTGATGTCTTTAGAT
GTGATGGGTGATTGGTCAAGTAGAGAACTGGGGCTGGCACGACTCACCTCCCGTTTGAAG
GCTGCCCCGCTTGGATGCCCGCTTCTGCTCTACATTTTTCTGGCCAGAATGGCTCTTTCC
ACCTCTTCACGGGTGAACCCTTCAAAGTTCTTCCTTACAGTCTGGACAAGCATGGAGACC
GCCTTGGTTTTGTCCTCTCTCAGGTCCACGAATGGAAATCCTGTGGTCAGGCACCGTCTA
AAGGTCACTGTGCCATCCTTGGTGTGACAAATGAATGCACCACCATCATGCTTGCTGTCA
TGAGTTACCATGAACTTGCCTTCGAGGGTCCTCAGCAATATCACATTGGCGATTCCACCT
TCGTCTAGCCAGAACGCCGTTCCGTGTGGAGTGTCAGAGTGTCCTTCACTGTGTGCACAT
TGTCTAGGTATTTTGCCGCAACCATCTGATCCTCCGTAGAACACGTGTCAAGGTACAGGT
AATTCCTGTTAAGAGAACCACCCTTCTCATCATCATCATGAAATATCATTTGACCATTTT
TGTTTTCCCCCATCTGTTCCAATAGTTCAACTAGTTGGTTGTTGGATAGCTGGGGGCAAT
CCTTCAACTCATGCGGCTCTCCGCAGTGAATGCATTTCTTCTTTTCATCATTGCACTCCT
GTGCTTTTTGTACTTGCTTCGCCTTGAGGATCCCCTTCTTCGATTGCATCATGTTTACTC
CTCTCTTGCTCAAGTCAGATGTCTCCTTGGGTGATTCTCCATCCCCTTCTTGCACAAAAT
TGAGACTGTCGTCCTCATTAGCTCGAACTTGGGCATAATTGTATTGTGCTGGTGCACTCC
TGTTAGCTTTCCAGTTATTCATCATGGAAAGAAGCTCAGTGGTGTTTGAGGGGTACTCGT
TGCGTCCCACCGTGTAAGAGTTCTGAAGATGGGTCCTGAGGTCTTCGTGCTTGGCCTTAT
TTGTGCTGGTCAGCATAAACATGGCCTTCATTTCTGCCTCTACTCCTCATTCTGCTTGCG
CAACTTGTGCTGCCGTAGGTACGTTGCCGGCTCCTGCGATTGCCCGTGTTCGATCCTGGA
TTAGAGATGGATGGCTCCAGATGCTGCCTCCATGTTGCTTCACGGCCTCCCACATTCCGT
GGAAGCGCTCGAGCCAGTCCTCGTTGGATTCGGACTCCTTCTGCCACTCAGCGAGCGTGA
ACTTGATGAGCTTACACAAGCTCCATGCCATGCATCCTGCATATGCGCCTCACGCCCACA
CACAATGTTCCTCATTTCAGTGATCAGCGCGATGGGGTCTTTTGCGGCATTGAATGTGGT
GTAGTCTGGATGCTGTTCCAGTTTACTCCTCATCAAGGGAGTGCACTGGTTCCATAAGAG
CGCATAGCTCTGCACCAGCCCCTTCTTCAGCTTATTTCTTCAGGCCGGGAGGTGTCGTAG
TTCACCTTACCACATAATCATGGCCCCCCTTTTTTCGATCACATCCCCGGGGTTACCGGG
GTCCTCCACCTGCGGAGGCATTGGTGGGACTTGGATTACAGGTGTGGTAAATGATTCCAA
GCCGTCGGCGACAAGCACACTTTCTTTGTCGCCCTCCCTCCTGATGTAATCAGCAACTCG
TTTGAGGGACTTTTCGAAGGTAGCCGCATGCTCCGGCTTCCCACAATCAAAGATGTCGTT
CTTGAGGGCTTCGGTGTCGGACGTGTACATCAGCGACTTCTTCGCTGGTTTTGGTCTTGC
TGCCGCCTTCCTCTCCGGGCCCCTGGGCCCGCTCCTCCACCTCGTCCAGCAGCGCCCAGA
CGATTGCTCATCTTCTCGATGACAAGCTCAAACTTTTCTAAAATAATGTTAGAAAATAGC
CTTGGAAGACCTCCTTGTCTTCGCTCAACTCGAGCTGTTGGACTACCACGAGTGGATAAT
TAAATCGATCGTAGATTATTTTAGAAAAGTGACAATATCATGAGCCATGAAGCTCTGCTT
TGTCACTACAGTACTATACTTCTATGATAGAAGTCTCCTTGATGTTCCTCGCATCAGCAA
CGTCATCCTATGCCATCCATTTTTATCTCCCAATTGTCTCTCACTCCCAACAATCAACCA
ATATAAACAGGAGCAAAGAAGTTGGGCATAGTTCAAGTATTTAATTTACCCTTCTGTTTA
TTAATTCATCAAGCAATTAATTAATTGATTGATTGATTAATTAATTGATTAATTAATTAA
TGTTAGCTACTAGCATGTTAATAGCATCATCCTGTCTAGTTAAAAATGTCTTGGTGAAAA
TATTATTATTTTGTCTACCAACCCCATCATCAATATCATAGATTACGTCACCATTTTTGC
TAGACATAATAGAAAAAATCTATGATTTTGCCACGTCGCAAGAAAACGTCTATGCGGGAA
AATGCTAACTAAAATAGCCGTCTTCGTGAAGATGGAGACAAAATCATAGAACGATTCTAT
GATATCGTCTAATACCAAAATCGGGCACAAAGACTGGGCACAAACATCATAGACGAGATA
AATTGTATATTGTACTTCACATAATTTTGTACGATAAAAGTAAAACTACAGGATTATTAA
ATAGAAATGTTCTAAACAGGGTGTTACCTACTTTGGCTCAAAATTGCTGGTAGCTGAAAT
TATGTATGAAAATATATTTTGGAGAAGGTCTAACAAATTCCTACTATATTGAGAGATGTC
TGAATGTTCTCCGACTTTATTTTAATCTCTCACTAAATGAGAAATGTGTCCCTTAATTTT
CTATAATGGCAAATTCATCGAGTTAAATGCCACGATGTGCTCACCACATTTATTTTTCAC
TGTGGCAGATTAGGTTCCATTACCTTTATGTTCACTTGATTGCTAAACATAATACTAACC
CTTAATTTAACAATGAATTGGACTTAAATGTGAGACATGAAACTGCATGGGAGAATGAGA
TGGTAAGAGAGTCACACAACGGCTCACGTCTCCTTCGCCTCTTTTTTGAGGTGAAAGCAG
GGCATTGAAGTAGCTCAATAAAACAAGCACGCAAAATTTGAGTTGTGGCACTAGTGAATG
GGATCTTTCAATTCAAATAATAATGATCAATGTGCTTCTAAAATGGAAAGGAACCATGAT
GTAACTTTTAACTAATCCTTTGACCCCTGTGCCTTTTCTTGGTCATTTTGGCACCGAGAG
ACTCAGTGTATGATTGCCTAATTCCAGTATGGGGTCTGGAATATTACTTTCAGCATGAGG
GTAGACTTGTGAATAACACGGAATGAGTTGAAAACCCATCATCTCACCTTCCCCTTAGAG
AAACATGGAAACAGCTTTTCATTCACCAAGCGGGTGAAGGTTGCAGCTCCAGAATAAGGC
TGATAATCAAGATGGCAGACAAGATGTGGACTGCAAAGAAGGAATAAATTTCAAAATGTA
GATCACAGCACCAGATAAGAATGAAGGCTTCATTTTTTCTCACCTTGCAGTCATCGCCCC
TGTTCAATTTCATTCCTTGTATTGTTGCGGTATAGCAACGTACAAGGTTCAGTCCGAGGG
ATAAGATACTAATGTGGTATCAATGTTGCAGTAGTAAGTTGTAAATGAAAATATCAATGT
AGAAATGGGATGTCCATTGTTTCACCTTATGCATGCGGCACATGTTCATTTGGATGTTGT
GCAAAAATGAAAAACACAAGAGCATTGGTCAATCTTGGGTGTGTCGTGATTGGGCATCAA
TTTATGCCAAGTACTTTTAAAGGACAAAGTATTTTTGTACAGATATAGGAATAGTATGAA
AAGCATAGTAAGGACAAAGCATGAAGTCTCCTCTGAAAAAATTGAATACCGCACCACACA
TACAACATACCCTCAATGTGTGTAGAATTTTGGAGTTATGGACAGACCAATCCATATAAT
TTTGTTAATATTTTTTAGAAATTTTCACTCTAGGTTCCACATTGGTAGAACAGAAAAATT
GACATTAACATGGCTTTTGCTATTCCATGTACTCCTTCAAAAATGCAAATAAGTTGCTTA
TGAAGTTTGAAAGGAAATGACAAATTGTTATGAATTTATGAAGAGCTGAAGAATGCTGAT
CTGTTACTGTTACTAAGGGATCTTAGTGTGTTGGTTGCAGGATTTTAAGTCTCTATTAAA
TATAGACATAATTTGAAGTGATGTAATACATAGTTCTTGTAATCAAAACATGTCATGATC
ACAAGACTTGTAATTTCTCGCGATTTACTAGATATCACTCAGACCTTTTAAAATATGTGT
TTCGTGAAATTTTTATTGTGCTGCTAGATCACGATCATAGGTAATATCATAAAATATCTT
TTTGTTGTTTAAAAGCAAGACCTATATCATCGTTGATCGGAATTATAAATATTGTATTGT
GATATATATATTACTATAGGTATTTACATCATAGATCGTTTCTATGATATTGACGCGCGG
TAATAATGATGCTGTGGATACTGGGGCACATATATTATTGAGAACTTTCTCTCTTCATAC
CAGATTTGTACATACGGTTGTATTAGCTAAACCGTAAGCAGGATGTAAAGAGGAATTGGT
AGGCCCACTTGTGCACAAAAAAGTTCACAAATGTTGTAGATTATGACATATGTTGGTATT
AGTAGCTATTAGTAGTATTACACAGGCCAAAAGATGCCAATACGTATATCCCAGTTCCTT
TTCTAACGGTGAAATAGTTCAATATTACTACTAGCTTTCTCCATATTAATCCTTATAGTG
AAATATTTCACCGTTAGCTGTTCAATTCCTGTGTGCCTCCTGTAGAAGCCAATACAACTT
ATTTGCCCCCCAGAGGTAATTTCGGTTTGGCATCAAAACTACTAAAAAATACTAAGGCCT
CATTCATATCAATTTTACAAGTGAAAGCTAGGCCAATCAAATAATTTCAAAAAGTTGTAC
AAGATATTCAAGGCTTAGGAATTAGTACTTTTCTAATGGTGAACTAGTTCGTGAACTAGT
TCACTGTTAGAAAAACAGCTAATTATCATTTTGCTGACGGTGAACATGTTCACCATTAAA
AGGAACTCGGATATCCTTCCTTCACTGTTAGCACTACTTGTGCATCAATTGCAATGATTT
GAACCCATTCTTAAGGGCTAGAGATACTTCAGATTATTATTGTGATTGTCTTGAATTCTC
AAATAAGTGTGTAATTCTTTAAATTCATTGATTCGTGCTTCGATAGGATAGAGAATTGAA
AAACTCAGCTTATATATTGCTGCAGTAATATTTCTTAAAGTCATGAGAAAAGCAAGAATT
ACAATATATGGTCACAAGCCAATAAATCTGAGTCCTTTGTAGTAAAGATGTATTGCATGG
AAAATTCAAATAGTAATGACTCAAATCAAGCAATTGACAGTAACATGTCCAAAGCAAAAA
TGGTCGAAATCTTGATAATCTCTTAAATTTCAAATGATGTCAGTCAATAAAAAATGTGTG
TATTGCTCTTTCTAATGCTGACACTCTTCACTACAGTTGTTTATTCTTCTCTTCTCTGGT
TATTCTTCAGGCTTTCTGTTACTTTATGGGTTGTCTAGAATTAGAATACCTTTTGATATG
CCACCAGCCTTCATTCTAATTCTTGTATTCAACTCTGGGGTTGAATAATAAGTATCAATT
ATTTTACAAGATAGAAAACAATAGGAACAATTCAGTGGTGACCATGTGGGGTGGGGTCAT
CATCACTTATGGGCAAAACATCAGAATAGGTTCAACCTTGTCCGCATGTAATTTCAATAT
ATTCCTTCTTTTGTCATACACACTTGCAAGTATACCTTTTGATCTCCCACCAGCCATCAT
TGTAATTCTTGCAATATATGACTGCATAATAATAATGACTGTGAGGCTGAATAATAAAAG
TCAGTTTTTACAAGATACAACATAGTTTTAAATGTATTTTTTTCTTTCACCACACTTTGT
ACCACACTTAGAACCAAGCGTAACCAGTCTTTAGTCATGCGTTTCTCACGGCTTGTTCAG
GAAAATTGGTGTATAAGTCCACAAGCCATTCCGCCACCTGTTTACGCATAGGCTCTTTCA
CTTTCCCCTTCACAATTCCACCATTCATCATTCATGACTCCCACTTCTCTTGCATTACAT
CTTGAGTTGCTTGTTAATGCCAACATCTACCGGCTGACAAAAATGACAGGGATGTGAAAC
ACCTTTGCACCCAGGGACTGGATTTGGTTTACCACTGAACCTATCATATGGATGCAATAT
GCATACAGTATGAGAATGGGAGGGGGCCCGTCAGGGTCCCGCAAATCTTTCTCGTCCTTA
ATAGGTTTCAATACAAGATTGATCCAAGTAAGCATATGGACTTCGTCCATCCATGCTTTG
GGCTGGCACGTGTACTTTCCGCAAGGTGGGTACGTGCCAAATTCATGTGTGGCAATGGGC
CTTTTGCTTGCTCCCTTGAAGATTGTCAAGGGGGGCATCTTGCCACTGGCAGTAACAGTC
GCTGCAACAGTGACGCGCTTTGTGTCTCTCGTTGACATGCGAACCTGAATTGATTTTGTT
CCCTTGGCTTCAAGTGTTGTTCTTTGTGTGAAAGAAATAGGAAATTGAAGTTTGATTTGT
ATTGAGGATATGGCCCTTGTTCCTCCCGCCAGCCTTCCTTCCATCATTGCAGCGAAGTGA
GAAGCTTCCAATTGTGTTTCTTTGAAATGTTTTTGCGCCGTATGAGTAGCAGCACATTGC
GTCAAACCCATCCTCTTGGTGAAGCGACAAACAATTTGTTCAATTGATGCAATGGTTTTG
TCCTGAAAAGCAGGGAAGATGCGGGTCGTTTCTCTCAACACCATACGATTCGTGCACTGA
ATACCTTGGTTACGCACTTTCTTGATGAATGCACTCAATTGTTCCTTAACAGGTTCAAGA
AAAATGCTTTTTTCTGGTAGGTACCCTCGGCGTGTTTCCACTCTTGTTGAAAGGGATGAA
CACATCGTCTTTGTCAAGCTCGCCCACTTTTTTATCACTTTGCGCCTGCAATATAGGAAT
GCCAAAACAGTGGCAGGATGCAACCAAACTGTGCCCATTCTTGACAAGCGCATCGGCGGA
GTGTACATACTCGTGCGTCTCTTTCAGTTGAAATGAACGACAGGGGTTGTTCATGCTAAA
AGAAATAATGATGCCATAAATTGAATGAAAAATTGCAACATAATATGTTTCTGGCAATAA
ATGAATAGCTTTACTGTAATTACATTTAAAAGCCTCATGCAGACAGATGACAACGTTATC
AATTCAAAACATAAATTATCATACAGATGAAATTATGCTGGTTGGTTTGAAGCAACATGT
CCCTCTTCTTTCTGAGCCAGCAAAACGAGGACACAATATTACTCCTCTGTCTAAGACATC
AAGCTGTTTTATTACAAAGAACAATGTTTTGAAAATGGCTTGAATTCAAGAAGATGGGGA
AGGAGATTATTGAGGTCGTCAATTTGAGATCAGTCTGCATGTGGCCTTGACGTGAAGACA
GATGAAGACGGGGTAGGGCGCATCAATTTTTGGTGCAAAGGGAGTTACAAAGGGCAGAAA
AAGAAGTACCCCCTCCAACTTAAGTAAATAAGCAAAGATACCAAAATAGTTAACATAGAC
GATAAGCTGATTATAAGTTACTTTTTAAATGTATCTTTGGACATTTAATTTACCGAAACA
CCAATTTATATGGTAAAACAGATGTGTTAGGACCAAGCCATAAGAATATCCCTGTCCATT
TTTATGGTTCATCTAGTGCACCGTAACTAGCTTTCCTCGTCATAATCCTTATGGTGCATC
TAGTGCACCGTAACTTGATGATTCCTACATATCCTCTATAGGGATTCAAAAAGACACATT
TGCCCATCAGAGGTAATCTTGGCTTGACATCATTTTTAGTTACAAATACATAAGCCGAAT
TTTTGGCCAGTTAACATGTGAATGTTAGGCATATATAATATTTCTAAAATTGTTTCAGAC
ATCTTAGGCAATCTGAAAAGTCCCTGGGTGTGGGTACGTACTGGAATTTTTTGTTCTAAA
ATTAATATTTGAAATGAACTCTCGAAAGGTCATTGGTTTCCTCTGATCACAGGTAGGAAT
AGTACAAAAGTTACGGTGCATTAGATGCACCATAAGAGATTTCAAGGATTTGGTCAAAGT
GTGTCATGCATCTAGTGCACCACAAGTGGGGGTGGGGATATATGTATTGGTATGCCCTTT
TATGCACAAAATTTTACCCCATCTTTTTGTCACAAAACATGCACAACGTCATACCAGTAT
GAGTCAATATACTGACATGCCCATCATAAATAACTTCCTATGTTTTGTCACAGTGAAACA
GGGCAAAATTAGGGCCCAAGGCATACCATATGTACTAGGGCATGCCAGTTTATATTACGG
CTTAGTATATCAACGGGTACTAACAACTATATAACATTTTTGAAACGACAAAGTCGTTGC
TCCTTATTGCTCAAAAACATCAGTCCCCAGCCTGTTCCCTGTTGCAATACTGTTTTCACA
AACTCTCAAAGTAATCTCCCAACTCAATCGCTACTTTGCAGAGCAACATGGCAAGCAGAC
CAGCAGCCAAATTCCCCCCATTCAACTAAGCAAGAGATCACAGATCAATCATTGTAGGGA
CAATGTGCAGTTTATTCCCAGTCCAGCCCATATCAGATACAATTCTATTCTGTTTTGCTG
CAAAGCAGCCAAAAGTAGGTATTGTATGGAATTTTATGATACAGTGGGGTTGTGAAACAC
TGTCATCATTGGGTTCATATAAAACTTGCACTCACATGATTTTTAAACTACTCTGGTAAC
AATTATTATCCAATCCAATAATCTTTCCACTCTATTTAGACTTCGATGTATTGTTCCAAG
TAGTCCAGTGATTTTGTCTGTAAAGGAGTTAGACACAGCACTAAAGGGTATGTTAGAGAA
ACAATGTTCTGAACAGACACAAAACAAAAACTCACACATAATGTCTTCTCAATTTAATAT
CTTCACTTTGCCTTTTCTATTAGAGATGACAATCAGTGCATCAGATTGTTGGGAAAATTT
GAACTGCTTTTGCCAAACGAGTTGAGTGAGTAGAGGTTCAATAAGGATGCTTGATGCAGG
CAATCAAGTATAAACTTGCATGAATTGCTTGTAGTTTCTCACACAGAGCCACCACAACAT
TGCAATGCAGCAAGGATGCACCCCTCTGAAAAAGATGATGAAAATTTAAAACAATGAGAA
TTAGTCATGCCTTCACCACATTGTGTCACTGAAGACTGATAGGGGACATTCTCATGCAAG
TTGAGTTCTGATGCCATTTTTCATCATGCTTTCCTGTTGTGATCAACAGAATATTGCATG
GAGTAGCACGTAGATTAAAAAAGTGCCTGTTGTTGCAATTTTTCAAATGTTAAGAGACTG
TCATGAGAGAGTCTGGTGCAACTAAAGAAATTAATCAGCAAAGATGCAAAGAGCTTCGAC
CGTGAACATTCAAAATACTATGGTCTGATGTGTGTCAGAAGCCTCACAAGTTGGTAATGG
TGACATGGGCCATGTCCAACGATTGTCGATGGTCTGTAATATAATTTTCAATGGTACAAT
ATGACCGAGTTACTGAAAGTGGACCCATGGCATCAGACATGCTAGAAATCAGTCACCATG
TAGTAACTTGGGGTATCCTCTAGCAGGTAGCAGTTCTCTAACCCCATTGACTTCTCTTCG
AAAAACGCCATGTTTCTGACTCCTCTCATGACAGAGGTCATTACTGAGCAACCAGAATTT
ATGGAGTGGAGAGTCATCACCTAAGTGGAGGGATGACACACACCTTGTCTCTTCCACCCA
TGATCCTTGCTTGAACTCAAGGTGGAGCAGATGGCTGCTGCTCCTCCTCCTTCTTTCTCA
TCTCACGCATATCACCTTTCATTGAAAGTGTGTTAAACTTGAACCTCTGGGTCAACTTGT
TGTATATATCGGCTATGGCAGGGTACTGCTTTGTCATGAATTTGTACAATGAATCCAGCT
TCTGTCCTGGTGTGCTCATGTAAGCCTCATAGGCAGACAGACCAACGATGGTAGTGTTTC
CCCCCAAGGGTTAGGGGGTATATTATGGACTTGGCAGCCTGGGCAGAAATCTTCATGGTT
CTATGTGATGAGCAAGGCGAACGATGTGGGATGATGATGTATAGATCACAACTGAGAATC
CTGATTGCATTGTTCATGCCTGGTACAAGAACTACTCAAGCTAGTTCACTGAGATGCTTG
GCAAGCTTGAGTACAGGACTTCCTCAAATCAAGCTTATTTGGAATGGGGGGAGGAGAGCA
TTGTTGGAAGGTCACCAAGTGCAATGAGGAAGGGCAGAGAACCAATTAAGGGACTAAGAA
GACCAAAAAACAGGCCACAAGTGCTGCAGCATGTAGCCATGAGAAGTCAGCTCTTCATTG
ACATACGAACCAAAAGGCTGGTAAGTTATATTAAGAGAAGGATTTCAAACAGTTTTATGG
TAAAGATCTTTAGGAGGAAAGGAAGAGGGTTCCCATTTGTCTGCTTAGAGCATGGTATCA
AACTACTCACTTTATGACCGTGCCACTGTAAAAGCCAATTAATGAGATCTAATAACAAAT
ATGAAACTAGAGATGAGCTCTCAGCCCCCTGAAGCTCTATGGCTACTGCAGAAGATGATA
GAGATAGGAGGACACTTGAGCACTACTATGCATTACTGGACTAACTGTCATCTAGTTTGC
ACAAATGATGCCTTTGATTGATTGATTGAGTCACAAAGAAGAGATTATCATAGAAACGAG
CTAGGTAACTTGACAGAGCACAGAGATTTAACAGCAAACACTTCTTAGGGTCGATAATAA
TGATTCACTACCTGAATACAAGAACACGATGCTTCTTTGATCCCTTAGGTATCGAACCAT
TAGTACTTATTTAAAGAACCAGAATGTAATGAGTCAAATCTAAAACATCAAACTGTGTAC
AAGACACTTAATCGGCCTTCTCCTTCCCATTGGATGTGGCGCCCGCCTATTGAAGAACCT
CTTCTATCATTTGGCATGCCTTTGCAAAGCCATGAAAGTTTGCCGTACAACTAAACCTTT
CCTCTGTGGTCATCACCTTGATCAAATCAACTATTTTGGCAACCCAATTCTCTTACTTCC
ATGATCAAGCCATGTTGTCGACCAAGGTAAATGCAACATCATCTGTGGCCAACTCATTGT
TTCTGGAGCAAAGTTGAGCCGGAGTGAGGAGGGGAATGAAGTGGTGTCAAGAGTGCGCCA
GGGACTCAACGCCATCCATTGACTTCTCTACAAGAAACACCATGTTTCTGACCTAAGTTT
CACTTTACTGAGTAATTTACTCAGTAAAGTAAATTACTGAAAAATCCTGTCTATTTTGGC
CATTTCTGTTACTGTCAGATACTGTCTTTGCTACACTTAACTACACTTTACTGTGAGGGT
GTGTAATGTTCATTTTTCAGTAGTGGACAATGTAGTGCAGAAACTGATTCATTTAGCTTG
GCATTGCCCCCAAGAAATTAGCAAGCGCAGTCTGGCCACCAGCAAGCTCACGCATGAGCT
GACCAGCTGCTGGCCTCAAATTCTTGATGTGGTTCAACCACGATTGCATTCAGCACATTG
TCACACATCCTGCTCAGCTCACCGCATTCATGAGACAATAAGAATTTCCGCCGCCACCCT
TCTCCATTGCCCATAGCTGCATCCCTTCAACTTCCATCAAAATTGGAACACACCATTCTC
GTCACAATGCTTGGCGCTAGCATCTAGTTGAAGGAATCACTCTTATTCCTTCTTTGGGTG
ACACAACAACACTTCTTTGCTGCAGTCGATTTTTCGCTTTGTCGATACCATGAGAATTTC
TGCCACCACCCTTCTCCATTGCCCATAGCTGTTCCTTTCAACCTCCCCTCCAAATTTGTC
GCACACCATTATCGTCGCAAATGCTCACAATGGTAGTGCCCTCGCTTTTGCTTTTGTGCC
ATTTGTATTTGATTGACTGTTGTTTTTTAACGACTTTCAATTAAAAAGTTAATGTTGTCA
CCGAGAGCTCTCCATAACTCTGCCCACAGACCATCTACAACCAATCTGATGCCACCCACA
ACTCGAACAGGGCCAGTACCATCTGTTTGAGCCCTCTGGTGACCGGTAAGTCTTCCTGGG
ACAAAAGATTCACCCTTTTTATTGTTGGTTTTGAACTATTTTATTGGTAACTGACACATT
AGTATATTACCCTTGGCCCACAGACCATCTACAACCAATCTGACCCCACCCACAACTTGA
ACAGGGACAGTACCATCTGTTTGAGCCCTCCGGCGACCGGTAAGTCCTCCATGGACAAAA
GATTCACCCTTTTTTGTTGGTTTTGAACTATTTTATTGCTAACTGACACATTAGTATATT
ACCCTTGGCCCACAGACCATCTACAACCAATCTGACCCCACCCACAACTTGAACAGGGAC
AGTACCATCTGTTTGAGCCCTCCATGGACAAAAGATTCACCCTTTTTATTGTTGGTTTTG
AACTGTTTAATTGGTAGCTGATGCAATACCCTATTACCCTTTCTGTTGCCATAAAAGGCT
TCCATTATGGTTTTGCCATCTGACGATGACTTCCCTGATAATGTAACTCCAAGGCCGCTT
GATGAACTCTTCGAACAGGCCAAGATACCACCTCCTCCAGAGATTCAACTAGCACCACTA
GTCCTGAATACCATTTGGGATTCAGGCATGATGATCAAGTTTCAGGATGACATGACAGGC
AGGAAGAAGTGACAATGTGGCAACTGCGGGCAAGAGTGGTTTGAGCACAATGCCACTAAG
ACCCTTGGACATGTTGTTGGAATTGTTAAGGACATCAAGGCTTACAGGGGGACCATAACT
CCTCATTACAGGGAAGCCTACCTCAATTTCTACAGGTCTAAGTATGACTCAAAAGCTTTC
AAAGCACATTCTATTGCCAAAATGCATTCCAGCATTGATATCACTGACAACCGCGCACTC
ACAGCTTTGTTGAAAAGAGTTCTGAAACATACAGCTGATACTGCCATTGATTTGACCGTT
CATTCTCCCATCACCAACAGTGTAACTACAGCATCATCATCTCGCTCTACTCGCAATAAG
AAGCAAAAAGAAACCATCCAAACTACACTTTCCAATCAGATCCAGAACTATGCTGGATCC
CGCAGCAGCCCCGATGCTGTGAGGGCTTCCAATGTTGCCTTTGCTCATTTCACATTGGCA
AATTCACTCTCCCTCAGAATCGGAGAATGTATCCTTTTCCACAGGTACACTTGTGCAGTC
CAACAGTGTGGTGCTGATTATGAACCACCAGGCAGGAATATGGTAAGTGGGAAACTTTTC
GATGCCACTTTCAAGAGCTATTACCATGAAGAGGCCGGCAAGCTTTTTGAGGAGCCTGAC
TTATATACAGCATTTCAGTTATTGGGGATGGTGCTACAATCAAGACAACACCATTGATCA
ATGTGTTAACTTGCTCCCCCGGCAATCCAGCCTGTGTTTTTGATGTGATAGACTGTACAT
TGCACATGAGTGAGGGGGGGAAGAAGGATGCTAAGTTCATTACCCAGGAGATGCCGCAAG
TTCTCTGCAAATTAGACAACATCAAGAAAGATAGTGTGACTCAAATCATGTTTGATGAAG
CGCAAAAGGCCGGATCAATTATTGCTCAGCATTATCCTTGTGCTATTGTTGAACATGGAG
CGGAACATGTTGTGTCTCTGATTGTTGAAAAGTTAATGCTGTTGCCCTGCCTGCAAGAAT
ATGGGAAGTTGTGCAAGGTGGTGAGTGACTCTCATTTGTTGTTCTATTTCTTGTTTTGAC
TTTCACAACTGACAATCCACTTAACAGACGCATGAGGTATTCTCTACTATGCATGGCACA
CAGTCTGTCTGGGTGAAGCAATCAAAGCTTGACAACAATGGCAGGGCGATAAATCTTCTA
CGCCCATCAGAATGTAGAATGGCTGGTGAGGTGTTACAATTCCTCCATGTCTTCAGGCTT
AAGACTACATTGCAGGCTTGCACAAGGGACCCGGTATTTGTAGATTACAAGAAGTTTGGA
CTTCTTGCTGACATTTTCAATTCCACTCAATTTTGGAATTGTCTCTTTGCTATTATCTAG
GCTATTTATTATGTCTATTGGATATTGCACATAGCAGACACCATGGTGGGCGGAATGGAT
AAGCCGTATTACTATTAGCTCAGGCAGACAGATTGCTTGAGCCAGGAATAGAACATGTCA
TGAGTATGTTTGAGGATTCAAAGATGCCTGAAATGGAGTTGTCAAAATTAAAGCTGTCAA
AGGCAGATAAGGAGTGGCTTAACCGTGAGTATGTTGTTCTTATGTTGTATGTCAACCTAT
GGTGTCTTATTATTTATTCCATTTTTTAGAGCTTAACAAAGAGAACAAGATGGATAAGCA
TGCAAACAGTTCGTCTGGTGAAAAAGGCGATGAAGGCAATGAAGAGGACCCTGAGTTTTT
GGAAGAACTTGATGAATCAGAGGAAGAGGAAGAGGAAGAGGAAGAGGAAGGAGATGAGTT
TGAAGTAGGTGATGAGTATGATGAAAATGAGGTCTCTTGCCAGATTGAGGAACCAACAGA
TTTGAAACAGAAGACGGTTTCCCGTGCTACTGCTGTCTGGGAGCATTACAAGCCCCGATT
GTTAACTAATAAGGCCCGTGTTGCTTACTTGTGTTTGCCTAACCCAGCCATCATTGCTCA
TTCCAAAGCAAACAAGGATGCATTTAATCACATTGCTGTTGAAGAATTCATCAAAAGAGT
AATCCTACCAAGGAGACTACTAAGTGGAGAAGACCCCAACGTGACATTGGCAAAGTTGGT
TGATAAATTCTGGGAAGAGAGAGGACTACGTGAAGCAACGGGGATTCTTCAGCCAAGCCA
GCATATGAATCACTGCAAGTGATCCTAAAATGGTGTCCTATGCGTGGCGCAAGAGGTATT
CTGTTCCTGCTACCAAGGTATTTGGACTTTGTGCATGTCTTAGCTGCTCTCTTGTTTTAG
GTTGTGGCCAAGCCGAGCGACACTGGGAGGCCATGAAGATGCAGAAGACTGGTAAGCACA
CCAACTTAGAGGCTGAAGAAACCAAGAAACAGTCCGTAATTTGTGCTGCTTGTGCAAGGC
AGAAGAACAAAATACAGCGAATTGAGGCACAGCGTGCAGGTGTGCTGTGGACTGATGAGG
ACTTTGAATATTGCAAGCTAGATGAGTACTGCCAGGGGAACATTTCAGATGAACTTATAA
ATGATCCCAAGAGAGCTTTCCTACCTCAAAGTTTGGGAGGATTGTCAATTCAGTAGCAAA
GGGGATGATGTTCATGCAGCTAGGGTGTCAGCAAAGTATGAGGGGTTGGGATTTTACTAC
GAGGATCATGATTGTACTGGAAAGTTCCGTGAGATTGATTGTGCTGTGCTTACTAAGTGT
GTGAAGAAAGGACCTCTCAGGACCACAACACAGAAGGCAGGGAATGGTTTGGGCTATTTC
TACACAGTCTTGGGAACATATCAAGGATTTGATCCAGTGTTAAATTTGGAATGTCAATCA
GAGTTGCTGTATGATAAGTCTGAGAGGTATTGGGACTTCTACGAGATGGTTGTTGACTAC
TATGCCAAATATCCAGACCCTGAGTTGAAGATTGTGAAGAAGGATGGGGAAGAAGACAAT
GGTGGGGGGAAGCCGCCAGCAGATGAAGAGGCAGGTGACAGCTCAGATGATGAGGATACA
GAATAGAAAGGTCAAATGGGGAATTATATGTTTAATACTAATGGATATGATGTTACATGC
ATGCAAACCATCTATATGCACCTATTACTAATGTTACTGAAATTACTGTTGAACACAGTA
AGTTACTGTCCTGGAGGAGTAGTGGGAGTGTCACATAGAAACCTGATGGACCTATAGTAA
ACTGATCGACAGTTTACTTTATTACTTTTTTGTTACTGAGATTACTTGATTTTGATTACT
GACCCATTTCAGTAACCAGTAAGAATAGTAAAGTGAAACTTAGTTTCTGACTCCTCTCAC
AACAGAGGTCATCCCAGAGCAACTAGAATTGGCGGAGCTGAGATTCATCGCCTCAGGGCT
GACAGACACCTCATTTCCTCCACCCGTCATTGTCGCCTGAACTCCAGGTGGAACAGATGG
CTGCTCCTCCTCCTCCTCCTTCCTCATCTCCTGCATATAAACTTTCATTGAAAGCGCATT
CACCTTTATCCTCGGGGTCAGCTTGTTGTACGTATCGGCTAAGATAGGGTACCAGTCAGA
AATTATAATGAAGCACTAAAATGTCAGTTATATTGCCTGTCTTTGACCACTTGTTGTGAT
GGCACATTATGCATCTAGAGTAGACATGTGTCAGTGCACATCCCTTGGGGACCTCTCGAT
GGTGCTTACGCCCATTTCCTGTAACCTCAATCCATTAGGAAGGGGTCATCACATTGGATC
TCTTACATACCTTCTCTGACAGAATGATTCATTATAGTTCCTCGTAGAATCTGGTATATT
TTGCATGTAGAACAATATGTCAGTTATTTTTTGACCACCTGCTTATCGAATACCATTTTT
CTTGCTAGGCACGCGCAAAAAAATAGCTGACATATGTAGTTTTGCTTTCTTAGCGTAGAA
TTATGGCAAAACTACATAGGAATAGGTAAATTCTCATGATAATGATTCATTGTAGTGATA
ATGCTTCATTATAATTTCTGACTGGTACTGCTTCGTCGTGAATTTGTATAGTGAAGCAAG
CTTCTGTTGGGCCACGCAGTGACCACATGTGGGCTGCAGTAAGAATCGCCCACCAAAATG
GCAGATACCAGAAGGGAGTACCAACCACATCAAAAGTTTGCAAGTACACAGAGGTGAGGA
GAAAAGGACAGACAATACAGACCGTAGCAGAGTGAATTTTGAGCCACTGCTCACAATTCA
ATAATTAGTAACTTACCAATTACTGCACTCGGTGTTGTGCCAGCTTGATAGCAGTTAGCC
CTGTGAGCCCTACGTTGGGGTGATCTCCACAGCATAGCTCCCCGGCAACTCCTTCTTCAA
CATAATTATTGAATTGCCACAGTTGCCACTATGGGCACCAACACTCCCGCTGTAGGCAGA
GAACAGAAGCCCGTCATCAAAAATGAGGGCAGTCAAAACTCAACAAACCATCGTAATGCT
AACAACGTTCGTTGGTTCATAAAAAAGGAACGATTCCAAGGGGCTCATCCTGACCTCTCA
GGATTCGCGCTTGAAACAAGCACTCATTGAACCAGCCAAATCGCAAACTTCACTGCGGCA
GACATCAGAATTCGAGCACTCCTGGGGCAGCAGTTTGATCCATATATTCTGGAATCGATC
AAAAATATTGAAGTGTCCATGCCACCAGAGCCAGTTATTGTCACCGAGGCGGATGGATCA
GTCTCCAAGATGGAAGAGATCAAGTATGGCAAGAAATATGATAAGATGAAGCAAGTTTAC
TCCATCTATTACAGGCAGTGTGATGAGGACATCGAGTTCAGCCTAGCAGAAGATCCTACA
TTTAAGCAAGTCAACGAAGACAAGGATCTCATCAAGCTGTACAAGATCCTACAAAACATC
AACTTAAGCTACAAACCCAGCCAAGAGCCCTTCCTCACAATGTGGCAAGCCAAAAAGGGC
TTCATCAATCTCAGGCAACAAAAACACCAGACGATCCAAGAATACTACGAGAGGTTTATT
GCCCTGAAGGACGTCAATGAGACCATGAATTCCAATGTGCACGACGACCTCGGATTCGTG
GAGGCGATTGCAAGAGAGAATGGGGAAGACGTCTTGACCTTGACTGAAGACCGGAAGACA
GAGTACATGTCACAAGGATGTGATTGCATTATTGCAATGCATTTTCTGATGGGCACAGAT
CAGGAACGCTTCAGGACTGCCATCAAAGACTTCCAGTGTGCATACCTCATGGACCGCAGG
AGTAGCTACCCCAAGACACTGCATGATGCCTACACACTTTTAAAAGGGTGGAAGAAGTCA
TCGGGTCCAAGGTCTCAGCCAATGATGATGGGTGTGTCCTTCGACACTGTTGGAAACAAT
GATGCAGAGGGAAATGCGCTCGTCAATCAGGACGCAAAGGGCGGAACACCGTGCAGCCGA
TGTGGTCAAACCAGAAGAAACACGAGGATGGTACAGTCCTCCATACCCAGGATGGAAGTG
ATGAGGTTAGTTGTAACCTGCACTTGTATGGTACACTTGGTCAAAATGCACACAAACTGA
TGCTCGTCAACTCTGACACTCACAGCCCACTCAACCAGAAACAGTCTTCTAGTGGGGGAA
TACCAAAGACATGGATACTTCTGGACAGTCAATCCACCATCGATGTATTTAACAACGGGG
AGTTATTAAGCAAAATTGAGAAAACGGACACAGCAATGCATATTCGGTGCAATGCCAGGG
TGAAAAGCACACCTGCGAGGGCACCTATCAGGATATGGATGGGTGTGATATTTCCCCCAG
GGTATTGCCAACATCCTGTTGTTGAGCCGTGTGAAGGAGAAGTTCCGAGTCATGTTCGAC
AGTGCACTCGACAACTGTTTTCACTTACACAAGGAAGGAAAAATTCTTATGTTCCGGGAG
GCCATGAGGCGGCATTATCACTTCAACACTGCTAGACGACATGAGGAATCCACCTTGTTT
GTCAACACAGTAGATGAGAATAAATCTAAATTGTCAGCTTACTATTTCTCTAGGGCAAAG
TTAGCAAGAAACATACAACAGCATATAGGCCGACCCTCCACTGAAGATTACCTCCGGTAT
GTCAAACATAACCTCATCCCCAATAGCCCTGTCATGACCCAAGACATACACAATGCTGGA
TTTATATGGGGCCCAGACCTTGGCAGTCTAAAAGGCAAGACTGCTTGGACACAGCCTGAC
CCGGTCCGAATGCAATCACACACCATACCCCTACACATTATGACACAGTACGGACATGTT
ACTTTATCGGCTGACGTTATGAAAGTAAACGGGATTCCATTTTTAATGACTATTTCTAGG
CATATTAAATTCAGCTCAGCAGGCAAACTCGAGAACATGTCCGAACTGACTATCATCAGC
CATTTTAAGGTCATCATGGGTGTATACGCGAGCCGCGGTTTCCGCGTGACGGTCATCCTT
GCCAATAAACAGTTCAAACCCATGCGGGGCGAACTGGCAAACCTAGGGGCCATTATCAAG
GTATTTTCCCATGACGAACATGTTTCAGAAATTGAAAGATACAACAGGACCATCAAAGAA
AGGGTCCAGGCAGCATACAACATCCTCCCTTTTAAATTTGTGCCACCTGTTTTCATTATT
GAGATCATGTGCTTTGGAGAAATGTGTTTGCCCTCAAAGATGGCATCTCCATCACGCAAA
GCCCATCCGAGCTCATACTCAACCGAAAACTTGATTTTAATGCTCATTACAAAGTGGAAT
TTGGTGAGTATGTTCAAACTCACGAGGAACATGATAATAGCATGGGGGCACGTACCGTCG
GGGCCGTCACCACTCGACCCACTGGGAACACCCAAGGCAGGTACTACTTCATCCGCCTCG
ACACTGGACAGCGCATCAACAGGCGCGACTGGACCACCCTTCCCATGCCAGATCTTGTTA
TTGACCAGGTTCACCGCCTTGCCCGCCATGCCAAGGCTCACCGTGCCCTCGCCTTCACCA
ACCTCCGCAACAAAAACCTTGATCTTTTATACCAACACCTACCCGATGACCATGAGGACC
GGCTTCCTGCTGATAACCAGGAGCCCGCAGGAGTGAATGATGATAATAATCACGAGCCTG
CTGGAGTGGATGATACTCCAACTGGACAAGATGAGGATGTCAATGACTCCGACAACTCTA
CTTACCACCCCGATGGCCATAAAGACCATGATGATGAGGCCTCCAGCTCCAGTGACAATG
ATAATGACAATGACAATGCAGACGACAATGCAAACTCCAACAACGACAATTGTCAACCGC
ACAGGAGTCGCAGACAACAATACAGGAGTGGATCAAAATACAGGTCCCACCGACTATGAA
CAGGATGATGACACTGAATACAACAGCAATGAAGGGGCTGACACTGACTACAATGTCGAT
GATGGCAAACCAGTGCAAGCAGAGCAAGGTAAAACAGCAGGAGTGGAGCCAGAACAAGTC
AACGACGATGAAGGCAGCATCAATAGCAGGTCGTATCAAGCACCTGGTGGTGGATTGAGG
ATGAACCTCCACAATCAGCCCAGACGAAATTACGATGTGTTCAACATTCAAGGAGTGCCA
CAGACCGGTAACATCGTCCTACTTCAGCTTGATGACAACATGGATATGAATGAGTTGATT
ATGGATGAGGACAAGGCACAATGGCTTTTCCTTACAGAAACCCTAGGGTGGAAGGAGGGA
TTGCCTGAGGTCGAACGTACGGAACAACTGAAGGCCAAAGTGGATCCGGAAGCATTGACA
CTGTTAGCTGAATACATGTTCCTGACTGAGCAGATGGGATGGAAAAAAGGGCTCAAGATA
CTCCACAAAAAGGGTGAGGAGGCAATAGAGAGTGAGCTGTGACAAATACATGACATGGAG
GGCTTTCAACCCAAGCGCTGGTACAAGCTTACCAAGCAAGAAAGGGCACGGGCCCTAAAA
TACCTCATGTACCTGAAAAAAAAGCGGGATGGGAAGCTAAACCGATGGGGATGTGCAGAT
GGCAGGCCACAGCGAGTCTACACCCCCACAAAATAGTGAGTGGAAAACAGCTCACCATAC
TGTGGCGCGTGGACGATTTAAAGCTGTCCCACAAGGATACTAAAGTGGTTGATGAGATCA
GCATCCCTAAAATCGGAGTATGAGAAAGTGGGTACCATGACCATGCGACGAGGGAAGGTA
CACAACTACCTCGGAATGAAGCTTGATTTTTCACAGCCAGGGAAGTTCTTCATTGGGATG
GAAAGTACATTGATGATGTGCTGAGTGAGGTGCCTGAAGACATGAGTGGCACTGCAACAA
CCCCTGCTGCTGAAATCTCTTTCAAACAAGAGAAAATGTAACATAACTCAATGAGAAGGA
GAAGGAAATATTCCACAGAATAACAGCACAACTGTTATATGCCTGGAATCGTGGGTGGCC
TGACATCCACACCGCAATTGCATTCCTATGCACACGGGTAAAACATCCTGATCAAGATGA
CTAAAAAACTCACCTGGGTGATCAAGTACCTGCGTCAGACGAAATTTCTACGCCTCACCA
TGGAGGCCACCCACCTCGACCAAAACCACTGGTTCATTGATGGCGCCTTTGCTGTGCACG
ACGACATGCGCAGCCATTCAGGATCATATATGACATTTGGGAAGGGCATGATGGCCGGAT
CGTCAAACAAACAAAACATCAACACAACGAGCTCAACAGAAGCTGAAACCGTGGCAGTAC
ATGACAATATGCCCAACATACTTTGGACACAATACTTTCTGGAGGAGCAGGGGTATCCAA
TGCGTCCCAGCGTAATCCATCAGGACAACCAAAGTGCCATGTTGCTTGAGACAGATGGCA
GGAGTTCAAGCGGGAAACAAATGAGACACATGAACATCAGGTATTTTTTGTTGCCGATTG
CCAGGAGCTTGGACACGTCACACTGAAGTATTTTCCGACAGATGAGATGATCAGTGACTT
CTTTACCAAGCCGCTCGGTGGGGCGAAATTCTGCCGGCTCAGGAATATAATCATGAATTG
CGAGCAGGATGAGTTTGGCCCTGTTAACATGGATGAACTTATGTCAGAACACCAAAACAG
AATTATGACGAAAGCAAGATTCAGTCAAGATGAGCCCACAGTTCCCAAAACGGGAACTGC
TAGCTCACAGGAGTGTGTTGGGCTATGCAGTAACCACATGTGGGCTGCAGTAAGAATTGC
CCACCAAAATGGCAGATACCAGAAGGGAGTGCCAACCACATCAAAGTTCACAAGTACACA
GAGGTGAGGAGAAAAGCACAGACAATACAGATTGTAGCAGAGTGAATTGTGAGCCACTGC
TCACAATTCAATAATTAGTAACTTACCAATTACTGCACTTGGTGTTGTGCCAGAGTGATA
GCAGTTATCCCTGTGAGCTCCAGGTTGGGGTGATCTCCACAGCATAGCTCCCCGGCAACT
CCTTCTTCAACAACTTCTGCCCCGTGGTGCTCCTGTATTCCTAATAGGCAGAATAAAGAC
CAACGACAGTAGTGTTTCCCTCCGTGCAACATTCAGCAACGAAGAGCCGGTGCAGATCGG
AAAGGGTTAAGGAGGATACAGGCTTGGCGGCCTGGGCAGAAATATTCATGGTTCGGTGTG
AGGCGTGAGGCGGATGATGTAGGATGATAATGCTCCTCTCGTGAATGTGGGAGAAGAATG
TGCAGTGTCGGCGGGCAACAGCATTTTAGGGGATAGTTTCCTCTCGAAGTCTTCCGCCAT
GGTGCGGTTTGCTTTGCAGCTGATTTGCCTTTGCGGTTATTCTCAAACATCATGTGTAAA
TGAAATCAAGAGGAAATTATGGGATGCCCCGGCTGAAAACCGGTATCGTACCATGGTATG
CAGTTGTGTGTGTATCATTATCTATCATGATGCATACGAGGGATGGGCCCAGATCAGACC
TTTCCATAAAGAGTTCCAGGTTGTAGTCAGACGAATAGAGGGTGGAGCTGCGGGAATCTG
CCAGCTACATGCTAAAAAAACAAGATAATGCTGTGAGGTGGCAGTTGATCGACGCCCGTG
ATAGAGTTTACGTCATTTATAGTCTTATTCTCGGGTCTCGGCGTGAACAGATTCCATGCC
TCCTTTCGATATCAATCCCGCATAAAGTTGTTTTACAAGCTCGTCCATTTTTCATGAAAA
CGGACTAGAGCTTATGAAATGGCATGTTGGCCGCCTACATGCCGTTTTACACGCTCTCGT
CCTTTTTGTGCAAAAACGGACGAGAGCGTGTAAAGGACGAAGTTGGGCGGGATTGCGTAA
AATTTATACGAATTCCTAAGTAGTACGGCATGTTGCATCAAAAATGGCATGTTGGCCGCC
TACACGCCATTTTACACGCTCGTCCCTTTTCCTTAAAACGGACGAGAGGCGTGTAAACGG
CATGTAGGCGCCAACATGCCGCTTTTGATGCAACAGCCATTCTGAAGAGAGCGAGTAAAA
TGTCGTGAATTGTGCGTGATTTAATTTTTTTTTTAGTAATGGTCACGATCTGGGATCTAG
TATGGTACGGTACTCACACTTGACTCGCATGACAAAAAGCTTATTTCGGCCAAAAGAGCC
AATTTGACGTAATTTCCCTGATCTCCGGTATCCCATATCCCTCGAATCGGTTCCGTAGAT
TGGTCAGATTTGGTCAACCCTCTATGAATCCTGCGCGACAGAACGCAACGGGACCAGCTG
GCGACCAGTAATAAATCCAAAAGCCACAAAGAACCGAATTTTACCATAGCCCACATAAAT
GCGACCCTTCTCGAATTCAAATAAATCATATGGCCCATGGGTAGAACGCTTTCCGTTCAT
TTTGATGTCGAGATGGTAGTACTGATTCCAGAGTAGCTAGAATCGTATTTGATCGTCCTT
AGTACATACAGTACAATACTGTAGTGCAGTCTTGTTTTTGTTTTTGAATTGTCCGAATTT
GGGCTGGGTGGCCTCCTGGCGCGAGGCCTATACAATACCATACCATACTCTACACACAAG
AAGGGGAAAGAACCCCCATATAACCACAGTGCGTTTGACTGAATGAAATAATGATGAGAT
GGACAACAACCCAACCGGAAGCCTCCCCCAAGATAACAACGTCATGACACGAAGGATGAA
ATCGTGCCCATACCTCCCCCTGCTAGTACTACTGACAACAACATGCAGCACAGCCACCAC
ATCCTCCTCCTGCAGCTTCTCGGACATTCTATCCAACAACACGGCCTGTCTTCCCACACT
TCTTGCAGAAGGCAGCTTTGTCGCCCTGCCACCGTTGGAATTGCAATTGCAGTTCAACGA
CGGCAATAATACCAATGCCGACAATGATGTCGACGCTTCGTTGGAAGGAATTCGATTCGC
GCTGGAATATTACCTCAATTATTCGCTGTCACGATTTGACGACGTCGAAGCAGGATTCGA
CAATGGAGGCTTTGCCTACGCCAAAGTGGACAATGTGGCACCGGCTTCCTCTTCATCATC
GGAACCGGTTCGAATGCTGCGTCGGCAAACAACAACGCGGTCTTTGTTGTCGTCGTCATC
GTCGTGGCGACTTTCCGTATCGGCGGGGGCATTTTACAATCTGAGTCCCGGCGGGTGGAT
TTTTAGTTCCATTCCCACTTCGATGGAATTGCTGCAGCGTGTTCAAAGCGTGGTGGAGGA
GCCGCTGGATGATAGCGATGACAATGTCGTGGTGGGAGGGAAATTCGCCGAAGTTTTGAA
GATGCTATTGTTCGATAGAGAGGGGTTGCAGGCGTTTCGTAATGTCATGGGCGTCAAGGT
GGTGCTGGAGGAGGAGGAGACTGGCAGGCCATCGTTGAGGCCTACTTGGATTTCATTGGA
AAGCACACTTGCACCAACAATCGGTGTTTTGACGACAGACTCGTCGTCGACAAACGAGCC
TGCGTCCGATTCTCCGACTATTTTATCCACTGCTATTATGATTACGAATGGGCCGACCGT
GTCGGGAATCGAAATTTCACCGGCACCGTCCAAGGAACCGACAGTTCTCGTCACGCCGAT
ACCGACCCAGCTCGGAATTCAATCCATCGAGCCTTCATCGCAGTGGCCTACCGTTGTCAT
GATCAAGACATTGCCACCGACACGAACGAACAATGATGCATCTATTGGAGGTTCTGTTGT
TTCGTCGTCTCCATCGCCCACGGTTGCCAATAGAAATGGAGATGGAGGTTCAACACCCCA
TAGCATGACTCCATCGAATCCATTCGAGACAGATCAAAATCGCAGTGATGCTCCGTTCGG
TCTTGCTGCCGGAACGAATATTGAGAGTAATGATGACGATACACTTGGCGTTCAAACCAA
TGGGAATTCCATAGACGATAACAGCATCAGCGCTAACAGCAACAATAACAGCCAAACCGA
GGGAAACATCAACAAAGAATTACTCTCGTCAACATCCTCTGACAAGAACAAGTCCAAAAT
TATTGCATCCTCCACCCTCGCCATATCATTCTTGATACTCGTACTCGTATCGGGAGCATT
CGTCATTCAACGTCGTGGTCGTAATCGGAAAGAATTGAAGGGTGATAAGAGTTTTCCTTT
GCATTTTCTCGCCGACAATGGTTTGAAGGGTGATGAAGAGGCGGAGGAAAAGAGTTTGAG
TGGAGAATATTTGGAGGGTGATCACTTCCATCATGAGTTGAATGGCAATTCTACCTCGAA
ACAACATGTGTCTTCCTCATCGGAGGCTGACTTCACCGTTGCTGCTGCTGCTGCTACCAC
GGCTGTTTTGATTTCTAAGGAGGAGAAAAATGCCAATAACGAAACATGTCCTACACCAGT
GACACCGAGAAAATCGAAATCAGAACCCAATCTTCCTCGTGAAATGAATCAACAAAATCA
CTCTTCAAATAGACCAGTCCGCAATCGAGTTCGCATCATTCCATCTGGTGCTGCTTCATC
TCCCAATGACTCCAACAGAGACAACCGACATCGATCCGTCCAATCCACCTATCACTACAG
CCCCAACAATGCTGTAAACCTCTCCAATGAAAAGTCACACACTACTCCATCCGATAAAAA
TAACGATAGCTTAATGTCTACCCCCAGTATCAATGGGTACGATCCATCCTACGTCATTGC
TCATTACGATGAAGAAAGGATTGCCAAGAAGGAAATGGCACGAGAGCTATTTTTGACGAA
AGAACAAATGAAACGTGTCGGCCGAAGTCATGGTACTGACACGAACTTGATTTCACTATG
AATGATTTTGGTTCTACAGAACGAATATTGCAACTTAATTCTTCGTCAGATGTCATGTCG
GAAGATACTCCTAGCTTGGGGGTGTGCTACCAAACCAATAACGAAGGTGCAAACATTCAA
AGCAGTCCATCTTTGGAATATTCGGCATCCGATGCCATGTCCAACGATACTTCCCATCGG
CAGAGCAATCAGAGACTGCCTCGTACCATGTTCAATATTATTTCTCCATCGTCGCTTCCC
TCTCGGAGAAAACATGCAGAACCTCAGCACCATGGTACAGACCCTCCAGACCACGCTTGT
TGTCGAGATCCTCCGGGCTTGGATCTAAATAATGTTACTGTTGTTACTGATGATGACTCT
ATGAACGGCAACCACGACCACCATGATCACACTTGTTTCTTTCCAAGATGTAAAGAAGTA
TCATCGAATCCGGGCATTGATAAAATCAATAAGGGTTGGAATAAATGTCTTGCCAACTGT
GCATCCACCTCATTCAAAGATTTAGTATCGCCGATACGCAACGACGAAGATGACTGCGAT
GAAAATAATGATATAGTGAGAGGTGGCGAGAAGTGGTTCGACCATGCAATGTGTGGGAGA
GAATGCGGCGACAATAATTTGAGAAGAGTATCGCCATCTTTTAGTAATGGGCAATCAGAC
TACGAGAATGATTGGGACTTTGGTGATGTTGAGGATGAAGGGGATGTGAAGTCGGGAGAG
GATGCTTTCAGTATTGGCTCTGCTTTGTCGTGATGAAGCATTATGGTTCATCATGATATC
CCAAATGTGGTGGACTACTGCTCTAGTTAGCAAATTGGTCTTGATGCTCATCAACACGAA
TGCCGTGTTAGACAAGAAGTCCTGTGGAATGGATACAGATGTGTTACTGCAGATTGAAGG
TGCTTCATTTGTATACAAGAAAGCCATTGAAAACCTTAAGAAGGCACTGGAAACTGTGAA
GCTATCAGACATGAAAACATCAAGGCTTAGTTCTATGATACATAATTTTCATTGGATAGA
TACAGAACATATCAAGAGCAGGAATAATTTGCTTAGTTTTTTCAAACTATACTTCCATGT
TGGCATCTCATTGGTTTGCATTATTGCGAGACTTTGGACATGTTGCGATTGAGGTGGCAG
TCATTTACTCATGATATAGTAGGCAATGTGTCAAGAATTCACAGGTTATGCATCCCAATT
TCAAACATTCAGATCTTCTTTCATTCGCAGTTGTCTACATTGCTATAAAACTTCTCCTTG
TCGTCATCTTATTCTATGAACATAGTGGCCTGTTTCCTGGAAAGAGATATCCTACAAGTT
TCTTGTACTTTCTTCGTTCATTGAACCTAACAAAAGGTGCGCTTGGCATAGTCTTAACAA
GACCCTTTGTAAAATACCCCTCCATGCGAAGCTGATCAACAACTTTCCCAAAGCAGTATT
GGTTGTGCTCAATGAAAATGTTAGGAACAGCAGATGCTGTTTCTAGCTTCTTGATTTCAT
AAAGCAGCAAGTATGCAGCTCCTTTTTGAGTTACACCAAAATCTTTCAGGGCTTCTGCAT
CAAATGCAATTAATTCACGGCCTGTTACCTGGTTATCATTGAACTCTTTTACAATTGATT
CAGAAAGACCTTCACATTGATTCAGTCATGCAATCACATCCTCATAGTTCCAATCTTGAA
TTGTCTTTTTATCAATTCCTTGTTTTTTGAGTTCTTCATTTGAGAACTGTATAGCAAGGC
AAGACTCCTTTCTGAGCTGCAATGTTGATCTGCAAGTTACCATAATAGTGCCACGAACAT
TGAGTGTTATGACATCATCATGTTGACTGCTTGCAAAGGAGGTAACAAACTCCTCTTCAT
CAAGCATTCTATCCTCAAGAGTTTTTATTTCTGCCGAAGCCTCTTGGAGTGATATCCACT
TGGCACAAATGGCCTCATTGATTTCTTTTGAAAAGTTCTCTGCAGTTCCAACTGCCTCAC
CTGTAGGTTTGTGCTCAACTATCTGAAACACTTCAATGTCTTTGATCGTGTATGGTTCCT
GCCCTGGTTTGAGAGGCCACAATGAATGACGTTCATATGATTGTGGGGAGCCTTGATCAG
TGTAAGTATAAACTGAACCTCCTCTGACCTTGAGATCATTACCATTGCCAAATACTGGTC
CAAAGATAGGGTGAAAGTATACAGCAGTGGCTGGGACAGTCACTTTCATCTTGCAAGAAG
ATGAGTTCCAATTTTGAGCCAGAGCAAACAAAAATGCTTCACTGGCTTCACAGTAACCAC
CACAACTTGCCCAGGACACATTTGAGGAACCCCCTACAACATGTCCTTCTGTTGTTTCAA
TTATGGTGATTGTTGGTCCTTTGTCATTACATTTAGCATGAAATTCTTGGGGAGTCATGC
CATCAGATGATCCACGATAAATCAGATTAAAGTCTCCATCAGAGTCTTCCTCTTTGAGCC
AATTGTGTAGAACAGAAGCATAATCATTTCGAACAATAACACTTCCAGGCATGTTTATGA
TGGAAAGTCCAAACAATTCAATTTGACTCCTGAGAATGGCACTGTGTTCACTATCAACGT
ATGGAAGGGGTGGTGTGTCTTCATCCGATGAAATTTCAACTTCATTCAAGTAGTCAAGAA
CTGCTTCAAATCCCACAGGATTAACATCAAGGAATACACGACCATCCCTATCCTTCAACA
ACATTTTGTCCCAGCGCCCACTGAACAATTTTTCCCATCTAGAGCCTTTCACCTGTGTCA
GCGTGGAACGCTTTGTTACGATAATCCTACCTCCTGCATTGATTTCAAGGATGTCATCTC
CCCTAGCATTGACATCACCAAAGAGATGAGAGGAAGTTAGTTTCTTGTTCTCCAATGAGT
TTAGCAGAGCAATAAGCCTGTGTTCCTCCTCATCCAGTTCTGCAGTCTTTGCCAGCAGTT
CTTGGTCATAATTCTTTAATGCAGTAGCAAGGCGTTGATTGGCAAAGTTGAGTTTTTCCA
TGGTATTGGTTATCTCAATATTGTCTTTTGCTTGACTTGTCACTAGCATACTGGGTTTGT
TGTTTGAAATTATGACCCTTGAAAAGATGAAGATGATAATGAAGGGAACACTCTGGGTAA
TATATACACTATTGTCTGGCATCACGGTTCTGAGAGGTGTGAAATTTTCAGGCAGTTTTG
TTCTGACGAAAGATTTTTATTCTGAAAAAACGTATCGTATGGTACAATAATATTGTATTG
GGGGTGTCACCGTCAAAGCCCATGGGATGGGGACTTGAAATGATGACTTTTCACGCCCTT
ATCAGACATCAGTTTTATGACACTCCTACTCGTGATACGGAAAAGTTCTTGGAGGTCACA
AATCCATGATGTGCCTCCGTAAAAGACAAATTCCCAAGACAGTTTCCCAATACATTATCA
TGAGATGACAAAAACATTGTTTAAACCAACAAACACCCCTCATAAATCTGATGAAGATGA
ATGAAGAAGTGAAATGTGTAAGAAATAGCTTTTAATTCACCACTGCTCTGCACTTCGCCA
TGGCAACGGCGGCTCCTCCTCCGCAGCCTACGCTGCCAGTGCCTGCGCCGGCGCCCGCCA
CCTTCGCAAGCTTGTTCGGCGACGCCTCCAAAGACCCTACGGGCTCAAACGAGGCTCTCC
TATTATCGCCTTTTCTCCATAACCTCACCGACCCTACCCAGAACACTTCCACCGCCGACA
TCCGTGATCGTCTAGCTGTGTCTGGTTCCCAACGTCAGCTCATTGCCGTAACCATCGTGG
CGGGAGGGAGGTCCCGGCTGTATGTGTGTCCCCATCGATGGCAGGATGGTCTCATCTCGA
ACAACCCCCTCATAAATGATAAATTCTTTGCATTCGAGGGAGAGCTGATTGCCAATAACG
GATATACTGTCCAGATTGATGACAGTGCATTCAGCTTGACAACAAATCAACACGCCGTGT
CGACTATAAACCTTATCACTGCTTCCATTAATACTGATGCCAACCTCCAGATGATGGGTC
CATTCGCAGCTGCAGATGCACACACAGAGGTGGTCAAGATCCGAAAGATTGTTCCCGTTC
CTCATTTTGTTGCTGGCCTGTGGCTAACTGAACCAGATGGCATCACTGCACGGTACTTTT
GGGAGACCGTCTATCCTGTGATTGAAGGTGCAGGGAAGGTTGATGCATGCAGATCTCTTC
TGCAGTTCTTTCAACTCATGATAACAACTGCAAGTGCCCGGCAGCGCAATCAACTCTAAA
TACCACCAGGCCTCTGCCCCCTCCTCGCAACGTCAATCTGATCAACCGTCAACTAGAGAT
CCTACAGCACCATTTTCCCCAACTCCGTCCAGATGCTGTGGTTCAGCAAACCAATCTTAT
TGCAGCAGGGTTGGGAGTGCTTGCTCAACAACAACGTGAGCAATATGAGGAAACAAGGCT
CGAGAAAGAGAAAGCCAAGAGTACTACAGTGGAGAAGTGGCTGGGTTCAACGAAACTAAA
CACTCTCTTGAAGCTTCTGCGATTGAACTCTGAACAGCATTTGGTTGCAACCCTCCCGAT
ATACCAACTAATGGCTGAGGCACCAAAGTCCGAGAAATTGGGAGTCCTCTAAGCTGCCCT
CGATGAGGAACAGCTCGATCGAGGAAATAGGTACACCACGATCACACTCACTCCCCAGAT
GTTTAATGCTTTCACATCGTGCAAATGGCATCGCTCCACAGAAGACTCCATAACTAGTGG
CTTCTTTGGAAACCCCTTCCTGTTTGGGGAAATAAATGAGGAACAGCAGCAACTGATAAA
TGCTCAAGTAAGCCTTGCTCAATCGGGAAACAACACTGTCACACATGCTGATGCGAAAGA
AATGCTCAAGTTATCAGTAAATCTCCCTGGTGAAAACAAGTCGATAAATAATCTCAAGCG
AATGAACAGTGTATGCGCTGTGCTCTTGCCCATTGGTCATCCTTTTCGAAACTACATCAC
CAAACACTTGGAACAGTTCGAACACTTTGCTATGGCATGGGAACGGCATGAGCTGCCTGA
TGCTCGCCTGCAGCCAGCTAAGGGTGTGCTCCACCTTCAGTATCTGTCCCTCCGGATGTC
CAAGTATTGGAGAGACCAAGCGGCCACAAACCTCCCAATTGACCTACCAAGACCTACTGA
GTTGATGGATGACATTGAATTCAACAAGCCATGGGTGCCCACTGTCTCTTCAACCCTACG
AGAAAATTTGAAATTGGATGCACTCTGCCGGTTGGGGTTTGCAAGTAAGCCGGCCTCAGC
ACCTGTTGCCGTTGGCACATCTAGTCTCACCCTACCCACAACGGGCACAAGTTCCTTGGG
ATCCGGGTCGCTCAATGAGCTCATGAAATACCTCACAGACCCTCACGAACAGAGTGCTAG
TGGAAGACCTCTAACACCAGCAGGAGAAATGTGCACCAACACTGATTTTAGTGAGAAGCT
GTTTGGGGAAGTAAAGAAGCGGAAAGTGAATGGAAAATCTGTCAGAAGTCGTGATATCCG
TCTCAAAATCAACAGAAATGATATCCCAGAACTCCCAGCCTCCAAAGTGGACCATAAACC
CATGTGCTTGGCATGGCACACAAAAGGCATGTGCAACCCAACCTGCCCACGGGCAGCTGA
TCATGTAAAGTACAATGATGCTGAGTACTCTGCCCTAGCGGACTGGTGCAGGGAACACTA
CCCCAAGAACGAATAGGGGTGGGGCGGGGGAGTTTCTTCATTGTCGAGTAGACCCCTAAC
TATAACTGAAACATCATCTACTCCCAACTCCCTGTCGCCACCCACTTGTTCACGGACAAG
CATGTCCAGCATCAGTGCATCTATTCACAACTCGTCACTAGCTTCATTGTCCAGAAAACG
CCCTCTTCAAGTCGATATCTCTTCGCCTATCAAAAGAGCCGTTGTAGCAGGAAAACCACG
CAGTGTGTCACAGGAGCTCGGTAAGTTGATTAGCAATGATGCTAAGTTGGTAAGGAAATT
GGGTTGGCAACAGTTTGTCAAACTTCGACGGGGTCACGGCGACCTAACTTCCCTCAACAA
CATTACACACCCTGCCCGACGTCTACTGCTGCAATATAAGTATAGCGGAGCACCTGTAAA
GTTTTCATCTGCGCCCTGGACCCAGGCCACCATAAACCAAGCTATTCAACGGGAACCCCA
TCATAGCTGCCATAACCACATTGACTTTCTGGAGGAGGAATTCATTGACATGATACAGAA
GGGACAATGGGTTGTCCTCCCAGCCTCAGTGGCCAAATCACTTCCTGGCCTCCGTGTGTC
CCCTCCTGGGGTAGTCCCACAGCGAGGCAGACGGCCTCGCTGGATTTGTGACTACACGTG
GTCCCTCGTTAATCGAGAGACATTACCGCTTGCTGCCATGGAAGCCATGCAGTTTGGTCA
TGCCCTGGACCGTATTCTGCGTGAGATACTATTAGCCAACATTGCTCATGGTGCCGTGTA
CCTCATTAAGACAGATCTGAGCGATGGCTTCTACCGTGTGGACGTCACACCAAACGACAT
CCCCAAGCTGGGGGTGATATTCCCCTCCCGGCCTGGCAACTCAGAGCCCTTAATTGCCTT
ACCCCTTGTCCTCCCAATGGGATGGAAGAACAGCCCCCCTGTCTTTAGTACAGTAACTGA
AACAATTGCAGATGTGGCAAATACTCGGCTGGCCGATTCATCGTATGATCCACCAAGTCA
CCATCTTGAGTCATTAGCATCTAACATCACCCTGCCTCGGCACCCAAATACGCCCGTCCG
TGATACTGTCTGCAACAGCGCTGTCTCGATACCCACAGCCCGTGATCCATGCCTCCCACA
CACAGGACCACCAGTGCAGTATGTTGATATATTTGTTGATGACTTCATTGCCCTAGCACA
GAAAGGTTCCCGTCAACGGGTAAGGCGTACCTTGTTCCACGCCATTGATGATGTTATCCG
CCCACTACAGCCTGGCGATTCACCACATAGGCGCGAACCTGTGTCTCTAAAAAAGTTGTA
CCAGGGTGACTGTTCCTGGGATACTTCAAAACTGGTACTGGGCTGGATCATTGACACCAT
AGATATGACGATTCATCTCCCACAACACCGTGTTGATCGCCTGTGGGAAATTTTGCACAG
CATTCCCCCCACTCAGAAACGCACCACGGTGAAGAAATGGCACCAGGTTCTGGGCGAACT
CCGTTCTATGTCCATTGCACTTCCAGGCGCACGCAACATGTTTGCTCGCCTCCAGAAAGC
CCTCTCCCTGCAGACAAAAAACCGCGTTAGCCTCAAAAAAGGTGTTCATCAAGCACTCGA
AGACTTTCGGTGGCTAGCATCGGATTTGACAAGCCGTCCCACACGCATATCAGAACTGGT
TCCACTATTGCCTGGTGCGGAAGGACAACACGATGCCTCGGGAGCAGGAACGGGAGGTGT
GTGGTTTCCAGGTGACTCCATTCCAACTAGAGGAACCTGGAAACCGGGGACACCCATTGT
GTGGAGACTTGAATGGCCTCAATTTGTCCGAGATAACCTGGTTTCTAGCAGCAACCCTCA
TGGCACCATTTCAAACTCCGACGACCTTGAATTGGCAGGGGGGCTCATTCACCTTGACTG
TGTTGCACAAACCCTTGACACCGGGGAACGCACACTCCTCAGCAAAGGCGACAACTTAAA
TACCACCTTCTGGGAAAGAAAAGGCAGCACCACAACTGACTCTGCTCCAGCATACCTCCT
TCGTCTGTTTGGAATTCATCAACGGTTTCACCGCTATGTCCCACGCTTTGACTATATTGC
CGGCCCTTCAAATCCTATTGCTGACTCTCTATCCAGGGATTTTCATTTATCCATGTCCGA
CCTTATCTCACGCCTGACACACCTCTTTCCACAGACTGCTGGTTATCAAGTCTGGACCCC
TCCATCAAAACTTCGTTTCTGCCATAATCTCCGCATTGCGCAGGAAACAGTCACCAAAGG
AGTATCTTCTAGTCGTGCCCAAAAATCCATCTCCTACTACAGCCACTGGATCGATTTCAC
CACTGACTTGGGCCTCGACCCCTTTCTCCAAGCCTTCTCGGACAAAGTACCTTTCTTACA
AGTCTTCGGACAGCGAGTTCGTGACGGCGAACTTGCATGCAACAAAAATTCAATCAAGTC
TCGATCGGTTGAAGATTACATACGGGCAGTTGCCCAGGCGTTCCTTGCAATGGGGTCCGC
TGACCCCCGCCTAAACTCAGCCGGCAAAATGGATTTTCGTATTGCACGGATGCTTGCTGC
CTGGAAGAAAGAAGATCCACCGGCAAATCGTGTAAAGCCCATCCCTATTCAAGTAATTCG
CGGATTGCCTACATTGCTCAGCACTTACCACCTGAGGCCCACCTCCTCCAAGCAACAGCA
GACATGATCATCATTGCCTTCTTCTACCTACTTCGGCCAGGAGAATACACCGACACCCCC
TCAGATACTACCCCATTTACCCTCAATGATGTCCAGTTGATGCTGGGCACCCGACGGTTG
AATCTAGCAACTGACCCGGATGAACTCTTGCATCAATCCCAGGGTGGTTCCTTAACCTTC
ACCACACAGAAGAATGGGGTCCCAAATGAAGTCATTCGTCTAAACCGAAGCGGTGACCCT
TTCCTCTGCCCAGTTTTAGCAATTGTTCGCCGCGTCATCCACCTCCGATCACACAATGCC
TCACCCAGCACTCCACTTGCTAGAGTCTTTACACCTCGTCACATTCAGCATGTCACACCA
TCCATCATCACCAAAACCCTTCGCGATGCTGTGACATTCATTGGCACAGATCTGGGTTTC
TTGCCTTGTGGCGTATCAGCTCGGTCTCTCCGTGCTGCTGGCGCCATGGCTCTCTTGGTC
TCAAATGTAGACACAGACATCATCAAACTGCTTGGTCGTTGGCGATCGGATGAAATGTTC
CGTTACCTTCACCTTACCGCTGAACCCATCGTGAGGGACTTAGCAGCCCGCATGCTCACT
GCTGACTACACTATGGCCCCAACCCAACTCGTGCCTTGCCATTAACCACTCATGTGTCCT
ACTCCAAAAAAAAACCTTCCTTTTGGCCTATGGCGGACCATGGCCCACTGCCGATTAAGG
ACAGTCCGGCCATGGGAGGCAACGAGGGTGGAATTCCTAGTAATTGTCCCCCTTTTCTGC
CAAAGACATGCATAATAGCCATTAAGGTACCCAGATACATCTAGAGATTGAAAGGTACCA
ACCTCATGGGATTTGAGGTGACAAAGCCACCGTCAAAGCCCATGGGATGGGGACTTGAAA
GGATGACTTTTCACGCCCTCATCAGACATCAGTTTTATGACACTCCTACTCGTGATACGG
AAAAGTTCTTGGAGGTCACAAATCCATGATGTGCCTCCGTAAAAAAGACAAATTCCCAAG
ACAGTTTCCCAATACATTATCATGAGATGACAAAAACATTGTTTAAACCAACAAACACCC
CTCATAAATCTGATGAAGATGAATGAAGAAGTGAAATGTGTAAGAAATAGCTTTTAATTC
ACCCGCCCTCCCACCGGACCATGGCCCACTGCCGATTAAGGACAGTCCGGCCATGGGAGG
CAACGAGGGTGGAATTCTAGTAATTGTCCCCTTTTCTGCCAAAGACATGCATAATAGCCA
TTAAGGTACCCAGATACATCTAGAGATTGAAAGGTACCAACCTCATGGGATTTGAGGTGA
CAAAGCCACCGTGCGTACGCCATGTTGAACCCCATACTATCCATACCATACCCCCGAAAT
ACCCTGGCGTACATACAATACCGGTTGAAAGAATGTTATGTTCAAATCACTTTTACAGTA
TAGAAGTTTTCGTTTGATTGATGGTATGTCATTTTGAGTGGCACAGGTTTGGGGTGATGG
ACAGACGAGCACAGAATGTGCTGTGTGCATCCCGACCCACCAACGGCCATTCTTCGTCAA
GTGGTGCAACCATGCCTGGTTGATGCACGGTTGTGTTGCCTGTTTGTGTTGTTAGACAAT
AGACTAACTCGGACCACTTTGGAAACCACCGCACCGCCGCACCATGTCACCAGCCTTCCC
ATATCTAACAGGGGAAAATCCCGCCGCTACCGAGCCAGCGACCGCCGTCGATGTATCGCA
GGAAGATGGTGAAATGGTGCTGGGGGCAGTCGACGAAGGCGACGGCGCCGCCGAACCCCT
GGGCGCGGGAGATGAGGAACAATTCGATGAAGATGCCGATGCACGGGAATTTGTGTTCCC
AAACTTGGAGCAAGACGTCGCGACGAGAGAACCGTCGACACTCGCACGAACGCGAGGGGC
TCAACGCCGCCTGCAGGACCAGCAGGATGCCACGCCAGCCTGGGGTAGGAACGACGCACC
CCAGATTCCAGCAACCCCAATGATTCGAGACGACAGCGTGCGGCCATGGCCACGCCGTGT
CGATTTTGATACACCCACGGGACCAGTCCCAACATGCAAAAGTGCAGAAGACGAGCAGGA
ATTCTACAATTCAGCGCTGATGCGAGCATGGGAAAAGGACTCACCCATCCAGACATCTGA
AGAATTGTATGAGTCCTTGGACTGGCAGGCCAACAGGAGGGATAGCCCTCAGGAACAAGG
CAAATTCAAGGACGACGCACTCAGCTACCCCGGTCTTCTGGTGTTTGCCGTGATGAGACC
CAAGATCCCCTACATCCAACTCCTCCATTCGGTACAAGCGTACCCGAATGCTCCCGGTAG
TGATACAGCGTGGAAAGGAAAGACAATTGGCTTCTTAGGCGATCGAACATCCTACTCCCC
AGCGCCGCAAATGGTTGAGTTAAAGGAAAAGGCGCCATGGGCGTGGGAAACCAGGCTCAT
CGTGAACGACTTGACGGAGTTAGACCATTTCTACGCCGTGCCGGGAAATTCTACAAAATT
GTGGACCCCGGATGCCACACTTGCATGAATGAACATATCGGTGCCACGCATGCTCGCACT
CCCTCCTGACTGCGTGGCTTTTTGTGCCCAGGAACCCAGAATGCCACACGCTTTGGCTAC
GCATATACAGGGCATCTTGGGAGCAGGAAAGCTTGATGCCACCAAGTACACCCTTATGCT
CGACTGGTGCTGCATGGCAGCACAGGCAGAACCAACGACTGGAGACACACAAAAGTCCAG
CATCGTGTCGTTTCCAATTACACCCATTATTGGATCCATGGCATTGCACAAGTGGGCAGC
GGCACGCTTGGCGTTCACACTCGGGGCAGTGCAGCCAGTGACGCACAGGACCCCGGCCCC
TCAGCCTCAAGACCCCGCACAGGGGCAACTAAGCACGCCACCACGAGCATCCTCGCAATC
TTTGGATGTTGCGCTTGTGGCCCAGGTGACGGCGGCGGTGATGTCAGTGTTGCGAGCCAC
CGGCGGGAGCACGGGGATACCACCAGTGGAGGCTGCAACTCGTGCGGCAGATGAGGCCAA
GCCATACAGCTCCTTCCAGCTGGCAAAGTTGAAAGGTTTTTGCTGCGTTCGCGACAACTG
CGAGATCCCACCCATTTGGGATTATTTTCGCAGTACGAAAGATGTCGACGCACACCGAAC
AATACTGCTAGAATGCATGGCCTCGTGGGCGAAGGAAAACGAAATAACAATCACCAGGGG
AATCTATTTCGAAAAGTCGACGATGGATGAAATCATTAAGCTAGAGTTTAACCCGGGAGC
GGCCACAGCTTATTTCCCGACTGCAGAGAGGGGAATATCGATACTTGTGGTGCGCCCGAG
GAAGGGACAGGAGGCAGCTGACCTGCGGGCCAAGGAGCATGCGATGCTACTAACAGAGCG
CAATTATACCCTCACTGATGCATTGGGTTTATCGCGCAAGGACCCACGAGCCCCGGCGAG
CACTTACCTGGAACTGGTCCGGGACATTGGGACATTCTGTGCCCTACTCCACACCCTCTT
CAGGGATAGGTGCGACTACTTCCAAAACGTATTCGACTTGTGGCAGATGCTGAACTCTGA
ACAAGTTTATGCGAAGTCTCACAGGTTCAGGGCGCAAATGGTACGACAGATTACATGGGC
AATCATTGAGGACAGTCGCCAGTTTTTCTTCAGAACAGTGACGGAGGAAGAGATCGCTCG
GGGCCACCCCCGCTTCCCCACCTCTCACCTTATGAACATTGTCGGTACGGACGTGTCCAA
GGCGGTTGAAATAAGGCTGGGAATTTTTCTCGACAAATGGAGGGCGGACTTGGGAACACA
GACAATGTCACAGGCCATGGGTGCTCATACAGGGGCAGTGGCGAAACAGTCCACGCATGT
AGCGGCCGCGACCCAACGAGCGTGGACTATGCCCACAGCACTTCCTCCCACACCTGTGCA
GTCCGGGGGCACCGATAGGCCGGTCCTAATCTGGCAGGAGGATGTCCACCCAACAATCAA
ATTGTTGATGGAGGACTATATAAGACATTTTCGAAGTGTACAGCTCCGGTTACTTTGCAA
AGCAGCGGGAGTTGCCGACACTGAGCTGCCCACGGAGCCAAAGTATGTCAAAAATGGAAA
AAACCTCCTATGTTATTCTTATGTTCTGGGAAAATGCAATGGAAAATACTGTGGCCGAGC
AGCCGACGGGAACGTACCAGCAGGAGAGCTATCGACATCGTTTGTGGAAAAGCTGTGTAC
CCTACTTCGCCCAGGGGTAGAGGTAAGAAAGGCTACTGAGCCAGCGGTACATCCGAGCGA
CTATTACCCATCAAACAAGAGGAAACGCACGGCCTGAGGGTTGCCCCGGCGCTGGGACCG
ACAGTCACGGGTTGGACAGCGCATTTGCTCCCCTACCAACAAAGAACTACCCAGTGCACC
ACCCATCAGGGCGGATCTGGAGCCAGATCCTACCTCACTCCCTACAATATTACGTCCGCT
ACTCGACAACGGGCAAGGTAAGCGTCACATTATGCATTCGTGCCCTTCTCGAAAACAATT
TGAGCGTGAGGGGATTACAGTAGAGGATGCATTGCAGAGGAACTGTGAGAGGACAGCACA
TATTGCTGGTAGCAGTCGTTCTCTCTTTGCCAAACCACAGTATGACGACAACAGCCAAAG
CCCCATGGGACCCGGCCTGTCTAACTGCAACACAATCCTTGGGACAAGGTCCAGCGGTGG
AGCAGTGGAGGTGAATACCCATGCCCCACAACAACTTTCGACGCCGCTGCGAAATATCCC
AAACTAACTGTTGCCTTGTGCCATTCTCCCCACCCGCCTATCCAACTGACACGTTGCGCA
TGCGCATGGTCGATACACGACACAGAAAGCACAGCCAGCCCTGCCAGGCCTATACACACC
ACGACTCATTGACAACGCTCGTGTCACGGGGGCAACAACGGACGCGTGGCGCAAGGAAAA
CAAAAAGTGTCGCCTCCAAAAACAGAGCCAGCAGACAGAAGACACCAACTATTGGAGAGA
ACACAAAGGTGGCACAGTTCTACCCTCAACCTTCCAGCGGAATAACCCGGTTACCCATAG
GAACAACATGTGTCCGTCAGGATTAGCCCTCCAACACCCCGCCGGCACAACACTACTCCG
CTATGCCACCCAAGGATGCCCTGCACTCACTGGCAAACCATGGACGCAAGAAATGATGCA
GGCCGCTATCGACAGAGGCCCGCACTAGTCGGCACTAGCACCGGATGCCATCGAACAACT
AACGGCGGAGGTGCGGGAGAAGGTGGCGGCAGGACAGGCTCGTATTGTCGATTGGTTGGA
CATCCGAGATGACCCACCAACCCAACTGAAAATCTCACCGATATCGATGATCCCGCATAA
ATCCAGAAAATATAGAACAATCCTTGACCTTTCTTTCTCGCTAAGCCTCCAAGATGGGGG
CCGCATACCCTCGGTGAATGAAGCATCTGTCAAGAGTGCTCCGAAGGGTTCCATCGATCA
AATAGGCCATTCTCTCTCCCGAATCATCCATGCGATGGCGGAGGCGCCCCCCGATGCTAA
AATATTCATGGCAAAGTGGGACATTAAAGACGGTTTCTGGAGGATGGACTGCGCAGCGGG
CGAGGAATGGAACTTTGCATACGTTCTACCCGAAGAACACACTAGCACAAAGCTAGTGGT
GCCTCAGTCATTGCAAATGGGTTGGATAGAGTCGCCTCCCTATTTCTGCGCGGCGTCGGA
AACCGCATGTGACGTCGCCAAAGATTATGTTGAAACACCGCTGGGAAAAGGTCCAACAAA
TGCCCTTGTCAAATACTCCCAGACTGGCAGCGAGTACAACTCCCTACCAGCAAGCACGGC
ACTCCGATTCGGCATCTCCTGTGGAGGCGGCAGTAGGGGACCTCACCGTGATAGCATTTT
ACTACCTCCTTCGTGTGGGAGAATATACAACGAAAGGTACTCGAAACTCCTCCAAGCAAA
CCGTCCAGTTCAAACTTGAAGACGTCACTTTCTTTCGCAAGGATGCCAGCGGAAATCTTC
GCCAACTCGGACGCGATGCACCGCGGGAGCATGTCATGACGGCACACTCCGCCACCCTCA
AACTTGACAACCAAAAGAATGGGTGGCAGGGGGTCTGCATACACCAAGAAGCCAACGGGG
AAGAAGTGGCCTGTCCCGTCAGGGCGCTGGGACGACGGTACCTTGCCATTCGGGCACATG
ACACTCACCCGAAACTCCCTCTCTCTTCATACTACGCAAAAGGGGTGCGACATGACATCA
CAGACAAACACATTCGAGCAGCTCTAAAATTGGCAGCTAGCGCACTGGGATATCCAGCGC
GCGGGTTCCCAATTGACAGAATCGATACTCATTCCCTCTGAAGCGGTGGAGCCAACGCCC
TCGCTTTGGCGGGGTACTCTGATACCCAGATACAAAAAATGGGTCAGTGGAAAGGGGCGA
CCTTCAAGGAGTATATCCATGAAGAACTACATACATACTCGACGGGCATGTCCACAAGCA
TGAAGCACAAGTTCCAGTTTGTCAACATATCTGGAGGCGTATACCACGACGTCACCGCCG
AAACCCTTGCCTCCGACTACAACACCACCGCCGCGGCAGCATAATGTGAGCCCAGCATCC
ATTCAGGGGCACCCCCGAGGTCACATCTGTATGACGGCACATTCCGGCCCCTCTCTGCGA
GGAGCTGTGTGCCTGACAACGTTTCCACACTGATGTGCCCAGTGTGCGTCCTCTGGACAG
GGTGGGCTCACTGTTTCACCTCAATTTTTATTTCACGTCTTTTCCTTGGTTTTTGGCACA
TTGCCACGTCCACAGTCGGTGTTGTAGGAGGCGGCTGGCGCGGCCCACCTGATACAGCGT
CCCGCCCCAGCCTCTCCGTCGATGGGCCAAATCACACCCTCCTTCCTTCTTCCATGACCC
ACTTCGTGGGTCGAATGGGCAACAATTGAGTCAGAAACGGGGGGCAGGGTTCGCACCAAC
CGGTACTAACCCTGCGACAGTTTTGGCACCACCTCACAACACTACTGTGACTACATATCT
TGATTATACTACTGTTTCCAACCAGGCATGGCGGCGAGGCGGGAAGAACCTAGGTCCAGT
GCATGTGTTAGGCCCAGTGCTTGGTAATTTGCAATTGCCAAGCAATTGCAAAAATGGGCA
AAAATCACATTGCAAATCCTTGTCGACGCTTGCATTACCAAGGAATTGCAAACAATTCCT
CGACAAATTCGGTTTAGCTCGGGATTTCCGCAACGACCTCTTGTTTGGCATCAATTCTGT
TGTGTGACACCTCTGATTGGCATCAATGGAGCGTATACCATGTCCGGTTGGCATCAATTT
TTCCGTTCGACAGTACAGAACAGTAGTCATTTGTAAAATAACTGAGAAATTACAATTCCT
TAGGAATTGTAATACAGATTTAATATCTTCGTGATTACAATTCCCTAGGAATTTCAATAT
CGCCCAGGATTTTTCGCCATTACAATTCCTTGGGAAGAGAACACTGACCCAACATAAGAT
ATTAAGTTACGTAGGGATTGGTACAATTAATATCCCTGTCAGTTGAATGCGTTTCGGGCC
AAATTTGGCAAACAACTACATCCAAACTGACAAGTCTCGCAAAATTCAAATGCAATTCGG
CTGTCGTCAAAGAATTGTTCTGCGTATTCCCTAAAAAAATGCAATTCCTTGGCAGTGCAA
ACGTCGACAAGGAATTGCAAAGTGGAGTTTGCAATTGAGGGCAATTGCTTGGCAATTGCA
AATTACCGAGCATTCGGCCTAACACATGCACTTGAATATCTGAGAATTTA
>scaffold354|size221626
CGAGGTGTCATGCGACGAGGTTCCAAGCGCGCAAGGGTCAAGGCACCAACATTGTCCTCA
TGAACCTTGCAGTGAATGTTGGAGGTGAATGAAGCATCAAGCCCTACAGCCGCACTGAGC
TCACGGATAATGGCGACTAATGGAAGGAGGTCCTTACAAGCTGTGCTGAGGGCAACGTAT
TCAGCTTCCATGGTTGACAAGGCAATCTCGGTTTGCAGACGTGAACGCCAAAGAACTGGA
CAGCCAAAGGCTAGGATCACATATCCAGTGCGACTACGAGCACAATGGGGATCCTTGGAA
TCTTCGTGTCCATAGAGGCCAGCAAAGTCTGCATCTGGATAACAGTCAACACGTGGATGA
GGCGACGGGGACATGATAAGTCCTTTGTCAAGAGTACCTTTGAGGTACCTTCCAATGCGA
ATGAGTGCCAATTCATGACGACGAGTGGGATGGAAGGTGTACCTGGCGCATTGATGGACG
GCGAATGCAATATCTGGACGGGAATGACCACTGAGATACAGTAACATACCGACAGCAGCC
GCATAATTGAAAGCACCTGAATTGAAAGCACCTGAAGCGAGAGGACCATCAGCATCCTTT
GGAAGAGGTGATGTCTCAGCGGGTGTGCCAATGGGTGTAGAGAGACTGCTGCAAAGACAG
ACGGCCTCTATAATGCGCTTGGTAAGACCCACCTGGAGAAGAGTGATCTGGGGACCCGAC
GAAGTGGAAGTGCGCACGATATCTACACCCAGGAACCCTTCTGCAGTACCTTCCACGGCG
ATGAAGATACAGATGCGGCTTGGAGACGGGAAATGAGAGAATCAATCTCAGAAGTGGTTT
TGGCATAGATGAGCAGGTCATCAACATACACAACCACAACCATGGATTTGCCCACAAAGA
GACATGGATCGAGTTTAGAGGGCAGGAGGCCTTGAGCACTCAAATGATCGGACAAGTAAT
TAAAGAAGTTTCTGGGAGACTGGCGTAAACCATACACCAGACTTCTTCAATTTGAGGACC
AAATCACCATCACGCTGGAAACCTGCGGGCTGTCTCACATAGATGTGTTCATCAGGCCCA
AGAGGGGCATGAACAAATGCGGCAGTGATATCTGCTTGAGCAGAGACCAGATTCATGCGT
GTAGCCAACACCATCATAGACCGAACAGTGGTCCATTGGACGACCGGAGCCCACGTCTCG
AAGAAGTCAACACCCTCTACCTGTCGGTCACCACGTATACAGAAACGGGCTTTAAACTTC
TTTGCAAGGCCGTTAGGAAAACGCTTCAGGCGGAAAGCCCATGTACTGGGAAGTACATGC
ATCCAGGGCTCACGAGGGACGAGTTCCCAAGCTTGTAACTCTGATTCCAGTGTTGTCAAC
TCGGATTCCATTGCTTCCCACCATTTCTCAGCATGAGGACTATTGATAGCTTGAGTGTAG
GAGGGACTATCTGCTGTATTAGTGGTAGATTTGGCCGACAGGATGTGTGGCTGGACATCG
GTGATTGTGAAGGACCCCGAGTCGTCGGAGAGATCAGGCTGGAGGAAGGCAGAGAAGGCG
GAAGAGAATCCGCTGCTAATGGCAGGACCAAATTCGGACCAATCGTCCTGCAGTAGTGCC
AATTCAGAAAGATGCCCGTGACGAACCCGTGTACGACCATGCCGAGATGTATTACCCGGA
CCAACATTAGCAATGGAAGGTGGAGGCTGAGCCCACGAGGGAGCCAGAGCAAGAGCATAC
TGGGGCAGAGCCAAAAGACAAGTGAACCCAGTCTTCCATTGACCAGGAGCATAACAACGA
TCCAGTGCAGGCCCATCTTTCCAAGTACCACTTCGATGTCTGGCGGGAAAACGAGAGGCG
GTCGACGTATCGGACCCGCTTAGTGGGACAGAAGACACTCCCTCTGAATCATCAGGAACC
ATACCCGATGCTGGGATAGGACTATCAGAGACAGTAGTGTCTTCCAAAGAGGCATCACGA
ACTGCAGTTGGTGTAGGAGAGGAAGTAGTCTCCGAGGTGGCAGGAGATGGGCTAAGTCTG
ATGGTGAGAGCCAGTGATCATCTAACAGGTCTGTTGAAGGAGAAATATCCGAGGAGTCAA
GGTAGCATTCGCGGGCAGTTTGAAAAAGTCTCTCGAACCGCAAATCGCGCTCATCCGCCG
ATGTAAGGGACGGAACGGTGGTGAAAGCGTCATCAAAAATGACATGATATTGAGGTGAAA
TGTGCTGTGTTCGCGGATTTAAAATGAGAGGGACCAAACTGGAATGCCTGGTGGAAAAGC
CAACGAAGATTCCCTGTCGAGCTCTGCTGTCCCACTTGGGTATTTTCTTACCATCCTGCA
GGCGAGGATCAAGCACATAAACAGGACTGCCAAAGACGTGGGCACGAGGTAACCCAGAGC
GAGGGAATTTGATCCCTGAAAACAGTTCCTCGGGAGATAGGCCAGCTCCATGTTGTGGCA
ATCTGTTGTATACCCAAACGGCGTAGTCCATGGCTAGGGGCCAGAGGTCAATAAAGGATC
GTTCAGGCCAGTGGAGAGTGGCATGGAGCGTGTTTGCCCGAGCCATGCTGGTCACAGTGC
GAATAGCCCGTTCGGCAATACCATTCTGGTGATGAGCACCCACTCCACTGAAACGGATGC
TTTGGCCTAAAGTCTGACAGTGTGAACGAAACTCCGCTGAACCAAAGACACCATTGTCCG
AGTGATATCGCTTCACTGAGACTCCAACATCGGCAGCTTCCCGCTCAAAGAGGAGTTTGC
CACGGATAGTGTCGCTGGCCGTAGTAGTGAGCTGGTAATGTGCAAAAAGGAAGCCGCTGC
AATGGTCAACAAAAATTGTCCCACAAGTGTACCCATTGCAAGAAGAACTGTGCCCGGAGG
AAGAGATCACTCGACCTGGAACAGGAGAAAGAAAGTGGTCACAGCTTATGCAATCTCCTG
GTTGAACATGGTTCTCTTTGAGGATCATTTGGGAGGACGGTGTAGCGTGCACCGGACGAA
CCAAAGGAGCCCGACGAGTCGCCTTGGAAATCTCACAAGCTGCACAGAGCAGATTGTCGC
AGGCAGTGCTAGGCACATTGTAAGTGCATGGGAGGAGAGGGCCATCACGGATGCGCACAA
GCTCAGAGGACTTAGTAGGACAAGACTCGCGTCGCTGACGCGAAATGTTTTGGACAGTGG
AGAGCCCTGCATGAGACAGCCGTTGATGCCAAAGGAGCAGTTCCTTTTGGGCAAGTGTCA
AGTTCTGATTGGAGGCTGCCAAGATATTACGCGCCCAGATATCTTTGTCAGATGCTTGAA
ATGCAAAGCAACGTGACCAGAAACATGATGGGGAGTTGTCCGAAGAGCACATCGGAAGAA
GTGGCAGGTTTGCTCGTCCATATGGAGCATCAAGGATAACCTCGTTTGATAGAGCAAGGG
AATATTTTGTGATGTCTTGTATCCCGTGTCCACCAACTGACTTGTATAATGCCTGAGGAC
TGAGGAGACGGACAGTGGCTTTTGGAATGTGGTACCCTTTCACCTCAATGACGTGCGGAC
GGCCATGACGATCCAAGACCTTCCATCGTATCAGGCCCTCACCAGCAACAGTGTTGATCC
CTGAGAGATCTTTGATCTGGGCAGAACTGGAAGAGTAGGATTGGAAATCGCACCTACAGG
GACTAATGCAGCAAGAAGCGCCAGAATCAACAATGAGAGGAGGATCTTGCGTTGTGTCTG
TCATGGAGTAGGCAGATTCCAGGGTGATTGGGAAGGCATTGTGTTGAATATTGATGGAAA
CAGTTCGCTGGCCTGGAGGTGCTGCTTGAACAAGCCTGTCAAAACGGTCCACCATCAAGA
GATGTAAACCCGCTATGGCAGGATCAAAGCTGTCAACAAAGTGAGGTATCAAAGGATCTG
CCGGAGGTTCAAAGGATGGTGCCGCCAGATGAGAGGCATGAAGGATTCTCTCAAGAACTG
CTTCATGACGCTGTGTCAAACGGCATAGGAGACGCCGAAACCGCCAACCCAGGGAGTCCC
AAGTGACATACACAGAGGAGTCAGCTGCCGGAGGAAAGATGGATGCCAACGAGGAGGTGG
ATTCAAACAAATGCGATGCTTTCTCCACTGGAATGGGTGTTTGTCCAGAAAGGTACTGAC
GAAAAAGACTAACCGAACGTGAAGTATCCCGACGAACGTTTTGAATCCAGGGGGGTGAGG
AGAAAGAGGACCCCGAAAAAACCAAGTGAGAAAGGGGTTCAGAAGCTGCACTAAACGACC
ATTGATCAGCAAAAGGGGATGTAGGAGAAACGCCAAGCAGGCTCGCAAGGTCTGTTTCTA
GGGAAGAGAGAGAGTCTGTAGCCCACACCTCACGGAGAGAACCAGGGATATCAATGACCA
AGAAGCTTCTTCCACGCCAGAGGAGCATGAGAATACGACGAAAGGAATCAGCGACCCAAC
GAAGGAGAGATCCACATGGACCAACCCAGCCATTGTGTCCATGAGAACGCGAGCCTGTAC
ACCACCAAAGCCAATCATTCCCAGCATGGATCAGGAAGCTAAGACCAGACACCGCTGCTA
GCCAACCCAAGAAGCACCCCACATGGAGAAGAAGCACCAAGACCCAAAAAACCATATCAT
TAACCGACCAGTCAGAGTGCCAATGGGACGGTTCATGAAAGAAGGAAGACACTGTGGAGT
GGTGGTGGCGACAAGGATGGACGAACCAGGCGGGACGATCCTTAGTGTTGCTAAACTTCC
CCAGTGCCGAGGGAAAAGAAGAGGTGCAAAGGTGAGTAAGTGACCAGACTAGCAGGAAGC
AGGCTAGCAGTCCAAGGCAATGCCAAAAGAGACCAATCTCAGGAGGCATGAAGTATAGAA
TGCTCATCGACCCAAGAAGGAGAAAGAAGTGCTGGAACATGGGGTCTGGTAGAGGAGGTG
GACGGGGCAAGTGGGTTAGACACTCATCAGTGGCCTGCCAAGGCAGTCTTAACCACATCT
GGATGGGAGTCACAGGGAAGAAGAATGTTGTAAGGTGGTACCAAGGACCCACAAGGATGG
AGAAACCGATACCAAATATTGCCCATAGCCAAGGGATTCGGAACATTTTTGAGGAGGAGA
GGCGATCACCTAGACCGAAAGATAGGCCGCCTACCAGTTTAAAAGCTGGTCGAGTCCAAT
GGCTGCAAGAGCGTGGGCAGCTGAGTCATCCAGATCGGATTCATCCGTTGCATCTTGAGT
ATCATCTTGAGACTGTAAAGGCTCTACTTCTTCATCTTCATTAGGATCAGAGTTGGCCAG
GTTGGCAAGAAGATCTGGGTCACAGTGTTCAGCATTCTCAAGGAGAGCCTGGTGAACGCT
TCGTAGGAACCGGCCCTTACCACCCTTCTTGAAACGTGGTCCAGAACGGTCATGGGAACG
GGAGGCTCCAGTAGTTTTGGCAGCAATGCGCTGGGAGGAGCTTGGCTTGGGTACGTAAGG
GCGATTGCGAATCCCTTGATCATCATGGTACTTGGTGGGATGAGATTTCTTGCATATCTC
ACATACCTGAGAATCGAACCAACGTTGCCAAGCAGGATCTGGCATTCGAGGCGCACCACG
GGGTGTCATTGACTGGGTCTGGGAGGAGACAGCAGGGAAGGTGCTATCTGGGCGAGTAGT
ACCAGCCCATGCCTTGGATGCCTTGAGTGCATCGTATTTGGCCTCTAGTTTAGAGGCAAA
GACATCTAGCTGGACAAGGATGTCTGGTGACTTGCAGATGGACCACTCCTCATACATGGG
AGTGGAAAGAAACCCTAATTGAGAAGAGCAAATGGAACGGAACTCTTCATTCCCACAGGC
TGACATGCCTCGGAGGTAATGCTGGAGGAGATCAGTCGGCAGGTCGGAGCGCGAGAGCAT
CTTAACCGCAGCCTTGAAGCATGAGGAACCAAGGGAGACATTTTCACCAGGGATCTTATC
AAGGCGAAAACTAGTGATGTATTCTTGCAAGAGTTTTGTGTTTTCAAAGGACTTGGCATC
CAACTTGTCGACCAAAAGCTTGAATAAGGTGAGTCCACCTTGTTGTATCTTGGGAAGAAT
GTCATAGGACTGCTTGATTTGTACCAACAGAGTGGGTACAGTGGAGAGCTCAAGAACTTG
GAGGGCCCAGTCACAGCTCTCAACGTCAATGTCACTTCGCCACTTATTTACAAAGGCCTG
ATACTGTAGAACAGCCCCGAGTGGTACAGCCTTGTATTGGGTAAGTAGATCTACCCTAGG
GGCACTTGCAACTGCTTGGTGGTCGTGGAACTCGGAGAGAGATGGCACGCGGAAGATATA
TGCTACATCTACCGTCTGACACCAAGACCGAAACTTGTCCATCATTGTCTGCTGGGCAAG
CACCATCGTGCCAAGGTCTTCGGAAGCACCGTGCGATACCAGCTTGGAGAAATCCATGGG
CGAGAACTTAGGTTCAATCGTCACGCACAAGCGGTCGCGAATCTTGCGACGTGCTTCCAC
TGTGGTGCCACGATCGGTACGAGCGACCTGGACACGACCGAGGTCCATCTCCGCGGATGA
ACGAGGGTAAGCCCGAAGGTCCATGTCGGCAACCGTCGTGATGGACTCACGAGGAGTCGT
TGGTGAATGAGAAGAGGCCGAGGGTACATGCTGGGTGGCACGCAGCGCGGAAGCCACCGC
GGCAGCCACGATGTTGGCAAGGGAAGCGGGGTCATCGAGGACCGTACCGCCATCCGGATG
GAAACTCGAGGATGTCCTGGACGCCGAAGGGTTATCGTCTTGCTCACGCAGCTCGGCCTT
GTTGAGCATCGATGCCAACTCGTCGAAGGTCGGCTTCGAGTCTTCGGTAGTTTGGGGTTG
AGGTGCTGCGTTGGAGGTCATCGTCTTCAGAGAAGGAAGTGAATGCAGAGCGTGAGAAGA
CGACGATGAAAGACGACAACCAACAATCAGCCAAAAGTAATAGCGACGCCGTGCGGAGTC
AGGTTCCGGCGGGGGGCGAGGCGAAGAAGACAATCGACTCTCGGTGGCGCAATCAAATGC
TTGTAGAACCACACTTGGAGAGACGATCGGGAGGAGGTAGATCATCCAACGGAGAAGAGC
GATCCAACAGAGATGAAGGAGTCGCCGAGTACCCAACAATCCGCCAGAGAATAACCGAAG
AAATGGAGAGGTAAAGCTCGAGAGGAGAAAAGGAAGGAGGCGAGATGGCACCATGATGAA
GAAAGCGAAGGATCGAGGTGGACGACGGCCACCGGCTCGATGAGAGATGAAGAAGATCGA
GGTGGACGGCAGGCCACCGGCTCAATAGAAGGAAGAAGAGAGGTCGAGGTGGACGACGGG
CCACCGGCTCGACAGGAACGTAGGAAAAGGGAGGTTGAGGTGGAAGGTTCCACCGGCTCA
ACGCAAAGACTCGAGGTGAATCAAACCACCGGCTCGAAATCGGAGAAAATGTCGAGGTGG
ATCCAGCCACCGGCTCGACGGAGGACGCACCGGCCCACAACAATCAGCAAATATGGTATC
AAGAACGCTCACGCGTAAAGGGCTTCATAACCTGTGGTGGTTCGGACCGGTGAAACGTAC
CTCGGTTGAGTTGATGGAGATGATAGAGTAGAATTGACTAAACTAATTGATCGTTTTTTT
GATGAAAAGTGAAAATTATGATTAGTCAATTCTACTAGAATTTCACTAGAAAACAGATGC
AACAATCAACGAAAGCATGTGAAAAGCATGTAACTCTTCAAGACAGAGTCTCGAAGAGTG
GGGAGCCAATGACAAGAAAGGAAGAATTTGGATGTCAGAACACGTCAGATTCTGATTCTA
AATTCCGATAGAATGAATGGCTCAACGCATAGACCGGACGAAGGACAGGAATCTCTGTAG
AAGACAGCGAGAAAGTAACAAGAAACCAGAAACCAAGAAATGTACCTTCTGGGTACAACC
TTCTTGATACTACCCCTCAACACGGACACTCCTGTAGTGCGATCACAACGGGGGGTGTTG
TTCGCGTGTTTGAGGATCCTAGGCACTCCTTGCGGATTAGACGACCAAATTCACGTGACC
TCTCGATGGCATTTGGTGCCATTGAGGAGGGCTCGGCCATCGCGATGTTCCATGAGAGGA
GGGTGAGACTAGATGTAAAGCATGTTGGTTTTATGCACGGGGTGGTCATGGTAGTTGAAA
GAGGTTGAAATCTGGTCGAAATAAATGGTAAGCGTAGCACAAGCAGGCACTTGCCCGCCA
CTTGCCCATGCGAAATTGTCGGGGTACAAAGGAGGACAAAGGAGGTACTGTACAAGGGCT
ATCTAGAGGTTTTGAGCTAAAGGTACTTAAGGTCCTATTTACTATTTACGGACCTGGTGT
CGCCCTTTTTCAATCCCGTGTACCACCCATGCGTCCTCATCATACAAGGATCGACCACGC
TTCGGACTGCCTTGGACCTGCCTTGGACCGAAAGTTGTTATATCGCGAGCTATCGTACCA
AGCACACGAGCACCACAGGACTAAGACCAATGCCAGAACAATCCATGCCATACGGATCCG
GTAAGCCCGTCTGGGCACGAAATGACCTCGAAGAAGGCGGCGGCAACAGCGGTCTAAATC
AACGAAGGAACAACACCAGCGGAAATTCCAACGGGTCGTACCAACGCGGAGGAGACGGCG
GGTATCAATACCAACCGCCACAATTGACGGGGGTCAAGTATGCGGAACAGCAGACGGAGG
TTTTGGAGGATACGACGAGGACTCATGTGCAGGTACGATCTTATTCTCTTGTTTTTTCAT
TTTCGTTGGAGGACCTTCAATGACAAACGTGTTGGTCATTTTTTTCTCACCTGATATTTC
CAGGCAGAAACCACTGCCAACACCGTTCTGGCAACATTGCACGCCCAACGACAACAACTG
CAAAATGCAAATGAAGATACATGGGCAATGCGGACGAATGTGGCACTCGCGCAGAGAGAA
ATTAAGGAATTGCAGCAAAAGGCATGGTTGAAGAAAAGGAGATTATATGGGATTATTGGG
CTTTTGGCGTTTGTGGATTTAATGTTATTTGTTAGGATTGTTCAGTGTGGGGGAAGCTTC
TTTTGTCGGAGATATTAAGGTGATTGTGGGTGGCTTTCAAATTTTGATGTTGAGTATGAA
ATCTGGTGTCTTGAATCAAGGGCCAAACGTCGTGCTCTCGAGCCAGTTACTTCTGCTTGT
TGAGGATATACCTAAACAACGAATCAATTCAGAGATTTTGACAAAAAATCAGGCCGATGA
CATGCTCAAAGGTATTATAGGATTCATGTCTCGTATTAAGATAGATTTTTTTGTTTGAAC
TCATCAAGAAATGAACTTCTTTTCATCACTTGAAGGATTCACAATATTAACTGCTAATGA
GCTCTCAACATTTTCTACACAAGATAGTTAGTTTAGACTTTACTCGAACCAGTCTCTCTT
CATGACAATATTGAACGGATCTCCTTCGCCACCGCAATAGCGGCATCTCCATTCCCGCTC
GCAACTCGCTCCATCATTGACACAATGCCTCTTTCTCTCGCTGCCTGCTTGGCATCCGAC
CCACACTTTCCAGGTATCAGCAGAACCGTGCCCAGTGCCACAAGAATGCGCCCGACAGCT
TCAGATTCATACTTGCCTGAGCCTACTATTGTCCCCACCAAATCTAAAATACGGATCGCC
GATGAGACGGAGGATGATGAAGATGAGTACATGTATGAACTGGTGTTCAGGAGTGCTGTG
GCTACGGCAAGGCGGACATTCTTATTATTGGAAGGGACACATATTTCGACACAATCCAGA
ATTCTGTGACAACAGAATCAGAAAACGGACATGAGATAGATTTCAAGAAAAGCAAACTAC
TTTTACAAACAGTGAGCAAAACTCACCTGTCCAGCAAGCTTTCCGCCGCACTCGCTGCAC
CCGACCCTCCCTTGAAACAATTGCAAACTAGCCTCATCGTCAGCATTGGAGCCGCCACCT
CCCTCGAAGCAGCCTCACCCAACCCCAAACATAATGACAATGCTCCGTCCAAAACTTCCT
TCCAATACGCCTTCCTCTCTCCCTTGGCGGCATCGGGATGAAGCACTGTCATGCGTGCCA
GATCCAAGGCAGGAAAGGCATGGGATACATCCCACTTTAGAATCATTTTGCGAAGAGGCA
TAAGTTCCGTTGTTGATATTGTCGAAGAGTGGTATCGATTGGTAATGCAAAGAGTGTTGG
TAAGCGAGTCTAACGAGTCTCCGACTTCATCGGATGATAGTTGATTGCACGAAACGTCTT
GATTGAATTCACGGATTTTTTGTACAACCTTCGACACCCCCTTCTTGTCCACTCCGGCGT
CAAATACTTTGTATCCCCTCATGGGCAAGTGGTCATAACTCATTTCCATCGGGACAGTCA
CTGGCGCGGGTGTAGCAGCACCATATCCCCCATTGGACGACGGAGCCCCCATCCCAAGGG
TAGGCCCCGCCCGCCCTCTGCCGGATATAATCCGCAATTTCCGCCAAATAATGCTGATCC
AACATATGCTCGTCGATAAACTGCTGCGCGGTAACAAAGGGATTCTCCCCATTGTTATAC
CCAATTTGCAGTTTTTGCACTCCTCCTCCCGGAACATCAATTTCAATCGGCAAGACATGA
TCGTACTTCTTCCCATTGATCGTGCCGGCATTGGCACTGCTTCCCGTCACCTCACCCACC
TCAATCCACGTCCGGGACGCTGCCGACCACTGTGCGGCGATGGCCTTACCCTCCTTCTGG
AATACTTGAACCTGTCCCTCCGACCGTCCCTGAGTCAAGGCGTTCATCTCCCACTTTGGC
AATTTGGCAATTTCGTCCGGCGAGGGACCCGACGATCTCGCCGATTGTGCCGCCGTCACC
GCCTCCTCGAACGATTTCACCACATCAGGATGCGCCGCCCGACCCACATGACGGGTAAAA
ATCCTCACATGTCCATCATGACACGCCGTAACAAAGTCCCCGTTCGCGAATGCCACGACC
TTCCAAACGCATCCCGGATGAGGAATAATCTGCACATCCCTCCTCCCCGAAATATCCCAC
ACCACAACATTCCCATCCTCGGCCCCCGCCACGACACACCTCTCCGAATCGTCCCCCACG
ACACACAACGACAGAAGCATGGGTCGATCACCACCCGGACACGCCAACGTGGTATGACAC
GCCCCCCCCCCCTCGACGGAACGTAGTTTCACCGTCCCATCATTACTGCACGTATAAATC
GAATGCGTGAAGGCATCGTAGCATACGTCTCGTATGGGACCGGAATGATCGTCCGAAATG
GCGGCAATCACCTCGGACGATGGGACGGTACTACCGTCACCGTGTTTCCCCTCGTGTAAT
CGCCAAAGGCGTACGGTATGACCTCGAATGGTATTCCCCTCGGCTCTTCCTGCACTGACG
GTGACGATATTTCGTACCATGGGTTCGTCGGCGGAGGGCAATCCTGCCACGCTGACGGTA
TTTTCGTGTCCGGGCAACGTCCCTAGACATTTTGGTGAGGAGGAAGAAGAAGAGAAGACA
TCCCATAGTTTGGCGGTGCCGTCCCAACTTCCACTGACGAGCCACGGGACAGTGTTGGCA
CCGACGGCGGCGGTAGAAACGGAACGTGGTGGTGGCGGCGGTACCCATGACAGACTGGTG
ACGGCGTTGGTATGTCCCTCCAAAGTGAATTTCAATTGATGCGTGTTGCCGTCCATGACA
CGAATCTTGCCATCCTTGCATCCCGTGACGTACAGACTGGGAAGCAGTGACGAGGAGGAG
AAGGAATCGACCAGCAAAGAAGAAGAATACGAGGAGAGAAGAGCCGTAATTTGATGAGGA
TGTCGGGTGTCACTCCCCCCCGGTTGAATGTCCATGGATCCATCGTCGAGGTCGAATCGG
GTGAGGATGCCGCCTTGGGAGCCGGAGAGGAGATGTGTGGTGGAGGAGGAGGAGGAGGAT
GGTCTGTGGGGGGCGAGGCAACGGACGGGTTCGCCGTCGGAGAGGAGTTGGGTGGAGAGG
AGGTAGGTGGGGGAGAGGTCGACGTCCATTTCGATGGGATTAGTTTGAGTGTTGTGTGAG
AGAGCGAGAGAGCTGAGAGCGAGGATGGAGAAGGATGGAGAAGTTTCGAAAGTCTCAAGG
AAGCGAGAGGCTTCGAGCTCATCTGTTTTGTTGTGTAGGAACGATGATTCGAAAAAATAG
TAGTATTTTAAAGGTATTGTACTGCCTGAAATATACGATCGATAGAGACATACCTTCCAG
TAGAAATTTGAGAGGATCTCGTTGTGTCAATTGGCCGTCAACCACCCCGGAGCACACTTA
TAGTTAGATAAAATGCACTAAAATTTGATCACGAACACTGGTTATAGTCTGGTTATAGTG
TATTGTACACCCCGAGACGACCAGCACAGCCGGAGTTTCACGTCGCCTGTGTTCCATAGA
ACATTACAGGTACGATAGGCAAAGGTTTTGCTTCTCGCTGCACAATATCGTACGCAGAAC
AAGAACACCAAGGTTGTTCATCCGTGTTCGGCTCGCATGGCCCCATTGTTCTAGAACAAA
GATGGATCTCGGTAGGTGTCGAATTTAATATACGTGTGTGTGTGCAGTGAATCGATGCCG
ATGACGGTGTACAATGTAGAGAGTTCCTAACAGAGAGCTGTGTGTAGTATTGTCAAAGAG
AAACTATCATGGATGATTGCATATGATGTTCGACCACCATCATAGAGTAGTTGTTGGTTC
GGAATTATTAGCCGGAGTACCCGGGCGGGAAGTGATTGCCCGCAGTTCATCAAACGCTGA
CCATTTTTTATGTTTTTGTCATGAACTGAGCTTGTGCCAAGCTCTCGAGTGGAAGCGCTC
GAAGCCACACATAGTACAAGGTCACACTTTCTCAATGGACCGATCTTCTAGGGTATTGGC
ACCTTGTAAGGTTTCGACCCAGGAAAGAATTTCTCGCACTAGACACATCAAATACAACAG
ATATACAACCACAACGCTTGTCTAAATATTGTATTCAGTTTGTCTTACCACATCCAACAC
TGTGGACTAAAGCCATGGGAGTAGTAAGAAAGAACCCGCAATCTCCCGTGCTTGAACTTG
ACCACGCACACGATCAACATCTGCTAGACACAATGTGCACCGCTCCTGCCTCTGCATTCC
AACCCCATGACAAAATCAGAGACCTCAGAGCTGCCAATCTCTTTTTATCATTGACCACCA
TTGGACTTTTCATTGTTACCCTCTCTCTCCTTGCCATGGAAAAGCAATCTCGTAAGATGG
GAGATTACTCCTCGAGCAGAGCTTTGTCTGCATTCTTTGCTTTTGGATGATGATGCCAAC
GTTTGTAACGGTACAAAACTTGCATTTGAAAACCAGCTTTGTGCCGATCTCGAGGTCCCG
GCCCCACAAGCTGGTGGAAATGTGACAAATGGTGTGTCGTATTTTGATGTTATTTCCAAG
TCTATCGTATGTCTGTGCTTTGCTATGACCAATCATTTCTAACTCTCTTTTAACTTTAGG
ATATATTGGTGCATTGGAGGTGGATGTAGTACCCAATACCCTGCCATTTTATCAAAGCTC
CATGTGCCCAGTAAGTTTACCCTTGAATGCATGATTATCATTTGCAGAAGCCATCTAATG
CATAACATCACTTCAGGTCAATGTTCATTGGCACTTGGGATCCGAGCACTATTCCTATGG
CCAGTTTGATGAAAATGGAGATGGCCCTCATGGAAACATACCCCGCCCCGAATGGGCCGC
GCGCACTCTTACAGAAGACAAGCACGAGGAGCTCCAAGCTGGATTCCGGTGTCATCACTA
CAATGCTGCTGACCCAAAGTTCACTACCACGTATGACTGGAAGCACTGCAAAGGTATGGA
CATTGGCGAGACGTACGAAGTTCACTGGCCTCACTCCGCATCCGGAGCATGCGGCACTGT
GAATCAATACCAAACACCCCATTATGATGGAATATTCTGCAAACTAGACATGGATACCTT
TTCTACATTGGCAGCGCAAGATATCGCAAATGCAATAGGAGTGCAAAGTCAAGTGTTTAC
TGTTGTGAATGACGAGTCATACTTCTACCCTGACATGATGCGAGGAATGATAGTCGATGA
AAAGATGGGCATGGGACAAGATGTAGCATTCTACACTGGGTCAACCACCGGGGACACACG
ATCCAACGAAGTATGCTCCATGTACACTCCTATTACTTGGCAAGTTGATAGAAAGTGTCA
TTTGATCAGTGCTTCTTCTTTTGATAAACTTTGCTACGACATGAAGCTGCAACGTGATGA
CATGAGCAATGATTTGCATCCACACGGAAGTAGAGAGCTTGTTTCAGATGATCTCGTTGC
TAACAATCAGGCTCGTAAGGATCTTCGCTGAGCTTGCTTTTGTGAACAGATTGAATAGCT
TCATAGATCTATACGTTTTCGCATCATCTTATTTTTCAGAAGTTAGCTGATGATGTTGAA
ACCTGGCCATTTAAGAAACTTGTGTCATCAGTGACTTTTCAATACAAATCTTAATTTATG
TAATTAAAAAAGTTGTTGATTGTATCTCCATGTCATAACGTAAACTTATGTGACATGTAT
AAGCAAAAAATTGAATTGCAGATTTTGAACCATAATTATCCATATCCTTCATAGCTAGCT
GTTTAAATCTTTTCATCTCTGCCAATCATGAAATGACATGTGCTTCGTATCCCTCTATCT
TTTGCTTTTTGCTTTGACTTCTGTTTTTCATATTTGGAAGTTTTTCTCTCATGCAAGCCT
TCATCAAATTCCCCGTCACTGTAAAGTTTGTGTGATCCAGATCAGACGCTGCCAGCCTTG
TTGCATCATTTGTTCATTTTATATAATGAGCAACTTTCATGAACTGGCATGCTGTATTAA
TAATTAAGACTATGCAGCATAAAAATTTAGTTCTGAATTTGGGGAAACATGACTTACTGT
TGTAGCCAAACTTTTCATCCCATACAAAATGATGGAGTAACATTAAATTATGAAGTGTTA
TACACAGCCACAAACATCATGATATCCGCTTTTCAATATTGATTCCACATCTTCTTTCTG
AAACCACCAAAAGCAAGAGTTCAAGTTGCATCAAGTTGACACATATTTTTATCCACTGAG
GTGAAAATATTATTGTGATGTTTTGTGCTTAATTTTTATCTAAAAAAGAGCACATAATTG
AGATATCATGGATTCCCTTCCCATGAGTCAATGAAGGTTCTTTGGCCCTGTGAGCTGTGA
GAGCTGTTATGTAACGTCCATGCAGCCAATGGCTCTTCATGTTCTTGACCTGAGCCGTTC
GGTTGCAAAAAATAGTAAGCAAGATTTTCATAGGTAGTTTCAACAGGTGTCAAAGAATTG
ATTTTATGAACTTATTTTGGTATTATCATGTGGATGGAAGGGCAGTGGAACTGTTGTTCC
ATTCATTTCATTATGAACAAACATTGTGTAAAACCTACATGGTGCTGATATGTTTATACC
CTTCTCAAGGGTGTTTTCTTGTTTGGGGCTGTGGACTTCTGTGTTGGGGAGTCCATGCCT
CTGGGAGTCGGGCTATGGACTTCTGTGTCGGGGAGTCCATGCCTCTTGGATCAAGGACAA
TGGGGCCCTTTTACTGGGGAATCCTTGCCACTTGGTCTTTTACCTTTTTATTGAATTTTT
AGTACCTAGGGGTACTAAATAAGACAGATTCTTGGCCTATGTCAATTCTCAAAGTACCAT
TCGTAACTGCAGATACAGACTGAAGTACAGTGAAGGAAAGATTTCTACAGTGTCATGTAT
ACTGTCATCCTTGATGCACCAAGGTTGTGGAGAACTATTTCATCTTAGTTGGTACTGTTC
AAGTGAGAAAGGGAAAGAGGTCCTTAGGCCAGTTTGCATCATTGAGCTTTGACAATTGTA
GGCTTCATTGCTTTGATACACTCAGTAGACAGTTCAAAATTGTGGACATGTTGCTACAAC
TACAAGGTCAATACTATAGGTGTACAATGTTAGTTGTGGGAGTTCTGATTGGTACAGATA
CAGGTAAATGTGAAGATCTATGGTCTTTTTTATCTCACTATCTGAAGCAGGCACCTCATA
AATGAAAAACTTGCTTCAAATGTTGCCATATGCTTCAAGGGTGCTTTCACATGATGTTGT
TAAGGACATTCAAGGCATTTGAGCAAACAGCTGACAGCTGAGGTGATTCCTATAACTGTA
TTAACAGGAAACATTGTACAGTGGATCAAATGATTGAAAGTCCTCCCCTCATTGAAATAA
ACCATAGAACTTACTCATTTCTCCCATTTTTACAAGTGCCCACATCTGTGTGTTTGTGAC
AATTATATTTCTATGTTTTCCTTTGTTTGATGACTGGAATGCTGTTGATCAAGAAGAAAT
GTCAACTGTACTTTTTATTCGCCAACATTCAGCATTTAATACTCCAGTCAACTTTTGTGT
GGCTTAAAATCTGCACCAAATATCTGATTTTGGAGTTCTCTGTCAAATATAGCACTGACA
TTGATGCATATTGCCTGAAATAGGTGGACACAATCTTCACAATATTCTGAATTATTTATG
ATAAGAATATTTGGGGACCTGTTCAACTACAAATGAGAAATACCATCATAATTATTATTA
TGAAGAAAAACTAGTAGTTCCTCCTTTTTCGGTTACGTAGTTAGACACAACATTACAGTT
TATTCCACTTCATAAAAGTGTGGTTGTGGTATATCTGCTGATCAAAATCCCTACAATCAG
ATTGATTTTAGATGATGATGTATTTTCTTAGTGTTGCAGTTTAAGTTTAAGTGACCCCAC
CAAATAAATACTTCACCTTGCCTTAGTTTCACCTGTCCTGATTGTATTTTATAGAGTTGA
TTTTCTGAACATTTATGTTGCTTGACGAATCAAGTGTGAGATAAAGATGTTTCCCTCGCC
TAAATCAAAATATTTTTTTGTACAATTTAAATAGCAGCAGAACCACTCAGTAAGAAGTTA
TCAGATCATAATACATGAGATTTGTCCTGGAAGTCTAATGCCATAATGTCAATGTCTTGT
GTGTGGTACCCTAAAAAAACTCTGAAAAATTAAGTATTTTGCATCCATGTTTAAACTGCT
ATTGGAGGGGCCAAGACAACATTGCAGCCTAAATGATTGGTAGTTCCAGAGTAATTTGCA
ATTCAACTGGAATTTACAACCTACTTTGCTGCTTAAGTGTTTCATATTTTTGTCTCGACA
TGGCTGACCACTAAATGCCACTTTTTGTATGCCCTCAGATGGCAAGTAAAATATTCACAA
TTTTCACAAGAAGATTTGATGCAAGCAGTTGATTTTAAGTAGACCAGAAAACAGGTCAGA
CAAAAAAATGTCAGCTCCTGATTGACAGCTCTGGTGCAATACTTGTTTTTATTCTCATCA
AAAGTTGACTGAGCAGGTTGATATATTCAAACTTGATGGTACCAACTGATTGATTCTGAG
GCATTGCTCATTTAAGTAAGGCAAAATAAGTTGTACCATTTAAACTTGGTCAGTGATGTT
GGCTTGTCTATTTTGCAGCATGGAACTGAGTGAGCTCCACACTTCTTTAGCACACAACAA
ACCACATTGTAGAAATAGGAATGGCTGGAATAATAAGCATACAGCCAGTGGGAGATTATC
ACCTAATGTGAGGAATCACACCTAATATGAGGAATCAAGGCTAAGAAAATGCATGGAATA
CACTCAGTCCTTTTGCAGCCATTTTGGTGATAACTGATAACATACAGGAAGTTATATTTA
CAGTATTTGCATTTTTTGTGATGTCTTTCCGTATAACATGATGTTGTATTGCTGTTCTCG
TTTGTCAAACCTTTAAACTGGATTTCTGTATGTTGTATTTTTTGTGATAATAGGCAATAT
CTTCTTGAATCTTGTATCAGCATGAAGCATGATGTTTAAGTTTAAGTTCAGAAGTTGTCT
TTTGCAATTATCAAGATTTTTCAAAATCTTAGTTGTATGAGAAACTGAGCCATTTTTCTC
CTTCTCCTCCTCCTCCTCCTCCTCCTCCTCCTCCTCCTCCTCCTCCTTCTTCTCCTCCTC
CTCCTCCTTCTTCTTCTCCTCCTTCTCCTCCTTCTCCTCCTTCTCCTCCTTCTCCTCCTT
CTCCTCCTTCTCCTCCTTCTCCTCCTTCTCCTCCTTCTCCTCCTTCTCCTCCTTCTCCTC
CTTCTCCTCTCCTCCTTCTCCTCCTTCTCCTCCTTCTCCTCCTTCTCCTCCCTTCTCCTC
CTTCTCCTCCTTCTCCTCCTTCTCCTCCTTCTCCTCCTTCTCCTCCTTCTCCTCCTTCTC
CTCCTTCTCCTCCTTCTCCTCCTTCTCCTCCTTCTCCTCCTTCTCCTCCTTCTCCTCCTT
CTCCTCCTTCTCCTCCTTCTCCTCCTTCTCCTCCTTCTCCTCCTCCTCCTCCTCCTCCTT
CTCCTCCTTCTCCTCCTTCTCCTCCTTCTCCTCCTTCTCCTCCTTCTCCTCCTTCTCCTT
GCACTTCAGTGACACACTTTTTAAACTATTGACTAAGAGAGGAAATTAATACACTCTAAC
AGTATTTTCTCAGTAGTTTTCTTGCTTGATGCAAAAAATCTTGCAGGATTTTTTCAAAAT
CTTAGTTGTATTGGAAACTGAGCAGCTTTTCTCCTTCTTCTTCTTCTCCTTCTCCTTCTC
CTTCTCCTTCTCCTTCTCCTTCTCCTTCTCCTTCTCCTTCTCCTTCTCCTTCTCCTTCTC
CTTCTCCTTCCTTCTCCTTCTCCTTCTCCTTCTCCTTCTCCTTCTCCCTTCTCCTTCTCC
TTCTCCTTCTCCTTCTCCTTCTCCTTCTCCTTCTCCTTCTCCTTCTTCTCCTTCTCCTTC
TCCTTCTCCTTCTCCTTCTCCTTCTTCTTCTTCTCCTTCTCCTTCTCCAGTGAGACAGTT
TTTCACTTTTTGCCATAACAGGTACTTGCGCTGGGTGCTGAAACCAACCTGCCTGTAAAT
AATAAAGTTTTCGGGTTGACGTACATGGGTAATCATGATGTGTTGATCTATGTGTACCTT
TAAAATTATATCTTATTTCAAAATATGCGCCTTCGCGTACAAGGCGAGCTCAAAGCGCGC
GACGCCCACTCGCCGATTTACAACAACTAATCAGCCACTTTATGTTTAGCCACATCCTCT
GTTTCTAAGAATTACATTCTGTTTAGCTCACTACAAAAAATCTTTCAGAGGCTGCTAATC
TCACATAAATCAAAACATGTAAATCCGGTACATGTACTCCAGGCAATACTTAAAATGACA
ATGAAGCTATTTATCCGCCGCGCACAGGAATCAAAATCTGCTCTCGGCACCTATCTAATC
CTCATTCATCTTGTTCTTCATCGTGCCACTGCTTTTCAATCGAATCGCCTACAAATCTGT
CGGTTGTCCGCGAGAAACAAACCGCCCTCAGCAATGTCAAACCCCATCGATAACACACGC
GACACAATTGGAAACGAGTGGCTGAGTGGAGAGTCCGGCTCATTGGAACGACTTTGTACC
ATTTCCTTACAAGCGTGTATGTTGATGAATCCGCTGATTTCTGAAATATACAATGAACTC
GTTTCAACGGACAACGAATGTTCTGTGAAGACAGTCAAGCAAGATAATTCGGCATTTACG
ATTGCAGATGGCTTAGTGCAACGGATGTTCGTTGATATTCTATTTTCCAATGCTGCCTTT
CGAGATATTGTGGGAGAAGAGGATGCAGCAGCAGTGGATCAAGGCGAGGAGACAACGTGG
GATCACGTCCAGGGATTGGTGATACCGCAAGAGTTGCGGCCATTGGTGGAGACAACGAAG
GAGAACATAAGAGCACTGGCCAAATCATTGGACAATACAAAGTCTTACCAAGACATCACA
ATCTTTATCGATCCAATTGATGGAACTCGTGAATTTTCAACGGGTAAAGGGGAGCAATGC
TCCGTATGTATCGGATTTGCAAATGAATACGGCACTGCGGTTGCTGGAGTTGTCTACCGT
CCTCTCACTCCGCGTCCAACGTGGGCGGCAGGTGCAAAGTGCGAAGGCTATGCAGCATGT
GATTTTGGTGAAAATGTGGAAAAGTTCGCTGGGGGTGGGGTGCTCACGTCGAATGGATCA
ATCTCTCCTTTTATTGAAGGTTTAATACATGAATTTCAGACGAAAAGAATTAAGACAGGT
GGTGCTGGAAATAAGATGCTACTTTTGTTTGAGAGGAGCCTTCAACAAGGCAAAAGCGAG
GGTAATCAGATTGATGCAACTCCCAGTAATAGCCTGCTGTACATTCAGGACAGAGGTGTG
TCTAGATGGGATACTTGTGCGGCGGAAGCAGTCCTGGAGGCATTCGGAGGGAAAATACTC
AAGTTGACGCACATTCTAGACAGTGAAATGAACGACATGTCAGGAGTAGAATCGCAAGGC
AGATACCATTATTTAGCGAGTGAGACTAATCTTGATTTCGTACCAGGAAGGGCTCGATTG
ACGAAATACAATAGCATCGACAGTGAAACGATACAACTGAATCAATTAGCAACTGATGTT
CGTCAAGTGAAGCCGTACTCAAACCTCTGCGGTCTGGTTGCTTTTGGAAAGGAGTGGAAT
TCTGAAAGGGGGCTGACGCACATTTCTCAAACCATACTTAAGGCAGCACAGATGAATGAA
CCATCCTATGATTAAAAGGTTAAAAACACGCATAACCTCTTTCCTACTACGCAATCAGCA
TATTAATTATTTACCGCAATAGCAAAACTTTTTTCAACTATAGGTAATTTCGTTATTTAG
TAAATCATCCTACAAGTCGAGACAAAACTATTTCTCAGAGAAGATGTGTTCGACTCCCGC
AGACTTCGGTTGCCCGCCACTATCTCTTATTCTTATCGCCTCAACCAATCGTTGCCACCA
GTAGGACTCAACCTTCTCATTTATGAAACAGTTGTAAGCCCAACCGTCTTTATTAAACTT
TTCTTTCGAAGGATCGGCTCCCACGGGAAATGGAAAACCCAGATTACACCCATGTTCACT
GCGAGTTGGTATTTTGCAGGAGTCCTGCCACCCTTGTGTATTGGCCGCCACTTTTGACTT
GGTATGGAGCATGGTTGCTTCGTTCACTTCGAAAAATTGATGTAGGTGGCCTTTTGAACG
TCCACCCAGCCAAGCATGATAAGGTTGGAATCATAATTCAGCACACGAAAGTGTAAAAGA
AATACTTCGTACGCACCTTCTTTATATTTATGTTTCCACCTCAGCCCGGCCGCTATAGTC
TCTTCTTCGGTCATTTGCGACACAACTGTCGCAGTAGCATAATGGACATAATGCAGTTTG
ACATAGTCTGCACGGTACATCTAATTTGGAGATATATGAGACAAATACATGAGAAAAGCA
ATGATCGAATCACAAGAAAATACGATACTGTGAGAGCTCACCTGCTTGCTTCTGTGGGTC
AAGGTATTCGACCGGGGAAATTGCTCCCAGTTGCAATTGTAGGTATGAAGGAAAGTTTCA
TCCACTTTCACTGTCGGCGTAAACTTGCCGCTGCCTTCTTCGGTGTTTTTTGGATTGCTA
GGTCAAAGATAAAGAATGTATTAAGTTGGCAAGATATTATTGCCATGAAAGCAAGCAGGA
TGATTGTTAAGACGAAGAATTACACTCACTCCAACAGATCAAACCTCGGTTTGGCCGGTG
ACGACTTAAATTCGGCAATGTACATCCCTTTTCTGTCCAAGTACTCCGAAACATCTCCCA
TACTAGTGAAGTCTCCCATGGGGATCAAATACTCGTCGGTATCTTTCAATACAAAAAAAA
CAGTAACAGGGTAAGGGGCGATAGTCAAGTGAACGAGTGACAACTATCAAATGTGACAAT
CTCACCAAAAGAACCCAACCACTTTGCATGAGATCCAAATCTTAAACGACACGAACTTTC
AGCGGCGTACTGACTCGATCGTTCTCCTTCGTTCCCATCTCGGTTGCTGCATATTTTACA
CGGCCAATCAATCCGTGTTACCTTTTCTGGAGGGAAGAGATCAATGATATCTGCTAGAGA
ATCTTGATTTGTGAATGCACCACTGTTATCATACTAAGGCAGATGAGAAAAAATGGATAG
ATGTACAGTCAATGATGATAATACGGAAGCAAAACGAATCAATGGACAGCATTGCACAGC
AACTTCTTACGACATAGACATGATCAAACCCAGCAAGAATATTAAACTCCAACCATTCCT
TCAATCGTCTCTTCCCATCACCCACTTGAGCCCGATTCCCTCTCGTTTTAAACGTAGCAC
TGGCCCACGTACAGGCAATAATCTTATGTATCTTTGTTCCCGCTTCCTTCATGGGCACAT
CCACCGTCCTTCTCTTATCCGTCCTCTTAACATTCGGCAATGCCAACAGCTCTAAATCCA
TACCCTTCGGAACAATCCCATGCGTCATCAAACTGGGCATACATACCGGTATATTCTCCC
ATCGTCCGCTATCCTCAATCTTGGGCAAAATATGCTCCCTCCCCCACTCCACGTCGGGTA
TGAACAACCCCTCCAACTCGGCCTTAAAATTATACCTCGGCGGGAAAAATTCCCGGGGAG
GCGTATATCGCGGCGGAGTCCGAATCGGTATCACATCCACATAAAGCGTGGCATAATCCT
CCTCCACGCTGTCGCCCTTTGCGACCCAATCGCGATACTCGGGTGGGATGGGACACTGAA
ACAGCAATTGACTCGTCCATATGACATGATTGTCGTATCCTGCCTCCGAATGCGTACGGA
GGTATCCCTTTCGATAGGTGTGATAATCGTAATCCAATTCGAATTGGGAGAGGGAATATC
CCACGATGGAGAGATGGGGGTTGTTTTCGTCGTCCCGATGAAATTTTTTGAAGCGGCATA
GGAATCGTGTTTCCATCCCGTCTTGGTCGGCTTCTTCGTGCGAGGCCAATCGATACCTCG
GTTCTTCTACTTCTTTGCCGTCGTCGAGATCATTGCCATTGTCATTGTCAGCATTGATCT
TTTTCACGGGAACATGTTGAAACAACGATGCCTGCGGTCTCATAAAATAATTCTTCCCCG
GTTCCCAATGCACATATCCCTTATGCGAAACCACCTCCTCCGGCAATGCCTCATTGGCCC
GGACGGTCCGTTGTCCATTAAAACATCGACGACGATTCTGTGCCACAAATACCACCGCGG
ATCCATCCGGACGGGGGAATACGTCGTGTATCCACGGGAGGAAGGGGTCGAGATCGGTGG
GGGTGTCGATGGGCCATTGGGAGGGGAGGGCGCGACATGATTGGACGTGGGGGTATTGTA
TGGGGAAGAGGTGTGTGGAGGATGCTGTGTCACGAATGGGGAGTGGTTTGGTGTTCCATT
GGGTTTGATTGACGGATTCGCAGTAGGCGGTGAGGATGGGCATGTCGTCTTTTCTGCCGC
CCTCGATGTTGTTGTTGTTGTTGCTGTGATTATTGCTGGATTGTTGGCCTTGCGTATCAC
CGGCATTGTCGTCATACTGACGATCTCCGTATTGTGCCGCCGACAGGACCGTGGAAATAA
CGTCCGAAATGGACCGACGATCTCGTAGTCCTTCTTCTTGATTGTTGTCAGATCCCACCG
GCGGAGGACGTTGGATGCGTATTTCGTAGCGTGAAATATTTTTGAGCATGGATCCCGTGA
GAAGAGTGGATATTTCTTCGACGTCAAAGAGGACTTTGTCTCCAGTTTTTTTCGAAATTT
GTGGTTGTTTTTGTTGTTGCTGCTGTTGTTGTGGAGGTGAATTGTTGTTCATTATTTTGT
CGTTCGATTCCCCATTCTTCCCACCAAGACGCTTCGAGGCACCACTCCATCGAAACGACA
CCATGGAATGGACCGAAGTTTCATCGTTCACCACGCCATGCTTTTCAAAAGTGACCAAGA
CTGCATAGAGGAACAGTGCATACATCCCCAACAGGATGGAGCCGACGCAAGTCAGTTTGA
TGGTGGGACGTTTTTTCTTGGTGTTGTTTTGGATTGGTGCATGTCCGTTATTCTTAATGC
TGTTGGTGGAGGCCGCCATGATTTGTTTGTTGCGTCAATGATGGCTCGAGGAAGAGTGCG
TGTTGTTGGGTGTCACTGCTTTGATTTCGTTTGTTCTACGTTGGGTCTTCCTCGCGTCGA
CCATTTGAATTTTAATTATTGACCATCGTCTGCTTGACCTTTCGTAGCTGGTTCCTTGCC
CGACATGCAGTGTGGATTGTGAGGATGGTTTCTATTGGTCGACTTCGTTCGACTCTTGCG
TATGGTACGATGGCGGCCAGTGAATCAATGGTCAGGGGTGGCTTTGCCGAAGTGATTGGT
GTACCTAGTTTTTGTTTATCTGATTGATCTTGGGTCACGAGTTGGTGGCGGCAAGGCAGG
TTGCCTGTGTTGTAGGGCTGTTGTATTGCGGCCAGAGGGCTGTCGGTTGCCTGGATTAGT
ACGACCGAAGATTATCAAAATTAAATTTCGATCTTGTCAGTTTGACTGTTCTCGTAAACC
TTTATTTAATTATTTAGGCATTTAATTGACAAGTTCTTTCTCGTAATTGCGGAACATTTT
ATATTCTAAGTCATATCTTTCTCGCTTCTTATCTCGTCCTGAATGACGTGTTCAAAAGAA
AATAGTATGAATCCATTGAGCATATACTGAGCGTATAACAGTTCCATTCCCCCATCACAT
GTATCAACCATGACGGCCATCGTCGCCTCAACCAAGCATCGTCGCAATCGCCCAACGAAC
GTTAAGGCCTTCGCACTCGTCCTCGCTCTGCCATGCATTTCTCCTGCGGAAGCACTGGTG
CCATTGCGCATTGGCCTCCATCCGCTACAGAATCATCAACATTATTTCCTGTCGACGAAG
AACATTGACATCCAACGGACGTCAAGACGGCATTATCATCCTTGTAGTAGACCCGTTCAA
CAATGTGAAATCACCCGCCGCCAAATGTCATCCTCATCTTCCGATCACCCCGATCTCAAC
GAAGTGACCGAAACGAAATCGCTAGACATTGACGGCACACTCTCCTCCTGGTCTCGCCTC
GTATCCGCCCTCCCCAAACTACACTTTCACAACAACCAACACAAAAGCACTACCACCACC
ACCACCACAACAACAAAATCTCAAACCATCCTCGACGAACTCGACACCAAAATCCTCTCC
ACAGCCATCCCCACCATGCTCAACCTAATGGTCGTCCCCCTCGTCAACGCCGTAGACACA
TTTTACGTGGGACGTCTTCGCTCTCCCCTCGCCTTGGCGGCACAAAGTGCCGCCAATCAA
TGTTTCTTCACAATCTACTTCCTCGCCGCGTTCTTACCCACCATTACCGCCCCATTGGTG
GCACAGTCCATTGGACGGAAGGATTGGGAGGAGGCCTCGGCGCGTGTTTGTGAAAGTTTG
TTCCTGTCCAACGTATTGGGAATGGTGTTTTGTGCCACGTTGATTTTGGCACCGAGGAGT
GTACTGGGATTGGTGTTGCCCCCGTCCCTTTCCGCGGAGGTGGTCGGGGGAGCGTGGGGT
GTTATGGATTATGCCGTTCCGTATTTGAGATGGAGGGCTGTGGGGATGATCCCCGCCTTG
TTTTCTGCCACGGGGTTTGCGGCGTATAGGGGGTTGTTGAATACTGTCACTCCGCTCAAG
GTTTCGTTGGTGACGAATTTGCTGAATTTGGTTTTGGATCCCATTTTTATTTTTGGTGGG
ATGGGAAGGACAGTGGGAGGTGTTGTTTGGGGTGGACTCGGTGCCGCGGGGGCTGCGGCT
GCCACGTCGCTTTCGGAACTGACTTCCTCCATCATTTACTTGCGACTGATGCTTCGTAGA
AAACTCATACGATGGTCGAAATTATTCCAACCCCCATCACTTACCTCGTTACTCCCATTG
ATTAAAGGAGGAGCCGCCATGCTCCTTCGACAAGCGACGCTGAACATTGCATTCGTATCG
GCCGCACGAAGAGCGCAAGTCATGGATCCTACGGGCGTTTCTGCTGCGGCGTATGGGATC
ACTATGCAAATTTATTCTTTGGGGGTGGTGGCTCATTTGGGTGTGCAGGGGACGGCGGCC
GCACTTGTTCCGTCGTCGAGGGCTGTGGGTGGAGAGGATGCTGCGAGAGAGGTGGCGGAT
AGAATATTTGTTTGGGGGTCGATATTGGGTGCGATTCTGGCGCTGGTTCAGTGGTTTGCG
TTGCCGATGGTTACGCCGCTTTTTTCACCGTTGGACGAAGTTAGGCAGGCTGTTAAGGGT
CCTGCGGCGATCTCTTCCTTTATTCATTTAGTCAATGGGCTTGTGTTTGCTGGCGAGGGG
ACGATGTTGGGCTTGGGATGTTACCGTGATTTGGCCATAATCACCGGCATTGGGGTGGCC
GCCATGATTTCTTGTCTGGCTTCACCTTTGGGGAATAATTTGAATGGGGTTCTGATATCG
CTGGCTGCTTTCAACTTGGTCCAGGGTCTGGCAGTGACTCTGCATCATGTACGAGTTTCA
CCTCTTCGGCGGCGTGGGTTTCTGCCAGTTCGGCAACAGAAGCAGATTTAGGCTAGCTGT
AACATTAATCGAGAATGACAATGACATCAAGAGTTCTTTCATTATAACGAATCTTAGTAC
TGTCTAACAGGAATCGAGATCGCAACTATCTCCTTCTCTACAAGAAAATCATATCGACTG
GAAAGTCAAGCGTAAATTCGACTTATCAAACATTTAACAGAGAGGGTAAAGTGCCATGAG
AGCAACACACATCGTGAGTAAACCCTGCCTGATCATGACGCTACTTGACGTCTCCTCGAC
GGTAGCTGATGCTACGGTAGGGTCGGACGTCCTGGTAAAATCAATCGCAGATGCATATTG
AAGGATTGGTTCGTTGGAAGGATCAACGGAACGAACAGAAGATAGCTTTGCAGCTTTGCT
AGATTGCTCGGTGGATAGCTTAGCCATTTCCTTTTCAGCCTTGCTCGATGTCATCTTCTT
AGTATCAAGTTTCACGCTCTTGCCAGCAACAATGATGGGATAGGACATGCTAGCACGGAA
ATTCGGTGAAAAATGCCATGAGTACGACCCTGAAATGGTAGCCCTGACGCAAAACAAGAG
TAGATGCACTTACCTGATATCAAAATCAAGGAAGCGATGGAAAAGCACTGCTGACTTTGA
ACTCTTGCTGCCGTCTGCAGAATTGACCAAATCTTGAGTCGTGATCTTTTCAACAGACTT
GAAGCTTTTCCCGCCAATTGGGGCATTTTTCAATGCCTTGGACTTGGCGCTCTCGTCGCT
CTTGCTGCTCTCGGCAGAAGGAAAAATATCCTTGGTGCTTTTAGCCGACAGGAAAGGAAA
TGACATGTCACTTTCAACAGACTTCAAGCTTTTTCCGCCTTTTGTAGAATGTGTCTTCAA
CGCCTTGGCGCTCACGCTCTTCGTGGAATCACTCTTGAATGCCTTGGGTCTCGGAACAAA
CATGCGGTAGGACATCTCGGCATTATGCAACACTCTGAATTTACGAAGAAAATGAAGTGC
TCGTGAGAAAACTAAACACAATCCGCGTTGAGATGTTTTCACTTGAAGACTTACCGAGAT
TCGATTTCGTCGACATGGATGAGGTAGCGAATGCCCGACTTGGCGCTTTTTGACTCAAAC
TCCGAAAACGAATAAGACATACTGTCACCTTTGGAGGCTTTTCCGACAACATGAGCGTCT
GTAGAAACAGAAAGGAAGAGAGCGATGAAAGTCTTCATGGTTGGATTCGATGTGAGAGAG
CTTTGGTGACAAAACTAATCGATGGAAAGTCGAGGAGTGAAATTATGAGATCGATGAATG
ATTCTCGATGAAATGGACAGATTGAGTCAGCTTCACACTGCCTCTCGATCTGCGCTAGGA
AAGGCGGTTTTTTCATCGCGATCACAAACCATTCTTGCATCTCTGCGATTCAGGACCATT
CAATGCTGCTGATAGAGCCGTTACACGAGAAAACGGTATTATGTGATAAGCTGTGAATTG
AATTGTTTTTCAAGATGTTATGACTAGAGCCGTTACAAGCACATGTTACCGCAAGACAAA
TTACCATGTGATAGAGGACGAATTTAATGAAATTTTATGGAGCGACGACAAAATTGACTT
AAGGGTACATGCATCCACATTTTGAGTGATTGGATAGAGTCTCTCATATGTTGCGAGACA
TAATTCGTATTTCATGATCATGTTCATTACATTTTAAATTGTTATGCCAACCGTACGTCA
AGCCATCCCTTCTCGGGATCAATATCCATAACTTGGACGAGCAACTTCTCTCCGCCAACC
AAATTTCCAACACCTTTCAGTCTGGCTGTGGCACCAACTCCTTCTATAACAATTTCGTTA
TTTCGTCCGGTGCTAATGGCATTCACTTGACGCTGATTATATACCACCAGTTGAAATAAG
ATGCCGGCTCAGCTTATGTAGTGCAGATATCTGATGTTTGTTTCTTTGACTCAATGGCTT
CCTAGATCCATTAATTGCTTTGGTCGACCGTAGATTAGTAATCTGATTGCTTGCTTGCGT
CGCTGCACTAGCGGCTTCTCGGCATTCGTTTGGCGATAGTGGAATGCCATAATCGCAAAG
AACTGACAAGGCCTGTCTTTGGGCCAATCCATCAATGTATCTCCTCAATGGAGCTGTCCC
GAGCCGCCCTCCTCTATCAGCTCCACTCCCAGCTGCGCGAGGCATTGGTTCGTTCGCCCT
CTTCATCAGTGCGCCCAATGCAAAAGCATATAAATCCAGGGATGAATCAACGAGTCGATG
AGCTCGAGACCGCTGGAACGAACCACCAGCGCCATCGTCTCTTTCGGTTTCTACTGACGT
ACTTAATTCGAAAGCAATCTTTTCTCGTGTTGCCAACCGATTCTCTCGCTGCTCTGCCGC
CTTATTTGTTTGCCGATGGCGAGTGCTCCATAATGATAAGTTTCTTTCGGCTACTGTAAG
CACAGACTTTGTATTAGTCATAGCGCTTGGAATTTCGTCAACACCACTATGTAAGAGAGT
GGTTGCATCAGCGAAGGACATTGCGAGTGGGCTTGATATTACGCTTCGCTCCAATCCTGC
TTCGAGTAGCATTTCTTTGCCAACATTTCACGTCGATCGTTCTCATATCGCGCCAAGGCC
CGAGCAGCCTCCAAAACCTCAGGAGGCCAAGGCTCCACAGTGCTCTTTTTCCTCTGGCTC
CTGTCCCTCTCACTTTCTGACCATCTTCCAATCCGTATCAAGGCTTCTGTTGCTCCTTCT
GGGTTGAGAGGCAAGTTCATTCTCAACAAGGCTTCTCTGATGTCCAATTCTAGCCGCTGT
TCTTCGTTTTTTCTCGCATAACCTTCTTCTTTCCAGACATCTCCCATCGCAAGGCATTCT
AGTCTATGCGCGACGCGTTCATCTGCCGCTGTGAATACACGAGGTTGAATGCGAACATTG
CTAACATTCTCAGAATGTTTGTTGCGGATGGGACTGAATCTTCCGCAAGAGAAGCAAACT
TTCTCCCCTCCGTTCCCGCCTTGACACTTGGATCCACAGCGACCCATCCCCCATTCAGCA
ACGTAACTTGTTGAATTTGGCCGCCATTTTGAGAGGTATACCGCGCGGACACAAACTGGC
AAGGCCTTCGTTTAAAACGCCCACCTGAAATGGCATCATCTGTCAGCACTTTTGCAGCCA
CCATCCTTCGAATGATCCCTTCATTTCCTGCATTACTACAGAACTCTTTATATAAATAGT
CACTTGCCAGCGATGCATCGACCATTCTAGATATTCGATCTTCTCCAACTTTGATAAGAT
TTCGAAGCAATTCTTCCACAAGCGGTGGATTGGACGATTTCGACGCTATTTTGGGTATTT
GTTTTTTCGTTAATATGTTGCGATTGTGATGAGACGGTGGGCGCGAACGGTTGGCAATTC
GATTGTTGTATAGATTTTGCATTGCTGCTTCTATTGGCAATATATCGCTTTGTAGAGATC
ACCAAGAAGAACTGAATGCAGATTGAAATGTGTCCTTTAGTGATTTTATTGATGAGATGG
AGTAGGTCTCGTAAAAGTCATTCAACACAGTTGTAATTTGTCCTTATGGTCAAAACAAAG
TAGCATGATTAGCAGAAATACATTTAGAATATAGGTGCACAGGAGAGCTCATAACAATGA
AACTCACCAACATCGACAACTTTTTGATCCTGCAGCACACCATCATTATTCATTACCAAA
ACCTCAAGCAACGGGGGTCTATCGCTTCTATCATGTTTGGATGCCACTTGAGATAACGAC
GAGGGATTCTTCAGCCCCACAATAAGACATAGCTTCCAACTTCCATTCTCCAATATTTCA
CAAGGCATTGGTCGCTTCGACAAGGAATCATTTGACAATTGAAAAATTCGAGATCCAAAC
CCATATTTTGTAAGAATTTCCTACACTTCATTGTTGTTGTGATTATTTTTGGATGGAGGT
GATTCCGAATTATCCCCATTGTTTGTAGTGGAATACAATCTTAAATTACACGTAGCACAA
AATGACATCCTCCGTGCACCACCGCATGCCCCATTTCGCCAACGATGCCGTACATGGTTC
TGCTGACTCATAAGAAGGGCAACTGGCATCATCAGTGCGATGGAGGAATTCCTTCTCAGG
AGCAATACCGAAACAAGAAACCATACTTTGTGGTGAAGAGGATTGGCGCGCCGTCGAGGA
ATCCTTAGATGGCAGCTGCAGGCTGCCCAATCATGAAAACGAATTCTCATATTCTTCGTC
GTGTCCATAATTGAATTGGTGAGAGAGAACAGTGGAGAGTTCAAGTTGCTTAGGCTGGGA
CTTTGTAGGCTCAAAAGTCCAATCCGATCGGATTGGAGTGAGTCCCACGAGCCCCATTGT
GCGATCTATACCACGTATTGGTGACTTTGTATGCTCCAACGGACGCTTCCAATCCAATTC
CACTGCCATTTCCAATTGACCAATCGGTTCTGTCACGAGTCCGATAGTCCAATAGAAGGC
CCTATTGGAATCAGCTTCTTTTCCCACCCCCCCCCCCACCCCTCAAATTTCTATGGGTGT
TCAATTGACCAATCGGGATTTTGCATGTAATTTTTACACACATTTCCCTGCTCCCACTCT
CACACAACTTCATCATCCCATCACCTATACCGCGAATCATGGAGAACTTCGTGACAATTG
TGGTTGCCGCTGAGCAGTTCTCTGTCAGCAAATATTTGTGCGATGTGGAAGAGGCTTACT
CTCTCAATCAGAACTGCTCGGACTTATTTGCGGACTTCAGGAGACACGCCCTCCTACAAA
TCATGCCACCCTTAATCCGCAATTTTTCGGGATTGACTTCCTTTGCACCCGCAACACCAT
TTCCTACTGAGTGATTCTCTGGACGAGCTCACTCACCTTGAAGCTGCTTTGCCTGGACAC
CACAGAGAGCCGAACGAATTCCCATATGAGTTCGGGAATGTGATGAAATCAAACTGGTAC
AGGAAGTTCTTGCACCCAGATGTTCGGCAAAAACACTTCACCTATCAAGTAGGAATCGTT
GGTCTGACTTCAGGAGCTTCTTCAGGCTCACTCTTGAGAAGGTGGATGAGCTAACTGAGA
TGTTTATCGACAGGGAATGGTGTGTCCCCTCAAGATGCGACATGGATGGCAATGTATTCT
ATGTGAAGACCCAAATCCGAATTCTTGGAGCACTGGATGTCTTGGGCAATCACACACCTT
TCAGACAGCTCACCTGCAACACAGAACTGTCAGCGGAGGACCACCGCCTCTTCTTCCATA
AGTTTCTCCGTAAACTGTCCTCCACTAAGGAAGAATTCATCTGTTACCCCGATTCACTAG
ATGAATTGAAACCCGTAATGGAACAGTACTCGGCCAAGAAACTACCGGGTAGCGGAGGTT
TGATTGATGTTGTTCATTTAAAGTGGAGCAACTGTCTTGCTGGGGATTATAATCGGAGCT
TGGGGAAGAAGGGATATCCAACCCTAGCATTTGAAGTTGTCACAGGGCACAATCGCGACA
TCCTTGGTATATCTCTGGTCCAATAGGCACTTGCAACGACCAACACATTGTTAAGTTGGA
TCCAACGGTGAGTAAAATCATAAAGGGTGGTACAAGGATGTTGCTTGGGAACACTACAAT
GTGCAGGGTCGAAGGAAACGATCTCACGGAGTGTACTTCATCTGTGATGGTGGCTACTTG
AGATGGCCCGTGCTAGTATGTCCTTTCAAACACTCAGGGCCTGCTTCACAGAAAGGATAC
TTCAGTACGGCCTTAGAGAGTGTTCGCAAAGATGTGGATTGCGCTTTCAGGATTCTAAAA
AACAATGGAAAGTATTGGAATACGCAATAAGGTTTGATGACATTGAAGTGGTAGAGAGGG
TCTTTTTGACATGCTGTATTCTTCACAACATGATGTTGTCAGAGATGGAAACCAGAGAAA
ACCGAATTCCTGTTGGTCGTGGTTGTCCCATCGGATCCAATGCGATATGGCTGTCCATAC
CAAATGATGGGGTTCCACCTGGTTTGTTGAACAATGATGATAAGGCACAAGCTAATTTGT
GGGCAAAACGTCGTCATCTTTGGTCAGAACACGTTGAATACGTATCGAGAGAAATGAAAC
GACGAAGATTAAATGATGTGTAATGGGGTTTGATAATCTGTGTAATGGGGTTAATAATCT
AATTGATTTGTATACAATTTTAATATATATATTTGTATTTGACATTCAAATTAAAGTGGA
CTGTATGCTACAGTTGACAACCATAAACAAACATTAAATTGAACTGTATTATCTACTCTT
CTCCACTGAACTTCTGCCATCGATTTGCTCGTTACTCTTTCTGTCATCCAATAGCGACTG
ATTCCCATCTGGGAGCATTGCAACCGTCTCCGCAATCTTGTTGTAGAACCATTCCTGCCC
AAACCGTGCCACTAAATTATCCTGTGTCTTGTAATAAATTTCAATCATTTTCTCCACATA
ACTAACCTTTTTGCCAATCGCGTGGATATCTTTTTCTATAATTGCCATTCGAGCCAAGTC
CTCCTGCAAACGCTGCTGTTGCCACATTCTTGGATCACTGAGTATCCTATTCGCTCTTTC
CTCATGCTCCTCTTCTCATTGTTGGGTCACTCTTGCTTCCTTTGCCTGTCTTTGAGTTTA
CCTCGTTTGACCATGCTTGTGACCCGTACATAACGGAGCTATCTCTTTGTTCTTGCGATG
CACCATGCAAGCAAGAAGCAATCTTGCCTTGCTGTCCGGCGATAACCACCAGTTGGCAGG
AATGTCAGTGTATACATCGGCGTCGTCTGTGTCGTCGGACACTTCTCGCTGCTATGAGAG
AATACAGCTCCATAAATATTGAGACCACACTGAACAATGCAGACAAAAATAAAGCGAGAA
TGAAGAACTCACATTATGAGCTCCATAGAGCTTTACAATAAGTGATTTGAAGGCATCACG
CAATTGGTTTCCACTTGCCAATTGACTAATGTTGATTGGGAGGAGAGGAATCCTTTAGGC
ACGTACCTCCGCACGGATTTTGTGAAACTTCTTTTTTAAATGATGGCCTTGCAGGGGCTT
GTTCGCCCTGTACAACTTGTGCCACATTGTGTGTTGAAGAGCCCGTTCTTGGAAGTCTTC
CACCTTAAAACCATCTATGATTTGGACGTATTCTTCTTCGAAGTGTACATCAATCTCCTT
ACTCTCCTTGGTGTGCTTTTCCATTACGATGGTCCCTGTTTCAAGAATACACGCAAATTC
CACAGCTAGTCTGTTGTTTTGGTCGATCCTCCGCCCACCCAGGTGATGCATAACTCTTTC
ATGGAAGGAGTACTCCTCCACTGCCATATCGTACTCTCCATCGAACTGTCCAAAACAGAA
GTCAGTCCGGATTGGTGACTCTGTGTGCTGACCCATTTCTATCTCCAAGTTGGAGTGGCT
ATCACCCAAACCAGTCGTCTTGGTTGGGGTTGCCTGGGGAGCGGGGGTGAAGTCATCATC
GGATGAATGATCCTCCTCCTCCTCAGATGAGGAGGAGCCTTGTGAACAAGCATGGGCAAC
GGAAGGCAGGGGAGGCAACTCCGTACCAGGGAAGACGCTTTCCTGTGACGGATCAAGAAG
GTCTGGAGAAGGAGCCATCTCTGGATCAGCAACTATGGACAGCTGATTGTCCAGTGTCAC
TGGAGAGATGTCCATGGATCTTTGGGCTTGTGCATGTACATGAAGCCTAGGACTTTGTCT
TGTATGGGCATGAAGCCTCGGACTTTGTCTCCGAGTCGACTGTGACTGCGTGATGTCTGC
AGACTTATGCTTCTTCTTCTGGCTAGAGCACCTTGCGGTAGCCACGGTGACACCAAGAGG
TTTCGCACCAGCGAGGATGCTAGCAGTAAGAAGCTTCACCGCTATCATGAAAAGCATTTT
GTTTTATGTGCAGTGGTGTGTTTCACGGCGGGAAGTGATGAAATATGCATGAAATATGCA
TGGGAGACTGTGTTGATGTGCGGTGATGTGTGAACAAAAGTGCTTGGTGGGAAAAATAAT
GACTTGGCGGGAATGACTCCATTGAGCCATTGGTCAATCGGATCGGAATGGGACTGCATC
AGCCCTACAAAGGCAGGTGGGGGGCAATGTAGAATTATGAAAAACTCTGTCACGGATTCC
GATCGGCCTATTGGAATCGGACCGGAGAAAGTCCCAGCCTTATTGCTTGTGAGAATCAAG
TTCTGGTGCTTTTTGAATAGATCAGTCAGAACAAAATTGTATCTCCTACATGCATACATA
AACCCTCATATCTTTCTACAAAGAAGTTAAATTGATTCCACCATTTCCACCGCCAAAATC
ACCCTCGCGAACATGACCTCCCCCCACACTATCTTACGATCTCTCTTCACCATCTCTCTT
ATCCTCATTTGTTTGTTCTTCACCGCAACTACCATCCTGAACTGCAAGCGGACAGCCGAG
ATTGCACCGCCCACCATGGCACATTCAACGCAGCCCAAGCTCCCCGACAACCCTCCACAA
CGTACCCCTTTACTAAAACCCACTCAACCCAATATCAGTTCCTACCCTTCTGCCCTCACT
ACATGTACAGCTTCTGTATCCCGACCACACAAACCCCCTCTTCTCCTGCTCACAACCTCC
CGTTTTAGCGCACCACCGCAAGACCACCATGCCTCGATCCAAAAGCACAAGAACCACCCT
TCAGTGACGTGCAGTGTGTCATACTGTAACACATCAAAACATCACCCTCTCATAAGACAT
CCACCAAATTGGCCCTCCTCACACAAAGTCCAAATCACCATGACAACTTCCACTAGACAA
CAAACTCCACACCCAACCACACGATCAACAAAAGCAAAGAAGAACGTGAACCCCCGCCTA
CCTCCAGCACAATGCTGCCAAAACCGGCAGCTAACTCGCAACCCTCTCCACAGCAGCAAC
CACAGCAGTCCGATGCACCACCTTCGTTGCAGGAAAACAACAAAATCAACAAGATCATTA
ATGAAATTAATAACCTGAAGCTCCTCTCCGATAAGGAGTGCACCGAATCCGAAACGAACA
AAAACTCCCCGTCAAACTCCCCAGCCAAGAAGAAGCCTAAGACGAACACAGCGGACTCTT
CGATAGCTGCAGCCATCGCCAACTCCACCAAAAAGAAATCTAAAAAACGATCCACTTCCT
CCTCAACAACTCCCGTGTCAGCATTGAAGCCCAGGAAGTACTCAGGCAACAATGAAGAGA
CTCCTTTGGCTCCTCCCCACCGCCACAAACACCGGAATATACTCGTCAACATCTCCATCG
ACTTTGATAAGGAAGAACTCGAACAATTCAAGGGAGACAACGGCAAAAAGATTGTTTTTG
CAGTCCAACAATTGTTGGTAAACCTCAAGATTGCAGATAAGTATGCTATTTTGAACCCAG
CGGATGATTCGATAGACGAGCCCCCACTGGGCGGTCAGTCCACACACCCGGTACCGACGA
ATATGACAGCCCTCAGCAACTAAGTGAAAGGCCTAAACCCAAGAGCCTTCCAGTCCAGCC
GTGCAACGCAAGAAGGCCAAGACCAAGGAGTTACAGGTCGCCATTCTTCCTCACAGGCCT
ATGGGTGCATATCGATCTCATGTGATAAAGACCCCGAACAACTCATCACTCAAATCTCAT
ACAAGTGGGCCAGATTTGGCAACCAATAGAAAATAAAAGAACTTCAGGCTATTGAAACCG
TCACCCCCTTTCAGATATACTTCGTGTACCTCCTCACGCACAGACAAACATTGATTGACG
AGCAACGGGATATCCTCAAGGCGGCCCAGACTGCGATGCATGAGGAAGACGACTTTACGG
ACCGTGATCTCCCCCTTGCTTGGGGCTATGACAGTCTACCTGTATGTAGCCTCCGAATGA
ATGTCCCGAGGATCCCGAAGCACTCCAAGCCTACCAACATGGCTCGTCTTCCAGCCAACA
TCCAGACGTGCCGAAAAGTGATTCACCTTGAAGTGGACAAAAGAGAGGTCGAACGAGTCA
CACACCTGGTCAACTACACCAAGAAAGCCTGCATCTACTCCAAATGGTGGGGCTCACATG
CCCACCCCACCGAAGGCATTGACTGGCAATCCTCACCAGGCAACGTGAGAAGAGCCGCCA
ATTTCGCTGTCAAAACCACAAACTATAACGCCAGTATGATGAGTATCGATGTGTTAGGTT
TTCTTGATCTTAACGACTCAGTCACACTACTCAAACCGGATGGCAGCAAACTCAGGTCCT
TTACAGGGCGAGAGTGTCTGACATCCTTTTTCAAGTTTCAAGACTCCTCAACTTTAATCG
CAGAGGTACATCAGCAAGTCCCTCTCGGATATGTCTCTTTTGTATACCCTAATATCCCTG
AAGGGGAGAAATTGATAACCGGCCTCGCCAAGCAAATCACCGCGTTCACCATTGGCCACC
TCACTGATCAACAAGTAGACCCCACACTCTTAAAGGACTTCCTCCGCACCTTTGTGGATC
CTCAGCTAATACACAAAGCGCACATGTGCAATGGGGACTCAGAGACTCAAACTCTGCTGA
CACCGGATGAATTAGCCGAGAATTCCGCCTCCATGGATTTCGAGGAACAAGGTTGGTGGA
AAGACGCTGTTGAGCAGTTTGAGGCAAAAAAGCCAAGGGAAGCACCCATTTGCCTCCCAA
CAAGCCCTCTTTGACCTAGACGGCACCCACTCGGTCAAGACAATGCATGAGGCAAACGAA
GTAGCTAGCACAGAACATTCACAAGACTCTTCAAAAAGAGTTTGCATCTCACAGGATCAA
CCTGCTTCAGGTAGGACATCCGCTGACTCTGAAAGCAGCCAGGAACGCTAGTAGCAATGC
ACCTACCCCATCTCCTCATCAAACAGATGACCCACAGATAAATAGTCACAAAATACAGTC
CTTTATAAGCACCAACCAAACCCTCCTATGCCCTATAGGAATCGTCCCCGGTAAGAAGAG
TGAGGGGATCATGAGACTGTACTATGAAAATTTGAACTTAATCTCACCACTTGTAGGAGG
TAACACTAAGGCACAATGTCTAATGAGTATTTTTGACGACAAAGAAAACAGCGTTTTTGC
CTTTAACGAGCACAAGATTAATTTTTTACACCGGGAAAAGAGGAGGCACAGATTTGGTAA
GCTATTCAACGGGGGCGAGTCCCTTACAACAGGCATCGGAGGGGACATCAAACACCAGGT
CATACGATTGCTGGGGAAACAAATGGAAGGCGGGACAGGAATGGTAACATATGTCAAACT
TGCCAGTATGATTCGACCCGATCTATCCGGCATGGACGCCACCAGCCTCGCCCACTGGAC
CTACATGACGTTCGCTGGTAGGGAAGACCACTTAACCACAATCTTGGTCGGGTACAAACC
ATGTCGCACTCAGACCTCTCATACTTCCTCGTCCTACCAGCTCCAACGTGCATACATGAC
GATAGCTAACAGTGATGTCACCTGCCCTCAACGGGAGTTTGAGAACAACCTATTATCTCT
CCTTAAGATATAGAGGCATGAAGGGTGGCAGCTGATAGTGTGCCTCAACGTGAATGACCA
TGTCTACCGCAGTCGCCTTGGAAGAGCCCTCACCAATGACGAAGGACTAGATCTCAGAGA
AGCGATCCGGCACATGACAGGCACGGAACTCACCGCCACACATTTCTGAGGTTCTCAGCC
CATCGACGCCATCTGGACGTCGCCTGATGTGGAAATATGGAATGCTTGCGCCCTTCCAAT
CGGTTTTGGCGTAGGAGACCATCGCCCATTCCTAGTAGACTTTTCTACGTCTTCTCTAGT
TGGACTCAACCCTCAACCAATTAAACGACCGGCAGCTAGACGACTCAACACGAAAATTCC
ACTCTGTGCAGATCGTTATAATGACATCCTCAAAGCCCAAATCCTGTGCCATCGCATCAT
CCTGAAATTAAAGGAAGCACACAGCCAAGGCAGTAGCACGACAGAGATCCAATCGAAACT
AAACTCCATTGATTGCACTACTACTCAACTCATGCTCCACGCGGAGCGACCGTGCCGCAA
ACTCAAGTCAGGGCAAATCCCCTTTTCCCCCCGAGGCCTCCTTTTGGATAAAGAGAACAC
CCGTATACCGATCCTTGTTACGATACTGGGCAGGCCGCATCAAAAAAAGGGAACCTGCTC
AGGCAGGCTCGCCGCTGCCACATCAAAAACCCCTTAGCTCTCCCGCTTCAAAGCATAAAG
GACCGCCTCTCTGAATGCAGACACCGATGCCAGTACTTCACCAAACACGGCCAGCGACAC
CGTCGGGCTCACCTGGAAAACCGATTACACCTCACACAGGAGAAACAAGATGAAACGGCC
GAGAGGCGCATACTTCAAATCATGCGCAACGAACAGGACAAGGCTTTTTGGAGAAGACTG
AACTGGGCTATGGGAGCAAAACATGGAACAAGTGTGAGGTCAGTACAAGTAGAAACCGAA
CAGGGACAGATAGTGGAATACAATTCTCAGGCTGAAGTTCAGGCAGTAATATGGGAGAAA
ATTCACAGGGAAAGATATCACCTTGCGGAGAAGGCTCCGATTTGCCGTGGACATCTCAGA
GGAGACTTACGTTACAACCCCGGCACTCAACATGGCAAAGCAGTCCTCTCCGGAACCTAC
CGCCCAAGGCCGGGTACACACAACGGAACACAGATCATCTTTGATTCCAATGCACAGATA
AGGCAACACGTCCCACCAGATTCCATCGGCCAAATTATCACCCGAGAGACCTGGCAACAC
ACTTGGCGCAAGAAACAAGAGTCCACCTCATCCTCCCAATCTGGATTACACTTTGGCCAC
TACGTCTCGGGGACCAAGTCAGATTTAATATCGGACATGCACGCACTCAAAACGTCCATC
GTCCTCCACCATGGAATAGCCCTGGAACGCTGGAAAACTGGACTCTGTGTGATGCTCGAA
AAATCCCCTGGGGTAGGAATGATCTCAAAACTACGGGTGATCCTCCTCATGGAAGCCAAC
TTCAATGCAGCAAATAAAATAATATTCAGGCAGAGGATGCTGGCAACGGCACGGAAATAC
AAACTGATGCCTGATGAGATCTTTAGCGAACAGCAACGTATGGCAGAGGACGGCATCCTA
GCCAAAGTCCTGTCCTACGATATATCGGTAGATGCCGCAAATTGCTACAACAGCATCTCT
CATGCAATTGCTTCCCTAATTATCTGAGCATTTGGGGTGCGTCTGTCAGCTACCCTTTCT
ATGTTACAGGCAATTCAACAAATGCAATTCTTCTTAAGAACTGCATTTGGAGATTCGAAA
CATTCGGTCGGAGCTCATGCACATGTCAAAACGCAAGGGTTTATGCAGGGTAACGGCGCC
TCCCCGGCAGGTTGGACGGTCATATCAATTGTAATACTACATGCACACTCTCGGCATGGA
CATGCTGCGTCATTCCGCTGCTTGGTCAGCGGTATCGTAAAAAAATGTCATGCATCCTGT
ACGTAGATGACAATGACCTAATCCACCATTGTGAAAACGAATCCGACACTGTCCAGCACG
CCCATGAAGCCCTCCAATGCAGTGTATCCACCTGGGGCAACCTGCTGATTGCTACAGACG
GGTCACTCAAACCTCCAAAATGCTTCTTCTACCTCATCGGGTATGAATGGGACTCATCTG
GAAAGTGGAGCTATGCCAACACCCACTCAGCAGGCGACAGAACAATTCACGTTCCATTAC
CAAATGGATCCACTGCACCTATAGAACAGCTCTCAGTGCATACAGTAAGCACCACATTAG
GAGGCTCCACTTGCCCGACCGGGGCAACATCAAGCCGTGCTTCAACTTGGGCACAACAGG
CTAGGAACTCCAGCCTTGGGAAGTTGAGACCCCCGTTTTTTTTTTTTTTGGCCAAGAGAT
TTCCACATCAGTGTGGCAAGGAATTCTGGCCAAAAGTTCGATACGGGCTCAGCTCGAACA
CTAGCTCCTACGAGGACCTGGTCTCGGTCATGCACCGCCCTTATTTCTGGATGGCTCCCA
TCGGCGGCCTCATACACTCTACTAAGCGTGAAATAAGATATTTAGACAGTGGTTTTTACA
GCTTGGGTTTCCGACACTGGGGTATCAAAGCTATGATAGAGTCATACAAACGTTTTTACA
CACATTATGGGACAAAGTCAATCATCAGAGTTCAGCTACAGATGTTGCTGGAATTGTTGA
TTCTAGAATTAGGCACCTCGCCTCAACCGTTCCTACAAGACGTGGCTTTATCATGGCCCT
CTGGGAAAAACTACACAGGTTTGGTCTCCAATTTCACATAGGTACAGAATACTTCCGACT
CCCCAGAATGAATGACAGGTGGATCATGACTGTGCTCGAAGAGTATGGATACACTCTTGA
CGAATGCCATATCCTCAACAAGGTTCGGCTACACCAACAGGTCGTGTACGAATCGGACAT
TTTCCATGCAGATGGGAGGACCCTCAATAAAAGATACCTCTCCCTCAGGCCTGTACGACA
ACACTGGTCTACTTATCGGTTTAGCATCTGACGGCCCACCCACAGAGCTGTCGAACTCTG
GCAAGAAGCACTGGCACAAATAGCTCCAGGCGGGAGGGGACGACAGGGACTTGGCGCATT
TTGGCATAAGACACATATCATCTGGAACTGGACATACGACAAGGCAACCAACCTCCTTTA
TTTTGTCTCCCTGATAAACATAATCAGGTACCGCAAAACAGACGGGGTCAGGAGAGCCAG
ATACCCCCTTTATTCCCCTGATGGTTCATGCAAAGTCAACATGGAAGGCTTACTTCTCTG
CTCCATTCAACCCGAGGACGGTCAATCGGTATCCCTCCTATCCAGCGCACACACCCCATG
GCCAACCTACACCCCATCGCACTTTCAGACACTCCTCTCGAAATGGCCAAACCGACACAT
CCGGTCCAACCTTGCAAGATCCAGTGATGGCCAATGGATCTATGACGCCATCGAAAATAA
CACACTGATTTGCGTCGCAGATGGTTCCTATATACGTGAATTGAGCACTAACTCTGTGCG
GCGGCGGTTATCATGGAATGCTCTCAAAGCAGCGGAAGGCTCACCCTTTCCTTCACAGAC
ACCTCCCCCTTCGCCAATGCCTACAGAGGCAAGCTCCTCGGCCTCATGGCTATATCCCTC
ATCCTCCACTGAGTCAACACAACCAGACCTGGCCTAAAAGGGACAGCCCGGATCTACTCT
GATTGTCAAGGCGCCCTTAAAACAGTGGAGCAACTAGCAACACTCCACTTTCCTCCTAAT
TGGAAACATTCGGACATATTAAGACTGATTGTCCTCCATGGCCGCGACTATGCCTTCGAC
ACCTCGCTCAATCACATGAAAGCTCACCAGGACGACAACACTGACTGGCAAAAACTAGAA
CATCCGGCGCAACTTAACTGCGTCTGTGATGCTATGGCAAAACAATGCATTTTCAACACA
CTGGGTCTAACCCCAACGTCTCTCCCTCTCCCACTGGAACCATGCTTCCTCATCTCACAC
ACACAAAAGATTACATCTGACACCAAACACACTCTCCGATTTCATGCACACCAGACAGAG
GCTCGCACCCTATTCAACGATCTAGGCATCCTCTCCCCTACCCAGTTTAATGAGGTTGCA
TGGGAAGACGTGCACTCAACACTAAATAAGATTCCAGAGATGTTCCAAATGTTTGCAGGG
AAGCAAGTATACGGGGTAGGGGAAGTCTTAGCCAACCTATCCAAGCAAAAACCCTTCACC
CACCCTGGTAACATCTGCCCCAGTTGTACCATACATAGGGAAACCACCGAGCACCTCCTT
TATTGCCCGGAGGTGGGCAGGGAACAGAACCTCCAAACACAATTAAGTTTGATAGGAGCA
TGGCTCTACTCCATCGGCACGGTGCCGGAACTCGCTGACATTATTATGGTATTCTTGCGA
TCCAGGGGTTCAATGCAGAGAGACGGACAGGAAGTCTATGCCCCCATGACATACATTGCG
TTTATACAATCGCAATTCCATATAGGATGGCGGGCACTATGGAAGGCATGATCTCTCGTG
AACTCATAGAGATTAATCATTACGACTTGCTGCTCCCTCACTGCCGCTTATCCGTGCAAG
GTTGGGCCCAACTGCTCATCCAAAAACTAGTCGAAGCAACACACGGAGTCTGGATCTATC
GCAATCTGACCATTCACAATCACCTGTCCGGACTAGTGGCGACTAAAGGCAAAGAGCAGC
TATTGCAAGAAATAGAAGCACAAATCGAGCTAGGTGGAGATGACCTGGGGGAACACGGCA
AGTGGATGTTAGAGTTAAATATGGATAACATGGACACTTCGTCAGGAGAGAGGGAAAACT
ATTGGTTGATAGCAATTCAGTCTGCCTGTGCACGATTCCGGATTCGCCAAAACATCTCAT
CATTACACACTCATGAAGCTCAGCTTTATATGCCCAGGATGGCACCCTGGAAGGAGAGCA
AACCTCTCAAGTGGTCATGACTACAACGCTTTGGACCAATAATTTGAGGCGTATAAAGAC
TCCGGTATGGTTAAACTTGTCTAGGTAGCACTCTTTAAATACCTAATTTTCTAATTTTTT
TTTTTTTTTTTTTTTTTTTTTTTTTTTTTTTTTTTTTTTTTTTTTTTTTTTTTTTTTTTT
TTTTTTTTTTTTTTTTGTTGTTGTTGTTGTTGTTGAGAATCAAGTTCTGGTATTGCATTG
TATCCGGATCACAGGCTATCACAGGGGAGGCAATGCTGATCAAAGATGTATGGTATGGTA
TGGTACAATATAATACGATACCGCAGGAGACCCCAGGTCTACCCGCAGGTACAAGCACAT
TCCACGTGGAGGGTGTCTGGGGCTATTGTACGTAGTCACAGGCAGTCACGCACCCCTCAT
TGCATATGTTGGGATCCAACCTGGCACCGTCCCAGTCCCGGCACTGGGGCATGTCAAAGT
CCCAGTGCTGACACAGGGTGCATTTGTCCCCATTGTGGCACTTGCGGATCAGTCGTGACT
GGTTCCCAATTGGGGACACTTAGAACTGAGGCCAAATGAGGTAGAGTAATAGGGTTAACA
CCTTAGTTGTTGATCTATCTGAGGTAGGTAAATAAGGGGATTCTTATTACTGTGATGACT
GTGTTCTCTACATTTGATGCATTGATTCTGGCGATTCAACGCACTCTCTATGTCATGTCA
GCCTTGCGATACACTGCCGACCAATGTATCTGTTAGCATGCAAGGCGGGAGTTCTTGATA
CACTGTATCATCCAAGCTACATTACCGCCATTCCTACATCTAGTGCAGTTATGGGATTGG
AAGATGTGTGTGGCCAATGGACCGGATTGCCAAGGATAAAAGAACAGACAGGAGCAGCTT
CCGTGTCAATGGTAGGTGAACAGGGAAAACATCTTGGATGTGGGTGCAAAAGTGGTACGT
GTCGTACAGGGCGATGTGCATGTTTCAAAGCGGGGTTGAAGTGCAATTGAAAATGTCATG
GGGGGATCAATAAAAACTGTGTTAACAAGGACTAGAACAATTTTAACGAAATATAATATT
GTTTTGTTGTTGATAGCATTCTTGCGGTGTGGGTGTGTAAAAAGGTACACACATTGTTAA
CCTCTTCCGATCTTTTTTTTCAGCTCAAAAAGGAAGATTCCTTGGTCTTAACACCAAATT
ATAGCAACGAAAACCTGCGCCACTCTGGTTCTGATCACAGCGCATTCCTCCATGGCCGAT
CGAGCAACACCAATGGAGACAACAGGCTCCCCTTTGCACAAGACGATTCAGACATCCACC
AGGAACCGGGAATGGACGAAGAGTGTAAGCAGGGGGAGACAAAGAAAGGTAGCGTGGTAA
GGAGCCAGCTCCTACAAGTTTGGCAACGGGATGTTTCAGGGAGTCATAAAGCCATTCCAT
CCTGGGCGAGGGAATGCGCTGTGATCAGAACCAGAGTGGCGCAGGTTTTCGTTGCTATAA
TTTGGTGTTAAGACCAAGGAATCTTCCTTTTTGAGCTGAAAAAAAAAAGATCGGAAGAGG
TTAACAATGTAGACGCAGAGATTCAACAGCACAATAACAAACATACCTGCAATTGTTGTT
GTGAGTCCAACAACATTGGATCACTTGTCCTCACGTTCTCTACTGGAAGAGGCACATTCT
CCCTCGCCGTCTCCTTTACTATATCGACTGGAAAGTCAAGTGTAAATTCGACATATCATA
CATTTGATAGAGACTGTAAAATACCAAGAGAGCGACACACATCGCGAGCAAACCCTGCCT
GATCATGACACTACTTGACGTCTCCTCGATGGTAGCTGATGCCGTGGTAGGGTCGGACAT
CCTGGTAAAATCAATTGCAGATGCATATTGAAGGATTGGTTCGTTGGAAGGATCAACGGA
ACGAACAGAAGATAGCTTTGCAGCTTTGCTAGATTGTTCGGTGGATAGCTTGGCTATTTC
CTTTTCAGCCTTGCTCGATGTCATCTTCTTAGTATCAAGTTTCACGCTCTTGCCAGCAAC
AATGATGGGGTAGGACATGCTAGCACGGAAATTCGGTGAAAAATGCCATGAGTACGAACC
TGAAATGGTAGCCCTGACGCAAAACAAGAGTAGATGCACTTACCTGATATCAATATCAAG
GAAGCGATGGAAAAGCACTGCTGACTTTGAACTCTTGCTGCCGTCACCAGAATTGACCAA
ATCTTGAGTCGTGATCTTTTCAACAGACTTGATCATTTTCCCGCCAATTGGGGCATTTTT
CAATGCCTTGGACCTGGCGCTCTCGTCGCTCTTGCTGCTCTCGGCAGAAGGAAAAATATC
CTTGGTGCTTTTAGCCGACAGGAAAGGAAATGACATGTCACTTTCAACAGACTTCAAGCT
TTTTCCGCCTTTTGTAGAATGTGTCTTCAACGCCTTGGCGCTCACGCTCTTCGTGGAATC
ACCCTTGAATGCCTTGGGTCTTGAAACAAACATGCGGTAGGACATCTCTGCATTGTGCAA
CTCTCTGAATTTACGAAGAAAATGAAGTGCTCGTGAGAAAACTAAACACAATCTGCGTTG
AGATGTTTTCACTTGAAGACTTACCGAGATTCGATCTCGTCGACATCGATGAGGTAGCGA
ATGCCCGACTTGGCGCTTTTTGACTCAAACTCTGAGAACAAATAAGACATAATGTCACCT
TTGGAGGCTTTTCCGACAACATGAGCGTCTGTAGAAACAGAAAGGAAGAGAGCGATGAAA
GTCTTCATGGTTGGATTCTATGCGAGAGAGCTTTGGTGACAAAACCAATCGATGGAACGT
GGAGGAGTGAAATTATGAGATCGATGAATGATTCTCGATGAAGTGGACAGAATTAGGCAG
CTTCACACTGCCTCTCGATCTGCGCTAGGAAAGGCAGCGTTTCCATCGCGATCACGAACC
ATTCTGGCATCTCTGCGATTCAGGACCATTCAATGCTGCTGATAGAGCCGTTACACGAGA
AAAAGGTATTATGTGATAAGCTGTGAATTGAATCGTTTTTCAAGATGTTATTACTAAAGC
CGTTACAAGCACATGTCGCCGCAAGACAAATTACCATGTGATAGAGGACGCATTCAATGT
AATTTTTAATGGAGCGACGACAAAGTTGACTTTAAGGTACTTTTACAGACATAGGAGAGA
GTCTCTCATATGTTGCGAGACATAATTCGTATTTCATGATCATTTTCATTATATTTCAAA
CTGTTATGCCAACCGCACGTCAAGCCATCCCTTTTCGGGATCAATATCCAGGACTTGGAC
GAGCAACTTCTCTCCGCCGACCAAATTTCCAACACCTTTCAGTCTGGCTGTGGCACCAAC
TCCTTCTATAACAATTTCGTTATTTCGTCCGGTGCTAATGGCATTCACTTGACGTTGATT
ATTAATACCACCAGTTGAAATAAGATGCCGGTTCAGCTTATGTAGTGCAGATATCTGATG
TTTGTTTCTTTGACTCAATGGCTTCCTAGATCCATTTATTGCTTTGGTCGACCGTAGATT
AGTAATCTCATTGCTTGCTTGCGTAGCTGCACTAGCGGCTTCTCGGCATTCGTTTGGCGA
TAGTGGAATGCCATAATCGCAAAGAACTGACAAGGCCTGTCTTTGGGCCAATCCATCAAT
GTATCTCCTCAATGGAGCTGTCCCGAGCCGCCCTCCTCTATCAGCGCCACTCCCAGCTGC
GCGAGGTATTGGTTCGTTCGCCCTCTTCATCAGTGCGCCCAATGCAAAAGCATATAAATC
CAGGGATGAATCAACGAGTCGATGAGCTCGAGACCGCTGGAACGAACCACCAGCGCCATC
GTCTCTTTCGGTTTCTACTGACGTACTTAATTCGAAAGCAATCTTTTCTCGTGTTGCCAA
CCGATTCTCTCGCTGCTCTGCCGCCTTATTTGTTTGCCGATGGCGAGTGCTCCATAATGA
TAAGTTTCTTTCGGCTACTGCAAGCACAGACTTTGTATTAGTCATAGCGCTTGGAATTTC
GTCAACACCACTAGTTAAGAGAGTCGTTGCATCAGCGAAGGACATTGCGAGTGGGCTTGA
TATTACGCTTCGCTCCAATCCTGCTTCGAGAATTTTGCCGTTTCGCTCATCAATATAAGC
CCAAAGTGTAACGCATCTGTTTGGGACTTTGTTTTGGTTGGTTGACAGAGATAGTGCTTC
TAATGCAACGGGTGGTAAAAGATGCAAGGGACCTATTGAATCCACAAGGTAATTATTGAG
ACAAACACAAAATATCTACCACGCAATCAACAGCATCACGCAATACTCACCCAGCGGCAA
GTCATACCTACTCTGGCCACGGCGTTCCGCTGCTTGTCTCAATACTTGTATGTTCAACCC
ATCTTCGTTCGGAATGATCACATTGGAATTTGCTTTTTCTTCGTGGAAGTATAAATCAGA
CACATCAGCAATATGGATTAAAATTTCCCACTTTGAAGCAGCCTTGTTAACGTTTCTGCC
AGTCGAGGATCGCAGCCGAATCCCTATACTGTCGTCTCGGAATGAGGCACGCTTTGCATC
TATGCAGACGCAGGGCAACAAAGAAAGGTTTACTCTGCCTTCCAAATCGGCGTTTTTGCT
CTTCGCCGAAAAACATTTCTTTGCCAACATTTCGCGTCGACCATTCTCATATCGCGCCAA
GGCCCGAGCAGCCTCCAAAACCTCAGGAGGCCAAGGTTCCACAGTGCTCTTTTTCCTCTG
GCTCCTGTCCCTCTCACTTTCTGACCATCTTCCAATCCGTATCAAGGCTTCTGTTGCTCC
TTCTGGGTTGAGAGGCAAGTTCATTCTCAACAAGGCTTCTCTGACGTCCAATTCTAGCCG
CTGTTCTTCATTTTCGCCCCCATAACCTTCTTCTTTCCAGACATCTCCCATCGCAAGGCA
TTCTAGTCTATGCGCGACGCGTTCATCTGCAGCTGTGAATACACGAGGTTGAATGCGAAC
ATTGCTTATATTCTCCGAATCTTTTGTTGCGGATGGGACTGAATCCTCCGCAAGAGAAGC
AAACTTTCTCCCCTCCGTTCCTGCCTTGACACTTGGATCTACAGCGACCCATCCCCCATT
CAGTAACGTAACTTGTTGAATTTGGCCGCCATTTTCAGAGGTATACCGCGCCGACACAAA
CTGGCAAGGCCTTCGTTTAAAACGCCCCCCTGACATGGCATCATCTGTCAGCACTTTTGC
AGCCACCATCCTTCGAATGATCCCTTCACTTCCTGTATTACTGCAGAACTCTTTATATAA
ATAGTCACTTGCCAGCGATGCATCGACCATTCTAGATATTCGATCTTCTCCAACTTTGAT
AAGGTTTCGAAGTAATTCTTCTACAAGCGGTGGATTGGACGATTTCGACGCTATTTTGGG
TATTTGCTTTTTTGTTAAGGTGTTGCGATTGTGATGAGACGGTGGGCGCGAACGGTTGGC
AATTCGATTGTTGTATAGATTTTGCATTGCTGCTTCTATTGGCAATATGTCACTTTGTAG
AGATCGCCAAGAAGAAGTGAATGCAGATTGTAATGTGTCCTTTAATGATTTTATGGATGA
GATAGAGTAGGTTTCGTAGAAGTCACTCCACACAGTTGTAATTTGTCCTAATGGTCAAAA
CAAAGTAGCATGATTCGCAGAATTAAAGTTTGAATTAAGGTGCAGAGGAGAGCACGTAAC
AATGAAACTCACCAACATCGACAACTTTTGATCCTGCAGCACACCATCATTATTCATTAC
CAAAACCTCAAGCAACGGGGGTCTATCGCTTCCAATATCATTGGATGCCACTTGCGATAA
CAACGAGGGATTCTTCAGTCCCACAATAAGACATAGCTTCCAACTTCCATTCTCGTATAT
TTCAGAAGGCATTGGTCGCTTCGACAAGGAATCATTTGACAATTGAAATATTCGAGATCC
AAACCCATATTTTGTAAGAATTTCCTTCACTTCATTGTTGTTGTGAATTTTTTTTGATGA
CGACAATTCCGAATCATCCCCATTTTTTGCAGTGGAATACAATGTTAAGTTACATGTAGC
ACAAAATAATACCCTCCGTGCACCACCGCATGCCCCATTTCGCCAACGACGCCGTACATT
ATTCTGATGACTCGTAAGAAGGGAGACAGGCACCACCAGTGCGATGGAGGAATTCCTGCT
CAGGAGCAATATCGAAACGAGAAACAATAGTTTGTGGTGCAGAGGATTGGCACGCCGTCG
AGGAATCCTTAGATGGCAGCTGCGGGCTGCCCAATCATGAATGCGGATTCTCATATTCTT
CGTGACGCCCGCAATTGAATTGCGAGAGGACATGGTGGAGAGTTCGAGTTGTTTTTGCTC
GTGAGAATGATGCGAACAGGATGCAATCGCAGAAATACCGCAAATGTTAGCGAGTTACAC
GTGGAACGTGTCCCGGGGGTCAGAATGCAGAATGCTGCCAGAATGCCACGAGAGCCGTCC
TGCAACACAATAAAACACTATGATGACTGATGACTTCGGGGGAAATGGTGGAGCCCTCCT
AATGTTCCTATTTAAAAAATTCCCGAAGTCCTACTATAGTTCTGTTATCATATAATCATC
AATTTTGTTCCTAATATTCCCATTATGCTAAGGGTCTAACAGCCCATTTCTCTGTTTGTT
AACAGCACCATTAAGTCAAAAACATCTTCAACATGATCAATTCCAACAATGACGAATCCT
ACAACAACGAAGGATCGGGGTCCTCCACATCTATTGGTGGTTACCTTCCGCAGTCAATGT
AGCAACAGGTGAGGATTCCCTGACCATGCAGCAGGACCCCGTTGATGACGCTGCTCCTGT
TGCTGCTGTTGAAGTCGTTCCTGCTGTTGTAGCTGCAGCGGGGAGGAGGAGAGGTACTTG
CTGTGGAGCAGCAAACGCTGCTGGCCGAGGTCCTGGTTTAGGAGGTGGTTGTCTTGGTGC
TCATGGTGGAGGACAGGGAGTACAACACGGTGGCTGTGGCCATGGTCGTGGCCATGGTCA
TGGAGAAGGAGGACGTCCAATGGGGTGATCCAATTTCTCACAAACCAAAACATTTCACAT
GTTGGATGCAGTGCGTGAGTATTTACCCATCTCTGGATCGGGACATAGTCAGACCAAAAA
TCAACTGTAGAACCATCAACAATCCCCTGGTTCTACTCCATGCCAAAACAAGACTGAGAG
AATCAGCGGGATGCATCATTCTTGGTCTATCTCGTCAGAGGCAAAGTTACAAAAAATAAA
CCCATCCCTATCAATGAATGGGGTGTATTCATCATACAAGGGAACAAAAAGGGTCAACAG
AAAGTGGAAAGAACGCAACTCAATACCTGTACATGCGATTGTGGCCTGATCATCACCGGA
TGCATAAAGGTGATGCCATGGACTCCTGCTATTGGTAAGCAAAGAGCCACAGGGAATATG
ATGCTGTCAAATGTAATGATCTTTTGCTTCCAACCTTTTATGCAAGCTGTAACAATTTTG
CGAGTATACAAAGTTTCTATCCTTACAATTCTCCACACAATACCCGAGACCAAGACACAA
AGAGCTTAACTTCATGATGATGGGATGCATGCGTTCAGGAGGGGGGATTGAGACTTTGCG
GGCAATGGGCATTGACAACACAATTGCACAAGAGAACCAGGATAAATATTTAGGAAGATA
GGATAGAAATTGTTCAGTCCCTTGGAAGGGGGTATGGACCCCCTCTCAAGGGACTCAGTT
TAGAAATTAATTTAGAAATGCCTAGATCAGGTTTAGGGTGGTGCTAGTTGAGGGAAACAA
AAAATAGAATTAGGGTATAGGAATTTAAGGAGCTACAAATATTAGGAGGGTTCCAGAGTG
AGAGCCCTATCTGAATAGGGTTCACTTTTAAGCTAAAATCTAGGGTATGGACATTTAAAC
TTGAGCTTGATGACTAGGATTGTGGTCTCATAAACACTTTAGCTTAAAAGGTGGCAGGGG
GAAATCCCTAGACAAAAGGCAACCTGTCAATATGGAGGAAGGAATTGCTAAGGAGTAGAA
GCCTCCAAAAGAAAGAAAGCGGGGAGTGCTCTGAGGAAGAAGGTTCCGCCAGTACATGAC
CCCCACATTAAGGAAGTACAAGGCACTGACATCAGGCCTGGAAGATTACATTTGCAATAT
GGGCACAGCGAAGCATGCAGCCCAGTACACAGAGACTATCAAGAAGCTATGCAACTACAT
GCAGGCCTACTTCAAGTTGGGGTCGGACATAGCAAGGCCCTTAGACAGCTTAGGGAGCTG
ACCATCACGATGTCCCCTGCGCAGAGGGAAACGCCCGACATCAATGACAACTTCACGCCT
TCAACCGCTGCTGAGGAACACATTTTTAAATGGAAGTTTGATGCAGAATACTTGTTAGAA
CTGAAATACAAAGAGAACAAAAAGAAATCCTGCACCATGCTGTATGTGCACTGCTTGCCA
TAACTGAAGGGGAATGAGACAACAACGGGGGAAGCTTGTAGCAAGCCAGGACAGCATTTG
ATTGCTAAGTAAAATGAAAGGCCTCTGTTGCAAATTTGACTCCTGAAGCATGAGACTAGG
GGTGTGGTGTCAGCTGACAAAGCCATTATGTGATACATGCATGAATGTGCAGGAGGAATA
TATCTCCAAGTCAGAGTATTTTTAACATTTCAATGCCATGGTAGTCACAGCAATCAGCTA
TGGGAACAGCATTGGATATTCCAGCGCATTGGTTGACAAGGAACTGCCAAAGATGGGGTG
GACTTAAGCACAGCTAAAGCAATGCAGAGAGCTAAAGCGGTCAGTGCTGGACAGGGCAAA
TTATTGTGAGTTCAAGGACCTGAGGGAAGCACTCAATGACAACTATGCAAAAGGCACTGA
CACCTACCCCACCAAACAGAATGCCTCTTTGAGACTGCATAACAGCAGGAAGCTACCCAG
CACTCACAACAAAATAGTCAACAACTGGAGATTTGGCATTGATGTTTGCTCGTGGCAAGA
GTAGGAGAGCAGACAGCAAAAAGTGTTTCCACTGCAGAAAGAAGGGGCAATTTGCCAAAG
TCTTTGCAAGCTGAGAAGCTGGGAGAACAACTTGGATGAGTCTGAGAACCAAGACCAACT
CTACACCATACATGCACTTGACCGCACCAAGACAGGAAGTAGCAAAGCAGACAAGGACTC
ACCAGGAGAGCTGGATGATGTTGATGGGTATGATGAAGCAGGGGCACCCAATTGCTCAGC
TATGACTGGCTGCTGCTTGGCAGTCAGAGCTCCACTGACATGTTCTGCAACAGGAAGTAC
CTGCATGACATTGCCTATGCATTGTACCCCACCACAATCCACTGCAATAATATACAATGT
AAACAGACAAGTCACACAAGACAAGGCCCAGGCAAAACTATCATTAACTGACAGGAACAA
TAATCTGTACAAGGATGTCGCAAACAAAATGTATGATGAACTACAATTGGCTCTCATGAA
GAGGCTCATTGCTTTTCCCAGACATACCATCAGGGCTAACCGTGGATTGAACTCACCAAA
AATCAAGAAGAAGTGATCGCTGTGACCAAGCCGGATGAGTAGGCCAAGGTAGAGATGCAG
GTGAGGAGGGCAGCAGAGAATGCTGGACTTGTACTTGATGGGATGGCTGGGCAAGGACCT
CACATCATCAAACTGGACAAACTTGGAGAAGTAATGGAAAGGAGGGGAACATCATTGACA
ATCACAGTGTTGCACAGGAGGTGGAACAAGAGGTAATGGATGTTGACAATCAGTCAATAT
GTGCACAAAATCAGGGTGCTGTGATCAACCATGAGGGTGACATCAAAGGTTTGGAGGCCA
TGCCCAAAATCTTGGTGATGAGTTGGAACCAGAAGATAATGAGAGCAACAATGAGCACAC
CTCTGACAGGGATGATGGGCACCCCAGATGTTCAGGGCAGAAACAAACAGTATCCACTGC
AGGCTAGATGGCTCAGGGGACAGTGTGTTCACAATGTAAGACTGGAAAGGCACAGAGAAG
AAGCTAGATGAGTACATGCTCATGCCAGTATCAGAAGAACAATGCACAGCTACAGACTCT
TGCCTTGTGCCCCTTTTGAATTCATCAAGACCCAGGACTCACTCAGCGCTGGACTAAAGA
AGGTAAAATGGAAAGACCATGAGGAGACACAAAACCTGATGCACCAACACCTGATGACAC
AATACTTGCTCAAGGATGGACTAAAGAGGTTTGGAGCAAGAGCCCACATTGATGGAAGGA
AACTGTAGTGCTGAGGAAGATGCAGCATTGCCAACGCTGTTCATCAAGTTTATTTTTGTG
TCCTGTGCCATAGTTGTGGGCAAAGGGTGAGATGTAAGCGTAATATACCTCCTAGGAGTA
TTCCTGCATATTGACTATGATGACTATGTAATCTAGGTTGCAAATTACCCAGTAATTCCC
CAGTAATTTTGGATTACTGGGTAACATTGTCTTTTTTGTGGGAAGGCGGTTCTTGTCGCA
GTGAAATTACTGTCTAACTAAAATCAAGTTAGGGTTTGGGGTTAGGGTAATAAATGAGAC
TCCACCTGCAAAATTACCGGGGAATATATAGTAATTCTTGGGGAATTACCATGATTACTG
TGACAGTAATATTTTAGAGGTTTTGGTGACAGTAACAAAAACAGTAATTTGCAACCTAGT
ATGTAATCATGCAGTTCCAAGGAAGGCTGGTTGAGCTCATGGTATTGGCTGCCCAGCAAA
TATACTGTATGTCACCACATATTCAAAATGTGAGTCCATCCTGTTTGTCACACTACAGAA
GGTGCTGTATGGAATGTTAAAGTCGGCCTTGTTTTATTACAATACATTGCTCACTGATCT
CATTACACAAGGATTCACTGTCAAAAAATTTTGGAGTTTGGTATTTTCACAGCCTTCCTT
CCTTTGAGAGGAATTGGAGCATTCTGAAGAAATGGTTGACCCTTCCCTTTTCATACCAGG
GCCTGGGTCTCCCTCACATGTCCTTTGAAAGACTTTCTGCATCCATACACTTCTTCCTTC
ACCACTGGGGCCACAGGAATGAGTATGGAAATGCTTTAAGAAGTGACTACAAACTGATTC
AAGTTGAAGGAGAACTTTCTCCTTTGTATTGTTCCCCATATGACATTCTTGTGTTGCACT
CATGGTTCAGTGTTCTATGGGGGAGTTCCCTGACTCTGTGGACATTCCTCCAGTCCATTG
ACAAGATCGTGTCCTTCTGGGGGGGTGCAATTTGTATAGTCGCAACAGGTCACATTCCTG
AAATAGTCACAAAAATTATCATACCTTAAGTAATAAAATGATGCCAGCACACTTGCATCT
TTACACAAATTTTTAATTCTATTTGCTAAATCAAATAAACAACATCAAAACACCCCATAC
TGTCCCCATGGGAGATGTTGTTCAATTTCTGCCACATCATCAATGGCAGTTGTTCAACTG
AGTGAGGTGTTTTATCATGTCTGCTTTGCATCACAACTTGTCCTTTGCAGTGGCAGCACA
GTAGTCCCCGCAGTGCTCTGCTCGGTAAGACAGAATAACTCCCTACTGATCTTTCTGGTG
GAACAGCCTTCCCAAGAAAACTTCTCAATTTGGGAAGAAACACAAAAGCGAATCAACTTG
CCCAAACTGCATCTCTCCCCTCCTCACAGTACATTTCTTAGCCTGTCATATGATCTGTGG
AAGTCATCTCCAGATCACCAAGATTTAGTTCAACTTTGTGCCTCAGCTCCTAGTCTGACG
AATTCTCCTTGCCCATGCCATCTCAATCCACATATCATGGCAAAACTGTCCTTCATGATT
TCTCTCTCAATGTCTTTGAATGTGGCTCATACTTGTCTGTTATTGAACAGGCATCTGTCA
TGGTGTCTATCCATTTTTCCATGTCCATTGCACACCATGTGCACCCTGCCCCCACAGCTA
GGTCTCTAACAGACAACCTTGCCAACTATGCTTCTCCACACACAATCTGCAGATGGAATG
TGATGGGGTTTGGCTTTATACCGCCCTGGAACAAGTCTCTCTTGTCATCGCTCACATTGG
ATTATATATGCCCGAGGCTGATGACACAGTGTGCTCAGGTGTATCACTGTTGAGTGGTGC
ACATCATCTGGAAGTTTTTCAACTGTTTCACTTGTTAAATGCACAGAGTCCAGTAAAGCA
TCCAACTATCACTGTTAACTGAATGACATAGGCCAAAATCTACAGCCAAGAATAGCCTAT
ATTTTAAGTAATTCTATTTACTTAAAAATATAAACTCAAATACTTTCCTCTTCTTACAAA
GGAGAAGTGCTCAAAGATATAGAACACAAGATTCCCACACAGGAATTCATCATATGTGAT
CAAATAAAATACGACATAAACACATACCAATTCATGTAGGATTCTACACAGTTTCATGTC
AACTACATGATGAGCGCATGATAATTCATTGTCGTCAATAATCATTTTCACAATAGTTAC
ATATTTATAATTTCACTTTTATGGTCTACAACACATCCACACATGTACTTTCAACCTAAA
CCTACTTCTAAGTTTTTCAGCTAAGGTCACTGATCGGTGGTGGCCTGTGTCTTCTCCTTG
TTTCTGTATGTATGATACAGACCTACTGCACATGTGTTGTGAGCATGAGATCTCTGCCTT
TTTGAATAGATCAGTCAACATCACTTCTTATACCTCTACTTTCTAACAGTGCTACAGTAG
ACTCCCTGCACAGGAACTCCCAAAACACGAGGAATTTTTGGCTCTCCATGGCAGCCCTCC
TCTGTAGGCCCAATGATTGCACACCTCCTCCACTTTCTACCTTTATCAATCATGACTCTC
CCCCTACTCACAGAAATGCCCCCTGTTAGCCTCACTCACATGACTACACTCTCTACCCCC
CACACAGGGGCCCTACTTACATTCACACCATTCAAGCAATCTTACCTCCCTCACTCACCC
CCTTGCAACATACCCAACACACACTCAAACAGGACAACACCTTTCACTTACCTCTCATCA
CAGTTTTCCCTTGATTATTACAGTCATCAACAATGACGTTACGGGCCTTAACCCATGTGC
TTTCCAAATGCCTGGAAAGACAAATCAGGAATCCGTTGATGTAGGGAATCCAATCGTCTA
CAAAAGACCCTCCATTGCCCTAGCATTAGGAGTGATTTCCCTACACTGCAACAAGCACCC
TGACACCTTAATCAATCAAATTTCCTGCAAATGGTCCTGATTTGGCAGTTACATCAAACT
CAAGGAACTGCAAGCCCTAGAAACCATCACCCCATTCCAAAATTACTTGGTATACTCTCT
TACCCATTGGCAAACACTAATTGATTAACAGATTGATATTCTCAAGGTAGCACACATCCA
AATGCTCAAGGAAACACACACATGATATTGGGTGACTTTTTGATGGATAAGATCAGTCCT
ATGGAACCACTGGTAGTCTATTTTACATTCAATTTAAAACTAAATGTTTCATTGGATATT
GCTTTTTGATAAAAGAATATGACATTTCACTTCCCAGCGAAGGGCAGGATTACCAAAAAA
TGATTGGAAAAGTGCTAGATTGGATTACTTTCAAATTAGCTTTTTAACGCTAAGTCCCAG
GTGTGTGGTATTGTTTGTTTTAGATTTCTCAAGACTTCATTGTCTGAGAGCGTGAAACTC
CATCTGGCTGTGTGTAATACTATATATTTTATTGTAAGTAGAGTTACGAAAAAAGTGTAA
GGAAAGTATCAGGGAAAGTCACAGCTGTGTATGTAATAACTTATACGATGTAAGTACTAG
TGGCAAAACCCATGAGTAATTTACCGACAGTTGATTTGTGTACGTACAACAGAAGACTAT
CTGTAAGCACCAATCCTTATGTTGTGTTGTTACTCATGAAATTCATAAGACAGAAACTAT
AGATTATATATGTCACTACTGTTGTTCATCAGTGGTAACAACTTTTAGAAATATGGTTTT
GATTCTTTAAGTTTTGTTATGTTGTTATTGATGCAGTATTAATTATTACAATGAGCACTA
CAAACTGAAGTTGCACAAATAGTAGTCTAAATGCCAAAAATTGTATGCCATAGATCAATG
AACAACAATCTAAAAACAACCAAATGACACCTTGCACTCCGCATTCCTGTTCCTTTTCAT
TGTTGGATTGTAGCAATGGGAGGGGAGGTGCCAAATTCAGCCTGGGGGCTGAGATATCCG
CTGTGGAGAGGACATATCAGAAAGATTTTAATTGAAAAAATCCCTGGTGAAGAAGAATTG
TAAAATGTCAACCTCCATTTCTTTCTTACCTTTTGCTTGGCACCCCTGTTACTTTTTGTT
GTTGGCTTTGCGGAAATGGGAGTGGTGGTGCCAAATTCAGCCTGAGGGCTGAGTTATCCA
CAGTGGCACGAACAGTGCAAACAATTTAATTGAAAAATCAGTTGTGAAGATGAATGGTAA
AAAGTCGAACTCCTTTTTTCTTACCTTGCACTCGGCGCTCCTGCTCCTTTCTGTTGTTGG
CATTGTGGCGATGGGTGTGGAGGTGCCAAATTCAGCCTGGGGGCTGAGATATCCACTATG
GTGTGGACAGTGCGAAACAATTTAATTGAAACAAATTAGTAGCAAAGAAGTACGGTAAAA
AAGTTGAAGTCCTTTCTTCTTACCTTGCGCTCGGCGCTCCTGATCCTTGCTGTTGTTGGA
TTTGCGGCAATGGGAGCGGCGGTGCCAAATTCAGCCAAGGGGCTGAAATATCCACTATGG
CGCGGACAGTCATAACAATTTAATTGAAAAAATTAGTAGCAAAGAAGCAGGGTAAAAAAT
AGAAACTCAATGTTTTCTTACTTTGCGCTCGGCGCTCCTATTCCTTGCTGTTGTTGTCTT
TTTGACGATGGGAGCGGTGGTGCCAAATTCAGCCTGGTGGCTGAGATGTCCACTATGGCG
CGGACAGTGCAAAACAATTTAATTGAAAAAATTAGTCGAGAAGAATCACAAAAAGTCAAA
ACTCCATTTTTTCTCACCTTGCGTTTGGCGCCCCTTGTTCTTGTTGTTGTTAAAGCAACA
TCGACCAGAGCGGCAGGGTCAAATTCATTCTGGTGACTGAGATATACACTGTGGCACAGA
TACAGTGCTCAGAACAATTTAATTGAAAAAATGAATCACAAAGAAGCATGGCAAAAACGA
ACTCCATATTTTCTTACCTTGCGCTTGGCGCCCCTCATCCTTGTTGTTCTTAGCTTAACA
GCGATGGTAGCGGTGGGGCCAAATTCATTATGGGGGCTGAGATCTGAGGGTTTGATTTCG
ACGGTAGAAAGAGTCCATTGTGGATATGTTTAGAGATAATTTTTTTGGGAGGGGCAGCAA
GAAATGTACTTGTGATGGGATGTATGGTACAATACTTACATCATGTCGGGAAATTACTTT
CCAGACAGGCCGTGACTAGGCTTTTTTTGAAAATAGCACGATAATAAGATCCTTAAGTCA
AGAGCTTTCATTTCCCAATTACAGCCACACATACATGTTACATAAGTAATTGAGCACCCA
CCTAGCACCCACACAAATAACAATTGAAGTATATTTATAGGAAATACATGTTACCTAAGT
TAAGGGTTGATTAAATTGTTACTAACAGACTTAAGACTAATTAAACTCACAAGGTGTTAA
AAAATCTGGGATTATTACTTTTGGCATACACAACTCTTCACATACACCGACTTTTCCGAC
ATACAACATATAAGTATACTCACGATACATGTATGCTTTATTATGTCAGACTTGACTACA
CTTATAAAATAAGCGCGTATTACTGACCTTAAATATCTATCTTACTCCTAAACTCTGACT
TACGGGCTCTCAGACAGTGATAAACTGACATAGGCCAAGATTCAGCCTTATTTTTTACCC
ATAGGTACTAGAATTCAAAAGTATCCTTTGCCAAGAAGTAACAGGTAAAATCCCAAGTGG
CAAGGACTCCTCATCAAAATGTCTCCATTGCCCCTAATCCCAATAGGCATGGACTCCCTA
GTACAGACCTCCATTGCCCCAACCAAGAGAACATCCTTGAGAACAGTATTAACATACCTA
CAACATGTAGAATCTACCTGGCTTCCTTTTTGGATGAAAGCAAGTATGAGAACATATTTG
AAAATATCTCTACAAAAACATTCACCCAAAACAACTATGATGTTTTTTTTCTCCAACAAT
ATACTTAGGTCACTGCTTGTGAAAATGAAGATGCCGTTGGCTACTACGCAAGAAAGTCAC
ACAACGTTCTATCTTAAGATAGTGATCTTAGTTTCTGGCTCACCTTTGAAAAGAGCAGTT
CATTTAATTTAATTTAAGATGAAATTTATAGCTAGTTAGGGTTAGAGCATACTGGACAGC
CAAGGAATGCAAAAAGTATGTGAAAGAGTACATTACTACAGATAGTGAATAAAAATTAAA
GGCATGCATCGATGATGAGATGTCAAATAAAATTTGACTGGACAAGTGATTGTTCCTTAT
TCCTAAATGACACTGAAGTTATGTGGATTCATGAACTGGCCAATCGGCATAAGGTGGAAA
GAGGCACAAGAGAAAACCTATCCAGCAAGTCTACAGAACAAATCAGTTGAGATTCTATGG
GCATACACTGAAAGAGTAGGAAGTGTCCATCTAGACAAGTTCTATGTTTTGCCATGGCAG
ACTAAAAGCGTGACAAATTCAAGATCACCTAGACAACAATTTCTTGTTCTCCCTGTCGTT
TTTTTTTTTTGAGTTAATTTTATCGGTGATTCCACCCCCGATTATGACTTACTCAACCCC
AACCACACAATACCCCCTTTGTACCTTTCCGGGTACACCCCGATCTTTCTTTTTCCTTCT
GGCTGCTTTTTCCTCCACTGGAGGTTTTTTCAAATAGAAAGGTTTTTTCTGAAATGATTC
CCACGTGCACATGACTGTTTTGTGAGAGAAGCAGCCCCTGCATGTATCTACGTGAAGCTA
GAATTCTGCAGTTTGGATTCGTGGCACCGGCTTCCCGTTTCACTGCATTGTACTGTGCTA
AAAATAGTGATCATAAACCGGGAAGAGCCTTCTGGCGAAACAGCATATGCCGCTGTCCGG
TCCCTGTATCACCGAGTAGCATAATTGGATAAGAATCAATTAGTTTAGCTCTCTAACAGA
CTTCAACAAAAAAACAAAAAAACAGCATACTGGACAGCCAAGGAATGCAAAAAGTATGTG
AAAGAGTGCATTACTACAGATAGTGAATAAAAATTAAAGGCATGCATCGATGATGAGATG
TCAAATAAAATTTGACTGGACAAGTGATTGTTCCTTATTCCTAAATGACACTGAAGTTAT
GTGGATTCATGAACTGGCTAATCAGCATAAGGTGGAAAGAGGGCACAAGAGAAAACCTAT
CCAGCGAGTCTACAGAACAAATCAGTTGAGATTCTATGGGCATACACTGAAAGAGTAGGA
AGTGTCCATCTAGACAAGTTCTATGTTTTGCCATGGCAGACTAAAAGCGGACAAATTCAA
GATCACCTAGACAACAATTTTTTGTTCTACCTGTCTGGTAAGTTTGAGCACCAAGACAAA
ATGAAACAGGAAAGCTTCTTGTTTTCAGATTTTCCATCTAAACCAAGATGTGTTGCTTCT
GCAAGGCAAACCAGACTCATGAAAGTCAACACATGGTAATCAAGCAAGAAGAAAGTAGTT
GATAGAGAAAATAAATATTTCTTTTGATTGAATAGTTTTTGACTGTCTATTTGGTTGAAT
TGCTAGCAAATGACCTTGATAAATTATGCATAGGAATCTATGCAAAAGAGGACCATTAAT
TTGTGGGGCAAAAATGCAAGGATTGCATGAAGTGGTTCATTTTGCTGCCAAATCAATACC
CAATGTTGGAGGTTCCCCAGGAAGACATATGCTTGTTTTGAATTAGGGCATTTTTCTGTC
ATTGGCATGTTTTCTGTCATTGAGATCTGACCACTTGATCTACCAACTGGGACACAATCA
TGAGCATTTTTATTTCAAAATTATATAGAGCAGTGCAGGCATAAATTTCCTCAATCAGGG
GTAATATGGTAGGTAAGATAAGCATGGGATCTTAGGAATTCAAAAAGATATCCCAGATGG
CAATTCTGAGGTTTTCCCAAAACCTTGGAGGGTAAAAACTACATCTTTAGTTCTCTATAA
GCCTTGACAAGATAGATAGAGAAAGAAAAAGGCAAAGGAAATACACTTGAAACTTCAAAA
AGTAGACACTTGGATTCAGAAGTCAGACTTTCAGTACCTTAGAGTGTATTTATAGTGGAT
CAGGCCATTTTATAAGGAATCAGAGGGTTATTTGTACAAGTTCAATTGCACATTACATGC
ACAATTGCAGACTGTCCAAGCTCCTTGTAGCGAGTGTAGCAGTATTAGTTTTTCTTCTAC
CCAGAATCCAGTTACTTTTCAAGAAACCTTAGCTATGGCTCAGACCCCCACATGCACATC
CACTGCATTTTTAAATAGACCATTTGTGTTTTTAAGTTATAAATCAGACATCTCCCAATG
AACTTGGTATTCGGGGTTAGATCCCTGTGTAGAGTGTAGATGATGTTTTGAGTTCCTGTG
TACATAGCAAGCTAGTAAGTTGTAGTTAGACAAAACACACATATTTTAATTCAAATGGAG
AAATGAGAAAGTAGATTAGAAGTTAAGTGGATTGGGATGTGGGCATACTTTTTCAATGGG
TAATGAGTGGGTGAGAATAGGCACCATGTAATACCAAAGTGTTGTGCTGATGACAACACT
CCTCCATTTTTCAGCCAAGCTGAAAAATGCCATGTGTGCTTATGAGGCTTGTCAAATGAG
GGGATAAACGGACAACATCAGTGCCTATTTGTTGTTGGGCTACATGTATTTAGTTTATTT
TGTCTATGTAATGGATAAAACAGGTGGTCAAGATTGCCTTGTCTTGCAAGTGGTTGTGAT
AATACAACTTTGATGATGTATTTGCTGGATGCCAGTACCAGCAATTGGGTTGCCTAGGAG
GAGGTGCCTAGGGGTATGCTAGTTTGCGTTTTGGTCATATTAATTGTTGAGACAGGGGGT
CATTGTTGACCATGCCCACATGATTGGACACATAACCTGGGGTGCTGTGTTAGACTGAAG
TCAGACCAACCTATGTTTTTGCACCTGACAGATGTCAGACCAACCCGTTAACAAGCCAGC
TCAATTGTGAATAGGCCTAGCTTGAGGCGACTTATCAATTTCACCTATGTTGGTGGGTTA
GATTTAGTGGCCAGATGTTATATCAGTTACTTAGTAGAAGATAACCATACAGACATACAG
AAGGCTATGGACTTCCTGCATTGGTGGCCTGACATTGATGTGGTGATGGATTACAATGGG
GTCATGCAAGCTTGAGTTCAAGACAGTGTTTGCATCCTGATCTGTCCATAAATTTTAAAT
TTTATTATCCCACAATTCCAACCATAGCTTTGGTGTAAAACTAAGCAAATACCCTAGTTG
ATGCTGCAAGATGGTGGACCCAAAACAATATTGGGTTAAATGAATTGCCATCTTTTGACA
TACATGTGAACATAAAATACATGCCAAATTTTCTTAGCATTTGTTGCCAATCTCATTTCC
CAGATACCATGTAGGTGCAACAAATCTTTCTAGCTATATCTTAAGGCTTGTAAAATTTTC
CATCTCAACATTAATTGACAATTCAACGGAAAAATCTGCATCCAACAGAAATTTATTGAT
TTTGAACAGGGCCTGATTTCCTACGAATGATTGTGAACAGGGCCTGATTGCGATTGAATG
CAATGTGGCGCAAGTGAGTGCAATCAACTGTGATTGATTGCAATTGATCTCAATTGATCA
AATTAACCCAAAGTCTTCTTTGGTTACAGTAAGTACATCTCTCCCAGAATAGATGTACCT
ATTAAACCATACAGGTCATGGTATTATGGCATTGCATCATGTGTATGGTGACACATAACT
TCCATGTGGAATGATCATTGTGGAATGATCATTCTTATGTGTTTTTACTTTACTATAGTT
TGGAATGGTGTCATTTTGTTAACTAGGTTGCAAATTACCCAGTACTTCCCCAGTAATTTA
GCATTCCTGGGTAATATTGCCTTTTTTGAAGGGAGGGTGGTTCTTGTGAACATCAAATTA
CTGTCTAACTTTAATAAATGTAGGGTTGGGGTTAAGGAAATCAATGAGACTCCCACTGCC
AAATTACTGGGGAATATACAGTACTTATTGGGGAATTACTGTGATTACTGTGACACTAAT
ATATTGGGTGTTTTGGTGACAGTAAAAAAGTAATTTGCAATTTAGTCTGTAAAAAGTGCA
TTGAAAGACATGTACTAGAAAGAACACAAGTGAATGCAAGTTAAGGCACATGAATCCATG
TAAATGCATGTAAGATTGAAATGGAACACACATGAACACAAGTGAACAAGTCCTGATTGC
ATGATTGCATGTGAATGCAAGTGAATAGGGCCTGATTGTATGTGAATACAAGTGGGGCCT
CATTGCAAATGAATGTGAATCACAAAGGCCTGAATAGAAAGTGAACAGGGCCTTTGGCCT
TACGTTGGCATCTAATAAGTATTAAACAGATATTTAAGACTGCTATATACAATAGGAGCA
CTATGTATCCCAGAGGTATCATGATTCCCAGCCAGCCATACAGTAGATACCAAAAAACTG
ATTTTGAGTAAAATAAAAAAATGGCGCAAAATAAGTAACTCTATTGCAATACAGTAGAAA
CATACCAATTTTCTACAAGGATGAACTGATCGGATCATTCCAATCCATTGCATTCAACTG
ACAATAGCTTGCAAAAGACTGTACCAATGAACAAAATACAAACACCGTTCAAAAGCTCGG
AAAAAGATCTTTCGATTGATACGAGATTGTAAATAGTTTTTTTACTCCACCTGTGATGTC
ATTTTCGTTAGGCAAACGGAAAACAGACAGAGCAGGAGTGCCCCTATTGTATTTAGCTGT
CTTATTTGCTTAGGTTGGGCAACTGATAAGGAATGCATTTTGGATATGAGAGGTAATACA
GATAATTGAACATATGGAACTTTCGGAATGTATTGTAAACATGACCAGCAGGTGATACAA
TGGAGATGATTTTCTAAAAATAGAAATTTTATGCTATTACTCATACTTACTTCACCATCT
TCCTGCAAGACAGTTAACTTTGCCAAAAATTGGCCAACTATCTACTAAGTATGAACCACA
TCAACCATTATTGACAGGATTCAAAACATGTCGACTGCTGTTGACCAAAAAGATGATAGA
AGAATGATCCATCAACTTTTTTTGGTAAAAATGTTGACTGGGTGAGTCAAGACTATGGAC
TGCCTGGCATCAACCAACTATTGACCAACTATCAGCCATATTAGATAGCTAGCTGTAGGT
GGTATATACCAACTATCGACCAACTATCAATGTTTTCATTACTTGCCTATAGTTGGCCAA
GAGTTGGTTGACATGTCAACAAGTACAAAAACAAAATTCGTCAGTATTGACACATGTCAA
CCAAAAAGTCAATAGAAGGTAGACCTATCAACTCATACTATTGATTATTATTGACAAAAA
CAAAGCTATCAACCAACTATTGATCAATTGCCAAAACATTTTCAAAGATGCCTATCTTGC
TGCTGCACACGGGTGGGGCCAAGGCCATCATGTACATGCTTTTGCTTGTCGACTGTCACA
TCGCCCTGCCTGGATGGGTACGGGTCATCTTTTAACAAATCACGCAGCAAAGTGTGTATG
GAGATGTACCCAAGTAGGCACTTATACAAGTACCAAAATTAGTATATACCAACAGGTAGC
ATGGGGAAAATTGGTACATTTTTGAATATTGGTTCTTTCATGTACCAATTTTTGGAAGTG
TCCTAATACCTCTGTATTGTACCAAATCACGGTTTGGTACATTTTCTGACTTTGGTAAAT
TCAACCAAAGGAACTCATATTAATAATACAAAAAAGAAGAAATGGGTAAATATTTGAATA
TTCATACCCAAAAGACCATTACGGGAACGTGAAAATGTACCTTCCATACAATAAGGACAT
TTTCAAAACTCTCCCTGTCTGGAACTAATCTTACTAATGATACCAATACTTGGCTTATAC
AACTTCAACATGAAGAAAGGGATCATAATCAATTGCACACAATACTTGTTGGTTTAATAA
GTGAGAATAATATTATTTGAATGTGGTTAAAAATACATTGTGGCTAAAACTCACTTCCCT
CGAGTACAAAATTGATGTTAGTGGTAATCAAATCTTTTCCATGATCATTTCAGAAATGCA
TTATCTCACTATTTTGACTATTTAGTGGCTCAGAATTACCTAACACACATTGTCATCAAT
TCCCCACCAATTTTGCAATCACACACATACTGGGAAGCATTTGACCAACCCCAGTGTCAC
TCGATAATAGATTTGTTACCTTTTTGATGTCACAGCCCAGGATAGTGAGATGGCACTCTG
CACTTGTGACCAGAAGTGGAGGGTGAATGGTGGTTGTGTTGGGGGGCAGTTGGCAAGACA
GCTACCAAGATGCTAACCTGAGTAGTCAGGATTTGAGGTTAATAAATCATCATCATGCAG
GGAGAAGAGATGGATAAGAAAGCACAATGATGGGTGCTGAAAAAGTGCAATTGAAATGGT
TTCTGGTGAGTTGTGTAGCTTGTGTTGAACTTATGGGTCGTTTGGAGGGGTTGTTGTACA
GACTTCTTCCAACTCTGATGTCGGGAGGAGTGTCGATTCCCATGATGGCATTCCCCATTA
TGTAGCTAGCAACAAGGGTTCTCATGAATTGGTACTTCAACCCCGATAGATGATGTTCAC
ACAATACTCAAAGATACACCTGTATCTTGATCTACACAAAGTATTGCAACACAAGACATC
ACCCCAGACCTCAACAAAAGCACCACAAAATGACGGTCTGATCTCCAAGCAAAACATTGT
AACCTCATAAGAATTCACTTTCACTTTGATTTTGGACCAAGTGTATCTTATCTCTTCACT
GAATGACCCTCTTTGAGATCTTTAATTTTTCTTTCCCCCCATATGTCCCCAGTGACAACA
GCATACCATCGGCATTCTTTCCCTTCGTTGCTAAGTACAAATAAGAACCTTAGTAGTGAC
ATGGTTTCACAAAGGAACTTGGTAGCTACTTGTAGACCTTATCTTTGCTTACCATTTGAT
GATGTTGTTGTACTCCCCCCATCTGTGACTTATCTCTTGTAAGGCAAAGGCAGGATCACC
ATGAAGTCTCAACAACTGAGCCACAAAAACCAACCATCAACAACCAAGCCCGTACAATGA
AGAAACCCTGACAATGTTGATGATTCCATGACAATGACAAAAAGACAGCCACCACAACAA
TGAAAGCCACCATAATGAGGAAAGCCACCTTGATGAAGCTAACAGCTATCTAGCTGCCGG
CTGCCCCCATGGCAATGTCATCTGACCAAATGCAACAACAACAAAAACTTCCACCTCGAC
TAATGATACTTCAATGTGTTGCGTGTCATACTCTAAACATCCACCAGCTCAGACATTTCA
GCTAGTCCTATGACTGTTCTGAGATACTGGAGGCATAATTTGTCATGCTCTCTTGATGAA
TAATCCCCACCCTATCTATGACCACATGAAGACATCTTCCAGTGAAAGCTAAAACTTCTG
CTAAAAAATCTTGCAGCAGCTGCTAGAAATGTTTGTATGACATTCTACGAACATGTATGT
GCTTAAAATGTGGTTCTTGGCTAAAAATGACTTCCCTAATCTATGTTGTTATAGCAGTAA
GGATTGAGGTGGCATGATGCTAAACAGTTCAAAACCGGCAAAAATGTCAGCAATACTAGA
ACCTAAAAAATAATCGCCATAATGCATATCATACAATTAAAATGCAAACACACAAAATGT
GCAAAATAACCACGAAAGCATGGTAGGGTAATTTGAGAGGTTTGAGGACAGGAGAACCTT
TTCAGATGTTTTCTCAAGGATGAATAGGACTTAAAACCTAACACTACAGAAAACAATTGG
GTACCAATTTAAAACTGTCATAAAGCAAGACTGACCAATGAACAGGTCCCTCATAATTTA
TTCCTTCCTTCGTGTGCGTCAACCACTGCCATAACATTCTCGTGGCATAATGCCAATATG
CTGGTTATTACGTGGTCACAAAGGGGTGTGTATAATGTTGTACAAGATCCCTATTGCTCA
TTCAGAAAATGTGGGATCGCATACCACCTCTTGTCTGTATTTGTTTCTCGTGAAAGTACG
TCTGTCAACAGATGACATTAGAAGGTGAGTATGATGTATAATTTTGTTAACAAGTGGCTA
CTTGTTTTAGCATACAGTGTGTGGCCATTCTCATAACTTCTTGCTCGCTCCAATTTTGTA
TGACTGGCGCTAGCGCGTGAAGCACGCAGGTGATTGTTGTTGTATGTACAAGTCAGAATT
GACTTCGGCCCAATGACTGGACTTTGAATCATTAAGACCGCAACATACTATTCCTACATA
AGATTGTATATGTTTTGTCTGAAAATTTCTTGGATGTAAAGTGTCAGATAGTCTGTCCGT
GGTTTACTTTAAGTGACAGTAAAATAATTATTGTGCATGGATGCCCATGATGTGCCGTCA
TCCTGAGGCATCCCACCGTTTCTAAGACGTTCGCTATCTGACATGGACATCAGCATAGAA
AACATACCAATTTCTACATGTTGGACTTGAAACAATTATCTGGTTGCTCGCAGCTACTGT
GTGAAAGTAAGTATGAGAGACTTGACGAGAACTGATCTTCTTTGGATCATCATCAATACT
AGGTATGTAAGCTGGGTTCTAATTAATAAAAAATTAGTACTGATTCCTTTGTTCCCTTCA
GATTTATTTTGCTTTTATAAGTATCAAAAACACAGGAAAGAACGTCCGGGTTTCGGCCCG
TGGCATTAAACAAACGCTTAAATATACAGAGAAGATTAGCATGGTCCCTGTGCAAGGATG
ACACGCATAATCGAAGAGAAGCAAACCCTTTTTTTTTCTGATGACGTCTGGACGCACCCG
CCCCGCCCCCTGCGCGGTAGCATGTGTGTCAGCATGGATTAGTCGTTCGTTGGAATCTAG
CTACCAGCGATCAATCATCATGTGTAAGTGGACCCAATAACATGACGATTTACGATACCT
CATCTGTATGTGATGAACTCCTCGCCACGAGTGCGAATCCCGGCAGGTCCTATCATTGAG
ATATCCGCGATAGTATAGTGGCTAGTATCCCCGCCTGTCACGCAGGAGACCGGGGTTCGA
TTCCCCGTCGCGGAGATAATTTTTTTGCCATTACATACACTCACCTGATTTTATATGTAA
TACTTCAGACCTACAACTGCCATTTGCTCAATACTACGTCTACTTGTCCGTCATCAACAC
TCTGCGACTCATTTTGTTGACAGAATATATGTTGAAACTTGAAACTTACACATTTTATAA
TGCGGCGCTAGAGAAGAAACGGAAGCATCCTCACAGCCGCTTGAGTGATAGTTTCGCCAT
TTGAGATAAACATTGACAGAGAGTTGAGTTGCCACTCCGTTCCGAATGTATCGTAAGCAC
CAACAAATCATCATGTCAAAGAGACCAACCAACGCAACGAAGTTCAGAGACCACCATCGC
CGTGCAAACGAGCGGATCTCCGTAGAACTCAATCTTAGAATGCTCAACGTCTCCGCCTCC
GGATGCTTCTACGAAAGGGCCAAATCGCGGAGACTCCGCACCAATGAAGTTTTCCGTTCA
ACCTCCGAAGGGCAGGCGGTAGTGAATGAGGCGGTTCCGCTGGGTTTGAAGCGAAAGCTT
AGTGGAGATCGTTCGCAAAAGGCTAAGGGGGTGTTGATGGAGGGGAAGGAGGCCATGCAG
AGGATGAAAGTTGGGATTGACGCAGGTGCTAGCGCGAAGAAGGAGCATCCTAAGGGAACT
TCTAATGAAGCAGAGTTCGATTCAAGTGTTGTTGACTTGACAAAGGAATCTGAATCTGGA
TCTGATTTGGAAGAGTCAATACCAATCGTGCAAACTTTCATTGGGGACATTGTCATTGCA
ACTCATTCGCGTCCAGACAAACATCATCTACAAGAGTCCCTGTTCCATTTGTGCATGCAA
GATACACTAGACTTGAATGCGATATCTGATCTTATTGCATCCAAAGAGGAAGCAAGCCAC
GCTGTTGCGAAGACTTCCGATACATTCACGGCGCCTAAGAAGAATGATATGAATCTTGCA
ATTTGGGCATGTTGTCACGCCAAACGATCCTCTCGTCACTATTCGGCGTTATTATTGCTT
CTGAATGCTGGTGCAGACGCAAATGTGATCTATAGGACGTTCAAAAACAAGTCGTGTCGT
TCTCCTGCTCCACCTGTCACCTACATGACCATCTTGGACTTACTTTACGATCTGCATCTA
TCTTTCGAAAACGAGAGCGTCACTGCAAATCATGCTGACTTTCGGTACCTAAGGGAAGTG
ACTCGGGTTTTGCTTTCGTCTGGAGCTAAATTTCACCATCACGCAGAAGTTCTCAAAGCA
AAAGACTGGGTTGAAACATTCCAGTGTGTGGAGTAGAAGGGTCCAAAATAATTTGTTTCG
TTCATGATTTTCTAGATGACATTGGCAATTCTTTCGATTGCTATTCAATTTTCATTTTAT
CAATTAATCATTCATACGAATGAAATCATGAATACATAATGTAAAACAATTATCCGCATC
TCGAATAATATGGTTTAAGCTATTTTATTCTCCAATGGGTCTGACATAAGACACTGTCTA
ACGACATCTAATAACTATCTCTTTTAACTACAATGATAGAGGGAAGCAAAAATGAAAACC
TTTATAAATGACAGATCTACTTCATGGCATGAAATTAGTCTTATCAAACACAATTGAAGA
AAATGCAATACCCCTCTGAGGAGCATCAAGCTTCACCGATGCAAAAGCCGTCTTCTCTTC
CTTGGGGGTAATCGGCTGTGCTTTCGCTGGAGTTGCCGTAGCAGTAATCCTAGCTTGCGC
CTTGGCCTTATTGCTGCGTAGACGGCGGACGAGGAGGCGTATGTATGAGAGATCAATGGG
TGTTGCCAGATTTGACGGGAACACAGTGATAAGGTCGTCGAATTTCTTGAGTTTTTCGGC
TGTGGGTTTAAAATCCTCACGTTCGGCGGGCGGAAGGGATGAAATGTATACCGCTGTGGG
ATGTTGGAGTGAGTAGTGTTGATGAGACTGCTCAGAGGAGGAATATTCAGAATCACTTAC
CTTTAGCATTGACCCAATCATCATACGCAGTGGAATAGTCGAACAGAGCTTCTTTAAGCT
CTTTTGGAAGATCATTCTCCTTTGGCTCCGCAGTCTGTCCTTTCGGCATGGGCACGGTTG
CGTAAAAGCTGCGAGTTTCCATGTTGGCCTTGGCAGGAATCTGGACTTTGAGCTTTTGTC
CTGGCACATGTGGATTGCTATCAAGCGATAATGGATTCATAATAAGCGACATGGTGAGCA
GAGGAGCAAAGGAAAGGAGGGGCCATAATACAACACAAACTCACGTAAACATGATATAGT
CCCCAATATTCTTGTCCGCGGGGATGCTCACTGATATCTTGGCTGTCGTCTTGTTCTTAC
GCTTTCTCGGAAGCTGTTTGGGAGTTAACTCGTTGATCATTTTGACACAAATGTTATACC
TCCTCTTGACAAGTTTGGCAAGCTGCTCTGCGATGCTCTTAGGTGTTTGGGGCTCCTCTT
TTGGTTTTGCGATCTTTTTGGAAGTGGTTGCTTTTGCGGTAGGTGCTGCATGATTTGTCG
CTGGTTGTTTCTTCTTGCCATTTTCAATCGAAGAGCTGGATATGGAATTCTTTTTCTTTT
TCACTGCGATTGCTTTTTTCTCCAGATTCTCTGCCTTACTTTCGCCACCGTTCTGTTCAG
AAGTGATTTTTGGTGAGACGTCATCTTTTGGCAGCTTGAGCTTCTTCTTTTTCTTTGGAG
GCGCAACATCATCGTCCTTTTTCCTTTTCTTTGGTGTGGGCTCTGAAGATTCCTCATCGC
TCTCTGCTTTCTTCGGCCTGCCAGGTTTTCGCTTATGAGATATAACAATGTCTGTGTCGC
CCCTCCATCCTTCGGCCATTTCTAAATCTCCCAAGTTGACGAAAAACCCATCATCGAAAT
CTGAGTCTGCGCCTTCCGCAGAAATATCTTCATCATTTTCGCCTTCGCCCAGATCTTTTT
TCACGTCACCTCCTTCACCGGATGATTCACGCTCGATTCTTTTGCGTTTGCGTGCCTCAT
CCTCAATCTTGGTTTTACCATACGAATCCGATGCAAACACTTGATCAACCACCTCTTCCT
CCAGTAACGAATCATCGATAAAATCATCATCACCATAACAAGACCGGTTGTTATCCTGAT
CACTGTCGGAAACCTCGTCGGACTCTGACTTCTCCTTCCCTGACCATTCGCTCTTTTTAC
GCTTCACCCTCTCACCGTTGGCATCGTAGTCGGCAATCACCACGCCACGTACATATTTGG
CCTCAAGATAATCGAGCACCGATCCGTATTGCTCTCTGCGTGGCGGTCCGACATTCGATT
CGTCATCGTCAATGTCTAGGGACGATCTGCGTTCTTTTTTCCCCTCGTCGTTGTCTGACA
CGCTTTCGTCAGTACCCTTCTTGTCCAAGCTCAGTGGATTCTTTGTTGTCTCGCCGACGA
CAGCTTTCTCCGTCTCCTCCCCCTTCTCGGTAACGCTCTCTACCCAACGTTGAATCCTTC
GAACTCTCTTCCGCCTCGTCCGTCTCATGGCCACGCCCAAATCGGCCGTGACGTGAAGTG
GGACGTGGATCAATATCGAATCTTTTGCGGGACATTTCTTCATTCGCTTGCGAGTCCTGG
ATGGAGCTGGGGCGTTGTCGAAGCTTCGTTTGGATTCGGTCGCCGGTGCGTTGTTGTTGT
CATCGTTGCCGCTGTTCTCATTCGTGGCTCCTCCTTGCGGTTTTGCAATGACGTCGTCGT
CGGTGGTACCGTTTTGCAAATCGGTTGGAGGATTATTTGCATCTTGTTCATTCGATAGAT
TTTGGTCGGCTGTCGAGCTGGTTATTTCTTCGGAAGATGTCATGATTGTTTAATAATGAT
GAAGGGATGACTGCCACCGAAAGGGGGTGAGCAGTTCGGGTGGTGTGGCCACTGAGATCT
CAAAAAATGTGTTGGTCATGAAGACGGGCAGCGGAAAGATGGACGCCGGTTAGGTTAGTG
GTGATTTCGCAATAAAAGGGTATTTCAGGGGTATTTCAGGGGAATGGGAGAATACCACGT
GCAAGCCACGTGCCATTGCCAATTGCCTTATCCGGAGTCGAGAATCCCGATAGTCGCGGG
AACCCGGAATGGAACGGTATTTAAAACGAAAGCAGACAGGTCACACATCGTGCCCATGAG
ACGCATGGAATGTAATTCGGCATTCCTACGGATAGTATGATACGTACAATACCCTAACCC
TATTATATAGCAGGCAATACAACGAGATCACAACGAGCAGATCCTGAGGAGATCCCACGA
GCCACAAGTGAAGGCCAGAATGGTGGAGACGAGTGGAAGTCACCCATCACAACATACAAC
CGCCAAAGCGGATAGCCATCAACCACCACAACGAAGTCGTTCCAATGCCATTTAGATTAC
TTACGGTTGGTGAGTACTGAGTACAGCACGCTTGCAGCATTCCTTAACGATCATGGCAAT
GTCTCTATAAGTTTCCTCCTGCTGCGGCTCCGCTGCCTTCTTCCCAGGTGACGGTGATCT
TTCATTTTCGCTCGCTATAAAGAGGGCCTACCCCGAACTGTGCGTCACTGCAACTACTAT
CGTTGAGTCTTCCGCAGAATTGATACGTACCTACTCCAATTCATCACAAATAATCAACGA
GTTCGTTGGGAAATGGAAACAAGTGATTGTTTATGGTGTTGATGCGACAAAAATAGAGAA
GGAGGTGGTGCCCCGGAGTGAAGATGAACGGTTTGATATCGTTGTATTCAATCATCCTCA
TTTGGGAAGCTCATCTTTACTGGAATCAGAAGAGAAGCATGCAATGAGACACCATGTTTT
GTTAGCACATTACTTCTCCTCTGCGAAAAAGTGCTGAAACAAAATGGAGTGGTGCACATA
TGTCTTTGCGGAAGCCAACCTCAAACTTGGAATGTAGCTGGGGCTGCAAATAAGAATGGA
CTTCACTGCGTGCTTGAAAAATCAATCGATTGTCCGATTGACTCGTGGCTCTTTAAAGGA
GATACTCCATTCAGACTGGCCGACGTAGAGACCCACTATCGTGCCAAGCGCAAGTTTCGA
AACGGCAAACTCGGCAGCAAGCACTTTCTGAGTCGTTATGGATACATGCATCGTCGAACT
GAAGGAGAACTTTTCCGTGGGAACGACAAGGAAATGAATGTGCAACAGAGTGTCAATTTC
GTCTTTGGTAAAATCCCTAATACTGCATCTGAACAAGGCTGCGACAGAACTTCTTCAAAC
GAGCTTGAATGTGACATATGCAAGATGGGTTTCAACTGCCGAAATGAGTTGATGGATCAT
CTAAACAACCCTGCACTCCCTGATGTACAAACTGGTGTATTTGTCACGAGAAACTCTGCT
GATAATTCTGTGACGATGAAGTCGGCACTGTCCAACGAAAGAGATCCTTCTGATAGCTCG
GTTTCATTCCAACCAATAGACATAAAAGATGCAACTATTCTGGTCGAGGCTACAGTTCAA
AATGATTTTGATTCAACTCGAATAAAATGGCTGTGCAGGCAACCGAGTTTTCATCTGTCA
AAGTTTATCAAGTCAAAGAGACAATGCGAAGACGCCATAAGACAGGGCAGAGTCTTTGTC
AACCAAAATGTTGCAATAGACACAAGTCGTATTGTGCGCGAAAATGATGTTGTGACTTTG
GTTGAAAAGTACGAGTCTACGAACAACAATGTTGTTCCATCAAGTTCGCTTAAAGATGAG
ATGGCGTCGGGTGCTAAAATCATCAAAAAACTATCATCTGACGAGAGAGGAAAGTCATCT
TTGGTAGTTGCTTTCAAACCCGTTGGCATGAGATGTGCGGGACAGTTTGCATCCGACACG
TTAGAAATGACAACGAAGAGCCATTTTGAAAATATCTATGGACTCGCAAATTTGTATTGT
CAAGCACTGTCAAAGATTGACACAGGGTGCGCAGGGCTTTGTGCATTAACGATTGGCGAT
TCTAGAACTAGTGATACGAGTGGGCAAATACATATTGTTTACACTTTCACGGTTCTTGTT
CATGGGTCACCCGATGAAACTTGGAGAACTGGAGTATATACCAGCATTCCAAAGAATGGA
TGCCGAAACTGGAAGAAGCAAAAAAGGGACGAGGTAGCATGTAATTCCGATACGATAGTA
ACCACACAGTCCACACTTGAGCTTTGTGATGCTCTGTTCATTCATTGCCGAGATACCTAC
CAAATCAAAGACGGCAGTTCTCCGAGCAATACTGTGTCAACTTTGAGCATTCAGTCAAGT
CACGACGACGGACGCTTAGCAAATGTAATTTCGTTTACGTTACGCAAGTTAGGATTTCCG
GTAGTAAATGACAGGTTTGCAAAACGAGAGTCGTCGGCTTTGCCAAGACGCATGAAGAAT
CTTCTAAAGCAAAAGGTTTGCATAGGCTGCTATGGCATCGACATAAGTTGATGACTTGGG
AAAACAAAGTCAGACTGTATCGATAGAACCTCACAATAGGACCCAGTGTAAGTTTTGGCG
AGAGCAATTGGAGAGTGACTAATTTCAGACCCAATATAGACTTAATCATAAGAATTTTCA
TAAATATTCAGGACGTTTACATGTAACGATGGAGCGAATGTTACGTGCATCAGCTAATGC
ATAACAGATAAATTATGGAGCCACTGTTGATCGCCGTTTGTCATCAGGCCACCACGACCC
TCATTATCAAAAGCCAACCATGCAAGGACAAAAGCATTTCTACGTAAGTGGATGAAACAT
GACAAAAACTAGAACTTTTTTGACATGCCTATCAAAGGGCAGCTGCCTGTACCCATATTG
ATGGTAAATGAAGTCCAGCGCAGTTGTGAAGTGGCAAAAGTGAAGATCTTGGTCAACCCT
ACGAAGTCTTTTCATAAATTTTTGTACTGATTTGTGTCGTATGGAACCCTTGGACTTCGT
TGGAAAAGACCTAGTTTTTTGGAACAAAGCGTTTTTGTAGGTTAGGTGTCAGGTTAGGGT
CTAAACTGACAACATTTTGGTTCAGGGGTATCCATTAAATTTCAGAACAAAAAGTGATTT
CATCTGACTAAATCAATGGTTTTGTGATGTCATAATACAAAACGGAGGTAAAAGTCTTAG
ATAAAAAACACTTTCATTCTACATGTAAAAATGAGTTTGTCTTCCAAAATTATATATGAA
CAAAATGTAAGAGAGGGGAAACAGACTATAGTTCATAGTTGCCACAAAGATCTTTCAAAT
CTGTGAACCTATCCACATTGGAAAATATGAGAATTGTTATTCCCAAGATCACTTTGGCAT
GAAATGACATGGCCCACAGTTGAGTTTCTTGTCATGCTACTAATGAATTGCTCACGTAGT
GAGTTTCACAGTGCACATGCAAACATATCACATATTGACACAGGCTACAGTCCTTTAAAA
TGAATGGTTTTTACATATAATTGCATTGATGGTTAAAGGACCTATAGTTCTGATTTTCAA
ACTAAATCAAAACAATACAGATGTAGGGAAACAATAATAGCTTGGTCAAAACAACTATTA
AGACAACTATAGGGTTTCTGCCACAGTGATAAGTTACAAAACTGCTCAATTCAAGTAGTC
TTTGTAACAGAGCAAATCCTCCATGAATTACCTCCTCAACCAATGCGCTGCTTTTCACAT
AGAGGTCAAAATTAATGTACACTAAGACCACAAGAATGCATTTGCATCCATCTCAATAGA
GGAAGTCCTTTTCTATTCAGTTGCACAGACAAAGGAGCCATGCCCCCTTCCATTTTGATA
TGATAATGTCACTGCAATTATAAACCTGAAGCAATGTTGAGAACAAATCCAACATACAGA
GGTATCTTGACTATGCATTGTGTTGTCTAACTAGTAAAAATTCCCCCAAACTATCAATAA
CGTTATGCCCAATGCCTGTGTAAACAACATTGCTGAGCTGGATCTCCAATCAAAGCTCTA
TGAACTAAAAATGATGAAAGTGCAAACAAGTTATCCAACAAAATGTCCTGTCCTGTCCTG
TCCTGTCCTGTCAGTCATCCAATATGCACTACCAGTTCTGTTTACACACAGTTTGTAGAA
CCAGGGGCGGGGGCAACTCATTTTATTGTCAACCATCCAAGTTTCTCTCTTCCGTTTAAT
AATCTAACATATATGGCAAAGCTCTGAAAAGTGATGAATGATGTAAACTTATACTATTAT
CAAGAGCCATGTGGTGCTGCTTCATAATCTAATGACATTTTTGAAGAGAGTGTTTGCAAT
GCAGTGCATTCAGCTGTTTTCCTTGTTATGATAAACCAATAAGGTACATAGTTCCCAAAC
TGTGTGTATAGTTTGGTCCAAGGAAGCCTCATTTTTACACAAAAAAGAAAAATACTTAGT
AATACCAATTGAAAGGATAAATCTAATAAGTACGGTGAAAAAAATCCATTAAGTTGACCA
GTCCAAACTGCTGATTTATTCAAAAGGGACCTAACTCTGTGCTACCATGCATTCCACATG
TAGGGTGGTTAATATAAAAAATTCTTCATACATATTTGGCATATCAAGGTATCTGGAGTC
AGTGAAGACCACTAAGCTCTCCAACAGCCCCAATGCATAGGGCTGAGAATGCCAAAATAT
TTTAGATGTTGTAGTATTGTCAATCAATTGTATAACAAACTATTAGACTCCATGGAAACT
ATGTTTCATCTAGTTCAGGTCCAGTATTGTCCCAGCCTCATTTTATCTCACTTATGATAT
CATAACTCATGCTATTAGATCTTGTTTCAAGTATAATATGATTAAAGGTGAGTAATTTTT
ATTTTTACCTCTTACTTTCACTTTACATTTACATGACAGCAAAATGATAACTGCATAGCA
ACAAACAGCAGTTATGCATGCAGCCACGATGTCCATCGAATCACTAGAAGGTGCAAATGC
ACAAACAAATGGGCAAACTGTTGTTACCTTTTAGGAAATTGTTGTTGGTGCTCTCACTCA
ATGCTTGACACTGTGTTGTTGGTGCTCTAAATCAATGCTCAACACTGATTCTGCAAAGAA
GCTGCAATTCAATGCTTGCACTTGTGTCATCTTTGACTTCATTGTATTATGTCAAGTAGT
TATACCCTCTCATTTTGCAACCACCCCATTCCTTCTTCCTCCTCTTAAGCAGAGGTCTCA
TGTATATTGCGAAATATAAATTGATATTGTGCAAAAAATAAATTTCTACATTACAAAAAT
AATGATTTTGGACACACTTAATTTTCTGTGTATGCTGTCAATCAACATTTTATCACACGT
ATGCACATCATTTTACTTTCCATTATCAATGTATATTTTGACCCTCTTACGCATCGAGTG
GACGATTGTCCACATGTTAATGAACATGTTGACAATTGTTGACATGTTAACAGAATCACT
TCAATTTACCCCCAGGACTGCCCCAATAGTTAAACTGATGGTCTAGATCGATTCCTTGCA
AAAAATTGGCCCTAGCAGACCATCATATCACTCATATTATATTTTCTGCTACTAAATATA
ACCACACTTGTGGCTGGCCACAATGTCATAGCCGGCTGCCGCTGCCGCCACAGATTGCAA
TGATGATAGTCATCCTATCTTTCCTCTAACTCAAGATGTCTTAGACCCTTTTCCTTCCCC
ACAACCTCTCCTGCCTCCCTAGAATAGTCTAGAAGTGGATGTACATCCGGATCTCTTCCC
CCATATAGAAGACGCATCTGCCTGCAGCGACGGAATGCCAACAGTTGAAGCAATCAAAGT
AAATGCTTCTCCCACTGGTGGCGCTGGGGATTCAGGCCGGGAACAGCAATATTTTTGATG
GAAGATCAAGCACAAGGGTGAAGGTGTACAAGTAGGGGTGGCAACACTCAAAATGGTCAA
AAATATTTTTCACCAATTATCACCAAACTTTCAGGACCTGTGCATATAGGTCTAATTAGA
ATGTATACCAAGTTTGAGGGAGAAAAATGATCAGAAGTTGACTTTTTTCTTCCGAAACCA
CAAAATTTTTGGTTTGTTGGGGAAAATTACTAGTTGGGGATAGCTCAGTCAAAATTTCAG
CACATCAAATTATTCTTAGGCATAATCCGGCCTTCAAATATTACTTAACTATGTCCAAAA
AGGTGTTCTTAACGTTTGCTCAGGTTAAGAGCATCAAAACACTGCCATTTATTGCGAAAA
TGACTTGTGCATTTTTGCTAACATTTGCTAGCATCAGCTAGGTCATAGGCAACTTGCCCC
TTCTTGTTGAATGATCCCAGACATGGTTTGGCTATCAAAGGTTGCCTCAAAGGGTGTTAT
TAAGATGATTTGACAGTTTGGTAATGATATTTGCACCTCAAGTCATCGTTTTTGTGCAAA
GTAGTAGAAGGTGCATAAGTGCCCATATAAGGGTAACAATCAGGGTTTTTATCAGGTTTT
TCTATGATTTTACCCTTTAAGATACCTGTATCTTTGCAAATAATGAATGATGAATACATT
GTTAATAATGATGCTGATACTACATCATTGCACATGCACCTTGAATAATATTACACAATT
TATTTATTGATTGATGTATGTGTTTGATGGTTTGTCGTTTACATTTTTGAAGCCACCAAT
TGGCAGGATTGTCTTGCTGTACAGCCTCAAACAAATGTGTATTTGTGATGCTAATTCTTG
CATTTGGTTGATGTCTTTGAGTTCTCTGACCATCAGAATACATTGATTGTTGATCCCGTG
GAGTGGACTGGGGCTGTTTCTGCAGAACTAGCATCTGTGACTACCTTTAGATTGAAATGA
TCAAACCACTGTAGACTGTTGATTTTGAATTCATACAACATTAAACATTAAACAAACACG
TGCAACAAAAATGAAAACTTCCCTTGAATCAAATATTTTGACTGGAAAGTAAATGATTAT
AAAGTAACGAAAATATTTGATATTATTTTAAATAATGCGAACAATCATGCTGAACATACA
CTTTCAATTGAAAAAATCACACAGTCACTACCAGTTGATTGTTGTGTGCTGCATAATTCT
GCATTAGTTTTGTTGTGGGGTGTTCCCATGGACCATTGATTATTGTGTGTTGTTCCCAAA
TTAAAATTAGTAAATAAATTTGATTTGAAAAAGTTACAAATCAAAGGGAGTGACAATTTA
TATGTCAGTTGAATGCTTTTTCTGCAATAAAAACATAAAATGCATCAATACCTCACCTTT
TGGCCTCGTATTTTGACACTGTGTGACCTTTCTATATGAAGGGGGAGGAAGGAGAGTGGG
TCAGAATTATGCTAGGGCAATATCAGCCAATTAATGCCGGTCAAGCTGCCATGGCCTCAA
TGATTAGTGTTGTCGTTAATTTCAGGGCAAAAACTTAAAATAACATTTGTTCTCACCATT
TGTTTCATTTCCCTTTTGCACTGCAATACTTTGAATTTGCTACAATGAGGGTAAGCAAGG
TAGAGGCATGCTGGCATGCCCATGATATCCATGAATGGGACAGAGAATGAATTAGTAATG
ATCGCGATAAAAATGAGATTAAATACATTTTTTTACTTGTCTCACCTCATTTTTTGCAAT
TCTAACTATGCCGCATCATCTATGATGCATGGAGAGATGCATGGAGATGGGCGGGTTGTT
CCATCTCTGATGGTTGTGGAGAACGGGGCAATAGGGTTTGTGTGCACGATTTTTTCGATT
TCGGGCAATCTAATGGTTCTCTCTAGTTGGAGAGGCAACTAGAGAGATGTTGTGACAGTG
GGATGGGCTAAAATGGCTCTCTTTGATGAGTAATTGCCACTTTTACATTGATGTGGCCAC
AGCCATCAACGTTTCAGCTTTGGCCCGTTGCACATAAACTGTGGATGTGGCCTGTTTTGT
TCCATCAAACCCCCTATCTGGAAATGCAGTCACATTTTCTAATGTGCGCCCGTCGTGACT
GTATTTAGCAAATTTGAATTGCTTTCAGTTTGGGGTGTGCTATAGATAGTTCTAATGAGG
GGGAATCAATCTTTCCGGCGATCATATTGATAGGCAAGAGAGTGGCTCGAGACCGGCGAC
ACATTATTTTACCCCCTCGTGACCAGCAGTTGGAGTAAACTTGATTTCACATCTTTATGA
CATAAAATAAAATTTCCTAGTTAAGATTTGACTGTTGCCACCCCTAGTACAAGCATTTAC
GCTCTTATTCCTACAATCTCTGGGAAAACATCCAGAAATCCTAAGCAACCTCTACATGAA
TGGAGTCATCTCTTCTGTTCCATGGCATGGCTGTAAGGAATACGGAATCATGTGGGATAC
TTCTGTCCTCCCAATTGCCTTGGAGAAGAGCGCAATCTGTCATGCCATTGCAAAGACAGA
TCAGCAATGCATTAATCTGTTGAAGATTGCGCGCTTCACATTTGACAGGGTGCATCCCGA
TGGCATGAAAGGTGTTCCAAACCTTGCACCATTGCCTCAAGTTAGGAATCGTTCACAGCC
AAGTCGTGCTGTTGCTCCTACAGCCACAGAGGCAAAGATGGGACGTACTCGTGATACTGT
CGTACCATGTGAGATTCGACATTGTCAGTGCATTGCTGACATGAGGATGACACCAATTAA
CAATCAAATTGGAACTCCTGCATGCACAAATCAACTTCTTGAGTTTCATGGCATCAATGA
TGAGTATTCTGTTGGAGAAGAAACCACTGGACCGCCACCAGAAGACAATGATCTGGAAGA
AATCGACTTTTTCTGCTGCACAGAGGAAGACAAACTTCACGGATACCTGCTGGACTCAAC
CTACAACCCTGAGAGTATGGAAGAGGATGGTCTGTATCCTCAGGAACTGAACTGGTCTTA
TTCAGATATTTTCACAGGGGCACCCAATGCAACATACCCCCATTATAATGGAGCCAGTCC
TTGTATGAGGAAGTATGCTGATCGTAAATTTGGCCGCTGGCGGTTTCAGTTATGAGTTGG
TGAAACAAATCACCATGAACTCTAATGCGTATGTGCAAGCAAGATTGGTGGGAAATAAAT
TCTATGGATCTGATTGGAAGAACATCACTGTAGAGGAGATGTTCCATGCCTTGGGATGAT
CCTCAAAATGAGTCTTGTTAACATACGTCTTGGTGGACTCAAGGTATACTTCAATCCACT
CAAGAAGTTGCACACCTCTTGTGACAATGTGATCAAGCTGCAAACAATTGAGACAAATTG
GACAGATGAGCACTTAACATACAAGCGTTTTCTACAGATTCAAGCTGCAATTCATCCTGA
GAATGGTGTTTTGGAGATCGGCAACAAGTGCCATCAACTCAGAGCTGCAATACAGTTTCT
CAACAAGCATGCCAAAAAATCATTCATTCTTGGTCGTTTAATTTTGTTTGACGAGGGTGG
AATAGCTAGAAAGTTGGGTTACAATCCTTTTCGGCAATTCAATGCAAGCAAACCTGAAAA
ATATTGGATTGACTTCTTTGTGATGGTGAATGCATCATCAGGAATGAACTTCATAAACCA
TTTGGATGTCTATCAAGGCAAGATTGCAACTAACTCTTTCATTGTGGCAGATGCACACAA
CCTACCAACTACACAGAAGGCTGTTGTAAACACAACTGTCTTGAGTGGGATTGCCAATGA
GCCAAATGAAATGAGAGAAATGTACATAGAAAACAGGTACTCTGCACCAATGCTGTTCGT
CGTCCTCCAAAGAGAAGTACGGCATACTTGCCTGTGGTACAGTTTGGAGCAATCAGACAG
GGTGGAACTCCCATATTCTAAACTTGCCAAAGTCATCACAGAGAGGTACATCACTTGTGA
AAATTGACCCACTTAACAAAGTGTTATTTGGACAATGGAAGGACAACAAAGTCATGTCGT
TCATATCGACGCTGGGAGTATTCGGCATGTTTACCATTCAGCAAAGGGTTGGAGCAAACA
ATGTAGATTTGCAGATACTGGAGGCGTTAAAGAGGTATTCCTCCAAGAATTTCATGGGTG
GTGTCAATAATATGGACAAGGACAAGAAGCTTGGTGGGTCATTCACGTCACGTGCTCTGT
TTTGGAAGTGGTATTGCATGGGTTTGATGGAAATATTTGACTTCATGATTGTAAATGGAA
GACAGGCATGGAATATGTCAACATCAACACAGAGGGAGAGTTTCAAATTGGGACAATGCG
AAGTTTCATTGGGGACTAGTGGAAGAGCTACTGCAATTAAGAGACAAGTCTGCAGTTGAC
TTTCTATCAGAGCAACAATTGTCGAACAAGACTGCCGTGATCATTGCTGGTCATCTGCCT
CAAAGTATTCCCAGAAAGGAAAAGATTATGTGCTGTGCATGCAATCTTGAGCAACCATTC
TGCAAAGCAATGGCAAGCAATGATACAGTCAACAGTCCAGAGGAGAAGGGAACATGGAGT
GTTCACAACATTGTTGCATGTAGTAACAAATCTTGCCATTGTCCCTTTCATTGTGTTCCA
ATCAGGACTTCAGGGAAAGTTGCATGAAAAAAAATACTGTCCAACTTGATACTTTTAAAA
AGTATGGTGCTTACGTTGTCAAGAACTTATGTCCCCGTCCTGGGAGATCAACAACTTTGA
ATGAACGGCTGTTGTTCCTTTAAAAATCCTTATCACATTTTTAATTTTTAGTAAAGGTCG
GTCAATCAACTGTTCAAACGTATCATACTTTGTCCTGACAATGAGCTCAGGTACCGAAGG
TAAGAAATGTACATTTTCAAAGATTCGTACATTTTGGTACCAATATTTGGAAATGTACCA
ATTTCTAAAAATGTACCGATACATGTCAATGGTATATTTTGAGAGATCGGTACCTCATAC
AGTAGGAACTAATACAATTTCTATGAGAAAAAAATCGGTACATGTTCAAAGATCGGTACT
TTTTGGCACTGATCTTTGAAAATGTACCGATCTTGCGAAATGTACTTTTTGGTTAATCAG
TATATTTTGAAAGATTGGTACATTTTGGTACTAATCTGAGAAAGGGGTTTAAGAAATCTT
TCTTCCTGCTGTTGTGCATGTGTCAACAAATAATAACAAATACACACGATTATCCTGCTA
GATACACAATGCCCTTGGGTCGGAGTCCTCATATTCTTGAGTATGTCTAGACTGTCCTAA
AAAATCCTGTTACGCGATCCATGTGATTCTTGCATGAGTCATAGTATTGGTACCAACGTA
CATCCTTTCCCTTACGTCCTCAACAGCAACAATTTTATTTTTTAGACGACACAATTCGAT
GAAATGACCTGCTTCCAAATCGCTCATCATAAAAGCATAGAAGGTTTGTGGTCATCCAAC
CCAAACTTCAAATCTAAGCAGCGTTGTGCTCAGGATATGAGGAAGAAGGATGAAAAGTGT
GCATATTCTGAAATGACGTCACATCCAATTTACCTCAGGTTAAGACGTAAGTACGGCTTA
GACCCCAAAAAGAGGAAGAGAGACGGACATATTAGCGATGGTGATGAAGGGAGTGACATA
GAATGAGAAATGGTTGTTAGGGAAGAGATGTGCATTAATGAGTTGTCAAATAACATTTTA
AACTGAATTTACATTATGACACATGCCCCGGAATAACTAAGGTTTAATTCTCTTCATTGA
TTGCGGATCTTGTGAACTTAGTGCAAACCTTAGCTTTTCAAAAGCAGAACATGCACAATG
TCTTATAGGCGTGTTCATCTTTGCAAAGGTATGCGGCTGTAGTGAATAGCTCCACATGGT
AAGAGACCTGCCATCCTTTGATTGGAGATTCAAGAACAATCTGATGGACATGCTCAGGCT
ACACTTGAAAAACAACGATAAATGAATGCTTTGGCCCTCTTCAAAATGGACAACCTTAGG
AGTTGCTTCCTCCTCTATCTCACGAAAGGATATAATAACCAAATTGTCCTCTTCCTCCTT
GCTGTTGTCGTCGCCCCCCTCCCCCTCACCATCGCGGTGTCCAGTGTACTGACCATCATC
ACTAGGGCAAATAGAGCGAATGAACCGAACAACACAAACTGGAATGTGCACTCTGTTGTG
CCTCCCCAGCACATCATATTCAGTCCGGACAAAGCACCGGTCAGAACATTGTGCTTGTGG
CTGATACTCATTGCAGTCGCCAGAGCAGAGAGGTGACCCGTGAGAGCATCTTGGTGGAGT
GAAACCAAGCATGGATCATGATGGCAATCATAGCAGATGACCATGGTTGCTGTGTTCACG
AGATGCTGTAAAAGAAGGGATGAATCGTGAGAGTTCTGGGGTAAAACAGAGGTCCTTATC
TAGAAGACAAATGTCGAGGGACATAATGTTATCGAGAAGACAATTGTCGATATGTGGCAA
TATTTGGGCAAAAGTGAAAAACGTCACTTCTGCACAATTGTCACAGCTTGTTTAGAATAT
AACGTTACTGATTGTCGACATGTTAACACATTATTGGCCAAAAAATCGTTAGAGGCTGAA
CACACATTGCAAAATATGAATGTTTCCTGAAAAATAATGAACCAATCCGCGGCAATTAAA
AATAGTGGATTGTTTTTTTTTGTAAAACAACAGGAAAAAGGATGCCAATCTGTTTTAACA
TTTACCAAGTAACTACGTTTACCAAGGCTTGCTAATTTGCGCATAAATCCTCGGTTTATA
ACTGACGGACATAGTAGAAACAATTATTCTAGAGAGTGGCACCATGATGAATAGCATCCT
AGCTCGCACTGGGCTCAGAGTGGCTGGTAGGTCGCTCCAACGTAGCCAGAGGTAAGTTTC
CGTTGCACTTGTCCGAAACCGCGGGCGCTCGTCCGACAGTAGTCGGGGGGCGGCAGGGTG
GGGAGGGGGAGGATGCACGTAAAACCCGCTGTTCCGTGACATCATCTCTTGTCTTCACAC
ATCGTATCGTTTGACCTCTTCACCTTATCACATTATGTAACTCCTCCAACGAACAGGAGG
AGCATGGGCGACGGCCCCTACACTGACGCCATGCATGTCAAGAAGAACAAATATGTTGAG
GAGTGGAATGGACGTCGTGAAATTACCGAGCAGACCTTTGAGGTCGGACCCAGCAATATT
TTCCAAATTCTATTCTGCTGTGTGGTATTTCCTTACGGAATTTATTACATGACTAGGACG
GAACTAATTACGAAGGGGGATCCTCGGTACAAGAGGAGTGGACTTGCGTAAGTGGGGAAG
AAGGTTTGAGGATGTACTACGGGGGGATGGTGGATTAGACAACGTTGAAAAATCCTTCGA
AATCGAAGTGATGTTGTAGTGTTTCTTGGTGACCAGTCATAAGAATAATAATATTTCGTG
GTGTTGCTTTAGCGATGAAGGAATCTTCAGACAACTATGCTTCATACTAAAATGAATATG
CAGCTCTGGACGAGAGCTTATGAAATTTGTAGTGGCAAATATATAATTATTCCGTGGCAC
GGGCAGTCAACAACGAATGTTTAGAGAAGGAATGTGTGCAAATAAATTGCGCATAGACTT
CGCTCATCTTACCAATCCATGTAATTAACCATGGTTGCTTCCTTACTCTTCAACCTAACT
CCCATCTACAACAATGCATGAAGCACTCTCTGGAAGGTCCATCAGCTTATATATATTGTT
GTCCCCATAAATGTACCCTTATTGTATTACATCCATTTATTAATATAATCTAAAAATCTT
CTGTCTCATATGTGGTTGTATTGCAAGAAAATCCACCACTCATTTGCTTGTATGAATATT
TGAAAGTATTGAGAAAGAGTGTGTTTCTTGTGATGAAAATGCATATAGCCATGCATATAT
GTAAAGATGCACCAATCCCTCCAAAAGATGTTGGTGTCCACTAATTGTATGTTCATACTG
ATTGCTGTGTCATGAAGTTATGATTTATATAATAGTTCTGCCCCACAACCAAGGAAATGG
CCAATTTGTTGATTCAGTGAAACAATTGAATTCACTTAAAAACTGCCGAAGTTGTAAAGA
CAATTTACAACACCACAATCCAAATGACTAATTTGTTGTTGATGTTTGGTGCATGTTGGG
AGTGATGGTCTTTGAGCAGGTATAGATGTATGTTGATTCATCATCATTGATTAATTTCAT
AGACTGAGTTATGTTACAATGCCGTATGATCTTATTGCCTTGACAAAAAATACATGAATT
CAATGCAAAAAACAAATTTTAACCCCCTCAATGCTTTTAGTTGGACACTTTCAATGATCT
ATAGTCTCTTCATCAATCCTTCATCTTTTTCCTGTGCAATGAACTCATTGGAGGGTCATG
AAACTTTTCAATCCAATAGAAATCATAACGTTGACACTTTGATCTTGGCACAAGTTCATG
AGTCATACCTGGATGTGTGTGGGCATTCAGGACTTTTTGTCTGAGTCCTACACATCTTTA
GGAGACACAAGAAGACAGAGTGTGATTGTTATGACTCTACTCTTTCATTCCTTAGTGGGG
CCTTCTCAATATCTTTTGAGTCCCTAGATTCTATTTCTCTAATCCTTTCTTAAAAAATTA
GGCTAGAAAAGTTCAATTTTATAGAATTTTCTAAACTCTATTATGTTGTAACCCCTCTAA
AAGCAGAAAACAATACAACACCAAACCGGGTCCTGATCTTCAATGAATACAATGACAAGT
ATCTGCATGTGCAATAGGCCATAGATTTCACTGAGGGAAACACTGCTCTATCTTTTATGT
CCATTTAATGTGTATTTTCTCTAATTGGATTAAAAAAATTATCACTATATTTTCTTTATC
TTGTGATCATTTCAATAGAAAATTAAGCAGGAGCGAGAGCAAATCTGACACTGTTTGAAC
AGTTTACCGTGTTTCTTATAGACTCTCATGTTTCTCTATGTAGTCAAGCAAATAGAGTTA
TCACTCGCAAAACAGGGAGGCCTCATGATGTGTTTTCACTTGTTTAACAAGTAAGTCCTT
ATTTTCAATACCATCTTTTAAAGTTGAAATGCCCCAATTCAAATCAAGTTAACAAGAAAT
GAGCCAATACGATGTTTGGTTTATTGTTGTGTTTCTATTTGTTGAGGGCAAGGCATTCGT
TGGTGTGAAGCAGTTGTTTCATTTAGTATTCTTGTTGCATGTGATGCATTCCTTGGGGAT
GGCATGTTTGTTGGAGACGATGCATTCATTCAAGCAAGTGCTTTGATTGGAGATGTAGGA
TTTGCTGTAGGTGGCAGAATGAGACAATGCAACAGGAAGTGGTGCAATTGGGGGCAAGGA
GTTAATTGGGTGGGGTGTGTTCATTGGTGTGAGCTGGGCAGAAACCCTGATGAGTTGAAG
CAATCATTGGATTTTATGTTATTGCTGGAGGTTATGCATTCCTAGGAGATGACATGTTTG
TTGGAGACAGCCCATTCATTATAGCTGGCCCATTCAATGGAGCCGGCCACATTTGCTGTA
GGCAGTGGAATCAGAGGCATTGCCACACAGGAGGTAATTGGATGGGGTGCATATGTAGGT
TGTCGGTGTGAGCATTTGTGTTGAAGGAAGATGTCAATTTTGCTTGGTGTTTGGCACAGT
GTTGCATCGGAATTGTTCAGTTCTGTGGAACTACCTCAAGAGGCAGTTTCAAGGGACTCA
ATTTAGGATGCTATTTAGAAAGTGCTAGATCGAATTTAGGCCATTGCTAGATAGGGTAAT
GTTTTTCATCTAGGGTATAGAGAAATAGTAGCTAGGGATTTGGGAAATATTGGGCAGGCT
CCAGTAAATGCGTAATGAATTTATTTTGTTTGCAGATCTCACTTTGATTAGGGGACATTA
TGTTTGTATCTAATTCTGATTTAAGTGGGGCTGTCATTGCCAATCTGTTGTCTCCTCTTC
AACTTTAAGTCTCTTTATCTTTTCCTTGTTTGAAATTCTTTCTAAATAATCATTCTTCAT
CAAAAGTTTTTATGTTACTCAGACAATGTCAAAATATGAAGAATTCCAGACCATCACAGA
ATAGAAAAGCCTTGAGGCTTTCCCCTTGGTCTTCAGGAGTGTCATTCTATGGAGGGCAAA
TAAGGCATACATAACGGAACAACTCATACAGTCACCATAGTTGTATAGGCATTGTATAAA
GGGGAGCAAAACTTGCACAAGCACTAACATTCAGTAAGACTTGAATGATCACAACAATAA
TGAAACAAAACTATGAATTTTGTTCCCATGAACCCACATCACAAAAATATGAGCGTGTCC
TGTAATATAAGGAGACAATCATGCCACAAAAATGACAAGATAAAAGAGAATCATTTTATT
TATAACAAAAGAAGTGTAATACTGTGTTTGTCTCTATGCAAAGAAAAACGAAGTTGACGT
GCATACAATATTTGCATAGCCACATGAGAATGAGCATGACAAAGCTCATAACAAGTTGTC
AATACTTGCAAGCTGCTTCCAAGCAGTGAAGAATGGATATGGTTCTAAATACCACAAGAT
GATAAGTAAAAAATTCCTGCCAACTAGACTAGACAACGACATGAATACGCACCACATGAC
AAATAGCTGTTACCTCTTGTTTTGATGACTATCAACAAAAATAGGAAACTTCCCTTGAGG
CCCAGCACTCCCAAAACATATGATGCAATCCAAATTGCATCTTTAAACTTCTTATTTGTA
CCCACCAGGAGAGACAATTGATGTGCCTTGCAATGACAAAAGTATGAATGAGACTCTTAA
GACATATAGTTCACTTGTCTATGGTTTGATCAATTTGTCAACTATCCTCCCCATGGATGA
AAAAGGTCAAATGGGAAGTACCAAGACACATACCAAAAATGCATATTCTATGACAAAATA
TTGATCTAGAATGATCAGCCATCATGAATTCTCTCAGCTAGTGACTATCCAGCACTAGTG
ATGGGATTGTAGTATCAACACATCAGTCAATAATGTTGACACATGTCTTCTAAATCAGTA
CATCAACTGAGTGAGTCCATATTATCAACCAGAGTCTATTTAATAAAACATCTTTCTGAT
GGCTTGGAGATATTTCCACAGGCAGCATTCTGGTTGGTTTCAGTTAAAATATGAATTTGG
TTTTCCCAGAATACAATTGAAGTATAGATAGCCTGGTTGTTGTCCTCTCCACTCTTCAAG
AGATCATAAAACCAACAGGGCAGAATCTTTCTGGCCTGAAAATTGCAAGGGACACAGTTG
CTTTCTGTACAAAAGTGATGCCATAGATTTGGTGAGAACAAGCCCATGAATTGGACCAAA
ATTTTCACTTAATAGTAACATGCTGATGCTGCCATGAGGCGAAGTAATCACTAACTGACA
TCTAATGAGAGTTCCAATTTATCTTCCGTGGTGACTTTTAAAACCAGGTGGTATGAGTAT
GACATGTGTGAGGCAATTTTCACCTTGGACGTTAGAAACGACAACAAGTCTCATTTTGAA
AACATCTATGGACAGGTGAACCAGATTCTCAAGCCATGCCAAAGGTCAACACAGGGTATG
CGGGGTTTTGTGTGTTAGTGATAGGTGATTCTAGGTCTAATGATGTGAGCTTTCAATTCC
AGATTGTTTGCGCTTTGACAGTTCTATAGGATGTTCATGGATCACATGATAAAAAGTCAA
AACAGGATTGTACTTCGTCATTTTGAAGAGTGGGTTTCAAATATGGAATAAAAATAATAG
GATGAGGTGCCAAATACTGATTCTGCTCCAATGGTAACAGCACATCAACACTTTATATTT
GCAATGCTCTACTATTAGTTGCCATGGTACTTATCCAATCAGAAATGGCATTCTTGGAAT
TAATTATGTATCATCTTCGAGCATTCAGGTTGAGGAGTGCTTACTTAGCACATGTCATTT
CGTAGAATTTCATTTACATTACGCAAGTCAAGGTTTCTGCTAATTCAAAAGGAGAGTCAA
CGGCTGAGGCACAGAACGAATATTGCATAGGCTGCTATCACATTGACACCAGTGCACAGA
ACGAATATCCTAAAGCAAAAGGATTGCATAGGCTGCTATCACATTGACATCAGTGATGAA
GGGGCAAAACAAAATCATTGTGTTGATTAAACGTCACAATGGGACCCGGTGCAAGTTACG
GAGAAATAGATTGAACGACGACTTGCTTTAGACCCAATAGTCGTTAGTCATAAAACATCA
CTGATATTGGCACAGCTTGGCACCTTTCAGGTGTACTGATGACGTGAAATGCCATGTGCA
GTGATCAATGCTCCTCGGATTCCATCATTTTTCATCCATTATTGACCGCTGCTCGTCCTC
AGACAAGCAGGGCCACCACAACGTTCAATATCACAAGCAAATAACGCCGCCGCAATAGCA
TTCGTAATAGGAAAAAGAGTCCAACCAATAATCGGAAACCCCTCCAAATAGGAACATATG
AATCCAAACCGCGCATAATCATTGCTCGCATCATACGTAGATGGATGGAACAACGCCAAA
CAATCCGACCTATCTTCTCCAAATACTTCCACACGCTGATGCCTCGACGACAATTGAATA
GCATCAAAATATCGATCCATATAATCCCATCCGGTAAAGGTGGCATTGATGGCAGAATAC
AAAACCCCACCCACCACAGGAATGATTTGCAATGGCATTGTGATGACTCGGACAAAAAAT
GCCTTTTTGATAAGATTCAAATCTTTCAGCGGCGATTGTTTGATCATTTCATTTTCTCTC
CATTTCCCCTCGAGACTCATCGTGGCCACGAATACATTGGTTTGTGCCTTGGATTGTGAA
AATATCATTAGAAGTGAGGCGCAGATTGCCGTTTCGACGAGGACTATCAGTAGGGAGAGA
AGCCATGCCCACCACGGCAACGATGGATTTATCAGCTGCGCTTGAGGCTTCAGTGCTGTG
GCGAGGAGAATGACGAGTATCAAGATGGAGAGGATGGTGCCGCAGCATACGATTCGAAAG
ACGACGGCCCATAGGGATGCGTGGGATATGAGGTATTTTATGGCCAAGAAGGGATAGTGA
GAAGGATCCTTGCCGTATCGATGGCTGCCTAAGGAGACGACGCTAAGAATGGGTGGGGCG
GTGGCAGCTATTGGTGTGTGTGGCATAGTGTTGTCAAGATCCGGTGCCAATGCTGCTACT
CTTTGTCCTTCGTTGTCGTAGCGCAGGTGGCCGATAAATAATAATCGCCGGGAAGAACAA
ATCAGTTTCCTTTGAAGTAGAGCTTGACGTCCACGACTTGCCTAACGCAAGAGTATTAGG
AGGCGCGCCCACTCGCACAAAAAGTTGACGTCGCATCCATATCAAGTCGTCAGCGAACAT
GACGCCGTCCCAGTTCACCCATCACGCTCCGCGAAATTGTGTCATGTGTCAAGCTTTGGA
AGGTATTGTAGACTCGCCTTCAATCAACAGAATAACATATTATTTATCGCAGTGAGTTCC
CAAAAGTTCCAAGTCTCGCCATGGAAGAACAAGATGCACCCGTCCATTCCAACGACACCG
CTCCCGCCGCGGCCACCTCCAACAGCAGCCTGGCGTCCTCTCTCAAAACGCCGGCATCGG
CCCCCGCCATTGGTCGCACGGGGAGCACGAGAAACCTCGTGGCCATACCATCCGGTCAAA
GTTTGGGTGACTTTCGAAGCTACGACGAGGATGGATCGTCGTACGAAGGGGGAGGAGCTT
CGAAACTACAGTTTCAGGATTCGGAAACCTCCCGGCATTCGTCTCGATACTCCCAACGAT
CGGGACCACAACGACGTCGACAGAAAACTATGAGGGAATTGCAAGAAGAAGTTCGACGAA
GGAGTCAGCTTCGGTCGGATCCATCCTCGAGATATTTTGCACGGGGCGATGATAAGCATG
AGACGAAAAAGACGGAGGGCACAGCACAGGATAAAAAGGGAGTCTCCAAGACACTTACTG
ATTTACTATTCCAAACTGCGGTTCTTGGTATAGATGCCACTGCCAAACTAACCCGACCAA
CGTTGCCACTGTTGACTCAAGTGATTCTTCCATTATTTCGTGACTTGTGGGAGCAATATG
CACCCCTGCGGCTACAAACCTGGATGAAGGTGTTGCCTTCCTATCTGTCCAATGTCGGAA
GCTTAATTTGGGATACCGAGTCTGGAAAGTCATTGTGTGACAAATTGAATCAGCTCACGG
ACGATGTAATCGATATGGCGAGCTCGGATGTCGCGAGACAGTGTTGGGTCGATTTCACCG
TGACGGTGATTAAAATTATTGAATCGCTGCATACTCCGGAAGTCAAGGCATTGTTGGAAC
AATCGGCCGTGGGGATGTGTCGATTCGTGGATGTCTTCAACTCGGGAAAAGCCAAGCAAG
TTTGGTTTGACATTAGTGCTACGTTGTGGGCGATGGTGGAAGTAGGTAGCGATCCCTTGG
TAGTCATGACATTGGCGGAGGGATGTGCTCAAATTTGTTTTGCCTTGGAAGAAGAACGCA
TCAGCTTGAAGCGAAGGAGATTGACAGAAAATGCAGCTAGGAGGAGAAAAGAGCGTGATC
AAAGACAGATGGACGTGTATCCTCCCGACAAGGACGTTGTTAGCGGAAGAGAGGGGGTAG
AAAAGGCTTTGGTTTGTACACTTGGAAACGATCACGTGCAGGAGCAGACAGAAAAGGATG
CGCCTGTTCATGACGGTCCTCCGAGTGTCATATTGCGAAACAATCTACTTAATGTCGACC
GCCCTGGACTGTTGGAGAACAATACATTGGGCCGCATCGATAGTACGGGCCACGACGACG
AAAGTGAAATCACAACTGAAATTGAAGATTTGCAATTCAAGGAGGAAACTAATAATGACA
ATTGGATCAACCTCGAATCTCGGGGAAAGCCACTTGCTTATGAACAAGGAGATGATGATT
CGTGTCCAGACTTCGCTAGTGAACACAATCAGCACCCTGAAAACAATGCCGCTGAAGCTG
ACACGTATGACGTCTTTCATGAATCCATCCTTCAGTTCCACCGACGCTTAAACGAAGTGC
TGGCTGAAACCCGAAACAAATCCAAGTTGCGAGAAGCCATTGAAAAAAAGGTTTCTGTGA
AGGAGAACAAAGCGGACAAAAAAATTCCAGTACTAGCTATTAATAGGGCGAATGATGCGG
CGCGAGAAAATGTTGTAGCACGTCGCTCTGATCTTATCCATACATTAGCCACGAAAAGAT
GGAAGATTTTCCTTATTGTTTCAATTTGTACCATCGCAACAATCATAATGAGTTGGTTTG
CATTGGGGTGCTACGGGTTTTATGTATTATTTTTGGGAGGAGGAAAAGCACCGCATCTGA
ACTCCCGCTCCACAACTCTATCACCACCTTTCGATGCATATATGCAGCAGCCACCATCTA
TCATAATTCAAGTTGTAGTTGGTCAAAGCAAGGCACCAGACAATGACCGTAACATAGGGT
CGAATTCGGAAAGATTAGCATCCATGACCTTGGAAGAATGGAAGCAGATGGCACTGGATG
TGGACGCAGCTATTAGGCAACAAATGGAAAATGACAACGAACTGTAACCCCAATTAAAGA
AGGTGTGCAAGTGATAACCGTAAATTTCCGATTAAATTAAGTGAAGACTTCATGTCCGCG
ATCGCAAATCAATGACTAACAACAACATACATGACAAGACCTAAACAGATGATACCTCAA
ATAACACAGACAACTAACCGTGGTACATAATTCCCTCTGAGAAAATCAAAACTTATCGAA
CATGGCCTCTTCGCGCCCTGTTAACGCAATGAATTTCGTCTTTTTCTCCTTTGCTTCTAA
TTTGCTGTAATCGTCGAAGTTCGACCCATCAAGGGGATTCTTCACCTTGGGTTTGAATGG
TACTTTCAAATTCTTCTCTGCAAGCTTTTTCCAGTCAATTTCATCAAAGAATGGATGGTG
TTTGATATCCATTTCCGCTCCCGCAAAGCTTCCAAGGCGGTCGAATTGAGGTACAACAAG
CATCCTGTTGATAAGATCTCTCGCATAATGAGACACTTCACCAGGAAAGTCGAATTTCCC
GCGAACGATGTTTTTGAAGAGCCCCATCTAATGAATCCAATGAAAAAAATCGCAAATCGC
AAAGCAGTTAGTTCATACGTCCTACGGAAAGTACCAAGCATGATTCATGTATTATCTCTG
CTTAAACTTACCTGATCGACGACACCGTCATAGAACGGAGTCATCCCTACAATCATTTCA
TACAACATTACCCCCCACGACTGGAGAAGAAAAAAGATGTTCGTAACCCTAAATAAAATT
TCACATTTTATACGACTTTGCGACGACACTACTCACCCAGTGGTCGGCGCCTTTGTCGTG
GCCTTTCTGCATGATGATTTCCGGTGCAAGATACAAGGGAGTACCGCAAAACGTGTACGT
TTTATCCTTGATGACTTTGGCAAAACCGAGATCAACGATGACGGTGTAACCATCACTGTC
AAGCAAGACATTTTCAGGCTTGAGATCACGGTAAATGATGTGGCGGCGATGCATGTAGCT
CAAACCTTCCAAGATGTTAGCTGCGTAGAATTTTGCCGCCCATTCCGGAACTCCATCCCT
GTGGTCTGTGTGGATGACGGATTGGAGTTCTCCTCCCTAAGCAAAACATATGTTCAGCTC
GTGTTCTGAAAATGTGAATACTGCAAATTAAGTGATCTTGACTTACTTGATACAACTTCA
ACAGCATATAGAGCTTATTTTCATCTTTCCAAGACCCAACCATCTTGATAATGAAAGGAT
GATCAAGTTGCGCCATTATATTCTTTTCGCGAATCACACCCTCAGCCTGATTGAAGTCAA
TCAACTGTTTCTTAACTTGGACCTTTAGTGCATAGGCATCGTCCGTGCCCTTGCGCGTGA
CAAGCCAAACCTTGCCGAATGTTCCGGCACCCAAAATGCGAACCATATCCAAATCTTTCA
TGGTAATACTCGCTTTCAATTGATCCCTTCTCACGACTACAGACCGAATCGCATCCAGAT
CGAGCACTCCCAACTCAACGTCTTCAATAGCACGTACTGTGTACTCTGAAACGCCAAACA
CCCCCTTGTCGTTGTTCCCGAGCGTGTCATTTCCAAAGTAGCCTTTCTCTTCAACCACAT
GGACATCTCCTTTAGTTATGGTGAATCCTAGCAGGTTTTCGAGCTCGGACATTTTTGACG
ATCTGATTTCTAGTCTCCCGCTGCGAACGAGATACAAAGCCGGGTTGCACTTCTGGCCTT
CCGTGAAGAAGACATGCCCTTTGGGGAACTTCTTATTCTTGATGGTTGAAGCTAGGAGAT
CCAATTCATTTTCAGCAGGGCCACGTCGTTTACCGAATGGAATGGCTCGCTAGAAATGTA
GAGAGAATAACGGTTCATGAGCAAGTGAGTCCGAAAGCACAGGTAATGCAGACTGAGTTA
CTCACCAACATTCTTTTGTCCATATTAAGGTTAACCAACTTCTGAACGTCACTTCCTACG
ACACGAACAAAAGTCTCCCTGCTTAGCGAAAAAATCGTGACGTCTCCTACTGCTACCACT
TTGGCTGAAAATGTCTTATTGTTGACGATAGCCCCATCACCAAAAAACTGGCCTTCTTCA
AATGTCAAATCCTTGTATTCTGACCCACCCGCTTCAACATCAGCAAGTTTCACAGATCCT
TTTTTAACAATAACAAACCTTGGACAGAAGCCCTCCCCTTTCTCATGTATGACTTCCCCA
TCTTTAAAATGGCTAATGCTGAGATTGAGCGCAATTTTGCTAAGATTCTCATCATCCAAA
TCCTTGAAATAGGGAACTGTCTTCAAGATCCCAATGACATCATGAACTTGATCCTCGGCT
TGCATCATTAAAATACGACGGAAATGTTCCTGATCCAACCTAAACAACCCGCACTCCGTC
TTGGCCACGCATGTCGCAGCTCTCGGTGCTTGATACAACAAAGCCAACTCACCAAATGTC
TTCCCTGGTCCAGCCGTACCAACATTATGCCCTCCGACAATGAAATCAACCTCTCCCGCC
CCAATTACATAAAAGTAATCCCCCACATCTCCCTCCTTAATAATCTCCGTCCCCCTCTTG
TAAGGAACCGGCTCAAACGCACCAATAAGTCTCTCACGCCTACTCTTGGACAAATGATTA
AACACAAAATTCTCCTCGAGAGCCTCCTCGATAAGTTCCTTATCTCGATCATCCTTAGGA
AAATCCTTGGCAATAAAACTACCGAATTCGACGGGACGCAAGGGAGCAGCGAAAACTACC
TTCAACTTCTGCGCACCCCTCTGCGCCTCCTTGATCCTTCGACGAATCGGTCCATCCGTC
TGGTCCAGCATGGACTTGGACGATTCGTCGATGAAATCGATCGTCCTGTTGACGGGTTGA
ACGGCAAGCACATCGAAGCAATGCTCGAGCTTTTGGGGGATGGTTTGGGGTTTGAGAATG
GCATCGACGGTGCCTTTGCCCAAGTCCTTCAGACCTTTACCGAGGCCGGCGGTCAGACGT
CTGACGCCGTCGGCGGCGGATTCGGCGCCTTCGGCGAAGGCTTGACCGGTTTTGTCGAAG
CTGGTGTTTATTGCCTTGCGCGTTTCTCCGTTTGCCATGGTTGGGGATGATGTTCGGTTG
CAAATTAAAGGATTATGTGACAGATTCTTTTCCTGTAATGGCAGATTTTATGATCACAAG
GAATTGGGTGTGGCAATACGATATCGTCGGAGGGGCTCACATCATAATATTTGCTCACCT
CATCATGTGACACCCTTCTCGTTGGGTGTACGATAGGCCCCGATGTACAATACAATACCC
ATGATGATCAGTGTCAAAGGTGTTACGTTATACGCTACTTGTTGTGGCGGATCCCATAAA
GTCGTATCACATGGTAAGGTAGACTCCGAACATAATATCTTGAAAAGATATAAATTGATG
ATAATGAGAAATCTGAAGCTAATCTGAAGTCTCACATCCTGTTTCTGAAACTCTCTAGGT
AAAATCAGGGTGTATGGTATGGTACAAGCATTATTTCTTATTCTATATGTGTGTCTGTTG
GATTTGGGTGACCGAAGTGAAAATGCCCCTTTGTTAAGGTACGGTACTTTACCTGTACGT
AAAAAATACACCTTTCATTCTTGATGTGAGACAAAAGATTCAAAATCCACAGGTCACAAC
ACCACACCACCATGTCTTTTTTATGTCAGAACCATCTGGATTCTTCGTCTCGGTCCATCT
TGAAAGATTTAACCATACACCAGACATACCTCTCTCTTGGGAACTATGAAAATCATACAA
GTTCCGTAGAATTTTACTGGGCATCATACAAGAATTGTATGATTTTCCTCGCTCCCATGA
AAAGAGAATTGCTTGATATTAAGCCCTCTTTTATGTGCGAGAAACATCTCCATGGAAAAG
AGTGAGGAAAATCATACAACCTTTGTATGATTATCCTCCCTCTCACCAGTGCCCTGTAGG
GCATCCCTTGCATACCCTGGATACGGGCAATCGTGAATTGCCCGCAACATGCACGTGCTA
ATGGGTCCCATTTTTATCTTCACACTCACAACACGTGCGTGTGCAACACCTGCAAGACAT
CCTGCACATCAATTGAATTATTTTCCGCCGCTGCCATCGCCACCGCGCTAACACCTCCCC
CGACCAAACAGTCATCGCTCTCATGTCCAGTCACGATGTCTAGCGGCGCACGCCGTCAAC
GCCATGAGCGGCGGCCGGATCAACCCACATGACCATGCTGTGGACGACGTCACACCAACA
GTTACAGGGCGCAGAATCACGGCAGAACACGTTGCTGTCATTTTTATCACTGCTAACCAA
GGAGTAAGTGAAAAGGTGAGAATGGATCTTAGATCTCAAATTCACTGATACATTAACTTC
GTGTTTCAAGAACACCCCAGCATCTGCGAGGAATGCACTGTCATGGTGTCTGCAGAACAA
CATTTGGATTGCCCTATTTTTTTCACCGACAAGGGCATCAGGGACCATTCCTACTCTGGA
CTTGACCCAGTAAAGCAACAAAATAGAAACCAATTTTCAGATTGATTGAACAGTGTCCTG
CATTTGAGATTCCAGAACTCGTTGAGGAATCTTTTGCTTTGTTTTTCCATTCCACTGAGT
GTTTCTGAAATAGAGTGAAGGAGTAGGTTCTGTTGACTTGGTAAATCAGTACTTGGAGTA
GGATGGTACAAATAAGTTAATAGAGAGAAGGGTACTGCGACAGACAGGGCTATGTTTCCT
GGAGCAACGGCGTGGAACCAGCTTAAGAAGATGAAGAGGAAATTTGTTGTGTCTGGCGAT
GCAAGGGTAGATGGACCAATACAGAGACTGAACAAAACTCCTGGGAGGCTTGATGATGAA
AGGAGGAGAGAACTGTGGCTGACTCATTTGCAGCCAAGTTTGGCTAAGATGTGTTTGAAT
TTGATTGCCTTGTTTCTGTGTCATCTTTCCATGAGTATGGATTAATTCCACGCTGCATTA
TGGAATAGCAACCTCCCTCAAAGTTAATGAGGTTAAGGGTTAGGTTGGCCGCAGGCTCAT
GGTTTACTTTAGACTTGGTTTAAGTTAACATGGCATTTTTAGTGTGTCAATAAGCTAGTA
TTTTTTGCTGTCTTCGTGATTAATTTTAATATGCATTTCAACTGGTGTTATCTTCGTCCG
TGATATTTTCGTGAAGACTTAGATACTAGTTAGTAGTAGGACCTTTTCTATTTCATATTT
ATCGTTTGTCATTTACATGTGTTGGAATTTTCGGATAGGTAAAATCTTAAAATCGTTTTT
ACGTGCTTCTTTATATGACCTCCAACCTTCGAACGCAATCACATGAGTTTTACTAAATAT
TAACACATGATTTATAGGTACATGCATCATACAAACTTTGTATGATATTCACGAGCGTAT
ATAGAGAGGTATGGTAGCATTGTATTGTGTATTGTACTGTACCATGCCATCTCATGCCTC
AGGATCGCAAAACTTCTTTGTTGAGGTCCAACGCTGGTCCAACGGGCACCAGGGACATGC
TATCAGATAATATCATCATCTCATACTACTTAACCAACCCACGCTTTTTCATTGCACGCC
TCCTTTTGCGTCGCATCGTCCTCAGGTTTGGATTCTCTTCCGCCACCTTTATCTTCATAT
CTTGCTGCAAAGAATACTCTCCAAAATGATCGCGCGGTGTTTGATTGCCTTCTTTGCATG
CACAGTTTGCACTACCTCGCATTATATGAGTGTGTCTACCGTACATGCATTTCTTTCCGG
CCGCGTCACAACCCTCACTTCGCGCTACAACAAAGATTCATTTACTTCCAGATCTTTATC
CCAACAAAATATCGAGGACGACTTAAACAATGAGAACGAATCCAACGGGAACACAAACGA
GGATCTTGATTGGAGAGCATTCCGGGCCCAGCTCGTCCGATCCGAACAGCATGGGAATTC
ATCAATAGACCAAAAGAATTGCAATGAGTCGACTCATTGGGCATACGATTCTGGAGACTT
CGTCGAACGAGGTTCGGTGGTGATATCTATCCCTTCGTCTGATCCGGTTGCAGATGACAT
CGATGCCCTGAACAATCAATGTTATAGAAAGTCTATCGTTTTGGTTTTAGATGTTAAGTC
TGATTTTATTCAAGGGATCATACTAAACAGACCAACGAACATTCGAGTGATGGAAGGGAT
GAAATTTCTTTGTCCTGGCAATGCAGAAGGTTATGAAAATGAGATCGAATCATGTGGGGG
ATGGTCTCCGCAACAGTGGAAAGTTTGGTTCGGGGGTGAGGCGCTGGGTTTATATTCAGA
CTCTCCTCAGGTTATGTGTCTGCACTCTGTTCAAACGGATTTGGCCTCGCGCGTCTCTGA
AGTAGTCTTGCCCAGTATATTGGTGAGTGGGACTGGATATAAAAGGCGTATTTCTCGTTA
TTGGCAGTTATAGTATTCTGATGTAAAAACAGATGACATCGTTCGAAGGAGCTTGTGCCA
TAGTGAAAGCCGGCGAAGCAAAGAAGTCGGACTTCTGGCTATTTTGTGGGATTTGTGGAT
GGGAATCAAGTTCTTTCTATCGAGAAATGCACGAAGAAGGTCTGTGGCGAATAGTTAGTT
CTGATGGAGGAACAATACTTGAAGAATTGAATCTTCAACGGTGTGAGGAAGAAGAGGAGC
GCACGGCTGAAGAGATTTGTGACGTGGATTCTGACAGCAGAAATGCCGGTATTCATACTT
GGGAAATGCTTATGGACATGATTGGGAGAACGGCAGAAGCTTGTGAAAGTGAAGAATCAT
TTGGAGATCTCATGCTACGAGAGTGGGCGACTGGCGCTCTTTCATTTTCTTTAGACGAAT
GTCACAGTAGCATGATTACGGAGTGGCCAACAATATCTTGTGACCAAAATATTGACGACG
AATACAACGACTTTGATGTCGCTCGATATGATCCTGCAACCAGTATGGCTGTAACTTCAC
GAGTGGACACTTTACTCCAAAATCGGATGTCAACGAATTCCGCGGCCGGTACGCTAATAC
GAGCGTCCTCTGCCCGTCGATCGCCATTTTTGCTCTCTGATCAGGGCTATCACAAGTCAT
TGGTTTTGATATTACGTGATGACAATGAATGCTCCGAAGGTGTCATTTTGAATCATGTCA
CTGACAGTCCGTATCGGCTGGACTTAGGAAACGATCGAATGGCAGAGTTGACTGTTCGCT
ACGGTGGGCCATTGCAGGATGATGGAGAAGATGGAATGCTACCAATGAGTTTTTTACATG
CCAGAAAACAAATAGCAAACGCGGGTATGGGAAGCCTAATCGGAAACGGACTATTTAGAT
GCACAGAAGAAGAGACAATAAATGCTATCAACATGGGTTTGGCGACGTCAGATGACTTCA
TGGCGATCCAAGGCATATCGGTATGGGAAAAGAATCGAGAGAATGGCAAAGTCATCGGTG
GAGTTTTAGGTGACATCAGGGAAGGCTTCTTCGAACTAGTTTCCCAGGCTCAGGTAATGA
ATGTTTGGGGTATACTGAAATCACAGAATGTGATGTCATCCGCCACATTCGAGGAAAACA
TATCATTAATGCAAAAGGCTTGGCACCAGGCCGGTGTGGATGGCACTGCTGTCGGATATG
ATACAAATGAAGAGAACGTGTTTGTTTTTGGCAGCGAGCAGAATGTGGCCACACTTGCTG
ATGAAGCACTCCGCCGCTGGGTAAAGCTTTATTTCCTTGACGATTCAGTGTGAACATCAC
TCAGAACTCCCAGGGATTGCTGTATCTGCTCAACTCTGTTCCTGGAAAAGGTTCAGGTCC
TTTTCACCTTGACCAATTACATTTTAATGCCTTCTCAATCAATGATCCAGATTCGGAGAG
TAATCAGAGACTTATTCAATAAATTAAATTAACCATTGACATCTTCGACTAAGAGTTTGA
ACTGTTTTGTCGATCCAGTAGTTAATTATTTAAAAACAAATGAGATGCAAACAGGAGGAG
ACATGATTCCCAGCACTTTGTGGGGTCATATATTTCGACTATCCCCACACCAAAGTAAAA
GCAGAATCAAACACATCCTCATTATTCATCTCGACCTTAATGATTCTTACTATCGGTATA
CCAACATTAGAATAACCTAAATGCATACGAGTTCCATGGTGAACTTGCCTGAACTACCAC
ATTCCTATATCCTCTTTAAATAACCAAATCCACTTTGTTCTGCTGTAATCAGGATTACCA
TAGTGGTAGTATTTTTGTCCAATCATGTTGATAGCTATGATTTAACAAGCATTAGATAAA
ATTAGATCCAATATCCCAGTTCCTTTTAGCGGTTAACTATTTCACCATTACAAAAATGAT
AACTACTTTTTTCTTACGGTGAACTATTTCACCATTAGAATCATACTGATTCCCATGCTT
GTCTCTCTGGAGTAACGACCATATATGAGAAACAATTTCAGAAACAACGATAATCCAAAC
ATTATTTTAGAGTCATAAATCCACATGTTCAATTTTATGATTGCTTACTACTATATTATT
TACTGTATATCTATCCTACCCAAATTCCCATCATCCAGTGAATGGACTGCCCACCTAGTT
ACAGAATACTTCTAGTGCTAGCACACAGTCAGCATGTCATAGCTTCCTATTACTTGTGCA
GAATTATACACCCTCAAACACCCTCGCAACCCCATCACGATCACCTGAGTTATCCTTAAT
ACCTAACCGGTATTGTACTAAAAGGAGGTAAAGCAGGAACTTTTATATCATCATTTTCAT
TGTCACTGCTGCTCCTAAACCCACCCTCTTCCATTTCATCTTCATCTGGTTTACTCTTTC
TATTCCTTCCTGATGCAGCAATCCTTTCATTTTGTTTTCTATGCTCTTCAAACAAGTCAT
CCTGATGCCATAATTCAAAACAATCTTCGTGTCTCATTCCAAATAGATGACTGCAGAGAA
CAATTTCACATTTTTCACACGCAAAACTTGTTTGCCAATACTTATGATTTCCCTTTGAAC
AATGATGCACTGTACCTTGATCTTCCCATCTTTTAACGGAACTCTCTCATGCCAAAGGTT
TTTATTGAAGCGCTTGCACACTGAACTTAATACTGGATCATTCACATATTTTCCCAATTT
GTATCTCTGTGTGGGCCACTTTTTCTTTGACTTGTATTGCTCAAAATCATTTTCCACAAC
TGTGTTTGTGCTGGTTTGCTCATTCTCCACAATTAGCCCCATTCAAGCCTCCAATGATAT
CTAGTACCTTGAAGACTGAAGAAACAGTAGCGTATCCAAACCCCAATCAAAACACGTAGT
CCTTGAGTGGAAGGTCCCTCATCCTTTGCCAAATTTGCTCCAATGTTTGAGTATGACCAG
GATTATCCCCAGCTCTTTAAAATTGGACAATAAGACAAATTTGAGCAACATGCCCACAGA
TCATACATAGAATGTAATACGCCACAAAGGGAAGTTTCAGTCCAGTCATCATCATATGAC
TAGTCAATTCAGGCTCTTGACTAAGCCCCATTTTGACTTATTGCAATTCACCTGTTGAAA
ATGTTAAAGACTCCAAGTGGACTAAAGGGTTGAAATATGACTGCATCATCGCCACATTGG
ATACTGACTGAGACAATCATGAGCATGCTCTGTGCTCATCCAATAAGGGCAATCATCTTC
TGAACTGTATTTTTTTGACACCAACTCCTTACGATAAAGCCAACCAGCTATACCAATTCC
AATTGATTCTACAACGTGATAATGACTGTCACAATCTGCATCGGTGAATGTAACAATAAC
ATACTGGAGAACTTCTGATTCATTGTCAAATGTCACAGCTGTGACAAGCAACCCGTACTT
CAGGCTGGTAACAGTGGCTCAGTGTAATAGCAGCTTCCTATTGCCTGCAGGGACACATTC
CTTAAAAACTGTGTCTCTGAAGGCACAATGTACAAGTTTTCCATCTTATAGTCTTGTTAG
TCTGTCGGGTTTTCATTTCAACGAGTAAAACGTTCCTCCTCTTCACCAACAGTCCCCAGA
ACTATTGCATCAGGTGAAAAAGCTATCCATGGTATGTCCTTGTTTTTGGTCTGTAATAAT
CCAACCTCATATGCATGGAAGACCCATGTCTGCTGTAAGCGGCATGATGAACTCTTCATT
CTTTGATCCCTGTATCATAAACTCTGAAGACTTGTGCCTGCCAAACCAGCTATTTGAGCA
TGTGGAGAAAAGAGGTGATCTTGACTCATTGGTATCATGAATGACTCGAGGTTTCCTCCA
ATTGTACCAATAAAATTGAAGGGATGTAGTAGTAACCAATCACCTGTACGTTGACGGATC
ATCAGTGGACCACAACATGAATTCAGAGTTCGTCCACCTTCCTGCGAGCATCATTTGGCT
TTGTTTTGGAGTAAAGAAATGTGCTATTGATCGGGAAAATTTGAGTTCAGCATCACAATG
AATATGTTAGATGTATGGTTATTGATCGACCCTGAGGCAGTGTTGAAAAATTTCATATTT
TTCAAAAGACTCATGTTGTCAAAGATATCAACAACAACAAAGGCATAAACATTACATTTT
GGACCATCATTATGTCCCAGCTTGATTTCTTTTGTTGCATACGTAACAAGTGAACCTGCT
GTTGTGGAGCCATCAACCACAAAATCTTTGATGAAATCTAATTTGGATTTTTTATCCCAG
TCTTTCTTTGCTTCTGCTTCCATCTTTTTTGTAAAATCTTGCATGACGTCAGATGAAATG
AATGGGTGATATGAACCAACAGAAGATATAACCCTGGAAAAATTATATCCATCGAATGCA
GCAGCTGTCAACACTTTCATCTTTCCACATCCACAATCAATTTAACTGAAACAAATAAAC
AACCAAGGTGAGAAACTGCTAATGCAACATGACCTTCCTTTCCTTCTTTTTGGTTACTTA
ATGTCTTGGACTCCACATCATTAGCCCGAGACCCAATCAACTCATCTACCAAGACAATTT
CTCCATGCTTCTTATTCATCAAAATGTTAATGGATGGACCAAATGCTTTCTCTTCAAGGA
TTTATAGTTTCTTCAACCGGTTGTTGTTCTGCATCCAAGTACCATCTATAAAGTTATTTC
CGCTTTCTCCAGCACATCATATCCTCTCAACCAATGAAGTACTTCAGTTAATCATGAAGA
TGGGGTGAGAGTTAGTTTATGTCTAACCTCAACACCATTATTAAGGAAAATGTTGTAAGT
CATCATGATCTTACCCAAACCTACTGAGGTAATTATTCTTGCTCTCATAGACTTGCTTGA
ATGTATCAGTATATTTCTCTGATGAAAATCAAGACACGCATTCAGTTTTGTTGATGACAG
TGAAGGGAGAACTGTTGGGTGAGGAAACAAGTGTCCAACCACCATCTTCTAGGAAATACA
GAATAGCCGCTGGAATAGACTTAATGAGCCTCTTTCTGTGATAGCCATAATAGGAGTAAT
CAATATGGGAGGGTGTAGGTAAAATCACACTAATAAGCAGCATCAACTCCACCTGCTGGA
TTCAAATCAAAATATCTTGACAACCGTCAGGACTCATGAGGTGAATGAAAGCGCAAAAGA
TGCACACTGCCCAGATCTTTCAAAGTGGTCCAAGTTTCATGGTCTTAACCCATCAGGACA
TCGAGATATCAAAGAAAAAATGTTTTGGAGTGCATGATGTTGCTGTGACTGCTTTGAGAG
GGTTTTGGTGTTTTGTTGTGGAGAGATAATGACAGGCACATACCTGCTAACTTGCATACA
TTGGCATACATGGCATGTATATGGGGGTACAATGGCATACATTTTTTCAGATAAGCCTTG
AATGTCTGGTACAACTTCTTGACATTGTTAAATTGGCCTAGCTTTCACGTGTAAATTTGA
CATGAATGAGGCTTAAGAATTTTTGCAAGTAATGATGCCATGCCTAACTCACCTGGGGAC
ATGTTGAGTCATGTGGGAATTGACCAGTTAGCGGTGAAATAGTTCACCATAAGGATTAAT
GATGGGGAAAGCTAGTAATAGTGATCTATTTCATCCTTAGAAAAAGAACTGGGATAAAGC
ATGATTTACTAAAATTCATCCATCATCAACCAAGAATAACCTGATTACTGACTCTGCCAA
GACGTGGTGCAATATTTTAATACAGGGGAAGCAACATTCACTAACCACATAATCATCGTC
TTTCATTGCCAACATTAGGATGAACTCTGGAACTAACGCCTTGCACTTATCCAAATCAGT
CCTCACATAATTTCTCTCTCCATTTGACAATGCATCAAAATATGTCCAATAATCTTGACT
TGCTGCATACCAAGTATCATGCTCCTAAGTTGCAATCTTGTCAATATCACACCAAGTAAT
GTGAACTATCCAAACTCATGCTTTTGGGCAACAGTAAAACCGTTTTTCCCCACATCCGAG
GTGTCCCGAGTGATGATGTCTTTGAATACCTTGTTTTGCAAAATGGCTTCTAGTACTCTC
TGTTCGTTGCCATTTATTTTGTCTGGGTTGGATGCTTTCTTCTTACAAGCATCAAATTTC
CCTAAGTATACCGGCGGTTTTGAACTCTTGATATAGATATCTTAGTGTGCTTTGCTTGCT
CTTTGTCATTTGATTGAATTTCATCTCCTTAATATTCTCCATCATATTGCCCATCAGAGC
CCATGTCAATGGAAATAGTATCATGGATAGTAGCATTATCATTGTCCACATAAGAAGCAT
CAGAATCTAATCCACATTCATCTACAATCAACTCCACTTCTAGATGCAATTCAGCAAAAT
CTATATTAGAAGCTCTGTTGTGTTTGACACTACCTGACTTTGGCTTGCCACTTTGCTCTG
TTGCTGGTAGTTCCTTCATTGCTATAGTACCACATTGCAGATTTTGTTTGAGTTGCATCA
AGAGAAGAGCCTTTTTTCTTATAGGAGTTTTGAGTAATGATAACTTGCTTCCTTCAATGC
TGATAGGACCACTGTTTCATTCTTTGAAAGTAGAGACATTGATGAAAGTTTGGCAACAAA
TCGCAAATTGACTTGACAAACAGGCAAGTCAATTCCTATTTAATAAGGAATGAATTTGAC
TATGGGTATAATCCCATACCTTGAAAACCAGCCAAAGTAATGCACAAGCAGTGGGAGGGG
TTTGTTCATTTGAGATTTCCCCCGACAGAAAGAAATGTCAGCTATGAAACATTTTGTTCC
AACAATAAAGATATGTTTTGTTTACCTTCAAATAAGCCTGCTCCTAATCATTCAATTCCA
CATCAGTACATACATGTCTGCTGAAAGGAGAAATAACAAGATATGGACAGATCGCCCCCT
TCTTTTTGATGAAGCCAATGTTACCCCATTGAATCTTTGAACACCACTCAGATCTTGTGA
GTATCTCATTTTGATGAAGAATGGTTGAGTCCAGTGATATGAGGTTGATCTTTGAAACTC
TTTCATCTTCTGTGTACTCTTGTAATTTGGCCATCTTCAAATAGAACAAAATACCTGTTC
ATCTGCTTCTCCACAACAATCCCTGTCAACTGTTGTACAATGCCATTGTCAATATCAAAA
TCATGAGTATGCCTAATCCCAACTAGGTGAGCCATCTTTAACACTTCAATGGCAGCAACA
GTGTTGTCTCCATTAGGTTGTTTACCAATCTCATTAGGAACAGAATCCATTCCATCATCA
TCCATGGTTTCTGATTTGTGCTTCTTTCCTAATGTGATAGTCAAAAAATTGATCATTGTA
TGCAAAACAAGCCTAGCTTGCTGACACCGTTCAATAGCTGGTAACATTGTGTTCCAAATT
TTATGTAACTTTGGATTTGTTGGGCCTGTCATGTAAGTAAAGATTTCAGCTGATGTAATC
TGTTACGGAACCTCTTCCTGCGATTGCCCTTTGAACAATGAAGTGAAAAATTTGAGCTAA
GCTTTATTTTACAATTGAAATGGGATAGAAAAAACAAACTTACATTCATAACAACAGACC
TTGGATGGTATATTGTTAAAGGCCATAACACAATGTTATCAAAAGTAAGCAGGTCAAGAA
GATTCATAACCAGTGAAAGTTGCCGTTGGTGTTCATTCCATTCAAGGATGGTCATTTGAA
CAAACAACATACACCACCTATCAAACTTGATTTTAAGTGACGACAAATTGCCAGACCAGG
AAGCAGCAGATAATACACTAAATGACCTTGACTGTCAAAACAATGTGGAATATGAAGAGC
AGAAAATTGAGATTCAAGCAAGTGAATGTCGCTACCAATAATAGGTAGTGCAATGTCATT
CTCCAAAGTTATGATAAATCCATATGATAATACGGCATCTGATAGGCTAAGCTGCAAATC
CCCCTCAAGCGGAGCTGGAGTCATTGATAGCATCATAGCAGTTGTCTTCACTACAGGCTT
GGGAGTCATCGCCTGGAGGACATGTCCTGCGCTTTCTTTAATTGCTTCCTGAGCTGCATT
CCATGTGACATGTTTTTTTTTGCTTTGTCAAAGGGGACAAATGAGCGGTTGATTGTCTTA
CTGTTGGCGAATGGATCCACCGGAGCTGTGTGGTGAGGATTACCCCAACCTGAAGGCTAC
TCGGAATGGGTCGTATCAGTCTGGTCACTCATAGATTAGCAATTTAATTGGTGGACTACT
AATTATTAATTTATGAGCTACAATGGCAGCCATTCGCATCCATTCACTCTGCAGCAGCTG
CTGCCCATGATGGGTAAGTCTTATTTCCACTACGGTACTTCTCGTACATTCTTGGTGCCC
CGGGACTGATTATATCCGTGGTCATTTTCTTCTGATTTTGTGTCCCAACACACTCCTGTG
AGCCCAGCATATCTACGTCAGTGTGTATGTTGGGCTCATCACGTCCCTGCTGGAATCTTG
TCATAATTCTGTGGTGGTGTTCCGAAATCACCTCATCTATGTCAACTGCACCATATTCAT
CGTGCTCGCAATTCATGATGATGTTTCGGAATCGTCGAAATTTTGCTCCACCGAGGGGCT
TGGTAAAGAAGTCTCCGATCATCTCGTCCATAGGACAATACTCGATGTTCACGTGTCCAT
GCTCTTGGCAGTCGGCCACGAAGAAATATCGTATATTCATGTGGCGAGTGCGTTTGCTGC
TTGATGCCCTGCCATTAGTTTCGAGGAGTATGGCACTCTGATTGTCTTGATGTATGATAC
TCGCTTTGAGTGGGTATCCTTGTTCTTCGAGAAAGTACCGTGTCCACAGTATTGCTGGCA
TGTTGTCATGAACTGCGACTGTTTCAGCTTCTGTGGAACTCGTGGTGTTGATTTTTTGTT
TATTTGATGAGCCATTCATCATTCCCTTTCCAAACGTCATAAATGAGCCAGAATGCTCTT
TATGTCATCGTGAACTGCAAACGCTCCGTCTATGAACCAGTGATTTTGGTCGAGGTATGC
GGCTTCCATGGTGAGTCTCAGGAAACTAGTCTTGCGAAGATATTTTATTACTCTCACAAG
TTTCTTGTAATCATCTTCATCAGGGGACCGGACTCTCGTACATAAGAATGCGATGGCAGT
CTGTATGTCCGGTCTCCCTCTCTTACATGCATATAGGAGTTGTGCAGTTACTCGGTGGAA
AAGATCCGCCTTTTCATCATTCAATTTTGGCACATTCTCCCGAGTCTTGAACAGATGTTC
CGCAGCTGGCGTTGTTGCAACTCCTTTCATGTCTTCAGGTAAGTCCTTTATGATCTCATT
GAGGTATTTCTCCATACTGATAATGAATTTGCCTTGTTGAGAAAAATCGAGCGTCATGCC
AAGGTACTCATGCACCTGTCCACGACATACTGACATCTGTCCAACCTTCTCGTACTCTTC
GCGTAGGGAGGCAATAATTCTGTCAACAACTTGTGCGTCCTTGTGCGAAATTTTTAAGTC
GTCGACGTGCCAGACAATGGTGAGCTGTTTACCGTTTACAATTTTGTTGGCGATGCACCA
ATCGTAAGGATTAATTGTGAACCCTCTCATCTTTAGACTTTTTGTGAGTTTCTTCCAAAA
CAGAGCTGCAGCCTTGAGGGTACCATACAGAGCAACGTTGAGAAGACAATAAATGTAGGC
TTGTCCGCGTCTGTGGTGGACGTACTGACATAGGCCAAGAATCAGCCATTTTTGTACCCT
AGGTACAAAACCTAAATAGGAGCATTCTCAGGACCCCAAGTAGGAGAGTCCACCTCCGAA
GCATGGACTCCCCAACATGGAAGTTCAGAACCCCAAATAAGAGAACACACTTTTGGAAGA
TCTGAACATCTTTCAGAAGGGTATAGACATACCATATTGTGTAGAAGTCACACAATGTTT
TTGCTTTCTTTGTTTGGACTGGAGTGCAGGTCCACTGCCTTTCCATCCTCACAATAGCAC
AAAATATAGCTCATAAAATCAAATCTTAGGCACCTGTCGAAACTACCTATAATTTTCGCG
TGATATTTTTTTACGAATGACGGCTCAGGTGACTATCTGCAGATAGCCGTGGTGCGACCT
TCGCACCGAATCAACAACATCCAACCCCTCCGACCACGAGGTGCGATAATTATTTTTTTG
ATCGCGCGGCAATTTTAACTTTTTCGCCGCGATACGCTTTTTAGCGATCGACGATCTCTC
CAAATCAACAGCTACGCTTCACGAATTTCCATCGGTTCGATCGGCGAGCTCTCAAAATTC
TCCGAGATCAGCGAGTAAGCGTATACTTCGGCGATCGACTTCGCGATCGGGGAGTCCTAC
GAGTCGGATTAATTTCATGATCGAGAATTCGCGAATTGTCTGCGCTTGTTCACCTGGCAA
CTGTGACACTTTTTGACATGTGATTGAACTATCGCTCTTAGTCCTTTCCAATACATCGAA
GAGGAAGAGTTTCTTTGAGACGCTTGGTCCCGGGGTGCTGTAGGTAGTGGTGAAACCAAG
CTATGGCACGGTGCTGGAGCATTTTTGGAATAACCATTTTGCCATCCTTACAGAGTACTT
TAATGTTCTCAACTAAGTGAGTTGAGCAGGCTTTGTTTAATAGGCTTTCGTCTTCTTGTT
GTGCTCTCTCTCCAGATGGAGAGTCCTCGTTTTGATTTGCAAACACCTGGTTCATGGATT
CCTTGGTGGTTGCTGGGGATGATTTTGGTTGTGCCGTTATGATAACACCAGCATTGAGAA
AGTCATCCATGTTGACCTGTCATCTGCAACGGGTCCATAGTCCAGTCATGAGATGGCATC
TGCAACTGTATTGTGGATGCCTTTGATATACACGGTGGGGCCATACTCTTCTAAGAGTAA
TCTCCAGCGATACACTCGATCAGAGGTCAGACCTAGAGTGTCCTGCATTAGATTTTTGTG
GTCAGTATAGACCGTAATGTGTTGTCCCCAAAGCATGCCTTTGAACCTTTTAATGTCTCT
ACTATGGCCAGTAGTTCTTCGGTCACGCTATATTTTGCTGCATCAGACTCAGTTTTCTAC
TGAAAACGCCAGCGCCTGTTGTTTTGAGTAATTACAGTGCCCAATTGAAATTTGGAACAA
TCTGTGTAAATCTCAAAGCCCTGCGAATAGTCTAGGCCAAGGTAACATCGCTGAGCATTG
TTGCCTTTACAGTGTCGAAAGCTTGCTGGTGGATGTTGTCCCAATGCCACGGCTTTTCTT
AGTTTTGTTAGCCCTGTGACTTTGGTGTGTTCACACTCACCAACCAAGTTGGTTAATGGT
AAGTATTTCACCGCGCTTGTCCCAAATGTCTCTGTAGTACTGGACCATGCCCAGGAATCT
ACGGAGTTGTTTAACATTTTGTGGTGTTAATGCGATGATTGCCTGTACCTTCTTTGGTTG
TGGCTTTATACCATCTCTGGATAACGATATCCTAGGTATTCTGTCTCCACGCACAGAAAG
ATGACTTGCGGCATTCACTATCGCTTCTGTGTCTCGCAACCTGATGAAAACCCGTCTTAG
CTTATTAAGGTGGTCTTCAAGGCTACCCTTGCTGATGCATAATAAGTCATCAAGGTAAGT
TCAGACGAACTCAAGGGTTGCCATTAGCTCAGACATCTTAGGTTGAAGATGTCGGAGAAC
ATGTAACACCATGTGATCTTGGTAATGCCAGATAACTTGGTCTTGTAAGCTGACTTGGTC
TTGCTGTTTTGTCTTGCTCTTGGTCTTTTCCAGACCTCTTGGTCTTGCCAGATATCTTGG
TCTTGAACCTTCGGACTGTCTTTGATATTAGGAACAATGTTTCTAAATGTATCTCTTGGA
TACTTTTGAATTTTTAGAGCAATGAGGAGTCCTTGAGTGATGGATCCTTGGCTCATGTCA
CTCGCCCCCACGAATGGAGCGATAAGGTGTCAATGCGCACAAAATGTAAAACCTCCAGCC
GAGGGCTGGGAGGAAAAAAAGACGGTGTGCATGTGACGAAGCTTAAGTGTTGGTAGAGAG
TGGGGATGAACAGAGACTTATTTTATGTAAAGTAAGGTGTAACTCTCCTAATATTCAATC
GTTCAGATTAGTTCGCGTTGAATCCTTATGGTGCCATTCGTATGAACTGGCGTGATAGTC
CAAGAATCACTTTCATACCGGCTTTCTGTTTTGCAGAGGATACTGGCAGCTGTACTTGGT
CAACGGGCTGATAATCCCAGTCCACGCGGGCATCATTTTCCCTTGTGTGTGTTTCTATTT
GTTTGTTTTTGTCTATATTCCCTATTTTGGACCAGTCAGCAATGAAGGGACGTCAAACAA
CATGTCCCGTCCAAAAATAGCTGCTCCTGGTGAGGTTTTTAGTACTGTGTGATAGGTAGA
GCGAATGGCCCATGCGGCGTTAGTGAGAAAGTCAGCAATGTCACTCGCTGACTGCATCTG
CCATGTCTAAGTCAGCTGTGCGGAGCATCGCCATGATTGTTTGATGCACCCGCCGAGTAT
TGCGTTCACTTGTGGGTTTTGACACTGGTTGGCTTACGCTTCAGACCGCATGAATCACAG
AGGGTCTCAAAGTGAAGTTTAAATTCACTTCCGTTATCGTAGATAATGTATTGGCTACGT
GGGTAATGGCTAAACCAGGTCCTGTTTATTATATTACCTACTTTTGCTGACGACTTGTTG
AAGTAGGGTTGTTTGGATTGGATATATGTGTCGGTGCTCCTTTGCCCCTTTGTACCCATG
GGAATATCAAGCTCATCTAGCTGTGATACCGGCAACTCAACAATTTCAAACCAGCTAGTA
GCGGGATTGATCATTGTGACGCACATGAAGACAATTTGTGTCTTGTCCTTGCCCTTGAGG
GTGCGTATGGTCCTTTGAGGTCCACACATAATGCCTTCCATGGGCTGGTGATTGCAAGCT
TTGTTGGCAGTTTCCCGTATTTTAATTGGTCGTGCACGAACTCCTCTGTAACCAGATATT
TTTCAAGCAAAAATGTCATCACTAATGGTAGCCTTAGAGTTCGTAAGAGCTTACCTTGAT
GATTTGTTATGCATCACAAAGGCAAATCTGGAAGACCACCTTGACAAACTGAAAATGGTG
CTTACCAGGTTACGCGAGGCGGGGCTTGCGAATCAACACCTGAAAATCTTCTTTCTGTGC
CATAGAAACTGAGTATTTAGGTTATACCATCACACAAATGAGGATTAAACCTCAACAGAA
AAGGTACAAGCGATTCTCGTGATCTCACCGCCGAAAAATGTCAAAGATCTCCGTAAGTTC
CTGGGCATGGTCCAGTATTATAGAGATCTTTGGGCAAGACTCAGCAAAGTGCTTGCCCCA
CTCACCTCACTGGTAGGAGAGTGCGGTCACACCGAGGTCACCAGAGCCAATAAGGCGAAG
AAGCGTCCATGGTACTGGGACACGGTGCATCAAAAGCATTCGATGGCGTAAAGACTACAA
TTGCCAAGGATGTAGTCTTAGTCTATCCCGATTATTCAAGGGAATTTGAAATGTACACTG
ATGCCTCGTCTAAACAACTTGGATCAGTTATCACCCAGGGTAATAGGCCTTGCGTTCTTC
AGCAGGAAACTGTCGACAGTGCAACAGAAGTACAGCGCGTGACCGAGCTTGAACTATTGG
CCATAGTGGAAACACTGAAAGAGTTCAAAGGCATGTTGTGGGGACAAAGGTTAAAAGTCT
ATACACTCTCTCTCTCTCTCTCTCTCTCTCTCTCTCTCTCTGTCTCTCACTCTCTCTCTC
TCTCTCTCTCTCTCTCTGTCTCTGTCTCTCTCTCTGTCTCTGTCTCTGTCTCTGTCTCTG
TCTCTGTCTCTGTCTCTGTCTCTGTCTCTTTCTCTGTCTCTGTCTCTGTCTCTGTTTCAG
TCTCTGTCTCTGTTTCAGTCTCAGTCTCAGTCTCAGTCTCAGTCTCAGTCTCTGTCTCTG
TCTCTGGCTCTGTCTCTGTCTCAGTCTCAGTCTCAGTCTCTGTCTCTGTCTCTGTCTCTG
TCTCTGTCTCTGTCTCTCTCTCTGTCTCTGTCTCTCTGTCTCTCTCTCTCTCTGTCTCTC
TCTGTCTCTCTCGGTCTCTCTATAATATCTGATAATCTTCTGTAATATCTATATGATATA
TATATGAATATATATATGTATATATATATATATATGATATATATATGATATCTTGATATA
TATATGATATCTATATCTATCTCTGTATATATATGTCTCTATATGTCTCTATATGATATA
TATATATATATATATATATATATATATATATATATATATATATGATATATATATATGATA
TATATATATATCTATATATACTATATATATATATATATATATATATGTCTATGTATATAT
ATGATATATATATATATATATTTGATGTATATCTGTATATATGCTGATGTATATATTGAT
ATATAGCGATATATATATATATATATGTATATATATGATATTTTGATATATATGCCGATG
TATATATGATATATATATATATGCGTGTATATGATATATATATATGATATATACTATATA
TATATATGATGTATATATGCTTGATATATATATATATATATATATATATATATATATATA
TATATATATATATATATATATCGATGTATATATATATATATATATATATATATATATATA
TATATATATATATATATATATATATATATATATATATATATATATATATATATATATATA
TATATATATATATATATATATATATATATATATATATATATATATATATATATATATATA
TATATATATATATATATATATATATATATATATATATATATATATATATATATATATATA
TATATATATATATATATATATATATATATATATATATATATATATATATATATATATATA
TATATATATATATATATATATATATATATATATATATATATATATATCTTATCTATATCT
TCTATCTTATTTTTTTTTTTTTTTTCTCTCTCTCTCTCTCTCTCTCTCTCTCTCTCTCTC
TCTCTCTCTCTCTCTCTCTCTCTCTCATCCCCATCATTTTGTTCAAATTTTGTGCTGTAA
CCAGAACAATGACAAGCTAGTTGAGGGTATCAATGTGTATCACAGGTTGAAATGTGAAAG
GAACATAAAGATGGACAACACAATTTTTTCTGGGGTAGTTGATTGCAACATAGTGCTAAA
ATTGATTGATTATTTTTGTTGACACAGGACAGGCAATGATCTTTTGTTTGCTGTTGGGGA
CATCATGAATGAGGAAGGCAACATAGAGCAATATTTTATGTGATTCAAGAAAGTGTTGTC
ATTTTATTTCCCCTCATATCTTGGTAACACTTGAAACTAACCTAACCCTAAACTGAACAC
AGTCAGCTGTCAAGGTAAAACAAGGTTGCGTAAGTGATTTTGAAATGAGCCTAAAACTAA
CCGAAGACCCCATCACCCCTGAATAGACTGAAACTATTTTTCTTTGGTGTCATGTTTTTC
AAAATCATAAAATACAACTCAAGGAGAACAGGGTTCTGCACCTTAGTAGCAATGTCCCAT
TACTAGATATGTGTTTGTCTTCTGATGCAAACGAGTGATGGTTTGACATGGGAATGCTAC
CACTGCCTTCTGCCCTATTCCTGTAAGGACACAAACATTGTCTACATTTCAAGCCAAAAA
ATGGTAGAATGATCAAAACCTTTAATCTTTGAGATTTGATGATTGGAATAATGAAACCTA
GTACAATCATAAAACATGGAACAAGAACCTCTTCAATGATGACTTGAGAAACAGATACCA
ATTGGACAGTACCATTTAGCTAAGTGATAATATTTTATCTCATTGTGAGGCTTACTTTCA
CAGTGTGAGTGACTCGAATGATAGAGCTTGGATTATTACTTCTTTTTGTTCCCGTTCTTC
TTCCGAACCATTTTCAATATCTTGTAACCCCAAACAACATTCAAACCCCATCCCAAAAAT
ATACACCCAACAGTCAACAACAACCAACCCACAGGCACTCCAGAAACCTCTGACAACATA
CTCAACTCTTTCCAACTAACATAAAACAAATGGACCATACCCAATGTATACACCACATTT
CTTGTCAGGAAGAATGATGCAGCAAAGGACATATTTGCCCGCTCAAGTAGCAAACTCTTG
TCACGACCAGATTTCAAAAGGAACCATCTCAAATTCAAAAATATCGTACTGAGTTCTCCA
ACCACCAACCACCCAAAGGGGAAGGCAAGTATCCCATACGTTCCGTTAATGACGCTACAG
GTCGCGAACAAGATGTGATGAAGTATGGTGTCCGCGCCTCCCAGTTTAGGATACTGGATA
AGGATATGAACCAAATCGTACAAAAGGTAGGAGAGAAACACAGTATTAGTTGTGGCTACC
TGCAGATGGGCCCATCGTGGAGTGATTATTCCATGGACAGCATGTGTAGATGGAATTAGA
AGTTTGTCCAGGTTGGAAACATTTCGCAAGTTATAGAGATGAAGGACACCTCTGCAGGAG
GCGTAAAACGCATGGATGAGTGAGACAGCGTAGGAAGCACCACGCTGGGACAGGTTTTGC
TTAGCTTCTAGTAGAGCAGCTCTTTCGTGGCAGCCATTGGGGGATCCATTCAATGGAACT
TGATTGCCGTTGGAAAATCCATTTGTTTGCTTGTCATGAGCAGTTATATTTTTCGCAGAT
CCAATCAACAACGAATCATCTAACAACCACTGTGGACTGACCCTTAAACAAAGCTTTACT
AAATAACGCACGACATGATAGAGTACCTCCCAGGTGCAGATTGCCGTGAGCAATAACTTT
AATGCGGCAGAGCTTCCGTCGTCATGCGAATTTTGAAGAAGTCGTGGGTTGGCTGTCATG
GTTTGATTGTGTGAAATGATTAGCTGCGTCTTGGTTTGTCGTGGCCCAATAATGTGATGA
AAATTATACAAGAAAACTGATCAGGGATGCGAAACAATGCTCTATCCTAACAAAATAAGT
TTCATATCAGATTTCTTTCGTTGTCCATAATCCAGTAGACAACGATGAAAAGCGTCATGT
ACCGTCTCCTATCATGGCAGCAAACACTTTTTCACATGTCGCATGACACAGAGAATTATA
ACTGACAAAGGCCGTGCTGTTACATAGCGAATTCAATGGGGTAGCGCACGAAATAATGAC
AAGAACAATCTATCAGCGAAATTCCTGAATCGCAAGCATCTCAACGTATCAAAGCAAAAC
GACACAGCGAGGTTAATGAGTTTAATTTTCAGTGGCTTCGAAAAGAGCGTCGCCAATTTT
CGCCCACGGCGATCGGCATGACATCATTCATTGTTGCATCCGCGTTGAGGCGACTCGGAG
ACTCCTGGTGTGAATTACCTCGAACTTTGTGTAAGCTGATGTCACTCGCTGGCTGAGCGG
GAGGTACAATGCTGGTAGGATGGTCCCTACTAGCTCTTGGTTTGATGCGCTACTGTTGTC
TGACGATGACGGTAGAGCGTATGTCGTCGGCACCTCACAGCATCCGCATGGCCAATGGTC
GCCATACATCGCGAAAATCGTGTGCTCGCCAAATGAGCAAAGGCTATAGCAAATTGAAAT
TCTCTCAAACAGAACGGACTATCGGCATCAATTTGAAGTCTATGACCCGAAGAAAACTAA
ATATGACGTAGGAATAAGTAAATCTAGAATTGGCGAATTTGATAAGATATGGTATGCATC
CAATCTCGATTTGATGTGCAATCTGAGTTAGTAGAAGAGGTGGTAGTGTTGCTAGTGTGT
AGACGAGATGATAGGCACTTTTGGGGTATGCCATCGTTGATTTTAGATCAGTCTCTCATT
GACAATGGAATAGAAATGTTTTGTTCACTGACGAGAGCCACGATGGTTCTAATGAAGTAG
ATAACGTGGGCTTGTTGAATTCGATCTGCTTCATTTCTCACTTGCCCGATTGAATCCATC
GAGCTTGAGGTTGGAGGCCATGACAGCCTCCCACGGCCAAGCGGCCTACGCCACCAAGAA
CATCACCGTCCAAACCGGCAGCCTCTCGGGCAGCCACACTAGCCACGTTACCAACGCAAG
CTCGGCGGCCTCGCTCGTTCTATCGTACAACTCTGCCGATGCCACGGTCGACTATGACAC
CAACGTAACTCCTCTGTACGAAGCAATTGGCAACAGCGATTGGGACAGGGCTACCCAAAT
ATGCGAGGGCATTCTATCCAACAAAAACAACGGGACGAGGAACGATGTCGCCACTTGGGT
GGTGCGTTACAACAACAACAACGGCAGCATCCTTTGGCGATTCCTCCCCATTCACTCCAC
ATGCGCATTGTCTCCGCCACACACCTTTCTCCGTCTACTTATCCAGCTCCATCCCGCTTC
GGTACGAACTCGAGATCATCAAGGTCTCCTGCCATTGCATTATGCCTGTGGGGCACGATG
CAGCCGGGAATGCATATATACGCTGCTAATGAATTTTCCTCAAGGGAGCATGGTGGGGGA
TCCACGTGGGATGTTGCCCTTGCATTATTTGGGCCAGTGGGGGCCGAATGAGGGGAGCAA
TGGTAATGGGAGTGGAATTGTCGAGATGATGCTGGTGGCTACGGGGGATTTGGCCAATAC
TAGGGTGAGCTGCGAGTGGATTGATACGTTTGATTGGTTGTGTTCTCATCTCTAGTTATG
TGATTTCCAACCATTCAAACAATTCAATTTTCTTACATTATCTCACATCAATCTGCCCTT
GCTCGTTTTCCTCGTGAATGTAACCTAGGACAAGGACGGCAACACACCCCTCAAACTTGC
ACAAAACGCATCCTATCCCAAGCACACGGAAGTCGCCAATCAAATCGCCAACCACATCAT
GAGAAAAGGATTGCATCTAAGTAATTCACTTGGAAATAGTCCCAAATATTCCCTCCATCA
AAACAGTCAGCATAAGAACAATGCAGAAAGATATGCATCCTTCGAAGATGATATTACCAT
GGATACTAATATGCAGCAGATGGATTTGACGGCGAGGAAGAATCACGGATATTCGAATGC
CCTGGTGAGTTTTGGAGATTTGTTGGAAGAAGAAGAAGAGAGGTTGGACACAAGTCGACA
TGATGGTAGATCTGACAAGGGGGGAGAAGTTCGCGATAATATTGAGTTTAGTTTGGGTGT
AGTTAGGTAAGTCTCCCGGACTTGGGTCGCAGAAGGTAATATCAGAAATGTCATTTCTCA
ACTTGCGACATTTTCTTCTCAGAACTCCCAGAGGAAACAATGCTTGGAATAAATTGGGAA
TTTCTCCGGTACACAATACTATCAAAGCAAATGTAGGTCAACACAATCTAACAGTCACCA
CCACCGCCACAAGTAACGATAACAACAAGATGTCTCCCCGTCATTCATGGGACAATCGAA
GCATTATGAGTGATCCAGTCACTTGCAATAATCAGCGTGTTGTTTCTTCTCCCAGGGTGA
GCTACGGCCATGTTCAACAAGACGTCACGAAAAGCACCAACCCAGAGTTTCAAAGGACTG
ACCCCACTCCGAAGATGGGACCTCGACGATCGTTTTCTTGGGATGTTCAGGACACTGCTA
CGCCTCAAGCTGAAAATGTGATTAATCTTCCTGTCACAGCGACCAACATCATTGACAAAT
ATCTAAGTCCTCGTCACAGTCGAGACCCCAGTGCTCGTCAGGGTCTGCCTCCAATGAGCC
CTCGTGTCATGACTATGTCAAATCAGCGTTCCCAGCCTTCCTCGTCTCGTCTTTCCTTGG
AATACATCTCCGATGCTCGTGACGATAAGGAGAGTTCCGCGAGGGAAGGTGTCGACCCTG
CCCCTGGAGTATTTTTTGACTTGGCACATCATCACCAAGGTGAGGATAAAGTAAGCAGGG
GAGAATTCGAAAAAATGAAGACGGCAAAGGAAGAATTCGAAAATAAAGTGAGAATACTCA
AGATCGAGAAGGAACAAATCGAAATGCAATTGAAGGCGAGCACAGAAGAAAAGTTGAGGG
ATGTCAACGAGACCACAAAGAAGATTCAGAATGAATATGAAGAGAGGTTGGAAGAAGAGA
GGACGTTGTGGAAAGATCGCGAAACTTATTTAGAGCGCGAGAAGAAAAGCTTCGTAGATC
GTGAACGGCAGCTTAGCGACGACCTTGACCAAGGAAGGAAACGAATCGCTGAGCTCGAGT
GTCAACTTAACGAACTGAGGACGTATGAGGAGGAGGGAAAGAGCGCATTTAGCGAACGTG
AAGCAAATCTAAGCCAAGAACTGGATGAAGAAAGGAAACGCAATGCGGACTTAGAGCGTC
AAGTGAACGAAATGAAGAGAAAGATTGCTGCCAATGATAACTCGTTCGCTGAACTAACCG
AGGAAAAGAAACGATCTGCTGAGCTCGAAGCCCAAGTGAACGATCTTAAGATCAAGATCG
ACACCATGCAAAAGGCACATGGGGAGGCAGTTTATTCTCACCTCCAAGAAGTCCGATCGT
TACGAACAAGTCTGGAAAAGGCAACAGTTGAGATTGAAAAGTCTAGAGCTCAGTCGCAGG
AGTGCTCTGAACAGTCTGTCAAGGAGATGGAGGCGCTTGAGAAGCAGTACAGAGAGGATA
TGGCAGTAAAAGAGAACAGATGGAAGGAGGAGTGTGCCAAACTAGAGGGAGAACTAAAGG
AGGAACGTGCCAAGAAAGATGTCCTCAATCCAAAGCAGCAAGAAAACTGGATGGCAAAAG
AAAACGAATGGAATGAAGAACGTGCCAAGTTAGAATCACGAATTCGATCACTGACCGAAA
CAAGTTGGGGTGCTCAGAACTCTGAGTACGCCCTGAAGGCAGAGCTCCTGAAAAAAGAAC
AATCTTGGCAAGAAGACCGCGCGAGGCTCGAGGCAGAGGTGAAGCATCTCAAGGACATTG
TCAAAGAATCAGGCAGTGATGGATATTCTCTCACAGCCTCGTTGCTTCAGAATCATCCCA
CTTCGATTTGTGAGAATTCAACTCACATGAAGCTACAACTTGATACTATAATGAGAGAAG
CCGAGGAAATGCGCAAATTCAATTCAGCGATACGGAAGGAACACGGAGCGACAATTGCTG
ACTTGGAGAGTGAATTGGAAAAGGAGCGAGCAAGTAAAAAGGATTTGCTTTCTGAAATTG
TCACACTGCAGTATAAAGTTTCCAAGTTGGAGTCAGAATTGGAAGAGCGTGAAGGAAGTG
TCGAGGTTGCCCTCTACGGTATCAGGTCGAAGTATCGTGGAAGCGGAAGCATGGATGAGG
CAGAGCAAACCAGGAGGGCTATTGACGCGATTAAAAAAGATGCGGAAGGTAGAGAGAAAT
TACTGCGTGACCAGTTGAACAATGCCCGTCGAAGAATCAGCGAGCTTGAAGACGAGTTGT
ATAGCAAATCGTACAATGATCCTGTAAGCCACAGCACAGATTACTCTTGCAGGCAGCAAC
TCAATGAAGCACGTGACCAGATCCGTCACTTAGAGGAGAAAGAACGATCACTCAAAAAAG
AACTAGAGGATGCTGCATCCTTTAAATACAAGCTAAATGCAACACGAGAGGAACTAAGTA
AGAAAGAAGAGTATCACCGGGATCAAGTAAGTGAATTGGAATCGAAGATCTGTGTTCTCG
AGGAGAGAGAGCAATCACTCAAGATGCAGTTGAAGGATCTAGATGGTATTAAGAGTGGTG
TCTTTTCGTCTGACCAAGAACGAACATATTACCATCAGCTCCGTTCCATCAAAAATCAGC
TCCAAGAACTTCAAGAAAGGGAAGATTCCTATCTTAAGGAGATTCGTGAGCTGAAAAAGA
AAATTACAGAGCTGGAAGCAAATGACCATGGTATTGATGCAAAGCTTTGGGAAGCCAAGA
AATCGCAACAGTGGGCACTTCAAGAAAAAGAGGATGAATTCAACACCAAGATCCGTGAGA
TTAAGAAAGAGTACGAAAATACTCTTCTTGAGAAGCAGAACTTGCACCTCAAGGAAATAC
GTGAGGTGAAGAAGGAATTACTGACAACGTTTCGTGAGAAGGAAGATTCTTACATGCAGC
AATTGCGTGATGCAAAACGAAGGGAGCAGACTTTGCAAGAAAGGGAAGATGATCTTATCA
AGCAGATCCAAGATGCTCACTTGAAGAATTCTATTGATGATTTGGACATTGAAGGCATGC
TAAGAAAGAAAGATGACGAATTCGCAAGACTCTTGGAGGAATCCACCAGAGAGAAACAAG
CCAAGATCTCGGAGCTCACGATCAAAATAGAACACCTTGAGCAAGAACTACAAGACAAAG
AGGATGCCGAGTCGATCAAGAGAGAGCTTTTAGAATGCAAGAAGGAGTTGGAGAAACAGC
GAAGAAAGCACAAATCAGAAGTTAACAAGCTCAACAACACTTTGGAACTACAGAAGTCGA
AAGAAAATCGTCTGCAGGCTCATATCCAATCAATGGAGAGCCAGATAACTGGAATGGTCT
CTGATTATGAATCGAGGCTAGAGGAAGCATATTACGCAAACATTCGAAGTTAGGAGCTCA
TTGACGACGAACATTTCGTAGTGTACATGATGATGTTGTGTATTGCATATAGTTGTTAAG
ACATAAAATGTACTTTGAGTCCAGAATTGAATGGGAACTGATCAAAGAATCTCCGTCTTT
CTTTCTATTTGTCAATAACACATATTGATTTGAGGTTTGTGGTCGTCATTACAGATTAAT
GATTGTTTGTCAACTGGTTTCTTCATTTTTTAGAACCACAGCAACAATTCTAATTTCATT
TTCAATGGTAGAACTACATTTCAACTCATGATTTGAATGGCATAACCACTGCCAATTGAA
AGAAAATCTTGAAGTGGCCATTACGAGTTATTTTTCCTCGAGGGTACAAGCTCTGAATGA
CTGGATATGATTCTTTCAATTGGTGGGAACGTGAACTTAACAAGAGCCAATGAACTCATC
ATCATGTTTCAATCTGGTCCTTTGATTTTTCATTCAGAGTCCTTGTCATTTTAGGGTAGT
TAGTTGGAGCATCTGAAATGATTCTAACTATATCTAGACATTTTATGGGGACAACAAGAC
CTTGATAGTCCAGTGGATTTTTGTTCCATCTTTTTGTCAAAGATTTAACTCTGCTCCATT
TTGATGGTTTCTATTTTTCATCAATGGTTCATCTTACTGGCTACAGTTTTGCATACATGT
AAAATGTTCAATCTGCATGTAACTCCTCTGTCGTTCTCATGGCTTCAACAAGTACTTTGT
GTTTTTCTGATTCACACACCTTTGGTAAGGGGGCAGTTACATGGAACCCTTTGACTTTGT
CAGACGGAACCAAATTAGTTAGGTGTTTCATCCGATGAAACAGATTGGGGGTATGTTCAA
ATTCAGATGTGAATATAAGATAAAAGCTATCCCCAGTCGGATTGGAGATTGATTTAAACT
CAACTTATGAAATCACATTTGCTATTTGTATATTTAGAAATCAATCATGTTCAGCTGAGC
TAAGGCTCTGCGGTATAGGTCGCCGTAAGTAAACCTAAGGTTCAGGGTTGTCTTCCCTTT
GTTGTCAGTTTGCAATCATGTGGATTCGTCCAACAAAACCTGGATGACCAGGGATAAGCA
TGTGATTTTTTCATTATAAGACTTTTTTAGTGATTTTGTCTGACAAATGTGTTTTTGCCT
CGTAAAATTTGAATTTGTTTTTAAATGTAGTGGATACCTTTTCTTGAAAATGGTCAGTTG
GACACCAAACTGATACCTAACTGACAAAAATGATTCATCTGATAAAAGTAGGTTGTTTCG
TCTGACAAAGTCACGGGGTTGGAACTTACACAGTTGATTTAAATTTATTTTGACTTTTGC
TGTGCTTGGGTTTAATATATTATCTAATCCAATTAAAAACATATCCTCTGTGGAGTGCTC
TTTACACTTCTTTGACATGAATGATGGAGGTCCTTCCATCCAAACCAAATAGCTTGTATT
TGAACACACTACTCAACAGTATCAATTTTTGCTGCTTTACCACTCAATTTGATAAACATC
TTTCTTGCATCTATTTTGGTACGCAAATAGATTGACAATTTGTTGCATGTATAAAAAGGC
CAATATGTTCAGGAATTCAGTCTTTATCAAAATGATTCTTTTTGAAGCAGTAGGTATTTT
TTCTTTTTTTGATACTGATAGTTGCCCAATGGCACAGGTTTCCCGCATGTCCAGCAGCAG
GAGCAACATTAATAGGAAGCACATCATTTGAATTAAGTTTTGTTGTGTGCTCCTTCATAA
GAGGAACTGTCCCTGAAGTTTCTTCTGCAATCTTCATTTATACTTAACCATGAATTCCAA
GAACACAACCAATGATTGCAATGGATAAATCAGTAATCCAAACTGGCAGCCCGCCTACCC
TGCCACACCCCTCTGCCATTGAACATGTTCCTCTGTACTACCTGAACAGTCTTACCCTCA
AATTGTATTCAATTGAATACTTACATGCCTACCACAGAAAATGCCAAAACTCAGCCTACA
GACTGAGTTTTGTGTCCGTGTGGGCATTGCGACCTAGCCAACAATCATTGTCAGGGGCAG
TAGATTTTCAGGGTGAGCTTTTGTTATCTTCCCCTTTTCTACCCACAAGTTTTAGCTACG
TCTCAAAGAAAATCAATTAAATACTTACAGCCCTGCCAAGGGAACATCTGAAACTCAGCC
CACAGCCTGAGTTTGGCCTCCCACACCGCATTGCATCCTACCCAACAAGAACAATTGGCA
AGGGTGATAGATTTTCAGGGTAAGTTTTTATTAACTCAACCTTTTTTTACATTTTTTCAC
TACATCTTATTCCTTTTAATTAAATATTTATGGTCCTTTCATTGGAATAGCCACATCTCA
ACCCACAGCCTGAGTTTGAAATGCCACCCAAATTGCTGCCAGGTTATCGCTGGATTTTGT
TCTTACTTATTTACTTATTTGAATTATAATTAACTTTTTAATTATTATTATTATTACATT
GCAATAGCCTGATGTTGGTGTGCCAGAAAAATCAAGTCTTAGTATGTATGTTGTTGGTCA
TTGGTAGTTTTTTGGTGTCAGGATGGAATTTGGCCGGATAAAGCTTTTCGGGCTCATTCT
TTGGGGGGTGAAAGGATGGTCTTTGAAGACGATTAATTCTAGTATTTAATAATGCAGTTG
TAAAGCATAATAATTGGAGTGCCAACCACAGCTTGCACTTACACTCCTGTCGACAAACTG
TACACTCTCCCACAGCCGAACCATCCACTACAGTATCTGCTACTAAACTGTAGTAAGCCA
AAACAGTAGCTTCCTGTAACCCTGCCATGCACTTCAAGTAGAAAGCCCGTATGCCATATA
ACACTAATGTAGATGCTATATGAATCATTATTGAGTCTATTACTTACTGAGAAGTTGGTT
TTCTTGTATTATATACCAATTCCTCTCATACATAGAATAAATGGGGTAATTTGGCTTTGG
GATCAAGTTGCCAGTAACTGACTCATTCACTTGTGCAACCCAAGTGTACACTAGTGTACA
CTTGGGCTACAGAAGTGTAGGGGTGTCTTACTGGACCCGGGGCTGCTAGTAAGACATCTC
TATACTGTATGCAGTGAAAAGGGGTGACTATGGGTGTGTAATGTTGTTTGGAGCCCCAGG
TTCTCACCTGATTTTGAAAACTGCTGCATAAATTATATGACATGGCCTATCTACATGCTT
TCTCTGATGTAAATAATTCATTGGCTGCTGTGAATATTTTGATGCTGCATATCAAAAATA
CATTCCCTTTCTGTGAATAAAAGATGCATGAGTATTAAGAAAAACAATTACATTCATAAT
TTGTTTAATTGCAATTTATTTTGATGTTATGTTGGTGATTCTCTCTATCATTTCAAGCAC
ATGCATTAAAATATGGTATACTTTTTCAGGAAAGGACAAAGCTTCGAATTTCCGGTGTAT
CTTGATAGAGAAATTAACCATTGGTGAGTAATATTTAAATCAGGAAGCATATTTTAGAAA
CATACAAGTGTAATAGGAGTAGGACGATGTATGACCGCCAAAACTTTCAGGACATGAAAA
TTATCAGTCAACACAACCCTGCACACAAAATCGCAGTGTGATGGTGTATATTTTGGAAAC
ATTGCAATCCTCAAATAGACATGCAACAGGAAAATTCCACAGGGGTGTGTATTTTATGGT
CACTGTGGGTTTGAAAAAGGGATGGGTTCGCTTTTGGCTATGTTAGGGTATGTAAGGCCC
TCACGATAGTTTGCATTTTTAGTTATTGTGTCGTTAGCTACAATAGGCCCAAGCTGAAAT
AGACACTTTCGGGGATATTCCACGGGATCAAGTAGTGAATGAGAATGCGTTAGAATACTT
CTAAGGTAGGTTATAATATAACGATAGGGCCCAAAACATGATTCCACTCGTCGAATCATT
CTTCGAAATCGATACGACATCACACTCGTTCACACTAACGCACTGAGGCTGCACGAAAAT
CACATTGCCCTCACAATCACTAGCCACTTCCCCATAATAATCGTGCCAGATCCAACAGAA
ATTCTCCTCCGGTCATCCTGGTACCATATTGTATTGTACTGTATAATACATACCCTGACG
GCAAGACTGTAATAATTTGTAGTAATTTTGACTGCCTTGCCGCACACAATGTCTTCTTCT
TTTTGGGTGATCTAAAAAAACATTATCTCAAGACACGATAACCCATACACAACAAGTCAC
TCGTATGTGAACCAACGAAATACATCTCTTCTATTGCCAATCACATAGTGCCCTACAGTA
TCGATTTCACATTGGGACTTTCCGTCACTATTCCCAAAAATTTGATGTCCTTGTTTGCTT
GTACAAGATCGTCACTGGACGGACATCGGCGAAAGATGTGACACCGTTATGTCCTCGCGG
GGTTGGTTAATGAGAATCCCTTTCATTCACAGACGTTGATCGTGGAAAAATAATAACATT
GAGCGCTGTGTCAAGCTACTGCAGCCACCGAAATGGGGTGCATAAGTTGATCGATTTGAT
TGTTGTTGCAGAGAAGAACAACGGCCTTAAGGCATTCTTATTGATCTCATTGTTGTTGCC
TCGATCCATTTCAATTGTCTCACAAATTGAACTGCCAGAACGACAGCAGCAGCAACAGCA
ACAGCAACAACAATCGATCAACTTATCAACATCGAAACACATGTCTGAAATCATGGCGAT
CATTAAAGAACTGGAAAGCAACAGCGTGGCCTCGGACCTCGAGAAGGTTTCTCTTCATCT
CACGAACGAGACCGAGAGCTCCTCCATGGACGGCGCATTTTCGCTTGCACTCAAGCCTGC
CCGACGCCATCGCCAATTCCTCCCCGATGCGAATCATCTCGAATTCGAGCGCCTTAAGGG
CTACGATCACACGCTGGAGACACGGTCGTGTCGTCCCGACAGCTTCACTAGCCCCTGCTC
GTCCGAAAAGGTATCCGCCGTGAAGAAGAGAGGAGGGGGCAGCTGGCTCTTGGGCTTTGC
CCGGCTTCGCGACGAACCGTCATCGCCTTCTGTGCTCTCTTCCCCGCTTCCGGATTTGGT
CCGTTCCAATTCAAGTTCTTCGCTGGAAAGCAGCTCCACGGAGGATGACGCCAGTCTCTC
CTCTTCTAGCAGCAGCTCGAGCAAGAAAAAGGGCGTCTCCTTCAACGAGACTGCCACTGT
CCTGCCGATCCCACACGCGTCCACGCTCACACCGCAGCAACGGCGGAAAATGTTTTCTTC
CTCCATCGAGGTCCGTCAGAACAAAATCCGCAATAAGAAGGAATACCGTTATGACGGGTA
TGACTGGAGAAACTGCACCGAGGAGTGGGAGATGAGCGTCGATATGGTTACCGGGGAGTT
GGTCCATCCTGCTCATTCTGTTTAAGAGAGGAACTGTCATAGACTAAATATTTCGGGAGG
GTAACAGTTTTTCGTGGCTCCAGCTATCTTTGCTTCTTTTTGACATAGACTTGTAACATT
AGTTATAAATCATGAATCGCCCAATGAAATGTACACACAGATCATTTTAGATTTGGAAGC
AGTTTCTTAGACAGTGTGTACGTGTGTTAGTGACCTGTTGTTCTACTTGTAATCCAGTAG
TTGTTGAGTGACAAGTTAGCTGATGGATATGCAGTGTTGAAAACCTGTTAGCTTAAAACA
ACACAACAATCACAGCTGCCCATTGGCGATAGGCAACACGTTGCTTCCAGAAGACATTAT
TTATGAGTATCTACAAAAGTTCTTTTGTCTTGTAGGTGCAGGTGCTCAAGACGCAAACAT
TCACTTATTCGTTGTTGAACAATAATAAGCCCAACAGACAACGCGCCAAGGTCAATTTAT
ACTTTCGTCTGCTTTGGGCCCCTCGCCTTCCAAACACCACAATATCCAACCCTTTTCAAC
TCCACTTCACAAAACAAATCCTTCAAGACGTTCTCCAAATCCTCGAACGAATCACCGAGA
TTGCCAAAGATACCCCAATCATTGTATGTATGCAAAACTTTCACCGGTGTCTTTCCGGCT
CTCTCAGCATCAAGCAACATTTCCTTTCCTAATATTGTGCTCCCAATGAACACTCCATCC
TTACTAAGCAATGATGCACAATTTTGGAATGATTGGAATTTGTCTAACATATTCGATCCG
TGCAGGCAGTGGAATAAAAAGTTGGCGGCAACAGATTCATATTGTCCTCTATGTAATGGC
GATGAGAAATCTTCCCCCGAGGAGGTGACATCGGCAATCACCTTTTTGAGATTTGGCTTC
TGCGCCGTGGTGTCATTTCCAGTCTCATATGGAGCCATTATCCTCTTTTCGCAAACATTT
AAACTATTCCTATTTAGATCCATCAGTGTTACGGACTGACATGAGTTGGAGACATCCTTG
GTTAGAAATAATCCCGTGCCTACCCCGATTTCGACATGGTTTTCACGTATATTCGAAACA
TACAATGATCGTATGTCGTGTTCGGTGATTCTCCAGAGGAAAGGCGAATTGAAACCCCAT
ACGAACGAATCATCTGTGTTGTTTAATAATGAGGTCCACGAGATTCAGTAAGACGTTTCA
GACACAAAATAAAACGCAACGTAATGCAATCCGAATATCTTCAAAACAATTATACATACA
CAGATCTAAAACTTGCTCATCATAGACTTCTTCGCTTCCCATCTTGTCCGCTCTATCGGA
AACCAACTTCAACAACCCATTCCCGGTTGATTCCATTTCATTCATCATTCGATCGTATTC
TACATTAGACACCCCCTTCGCATTGGCTGTATCCATGCCTGATGCTTCTTTCGATGCCAA
ATCTTGAATGAGTGAACGGAGAGCGGACGGAAAGTACGATGGCTGTTCTGTGATCTTCGT
GTGAAGATGAGAGATGGAGCCGGGTGGGGCGCGGATCACTTTGGAGGTCGCTTGGGTTGC
GAATGTGGCGAAACTCATCATGTGATTGATGATTGATTGTTTACGTCGAATTCGTGGTGC
TTTCTATTTCCATTTTGTGAGGGTGGTTTTTGTATTTTCCATCATTAAGACGTAGTAGAA
CTCAGAATCACATCTGTGATACATCTGTGATGATGTCTTGGTTTAGCTTGGTTTGCATGA
CTATTATACAGTCTTGATTCTGTTATTGTTGCTCATACCTTTCGATATTTAAGTTCGATT
TCAAAGCAAAGTAAAAATATATCATGTATTTTCTGAGAAAATATTGCACTCGATGGGACG
CTCTGATCCCCCCCAACATGATAATTCGATGTGTCTGTGAGATCCATTCTGTTTTTCTGA
TAGGTATTTCAATATTTTGTATTTATCATTACCTATAACACTATTTGATTTTTTATTAAT
TTTGTGTCATCTCTGTCATGAAAGCGTAGTACATGATGTGGTGTGACCTTGCCCCTACCT
TGCCCTAGCCCAGTACGTCTGTACGTAAAACTAATACGTACCATCACCAAACCGTCAATT
TGATCCACAATCAGCACGGGTGAACTCCTAGTTATTTTTGCTAACTAGACCCTAGTATCA
GCCTATCCCCCCCTGACAAATTTCTCTTGATACCTAGGTATCATCATTTACTAGTAAAGT
TCCTTAAAGCTAGAGAGATGCCTGCCTCCTGAGAAGAAACATGGCAGATACCCTAGTATC
ATTATCCAGGCATGAAGGGTTAAAAAATTTCTATACCTATAAAATCTTGAACCCCGAATA
GAAATAATATGAGCAGTCAATGAAAAATATTATTACATTAGAGGTAAAAAGTAAAATCAT
ATTCATTTCGTAAGGCATTCCTGTGTGGCTCGTGTAGACAGTGTTAGTAAACAAGTAAGT
ATGGTACTGATAAGAAAAGAAGTGGAGCCCAATCATGGATGGACAACTTAAAAGCAAGTA
TCGCTTTGCAGTGAGAATGGTGGAGGATGGAACACTCGAACCTTTTCTGAAGATGTGAAA
CTTATTAGGGGGTCTCAAAGTTTTTCTGAGACCAAGACCGAGACCGCAAAGATAAACTCC
GACCAAACTCTACAGGCTCGAATACGTAGGAATTAAATTTATTTATCACAATAAATCCAA
ACTTCACTGCTCGTCTCAGGTCATTTTGCCGACGTCATCTGGCATTATCCCCTAAATTTG
GTAATCAGAGTACCATGAAAAACTTGCCGTCTCAGCCTCAGGCCCCCAAGCCCGAGACCG
AGACGGCAACCTCTGAGACCAGAAAGATAAAAATCCAAAGATCTTCCAACAAAAAACCGA
TGAAATATTTGCCCGGCTATCTCTTCCGTTGTGCAACACAACAACACAAAAGCAACACAA
CAACACAAAAGCAACACAACCAAGATCGCTTACACGACAACTCCATCTCTGACTGGATGT
TGCACAAGACCACTTCAAGCACAGTGGTCTTCCACAGAAGTATTTCCACGTCTCCTCCTC
TCGAACACTTTTATTTCATCGCGATGCACAATAATGATCGCTGTACAAGACCCCTTCAAG
AGGAGCGGTCTTTTGATCGGAAAAGGTATTACAAACAATGGGTCCTCGTCTCAGGGGGTC
TCAAAGTTTCATCTGAGATGAGATAGGATGAGACCGAAATGACAAAGTAGGGGTTAAGTA
AATTGACTGTCTATTTTAGTCATTATACACAAAAAGAAGCGGTCTCGGTCTCGGTCTCAG
AAAAACTTTGAGACCCCCTATTGATGATGCCTATGACATACGTCGTGTCATTAGAATGAT
TACCGGGAAGGACATCATTGGAGTAAAGGGAATGTTTCACTCCTCTCAACGTTGGATGAC
GACACAAGCAAAACTGTTGAGTTGATATGTAGGGACATTATTGGGGTAACCTTAGTAGAA
TACCATACGATATGTATGTATGTATGTACGTATGTTGTGTTGTGTCAGGTATAACTACAT
AATCACTCCGCCTGGAGCCTGAAATCTGATACCTACCAAATTTTGTACCGTGCCTACGTG
TTCTACATAGTTTCCTGCCTCCTGAGAAAATTTGAAAAATACCATGGTATCTTTATTCAG
GCAGGCAGGAGTTCACCCGTCCTTCCACAATCCACAACGCATCTTCATGTTCAACTGAAC
ATGAAGGCAAGGCAAGCCAAGCCAAGCTGACTGCCGACCTCTGCTAAACTTCTGCGGACT
ATCGCAGCGATTATAATTTTTACTTCGTCACAACTCACGTGGGTACAGCACCTAAATGCC
GTGCCGGTACCTCGCCACAATCGCTTGCTTATCCTCTTGTGTCGTTCAGAATGCCATGGC
TTTGGGTCATCGCGATTTGATGATACTACGTCGAAACCGACATGCGACGTTATCATTCCA
GTTACGAGGAAACACACGAAGCAATGCTAATTTACGTGGAGCCACAGGAAAATCAAGAAG
AACGCATTCGAAGATCCCCATCTCTTTTTTGCACACTCCACACAGTTGCCCACGCAGAAA
GACATGTCAATCCTCTCGGTCTCGTACAGACGCGGCATCCTCTAACAACGAAACACCACA
AATCAAAACCCTTTTGCCTAAAACGGCTAGCGATAATCCATTCTACATAGAAGAAGAAAT
TATCAAAAAATCACGATTCATTGGCATAGCCACATCATGCGCGACATGGGAGGAGGCACA
ATTGCATTTAGACCGAGTTAGAAAAGACCACCCCAAGTCGAGACATGTGTGTTTTGGATT
TGTGTCGGGTGGTGGAGGCACAGATCATGGAGGTGTTGGAACGGAAAGGTGTTCTGATGA
TGGCGAGCCTACAGGGACAGCAGTGAGATTGGACTGCTTGAATGCTTTTGTCTTTAAACA
ATGTCATTTCTTCATTGTTTTGAGCTTTGCATCCTTTTAATTGTTTTTTTCACAGGGTGT
TCCAATATTGGGTAAGTGAAGATTTCGAAAGAATCTATTAAGGATAAAGGAAGCATATCA
GAAAGATACCATGTTTCGTTTCTCATCAAAAAACCTTCTTCTCGTTGCAACAATATCGAT
CTAATATTGTCGCGAAGGGGCAATAAAAGGAGAAGGATTATCTGACACATTGTGTATTGT
TGTAAGATACTTCGGTACGTCAATGATTGCACTTCAAAGCAGCAGAAAGAAATCATTGCC
CCATCTATGTCTCATGACTTGTATCTGGTATTATACCTTTGATGAACTACAAACAAACTA
CAATTAACAACATCGTCAAAGGTGGGATCAAACTAGGAGCAGGTGGACTCATACGAGCAT
ATGGCTCCACTGCACGGCTAGTTCTCCGATCGGCACCTACGCAAATATATATTCCCAAAT
CAACAATTCGTCTGTCAACAAAGGTAGCCAACTCAGGGGCTGTATATGCAGCGACGGCAA
AGTTTGGTGGAATTACAAGTGGAGAGAAGTACAATGATCAAGGTGAAATGGAATTGAATG
TTGTTTGTGATGAGGTGGATGGCGAGAGGCTGAAGGAAGAAATTGTTGATGCTACAAAAG
GTGGGGTCATGTTTCTTTGATTGAATGCTAATAAACTTGAACAAATTAACTGATCCATGG
ACTTTGAAGGCTCTAAACCTAAAAAGATGGAGGACTCTGATTATCAACCGGTTGGAATGA
ACTACCAATATGAAGTATTTATCTTTCCAAATGTTCACGGTCCAGATCATTCTTTGTGTT
ACATCGTGCTATATTCAGTTAGCCTTCACTTGAATGAAAACCAAAAGTGTGTAACACAGA
GGGCTTCATTATGAGGAAAATACCCTTCATGTAAAGATTCGGTCTGCAAGACTTGGCCAT
ATTTTACATATGTATCATATTTTGTTCACATTTACAAAAAGCTGCCAACGGGTTTGACGA
ACGAGAAAGCAATATCTCAAAAACTTAGAGGTGTTTCAGTGACTCATGCCATCAAGTGGA
ACCTTTTTACAATGATAATTGACTTCTAATTAAATCCATATGTACTTCAGAAGCAGCACA
TTTTAAATCATATCAAATAAGGATTCTTGAATGCTGATCTGAATTTTGAAAACAATCCAG
AGTTGTTGCTTAATATTTTGCGACAGAAACAATATCCCATAATATACATCTGTGGGGGAA
CATATGAATAGTACAGTACCTCATTCCAGAACCTTCAACCTATCATTCCTTCCCATGATG
ACAGCACATCACCTGCTTTTTTGTGCTGCTAAAATGGCTCCTTCTTATTTACTGCCTAAA
CTGCAAACTCATGATAGTTAGTCAAAGTTGGAGACAACTTTGTCTTGATGTCTCGCAGTT
TTTGTATTTACGACACTTTGAGTGTGGTGTGATAAAATAATACCATCCAACGGATACTAC
ATATTATCACTGCTTATTCTGTGCTGTACTTCCAAAAGTTTTTAATTTTAGTCTTTGACA
CAGGAAATAACATTGATGCACTGTTTTGACTTGCCTTCTGTAAGTCTGAACTAATATATT
TAATGTGAAAAGAACAAGATGACATGATCTCTTATCACAATTCATAGCAACCATACTTCA
TGATTTTCTAATGCCATCTTTTCTATGCTGCCTCACTTAAGTAGAATGCAATAAAGTAAC
TTGAGAGGATATACAAGTTGAAGTAGGTGATGGTAGTGCTTGTGAATCACTATGCAAAAC
CATTAGGCATAAATGTGGTAGACCAGCTGCTAGAAGAGGCTATAGCATGGATAAAGACCA
CTGAGTACATGTGTCAGTACCGGACCTATCAAAGAACTCCTATTGGGAAATGCTGTTTGT
TTCAAAAGAGATGGTATCTTGTTCAGCAATAGACAATCACCATTCAGAATAATTTCATCA
TGGAAACAGGTAATATGTCTGACTCTGCCAGGAGCCTTTCAGGGGTTGAGCGTACACATA
TGTTTGCATTGGTGGGGTTGCTAAGTAGACCTCATGTGGTGGAGGAACAAAAAATTAGCC
ACGTCTCTCCACTTGTTCCTCTTTGAGGCCCCCCCAATGAGCACCTCTTTCCAACTTCTG
TGGGTCGCTTTCCCTATCGAAAAGCCCACTGCATTCACTGTGTGGGCGTTCCTTGTCCAT
GATAAAGTCCTAGACATACCGTTTTTTGCGTGGACAGATCCCTCCGAAGCCGGAAGCACC
GAACTCCACGATCCTCACACCACATTATATAGGACGATGGTTTCTATCCTCTCTCTCCAG
CATCGACAGTTGACAGCGACAAGGTTCATACCATTGACTAAAATGTCACTCGCTCGCTCT
CTCCCTTGTTCGCTCGCTCGCTCAAAAAGACCGCCGACGACGAGAGAGATACGGACACGA
TTTTCAACATCAGGAAGGGCCATGCTATCAAGAGCAGCGACAACAACTAGTGGCAAGGCC
TCCATCTTGGGTACTTCACTACTGCTGTTGGCCACCCTCAGTGATCCCTTTATTTCTGCA
TTGGAGAGCAGCAAGGAGGACGTCAACGTATCCTACTGGAAGATGACCGCCAAGAAGCAA
GAACCCGACTTGGAACAAACGACATCCACCAAAGGTTTTAGATTAAGGAATGCTCCACAA
ACGGGACCCAGCGACCCAGCAAACGCTGCAACTTCTTTGCATTCTCCGCCAAACTACTCA
CGCGTAGTCATAGTAGGTGGGGGCATGGCTGGGTTGCACACGGCTCTGTGTTTAGCCGAA
AGGATACACAATCCACATTCTCAGGAAGCGAGTCCACCAAAAGATCACGATGGATGGAGA
ATGAATCGCAACAATTTCTTTTCACCAAAGCAATCTCAAAAACAAGAGGAGGCACTCAAT
GCGGAGATTATTGTACTGGAAGCTTCAGAGATCGGTAATGGAGCGTCAGGACGTGCGAAA
GGCAAGGAGGAGACTGAAGAAAGAATTGATTTTATTCATGAATGAAATAATTATCTCTGA
TCGCTTTCGTCTCTCTGTGATTTTTTTCAATAAAGGAATGGTCGTGCCGGGTGAGAACAT
GACCTGCTCTGTGAAGGTTTGTCCATAATACCAAACACTCTAACACTCAAAGCCTGTTAC
TATTTCAACCATTGAAGGATTTCAAGTACCCCTTGAAAACTTGGAGATGAACGCCTACGA
TTACGAATCCAAAGATACTGCCGAAGTTTCCAGCATTCCTTCCATGATGCGTACGGTCGA
AACTTCCCTTGGAATCCACGATACAACACCCCGTTATCCAAAAGCAGTGGCTCAAGAACT
ATACGATGCGACCTACGTGGCCCTGGAGCGATTACGTGATGTTGTGAAAAAGTACAATAT
TGATTGCGATTGGGTAGAAAGTGGGGGAGTAGAGGCAAGCATACATACGCCTGAGGAAGA
TGATGAGGAAGTTGAGGAGGAAAGTAATCATAAATGTCGAATCTTGACGTCTCAGCAGGT
AAATCAAATTATGGGACGGCAAATTGTATCATCTGGTAAAGGCAATGGGACTGATAATAA
ACACGGTTTGTACAAATGGGGAGAATACGATCCAAGCTGTGCAGGAGTTAATCCATTCGC
ATTGACGGTAGGTCTAGCCGATGCCGTTGAGGGATGGGGCGTAAAAATATATGAATACGC
CAAGGTTGCAAAGTTGGAAAAGTGCAGTCACTATTCTTCTCAAACCGGTGAGCCACCGGA
TCAACAATCTACTGACACATCATGTAAAGGAAAATATAAACTTTCGACCAAAGAAGGCCA
TGTCATCCACTGCGACCATGTTGTCCTGTGTACAGGTGCGGAGTCTGGTCTTTCAAAACG
TCTTTCGAAATCGTTTGTCCCGGTGTATACTTGGATGGCTGCCACAGAACCATTGTATGA
CAAGTGTCCTCTAAATAAGGAAGCCACAGAAAGAGTTTTATCCGAGTTGAATCCTCGAGA
ACAATCAAGCAGGAAAGAAACAACATCTTCATCGCCATATGCTGCGCCAATGTGTGGGGA
TGATCATTTTGCCTTGAACTATTGGAGAAACAGTAACAACAAAGAAGGCAGGCTGCTTTT
CGGTTCTTTGTGTGATTCCTTTTCCTTCCCGCCACTGTTCATATCATGGAGGTTGCGAAA
TGCTCTCACGGAAGTATATCCTCACTTGAGCAATGTCAGATTCGATCATGTTTGGGGTGG
GAAGTTGGCAGTTGCTTTGAACTCTATGCCAATAGTAGGACGAGATGTAGATTATGACAA
TGATATTGAATCGCATGTCAAGTCTAGCACCGGCAAATCTGTCACAGAGGGAGGAGTATG
GTATAACATTGGATTTGCAGGTCATGGAATTGTACCCACTGCGCTTGCAGGTAGCGTCAT
AGCAAATGCAATTCTGGGTATCCCGGATCGATTGACACTTAATGAAGCCAGCAAGAAGGA
TGGCATGCAACATGAGCAACTATGGCAACTGTTTCATACTTACTTTCCACCACCGTCGTG
GAATGGCCATCCTTATTCTCGGGTGGGTTCTTGTGCAATGTTCATGTTGTACAACATCTT
TGACTGGCTCGGAAAGAAGGGTCTTCCTGTTCCACGTTTGCCAGAAATTTGGTAGTGACA
ATTCCATCAGTCATCAACTTTTGATTCCTCGCACAAACGGGATAAACATCACATTGTTGG
GACTTGTATTGCAATGTTGTAACACATCTTTGGTTGTATCTTCTTAGCATGATGACTGCA
TTTCCATTTTTGAAAATGCTGTGTTAAATCTGTAGCAATCACTTAGTCTTTTCTCAGAAC
CATGTATTGTGTTATAGCATTTATTAAGGGTTTTGTATCTTTCTGTGGAGGCTTCACTAT
TATTAGAATGAAAATGCATGATCCCATTTCTAACACTGTGCTCTTCAAAAAATACAACTG
TATGAACTGATGAACATTAACACAACAATGTGCCCTCTCTATTCTAATCAATGGCAAACA
GAGCTTAAATTGAGTAGTCTCATTACACCTTTTGATAATCTTTACAGAAAAGGTTCCATT
GACCAGACTTGTTTGTCTATGCTGAAATGCTTCTAAATTGGCCTCCTTATTTTAGTGAGA
AGCATTGAGCTGGAAGCAGATATGACCTATCATCCTACTCTTCAATGCAATCTAAAATGA
GGGGATTTTCAAAATGATTTCAAGACAGATAGGGAGTTCCTTCGTCCAGCCACATTCTGT
CCTGCAAATCAACTGCCTCAAAAAGAGTTGAATGGGAATTGGTTCCAGCAAACATTTTAG
ACTTTTTTCAACTTTTATGTGGACTCTACATGCATATGATCCTTTTGTGTCGAAGCCTAA
GCACATACCCCAAGGACTTCACGCTGTTCGATTTGACATTTTAATTAGTAGATAGACAAT
GGTCTATAGTGCTTTTCATTTGTCATACTCATCCATTGCATACATTTTATTACATCATAA
TTCAGACAGAATGGCTGACAATTTATTGATTATGTAAATGCCATCTTAAAAGGTCAAAGC
GAGTGTACTTTTTGTATGAGAATTAATTTGTGCTTGTGTTATATTTATCTGTTGGAGTGA
CGTTCTCCAACCTGGACTTATAATTTATAGATGCACCCAGTGTTGACGTAATTCTCACTC
TGTTTTATGTGAAACACTTGCTCATGCCAAAGGCAACACTCTTGTCCCAGATGTTATGAT
CATGGTATCAGACACCTTGCATCAATCTTACACTCTTCTGGGTATTTGAGTTTTGTTTCA
AGCTTCACATCAACCTTTCAACAGAGTTTGCTGGCTCACTTTTATCTCATTTCAATTGGT
TCCTAACCAATCAAAATTCAGAGTGCCATGCAGAAACTCATCAAGATATTGCTGTATTGT
CTTCTATTGCATTTGAAACATTTGTATGTTGCATTTACCACCTTCTGTCCCCTGCAACAC
CCTAACAGAGGTAAAACAATGATACTTTTTATGTTGCTATGTGATAATTTTGCATGCTGA
CATATATCAGCATCAAAGAAGGATTTGTTTGTCTCTAATGTGCTGTTTGTGTTTGGTACT
ATATATTTATTAGCCATCACATGCAATGGCACTTAATACAGCTTTGATCATCTATTTCAA
GACTTTGGCTTCAATAGTCATATATTTTTACCCAAGGCAAGGCTTTCTTTTATGATGGGG
CTTAGGCTTAAAGCCAATGGTAACTCCGTTACTCTTCTTCTTCTGCAGGGGGTTCTTGTG
TTTAAACTGTCACAAGCACTACTCACAGAAGAAGTACCACTCACAGATCAACATCATTTA
TTCCTGCAGAACAAGGCAACGTATTTATGAAAGTTTGGTGTAGCAGTATTAGCACATTCT
CATTCAAATGCAGTAGTATAAGTTCAGTTACTTAGAAAAGCTAAGTAGGCACTTGTTTGA
TGTCAATATGGATTGTGACTGCTTTCATTGTTCAGTCAAGTATGTAGGAATGATATTTGT
GATTATTGCATGATATTGCTGACTACCATATGGAGTAGAACTTCTTTTCTGGTGTCAGGA
CAAATGGTCTCTATGATGTGCTGTGGTTTCTGTCTTTGTTGGTAACTTCCTCTGAGCAGG
ACATGGCCTATGCCCAGGACAGATAGTCAGATTACTTTTTGGGTCACTTGTCCCACCCAT
GCTCCCAAATCTGAGTCACAAGCAACAAGCCAGGGCACTATCAAGGATAGTGATTAACCA
AGCCATCCTAATTGAGATTCAAATATACCTCTGCTTTCTGTCATGCAGCAGCCTTTTTCT
TGGCTAGTGGGTATACTTCTAAAGATATCAGCTGATTGTAACTTAAGCTTAATTGAGATG
GAAAAGGATGATGCAGTTCAACTATATTTCAATGTGCTGCATCAGTTAGGTTTTTGGTTT
ATTATCAGATTAAGTTTTTTGTTATGCAACTCGTGATTATGCCATTCTCCCATGTTGTGT
GCCAAGAACAGTCAACAAGAGATGAAAAGGAACATGGCTAGTGTGATGTGCAGGTTTCTG
CACACCTCGGAATGATTCAAAATCATGGTGTGTAGTGATCTTTTTGAACGTTTTGCACTT
TACATCCTCCTTGCTTTGTTGTGAACTGAGGTATTGTGATGCAAAGAGCAAGCAATACTA
TTGAATGTTATCATGTATAAATAACCTTCTTTTTATTAGATAAATGTAATAAACAAGGAG
ATTCTTGCGATGTATGATGCCATAGCTATCTATATGGCTGCTGCAGCCCTCTGTGTAATT
TATATTTGGGAAATGTGAAACACACATATGCAAAACATTGGGGGTGAGGGGTAGGGGAAG
GAAAAGGATGGCAGAGCGTTTGTAAAATGCAAGACCAGTCCCCTTCCAACTAGTGACATC
ATGTAAACTATGCTGTCATATAGTACAAGTGCTCATCACACACATTATGCCCATTTTTGG
GTTGAATTGCATGGCAATTGCGGCTGCCTTCGTTCCATTCTGAGAACTTGTCGAGCTGGA
CTTAAGCCCCTGAGATAGTCCCAAAGGGTTGTGCAATGTTGGTCGGGACTCACAGGGTGT
ACATTGAGGCCGCACCAGCGGCCGAAGATATCTGACATTTAATGCGTCAAAGTCAATTCT
AACTTGTAAGGAAGGTTGTTAAGACCTCTCTATTGAAACTCTTCACACTGCATTGTGGCC
TATAACTATTGTACTGTATGTTGATGTCAGCATTGGTTTTGAGCCTTTTTGAGCTCACGA
GTTTTGTGATCACCGTTTAGATTGCAAGAAATTTCAAAAAAAAGTTGAGAATAAAATATG
TGAGGATTTGTGACATACTCACGTCCTACGATACACGACATACACAAATAAGACTGGGGC
TATAAAAACCCATACCCCTAGAAATGGCGATAAGAAAAACGGACGAAAAATGGCCGTTGG
CGAGCCAAAATCCGATTTTTAAGATGTGGACATCAAGCGAACTGTTGTCTTGTCTCTAAA
TAGGCTGTAACATTCTTAGTTTAATATTTCATCCGTTGAAAAGACAACCATACTTTCTCT
CGCATGGCCAATTATTCTCAACGTCTTTTTTTGTATCGTACTTCTATTGTTGTACCATAA
GTAGCCTAAAAAAAGGCCAATAACATGTCAACGCACCTAGTTTGTGTGTGCCGATACACC
TATTGTACTGTATGTATCGTATTGTTGTGTCACGGAAGGTTTATCTCAAATATCTCGAAA
CGTGCGTTCGAAAAAAGGACGGTCTGTCCGTTTAAGTATCTTAGAGACATAAAGCTAGGG
GTATAGGTTTTTATAGCCCCAGTCTTAAGACTGGTTGCAGCCACGGCTGCTATTTTCTCG
ATTGCCATTTTTTTTTGGTGACCGTCGGAGTATACGATTACCAAAATTATGGCAACCAAT
CAATTAAGTGCAGTCACGGTCATCATATTTCACAGTTGCCAAAACTCTCAGTTACTAAAT
AGTCAAGCCATGCTTCCACGTGGAGCCTTGGGTTTTGGTCAAAAGAGCTAGCACAAGCAA
AGTGAAAGCTACATTATACCTCATTTTGACCAATGATGTGTTGGCAAATACTGGAAAGGA
TATCATGGATTCTATCCAGATGATGTAATAAATGAAATCTATTTTAGTAGCTAATTAATT
AGGGTTATAGTCATCTAGCTTTAGCCAGTGTAAATGAACAGAGGTATTATCAACTATGGA
AATCATGTTATACAGCACCATTTTGTTTTTCACAGATCATCAAATATGTCCTTCTTCATA
ATATTCTGGTTCTGTGAACAGGTAGTCCTAAACCATGTCACAACATCAACATAACGGACA
TCCAGTCATGATATTCAGCAAGTGGGTAATGTCAAAGGTTAGTGTGGAAGTGCAACAGGA
TTTATTCCTCATCAACGGGGAAGAGGCAGACATAGTTGATTGTTGAATTGACATATTGAT
TATTGTTTGGAACCAGCATGTTTTCCGTGCCTTCAAGTTTGATGTAATTGAAGAAGGTGA
CGTAGCTAGTGGCAGGGTAGGGGCAGAGCAATCCACGGCGGATAGCGGTGCAGGCAGTGC
TTTTTTTTGGAGGATCGACATTGATTTGGTTGATTGTTGAATCGATTAACGCGCTCTTTT
GACGGCGCCGAGAGACTGGTTCTTGATGGCGACACCGGTGGGGATTTTGCTGACTGCGAC
GGCGGAGTGAAACCGTCGACGGGGAGGAAATCAGTGAGCCCAACAACGACGGCAGAGGCG
TGTTCGTCCACAAATTCCTCTTTGACGGGGGCAACGTCCACGCAGAATCGACGACGGATT
TAAAAGGGTGTTTCCCCCTGGGAGAATGCAGTTGATAGCCTCATTTTTGGTGGCGATGTT
GACCCTGTCCACTGAGGCGTCGACAAAGACGGTGGCGGCGAAGTTTGCGGACAATCCGCC
AACAACGTCACTGTCGACGGAGTTGTTGGAAGCATCAATGGCGGCGGAGACGTCGACCAA
CGCGATGGCTGGTTGTTTCATTGCGGGCACCCCAAAAAATATTGACGGAGACTAGGAGGG
CGCAATGGGAGTGACGACAGAGGTCAAAAACCTCGCAATTTCCGCGGCAAGGGGGGGAAT
TATTCCGCAATGGCATCGGCGACGATGTGCGACGCCGTAGCGAGGGACAAGATTCAACAT
CACGGGGGGCGACGAGGGGGGAAAGCACTCCTTTCGGAGTTCCTTCCATGCCTACCACGT
CGTTCCCCCGTTCGTCTAACTCGTTGACTCGACGAAGCCTCCCATTCGCCACCATCATCG
CCGGTTGATTGTTGGGGAATTGCTTGTCGGGAGTATGTCGGGAGGGACATGATGGAACCT
GGATGGACATTGTGGGGAGGACATAGGAATTCGTATTTAAATCGTGTAGACACCAATTAT
CTGAGTTTCCATTTTTTTAGTGCCTGGAAAATTGAAATGGCAACGTTCACCAAAGACGGC
CGAAAAAGGAACCCGTTACCAAAAAAAATTACGTTAACCATTTTTTTTTGGCAACTTCAA
CGAATTCTTACCGTGGATGCACCGGCGAAGTTAGGGATCTAGTTACCATTTCGGCGAAGT
GGGTGACAAAATAGTGAATAGAGGGTAAATTAGCAACTGTGGCTGCAACCAGTCTAAATA
CACAACCATATGATACCACTACGATACAACATACGAACAGCATAAAAACAGCATAACAAG
CATAGTATGGTATACGGTATGGTACCTATCAGACGTACCACAAAAAAGACTCTCAACCTC
CGCCCACCATTCATCTACGACATTGAAAGAGCTCAGTCCTGGTCACTGTTTCGCACCATA
AGCAAGTCACCCAAGTCACCACCAAACACCGGGCTGCGCGACCTGACTTGAAAACGCGAG
ATCGCCAGGGAAGCAAACGCCCGATGGCTTTTTAGCATCGCTGCTTACCGAATGCAACTG
GCCGAGAGATCCCTGTGTCTGATGTCTGCGCTGGCTGGTAAATTAATGGTTTGACGTACA
TCTTTCCAATGTCGGCGATGACAGGGTTGCCGCCTCGGGGATCGTGAAGGTATGTGCAAA
ATCGACCCTTATTGATTCCGAGATCAAATCATGCCAATTATATACTTTTACATCTGCGAT
GACGATACAACCATCTCTAGCCACATGTCGCTTTTACAGCGAGGGCCGTTTTGGTTCTTG
GCGATGAGGGACGTCTTGAGACTTTTGTTTTAATTTCTAAGCAGATTTTGATGTGCCCTT
TAATGATGTTGACAATACGATGCTGCGCGCCTTTATGTCTTGGAAGTCTTTCTATTGATA
AAATCTGAAGTCATGAAAAGGATGAACTGAATCACCCATTTACAGTCGGATTCCATCTGA
TGGCATTGATTTGCTTTGGATGAATGTGATAATCTTCTGATTCATGATCATGTAGTCTTT
GAAACAACTGTCGCCATTTGTTATGAGTCATTCTCAATCTACTCACTACACACTTCTCAC
TGGACTTTTGCCCTCGATTCTTCACCCGTTCCCAGTTGAATTCCGAGGTGATATTATTGT
ACTATTGATGAGTTTAAATGTGAGTACGCTCTCAACTGAAAAGGGGATAATGATGCATAT
GAGTGATCTTCCATGCAAGGATGTGTTTCTGCACGTATTATACAAAAACCTGGTGCAGAT
TTGTTTACCTTGCTAGAATACCGTGCTATTGCAATTTGTGATACGCATTTTCCTTCATTT
CGCCCTTGTATGTTTGGCATTTATGCTGTGACATGGAAGGTATAGAAGAAGGGTACAACT
TGTTGATATACCTTACGCGGAATCATTTGTGATGTTTCGCTCTCCCCTGTGTTCCTCCAT
GAATTTGGCAAAATCCGAGCTATGTTCCTCACATCCCCCTTTTGGACCTTGCATTTCAAA
TGCTTAGCTCTCTTGTTTTTTTAAGATTTTGAGACACAAAAATGAGAGAGCTTGACTCCA
CCCGTCAGAGAAGGCAAGACCAGAGTGACACATCACGACCTAAGGCTTAGTCGTACACCT
TCATTCTTTTTTTGGCGACAGATAAGTCAATAGTGGTCTCTCTCCGCAATTCCACGACAG
ATCGCTGTAGTCGACAAGACCAAATAGTCCCTTCGCAGTGATGATAATGTAGATCACAAT
CTCGGTAACTTCGGCTAACTCTACAGACTCGTTTCATCATGTTGGCAATCAATGCAACCG
TCTACTGTGAGAGCATTATGGAGAATGGACTAGCATCACCTTCTGTCCCTACGCCCAATG
CCCCGTCGATTGACATTCCTGTCGCGACTGCAGTGGCAATTCCAATTATTACTGCGACTT
GTGATGTCAGAGATGCTTCTCCTATGCTTTCGTCTAATGCCATTGTAGCGTCACATCACG
CTGGTCCGATGGTGGGTCGATACACTGAGCAATATAGAGACAAGTACGGGAGAACTCGCA
TTCGTCATCGTTGGACATACAAGGACGTGCTGTTTGTAGTCGCTGTATTCGTTGCCTTTG
GGGCATGCATCATCATATTCTCATCTCCCTGGGGGGTTTCTCGGCCATTGTATCAAGTTC
CATCACACTCTCCTGTGACATTTTCTTCCTACCCACCCCACCCTACGACGCTTTCTATGG
CGTATCCATTTCAATTGGATGACGAGAACAATTCGTTGGAACCCACTCCATGCCCGCATC
TCGGAATTGATTTAGGTTGAATTCCTAAAAGTACCAAAACTCACTTAGGGAAAGACAGCT
TGCTGCTTCGAAAGGAGCTTGTACTAATTATGGTTGCTGTTGAGATTTGAATTACTGGTT
GTTTGATGATGAGTTCTCAAATGTCGAACTGCAATTTATGAGCTGTGTCATCGTATCGCT
CGTTTCCTTCTGAAATGATTGACTATGAACAAGAGCAACTGTCTCATTCCTTAGGAAGGT
GATGACACAGATATTCCTAATGTTCATTTTAAATTACGAATATGAGAACTGACGTAATAC
ACATTATTTTCTTATGTTACAATGAATCCTATCTTCTCTTCGTGTTCTTTTCTTTGTCAT
ATCACGCAGTGCGAAAGAAGCATAATAAAACACAAGCACTTGCAAAATTCTGCACAGGCC
AAGAAATAATACCAACACAACAAGATGATGAACGATCGGTTCATCAAATTTTACAGACTT
TATTCATTAGGCTCCACTTCCCCCTTTTGTATCTCAACTTCCTCCTCCACCCTCAAAGCA
TTTGCCTCCCCCTTTAAAACCTCTCCTATTGCCTCACCGAATTGTGCATTGATCTCATCG
CATCCCAACCTGACACCCCAAGTGGCGACCTTCAATTCTCCAGAGAGCTGCTTCCAAACC
GTAGCTTTGAATCCCCCCAGACACTGGTTATTCTGTATCAGACCAATGGTCAATTTGTAG
TTCATCCCGGCAACGACTTGTCGCTGCGCCTCCAAAACAACAGTGGAGATTTCTCCACTT
TGAACTTGCGAAGGCAGTACGACAAAGGAATCAGGAGTCGAGGCGGCGTTGGAGGCGTCT
TTCTGCGACATGGCGGCGAATTCAGCCAGGGCGAAAGAAGCGATGGACGAAATTTCGTCG
CTTTTGGAATCGAGAGCGGAGAAACCGCCCACCATGGATGTTTTTCGTGACCGGTCGAAT
GTTTGTTGTGGTCCGCTTCGCATGTAGTCGCGGTCGTCGATGGAAGCTTTAGCTTGGGGT
GATTGAATTGTCAGCGCGGCAATCACGAGAAGGGTCAGCGAGAGCATGGTCAGATGCCAC
GATGTTGTTGGCCTTGATGTCATCCTGAACTTAATGTTTTGTGTCTGCTGCGTCGGGTTC
GGTTTTTTAGACCGTTCTCCTACTTATTCGAAGTATAACATAAAAACTCTATCTGTTAGG
CCAAAAGCTAGGTAACTTACAATTCCCGAGGAATTGCACATCACTTTTTTTGGCGATTTC
AATTCCTGATAAATTTTGACTTTGACAAGGAATTGCAATCAGCCCAGGAATATGTAGAAC
AATTCTTGGGGAACAGCCTTTTACATTTGAATAGTGCGAAATAGCTCATGTTGTTGTCAG
TTTAGTCATCTTATGGCATCAAAATTAGTTCAACGATTGGTTGTACTAATTCCTGCAAGA
TAGAATCTTTTGGTGGTAATATTTTTGCAGATGCTCTGACATTTAATGCGATTCCTTAGG
AATTGCAATACTACAATATTCCGTCGATGATTTTAATTCCTAAAGAATTGTACAACCACT
CAGTACTAAAGATAGAGTATGAGAAGCCCCTTGATACAGTATGAGAAGCCCCTTCTCGAA
TGATGCCGATCGTGGTATTTTAATGCCAATCGATCACACCATCATTCGAATTGATGCCAA
ACTATTGCCCTTCACAGAAATCCCGGGCTAAACAATGGTTACCGAGGAATTGCAAAGTTG
AAAAGTGCGACTACTTGTCAAAGTCAAAATTTATCAGGAATTGCAATTACGATCGCCAAT
TTTTTTGCAATTATTAGCAATTGTAAGTTACCTAGCTTTTGGCCTAACATATCTACTAGG
TAAAATACCATTGGGAATCATCGATTCCCTTAATTTTATATTTGTTAGCACCAAAGCATC
TCTGCTCCTCATGGCTGCTTGTTGCTTGAAGGAACAACTACATGTTGCACTACAAAGGGT
GGATCCTCCCTCCCTGCAGTCTTACCACATTGTGACAAAAGTTTACCGCAAAACACTGCT
GCCTCACCCCACTGCAAGTTGTAGGTCCTATCCTACATCATACGTACTTAGAATAATTGT
CCTCTGATTACAAGTACAACTATTTCTTCGAGCCCTATAGAACTGCATCAAAAGATCCAC
TGCAAGCTCATTGATCACCGCACAAATATTGCACTTCACTGTGGGTTCTCCAGGGATTTA
CCCGAAGTCACCATTCACCATCGTGCACTGTGTTACTTAAAGGAGTAGGCATTGAATGCA
TTAATTGTTCAGTGCAAGGAAAATTGCTTGCACGGTCCATACAGCCACCGATAGACAGTG
AATTTTCTCACAAAAGTGCTGATTGCAAGAAATAAGATCAGTATTCTTTGTTCGAACTGC
TTATTTCTATTCAATTTTCCGGTAAAATTTGGAATTCCAGTTCCTTTCTCCTTTCTGGTT
GACTTCAGATGTGAGGGCTGTATGAGGAGACCACAAAGGTTGGAAATGATCATAACTGTT
GATGAGAGACAGCAAACTACTGCTGATTCTGATTCCTGCCTCAAAATCTGCAAGTTATGT
AGTACAGGTGGTTTATTGGATGTTATGTACATTGTTAAGCCACATTTCATTTAGCATGCT
ACCTTTTGCACAAAAATATGTATTTTGAGCATACTGGTGCCATATGGGTAGTTCATGACT
GACATTTCATGAATGATACGTTACCTAAAAGAAGATCACCTGCTGGGTCTAGTTTTGCAG
GGGATACCATGGTTGGTTTTTTATTTGATTGGTCACAGCATATTTCTTATTTTGTTGACA
AATCAGTTGATTTGATATTGTCAGTGTACTTTTTAATCAAACAATAAATAGGAACTAAAA
AATCAAGAATTCCTTTTCCAGAAATACTTCATTCACTAGTATGGCCTATCTTTATTGGCC
AATGTCAAGATTACATATTATGTTTGTATGGAGTGGTGCTACTACTTTGCTTGATAGATA
TGCAGCCTTATTTATTATGTTATACGTATGGTTCTGTTGTTACTAAATAGATTCAGAGAA
GTGAATGTGCCAAAAACTTCAAGCACAAGCATAGAGCTAGGTGTATCATATTTATAGTAT
GGTATGTTACCATGCAATACATACTTTACACCTACTTGCACAAGCAGCAGCTCTCTAGGG
CGCACTTGTAACTTCTGTCCCCTTGACTTCATTTTTTCAATTATATTTTTTCAACCATCC
CATCACAGGAATGACCAAATATCAGCCAACAGATAAAAGTTGGGCAGATCCTGTTGGGCA
GACCCTCACATTGCCGCCACGATGGCGATGATAGCAGCAGCTGGTAAATGTTCAGTGAGG
AGTTTTTGTTTTGTTTGTCCTCCCACCCCGCATCACAGTTCTGGGTATGTTGTCAAGGTG
TTTTTGGTTCCCTTTTCTACCCATGTTTTAGCTATGCCTCAAAAATTCAATTGACTACTT
ACAGGCCTAAAATGGGAATGGTCAAATCTCAGAGCACAGACTGACTTTGTCCTCCAGCAA
AGCCTTGATTACAACAATATGCATTGGCAAGTATGTTTTCAGGGTGAATTTTATTTCATC
AACCATTTTGCCAATTGTCTAGCTATGATGCAAATTTTATTTGAATTACATGCTTACTGG
CCTACAACAGGAACAACCAAAACTCAGCCCACATCGTGCAGTTCGCCTCCTGTCTAGCCT
CTTTGTCAAGCCAACACCAATTGGCAGTGGCAGGTATACTTTCAAGGAGAGTATATATAT
TTATTCAAGGAATTGCCACATCTCAGTCCACAGATTGAGTTAGGCTTCCAGCCCACATCA
CTCCTTTAAGGGCTATATTTTTGTAATAATTACATTTCTTATTTAAATGGCAATTAGCCT
TCAAGTTTCAATTATTACATTGCAATAGCGTTTTGTTGGTGTATCCCGATAACTGTGTTA
CTGGTAACATGTCCAATTGAGCATTCAAGGCATTAAGGGGCTGGATTTTCAGTTACTACT
CATTGTGAAGTTACCTTTTGCACTATCAAGAAAGGCACCCGACAGTTCAGAGTCTGATGA
TTCAGTAGCTATCTCACTCTGTGTATGGTTAGCTGAAAGATTTACTAGTTCTTTTGCTGG
GTCACTTAAACACCCCGTGTTTAAAATAAAAAAATGTAAACTTAATCCATTTGGTAGTTT
TATTTGAACTAGGGCAAGTGTCAATTTTCTGTTTACTACAACTATGTTTCTTACATACAT
ACCCAGTACTACCTGACCCATCACTTCAGGATGAGCTGGAATCATTGCTATCGCTACTAC
TGTAGTGACACTTGTTCTTCTTCCTTTGAGCTTATTTCATTTTCTCGTTGAACCCCACAG
ATAGTTGCATATACCATTTGGCCAAAATGTGAGGGGATTTTTGCCAACATAGAAGGATTC
TTACCAAAAATGTCATGTTTCTGGAAGCTGCACACATGGAATCCAACATATAGGGTTTAG
AACATCTGGGGTCTTTGCATGAGGTGAAAACACAAATGTCAAGAATGGGAAGGGGGGATC
TTATAATATGAGAGGACTAATGATCTGTGATATACAGTAGGGAGTATCCAAGTTTTGACA
GTTCATGTGGTGTGCATGTAAGCATGTAATTCAAATAAAATTTGGAACATAGCTAAAGCA
TTGGCAAAAAAGGTTGGGGAACTAAAACACTCATCTTGATAACATACCCCCAATGCCTAT
CGTTGTAGACAAGGTGACAATGTGGGATGGGAGGATCAGGTATTCCCATAGTCAGATTGA
ATGTACTGAACTGAAATTTTTGATGCATAGCTAAAACACCCAATCTGGATCAAACTTGAT
CATGATAGAATAGTACAGAGAAGTTTTGAAAAATGAGAACTCCACATGTTACTGTCAATC
TCAATGTAGCAAAATATTTCATTTGATTCACTGCAAACAAAAAACACCAGTAACCTCCTG
GTACACTCGTGAAATATCAGAGTGTACAGGGAGGTTACCGGAATTTCTAGAGTGTACAGG
TGGGTTATCGGATATTTTATACATTGTTTAGGCCACAGATACATTTATCATGCTAAGCTT
TGAAGCAAAAAATCTTTGGAATGGTTGTGTATTTCATGACTCCCATTTTGCAAATCACGA
GTTACAAACAGGAAGATCACCTGTTGAGTCTAGTTTTGGTGTCGATTCAAGGCTTGATCT
TTGATTTTATTTGGTGAAGGCTTCTTGGTCCTATTTCTATTTTCAAATCCATTGGTTTTA
TATGTGTTCTGTCATTTTTTAAACACCCTCCATGTAGGAATTACATATGAATGTTGAGAC
TTCCTGTCCCACAAGTATGCTATTTACAGTACTATCAGAAGTGACTGCGCCGAAAAATGA
GACACAAGAATAACACATAGGGCTGAAATTTGGTAACGTGTGGCTACATGATTGGTGCTT
ATTCCTTTGTATCACTGTACCTCACTCTTGTACGACATTATTGCCTGCAGCATACGGTAT
GACACAATACCATACCATTGCACAAGACAGGTGCTTGAACCAGCAGCAATAGGGGGATGC
CCTCTCACTGCTTTCACGTCCCCTCTATTGTTTTCAATTATATCGATACCCCACCCGCCC
ATCATGGGAACGGCCGAAACTCAGTCCGCAGACTGAGTTAGTCTACCCACCTGGCAGCGC
GGTGTTGTCAATAACAATTGGCAGCGGCGGCTCAATTTTTAAGGTGAGTTCTAATGAACT
CGTCTTTTTCCATTATTCAACTCAGTGTGCATCTATTTTTTTTTCAATTAAATATTTACA
GGTGTACCACGGGAATGGCCGAAACTCAGTCCACAGACTGAGTTAGCCCTCCCGCCTGGC
ACAGCCATGTAGCCAAGAACAATTGGCAGTGGCATGTCAATTTTTAAAGGTGAGTTATGA
TGAACTCGCCCTTTTTTCATTATTATACTCACCACACGTCAATTTTTTCAATTAAATATT
TATAGGCCTACTGGCAAAATCACCAAAACTCAGCCCACAGACTGAGTTAGTCTACCCGCC
TGGTCCCATCATCTATCCAAGAACAATTGGCAGCAGCGGGTATATTTATGTGGTGAGTTC
TGATGAACTCAACCATTTCTACCAAGTTATACCTGCCGCACGTCAATCTTTTTGAATTAA
ATATTTACAGGTGTACAATTGGATTGGCCCAAAATCATCCCACAGACTGAGTTAGTCTAC
CCGCCTGGCACCACCATGTAGCCAAGAACAATTGGCGGTGGCGTTTCAATTTTTAAAGGT
GAGTTATGATGAACTCGCCCTTTTTTCATTATTATACTCACAACACGTCAATTTTTTCAA
TTAAATAATTACAGGCCAACTGGCAAAATGGCTGAAATTCAGCCCACAGACTGAGTTAGT
CTACCCGCCTGGCCCCGTCATCTAGCCAACCACAATTGGCAGCGGCGGGTAAATTTATAG
GGTGAGTTCTGATGCCCTCAACCATTTCAACCAAGTAATGCTCACCACACGTTGTTTCTT
TTGGATTAAATATTTACATTACAGGCCTACTGGTGAAATGGCTGAAGCTGACCTACGGTC
TACACTAAGAAAAAGTTGGAAATGAAGTGGAAATGAAAAATGTGAGCCATTATTTTAATT
AACTAACTTCTAGATGTTCACGTGATGGCTGATGAGGCATCTCCTCAGCAGGAGCATGTC
CACACCACAACTCTCTCAGAGATGATGTTTTGCCAGCTCTCAGAGAGAGACAAGAAAGTA
GGGCCAGTATCACCGGCTACATTCAGAGGTACTGCATCATAGGTACTGCCGTACTCCTAT
TCCAAAAGTATCTGGGCCAGAACATGCTACTGAGAAGTATGTAGCCTACATCCAGGCTAC
TGTAGGTACATACCCACACGTATTGCATCCGGGCCCCTTATTGGTATCTTCAATGACACT
TACTCCTTTACAACAAACGGGGTCAATAGGCATGGGCAGGACAGAAACTCAGCTCACAGA
ATGAGTTAGTCTACCCGCCTGGCCCTGTCATCTAGCTGACCACAATTGGCATCGGCGGGT
AAATTTATAGGGTGAATTCTGATGAACTCAATCTTTTCTACCATGTTTTACTCACCACAT
GTCAATTTATTTTAATTAAATATTTATAGGTGCACCACGGGAATGTCTGAAACTCAGGCC
ACAAACTGAGTTAGCCCTCCCGCCTGGCACCGCCAAGTAGCCAAGAACAATTGGCAGCAG
CGGGTATAATTTTGGGGTGAGTTATAATGACTTCGCCCTTTTTTCACTGTATTTTACACA
GCACATATCAGTTTTTTTTCAATTCATTTTCTACAGGCCTACTGGCAAAATGGCTGAAAC
TCAGTCAACAGACTGAGTTAGTCTACCCGCCTTGCATTGCCGTTTAGCCAACAACAATTG
GCAGCGGTGGGTGTACTTTCAGGGTGAGTCATTACGAACTCAATTATTTTTACACATGTT
TTGACTACATCTAATATTCAATTTAATTATTTTTCCAGCCAGCCATGGGAACAGCTAAAA
CTCAGCCCACAGACTGAGTTTGGCATCCCGCCTGGCACCGTTGTGTAGCCAACAACAATT
GGCAGCGGCATGTAAATTTTCAAGGTGAGTTATGATGAAATCAACATATTTTACAATTGT
TTTGATTTCAGCTTAGTTTCAATTAAATAATTAATTTTCTTCTACCTTCGTGTGGATGGT
CCGCAGTATTGTTTTTTAGCTTGGGGCTGAAATTGTGGTATGTGTGGCATTTTGGTGGGC
TCGGGGTGGTGGGCGATGTGAGGGACAGGCCCAGAATTTATATGATGTAATATGTTTAAT
TTTATTAGTAAGGATAAATTGCACATACTCTTCTAAATATTACTGTAGTCCAACAGTATA
TCAGACCCGGTAGCCCCCCCCGTACACTCCAGTAGCCCTAGTTTTTAATACTTTGAAATG
GCTTAGGTCAGAGTGATACAATTGACAAAAATGATTGCCACCAAGGGTCATGGAGTGACA
ACCCCAACTGACCAAAAATAATATCCAACTGACTCAGAATGCCCCCAAAATTCGGAATTT
GGGGAAGTTGCACTTTCCTGGGAGTACAAAATCTGGCATGAGATTTGGTCTGTCTTAAAA
TTGCAATGATGTTATGCTCAAATAAGTGGATGGCAAATGAATTCATGTATCAGTGGGGTG
TTGTTTGTGTCTGCACAAGTTGACACAGCAGAATGGTGCCAAAAATGTAAGATGGTGCAT
TCTTTTTCTATGGTTGGTTCATCACTTTTTGAACCATAGACTCAGACAACATTAGACTTG
CATACCCCCTATGGGGTCATGGTTCCCAAAATAGGGTGTGCAACATTTTAAGTCTTCATT
TTACATGCTTGAGAATGGGGAATTAAGCCTCTAGGAACACAGGGAAAAGTACTCATGGGA
CTTAAAACAATGGTTAAGGGATTTTAACTATACTAGAGTTCTGGTATGTTAAGGATTCTT
CAAAAATTCTTTTGTGATCATCATTAAGCTGGCATTAAGGGAGTGATTTTGTTGGACCAA
TCAATAAATAACAATATTGCTAAAATTTTCTATTGATCTATTGAGGCCAAAACGATGATT
TTGGCAAAGTTTCTCAATTTGATTTTCAAATAATTGATTTTGCAAGCCAAATCATTGACT
AGGAGGTGCAGTTCAACCCTTTTGAATTTGAATAGACATAGTGAAAGAAGATGGTTATTT
TGAGCATCTTCGACATTGTACTAAACACTATGTTTCATACAGACTTCTGTAATCAAAAAA
ATTGAAAAACACTTCATAGTATAAAAGATCTTGGTGGTAGTAGGGTGCACTGTTGAAATC
CTGATGTCAGTTTCAAAGCGGCATTGTGGCAAGTTAAGGTATGCCATACAGCCAGGCATT
AAGGCCTACTGTACAGCCTGACTTTTTTAGGGCATATGCACTGTCACTGTCCTAACTTTT
AGGACCTAGTACACAGTGTGTTTAAGGAATCGGATTAAATGTTTACATGTTATTGTGGGC
AGCATTGTATTAAGTACAGTGCTACTTTTTGTGGCACTGTCAAATAGCTGACCCCACCCA
TTATATTTAAATCACATTTTTGTTCTTTGATGTTCTATACCATTTTAAAAGTGCAGCAAT
AATACTATCCCCCTTTTCACAAAAAAAATATTCTCATAAAAAGTCCTCCCCCCGCTAAAT
GCTATTGAACTATTGGCCTATTGACCCCAAATTTATGAATGACATTTTGCCACAAAATCA
ATACCGTCCTGAAGTAGTGAAATGCAAAGAAATATTTGCCAGAAACACTATTCCCTATTC
ACTGTTGGTTGAACAAAATCATAGCTTAGAGTACAATAGCAGCTGTTGCAAGACTTTTTG
CAGCAAACTAGATATAAGAAATATCATTGAAACAGATGAAGTATTAGAATTAAAAATGAG
GTGGCTTGTCTAAGTTTGGTTGGTGGCACTTGTGCTTTGTGCACTTCAGGCACGCCTTGC
ATGCAAATGCACACATTTGAATTTTGTTTAATACACTTTGGAAGGCAAACAAACATCAAA
ACATGACTACTAATGTACGTCAAACTGAAAAATATTTTTAGAGGTAGTTAAGCATGTGCA
CATTGTTGACATAACTGTTACAGAGCTGTTATGGTCAAAGAAAAAACTGTCTAACTAAAG
AAGCATAAGAGGTAGGAGGACGAGAAGGAGAAGAAGGAGAAGAAAAAAGAGGAGGAGGAG
GAGGAGGAGGAGGAGGAGGAGGAGGAGGAGGAGGAGGAGAAGGAGGAGAAGGAGGAGGAG
GAGGAGAAGGAGAAGGAGAAGGAGAAGGAGAAGGAGAAGGAGAAGGAGAAGGAGAGAAGG
AGGAGAAGGAGAAGGAGAAAGAGAAGGATAAGAGGAAGGAGGAGAGAAGGAGAAGAAGGA
GAAGAGAGGAGAAGAAGGAGAAGAAGGAGGAGAAGAAGGAGAAGAAGGAGAAGAAGGAGA
AGAAGGAGAAGAGGAGGAGGAGAAGAAGGAGAAGAAGGAGAAGAAGGAGAAGAAGGAGAA
GAAGGAGAAGAAGGAGGAGAAGGAGGAGAAGGAGAAGAAGGAGAAGAGAAGAAGGAGAAG
AAGGAGAAGAAGGAGAAGAAGGAGAAGAAGGAGAAGAAGGAGAAGAAGGAGAAGAAGGAG
AAGAAGGAGAAGAAGGAAAGGAGAAGAAGAGAGGAGAAGAAGGAGAAGAAGGAGAAGAAG
GAGAAGAAGGAGAAGAAGGAGAAGAAGGAGAAGAAGGAGAAGAGAAGGAGAAGAAGGAGA
AGAAGGAGAAGAAGGAGAAGAAGGAGAAGAAGGAGAAGGAGGAGGAGAAGAAGGAGGAGA
AGAGGAGAAGGAGGAGAAGGAGAAAGAGAAGCAGAAGGAGAAGAAGGAGAAGGAGAAGGA
GAAGGAGAAGGAGGAGGAGGAGAGAGGAGAAGGAGGAGAGAGGAGGAGAAGGAGGAGAAG
GAGGAGAAGGAGGAGAAGGAGAAAGAGAAGGAGAAGGAGAAGGAGAAGGAGAAGGAGAAG
GAGAAGGAGAAGGAGAGGAGGAGAAGGAGAAGGGAGAAGGAGAAGGAGGAGAAGGAGAAG
GAGAAGGAGAAGGAGAAGGAGAAGGAGAAGAAGGAGGAGAAGGAGGAGAAGGAGGAGAAG
GAGAAGGAGAAGGAGGAGGAGAGAAGGAGAAGGGAGAAAGGAGAAAGGAGAAGGAGGAGA
AGAAGGGAGAAGGAGAAGAAAGAAGGAGGAGAAGGAGGAGGAGAAGGAGAAGAAGGAGGA
GAAGGAGGAGAAGGAGAAGAAGGAGAAGAAGGAGAAGAAGGAGAAGGGAGAAGAAGGAGA
GAAGAGAGGAGGAGAAGGAGGAGAAGAAGGAGAAGAAGGAGAAAGAAGGAGAGAAGGAGA
AGAAGGAGGAGAAGAAGGAGAAGGAGAAGGAGGAGGAGGAGGAGAAGGAGGAAGAGAAGG
AGGAGGAGGAGAAAGGAGAAGAAGGAGAAGAAGGAGAAGAAGAGAAGAAGGAGAGAAGGA
GAAGAAGGAGAAGGGAGAAGAAGGAGAGAGGAGGAAGGAGAAAGGAGGAAAGGAGGAGGA
GAAGAAGAGAGGAGAGAAGGAGGAGAAGGAGGAGGAAAGGAGGAAGGAGGAGGAAAGGAG
GAGAAGGAGAAGGAGAGAAGGAGAAGGAGGAAAGAAGGAGGAGGGAGGAGGAGGAGGAGG
AGGAGGAAGGAGGGAGGAGGAGGGAAGGAGGAGGAGGAGGAGAAGGAGGAAGGAGGAGGA
GGAGGAGGAGGAGGAGGAGGAGAGGAGGAGAAGGAGAAGGAGGAGAAGGAGGAGAAGGAG
GAGAAGGAGGAGAAGGAGGAGAAGGAGGAGAAGAAGGAGAAGGAGGAGAAGGAGAAGGAG
GAGGAGAAGGAGGAGAAGGAGGAGGAGAGAGAAGGAGAAGGAGGAGAAGAGGAGAAGGAG
GAGAAGGAAGGAGGAGGAGAAGGAGGAGAAGGAGGAGAAGGAGGAGAAGGAGGAGGAGGA
GGAGGAGGAGAAGGAGGAGAAGGAGGAGAAGGAGGAGAAGGAGGAGGAGGAGGAGAAGGA
GGAGAAGGAGGAGAAGGAGGAGGAGGAGGAGGAGGAGGAGAAGGAGGAGGAGGGAGGAGG
AGAGGAGAAGGAGGAGAAGAGGAGAAGGAGGAGAAGGAGGAGGAGGGAGGAGGAGAAGGA
GGAGAGGAGAAGGAGGAGAGGAGGAGGAGAAGGAGGAGAAGGAGGAGAAGGAGGAGAAGG
AGGAGGAGAAGGAGGAGAAGGAGGAGGAGGAGGAGGAGAAGGAGGAGAAGGAGGAGAAGG
AGGAGGAGGAGGAGAAGGAGGAGAAGGAGGAGAAGGAGGAGAAGGAGGAGGAAGGAGGAG
AAGGAGGAGAAGGAGGAGAAGGAGGAGAAGGAGGAGAAGGAGGAGAAGGAGGAGAAGGAG
GAGGAGGAGGAGGAGAAGGAGGAGAAGGAGAAGAAGGAGGGGAAGGAGGAGGAGAAGGAG
GAGAAGGAGGAGAAGGAGGAGGAGAAGGAGGAGAAGGAGGAGAAGGAGGAGAAGGAGGAG
GAGGAGGAGAAGGAGGAAAAGGAGGAGAAGGGAGGAGAGGAGGAGGAGGAGGAGGGAGGA
GAAGGAGGAGGAGAGGAGGAGGAGGAGAAGGAGGAGGAAGGAGGAGAAGGAGGAGAAGGG
AGGAGAAGGGAGGAGAAGGAGGAGAAGGAGGAGAAGGAGGAGGAAGGAGGAGGAAGGAGG
AGGAAGGAGGAGAAGGAGGAGGAGAAGGAGGAGAGGGAGGAGGAGGAGGAGAGAAGAAGG
AGGAGAAGGAGGAGAAGGAGGAGAAGGAGAGGAGAAGGAGGAGAGGAGGAGGAGGAGGAG
GGAGAAGGGAGGAGAAGGAGGAGAAGGAGGAGAAGGAGGAGAAGGAGGAGGAGAAGGAGA
GGGAGGAGGAGGAGGAAGGAGGAGAGAGGGAGAGGAGAAGGAGGAGAAGGAGGAGAAGGA
AAAGAAGGAGGAGAAGGAGGAGAAGGAGAGAGGAAGGAGGAGAAGGAGGAGAAGGAGGAG
AAGGAGGAGAAAGGAGGAGAAGGAGGAGAAGGAGGAGAAGGAGGAGAAGGAGGAGAAGGA
GGAGAAGAAGGAGGAGAAGGAGGAGAAGGAGGAGAAGGAGGAGAAGGAGGAGAAGGAGGA
AGGAGGAGAAGGAGGAGAAGAGGAGAAGGAGGAGAAGGAGGAGAAGGAGGAGAAGGAAGA
AGAAGAAGGAAGGAGGAGAGAGGAGAAGGAGGAGGAGGAGGAGAAGGAGAGAGAAGGGAG
GAGAAGGAGGAGAAGGAGGAGAAGGAGGAGAAGGAGGAGGAAGGAGGAGAAGGAGGAGGG
AGAAGGAGGAGGAAGGAGGAGAGGAGGAGGAGGAGGAGAAGGAGGAGAAGGAGGAGGAGG
AGGAGGAGGAGGAGGAGGAGGAGAAGGGGAGGAGAGAAGGAGGAGAAGGAGGAGAGAGGA
GGAGGAGGAGGAGAAGGAGGAGAAGGAGGAGAAAGGAGGAGAAGGAGGAGAAGGAGGAGA
GGAAGGAGGAGGAGGAGGAGGAGAAGGAGGAGAAGGAGGAGAAGGAGGAGGAAGGAGGAG
AAGGAGGAGAAGGAGGAGAAGGAGGAGAAGGAGGAGAAGGAGGAGGGAGGAGAAGGAGGA
GGAAGGAGGAGAAGGAGGAGAAGGAGGAGGAAGGAGGAGAAGGAGGAGAAGGAGGAGAAG
GAGGAGAAGGAGGAGGAGAAGGAGGAGAAGGAGGAGGAGGAGGAGAAGGAGGAGAAGGAG
GAGAAGGAGGAGAGAAGGAGGAGAAGGAGGAGAAGGAGGAGAAGGAGGAGAAGGAGGAGA
AGGAGGAGAGAGGAGGAGAAGGAAGGAGGAGGAAGGAGGAGAAGGAGGAGAAGGAGGAGA
AGGAGGAGAAGGAGGGAGAAGGAGGAGAAGGAGGAGAAGGAGGAGAAGGAGGAGAAGGAG
GAGAAGGAGGAGAAGGAGGAGAAGGAGGAGAAGGAGGAGGAGAAAGAGAAGAAGGAGAAG
GAGGAGGAGAGAGGGAGAAGGAGGAGAGAGAAGGAGGAGAAGGAGGAGAAGGAGGAGAGA
GGAGGAGAAGGAGGAGGAGGAAGGAGGAGAAGGAGGAGAAGGAGGAGAAGGAGAGAGGAG
AAGGAGGAGGAGAAGGAGGAGAAGGAGGAGGAAGGAGGAGGAGGAGGAGAAGGAGGAGAA
GGAGGAGAAGGAGGAGAAGGAGGAGGAGAAGGAGGAGGAGGAGGAGGAGGAGGAGGAGAA
GGAGGAGAAGGAGGAGAAGGAGGAGGAAGGAGAAGGAAGGAGGAGAAGGAGGAGAAGGAG
GAGAAGAAGGAGAAGGAGGAGAAGGAGAGAAGAAGGAGAAGGAGGAGAAGGAGGGAGAAG
GAAGGAGGAGGAGGAGGAGGAGGAGGAGGAGGAAAGGAGGAGAAGGAGGAGGAAGGAGGA
GAAGGAGGGAGGAGGAAGGAGGAGAAGGGAGGAGAAGAGGAGGAGAAGGAGGGGAGAAGG
AGGAGAAGGAGGAGAAGGAGAAGGAGAAAGGAGGAGAAGGAGGAGAAGGAGGAGAAGGAG
GAGGAGGGAGGAGGAGGAGGAGGAGGGAAGGAGAAGACGAGGAGGAGGAGGAGGAGGAGA
AGGAGGAGGAGAAGGAGGAGGAGGAGGGAGAAGGAGGAGAGGAGGAGGAGGAGGAGAAGG
AGGAGGAAGGAGGGAGGAGGAGAAGGAGGAGGAGGAAGGAGGAGAAGGAGGAGAAGGAGG
GAGAAGGAGGAGGAGGAGGAGAAGGAGGAGGAGGAGAAGAAGGAGGAGGAGGAAGAGAAG
GAGGAGAAGGAGGAGAGAAGGAGGAGAAGGAGGAGAAGAAGGAGGAGGAGGAGAAGGAGG
AGGAGGAGGAGAAGGAGGGAGGAGGAGGAGGAGAAGGAGGAGGAAGGAGGGAGAGGAGGA
GAGGAGAAGGAGGAGAAGGAGGAGAAGGAGGAGAAGGAGGAGAAGGAGGAGAAGGAGGAG
AAGGAGGAGAAGGAGGAGAAGGAGGAGAAGGAGGAGAAGGAGGAGAAGGAGGAGAAGGAG
GAGAAGGAGGAGAAGGAGGAGAAGGAGGAGGAGAAGGAGGAGAAGGAGGAGAAGGAGGAG
AAGGAGGAGAAGGAGGAGGAAGGAGGAGAAGGAGGAGAAGGAGGAGAAGGAGGAGAAGGA
GGAGAAGGAGGAGAAGGAGGAGAGAAGGAGGAGAGAGGAGAGGAGGAGGAGGAGAAGGAG
GAGAAGGAGGAGAAGGAGGAGAAGGAGGAGAAGGAGGAGAAGGAGGAGAAGGAGGAGAAG
AGGAAGGAGGAGGGAGAGGAGAAGGAGGAGAAGGAGGAGAAGGAGAAGGAGAGGGAGGAG
GAGGAGGAGGAGAGGGAGGAGAAGGAGGAGGAGGAGGAGAAGGAGGAGAAGGAGGAGGAG
GAGAGGAGGAGGAGAAGGAGGAGAAGGAGGAGGAAGGAGGAGAAGGAGGAGAAGGAGGGG
AGGAGAAGGAGAGGAGGAGGAGGAGAAGGAGGAGAGGGAGGAGAAGGAGGAGAGAGGAGG
AGGAGGAGGAGAAGGAGGGGAGAAGGAGGAGGAGGAGAGGAGAAGGAGAAGGAGGAGAGA
GGGAGGAGAAGGAGGAGGAAGGAGGAGAAGGAGGAGAAGGAGGAGGAGGAGGAGAAGGAG
GAGGAGGAGGAGGAGAAGGAGGAGAAGGAGAGGAGAAGGAGGAGAAAGAAGGAGGAGAAG
GAGGAGGAGGAGGAGAAGGAGGAGAAGGAGGAAAAGGAGGAGAAGGAGGAGAAGGAGGGA
GAAGGAGGAGAAGGAGGGAGGAAAGGAGGAGAAGGGAGGAAAAGGAGGAGGAAGGGAGGA
GAAGGGAGGAAGAGGAGAAGGAGGAAGGAAAGGGAAGGAGAAGAAGGAAGAAGAGAAGGA
GAAAGAAGAGAAGAAGGAGGAGAAGGAGGGAGAAGGAGAAAGGGGAGGAGAAGGAGGAGG
AGGAGACAAAGTGCCTCCCAGTTTCCAGCCTGCAAGATTTTGAAAAATATTACAAAAAAA
CTGAAAAAGCTTATTGCAAACTATTGCAAGCCTATTGCAAGCCAGTTGCAAGCCAATTTG
GAGGGGTGAACTCCTAGTTATTTTTACTAGCTTTGACTCTGTATCAAAGTATACCCTCCT
GACTAAATCCTTTGTCATGTATCAGTGTTTTCTAGGAAAGCTAGTTAAAATCCTGCCACC
TGAGAAATTTTTTTATGACACCTATGTATCAGATCTCAGGGAAGACCAGAAATTTTCTCG
ACATTGAATTTCAAGTTGAACCCTAACCCTTGCCTGATTTGTTTACTTTGTCGCCTACAT
AATAATTCTCATTACATTAACAGAAAACTCTTATAATTAGAGCCAGACCAACACAACCTT
GTTGATATTTTACAATTGCTGTTGAATGATCCATCACCCACGAGGATTGTTACGGTGTGT
ATGGGACCAGACCAAAATTAAAATGAATCACTTACATGTCAGTAATATTGTTCTTGTTTG
ACCAGTTGATGTGACAGCACATGATGCATCTAGCACACAAGCATCACTGCAAATCCTTTG
AGTACCTTTCTATTTAGCTTATTTCCAGTTCCTGGATGCCTAATTCAATGGGAAGGTGTT
GTCACATAGCTGATGTAGTGATTCATTGTAGTTTTATGTAGAATATAGTATGTATGTAGA
AAAATATGTCAGCTATTTTCTTAACCATCTTCTTCTGTAATACCATTTTTATTCTAGAGG
CGAGCCCAAAAATAACTTACTTGCATATTAATGTTGAAATACCACCGGTGTGGTATTTTC
TGTGGGTGATACTAAGTCCCAGTGGCACTTCCAATATCATCTCGGAATATCATAGTATAA
GGGTAATTAAAATCCCACTTTGGTGGTGACCACAGTTGAATTTACCATCATTTTTTTGCC
AACAAATTAACATGGTTGGGCCTATTCTACCACCGTCGTGACTAACACTAGAAATAAAAG
TAAGTCACGCTCATATCCATCACGCACGCACTTGCACAAACAGAAAAACAAATGTGACCA
TGGAGGATTTGTCTCCATCAGCCGTTGGCATTCCTGTGACCCCCTTCTGCTAAACACGCA
TTTCACCTGCTACGAACTCTTTCTCTACCATCGCACGACTCATGAAGCATTTCTATTTTT
TTCTTTTACAATATTTCCACTCAGAATTGCCACCCTCGTGAATGCATGAAAATGTTTTAT
TCGTCTCCATTGTGCCTCTTCTCTCGCACAGCCACACAGCATCAAAACACACATGTCACA
GGCCGTGGTCCCTTCTTCTTCAACAATATTTTCGAATGCATTATTGCGATTTTTCTTACG
GCCATGATGTATCCATAAAAGCCCCCACACACCCCTGCTTGTTGCCACACTGATGATGTG
TGCATGTGCATCCAAAACTCTCTGGTAAGTGCTTTACTTCATGTTCTTTCTTGAGACTCT
TGCTATTTGACCCTTAAATAAAATAAAAGAAACAAATAAGCATTTGAAATGAAAATAGAC
AGTAGCATGCAGTAGCGTATGGCGCGTATAAACGCTGCTCTCTCTGTCTCTTTTCTCTTA
ATAATAATAATAATAATAATATGTGTAATAATAATAATATATAATATTATAATAATAATA
ATAATAATAATAATATTGTAATAATAATAATAATAATATTAATATATATAATATTAATAA
TATATATAATAATAATAATATATATATAATAATAATATAATAATAATATATATATATATA
ATATATAATAATAATAATATATAATATATATTAATAATAATAATAATAATAATAATAATA
ATAATAATAATAATAATAATATAATAATAATATTAATAATATATAATATGTAATAATAAT
ATATATATATATGTAATATATATATGTAATAATAATAATATATATATATATATATATATA
TATATATATATATAGTATATATATATATATATATATATATATATATATATATATATATAT
ATATGGATATATATATATATATATATATATATATATATATATATATAATCAGGAATATGC
ACCTTTTAATAAGTTTGAAATTGGTGTCAGCATGGAATTCAGTTTGTTTCCCTGCGATGA
AGTGCAGAAAACATTGCACTATGATGCAGCTTTGACATTTGACTAATATCACAGAACAAT
CAACCCAGATTATTGGCCTTTCTAGCGCAAAGAAATGAAATGCAACAAGAGAGCACAATA
TTTATTTCCTTTTTGAAAGCCTGTGGATAGAGAGACGCAACGCTCCGTCTCGGTTTTGAA
GGAGTTTGAATAAAAGTCTTGATTTTGCGTCCTCTAGCAACTCACAAAATAGCTAGACAT
TAAAATGCAAAATGTCTTACCATTTGAGAATAAGAAGTAATTTTCAGACTTAGTAGGTCT
TTTGTGGTGGTACTGTGGGTGGTTTCAAAATTTAATATGTTCACAGTTTGGCTTACTCAG
AGTAAAACTGTAGCATACATATGTAGGAATAGGTACATTCTAATGTTAATGATTCATTAC
AGTCAGAATGCTTCGTTATGATTTTTGACTGGTAGGTACAAGTTAGAATGGACTTTGATG
CATTGACTGGACTTTGACTCATTATGGATGTGGCGTATTATTCCTACGTACAAATCTACC
TGTTTTGACAAAAAAATTGATGTACACGAAGGGTCTGTCTGTACTTTACTACATATGACA
GCAAGAAACAATAGGAGCACTATGTATCCTAGAGATATCATGATACCCAGCCGGGCAGAC
AGTGGATTCCAAAAAACTGATTTAGAGTAAATCAAAAAAAGAATTTTGGAGCAAACGAAG
TAGCTCTACTGTAGTACTGTAGAAACATACCAATTTTCTACAAGAAGGAAATGATTGGAT
CGTTCCAATTTTCTGTATTCAACGGACAATAACTCATGAAACACTGTTCAAAAGAACAAA
ATAAGAACACCGTTTGAAAGCTCGGAAAGCGATCTTTCGGTTGATGTAAGGTTGTAAAAA
TGGTTTGACTCCAGCTGTGACATCATTTTCGTCCGTCACACGGATGAAAGACAGAACACG
AGTGCTCCTTTTGTTTTTAGCTGTCTTAAATAGTACAGCTATTGTTTGGTGTGTGAGAAC
TGTGTGTGCTGGCTGACTTTTCGTGCATTCTGAGGGCTCTCAATATCTGATATTTTTATC
CCGTAGAAAACGTACCGAGTTCTACGGGATGGACTTTGACGCATTATGCCCATTTTTGGG
TTGAACTGCATTGCAATTGCAGCTGCCTTCATTCCATTCTGAGGACTTGTTGAGCTGGAC
TTAAGCCCTTGAGATAGTCCAAAGGGTTGTGCAATGTTGGCCGGGACTCAGGGGGTGAAT
ATTGAGGCCGCACCAGCGGCCAAAGATATCTGACATATAAGGCATCAAAGTCAATTCTAC
CTTGTACCGTACTCATCACCCCCAAATGCAACTGACAAACTGTAAGGGATAGATGGAGTG
GTGGGGTTGTATCTGGTTGCATGAATTTAGTGGTTTGATTGTATGAGCTCCATTCAATCC
AATGTTTTTCCCCATTGAGGGGTCTGTTACAGCTAAACTTGACATTAGCCATTTTCGACA
ATTCCGCGAGATTTTCGAAAACATAGGTGTTTTTTCTTCTTCGAAAATGACTGCTCGAGA
TCGGCGTGCTTCGTGACCGTTAGAATCTAATTTTGACACCATAGTCAAAATTAACGAGAA
CGCCGGTCCCGTCATTTTCGAAAATAACTGACAGGCCTTTTCGAAAATGCACCGACTGCG
ATCAACCAATTTCGACAATCATGGCACGCATCGTTTTCCACAACCACCATGAGATGTCGT
CTCCATTTTCGACAATAACTGTGTGTTGTTTTCGAAAATGACCAAATCATCAGTCGTTAT
TTTGACAATACACAAGGCACCAGCCAGGTGTTTTCCACAACAGCTTAGCCTATTTTGACA
ATACACATTATTGGTGTATTATCTTTCATCATGACGCAAATCTTAATATCAAATGTTATT
CAAACTATTTGTCTTACAGTTCCCATTGCAAAAACACTTACTTGTGCAAGCCACCTTCTT
CTTCATACAGCTGCACCCTGACGCACACGTCTTCTTCCCATGACTGCCCATTCCACACCT
GCATCCTGCAGTTGCTCTGACAGGGATACTACCAACAAATCTTTTGGGACACTCCTGCAA
GGTTATGGTCTCCTTTTGTGATCTATCAAACTTATCAGAACGGATTTCTTGTCGTACCAT
TGCCAGCCCTGAAGTGATTACAGCAGCATCGTTGTCGTCAGCTCGAGCAACAACTTCATA
CCTATCGCTTGATACCCAATGATCCTTCCTGCAACTGCTGTGGACTACAACTCCCCATTC
TGTACAAACTAGTGCACCACCTACTTCAGAGATGTCAAAGATTACTGCAATAGTGCTCCT
TGGATCCTTAACATCCCTTGAATCATTTCCAACCCTCACAACTGCTCCGATAGATGCCCC
TGCCTCCACGACATGTTTTGACCTCATCTTAATCATCTTCTCGGCACTATCATCCTGGCG
CTTGCGTTTGATAGTAGTGGCAGCACGAATCCTCCCATGTCGTGAAGTGGATTCATCAGG
ATCAGACTTCATCAAACCGTCCCTGTCGAAACTCAATGCTGACCTGGTCGAATCCAAATC
TGCGTCAATGTCCTTGCCGAATGGGATTACAGATCCTTGTAATGTGATCTGTGATACTCC
TTGGCAACAAAATGGACAGAGAGGCATATGTGACAACCAATTTGACACACAAACAGCGTG
AATTGGTTGTCCACAGCAGTCCATGACAGTCGTACCCAAGGTGTGTAAACTATCGAAGCA
TACTAAGCAATTCATGCCTTCTTCTTTCTTTGTCTCCGTGCTAACTGTTTCATCAACATC
GTGCTTTTTTGTCGTCTCTGTGCCATCAAGACTTTCATCCATGATCTCAATCATTGGTAC
AGCAATGTAAATATCATCCGTGTCTCCTTCCAACAACTCCTTGAATTTATTAATAATGAA
TGCACGGAGGGTACCCACTTTTCCATTCTCAGGCCAGAGACCGTATAGGTCAAGGATTTT
GGCGCATGCTATTGGACCGCAATCCCAACCATTGCGTTGGGAGAGGAATTCACTTCGTTG
AACTGTCCAGGTGATATTTCCACAAGTAAGTTCCCAATTATCTTTATCACTTCGTGAACT
GGTTTGAATCCTTTTCACCGACAACTTATCTCCAGCATTGTCAAGTAACTTGCATCGAAT
GAAGACACTGATCACATGCTTGATCCACCTTCCCGTGTCTAAGCCAAGACCATCAACAAC
GTTAACAATTTTCTCAGTAAGTTTCACTTCCAAAACTGCAAAATGATCTACAGCATGCAC
AACAGATGCAATAACTTTTACTTCTGGGCCAAGGTCTCTCTTCTCTGATTCGTTCACAAT
TGCATTCGGATATGGGATGTGAATCAACTGCACTTGACTAGGCTTCATTAAATTCTTATG
GTCTTGATGAGCAGCCAATGCAGCAAAAGTTGCAATGAAGTCAGAATGCCACCACATGTG
CGTCGTGGAGCATTCAATCAAGTACTGTTCGTCTGGAATGGAAAGCAAGTTATGTCCAGT
GAAGCAACAGTCACACTCCAATGTGGGGTACACAAATTTGTACTCTTTCCCTTGCCTTAT
CAAAACATTCACATCTTTTCTGGTTAATGCAGTCTGAATACCACACAATTTAGTGTAAGT
CAAGATGTCACCTGTTTTTAGTAGGATTTCTTTCACAGTCTTTGATGGGGTAGTGTTGGA
AAATGGTATTTTTTGTGCTGGAATTTGGATGGGAGATTTATCAGATGGGGGGTTAGCTGC
TGGTTTCTTATCAAAATCTCCTTCATTTATCTTCCTCTCATCCTCCTCATCGTCGTCATG
AGAAGTCTCGTCCCAGTAGTCATCAAGTGGCGGCATTGAATTGATGTCGTCACCATTCTC
TTCACTGCCCTTCCTCAGCTCACAGAACTGTTGGGCACTTTTCTCAAGGCTCTCGCTAGG
ATACTTTGCAAGTAGTTCTTCGATAGTTTTGCACTTCCTGACTTCATCCAAAGTGTCAAC
CAATCCATCATGATACTCCATGCCAAACACAGTGAAGTACGGTGATGCATTCATGGCATC
CTTCCCAGGCATTGAGTTGATAGATGTCGTAACTCGTGGAAGAAGACTAACCCAATTAGG
TGGGGACTTTGGATTTTTGATTCGCTCTTCATCTTCCAATGCAGTTAACAACCTTTTGCC
AAACTTGTTCAGGTTCTCGATGGAGCCTTGGTCACTGGGTTTCCTAGGTCGTCCAGTAAC
AGAGAGGATACCTGGGTTGATTGATTTCAAGTAGTCGATGATTTCATTTGCAGTGAATTC
ATTACCATTATCCGTATGAAATATTTTGGGATATCCAATGATGGCAAAGATGTGTTGAAG
TTCCCAAGCCACATACTTCGGTCTCTTCCGTGGCAAAGCCTCAAATATGGCAAATCCACT
GAAATGATCCTTGACAGACATTATCCAACGTCGCACAGTACCATGAATGCATGGCTGGGG
ATTGGATCGCTTGTCGATAAGATCAATCTGGAATCGATCACGGAAATCATACGACTTGAT
GGGCTTCTTTGCACCGGGGAGCTTCTTGATGGCAACATTCCTGCTTTGGCATGCAGGGCA
GGTCTTAATGAATTCAGCAACATCCTCTTGTGTTATGTTAGAGAATCTGGGCTTGATACT
GCCATAAGTATTGTCTCGTCCAGCATGACTTGACATGAGGTTGTGTGCATCTGACATAAT
GTCAAAAACTTGACTCATAGACACAGCAGTCCTTGCATTCTCCCACTTTGATTCCACACG
TTTTAGGCGCTCCTTAATGACTCCAGTGGAGTCAGCAAAGGTTTCCAGAAGGTAATTCTT
TGCCCACTTGTATTTGTTTACATTCTTGTTTCGGTAGCCTTTGACGATGGCTCTGAGCTC
TAGATCTTCGATTTGTTCAACATGTAGGTACGTTCCATCAGAGGTTTTGGGTCCCCATCT
CCTCAAACACGTACAAATGTCAACCCAAACTTGGGGAGTGAGGTGCTTGGAATTCTTGGA
TGGCTCTTCATCAACAGTCAGATCAGCATTCAGGGAGAAGACTTTCTTGTTGAAGATTCT
TTCTGTGCTCATCAACTGCACTTACTGGCGGAGGTAGGTCCATGTTAAATTTGATAAATA
GTTGAAAATGAAAGCACAACAATGATGGTTGTGGGGGAACATAATGATGATAGTGCTATT
GGTATTGAGGAGAATGGTGGCTTTTGTAGGTTGATGTCTTAACTTTTCCTATTCAAGATT
GGTGGCTTTGTGAGGTTGATGTCGGAAAGTTTTAGTACGAAAAGATTCACTTGAAGTCAG
AAAAGATTCCCTTTGGACGCATTATCTAAATATACTGCCGCCAATGTACTGGGTATTTTC
TATTTTCTAAAATAACTAGTAAATTTCGAAAACGGGGGGTGTCAATTTTCGACAATAAAA
ACATTGTCAAGTCTAGCTGCACGAGGCAGCAGGTATTGTTGACAATGGATGTTTTTCTAG
ATTAACTGGTATTGTAGCTATTGTCAACAATTTAGCGATTTTTGAAAATAGCTGTCACAG
GTCATATGTCCCCCAACAGTGGGCGTAAGTCCCCAAATCATCCTGAAACATGTCTTGTAT
CAATAATTATTGTACCAGGCCTACGTGATCCTAAGTAGCCTCGTCCAGGCCTCGTCCCAC
CTGAGAGATTTTCCACATGATACCGGTGCATCAAATCCCAGGGATGCTAAAGTGCAAGCC
TATTCAAGCCTATTGCAAGCCTCATTTCCTCCTCAAATCGCATGAGATCGCAAGCCTCAT
AGCGCAAGCCTATCGCAAGCCAGCTGACACACAACAGACCACAACAGACAACAACGATGA
AGCTTCACGTCCTTCCCATTTGTAAGTTCAAAGAATCATTGATTGCCACTTAGCGTGTTA
CTTGTGTCCCGTTAACGTAGAGCTTACGTTCGAACTTGCTTCCTGTTGCTTGCGTATTCC
AAATTCCAACCAACACACAGCCGCAAACTCTCACGGCTGCCTCGCCATAATTAAACACCT
CTCCCTCGAATCCTCCGTCACCATCGTCAACGCCATGGGGAAAACTCGCACTCCCGAGTT
CATTGCCATGAACCCGGCGCACTGTTGTCCCACGCTCCAGTTCTCCGACGATTCCGCCAT
TTGGGAATCCTCGGCGGTCATGCGCTTTCTGTGCAATAAATTTGATGAAAAGGGCGAGTT
GTATCCTCGCGAGGATTTAGAGCAGAGGGGCAAGATCGACATGGTGTTAGATTGGCGTAA
TTCTACTTTCTACCCGGATTTGTTCCACATAGTCTACATGATGTTTGGGGTCGATGTCGA
CGAAGACATGGCCAAGCAGCAATTCAAAAAATTGATGGAGGTGCACTTTCCCATGATTGA
GAGTTCATTTTTGAATGGGAAGAAGTTTTGTTATTCGGATACGCCTACGATTGCAGATTT
GAGTTTGGGGCCTCTGATGACCCTGCTGAAGGGACGAAAGAAGTTCTGGGAGAAGGTGCC
AGAGGGCATTAAGGAATATTATGAACGCGTTTTGGAAGCGTTTCCCGGAATGATGGAATA
TGTCAAGTTGTTGGATGATAAGGCTTTGAGTTATGATGGACCAGGGGCAGATGCTGAGCC
TTAGACGACTGGATTTGTGTGTTTTTTATCGTTGGGTGTCTTGCAATTTGTGATTTGAGA
GAAATATGCATATGAGACTTGTGTATTGATTAAGAATAATGTTGCGTTATGATTTTGGAT
ATTGATATTTGTAGGAAAGAGAATAAGAGGAAAATAGATTTCACTATTGTGTCAGCAGAG
ACTAGAAAGCTCGAGAATCGTGTAATCAAAATGAAATGGCACGATGTGTGATTGTCGGTA
AAGTTCAAGAAAATAACCCTATTGGTACAACAAAATCATTATGAATCTCAATACCAAAAT
TTTAACGTCATACTTCACTTTTATTCATTACACACAAAATGCAAAAAGAACTAACGAAAA
CCGCCAGACTTTTGCTCAGCACATCATGATACATGAAAATTCTTCATCAACTGCTTATGC
ACATCTCTTATTTGCACCTCAAGCAATGGCCGCCACTGCCTTCTCCGCAGCATCATCCAA
ATCATTGGCCGAAATAAGATCCAACCCCGACTCTTGCAAAATCTTTTGTCCCTTCTCCAC
ATTCGTCCCCTCCAGCCTCACAATCACAGGAACCTTCAATTCCAAATCCCGCGATGCCTG
CACAATCCCCTCAGCAATAATATCACACTTCATAATTCCCCCGAAAATATTCACAAGGAT
CGCCTTGACTGCAGGATCTGCAGTGATAATTTCGAACGCCGCTTTGATCTGATCGACATT
GGCTGATCCTCCCACATCAAGGAAATTCGCCGGAGTTCCCCCCTTGAGCGAAATAATATC
CATGGTACTCATTGCCAATCCTGCTCCGTTGACCATGCACCCAATATTTCCATCAAGTCC
TATGTAATTCAAATCCCACTTGGATGCCGCCACCTCTCTTGGATCTTCTTGAGTGTAATC
GCGTTTTTCGTGGATTTCCTTTTGGCGAAAGGCTGCATTATCATCAAATCCAATTTTTGC
ATCGGCCGCAATCAAATTCCCCTTCGAGTCTTCGGCCAAGGGGTTGACTTCCACCATGGT
GCAATCTTTGTCGACAAACAAATTGTACAGCGCCTTGATTTGCTGTGCCGCCGCCGCCTT
GTCTCCCGAAACACCCAGTCCCTCCACCACTTTGGCCAAATCTTCATCGCTGGGTCCCGT
CCGAATGTCTACGGGGACCTTGATGATCTTTTCTGGCGAATTGTGCGCCAAGTCCTCAAT
GGACGTCCCCCCCTCGGAACAGGCGATCATGACGGGTCCGCCGCTGGCCCGATCAAGCAG
AATGGAGAAGTAAAACTCCTTGACGAGGTCCATCTTCTTGGCGATGAGCACGGTGTTGAC
GGGCTTGCCGGCCGGGCCAGTCTGTTTGGTGATGAGCGTCCCCCCCAGCATTCTGGACGC
GTACTCGCCCACCTTGTCGCTGTCGATGATGTGCACGCCGCCCTCCAGGCCGGACGTGAA
GATGCCCAGTCCTCGGCCGCCCGCCAAGATCTGAGACTTGATGACCACCTGGTCATCGCC
TATGGATTTCGCGGCGGCGACGGCCTCTTCCACGGTGTGCGCCGGGATGCCCAGGGGCAC
GTTCACGCCGCAGCTCTGCATGATTTGGGCCGACTGGTATTCGTGCAGGTTCAGGCGTCT
CACGGAGCCCACGGACGACGCGCAGGGGAGGCGACGAGACAGTGTCCGGGCGGTGCGGGC
TAGCGTGGGGAGGAGCATGGTGCACTAGATGTGATGGGCGACTTGTGACTGGTGATTGGA
GTAGGGTTTGGTTGCGACGCTGCCTATCCAAACGACAAGGAGGCAGGATGAGCTTTTTGT
GAAAAACTTCTTGTACACACAACTACCATACTTCGATCGCCAATGGATGGTAATATAGTC
CTATTGAATTAAAGTTTTTGAAATACAATGACATATTTCATTTATTGGAAAATAGAAACA
AATTCTATGAAAATAATTATTTATAATGGCCAAATATATATATTCTCCAATTTATTCATG
CCTAAATACTGATGTTTTTGGATCTTTAGAGGCACTCTAGAGAATTCTTGTTATTTTTTC
TTGTCCATACAGTACCATAAAAGGTAATCAAAAATGGATTTCCAGTAAATCAAATTCCAA
AATTGGGCTACAACAAGGTATATAAAATGAGGCAAAATGGGTGACTACCATAATTGGTCT
ATTGGTCTCTAGATGTCCAGATTTTTGAGTATTTGGACGGTCCAAATCTGGTCCAGATCT
GTTCCAAATCTGTGACCCCACCACACTTTTGGTCTAAATCTGGTAAAAGAGGGGTGTCCT
GACACCCCCACTTTTTGTCTGTTTTGGATCAACCCATGTTGTACATATTTAGATCATCAT
TTTACCACTGGTAACCACATATTTTTTCCACACGTAACTTTTATGCCACAACTCGCATCG
CAGCTCCAACACAACATCCAAAATAATAATAAATTACACCATGAGCGATGACAACGATTC
AGAATCTCGTCCCCATTGTGGAGGCCACAAATCTGGTCATCCAAGTGACTAGAATAACAT
CCTCATTCCAATCATTGAAAGGATCTACACTTTCTTTTGAAGGAGAACAGCTGGATATGG
TCATAAATATCGTATTGGTCGATGATTAATGATGTTGTTGTCGTAACTGTGTTGGGTGTC
GGCATGTTTCTCTGCATTTCTTAAAATAAAATCAGAGAATTATTGACTTCCTATGTAAGT
CTCTTGAAAATTAAAATCTGGACCTATTTGGACCAAAATATATTACAGTAAGCATTTTTG
AAAACACAGTCTAAACATGGTCCAAATCTGCTCTAAATTTCAGCTTGATCTGGACTTCAA
CACCAATAGACCAATTAAAGTAGTCACCCAATAGGTGTCTTAGTTTGAATTGAGACAGGA
AAGATACAGTTTCTTAAGGTTTTCAAAATGTCATTCTTGAGTATCCCAGTGTTTCCATTC
GTTCACTGATTCTTTTGTCGGGAATTATCTTGATTTTCACTTTACTGGGCAAAGGAAGAG
TAATGAGCAGTGGGAATGAAGGATACTCATCTTGATTTTCCTGCAATCGGAGGTTTTGTG
AGAAAAGTTTCTGTGGATTGGCAGTTTTTTGACCGTGCAATGACTTTTCCTGCCGAAAAT
AAAATTGTCACCGATCGAACAATTATCCCCGTTCGAAGGGCCCCAGTGATTGTTCAAGAA
CACTGCACACAGACGGTGCATTTGCAGTGAATTTACAGTGAATGCATGGTGAATGCATGG
TGACTTGTGATGAACCCACAGTGAATCGCAGTAATTGTGTGGTAATCTGTGGTGAGTGGT
GATGTTGCAGTGGATCTTGTGGTGCAACTATATGGGACTGCAGTAAAGTAGTCATACTTG
AGACCAGAGTTCGATTTTTAGGTATGTACTACGTAGGCAACAGCCTTGAATTTCAGTAGA
CTTGCAGTGAGTTGCCGTAAACATGCAATGTTTTGTGGTAAACTTGCATCACTCTATGGA
AAGACTGTGGTTAGTATACATTACACATGCAGTGGACTTGCAGTGATTTGTGTCACATGT
TGTATGTGAACCCGTACGTAGTTGGGTCGCGAGTCGCCTTGATCAGGCCCTTCTGGATTC
ATAGCATAGAAATATTGCCAAAAATTATTAAACACTCTCCAACAACTGTTGGACATTAAA
TCTCAAAGGATACTCAACAACATTGTTAAGAATTACAAGCAGCTGCTGCAAGAATTTTTA
GCAGCAGCGGGAGCCCAAAAGAAGGAAAAGGTCTTGTTTCCTCAAATAAAGATATAGCAG
TGGATGCCAGTTAGCGTGCGCACCGCGCACGCTTCGCTCGCACTGCGCGCACAGGCACAA
CTTTTGCAGTATGTGCTTTCAGATATTTAATAATGTGAGCGAGGCGACGCGTGTGGGCAC
GACTTTTGTAGTATGTCATATTCATTTAAAAATGCGAGCTTCGCGCACCAATGCAGTGAA
TTTAGATATATTTTTAAAGGTAATCAAAAGTCAACAGTCATTGAATACCCATGCATACCA
AACATAGAAATGAGTTTTTACAGGTAATTTTGAGAAGTGTGTGTATGACTTCACCTATAA
TATTCAATACAGCTGGGTTCATGACTTCTCTGCCTCGTGTAGAATTTTTGAACTCCCGTG
TACTCTTGGTATGTTTTCTACCTTTCTTTTTTTGAATTACTTATGATGTGGGCCACTTAT
TCCACACACTTTCTCATGATAACCATGACATCCGCTCCATCAACTTTACAGCCAGTGGAC
TCAGCAGTGCCCCATTTCCCCACGCACCTAACTCACCAGACCTCTTCATTTATACTAATT
GAACAGTTTTAGCAATTTAGGTGTGCGGGCAATTGAGTACAGACAAAGTTATGCCTCCCT
CCAAGAGTCATTTTGTTGGTAACAAACCTGGACCGGGTTGAATAAATAGTAATGCCCCCG
GGAAGTTTCATGTCAGTCACACTGATATTGATAATTTGGCAAAGTTGTTTTTGGACTCTT
TGAATGGGATACTTTACTAGGATGATCAACAGGTGGTGAGTTTGAAGGCAATCAAGATCT
TAGATTAGGAGGGAATGTGTGACAGTGCAATAGACGTGACAATAACTCTCCTTGAGGATG
AACAAGTTATCTATTCGTAATCCTTCATTTTATTCGATGAGTACAACAGCTTTTCTCCTC
GGGATACCTTCCACTGTTGCTACTTCTTTCTATGGGCTTGTAACTGTTTTATCGTTTAAG
TCCATATTGACCATTATTTTTGAGACTGTGCACTATCCTATTTGTAGGACAGAATTGAAC
TCATCGATCTTTCGCCTCATTCTCACTCTTTCCCAGTCCTTTTTCATCCACCAACCAAAA
AGAGTCAGGCTTACAAAAAGTCCGATCCAAGATATAATGGCAAACATCCTCTTCAAGACA
ACACTTGCCCCCTTTCCAAGAGCAACTCTTGCTGCTTCGTTCCCCATGATGCTCCACGAC
ACTGTAAATGGCAAACCATGACCCAATGTCGCCAAAATTTGATAGCAAGTCTTCAATGTA
GGAACCAACGAAGGGCCAATATTCTTAACAAACTCAGGAAACCGACAGAATCACCAAATC
AGTGCCACTCAAAAGGGATGACTCTGGAAACTAGAATCAATCTTTTGCAGAGGTATAAGT
GGTGACAGCCAATGAAAATTTGTAGTTGGCTTGTAGAGGTTTTTGTACAATGCAAATGCT
ATAATATGGACAATGGAAATTTTAATATGAGTGATAAGTTGCATTGTTAGAGCAGCAGAA
CATATAATCATATACAAAAACAGACCTCATCTTCTGGAATCAATCTTGTGATGCATCTTA
AGGAAGGGAGGGGAACAAGAGGGGGTGATATGGAGCAAGAGGGAGTGTGAGAGGAGAGAG
CGTGAGGGAGTCTGAGGAGATGAATTATATTTGTGAATAATTTTATCTCTATGATTATTG
CGAGCGATTGTAATTCAATCGATGCATTGTTGCAACATCATGAGCGAGGCAGTTTTGCGA
TCGTTGAACATGAGTGAAGCAGTGTTGCGTGCATTGATGTCTGTTGATGTGTTCGTGTTA
CGACATGTCAACAGGATAAAAACGGATAAATTTAGCTCAAAAGTATTATTTGTGTAGATT
TACTACCAGGTGCTACGCTAGGCAGCTCGAAGCTGAACCCAGCTGTAGTGAAAAAATGTC
TCCTGAGAAGAAGAAGTACAAATCTGAGATGATAAGGCCATTTGCAGCCCTGGGGTCTTT
TTTTCGGGGTCTACTTTTGAGATGGGTTATGACCCGATTTTTCGGAGTATAAAAAATAGA
CCCCCGTGATGGCCACGCAGCCCTAGGATCTGTATTTTTCGATCGCAGGGTCTATTTCAA
GGAGACCATATCTAAATAAATTAAGATGAGATGTACACAACTGGGAACCAAAATCATGAA
CTTCGGTTTTTATGACTTTCGATTTACCAACTGCGGTAGCCGATCAAAGTTTCTGCGAAA
TCGGAGAAGGGCTGGTGGAGCTATTCATGGAATCGCACAGGAGGAACTAGTACTTAAAAT
ATAGACCCCAGCCAACCTTCGAAAAAGTAAAAATAGACCCTGGATCTATATCGGGCCGAT
ATAGACCCCGAGCAGATAAAAAATCGTGGGGGTCTATATTTTTTAGACCCCCAACCGGAT
AGACCCCAGGGCTGAGCAGCGATTTTTGCCAATCAATCGAGGGTCTATATTGGGGATCAT
AACCAATAAAATAATAGACCCCAGGGCTGCAAGGGGTCTATAACAAACTAAGACAATTTG
CAGTCGTGGGGTGTAAAACCGAGTGTGTAAAAAATACACACTGAAAATTATCAGTGTGTA
AAATATATGCCTGCTTGGCAATTGACCTGCAGCCGTCAGATGCAAAAAGTTAGCCTTTTA
ACTCTATCTTTTTTTCTTTAACGCTATTTTAATTATGCCCTTCCCGCTTTTTCCTCTCTC
TATTATTTCTCCCAGCCCGGCCCCATCTCCCATCATCATCCTCCATCCTTCTACACGATC
AACCATTATCCTGCCTCATCGTCTCTATATACATAATCGTCTTACATTGTTGTTATCACA
TCAACATCATCGTCATGTTCGCATCGTCAGCACTGCAGATTTCTTTCTTTAGAGAGAGTT
GTCTTTAATCACTTCATCATTGGTGTGTCTCCTTATTCCTTCTTTTCGCATCCTTGTTAT
TTCACAATCAACCTAGCTGAGGAAATCAAGAGGAACTTATTTGATTAGTCCATCCTTTAA
TCGAACCATCATTGCTCCATCTGGCTATACAATATTTAAGAGATATGAGGAATTTTGGAT
GTTTGTCATTGATATCTTAGGCATGGGATTAAAACAATTAGTCAGAAAGATAATTTAAAC
TAATATTGTTACATGATGTATGCATCGTCCTTGCTAGATTCGCCTTTACAATTCAACCGT
AAAATCTACTGTCCCCACATTCTCATCCGCCTCCACCAAAAACTTCTTCACCACCACACC
ATGACCATCATAAGCGATAAAAACATCATAGACATCCACCAAAATGCACCCACTTTTTCC
TAGCAAAATACTCGAGGACAATTGCATCTGACTTCCTGTCTTGGGATGGACGCGAAAAAT
TCGAACATTGCGCTTCAGCGAATTGAAAAAGTTGGCCACAACACCATCACCACCTTCTAT
TCCCCAGCAGCAGTCATCACCACATCTCATTTCTTCCTCATCTCCATCTCCGATTCTTCT
TCTAAATCTTCTCCACAAACCAATGACAAAACAGCCATTTCCACATCCAATGTGTAGGAT
CAACCACCCCAATACCATTTGCATCTCCTCCACCGTATCCTCTTCTTCCACCAACGTACG
CAAGGTCCCCATGTACACATGTGGCCCCACCGTGGCATGTTCATAAAGCGCGGCCATATT
GGTTGGTCCAAAGTTGGACACACCAGTCGATTCCAATATGTCACGATGGTACAACTCCAC
GAGGGCTCAATATGATCGTTTTCATGCCATCTTATCCTCAAGGGGGAATCAATGAGGAGA
GAGCACCAACACGAATTGAAAATTTGGTGGAAATGGATGATTCGAAACGCACTGACGCAC
AAAATGCACACCAACACGAATTGATGATTTGGTGGAAATGGATGATTCGAAACGCACCGA
CCCACAAAATGCAATGAAGTGCGATGAGAATGCGAGCAATAAACATAGTAGAAGATCGAC
GATTCCAAGTCCAAGATCATCGATCGCATGTGGAGAGCCAATCCTGCGGTTACATGTGGA
AACATTATATTTTACACCCTGGAATACTCGGGGTGTATGTTTTTACATACTGGGTGTAAA
AAGGGGCGATTTACAAACTGGTGTAAAAATTTGCCTCCCGTGTGTAAGAATATTTGCCTC
CTGAGAACTTTTACCTCCTGGCATGCACGTCGATTTTTTCTGATTGATGTGTAAATCAAG
ACTCTGACCAAAATATTTTTTACACACTCGGTTTTACACCCCACGGCTGCAAATCGTCTA
AGATTTTTTCAAGAAAAAATCTTGACAGGTACTTATCTTTCCTTCTTTCCATACAAATCG
AAAATCCCGTTCCTTCCAGAGTATGCGTACGGTAGGTATCTACGATCACCTTGAAAAATA
TTATATAACCAGACCATGTTGAGCGGACAAACGGCAATTCAGACCGCATGCCCACCCCGC
ATGACACACACCAACACCTTACCCTCCTTCTCCGCTCAGGCGTTTCGATGAGACTGGAAC
CTCATTAAAGAAGCATCAATCTGCCATGTCATCAAATCCGCCTTTACTCTCGCTCGTGTC
GGTCCTACTTATTCAAGACGCGTCTGTCGCGTTTGCACCGGCTTCGCATCGCGCAAATCA
CATCAGTCCGAGAAGCGTTGTGCTCCCTCACTCTCGTCATGCCGGCCGTCAGGACAGGTG
AGATGCATGTCGTGTTTTCGTGGGTCATTATGTCACTAGCTTCATTGGAAACCACTCCAG
CCATTGTTCTGTTGGCTATCTGGAGGTTTGTGTTAAGCTGACTGCTGAAGTTGCTATCGG
CAGCTGATTTTCCACGGTGGAAGTCATGCCAGAGATCGGATGATAAAAATATACTGACTC
GGTTCAAATTTGTCGTAATTGCTCCTACTCAAACCATGCCGCTAAGCAATAACTCGTTTC
TTTTTACAGGCGATACAGTTCACAGGAATTCACAACACTGAATTCTGTACCCATTCGAAA
GTCTGGAAGTCTTTTTGGATTGTTTGATTTCCCTTCAATGAAAAATGCATCTGCACCTGT
CGTGGCTGTGAGTGAAGGCAGTACTACTGATGCTGGAAGTGGTGAAAACGTTACCACCAA
GACGCTGAAGGATTTGGCAATTGACGATGATGACTATTGGATTGAGAGCGCAGGGGAAGA
CGTCAAAGCCGGCACAAAAGATAAAAAATGCAATAGTACGGAGGAAGAAAAAGTGACAGC
CTCAGATGATTCGGAAACAACAATCACCATTTTACATCACAAGAAAAGGCCTGCAGTCGA
TGAGGCTCGCTCCAGAGCCTTCACGTGGGATGAGGGCGGTATGCAAAAGCAACGCGAAGA
TTTGAACGATTTATCGTCATCTTCGATTAACGATCTTGTTGACGAGGAGGAAGAAATTGA
TGAAATCGCCAATTCACTGTTAATGTCTCCACCAATGGAACTAACTGCCGATAAGAGTAC
TCTTTCTGAAAAGAGAGAGATGATCAAGATGAAGGCTGCACAGATGAACCAAAAGGAAGC
TGAGTCAATTAAGCTAGTTGAAAATGAATTCTTCGGAGAAGGAACTATCGTAACACCAGA
GCAGAGCACGATAGAAGAAGATGTTACGACGGATGTTGCTTCATCTAGGAGAGAAATGGA
AAATGACAATGATCGGTCATTGATTGCCCAAGAATCAGACGAGGTTTCAGATGAATGTAT
CCCTTCTCCTTTCAAAGCTTTTGGCAACAACGGTACTTCTACCAAGAAAGATGATTATAA
TGTGGCTTTTGAGAGTAGGCCGTTGTCGCCCACGCATTCCATTCAGGAAGACTACGCAAA
AATGAAAGAAAATGAAATTGAGAGCAACGATGCAGCATCAGGGAACGAGGATGAACTAGT
TGGTGAAATGGAGATTGCTCACGTCGTCATGTCAATGGATAAGGAGGGAGTCGACTTTTT
GGAAGCGGATAACTTGGTGGAAAATAACCTTAACAATGTATCGGACGCCGCATGGAATGC
TTCATCTATAACGTCAAGTTTTGTAGATGACGAGGTGAAATCTCCTGTGGAAGATGAAAG
ACAGCTCATGTTGGAAAGTTTAGGCAAACAACCAGTGGAGTCAACCAATGTAGAAGTGCA
GGAACTAAAAGAAAGTAATCAAAACGACGGCGACGACGACGATCATGACTCAACATCTCC
GCTCCAAACCTTTATATCCACTGCAACTGCCTTCCTACCCCCCACTCCACCCTTCGTTCC
GCCTAGCGACTCCAATATTTTAAATTCCAGTTCTGCCAACTCCAACCTAGTCGAAATCAA
TGCCCGGCTTCAACAAACATTGCACAATCAACGTGGAGATTTGGGAAGGTTGCGTCGGAA
GATAAACGATTTGGAGAGACAATTGATTCGAGCGAATCGGAGCAAAGTAACGAAGATTGA
GGATGAGGTTAATGCACGTGTTAATACATTGCGAGAAGAGTGTAAACGCCAAGTTGTTTT
CGCAAATGAGACTGTGGCCCTCTTGGAGAAGGAGGTCGGTCGGCTGAGGGCGGCATTGGA
GGAATCTTCTGTCGGCTTAATGCTAAGTGTTGAAGAGAAGGAAAGGGTTAGGGCAGAGTT
CGGCTTTCTTACAAAGGCTTATGTAGATGTTAAGCATGCATTTGACACTCAGAAGAAGGA
GTGGAAGGATACGATTGAGAAGTTGGAACAACAACTGGCCGATGCCACACAGCAGCTGGA
ACGCTACCAAAAAGAAACTCGACAATGGAAAGATGAATGTATCAACAAAGCCAACCTCTT
GGATTCCTCCAATATTCGCATGATTCAGTTGCAAAGCACTATTGATGGATTACAATCTGT
CATACGAACGAAGGAAGACGAAATCAAAAGCATGACGGCGGCAGCGGCTCGAGATCGACA
ACGTATTATTTCCATCAACAAGCAAGAATTGCGAGATGAGTATGAAAGTCTGTTGGCCAA
AAAGTCGAAAAAGATTGGTGAACTAAGAATGGCATTGCGAAGTGCGAACGGCAAGAGACG
ACACGTTGAGCGTGTTACACAAAGGGAAACATCAGAGGCTTTGAAAGTGCTGCGTCGTGA
AATGGAAAGCGACATGGATGAATTGAAGGCTCTGTTAACAGAAAAGGAGGCAGAAGTGGT
TGGGATGAAACAGATGGTCGAGGAGGCAGAGCTTGTGGTTGAGGAAAGGGAGAGGTTGCT
TGCGGAGGTGATGTGAGTCAACTTTTGTATGTGTGACATCGTGACAATTGCGATGCTAGA
ATAACCGATTGCATCCCATTCCGTCAGGTTTCTAACCAAATCAGTTGAGGAGCTGCAAAC
CAATTTCACTATCCTCAAGCACTCTTACGAAGACGAGACAGTGTCGCTTCGTCAAGCCCA
TTCTGACAAAGCGGACGAAATAGAAGGGCTCGTGCAATTGTCTAGTGCCAACATTGCTAG
AGTGTCCTTAATGGAATCACGACTTGATAAGCTAAGTGCTGAGCTGCAAGGGGAGCAAAG
TCTCAATGCTAAGAAATCAATCGAGTTGAGCGCTCTCGCAGCAAAGCTTGGTCAAGCTGA
GGCAACTGCTAACGACTACAACAAACAACTCGATCTCTTGCGTGACCAAACCCAGTCCTA
CCAAACAAAAGTTATCCAAATGCAAGCTCAAATTCGAGAGTTGGAAGATCAGAAGTTGTC
CCTTGAGCAAGCATTGACAAATGAAAGAGAACGATCTGAAGCAACAATAGATGAGAAAGT
TACCTGCATAGCAATATTAGATCAAGAACTTGCTGAGAAGATAAACGAGTTATTTACGTT
GAACGTGACCCTCACCACGGTTAGTCATCAGTTAGAAGAAATGAGTGCTCGACACGCATT
CGAAAAAGAAAGAGCGGATTCTTTGGAAGCAAGTATGCAGCTGCTGAAAGAGAATACAAC
AAGCACTGCTGACAAGGAACCAACGATGAATGATATTAGTCGTCTTGAAGACCTCTACAA
ACGCAAAACTGTGGCCTTGGCTCAGAAAAATCTCCTCTCCGAACAAGTTATCAACAACAA
GCTTGGTGAAATCCTCGTCTTGAAAAAGAAACTTGATGAGGTAACTCTTGCTGCACCTTC
TACGATTGCGGAAAATCAAACGATTGCACAGCGGACGCCAGATATTGCAGATCTTACTAT
ATCTTCTCGTAAGAACCAGGCTCAGGCCCAAGAAAAACTCCTGCTTCAACTCCAAACTAT
ACAGGAACAGCAAGGAAATATTGATGCATTGACGTCAAAAATCGAGAGCATGGAAAAATC
GACCTCAGGTGTACGTGCTCAAGCAGTGGAAACCAAGAATGACAATGAATCCGTCATCAA
GCATTTGGAACAGACCCTGGAGCAGACAAAGAACGATTTTAGCTTATGGAAAGCAAAAGC
AAATGAGGAAATTCTCACAACGAATAATGTGTTGAAGTCAAAAGAGGAACGGATTCTACA
ACTCCAAGATGAGGTCGACAGATTAATCAAAACTCAAGAAGATGCCGCTCGAACTAGTTC
CGAAGCAGAAGAAGTCGCATCTAAGGCCAAGGAAAAGCTTCTCTTGAAAAACCAGCTTTT
GAAGGAAAAGGATGATATCATAGCACATCTAAACACGCAGTTCAATGATGTTCAGTTTGA
GAAAAAACGCATCGAACAAACCCTGCAGGATGAAATGAAACGAAACGAAGAATTCTACTT
GAACCACGAACTACAGATCCAAGCAACGAAAGATAAGCTCAGCAAACAGCATGCTGCTGA
CATAAATCGACTGGAGAAGGAAATGAATGAAACTGTTTATCAGCTTGAAATGGAAATCAA
GTCACTGAAAAATCGAATGAGAAAAACTGAAGTGCCTTCCTCTGTGCAGAGTTCTGCGAC
TTCTGAAAAGAATTCAGAAGCGGAGCTAGTAAAAGAACTCCAAGCAGCACTGCAACAAAG
CAAAGAAAAAGAAGTTGCTTTGATCAATAAAAATATGATGATGAAACAAAAGATACAGAA
TCTGGAAGCCCAGAGTAAATTGCTCATCATGTCTTCATCGGCTTCAGGTGCCGATGAACG
ACAGAAAACGGAAGTTGAGTTGCCATCTTACTACAAGGAGGAGGGTAAGAGAGCACGGAT
TAAAAGGTTGGTCGGGGGTATCTGGAGAAGAGTATTTGGACGGCAAAACTTGTGAATTAT
ATCTATTAACAGCGTAACAATAAAAATGATGAAACTTCCTCTGAAAGATTTGATATATCG
TTACGGAGCTTCCACAGTGCAGTTGTGTAGAGGAGCAGCGCTTGCAATAGAGTTAGTTGA
GTTCCAAGAGGAGCCATGGAAAAAGGTAAAAAGTAATGAAGACGAAAAAGAAATGGGGTA
AATTTAGTAGTACCTATTTTAGATATTAACGAAGAATCCTAGCTACCGAGTCAAAGGTTG
GCTGTTAGCGCAAACATTCCTAGTGTTCCTACCCCTACCCCCACCATTTGTGGCAGCATT
CTTGCTTCCGCGATTATTCCCTGAAGTATATTGCCTTCGCGATGAACCCGATCCTCTACC
GGCAGTCCTCGAAGGTCCTCTAGAGCCAAAGGATTTCTTTCCATCGTCATTATTGTACAA
TGGGGACACAAATGCAGTGGAAGGGATAGTCCCAATGCCAGATTCCAAGGCAGCACGCGA
TGGAACAAATTTCCCTCCTAATTGACGCCCATTCTCTGACGATAGATTGGGCAACCCCAC
GGACCATCTTTGCAGCCCATCACCCTCTTCCATGTCCCCTCCCGTCCTTTGTTGTTGTTG
TTGTTGGTGGTGGTGTTCCTCCAAAATCCACTTTGCCAGCCGCCTCCCACTCTCCCAAGC
CCCAGCAATGGACGCATCCAATATCCAATCGCCACAAGCCCCCACTCCATATTGTGCATC
ATACACAAATCCATCACTATCCTTGCCGCTTTTCCAGGTATTCATTGGCACGGCGGCACC
CCACAATTGCAATTTCAAATCTACAACGTTTTGTAGGACTGTTCCCCGGTCGATATTGAA
TGCTTTTTCTAAACTGTGCAACATCTCCGTGGTAACCTTTTCCATGAGGTCGAGGGGTAG
ATTTTCTTGCGGACCCTTGTACTGCCTTCCGAATTGCGGCGATGAGAGAAGGGTGTATAC
TTCAATGCTGGATTGTGCATTAGGATTTTTATGGTGACGGTGTTTGAGTGTGTTGGAAGA
TAGGAGGCGTAAATTGGGTTCGTTCTTGATGATGACTGTGTAAATGTCGTTGGTGGATTG
TTGTGGGGAAGACTCGGCAGCGCTCTGTGACAGATTCTTGAGGGCATTAACAATGGGACT
ATTATAAGACGTATGGACTGCACCGTTACGGTCATTATCTGAGTCTTTGGGACACTTGAT
GGCAAATACCAAACTGTATATACTATTCAACGTCATCTCGTTTCCTCCCCATTTGGGTAC
ATACGGTGCAAACTTTGTTCTCAACAGGGAATGAAATTCCTTTGCTGGAGTCTTGGACAT
GATTCTATCGGCACATTTTCCGTTGTGTGCAATAATGAGACGGTGGTATTTTCCTAGAGA
TTTCGGTCCTGCCCGCAATTCCCATTGCGGTTCATTGACAACAGAGTCACCGTCTTTGCT
GTTTTTGTGATTATTGCCAATATACTTGACTCCATTGGAAGGCGATACCCAAACATCTTG
CATGATTTGAAACGATACACGAGAGTGCTGCAAATCGTTGTAAGCTAGACAGTGGTCGCG
CATGGCGAGTGGTATGGAGGACATTCCGCCTTTGCCGTAGCACATTTGTCCTTGTATTGG
TTGAAGCCGAGGTTTGGATAACGTTGATGAGTTGCCATTACTAGGGTCAAGCGACAGGAG
TTCGCAAACGCTTCCTTCTGGAAACGACTCGATCACTTGGTCTTGCAGCCAAGTGTTGAG
TTGATGCTGGAAGCACTCCGCGTCGTTTGCGTCGACCAACGAAGGAATTTCGGCGGGAAT
GGAAAGAATCTGAGCGGCGTGATCGACAGGCCCCATGGCTGTCAGTATACGATCTCTGCT
GGCAGCTGTGGATGTCGATTGCATTTGCTGCCGTTTCAATATCGAGCCAATGTTGTCGTT
GGGCATTTCGTGGCCGCTTCCATCAGAGCCCGTGCCGCTTCCTTCGGCGGCAGTGTCATC
GCAAGCCCGTCGGACATTCGAAACGCCGCTGCTTCGATTCTTGACGGCGGCGGGCGAATC
GTTGGGCAGACGGCTGGAGCACCTCCCGCCTGGTCGGAGTCTGCCCGTGTCGAACAGCGT
GATGCGAACGTTCGCGTCGCTGTCGCTGCTTTGGCGAAGCAAGTGCGTCGCGCACGAGAG
GCCCGCGATGCCCCCGCCCAGAATGGCGATGGACAGCGGCGGCGATTCCTCCTGTCGTGA
CGGCGGCATCGCGTCGCTGCGGCTGGATGCCAGCGCGGCTCGGACGGGATACGTCGAACT
GCGGACGATTGGTGAAGGACTTGGAATGGAGCGGAATGCCAATGTTGGTTGACGCCCCGA
CAGCATCAGCACGCTCACGATGGGCACCAACATAATCATTTGATCTTATGTTGATGTTGG
GCGACTCTGCGTCGGTATTGTATGTATCGTACTCTTATCGTACTGTCGGTGCAGGTGGCA
AGCTGGTGGCAAGTAGGAGGCAAATGCACCAGTGGAGATGCGGGAAATCACGTTTCGCTC
TTTTCGAAATTCCGCACAAAAGTTTTATGTCTTTGACGAAATGCAAGCTCCAAAAAATTC
GCAGCCGCTCCATCAGACTCCAATGGGATCTTAGCTGTTCGCATGGTGCTAAGCATGAAC
AAGTATTTTTGGCGATTCTACAAGTTCCCATGACATAATCCGAAAGTTTCGCGATTTACC
GGATTTATTTCTGTAGGGGACATCATTGTATATGGGTGTATGGTACAATACTACAATATT
GTCGTGTGGTGGTGGTTCCAGGTTGTTACGGTATTGTATCGTATTGTACAATGCACGTTA
CCACACCATACCTCCGACAAACATCTTCAACAATAGAAAGCGGAGTAGAAAAGTATGTCA
CGAAATTTTTGACAACCGAGTTTCGCGGCATTCTGTGATTATTTCGGCGAACAAGCATCG
TCTCTCGTCTCTCCATCAGTACAATACAATACAATTGGTTCTTGGTCGAAAAACTTAACT
AACTTTTTCCTGGATCGTCACCAAAAATTCGAGAAGCATTGCAGGACATGAACCGAAAAA
GTCCGGTCACTGTTTGGGAACCCTTGTCGAACCCCTCTCGATTTTCATGTGCAAACTAGC
ATCGACCCTCCACCTGTACTAGCATAAGGGATCTGAATCCTTGGTTATACTTTTATGGCA
TGGCCATCCAATGAGGTCTTGTAGCATTGCGTTATATTCGTCAAGATGTATCCTCGCATT
GGCTTGGTCAAACATTGGATCGTTTCTGCGCTATGAGACTGGGTCACATTTGAATTTGCA
TCTGTTTCGATGCGATAAATTCGCATTATCGATAATTAGCTCTTGTGCCTTTCACCATCC
TATTGTTAATGCAGGCAATCAATGATCATAAACTATTCACTGTACAGCCATCAATACGAG
TTCTATGATGATCTCTCGACAATGCCCCCAAGATGAAGTTGATGTGGACATGCAGGAAAT
CGAAGTAATCGAAATGAATGGTGTTGCCACCACCGCTCTCTCGTCCGCGTCCTTCTCGGC
CTTATCTCCCCCTGCAATGCGCTCACCACGCAGGGAAGATCACGCCGCCGAGGCGAAACA
AGTCTTTCTAGCTCTCCTATCTCAAGAAACGACTCTGCATTCGGTCACAAGCCGCCAAGC
AAGAGTAATTTGCACTCCCATCACTGCTTCCTGCCAGGGGAGCACGAGCACCCTTCACCA
CAACCCACCAATCAACAATTCAGACCGCACAAAAATGTGCTCTTGGTACTACGAAATGTC
TACCTTTCTCAAAATTTCCCCTGGCACTGCCTCGCGAGCCATGTCATACCTCGATCGTTT
TATGGGGAGTGGATCGCCCCATGCCGCCACGGCGAGTCGGTTGAGAGATGAGTATCAGCT
CGTGGCACTGACTGCATTGTTCATCGCTATCAAACTCTATGAGAGGTTGAATATCATGCC
TTGTCATGTCAGCTATTTGAGTAGAGGCCGATACACCAGTGAAGAGGTTATCGCCATGGA
GATGGCAATGTTGAAGGGCTTGAAATGGAAAGTCACCAGTTCGACCAAGTTGGATTATGC
CGACTTGATTCTGTATTGTATCCGCCCTAAATTGAGTGTCAAGAGCAACGATGTCGCTCT
GATGGGTCTAAGAGATTTGATGAGTTTACAGATTCAATTATCGGATTTCTATACGTTGTA
TTCCACGAAAAAGCAGTCAATGGTGGCTCTAGCTGCACTAATGAACGCGTATGAAGTGAA
GAAGAGCAAATTCGTGGACTGCGATAGAGACGTTTTTCTAGCTACCTTCCGTGAGCTCAT
ATCTTACTATGATCGTGACGATGTTTACAATATAATGGACAACCTTTGTTGCTTGGTTGA
TCCATCCGCCGAACGACGAATCAGCACTGAATTCAGGAAACGTGAAGAAAACAAGGACCC
ATCACCCATGCCTTCACCTGCTATAGATACCACCTGCGAAGAAACATCACTTGAGACCTT
TGATGCTGCTTTAGAAACCATGGAAGATATGAACTTTGACACAATCATGTCGCATTTTTT
ATGTTGCGGCAGCATTCCAATTTCGAATACGGATTCGGCGATGGAAAGCAATGCCACGCA
AGTGAAGCCGAAGCATGTCAGCAGCAACAACAGTCCTGGCATCATTGGAAACAACAACAG
TTTCGATACTCATGGAAGCATCAAGATGAAGACTCCAAAAGGGGAGAGTACGAAGCAGTC
CCCTGTCTCGATCGCGACAATGCTATTCGGGACGGGCGCGTAAAGGTTCATAGTGAATTC
CATACAGTCAGCAGTATTAGTAGAGGAGACGTTGACACTGCTTGTGACAGTGAAGACGAT
GCATCCGAATCTTCTCTGATTTGTCACCAAGGGCCCTATCCACTTGTTTGACCCTCTGGG
GCGAGTGAGAATACCACATTACTAAAACATCATCAAAAGTTTAAAGGAGATGAAAAATAT
GCATTTTCCAGCTTTCTTTCGGCTGTGATAACAGTTCTCCCTGACTTCATAAATAGATAT
AACCTGAGACTATCCCTACTGTTTTAGGCATAATGATGATAACGAGTATATTGCATGCTA
TACAAAATACTGTTAAGACAGATTTCACCTACATGGTTCCTATGATTATTTTGATATCTT
GGAAATGCACCTAAGGTCTCCTATAATTCAATATTCACAGTTCTTCCCTGATGCTGAAAT
TTATAATTTATATAGGATCTGAAAGGATGGAGGATATGTATGATGATGGTTGATAATCGT
CAAGTCGTTTGGATCAAGAAGTGAAAAATACTTGTATGAGGTCGGCAGATGTGCAGAGAG
ATCATAACTAGAATTTGGTTGAAGGATTGATGTCAACTGCATTTGTCAGAGAGTTTCAAT
TTGGATATTTACTTTGTTCTCTATGATGGATAAGCCAAGAACTACCCAGGATTTTAAGTA
GAAAATGAGAAATTCAAATGTGTGAACATCATCATGTGGCACTTGAGTCCTTGGATAGTA
AGGAAATTTGCAACCGATGTTTTATCAAGATTTTTTCAAAATCTTAGTTGTGTTGGAAAC
TGAGCCGTTTTCTCCTTCTTCTCCTTCTTCTCCTTCTTCCCTTCTTCTTCTCCTTCTTTT
CCTTCTTCTCCTTCTTCTCCTTCTTCTCCTTCTTCTCCTTCTTCTCCTTCTTCTCCCTTC
TTCTCCCCTTCTCCTTCTTCTCCTTCTTCTCCTTCTTCTCCTTCTTCTCCTTCTTCTCCT
TCTTCTCCTTCTTCTCCTTCTTCTCCTTCTTCTCCTTCTTCTCCTTCTTCTCCTTCTTCT
CCTTCTTCTTCTTAAGTGAGACAGTTTTTTTGCTTTTTGCCAAAACAGGTACTGACTAAA
AAGTTGATCTGAAGTTACCTGTAAAAAAATCATTTTTCGCTTGGACTTACACGAGTAGTT
ATAGTGTTTTAAGTATCTGCCTACCTTTAAAATTATATCTTTTTGTATGACGTATGACAT
TATTTTCTAGAATGTTTCTGTAAACTTGAAGGGAACATTAGTCACAAATTATCATTTTAA
TCATACAACAATGGTTCTGTAAACTTGAAGGGAACGTTATCGTGTCACAAAAGAGAGTGT
CTACGTCTAACAAGAATGATTTTGCAAACTAAAAATGGGTACATACGAGCGAAGCGCGCG
AGGTGCTCGCACCCATTTGCAACAACTATTACCAGCAGCCGCTGCAAGATTTTTTGTAGC
TAGCTAGACAGAATACGATTTGTAGAGACAGAGGAAGACGTACTTTTGAAATAAAGTGCG
TGTAGTAGATGCCACTTTTCTACGCTTAATTAATATGTACTATAGTAGTTGCAAATGGGC
TGAAGGCGCTGCCGCCGCTGCGCCGCTATCGTGCCCATTTTAAAAGTATGTACCCTTTAA
GTTTGCAAAATCATTCTTGTTAGACACTCTTTTGTAACACAATAACGTTCCCTTCAAGTT
TACAGAACCATTGTTTTATGATTAAGATGATAATTTGTCACTAATGTTCCCTTCAAGTCT
ACAGAAACATTCTTGAAAATAATGTCATACGTTATACAAAAAGATATAACTTTAAAGGTA
GGCAGATACTTAAAACATCATGACTACCCATGTAAGTCCAAGCAAAAAATGAATTATTTA
CAGGTAACTTCAGATCAACTTGTTGGTCAGTACCTGTTTTGGCAAAAAACAAAAAAAACT
GTCTCACTGAAGAAGAAGGAGGAGGAGAAGGAGAAGAAGGAGAAAACGGCTCAGTTTCCA
ACACAACTAAGATTTAAAAAAAGTCTTGATAGTACATATTAATTAAGCGAAGAAAAGTGG
CATACTACTACTAGCACTTTATTTCAAAAGTACGTCTTCCTCTGTCTCTCCAAATTGCAT
TCTGTTTTGCTAGCTACAAAAAATCTTGCAGTGGCTGCTGGTAATTTTCCCTTCAGAAAT
TTCCCGCCATTTTGTGTAAAGCATATAATATGCATAGTACCTGCCAACAATTCCAACTTC
ATCAGAGGGTGGAAGATCTCGGGCAGGAGATTATTAGTTTGTTTGGTGGTCAGCAGTGCT
ACCTCCAAAATATGAATACTAATGTTTGGAGGATTGCTGTCCAACCTGTTGTTTGTTCCT
TCTTTACAGCAGAGAGAGGGAGGAGGAGAAGTGACTCATCAGGTTTGTGGTACCTTGAAC
ATGGAAGCTCAAACACCAGGGACAACAAATAGGAATGGTAGTGATGTCAAGCTTTCGAAG
AATCGGAAGGACTAGTATTTGGTGTGGTAGGAATGGGAGTTTGGTCTGAATGGGATGAAG
GCTGCAAAGGATTTCACTTGTCATGGGAGGGGGGCAAATAAGTTCAGCTGCTGTCAACGC
AAGGTGTTTTGGGATGCTTTAACTGGGCTGATTTCTAAGGGCACACTTCTGTTGCTTCGA
TTGATTGAATTTATCTTATTTATGGTAGGGGGCACTCAGTTTGTTGGATATTGAAGCTGA
TGGCATGAGACAGGTGAGACAAAGTAGATAGATTGTAGTTGCTTGCTTGTTTTGCTTGCA
CCTGGGCATAGGTGAGGACATTAGGAGGGTGGAAGGGGGGCTATTATTAAGACTTAGAGA
AATAGTTTGAAAAGTATATTACATTATTATTTGGACTTAACCAAAATATTTTGAGTGTCA
CTTGTTATAAAGTATGTTTAGACTTGGCAAAATTTTTGAGTGACATTAGTTATGAAGTAT
GAACTTGTTTCATTACATTTTGACTTGGTGATGTGATGTATGAGATTTTTCTAATGTAGG
TAATCATTCATCTACCTATCAATATGACCTATAAAGTTGCACTGTAAGAGAGTTTTTTGT
ACATACATGTATTATGCATTTAAAGGCTGTGCGAGCTCATGTAGAGACTTTGATGTCTAA
GAGAAAAAACAAGAGCTCACACACATGGATACACTGTTGCACGCTCTGCATAAATGGGCA
TAGTAACGCCAACATATTTCATCTCCCAGGTTCCAAGACAAGTCCTGTCTGCAGGATCCA
TCATCAATACCTTGTTAAGGCTGATGACATCCCTGTCTTGGAACCACGCACCATCATTTA
GACACTAGATGAGGGTTGACATAAAAAGTACTTAGTCTTGTCTACAGTGCTTCGTGAAAA
GTAACTGAATTGGCACAAAAGCTTTTTCTAAACTGAGATTTCTATTTCAACATACTGAGA
ATCACAGTGAGTTGAATTTTTCAGTGGGGAGTCTCAGAGTAAGGCAATCCAATTTTTGAA
AACCAATAATTATTCAAACTCTTTGAAATCCAAGCCTTTCAAATCAATAAGTTTGGCTGG
TGTGTTTTCACAAACAATGAAGAAATAACATCTAAGAGTTTAGGAATAAGAGACCGAACA
TTGCATCATGCAAAAATGGACCTTAGTTCCTTGACATCTATATTATTTATAACCTTCACT
GCTCAATTTTTAGTCATATACATCTTCACAACGCCATGGGATCTCGCATTCAAAGAGCCT
TCCAATTGTGTTGTGTTCTGAATTTCAGGTCATTTTTGTCAATGTAGAAGGTGCAAATGG
AGCTAAGTTCATAATTCTAATCGCTAAATTGAAGAGATTTCAATCAAAATTATTGATGGT
AGTTTTAATTATGAAGCACTTGCATGTGCTCACGTAGTCAATGTGACATCTTACTTTAAG
TTTGAAATGTAATTTAAGAGAATAAACTTCAAGAGCGGGATCTTTGTTGCTGTAAATGAA
TTACAGAGAGAAGATGGTGAGTGATATCAGTTGCCTTGACATAACCATTTCAAATTTATG
CTCACTTAATCTGAGCAAACAGATGATCAAGTCAAAAGTGTTAATGGATTGTCTTCTTGG
TTTGAAAGCAACACAACCTTGATCAAGGTATAAGCATTTGTCCCAAGAAGGTATTACAAT
AGTGGGGTGGAGGGGTCCTTCTTTCGCTAAAATATGTTTACCTTGTTGCAAATGGAATCA
ATAATAGGCAGTTTCTTCTTTGGTGGATGCATCAAATGCAAAAATAGAACACAGCCAGAG
AGTTTTCTGTTAATTATTACCATAACTTCTCCATGTCTTTGAATGCATATCCCATTGACC
TTATGGTCTTTGAGAAGAGACAATATCTGTTTTTGGAGAGCAATTTATGATGCCCCGAAA
CGTTTTCATGCATTAAATTTGGAAGGGCCTAAGTTAGGGATCATCATTGCAGGTTAATTT
CAGAAAGTATAATTTCAGAAAGCATTATTGTTTGTATTTAGAGATGACCATCACAGACAA
AATTATTTTGTACTACAGAATCCAGCATCTCTGATGTGCTGCAACAGCCAGGGGGCAGGG
TTTATTTAGGAAAATCTTCTGTGGTGTGAATAAGAAATAGAACAATGATTTAATCAAAAG
CCATCACAGTATGCAGCCAATCAGTTTGGACAGGGCCTACACTCATCAAACGGACGTCTC
TACCCATGACTACAAGATGTATTTGTGATAATTTTAATGCTTTATCATGACAATAGAGGG
GTGTTTTACTTTTGATCTGTTGTATTTCATTGCCCATCCATGAGACCATGAGATTGGATG
TTGTCTATTTTGGTTGATATATAATCATGGGAAAGGTACTGCCCATCACATGAAAAAAGG
CACATACATGTGAAAGTGAAGTCTATTAAGATCATAGTCGAATCAATAGTTTGGATACAG
AAATATAAACAAGTGAAGTTCAGTCATTACAAATGACTGTGTGAATGCTGTACCCTTATG
CTGGACAGAATACATAGCCAAGATTGTGTTGGAATTTGCACTTGATCTGTGATGAGAGTC
TGTAGTTTTGAGTCAACTTGAGGTTGTGGTTATGGGTCCAGTTGCCAATGAAACTAATTT
TACTACACACAAGAGTTGAATATTTTGTCATATGTGCAAGATGTTTGACACAGTGAAAAA
ACAAAAATGAATATAATTCCAATCAAAGTGGAGTCAGAAAATGACTTTTGGGGTAAGGAG
ATAGACAAAAGTTATGTCGATGAGAATGCCTGGGCATCTGAGGTCTTCGCATGAAAAGAT
TGGCTTGAAAACTTGAATTGTTCAAACTATTTCAGGAAGCACTGTCCTGGTGGTTACTAC
TGCAACCTATACTACTTCAACTTTTGAGATTTAGGGCCAGCAAGTCTTGTGGATCAGCAA
CAGAACTGTCAATGTGTGTGATAGTACCCAATTTGTGGCAAACCACTACCAGTACCAGCA
TGGCGTCTAGATGGAAGTGGAATAAAAATTCGTCCTCATTTTATTGGTATCTTTGGACTA
GATTTTTACATGGAATCACACATATTTCTTTCTTGAATGTAGCCCTCAGAAGACATGGAA
GTATATATCTGAACTTTTCATCATAACTGGAGTGGAAACCTCCTAAATGTTGAACTCATT
CTCTCATGTGCTGTGTTGGGAAGGTGTACAGTCAACAATTCATTGTGAGAAATAATTCAT
ACGGAGCATGTAAGTCATAAAAAAGAACAAGGGCTAAACAACTAAAGGATTATTTTTATA
GATCCTTCATAAGTGATGTGCTTGGGAGAGAAGGGGTGTGGGTTACAATAGCAGTATTCT
GTTGATGTACTTGCACACAGCATTTGTTTGGAAGGTTGGCAGCTTAAGATAAGTGTGTCA
ATTTTTGGATTCCAGTCATTTGGAAGCTAAGTAAGGTGGTGCAGGACTAAATTGACATCC
AAATAATAGTTTTAAATGTTTGAAGCTTTGTTTGCAAAAATGAAACATTTTTGCAAAAAA
TAGAGCTGAAGCCATTCAGTGCCTAAGGCATTGGGCTTCAGCTGAAAATTCAAAGAACTG
AGAGAGTCTAATCAAATGAAGGATGGTATACTGACCATTTGTTCTTTGGAGTTATGCAAT
GAGAATAAGTTTCCAAAGTTTGTGACTTTGTGGTAGGCAATTATGAGTCTGTTGATGGGG
ATTGCCGCCCCACTGTGGTTGCACCTAGATCTGAACATTGTTTTTCCAAGCAATAAGATG
GCATTATTCAAGTTCTGCATCATCTCTGGCACATGGAGAGGCACCATGAATCTTGTCATC
ATAAAATCACATGGCCTATGCCAGCAATACCAAGAAATGATGAGATGCTGTCAAGCAATA
TTGAGCGGCCTAAGGTAGCAGACCTCCATATAGCACCAATGATGCAAGTTCTATCAAAGA
TTTTGTTTCCCTTGTGGTTGAGGAAAGATTGAAGGCTATCTCACAAAAACCATGACTGCT
GTAATTGAGTGTCATTGCTATGTGAAGAATTGATGAGTGTGATGCTTCGGTTATTTATTC
TAGGTATAATATTTTAACTCTCTATCATAACATTAATGTTAAAAATCCACAAGATGAGAT
TTTTCTTGAGCTGTAGTCATTCCCGCGTAGGGAGTATATAATGGCCCCCAATATCGTTGT
CAAAAATCGGGATATCTACATAGTCCATAATCCACACTTGTGGATTGTCACGTGTATTAA
TACACCAAAAAATTAGCAAGCAAAATAAGATGGATACGTCTGGCCATCCTCAGAAAATAC
ACAAACCTGAAGAGAACAGGAGGCATCGGAGTCATTTTGAGAACTCTACGTTACATCATG
ATATTATACGAACAACGATATCATACAAAGTTTGTATGATGGAATACCTGTAATGAGTAT
TTACCTGGAGTAGTAAATGTCATAATTTTTACGATCGAGCTCGAGGTCACACATTGTACA
TGATAAACAATAATCGTAAGATATTACCTTTCTTAAAACCATATTTTTGTTATAATTCCC
CATTTTATATGTAAATAATGCTAGGTCATACTATTGTCATGTGAAATAATTAGCAATAAA
AATTCGAAATGATATCTGATAATAGATAAAACTGACACCTTCTAAGGATTAGATCAAGGC
GATCCTGAGTTACTCGTAAAAATAACGTCCCAGTGAAAAGGTCTATCTTACTATTAGCAT
TGACCTCCTGCCAATCCATCCCTTCACCTGATTGAGGGGATTCCATTATGCACTGGTTTC
AAAAAATCACACTCCCTCCAGCGAAAAATGTCATTTTTATAAACAGCCAAGCTTTAGCCA
GCATGCTACCACATTTCATTCACAAATGCAATCATTATTTGACTGAGAGCTCCAGTAGAT
GTATACACAGTACCAGTCACAAAACTGGCCCTCTATATAATATATGTATCTCCTGCCAGT
TCACTGGAAAATACATACTCACATCATCCAGATGCCACTCTACATGAGCACAGTTCTTTG
GATGATCAAAAGCAAACTCATATCAGTTGCACAATCACAAGTTGAGGCCCTTCTTGAAGC
TAATCCTTCAGGTTCCAAGGCTGGTTGTGGTCTGCATTGGCAAAAGGGGTGCTTATAATG
TGGATTTGTGATCCCAACTCACAAGTTGCACAAATAAGATAATGATCAATAATGGACCAC
TGCCAAAGCCGTTGTCCATTTATACGTCACTTGACATGGGCATATTGATGTTGGTGCAGC
CAGATAAATCCTTTGTGGATCATGAGGGGATGAATAAAATATGAGCCATCAAGTAAAAAT
CTTCATGTCATCGTCAGATCACAAAGTGGCAGCAGCATTGCTGTTCCCCACCTGATTGAC
CAATTTAAAAATGCAATTCAACTCATCACAACCTCAGTCAGACTTTGGGGGGGGGGTCAG
TTCTTGCCTCATAGCGTCCGCATAACCCAATGCAAGCTTTTGGAGGGGTTGGTTGTTGTC
TGTGGAGATAGGGGAACAGGGAACAAAAGCTGCCTAGTGAAAATTTGACAAATGAATAAT
TAGTGGCTGTAAGTTGTTACTACCACATCTTAACCACAAATTCAATTACTATGTTCTCCA
AGGGCCAACTGTTTGAGGAGTTGACTGTGCTCTGTGCAGTGGGTAGTATGGGAAATGACT
GAAAGCATGAATTGAAAAATATAAAAATTTGGAAATCAAAGTAAAACAAGACCCAAGACA
ACACCCCGCCTCTTTGGTCCCTAAAGGATCATTCACCCTGCAGTATCCCATCAGTGCGAT
GAAGTGGATTTTTACACGTCTGCAATGACATGTGCTAAGGCTACTACAAGTGCACGAGCA
GTGTAAATGTACGAATGAAATTAGCTAGTTAAGAATATAATTCACAAGAGGGGAACAGCC
ATGAAAGGGTCAACAATCCCAGACTAATTCATGAAAACAATGTGAAGAAAAATTATTTTG
TGAACAGGTGAATACCAAAATGAGTACTAACTCTCTAAAGTTGACTTTACTGTGCTTCTG
CACAAGTCTCCCTAAAGTTGACTTTGTGGTGAGTTGATCATGAAAGCCAAGTCTCCCTAA
AGTTGACTTGACCGTGTGTAGTGAAGCATGGTAAAAATAATGTCTTAGTGATTTTTTCGC
TCTCTAGCTATTTCGCGAAATAGTTAGACCTTTGTATGTCAACGTGTTTATAAACTATGT
ATTAAGTCGATTTTCAGACTTAGTAGGTATGACCGTGTGGATCACACCGTGTATTTTATT
TTAAGTATGTTCACAGTAGTTTCAACTGACACAGACTTCAACACAGCCAACAAAGTTTAT
TGAAAACGGAATTGATATTTTCTAGAAGTTCATGATCGTTAGCATTATAATTGTCCGCAG
CCTGTTACAGCACCACCCCATTGCATGCACAGAGCGAGTTCGTCCCTGTTCTGGCACCGT
GCCCAAACCAGGAACCTACGCCCCATTCCAGAACTGGGTGCCTGCCACTAATACTACCTC
TCTAGCTCTAAATAGTGGTGCCAGAACGTGGATGAATTCGCCCAGTTCCAGCGCTAGGCA
TGACGACGGTCCCAGAGCTGGCACTGGGATGTTGCCAAAATGGGATCCAACACATATCCA
TTGTTGGTCAACATAGATGACACAATGTTCATTGAACCAAATCATTTCTTTGTAATTTAC
GCTGCTACCACTGCCCCATCGGCAAAACTCTCGGCCTTAGCAATCAAGGCATCTACGTCA
TCGCATGCTGGTGCTTGACCTTGAGCGCTCCCTGGTTTTCCACCTCCACGTCCACCAACT
GAGCTTAAGACATCCCCAACCCACTCACTTGCATTTAGGCCAGAACTATTCAGTAATGAA
TCTGGAACAATTGCGAAACATAAGATCTTGCCTCCACTACCGGGTTCTTCCTCACTAATT
CCCATGAACGCGATTTCGGGAGCAATCTTTTGAACGGCCTTGATCACTTTCTGCGATGCC
TTAGAGTCTGCGCCAATGTCTAAGTTCAATACCAATGAATTCTTTCCGTCCGCCAATGCC
TTTTGTACGACTTCGTTGACATCATTTAAACATTTGTCCACCCTGCTTGCAAGTAATCTT
TTCTTTGCGTCAATACCTTTTTTCTGAACCAATTCGATACGTGCACGGAGCTCCGACTTG
AGTGGTGCTGACATCTCTGTTGCATCCAGGCTTTTGCGTAAAGCCCCGGCTTGTTTATCG
AGGTCAGGTGTGGCATCTGCATCAATGGCCTCAAGATCTGAAGTCAGTTGTTCGAATTTG
GCACCTGCGTTTTGTTGAAATGGTAATTAAGGATACAATTTATGCAGTCGATGGTAAGCG
ATACATTGGAGAGTAACTGGCAAATCTAAGAACGTACCTTCTCCCATTGCCTTTATTGCA
GCCCCTCTTGTCAACGCTGTAATCCTTCGAATACCCTTGGCGACAGCTGTTTCTTCCGTC
AAAACAAATGCCTCCGCCTCGGCAGTATTCGAAATGTGAGTCCCACCGCAAAACTCCACA
GAACAATCGTCACCAACAGTAACTACCCTCACTGGATCAGGATATACTTCACCAAACATA
GCTCGCACTCCGGGAATAGCCTTGGCATCTGCCAATGGCATGACTTTGGCTGTTACCGGA
AGATTTCTTTTGATGGTATCTCGGACGTATTCTTCACTGTCACGAAGTTGGTCTACCGTC
ATAGCAGATTTGTAGCTGAAATCAAACCTCAGTTTTTCATCATTGCACTGACTTCCGCGT
TGGTCACAACCTTCTCCCAAAACTTTACGCAATGCAGCATTGAGAACATGTGTCATGGAA
TGATTCGGCGCCACGTCTCGTCGACGAGCATAGTCGACCTGACATTTTACTCCCGTTCCA
ATAGAGATGGATCCTTTAGAAATAACTCCAGAGTGAAGAATGTAACCACCATAAGTCTGT
ACGTCGTTGATGAAAAGTTCGCCTCCTTCGAATGAAATGGTACCAAAATCTGTATCTTGA
CCGCCGGCCTCGGCATAAAAAGAAGTTCGATCCAAAACAAGTCCAACAGTATCACCTTCC
TTCGCCACATCGTCAGTTCCGAAAAATCCATTGCTTGTAAAGATGGCCTTTACGGTGGCA
TCCACTTCTTGATCCCAATCATACTTGAAAGAATCATCAGTGACTTCAATCCCTTCGTCC
GCCAACCAAGCAGTCTGCTCAGCAATCAACTCGAGACGCTGTCCCACGAGGCCCTTTGCT
GCAAGTCTTGCTTCGCGGGATCGTTGTTTCTGCCCTGCCATTTCAGATTCAAACCCATTC
ATATCCACTGACATGCCTGCTTCGGTGGCCATGAGCTCAGTCAAGTCAATAGGAAAGCCT
AGTGTGTCGTAAAGGAAGAAGGCCTTTTCGCCAGTGACCTCCTTAGTTTTGCCATCATTG
ATTTCTTCTTCGAAGTATTTGATACCGCGTTCAAGCATGGTGGAGAAAGCTTGTTCTTCT
TCCTGTACGATTTCAATGACGTTGGCTTGGTTTTGGATTAGCTCCGGATAGGCCTCACCG
AATGTTTCCACCACGACTGAAGGGAACGCGATTTGATAATTAGTGGGGAAAGATTAATGA
CGCAACAGTGCAGGTTTCTGTCCAAATACAATCAAGATGAATCATGCGAGCATCAACAGT
CAAACCAACACAGAGGCAGGAAGCATAGCATCTTTGCAGCACTCACCTGGAATCAGCTTG
CTAAAGAATCCTGGCTCGCACTTCAAAATCTGTTGCCCATACCTAGTAGCTCTCCTCAGA
ATCCTCCTCAACACATACCCCCTGCCATCATTATCCGGAACAGCTCCATCGGCCAGCGCG
AAAGTCAACGTCCTCGCATGGTCTGCAACAGCTCTATACGCCGTATCCTTCAGCGTTGTA
TCTTTTTCTCCCACCAGTCCCTCGTAAGGTCCCACATTGGCCAATTCTTCAATCTTGTCA
AAAATTGGTTTGAATGCATCAATGTCATAATTTGAATTCTTGTTTTGCAACAAACTACAT
AATCGTTCCAATCCCATGCCAGTATCAACATGTTTCGCGGGAAGAGGGTTGAGAGCACCC
GATTCATCCCGATTGAATTGAATAAAAACGAGATTCCAAATTTCAATGACATCGGGATCG
TCGGCATTCACAAGCGAAGAGGCATCGCGGTTTCCTATGCGGTCGTAATGGATTTCAGAG
CAGGGGCCACAAGGTCCAGTGTCTCCCATCTAGTCATTCGAATGTTTATAGTCGTTATAA
TGTTCCATTTGCGGCAATTGCAATGTTGATTGTTCGATTCGTTGCAAAGGCAATTTTCGC
ACGCAAGCAGAAAGACGAATGTCAGAAAGATAATTGACAAGAATGGTGATGGATTTACAC
GGCATCAAGGCAAAGCACACATGTCACAAAGACACATCCATTGAAAATCAGTACAGCACA
ATAGTGTGGCACGAACCTCCCAAAAGTTATCTTTGGCTCCACAAGCCAAGACACGTTCCT
CCGGCAAGAACTTGAGCCAGAACTCTTTGGCTTCAAGGTCTTCTTCCAGGCCTGTACATG
AAGATCATGTCATGATTTCGGTTGTCAAGCACCGACGAGTTGACATTGAAAGGAGGTTGA
AGTAAGATTCAATGAAGCTGGCTCTGCTGCTGACTTAGTAATGCTCACTAACTCACCCAA
CTGGTCATCTCCCCCGAAATAGGTAGCATACAACCTCGACTCTTCGATCCCGTAGACGTT
GACCAGCAGTTCCCAAGCCCACCGAATGGCCTCCTCCTTGAAGTAGTCCCCGAAGCTCCA
GCTGCCCAGCATCTCAAAGAAAGTGTGGTGATAGGTGTCCTTGCCCACGTCCTCCAAGTC
GTTGTGCTTGCCCCCCGCGCGAATGCACTTCTGGCTGTTGGCCGCTCTGGTCAAGGAGGC
CAGCTCGGTGCCTGGGGGGGCGCGCCCCAGAAAGATGGGCTTGAACTGGTTCATGCCGGC
GTTGGCGAAGAGCAGCGTGGGGTCGTTGAGGGGCACGCACGGCGAGGAGGGCACGAGCGA
GTGCTGCAGCGAGGCGAAGTGCGACAGGAACGTGGACCGGATTTTCGAGGTGGGCCAGGC
GAGCGCGGCGGGCTCTGACGACGACGACGAGTCCTTCGTGGCGGCATCGAGGCTGGTCGG
CGTCAGTGGTCCGATGGGGTGCACCTTCACGGGATGGCGAATGACGGAAAAGGCGCGGCA
TGTTCGACCGCGGCCGGCGAAGAGCGAGGCGGCTGCCCAGGTGGCAGAGATTGACGGGGC
GAAGCGCATTGGAGATAACTTGTTAGCTGCTTGGTGATGCTTGTTGTATGGTATGGTAAC
AACCGTCTCTTGTAATGATGGTGACGAGGATGGCGATACGCACAGCCGTCGTTGAAAATA
ATGAACTTGACGGAGGTTGACGGCACATGATCATGAACAACACATCATCACAAACTGCCA
TGTGCACAGAGCCTGCGCACAGCACAACACATCAATTGGGGTATCTTCGTTACGGAGTTT
TGTACCTTGCCAAAAGGCGACCAAAGATGTACACTTCTAGTTCTAACGAATCATATGTAT
TGGCATGTTCAAAATGTCTTTTTGGAATGCAAAGGTATTCTCTTCCCAAGAGTTTAATGC
GTCAGTCCGTGTGTTAGACCAAAAGCCAGGGGTTGTCCGATTCCTTTTAGGAACTGTCTT
CTTTAATTCCTCTTACATGAGTCCTCCAGAATTCCAACAGTGAATTCAATTATTGTGTTT
GAAACTCCTTGAGGGAATTGCAATGATACTATGGAACCCTTTTTAAAATTCCTTTGTAAT
AATGGCCCTATATAATCATTATAGCAATCATTGACCCACACCCATATGTAGCACTAAAAC
TGATAACTGATACTAGTTAAGGAGCTAGCAGAAAATCAGACACAAGTTAACAAAATTGCC
CCCATTTCGCCCACTTGCGCTCACTTCTGAGTTGATCTGATTGCACCATATAATTCCTTG
CCAAAAATTACCATCTGTAGACATTTACCATATGGTTGTTATGCTGTCTCACTTGACGAA
TGCTTTCGTCCTACAAATGAAGCAATGTCCCTTATTCAGGCCCAACCTTCGGGATACACA
CAGTTTTCAGGTTCTACACCATTACTAGGTAGTCTCTATCTAGTAAAACATCATAATTAC
CTAAAAGTTGGTTGTCTAGAAGTAAATATGAAGTTAGATCACATTAACTAGATCAAACAG
AGGTGCTCGTAGGTAATCTGTTCTAATTCATAAAAGAATGAAGAAGATATCAACCTAGTT
AAGTTAACTATATGCATCTTATTACGTTAGTTAACACACTTTTGTACAACTTTAAAAAAG
AGGGGTATGGAATTGTTGTTATGGAATCATGAGAATGCTGTTATAGCTCCTAGTGAATTT
CATTCTGTATTTAACAAACTTAATTGTCAAGATCTTGAACTTGTACTTTACATGGGAATT
CATATCAAAAAGGGTACCCTTCTTTTTGGTCTAGATTTTTGGGTCTAGACCAGCCAAACA
GTTCAATAAAAAATGAATGTAATATTACCACAAAAATTGCTGTAGCAGCAGGCAGAATAT
TCCCAACATAAATGTACCCTAACCGTTCGACAAGGAAACAATGCACTAACCATTTGGTGA
GCATATCCTGACCTGAAGAAGTATGATGCAACAAACAAAATATTATGTGTTCAATGGATG
AACAATAAAGTGGTTTTGTATACCTTATTATTGGAGGGCTTGGTACTTGTTCCGGTGAGT
AAAGAAGAGAATTGCACCAAGTGAATCATTGGACAATTCATGATTTGAATGGGCAGACAC
CAGTTGTTGCTAAAGAGTATGTCATGAGCTGTATGTAAGTTGGAGGAAGACTGAATGGAT
CAGTGCAAGAAATGACATCAGTACTGAGAAGGTCCCTGGAAGCAATGATACATGAAAATA
CGCAGTGCATGTGGAATCAGTGCCCACTCCTCATCTCTTCCAATTCGAACTGTAGAATTC
GAAGTGTCTGTTGTCATCCAGATTGATCACAACCCACTAAGTGAAATGATTTCTGAAGGA
TGTAGAGGTACCAAGAATCATGGGGATGGACAAGTCAATTTAAGACAAGTTGGAAAATAA
CATCTTATCTACGGGAGTTTGATGGCACCATCAAGGTTATAGAATAGACTCACCATCCAT
CAACAGAACTTGATTGCCATATATTGCAAGGAAAGGGAAGAGTTTGACAATGTGCATTAG
AGGGAGATGATGGAGACAAAGGACAAGAGCATGGGTCTCACAACTTTCAAGACTGCACAT
AAGGAGGGAGTGGGATCTGTTTAAGATGATGCCCTATCTTGTTTATCTGTCAACATGTTA
TAAGATTCATTGTGCTCACCAGTATGCTTAATGTTTACATTGCTTATACATCACAACTGT
GACTGTGACTGTGGCAGTTCCGATGTACACCCTCTGTAATTGCCCTCCAGATGTGGGCTC
ATAAATCCATTCAACAATGCACAGGGGAGTTTCAATGTGATGCCCATGCCAAAATGCCTT
TGCACAATTTAAATATACAAATGATGCAAAGTGCTTCAAGTGAGTATAGGGGTGATAAAG
TGGCTGCCCAGAATGTTGCATTTCATTGCCAGACATGACACAATGGCTGGGGTCATGTTG
ACAAAGAGAACCGAGCATGGTAACATTTTTGTGTGAGCTGTGATGGTTGCAGATGGAAAT
TCTTATGATGAGCAGTTTCTTGAGGACCAGGAAAAAGTATATTCAAATAGTTAAGCATAA
AAAATCTATTGAAACATGCATATAATTAGTCACCCAGCCACCTTGCCGCAAAACATTGCC
TCCACAAATTCACTTTCTCATTGGTATTACCTGTGGCCCAACCATGATCATCTAGTATCA
ATTCCAAGACCTTGATGATCCAAGTTTCTTTTTATAAATCATTACAGAAACAGGCCATAC
GGCTTTCACAGACTCTTTTGACGATATGTGTACGAGACGGCATGATTCAAGTGATCACAT
TCTTGGTGATGGAGTGAAGGAAGTCACAATGTAGATACAAGAACTCTGTGACGTATTATC
TCAACCTCAATGACTATGTAAAATATATTTGGTGTATATGTCAAAACTTATCGCCATTAA
TCCACATTTCAACACTTCGGATTATCATCCACGAGAAGAGATGGAACAACAAAACTCATT
ACTTGTCGAGTTCATGAATCAAACTTCAGCCCTGACCCTGACCCAGCTTTTCCGGTCAAA
CACCTCGTCATTTAATTTCGCGCTTTGTTGTGAGTACTGCCGTCTCAAATAGTCAAACGT
CTTTTGGTTAGGAAGGCGAAGAATCTCTGCAGACTCCTCTCCATTCACTGCCTCCATTAC
TTCGTGCGACAGCGAAATCTCTTCTTGTTTATTCTGGTTGGTGGGATCTTTTGAAATGTT
AATGTTGCTCCGAAACGCAATCACGGAAGACTTCACCTGGTAATGCATTTCTCCCTCTGC
AATGGGCAACCCACTAAAATAACAAAATTTGACAAATAAACGCCAGTAATTAGGAGATCG
TACCTGAACCGGTAGAGTATCAAATGGATCGGGGAATCGCCTCTTCATCTCTTCCAATAG
TTTTGCATCAGGCTCTGGCAATGATTGCAAATAGCGGTCGCGATCAGCTTTGGAATAATT
ATTTAATGGATGCAGCTGAAGACTCGGCAAACCCAATGCGGATGGGTGACAAAATACGAC
AAGCGTTCTGAAACAGAAGCAAAAACATCATGTGTCAATGCAAAGCCACCAAAAAGCGGT
TAACACACTTTGAGTCCTCACCTCGGTCCTTGCTGAACACTTCCTGCATAAAACGGTATG
CCATATTGTATCACAATTCCAGTAAAATAACATCTCCTATTCCCACCGCTACCCCTCCCA
TCATCATTCTCGTCAATTTTCCCCACTGCGTAATATGCCATTCGACGGGAATCAGATGAG
TAACGATGATACCTTTCACTGTGGGAACGCATGGTGAGCTCGGAGACTTCGGAGGTGGTT
CGCTCAATATTGCTGTTGGTATCGTTGTTGTTGGTTTCGGCCTTGGGGATGGAGAGGTAT
TCCAATGGAAGGGTTTGGGCTGATGGAGCAGCGGCTGTGCTAGAGGGGGTATAGACATGA
TGGTTTGGCGTTGGTTGTTGGTGTTGGGGTAATTTTTGGAGGGTAGTATTGGGATGTGTT
CTGCCAAATGCTGATGGAGTCGCTGACGATGTCGGGGGCAACATGGTACAACCACGATTA
TCCTTTTCGGGCAAATTAGGAAAAGCATCTCTTTGCCTCTGCGTTTTCATTTGCTGTTGA
GAAAATGTGGACTTGAGCCTTATTTCGTACCCTTTTGGATCCGGCTCTTCTGTCGCGGCA
GTATTGTTGTGATGTAAACTTCTGTGCTCTTGATTCGATGGCAAACTCTTGGAATATGAC
TCCTGATTAAGATCGTCTTTGTTGCCCACGCTGTCTTTATCCTTACTTTCCCGAAAGGCA
TTGTAATCAAACTCCTGGAAAGTACAATCATTCTTGTTGACACAAAAGTATGTGTCCCAA
GCATCCTCCATATCATTGTGGTTGTTGCTGTCACCATTGTTATTATTGTTTTCAGCTACC
ACATAGTGATCCTCTTCTGGTATCCCCTCCATTCTCTTCCGCGCCTCCGCCTCCTCCTCG
TCCTCCGGGGAAGGCGAAGCTCTGGGAGATCCCCTGGGCGATCCACAAAACGCCACGGCG
GAGACTCCACCCATGTTAACATACCTATCAGTGGCTTTGGCAACGTGCGTTCCGACTTGA
GTGGAAATGGATTCCATCATGGTGAGTATGGATGCAGCGGCTTCTGCGGCAGCTTTGGCA
GATTGACTGAGGAGTAGGGAAGTTGGTGACGACTTTGGTGACACTGTGCTTTCGTTATCA
CTTTTGTTGTTTTCGTTGTTGTTTTTGTGGTTGTTGTTATCATTGCTGCTATTTGGGTGC
GAAGATTGTGAATTGTTAAGTGCGGACACGTTCGTTGCAGGTAGAGCATGGCTATTTTCA
TAGTCGCGATCATGCCTCTGAGCCTCCGCAAATAATGCCCTATGGTGACCATGGCTGCCA
CTCTCGGTAGAATCGGCACTGCGGACATGAAAATTCCAAAAGTGAGATCCGCTTCCCAGC
GTGGTGGCCCTGTCAGAGGCCGTGGTGGTAGTGTGGCAGTGACTGCTGTTGTTGTTGTTG
TGTAAACTGTTGCTGGGCGTGGACGGCGAATTCATGGACATGCCAGTTTTCAGCGAGAGC
TGTTTTTGCTGCTGCTGCAGCGATTTGTGTTGCGTGGAGGTGGTGATGGGAGCGGTGGGA
TCCGTTCGATTGGAATGAGAGGAGGACGAATGCTGTGGCTGGTGTTGCTTGTTGGGTGCT
TCTGGCGATGCCTTCGGCGACGCTTGCAACAGTTTGGATTTCAGCGTCAATGGGCGGAGA
AGAATGGACGAGTTGAAATTCGGTTGGCAGTGCGAGTCGTCGAACGACCCGGAGGGTCCC
CATTTGAGGTTGGGACGAGATGCTTTGGAATAGACAAGCAGAGCAACATGAGGGCAATGT
GGTGTGAGCCGGCGAAACCAAAATTTTAAAATGTGTTCCTTCTCCACACGGAGAATCTCG
TGGCGGCAGACAGCTCTCAACGGACGCCGCTCACCGTCGTCGTCAACGTCGTCCAACACG
TCATTATCCACGCTTCTGGCGCTGTCCAAACACCTCGTGATGGACGTCAAAAACGAAGCG
GCCGACGAAGTCGATTTGGGGGAGGCATTGGGAACAGTGATCGGCGAGCCGCGTGGCGAA
CTTCGCGGTGTGGATGCCATGCTATTGGATCTGTGCGATGATGAAGGAGAAGTAGTGGGA
GTTTTTGCGCGGGTGTGGTGCAATACACTTACTCCATAACAATGCGCCCACAATGCGCCA
TGCACAAACCCACTCGGCAGTCACCGTCTATCTTTCTTTCATGGGTTGGTCCACACACAT
TTGCTAGGAATAATTATTGTACCTCTCTAACGCCATACCATACCTCCGATCGTGATGTAC
AATTTTAAGCTATATTTCTTGTGATGAGCGAAAGCTTGTCGAAAAAGACTGGGCAATCAA
GCGCCTAATCACACAAAATATTGATCCAACTCGGAACGAACAAAACACCTTTAGCTATAA
TATATTAAGGTAGGTAGTGTAAGCCAGAAAAAGCCCAAGACATCTTCTGTGACACTAAAT
TAATTTACTTGTAGTTGTTATCCGTTCGAGAAGGATTCGCATGAAAACATTCGCAATAAA
TACCGATTGTGAGAAAGATCCGGACAACAGCTGTAATGATTCGGAAGTTTGAATTTGAAC
GGGTAATCAAATTGGATACCGTCCTGTGAGGACTACCTACCGTTTCATTGTACAATACCA
TACCCCTTCATTAGTGGGTGTCAAAGTTTTTTGCGAATTTCGGCAGGAAGATCCGGCAAA
TTTGGAACGAAGGAAGAAGAGGTAGAAATAACCCTTCAACGGAACATTCGGCGAGAAGAT
ATCGATGAAAGTAATCCCACAAAATCAAATTTAAATCTATCGTACGTATAAGTTCTATGG
CTCATTTCAACAGAAGAAAATAAATAGGACGTTACGCAAATAACATGTAATAGGAAGATG
TATCAACGATTCAGTCCACTATGACCTCTCTAGAGAGGAAAGAAGCGATGGTTGCTGCCA
AACTCGATTGAACATTATTGAACATTTTTGAACATTTTTGAACATTTTTGAACTGTTCAA
AAATGTTCAAAAATTAGGGTACATATTTCGACCACGTGGTATTGTATTGAACATTTCTGA
ACATTTTTGAACATAAATGTTCAAAAATGTTCAAAAGTGTTCAAAAATGTTCAAGAAGAC
ATTGGCTTCAATTCATTGTCGTCGCCAATTAAGGTCGCTGTAAAAACATTGAACGTACGT
ATTCATAATTATGAATGCACAGACCTTTCTTGCAACTCTCGCCGGTTTTCCATTACATAT
CCATTTCTGAGAAAGACGAAAAATTTGAAAGTTTACTATTGTTTGGATAACAGTCTACTA
AAAAATTGCTGTACGAAACTCTACCGTGTTCACGCAATTTTCTTCTCAATACTTCCCTCA
TTTCACAATTTACCGGATCTTCCTGCAGACGAGATCACGAAGTTTTTTACAATATCTCGA
GTCAAATTTCTAAGTTAGTCGAGCTATTTACTTAAGCCTATAACCATGATGATGTGTTCA
TCTGCATTAAACTTTGACAACCCCTGCAGACAGGAACCGCACATTCTGCAGACCGATGCG
CAACCTTTTGATGTAAATTAATTTTTTGTCAGACTGTGTGTGGTACAAGATCAAATTCAC
TTTGAACTGTTGTCTGGACTTTGAACCACTACGGAGGTATCGTACTATTCCTCTGAATGA
TTGTACACATTTTGAAAAAAATATTCCTGTGCAATGATGTCAGATAGTCTGTCCATAGTT
TACTTGATGTAACCTTAAAAATAATATCGCGCATATACCCGCGAAATATGGAATCCTCAA
GTGTAGTGCAAGAATTTCCGACACTTTCAATATCTGACAACTCTCTTCGCGTAGAAAATA
TACCAATTTCCACGTGTTGGACTTTGAACCATTATATCATTAAAGACCCAATTTGTTGGC
TAGTTTAAGGATGTGTTACGGACCACTTGAGAATATGCGGAGCTGGACTTAAGCTCTCAA
GATAGTCCCATAGGGATTTGCAATCTTGGCTGGGTCTCAGGGTGCAGATATTGCGGTCAC
ACGAGTGGCCAAAGATATCTGAAATATAGTGGTTCAAAGTGAATTCGATCTTGTACCACA
TGCTGGAAGTTGACTTCATATTTGCATCAAATAAGTGATTTTGAAGTGATCTTGGCAGTA
TTTTGCATGGAAACTTATTTGCAGCACTCTCACATGTGTTCCTCGTGTGGCATGATATGG
AACTACTGTACATACTACAATTTTTTCATACAGTATGTGTGATATCATACTATACCCTAC
CTACTGTTTCATATTCCTTCTCAAAAGCGTGGTAATCGCAGATGCAGAAGGTTGTGCTCT
CGTCTGCACGATTTTTCATGCAGACGAGATCACGTTGCAGATGCAGACACGATCATGAAG
TTTGTTACAAAATCTAAGACTGACCGGAGCCTTATTGTCGCAAAATAAATATCACGCGAA
AATTAAAGGTAGTTTTGACAGGGGTCGAAGTTTTTATTTTAGGAGCTTAATTTGCTCTAA
TTGTGAGGATGGAAGGGCAGTGGAGCTGCTCTTCCAATCCAAACAATGCAAACAAAATGT
GTGTAGATTCTACACACATTTGGCATGTATTTAGCCTTCCCAAATGAAGGGGATATGGAC
TCTGGTGTTCCGGAGCCCATAGGGCAGTGGACTCCTGTGGTGGGGAGTCCTAGCCTTTTG
GACCAGGGCGGTGGACTCCAATGTTGGGGAGTCCTTGCCTTTTGGATCAGGGGCAGTGGA
CTTCCCGCCTGGGGGGTCCTGAGAATGCTCCTTTTGTATATTGTACCAATGGGTACAAAA
ATGGGCTGATTCTTGGCCTATGTCACCCGCCCCCACGTATGGAGTTATCAGGTAAAAACG
GAACAAAAAAACCTAAATATGTTTTAGGTGAAAAAAGTGTTCTCATCAGAGTAACTAAAA
CAAACTAAGGAGTCTGTTAAATATATGTAACAAGTAAGTGTTGTTTGAAGAGGGAGATGC
CATTTTTGAAAACTGACATTATATTTGGTTTACATTTGGTTGTTAAAAAAAGGTGTTACT
CTTCGAATATTCAATCTTTCCGATTTTGTTCCGCGTTGAATCCTGATGCTGCCATTGGTA
TGAACTGTTGTGATAGTCCAAGGATCACTTTCATACCTGCTTTTGCCTTTGCGGAGTATA
CCATCTTTAATAAGAAGTACCTGATCACCAATTTTATAGTCCCAATCACGACGTGAGCGA
TTTTCCTGTTCTGTGTTTTGGTCTGTTTGTGTTGCCTATATTCTCTAATTTTATTCCAGT
TGGCCAGGAAGGGAGTGTCGAACAACATGTCCCGTCAAAAAATGCTGCACCTGGGGAAGC
TTTTAGTACTGTGTGGTATGTTGAGCGAATGGCCCAAGGGACATTTGTCACAAACGTATC
TATGTCGCTTGGCTCTACTGAAGGGGCCATGTCTATTTCAGCTGTACGGAGCATCGATGA
TATCACCTGGTGCACTTGTTCTAGAATAGCATTTGCTTGGGGATTCTTGACACTGGTAGG
CTTACTCGTGATCCCATATGATTCACATAGGGCTTTGAAGTGAAGTTTGAATTCGCTTCC
ATTGTCATAAATTATCTATTAACAACGTGGATACCTACTAAACCAGGTCTTATTCACTAA
GTTGCTGATCATTGCTGATGACTTATGAAAGTATGCTAACTTAGGTTCTTCATTGTCCTT
TTTCTTCCTACACCCATTTGTATCCAGGGGAATAATCGCCTCAGTGACTACTGGCAGTTC
AACTATTTCAAACCAGCTGGAAGCTGGATCGATCATAGTCAGACACATGAAATCAATTAC
TGCCCCATCTTAACCTTTGATTGTGTACGGGCCGATTAGGTCCACACATAGTACTTCCCA
AGGGTTTGTGATGGCAATCTTAGTAGGGAGTTTATGCTTATGCTTATGCCTCTTGTTTAC
TTGGCATGCATGACAGTTTTTGACATATTTACGGACGGAATTTTGCATACCTTTCCAGCA
CATCGCAGCACGAAGGGTTTCTTTGAGTCTAGTGTGTCCAGGGTGCTGTAGATAGTGGTG
GTACCAACTAACTGCACGGTGTTGAAGATCTTTTGGACTGATCATTTTTCCGTCCTTGCA
CAGGAGTTCTGTACTTTCGACCAATTGTGTCAAGTACTGATCTTTCAGCGTCTTCAAGCT
GGCATCAAGTTTTTGTGCTTCTGCAATCTCTCGTACTGTTACCGGGTAGATTACATATTC
TTCGCTGCGGTTTGCAAATACCAGATTCATTTCCTCTTGGTATGCAGCGGTGTCAATTGC
ACTCTCTTCTTGCATGGTGTAATAACACCAGCATTTTGTAAACATCATCCAGTTTTCATG
CTCACTCGGAACGGGTCTGATGTCTAAGCGAGAGATGATGTCGGCAACAGTGTTATGTAT
GCCTTTGATGTAAACAATTTCGGGGCCAAATTCCTCGAGGAGCAATCTCCATCGGTAGAC
ACGGTCAGAGGTTAATCCGAGCACCGAGCGCATCCTGGATCAGATTTTTGTGGTCTGTAT
ATTCAATCTTTGTCCCCACAACATGCCTTTGAACTCTTTTAGTGTCTCCACTATGGCCAG
TAGTTCAAGTTTGGTCACACTGTACAGTTTCCTGCTGACAAACGCAAGCGGCCTATTACC
CTGGGTGATAACTGATCCAAGTTGTTTAGACGAGGCATCAGTGTATATGTTAGTAGCCGT
TTGTAGACCCCCCGTCTATAGACTCCATCTATAGACTCCATGAAATTTGCCAAAAATCCA
TTTGTAGACCCCCCCCCTGTCTATAGACTGTCAGGGGGGGGGTCTATAGACTATCACATG
ATAGTCTATAGACCCCCCCATGACAGTCTATAGCCTCATCGAAAAAGGTGGTGTGAGTCT
ATAGACTGTCACAACTAGTCTATAGACCCACCCACCCCTTTTCGATGAGTCTATAGACTG
TTCGTTACTGGCACTGTATGTAAAATCACTCACTAGTCTATAGACTATCTTTGTGAGGGC
GATAGTCTATAGACTTCTCCATAAATCCCTTGTGATAGTCTATAGACTCCACTATCAAAA
AATACAATTCTATAGACTCTATTGTATAATTTTAGATGACTAGTATATAGACTCTATCAA
GACATCGTGGACACGCTACCATCCAAATAATAAATTTGGAATCATGACTCGTGCCATGAT
TGTCATGAAGGCAGTTCAATATTTCCCGCCAAATCATTTTTAGAGGGGGGTCTATAGACT
GTGAGGTGGGGTCTATAGACAGGGGGGGGGTCTACAAATGGCTACTAACATATATCTCAA
ATTCCCTTGAATAATCGGGATAGGCTAGGACTACATCCTTGGCAATTGTAGTCTTTACTT
CATCGAATGCTTTTTGATGCACCGTGCCCCAGTACCATGGACGTTCCTTCGTCTTATTGG
CTCTGGTGACCTTGGTGTGACCACACTCACCGACCAATGAGGTGAGTGGGGCAAGCACTT
CGCTGTGTCTTGCCCAAAGATCTCTATAATACTGGACCATGCCAAGGAACTTACGGAGGT
CTTTGACATTTTTTGGCAGTGAGATCACAAGAATCACTGTACCTCCTGTACGTGTGAGGG
TATAACCTAGATACTCAGTTTCTATGGCACAGAAAGACCATTTTCGGGCACTGATTCCCA
AGCCCGCCTCTCGTAACCTGGTAAGCACCATTTTCAGTTTGTCAAGGTGGTCTTCCAGAT
TTGCCTCTGTGATGCATAACAAATCATCAAGATAAGCTCTTACGAACTCTAAGGCTACCA
TTAGCGATGACATTTTTGCTTGAAAGATGTCTGGTGAACCAGCGATGCCCATTGGCAACC
GGAGGTAAGAATACTTGCCCCATGGAAAGATGAGGGTACATATTTTGGATAAATCAGGGT
CCAATCTAATGGTATAGTAACCCATGTTTAAATCTAGGGTTGTAGCATAGGTAAATCCTT
CTAGCTCTTGCAGAACTGTACTGATTTTGGGTAATGAAAACTGCTTTCTGACTAGTCGTT
TATTTACCTCCCTAAAATCAGTGAGAAAGCGTACAGTTCCATCTTTTTTCCACTGATAAA
TGATGGTGACGCCCATTCCGACTCGTGTGTTACTGGTATGATGCCCTGTAGAGTGTTCGA
GGTTCTTACGGGCTGGATTTTCAGTCGTTATATAATGTGCTTTGGCTACTACATTAGTGA
CCCGTCCTTCTTTACCTGTTGAATGGGGGTTCACACGATTGAAAAGGTCACCCGACAGTT
CGGGGTCCGACAATTCGGCAATGGTTTCACTCTGTGTTGTTTCAACTGCAAGATTTCCTA
GGTCTTGTGTTGGATTAGAACTGACAATGTTTGAATCAGAAAATGTTATGTTCGCACGTG
GGGAAGTTTTAATCAGACTAAAATAGGTGTTGATCATGTCATTACAGTCAAGTTTACTAC
ACAATTTCTTAGTACTCCCGAACCCATCATCTCAGGATGAGTCTGAATCATCACTGTCAC
GCATGTCATGATGCTTACACTATTTCTTGCTGATAGCGCATTTCATTTTCTTGTTGGACT
TGGTCAGTTTGTCGATTTTTGCGGATAGCTGCGCATAGCTACTTCCTCCTCAAGCAGGTC
TCTCTTGTCCATGAGAGGTTCCATTTGGTCTTTTCCCCTTGAAGCTAGCCTTTGGGGTAC
CATTGGATTCATACTTCCGGCAATCCGGAGTATTGTGGGTGGTAAGTGCGCCCCCATGTT
TCTTACAGAGAGAGCAGCACTTCTCTGTGTGACGTTTCTTTGGAATCCGGTCAGTAAAAG
AGACCACTTTTTTTAGTCAAGTTGCTAGACTTGGCTACAGTCTTGGGTCCTTCTCCAACC
TTCTTGGTGGGGTAGGCCTTCTCAATGCATTCAAGGACTTCTAGAAGTTCCCTGACGCTC
TGTGGTACCAAAGCTCCACTGAGCTCATATTGGTCCTGCCAGTTCCTAGGAACCATCCTG
AGGATGTGGCTTGCTAAGTCGGCACCATCAAAGGGTCCACATACTTTCATTGACTTTGCA
GCCTTCGAAGAGTAGTACAGGCATGGCAAGAGTTCTACATACCCGTTAAGGTGTTGGATC
CTCTGCACAAAGTCCCTGATAGGTACCCTGTTAGGTTTCTTCAGCCCATTGCTGATATAG
AACCGTTCTTGCTCCGCTGCATCAGTCCTGAAGACAGTCTGCAGGTGCAACTGGGCACAC
TCCCTGAAGGAGTCCCAGGTTGCTGAGTGATTTGTGGGGTGTTCAACCCCATAGACATCA
GTCCATGGTTCACAGTTGATCTGTTCCCCAACGATGTTGGTCCAAGGTCTACGAGCAGTT
TCTGACAGTTGGGTGGAATACTGCAAGAAGATTGCTTGGCCAGCGGACTCTATGGCCTTG
TGGCTACAGATTTTGGCAGCAGTTACCTTTGTCCATGCCTGGAGGATGGGAGACCTTTCG
TCTGTTCCCTTATACTTCGCTTTGGCTGCAGTGGTCGCAGTCAGTTTTTCCTCAGCCTTC
TTGTCTGCCTTGCATGCTTCCTTGAAATCCGTGTCAAGCCCTCTCTGGGAGATAATCTCC
AGTGAGGTCTGAGCATGGTTCAGGAACTGCTCCGGACTTCCCTCATCGAAGACGGTGACG
GACAAGGTCATCTTGTTGTAGACCTTGATTTTATTAACCACCTTGGTGGTGTCCATGGCA
GTAGAATATAGGAGATGGGTGGCTTGGACCTCCCAGAACTCCTCTCACACTCCTGTGACT
TGAGGCCTTCTGGGCTTGACTTGCTAGACAACATCCTCTCAATTGCCTCTCTAAGGGGCG
TATTATAAAACAAGGCCTTGAAAAAGGTCTTGGGTGCCCAGTGGAGGTTAGCTCAAAAAA
GAATTTTTTTTATTTTTTTATTTGTAAATTTTCTTCTTTGACTCTTATTTCTAGAAAGTC
TTGCTTCCAAATAATTCGCGGACTCCCCAATCACGGAAGTCGATCGCTCAAAGTTTATCG
CTATCTCGCTGATCGCGGGAGAATTTTTGGAGAGCTCGTCGATCGCGAAACCGAAGGAGT
TCGTCGATCGCGAAACGGAAGGAGTTCGTCGATCGCGTAGCTGATTTTGGAGAGATCGTT
GATCGCACAAAAAATCGCATGGCTGATGCAAAAAAGTTAAAAATTGCTGCTCGCAATCAA
AAAATATTTAGCGTACCTCGTGTCGGAAGGGTTGGATGTCGTTGGCTTCGGTGCGCAAAG
GATGCACCATGGCTATCTTAAGATAGTGACCTGAGCTGTATCGTCGCAAAATAAATATCA
CGCGAAAATTAAAGGTAGTTTCGACAGGGGTCAAAGTTTTTATTTTATCAGCTTAATTTG
CTCTAATTGTGAGGATGGAAGGGCAGTGGAGCTGCTCTTCCAATCCAAACAATGCAAACA
AAATGTGTGTAGATTCTACACACATTTGGCATGTATTTAGCCTTCCCAAATGAAGGGGCT
ATGGACTCTGGTGTTCCGGAGCCCATAGGGCAGTGGACTCCTGTGGTGGGGAGTCCTAGC
CTTTTGGACCAGGGCGGTGGACTCCAATGTTGGGGAGTCCTTGCCTTTTGGATCAGGGGC
AGTGGACTTCCCGCCTGGGGAGTCCTGAGAATGCTCCTTTTGTATTTTGTACCAATGGGT
ACAAAAATGGGCTGATTCTTGGCCTTTGTAAAAGACCGAGAAACTCCCTTAATGACTGCA
CAATCGGACACAGTTCTCTGCAGACGAGGTCGCGACCTCTAGACTCCTATACATACGCAG
CACAGTACATGACGTCATAAAACTAGAAGTTCATGATCACGTCTTCGTCTGTGCACTGTC
TGCAGGAAACTTTGACAACCACTATTATCTTGATATACGCTGGATGATATCATAAAAAGT
TTTTATGATGGATTTAGATATATAATGCTTCGCATACACAAGTAAAAAAAATTATATCAT
TATCACGAAGAAAGGTCTAACTTCGGTTGTAATAAAAATTATTTTCAGATATAATACCTT
TCTTTTTCATTGATTTCTCCTTCACACATTGTTACCCGGACAAGGTCTAGCAATACTACT
AGTATGTAGCTCAAAAAAATATGTGACCAAAAATTATCTTTATGCTATTTCTGTGTTATT
ATTTCTAAGACTGTCCTCCTACCACCCATCCTATGACCAGTCCCATGCACATGAAACACA
CAAGCACAAAATACTCTACACCACCAAATGCATCCTCAATAATGTTGCAGCAACTTCCCC
TCCCTCAGCCCACCTTGCAACCATCTTCCAAGGTACCTTATTCACATGAATGAAATTATT
GCTCTCTCGCTGCATATTATATTCCTCTTTTTCTATGAAGATGACATTAGCTTGTGCTGA
TTTCAAACACAAGTAAATATTACACAACCACTATGAAGAAAATGATAGTTGTCATTTACA
TGAAAGGTACATATGGAATTTCTTAGTTACTATATAGATGCTCTTCACGTGAAGACGGTG
CAAACAAGGCCCCTGAAAAAGCCGACATCCACATTCACCACTTTCAATTCTCTACAATAC
ATACCACAACCCTGATTGTATGGTTGGGGTGTCAGATAAAGCTATATGGTCTTGATCTTC
TGACAATTACAATTCCCTCCAAGTTCCAAGCATATGTTGGTAGCCGTTTGAGACCCCCAT
CTATAGACCCCACCTCACAGTCTATAGACTCCCCCAACTAAAAATGAAATGGCGGGAAAA
TTAGAAGATAAAAAATCTTGTGATAGCTTTTTTAACATCATCAATTTAGATTTAAAAATG
ACATAGATATTTACATTTCTACAGAGCTCACACAAGTCATGAATGAGCTTAGATAATATT
GTTATTGTGTGCATGATCTCATCATATGACAAGTCTAGAGGTATTTTGAGAAGAGTCTAT
AGACTTAGATGGTCATGGGGGGTCTATAGACCCCATGTAACAGTCTATAGACCCTCCCCC
ATGAAAGTCTGTAAGGTGGGAGGTGGGTCTATAGACTGTGATGTGGGGTCTTTAGACAGG
AGGGTCTGCAAACGGGTAATAATACATACATTTGCAATCAAAAAATCTAAGTTACCTCCA
GAGATTACAAAATATAAACCCATCTTACACCAATTTTTGAATGAACTACACCTCTGTAGA
TGGTATGTTATTTCATTGCTTAAACAAATCACTATGATAAGCTTCAGCCTATCAGTTTGA
TGCTAGTGGACACCCATTTTTGTTCATGATTTGAAAAAGTTGTAGTCGCCTTGTGTAAGT
GTATGATCATGAGTGTTTGTCACTATCACTGTATGGCCCTTGTTTTCTGATATGCTAGAA
AATTACAGATATATCTTTCTTATTCATAACATGTCTAGCACCAAATAGTGCTAACAAGCT
CTAGCTTCTGGAACTATACTCCAGTGTCTTATCCACTGATACCTGTCACCTGTATTGTAC
ATTGGGTACACATATTTAGAGTATGGTGTATGTAGAGGCAGACTGAATTAACTTACTCTT
TTTTGTTGCAGTAGAAACATACTGTATTCTACATAAAGATAAATTACTTCACTCTTTTGA
AAATTGTTGGGATATGAATTCATAACTTCAACAGTCAAAAAGTTGCTCCCAATTTCTAGT
TATGTCAAGGGTCATGTCGCTGTCACAAGCAACAAGATTCTCTGTCTAAACGACTTTGTA
GAACTCATCTTTGTGTTATGTTGGTGGTTTTTATGTTCAATCCTTTAATCTCCTCTATAC
TGCAGCTTCTATGCCTGCTGCCTGTGGCCACATACATACGAAAAAAATATCTTTCTTGTT
GTCGCCATTGTGTAGAAGTATTTCATAGTGGCAACAATCTCTGCATCTATGAGAACTGCA
AAAAACCCCTTTGTGTTGTGTACATGAGGCTGGTGGTATGGTATATTAGTTGATGGGAAC
TATGATGGGCATTGAACTGTGGCATCATACCATTGTTGATGGCTAAAACACTAGATACTG
TAAAATGAACATCAAAATAGAGTTAATAAAGTTGGACAGTCCTGGCTTGTTGGATTTATT
ATATTATGCTCTACGGTATGTTATGAGACATACATATTGTACTATTGTACCGCGCGGTAG
TTACTTTTACATGTGTATTGTACCATAGTACAATAGCAGAAATATCATAAAACATTTTTA
TGATTTTGACATCACCTTTTTCGATAGTGCAAAATAGACACGCTTTTGTCGCAGCGTGCA
CAAAATTCGGATTGGCCAATATCATCAAAGTTTTTATGATGACCACGCTAAAATTACGGG
AATTTTTATGATATTGAAGGCTGTTGTATCTCATCACAGGGGATGGAATGGTGGCTACAC
CGCAACAAATCACGTAGGTGTTGGTACCATACGGGTCAGAATTGAGTTGGGGCTCTTATA
TGTCAGATATCTTTGGCCAGTGGTGCGGCCTCAATATCGAACCCCTGAGACCCATTCAAG
AACGGAAAACCATTTGGGACTATCTTGAGAGCTTAAGTCCAGCTCTACATGTCCTCAGCT
TGTCGCGATCACCACCTAAAATTAGCTACGGTTAGTGGTCTAAATTGAAATAGTGGTTCA
AAGTCCAACACATAGAAATTGGTATGTTTTCTATGCTGATGTCCATGTCAAATAGCAAAC
ATCGTGAAAATTGTGGGAGCATGCTAGGATGATGCCACATCATGCGGATTCGTGCGCAAT
ATATTTTTATGGTGACTTAACGTAAGCCACGGACAGACTATCTGACGCTTCACATCCAAG
TATTTTTTGTCGAAACAAGTACAATTTCACATAGGAATAGTATATGACCACCTCAATGGT
TCAAAGTCCAGTCAAGAGTTCAAACTCAATTCTGATTTGTACCTTTCACATAGCTACAGA
TACTCTTAAGTAGGTGCCTAGGTATTTTGTTGTATGGCAAAAAAGGGGGGCATTTACTAG
GAATGTCACCCACCTTGCCAACCATGGAGTGTATTATCCTGTTTGTCATTGATTGTCCGA
AATTGGTAATTGAACAAGACAGTATTGTAAGGCCATGGTCTGCCATAGGCCGGAGAAAAT
TAGTGGGAGGGAATGAAATATTGGTGGGTTAATGGCATGAACCAGTTGTGTAGGTGCAAT
GGTGTAATCAGCACAAAGCATGTGAGAGGCTAGGTCGCAAGTGATTGGTTCTGCAGTGAG
GTGAAGGTATCTGAACATTTCATCAGATTGCCAACGACCGAGGAGTTGGATGCTGTCTAT
GTCAATGCCAGAGACACGGAGTGCCATAGCACCCGCAGTGCATAGGGATCTTGCGGAGAC
ATCATGTGGGAGGAAACCAAGGTCGTGACCAAAAAATGTGACCACATCACGGAGGGTTTT
GGTGATAATTGATGGGGTGACGTGCTGAACACCAGTAGGGGTGAAGACACGGGCTAAAGG
TGTGTGAGGAGGTGCATCGTGCTGACGAAAGGGTAGTACTCGACAAATAATTGCAAGGAC
CGGGCAAAGGAAGGGATTACCACTGCTGTTGAGGTGAATTACTTCATTTGTAATGCCATT
CTTCTGAGTAGTAAAAGTCAAAGACCCACCATGTGCTTCTTTGAGTAGTGCAATGGAGCA
TGTGAGTAAATCTAAACGTTGATGACCCAGCGGAAGTTGAACATCTCCAAGAGTGAACGG
TGTAGTGTCTGCTGGTGAGTCAGTGTATTCTCCAGGACAAAGGAGATAGAAGAATGCAAT
AATGATCATATCTGTTGTAGCACGGAGAGCATGAGCATTTTTCAGGAGGGATTGAGCAAT
GAAAGCAATTCGTTGGATGACCTGAATGGGGATTGGTTTGACACGATTTGCGGGAGGGTC
CTCTTTCTTCTGTGCTGCAATCATACGTGCAATGCGAAAGTCTGTTTTTCCATCAGTGTT
GAGGCAGGGATCCTCAGACCCCATTGCAAGGAATGCCTGCACAACTGACCGTAAGTAATC
TTCAACCGATTGAGCCCGGATGGGATCTTGGTTGAGTGCAAGTTCTCCCTCTTGAATTTG
TTGTCCGAAGACTTGTAAGAAAGGTACTTTGTCTGTGAAGGCTTCGAGAAAGGGGTTGAG
GCCCAGCTCATCTGTGAAACAGAGCCACTGTTGGTAGCTTTAATGGCAGAGCTGGCGAGA
CCAGAAGAGACTCCCTTGGAGACTGTTTTCTGATCAATACCAAGATGATTGCAGAAACGA
GTGCTGATGGAGTAGTCCAAACTTGACAGCCAACATTCTGAGGGAGCAGGTGTGACAATT
GTGAGATTAACTAAGGCATTGGCAAGTCAAATGAACGAGACAAAGCATCAACCAATGGCA
ATGGGTTGGATTTGCCGGGAAGGTAATCAAAATGTGGAACATATACCAAACATTCGAAGG
AGATATGCCGGTGCAGAGTCTGTTGTGGCGCTGCCTTTGCGCTCCCAGAATGTGGTGTTG
AGATTGTCGCCCTTGCTTACAATGGTGCGTTCACAGGTGTCAAAAGTTTGGTCTAAACAG
TCAATATGAAGCAGGCCATTGGCCAGTTCCAGGTCTGCGTTTGTGATGGTACCAGTGGGG
TAGTTGCTGGAAACAAGTTTGTCATGGATGAATTGGGGCCATTCAAGTTGCCAAACTAGA
GGAGTGTCAGCTTGCCACCCACCACGAGGGATAAGGGAAATGGCAGAAAACCAGGCACCA
CCTGCACCCTCACCATGAGGTGTCATGATGACCTTCGGCAGCAGGGAGGACGGGTACTAA
TTCGGCAATGCGTGTTGGATGAGACTCAATGTTATCAGCGAGCCAGCGAAAATCATCAAG
GGCTTGATGAACACCTCTCTTAAGACACACCCAAGTTTTGGATTGTAGTGAGAGAGCGTT
TTGTAAGCGACCAAACATATGACGATCCCCGGGAAGTGCAATACCATGGACCGGAGTTTG
CCAAGGACTTGATGCCACTTCTTGACACTTGTCCGTTTCTGAGAGGGGGGGATAATGTCA
AGGATTTCCCACAAGCGTTCTACACAATGTTGGGGTAGGTGCAGAGTCATGCGTTCAGTA
TCCATGACACATCCCAGCACCACTTTGATGGTATCCAAAGAGCAGTTACCTTGACGGAGC
TTCTTGAAGGAATCTGGTTCTCAACAAAAGGGAGAGTCAGTTGGGGACACAGGACAGATA
ATGTCATCAATTGCATGCAACAGAGAGTGGTGGACATTGCATAAGTAGGGCGCTTGAGCT
AAGGAAACGAAGTCATCTACAAAAATGTTGACATATTGCAATGGTGAGCCAGTTGTTAGG
AGGCATGGGTCACGGTTGAAGGAACAGGGATGGCAACGCTGCTGTCAACAGTGGAGCTTG
GGGATACAGGCCTTGCAGGCAGGATGGCTTCCGCGGCCACTTTGTCAAGGTGATGAAGCT
TTGGGTGGTATCGTGGGTTAGACAAGCCTTGGTTGGTGGTATAAGCAATGGTTTCCGTGA
CTGTGCTAAAGATAGGTAGACTATTTTTCCAACCCATTTGTAATACTTATGGGAGAGCAA
CAAGAGGCTCCAGTTGGCCGGGGATGGACCGGAAGATAACTCCCAATTTGGGAATGTCTT
CAGGTACAAGACCAACATGATAGAACCCATCACTGAGGTCTGTTTTGTTAAGGTACATGA
AGCCATGATTGACATTGGCAAGGAGGATTTCCCTTAGAATGTGTTCCAGAGCATGACCAA
GTTGCGTTGCCTCCATGGCAGCAAGAGAGATAGTTTCTTGGTTGACATTTGACCACGTGT
AATCAGAGATCCAGCAAGGACAACGTCCATGCTGTGGGGACAACTCCAGGAGGAGAAATC
CAGAGGTTCGTGAGCTGTTTTTCCACTGAGGCAGGAAGGATGACTCGTGGGCCTTTCTGT
ATCCTGTCAACAAACTCTTCAGCAAGAAAATCAGTATATTCTCAATACAACTTCTATAAG
GTCCACGTTTGATGGCTTGATTGATGCACTTTGGCATCCATGGTGCAGTAGAAAACTTAA
AAGGTGCTCCCCTATGCTTGTAATTCAGCAGCAGGCACTGGGCTGGGTGGTTGATGTTAT
TCAGAGATGCAATATCACCGATACCACGGCATTGTTTCACAAACTTTTGCCATCCCATTG
TGACAACAACTCAACATCTTTCTGAATTAATTCACCTAACTCGACTGGCACCGGTGGTTC
TACAACTTGCAAAGCTCTCTTGGCAGGCGGTAATTCGACTTGAGGGAGAGTGCGCTTTTT
GGACACGGGTACTACACATGGACTAGGTGATTGATTGTGAGGGATGTAACCTTGCATGGG
CGAGGCCATTGAGGATGAAATAATGTCACAAGAGGGTGGCAACAGGGAGTATGGAGCAGT
AACTGGTAGAATTACATTTAAGTTGTCACTACTCTTTGATGGTACTCCCACGTCCCACCC
CTATTCAGTGGCTGATGGGTCAAGCTGCACCACCTACACAAGGGCACATGTTCTGCAGAA
GAATATTCAACATGGTCAGCGGCACGAGTACAATTGGGGTTACACATACCCTTGGTGTGC
CAGGCAAGGCACATCGGCTGTTGATCAACTTTGGGTGGAGGGAGTTCATCACCCTTTTCA
ATCTTCATACGAACATCACGGCTCTTGATAGTATTGCTTCCAATTTTGTGTTTCGTGATT
TCTCCAAACAAAGACTTGTTAAAATGAGGACTTTGGGCTGCACCTGCCGCCCCTCCAGAG
GGAGTTGTACCGCCTCCACCACCTCCACCGCCTCCACTGCCTTGATGGGAGGAAAGTTGT
TGCAGTAGGCTGTGAATACCAGTAAGCGTGGATGCAGTAGTGATGCCACTCATCACAGAA
GAGTCATCACGGATATCAGGGTGGACGGGCTTTCCCAAACGGCAGTGTCATATTTAATCA
ACTTCTTGAAAGTGGTGGAGATATTAGGAACCCAATGACGTGTCATCCCAATCTCTTTAA
TGAGCTCGAGTGGATCAGGAAGAGATACCAGCAAATCAGGCTGACTTTGCGCAGGGAAGT
TTTCCGAATGCAAGGAGAGGTAGTAGATATGGAAGATGCCTTTGGCTGGCTGGAATGAGG
GGGTTTTAAGCTCGTGTGATTTCCATCTTGGTAGGAAGGCAAGGAAAGCCTTGCAGTGCT
TGGCAATGTAGATACGAAACGGGTTTACTGGTGGAAGAAGGATGATTGCTAACACATCTG
CACATTCGATATTAACGTTTGAATCCTCTTCCAATGGCACCGTAATTGGAATCTTCAATA
TCTTCTCTGCATCAGCTTGCAAAATGGACTGGTCTCCTGACTGGGCAAGGCAGACCTGAG
CATTCAGAAGTTGCTGCTGCTCTCCGTTTGTGTTACCAAAGAGAAAAAGGTTTCCAATGC
TAATACTAGCCAAAAACCAGCCAAAACACCCATCATGTTCTCCACATACAATCAAGTATG
TACCTACAGTATGTGAGTAGCACGTAAGTACTCTCTCAGGTCCTCAGCCCAAAAAGGCCC
GTCCTAAGAGCCAACGAAATGCGTCGTCAGTACGTGGGACTGTATTGACTACAAAATAGC
TTCGCATAAATTAGTTATCACCTAATTAACGACGAACGATGCATCTCGCTCTGCTCAGCA
GTGATAACTAACGTTTTTTCACCAATTAAAAACTTACCCACTCGACATTCGACCAACTCG
CTTTTCTCCAATTAAAAACCTCACCACTCGACAATCAACCAACTCGCTTTGCAACACAAA
CATGTCGTC
>scaffold1079|size19551
ACATTGAATGATGGATGGATTGTCATTATCGCATCAATTACAACAGGTTCAACTCAATGC
AGTAGAGAGTTTGTAACCAGTAAATTTGGTTGTTGAATTGGCGCTTCCTAGAGCAGAATG
AATACAAATTTCATCCAGCTGATGCTATTGCATGCCATTATTCTTTGAATGTGATTGGCG
AGAAATCATAGAACGCAACGATTGTACTTCATTTTCCCCATGTGGTAGAATATCATTAAA
TTCTCTTACAGTTTCTTAGTTGCCCATATATGAAATAGTTTTAATAACAGTTGTTGTGTC
TTTAATGGAAAAACCGGACAGGAAGTGTGCAAGGGAGTGGTGAAGGGGGGAGGCATTGGC
GAAGATGGAGCAGCACTGTTGACACACAAGATGGATCGGCGCCATTGTCAATCACTGTCT
GCCACTAAATAATAATGAAAATCATTGTCCAACATCTTGAGAAAACACAGATTTTTTCCG
GAAATAATGTTGTGACTACATTATTTCTTAAAAGAACATTCTTTCTGTGTTAACACATCA
GCAAAATGTGCATAAACAATTTACTAGTAAAGATCCTTGCCGACTTATTGGCTGATGGAG
GCCATACCATAAAAGCCGAGGCCAAGGTTACACCAGGGTATAGGTTACACTGGCCTAGTT
TCATTGACATTTTGTTTCTCCTTTGTTTACAACATGCTAAACACACCGGAACTCTCGTGT
ATGGTTTCTCAATGACATCCAGACCGCATAACTCGGGCTGGGGTTGAGATATTCATATTT
GCCACAAAATTCACATCACAACAATTACACAATGATTGGAATAATTATATAACTCATTGT
TAGCATTCTAGACCTTCAGTAGGTAAGAAAATGGGTGGGAAAACGGTACCATACCCTAAA
AACGAGACGGTAAAATTTCAAGACACCTATTTTTTGTTACAGTATTAATTTTGCTAGCTT
TGTCCGGGGTTTAGGTTACATCAAAATTTCAAAAGTTGAAAGTAGTCATCAAAGGAAACA
TAATCTACACTAGTGGTCTTACTACAGGTGACAGTGTTTGTGAGAGAGTCAGCAATGTCA
CTCTCATTGACTGTATTGGTCATGTCTAAGTCAGCTGTGCAGAGCATCACCACGAGAGTT
TAATGCACATGCTCAGCTAATGTGTTGCCTTGTCGATTCCTGACACTGCTTGGCTTATGC
TTCAGACAGTACAGTGTTGGAGGCATTTTGGTTTTGGAATTTCCATTTTGCCATCCTTAA
AGAGTACTTTGGTATTTTCAAATAATTGGGTTGAAGAGCCTTGTCCTTGCAGACTATGTG
AGAAATGTAGCTGTAATATCATTGACATCGTCATGTGTCTTGTGACATCTGATGGGGGTG
AAAATATGGCATAATGTTGAAGACATGTGGCGATAATGTTGAGACATGTCATGATGTCTT
GACAAATTGTCTTTGCGATTCTTGCTTAAGTAATTTCTTCATGACGTGGAGCACTGACAG
GTGGTGACATGTCCGTCATGTCGCAAGACATGTCAGGAAGAAATGTCTTGGGTACCCCTT
GAAGACTGAAGACATGCCGTGTCCGCGACATTCTCTACATAGCTTGCAGGCTTTGATGTT
GTTGTTGTTGTGCCTCCACTATCTCTCCGGTTGTGAGTAAATAGATGGAATCTTCTTGTT
TTGATTCACAAACACCAGGTTCATGAATTCCTTGGTGTTGGCTGGGGATTCTTCATATTC
TTGTGCTGAGTTGTGGTAACACCAACATTGCGCAACAGTCATCTATGTTGACCTGTCATT
TGTGACAGGTCCATAGTCCAAAAGTGAAATGGCATCTGCAACTGTCATGTGGATGCCTTT
GATTTACACAATAGTGGGTCCATACTCTTCTTAAGTAATCTCCAGTGATACAGTCAATCA
GAGGTCACACCTAGAGCATCCCACATTAGAATCTTGTATCTTTGTGCAGTCAAGATTCAA
GATAATTGCAAACTTCTCCTTTGTATCAAAAGCTCATTATTTGATTCTATATTTTAAGAA
AAACTATAAATACTCAAAACAAACACTATTCCCAACTGTAGATACTTTGCTGAAGTCATC
TTGTTCTTCCCCTTCTGCTTCTTTTTCACCTCCTTCTAATATTCTCCTGCTATTCTCTTC
ATATTGAAATATGCACTTTTAATTCTTCTCCTTCTTCATCTTCTTTCACTTCTACTCCTT
CTCCTTCTTAGCATCATTTACCACATTCATCTAATCTCCTTCTTAACCAAATTAACATCT
TTACCTTCATCTCCATCTTCTTTGGCCCTGTCTGTCTCTTTTTTACTTCTCCCTCTCCTT
GGGTCTCTCCTCCTTCTTATTTGCTCATTCTGATATTCTCCTTCTTATTCTTCCTCATTC
TTCTCCTTCTTTCCTTTCTCCTATTACATCTGCAGTTCCTTGTGTTTTACTCTCTCAGTG
CATTATACTTTTCCCTTTACCTTCACCAACACATTCACCTTTTCCCAATTCCAATTTACC
TTTTTACTTTTCCATTGTCCCTTTTGCACTGTTCTTTTTCCCTTTCCCTTTCCCTTTCCC
TTTCACTTTACGTTTCTGTTTCCATTTTCAATTCCTTTTCCTTTTCCTTTTCCTTTTCCT
TTTCTTTTCCTTTTCTTTTCCTTTTCTTTTCCTTTTCTTTTCCTTTTCTTTTCCTTTTCT
TTTCCTTTTCTTTTCCTTTTCTTTTCCTTTTCCTTTTCCTTTTCCTTTTCCTTTTCCTTT
TCCTTTTCCTTTTCCTTTTCCTTTTTCCTTTTTCCTTTTTCCTTTTTCCTTTTTCCTTTT
TCCTTTTCCTTTTTTTCCTTTTTCCTTTTCCTTTTCCTTTTCCTTTTCCTTTTCCTTTTC
CTTTTCCCTTTTCCTTTTCCTTTTCCTTTTCCTTTTCCTTTTCCTTTTCCTTTTCCTTTT
CCTTTTTCCTTTTCCTTTTCCTTTCCTTTCCCTTTCCTTTCCTTTTCCTTTCCTTTCCTT
TTCCTTTTCCTTTCCTTTCCCTTTTCCTTTCCTTTCCTTTTCCTTTCCTTTCCTTTCCTT
TTCCTTTCCTTTTCCTTTCCTTTCCTTTCCTCCTTTCCTTTCCTTCTCCTTTCCTTTTCC
TTTCCTTTCCTTTCCTTTCCCTTTCCTTTCGCTTTCCTTTCCTTTCCGCTTTCCCTTTCC
TTTCCCTTCCCTTTCCCTTCCTCCTTTCCTCCCTTTCCCTTTCCGCTTTCCTTTCCTTTC
CCTTTCCTTTCCCTCCTTTTCCTCCCTCCCTTTCCTTTCCCTTTCCTTTCCCTTTCCCTT
TCCTCTTCCTTTTGTTTCCATTTCCTTTTCCTTTTCCTTTTTGTTTCCTTTTCCTTTTCC
TTTTTGTTTCCTTTTCCTTTTCCTTTTCCTTTTCCTTTTCCTTTTCCTTTTCCTTTTCCT
TTTCCTTTTCCTTTTCCTTTTCCTCTTCCTCTTCCTCTTCCTCTTCCTCTTCCTCTTCCT
CTTCCTCTTCCTCTTCCTCTTCCTCTTCCTCTTCCTCTTCCTCTTCTCTTCCTCTTCCTC
TTCCTCTTCCTCTTCCTCTTCCTCTTCCTCTTCCTCTTCCTCTTCCTCTTCCTCTTCCTC
TTCCTCTTCCTCTTCCTCTTCCTCTTCCTCTTCCTCTTCCTCTTCCTCTTCCTCTTCCTC
TTCCTCTTCCTCTTCCTCTTCCTCTTCCTCTTCCTCTTCCTCTTCCTCTTCCTCTTCCTC
TTCCTCTTCCTCTTCCTCTTCCTCTTCCTCTTCCTCTTCCTCTTCCTCTTCCTTTTCCTC
TTCCTCTTCCTCTTCCTCTTCCTTTTCCTTTTCCTTTCCTATTTCCATTACAATAACCAT
AACCATAACCATAACCATAACCATTACCATTACCATTACAACATCCTGTTCCTGTTCCTG
TTCCTGTTCCTGTTCCTGTTCCTGTTCCTGTTCCTGTTCCTGTTCCTGTTCCTGTTCCTG
TTCCTCCGTTCCTGTTCCTGTTCCTGTTCCTGTTCCTGTTCCTGTTCCTGTTCCTGTTCC
TGTTCCTGTTCCTGTTCCTGTTCCTGTTCCTGTTCCTGTTCCTGTTCCTGTTCCTGTTTC
CTGTTCCTGTTCCTGTTTCCTGTTCCTGTTCCTGTTCCTGTTCCTGTTCCTGTTCCTGTT
CCTGTTCCTGTTCCTGTTCCTGTTCCTGTTCCTGTTCCTGTTCCTGTTCCTGTTCCTGTT
CCTGTTCCTGTTCCTGTTCCTGTTCCTGTTCCTGTTCCTGTTCCTGTTCCTGTTCCTGTT
CCTTTGCCTTTGCCTTTGCCTTTGCCTTTGCCTTTGCCTTTGCCTTTGCCTTTGCCTTTG
CCTTTGCCTTTGCCTTTGCCTTTGCCTTTGCCTTTGCCTTGCCTTTGCCTTTGCCTTTGC
CTTTGCCTTTGCTTGCCTGCCTTTGCCTTTGCCTTTGCCTTTGCCTTTGCCTTTGCCTTT
GCCTTTGCCTTTGCCTTGCCTTTTATTTGCCTTTGCCTTGCCTGCCTTTGCCTTTGCCTT
TGCCTTTGCCTTTGCCTTTGCCTTTGCCTTTGCCTTTGCCTTTTGCCTTTGCCTGCCTTT
GCCTTTGCCTTTGCCTTTGCCTTTGCCTTTGCCTTTGCCTTTGCCTTTGCCTTTGCCTTT
GCCTTTGCCTTTGCCTTTGCCTTTACTGTCACCATTACCACCACTGTTACCATTACCTTT
ACTTTTATCTAAAAATTAAAAATAACAATAACTTCAATCTCAACAACAACCTCAACCTTT
TCTTTGCCTTCTCCTTCTCCTTCTTTGCCTCCTTCTCCATCTCCTTCTAAGACTAATCCT
AATTCTAATTCTCCTATTCTTCTCCTTCTCCTTTTCCTTTACTTTCTCCTCCTCTATCTC
TCTATCTGTCTCCGTCTACTTCTACTTCTCCTTCTTCTTCTACTGCTCCTTGTCTCCATC
TCCTTCTCCTTATCTGAATCCTTCTCTGTCTCCCTCTCCCTCTCAGTCTGAGTATCCATC
TGCATCTCAGTCTCAGTCTCAGTCTCCATCTCAGTAGCTATCTCAATCTCCATCTCCTTC
TCTCCGTCTCCTTCTCTCCATCTCCTTGTCTCCATCTCCTTGTCTCCGTCTCCTTGTCTC
CGTCTCCTTGTCTCTGTCTCCTTCTCCTTCTCTTTCTTCTCTTTCTTCTCTTTCTTCTCT
TTCTTCTCTTTCTTCTCTTTCTTCTCTTTCTTCTCTTTCTTCTCTTTCTTCTCTTTCTTC
TCTTTCTTCTCTTTCTTCTCTTTCTTCTCTTTCTTCTCTTTCTTCTCTTTCTTCTCTTTC
TTCTCTTTCTTCTCTTTCTTCTCTTTCTTCTCTTTCTTCTCTTTCTTCTCTTTCTTCTCT
TTCTTCTCTTTCTTCTCTTTCTTCTCTTTCTTCTCTTTCTTCTCTTTCTTCTCTTTCTTC
TCTTTCTTCTCTTTCTTCTCTTTCTTCTCTTTCTTCTCTTTCTTCTCTTTCTTCTCTTTC
TTCTCTTTCTTCTCTTTCTTCTCTTTCTTCTCTTTCTTCTCTTTCTTCTCTTTCTTCTCT
TTCTTCTCTTTCTTCTCTTTCTTCTCTTTCTTCTCTTTCTTCTCTTTCTTCTCTTTCTTC
TCTTTCTTCTCTTTCTTCTCTTTCTTCTCTTTCTTCTCTTTCTTCTCTTTCTTCTCTTTC
TTCTCTTTCTTCTCTTTCTTCTCTTTCTTCTCTTTCTTCTCTTTCTTCTCTTTCTTCTCT
TTCTTCTCTTTCTTCTCTTTCTTCTCTTTCTTCTCTTTCTTCTCTTTCTTCTCTTTCTTC
TCTTTCTTCTCTTTCTTCTCTTTCTTCTCTTTCTTCTCTTTCTTCTCTTTCTTCTCTTTC
TTCTCTTTCTTCTCTTTCTTCTCTTTCTTCTCTTTCTTCTCTTTCTTCTCTTTCTTCTCT
TTCTTCTCTTTCTTCTCTTTCTTCTCCTTCTTCTCCTTCTTCTCCTTCTTCTCCTTCTTC
TCCTTCTTCTCCTTCTTCTCCTTCTTCTCCTTCTTCTCCTTCTTCTCCTTCTTCTCCTTC
TTGTCCTTCTTGTCCTTCTTGTCCTTCTTGTCCTTCTTGTCCTTCTTGTCCTTCTTGTCC
TTCTTGTCCTTCTTGTCCTTCTTGTCCTTCTTGTCCTTCTTGTCTTCTTCTTCTCCTTCT
TGTCCTTCTTGTCCTTCTTGTCCTTCTTGTCCTTCTCCTTCCTTCTTCTCCTTCTCCTCC
TTCTCCTTCTCCTTCTCTTTTCCTTCTCCTTCTCCTTCTCCTTCTCCTTCTCCTTCTCCT
TCTCCTTCTCCTTCTCCTTCTCCTTCTCCTTCTCCTTTTCCTTTTCCTTTTCCTTTTTCC
TTTCCTTTTCCTTTCCTTTCCTTTTCCTTTTTCCTTTTCCTTTTCCTTTTCCTTTTCCTT
TTCCTTTTTCTTTTCCTTTTCCTTTTCCATTTCCTTTTCCTTTTCCCTTTTTCTTTCTTT
CCTTTGCCTTTCCCTTTGCCTTTCCCTTTGCCTTTCCTTTTCCTTTTCCTTTTCCTTTTC
CTTTTCCTTTTCCTTTTCCTTTTCCTTTTCCTTTTCCTTTCCTTTTTCTTTCCTTTTTCT
TTCCTTTTTCTTTCCTTTTTCTTTTCCTTTTCCCTTTCCTTTTCCCTTTCCTTTTCCCTT
TCCTTTTCCCTTTCCTTTTCCTTTTCCTTTTCCTTTTCTCCTTTTCCTTTTTCTTTTCCT
TTCCTCCTTTTCCTTTCTTTTCTCCTTTCCTTTTCCTTTTTCCTTTTCCTTTTCCTTTTC
CTTTTCCTTTTCCTCCTTTTCCTTTCCTTTTCCTTTTCCTTTTTCCTTTTTCCTTTTCCT
TTTCCTTTTCCTTTTCCTTTTCCTTTGTCCTTTTCCTTTTCCTTTCTCCTTTTCCTTTTC
CTTTTCCTTTCCTTCTTCCTTTCCTTCTCCTTTCCTTCTCCTTTCTTTTCCTTTCCTTCT
TCCTTTTCCTTCTCCTTCTCCTTCTCCTTCTCCTTCTCCTTCTCCTTCTCCTTCTCCTTC
TCCTTGTCCTTCTCCTTGTCCTTCTCCTTGTCCTTCTCCTTGTCCTTCTCCTTCTCCTTC
TCCTTCTCCTTCTCCTTCTCCTTCTCCTTCTCCTTCTCCTTCTCCTTGTCCTTCTCCTTG
TCCTTCTCCTTGTCCTTCTCCTTGTCCTTCTCCTTGTCCTTCTCCTTGTCCTTCTCCTTG
TCCTTCTCCTTGTCCTTCCTCCTTGTCCTTCTCCTTGTCCTTCTCCTTGTCCTTCTCCTT
GTCCTTCTCCTTGTCCTTCTCCTTGTCCTTCTCCTTGTCCTTCTCCTTGTCCTTCTCCTT
GTCCTTCTCCTTGTCCTTCTCCTTGTCCTTCTCCTTGTCCTTCTCCTTGTCCTTGTCCTT
GTCCTTGTCCTTGTCCTTGTCCTTGTCCTTGTCCTTGTCCTTGTCCTTGTCCTTCTCCTT
GTCCTTCTCCTTGTCCTTGTCCTTGTCCTTGTCCTTGTCCTTGTCCTTGTCCTTGTCCTT
TGTCCTTGTCCTTCTCCTTGTCCTTCTCCTTGTCCTTCTCCTTCTCTTCCTTGTCCTTCT
CCTTGTCCTTCTCCTTGTCCTTCTCCTTGTCCTTCTCCTTGTCCTTCTCCTTGTCCTTCT
CCTTGTCCTTCTCCTTGTCCTTCTCCTTGTCCTTCTCCTTGTCCTTCTCCTTGTCCTTCT
CCTTGTCCTTCTCCTTCTCCTTGTCCTTCCCCTTGTCCTTCCCCTTGTCCTTGTCCTTCA
CCTTGTCCTTCCCCTTGTCCTTCCCCTTGTCCTTCTCCTTGTCCTTCTCCTTGTCCTTCT
CCTTGTCCTTCTCCTTGTCCTTCTCCTTGTCCTTCTCCTTGTCCTTCTCCTTGTCCTTCT
CCTTGTCCTTCTCCTTGTCCTTCTCCTTGTCCTTCTCCTTGTCCTTCTCCTTCTCCTTCT
CCTTGTCCTTCTCCTTGTCCTTCTCCTTGTCCTTGTCCTTGTCCTTCTCCTTGTCCTTCT
CCTTGTCCTTCTCCTTCTCCTTCTCCTTCTCCTTCTCCTTCCCCTTCTCCTCCCCTTCAT
GTCCCCCCTCTCTGTCTTCTGCTCTGTCTCCTTCTCCGCCTCTTTCTCCGTCTTTGTTTC
TGTCTCTGTCTTTGTGTCCTTCTCTTCCTTTTACCTCACCTTTCTAGTCATATTACATCG
TCTTGACTAAACAATTAATTGTGATAGTGTTATACCCAGCACCATGATTGAATTTCACAC
AATGTGTGGTGAGAACAAACAAAATTGTGTGTGGGGTTAAGAGCTAAGGGGCATTGTTAT
CGTTCGACTCATGTGTGTTTTCACACATTTTACCCATTTTTGTGAATAGTCGATTTTTCT
TATCACTATTCACCCATATACCATTTTTTCACACATTTGATTTTTTGCGACAACACCACT
TTTGGACATAAAGGGGCGTTACCCTCAAATGTGAAAGGTCCCTCCCATTCCACCCATTTT
TTCACCACCAATCAAAACTCAGTGTGCACAATCACAGCCGTTTAACACTATACAAAAGAG
CAACATCCACACAACGTAAGGTGAAACAAGACAAACAAGCATCTTCCCATCCCATCAATC
CAGCACCATATACACACAATCCCACTATGCAATCACTGCTACTTGTCAGGAGCAAAGAGG
ACAATGATTTGAAACCTTTTTCTGAATCGGACGATAGTATAATGGGGAACATAGCATCAA
CCGACAATGACATAGATGCCATGTCAGACGAGAGAATCTTTTACACTCTCTCATCTGTGG
ACAGTTTTGATTGTGATGTACAGAAGGATGACACCAATGACAGTTCTTTCCAGGCACAGA
TTTAGTTTAACCAACTTCAGGATTTACAGTTCCAACTGTCAATTTTTGAAATGAGAGATA
AGAACATGAAAGGTAGGACTGGAATGCCCATGTTCAACAGTTGCTACCAAAGGACACATT
CCAAAATGAGTATCTCATGTCTATTCCTGCCCATGGAAAATTTGTTCAGATCCTGGACCC
ACTCCGTAGTGTAACGAGTACAATAGTCAATCATCAGAACCAATATTGGTTGAACACATT
GTTGCTGTGGGACTGCGTGCTTTGTCTGGAGGCCACACAAAAGATATTTGCCATATCATT
GGTTGTTCTCCTCGGGCAGCCTATCTTGCAATAAACAACTTTGTTGACACCATGAATACA
GCCTAAGCACTCAATATACATCTACCACAATCCTTAGATGAATGGAGAACAATCAACTGG
GGGTGGAAGCAGAAGAGCACCAATGAGATCATAGCAGGATGTGTGGGTGCTTTGGATGGT
TTTTTCCAAGGTACCAATAAACCAACTCAAATGAAAATATCGAATCAAATTTCCTATAAC
TTGGGCCTTTATGAGTCATATGGAAGGTTCTGTTAGGCACTGGTTGCTAGTGACCAGCTA
GTGACCTGTAGTTCCTGTATTTTGGAGCTGTATCCCCAGGGTCTACAAATGACAACATAT
CTTATTTATCCTATGTGGAGCTCAAAGATGCAAATGACTCTCTTCCTCTTGGTTTATACA
TTGTAGCTGATGCTGCACATATGTTGTCTGAAAACTGTTGATACCTTACATTGGTGCTGA
TCAAATGAATCCGGTAAAAGATGCATTTAATTATTATTTGTCTCAACTTCAAATCGGTCT
AAAGATGGCTTTGGAAGGCTTGTGAACATGTTTCATTGAAGGTGAATTGGATAGGGAATC
TGCATATCTCATTGCATGTGCATGACTTCACAACTTTATTATCTGGGAAGATAAACCATT
TGGTATGCTGTGCTCATCTATAGAAGAGGAGATGGATGCACTGGATATCACACCACATAA
AATGCACCTTATGGGATGGGTAACCTACCAGTTGTGCCAAATGAGGAGTTCAAGATTTAT
GATTGGATTTCAGGTGCGCAAAAGCAATTGTTCAAGTACTAGAAGAGCTAGAAATTTACA
AGCTTAACCATAACATAGAGCAGCGGCAGCAAGAGCTACAGCATCAAAGTGATCAATTGT
CAACAGGAGAACATTGAGATAGAGAGTTCATAAGTCCTCTGTAAATCTTACTAATTTGTT
ACATTTGCAATCAGGTACCGCTGTTGAAGACCTCCAATTGTAGCAACCTCCATCAGAATG
CCCTTTGCAGATGTAGACTCAGATAAGGAGCTGTTCTAGGAAGGTGTTCCCATTTATATG
TATGACAACACTTGGCTATCTGATTGGATATGAATTCACAAAGAGAGATTGCTCTACAAT
TATATTGTAACTAGTTTTGAAATTCTATATTAATTGATAAAAATATGTAATATTAATAAT
AATCTAGCTCCCCCGAGCATAGTTACATTCATGAAAAGAATGATGTGATGAATTGTCTAA
AATGGATCCGTCAGAAGAAGGATGAGACTTCCAACCCTTTTGCTCCTTCATCCTATTATA
CTCAATGTCCCATCTCATTTTTGCTTGTTGCTGCTGTATATTTCATGTTGATAAGAGATA
GCTTTGATTGTAACATTTCTCCGTGAACTTGTGTTTTGCATCATTGTATTTTGTTTTTAA
GATCTCAGATTGTTGTTCCTAGTATTCTTTCTTCTCCCTCAACTTGTTCAGAAGATCAAA
GGATTCACTTTCTAGTGAACTGTTGTTTTGATTTACAATTGCTTGAGCTGCATCCTCTGG
AGTTTCAACTGCAGCATGCTCCTTATTACAGACACAATGAAATTCACGAAGACTAAGATT
CGGTTCAGAAGCAGTGGACAATGCAAATCAGCTCTGTCTCTGCAGAGCTTTTGGTGTCTC
CACTGATGTATGACAAATGCCCACATCCAAAGTAGAATACATGCAGTGGCTCAAAGTCAG
TGTTCACAGTGGTCTTCAATCTCTGATGCCAATAAATTAGCCGTGTCTTTCCTCCCACAT
TGGAGCTAAAGGGGACATGCCGGCCAGAAGTTGTCTTGTAATTCCTTGCTTGGCAATATT
GTGCATCAAGGTACTTCACCAATGAACTGGTGACAATGATGGCATCAAAAGTGGCACAAA
TATCTTCACAAAGGTGGTACCCAATAAATGCATCAGAAACATCAGGCGATAGGTTGTCGA
GAGTACTGTTGACGCCACCGTTTGTCATGTGCACCTTCTGCAGCATCTCTCAATCAGCAG
CCTTGGGTTTTGTTGTGTCTTGATCATCTCCATCATTGCTCTCCTTTGTTTCTATTTACC
AAACCATAAGAACCATGATTGTATTGATGAAACGGTACATAGTGCCGTCGCTTTTCAAAA
TGGGAGGTTTTGTTGGAGCAGTGGAGGATTTTCTACCAATCAATTGGGTAGTGTCATCCT
TGTAATGCTGGGCCTTGAGGTGATTGGTCACTGCTCGCCAAAGGTCTTTGTTATTGTGTA
TCTATTGTGGAGTAGATATCCCAACTTGATTCATGAAGGCCTCCTTGCAGTATTTTGGAA
TCTTGGTCCAAGATATTTCCCCCAAGGACTCAACATCAGTTTGTCCCTCATTGAGCACTA
TGTGTTTGATCTGGCCCTTCTCAGCCCATTCCAATTCTTTCACTTTCTTCTCTTTTGTAG
TTTGTTTCACTGCAGTTGACAAACATTGCAATGATGGAAAGATCTCGTTGTGATGCAGGT
GATGATTTGTGCATCATTTCAGACCTTCCAATTCTTAAGGATTCTTGTCCAGTGGCCCAG
TTGGATCTTCATTCCAACCACTCTTCCCATTGACATGCACAGGTATGGTGGAACATGGCC
TGGCATCCGTCAACACCGCAGGAATCGTGCGCCAGAAGAACTTTAATGACCCAACCTAAC
AAAGATTGGGACCAATCCCAGACCGGCAAAGGTGTTGGAGAATTGTCACCGGTCTCTCGT
AAATGAGTGGCAGGGACTGCCATGTCGGGATGCACAACATTAGACATGACATTATGGTGT
GGGATTGTTGGTGTAGTCTGTTGTTCGGAAGGTGATTTATGGATGATAATGAATGATAAC
CCATCAGTTGGGCAATTAATCTCGCCACATCAAAGGTTGAAGCAGAGGAATGGGTGTGTG
CACAAACGAAAGCTATCACAATTTCTTACACACCTCAAAAAAATAGATGGGTGAAAAATG
GGTGGGTGGCAAGCACTAATAACCTGCCTAAACTAGCGCCTAATATGGTCTCATGTTAAG
ATAATATTTTGAAAAATGCAGAAAAACTAGTCTCCGATTTTCACAATTACTTTTGTCTCG
CAAAACATAGTCTATCCTGAATAATCTGCTGTCTGCTCAAACCAAACCCTCTATTTTTGT
AACTTGTGTCCACAGTATCATGACCTATCCCTTCCGCTGAAAATGTCCCAATCACTGGCC
GGAAGAAGTTAGACGGTAGGATTGAAGAGTAGCTAGAAAAGGAAATAGTTTGCATCGTGT
AAATGAGTACCTCTTGCTTTCGTTAGAACAAAATCAAACAGAGTAGGAGGAACCTCACCG
ATCTCTCGTAATAACTCCACGGAACATTCGAGGGCGTTCTCCAAATTTGTTGAGATGAAT
ATCTGCATGATAATGCAATACAGTTACTGTTTCAGCTTGATTCATTGGATCATCCTCCTT
ACTTCCTTTGTTACCAGGATTGTGTTTTTTAAGACACACCCTCACAGGGATATCAAATGC
AATTCCATTATGTCCTATCCTCCATTTTCCAACCTTGAACTCGCGCCTTCTCTGTCGCTC
TGTCGTTGGTGATGATGCAACAGAGGATGCATCAATCTTCTTTGAAGTCAATAGATTATC
TTGTAGGACCTTGACATACCCATTTCGTGCGAATTGCATGACCTGCCTTTTTCTATTGGA
CCACATCCTCTCCATTTCCTGACTGCTGTCGGAAAAGAACTCTGGGAAAAGTTCCGCCTC
TTCTTTCGAAAACAGACGCGATAACTTTATGTCTAATTCCCATTCGTCTGTGCGCATTGG
ATGTTCTTCACAAAGGACACTTGTCGACATGTTGTGAGGGGAACCAGATGTCTCCATGAA
CGGATCTTTGTTTGACCGAGTGGCGCTTCTTGTGCTGCTGTCCCCACTTTTCCATGGTCG
CCATCTATCTCTGCACTTCATTGCATCACTTTTATTTGGTGGTTGTTGAGACATTTCTAA
CGAATTATCGTCGCTCTCTTCATCGTCCCACCACGAATCTGCATCATGGTGTACTCCAAA
ACGCCGACTCTCCTCAATTTCATCACGAACTGGGAATGCTCTCGCTTCAGGCTTTTGATT
TCTTTTCAGCGCATCATCTGCTGCTGAGGATGCCCCGTGGAACTCTTCCTCAAGCAGCCA
TTTTTCAGCATTTATACCCGATGTGTAAGATACCGAAGCCACAGATCGAGATGGAGCCCT
CGCTGACGACACCACGATTGTTTTAGGGGAAAACAGAATTATGAATGCTAGAAGGCGCTT
ATTGCAAGCCACAGAGAGATTATTTTTGCCCATCATAGCTTTAGTGCCTTTTATTAGTGC
TCTCATGGTGATAGTACTCCGAGGACTCGCAGGTACTCCCTCTTGTGTTCTCCAATCATG
TCCTCCAATTAAGGCTGTGATTTTGTTCGTCCAGCGGATAGCGAATATGCTGCGAATAGG
TATTATCCTTACTCAAGGCCCCAAAAAGGATAAAAAGGATAAAAACCATTGTTTTGATGG
ACCAATAAAAACACAACTATAGTACTGTATATGTTGGATCCCGTTTAGAAAACCACCNCT
AAAGGCAGTGCAATAGCCTTACTCAAGGTCCCAAAAAGGATAAAAAAAAGGATAAAAACC
AATGTTTTCATGGACCAATAAAAACACAACTAGACAGTCTCCAGACTCATACCAATTCGA
AATTAGTTGATACCTGCGTGAATATTGGTATTTGATTATGAAGGTTTGGCGATAAACATG
CAGTTGATGCAAAATTGTTTCATTAAGTTTGGCAGGCATGTCCATTTGATCTCAAAAAAA
TGGTGATTTTTTTTATCCTTGAAATAAGGACAAAAAAAATTATGTAGAAAATGTACCAAC
TCCTATGTGACCACTCTCAACAGCGCATATATGCACGCATATGCACGCATCCATTTGCGC
ACCTCTACGGGTCAAAAGCTGCTTAAAGCCTAAAAAACTCCATTTAGGTAGGTATTTTGT
GAGAATAAGTGTCGGAAGCATTGGTTCGTATCTGAGGCTGCAGAGCACCCAACACGACCG
AAACATACCAACAGATAGCCCAACTTGTTGTCTGATGAATGGTGTCGAGAACGAGAGACC
GCAACACGATCCCCGAAAATGGCGACCTTGAGAATGAACACAGACGATTTTTGTCCTTAT
TTCAAGGATAAAAAATTCGACGATTTCACCAATTTCGGCCAGAATTTTTTTATCCTTGAA
ACAAGGATAAAATTTCGAGTAAGGATAGGGGTTGTCAAACAATTGTCTATGAGATCATGA
TCATCACAAAAATGTTTGACTCCCACTATTTTGGTGACGCAGCATACTATTCTGAGTTTG
TAGAGGTGATGTCATTATAATATTTTTGTTTTACATGTTCTTGCACGTTTTTACTTTTCT
GTTGATGAGAAAAGTCCTTCTAAATCAATAATTTGACGTAATGTTGTCACATCATATATT
TTTTCATAATGATCACGATCATGATCATGACAAAAAAGTTCATGATCGTGATCATTACCT
TAACTGTTTTACCTCTCGAAACCTGCTACGTCATCCCCTCTCAACACGACCCATAACAGT
AAATTAGTGTCCTTAATCGCACCTTCTTATCCGTTCAGCGTGCGCCTTCTAATCCCAACA
ATTTCTTAGTAACACCAGATGACATCTCGGGATTGAATCTATTCCCCAACACAGCACATT
GCTACATACCACCTTTCACCCTCCACTTCCAGTCAGATGCGCAGAGCAACACTACAAAAT
CTGATCATGTGACGTGAAGGATCATAAAAAACGATCAATCGAAAAGGTAACGAGTCCATA
ATAGAGTTGCGCTAGGGACGGCCAAACTTGTTCCCTGGATGTGTGCAATTGCTGAATTTG
GCGAGAAGTTGGTGGCAATGTGCGTTAAGTAATATTGCACCACTAAATCATCGAAATAGT
GAGATAACGCATTTCTGCAATGATAATGATCATGATTATGGGAGAGAGTTTGACAACCCC
TAATGGTGGACTACTTAGGCAAAAGAGAAGAGGGTGATGATCTTGTAGCGTCAATCAGTA
GATGTACATTATAAACTATAAGATGATCTGCAAGACAGGCATGTAAAGACTTCACACTGG
TGACTTGCACAACACAAACTGAAGACATTGAGATGACTATGGCAAAGAAAGTGATGAACG
ACTCAAGTGACTACAAAAGAGCCATCAAAATGTTGTAACTGACAACCTGGTTACTACCGC
CTGAGTTGTCCGTTACAACCAGGTGACGACCACCAATGTTTTCACGGACAATCCGGTGAT
GACCACCAGCGTCGTCACTTACGACCAACTGACTACCCATTGTTGTCAGCTAAGACTCAG
TTCCCATGACAAGACACTAAGTCCTAGGACTAAGTGACGACCCTCCGAGTTGCATGTTAC
TGCCATTTGACCACCTGCAGAGTCATCAGTTACAACCCGGTGATGACCTGCAGAATCTTC
ACTTACAACCTGGTGACGACCTCCAGAGTTGTCAGTTATGACCTGGTGACAACCGCCACA
GTTGTCAGTTATGACCCAGTTACAACCCGTTTGTCGTCAGTTAAAGAATTAACTGACGAC
TTGGACAACCCAAATGACGACAAGTGACGACACAACTAGTTTGACATTCCCAACATAGCT
AGTTTGGTCGTGACTGAAGTGACGACTCTTGCCTGCCTGTCTTGCTGGTGATTTTCAACT
ATAAAAAATAAAAACCAATTATAAGTACCTCCACATTAGAACACCCTACTTGAACTTGAA
CTAGTGAAAATATTTTGAAAAATCAGTACCTCTGGTCTGAATCGCTATGGTATTACAGAA
CGCTCAGATTTATCTGAATATTTTGGCTTACCACAGGAGAGGTAAAAGTTGTTTCAATCA
AAGTTGTTATCATCTGTCATCATCCTCTGATGTGGTGTCAGCTGATCTAATTTGAATTAT
TTGTTGTTCTTACAACTGGGTTTTTATGGTAGAACTGTTGTGATCTCTTCATCACTTGAT
GCACGAATGATTCATGGTCAGCCCTTTGCATTGTGCCCATCTGTTTGGGTCATTTTTGAC
TCCAAATCCTCACCTAGATTGGGCCAAAAACTCACCTAACTACCAGTAAAGGACATGATG
ATAGTCAAACTTGCACCAATAGTTGGATTGAAAGAGAATATCCTATTCCCCAAACACACA
GGGGACAATTCAAAAATCCCGGTAATGCAATGAGGTGTTCTCTTTCTTCGCTGGGGGATT
GGAAAAGAATGTGTGATTTCATCCAGATGGGCAGCCATGTCAATTCAATGATACGACCTG
GTACTGGTATTGTGTATGCTGATGAATCAAGTGAGAACTCAACATCATTCAATAGTGAAC
ATGCAATTGACTTGGGCTTGCTCAACGGAAAAAGACCAGTAATTCTTATTCCTAACATAG
ATGGAGTGTGAAACATTTTCACATTGGGGTCACTTCCTATTGCTATGGCAACGTTGTCAT
TGGTCTACTTATGATGTTGCTAAGCAAGTCATTGCCAGTCTGTAATTAGTAGAACATTGA
AGAAAATGTCTCCTTTGAATGTGCAGACCCCTGGAATGCTGTCTAGTGTGGTAGCCAGTG
TTACTCACATGACATGCATTGCAGTCACCAAAGTCTGATCAGCAATAGCCCAGGCTTGTG
TGACATTCTGCCGTGCATTGCGGCAGAGCATGTTTTTAGTTTTTAGCACATTGTCCACTT
TATGATGCATACATTTGCAAATCTATTTGATGTAAAAACTGTGGACAATCAATTGGCATG
TGAATCCGATAATTCCTACCTTTGTTGTGTACACAATGCACTAAGCAATGGTAATGAAAA
GTCTGATGTTGGATGAATTTGTTTTGAATGTGGCGAGAGGGCTTGTTTTGAATCTTATCA
ACTCATTCAGGTTTGAAGAGGCTTCAATACACCCAAGAACATTGCGCTCAACCTTTCTAT
TGCTGACATTTATGGTCCACGGGCAAATCAAATCAATTGCCACTTCTTCCTAGTGGAATA
TCTGCTCCAGTTCAGGCGACAAGCCATAGCAGTTTCATTGGCAATGCTCACACTCGAAGC
AGTTGTGTATCTGGGCTTGGTGTGGTGGTATCAAAAAATCAAGTCTATTATATTGTCAAA
AGAAATGTCACTCAAAGATAGGATACCCGAAAAACCTTATTCAATAGATCATGACAAAAG
ATAAAGAAATATGCTGTCATTTCAAATTTTGGAAAGTAGCTTCTTTTATCATTCGATATA
TTTTTCTTGATCACAATCATTCTGATTGTGTCAAGGCTTGCCACCAAAGCTTTGTCTCAA
CACAGCATCACAGGAGGGAAGCAAGGAATTCATGCTGGATGATCTAGACATGAGGACATA
AGAAGTATTATTAAGCATAATTGCTGCTTGTCACCCATTGTTTGACCTGCTATGGACAAG
CACTAAAAACATATAGGATTTCAAATCCATTCACAAATGAGCCAATGCAAAATCATCAGA
TCAAGAGTGCTTCTGTTTCATTGGTGTATGACAGATCATTTGAATGAAAACATTTACCTT
CAAGACCGATAAGTCATGTGTTATATTTAGATGAGGAAAAATACTCAAGGATTTTCTCAC
CAAGACTACTTTGGCTCCATCAATTTGCCAAAAGGTAGTACATCTTTAATGATGCCGACT
AAGGAAGTGCAGCTCTGTTAGATGGGAAAGTGAGAATTGATTGATTTGTCTGAAGTACTA
TAGAGCCAGCAATGCCAAGTCAAGGTGTCTCTTGATCTTCCCTAACCAATGTGAGACATT
CAAGCAATGCCAGAATGTGCCTATTTGCTGTCTAGGCAACACATGATTCAATAATCAGCA
ACAAAAATGATGTTACTGCTGCAACTCAATTGGAAACATGCAAAGTACCATGAGCAAATT
GAGGTGAATTAGCCTGCTGTGTGAAAATGTCGCATAATGTTGGGAACATAAAGTTAAATG
GGCCTCATGTTAAAGCATCACATAGTGTGAAGATTATGAAGTTGAATGGGTTTGATTATT
TGTTATTAACCAGTTGGTTGTATTTTGTTTGCCTAGTGCATGACTAATTTGACCATTTAC
TCACACATAAAACCATACTTTTCCTTTTTGCTAACACCTCTCGATAAAATATTAGCTTTT
GAAACCACAAGAGGCGGCGGCAACACAGTCAGTGAAGCAGTGAGTCATGTGGGCAGAAAA
GGGCATGTCGTTGAACTCTATTGATTTAGAGAAATGATATGATTGGCTATTGCACCCAAA
TAGAAATGATGAAAATGCATATAAGTCAATCATGATCATCACATGCCATAATTCATTGTA
TTTTTCCTGGGAAGCATGATGCAGCTTCATACCTGAGCCCTGTGACTGTTTCAAGGACAA
ATACCACCAAATAGAAGAATATAATTTCTCTACATAACAGTTTTTTTAATGATGAGATTT
TGATGAACTTCCGTTTTCTTCCTACATACCTGACTGCTTTACTGACAGTCTTGCTACCCT
GAGATGGTTTCACAAACCTAATGTTTTATATAGAAGGTGTTTGTAAAAAGAAAAAATATA
TGAATTTGTGTGTCTTTGAGTAAACATAAGACTTATCTTTGTCCATAAATTAGAGGTATT
GATAAAACTTAGCGGAAGCTCAACTGATAGTATTAATATTTTTCCTGTTGAAAAATAATT
TTGCATTTACCATTTACCACTTCATGATAATGAATAATATTTTTGACTGATTGGTGATCA
TTCTTTGCATCAATTTTTGAAACTCAGGCACAAGTTGAATTGAAAAGGGGTCGCAAAAAG
CTACTCCTCCTTTACATTGAAAAGGCTTGGGCAAATGATTGCAAAGATGGGTCCATCAAA
TCATTGTGAAGTGATTTGCCTGCTTTGTCTTTTCCACTGAATTTGGATCCACTGATATAT
ATAATTGCATATCACGCCATGAGATCCAAAGGGTTGAAAATTGTTGCATCAAGATGGGGT
TATGTTAGAGAAGGCAAGGTGACATTGTCAGTGTCATTGTGGTCACAGTAGACCTCCTCT
TAAACTGCTGAGATCAACAGTCTTGGATTTTTGTCAGCAGTACTTGCATGCCAGCCTTAA
TATCAGGTATAGATGCTTATGGTTCTGCCGTGATACCCCTTGAAATTTTTTGCAAGGCAA
TCATTTACTGATTTGATCTCACTTTTGCCAGTAACAATATTTTTACTCATAAAACAACTG
TTTGCCAGATCCTCCAGATTATGTGCAAATAACATTATGTTGAGCAGTTTCATGGTTGCA
AAATCAAGAATTTCCTTAGCCTACAGGCGTCAGCAATTTCAAAAAGAATGCATGTCCAAT
TATGATTATTCTGAAATCCACCTGCCAAACTTCAAGATCACGACATCACGC
>scaffold223|size324968
GCTTAGGTCATCAACTAACAAATTTGATCAAATTTGTTAGTTGACCCTCAAATTTGTCAG
TTGCTGGCAAGTCGTAGAGAGTACTGAATTCCTCCAGTAGACTAAATTCCTAAAAAATTG
TGTTGGCGCCCACAATTTCTTCCCTCTAGAGAAGATAATCTTTGGCCCCTACCCATTTTT
GCACCCATCTATCTCACGGTTCTGAGGTTGTAGGTGCCTGCAATGTTGTTTAACAACATC
ACTTGCGATCGTGAAATTTCTTTTGGTGAGCTATGGTGGGCAGCTATAAGGGTCACAGTC
AGACGAATTTAAAAACAGTCACTCACAAATTTGAGGGGTCAACGTGGACATCCAAGTCGT
ACGACTTTGACACATCCAAATTTGTTAGAAATCTCTACTCCGACAACTAACAAATTTAAA
GTCGGTCGCAGTCGGTCGCTTGCAAATTTACGAAACGTGGACACACTAATACATAACATA
ATCACGTCTATCATAATAACTAAACCGGTTAGAATGGACTTTGAACCACGTCATGTCAGA
TATCTTTGACCACTCGTGTGACATCAATATCAAATCCCTGGCACCCAGCCAAGATTGCAC
AACCCTTTGGGACTATCTCAACGGCTTAAGTCCAGCTCTACAGGTCCTCAGCTTCGACGG
AAGGCAGCTGCAATTGCACTGCCATAACAAGCCAAAAATGACAAAATGGTTCAAAGTCAA
TCCCGTTGAAATTGGTATGTTTTCTACGGAGTAAGGTATGTCAGATATGGGAAGCTCTAG
AAGCCATCTAAAAATTCTTGCACACAAGCAATTCTCAGCAACTACGTCACGAAGTAGGGT
CAGACTATCTGACAATTCGTGTCCACACAATTTTGAGTGTCGACGCATACAATCGTACGT
GAGAATAGTAAATCCCGTCGTTCGTGGTTCAAAGTCCATCACGCAGTTCAAAGTCCATTT
TAGCTTGTACCTGTGACATCCAAAATTACAGGCATTTCCCCGAAGTCCACTCTTCTATTA
TACATCTATGAAGTGTTTTTATATTTTTGTTTACGTGAGTCGGCATTACCCACCGTACGT
CTATTAAACCCTCTTACATAAAGTTGGACCAAAGTGTGTTAACTAGAGCAAAAAAGTGTA
CCTAGTTAACTTAAACTAGAGCACTTTCCGACCTTTGTTTATCGCTCGTGAATTAGGACA
ATCTGGTATTTTTCAGATAGATAACCGTATCTGCGACAATTTTTGCTCTAGATAACCAAA
TTTAACGTTTTATGAGATTGAGACTACACGGAAAAGGGACATTGCTCAATTTGTACGATG
AAAGCATGGCAAATGGTGCTAATTGTGTTCGTCTAAATAATGATCAAATAATATTCTTTG
TGGGGGTCTATAGTGGTAATTTTTGGCGAGGAATCGAACGGTGCTATCAGATTGACTCAG
AAGTGAGCGCAAGTGGGCGAAATCGGGCAATTTCGTTAACTAGGGTCGGTTTTTGCTCTA
GATTATCAACTAGGGTCGAATTTTGCTCTAGATAAGGGTGAGGGTTAAGAAGATGCTCCC
AATAGCCATCCTCTTTCTAATCGAGAGGTTTTGCAGTGTTAGACTAATTCGCACCTTTCT
GACGTCATAATGATATCTTTATCACGCAAGCTCAAGGAGAAAACTATGGTATCCTCCTCG
AACACTAGAGATGGTTCTCGGTCGAGAATTCGAGATCGAGATACGAGAATTTCTCGTTCG
AGATAATGTCTCATCTCGAAACACTCCGATCCGAGATCCGAGATGAGATTTTTTACGTAC
ACGTACAACGCACGTACGTATATAAACACGTATCTATCAAGGTACATACCTGACGTGCGT
CAGAAGTGCGTGCACGCTCATAGGATCTGGAATGGAATCTCCTATCAATTCCACGGAGAT
CATCTCGAACGAGATCTCGATCTCGAAGGGTCAAATCTCGAACTATTCTTGATCTCGAAA
AATTGCACGAGACGAGAATGAGAACCATCTCTATCGAACACACAATGGACCTCAACCTCA
ACTATGTATGGTATGGGAAATTGCCAAAACATAGTATTATAATTATTTTTAATGTCTAAT
TCCTCTTCCGATATATAATATGATATCTGCAATGGCATGAGGAGGCCTTCATTTCCTCCT
TTCCTTTGGTTTCCTCAGTAGATAAAATGCTCCGCTCCAGCTCTGCCTCCTCCCTCTCGA
CCGGAGCCACCGGCCTCGTCTCCAGCAAATCCACCAAGTCTGCGACACTGGCGTACCTCC
AATCTTACGAAACCATGGTGCGAATGCAAGACGACGAGGCGGAGAAAACGAGTGATTTTC
TGAGGGGGGCGCTAGAACGCATTCGATTTTTGGGGCGGCGCAGCGAAGGCAGCAGCAGCA
GTGTGGGCAACAACCACGAAGACGCACCAGAAGGAATGCTGACCTACCTTGAAATGAGGC
GGTGTCTACTTCGGTTAGGGTACACGTGGAATCGATCCCTGCCCCAATCTGCACCAGGAG
CGAGCTCTCGCTTCTACGACGACGACGCTGTCAGCATCGCATCGGGAAAGTCCTCCTCGT
CTCGCGTCAGTGGAGCCAGCGGCAGGGTCATCGGGGGGAAGCGGAAAAAGAGGGATGTGT
TAACAACGGATAGCCAGCTCATCATGCTAATGAGCATTTTGGTAGAGATGGAAGAACGAC
ATCGAGTGGAGAAGATGGCGATCGACACACATCAGCCAGACGAGGACAAGCATTGCTCAA
GAGGGTTGTTTTGGCCGGAGTTGATACAGGCCTATAAATTGGTTATTGGGGGGATGCAAT
CGCTACAGGCCTTAGACAATGGATTAAGCAATGGCAACAGTAATGGCTTTCAGGGCGCAG
ATTTGTCAGAGAGGCTACGAGAGAGGACCAAATGTTTACTGAGATCGTTTGGTCCACATC
AAACAATGCCAGTTGATGTGTCTCTTTTCTCTCCTCCTTCTATCCGGAGCAATAGTGGCA
AAAGCCGGGATGGGCTCTCTTCCCCATCCAAACAATTGTTCACTTCTCCTTCCAGGACCA
GTAGCAAAAAATCTCGAGCAAAGTCAATCACCGATGCAGGGCTCTCTCAACCACGTCTCG
CAGACGAAAACGTACGGAAATTGATGCACAATAAAGATTCTGCATTGGCGAAAATCGTTG
AAGAGCATGAATCTGAGATGAATGCCATGGCTTCTAGCATGGAGGCACTAAAAGCGCAAG
AAATATCTAGTCGATCTGCACTTGCTGATCGTAGAAAGAAAGCGCGAATCGCACTCGTGG
CCTTAACGATCATAGTGTTTGCCATAACGGTCTATTGGGAACACCAACGAAGATTGTGGG
TACACCGTCAAATTGCTTTAGGACGAGAGGCAGAACGCCTCAAGTCTGCTGAAGAAATTG
AACGCCTTTCTCTGCAGAGAGATGGACTACGACATAAATTGAATACTCTGGAGGGCACCG
CACGATATCAGCATTCTCGTTTGGTAGAATTGGAATCATCCACCAATTCGACATTGAATG
AGATTGCTGAACTAGAACAGAAATGGTGGATTGATCAAGCAGAGATGGGAAGGTGCCATC
TTTCTCTTAGAGAGATGGAGGCAGATTTCACTAAATTGAAGAATAACATTGATGAGATCG
AAGAGGAGCAAGGTTGGTGTTTGAATAGATTGCAAGGAAGAGAGGCTGAGTTGAATTCTT
TACAGTTTGCTCGGATCGGCGACGATGACATTGCTCTTAGTCGCAGCGATGTTAGAGCAC
TAACAGTTGCAGCCACATCAGCAACAGAGAAACCCAAAACTGAAAAACCTGTCAAATTAG
AAATGAAATACAATCGATCCGTACGCAACGCCATGATGCTACGACAAGTTTATTCGGGTT
TAGGTGGTGTTGCTGCGAGTGTTATATTTCGTGGTGTCTTTCCCGGATTCTTTTCTTTTT
TGAGTGCTACCGGTGGTGCAGTGGCTCCCACAGCCACCACGGCTGTTGCTGCCGCACCTA
AGAAATTCTTTATGAATATCAAGTGGGTGGATAGGATTCATGCCGCAACGGTCGTTCTTT
TGGTTGTGAGGACAGCGGTGCTATTCTTTTTTCCGTAGGGGCAGTAGGGGGCAGTATCAT
TTGTGATTCGACTAAAAAGATAATGAACAAAATGTGTAATTCATCGCGTGCTTGTTTGGT
GCAAATGTTTCCTTAGAATTCGTTAAACGACTAAATGCAATTATGGTGCCAAACATGGTA
CCAGTCTAAAATTACCAGCAGCCGCTGCAAGATTTTTTGTAGCTTGCTGGACAGAATAGG
AGTTGTAGAGACAGAGGAAGACGTACTTTTGAAATAAAGTGCTTGTTGTAGTATGCCACT
TTTCTACGCTTAATTAATATGTACTACAGTAGTTGCAAATGGGGGTGAGCGCCTCGTACT
TTCAATTCTATACAATACACACCATAGCACTTACTTTATTGTTGTGGTGTCAGTTCAAGC
CATATGGTTCTTGACCATCTGACAATCAAAATTCACTCCAAGTTCCAATCATACTTTCGC
AATCAAAAAAACTACATTACCTCAAGGGGTTATAAAAATAATCCCACTTTACACAAATTT
GTGTATGAACTGCACATCAGTAGGTGATATTTCATTTCATTGCTTAAACTGATCACTGTG
CATTTTTGTTCGTGTTTGAAACAGTTGTAGTCGCCATTGTGTAAGTATATTGTCACGAAT
GATTTGTCAGTCACTGCACGGCCCTTGTTTTCTAATATGCTATAAAATTACAGCCAAGTT
TCTTTCATTACATTGTCTAGTAGCAAATAGTACTAACACGCTCTACCTTTTAGATATTGC
AGTGTCTTATCCACTGATACCTGTCACCTAAAATGTATATTATGTACCCATATTCATAGG
CATTGGTATTTATTGTCGTTACTTCAATGTTTTACTATTGGGTAATTAATGTGTGTGATG
CCTTCCTTGGATATGGAGCTGTCTCTCATGCTCCCTCTCAGAAACTTTGCCCTAAAAATT
TGTTATCCGTCAAAGTCTTAGGAGTCCAAATTCACAGGATGGTATGTGGAGGCAGACTGA
AATAACTGACTCTTTTTGTTACATAAGAAAAATACCGTATAATGAGTAAAGAGAAATTAA
TTCACTCTTTTGAAAATGGTTGGGATATGGATTTGTCAATAGAGTCCAGCTGATGTTATA
GCAAAAAGATTCTCTGTCTCAAACAACTTTGTAGAAGTCGTCGTTGTGTGTTGTTGGAGG
TTTTTGGTTCAATCATTTAATCTAATCTATGCTTCAGCCTCTATATCTGCTGCCTGTGGC
AATATATATATGTATGACAAAAGTTTCTTTCCCGTAGTTGCCATTGTGTAGAAGTATGCC
ATATTGGCAACAATCTCTGCATACATAAGTACTTCAAAACACTCTTTGTGTTGTGTAGAT
GAGGCTGGTGGTATCACATATTCGTTAGTGTGCATTGTACTATGGCATCATACCATTGTT
GATGGCTAGAACACCATATACTGTAAAATGTACATAAAAAAGAGACAACAAAGTTGGACA
GTTCTTGCTTTTGTTGGATTGATGACATTATGCAATACTAATTTACAGGATATATTTTAT
TTACCTAGACGGTATGTTAGGTAAGTTACCAGGCATATTATTTTAAAAAATAATTGATAG
TTACCCTTTTACCTGTATTGTACGGTACCTTATGGTATTGTACGGTAACAGGAATATCAT
AAAACATTATTTTTATGTTATTTTGACGTCATCTTTTCAACAGTGCAAAATAACCACGCT
TTTTGTCTCAACGCGACGAAACTCGGATTCGCCATTATTATATCATACAAACTTTTATGA
TGACCGTGCTGGGAGGGATTACGGGAATTTTTATGATATATTGAGGGATGTTTTGTGACA
CGATAACATTCCCTTCAAGTTTACAGAACCAGTGTTGTATGATTAAAATGAGAATTTGTG
ACTAATGTTCCCTTCAAGTTTACAGAAACATTCTTGAAAATAATGTCATACGTTATACAA
AAAGATATAATTTTAAAGGTAGGCAATAACTAAGGACAATATAACTACCCATGTAAGTCC
AAGCGAAAAATGAATTATTTACAGGTAAGTTCACATCAACTTCGTGGTCAGTACCTTTTT
TGGCAAAAAGCAAAAAAACTGTCTCACTGAAGAAGAAGAAGGAGAAGGAGAAGAAGGAGA
AGGAGAAGAAGGAGAATACGGCTCAGTTTCCAACACAACTAAGATTTAAAAAAAAATCTT
GACTATTATGAAGCGCAATTACTATTCTGAACCACAAATTCGATTTTGTACCAATTCCTT
TGTAGTTTGGGCCAGTTTCTACATGACGATCGATTTTTTGCTGACATTTTGTTCTAGATA
AAAAACATACCAAGATCTACGATGTACTATTTGAATCACAAATAATGAAACTCGATGATC
GTATGGTCGTTGTGTTGGGAACTTCTGATGGGTTGACGGACCTCGCGACTTGGACTTAAG
CTCTTGAGAGCACGTAGAAGGATTCTGCTGTGTCACCTGGTCGTTGGATCCGAATCTAAC
GGACACAACAACGTGCCAAAGTTGGGCAATTTCGCTGACATTTTTGTGTCTCATAATAGT
TTTAGACTGGTAGTGCATTTGCATCTTCGTAGTAGCTGTTTGTACAAGTTGCATTCCTTT
TAGCCAGAAGAGTCATTCATACCACCCCAGTCACTGTCACTTTCACCAGTAGAATTCTAC
ATCGGAATTCCTATCTAAAATTAACAAATTAATAATCTCCATGGCCATCAACCCAACGTC
GAACTTTCCATCCCTCGTACACGTCTACCACTTGATTGGCGCAACCCCACTGTTTAATTA
AATACTCCCCAGAGTATCCCAAATACGCCACCGAACTCCCCATTGCCATTGACCTCGAAA
CGGCTACGACATCGCCACGCCGCCGCCGCTCTCTCGACTCAACTCCCCAGCGTCCCCCAC
GTGCTTCAGCACTCTCCTGACCACACCCGTCTTAAATCGGCCAAGACGCCGCCGCTGCCA
CCGTCGCCGCTTCCGTCGTCTTTCCAGCATCCATCTTATCCACGAAAACGGCCCCCACCG
CCCGCCCCACCACCGCCACGACGCCGCCACATTAGTGTGGCCCCAACGATTCAATAACCC
CCCCATCACAAATCAACTCCGCCGCCGCCGCCTTACCGCCGACTGCCCCAGCGTCCGCCA
CGTATTTCCCACGTATAGAGCCTCTCACGGCCGCAATTTCTTCATCGCTGCCACCGCCCG
TCAAACAACACCTCCGCCATCATGTCAGCACAATCGACACTCGACAAGCTCTTTTCCATC
GCAGGGCGAAAACAAGATTCAGCATCTTCTCCCTCGCAAAGCGTAACCTCACCAGCACAC
TCGAGTGTTACTTTCGGCACCGATTCCGGTGGTGCTTCAGCTCCCGCCATGCCAGCAGGA
GTCCACCCCCCTGGCATCCTAAGGGTTACTGCTGCCTCCAAGGACACCGATATTCCAGTA
AACTCTCCTTTGAGAAAGAAAACAAAGAAAAAGAAACAGGTGAAGGGGCAGGCGAAGAAG
GCCCCTGCAAAGACTGCCTTCCAGACAGAACCAAAGGAGTCCTTGGCCGTCAAGGCAAAA
GCAATCCCTGTTACCCCCAAGAAACTCCCCCCTCTTAAGTACCAGGGTTTTGTTGGGGGA
ACTATCAATGTCGGGCCATGCGAACACATGAAGCCTGTCGTTTACGGAAAGCTCAACGCG
ATGCTATCCATGGTGCAAAAGGTCCCCGGCGCAAGGGACACTAGAATTCTAAGGTTTAAC
GACCCTGACGAGGCTCCCATCTGTAACCCTTCTCAGATGCCGAAAGACCACGTGGAAGTC
CAGCAGTACTGCGATTTTCCAGTGGAGACGAAGGCTTGGGTCGGTCGAACTATCAAACCA
GGAAAAACAAGGAAGCTAGAGTGTTCTTTTCTCATGGCTTCAAATGCGCCAATCGAATTG
TTGGTTAAGGCAATTGGCGTAGACTTGATTGATCTAGATGTTGTTTTGGAGTACAAGGAT
TGCCAGGCCATCCAATCTGAAGCACGGATCCATTACACGTGCATTCAAAAGAAATTTAAT
GAAGAATCTATGGGAAAATTCCTTTACAAACGTTTCAGGGCCATCCAAAAGATGGAGTTT
GAGCGTGACAAAACCAGTTTGCTAGGTCGACAAGAGGCGGCTGGAAAGCCCTTTCCTATG
ATCGTTGTGAAGAGAGCATACCCCTACAATGGTATATGGGAAAGTCGCAAAGATGGTGAT
TTTTCTGATAGCCGTTACAAAATGGCCTTTCAACTCCAATATGTCATAGAGTACACGGAA
ATTGTAGAAACAGCAAGCAAGATATACAAGCGCAGTGGTTGGATTAACCGGGATTTTGGC
CAACATGCTACTTGTATTCGTGCTTCAGAGAAGGACAAAAACACTGATGAGACTACTTTG
CTTCGTTACCATCAAGCACTCACCTCTCACCAAGCCGTTATGCTTTCCTCCGGGCTCACT
TGCTTCCCTGATGTTATTAACCCCGATTATGAGGTTGAAGAACACTTTTGGAAACGGACC
ACCCGAAGCAGTACTAATGACAAGGATGGAGCTCCTAACAAGATCTCTCTCCATGACATT
ATACACTCTCTTACCGTCCCCGGTGCCCAAAAACCCATCCAGGTTTTTCAAGGAATGTGC
AGGAAAGCCAATGGACAAGGGTACGAGGTTGGGATAGCAGCAACCTCTCCCTTGACTAAA
GCTCTTGCTCGCAACATCAGTGAGCATCCCTGTGGCTGGGTTAGTGGGTATATGAAACAC
AAGGGTTACAAAAATGAAATGATCGCCAAGTTGCTTAAAGGATCATTCTTGTCTGAGTCC
GTGCTTGCAGCTCAAAATGCTCTGTGGGATAAAGACAGGTACCGTTACTTCTTCTCACAT
TTCCGATGAGGATCTTCATTTCCGCCAGGTCCAAGAAAGCTGGGTTGACATGTCACTTGG
CAAATCAGCAGAAGAGAATGAAGTGGATGTAGCCGTCAATGCAGGTGATCTTATGGCCTT
TAACTTGGAGGATGGAGCCTCCGTGACGAGCGTTAATACAACCAATTCTGGGCTCCCAGG
AACAGGTGAAACTGCCTTTACTGGTGATGTGGATGTCAGTGAGGAGGTGGATGTCGAGGA
ACTTAGCAGCGACAATGAGGAGGATTCAGATTCAGAGGAGGAAGCGTCAGCGTCAGAGGA
AAGCGCTCAGGACCAGGAGGAAGAGGAATTCAATGATGCTTTAGACAAGGATGTTCATGA
AGACTCTGAGGAGGAGGATGACCACTCCTATGCATCTGGAGAGGAGTCTGATGAGTTAGA
TATCAGTGAGGGTGATAATGACTCCTTTTTTAGTTATGATGAGGATGAAGTTGCAGAACT
CAATGCAACGGCACTCCAGGAGGTAGAAGACATATTGCCAGAGGGCTATGTATATGAAGA
CGTGGGCGAATTGGACATGAGGAGTCTCCCAACCCTCACCCCTGAGTTGAAGGAACGTTT
GATTGCACTTTCAGCAAATGGATCACTCCCATACTCAACGGTCCCACTTTTAGAACAATT
TCAAGCGCTTATTGAGGCAGAAACGGAGCTTAAGCAGCGTAAGTTGGATTTATTGCAGGA
GAATGAAGCAGACCCTACAATGGTTGCGAGAACAGTAGAGGTTGAGCAGCTCCTCGCCAA
TAACCAACTTGCCATCTCCGATACCACCGAGCAGCTTCTAAAAGTTTCCGTACCCCGTGC
AAGGCAGACGATGCCATGGAAACACAAAGTCCCCAGCCAGCAAAAGAACCAGGCACCGAG
GACGCCAATATGGGCGATCCTCCCGATCCCAGCGCGGCTCTCATGCCAGTGGATCAAGGT
GACCAAACCCCTGAGGTTCTTAGGCTTGGGGGCACGGGTGGCTGATCACGCAGGGCTGTA
CTCCACGTCTCATCACACGTGGACAAGCGGCCGGGACAAATAGGAAACAGAAATGTGATG
AAACAGGGGGTTTGGCTCGAGAGTCGCGATGTCGACAATCGAGCCGCCGGGCATCAGCCT
GGCGTGAGAGAACTTCCCAATGGAATGCCTCGCACTCATTAGGGGAATCAAGTTTAAAGT
ACGATGACATTAAATATATCCTACAACAAAGACTACAGCGGCGCCAAGGGGTTGTGTCTG
AGGAGGAAATTCAAGAGTGTGTAGCAGAGTACAAGGAGGAGCTGGTTCAAACGCAAGGGG
TCGGCCGTGATTTTCTAGAAGGGGAGACGGAGCGCCTCAAAGCTTACCTCAATAAGCGAA
TCGTCCCAACATTTGGTCATGTCCCCATTACACGTCCAGATGACGTGAACTGACTAGTGT
GTGCCAATGTAAATGGACTTGCCACTGCCAAGGTTCAAAATTTTAAGGTAGAATAGATTA
AGAACATCTCCAGAGAATATAATGTAAATGGTCTCATGTTTGTTGAACACGGCTTGAACA
TGAGCAACCTCAAGCCGTCACAAACATTACAAAAGCTTTTGGAGATAGATGGCACCTCAA
GGGCAGTATGGTCCCACAACAAGCATAGCAAGTCCAAAAACATCGCCTTGCAAGGCGGGT
GTTCCATTATTATGCTAGATGAGATTTGTCAGTATGTTAAAAAGACAAAAGGTGCCGACA
ATTGGCGGGACCTTGGCCGCTGGACCTCCATAGTCTTACAGGCCGCTCCCGGCCTGCGAA
CTCGGATTGTTTGTGCATACAACGTCGGCAAGCCAAAACCTAAAGGGCTTAAAACAGTTT
ATCAACAGCACATTAAGTACATCCAGAACAACGACATGGACACTAACCCCCGAGCCATGA
TGAGTGAGGACCTCGTGGGCCAATTACGAACATGGCTACAATCTGGATAACAAGTCTTCC
TTTTTATGGATGCTAACGAAAATGTGATCAACGGCCAACTCTGCGGAAAGTTGGCTGAAT
TAGGTTTTACCCCTTGGGCCCATCAACTTCACGGCACAGTCCCAAACACCCACGTTGTAG
GATCCGAATGTATTAAAGAGTTCTGGGGTTCCTTCGGTCTAGAAGTTACTGGCATTCAAC
TACTCTCCTTTCATGAAGGCATTGGAGATCACCGAACCTTCTTGGTCGATTTCACATCCA
GATCAACCATTGGCCTCTTCCTTCACAGAATTATCAGACCGGACTGCCGTCAACTGATTT
TGGCTCATGTGGCAGCAGTCGCCACTTACCGACGCATCGTCGAAGAGCAATTTAAGCGAC
ACCGCATCTTGGAAAGACTGGAGGCTATAGAACAATACACGTGTGCATACCCAGTGCCTC
CGGAGGTGGAACGTGCCTTGGAACATTTAGACAAGCAGGTCATTGAGATTCAACAAGGAG
CTGAGTCAAAATGCTGTCGTATTTTCAAGATAGATGGAGAATACAGCTTAGTATCAAAAT
ACTGGCACCAACGTGTTCAAGCCTTGACCACCCTGATCCGGCGTATTGATGGCAAAGCAA
CCAAAAATGATGGCAACATCTGTAGACTAGCCCGTAAACGAGGCATCCCAGCACCCCGCC
AGAAATCTCGATCAGAGCTCATACAACTCACAAAAGCGGCTAAGACACAGAAGAAAGCCA
TCAAATCACAAGGTTCATGGTTACGCCGAGAACACCTGCGTGAATGTTTTGCATGTGCCA
AGGCTAGAAATGACGAGGAAAAATGCACCCAAATCCAGCAAAGGATGCTCCGTGAAAACT
GCAAATCAATGTGGCGGACAATAAATTTCACCACTAGGGACCCGCACCCAGGAGCCCTAC
AACGCGTTGAAATTATACAATATGGCACCACGGTAGAGAAAACAACGGAACCTGAGATAG
TTGAGGCAATTTTTAGTGAAACCGAGAATTGTTTCTCCGTCGCGGGAGGCGCCCCAATCA
GCAATTGTTCAATTTCAGACTCACTAGGTTTCCTAGGGTTCACTCCACTCGGCGATGACA
TCACCTCTGGCCAATTCACACCTCCGCCTGATCTCGACGATGCCACCTCGGCTTTACTCG
AAGAAATCGGGACCCTCCGCAAACAATTCGAGATAACCATGTCGACATAACCATCAGCCC
AGAAGAATTCAGTAACATCTGGTCAGGAGCCCGGGAGAAAACGTCATCATCGATGTGTGG
AGTTCATTTTGCTCACTACATGACCGCTGCCACATCACCCTTCCTTTCTACAGTAATTGC
TAAGAAAGTCAGTCTCATTGCGAGAACAGGTTCAGCACCTTCACGATGGCGCAATGTATT
GATGGTTATGTTTGAAAAGAAAATTGGTTGTGCTCTCGTTGGCAAACTTCGGGCAATACT
ATTGAAAGAAGCGCACGATAATTTCCATAGCCGTGTCATGTTTGGCGGACGGATAATGGA
CAGAGCCAGGGAGATTGGTTTTATTCCCGAAGAACAGATGGCTGAGCGTCAATGCACCGC
CGAGGATGGGGTGTTTCAAAAAGTGCTAGTACATGACTATGCCCGACTTTGCAACACCGC
TTACTCCGTGGTATCTGCAGATGCCGCAAATTGCTACGACTGCGTCAACCATATCGTGGT
ATTTTATATTTATGGTCTGTTTTGGTTGCTTTCTGCAAATGGTCGCAAGACAAATGGCCT
ATATAATATATTAAATCGAAGTTAGTGGCAATAAATATCAGAAAGCAACTGGTTTGAAAC
GCATACTACAAGGGCAATAACATACATTTTTATACATGTCTGAATATAAGCTAATGGGTT
ATGTAAATCCTGTTCACTAGGAGAGGGTAGTAGTGAACACAAATTTTTGAACGAATTCAA
CAAATTTGTCAGTTTATTTTTTATTTATGTCTGTATATCATTTAATCACACTTTTCTTGC
ATGCTGCGTAACAACCATCCTGTAAGCATTCAAATTGTTATATACATAATCATGGGGTAT
GCATATTCACATACGTACATGAATACTAAAAATATCATACTATACGCATCTAAACATATT
AGGGAATGAAGGTTTTGATAAACAAAAATGCCAGTTTTCGTGCACACATTTTAAATATCC
GTTGGTTGCTCACTTATTATTTGTGCCACATCGCTAATTTTTTTGTATGGTAGGTGCCAC
CTTAATGGTACCATACCCACGCTGCATGCAGGCTGCTCCAGAACGGCTTTCCACCACCAT
GCAAATATCAGGCCAATTAGAATGACCGACAATGAACAATGAGCAAAATGATTGTTTTGG
CATTATCGGATTGTGATGATGCAATACCACCATGATGGCATCTTGAAGGGACAACTTTTT
GGTAGAGTAGATCGTGAAATGTGCTTGCTGTGACTGTTTTTTTCCGTGCAGCATGAATGT
TTTTACAGTTGAGCAGTGGTCGCAGAAGATGAGCATGGCGGCCTCCGGAACGAATTGGAA
CGACGCTGATGAAGATGAGCCTGGCGGCCTCACGGAACGATTCGGAATGACTCCCAATAT
GGACGTGTCACATTGGGGAAGTCGTTTTTTACGCAATCGTGCGAAATTTTATTGACACAA
CTCCACTGTCACGCTCCTTTTGTTTGTGCAAAATCGATTTGTTATGTACATAACTCGCTG
CACAGGTACGTCTTTTTTATGTATATCAATTGTTTATGTACATCACGCGCATTATTTTAT
TAACACAACTGCAATACTCCTTTGTTTGCGCAAAATCGATACATCGATTTGTTATGTACA
TAACTTGCTGCATATGTAAGTCTATTATGTATGTCAAGTTTTATGTATATAACATCATTT
TGTGTGTAAATTTATGGGTGCTACCTCTCCAGAGGAAAGCAAGAAGATGAAAATGACATG
ACATTCTATCATCTAAAAAAGGCAAGTACATGAAATTGTTATGAATATAAAAAGCAGTTT
TGACACTTTGGCATTTCCTAACATTGATCATATGTAAAAACCTATTTCATCAAAGGTGAG
AATGTTGGGATTTTTGTTAATTAATTATATATATAACATGAACTATGGAAAAGGTTTTGA
GCATTGGAAAAATGATGGAACGGGAGAGTGGTATGTTTGTAACGGGTTATGTATTTAACA
TGGTTCGTTTGATATTTGCCAGGTGAGTACCAACTGATCACTCCATGTTTAATGAGACAC
ACCAGCCAATATGGTGTTGATATTTTTGGATGAGCGATGGGGTGATTTCTTGATGTTCTA
AAGAGATTGCTGTATTTGCCTATTTTTGTTGTTTTTTTTTTTTTTGTTTTTTTTTTTTTT
TTTTTTTTTTGTTTTTTTTTTTTTTTTTTTTTTTTTTTTTTTGTTGTTTTGGTGGCTCCG
TTTTTGGTTGTTTTTTTTTTTGTTTGTTTTTTTTTTTATGGCTTAAGTATGGCGTCTATG
TTTTTTGGATTTGCGCTGAAGTATGGTGTCGATAATTTTGGTTTGCACTGAAGTCTGGTG
GAGGATGATGTCAAATATGCACTGAAGTATTGTGTCGATGTGTTTGAATATGAAAAGAAA
GGAAGAAAGGAGAGGTGCTGGGATCTGGTATGTTTACTGCTTGTTTATGTATATACCATG
ATGACTAACGCATTGTCCAATGTTGTGGAAATAGACATCAACGCACGAATAATGTAATGG
AACGATACAACAGGGAGTTCAATAACCTGTTTGATTCGCCAAGGCCGGGATTATTTGTAT
TCTGTGAAAGAGTTCGAGAGGAAGCATCACGCTGGGATAGGTTAAACGAGGACGCATTGA
AGGGAAAGTTCAAACACCGACAAAAAAGGAGTGAAGTAGCTTGGCCCGAGATACCCGAGG
ATTTTGATGAGTGGACACTGCCAAAAAAGAGGAGGACTCAGGAAAAATGAGGGAACGGAG
AGTATGTTATTTTCTTGACGAAGGTATGTTTATAAATTTGTTACATACATAACTTTGTGC
GAATCTTGATGAGATTTCGACATAACACATGTCTTTTCTTTGACCGCACAAAAAGTGATA
TTTGTGACGTTGTTATGTATATCATCGCGCGAACATATGTGTTCTGAGGTATTACTGGCC
AAGCAAAGGTTAGCAACACACATGCCATTTTTTTCATGATTTTTGATGTGTGTATGATAT
GACATTTGTATTCTTTTGTCCACGCAAAATGTGTTATGTTTGAGACAGTGTTATATACAT
AATCGCGCGGATGAATTCGTAACGAAGGTATGTTTATAAATTTGTTACATACATAACTTT
GTGCGAATCTTGATGAGATTTCTACTTAACACATGTCTTTTCTTTGACCGCACAAAAGGT
GATATTTGTGACGTTGTTATGTATATCATCGCGCGAACATATGTGTTCTGAGGTATTACT
GGCCAAGCAAAGGTTAGCAACACACATGCCTTTTTTTCATGATTTTTTGTGTGTGTATAA
TATGACGTTTGTATTCTCTTTGACCACGCAAAATGTGTTATGTTTGAGACAGTGTTATAT
ACATAATCGCGCGGATGAAGTGCCTACTGGGTTTTTTCCACAGGGCATGCTGCCCTGCAC
TACTTTTTTTCACCCACCGTTCACCCACCCTAGGATGATGCCATGAATGAATTTTTTATG
GGGTAATAAAATAATAAAAATGAATTTTATAGAAACAGGATAGTATTTTGGATTCAATTT
ATAACATATAAACTGATAAATCCTGTGACCATTTGCAGAAAGCGACCAAAATAGGCCAAA
AATATCGCAAACCCATATCGTCCTAGCTCTACTCCTGTGGGCCTTAGAAATGCCAAAGGG
ACCCTTAGCGGCGATGTTGCTCACGATTGCATCAATGAAGTATTACTTACGTACTGGTTT
TGGGGAATCCAAGGACTACATGGGAGGGGATAAAGCTTCTAACCGCATGCACGGATTGAA
CCAAGGGAATAGAGCAGCATCACACTGCTGGTCATTGGTCTCAGCACTCTTGGTGCTCAT
ACAAAGGAAGCGGGGTCACATCACAGAGATCAAGTCGCCGATCTCCAGCCTCATCTCCCG
GATCATTGGCCTACTGTATGTTGACCATACTGACCTTTTTGTCCTCAACCCAACCATCAC
ATCCATCCGCCAACTTTGGCTCCACACTCAAAACAGTCTAACGTCATGGGGTAACCTGCT
TCATAGCACCGGTGGTGGCGCAAAACCAGAAAAGAGCTGGGGATACCTCCTCATGTTTGA
TTGGGACGATACTGGTGAATGGAGCTACGTGGATATCACCAAACTGGGATACGCACTTGA
AGTGCCCACCGAGAACGGGATGGAAGAGATTGAAGTGCTCCCACCCTCTACAGCAAAAGA
GACCTTGGGGGTTTTTACTGCTCCTGATGGCAATTCCACTGAACAATTATCAAAATGGAA
TGACAACGTCAAAAAGTGGGTAGGACGGATTACTACAGGGAGGCTACCACCCAGCTTTGC
TTGGGTCAGTTACACTTACCAATTGTGGATGTCCCTTTGATATGGACTCGGCACTATCGC
AGCTGACTTAGAAGAGATAGACGACTTTCTTCAAGTTTACAACTACAAGATCTTATCTTT
CCTCGGGGTCAACAAAAAAGATCAAGAAAGGCTGGCAAACAATCCATCGAGCCTGTTTAG
GTATCGGACTCTTTGACTTTACCACAGAGTCCTTCATCAGCTGCCTCAATATCTTTTTAC
AACATTTCGACTCCCCACACTCCATTGGTACCTCTCTTTGCACCTGTATTGAGCTACTAC
AATTAGAGGTAGAGGCCGGTTTCTTCAATTGCCCTCTGCTGCACCCCTTTCACCCAATTG
GTGTCAATCTGACCCACTGTTGGGTACGATCCCTATGGCAAATGATAGACTTTTTCAATT
TCCAAATACACCTCGCTTACCCGACCTTGGAATTACCACGAGATGGAGATGTTGCCTTAA
TAGACATTTACCTACGATTAAGGCCACGAGCAACTGATTTTACTGGTTGGAACAGAGTTA
GACTTTTCTTTCGCGCAATTTTCTTATCAGACATCACTACCGCAGACGGGAAATACATCG
ACCCACTCTATATGAATGGGCTTGTCGATGAATTCCGACCAATGTCATCCTTTGATTTCC
CAGAGGAATGCCCCAGTCGAGAAGATTGAAGAGTGTGGTCTCAGTTTTGGTCAGATTATA
CGCTGCAAAATTCCGCCCTCCCGAGGCCCCTAGGGCAATGGACTACTTCAACCCACCGCC
AACACGAATGGTATTATCACCCAGACACAGATATTCTTCTCCATAGAGTTGAAGGTGTCG
CTAGGATCTTCGGTCAAAATTCAGCTAGCCGCCGCACACGGTCAGAGCAAACATACAATT
TGTTGGGGCCCGCCTCTGCCGTACCAGACCTTTCAGAATACAAACCTTGTTCAGTCGGGA
GATTTTCTTCGGAATCAGTATATCTAGGTGCAACTGGCCCCAACCACGCCACCGCCACTA
CAATTACCCACGATTTTTTATCTTTCCTAAAATCCTGGGGAGGAGAATGGATGTGGGATG
GTTTGATGGTAAAAGGATCCTTCAAAAATGTTGTCTTGGCAATAAGAAATGGGAACGCCA
AGTGGGTCACTGACGGCTCCTTCGATCGGAGAAGAGCCCCTCATATCTCCAGTGCAGGAT
GGATCATCTTCTGCCCCACAACAAAGAGCTACCTCCGAGGAGCCTTTTACGAGGTGTCCC
CAGACGCCAGCGCATACCGGGGCGAACTCCTAGGACTAACAGCCCTCCACCTCCTGGCTT
TGGCCATGAAACTCCATTACGGATGCGATTCAAAAATGGGCAGCATGCACTGTGACAACG
AGAGAGCCCTAGGCCGCGCCAGTAGGTACCGCCGTAGAATACCACCTGGTTCGAAGCACG
GTGACCTTCTCCATCTTTTAAGAAACGTCAAACACATGCTTCAAGATATCTTCACATATC
ATCACATGTATGGCCACGCAGACCGTACCAAACGCTGGGACAGTATGTCACTGATCGAGC
AACTCAACTGCCTATGTGACAGCTGGGCAAAAGGAGCCCGGCATGAAGGCACCGTCTCAC
CTAGAGAGGCATCAAGCCAAAACCTCCCTTGGGAAAGAGCAGCCATTTTCATCCACGGAG
TAAAACAGACAGGCGACCTTGCAGACGTGGCACGGTTTGAACTAGGATTGATAAAAGCAC
GCCGTTTCTATGTTGATGAACGGATGGTACGAAGAGTCCTTTAACAGGGTAGACTGGCTG
TCATTGGATTTCACCCTCTCAAAGAAATCCAAGATGTATCAAATTTGGTTAGCAAAACAA
GCTTCCTCATTTTGTGGTACTCATCTCATGACTTCACGAATGTTTGATAACTCTGAGAAC
TGCTGCCCGAGCTGCCTTCGACCTGATGAACGAGCTTCACACCTGAACCTTTGCCTGAGC
CCGGAGCGGACAAAACAATTTAAGGAAAGCGTGACACAACTGCAACAATGGCTCGACAGG
TGTCACACTCACCCGGACATTGCATTTTGGGTCCCTAGATATCTACTTGGCAGGAATAGA
ATCCAGTTTCAAGTGCTCCCTTTCTATGCACCACCATATCTACGCATGCGGTTCTCGCGA
CAGATGCAGCGACTCGCAGAAGAACAGGATTCTATTGGATGGACGCATTTCCTGGAAGGG
AAAATACCTAAGCAATTTTATCACATCCAACAAGCATACCTTGCCGGTTCTCCAAGTCCC
CTCAATGGGCGAGATTGGGTTAAAGCTTTTATCACAGAGTTGCTCGCCATTTCACACACT
CAATGGCTATTCCGGAATATTACTCTCCACGACAAAAGACAAGGTTTCCTCGCCACGACA
CGCAAGAAAGAGCTCATAACAGAGATCAAAAAACTCCACAATACACCCATTGAAGATATC
CCAGTTGAGAGTAGATTCCTCCTTGACTGTGAACTAAGCGAACTGAAGTCAGCAGACAAT
GATTACCAAGAGCATTGGATCGAATCTATCCTGGGCGCGAGAAAAGCTGGGCTACGGTTG
CGACGCCTTAATGAGGCGCCGACGACATAGAACAAGACCGTCACCACCTCCCTCTTTTGA
ACGGGTAACGACCCAACAGCCAGTCTCACACACGGTTTTTGGCGACCTATTAGAAAACCC
TCCAAAGAAGCGTCCTAGCGAAGCAGCCCTTGAAACACTTTTGGCTTCCAACAAACGAAG
GAAACGCCGACGAAAAATGACGGATGAATAGCCCTTCATAATTCATCTTGCATAATCTCT
TCACGTTTTCCTTATACGGGGCTCACAACCCTCAGGTGAGCGGTTGCACTTTCAACCGGT
TACCGGCATTGGCCGAAGGAAGCCCAGCTTCGTTGCCCCTGGCGACCTTGCTGAACATCA
AAAGTTTGGCAATTGAAAAGACCGATAGTGTCTACTAGGTGTCTACTCTGTCTAGCTATA
GCCTAGTGTAGGAGTAATAAAATACGTACTTTATTTTGTACAAGTTGCTTTATAAATGAA
ATAGTGTTACTTGATCCAAATTCCCTCAGACTCCATAAAAATATCCCACAAGGTTTTAAA
TAGCTTTGATTGGCTCTCTGTCAAGTCAGCTGGCAGTTTGTCGGGGTGAAAGAACAACTT
GACTTTCTTCATGGCTTTCCGTAGAACTGCATTCAACTCGTCTCCACTTTCTTCATCGAA
TGCCTCTTCGGAGAATTCTCTCCACTTAAGGAAGTACTCATGACTTTCTACTTTTGAGTT
GGCCGGCGGGAAAACATCCGGGACAGTCGTTAGCAAATCTGTGAGCGGCTTCATCACTTG
ATAGGCTGGCGCTTGATGTGCCCACTTTTTGAGATAAGCATCCAGAGAAATGTCGCTATC
TGTCACAACAGCTTCGTTTGATTTGGACTCATTCGCGTCATCGCGGCGAACTCGTTTCTT
CTTTTTCTGACGGTACATGGACTCGAGCTTGCGCAAATCAATCCACGGAGTCATTTTCTT
TTTGATTGGGTGGTACTGCAACATTTCTTCATTGTTCAACTTTGATAGTGACTCGATAAA
CAGATCCCAGTCATTATTCGGATGAGGTAAAACCCGCTGTTTCCCAGCGATGAAATAGCT
ACAGAACCTGTGGATTTGGTCTAGTATAAAGCAGAAAAGCAAGCTTAACATTCTCCGTAG
AGTAACTTCACTGTAACTTCATGTCAAAAATGAAAATGGTGAATTCCATACCGAACGAAA
AAGTCTTCTCATCTAACATGTCCATGCCCCAAGCTAGTCCAGCTTCTCGTAATCGATGTA
GGCCCACACTATATGTTAACCAAGGGTTATAAAGATAAACCTCCATTGCTTCTCCCTCAT
AATCATTCAACACGTCACAATTATTCCGCGTTTGTGTTAGTACCTCGTTGTAGTGGCGAA
CTGTTTCGTCGTCTCCGGTGCAAAGCCTTATCACCAATTTGACGGGTAATTTATTCACGG
AGTTTAACACTCGCCCCAGGGCATGAAACGCATCTGACTCAGACTTCGCATCTTTCAAAG
ATGGCACACCCTGTGTTGCTAAAATAAGACTGATGAATTTACCTCGCTGCCTTAAACGGA
TGACTTCGTCTGCTGGTAGAGTTTTGACAAAGTTCTGAATATACTGCACGAGCGGTGAAT
CCGATGCTGTTGGAGAAATAGCCTCCATTGTTTTACGGGCGACCTCGATTTCATCTGATG
ATTTCTTCCTTTTGCTGCCAACGCAAAATCTTTGATTTGTATGCAGGTTCGACGTGTTTA
GGAGTTGAAATTCAGTTTCCATCCCAACCCTCGCGCCCATCTTAGCGTGGAAGCATACGC
ATTCACATAGTTCTTCCCAGCGGCTTACTTTCTTGTCGTCTCCTATTAAACGACTGTCAT
AGATCTGCATGGCAGAAGAATTGTCTATACCCCACAATCGTCGAGACGATGAATAGTAGT
TTTCCTTCACTGCAGACAGAAGTGCGTGGGGCAGCTTAAGTTTTGTGAGGTACTCTGAAA
GAATATCTTCTGACATGTTGCGTTGCAGTGACGAAGAACTATCATTTCTACTTGTAGATG
ATTTTGTCGATTCTCTGCGACGCATATTTTCATCTTTTACTTCGCCGTGTGATTTCGACT
TGGATCGATGAGCTGGTGCTTCGGAGTCCCTCTGACGGAGAGGAGAGTTAGATACTTTCT
CCGCAACACGCGATCCGTCTTTAGAACCGCTCTGCGATTCTGACTTGGTCCGATATGTAT
GACTCTTCTCGGACGCAAAGGTGGAACAATGGGGTACTGGGGGCCGCCGCCAACTGATCT
GCAAATGGCACGTCAACTTTCCAACACACTTGCTATGTCGCAATAAATCACAGGATAAGT
GTTCACTTCTTTCTTTGGCACCCAGAGTTTTTCGTATGATGTCTTCCAAATCAAATACGA
CTGTTCCGAGTACGGAGCTTCCTGCAATCATATTCTCTTGGACAGATTCAAGATACATAG
TTGAACCATGTATAACTGTCTTAGACAACACATTGACTTGAAACTGAAGAGCACATTTTC
GCCAGAAGGGTCTATCTGTCGATTTTATTGTATCTGTTTGAAGCCTACTGGAGGTTGACA
ATTTAAGCAGGTGCGAAGGCTCACATCTAACTCTCATGAATGTATTAAGGTCGCTATCAA
AAAGGCTTTCTTCGGGCTTCAGTCCTCTGCACTGGATTTGTGACAGCTCGATGTTGAGCA
GCGTCTTTTCCAAATCTAGTTTCAGTGACGGTCTAGACGGCAAAAAGAACAATCCGCGAA
CCGGCTTGTGGTCGGATGTAGTGAAATTGGAAGCCGCCTCGTAAATTATTGGCTCGATAT
GCCTCGTATCTTCGTTTGACTTCCATAGAACACGATCAGTATAGCTTGGGGTGCGTTGAA
AGTTGTAGTGAAATCCTTCTCTCTTTTCCACTTTGAATGTTGGTGGAAACTTGCAATGGG
GCGTGTTGAAGCCTACAAGAATATCCTTTCTGTCTAGTGCTTTTCGTAGCTCATCCAGCT
CATTAAACTTGTCCCAGTCCCTCTGGGAAACCATTTTTTGACTGACTATTTTGGCTTCCT
CTTTTGTAAGCGCTTCTCCTTTGGATGACCGGGGAAGCGCACATCGATAGTTCAGATCAC
CGAACACAAACGAGTGATGCGAAGTCAATGTCGGATCGTTAGTTCCTGATAATATCTCAG
CAATACTGGAATTTCGGGATTGGTAATTCCCCTCGTGTGCATTTAGATGAGCACATATGA
AACTGAGTCTAGTATCACCGACAGATAAAAGAGCTGCAATCCCACATTTATTTGCCATGA
TACCATCGACTCCAACATTCTCGCCTTTGAGTTCCGTAACTTTCGACGAAGGTGCCAAAT
CATTGCGAACAAACAAATAAAGCACAACTTCCCCACGTTGAAATTCTGCCAGCAGGGTAT
AATCGTCCCCAATGTGGTGTATTATCATCTCTTTCAACTTCTTCGTACCACCAAGTTCGG
CTGGCTCTCCTTTAACAGCATTTGCCATAAAATCACTTGCCATGCAGTGCAACTCGTCAA
GTGGCTTCCCAGTAGACCCCGGGGCTTTGCTGAAGTTGTTCCTCTCCTTTATAGAATTGC
CAGTCAACTTGGCGGTGATGCCACTTGTGGTGATAATGTTTCCACTCGAAGTCGCTTCCT
GCAATCCGATGGCGACCACCTCCAGTTTGCCGTGAGTGTTGATGTTATTCCATGACGCCT
TAGAAACGCCATCCATAATGCTCGAGGATTTGACTGAAAAATTGATGACGTTTTTAACTT
TTCCATGGTGAGGCAAAAAGACTGCGAGAGAATCCTCGTCCGGCAAACTGTGGCCTAGGT
TGGCAGTGCCGACAAAGATGCGCAATCCGCTCCGCGTCTCTTGGTTGTTTCCGCCACTTG
CTCTCCTTGAGTATCCCCGATTCTTATTATGCGAATGTGATCGAGAAGGTTCGTGGTGTT
GGCTGCTTGACGATCTTCGAGATCGTTCGTGCGATCGAGATCTCATGGTAGAACACGTTC
GACGGTGTGGGCACTTCCAATTGCCAGATTGGAGATCACGGTTTGTGAGAGCAAACGGAG
TCCGTCAACTGCAATAAGGGGGGCATCTCAAATTGTGGCAATTTAAGTAACCCAAATAAT
GATCCTACAAACAAGCTGCAGGCATGAGTACTTCACGCAACTCTGACTGGAGGCAGCACT
GCACTCTTCAAGTGATCGCGTGGTTTGAATAGTGGCTGGTGAAACCTTTTCTAAAAACCA
ACCAGAGAGGCTTTATTTGTTGGGAAATTGTTGGGACGTTAGTTCCGCTTAGTACTTCTG
GTGGACCACCTCACCAACATATGAAAATAGGTCCATGAAAGAGCATGAAAGAAGGGGAAA
AGTGGTATTTAACGTGACATGGGTAAAACACAATTTGAAGAAGCCAAACAACAAGCAACA
CTTCCTTAACTCTTGTTTTACCATCGATTGAGATTTGTGTAGAAGATAACGACTTTGTAT
GAGGTAGGGTGATGTTTCCTTATTGTATTGTACAATACAGTATGGTACCAACGACGTAAG
GTCGGAGTGTGGGTGGTGGGTATGTACGTACAAGCGTTACAATGCTTACCCAAAAGTACC
ATACTTCGTCAACCATATTCAAAATTAATCGTACTATTGTTGGATGGGAAGTTTGTCTTG
TGCGATTTGTGATTTCGTGTATCACTACCTAGTATGAAGCAATATCAAAACCATATCACT
CTCTCTCTCTCTCTGTGCTTACAGCTTGGAGATGCTTTTTCCTGCCTCCTATGATACTAA
GTGACTACCTTTATTTTTAAAAACATTTAAGATATTTGCTTCTGACCATAAAAATTACAC
GGCAACCATGGGATTTGCCGCCCAAAATGTAAACGCAGTGGACTCCAAATTTAGAGTGCA
GGACTGTGACCTAAAGGGCTTCATCGCATCTACAACACGTGTGGATGCGATACAACCCTT
TAGGTCACACTCCTGCACTCTAAATTTGGAGAACGGAACACTCCGATTGGAGTGAAGGGG
GGGACGGTTGTGTGGGGAGCGATCGCGACGAGCAGGGAGAGGCGGTTTTTTATAGTTTCT
ATTCATGCAAAGTAAAATAAATAAGCTGTTTTACATAAGCCAAATTATGCGAATAATAGT
GAGACGTAGATTTAGTACTGATTTCTACGCTCTGCAGGACCAGCCATATCCAAGCTGTAG
GACATAAGGGAAAGAAGGTAGGTTTGTACCAATACTGTGACACCTACAAGAATAACACCG
ATGTCATTAGAGGATTTTTAAGGACAATCTCTTACGTACAAGAATTGAGGACTCCGACCC
AGTTACATTGTTTATCTCTCTCTAGCAGTTTAATCGCGTGTATTTGTTTCATTTGTTGAC
ACGACATTGACAAGATGTGGGAAGAAATGAGTCTTAAGCCCCTTTCTCAGATTGGTACCA
AAATGTACCGATCTTTCGAAATGTACTGATTAATAGAAAAGTACATTTCGAAAGATCGGT
ACATTGTCAAAGATCGGTACGAAAAAGTACCGATCTTTGAAAATGTACCGATTTCAATTT
TCTCGTAGAAATCGTATTAGTTCCTACAGTACAATGTACCGATCTTTCAAAATGTACCAT
CGACATGCATCAGTACATTTTCAGAAATCGGTACATTTCCAAAGATCGGTACCTAAATGT
ACGAATCTTTGAAAATGTACTTTTCTTACCATCGGTACATGAGCTCATCGTCAGAACAAA
GTACGTTCGAAGAGTCGGTTGTCCTTCGCTAAATTAAATAATTGATTAAGCCTTTCGACG
AACAACAGCTGTTCCTTCGGAGTGGATGTTCTCCAAGTAAGTGGAATAATTGCTCCACAA
CATATTATTATATACTCTCAGTAATGATGTACGATGCTTCTAAAAAGTATCAAATTCGAC
TGTTGATACTTTTTACGCAACTTTCCCTTAAGTCCTTATATTAACGTATGGGTGTAGTCA
ATGTTCAACCATGGAGTCTTATTCGCTTTTGACAGACTCTTTTTACATTCCCTCTGATTA
AACACGAGAGAGGCCTATCGCAAAAATAGTGCGTGAAACAAAATCACATCCAAAAGATAC
TTTTTCGACAGGGTGAAAAATTATCGGTAACTAAAAAACTTACCCTATTACTCGAGATAC
CAATATGGTACCCCTCATCCCATTTTGTCTGCCTTACTTAACCATGCTGGCAGCATGCTG
ACTACCCCTCCACCATGTTGTGCACGAGTTGTTTGGTGACTTCCAACAGCATCGGAGGTT
TCTCAGCAACAATCTGGAGCCACAGGGAGCAATACATATGGGTGCAGTGCTGGGGTGAAG
GGGAAACTATGCTTGAGGGGTTTTTTTCCATTTGAGTGGATTAAATAACTGAAAAACACA
AACAGTGAGACTTGCCTAGTGTTGCTTATACACCTGTTTTACCTATAATCTGGCTTCTGG
CTTATATGGTAGAATATAAATCAAATGGGTCTTAATGCAAGCACATGTAGGATGACTATT
CTGGATTGACTGGGGTGGCATAAAATTATTTTTATATTACTAGAAGCTGCTGCAGAGGAA
GTTGTAGATTTAAAAATTAGGTGAGAGGCTTTTCAACGCTTGATTAGTGACCGCAAACAC
CCCATGTGCTTTGCGCCCATCTTGAAAATAAGTATAATTTAAAAGGTTCTCCAACATCAA
AACATCATGACTACCCTTGTACATCAAACCTAAAAGTTAATTATTAAGAGGTAATTGCGC
GTATGAAAGTTGTTGGAGTTCCTGTTATGGCCAAAAGTGAAAAAAATGTCTCACTGGAGA
AGGAGGAGAACAGCGGCTCAGTTTCTAGTACAACTAAGATTTTGAAAAATCTTGATACTT
TTTGTCATGCCTCAAAAATTAATCTCTAGAGCATCCAGTGAAAGATTTTTCCAGAAGGCA
AGATTGGAGAAAAATCATCTTCAGCTCAAAGACAGTGAAGTTAGTATTAATGAAAGCTGA
AATAAAGAGCAACCAGCAAATGAGCAACCAGCGCAAATGAGCAACCAGCAAATGAGCAAC
CAGTAAACCAAGGTTTTTACAGATGGCAAGAAAGGAGAAAACAATCATTGGCTAGAAGAC
AGTGAAGTTAGGATTAATGAAAAATCTATGTCAAGATTTTTCTTGAAAAGATCTTAGTTT
ATCAAGAACAAGTTTTTTCTCTTTCTTCTGTTTCTTCCAGGAAGTCTGATAATGCAGGAC
AGTAAAACACTGGACATCAAGTTGGACACTTTTCCTGCCATAACATGCACAATAAGAAAA
TAATATAATCCTATCCCCTAACCCCGCCGTGTAATATCCCTAAAAATAGGAATGTGCAAT
GGGCCCTAACAATGCAGACTGTTCTATTTGCCCTAAAAATTCAGGCGACGCAAACCCGCC
CAAACCTGGACTCTAACTGCAAACCTGTAGAGAGTCATTGAAATGCTCCACTGTTCAGCA
TTTGTGGCATAGAAATACCTTTGTTTTTATTTATTCTCTATAAAGTGAATCTTTACCACA
GATTTTTGGCAGGAAGAGTGTCCCATGTGATGTTGCTTGATTTACAACCCCACATTATCA
AACCTCCCGTCTTCTTCTCCTCCCCCTCTTCTTCTTTTTCTTCTTTTTTTTCTTCTTCTT
CTTCTACCCCTCTGTGTCTTCACCTTCTTCTTGTGCAGGTAATTTTTTAACTATTTACTG
ATATAGGTAAGAAAGACATTTTATTGGACTCTCAAGTGTAATTAACTGTATATAAAATAT
TTTTGTTTGAGATACATGTGCGATCATTATGTTTTGATATGTGCTCACCTATAAAATTTT
GTCATCTTTTTTGCATGCAAGACATTGCTTTAGCTATTTACTGATATAAATAAGAAAGAC
ACCTACTTATGCTCTCAAGTGATATTACCTTTTTATGATTTTTTGTTCTAGAGACATGTG
CAATCATTATGCTTTGATATGTGTGTGCCTATAAATTGAATATTAAATATTAATGCTTAC
TCTTCATGCTAGGCTCATTTTCTCTTGTGTGCATGTGCCTACAGATGTTTCCTCTGATTT
TACTTCGATTACTGCAGGCTTACTGCTAAAAATCTTACAGCAGCTGCTAGTAACATCAAC
CTAAACGTTTCCTAAGTATTTTTTGCAGTCAATTCCATTACTGTAGGGGTGTCAACAAGG
TACTTCCAATCTATTATGTTTCATCACCAATAAACATATATCATGTTCAATAAGCCACAA
TACCTCTCAATTTCAAAAATTACTTATTTCTTTGCCAAACCTAAATCAAGTACCACTGAA
GAGTTCATTGATGCCAATATTCTGTTAGAGGTGGGGATAAATCTTTCACCTGGATTGGTC
TTGCAAATTCAAAACAACATAAATATCATAGAAGATCAAGTCCAAATAAATTCCAATCTA
TTGCATTCAGATGTGATCCAATACAATCCAGTCTCGTTGATTGAAATCAATTCTGATAAA
TGCAATCAATAATGAGCAATTGCACTCCATTGTGATAAATTCAGATCAAATGTGATCAGA
CTGTGTATAAGTTGGACCCCAAATGTGCACTGGCTCCGTGCTGGAACTGGGACCGATTTT
TCATCACGTGCTGGAACCAGGACGTCAACATTCCCATAATGGAACTCTCTGTCCAAAAGT
GATACAGTGACAATTTGGGGACAATTCTTGGTTGAGGTAGAGACTAAAGTGTACACAATA
AAAAATAACTGATTCACTTTCTGTCATAAGTAAATGGGCCATCTGCCCCATTCCGCTGCA
TCAGTGACATGCCATCTTGCTTCATGATGGATCCCATCATCCAGTGCATGTATCCTGTAA
TGAGATCCAACGCACACTCTCAATTGCACAATATTGCCACAGATCGCGATGTCCTTATTT
TTGGAACGTGATCACATTGATTGCATCTATCTCACAGTAGATTTGATTGTATGCTATTGC
ACCTCTCGCGCAATAGATGCTGTCCAAGATTGAACATGGCCAAGGGTACAAACCAAAAAT
AACTTCCAAAAAGACATAAAGGGCTGATTCACAAGGCGACGATGATTCATCCTACACCAC
CACCTAAAGCCAGAGATCAGAAGGAGACAAAACTCATGATGCAGATGAGGAGTACATGGA
TGACAAATTGACAGGTGATGAGATCTCCATCACTGAAGATGCTGCAGCTCTTTCTGCAAG
GAAGGCCGAGTTCTACAAGGAGGTAGATAAAATGATTTATTCTATGTCAAAAGATAACAA
GCATGCTCATATTATTTCTGGCAGGTTGTTCAATGAAATATACAACTTAATGTTGTCCAT
TCAGGATGCCTCTGATGAAGAGCTACTGAGACTTCTGAGATCAATCCCCAACAAAGTTGG
GTACAAATGGATAAAGAAGTTTGACATCCACACCGTTGACACCAGCAATGCACTGATCTT
CAAGCAGGCAGACGGTGAGGCATTGGATGCTTGTCAGAGGGTGGTCAAATGCAGCAAGAT
GTTTGATGTTGTAAGGCAAATACATGAATTGGAAGCTGGGAATGATCGCCCCAAGTCAAA
GACCCTATTCAAGAGGGTCTCAACAAAATATGGCAAGAGCATCCCTCGTTGGGCTTGTGA
GACATTTCCAACATTTTGTCTGGTTTGTATTAGGTCAAAGCCTAGAAAGAAAGCAAAGGT
AGGTCATCAACCATTGCTGACAAGAGGTATGAATGTTCGAGCCCAGATAGACCTCATCAA
CTACTAGAGTATGCCAGATGGGTCTTACAACTATGTGTTAGACTACCAAGATCATGGCAT
CAAATTCTGCCAACTACGTGCATTGACACAGAGGACACACCGTGCCATGGCCCTAGAGCT
CATCCAAATATTCTGCATTTTTGGACCACCTTCCATCCTCCAAGCAGATAATGGTAACGA
GTTTAGTCATGGTGCTTCAAAATCTTGACATGTTCAGATTGATGAAGAGGTAAGTCCATT
TCTTCATATCAATTCAGGTCACATGATTACTTCACTAACCATCAGTTTGGTGGCCTATCC
CGTTGGTCTACTTCCATTTAGTTCTGCACTGGAGTTAGTTCTGAGATAAAGAAGCTGTGG
TCTGGAACAATTTTGGTGACAGGAAAGCCGCACCACTGTGAATATGACAGTGGAATTGAA
AGAAAGAATTGAACGGTAGAGGAAAAGATTAAAAACTGGATGCATGAGAACCAATCCACA
CATTGGGCACAGTCTCTTCCATTCATACAATGGCGATGCAATACACAGATTCATAGAGGG
ATTGGTGGATGGACACTGTACCATCTGATGTTCGGCCAACACCCTCAAGTTGGTATATCA
AATTTGCCCATTGCTCCCAATTTGCTATCAAAGTTGGCCACAGAAATGGATGTCAATTGA
TGTTTAGGTCTCCCACCAGATGTTCCTTTGGAGCAGGCCACTCTTTCACTTGATGCTGAT
GACTCTAATGCCATGGGTTCAACTGCCCGACCCCTAAAAAATTCTGTGAGTCAGGGTCAA
GCTGATATTGAACTAGAACAGCCTGAGGTAATTCAGTTGACTAGATAGGACAATACCCAA
CCATCTGGCCCTGGATTTCACTCTGTAGGGTACACTTTGGATAAGATGGATGCCTTCATC
AAAACCATGGTTTGATTGTTGACAGTGAAGAATTAATCAGGAAGTTACTTTGGATGGAAG
GGATTGGGGTTCCAGTGTGGAGCATTGTATCATACTGTTCCATCTCATGTCGCATTCACT
GTAAACAACTTCCTCATGATGGCGGATTCATATGTCCTGACAATGCAGCCATCTGAGGAA
CCATCGGCAGCAACAAGGGAAAGACCTCCTGAGGAACTAGAACTGTTGCCAACACTGAAA
GCACCTTCTCATGGATTGTTGAATGCATCTGATGATGCATTACCACCCACAATTCTGTCT
GATAAGTCGAAACATGTAGGTGATATCCGCCACCCATGGTTGTCGATCCTCCTGATAATT
AAAAAGCCCACAGATGCTGGCACTTTGGAGAAGGCAAGTATCCACAATTGCTTCTGAGTT
TTAGACAAAAAGTCATCTTTGTCAGATCCATTGAGACGAGTGATTCTTAGGAAGGTCCAA
AAGAGTATGGGGGAGATGTTGGATGAGTTTGGAGAGAGTGTGTTGGACATGGTCCTGCAA
CATGGAGACAAAGGTGTCATAAAGCAATGGGGCAAGTGGTATCGAGCACCAACTATTAAA
GACTACAACAACACTGTGCTAGCAGATGAGAAGCAAAAGGCTACTGCAGAAGAAAGAGAT
CTTCAATTGATGGAGTCCCCAGGTCGCAAACATCTACGCAACAAAACATTTGAAGCATTG
TCACAGCAGGGGAGGATGATGAAGAAAAGAGTACAAAATCAAACCCAGCAACATTTTAAT
TCTGGAACTATTGTTCAGGTTCCATTGCATGATGTGGACACAACAAAGGCTGACGGTAAG
ACTTTGACTCTCATTGTTGTGGAAATTGTTCAAAAAAAGGACAATACTTGTGCCATGTAT
TGCTTGGCATGCAAAGCAGGCATTTTGGACACTTTGTACCATCCAAGCTATATGACCTCC
ATTGCATTGAATAGTACAGTATTGGGATTAGATACTGTTTTGGATGAATGGATGGGATGG
GATTGCCAAGGATCAAGGAAAGGAAAGCTGCTGCATCAGTGTCAATGGTTGGTGGGCAAG
GGAAGCATCTTGGGTGTGGATGCAAGAGTGGTGGCCTTAAAAATACAATTCTAATTGTCA
TGGGGGCATCAACAAGAATTGCATTAACAAGGATTAGGAAAGTGTTGATATTTGCTTGAA
TTTTAAAATATGTGTTTCCCCAGGTATTGCTGAGACAATAATGATGGCACGGTACAATGA
AATCAGTGCTAGAATAGGACACATATTAGATAGGCATTTACTGGCTCTAGTGCAATATGC
ACGCATTGGCACTAGTGCCAGTATGGGTTGCCCTGTACTGGCACTAGTGCCAGTATGGGA
CCGGTGCCAATGCGGGATTACAAGGCAATTGTCCAGTTCCAGCACTGGACATCCAGTTCC
AGCAGGGGACATCCTGTTCCAGCATGGGACATGACACAATCTTATTTTTGAGTCCAGTTC
CAGCACGGGGCACCCCATAGTGGCACGGTGCCAGTCTGGGGACGTTGACGTTCCAGTTCC
CGCATCGGATAAAAAATCAGTCCCATTTCCAGCACGGGACCAGTGCCTATTTGGGGGCTA
ACATATATAATCAATCAATTTCCATTAGATTCAGAATTTTCCATTAAATTCATTAATGTC
TATTGAGATGATAAGTTCGAGGATCCTTGAGACATTGTTAAGAAGTTTAATGCATTATTC
TTGTGGAAACAGCATATGGGGCTGACATTGGCAATGAATGTAAAAAAAGGTTTGAGACAT
ACATTTTAGGCTCTCACAATGTTTCACAATTTGGGGATTTATTTAAGTTTATGTTCTTTC
ATATCCACCATCTTCCTGCAGCACCATTTTTGGTTACCTAAGCCCCTATTGTAAAAATAG
ATGAAGCATAAAGTTTTGAATTAAAAGCTAATAGCATCCACTGCCAAACTTTTGCAACAG
CATGCTAAGAATCAATAGCGTCCTCGCCTCCACCATACCATCTGAATATCATGTTCAAGA
GGCTTTTTACTACCAAAGTTTGTTGAGTTGACATCAAGGACACATTGAGTTTAAAACATT
CAAAATTGGGTTACATTGCTTGACTGGTAACTATGTTACACTATGATGCTGATAATTAAA
GATATCAGTTCGTCGTGTTGTAAAAAAGAAACTGGCGGGAAATTCATTGTGTTGTGTGCA
GATCACATTGGTACAGGTCATTGGGCACTCTAATGTGCACTTCACATGTTGGAGATGAAC
ATGACGGACCTATTATTAAATTTATATAAAATGTGTCACTCAACATCTTACATAGTAAAT
CATGTACCTTCATCCTACGTTACATACCTTTTTCAAAGATGAAAAATTGTCTCACTGCAG
AATAAGGAGAAGAAGAAAGTGGAAAGGGAGAAAGAGGAAATTCAGTTGAATTTCAATACA
ACTAAGATTATGATAATATCTAGATGATGTAGCATTGCTTGACTGGTGGGTACCTACACT
TTCCCTACAGCAACTAAATATTGAAACTGAAAAACAAAGATGATGTTGGCATGTCATGTG
TGTTGATTGTGAATGCATGGAATTGTGGTCAAGTGTGTCTCAGGTACTTTGCACATGCAG
TCTGTGCAAATCTGCCCTCTTATATGCGCATTTATTATTTTATAGGAAGAGGAGGAAGAG
GAGGAAGAGGAGGATGGGGAAGAAAAGAATAATAATTGGCAGTAGTAGTAGCCAGAACGG
GGGAAATTCGTCCAGTGCCAGCACTGGGCATGAAAATTGTGGGAGTGCCAGTACTGGGAC
AGTATCAGTTTGAGACAGTGCACAGTGCCAGCACTGGGACAGTATCAGGTTGAGCATTGA
GACATAGCATATACATCAATGAAAGGCTCTGTTAATGTCTTTCCAATGTTGTTGTTATTA
TGTAAGTTTGATATCGCCTTGCACATGTAATTGCCTTTTTAAGTAGAGGTGTATGCATTG
AGTCCAAGATATGTGTTGTGCAGAACTAGCATTAGCTCCACAAGATTCTATTTATTTTAT
GTTTGCGCCAATGTTTTTGGTTACAAACTTTGTCTTGTTCACTACTCCAAGAAACTCGAC
TTGTTTTTAATGTTCATGCCAAATGGCATCACAATATTTTTGTACTACAGCCTCTTTACA
TGTATGATACTAAGAATTGTACAAATCATTACAGTTAAGTCATAAGTAGTCTGACAAATT
AAGTTCATAACATCATGACATGAGCCAAGGATACCTACAGGTACCCCTGACCCAACCAGG
CCCCACTTTCAGGTCATAGGCATAAATACTATTTCCACTGAAGAGGGGAAGTATACAACC
GTTCAACTCATGACCCTCTCAGAAAGAATATACTTGAGGTACATACCTGACAAGTATAAA
CCTCAGAAACAATGAGTTAAGTAAAGCAGTTGACAAGGCTCAACTGATCAACTGAAGAGC
CTGAAAGTGTGATACTTTCTCAACTGGCAAATTTGCAGTGTGAGAGCTTCTCTGTAAATA
TTGGACACACTAACCTCCAATATTTTTTTTCTTTATTACATGATTTACATGGTAAAATCG
AGAGGATCACCATTGGGCAATCCTCATTTGTTGATCATTTCAATAGCTAATAAAAATAAT
CTCCAATCAACTGGAACACTCATTTTTTCTACTTCTTTACCTACGATTACTTTTCGACTA
CTTCCAGCTTAGGTCACTATCGTATGATAGCCGAACTCGGTAAGTTCATTGCACTACCAC
ACAACGAAGGCTCTCCCGACGACCCGCAGGCGGTTGAGAGAAACAAATTTTTACCACGCA
GAGTACTACGTTCATCACACACCACCGTGCGAACGACTTCTTCCTCAGCCCTCCAAGGAG
TACCTACAAGAAAAAAAATTTGGGAACTAGTCTAGGAGAGAAACTACGAGCCATGTTCTC
CATGAAAGCATTTCCCGAAGGGCTCAAGTGGATTGAGTGTGAACGCGGCATCGGAGGGAA
GAATTCCCCCGCATGCTACATTCCGGAGCAGGATCCCATGCAGGATGCCCTCAAGAAGAC
CAAAAAACCACCTAATTAAAGTTGACTCTTCCCAACACGGGGAATGAGTTAAAGGTGGCA
GTATGGGCGTCCGGGACGCCCGAGCAGTTTCTACTGCATGTACACTCCGCCATTCACACG
TGCAAGCAAATGGGGCTTGACACGAGCTTCGCGGATGCTGAGAAGGCTGTTAAAACAGCC
AAGCTTGACACAGAGATCGCGAAGGAGGAGTATACGCAGCTGCGTAACTCTGAGAAAAAG
AAGAAGGGCAATAAAGGAGATTCCCCTGGTACGACCACCGAGGCTGTACCGCCTGCCCTA
GCTGAAGCAAAGGCATTATACGACAAGGCACTAAAGGCTCTGGAAGCTGCAAAGCTTGCC
GTCACAACGGCAGGAGCAGAGCCCTTCAAGCTATATGGAAACCTCCTCTTGGACAAGGCC
CGTCAGCCTTGGGAGAAGATCATCAAGGCCCAAGTGACAGGTGCTCCTTGGGAAGACATC
AAGGGAGTACCACCCATGGAGACTCTCACGAAGACTTGGGACTTGTTCCACGAGTGCATC
ATGTTCCACCTGTTGCATGTGTTCTGTCATGACGCGGGTGAGGCCCTCAAGTACTACATA
ACTAACATGTTGAAAAGCCCAACCGGGTCTCGATACGTCTGATTTTCGTCCTAGTAGAAC
AGCTCAACAACTACCTCGAGACATTGTCCTGCCTGTACTACAGCCCAAAGGCCAATCAGG
ATACCAAGAAGGTATTGCCCTTGGATGATGCCGACCTCGCGACTCACTTGTTACGCATGT
GTCCGGCCAAGTGGCAGACCCAATACGACTTGACCAAGAATACCACTCCGGTCAGTACTA
GGGCCCTTCTATTGGTCCTAGAGAACATCGAGAATAACACAGAACTCAATGAAAAGCCTT
CGAGCACAACCAAAGCAAAGGGGGCTGATCATAACCGCAAGATGGATAGTCGGTGGACTC
CCGCATCCCCAAGAAGCCCAAGAAGGTGGGCTGGACTGACAAGCACTGTGTGCTATGCAA
GAAGCATGGGGGGCGCACAAAAGTCACAACACTCGTGACTGCCGCCGTTATAACAAAGAC
GGTACTCCGATCAAGAAGAATGGGGGTGCAGGTAAGCCCCATTCAAAAGAAAGGAAGCCA
GCGGGTGCGAACTTTGCCCAGATAGTCCGGGCGTAGTTGAAGAAAGCACTGCGCAAGAAG
TCTAGCAAGTGCAAGAGGTGCCATGCCAATGATTCGGAAAGTGACAGCGACTCCGACAAA
AGTTCTTGAAGGCGCAGGTCTGATAGCACTGGGGAATTAAATGTACGTAAGAAACGTAAA
CTAAATACTGCAATTGACAGCTACACTACCCCCAGTCCGAGTAAAGCTATCCAAACGAAT
AAAAATAAAAAAATTAAATTGACTGTCACCAAGGAGAAGACGTCAAAAAAATCTTGTTCC
AAAACAGAAAAATCTGAATTAAAAATTCGAGACAATTTAGAGAATACGACCCAAATATTT
TAAAAAAATCTTACGACACAAACAATGTCGGTAGTAAAACAAAAGCCACTGATGATAGTA
TTATGTCTCCCAGTGCAAGTCATAGTCTCAAGCAACCAAAACAAGAGGTTGCACCCCACA
CCAGGGACCGCCTCGGTGTTACGGCACTAATAGCCATCATGGAACCAGCGACTGAAAGTC
AATTCTCCAGAGCATACAAACAACCTCTGAGGAGTCGCCCCAGTAACAAAATCAAAGTCC
TACTGGACTCTGGGTCTGATGGGGACCTTATTTTCCTACCAAAAGGAAAAGACAAAACCT
TTCCCTGCCTGACTAGGCAGGTGCCAAAGTCTTGGCATATGTCAAATTGGAGCTTCCAGA
CAACTGGACGGGGGAAGAACAGAGTTAAATTCTTTGAGTACTCCCGAAGTAGGGAGTGTT
TTCTACAACCTGATGTTGTGGAATACGATGAGCATAACATGACCAAACCAGGGTTTGACC
TCATTCTTGGTAGTAATACCTTGAAAGAGTTAGGAATTGTCCTAGACTTTCGGACAAAGG
AAATAACAGTAGATGACATCTCCCTGCCCAATGATACACATCAATAAACTAAAAACAAGA
GCGACAGTTGAACGGGCTTGGACTATGAATAATAGCATCTACCAAGACACATCCAAAGAA
CCCCAAAGTACTCTCAAGGCAACAAAACACCTCATACACATACTAGATGCTAAATATGAA
AAAGCGGATCTCAGGGCAATTGTCAAAGACAACTGCACACACCTAAGTGTCCCAGAACAG
ACAAAGTTACTGAAGCTCCTACAAGAATTTGAGGAGCTATTTAGTGGGAAACTAGGTGAC
TGGGATTGTAAGCCGGTCTCCCTCCAGTTGAAGGAAGGAGCACAGCCATATCATGGCCGG
CCTTTTCCCATACCCAAGAAGCACGCAGAAATCACCAAAAGGGAGATACAGAGGCTATGT
GACTTAGGGGTACTCAAATGGCAAGATGATTCTGAATGGGCATCGCCCACATTCAAGACA
ACACCGTACGGGTTGTCAGTGATTTTAGGGAAGTAAATAAACGGGTAGTGCGAAATGCGT
TTCCCATTCCTAAGATTACCACTGTTCTACAAGAACTAGAAGGCTTGACATATGCCACAG
CCCTTGATCTCAATATGGGCTATTACACCATTAGATTGGATTCAGATGCATCCAAAATAT
GCACCATTATATTTCCGTGGGGTAAGTACTCTTACCTACCATTACCAATGGGTGTTGCAT
TTTCTCCCGACATCTTCAAAGCTAAGATGTCTGAGCTAATGGCAACCCTTGAGTTCGTCC
GAACTTACCTTGGTGACTTATTGTGCATCAGCAAGGGTAGCCTGGAAGACCACCTTAATA
AACTAAGACGGGTTTTCATCAGGTTGCGAGATGCAGGCTTGACAGTGAATGCATACGCAA
GTCATCTTTCTGTGCCGTGGAGACAGAATACCTAGGATATGTGTTATCCCGAGATGGTAT
AAAGCCACAACCAAAAAAGGTACAGGCAATCCTCGCATTAACACCGCCACAAAATGTTAA
ACAACTCCGTAGATTTCTGGGCATGGTCCAGTACTACAGGGATATTTTGGCGCAATGCAG
TGAAATACTTGCACCACTGACCAACTTAGTTGGGGAGTGTGGACATACCAAAGTCACAAA
GGCTAACAAAACCAACAAAAAGCCGTGGCATTGGGACAGCATCCACCAGCAAGCATTCAA
CAGTGTAAAGGCAACAATCGCTCGCGATGTTACTGCCTACCCTGACTACTCACAGGGATT
TGAGATCTACACGGATAGCTCCAAATTTCTGGGTGCCGTAATTACTCAAAACAACAGGCG
GCTGGCGTTCTTCAGTAGGAAACTGAGTCAGGCGCAGCAAAAATATAGCGTGACCAAACA
AGAACTACTGGCCATAGTAGAAACACTGAAAGAGTTCAAAGGCATGCTTTGGGGACAACA
AATTACGTCTACACTGACCACAAAAATCTAATGCAGGATGCTCTAGGTCTGACCTCTGAT
CGAGTGTACCGCTGGAGATTACTCTTAGAAGAGTATGGTCCCACCATCGTGTACATCAAA
GGCATCCACAATACAGTTGTGGATGCCATCTCACGACTGGATTATGGACCCGTTGCAGAT
GACAGGTCAACCTGGATGACTTTTGCACAATGTTGGTGTTATCATAACACGGCACAACCG
GAATCATCCCTAGCAACCACCAACAAATCATGAACCAGGTGTTTGCTAATTGAAACGAGG
AGGACTCCATCTATCCACTCATGACCAGAGACATAGCGGAGGCACAACAAGCAGACTAAA
GCCTCTTAAACAGCGGCTACTCTACTCACTTAGTTGAGAACACTAAAGTATTCTGTAAGG
ACGGCAAAATGGTTATTTCAAAAAGCCTCCAACACTGTGCCGTAGCGTGGTTCCGCCACT
ACCTACAGCACCCCGGGACTAAACATCTCAAAGAAACTCTCCGTCTTTCAATGTATTGGA
AAGGTCTAAGAAGGACAGTCCAATCACATGTCAAAAAGTGTCACAGTTGCCAGGTGAACA
AGCACAGGCAATTAAAATATGGGAAACTGCCAACAAAACTTGCAATCACCAACCCTTGGG
AGGCATCATGTGTGGACCTCATAGGACCATACACCCTCAAGGGCAATGACAAGGCATAAA
TTGACTTCATGTGCGTCACAATGATTGATCCCGCAACAAACTGGTTCGAAATTGTAGAGT
TGCCGGTATCACAGCTCGTAGAGTTGCTGGTATCACAGCTCCAGGAGCTTGATATTCCCA
CGGGTACAAAGGGGCAAAGGAGCAAAGACACACATGTCCAAACGAAACAACCCTACTTTG
ACAAGACGTCAGCAACAGTAGGTAATAGAATAAATAGGACCTGGTTTAGCCGTTACCCAC
GTAGTCAATACATTATCTACGACAATGGAAGTGAATTTAAACTTCACTTCGAGACCCTCT
GTGATTCATATGGTCTGAAGCGTAAGCCGACCAGTGTCAGAAACCCACAAGCGAATGCAA
TACTCGAGCGGGTGCATCAAACAATCATGGCGATGCTCCGCACAGCTGACTTAGACATGG
CCGATACAATCAGCGAGAGTGGCATTGCTGACTGTCTCACAAATGCCGCATGGGCCGTTC
GCTCTACCTATCACACAGTACTAAGAACCTCACAAGGAGCAGCTATCTTTGGAAGGGACA
TGTTGTTTGACGTCCCCTACATCGCTGAATGTTCAAAAATAGGGGACACAGACAAAAACA
AACAGATAAAAACACACGACGGGAGAATGCCTCCCGCATTGACTGGAACTACCATCCCAG
TGACAAAGTACTTCTGCGAAAAGACAGTATCCTTCGCAAAACAGAAAGCCGGTATGAAAG
TGATCCTTGGACCATCATGTCAGTTCATACGAATGGCACCATAAGGGTTCACTGCGGAAC
TAAATCAGAAAGATTAAACATCAGGAGAGTTACACCATATTTTGAATAAAATAACCTCTG
TAATTTATCCCCTCTCTCCACATAACACGTACGCTTCGTCACATGCTAAACCTTCTTTTT
TTCTACCAGAGGATCCTTCTCTCCTCCGGAGGTTTAATATTTTTGTGTGCATTGACACCT
TATCGTTCCATTCGTGGGGGCGAGTGACATGGGCCAAGGATACCTATTGGCACCCCTGAC
CCAACCAGGCCCCACTTTCAGGCCATAGGCATAAATACTATTCCCACTGAAGAGGGTTAA
GTCATAAGTAGTCTGACAAATTAAGTTCATAACATCATGACATGAGCCAAGGATACCTAC
AGGTACCCCTGACCCAACCAGGCCCCACTTTCAGGTCATAGGCATAAATACTATTTCCAC
TGAAGAGGGGAAGTATACAACAGTTCAACTCATGACCCTCTCAGAAAGAATATACTTGAG
GTACATACCTGACAAGTATAAACCTCAGAAACAATGAGTTAAGTAAAGCAGTTGACAAGG
CTCAACTGATCAACTGAAGAGCCTGAAAGTGTGATACTTTCTCAACTGGCAAATTTGCAG
TGTGAGAGCTTCTCTGTAAATATTGGACACACTAACCTCCAATATTTTTTTCTTTATTAC
ATGATTTACATGGTAAAATCGAGAGGATCACCATTGGGCAATCCTCATTTGTTGATCATT
TCAATAGCTAATAAAAATAATCTCCAATCAACTGGAACACTCATTTTTTCTACTTCTTTA
CCTCACGATTACTTTTCGACTACTTCCAGCATAGGTCACATCATGATTTCTGTCTTCTTT
TATATTCAGTTAAGCTAATTAGACCGACACCTACGATGGCAATTTGTAGGAATGTCATGA
CATTCCGAGAAAAATTTCACCACTTTTTCAGTTCGTCCCTAATTGCACCATTGCACAGGG
GACGCATACAAGTGGGTCAATTGAGCAAGCAGGACAAGTAAGGCACATGATGGCAAGGCA
AGGCAAGGCAAGGCAAATTGATAGAACAATGAAGTGCAGACATTCTTCAATTCAAAGGAG
GGACAAGCACCAATGAGATAGGGGGGCGTGAGCCAAAGGCAGGAGGTGGGGTAGAGAAGA
AAACTAACAATCAACAAGGGGAAAAGGGGAAAAATCAAGGTTGGGGCCTACATCATGCAA
AATCCTGTGCACATGATGTACATTTTACAAACAAGAGAAACCAAATCACTTCAGACCACA
TGTACCAGGGGATGCCTGAGATGACAATGCAAGGCCAATGAAAACAATGCACTTTTTTGG
GAACATTAAGATGGTAGGTCAAATAAGCAAACAGCAAAATCAAGGAAAATTTATGAAATC
ATCAATACAAACATGTTGTTGTTTTGGGGTTTGACTGATCCACAGTAGCAAACACCACTC
ACTACCCAACTACTCTTATTACATCAGCATTCCTCATAAAGCTATCATATGTATTATAAT
GCTCAAATGCATGTGGGCCTAGAGTAGAGCTGTTCCACACCCAGATCATGTCACAGCAAA
TAGTATTCTTCTTGTTGGTATCAAACAACATACAGCACGTTTTAAAATTTTTGCAATCAA
AATTGGTCACATTCCTCAAATAGACACAAAAATTATCATACCTTAAGTTGCCAACACATT
TCATTCTTTTTACTAAATTTAGATTCTATGAACTTAATCATAATTTTCATCCAAAAAGCC
AATATACACCCAAAAAATGTCCCTCATTTGCCCCACTCTCACAATCACTCGATGCATCCA
CTTTTTGTCACCAAAATTACATTTGTGACATTATTACATGTGTAACAAAAAATGACTAAG
CACAAAAGAACCATTCTTACCTCTTTTGACACATATCAAAAACAGATAGGAAAACACAAA
TATTTTTTGGAATAAGATGCAAACACTTATGAATTAGAAACATTGTGTATGAAACACCGT
TACAGACATAACCATATCTTCTGAAATTAGATCTTACCGGTTATACAGTTTTGTTGTCAT
TTACCATTTTTTGTACAAACAACAACAAAAAAGCACCATTTATATCTGATCAATAATAGT
GACTATTCATAAAAGCACCATTCTTACCTCATTTTACACATATCAAAACAGCTAGGAAAA
CACATATGTTGCTTGCGGAATGAGCTGCAAACACTTCTGAATGAAAAATGTTACATATGA
GACACTGTTACACACATGACAGTTTCACATGAAAATTCAATCGTACCTCTTCTGTATGGT
TTGAACATCATCTATCATTTTTCTGTTTAAAACAAAAACAAATTTACATGTCATCAATAA
TAGTGACTTATCCTAGAAACATCATTCTTACCTCATTTCATACAGATCAAAAACAGATAG
CACAACACATATGTTGTTTGGAATGAGCTGCAAGTGCTCATGAATGAGGAATGTTAAATG
CAAAACACTGTACATGACTATTTCTCATGAAAATACATCTTATCCCTCCTGCACTTTTGG
CATTGTGTAGCATTTTTCTGTTAATATAAGACAACAACACATCATTTATATGTGTTCAAT
ATATATATATATATATATATATATATATATATATATATATATATATATATCTATATATAT
ATATATATATATATATATATATATATATATATATATATATATATATATATATATATATAT
ATATATATATATATATATATATATATATATATATATATATATATATATATATATATATAT
ATATATATATATATATATATAACAACACACACAATGTACGCACCTTTCCTCTCCTCCGCT
TCAAAATCAGATGGGTTGCCCCTGGGCATAGCACTTCTTTCCTAGCCTGCCAATGGGTAA
AACTACCCTTCAAAAGCATCCTTGTACATCTTCTCCCGGTGCACTGCCTCTTCCCTCACC
CTCTCACCAAACACAAAACAAGGATTAGACTAATCAAACAAGTTGTTAAATTTCCTGTTC
AACTTCCTTCAAATTGATTGTCCTCTGATGCCTTAGATACTATTCAGTACTGGAAAAATG
AAGATTTGCTGACAAGAAGTCACATGACAGGAGGGTATAACCAAAACCACTGTTACAAAT
GTGAATAGTTTATATGCAAAACAAGGTTAGTGTTTGTGATGATTAAGTGAAGTTGTTTTA
TGTTGTCACACCAATAAATAGAGTCAAAAAAGTGACTTACACTTTCTTACTAATCATGAA
AATCAATCATTTCTAGACACAATTCAGTGCAATTGTTATTACAAAAATGTTTCTTATGTA
TCAATAACTTGTCAGTAAGAGAGGGTAAAACATAGAGTCAAACTGTTATAATATATGTCA
CTTTGGATCATACGTAACGGAAAAATGAAAATTAACTTACAAGGAAGTTTCAGGATGGGT
AGGCAAAACCGAAACCTCCATTACATATGTGTACTGTTTCTCATGGGAACCAAGGGAAGT
GTCCAATAAGCTCCATTGACACTGTTTAATTTACCATGCCAATGCACAAAGACAGGCTCA
AAAAGTGACTTACGTTTTCCAATGCAACATGAAAGTAACTTACTTCTACACTGCAAACAA
AAAACACCGGTCAGAGTGTACAGGGAGGTTAACGGAAGTCCCAAGAGAGTACCGGTGGGT
TAAAGGTTTTTTGCCCATTGTTTAAGCCACAGATACATTTATCATGCTAAGCTTTGAAAC
AAAAAAATCTTCGAAATGTTTGTGTGTTTCATGACTGACATGTTGCGAATCATGAGTTAC
AAACAGGAAGATCACCTGTTGGGTCTAATTTTGGTGTCGACTCTAGGCTTGATCTTTGAT
TTTATTTGGTGAAGGCTTATTTGTCCTATTTCTATTTTTGAATGGGTTGGTTTTATATAT
GTTCTGTCATTTTTTTTAACTTCTTCCTTGTACGAATGAAATATGAATGTTGAGACTTCC
TGTCCCACAAGTATGCCATTTACTGTACTATCAGAAGTTACTGCGCCAAAAAATGAGAAC
ACAAGAATAACACATGGGGCTGAAATTTTGTACCGTGTGGCTACATGATTGGTGCTTATT
CCTTTGTATCACTGTATGTCACTCTTGTGTGGCATTATTGCCTACAGCATACGGTATGAT
ACAATACCTACCATGCTACAACACAGGTGCTTGAACCAGCAGCAACTGTAGGGGGGTGCA
CTCTCACTGCTTTCCCATCACCTCCATTTTTTCAATTACATTGATACCCCACCAGCCCAT
CATGGGAACAGCTGAAACTCAGTCCACAGACTGAGTTTGGCATCCCGCCTGGCACCGCCG
TGTTGCCAACAACAATTGGCAGCGGCGGCTCAATTTTTAAGGTGAGTTCTAATGAACTCG
TCTTTTTTCCATTATTCAACTCAGCGCACATCTATTTTTTTCAATTAAATATTTACAGAT
GTACCACAGGAATGGCCGAAACTCAGCCCACAGACTGAGTTAGCCCTCCCGCCTGGCACC
GCCGTGTAGCCAAGAACAATTGGCACCAGCGTGTCAATTTTTAAAGGTGAGTTATGATGA
ACTCACCTTTTTTCGTTATTATACTCACCACACGTCAATTTTTTTCAATTAAATATTTAG
AGGCCTACTGGCGAAATGGCTGAAACTCAGCCCACAGACTGAGTTAGTCTACCCGCCTGG
CCCTGTCATCTAGCCAACCACAACTGGCAGTGGCGGGTATATTTATAGGGTGAGTTCTGA
TGAACTCAACCTTTTCTACCAAGTTTTACTCAACACACGTCAATTATTTTCAATTGAATA
TTATAGGTGTACCACGGGAATGGCCGAAACTCAGGCCACAAACTGAGTTAGCCCTCCTGC
CTGGCACCGCGGTGTAGCCAAGAACAATTGGCAGTGGCATGCCAATTTTTAAAGATGAGT
TATGATGAACTCACCCTTTTTCATTATTATACTCACCACACGTCAATTTTTCAATTAAAT
ATTTACAGGCCTTCTGGTGAAATGGCTGAAACTCATCCTACAGACTGAGTTTGGGATCCT
GCCTGGCCCCGTCATCTAGCCAACCACAATTGGCAGCGGAGGGTATATTTATAGGGTGAG
TTCTGATGAACTCAACCTTTTCTACCAAGTTTTACTCAACACACGTCAATTTTTTTCAAT
TAAATATTATAGGTGTACCACGGAATGGCGAAACTCAGGCCACAAACTGAGTTAGCCCTC
CCACCTGGCACCGCCGAGTAGCCAAGAACAATTGGCAGCAGCGGGTATAATTTTTAAAGA
TGAGTTATGATGAACTCAACCTTTTTCGTTATATTTTACACAGCACGTGTCAGTTTTTTT
TCAGTTCATTTACTACAGACCTACTGGCGAAATGGCTGAAAATCAACCCACAGACTGAGT
TCAGTGTCCCGCCTTGCATGGTCATTTAGCCAACAACACTTGGCAGCAGCGGGTATACTT
TCAGGGTGAGTCATTATGAACTCAATAATTTCTACACTTGTTTTGACTACATCTAATTTT
CAATTTATTTATTTTCAGGCCAGCCATGGGAGCAGCCAAAACTCAGTCCACAGACTGAGT
TTGGCATCCCGCCTGGCACCACCATGTAGCCAACAACAATTGGCAGTGGCATGTAAACTT
TTTAAGGTGAGTTATGATGAAATCAAACTAAGCTGAAATCAATTGCTTTGATTTCAGCTT
AGTATCAATTTCATATTTAATTTTCTTCTACCTTGGTGTGGATTGTAGGCAGTAGCATTT
TTTTAGCTTGGGGCTGAAATTGTGGCCTATGTGGCATTGAGGCTCGTTCTATGGGAGGAT
GAAGGGGCGGGCCCAGAGGTTATACGATGTAGTATGTTTAATTTTACTAGTAAGGATAAA
TTGCACATACTCCGCTAAATCTTACTGTAGTTCAACAGTATATCAGACCCGGTAGCCCTC
CTGTATGCTCCGGTTGCCCTCCTGTACACTCCTATAGCCCTCCCGTATGCTCTGGTAACC
CTCCGGTACACTTCCAGTAACTCACCTGTGCACTTCTGGTATGCCACCGGTAAACATTTT
TTTAGCTATTAAGTAATACATTTATGGCCACTACTTAGATTGATATCAATTCTAAGACTT
ACTGAGAAGTCTGTTTTCCTGTAAAAAACACCAATTCCTATTGTAAGTAGAAATAAATTG
GAAGTCTGGTTTGGGTCTCAAATTTCCGGTAACCCACCGGTAGACTCCGGTAACCCTTCG
GTACAATAGTGTACTGGAGTGTTACAGAAGTGTCCATGGAGGTTACTGGAAGATACCATT
CAAGGGTGCTCCGGTAACCTCCCTGTACACTGAGTGTACCGGGAGGTTACTGGTGTTTTT
TGTTTGCAGTGTAGAAGTGTCCGTTGCATTATGAATGTTCCTTATGTAACCATGATTCAT
ATGTAAGAAAAGGTAAAACAGGGAGAGTTCCAACTGTTAATATACGTCACATTGATATAT
ATAATATATATAATATATAATATAAGTTGGACCCCAAATTGGCAATGGCCCAGTGCTGGA
ATGGGAACCAATTTTTCGTCAACTGGGATGCATACATGCCCATACTGGCACTTGCTGTCC
AAAGTTGATATGGTGACAATTTGGGGACAGTTCTTGTTTGATGTAGAGACTTCAGTAAAG
TATGAATTAGGATTCTCACTCTGACATAGTTAAATAGGCCATCTGCAGTTGATTGTGTGT
GTTGGGAAATTGGTACCAGTTGGTACAAATCCATCATCTATCTTGGCCAAAACGGTGGAA
TGGTTGTAGGCAGATTCTTGCGGTTGGGTTGACGGATGGAAAATAGTAATTTTGCATGAC
ATTGTGTGTAGTGCTAATCCAATATACCAACCGACACAGAAAATGACAATCATTATGGTA
TCTTACTGTACCAAATGTACTGCAGCTTCTTGTTTCTGCAAAAAGCTCTCTTGAGACATG
GTATAGATTGTATGGAAGCACATAGATTGCAAACAATTTTTAATAATGTTTCAGCAAAAT
GTGGAGGACAGCTATGAATGTAACAACATTTTCCTGTGATTAGGCAAGGAGATGATTTGG
CGGCTGTGGTTTGCAGAAAGAATAACACTTGTCAATAAGAAACATACGTATATGAATGAA
GAAACATCATTCCATAGAAACATGTTGAAATTTATATTAAAGATTTTCATATATTTGAAG
TACCATTGAAAAATAATATTAAAAACATCCAGAAATTAGAAAAAGTAAATATGTGTGCTT
TCTTACTTTCATCATTGCCTGATGACTTGGACTACATATATATATGCTGATGTTTTGGGT
CATTTGATGAACGTGACACATTATAACCATAAATATAATTTACCACAACAAAGCATTGGA
TGTCCAGCACCTAATATCCAGTTAGCAGTGGGAGCACTATCAAATTGGTTGACCAATTAT
TTGATTCAATTAAATTAACACCACTAATCATGTTAACCAGCTGGCTTCCTTGAGTTGACA
ATCAGTTTTAAAGAGTCCAACAGTAACATGTTCAACCCAGATGTCCTGAAGTGACTATAT
TGTTCATCTTAAATTTTAGAACCTGACATAACAATGATTGATTCAAATCATCTGCCATAA
CCTCATAACTAATTCATTGTGATTTAAGGGTGTCATATTGTTGGACTGACCAATGGGTGG
GTTTGTTGCAATGCATGTAATGACTGTGTAAGTTGAAGGACTGTGCTGTCAGAAGTGAAC
ATTTTCTCGTGAAAGTCTGATATTAGAACATTGCAAGAGGACAGCTGCAGATGAAATGCT
GGCCAAAATGCTTCTTTGCTTTTAGAATGAAGATTAAGTAGTATGAGATGTAAACATCAG
TTTCAAATTAAGATACAAAAGGGATAAGAAGCTTCACTCCTTGTAATAATATGAAGTGCT
GTATTGTTTCAGTGTCAGTCTTGCCAAATTTTCTGGAAGAACATATCATGCATCGTAAAA
TTATTTGCATTTGCTTATTTTGTTGTTCACTATTATGGACAGTTCAAAACAAGCTAAGTT
GCGCACATATGGATTCTCCTTATCAGAAGCAAAATATTCTCATGTGTAGCTTGCACTGGC
TCCAAAGGGTTGCCAAGAAACTTCTCATGTCACAACTCATGGTAAAAAGATGGACATCAT
GGGGGGGACTCGCTGATGGGCCGCCTCAATGTTTATGTTAGTAGCTGTTTGTAGACCCCC
TCCCCCCCTCTAGTCCATAGACCCCCCCTCTAGTCTATAGACCCCCCCCCCTGCTCTAGT
CTATAGACTCCAAGAAAGTTGGCAAATAACCGTTTGTAGACCCCCCTATCTATAGACTGT
CATGGGGGCATCTATAGACTATCGCACGAGAGTCTATAGACCCCCATGACAGTCTATAGC
TTATTGAAAAGGGAGGTGGGGGTCTATAGACTACAACAGCTAGTCTATAGACCCCCACCT
CCCTTTTCAATAATGCTATAGACCATTCTTGATTGACACTTGTGCATAGATAAGGGGTCT
ATAGACCTTGTATTTCAAATTGCTCACTAGTCTATAGACTATGTCCACAAGGACAGTAGT
CTATAGACTTAACAATATTAGGTGCTAGTCTATTGACCCTGTTGTAATTTTTATTGCTTT
AGTCTATAGACCCTGGATTAAAAATTGTTGACTAGTCTATAGACTATGTCAATCCCTTGG
GATAGTCTACAGACTCTTTGATGAATAAAATACTAGTCTCTAGAGACTCTTTGATCAATA
AAATACTAGTCTCTAGACTATATCGTATTACTTTAGATAACTAGTCTATAGACTCTATCA
AGATATCGCAAACACTACCATCCAAATAATAAATTTGGAATCGTGACTCCTGCCATAATT
GTCAGAAGGGCAGTTCAATATTTCCCTCCAAATAATTTTTAGAGGGGGGGGTCAATAGAC
TGTGAGGGGGGTCTATAGATGGGAGGTCTACAAACGGCTACTAACATTTATACTGTAAAA
TTAAGGAATACTTGTATTTTTGTGCTATGAATACTAGCTTGGACTGTATCATAACAACCA
CTACAGGTGTATTTTGTTCCTTTAGTGGTTCTTGTAGTATGTTTTTTATGGTGGTCAGCA
TGTTCAACTGTGAATTGATTTTTGGAAGAAATTTAAGACAGCTAAAAACAAAGAGAACAC
CCCATTCTCAATCGACAGACGAAAATGATTCCGCCTGTGGAATAAAAAATATGCACGTTT
ATTAATAGAAAGATTGCCTTCTGAGCCTTTGAATGGTGTTCCGATTTCCTTTCCGTTGTG
AATTATTATCAGTTAAATACAACAGGCAGGAATGGAACAATCCATTAGACCATGTACAAA
ATGGAGTAGATCAAAAACACTCATTGCAAATATTTGCACAATGCTCATTTGTATTTATTT
GTGTAGATTGGTCATACAATTAACCAAAAACCTCTATACACATTTTTCTAATGCGCAGTG
GGGATCTAATCATTTATATTTTCTACAGTATTTGCCCCCATATCTTGAGGTTAAGCTGAC
TATCACTTCATGAGTGGGGAGCAATTAAGACTAAAAAGAATTTGTGTATAAGCGCGATTT
TGTGATATGTGGTGGCTGGTTGACATGGCCCTCTCATCAACGAAGAGTTGTGTAATTTAC
ATATAATTTGTGTTAAGTTACATATTTTTCCTGCCAAAACAAAAAAATGTATTTGTGCAA
ATATGATTCGCGGTTAGTGTTTTTGATCTGCTCATATTGGTATGCTTTTATTTAAGGACA
TCAATGCTTTGTTTATGTGGGATTACTACATCAGTTTTTAGAATCCACCTTCAGGTGGGT
CTGCTATCATGATACCGCTGGGATACCCAGTGCTCCTGTTGTTTTGAGCTGCTCATATTT
GTCTAAGTTGGATGGCTAGGATGCTCAGTTAGGACATAATGAAATGAAGATAACCAAGTG
AAATCTTTTCTTAGTGCTAGGTGTTATGAGACCTTTCCTGACATCTTATTAACCACATGC
GTTGTATTGGGGAGTTGCTTCTACAGAGAGTACTTTGTAGTTACCGTGACTGCCAGTGGA
ATGCGTAGTTCATGACGTGCCCTTCGTAGAAGAATAGGAAGGTAGAAAAGAGATGACTCT
ACAGATCATTTTTAAGAGTACATGATAAACGACAGCATGGAGATTTGTGGATGCTTTTCT
TCCTTATGCAATATTTGTCTCTAACAGTGATTTGCTAATAATCTGCAATAATTTGGGCTC
AAGCCTTTGCAATACACTCAAACGCTCCCGTGCCATGACGAATTGGATGCCCCATTACAA
TGTTTGCACTTGGGCTCATCATTGGATCTGTTCTTTTATGCAAGGCTGCGTCAACCATGA
ATACAGAGGTGGATTCAAAGCTCATTTGAAGGAAAGTTGAGCTAATATCTGTCATTCCTA
TTCGATTCATTGGTTTGTACTCTCCGTCATAAGTCATGAAATCGGCAATAAGTGATCTAA
AGCAAAGAGGTCAAAAGTAACAACAACATGAGACGTAGAATCCACAAGGATCCACAATTT
AGTGGTCGTAGCAAGGTACAAAATAACTTACAAATGCCTTGGGTCAACAGATATACCATA
CACAGCAAACACACCCTTGATCTGGTCAGCGATGCTCCTGCGTGCAGCCTCAACTCCATA
AGCTACTTGATCGCCCAGATATCATTCGATATCAGCTTGTTATGATCTACAACATCCTCC
TCCAAGCTCCAGATCTCTTCAAAGTTGCACCCAGCTGTTTGAAGGCATCTTCCGCGACCC
TCTTCATTATTGACAAAGCCTTCTTTGATCTTTGGTCGGGCTCGAACTGTTGTGTCCCCC
GCAGCACGTTCGACAAGGCCAACCATGAGGAGAGGACATGTCGAGGGATCAACTCTTAGT
GGGTCTAATATGAGTGAATTCTTAGACCGACTGATCCTACAGGTGTTGACTGATTTTGCA
TCATACTCATCATCACTTTCTTCACCTTCAGTAATGACAGCTGGGCCATCGTTGTCTTCG
TCATCATCTGAGAGGTCTTTGGCTGAACTTTTGACCATTTGTTTTTCGTCGTCGTCCATT
TCGCCATATGATGTCATCTCTTTTTTGTGGCCATATCTTGATCCCGTCACTCCATCTTCT
TCATTGGCAACTTCATCATCATATTCGTCATCACTTGATTTCTTTTTTGACTTGCGCGTT
CCATCGAGATCAGACGGCTCCACAAAATCAGTAGAACCGCCCCCAGCCACATCAATCTTC
GTAAATTCACCTGGGGCTTCATTGCGTTTCATTTCAGCTTTCATTACTCGAGCAAGTTTT
GGAATAAATACTTTCGTGACCACATGACAGATGTCCTCTAGTCTTAGTCCAAATGCCTCT
TGTATGCGCTCTGCAGGATGGAGCTTGAGTGTAACATAGTAGCAGCGCTCCCATACAGAG
CCTGCACCCTTTTCCAAAGTTTCTCTCACTGTTATTCCACAGTGGCTTGCAAGCAGATCC
ATTAACGAAAGCTTGGAAAAGTATCTGGTCAGGCGGATAGCTTCACGATCACTCACTGAT
GATTTCAATGGAACCGACATTGTTGGTGTTTTGAGTTCTCTCGAAGCAGTCATGATAATT
TCACGCAACCTGGGAATACCTAGTGTCACATTTGCCCCGGCTCCTGCCAGATGGAATGTG
TTCAGTGTCATTTGAGTGGACGGCTCACCAATAGATTGAGCTGCAATCGATCCTACGGCT
TCACCAGGGTGTGCAAGAGCAGAACCGTACTTCGCTGCCACGATTTGATGAAATCCTTTT
ATTGATAAACCTGAAGTTTCCATTGCTTTTTTGACTTCTGGTGAGTCCGAGGCTTTTGAT
GCAAGATTAGCAACCCGCTCAGAAATGCAGGCTCCAGATGACCCCAGTCTATAAGATCCA
TTTCTACGGGTCAAGTCAGACAGTACTGGATCGGGACAACCAGGCTTAATGATTTCACAC
TTGAATGATTCTGCGGTAGTCTTATTACTTCCGCAGTAGCTGAACATTACAGTTCTTGGA
ACTTTCTCTACGATTACCCCATTGTGATGGTACTTGATGTCAAAATGGTTACCATCGCTA
TGCCTTTTAACAATGGTGGCATCAAACCAGCCTTCACAAATTGCACCTCTCGTCCAATCA
GAACCAGTTCTTGATTTTCGGGCTCTGACAAAGCTCCCTCTATTGAATAAAGTGATCGAG
TTAGTTTGTAACTCTTGGGCTCTGAGGTAATCACTGTTGGCTACATCAAGAGTAGACCCA
GGTAGAGATGGATAGCGCTTTTTGAGTGACTTGTGGTTACGCGCGAGAAACTGAAAATTA
CTCAATTCACAGTCTAAATGGGCAGCCTTGGTCGGATCAATACCATCTTCACCATAGACG
AATTGGACAACTCCGCCATCGCCGTCACGAACAGTGTGGTCGTAAGAAACTTTGAGCTCT
TCTAGATGTTTAATAAGGCAACGCTGAAGGTAACCCGAGCGAGATGTCTTTACAGCAGTA
TCTACAAGCCCCTCTCGACCAGCCATGCAATGAAAGTAATACCTGACGCAGAGAAACAGA
GCACAGTTAAAAGACAGAAAACAAAAGTTGACAACCGGGTCATAATATTTCTGAAACCTA
CTCCTGCGGCCTAACCCCTGTCAAAAAACGGTCAGCGATGAACCCATCAGCACGAGGATT
AGGATCATAAGGTGCAAAAGAGGGAAGAGTCCTTCCGCTACTCATTCTTGGAACTCGACG
ACCCTCCAAGGCCTGCTGTCCTAGCGAGCAAGACACCTGAGACTGATTGACCATTGAGCC
TTTAGCACCAGTAGTGACCATGAGACCAAAAGTCTGAACGTCGGGAAATAATAGAAAAAT
GTTGATCAAAACGGTAAGTAAAAAGTCACAAATATCAATTCAATACTGACGTTTTCAGGA
AATGGAACGGCCAGTCCGTCAGGCAAACAAATCTTAATGATATCAGAAGCCAGCGGATTC
ACTTGAGACTGCATAAAGGCATCGAGAGCTGCTGCATTTTCTTTCCCGTCACCTCCTGAC
AGCAGCTCTCCAATTTTGGACGCCACAGCGGCTTTTTCATGAGGTTTCAAAGGTTCTCTG
GATTTCGCACTTTGTGATGCGGCGGGTATTTCAACTTTCCCACCATCAGACTCGGCCCAC
GCTTTTGCTGCGTGAGAGCCAATATTGTAAGCTTCCTGGTAGAAACAAATAAGCAGAAAT
CAGGTTCACTTGTGGTGACAAGAGAACAACTTTGTGAGCATTCAGCGAATAATCATACGC
ACCTTCACAAGTTTTCGGCGCTTCTCGTCAGCATCTGGCGTCAAAATCAAATCCTCCATT
CGACAACTATGTCCTGAGTAATATTGAATGTATGCAGTGAAGAGACGACCGAATGCGTTG
AGAATCAAACCTGCTCTATCTGGCCCATACGCTTCATATATAGAGTGAACAAGTGAGAAC
TCGGTTGCCCCAAAGGCAGCCTTGTCAAGTACGCCCTGCAACAAATCCCCATCGCGAACA
ATTGTTAAATGCTCATTCCATGATGCACCAAATGCATTCGCAGGGGTTTTAGCCTTTCGC
TCCATTGAAAGGCCGGGGAAATTAAAAGATGGATCTTCGTCACGATCATTTCCTTTCCGC
AAATGATTAAGTAGGGTTGAAATGACCTGTTTTCCCGTCCAAAGTTCTCTTGGTTTGCGA
ATGGCTGGTGGCATGAGCTCAATGCTGGAATCGGAACGAATCAGCTCTAATCCCGGAAGA
GACCCAAGGGCTGCAAATAAGAGCTGCTGGTACTCTTCTATTCCGATGAATGTGTTCATA
CAAGTCAATTTCACACCAGCATCTACATGATCTTGGATGAGGCCCCGAAGCGGGCCCCCA
TCCGTGGGGGCGATGAACTGAAGATCGGTTCCTGCAATGAAATGTGATTCAGCTGTTGCA
AGGTAGCTTTGGGGGAAATGGCAATTCATTTCATCCCCGTCGTAGTCAGCGTTGTAAGTA
TTGCAGTTTGCGTAATGCATTCGTAGTGTGTTTTGAGTTGGAGAGAAGAGAACACGAACC
CGATGAGCCATGATACCTGGCTTGTGGAGAGTTGGCTGTTGTTGTTTGCCAAAGAACAAG
GATTAAAAAAGATAAAATGCAGGAAAAAGTGAGGCAAATCCTATGGGTTACTCAAACGCA
ATGGGATATGTTGTGTCCTCAGTACGAACGGATAGACATCTCAACTACAAACGCCAGATC
GGCATATTGCTACGCTCTTCTGACAAATAGCAAGATATCCATCCACCCGATGAATGGAGT
CATAATCTAACATCTGCAACTTATTCAGAGTGGTGCATGACATTGATATCTCTTCATAGG
ACCCAGCATTTTCATGGCCCGGAACGACTTTGGTGAACAGTGGACTTACCTGACGGTTCA
TTAGCACCATGTCACCGTCTCTTAACTGCCTGCCTACTTTCACCACTCCATTATCCGACA
ACAATCGCGCTGCAATAGCGTGTCGACTACTATCCTTCATCTTACTCAAATCAACCCTCT
GGCCGCTGGGAAATTCAACCCATACAGCACCAGGATATTCAGCAGGTCCTCGCTCTACCA
ATTTCCGCATTTCGGCAATGTTCAAAGATGTTACTGGGGTTGGAAATGTAAGAGTTTTGG
CGAAGTGAAGCGGCAGACCGATTTCATTGGTACCTATGTATGGATCGGGAGATATCACGG
ATCTGCAAGCATAGTTGACGCGTTTGCCCATCATATGCCTGTGGTAGAAAACGGAAACAA
TGACTGGTTGCATCAATGAATCCTAACAAGGAAAAATAGCACTTCTCATAATAATAACGT
ACTTTCGAAATATACCTTCCTTCTTCTCCAACAGCTGCCTAATACCGTTAGGGGCATTGT
TCACCGTCCCTTTTGGATCTCTCGTACTGTCCATAAAGCAATTAACAGTTGTCTGCAAAT
CCACCCAAATCTCCAACATGCTCGCCTGTCCCTTATCTTTATCAGCGCGAATCTTCTTCA
ATCGCTTTTCATCGTTACTAGTCCTTTTCAACTCAGCCTCTTCAGAAGTCAAGTCATGTA
TCGTTGCAAAGGCACTTCGAATGCGGGCGTTCAATTCCAAAACTTTGCTTAAATAAAAAT
TCTGAGAGTGTTCTACTGTCATGTTTCCCATCACTATAGGAGGACGGAAGCGAGAGGGTG
GGACCGGCAAGGCCCTAAGGAAAAAGAGGGTGTAGCCCTTTCCTCCGCCCGAGATGGCTT
CTGCAGCGTCTGAGGTGGATCGCGGCCTGTTTCTTCTTGCAGTTGTGGTGATGAAATCAT
CTTGCATCGCATAGTTTTCCTCACCAGTGACACTCATGTGCTCCGGAGAATGTGCACAGC
CAAAGAACTTGCTACATAAGAATGGTTCCTTATTCCACGTGAGACGGCACTGGGCCTCTA
TTTCTAAGGCATGCATAAAGCTATCTTGGGTAGATTCCTTGCTCGTAGACACAGTGGCTT
TGCGGGAAATGGGTCCTCCAGTGGGATCAACGTCTTCGTCCTTGACTCCGTCGGAGGTAG
ATTTAGGCCTTCTTTTAGATTTCGACTTGGTAGGAGCGTCATCTTCTTTGGCTTCGCTGT
CGATCATGTGCGTGTCTTGGCCGTCGTCAGATTCTTCTTCATCGTCGGTGCTATCTTCGC
CCACGCCTTGGATATCGTCTTCGGAATCCGGGTATGTACCGATATCTTGATCATCACTGT
GACTTGCTTCTCCTCCGTGAATGCTGGCACAGGCGGGACGAATTCTAATTCGTTCTGCAA
TGTTGCTCTATAAGAAGACACGTCGTGAATAGAAGATGGTCAGTTGTGAAGCCAAAAGCC
GCGTGTTCTAAACACAAAGCAAGTCAATGAGAATTCTCATCAAAGAGACATGACAGCCTC
GTGACATCCAACCTCCTCATATCAACTCCTACAGTATTCAAAACGCAACATGCCTGAGCA
ACGCATGCACAAAACCACTCACCTTTGCGTTCCTCCTCGGCAGGGCCACCTGAAACATTT
TGTTAAACTGATCATGCCTAATCTTGGGGCTGAACGCATTACAATTCGCACACTTGGGGC
ACTTGATACACGCTGCTTGAAAGTCCTTGAGAATCTTCCGTCGGACAGAACGTTCGTGCA
TCGTGAGCGTGACGAGCGGTCCGCCCGCTCCTTCAAGGGAGGCCATCTTCTCATCGATGA
ATTTGTCAATGGCAACGCCCGTTGAATTGAGCAGGTCTCGCTTCATCTGCTTGCTATTCG
TGCCGCCAGTGTGAGCTGCCTCCGCCCTTCCAGCCACACTGGCCAACACCTCATCTAACT
CGAGAGCCTCCTGCGCCCGGCCTCCGTCGACCAACGCCAACTTGAGCGCGAACACTTTAC
AATTGCGTGCGCTCAATCGAAAGCCGTGACAAGCGAGGCACTTCATCTTCATCAATTGGA
GCAATCGCGGAAAGAAAAGCGGGTGGTACACCGGCACGCACAGTTCGATGTGACCAAAGT
GTCCGGGACACAGATTCCGTACATTCCCGCACGTGACGCACAGTTCGTCGCGATCTCCGC
CACCAGCCGTGGCGGTAGGACCGAGGAGGGGATCGTAGAGGCCTCTTGGCAGGGGAGTGT
TGAGGGCATCGAATGCGAGTGACGACGAGATCTCACATACGGAGCGCTGCCGGACTTCGT
CGTCGGTGTAGATGCCGAATTGGATCGAGGTTGGCTCGTGCCGGATTATGGATTGGTTGA
TGTTGGCCATTGTTGCTGTGGGCGGTACTTTTGGTTAGAGAAGCGAGTGGTGGTATGGGA
AAAGGTGCCGCACCATCATAGACCATCATAGTGGTTGGGGACTTAATTGGTGATCTGTGA
TCGGTGAATGGAAGAACAACATGAAAGTTGATGTGTGTGTGGAATCAATGAAAGCTGTAT
GTAGGGAGTGACTACAAGGGGAGACAGACAGACCTTTTACTTATGTTGGGACAACAGGGA
GCTGCGGGAATGGTGCAACAAGCAACTAAAAATGTTGTGGTTCAATGGCATGAGATTGTT
CAGAGGATCAAAAAAATCTCATATAAGTAGTTCAGTAAGACAGGCAACTTTGCCACATGG
AAGTTTTTCATGTGACTACACTTCACAACCTAATGAGAACTCGACTCGAATCAAAAAATT
CCACCCCAGTGCCGGTGGACAACGGACAGGGAGCAACTTTCAAGTAGAAAAAAGGAAAAA
CAGAAATTATTGTATTTGCAATGGACACTGCCTTTGTATTGTTCCCCATGACTCCAGCTT
GTTGCTGAGAAACCTCCAATGCTGTCATAAGTTACCACAAACTCATGCACATGTTCGAAT
GCGGACAGCAACCATCAAAATCATACAATTTCCTTTGATTTCTTCTGAGCCATCATACAA
ATCGTGTATGATTTTGATTAGTTGCAAAAATGTGCAAACTATGTAGGAGGCCATGCTTTC
TGTGTACAATATTGTGATCTCAGACACATCAAAATCATACAAATATTTTAAATATTCCAT
TTGGCTTCCTGGAATGTTCACAGTTTGGGCAATTTTGGAAGGAAAATTTGTTATTTCCTC
CACAACTGTGTTGCCTGCTCTTCTCTGAGCATTCATGAAATAATTATTTTGGTATGCAAA
TTGCTAGTAAACCCTTACGTGAATGTTCAGGACATAATTTTCTACATGTTGTTTTCATGA
AATAGTCTGGAAGTATTGGACCTTTCATAGCTGTTCCCCCTCCTTCGTTTGGTTCAACAA
ATCAATTAAGAGCCGTTTTATTTAGAGTTGTGTGTCCCATTCTCATCCCGGACGTTTCAC
AAAGATTGGGATTGTCGTGGGATGGGACCAAATGGAATTGGGATCATCCAGGGTTTCAAC
AGGATTATCAAATATCCGGGATTGAGGGGATTTCTCCTGGATAAACTGGGACATAGCCTG
GATGATGGATACCTGTCTCAATATTGCACAAAAAGTGCACGAACAAAAAGTCTAACAAAT
ACATAACAAAACTTTAACAGGTTCATGCTAGCAGGTACAATACATTATGTCTTTGCATAT
GATTAAACAGTGCACTTGCGTTCGCAAATATCTTGTCTTTTATATTGCTGACCTAAGCCG
TTTTGCTGTAGTTTCTTCTATGTAGTAAACGGGTAGATACATGTTGTTGAAAGATATTAA
TTATGAGAGTTACACTACTGAAATAGGTATTGCATGGTACACTAGGTAATCCATGCATCA
CCAAGCACAGGTGATCCTGTTAGAGATTGGAGGTGATTTAGGGCAGTTCCATGACTGCTC
CTTTTCTCTCAACTGCCAACAGGAACTGTCCCATGAGAAGGTTTCTGAGAAAGAAATCCT
CTCTTGGATATTTTGTCCAAGAAACACCTATAATGTATATGGGTGTTTCTCAAGAAAGAA
ATTGTCTTTTGAATATTGTTTCTCAGAANNNNNNNNNNACACTAGAAGCTGCTGACAAGA
CCATGATTGGTACAGCAGGCCAAGCATCTCCATGATTTGGTTGATGTTGAACTCTAGATA
GTTATTCTTTTTTGGGGTTTTGATTTTTGAAGACTCTGGTTGACTTACACTGGGAAGCCA
AATGAAATGCATATGGTCCAAAAGTGTAGTGTTGAAACTGCACCTTAATTGTCACAATTT
GTGTACAATGTGGATATTGAACCAGGTCTAGGTACAAAGGTGCTGATAGTACAGATATTC
TGTTTGTTATCTTCTGCAATCCTTTGTGTTGGTATATTGTCCTTCAATTTGCTCTGTCAC
CCCTATGTATCCATGGGAATAGTTGCCCAAAGGGTCAGCTATCGGCAAGTGAACAATGTC
AAGTCATACTTAATGTATTGACTATAATCATTGGAAGGTCCAAGCATCAACGTCTATGTC
TTTTTGTACCATGAAGAGTACGGATTCAGTGTTTATGATATCCTTTTGTATTTTGTAGCA
AGGATCCTTGGGGGAGGTCTGTACATGTATAACTCTTTTGTTGGTGGTAATGACATTGCA
ACATAACTAAATGTGCATGTGCGTACCAATTTTTATATTTTGAAAGACAGTTGTTGACTC
TAATCTTATGGTTTATGGAACCATATTGTGACTTCACAGCGAGCATCATGGAGAAGTGAA
CTTTCCATGATATGTTGACAACGTAATAGTTGTGTTTCTCTTTGGATTTGTCTAAGCTAG
TGAAGCAATACTACATTTCTGTGTATAGCTGCCTGTGTTGCATTTGTTTTGCATTGCATG
CCAACAAGGTGCTACATGTCTCTCAGTAGAGATGTTCATGTTTAACTTATCCTGTGTGTG
AGATGTTATTCCTGTTTAACTAGGGATACTCACAATTCTATATGCTGTGGTTTTACAAGA
ACAAAGGTTGTGGATCCTTTGTGTTGTTGTGCTCATATGATTATGAGGCTTATTTTATGG
TTTGTTGTGCAACACGTATGTGCACTACCTATGGTCATCCCGTGGTCTTTGGCAAAAAGA
CCCACCTCTTTTGGTGAATCTGAGAGTCCTTTATGGACACCATATGTGTTCTCCATGGAT
AATTCTGAAGGTAAACCGTCAGAAGTTCTCACCAGAGAATCAAGTACTAGTCATTGAGTC
TCAGTGAGACCATTATCTAGTAAGACACAGTTCTGTTGAATCCAATCATATTAATCATGG
TCAAGGATTTTAATTCTTTTATTCTGTGTTTATGCACTCTATGTTCAGCAAGCTGTACGA
GAATGCGAGCATACCCAACCTGAATTGGTGTTGCTCTAGAATTGTTCTGATAACAAATGT
CTAACATTCATGTGTCTCTCTTTTGTGTACGGTGTACCTCCTCCTCTACAAATCCAGTTG
TGAGTGAGGTGAGACAATCATATTGTCTTACCCAAGGTTCTCCCTTGTACTGGACCACCC
AGTAGAGTTCCCTGTATGGGAATGTTTTAGCGAGTTTTCATATGTTTGTAAGCATGGTGC
TTTTGCCATGAGAAGACTTTGGGTCTGTTATTAAGCCCTTGTTGTCTTTGTGCAGAGATG
TTGTGTATTGGTTTGTCATGCAAACCTTTACTCGCTGCTTGGTAAGTCCATCCTAACCTT
GTTTAAGGTGGTCTCTCAAGCTAGCCTTTGGAGAATATATATTACTCCAAATGAGTTCTA
TTGAGAACAGTATGGCCATCATTGACTCCATTGAATGTGCTTGTGAGGCACATGGAAAAC
CCATGATTGTTATTGCTAGCTCTGAGTAGGTATAACCTTCTTCAGTTTTTCTAGGCATGA
ACGGGTTCTAGATGCGTCAGTATCTAGTCTATGATTTGTTGACTTTTCATGAAGTCTTAT
GGTGTTTGCAGAGTTGAACATAGCAACATCTACAGTACTGTAAGGATTCTTTTGAGTTTA
GACAGTTTTCCTAACTTTTGTCCATTTTCACTTATTTTAAGAATCACTTTTTGATTTACA
GTAATTTATGTTTGTTTGGGTGTTCTGTCTTTGTACAGCCAGTTCTGACGACGGCTGTCA
ATGAAACCCTCCAGTCGCCAAGGTAAATTGTCCTCGTTGTTTTTACTTGACTTTTGGACT
GGTTGTGCTCTGTCTTTATAGGCTGTAAACCTACCTCTTTGGAAAAAAGAGGTAAACAGG
CACGTTCTTCCAACACACTGAACTTCATCAAACAGTTTCTCTTGTCATGAGAAACCTCAG
TAACGTGTATGAAATTGAGTTTGTAGTGTAAGTGTGTGTCTTTTTCTTTTATTTTGACAC
AGCTTGGAAGGTCTGCTATTTTACTCAACCCCCAGAGGAGTTTTTCACAGGAGTGGTTAG
CTCTGTGATCATGAGTATTTTTGCTCAAGAAGAGTCCTGCACTTAAGTGGTTAGCTATGT
GCGTGGTATGTTGTGTCCAGGTTTTGTTTCAACTCTGGTTCACAGATTTTTGCAGACTTT
GCATCAATTATCACTGGCAAGGTAAAATTGATCTTAACATATTTTATGTTGTTATTTGTT
CGAAAATCTAGAACAATTCAAACTCAGTTCTTGCATTTGTCAAAGACTGAGGTCATATGC
TGGCTTAGTCACTCTGGGTAACATGTACTCAGAAAAGTGTGTTTTGACAGGAATTTACTG
CTTGTGCAATAAAAAACATCGTGTGACTTTGCCCTTCCTTTTGAGTAGGAAGAACCCATC
CTGCGTGCGCCAAGAGTTTGACACCTGCCTAGCTGGGTAAGGAAAACATATGGATGTTCC
TAATTTTGGAACATGGGGAAGCTTGGAACTACATCCTTCTTGCTTTCACTGTTACTGTAG
CAACACCATGTCAGGGGTTGAAACCCAACATGGTTTGATTTCCAGTTGCTTTTTTGATAC
CATTGCTTGTTAATAGTGCAGCATGGCACATGTGTACATTTCTCTACGTGGGAGAAGAGT
TCATCTTCTTGAGAAAACAATTCATGATGCCAGAAGATTTCTTGGCATTTTTGTTTTATT
TTTACATGTAGCAAGGTATTTGAATATCAGGTTATTTTAACGTGACAGTAGAATTTTGAT
CAAGATTTTTCTCTAACGAGCTCTTTAATTTAAAATTAAATAATTCGAATTTATATTTTC
GGCTCTAAATTCTATTTTCCTCGGACCAGAGGTTGTGCAGTGGCTATTCATAGCCAACTA
GCTTTTCTTTCCTTTTGCCAAGCTCGGTAGCTTATATGCATGAAAGGAATACCACATGAG
AAGAATTCTCACTTTTGTGGACTTTTCTCACTTTTTTGCTTTGATTTCAGAAGGAAATCA
ACAAGTTGCGTGTTTTCCTGACAAAAACTGCAAAAAGTATGCAGCATTCTTGCGCAAATC
AAAATTTGCGAGAATTTTTCTCAGAGTGTTTCTGGGGCACGACACGTAGTCGTTTTATTG
GGTCTTTCTTGTGCCCCCATGCGAATTGGGACTTGGAGACAATACTCTGCGTCACTATGA
CGTCTGACCGGGATGCGGCAATACATTGCACTTCTCTGCCCTTATACGGAGTCGAACAAT
GTTCTCTCCTAGGCTGGTCCTTAGCAATCATGGGCTGAGCCCAATGATTCTAGGACTCAC
TATTTGTGGTCGTTTTTTTGAGATCGTGAGCGCGCGGGCTGTGCGACTACACGATTCATC
AAATGGGCTATGCTGTGACGCGCTCCCATGTGAATGGGGCTGATCCGCAATCGTGGGACA
TAGTCCTGCGCATGGTCATTTTCCCTTGAGGTTTCTCTCAGTTAACCTTGAAACCTTGAG
TCCCGCGCCCAACCTGTGCCCGTGCAGTGTTCTATCAATACTCCCACCGCCACCATGCGA
ACGAACAAGGGAACTGGATCCTTGGAGTACCCAACACTTCTAAGAGGAGAACTTCCTGGG
GGATTGCCAGTCCTAGAAATGACCGAAACCTCTCGGGGATCATGAGCAATCTTTTTAGGC
CTTAGAGGCCATACGATTCTTCATAGGGTCATATTCTGCCCTAGAAGATCTTATTTGTAC
TGCCCTAAGGCTATAAGTACTTAGCACTCCGTGGTGTCACTGCATCTGCATGTGATCACG
GGTACGGACTAATTTTAAGTCTGATCATGTTTTTAGGTCTAAAAATAGACTACACACATA
TTGCTCATTCAGAAAAAAAATAAACCGAGGAATTTATGTTTATTGCCTCCTCATTCACTG
AGGGGCTGTTACGAGCTATAAGGCAAGTAAGCTTTAGTGCCACAAGTACGTACAATATGT
CACGAGTGGTCTTTTTTTCTGCAAGTGCACTATGTGCTAAATGCGCACTCTGCTAACAAA
AGTGGAGTATACCCATGTCAAGTGGGATCTAGTCCTCACTGATGTACAGGGCAATAGTTC
TTGGCCATGTGTTTAAAAAACAGGTGCCGGCCTGTGAGTGAACTCACATTAACTCGCTGA
GTACGTGACTAGGGGCTCAGCTGTGGCTGTTGCTACTCTTGGGGTCAGGCAGCACAAGTT
GCGCCACGTGTAACACACCAAGTGTATTGTACGGCTTCGAGCAACAATGGACGACGGACA
GACGAACCTACCATGGTCAACCACCGACAACAGCTGATGGATGATGGATGGTGGAACGAT
GGACAGACGATCCGATCTGGTTGCACGAAGGCTATCAATTGATAGTGACCTAAGCCGTTT
TGTTGTAGTTTCTTCTATGTAGTAAACGGGTAGATACATGTTGTTGAAAGATATTAATTA
TGAGAGTTACACTACTGAAATAGGTATTGCATGGTACACTAGGTAATCCATGCATCACCA
AGCACAGGTGATCCTGTTAGAGATTGGAGGTGATTTAGGGCAGTTCCATGACTGCTCCTT
TTCTCTCAACTGCCAACAGGAACTGTCCCATGAGAAGGTTTCTGAGAAAGAAATCCTCTC
TTGGATGTTTTGTCCAAGAAACACCTATAATGTATATGGGTGATTCTCAAGAAAGAAATT
GTCTTTTGAATATTGTTTCTCAGAAACAATATCTTATGACTATTGTACTTCCTTTGTGTT
ACACAAAGGGAAGAGGACCATTGGAGGTTCCACCGGGAACCTCTTTGGGTTTACCAGTTA
AGGTAGATAATTGGCCTATGTCAATTGCTTAAATCCTAGTGGTATAGAATAATCATATCT
CAATCATAGGTATGTAACATACCATCTGTACAATCCGTCCGTGACGTATGAACATATATA
TTGTACCAAGTTCTGCACGTGGACTACACTCTTGCTATTAATCCCGGGAATCCTGAGATC
AAGGGTGGCAGGACGGGACGGCGATCCCGGCCAAAATATCCCGTCATCCCGTTTGTTAAA
TCCCAGACAAGACACAACTCTAGTTTTATTTGTTCAATGTCCAATCAGTAGTTCAAAGGC
TTCACACCATCTCATAAAGCTCAATTGGTGCCTTGCAATGACTGATTGCAACCTACTATT
ACTGTACACAACTCCACCAAAATCACTTGTGTTGAATTGTCAGATTGTCTTGAACAAATA
GCCTGGGAAGATGATTCATTGATAGCAATATCTTCCAAAAATTCAGATTCATTAGATTAA
AACTTACCCAAAACCTGTTGTTGACAGCTATTTCAATTGTAGCTTCTACATAGGCCTGTG
TCCTTGGCTTCAACAAATTCACTTTTCTGTCATTATTGGGCACTTCAATCTGCAGTACCC
AATTGATGTGTTTACTAGCAGTAGCTGCAAGATTTTTAGCACAAGTTGTATTTTTTGCTT
CAAGATGTCTTGTCTGTAAATTGAATTTGGCATCATGATTTTTGCCGGTCATGGTAGGAG
GTCTTGCACATATGAAAGAATACATTGCAAATTATGCCTATGGTAGTACAGCACAGCACC
AAGAGACATTATCTAATCTGGAGTAAAGTCATGCTTGGTTTGGTAACATTTGTTAGCCAT
GTGTTACAAAAAAATTGGGGTTGAGGGAAACTATAACATAGCTGAGTATAAGCACAAATA
AAGAAATAGTGTTGGTTGATCAAAATGTGTAGGAAACTTCCATCAAGAAAATGAGCCCCA
ATATTACCAGATGTCACTAGACTTTGAGAGACAGTCAAAGAGTAGAAGAAAGTCTATTTA
AGTTAAATAGTGCATTCTCATTCATGTAGAGCTGTCAACAAAACCAAGAATTAATGTGCA
AGAAGTCAATATTAGTAATGGGTGATATGGATTGAAATAAAGCAGCAGTTGAAGAGAAAT
TTGAAACTTGTAACACATTTTAAACAATAACAATATTTAATCAAAATTGAGGATATTTTT
CACATAATCTCTTGAAAATAATATTGCTGTTGAAAACGGCATCACGTCACAAGTAGGAAC
TCTATCTTTCCTATGTATGGTTTAAAATACTGTTACGTCTTGAATATGTATTTACAGTTA
CAGTATTTCTTAAAAATAAGTTTAAAATAGTTTTTCTTAACAAAAGTACCTCATTTCCGA
GGGTCACTGCTATTTTCATGAAATGAAGTAGTCCTTACAGGTACATGATGATCAATGTGA
GAAAGATTGTTCAACCATAATCCACTGCCACTACTCAACCAAACCATGGTGCATATTTAA
AGTGTTATCACAGAAATAAACTTCTCTATCAAAAAAAGATAATTGTGTGGGAATGACTCC
TGACCCAGATTCCCTCTACACACCATTTTATATTGTATTATCTTACCCTTTCGTGAAGTG
TTTCATATCACAACTTACATTGCCTCTTGATTTAATTTTTTATTTCCTTTTTGCGACTTT
GTTTGTGATATCTTCTCATTGAGACACTCTCTATTGTATCATAACATACTATATATTTTA
TATGGAGCTCTAGAGCTACACTGCATACGAAAAACACTGGTAACCTCCCGGTACACTCGA
GTGTACGGGAGGTTACCGGAGCCTCGCTTCCAGTAATCTCCCGGTAAACTTCTGTAATGC
TCCGGTGCAATAGTGTACCGGAGGGTTACCGGAGTCTACCAATGGGTTACCGGAAATTTG
AGACCTAAAGCAGCCTTCGGATTTAGTTCTACATAGGATAGGAATTGGTAATATTTTACA
GGAAAAACTTCTCAGTAAGTCTTAGAATCGATATCAATCTAATTAGTGGGTATAACTGCA
TCATTTGTGGCTAAAAAATGTTTACCGTTGACATACTGGAAGTGTATAGGTGAGTAACCG
GAAGTGTACTGGAGGGTAACCGGAAGGTTACGGGAAGGTTACCGGAGCGTACGGGAGGGC
TATCGGAAGTGACCAGGAGGGCTACCTGAGCATATGGGATGGCTACCGTGTCTGATACTG
TTGGACTACAGTAATATCATAGTATGTGCAATTTATCTCAACTAATAAAATTAAACATAC
TACATCACCATATTTTAGGGGCCCGCCCAACACATCACCCACCAAAATAATGACACATGC
GAAAATTTCAGCCCCAAGCTAAAAAACGATACTGCCTACCATCCACACCAAGGTAGAAAA
AATTAATTATTTAATTGAAACTAAGCTGAAATCAAAACAATTGTAAAATAGTTTTATTTC
ATCATTACTCACCGTAAATATTTACATGCCGCTGCCAATTGTTGTTGGCTACACGGCGGT
GCAAGGCGGGATGCCAAACTCAGTCTGTGGACTGAGTTTCAGCTGTTCCCGTGCATGGCC
ATAAATAAATAAATAGAAAATGAGATGAAGTCAAACAAGTGTAAAAATAATTGTGTTCAT
CATAACTCACCTCTTTTAATATACCCGCCGCTGTCAATTGTAGTTCGCAACATGGCAGTG
CAAAGCAAAATCCCAAACTCAGTCTGTGGACTCAGTTTTGGCAATTTCTCCAGGAGGCCT
GTAACATTTTAATTGGAAAAAAATTGACATGTGGTGAGTATAATACTGCAAAAAATGACA
AGTTCATCGCATCTCACCCTCTAAATATACCCGCCGTTGCCACTTGTTGTTGGCAACACG
GCGGTGCAAGGCGGGAGGGTTAACTCAGTCTGTGGACTGAGTTTTGGCGATTTCGCCAGT
AGGCCTGTAACTATTTAATAGGAAAAAAATTGATGTGTGGTGAGTATAATACGGCAAAAA
AGACAAGTTCATCACATCTCACCCTCACAATGTACCCGCCGCTGCCGATTGTTGTTGGCA
ACACGGTGGTGCAAGGCGGGAGGGTTAACTCAGTCTGTGGGCTGAGTTTTGGCGATTTCG
CCAGTAGGCCTGTAACTATTTAATTGGAAAAAAATTGACATGTGGCGAGTATAATACTGC
AAAAAAAACAAGTTCATCACATCTCACCCTCTAAATGTACCCGCCGCTGCCAATTGTTGT
TGGCAACACGGCGGTGCAAGGCGGGAGGGTTAACTCAGTCTGTGGGCTGAGTTTCGGCGA
TTTCACCGGTAGGCATGTAACTATTTAATTGAAAAAAATTGACATGTGGTGAGTATAATA
ATGCAAAAAAGACTAGTTCATCACATCTCACCCTCTAAATATACCTGTCGCTGCCAATTG
TTGTTGGCAACATGGCGGTGCAAGGCGGGAGGGTTAACTCAGTCTGTGGGCTGAGTTTTG
GCTATTTTGCCGGTAGGCCTGTAACTATTTAATTGAAAAAAAATGACGTGTGGTGAGTAT
AATACTGCAAAAAAAGACGAGTTCATCACATCTCACCCTCTAAATATACCCACCGCTGCC
ATTTGTTGTTGGCAACACGACGGTGCAAGGCAGGATCCCAAACTTGTCTGTGGACTGAGT
TTCGGCCCTTCCCATGATGGGCAGGTGGGGTATCCATGTAAATGAAAAAAATATAGGTGA
TGTGAAAGCAGTGAGAGGACACACTGCTATGGTTGCTTCTGGCTCAAGCACCGGTGTTGT
AGGATGGTACGTATTATATCATACCGTATACTGTAGGAATATGTCTTGCAAGAATGAAGT
GCAGTGATACAAAGGAATAAGTACCAATCATGTAGACACACGTTACCAATTTTCAGCCCC
ATGTGTTATTCTTGTGTTCTCATTTTTTGGCGCAGTCACTTCTTATTGTACCATATTGTA
CATACCAGATACAGTAGGCATACTTGATTTGAAAATAGAAATAGGCCCAATAAGCCTTCA
CCAAACAAAATCAAAGATCAAGCCTAGAATTGACTCTAAAACTAGACCCAACAGGTGATC
TTGCTGTTTGTAACTCGTGATTCGCAAAATGTGAGTCATGAAACACACAACCACTTGGGA
GATTTTTTTGCCTCAAAGCTTAGCGTGATAAATGTGTCTGTGGCTTAAACCATCCAAAAA
AATCCGGTAACCCTCCCATACACTCTTGAAATTCTGGTAACCTCCCTGTACACTCTGACA
TTTTGAGAGTGTACCGGAGGTGTTTTTCGTTTGCAGTTTAGTACCGCCAAAAAGAAGCAA
AAACATACAACTCATTAGTGGAACAATATCTACCTATATCTACCTACTAACCGTTGTAGT
ACGATTGATCCATGTCAGCCGAAGCATGTGCAACATTCCGAGTGCTCAGACTGTTCTGTT
ATGACTCGCTACTGAGGCTACTAAAAAATCTAATTAGTTTCATGTCAAATTGGTGACAAT
CCGCTTAAATACCTTGAAAAGAAAGAGATAGCCTTGACCTGAGCCGTATCGTCGCAAAAA
AATAGCACGTGAAAAATATAGGTACATTTGACAGGGGTCGAAGTTTTTATTTTATCAAGA
TTTTTTTTTTAATCTTAGTTGTCAAGATTTTTTTTAAAATCTTAGTTGTGTTGGAAACTG
AGCCGTTTTCTCCTTCTTCTTCTTCTCCTTCTTCTCCTTCTCCTTCTCCTTCTTCAGTGA
GACAGTTTTTTTGCTTTTTGCCAAAACAGGTAATGACCAAAAAGGTGATGTGAACTTACC
TGTAAATAATTCATTTTTCGCTTGGACTTACATGGGTAGTCTTAGTGTTTTAATATATGC
CTACCTTTAAAAATATATCTTTGTGTGTAACGTCTGACATTATTTTCAACAATGTTTCTG
TAAACTTTAAGGGAACATTAGTCACAAATCATTTTAAGACGTAGAGACGAAAAATTTTAA
ACAAGGGTTCTTTAAAACTTGAAGGGAATGTTATCGTGTCACAAAAGAGTGTGTAACAAG
AAAATGATTTCACAAACTAAAAGGGCGCGGGCGCATGCGCAGCGCGCGAGGCGCTCCCGC
CCATTTTGGCATACACTCGTACTACAAGCCACTTTATTTTAATGTACGTCTTCCTCTGTC
TCTACAAAGCGCATTTTGTTTCGCTAGCCACAAAAAATCTTGCAGCGGCTGCTGGTAATC
TTAGTTGTGTTGGAAACTGAGCCGTTTTCTCCTTCTTCTTCTTCTCCTTCTCCTTCTTCT
CCTTCTTCTCCTTCTCCTTCTTCTCCTTCTCCTTCTTCAGTGAGACAGTTTTTTGCTTTT
TGCCAAAACAGGTACTGACCAAGAAGTTGATGTGAACTTACCTGTAAATAATTCATTTTT
CGCTTGGACTTACATGGGTAGTTATATTGTCCTAAGTTATTGCCTACCTTTAAAATTATA
TCTTTTTGTATAACGTATGACATAATTTTCAAGAATGTTTCTGTAAACTTGAAGGGAACA
TTAGTCACAAATTCTCATTTTAATCATACAACACTGGTTCTGTAAACTTGAAGGGAATGT
TATCGTGTCACAAAACATCCCTCAATATATCATAAAAATTCCCGTAATCCCTCCCAGCAC
GGTCATCATAAAAGTTTTTATGATATAATATTGGCGAATCCGAGTTTCGTGCGCGTTGAG
ACAAAAAGCGTGGTTATTTTGCACTGTTGAAAAAGATGACGTCAAAATAACATAAAAATA
ATGTTTTATGATATTCCTGTTATCGTACAATACCATAAGGTACCGTACAATACAGGTAAA
AGGGTAACTATCCATTATTTTTTTAAATAATATGCCTGGTAACTTACCTAACATACCGTC
TAGGTAAATAAAATATATCCTGTAAATTAGTATTGCATAATGTCATGAATCCAACATAAG
CAAGAACTGTCCAACTTTGTTGTCTCTTTTTTATGTACATTTTACAGTATATGGTGTTCT
AGCCATCAACAATGGTATGATGCCACAGTACAATGCACACTAACGAATATGTGATACCAC
CAGCCTCATCTACACAACACAAAGAGTGTTTTGAAGTACTTATGTATGCAGAGATTGTTG
CCAATATGGCATACTTCTACACAATGGCAACTACGGGAAAGAAACTTTTGTATATATATA
TATATATATATATATATATATATATATATATATATATATATATATATATATATATATATA
TATATATATATATATATATATATATATATATATATATATATATATATATATATATATATA
TATTGCCACAGGCAGCAGATATAGAGGCTGAAGCATAGATTAGATTAAATGATTGAACCA
AAAACCTCCAACAACACACAACGACGACTTCTACAAAGTTGTTTGAGACAGAGAATCTTT
TTGCTATAACATCAGCTGGACTCTATTGACAAATCCATATCCCAACCATTTTCAAAAGAG
TGAATTAATTTCTCTTTACTCATTATACGGTATTTTTCTTATGTAACAAAAAAGAGTCAG
TTATTTCAGTCTGCCTCCACATACCATCCTGTGAATTTGGACTCCTAAGACTTTGCGGAT
AACAAATTGTTAGGGCAAAGTTTCTGAGAGGGAGCATGAGAGACAGCTCCATATCCAAGG
AAGGCAGCACACACATTAATTACCCAATAGTAAAACATTGAAGTAACGACAATAAATACC
AATGCCTATGAATATGGGTACATAATATACATTTTAGGTGACAGGTATCAGTGGATAAGA
CACTGCAATATCTAAAAGGTAGAGCGTGTTAGTACTATTTGCTACTAGACAATGTAATGA
AAGAAATGTGGCTGTAATTTTATAGCATATTAGAAAACAAGGGCCGTGCAGTGACTGACA
AATCATTCGTGACAATATACTTACACAACGGCGACTACAACTGTTTCAAACACGAACAAA
AATGCACAGTGATCAGTTTAAGCAATGAAATGAAATATCACCTACTGATGTGCAGTTCAT
ACACAAATTTGTGTAAAGTGGGATTATTTTTATAACCCCTCAAGGTAATGTAGTTTTTGA
TTGCGAAAGTATGATTGGAACTTGGAGTGAATTTTGATTGTCAGATGGTCAAGAACCATA
TGGCTTGAACTGACACCACAACAATAAAGTAAGTGCTATGGTGTGTATTGTATAGAATTG
AAAGTACGTAGCGCGAGCTTTCATGGCATGCGAGGCGCCGCCCCATTTGCAACTACTATA
GTACATATTAATTAAGCGTAGAAAAGTGGCATACTACAACAAGCACTTTATTTCAAAAGT
ACATCTTCCTCTGTCTCTACAACTCCTATTCTGTCCAGCAAGCTACAAAAAATCTTGCAG
CGGCTGCTGGTGATGAGCTTAATTTGCTCCATTTGTGAGAATGGAAGGGCAGTAGAGCTG
CTCTTCCAATCCAAACGAAGCAAGCAAAATTTGTGTGGATTCTACACACAATTGGTATGC
TTTTTGCGTTCTCAACAGAAAGGGCTATGGGCTCTGATGCTCCATAGCCCTTGAGGCAGT
GGACACCTGTGGTGGGGAGCCCTAGCCTTTTGCGCCAGGGCGGGGGACTCGAATTGGGGA
GTCCTTGCCTTTTGGATCAGGGGCAGTGGACTTCCCGCCTGGGGAGTCCTGAGGATGCTC
CTTTTGTATTTTGCACCAATGGGTACAAAAATGGGCTGATTCTTGGCCTATGTCAAGCCT
ATATTTGAGAAATGCACAAAATTTGAGAAATAAATAGGCAATATTTGAAAAATATCCTAT
ACTTGAGAAATATCCTATATTCGAGAAATAGTCTATATTGAGGTTGAGGGAACTTGTATC
TATTTATAAAATATACCGTACCTAACTACCTAGGTAGTTGTAATTCAATATTGATTGATC
CCGGAAACGTAATATCAGTCATCTTTTTCTCGAAAATACTAGTCTTATTTATCGGGGAAG
GCTTATTTCTCGGAAATAGCATTATACATAAGACTGTTTCCGAGAAATAAGCCTTCTCCG
ACAAATAAGACTCTTGCCAAGAAATAAGCCTATATCCGAGAGCTACGTGAATATGTACTA
TTCCTATGCAGAGATGCCTCTTATTTCCGAAAAATAAGCCTTTTCCGAAAAATAAGACTA
TCGCCGAGAAATAAGACTATTACCGAGATTCAGAAATAGTCTTATCTCTCGGAGATAGTC
TTATTTTTCGGAAATTATATTATTCAAAGCATCGTATGTACTTTCTAATGATATGTAGTA
AGATACTATTATTTGATACCAATCACTTTTTACTCACAATTTTTAATCTCATAGTAGGAG
GTTCCCTCAACCTCATTCGAAACCCGATCATAGCCTATTTCTCAAAAATGGCCTATTTCT
TGAAAATAACAATCTCATCTATGTTGGAATAGTAGACCGACCTGTGGATCTCGAACATAG
CCTATTCCTTTATTATAGCCTATTTCTCAAAAAAAGCCAATCGAATCAGATATTATTGAG
AAATGGGCTATATTTGAGAAATAACCGTTTGTCGAAAAATAAGCCATTTTTGAGAAACAA
TTGATCCATGTCAGCTGGAAGTATGTGCAAACATTCCGAGTGCTCAGACTATTCTGTTAT
GACTTGCTACTGAGGCTACTAAAAATCTTATTAGTTTCATGTCAAATTGGCGACAATCTG
CTTAAATACCTTGAAAAGAAAGAGATAGCTTATATTCGAGAAATAAACAGGCAATGTTCC
AGAAATAGGCTATATTTGAGAAATATCCTATATTTGAGAAATAGTCTATATACGACACTC
AATCATAGCCAATTTCTCAAAAATGGCCTATTTCTTGAAAATAACAATCCCATCTATGTA
GGAATTGTAGACCGACCTGTGGATCTCAAACATAGCCCATTCCTTGATTATAGCCTGTTT
ATCAAAAAAGCCAATCGAATAGGCTATTATTGATAGAGAGGCTATATTTGAGAAATAACA
TGTTCTCGAAAAATAAGCCATTTTTGGGAAATATGTTATTTCTTGGACTTTCAAAGTTTA
GCTGTTGCTTCATTCAATGTAAGTTTTTTATAAGCAGGGTTGGTATTAAGTTTGGTATTT
ACCACATCTTGTACCATGATATGGTGTTGCGCAATACTTTACTCCTACTGCACCATATCA
ACAAAATAATAATAACAAGCCAATCATACTACACACAATTAAAACGTCTCTATACAACAC
ATCATATTTAGGTATAATATGATGTGAGTTCTACATTTTCAAACAAATAGGTCTCGGAAT
CATATGCATACATAATTATGGTTCACACTTTACAAAACGCACACTTGAACCTGCCCCCAG
TTTTCTCAATTATTGTGGCATAGCTAGATTCTTGGTACAATTAATCCCATTACCTATGAA
GTTTATATTAAACATGATGTATTTTTATTGGAAAAGAACCAAGTCCTCCTCTGAAACTGT
CAACTTGAAAAAGGCAAACCAGTCATGTGGATCATGAGTGGTGGAAAGATTGTATGGGTT
CTGCATGTAGACTGTTGGTCGGGTCTTTACAAATAAAAGTGATGTTTGATATACTTTTGA
TTGGGGCATCCAATGAATAGATATGCTAGACTCTTTGTGAGGGTCCTAGTCTAAGGCTCC
TCAGTATGTAGTGTTGGGCTTTGTTACAAACATGATATTATCATTACAGAACAAATGTAC
AAATTGTGGTTGAATGAAAGTATCACATTAGGCTTTATAATAAAATGTGCGACTTATTCC
ATTACATTTCTTGAATTAAATATCACATCCATCTAAAGTATTGGCAGCTGCATTTTCACA
CACCTTACTTTCTTTTCACGGCCTTTTCAGAGTGAGCATTATATTGACTTTGACACTATG
TCTTAAAAGATCCAACAACATGTATTCAGTCATTTTCAACAAAAATATAACATTTTCAAT
CAAGTTAATATTTTTCCTTCAAAGATTAAACTTTATTTTCAATAGATAGGACTAATATTT
ATCAGTTAACAATAAATTTCCCAGTCAACCTCATTTTCAGAAAGGAACATGAGCATCACT
TGTCTAAACTACATTATCCTGGAAAACAGGACTGTATATTGATTTTTGCCACACAATAAT
ATTGTGCCATAAGACTATTTTTCTGACTTCCCTCAACCTCATTAGCATTAAGAGGTATCA
ACATGTTGTATTTTTCAACATACCATTGAAAGCCAAACTGAATTCATTAGTAGGTAACTG
CAAGTAAAAACAGCAATGCTACCTTTTGCAGATGAGGAGTTACATCAAAATACAATTTTA
TGGGTATCACACATCAAAAAATCATGACTACCCATGTATCTCAAACATGAAAACACTTTA
TTTACTGGAAATGATAGTGATAATATCTCTTTGTTGCCTATATTACTCTATAATAAAAAA
TTGCCTCGTGGAGGAGGAGGAGGAGGAGGAAGAGGAGAAGGAGGAAAAGGAGAGAAATCA
TGCCTACTGACAAACTGATATTTGAAAAAACTGCCAAAAAATAATCCAACAACAGTATGG
CACATACAAACATGCAATCAAAAATCAAACAAGGACAAGATTTTGACTTTACTGCTTCAA
GTTTACAGCTAAATAATTGTTTCTATTATCAAAGGAAAACAGTATTAGCACAGCTTGGTC
TGGGAAGAGACTTGTTCAAGGACAATTCAGCCTTTATCTCTTATTGGGATAGAGCAGCAG
TGCCATCTCATCCCAAATGTGAGTGTTTTCAAGTGATTATCAAGAAGATTCATTGCCAAA
TGAGCTTGACAATGATGCTACAGCCACACACATCTTGCCAGCCACTCTTTATCTAGAATG
GTCCTCTCTCTGATACTTAATTTTCAAAATGTTTTGATGCTGCTTCGTTGTTGTTGCTTT
TGCTCAGTGACCATTCCTAACTTTCCACTTCCAATTTGTCAATCTTTTGGATTCAATTGT
AGTTTTCATACTTTTTCTATACTTATCTGTGTTTTCTTTGAGCAGTCATGTCTCCATGGT
GGAGCTGCCTGCTTTGTTGTTGTTGGATGAACTTTGAAGTGACAATGACAATGTTGACGG
TGTGACTCTGTTTTCAAATGGCACCCTCGTATAATTGCACACCAGGGGAGGGAAAATCCC
TGAGTAAATGTGGGCAGCGGGAAGAAACAACTGGAGTGATCTTTGTTGTTGCTTGGAACT
TGGTCAAAGGCTGGAAGCAGGGTGAGAAAAGACTGACATTTCAGAAATGGTGATGCTTAG
GGCATGTTTGTGGGGCAAGGGGCAATTGTTCTTGTGATTACAATCAAATCAAAACTGAAT
GGCTGTTTTTTGACTTCATCCTCTCTAGTAATGACACCATTGATTTGATTGCTTCGGCAA
CATTGCTTTGGCAAATCCCCTTCAAGAAGCTGAAAATAACAGGGATATGAGCAAGCACCA
GCGGGTGGTATGCCACATGTTAGAGGAGATGCCTCTGGTCTTCTTGCCTTGTATGGGAAA
ATGACACAACATGAAATTGGTTATCAATTGATGAGAAGAAGAAATGACGAGAATGAGTGT
GGAAGGAGCAATAGGTAGATAGGATGATGGGCAAGATACAAGAATGAAGTAGTGTGGTGG
GATCGCTGGGTAAAACTGTGTTGCACATTATCATGAGCTTTTGGCTGGATATATGGGGAA
AACTCATATGACACTTGCAGTTGTGTGGTTCACATTTTACAATTTGTAATTTCATGAAAT
ATGTTGAACTTCCAGCAAGACAGGCAATTTTCGACTTTGGCGATAAGTATGGCCAGATGG
AGTCGTCAGTTGTCGTCAATAGATTTTTGAGGTCGTCAACCCGTCATCAGTTGGGTCATC
AGAGGTCATCACAAAAGTCGTCAGGAGTCGTCAGGGTCATTTTTTGGTCGTCACTTGGGT
CATCAGTGGTCATCAGGTGGAGTCGCACGGGTCGTCGCAGTAGATCTCTTGGGTCATCAG
TTTGGGTCGTTAGTCATCATGGTCGTCATGGAGTCGTACTGTTCGGTAACTGTACTTCTT
GGTAGAAGGTCATTAAGTTGTCAGAAGGGTCGTCAGAGTTGTCAGAAGGGTCGTCAAGAG
GTAATCGATGAGTCGTTACATGGGTCGTCAAAAGGTTGTCACATAAAGTCGTCAGGGTCA
TCAAAAAGTCTTCACCAAAAGTCGTCAGGTCGTCAAAATGTCGTCACACGGAGTCGTCAG
GGTCGTCAGATGGTTGTGAAAGTCGTCAGATGAGAAAAAAAATGCCAAGTTGTCACTTGT
CATCAGTTTGGCTCGCCAAAAACTTCGCCTGTCTTGCAGGTAGTGTCTTCATGATACATG
AACTAATATAAAAGATGTTAAACTAATTTCAAAGATGGTGAAGTAATGGTTAAACTATTT
CAAAGATGCTGGAGTAATGAGAAAAAATTCAACAAAAATATTACTGGGAAGCAAAACAAT
AGAGTTGCTAAACTATAAAGGAGATTTTCTTGCTTACGTGATGAACTAAACAGGAATATC
TTGTAGAGTGATGGAATACATAGAACTACGAGTATCCAGGAAAACATCTCCTTGTAATGG
AACTTTTTATTATGCCCAAATATGATCCAAGAACCTGTGGGAATGTAAAAAGCAGGGTGT
TCTAAATGCTTTAGTTCAGTGACTGCAAAATTGCTCGTGAGCAGCAGGATATGATTGGCA
CTTTGACTAGCAATTCTTATGACACTATTTCCGTATGTTGAATTAAAAGATATGTGTGTG
TGCTATCCACTTACAATTCTTCTTTGGATTCAAAGGTGCAGTATTAATATACATGTCAAA
GATGTTGGGTTGATGCTTTTTGGGGTCTCAAGTCCACTGGAGAATAAAAAAGTGTTATGG
AGAGGTACAACAGGGATTTCAACAGTTTATTTGATTTTCATTACCCTTGTCTTTTTTGCA
TTTTGTGTGGGAGTAAGGGAGGAAGGAAACATTGGAAAAGTACCACAGGGACAGTTTGAG
GGGAAATTTTACAAACACTTTCTACTTTGGCCATAAATATTGTCAGATCTACTGGTCAGA
TGTCATCAAGAAAATGTTGAGGGTCACCAGCAGGTTGTCACATTGGTCATCCAAGGCAGT
CAGTCTTTGTTGTCAGGGTCATCGGGTTCAATTTTGGTTGTCACTTGGGTTGTCAACTGT
CGTCATCAGTAGTCATATCAGTTCTCACACAATTGTTGCTTTAGGTTGTTCATTGTCCTA
TCATCACTGAGTCGTACTTTTTGTCAGTTGGTCTCCACCTTGTTGAGTCATTAATGTTCA
CATGGGTTGTCAGTGATGTCATGTAGGGTAGTCACAAGTTACACATGAATCATAACAGGG
ATTGTCAAAGTGTCTTCATGACTAGTCTTCAGGGTAGTCAGAGTGTCTTCATACTCAGTC
TTCAGGGTCACCTAATGTTGTTGCCATCAGTTGTCAGGGTCAACCAACGGTGATGAAAAC
TACTGAAATTAATTGATTGGCATTGTGATAAGAATTTCCTCCATAAGATAATCCCTCTAG
TTCAAAACTGGCCGTCATTGATAATAACTACCATAAGTGCAGTCCCCAAGCATTACTGCA
AATATCAAAAGATCCATTCTTGTGGCACTTAGATGCCAAAAATGACAGGAAATCTTTTTA
TTGGATCTAAATAAAATAGAAACTCCTTTATCAGTTACCCTTAGTTACTCATACCATTTC
TGTTGATGTGGTTGCATTGCTACTTGATAGAGTCATTGAAAACAGCCCGAGATAGAAAAA
AGCTAGCACCTTTCCAAGTTTAAGCAAATTTAGCCTGTTTCTGGCTAACTCTAACTCTCT
CAACTTTGGAATGGTGCAATTAGCTAACTCTAACTTCCTAAACTTTGGAATAGTGTGGAT
TAGCTAACTCTAACTGTTCATACTTTAGCAGTATGTTTGTTAGCTAACTTTAACTTTGCC
AACTTTGTGCCATCAGGCTATAGCTCTGCTAACTGTTTACTGTCATGGTAACTCTAACTG
GTCCAACTGTGCAGTAGATAGTAGGTTACCACTTGCTTAAAATACCATAACAGAAATCTC
CATTGAGTTTGAACTTGAAACCACAGTACCTTTTGATGGCCTTGTCAAGCTCTTCTTAAT
TGTGAAACCATGGCCACCACCTATCTCAATGGTTAAGCAGCATCAGTCAATAAGAAAAGC
TGTTGTGAAGAATTGTTTAATGGATGTTAACTCAGTATGACTTTGTGTGTTTCAGGCAAA
TGCATGTGGCATGGCAAGTAACATACGATGGTCAGGACTATTCGTGAGCCTGAAAATGGC
AGCTACTTTACCTGTTAATGTTCTTAACAGCAAGATACATCAACGATTTACTCATTTTGT
GGCTTAATTATTTCGAGTCATTACTTACCAATTTTTCTCTATTCTCTCCCCTTCTTCAAC
AAGCAGTCCATGCTGACACTTGAGGGTCTAGAATTTCTGATCAACTTTGAAGAGTTTGAT
GGATCAAAGTCCATACATAAATTCCGGCTTGAATCAAAGAGACTTTGAGCAGTGTAAGAT
CAAGAAGCTTTCAGCTGATGGTGAGGCACATGCCATTGATTCAATCTTTGGTCTGAAAGC
TTGACATGTACAATGCATCCAAATGATGTTGAATTCATTGTCTGCCTCACCCACCACAAT
GAATGCTCAAGTGAGTTTGCCTCTGATGCAATCCAGTTTGCATAGCCAAAGGATACCAAT
CTTGGGGTTTTGCGTTGCAAGAGCCCTAAGATTCAATCTTGCATTAGCTGTTCACCATGA
TTCAGTCCAAGACAAGAAGGGAACAATCCAAAGTGCCCAACCCTTCTGCGGTAACAAGAT
GGAAGAGCACATATCATGAAACAAAGTGAAAATGATAATGAGATCATAGGTGACATTTTT
TGAGAGACTAACAACATTCTGCATGGTCTGAATGCATATCATGGAGAACTCTCTGGTGAT
GCTTTCCTTCACACATATGTCAAACAGAATCTTTTGTCAATATGAGGTTGCGGCACTGGC
CAAAGAATTGTCCTTATTCACCCAAACCAGTGGGGACTCTTGGTATTATGGTTTATATTC
AGGAGGAGTGGCTATTAATACCTCTTACGCAAGGATGCATTCCCCACTGTACTGAATAAG
TTCATTTATTTCCCAGATCTTTTAGCTGTTCAAATTAAAAATTATCAGAAACAGACATTT
CTCACATGCCAAGGACTGTTGATTTTGTAGACATAGGGGGAAGACAACCTTGGTCAAGAG
GACCTAGACTGATGTGCTATTATGATGAGATTAATTTCACAAATGCCATTGATATCCATT
CACTCATCAAATCCTACACTGCAAAGGAAACACCACCATAACATGACTGTGCACTTGCAA
AATGTCAGAGTGTACCGGTGGCTTACTGGAGGTTTCAAGAGTGTACATCTGGCTTACAGG
ATTTTTTGTATCGCTTTAGCCACAATTTCATTTATCAGGCTTTGTTTTACACTTAAGAAA
TCTTTTGAGTGTACAGGTGGCATACTGGTAGTTCATGACTGATGTTTCATATGTAGATCA
AACAACAATTTGCAGTGGCAGGTGAGTCTTTACTTCCTCAACCTTTTTACCAATGTTTTT
AGCTAATTTTGAAAATTTTATTTCGATACATCAACCAAACTTGTTGGATCTAATGGCAAA
GAAATTATGGTTGGTCCTCCTGACAGAAAAAATCAACCTCAGGAAAGAATTGCATTCAAT
ACATCAATCTAGCATTTGGGTACATGAAGTTATTGCTAAATCTTAATGACACCGTCATCT
TTCCCTCGATATATGGACTGTGGTGCAACACAATGCATCTCATTGGGTAGTTGAGGTGGA
CTGTGAATGTTCTTTGGCCTTGCCGGATAAATCACTTCACTCAGAGGACAAGACTGGGAG
TATGCAATTACAAACACCTTACCATGATTGCAAGTGTTCTCCAGATTGTCTATGTTGATC
TGCAGGCTATTTCTAATGAGTACTGGTGCAGGTGTAAGGCAGGTCTGTGGAAGAAGGAAA
GACAGTGGATGCTTTAAGTGTTGCAACTTGGAGCATGCTTGAAGCTGAACTTCTTGTGTG
TTAGGTGCCAAGTAATTTGACCATGGATCAATTTGTCAATGAAAAGAATACCTCTGGGTG
ATCTCGATTCATGATTAGCTTGTTATTGATGTTATTTTGGTGTCTTTCTGATATATTGCT
ATTAAAAGGAGACTTGCCATCACGCTTACGCATACTGGTATTTTGTTGAATCTAACTTGC
CTACAACTTTCCTTCTTTCCCAAACTTCTCATATTAACCTTTCTTACTTTAGACAGCGTC
AAGAACGCCAATATCTCTAACTCATTTACCTATCGCCAGGTAAAAGAGCTGATTGTAACT
CACTAAACTTTTGCTTAAGAAAAAAGAGCTGACTCTGACTTATTGAACCTCCCCTTAGGG
CAAAAGAGCTCACTCTAACTTATTGACCATTTCCTGAAGGTAGGAGTACTGACTCTAACT
TAATACACTATGTTGAATGTTTTCTAACTTAACTTTTTTTGAAGGTTAAGGTCTTTCTAT
GCCTAAAAACAGCCAATGCAATCATAGGAATTTTGACAGCATTGTACATCTCACCAAGTG
ATGCAATAACAATTATGCACAGGGGACATCCACAGAAAGCTCTCCTGAAGCCATGTCTCC
ACATATCAAGAACAAGTCATGCAGGATACAGGAAAAAATTAATGTCAACCTCTAGGACAG
TTGAGGTTGGAAACCGGTGGTGCTTGGAGACTGTCCATTGTAGCATAGGTTTTCTGTAAC
AAGGGTAGAGAATGTCTTATAGTATTTGGTAAAAGAAACAAAGAAGCCAAACAACTGGAA
CCACAACAACAATCAATTATGATATCTTTTTATGTGTCCTATTAGTACCAGCTTCTTTCA
AGTTATAGTCAGAGCATCTCCAGCATCAGCTGCAGCTATCTGTAATCAGAAATGCTTCAT
AATTCTTAAAAACATCATCAATCTCCTGAACAACTCAAGAGGCCTTTTGATACAGCTCAT
GAGTTAAAGCAACAAGATTGAGATACTTGGTTACATTGTTGTAGGTTTCCAAATAATTGC
TGAGTGATGGCAATTTGGTCTTGTGTATGAGACTAGCAACTTTCCAGACTTTGACAAAGT
TTCAATCTCCTATGAATGTTCCACTCACATGTGTTACACCAAAAACTAGGGAAAATACGA
TTCCCAGAGAATTGTAAAAATGAAAAAGTCAAACATGCAATTGATTAAGAAAAGTGTTTT
GGCTGGTTCTTGCTATTTGGCCCAGATGGAATTCCAAGGAATAATCGAATTTGTGGGGAA
TCAGTGGAAATCAAATGTATCTGCAGAATTTTTCTGTGATCAGGTAAGGATACATATTCA
TCTATGATTTCAGATTGGCATCCATTCATTATAATCATGTAGGAACTGTAAACTTGAACT
TAATCACAACCACACTGCAAACAAAAAACACTGGTAACCTGCCTGTATGCTCGAGTGTAT
AGAAGGTTTACTGGAGCCCCCTGGAATGGCATATTCCCCATTTGGTAGACTAGTGTATGG
GAGGGTTACCGGAGTCTACCGGTGGATTAACGGAAATTCCAGACCTAAACCAGTGTTCGC
ATTAATTTCTACTTACGATGAGAATTGGTATTTTTACAGAAATACAGACTTCTCAGTAAG
TTATAGAATCGATATCAATCTAAGTAGTAGCTATAACTGCATTGCTTAGTAGCTAAAAAA
TGTCTACCGGTGTCAAGAATTATGCCCAAGTTGTAGGCTGGTTATGCAGAGGTTGTTTTG
GTGGCAAATCAAAAGCAAAAGAGTGGTAACAATGCAAAATTTGTAAACTGACCACAATTA
GCCATATGAGCGGGAAGTGTGCTGGTTGCCTTGATGTCAAGTGTGCTGTGATGTGAAAGG
GAAGCGCATCAGGAATATCAACAAAGTGCCTTGGTGCCAAATGAAAGAGGTAGAAGACCC
AAAAATCTCAAGAATTGGTGCCAAAGAGAAGAGGCAGGGGACATGAAAATCACAATAGTA
AATCTAGATTAATGATTTATTATTACTTCAAGCTAAAATGAACCATGCTCATTATTCTGT
CTTTATTGTTTCAATCCTCTACTTTGTCTCATCCAATCTTGCTTTTGCCTCATACAGCTC
AATTTTGAGGTGTTCAAAAAGTTGTCTGTCAGTTGAACATGGAGGATTTTTAAGCTTGGA
TATGTTGTCATAAATTGTATCCAGTCTGTTGACAGTAATAATTTGTTCAGGATTGCTCTG
GCAGATTACGGCAAGGTGTCCAGCATAACTCACCCGACTGACCAGGTAATGTTCAGCACT
TTTCTGTAACCTATGTGGCCTCCATTGCCGCCAAATCTAGCAACTCTCCTATCTCTTAAA
ACTTCCTTAGATGACAATATGTGTTCCACATAGCATTTGTACATGCATGCTAAACAATAA
TGTGATTGCGCTACAAGTTTGTGGACTCCCCACCTCATGCTTCAATGTTGATACTCAAGG
CTGTGTAGTATTCTTTAAGGAGAGGTGACAAAAAGCCATTGATTGATTGAATTTGACCTA
AAATTTGGTGGATTGTAGCAAGATCTTGTTATTCTCTTTTGCTGTTCACTATGTATTGAT
GGGTAGGAATTCAGTACTCCTCAAGAAACGCAACTCCATCAAGAACTATGCCAGTGGTGA
TAACTCTTGCTTTCTCGAAGTTCTGGAAGGCATGTTCGTGAATCTCTCTGATTGTTTCCA
GACCAGTTTGGCTACTGGTATCCAATAATGACAACTGTCACTCATTGTTTTATGTGCTAG
TATTCAGAAATAATTTTCCCAGAATACAATGGGGCCACTGCAGAAAATAAACTTGCATGG
AACTTTTCATTATCCGTTGCATAATCTGGTAGCCACTTCTTCAATTCCTTGTCAACTACA
GTTTCCACATACTGGCAGATTATCCTTGATCCATAGTTGTGGTTCCCGTGTGAGATCATA
TAGAATGCAAGTTCACAGCAAGTGTTGCCATCATTGTTATGTAGAACACAATTGCCCATG
AGAGAATAATAGTCCCCCATCCAACATGAATTGATGCTGTGTTTATTATCCACAATTAAG
GAACGCTTTTACAGTGTTCACGGGCAGGCAGGCAGGAACACGAAGATGTGAAAGAGAAAG
GGGTGCTCTTACAGATTCTATTTACTAGCCATGGAATTTTTGCTGAGGTGGTCTAGTGAG
TGGTTATGTTTGGTTATGAAGAAGATTTTTGACTGGCTGGAATTTGGTCATGTGTGGCCT
ACTGTGTTTATACTAATTCCTGTGTATAATTTTTCAGGATGTTGCGCCATTGTCAATGGA
ATGATGCCAATCATAATATGCCTGTGCCATGCATGTCATTATTTAACTAATGGCTTGCAC
AAAACAAACTGCTTGCAAATCTACTTGCAGAAAAGCTCAACAAGGTCAACTTTCCACCAA
GGCTGCTGGAAGAAGCTAAACAATAAATTGCCAAGGAAGTTATGCACTTTATAGTCTGTG
GTTGGATTTTTATTCATTACACCGTTCCTATAATCCCTTCCCCCACTCATTATTGTTTGT
TCCCTAGTGCACATGTTCAATTGAATACGTTATGTTTGAACCCTGTAGTTATCATGGTTG
ATTTCACTCTCTGTACCCCCCCTTGGAATGTGGTCACTCCTTTCCTTCTCCCTTTCACAT
ACATTATTTTGTGTTCCCCTATCCTAGTCCCCTTGGTATGAAGCTTTGTTCTGTTCTGTC
TAAGTACTTTCACACCCAACTGCTCTTTTGTTGTGTACTCAATTCTCCCTTTGATGCTGG
GAAAGTTGCATATCTTTTGGCATGATGGTGACCCTCCTGGTATGGATGGCACACAAATTT
GTATCTTCCAAGAGTCCAATAAGGTACGCCTCAGAGGCTTCCTGTGAATCTGCCATTCCA
GTGGCCGTATATCGCAAATCATTGTTGAATAGCTCCATACTTTCCCTCACAAAGTGCTGG
AATGTTAATTTGCAAATCAGAAGATCCTTGTTTTTCTGATACTTATGAATCTCATGGAGC
ACCAAAGTTCGTGGACAATAATGATGGGGCTTCTTGACACCTCCTGCAGCACGGGCACTC
TTGCGGGCCGCCTTTGTCACAAGCTGCTGTCAGCAATCTTTACCACCGGTACATTTACGA
GCAGTTTGCTTCATATGAGGAATGTTGTCTGCCGATGATACTATGCCTTGCAAGAACACC
TGATGCAAACCAATTATGATTAATGATTCAAATATTACTTAGTGTATTTGTTTATTGCAG
CAGTGCATAAATTGTGTCAGGCTGAAATTAAACAGTGGTACGGTTTGAATGCAAGAATGT
GAATTCTGTTTACACTGGTCACAAGTTAGTGGGCACTTGGTCTATCACAACGAATTTGTT
GGATAGTTCATAAAAAAATCCACCCTCTAGCAGAACCTTCTTAACTAGGCCCAACATGAT
ATCTTTGGTGTAAAGACTCATGATTAAGGAAGCTTCAGTCATAATCTTCTAGTACACAAC
CTGTACACCCGGCAGAATTTTTTAGTCAAACTTGTCATGATAAATAAAACTGTGGCTTGA
GCAATGTTTAAAAAATCCAGTAAGCCACCCGTACACTCTTGAAACTTCGAGTAACCTTCC
TGTACAGTCTGACATTTTGCAAGTGTACAAGAAGGTTACCGGTGATTTTTGTTTGCAGGG
CATCACTTACAATTTGGTTGGAATTGTAATGTGAGCAGCCTCTCCAGTCCAAATATTAGT
CACTTCTGGAATTGGTACTGGCAAATTGAACGGTTAAATATGAGAAAAATGCACCCAATC
TAAAGCAATTCTCACTATTTTAAAATAATTACAAGGGTTCCCTAGGAAGTGCCAAGAGCA
GTTTTTGGCCAAATAGCAAAAGCCAGCAAAAACGTTTTCTTAAGCTTTTGCATTTTTGAC
TTTTGATTTTTACAATTCCCAGGTAATCTTATTTTCCCTAGCTCTTGGCATAACACATGC
ACTCAATTTTGGATTTCCAAGAGAAAAGAAAAATACTAATGGCATAAATGCTTTCTGAAA
GATTAATACTCTTGTACCAAAGCTATCTTTTTTGTTCACAACCTTTCCAAAGGAAAAGGG
TACATTAGTACAACAAATCTAGAAGTAGTATTTGTACACATGTATTTTCATGAGGCACCA
TATATTCATTGTGTGAATATTTCTGTCCTTGTGCTCAATATTTATGCAATGACATCATTT
GGCCATGCCTTTGCAACAGATGACGATAACCTCATTCTTTAATGTAGCCATCAGCTCATC
AACGCTGTTATTGTTGCAGGAATAGAACAAAATATAGACATAAAAACCCATTTCTTTTCA
AGAAAGAAACATGGATAAAGGTCTGACCAAAGGATCTCATGTTTATCAAGTTTTGCTCTC
AAATACTGGAGGAGCTTGCTTGAGTCCTTCAGACTACAGGATAGTTTGTAACAGATCCTC
TTTCTCTTTGAAAACCTTGAGCTTGATGAACCATAACAAGTTGAGCCTCAGAGAAAGTGT
CATCACAAACAGTATCCCATTGCACTATAGGGGGTAGACTTCAAAGAAGACAATGCCATC
AACCTTGCTTGCCTCACCTCATCCCGCATACAGCAGCATGCATCATACGTCTTTACAAGG
TCATGTAGAAGGTGTTAATGACTGAATGCTCAAGGATGAGGAAGGACTTTCATTCATGGC
TCTCTCTTAACAAGTTTCCATCATTTGACTCATTACCAAGAGTATTCTTCTAAACTTCCC
TAGCCTCCACCAGTCTTCGGAGTAAGTGATCCATTATAGCAATTGAGGAAGAAGTACTTC
CAATTTTGTAGCAGCTTTAGCTTTCAGAACACAAGGTTCTATGTTAGAGACTGTCATTGC
CTTGTAGTCCTTTATAAGGTCAGGATAAATGTAAGAAGTTAATGCACCTAATCCTAATGA
CTTCAGGGAAAGCATGTATGTTAGTGCTCTTCATAGACTAGATTTATTCACAAAACTCCA
GAAGCATAGCAAGACTACACACAGGGGCCATTGTTTACTAAACCAAGCATCACAGTTTGT
GATGATAAGGTCAATCTACAACAGGAAGAAAAAGCACTAAGCCCTTTTCTAAGATTGGGA
CCAACATGTATAAATCTTTAAAAATGCAACAATAAATCATTGGTACATTTCAAGTGTTTC
CCTGTACAATTAAAGGTTAGTAGCAAAAAGGGGGCAGTTATAAGGAACCCCATGACTTTG
TCAGATGGAACCGAATTAGTTGGGTGTTTCGTCTGATGAAACAGATCGGGGGTATGTTCA
AATATAGACATGAATATAAGAGAAAAGGGTACCCGATTTGCTTCCAATTGGACCGGAGGT
TGTTTTAAACTCAACTTACAAATTAACATTAGCTAGTTATATGTTTAAAAAGTTGACAGC
TTTCAGCTATGCTTAGGCTCTGTGGCATAGAATGTCATAACGAAACCTATGGATCAGGGT
TCAAGCCTCATTTTTGACATTTTTCAATCATGTAGTTTTGTCATAGGTGACCTTGTTAAC
CAGTGTAACCATGTGAATCATTTTATTGTCTAAGACTTTTTTGGTGATTTCGTCTGACAA
AATGTATTTTTGCCTGGTAAAATTTGAATTTGTTTTTAAATCAAGTGGATACCTTTTCTT
GAAATTGGCCACTAAACTGACAAAGATGCTTTGTCTGATGAAAGTAGGTTGTTTCGTCTG
ACAAAGTCATGGAGTTCCATATAACTGCCCCCAATCTTGCACAATGTACCAATTTCTTTT
TCTTGTAGAAATCACATGATTTCTACTACGAAATGGACCAATCTTGCCAAATCTACAGTT
GACAAGTATATGTATATTTTAGAAATTGGTGTATTGTCAAAGATTGGTCCACTGAGGTGC
CAACAAGGTACTTCTCTGACCATTGGCATCTACTGATAATCGCAGTACAATGTAGATTTC
AATGGTTGTTGGACCTTCTAAAAGTTAAAAAAATGTATAATCACATTTCACTAACAAAAG
TTATTTGTTCATATGGAGTCTTTATTTTCCTTCTACATGGAAAAATTCTTCTACACAATG
CTATTATTTTGATAAAAATTAGCATTACATTGGATTTTTTTGTTTTTCATGCAATTTTCC
CTAAGTCCTCAACTGACATCAATGCCAACATCATCCCAATTTTCCTGTATAATGGTAGAT
GACCTGTTCATATGGTGCATGATGCTATGTTTGAACTAAGTCAATCTTTTGCAATAGTTG
TACCCAAGTGTCGACTGGTGAAACAGAGTATGTCGTTACACCTGTTAATCCTCTGTTTGG
CACTTCCTTGCTGGTAGTTATTGCAACGGCAGCAAATATCATGGAATGGGTAATACAGTT
TCGATTGAAGATGTAGTAGCATCTGTGACTGTGAGATGTACCCATAAAGCATAGTTGATA
ACAAGCTGTCATAGGTCAATTCAGGCCATCCGAACTGATTATTCATGATTTTGGCTTGTG
ACATATCTTAAATTGTATGAATTGCTCTATGAGCTATTCCATATTGATGATGTCCACAAT
GCCAGTGAAAGAAAGTCTTTGATTCAAGGATACACAATGATTGCAAAACTCTTTTGATTA
CTCCTTTATCTGAGTGAATGCTTGGATTTGAAAGCCATGGTAAGATTCCTCCTTTTCCAG
AATCAATTTAGCCCTGCGGGTTTTTGTTGCAGTAAGGAACGTTGTAGACAATGCAGAATC
CAACTATGCATCATTAACAAAGATTTTTCCATGGTTGAATTCTACTCATCCAACTACTGG
GGGGACGCAGTCATCACAGCTGATTCATTTTCCCGGTGTAAGGTCATCTAATGGCAGAAC
TTTTTCCTTTTTGGCCTTCTAGGAAATGATTCCTACACATGGTCTTTTCATAGCCGTTCT
AATGCATCATATATATCATTTCAAGTGCAAGGAATTGTAGTTTGAGACATTATGTGTGCA
GTAGATGATGGGTAATTGTAGTAGCAGAACTACATCATCTTCCGGGTGAGTTCTTTTTCC
AATTCTACTGTCTTCAGATATTGTATAATGTGTCAATAGCTGGATGTGAGAGGGTATGTC
ACACAGTCATTCCATTATTTTTGCAGCACTCTGACTGGCATTGGTTGGAACAGCAATCAA
ATGGAGAATGGATGCACTAGTACAGGTATAGTTCTTCTTCACATGAAAGGATCCCATCCT
TAAAGATTCCGTATATGCACCCAAGGCCTAAGTTGAGAATTGGAAGGTTTGGATGGACAT
AAAGAGCAGGAGCAGCAATGCCATCATGAAACCTCAAAGTAGTTCTCTTGATGTCTATGT
TAGCTCTTAGGTTGATATCTTCTTTAGCAAGTTCCTGTATCATGCAATGACCGCTAATGA
GACAAACACTTGGAATTAGTACATGATAACCATGAATGAATTTCTTGTTTTGTGGCCATT
CATGCCAAGCACTATGCATTTAATCAATCCTTCAGCAGCAACCCTGTTGACTTTAGACAA
ATCTTTGATCTGAGCAGTACTGTCATAGTACTCAACAAAATCATTTCTGTTTGAGATTAT
GAAGACTGATGCACCTTAGTCAACAAAAAGTGGACAGTTTGAATTGAGGTTGTTATGGTA
GTTGTGATTCATGATGCCATGAGTTATTAGTTCTGATGGGAGAGCTTTAAGTCAATGAGC
AATTTCTTGATTCCAGTCTTGAACTTTGTGAGGACTTATATTGATGGATTTAGTCACAGA
GTACTAAGTTGTGACCGAAAATAGCACAGTTGATCGAGAAAGAAATTTGTCACATAGGTA
TTGGATGATTTTGACTTGCATTCAGAGAGCCTCTCATGATTTGCTTACAGTAGTATTTAA
CCCAAGCAAATTGTGCTCAAATTATCATGTGAGAGATTCCTCATACTTGTTGAGCTAATG
GCTAATGGTGGAATAAATGTTCATTCTCCATCCCTGCCCATCTGCTTGGACTGTAATGTT
GTCATTACTACTTGGGAACACATCAGGTTGCTGCACTTTGTGAGGACTTATATTGATGGA
TTTAGTCACAGAGTACTAAGTTGTGACAGAAAATAGCACAGTTGATCTAGAAAGAAATTG
TCAAATAGATATGGGATGATTTGACTTGCATTCAGAGAGCCTCTCATGAGCTGCTTCATA
TACAGTAGTATTTAACTCAAGCAAAATGTACTCAAATTAACATGTGAGAGATTCCTCATA
CTTGTTGAGCTAATGGCTAATGATGGAATAAATGTTTCATTCTCCATCCCTGCCGATCTG
CTTGGACTGTAATGTTGTCATTACTACTTGGGAGCACATCAGGTTGCTGCTTCTTGATAT
GAGCAATGACCTCCAAGGAGAGTGTGAAGATTTCTACTTATGGATAATGCGGGTTGGCAA
GAACAAAAGACACAATGGCAGGAGTCATTTCTTATTCCACCCAAATATGCACTTGAAAAC
TCCCTCTGAAACCCACATCACGAGAGAGTTGAAAATGTCACAAACACAGGAGTCAGAGTG
TGTTGTTGACATCTTTGTTAGAAGAGGGTTGCTGTCATTTACTTTTGGATCACAAAACGT
GTGATACTCATATGTAATGTCTCCCAGTTTGCTATGAAAGTATGTGACTGTTCAAAGTTC
ATTGCAGCATCCATCATCACATCACATAATTCGTTATTCATAAGTCTTTGATGTCTTCAG
TACAGAAAAGGTACAGAGCCATGGCAGACATCACATGCAGGCCCAAGGCGTCCAACCAAA
CATTTACTTCACTTGAATGGATAGCATAATTATGAATTCATTACTGAAATCACACCAAAA
GAAAACAGTTACATCTAGAATCTCTTGTGTTGCAAAGTGACAGAAATGTAGCCAAGACAT
AAAGCAGCCAAGGGCTCAAGGACAAGAAAGGTGAGTCTTGAGACTACTCAGTATTCCTTC
ATGAGTAATTCTGAGCTGCTTTGTCTTCCTTAAATGATAACCTCAACTAGAGTCTCATTT
GCCTTGAGGCTCATTTCTAATAACTTGATGAAAACAAAGAGCTCACACCCCCAAGTAGTG
CACTGAAGTAGTCCCCACCAAGAAGATGGAAATGGGCACTTAATCAGTGGGGGGCATTAA
TCAAAAGTTTACTGCAATCCTAATCAGAATCAGGGGCAAGTGGGTCTTGAGAAAACTGAG
TGTTGAGTTTGCACTCTTGGAAGGGGTGTCATGTAGAATTTGACAATAGCTATGAAGTCC
ATGAATCGAATCCAACTCGATTTGAAATGCTAATACTGCATACATTCACATGAGTCCTTA
ACTATAACTAGCACAAAAACAAGATCCTAATTCTAACACCTGTGGCCTCAAAAAGTTAAA
GCTTATCTTTGCTCACCGCCTCATTGGTTTCAGTGCATTTTTTCACAATTTCCTTCATTG
CAATATTGGTCATTCTGACGCAGTGTTGGTTAGACCTAGAGGAGGCATTAAATGAAAATG
ATCATGTGGTCCAACATTCTGGCTGTCTTTACACTTCTTCACTTTCCAGGGAGATTGATT
TTCCCTAACGGAGGTTAGGGAAGGCATGCCACTTGATTTTGAAGGGGAACCAGGGTAAAC
TTTGTTGAATACATGAGTTCCATCTCTATTGCCAGACTCAAAGATTGCAATACCCTTTCC
ATTTCCACTCTTCATCAATACCAGTTTTCTTCATGCTGTTACATATATTAACTCTATTCA
TCTGCGGACCATCATAGTACTGAAAGCACAGTAATACAGAGTTTGAAAAAGATTGATAAT
GAGCTCATTTCCCTTGGGTTGCCCTGGAAAGATGTCTCGACAATGCAATTTCCCAACAAA
CACTGTGATGCATTTCTATGGCCCTGGCACTTGTCTTTGGGGAAGTCTGATATTGGGATA
CTGAGGATAAACTGGCAGTATCCAGTTGTCAGCACTTGAACATCCATATCCTTGCCTTGT
TCATGGAATAGCCTGCATTTGTTGCAAGACCTACAGAATATCTGCTCATGATATCTCTAC
TGAGCTCAATATGTTTAAACATACCCTCAAGTTTCAATGTGTAACCCGTCCCACACTCTG
CGTTAGCTGTCTCAAGAATGAATGTTCAATATTAGAATGTTTTCTGGGTTTAAGTACACA
AATAATGAATTCTTATGTTGGATTGCTGTAAATACATCAAACAACATCATACGTCACTTG
AAGCCATGTAGTTCCTTATCTGCCATATAGGTCCAAATCAGCATGGAATGCCTCCTTTGG
TGTGTTCTTGGTTGTTTAAAAAGGAAGCTGACACTTGATTTATGCCAATTTGAAAAGATC
AAGTACTTTCAAGACATCACTAAAAAATAACAACCCCTTCCTGCTTCAGCAGACTCTCCT
GCACTATTGAGTGCTCAAAGCATCAAAAGATCACATGTACTAATGCACAAGATTTGGCAC
AAAAAGTAGGATATTTAATTGATCATGCCAAATACTATTACACATTATGATTTTTTGCAA
TCACCACTTGACTCATTCCAAAAAATGCAATCCTACTTGTTTGGCATCAAGTAGTCTTGA
TCTAGCAGCTCCCATTGCATTACAACAAGCTAACATCTTTAGGTGTGTACCATAACTGGG
ACTTTACTCTGTTGGTTTGTAGTACCAGTTGTTGACGTTATGAGGCCATTTCAGACTCAC
TCTTAAGCCCAGGAACAAACTGGAAAGTTCTGTTCACACCCACTGAAGCCCCATTTTTGT
TCACAAGTTTTTGTGACCAGGGTTTTCTGAGACTAAATATTTCTCAAATCTCGGAAAGTC
GTTGCTATTTTGGCATCATTTGATGATGGTTTACATGCCAATCTTATAAATAGATATTAG
TTCCAAGAAAAGGAACTAAAGCTAATTGCAATGGATCAACATTGTTGGATGGTGGCAATG
GAGGGGCTCAATTTGAAGGATCTTAAGGCTCACTCAACACCTTCTGCTTCCTTGGTTGCA
GCAGATGACGATGTTATCACCAATCCCAAAACTTGTGAACAAAAATGGGGCTTCAGTGGG
TGTGAACAGAACTTTCCAGTTTGTTCCTGGGCTTAAGAGTGAGTATGAAATGGCCTCATA
ACGTCAACAACTGGTACTACAAACCAACAGAGTAAAGTCCCAGTTATGGTACACACCTAA
AGATGTTAGCTTGTTGTAATGCAATGGGAGCTGCTAGATCAAGACTACTTGATGCCAAAC
AAGGAGGATTGCATTTTTTGGAATGAGTCAAGTGGTGATTGCAAAAATCATAATGTGTAA
TAGTATTTGGCATGATCAATTAAATATCCTACTTTTGTGCCAAATCTTGTGCATTAGTAC
ATGTGATCTTTTGATGCTTTGAGCACTCAATAGTGCAGGAGAGTCTGCTGAAGCAGGAAG
GGGTTGTTATTTTTTAGTGATGCCTCGAAAGTACTTGATCTTTTCAAATTGGCATAAATC
AAGTGTCAGCTTCCTTTTTAAACAACCAAGAACACACCAAAGGAGGCATTCCATGCTGAT
TTGGACCTATATGGCAGATAAGGAACTACATGGCTTCAAGTGACATATGATGTTGTTTGA
TGTATTTACAGCAATCCAACATAAGAATTCATGAATTGTGTACTGAAACCCAAAAAACCA
TTCTGATTTACACACTCACTGCTTTTTACGTCCTCCACTCAGTGGAAAAAGATGAAGATT
TCTAGAAACATAACACACAGCCCTGTAAACCTCATGAGATAGGTTCAATCATCGTAGAAA
TATGTAAGTAATTGATGATAAATACCCAAAGACTGAGCACATCAAATTTTTTACCCCGCA
GCAAATGTTTTTACCCCATAATCCCATCAAAAGACAACCACAAAGGCAATCAACAACAAT
GATCAATCTCCATAAATCCCTAGTAATTACCCCCATCCCTTCACAATCATTTCCATCAAT
TTGTATCCCCCATCCCTCTGGAAAATTAACTAGTGACAATACTCTTGTGACCGAGAAAGA
ATTAGTGGGATTGAATTGGAATATTTTAATTTCTTGTGCTATTTCAAAACATATGATTGA
TCAACATTTCATCCGTGCAAAATCATTGCAGTCTTGCACAAAGCTATCAACCACCAAACC
TTATGACAAGGAAATATTCCAAAGCTCTTGCAATTCAAACCTAATTTTTCATAAGGAATG
CAAAGTCACTGTACAATCTTTTATGATTGGATGGCCCGTTTTGTTGGTGATGGCTGTAAT
GGAGATGGAGTTTTTTTTCTCAGAGGGGGTAGAGGCAAGATGCTTCTGGTATGGGAGGAT
GAAGCAAAAAGGATAGAATTGTGATGAAAGTTTGATGAGAAACTTTAATGACAAGAGAGG
AAGACAAGAGTGAGTTTGGGGGAGAGGACAATGAGGGTAAATGTCGTCTTGGATTATTTG
GCAAGCAAACCAAACAATCACAAAGAGAGGGAACAATAATTGATTAGGCATTGCCACTGT
TCCATGCTGGACGCAAATTGACCGCATGACAACAATCAACCACGATAGCTTAAATCGAAA
GACATTCAAAGTGGAGATGCCCTGAAATGAGGTGGCATAGCATGTACACACAACAAACCA
AGGGTGTCAAACAGGCCATGAGGTAAAGCATTGGATTATACCTGCCGGAGACCATCAATC
ATACATTGGACCACAACATGACAGCAATTTTGCAATGTACAACAATGCCTATATCAAAGA
TAGAGACTAAACAATTGATCCCGAGAGAAAATATATTTCAACAATAAAAAATATTGAAAT
AGAGGAAGTATTAAGGAAAAATAATAATCGGTAGCTTGTATTTGGTGGCTTGTCTAGCCC
AAGTCCATCTAACGCTAACACTCACATGAAATAGCATATTTTGACTCATTAATTTGGAGG
AGGAGGAGGAGGAGGAGGAGGAGGAAAATCAGCTCAGTTACCAATACAACTAAATCTTGA
TTCTAATATCAGTAAAACTCTTTATTATCAGCTCATTTTGCTAGAGTTGGCATAAATAGT
AAAAAATTAAAAAGAAATTATTTTATGAACTAAAGATTAGGACAATGCTATTTTTCGTCC
CATCCCTGTATTTACACTGTTGAAATCATACCGAAGGAACCCAATGAAAGGTAGATAGGA
AGTGTCGTACTACAGATACCTTACACTTTTGAAGCACAGCGCTCATTGCGGATTGGGTCC
CTTGGGCTGTTTCGTATTTTCTGTCCATTTATCACTTGGTTTTGCAAATTTCAGCATGTA
TACATCCATTGGGCCCTTGCCTTGAGATAAGACAAATGATTAGTTATCCAGGCAGTACAA
GCACTGCAAGAAACAAAGCAAATCCCCACCTTTGATTGACAGTGTCCCGCGTAATTGAAA
AGTAAAGTCACTTCCGGCACTATCAACAACGCTGCGTGTAACTTGAATTTGTCCTGCCAA
TCCACTTTGCTCCATTCGAGCAGCAACATTGACAGCATCGCCCCTTTCAAAAAACAAATA
TGAAGAAGTTTCAGAGTAGTGCACAAATAAATTAATCGCAATGCTTTGGGAGTGCCTACC
ACATGTCAAACAAAAATCTCTTTATTCCAACCACTCCAGCTACCACAGACCCAGTTGAAA
TTCCAACCCTGAAGTCAATCGGCCCGTGTTGGGGACACGTGTTGTTGAAATCTTGCACTG
CACCCAACAAGTCAAGAGCAAATCTGCACACTCTTGCGCAACTGGTACAAGGCATTAGCA
TTCACATGAAACCAATGTAAGGAAGAGATGATCTGGAATATGAAGGAACAATGGTTTTCT
CACCCATCATGATCAGCGTTATTACTGGGAATCGACGTAATCATATAGCAGTCACCTATT
GTCTTCACTTTATCTATAATAAGATTGGACATAGAAGCGACCCAAATAGCACCTTTTAAT
TCTGGACATGAGATCTCTGAAACAAGACGCAAGAGCACTTACTGAGCTCATAGATATCGC
AAAGATGATCAAAACGACTAAAAATGTCATTCAGCATTGATACAACTAGCAGGGATTTGA
GCAATGAACAAATATGTTGTTAGCTGATACAAGTCAGTAGAGCACATGAATAATGACGTT
AGACAGAACATTAAGTTGTGCGTACCATCGTGAGGGGACATCTTGCTCGTCCTATCCGTA
AAACCGACTAGCAAGGATCAAACGACAAGACAGGGGGATGAGTAACTTACACAAACAAAG
ATGACCAGAAGATATAGTGAGAAGGCACTCGCCTATGTCTGCAAATAGAATGGTTGTGTT
GTCATATTGATCAGCGATGTGACTGGGATCCGCCTTAAGCCTGTAAGCAATATGTTCCGG
AAGAATGTTGAACAGCAGAGAATCAGACGCCTCCCGTTCAGCCTCGGCAAGTAGCTTTCG
CATCGTGACATCTCGAACAAAGCCAACAAATTGCGTCGTGTCATTAGTCACTACCTCAGA
CAATCCAAGAATACATGGAAACATAGATCCATCCCTGCGGCGTGCCTCGATCTCTCGCTC
TTTTCCAAACATCGTTTTAATACCAGTTTCAACGTATCGTGATAGATAACTATCATGATT
CTTGGCATGACCAGCGGGCATAATCATCTTGATATTCTGTCCGATAAACTCTTCTCGAGA
CCAACCAAAAACATTACACGAAGATTCATTCACTCTTTGGATGATGCCGCGATGATCAAT
CACAAAGAGAGCATCGAACGAGGCATCAATGATTTTAGAGGTTAGTAATTGCCCTCTGAT
TATCTCTTCTTGAGCAGCTTCCTCTTGAGTCAAATCTCGAATGAAGCCGCATATCAAACC
AGCTGCTTGGGGATCCGCCAAACCTAACGCAGCAGGAAATGTGGAACCATCTTTTCGCTT
TGCTATGACCTCTCTCTGCTTGCCAATCATCTTCTTGATACAAGTGGCCATATAATTCCT
GACGTATTGGTCATGATGAATCGCAACATCATTTGTCATTATCATGCTAATGTTTTGTCC
AATGAACTCTTCTTTTGTCCAACCAAAGACATCACACGACTTTTGATTGACCATCTGGAT
GGTGCACTTTTCTTCGGTTATCACGAACAAAGCGTGGAATGATGCATCAAGAATGCCCAA
GATGGTGCTTCTCTGCTCTAGTATTTCTTTGGCATTCTTCAAGTTCCTTTGTTCCTCGTC
AGTCACCCTCCTCTCCAATGCTCTCTCGTGAGCCAGACTGTGAATAAATCCACAAAACAG
CCTGTCACCAGCGTCACTTTTCTCTACTTCAGCCAACCCCAGAATGCAAGGGAACTTGCT
GCCATCTTTGCATCGAGCTTCCACCTCTCTCTCCTTTCCCATCATGTTCTTGAGTCCGGT
TTTAAGATATCGAGCAAGATAGCTGTCGTGATTTGATGCGTGCTCTTCTGGCATGATCAT
CTTGATATTCTGTCCGACGAACTCCTCCTGAGACCATCCTAAGGCTGTACAAGACTTGTC
ATTCACCATCTGAATGATTCCATGCTGGTTGATGACGAACAGAGCATCAAACGAAGCGTC
GATGATTTTCGATAGGAGGTTTTGCTTTGAAATAATCTCTGCCCGAGCAGCTTTCTCTTG
AGTCAAATCTCGAATGAAGCCGCATATCAAACCAGCTTCTTGGGGATCCGCCAAACCTAA
CGCAGCAGGAAATGTGGAACCATCTTTTCGCTTTTCTATGACCTCTCTCTGCTTGCCAAT
CATCTTCTTGATACCAGTGGCCATATAATTCCTGACGTATTGGTCATGATGAATCGCAAC
ATCATTTGTCATTATCATGCTAATGTTTTGTCCAATGAACTCTTCTTTTGTCCAACCAAA
GACATCACACGACTTTTGATTGACCATCTGGATGGTGCACTCTTCTTCAGTTATCACGAA
CAAAGCGTGGAATGATGCATCAAGGATGCCCAAGATGGTGCTTCTCTGCTCTAGTATTTC
TTTGGCATTCTTCAAGTTCCTTTGTTCCTGGGCAGATGCTCTCCTCTCCAATGCTCTCTC
GTGAGCCAGGCTGCGAATAAATCCACAAAACAGCCTGTCACCAGAGTCATTCGTCTCTAC
TTCAGCCAACCCAAGAATGCAAGGGAACTTGCTGCCATCTTTGCATCGAGCATCCACCTC
TCTCTCCTTTCCCATCATGTTCTTGAGTCCGGTTTTAAGATATCGAGCAAGATAGCTGTC
GTGATTTGATGCGTGCTCTTCTGGCATGATCATCTTGATATTCTGTCCGACGAACTCCTC
CTGAGACCATCCTAAGGCTGTACAAGACTTGTTATTCACCATCTGAATGATTCCATGCTG
GTTGATGACGAACAGAGCATCAAACGAAGCGTCGATGATTTTCGATAGGAGGTTTTGCTT
TGAAATAATCTCTGCCCGAGCAGCTTTCTCTTGTGTCAAATCTCGAATGAAACCACAAAC
AATACGCTCGTCAAATTCTCGTTGTGGAATTTCGGCAAGTGTCAAGTCAGCTTCAAATTC
TGTACCATCCTTCCTGCGTGCTCGGATCTCTCTCATCTTTTTGATCTTCTCTTTTGCCCC
GGCTTCAAAATGATGTCGCAAGCACGAGTCGTGACATGCTTGGCGCTCCGCTCCATCGAT
TATTCGGATGCTCTGCCCTATTAATTCCTTCTGTGACCATCCGAACTCATTCACGGCGGC
TTGATTCACCTTGGTGATTATCCCTGCTCCATCCGTGCAGAACGCCGGATCAAATGCAGC
ATCCAATATATCGGCAGCACTTTCATGAAGGCTTCGGGACAGCCGATTTTCTTCCAATCT
GGCAATATGCTTAATAGTGATAGCAAGGTTGCCTCTCGTGGTCACAGAACGTATTGCAGC
AATCCCAATCTCAAGTTGGAGAAAGCCCCCATCTGTATGAAAGCCCCGACCTTTTCGCTG
ACTATGGTCACCAAGATGTAGACGCGAATTCAAATCTTCAACAATGACGTCAACATTCCG
ATTGATGAGGCTCTCAGCCTTGTCATATCCGAAAATCTTGGGTACATCTTCACTTGAGTA
GCAAATGAATCCCGCCCCGTCGACCACTATTAATGACTGGCCACTGGCACGAATAATTGC
ATCGTTCAACGCAGACAAACGATTCACTTCTTCTTCTAAAAACTGTGCCTTGCTGTATGG
GCAGTCGGGCAAGCTGAGGGGAACCATGGCAAATAAATAGTAAGAATAGTGAGACGACTG
AATTGTTATTTCCAAAAAATATAGCACTGCTATTTTCTTTGAGGTGACAAGCTAATGTGG
CAATATTCAGCACAGGAAAGTGGTACAATTTATATCTGCTTGCACTGGTAGGCCATCCGG
CAGTCGGGATGATGGCATGGATGATGGCATTGTCCAATTGCATTCCATCGTGTCATGATG
AGTCACGGTCGGAATTAATCTTTCTCTTATCATTCGTCATAATGAATAAAATGAGGTTTC
ACAAAACAATTCACGATCGAAATAATGTAGGACAACAAAAAAAGAGAAATGACTCGGTAT
TCCTAGTTGACACCATGTGTCAAATTTTATTTTCTACGTGTTCAATGATAAAAAATATTG
TAATGTGGATTAAGCCTATGAAGATATCATATGTAAGATATCATTGTAAATTTATTTTAC
TCAGAGTTATTTGACCTATAATAGCTTTCAAGCGTCGAAGTTCGTAGTTGACTTGATTTC
GTTAAATAATCCTCATAAAATCTCAACTTTGTACACCTTCTCTTTTATTCACTGATTCCG
GAATACAATTACCTGTTCTCTATGAATATATATGATTGGGTCATCAGTGAACAAAACAAG
TTATGGTATATATTAATTTGGAAGTTGAAGCAGCAAAATTCGCCACTCCTTCGGCGAAGT
AGCCTAGAGAGCGAATCGGTCATGTGACCCCACATCTCGCAGAATGACGGCACGGAAGGC
CTAAAGGTGTAGGTTGCAGCCTCACGAGCTTCCATAAGACACAAAAATTACTTTTTATGT
GAGATGCATATATGTAGCAGTAGGTCACCTTCACATCCCTTTGTCGAGTGACATCGCGAA
AGGTATGCAAGATGATAGATTTTGTGAAAATGGAAAGGTACTATGGTATCATTGTACCAT
TCAGATTACACACTGTGAATTGGGAATGGGCAGGAAGCTTTGTCGAAGGTTGGGGATAGC
TAAAATAAAAGATAATATTTTATTTAGAAAGCAAAAAGTATTAAATAAATGCAGCAAGAC
AGGCAACTTTGGACTTTGGCGATTAAGAGTCGCCAGCTGTGTCGTCCAATGTCGTCCAGT
GTCGTAAGTTGATGGCACTTAAAAATATCGGGTCATTTCATGCCATCCCTACGGGTCGTT
AAAATGTCGTCAGATGTCGTCACTTCGGTAGTCAGTCTGTCGTCAGTGTCGTTACTTGGG
TCGTCAAAAGGACTTCACGGTCGTCACTTGGGTTGTCAGTTTGTCTTCACTATGTTTTCA
CTTAAGGTCGTGATTCGTCTTTGTCGTCACTTTGTTCGTCACTATCGTCAGTAGGCAGTC
GTATATGTACCACGCAGGGGCCGTCAGTGTCGTCACGAAGTTCGTCAGTGTCGTCACGAA
GGGTTGTTAAAATGTCGTTAACTGCCTTCAGTTCAGTCGTCATTTTGTCTTCAGTGCCGT
CACTTAGGGTCGTCATTTTGTCTTCAGGTGTCGTCACTTGGGTCATCACATTGTCTTTAG
GGTCGTCACATGGTGCCTTCTTGTGTCGTCACTTGGTTAGTCACATTAATGAGATAATGT
AAAAGACGTCAGTTCTCTTCAGTTGTCGTCAGTTGCCGTCAGTTGCCGTCTGTTAATCGC
TCAAAAATCTTCCACGTGGCAAACTTGCCTGTCTTGCAGGTTATATATTTGTTCTACTTG
ACAGCAAACTAAATAGCTGTTACAAGACAATCGACAATGCAAATTCTAAAGCATAGGATC
TTCATTTCCATCAACACTACTCGCATCACTGTCATCAAGAACATGCTCCCTATCCCATGC
AGACTCAACAGCATATGTATGCTGCGACTCAACCCTCACCAATATGATGTTGTACAACTG
CTCATGACGAGGATTATTAAAATCCACAGCTCCACCCTTCTTGCGCCACTTCATCCACAT
GGCATTGTTGCCAGAAAGTGTCCCTTCAATACACCTGAAAGGTAAGTTGATGATCTGAGG
GTCACCATCAAGTTCATCTTCATGTTCTTCGAAGTCAGAGTTAATATAATGGCCAACTTG
GCTTGAACAGGATTGGACATGGATATGGTTGGGATTGTAATCAAGCCCAACCTGTCAAGG
ATCTTCCTAGAAGCCCTCTTGGAGGCCAGCTCTCTGGGATATCCAAACAAAATGGACAAC
TTTTGGCCACCAGGAAACACCTTGACATGATGAAGCAAACTCTGGTCAATGGCAAAGACC
TTGTAGATAGCAACATCCTTTTCACCTTCCCTGAAAGTAAAGTGTAGCTTGGCAAATGAT
TGGCTGAAGTTGGTCTCGTGGTCCTTGAGTGACATACTGCTGAGCTTATCGGTAAGATCA
TCGGTAGTCTTGGCCTTGACTGCCTTCTTGGGAGTGCGGTCGGGAGTGTGTTTGCTTGCC
ATGTCTTCCTTGAGGTCCTCAACTTCTCCCTCATCAATGTCGGTGTCTTCCTCTAGATCG
ATGTCTCCTTTGTCCTTGTTCACCCACTTGTTGTCATCGTCGTCGTCATTGGGACCAAAT
TCCTCTTCACAAGCAGCAAAGGTATGTGAGTGTCTGATTTCAATTCCAATAAAACAAGAC
ACAAGACTCACCGTCAGGAACAGCTGATGCAGCAGCTCACTTTCTTCTTCCACCAATGGC
TCCTGCAAGCTCAAATTGTTGGAGTTTACAGTGCAGAAGGGCCTGGAAGTTCTTGAGTTG
TGTTTTTCTTGTGGGGTGGTGTTTTTGCAACGCTCAGGCCAGTGCTTCTGAATTAGTTCC
ACGTTGGATTTGGAACTGCTGCTGGTGATGTTGCCTGGCTGGTTGATAAGCTGTTCTAGC
TTGGTGTCGTTGGCTTTGGACCAAGATGGTATGTTGAATAATGGAACAAACAAAGGGTCG
CTCGTGCTGGCTTGGTGGCTCTGTCCGTGAAGGCAGGCAATGACTCAATTTATAAGAAAG
GCTTAAATAAATTTATCTATGATTCAAAATGTGATCCAATTGGAAAAATGTGATCTGATT
CGAGAAATGTGATCGGTTTGGATCAAATTTTGAATCATGTATATCGATTCAAAAATCTTA
TTTGTATTTTCGAAATCGTGTCATCTGACTGTGGGAATTCGTAGGAAGGTACGGGATAAA
ATGAAATCTTGTATGTTTTCAAAATACTATCGATTTCAGTCGAACTTTGAAAATGGATAA
GACTTTGTCAACTGATAACATTCAAAAACCGTATCCGTTTTCTGAATCTTATCTGTTACC
GTATATTCCGGAGCATAAGAACCACCAGGGTATGAGAACCACTCAGTCGAAATAACTGAT
TTTTGTGAACATTTGTTTTTTTGGCCAATTAACACACTCTGTTTGTTCTAAAGCTATCGA
ATTTAGATTCTCCTCGTCAACACAAATTTCCCCATATGTGTAGTTCCCCGTGCGTTCAAA
TATTCTCCGAGTTATTTAATTATGACCGAAAACTCACTACCCAGCACCATGGTGAGGTGA
TGCACGGGATGCTGGCGATTGTTCGTTGCGATGTGTGTGATGTGCTGTGTACGGTACACT
TTGGGTAGGGTAATAGAGGTAAAAAATATAGAGATACATTTTTTCCATCGTGTGAGGACT
GCTAGCTTCATTCGGGGTATAAGAACCGCAAAAGGTATCATTTTGAAATGACGGCACATT
TTGTGGTCCTTATGCTCTGGAATATACGGTAGTTGGTATTGTATCCTTATCATTGCTGAC
ACCACTTGTCATGAGGACGAGATGAGGACATACAATCCCTCAATCTATCGTGAGCACAAC
CTGTGAACAATAGCACGTGAACACGGCCACATCCGCCGTGCGCCGCCACCCACATCCGTG
CCACCCACATCTGCCGCCCCCCTCTACCAGGCTGTCCAAGACCATCACCACTCTCATGGA
TCCTCCGGATGCTCGTGAACAGGCTACTGCTATTGCCTTCCAACATGCTGATGCCCAGAG
TGCCGCCAGAACAGAGTGCACCTGCATGGTCCAGAGATCACTGGCTGACATCTACGTCAT
AGGTAGAGAACCCAACAATGTTCTGGCCACAGATTTGGCTCTGACCTCTCTGAAAATGAT
ATGATTCCGTGCATTCTTTGGCTGTGGAGCCAATATTCCTCTGCTAGCTTGGCTCAAGCT
GATTGAGCATGATTTTGCCCCCCCCCCCCAGAAGCCAAGATTGTCCATTTACTCTGGGCA
CTCTTCTTTATGATGGTATATCCGAGCACCAAGGTTGCATGTTCTACAGCAGGTGGCTCC
AATGGTGCCATTGACCCTGAAACTCTTTGCAAGTATGTCTGGCCAATGATTAATGCTGTT
GCAAGCGTGGAGATTCATGTGTTATGGAATTTGTGCTTGCTGTTTCTTTTTTCATCTCTC
ATTTTGCTGACCTGTCTCTCCTTTTACCAACCTGTGTCAAGATTTTTTCGAGAATAGGTT
TAAGAACAATCAACAATGACTGCCTTATGAGTGTGGATGGGACAGATATTCAGAAGTCCC
AGACCAACAAAGATTGATTCCCAATTCCCACAAGTTCAAGAGGTCAGGTCTTCGTTTTGA
GGTATCATTTTCAATCTTGGGGGGGCAACATTTGCTGGATTTGTGGACCGTAGAGGCCAG
GAGTTTACAATAATGTTATGATTTTTTGTGAGTCACTTGCAACATGGTTAGAGCCAGGTG
AGAGGGTCGAGCATTGTGAGTGAAATGCCCGAAGAGTTTGACCGAGCCAACAAAAAAGGA
GGCAATGGCCAAGCGGGTGAGATCTCGTCAGGAAACTGTGAACAAATGATTCAAGCAGTG
TGGTATTTTGAGATAAGTCTTTCACAATGACCTGATTCATCACCGTGATGTGTTTGCTGC
TATTTTTGTGATTACTTGGCTCCCCATTGAGAACGGCGAGCCTTTGTTTCCGGTTCACTA
TGATGATACAGATTTAGAAGATCGTTAGTTTAACATATATTAGTAAATCGTATCTATGGT
ATTACATTGTGTAAAATCAAGTACAAACATAAAGTTTTGTTTTGGTATACTTGTTTCCCC
AACCTTCATTTAGTACACCAAAATACAGAAACAATATCACTTTCCAGTAAAATCAAAATT
TCACACACTTTTGGGGGGAAATCATGTAAAAATTCTCCTACTTTGTCAAGATGGCTCTAC
CACAATGCCTTCGACGAAGTCTTGTGGCAATTACCACAAACTAAATCTTGCACCACATAT
CCTACCAGAAAACATGTTGTAGTAAAAGTACCAAAACTTGTAGAACTCCAAAAGGTGATT
GCAATAATTATTTACCACAAATCCTACCAAAAAACGTGTGGTAGTAAAAGTACAAAACTC
ATAGAACTCCACAAGGTGATTGAGATACATTATTTACCACAAATCCCACCACATTCACTA
CTCCAACTTTTACCACAAAATTTGTTTTAGAGTTTTGTGGTAACCGGAGTACATGTGCCA
CAGTAAGGTAACTCATGAGTAAGATTTCCTAGCATCTTTAATATTATTCAAACGTTCCAT
TGTTTTTCAGGGAAGTCAATGCTGCTGAAGTACTATTGAAAGAAAGAGCATATCTTTTGT
AACATTCCAAAGTACATTACAAGGGTACATAAAAAGAACAATGTGTGGTCAACTTGTTGC
CATATCACTATGCCATGTGGTGGCATATAGATTTGCTTAGTTATGGTGTGATGTGTACCA
TACTAGAGAGTAACAGATTGCATGTTGTACTGTGCTTTGCATAATATCCCTGTCCTTTTG
TAACTAGCTTCCTTGTTGGAACTCTACCCAACGGATACATGCGGACATCTCCTTTACCGA
GAATCCCACTTACCGGATTAGGCCGAGTCCCACTAGACAGACAGCATATGGGACTGGAGC
ACATCCAACCAATAACAGCTGCTCCGTTCTGCATGCGTGCAGCAATATTATCGCACTAGT
TAGCTCATAAATTGCTAACAACACTTTTATCGCAACTGTTCTAGTTGTATGTTCAACAGT
TGTTAGCAATACCTACCAATACCATGCACCGTGGTAGCGCAACACATCACCATGGCACAT
GCCCTCATCACCTACGAAGAGGCACAAAAAGCCGTCGGCACGTTGCCAAGGCTCGCACCC
CGACCCAACGCCATCAACATTTGCACACTCTCCACACTCCTGGAGCAACGCCGAAAAATC
CCATGCACTCAAGCACCGAGCACGGATTCGTTGGCATGGTCATGCCAGAGCAAATTTATG
CTCTCCGCTGTGCAATACCATGGGTCAAATGGCCCGACCCCGGCAATCATCACGCCGCCG
CCAACACGTCCGTCGAACAACGCAACGTCAAGACCATCTACAATGCAAACCGCATCATCT
TCGACTCCCAGGAAAACGTCCGCTAAGCCATCAACGATGCCCTCAACGACGCCATCCCAA
ATGCCTTCCGCAAGCCCATTTGAAATCAGATGGGCAAGAAGGTATACACCATCCGCAACA
ACCTCCGCGACATCCTATCGAATCTACGCACGAAGTACGGCATGAGCACTCGGGCCGAAA
AACAAAGAAACAACGTGCTCCTAGACGCTCCGTGGGATCCCACCGACTCCATCGAAGCCC
TCTTCGACCGCATCGAAGACTGCTTCATCTTCGTGCTCATTTGTAAACCTGAGTTTACGA
TGGAGCAGATAATAGATAAAGCCATCGTCGCCATCCAGCAGGCCTGTACGAAACGGCCCT
CCTCGAATGGAGCGGCTTCGCCAAGGACAACAAGACATGGCAACAGCTAAAACTCCACTT
TGAGGAGGCCTACGAGCTCCGTCTTGCCTCTGGCCAAGGCACAGCAGGCGCCCATGGCTA
CGTTAACTCCGCCACAGCCAACGACAACGACTCCATCGCCTCCATCCAGGAAAGCATCAG
AATTTCCACATGGCAAACAACGCCAACTATCAGAGCATGCAGGACATCCTGCAGGCGGCC
CGAGCTGAAACTGCCTCCCTACGAGCAGAGCTCCAATCCACCCAACAATCCTTCGCAAAC
TTCGCCAGGGCAACACCAACATCGTTCGTACCTCCCATCCCACAATACGTACCTGCCCCT
CCACCAGGACAACAACAATATACCCCAACTCCAGTGGCGCCATACCAACAATACCAGCTA
GGAGGACGAGGAACCCGGAATCGGATTGGAAAAGGACGTGGCAGTCGCAACCGTCGAGGC
CAGACACCACAATACTTTACCCCAACAACCCCTACCACCACGTTCAACATCCCATCGACA
ACACTTGGCGTCCCTCCTCCTGCTTTTCAACCTCCCAGCACACCTCCCAATCCAGTCAAA
TACTACAACAACTGGAATATGTGCTTCTCCTGTGGGTTTGACATTGAAGGATGGCACACC
AGCGCCACATGCCGCAACAAAAAGCCGGGGCACCAGGACGGTTGCACTCGGGCGAATGCC
CAGGCATACAAAGACGCCGACCATAAGGTAACGTGGCAAGGCGCACACAAAATGACATTG
CCTGTGAATCCAGGCCAGCACCAAGCTTGACGGGGAGGGGCAACAGAACGTGTTCACTAC
ACTATAAAAAGAATAACGAATAACTGTGATTTTATTTCGTCGACCCCCAACAAACATTAT
ACTAACTATTATGCTGCCCTCCAGACTACTCTTTACGAAGACACAGATGACGACAACGAG
GCTACAGTAATTGCCTCCAATGTCTCATACCAACACAAGAGTGACCAGCTCACTGCCACC
AAGACGGCTTCATCCAATGGTGATCCCTCGGCGGCAACTACCAACATATGTCTCCCAGCC
CTACCACTCACTGTCACACAGCCTACCACCACACGGCACCAGCATTGCGCCATCTTTGAC
TCAGGCGCCACTGCACACTTCCTGGTCGATAGTGCCATGTCGTCAACAGGCGCCCAGCAC
TCAAGCCTCTCACCATTCGCCTACCAAATGGAAAGCACATCGTCTCCACCCACACATGCA
ACCTTGATCTTCCATGGTTGCCCCACTCCATTACTGAGGCACACATTGTACCTGGGTTAT
CCCATTCATCCCTCATCTCCACTCAAAAATTCTGCGACGCTGGATGCCGCGTCACATTTG
ACCGGCATGCCTGTAGAGTCTACTACCAAGGAGCCTTGGTAATAACTGGAACAAGAGACG
ACACAACTGGACTGTGGAAAGTCCCTATCCACTCACGTCGACCAACTCACACACTGGCCA
CCAATCCCAGCTGGACTCACAACATGACTCACCACTCATCACTACTCCGCACACCACCAT
GAACATGTACACACTGCCATCCAAACAACAACAACTCAAGTACATGCACCAGGCTTTCTT
CAGCCCACTGATAGCAACACTAATCAAAGCCATCAACAACAACCAACTACAAGGGTTTCC
ACTAATGAAGGCAGACCTAGTGCGAAAGTACCTGGCCCCAAGCCCCGCAACTTCTAAAGG
CCATATGAAGAGGCCGCGTGCCGGCATCCGAAGCACCAGGCCGACATTGACTGGACCCAC
TGCTACACCGGTGGCACCTCCCTCCAGCGTCCGAGATGACACACCTCCGGACGAACCTAC
GACGGCTCCACATTTTATCCCACCTGTCATCACTGACACAAACTGCATTTTTTTTGCTTT
GCCGCACTTGCAGATAAACACCACGGCACCATGTACACCGACGCAACCGGCGCCCTACCA
GCCGTCACGTTGGAAGGCAATCAGTACTACCTCGTGGCATACGCCTACGACCCAAACTAC
ATCTATGCCACCCCCCTACGCAATCTACGAGACAAATCAATTATGATTGCATTCGACTAC
ATCTTTCAAGATCTCAAGTCCAAGGGGTACAAACCGACATTCAACGTCACCGACAATCAA
GCAACAACTCCCATCAAGGCATACTTGGGCACTGAGGATTGCAAGTGGCAATTCATTGAG
CCGAACAACCACCGTGTCAATGCAGCGGAACGCGCCATCCAAACGTTCAAGAACCACTTC
ATCAGTGGTTTATGTCCCACCGACAGCAACTGGCCTCTTCAATTATGGGACATCATGACG
GAACAGGCCATGATAACACTCAATCTCCTGCGTACTTCCCATATTGACCCCTCCAAATCT
GCATACCACCAACTACACGGCCACCGATATAACTGGAATGCATACCCATTAGCCCCACCG
GGCACAAAGGCCGTTATCTACAAATCGCCTACCACAAGAACATCCTGGGGCACCCGAGGC
CTGGATGCATGGTACTGTGGTCCTGCCTTTGACCACTACCGCAACATGAAATTTTATGTG
ACCAGCACAAAAGCTTTCCGTATTTCTGGATCGTATGAACTGTTTCCTCAACATTGTATC
CTTCCAACATTCACACCAGCGCAACACGCTAACGAAGTCCACCGAGAACTGATCGAGTCA
ATACAGACCCTGGACAAGCCTACCAAGCAAAAATTCTTAAGAAAGATAACAAGAGCGGTA
GATATCTTGAACACTATGCCAGAACAGAGGGTGGCTACAGAGGGTGACACAGCTGAGCAC
CCAGCAAATGAGCCACCAATTCAGAGGGTGGTTGAACATCCATCCGTCACCACAAGCACC
AACCCCACTGACCCAAAAGAGCTCCGAGCAAAACCGAGAACGCACCAACGCGCGACACGC
CATAACGTCCCAAACAACCTACCTACTATCATTAACCCTGTCAACAACCATACACCACGC
CGCTCAATGCGACTAGCTCCAGATGATGCACCAATTCTCCCTGTGTACACTGTCCCTTCA
TCAGAACGACTTCCCATGCACTCACCGAACATCATTGCCTTCCAAGCTGTTGACCATGTC
ACCAACAAAGTATACCACAACAACAATACGGTATGGCATCCCCGCGCCTTCCTCACCTCG
AGTCCCTCGGACTTAGCCATCAGGGCGGATGCAGACATCGACCACATGTGGGCAGGGGTG
GTACACCCTATGACTGGAGAAACAATTACTTCATACAAGAAACTCATTGCATGCCCACTC
CTCCGGGATGTCTGGACCACCGCATTTGGTAAAGAATTTGGAAACCTGACACAAGGTGAC
AGGAAAACAGGTGAGAAAGGGACTAACACTATGTTTGTCATGACACATACGCAGATACGC
GACATACCACGAGATCGTACCATCACCTACGGGCGCGTCGTTGTGGACTACCGCCCTAAA
AAAATGATCCCAATCGTGTGCGTATCACCGCTGGCGGGAGCCTAATCAAGGATTATCTCG
GCAAGCTAACTACACGCACGGCTGATCTCACAACGTCCAAAATCTTGTGGAACAGTGTCC
TCAGCACAAAAGGTGCAAAGTTCATGGGCCTTGACCTCAAGAGTTTCTACCTCACCGCAA
TGCTGGACCGTCCCAAATACATGAAGATGCCACTTGCCCTGTTTTCCGACCATATACGGG
CACAATACAACCTCGACAGGCATGCCGTAAACGGATTCGTCTACTTAGAATTACGTGGAG
CTATCTATGGCTTACCGCAAGCGGGCGCACTGGCCAACAAACTCCTCCAAAAACGCCTCG
CACCACACGGATACTATGAAGTGGCACACACGCCAGGTCTGTGGCGCCATGTTACCTGAC
CTATCTCGTTCAGCCTTGTTGTGGACGATTTTGGTGTAAAATATGTGGGCCGAGAACACG
CCGAACACCTCATCCACTATTACAAGAAAACTACACAATGTCCATCGACTGGGACGGGGC
ACTCTGCTGTGGCATACAACTCGACTGGGATTACAATCATTGCACACTAGACATCTCAAT
GCCTCGATACATCCACAAGGTACTCCAACGTTTCCAACATCCCGTCCCTTCCTCACCACA
AAACTGTCCCTACAAACCATATCCCAAACGGTATGGGGCGGCAGCCCAATACCCCATACC
AACAGATGATTCCGCACCCCTTGACAGCGATGGCCAAAAACGCATCCAACAAATTGTGGG
AGCCCTCCTCTACTATGCGCGCGCTGTTGACAACACCATTCTACTCAGCCTGAGTGCCAT
CGCCAGAGAACAAGCGCACCCCACACAACTCACACAAAAATGTTGTCGACAGCTTCTCGA
CTACTGTGCATCACACCCAGATGCCGTCGTCCGATCAGAACATCCAACATGATTCTAAAT
ATGCACTCCGATGCATCTTACCTTTCAGAATCCAATGCCCGCAGTCGAATTGCGGGCCAT
TTTTTCCTCAGCAGTGTCCCCATTGACAAAGCACCGATCAAGCTTAATGGTGCCATCTAT
GTCTTCTGTGGAATCTTAAAATTTGTCGTGGCTTCAGCCGCAGAAGCCGAACTTGGGGCC
CTCTTTCTCAACTGCAAGGAAGGAAAGATTTTGTGTCTCATACTCCACGAACTGGGACAT
ACCCAACCACCAACGCCTACACATTGTGACAACAAGGCGGCCTCGGGTATCGCAAATAAC
ACCATCAAGAAACAACAATCTCGCTTGATGGAAATGTGTTTCTTCTGGGTTGCGGACCAA
GTCAACCGTCGCCATTTCAAAGTTCGCTGGCACCCTGGCCAAGAGAACCTGGCCGATTAC
TTCACTAAACACTTTGACGCACGGCATCACATATCAGTCCGACCGTGGTACCTCCATACC
AAGGACTTCCCTCAATTCCTGCCCTGGGCAGCAGCCCCTAGCTCTCTTAGAGGGTGTGTT
GGAACTCTACCCAACGGATACATGCGGGCATCTCCTTTACCGAGAATCCCACTTACCAGA
TTAGGCCGAGTCCCACTAGACAGACAGCATATGGGACTGCAGCACATCCAACCAATAACA
GCTGCTCCGTTCTGCATGCGTGCAGCAATATTATCACACTAGTTAGGTCATAAATTGCTA
ACAACACTTTTATCGCAACTGTTCTAGTTGTATGTTCAACATTCCTTATAATGCAAATTG
TGCACGGCAAGATCAATAAATCCTATCTGGATCCTGAAGATTTTAAAAAGATCTACTGCA
CATTCCAGACCTTATTGTCTTTTATGCCATAGAAAATATATACAAAAATTCTTTCTCAAA
AACTTTTGTTGATACTGTTAATGATCCGTAGGAATTGCTTGAAATCTTAAAGTGCTATGT
TTGTTCAGTAAGAAAAATCAGGAATTTGACCGTGGTGCATGGTGCAAATATTGCACCATA
GCAAGGAGTTGAAATATACACAATAGTTTTTTGCATACTGGCACAATTTTGTCTGCAATA
TTTTTTGCATGCAAGGACACTCATCAGTCATCTCATGATTGCATGGCCCTATGACAAAGT
ATGCCTGGAAAAGGAGGGTATAAAAAAACTTACAAGGTAACCTTCTCACATGTATTAGTG
TGGTCATACAGAGTAGTACTAACCAATGCCATATCACAAATGTAGCTAATAGAAGTGTGG
TACAGGACAAAGAAGGTACTCTGAGTTGGCAGAGGAACCAAATTATCTGAATTCCAATCT
TGTGACCCGAGTGAACCTATGCCTGAAATGAGATAGAACTTTGTTGTTCCAGAGATGAGT
GAAATGGACCAAAAGCCTCTTGGGAGCAGCATTACAACTTAGGTAATGTGAGCTTCAGGG
GGTCATGTCGTTGTAACCTGAAATAGACCTCTTGGGGGTCACACATACATTTTTAGGCAT
TCATTTCAGAGAAACATGTGTCTGCAGTAGGTATCACAATGTTGTATAGTTAAAAACTAC
CAATTAATGCAAAATTGGTCTTAGAAGTTAACCACAAGTAAAAAGAACATTATATCCTAC
ACAGTTCAAAGTTAGATTCGATATATTGTTATACATCAGCACATATGAAGAGATTGTGAC
TACCCATGCATTTCAAACATGAGAATAATTTAATCGACAGGCAATTTTCTTAAGTACGTG
TTTGTTACCAAAAACAGTCATAGTTGAAAATGTGTTTCATGGAGAAGAAGAAGAAGAAGA
AGAAGAAGAAGAAGAAGAAGAAGAAGAAGAAGAAGAAGAAGAAGAAGAAGAAGAAGAAGA
AGAAGAAGAAGAAGAAGAAGAAGAAGAAGAAGAAGACAAAGAAGAAGACAAAGAAGAAGA
AGAAGAAGCACAAGAAGAAGAAGGAGGAGGAGGAGGAGGAGAAGAAGGAGAAGAAGGAGA
AGAAGGAGAAGAAGGAGTTGAAGGAGAAGAACGAGAAGAACGAGAGGAAGGAGAAGAAGG
AGAAGAAGGAGAAGAAGGAGAAGAAGGAGAAGAAGGAGAAGGAGAAGAAGGAGAAGAAGG
AGAAGGAGAAGAAGGAGAAGAAGGAGTAGGAGAAGGAGAAGAAGAAGGAGAAGAAGAAGA
AGAAGAAGAAGGAGAAGAAGAAGGAGAAGAAGAAGAAGAACAAGAAGAAGAACAACAAGA
AGAAAAAGAACAAGAAGAAGAAGACGATGATGAAGAAGAAGAAGAAGAAGAAGAAGAAGA
AGAAGAAGAAGAAGAAGAAGAAGAAGAAGAAGAAGAAGAAGAAGAAGAAGAACACGAAGA
AAAACAAGAAGAAGAACAAGAAGAAGAACAAGGAGAAGAACAAGGAGAAGAACAAGTAGA
AGAACAAGTAGAAGAACAAGTAGAAGAACAAGTAGAAGAACAATGGAAGAAGAAATGGAA
GAAGAACAAGAAGAGGAATTAGAATAATCATAATAATAATAATAATAATAATAATAATAA
TAATAATAATAATAATAATAATAATAATAATAATAATAATAATAATAATAATAATAATAA
TAATAATAATAATAATAATAATAATAATAATAATAATAATAATAATAATAATAATAATAA
TAATTATAATAATAATAATAATTATAATAATTATAATAATAATAATAATAATAATAATAA
TAATAATAATAATAATAATAATAATAATAATAATAATAATAATAATAATAATAATAATAA
ATAATAATAATAATAATTATAATAATTATAATAATTAATAATAATAATTAATAATAATTA
ATAATAATAATAATAATAATAATAATAATAATAATAATAATTATAATAATTATAATAATA
ATAATAATAATAATAATAATAATAATAATAATAATAATAATAATAATAATAATAATAATA
ATAATAATAATAATAATAATAATAATAATAATAATAATAATAATAATAATAATAATAATA
ATAATAATAATAATAATAATAATAATAATAATAATAATAATAATAATAATAATAATAATA
ATAATAATAATAATAATAATAATAATAATAATAATAATAATAATAATAATAATAATAATA
ATAATAATAATAATAATAATAATAATAATAATAATAATAATAATAATAATAATAATAATA
ATAATAATAAGAATAATAATAATAATAATAATAAGAATAAGAATAAGAAGAATAAGAATA
AGAATAAGAATAAGAATAATAAGAATAAAGAATAAGAATAAGAATAATAAGAATAATAAG
AATAATAAGAATAATAAGAAGAATAATAAGAATAATAAGAATAATAAGAATAATAAGAAT
AATAAGAATAATAAGAATAATAAGAATAATAAGAATAATAAGAATAATAAGAATAATAAG
AATAATAAGAATAATAAGAATAATAAGAATAATAAGAATAATAAGAATAATAAGAATAAT
AAGAATAATAAGAATAATAAGAATAATAAGAATAATAAGAATAATAAGAATAATAAGAAT
AATAAGAATAATAAGAATAATAAGAATAATAAGAATAATAAGAATAATAATAAGAATAAT
AAGAATAATAATAAGAATAATAAGAATAATAATAAGAATAATAAGAATAATAAGAATAAT
AAGAATAATAAGAATAAGAATAATAAGAATAATAAGAATAATAAGAATAATAAGAATAAT
AAGAATAATAAGAATAATAAGAATAATAAGAATAATAAGAATAATAAGAATAATAAGAAT
AATAAGAATAATAAGAATAATAAGAATAATAAGAATAATAAGAATAATAAGAATAATAAG
AATAATAAGAATAATAAGAATAATAAGAATAATAAGAATAATAAGAATAATAAGAATAAT
AATAATAATAAGAATAATAAGAATAATAAGAATAATAAGAATAATAATAATAATAATAAT
AATAATAATAATAATAATAATAATAATAATAATAATAATAATAATAATAATAATAATAAT
AATAATAATAATAATAATAATAATAATAATAATAATAATAATAATAATAATAATAATAAT
AATAATAATAATAATAATAATAATAATAATAATAATAATAATAATAATAATAATAATAAT
AATAATAATAATAATAATAATAATAAATAATAATAATAATAATAATAATAATAATAATAA
TAATAATAATAATAATAATAATAATAATAATAATAATAATAATAATAATAATAATAATAA
TAATAATAAATAATAATAATAATAATAATAATAATAATAATAATAATAATAATAATAATA
ATAATAATAATAATAATAATAATAATAATAATAATAATAATAATAATAATAATAATAATA
ATAATAATAATAATAATAATAATAATAATAATAATAATAATAATAATAATAATAATAATA
ATAATAATAATAATAATAATAATAATAATAATAATAATAATAATAATAATAATAATAATA
ATAATAATAATAATAATAATAATAATAATAATAATAATAATAATAATAATAATAATAATA
ATAATAATAATAATAATAATAATAATAATAATAATAATAAATAATAATAATAATAATAAT
AATAATAAGAATAATAATAAGAATAATAATAAATAAAATAATAATAATAATAATAATAAT
AATAAGAATAAGAATAAGAATAATAATAAGAATAATAATAAGAATAATAAGAATAAGAAT
AATAAGAATAATAAGAATAATAAGAATAATAAGAATAATAAGAATAATAATAAGAATAAT
AAGAATAATAAGAATAATAAGAATAATAAGAATAATAAGAATAATAAGAATAATAAGAAT
AATAAGAATAAGAATAAGAATAATAAGAATAATAAGAATAATAAGAATAATAAGAATAAT
AATAAGAATAATAAGAATAATAAGAATAATAAGAATAATAAGAATAATAAGAATAATAAG
AATAATAAGAATAATAAGAAATAAGAATAATAAGAATAATAAGAATAATAAGAATAATAA
GAATAATAAGAATAATAATAATAAGAATAATAATAAGAATAATAATAAGAATAATAATAA
GAATAATAAGAATAATAAGAATAATAAGAATAATAAGAATAATAAGAATAATAAGAATAA
TAAGAATAATAAGAATAATAAGAATAATAAGAATAATAAATAATAATAATAATAATAATA
ATAATAATAATAATAATAATAATAATAATAATAATAATAATAATAATAATAATAATAATA
ATAATAATAATAATAATAATAATAATAATAATAATAATAATAATAATAATAATAATAATA
AGAATAATAATAATAATAATAATAATAATAATAATAATAATAATAATAATAATAATAATA
ATAATAATAATAATAATAATAATAATAATAATAATAATAATAATAATAATAATAATAATA
ATAATAATAATAATAATAATAATAATAGTAATAATAATAATAATAATAATAATAATAAAT
AATAATAATAATAATAATAATAATAATAATAATAATAATAATAATAATAATAATAGTAAT
AATAATAATAATAATAATAAAGTAATAATAATAATAATAATAATAATAATAATAATAATA
ATAATAATAATAATAATAATAATAATAATAATAATAATAATAATAATATAATAATAATAA
TAATAATAATAATAATAATAATAATAATAATAATAATAATAATAATAATAATAATAATAA
TAATAATAATAATAATAATAATAATAATAATAATAATAATAATAATAATAATAATAATAA
TAATAATAATAATAATAATAATAATAATAATAATAATAATAATAATAATAATAATAATAA
TAATAATAATAATAATAATAATAATAATAATAATAATAGTAATAGTAATAATAATAATAA
GTAATAGTAATAGTGATAGTAATAGTAATAGTAATAATAATAGTAATAGTAATAATAATA
ATAATATAATAATAGTAATAGTAATAATAATAATAATAATAATAGTAATAATAGTAATAG
TAATAATAATAGTAATAATAATAATAGTAATAATAATAGTAATAATAATAGTAATAATAA
TAGTAATAATAATAGTAATAATAATAATAATAATAATAGTAATAATAATAGTAATAATAA
TAATAATAATAATAGTAATAATAATAATAAGTAATAATAAGTAATAATAATAGTAATAAT
AATAATAATAATAATAATAATAATAATAATAATAGTAATAATAGTAATAATAATAGTAAT
AATAATATAAGTAATAATAATAGTAATAATAATAGTAATAATAATAGTAATAATAATAGA
TAATAATAGTAATAATAATAGTAATAATAATAGTAATAATAATAGTAATAATAATAGTAA
TAATAATAGTAATAATAATAGTAATAATAATAAGTAATAATAATAGTAATAATAATAGTA
ATAATAATAGTAATAATAATAGTAATAATAATAGTAATAATAATAGTAGTAATAATAGTA
ATAATAGTAATAGTAATAATAGTAATAATAATAGTAATAATAATAGTAATAATAATAGTA
ATAATAATAGTAATAATAATAGTAATAATAATAGTAATAATAATAGTAATAATAATAGTA
ATAATAATAGTAATAATAATAGTAATAATAATAGTGAGGTTGAGGGAAGCTAGCAAAATA
ATAATGCAGGATATGTATTATTGTATGGCATCATATCACTATTTTCAATTGATAAGACAA
TTGTAACAGATAACTTTATTTTTGACAAAAGTTCTTTTCAATTACTGGAAAAAATGTGAA
AAATAAACTTAGATCAAGAAACAGCCTTATGTAGGAACAATACAATAATCATATGTTGTT
TTATTGAAAATGATCTGGTTGAAAATAAAAAAATCTTTGAAAATCCCATCGAACACAAGC
ACAACCGCTCCATGATCGAAACAATATCGCCTTTTCGGAAATAGCCTTATATCTCTGAAA
TGGCTTATCTCTCAGGAATAGCGCTATAAATAAGACCATTTCCGATGAATAAGCTTATAC
CCGAGGAATAAGCTTATTCGAGGAATAAGCTTATTCCGAGGAATAAGCTTATTCCCAGAT
TCACATGACTAAGTACTATTCCTATGTAGACATGCTTCTTATTTCCGAGAGATAAGGCTA
TAACCGAGAGATAAGGCTATAGACGGAGATAAGGCTATAACCGAGAAATATGACTATAAC
CGAGACTCGGTTATCGTCTTATTCTCGGTTATTGCCCTATCTCTCGGAAATAAGAATAAG
CTTATTCTTGTTCGAAAATTTGCATTACTTCGATAGTACTAATGTAAATATTCATTACCT
AATATTGAAGACCTCGCGCAATTAGTGTTGTCGTCGAAATTCAAACACAAATGCAAATTA
TCTGTTCTCTGTTCAAGTCGTCAATCCCATCGTATGTAATGTTCGTCTCTCACAAAATCC
AGTACAGCTTGCAAAATTGGAGGGACGTTGTATACCGTACCTAAGTTTTGTTCACTCCCT
CTGAACGAAAATATTAAATATTTAGTATACCTCAACTATTGCACAGTTTCCCTCAACCTC
AGTAATAATAATAGTAATAATAAAAGTAATAATAATAGTAATAATAATAGTAATAATAAT
AGTAATAATAATAGTAATAATAATAGTAATAATAATATAATAATAATAGTAATAATAATA
GTAATAATAATAGTAATAATAATAGTAATAATAATAGTAATAATAATAGTAATAATAATA
GTAATAATAATAGTAATAATAATAGTAATAATAATAGTAATAATAATAGTAATAATAATA
GTAATAATAATAATAATAATAGTAATAATAATAATAATAGTAATAATAATAGTAATAATA
ATAGTAATAATAATAGTAATAATAATAGTAATAATAATAGTAATAATAATAATAGTAATA
ATAATAGTAATAATAATAGTAATAATAATAGTAATAATAATAGTAATAATAATAGTAATA
ATAATAGTAATAATAATAGTAATAATAATAGTAATAATAATAGTAATAATAATAGTAATA
ATAATAGTAATAATAATAGTAATAATATATAATAATAATAGTAATAATAATAGTAATAAT
AATAGTAATAATAGTAATAATAATAGTAATAATAGTAATAATAGTAATAATAGTAATAAT
AGTAATAATAGTAATAAATGTAATAATAGTAATAAAATAGTTATAATAATAATAGTAATA
ATAGTAATAATAGTAATAATAGTAATAATAGTAAAATAATAATAGTAATAATAGTAATAA
TAGTAATAATAGTAATAATAGTAATAATAAGTAATAATAGTAATATTAGTAATAATAGTA
ATAATAGTAATAATAGTAATAATAGTAATAATAGTAATAATAGTAATAATAGTAATAATA
ATAATAATAATAGTAATAATAGTAATAATGTAATAATAGTAATAATAGTAATAATAGTAA
TAATAGAAATAATAGTAATAATAGTAATAATAGTAATAATAGTAATAATAGTAATAATAG
TAATAATAGTAATAATAGTAATAATAGTAATAATAGTAATAATAGTAATAATAGTAGTAA
TAGTAGTAATAATAATAACAATAAGAAGAACAAGAAGAAGAAGAAGAAGAAGAAGAAGAA
CAAAAAGAAGAAGAAGAAGAAGAAGAAGAACAAAAAGAAGAAAAAGAACAACAAGAAGAA
GACGATAAAGAAGAAGAAGAAGAAGAAGAAGAAGAAGAAGAAGAAGAAGAAGAAGAAGAA
GAACAAGAACAAGAACAAGAAGAAGAAGAATAAGAAGAAGAATAAGAAGAAGAAGAAGAA
GAAGAAGAAGAAGAAGAAGAAGAAGAAGAAGAAGAAGAAGAAGAAGAAGAAGAACAAGAA
GAAGAACAAGAAGAAGAACAAGAAGAAGAACAAGAAGAAGAACAAGAAGAAGAACAAGAA
GAAGAAGAAGAAGAACAAGAAGAAGAAGAAGAAGAACAAGAAGAAGAAGAAGAACAAGAA
GAAGAAGAAGAACAAGTAGAAGAACAAGTAGAAGAACAAGTAGAAGAACAAGTAGAAGAA
CAAGTAGAAGAACAAGTAGGAGAACAAGAAGAAGAACAAGAAGAAGAACAAGAAGAAGAA
CAAGAAGAAGAACAAGAAGAACAACAACAAGAAGAACAACAAGAAGAACAACAAGAAGAG
GAAGAAGAGGAAGAAGAAGAAGAAGAAGAAGAAGAAGAAGAAGAAGAAGAAAAAGGAGAA
CAAGAAGAACAAAAAGAACAAAAAGAACAAGAAGAAGATGAAGTAGAAGACAAAGAAAAA
GATGAAGAAGAAGACAAAGAAGAAGACAAAGAAGAAGATGAAGAAGAAGACGAAGAAGAA
GAAGAACAACAAGAACAAGAAGAAGAACAAGAAGAAGAAGAAGAAGATGAACAAAGAAGT
AGAACAAGAAGAAGAACAAGAAGAAGAATAAGAATAAGATGAAGAAAAAGAACTAGAACA
AGAAGAACAAGAACACGAAGAAGATGAACAAGAACAAGAAGAACAAGAAGAAGAACATGA
AGAAGAATAAGAATAAGAACAAGAAGAAGAACAAGAAGATGAACAAGAAGAAGATGATGA
TGAAGAAGAAGAACAACAAGAAGAACAAGAAGTAGAACAAGAAGATAATTAAGAGGAAGA
AAAAGAACAACAAGAAGAACAAGAAGATGAACAAGAAGAAGAAGAAAAAGAAAAACAAGA
ATAAGAAGTAGAAGAAGAAAAGCAAGAAGAAGAAGAAGAAGAACAATTCGAAGAACAACA
ACTCAAAGAAAAAGAAGAAGAAGAAAGAGAAGAGGAAGGAGGAGCAGAAGAAGAAGAACA
AGAAGATGATGTTGAAGAAGAAAAAGAAAAAGAAAAAGAAGAAGAAGAACAACAAGAACA
AGAAGAAGAACAAGAATAAGAATAAGAAGATGAACAAGACGAAGAACAAGAAGAAGAACA
AGAAGAATAAGAAGAAGAAGATGAAGAAGAAGAACAAGAACAACAAGAAGAAGAACAAGA
ACAAGAAGAACAAGAAGAAGAACAAGAAGAAGAACAAGAAGAAGAACAAGAAGATGAACA
AGAAGAACAAGAAGAAGAAGAAGAAGAAGAAGAAGAAGAACAAGAAGAAGAACAAGAAGA
AGAAGAAGAAGAAGAAGAAGAAGAAGAACAAGTAGAAGAACAGTGAGAAGAACAAGTAGA
AGAAGAAGAAGAAGAACAATGGAAGAAGAACAAGAAGAAGAACAAGAAGAAGAATTAGAA
TAATATTAATATTAATAATAATAATAATTAATATTATAATAATATTAATAATAAATACAT
AATAATAATATAATAATATAATAATAATAATAATAATAACAACAACAATAATAATAATAA
TAATAATAATAATAATAATAATAATAATAATAATAATAATAATAACAATAATAATAATAA
TAATAATAATAATAATAATAATAATAATAATAATAATAATAATAATAAACAATAATAACA
CATAATAATAATAATAATAATAATAATAACAATAATAATAATAATAACAATAATAATAAT
AATAATAATAATAATAATAATAATAATAATAATAATAATAATAATAATAATAATAATAAT
CAATAATAATAATAACATAATAATAATAATAATAACAATAACAATAATAATAATAACAAT
AACAATACAATAACAATAACAATCAATAATAATAACAACAATAATAATAATAATAATAAC
AATAATAATAATAATAATAATAATAATAATAATAATAACAATAATAATAACAATAAACAA
CAATAACAATAATCAACACCAACAATAATAATAACACAATAACACCAACAACACCAATCA
ACACCAACACCACCAACACCATCAACACCAATAACACCATCATCAATACCAACACCACCA
TCAATAATAATAACACCAACACCAATAACACTAACAACACCATCAATACCAACACAATAC
ATCAACAATACCAACAACACCAATAACACCAATACACCAATAATAACAATAAACACAATA
ATACCAACAATACCAATAATAATAACAATCAATAACACTAATAACAACACCATCAATACC
ATCAACACCAATCATAACAATATCAACACCAACAATACCAATCAACACCATCACAATAAC
ACAATCAACACCATCAACAACAATACAATAATAACACATAATACCAATCACAACAACAAT
AACAACAACACCATACAACAATAAATAATACAACAATACCAAATAATACCAACAACACCA
ACAATACCAACAATAACAACAATACCAACAATACCATAATACACAACAATACTAACAATA
ACATTAATACAAAAACAACAACAACAATAACAACAATAATAACAATACCAACAATACCAA
CAATAATAACAATAACAATCAACAACAATAATAATAGTAAAAACAATATTAAAAATAGCA
AAAATAGTAAAAATAATAGCAATAATAGTAATAATAATAGTAAAATAAGTAATAACAGTA
ATAATAATAGTAATAATAATAGTAATAATAATAGTAATAATAATATAATAATAATAATAA
TAATAATAATAATAGTAATAATAATAATAATAATAATAGTAATAGTAATAATAATAATAA
TAATAATAATAGTAATAATAGTAATAATAGTAATAATAGTAATAATAGTAATAATAGTAA
TAATAGTAATAATAGTAATAATAAGTAATAATAGTAATATAATAGTAATAATAGTAAGTA
ATAGTAAATAATAGTAAGTAATAGCAGTAATAGTAGTAATAGTAGTAATAGTAGTAATAG
TAATAATAGTAATAATAGTAATAATAGTAATAATAGTAATAATAGTAATAATAGTAATAA
TAAGAAGAAGAATAAGTACAAGAACAAGAACAAGAACAAGAACAAGAAGAAGAAAGAAGA
AGAAGAAGAAGAAGAAGAAGAAGAAGAAGAAGAAGAAGAAGAAGAAGAAGAAGAAGAAGA
AGAAGAAGAAGAAGAAGAAGAAGAAGAAGAAGAAGAAGAAGAAGAAGAAGAAGAAGAAGA
AGAAGAACAAGAAGAAGAACAAGAACAAGAAGAAGAAGAAGAAGAAGAAGAAGAAGAAGA
TGAACAAGAAGAAGAACAACAAGAAGAACAAGAAGAAGAACAAGAACAAGAACAAGAAGA
AGAAGAAGAAGAACAAGAAGAAGATGAACAAGAACAAGAAGAACAAGAACAAGAACAAGA
AGAAGAACAAGAAGAAGAACAAGAAGATGAACAAGAAGAAGAACAAGAAGATGATGATGA
TGAAGAAGAAGAACAACAAGAAGAACAAGAAGTAGAACAAGAAGATAATTATGAAGAAGA
AAAAGAACAACAAGAAGAACAAGAAGATGAACAAGAAGAAGAAGAAAAAGAAGAAGAAGA
AGAAGAAGAAGAAGAAGAAGAAGAAGAAGAAAAAGAAGAAGAAGAAGAAGAAGAAGAAGA
AGAAGAAGAAGAAGAACAAGAAGAAGAACAAGAAAAAAAGAAGAAGAAGAAGAAGACAGA
GAAAAGGAAGGAGAAGAAGAAGAAGAAGAACAAGAAGAAGAAGAAGAAGAAGAAAAAGAA
AAAAAGAAGAAGAAGAAGAACAACAAGAACAAGAAGAAGAACAAGATGAAGAGTAAGAAG
ATGAACAAGAAGAAGAACAAGAAGAAGAACAAGAAGAAGAACAAGAAGAAGAATAAGAAT
AAGATGAAGAAGAAGAACAAGAACAACAAGAAGAAGAACAAGATCAAGAAGAAGATGAAC
AAGAACAAGAAGAACAAGAAGAAGAACAAGAAGAAGAACAAGAAGAAGATCAAGAAGATG
AACAAGAAGAAGAGCAAGAAGAAGAAGAAGAAGAAGAAGAAGAACAACAAGAAGAACAAG
AAGAAGAACAAGAAGATAAGAAGAAGAAGAAAAACAACAACAAGAAGAACAAGAAGATGA
ACAAGAAGAAGAAGAAGAAGAAGAAGAAGAAGAAGAACAAGAACAAGAAGAACAAGAAGA
AGAAGAGGAACAAGAAGAAGAAGAACAAAAAGAAGAACAAGAAGAAGAACAAGAAGAAGA
ACAAGAAGAAGAACAAGAAGAAGAACAAGAAGAAGAACAAGAAGAAGAACAAGAAGAAGA
ACAAGAAGAACAACAAGAAGAACAACAAGAAGAACAAGAAGAAGAACAACAAGAAGAACA
ACAAGAAAAAAGAAGAAGAAGAAGAAGAAGAAGAAGAAGAAGAAGAAGAAGAAGAAGAAG
AAGAAGAAGAAGAAGAAGAAGAAGAAAAAGAAGAAGAAGAAGAAGAACAAGAAGAACAAG
AAGAACAAGAAGAACAAGAAGAAGAAGAAGAAGAAGAAGAAGAAGAAGAAGAAGAAGAAG
AAGAAGAAGAAGAAGAAGAAGAAGAAGAAGAACAACAAGAACAAGAAGAAGAACAAGAAG
AAGAATAAGAAGATGAACAAAGAAGAAGAACAAGAAGAAGAACAACAACAAGAAGAAGAA
GAATAAGATGAAGAAAAAGAACAAGAACAAGAAGAAGAAGAACAAGAACACAAAGAAGAT
GAACAAGAACAAAAAGAACAAGAAGAAGAACATGAAGAAGAACAAGAAGAAGAACAAGAA
GAAGAACAAGAAGATGAACAAGAAGATGATGATGATGAAGAAGAAGAACAACAAGAAGAA
CAAGAAGTAGAACAAGAAGATAATTAAGAAGAAGAAAAAGAACAACTAGAAGAACAAGAA
GATGAACAAGAAGAAGAAGAAAAAGAAAAAGAAGAAAAAGAAGAAGAAGAAGAATAAGAA
GAAGAAGAAAGAAGAAGAAGAAAAACAAGAATAAGAAGTAGAAGAAGAAACGCAAGAAGA
AGAAGAAGAAGAACAATTTGAAGAACAACAACTCAAAGAAGAAGAAGAAGAAGAAGAAAG
AGAAAAGGAAGGAGTAGCAGAAGAAGAAGAACAAGAAGAAGAAGAAGAAGAAGAAAGAAA
AAGAAGCAGAAGAAGAAGAACAAGAAGAACAAGAAGAAGAACAAGAAGAAGAATAAGAAG
AAGAACAAGAAGAAGAACAAGAAGAAGAACAAGAAGAAGAAGAAGAAGAAGAAGAAGAAG
AAGAACAAGAACAAGAAGAAGAAGAAGAAGAAGAAGAAGAAGAAGAAGAAGAAGAAGAAG
AACAAGAAGAAGAACAAGAAGAAGAACAAGAAGAAGAACAAGAAGAAGAACAAGAAGAAC
AAGAAGAAGAAGAAGAAGAAGAAAAAAGAACAAGAAGAAGATGAAGTAGAAGACAAAGAA
GAAGATGAAGAACTAGACAAAGAAGAAGACGAAGAAGAAGACGAAGAAGAAGATGAAGAA
GAAGATGAAGAAGAAGATGAAGAAGAAGAAGAAGAAGAAGAACAAGAAGAAGAAGAAGAA
GAAGAAGAAGAAGAAGAACAAGAAGAAGAACAAGAAGAAGAACAAGAAGAAGAAGAAGAA
GAAGAAGAAGAATAAGATGAAGAACAAGAACAAGAACAAGAAGAAGAAGAACAAGAACAA
GAACAAGAAGAAGATGAACAAGAACAAGAAGAACAAGAAAGAAGAAGAAGAAGAAGAACA
AGAAGAAGAACAAGAAGAAAAACAAGAAGTAGAACAAGAAGAATGAAGAAGAAGAAGAAG
AAGAAGAAGAAGAAAAAGAACAAGAACAAGAAGATAAAGAAGAAGAAAAAAAGAACAAGA
AGAAGAACAAGAAGAAGAACAAGAAGAAGAAGAAAGAAGAAGAAGAAGAAGAAGAAGAAG
AAGAAGAAAAAAGAAGAAGAAGAAGAAGAAGAAGAAGAAGAAGAAGAAGAAGAACAATGA
AGAAGAAGAACTCAAAGAAGAAGAAGAAGAAGACAGAGAAAAAGGAAGGAGGAGAAGAAG
AAGAAGGACAAGAAGAAGATGTTGAAGAAGAAAAAGAAGAAAAAGAAGAAGAAGAAGAAC
AAGAAGAAGAAGAAGAAGAACAAGAAGAAGAAGAAGAAGAAGAAGAAGAAGAAGAAAGAA
GAAGAAGAAGAAGAAGAAGAAGAAGAAGAACAAGAAGAAGAAGAAGAAGAAGAAGAAGAA
CAAGAAGAAGAAGAAGAAGAACAAGAAGAAGAAGAAGAACAAGAAGAACAAGAAGAAGAA
GAAGAAGAAGAAGAAGAAGAAGAAGAACAAGAAGAAGAACAAGAAGAAGAACAAGAAGAA
GAAGAAGAAGAAGAAGAAGAAGAACAAGAAGAAGAAAAGAAGAAGAAGAAGAAAGAAGAA
GAAGAAAAAGAAGAAGAAGAAGAAGAAGAAGAAGAAGAACAAGAAGAAGAAGAAAGAAGA
AGAAAGAAGAAGAAGAAGAAGAAGAAGAAGAAGAAGAAGAAGAAGAAGAAGAAGAAGAAG
AAGAAGAAGAAGGAGAAAAACAAGAAGAAGAAGAAGAAGAAGAAAGAAGAAGAAGAAGAA
GAAGAAGAACAAGAAGAAGAAGAAGAACAAGAAGAAGAAGAAGAAGAAGAAGAAGAAGAA
GAAGAAGAAGAAGAAGAAGAAGAACAAGAAGAAAGAAGAAGAAGAAGAAGAAGAAGAAAG
AAGAAGAAGAAGAAGAAAAAGAAGAAGAACAAGAAGAAGAAGAAGACGAAGAACAAGAAG
AAGAAGAAGAACAAGAAGAAGAAGAAGAAGAAGAAGAAGAAGAAGAAGAAGAAGAAGAAG
AAGAAGAAGAAGAAAAAGAAGAAAAAAGAAGAAGAAGAAGAAGAAGAAGAAGAAGAAGAA
GAAGAAGAAGAAAAGAAGAAGAAGAAGAAGAAGAAGAAGATAAAGAAGAAGAAGAAGAAG
AAGAAGAAGAAGAAGAAGAAGAAGAAGAAGAAGAAGAAGAAGAAAGAAGAAGAAGAAGAA
GAAGAAGAAGAAGAAGAAGAAGAAGAAGAAGAAGAAGAAGAAGAAGAACAAGAAGAAGAA
GAAGAACAAGAAGAAGAAGAAGAAGAAGAAGAAGAAGAAGAAGAAGAAAAAGAAGAAGAA
GAAGAAGAAGAAGAAGAAGAAGAAGAAGAAGAAGAAGAAGAAGAAGAAGAAGAAGAAGAA
GAAGAAGAAGAACAAGAAGAAGAAGAACAAGAAGAAGAAGAAGAAGAAGAAGAAGAACAA
GAAGAAGAACAAGAAGAAGAAGAAGAAGAAGAAGAAGAAGAAGAAGAAGAAGAAGAAGAA
GAAGAAGAAGAAGAAAGAAGAAGAAGAAGAAGAAGAAGAAGAAGAAGAAGAAGAACAAGA
AGAAGAAGAAGAAGAAGAAGAAGAAGAAGAAGAAGAAGAAGAAGAAGAAGAAGAACAAGA
AGAAGAAGAAGAAGAAGAAGAAGAAGAAGAAGAAGAAGAAGAAGAAGAAGAAGAAAAAGA
AGAAGAAGAAGAAGAAGAAGAACAAGAAGAAGAAGAAGAAGAAGAAGAAGAAGAAGAAGA
AGAAGAAGAAGAAGAAGAAGAAGAAGAAGAAGAAGAAGAAGAAGAAGAAGAAGAAGAAGA
AGAAGAACAAGAAAAAGAAGAAGAAGAAGAAGAAGAAGAAGTATAACAAGAACAAGAAGA
AGAAAAAAGAAGAAGAAGAAGAAGAAGAAGAAGAAGAAGAAGAAGAAGAAGAAGAAGAAG
AAGAAGAAGAAGAAGACCAAGAAGAAGAAGAAGAACAAGAAGAAAGAACAAGAAGAACAA
GAAGAAAAAGAAGAACAAGAAGAACAAGAAGAAGAAGAAGAAGAAGAAGAAGAAGAAGAA
GAAGAAGAAGAAGAAGAAAAAGAAGAAGAAGAAGAAGAAGAAGAAGAAGAAGAAGAAGAA
GAAGAAGAAGAAGAAGAAGAAGAAGAAGAAGAAGAAGAAGAAGAAGAAGAAGAAGAAGAA
GAAGAAGAAGAAGAAGAAGAAGAAGAAGAAGAAGAAGAAGAAGAAGAAGAAGAAGAAGAA
GAAGAAGAAGAAGAAGAAGAAGAAGAAGAAGAAGAAGAAGAAGAAGAAGAAGAACAAGAA
GAAGAAGAAGAAGAAGAAGAAGAAGAAGAAGAAGAAGAAGAAGAAAAGAAGAAGAAGAAG
AAGAAGAAGAAGAAGAAGAAGAAGAACAAGAAGAAGAACAAGAAGAAGAAGAAGAAGAAG
AAGAAGAAGAAGAAGAAGAAGAAGAAGAAGAAGAAGAAGAAGAAGAAGAAGAAGAAGAAG
AAGAAGAAGAAGAAGAAGAAGAAGAAGAAGAAGAAGAAGAAGAAGAAGAAGAAGAAGAAG
AAGAAGAAAAGAAGAAGAAGAAGAAGAAGAAGAAGAAGAAGAAGAAGAAGAAGAAGAAGA
AGAAGAAGAAGAAGAAGAAGAAGAAGAAGAAGAAGAAGAAGAAGAAGAAGAAGAAGAAGA
AGAAGAAGAAGAAGAAGAAGAAGAAGAAAAGAAGAAGAAGAAGAAGAAGAAGAAGAAGAA
GAAGAAGAAGAAGAAGAAAAGAAGAAGAAGAAGAAGAAGAAGAAGAAGAAGAAGAAGAAG
AAGAAGAAGAAGAAGAAGAAGAAAAGAAGAAGAAGAAGAAGAAGAAGAAGAAGAAGAAGA
AGAAGAAGAAGAAGAAGAAGAAGAAGAACAAGAAGAAGAAGAAAGAAGAAGAAGAAGAAG
AAGAAGAAGAAGAAGAAGAAGAAGAAGAAGAAGAAGAAGAAGAAGAAGAAGAAGAAGAAG
AAGAAGAAGAAGAAGAAAGAAGAAGAAGAAGAAGAAGAAGAAGAAGAAGAAGAAGAAGAA
GAAGAAGAAGAAGAAGAAGAAGAAGAAGAAGAAGAAGAAGAAGAACAAGAAGAAGAAAAG
AAGAAGAAGAAGAAGAAGAAGAAGAAGAAGAAGAAGAAGAAGAAGAAGAAGAAGAAGAAG
AAGAAGAAGAAGAAGAAGAAGAAGAAGAAGAAGAAGAAGAACAAGAAGAAGAAGAAGAAG
AAGAAGAAGAAGAAGAAGAAGAAGAAGAAGAAGAAGAAGAAGAAGAAGAAGAAGAAGAAG
AAGAAGAAGAAGAAGAAGAAGAAGAAGAAGAAGAAGAAGAAGAAGAAGAAGAAGAAGAAA
AAGAAGAAGAAGAAGAAGAAGAAGAAGAAGAAGAACAAGAAGAAGAAAGAAGAAGAAGAA
GAAGAAGAAGAAAAAGAAGAAGAAAAAGAAGAAGAACAAGAAGAAGAACAAGAAGAACAA
GAAGAAGAAGAAGAAGAAGAAGAAGAAGAAGAACAAGAAGAAGAAGAAGAAGAAGAACAA
GAAGAAAAAGAAGAAGAAGAAGAAGAAGAAGAAGAAGAAGAAGAAGAAGAAGAAGAAGAA
GAACAAGAAGAAGAAGAAGAAAAGAAAGAAGAAGAAGAAGAAGAAGAAGAACAAGAAGAA
GAAGAAGAAGAAGAAGAAGAAGAAGAAGAAGAAGAAGAAGAAGAAGAAGAAGAAGAAGAG
GAAGAAGAAGAAGAAAAGAAGAAGAAGAAGAAGAAGAAGAAGAAAGAAGAACAAGAAGAA
GAAGAAGAAGAAGAAGAAAGAAGAACAAGAAGAAGAAAAAGAAAAGAAGAAGAAGAAGAA
GAAGAAGAAGAAGAAGAAGAAAGAAGAAGAAGAAGAAGAAGAAGAAGAAGAAGAAAAAAG
AAGAAGAAGAAGAAGAAGAAAGAAGAAGAAGAAGAAGAAGAAGAAGAAGAAGAAGAAGAA
GAAGAAGAAGAAGAAAGAAGAAGAAGAAGACGAAGAAGAAGATGAAGAAGAAGAAGAAGA
AGAAGAAGAAGAAGAAGACGAAGAAGAAGAAGAACAACAAGAAGAAGAAGAAGATGAACA
AGAAGAAGAACAAGAAGAAGAACAAGAAGAAGAAGAAGAATAAGATGAAGATGAAGAACA
AGAACAAGAACAAGAAGAAGAAGAACAAGAAGAACAAGAAGATGAACAAGAACAAGAAGA
ACAAGAAGAAGAACAAGAAGAAGAACAAGAAGAAGAACAAGAAGAAGAACAAGAAGAAGA
ACAAGAAGAAGAACAAGAAGAAGAATAAGAACAAGAAGAAGAAGAAGAAGAAGAACAAGA
AGATAATAAGAAGAAGAAAAAGAACAACAAGAAGAACAAGAAGATGAACAAGAAGAAGAA
GAAAAAGAAGAAGAAGAAGGAGAAGAAGAAGAAGAAGAAGAGGAAGAAGAAGAAGAAGAA
GAAGAAGAAAAGAAGAAGAAGAAGAAGAAGAACAATAAGAAGAACAACAAGAAAAGAAGA
AGAAGAAGAAGACAGAGAAAAGGAAGGAGGAGCAGAAGAAGAAGGACAAGAAGATGAAGA
AGAAGAAGAAAAAAAAGAAGAAGAAGAAGAAGAAGAAGAAAAAGAAGAAGAAGAAGGAGA
AGAAGAAGAAGAAGAAGAGGAAGAAGAAGAAGAAGAAGAAGAAGAAGAAGAAGAAGAAGA
AAAACAAGAAGAAGAAAAAGAAGAAGAAGAAGAAGAAGAAGAAAAAGAAGAACAAGAAGA
AGACCAAGATGAAGAATAAGAAGATGAACAAGAAGAAGAACAAGAAGAAGAACAAGAAGA
AGAAGAAGAAGAAGAAGAACAAGAAGAAGAACAAGAAGAAGAACAAGAAGAAAAAGAAGA
AGAAGAAAACAAGAAGAAGAACAAGAAGAAGAACAAGAAGAAGAAGAAGAAGAAGAAGAA
GAAGAAGAAGAAGAAGAAGAAGAAGAAGAAGAAGAAGAAGAAGAAGAAGAAGAAGAAGAA
GAAGAAGAAAAACAAGAAAAAGAAGTAGAAGAAGAATAGCAAGAAGAAGAAGAAGAAGAA
CAATTCGAAGAAGAATTCGAAGAACAACAACTCAAAGAAGAAGAAGAAGAAGAAAGAGAA
AAGGAAGGAGGAGCAGAAGAAGAAGAACAAGAAGAAGAAGAAGAAGAAGAAGAAAGAAAG
AAGAAGAAGAAGAAGAAGAAGAAGAAGAAGAAGAAGAAGAAGAAGAAAAAGAAGAAGAAG
AAGAACAATAACAATAACAACAAGAATGACAGCAACAACAAGAAGAAGAACAACAAGAAG
AAGAAGAAGAAGACGAAGATGAACAACAAAGAAGAATAAGAAGAATAATAAGAAGAAGAA
GCACAAGAAGAAGCACAAGAAGAAGCACAAGAATAGAACAAGAAGTAAAACAAGAAGAAG
AACAAGAAGTAAGAACAAGAAGAACAAGAAGATGATGAAGAAGATCAACAAGAAGATAAA
GAAGAAGAATGAGAAGAAGAATAAGAAGAATAAGAAGAAGAAGAAGAACAAGAAGAAGAA
CAACAAGAAGAAGAAGAAGAAGAAGAAGAAGAAGAAGAAGAAGAAGAAAAAGAACAAGAA
GAAGAAAAAGAACAAGAATAAGAATAAGAATAAGAAAAAAATAAGAAGAAGAATAAGAAG
AAGAAGAAGATGAACAAGAAGAAGAACAAGAAGAAGAAGAAGATGAACAAGAAGAAGAAC
ACGAAGAAGAAGAAGAAGAAGAAGAAGAAGAAGAAGAAGAAGAAGAAGAAGAAGAAGAAG
AAGAAGAAGAAGAAGAAGAAGAAGAAGAAGAACAAGAAGAAGAACAAGAAGAACAAGAAG
AACAAGAACAAGAAGAACAAGAAGAACAAGAAGAACAAGAACAACAAGAAGAACAAGAAG
AACAAGAAGAAGAACAACAAGAAGAAGAATAACAAGAAGAAGAAGAACAACAACAAGAAG
AAGAAGAAGAAGAAGAAGAAGAAGATGATGACGAAGAAGAATAAGAACAAGAAGAAGATG
ATGAAGAAGAACAAGAAGAAGAAGAAGAAGAAGAAGAAGAATAAGAAGAACAAAAAGAAC
AAGAAGATGAAGATGAAGAAGAAGAAGAAGAAGAAGAAGAAGAAGAAGAAGAAGAAGAAG
AAGAAGAAGAAGAAGACGAAGAAGACGAAGAAGAAGATGAAGAAGAAGATGAAGAAGAAG
ATGAAGAAGATGATGATGAAGAAGAAGAACAACAAGAACAAGAAGATGAACAAGAAGAAG
ATCAAGAAGAAGAACAAGAAGAAGAACAAGAAGAAGATGAAGAAGAAGATGAAGAAGAAG
ATGAAGAAGAAGAAGAACAAGAACAAGAAGAAGAAGAAGAAGAAGAAGAAGAAGAACAGA
AAGAAGAAGAAGAAGAAGAACAAGAAGAAGAACAGGAAGAAGAACAAGAAGAAGAACAAC
AACAAGAAGAAGAAGAACAAGAAGACGAACGATGAGGAGAGCAACGAGAAGAACAATGAG
AAGAAGAAGAAGAGGAGGAAGAAGAAGGAGAAGAAGAAGAAGAAGAAGAAGGAGGAGGAG
GAGAAGAAGAAGGACAAGAACAATGACAAGAAGAAGAAGAAGAAGAAGAAGAAGAAGTAG
AAGAAGATGATGATGAAGAAGAAGATGATGATGAAGACGAAGAAGAACAAGAACATGAAT
ATGAAAAACAAGAACAACAACAAGAAGGACACAAAGAACACGAAGAAGAAGAAGAAGGAG
AAGAAGAAGAAGAAGAGGTGGAGGAGGAAGAGAAGAAGAAGAAGAGGAGAATGATAAAGA
AGAACAAGAAGAAGAATGGAAAACCCCATTCACTTATAAACTAAGTTTTTCAAGAAAAAT
TGAGAAAAATACATTCATTCCATTAGCAAAAGTGATGTTGTCTGACAACATGATGTGCAC
AAATAGCACGCAACTGAACTATGATCCGTAGCTTCCACAAAGTACAGCCAAACCTCTAGA
GAGAGGTTCATGATTTTTTACAAACATCAAGACAAATATTGTTATTGGTAGTAAACCTAG
AGAAGATCACGGTTTTTATTGGAGGCAATCAAAGATACCTTTTATTTTTATTCTACATTC
ATGTATCTATGTCTACAAATTGCCAACCTATTTTTTCATATGAAGACACTAGAAAAGTGC
ATTTTGCCAGAAGAAGTCGCAGGGTTCCCTATAACTGCCCCCAATTTTTTCTGCAGAAAC
ACATACTCTAGGCTGTTCTGTAGCTATCTGATTGTTTTGAATGATTCCTCACAAAAATTA
CAAATAGAGACATATCACCACACCATATGTTGTGTTTGGCCTCATTCTGCAAGCCAAAAA
TCAGTACTTTGCTTGCCTACCAACAGAGGTGGTAATGCTTCAAACTGCACAGAAAAGCTG
CAGTTCCCAATGTCAATTGTACTGAAGCCACTGGTAGCAAGGCATTGTGTTCCACTTCAT
TGCAACCACAAGTGACCCTGAAACAGTAGCCATTGTAATGCAACAATCAGAAAAATGGCT
CATGGTCTCAATTTAGTAGCCATCAGGTTATGCAACAATCAACAATACAATATATTTGAT
GCTTGTTATTCTTGTTCTAACTGATTTGTGATAAAATGTACCAACACAAGCAAATCTCCA
AAACATGATGACTATGTACCCAGAACCAAATGCAAACAATGAAGTAATAGATCATCCGCC
TATTCTATCTCTGTCAGCAATTCAGGAAATGGGACATGACTTGAATTTTCAAGAAGATCA
AGCTGCCATAGCGCTTGTTGTTATGAATTGTGCTTCCACCAGGCAGAGCATGAAATTTTA
GACTACAGTGTACTTGGGAACAAGACTATAGTCATCCAGCCACAAGACCTTGAGAAAAGA
TGACAACCTCATTGGATTAAACATCCTGTTTAATAGGACAAGTACTCAAAGGGAATATCA
CAATTTCCAGGTTGTGTAGGTAAATGATGCCTGCATGCCTGTTGCCTTTGATAGTGATCA
TCATGGTACAAAATTCCACAAAGGCAACCATATGATGTTATTCAAACCAAGCATTCTTCA
TAAATGCATACAACAGTGAGTATCAAGAAACAAATAGCAAAGACTCACAAGCAAAATCTT
ACTCATGTGACCACCAGAGTTTTCAACACCAACACTGAGAGATTTACAGGAAGAGCCTCT
TAGACAACTGAGGACAGCTGCCATAATGGTTCCATTGATAACAGCAACAATGCAGTGGGA
TCAGTGTAATTTGAAGCAAATGTTTCTTTCTCTTCTTTTGTTCTTGCGCCTCTTCTTTAT
CCGGTTGTTCTCTTTCCCAGGGATCTGGTTTCTTGTATTGTCCAGTTTAGTGTATATGTT
TTCAGGGTGATCGACCATATTTCTTCCCCACCATGGGTAGCCATATCTTGGACTAGCCAT
GGAAGTATTATCTACTCACTATGATAGCTTTCTGAATATTCAGTAATGCCATACCATATG
AAGTACTTGGCAAATATATAATATATCTTCTGTTTTGACATCCCTCGACAGTTGTGTTTT
ATTTTAGGATCACTATATTGAGGTTGATTTCATGTGTCTCAGTCATGAGTGCACATCACA
CTGCTTTAATCATAAATGCATGTGGGTTTAGTGAATGTTGCCAAGTTTATTCATACTTGT
CCAAATTTAGTTTTGTCTATGTTGTAAGACAAACCTTTGTGCAAACATCTTTGACAGAAT
GACCTATTTGAATACCGGACTGTGTTTCAAACATGAATACACATGGTCACAATAAAGGTT
GACCTTGTTGCACATCGATCTTGAATGCTCAAGACTCATCTAAGTTGACTTCAATGTGCT
TCAATCTTGAATGCACATGGATCTTCAAAATTCATTCTCACTGTGCTTCAATCTTGAACA
CACTTGCATCTGCAAAGTTTGACTACACTGTGCATTGGTCATGAACGCACATGGAGTGGT
ATCTGCATGTGATTCAATATTGAATACACAAGGAACCACACGACAGAAGACTTTGAACTC
TTGAAAAAACTTCATTTTATTGAGTATGGGTAGCTTATTTCATGACTACTTTTGAAATCC
TTAAAAAATATTTGTTTTCAAACATAAAAGAAAACCTGCTTAATTCAGACTCTTACAACC
CTACGTGCTGTATGGGTTGTACTCTTTGCCTGCTGTGACAACATTGCTATCCAGCATCAT
GATTTTGATTGATCTATGTTCTCAATCAAGTTTGCACACTCTTGTGAAGCTAAACTTGTC
GAATGTCAATGCTGAGGAATGCAGCAGTGGAGCTCTGAAGTAGTATAGTTGACAGCACAG
ACAAAAACAATAAAGTAAGACTGACTCACTGCCTTGGTAACAACTCTGGTTTTACTAGTA
TCTCATTGTAAGGGTGTCTATGACACAACGACAAAGACTTATCATTTAAGTTGATGGCAT
GGTTGCTTTCTATTGTCCAAGGATTTTTTGAAAAGGACATTGTTTGAAATGTATGAAACT
TTGCACAGGCTATCAACATGTTCGTTTCATAGTCTCTCCTGTACAGTGGTCCTCCATTAT
CTTTGGCCATAGCCATTCCACTTGGGGACACAGTCTTCAGAAGGTTTTGTAGGTGCCATC
ATGGCGGCAACAGTAGCGTCAACAGTAGACATGATGATGCCCGGGGACTGCATATTGTTC
TGATTGGTTTTTATATTTATGAACGAGTTCTATAATGAACGCGGGCTCCAAATGCCAGCT
CCTGTGTTAAAGGGAAGTGAATTTCCACTTGGAGGGTAAAAACAAATTAAATAATTGGTG
TGTGCACAAAAAGTCGCTCTCTAGCATGATTTCTTACACACATCAAAAAAATTATGGGTG
AAAAATAGAGCGTCCATGTTTTTCATATTTGTTCTCGACCGACGCCAAATTTGTTAGTCA
TTTTATCTTTTTTGTCTGGCGACACCGGTCCGGCAAAGTGAACTAACAAATAAAAAACAT
TACACTAGCACATTTGATCAAATAAGGTTTCTTGCAAGTAGTTCAGAGTACTGAATTCCT
ACTGCAGAGCATTTTCTTCCAATTCTGGTGGTTAATTTTTTGTGGGCAAGGCTTTTGTGG
TCTGTCCATCACCACAAGAGTTGGTTGCTGACAAATTTGGTCTGTAAACATGGACACACA
CAAAAAGAAATTTGCTAGTTTGAATTTGTTCGTGACTTCCACTCCGACAACTAACAAATT
TGAAAGTTGGTTGCTAACAAATATGAAAAACATGGACACTCTAATGGGTGGGCAATGAGC
GCTGACAAGCTGCCTTACGGTCATTAGGTCAAAAAATGTTGACTTGCTTCACTGTCAGAC
CCTTACCAGCCCTGGAGATTTTTTTCAGGGTCTATATTTTGGATGGGTTATGATCCCATG
GTTGCGGATCTATATTTTTGTGCCCTTGGTGGCTGCGCGTAGCCCTAGGGTCTATATTTT
TTGATCGCAGGGTCTATTTCTAGAGACTGTTTTCAAATTAATTAAGAAGAGAAGTATACG
ACTGGGAGCTGAACCCATGGACTTCAGTTTTCAAAGTGGATGCTTTACCAACTGAGCAAT
GCAATCAAAGACTCTGCAAAATTAGAGAAGGGCTGGTGAAGCTATTTGTGGAGTCATACT
GTCGAAACTACTCATAATATATAGACCCCGGCCAACCTTCAAAAAAAGTAGACCTGGATT
TATATCAGGTCAATATCCCCGGTCCAGAAATTTTACGGTGACACTGGTCACCATAATTTT
GAAATTGAAGAAAAAGCTTACGAGAGTGCCCCAATTGTATGGCAAAGTGATCAGGCATTG
AGTTCAGAAGCAATGCTATAGGGGGGTAACAATATTTCACTATGAAATAGTGATTAGGGA
TCCTTGTGTTACCCCCACCCCCCAAAACTATCAAATTTTGTCCTAAAATGCATCATTTCA
TGTATTAGTTGGTCTTAACCTTAAACTTACTGATCTATGTATAAGTCATTTTTGTTAGGC
ACCATACTAGTAATCTTATACATAGATCTGAATAATTCAGATAACGTACAAAAATAACTA
GTAAATAGGTTGATTTGATGTATAATAATTACTTTTTACTAAAAACCTTAATCATTACAG
TCCTCTCCTGGTTTTCTCTTTCTTGGTTCACATTGTTTTGCTTGTATTGAAGTAGTTCTG
TCTGTAATCCCTTTCAGGCTAGAGGGGTCCCTCTGATGAAAAATCTCAAAGCACAATGCC
TACCTCCTTTTTCCCTTCTTCTTGATGCATAAGATCACAAGACACATGGAACAGTAGATT
GTAGTCTACACAATGCATTTTGGTGGACACTTCCGAGTTTTCTTTGGTGCATGTTCAGCA
GGACCTTCATTCTCATTAGTCTGCTATTATTCATTACAATTTTCTCCTTTGCCTTGCTTC
CACTAGATGTCAACCTTCCTGACCTTAAGTCAATGTAACTCCCTTGAGATTTTGGAATGT
GAAACAATGTCTTGTCCAACCGAATCTTGTTCAGCTTGTCATCGTCAATGAATTTCTTTA
ACTTGTAACACCTGTTTGGAGTAATATGTTCCTTAGCATACTTGGCAGGCTCCTTCTGCC
ACTCGGAATTTGCAGTCTGTCTCCCAAATCAACATCTTCATCCACATCTTCTCCATCAAC
AGATGGAGCCCATGTAATATCAGACCCATCAGACAACTCATCCTCTGCTGTCTGAATACA
ATCCAGTTGCAGTTGAGGCTCATTGAACTCAAGAAATGGACTACCCTGAATATCATCTCT
TGAAGATGGAATTGGGTTGCCACTGTTTAGAAGAATACCAGCCTCACATGGGGGAGAGTA
AAGTAGAGAAAATTCATCCTGACCCACAGTGCTTTGAGCAGATAAAGTACTGCGGAGAAC
CCTAATTGTTGGAGTTTGAGTAGTTTGCCTTGGCATTTTGAGATTATAGCAATTGCGATG
GATTGCATGTGATGCTTGGAGATTCTCTCTGTGCGTGATGAACCAGTGGAACCCGTGATT
TGGATGACACAACAGAGGTCAGCTATCATGAATTTTCGAAGAGATGACAGCGGAATTCAA
CGATGCGATAAGCTGTTGGCTTTGTTAACATGATGATACTGTGAAAGCCCAGATTGCAAT
GCCAGCAAAATTAATTTTTGAGGAGATGACAGCAAAACGCAATGACATGATGAATTGTTG
AAGAGGAGCCTACACTATCATGAGGGATCTGTGAAGAAGAGCACCATGGTGGTGATAAAA
TCTACCTACTAGATTTATGAGCAAGGTGCTCGAACTACACTAGCAGGCAAAGAGCAGTCC
CAGATGTGGGTGTTTCGGTGGCTGTGCAAGTGGCCAAAGGCCAGACCATGTGGGGCCTCT
AACAGGTCCCAAGGCTGCTAACAGCCCTGTGGGGCCGCTAGCAGGTCCCAAGGCTGCTAA
CAGGTCCCAAGGTCAGGGTATGGCCTAGGCCGTAATTGTACTTAGCTACACACCCTTGCA
GCTACATCGGGGACCTACCCTGCATGCGTGGGGCGGTGCGCCAGGTGATATGCAGGTGGG
TGGTGCTTTGTACTGTAATCTGCCAAGTTGGCAGATCCGCGATCCCAATAGAAGCGGAAT
TGCCCTTGGGCTTCTCGGCATCGGAGCCAGTGCAGTCGCATCCAGATCATTTTGATGCGT
CGTTGGATGATGGTGTCATAGACGAAACCTGTGGCGGTGGAGTTGTCTGTTTGAATGGGT
GTTTTTGGCTGTGTCCATCTCATTTCCACGAGAGCATTACGTAGTGGGATCAGTTCGCGT
GCTGTGATGTATAAGGCTGCGAGTTCAGCTTCGGCAGCAGATGCCATGACGTACTTAATG
ATCTGGGAGATCGTGAGGACCAGCATGTTGTGCCGGGGAACTGGGTCGTTTTCTGCTAGG
AAGATATGTGCCCCAGCCCTGCTACGTGATCCAGGTTCAGTTAGGTAGCTGGCATCTGAG
TGTGCAGCGAGTACCATAGAGCTGGCACGGTATGTTATGCCATCGTTGGGGTATGTAGCT
ACATAGTCAAGGAGTTGGTGGACTGCTGCTGCTGTGTCCTGGGTCGCAGCTGTTTGTTGC
GAGCTGATGGTGCTGAGTGCCACTAGCAGTTTGTTGTCCACGGCTCTGGCGTAATAGAGG
AGGGAGCCCACAATGCCTTGTATACATTTGATGCCTGCAGCGTCTAGCGCTGGGCTGGTG
TCGTTATCCGGGAGGAGCTGCTCCTTGGCACCATAAATGATTTTGCGGTGCTTATGTGGT
GCATGCTGAGGTTGATGTGGTCGGGGATGGTCGTACTTCAGGAGCAGGGCGGAAATGTAG
GTGTCCATGGTGAGGCGGCAGGTTTGTTTGTTGTAGTCCCAATTGATGTCAATGCCTGCA
AATTTAGTGCCCGTTCAGTCAGTGGTGACTGTGTAATGCTGTAGTAGGGCCTGTAGGAGG
TGCTCAGCATGTCGGCAGTCGGAGTATTGGATGCCAAAGTCATCGACAATGAGGACAAAC
ATGACTGGTCGCCATTTATGTTGCCAAAGCCCGGGGGTGGTGGCACATTGGTAGTATCCG
ACCGTTTCCAAGCGTTGAGTGAGCAGGTCGTTGGCTAGTTTGCCGGCTTGTCTGAGGCCA
TAGACTCCTTTGGTGACTTGGAAGTAGACATACCCATTGTATGCAAAGTCGTGGAGGCTA
TACTCTTGGACAAAGTTGTCAGGAATATCGGAGAGTTTGATGCGGGCATACTCTGGTCTG
TCGAGTGGTGTGCCAAGGTAGAAGTTGGAGATGTCGAAAGATGCAAAGCATGCAGTAGGC
GTGGAAAGAACACTATTGAGAAGGAGTTTGACGGTTTCCAAGGAGCCCGTTTTGGTCCCA
CAGTCGCCAGGATACCGGATGCGGTCGCCGCCCAGGGTGATGCGTGTGCGGTAGGGGTCC
GCTTTTTGTGGGCAGATTTCGCAGACCACACAGGTATAGGTGACATCGCCTTTGCGTTGA
TTCGGGATGTCCCGATACTGGATCGGCTTGAAGGTGTTTGTGCCTTCAATGCGCTTCTTG
TGCTTATATTGCAGATGGTGGCCAATGCCTTGGCATAGGCGGCCCAATTCGTTTGGGTAG
GATGCATCCCATGTAGCCTTGTGTTGGGGATGTCGGCGGAGCTGTTTGTGTTCCAGTAAT
TGACCTGTGTCCTGATCCGACACAGGCATGGCAGTGCCATTGGATTCCTCATCCGTTGAC
TCAGCTAAGGCCGCGAAGGAGTTACGGGAGGGGTCTATGGCCAGTAGGCGGGCATGTGTG
CGGGCGGCGATGGGTTGGTCTACTGTTGTGTGGGTGCCTTGTCTGGTGTGCTCCGGTACT
GTTTGCCAGGCGGTTGTTGGGGTTGGGTTCAGCGTGGTGTCTCTGATGGGCGAATCTGGC
TGCACCCTTGGAGGTAGTGCTTGCACCCTTGGAGGTGTTGTGTCCGGGTGGGTCACGGTA
GTGGCGTAGTGATGGAAGATATCACACAGTTTGTATATGGCCTGTAGTTGTGCCGTTGGG
GATTTGGTGGCAAGTTGGAGTTGCTGAAGAGCAGCGATGATGTTGTCCTCAGCTGTCAGA
TCAGGGGTGGGTAGGTAGTGGTGTCTGAATTTGATGGCGTCCGTGATGGCCACCGAGCGT
GATTCTTTGTTGAGTACCCGGTAGCAGCGATAGTGGTAAGTGCCGGTCCAATGTAAAACC
CTTCATGACTGCGATAATCCCAGGAGCGTCGTGTGGTTGCTTTGCTGTGGATGAGTATGC
GGCAACCCGCTGCGGTCCCAGTGGTGTGGCATCAAAGTTGAAAGGACCAAAAAGGTCTTC
CCAAGCCGGGTTGCCGGGTTGCAGTGGCTGGCACGGAGGAGGTTCAGTGTGAGTTCTGCA
TGTGGGATGAGCAGGTCCCACCTGTCTGCTGGGAAGGAGGGAGCTGTACCCGCTAGGACG
GCAAGGAAGTGGTCTTTAAATGTGCGTATAGCACGTTCAGCAGCATTGCAACGATGGACA
TGTGGTGGGACCAGTTGGAAGGTACAACCATGTGCGGTGATGGCCTGTCGGAAGGCGAGG
CTGGCTTCATTATCCAGGATATGTACCACGGGCTTGCGGTTGGCATTGCACAAGCGCGCA
TGGATGTCCTGGTATGCGGCAATACCGTGGACATCATGCTTGTTGGAGAAGGGGCGGACT
AGGATGGCATTCGTGTCAGCATGGAACGCAATCATAATATACTGGTTTCCACTGCACGCT
CATGGGTGGAAGCGGCCCGTGTCGTCGGTGAATATTTTGTTTAGTGGGACGGTGAAGATG
TCAATGTCATGCTGAGGTGATGCGGGGGAAGTCTGCTGATGGTACGTTGCGTGCGTGGTA
GATCTGATGTGTTGCCGTGGTTGGGCCATGTGGCCCTGGATGGTTGCGTCAGCTGTTGGG
CAATACTTGGCTACCAGTGTGTAGGTTAGTCCAGGCCATGAGTTGTAGAAGCCACGTTTG
ATGGCTTGCAGCCATGTGGATTTGACTGGGTATCCTGCGGTGGCGTGGAGGAAGGCAACC
AGTGCTCGCGTTGTGGGCAGGTTGTGGGTGCGTAGGTGTGTATGTACGCGAGGGCAGGCA
GGAGGTTTGGCTGTGTGGGTTGGTGAAAGCTTGTCGGCTGGGGGTGTCTTGAGGTGTGTT
GCGGGTGGTCGTGTTCCAGGTGTTGGATCTAGAGTGATGCAGGGCCTTGCTACATGCAGA
GCAATAGGGTCTTGAGGTGGCCTCAAGTTGATTTTCCATAGACGGGGAGCGTTTGTGTTG
CAAGTACCACTGAGGATGGTGGTACCCTCTGGGTCTGTGACTGTGAGTGTGTTTGCCGTG
AAGAGGGCTGTGCAACCTGCATCGCATAGTGTGCCGATGCCAACGTGGTTGTGTGTGAGG
CCCGGGACAATGTGACCTTGCTGTGTACCTGGGGGTATGGTGGGCAGGTTGAGGGTCGCT
GTGCCGGTAGAGTACAGTGGTTGGCCTGTAGCTGTCCGGATGGTGGTGCGTGGGGTGTGG
GTGTTGATATTGGTCAGTGGGGCCTCTGCAAGGAAGTAGTGGCCAGTGGCACCTGTGTCA
GCAATGGCCATGTCGGATTGGAGGAGTGGGCTACAGGATGATGCAGTAGTGGCAATATTA
TAGTTTGAAAATTGGTTAGTTACAATACTTAAAGCTGCTGCATCTACCGGCCCCTCCTGT
CACTTGCTTTCCCAACCCTTGTTGACCATGCTGTCTCCCATCATGTTTGCACGTGTCGCT
GTATCCTTATGCCCTTCTGCCTTGTTGGCGCATGTTGCACTGGAGTGTCCCTCTCGCTCC
GTGTGTCCAGCAGTACCCGCCAGGCATTGTGGGTAGGGTTGTTGACGGGCGGGTAGTTGT
GCACGTGCGTCGCGGTTGTTGCATAGCTGTTCCAGGTTGTGCAGATGCATGTTGTAACAC
CGCCAAGATGGTGTAGGCGGCCGTGAGGCTGGCCACACTTGTGGTGAGGGCAGTCACATT
TGCTACGAGTGCCGCATTAGCCTCCGTCAGGGATTGTAGGGTGGTACATTCTGTTGTGGC
GGCTGCTGCCAAGTTGTCCAGGTACCCATCCAGTCGAGCAAATGTCCCCTCCGTCAGGTG
TACATCGTCTTCAGCAATTAGGGCGTTTGCAGTCAAGGGCGGCATGGCAGTTCCAGAGGC
AAGGAGTTGACGCTTTGGGTGATGTGGGCGGCACGGTAGTGAGTTTTCCATGCTGTGCAT
GTTTTGTTCGCATGGGGTTTAGCTTCCCAGTCATCTGTTGGTCGAGGGAAGTGGTTCGAG
GCTAGGATGGCGGTGGAGGCAATGGACAGGAGTTGGTCGTCTGACATGGGGAGGTTTGCA
TGTGCTAGTTTGCGTTGCGCTGCTTCGATCATGTTGATGTACTCGGGGATGCCGTCCGCA
GTTCTGTAGAATCCCAACATGTCGGTTGGGAGGTTTACTAGCTCGCTGGGGTGGAGGCCA
CCACAGTTGTTGTCGAGGTGCAAGAGGAGTTGTTTTGCCGTGACGTGCGTGTAGAAAGAT
CGATCGTGGCGGAGGTCATGATACCAGATCTTGTCAACGGCGTCATGGATGAATTTCGCT
GTTGCTTGTCCGGCCGCTTCGTAGGAGGCAAAGTCCCGGACCAGGATGGCATGTTTGGCC
TCTCGGCGTGCCCGGACGACTGCAGTTGCCGCATCGTCGATGATGGGATATGCAGGCGGG
CGTGACAGAGGCGGGAATTGTGCGCCCCAAGTGGCCGTGTACGAAGTGGTAGGCTTGATG
AGGCCGATGAGGTTGTGTGTGCCGTCTTCATCGTACGGGATGTCAAGGAGGAGGGGATAG
AGGACGTCGCGAAGCGCGGTGAGGTCGTCGTCACTGGGTTGGCCCGAGATGGGTTGAAAA
GTCGTCGCTGCCATGGCGAAAACTGTGGTGATCTCTTCCGGTGTCATGGTGATGCAGCAG
AAGAAGGTGGTAACCGGTGTGTGGTTAGAGGGTGCATTGCCGACGATGGTGTCGGAAGAG
TAGTGAAGAAGTCTAAGTAGGTATGAAGAAGAGCACCATGGTGGTGATAAAATCTACCTA
CTAGATTTATGAGCAAGGTGCTCGAACTACACTAGCAGGCAAAGAGCAGTCCCAGATGTG
GGTGTTTCGGTGGCTGTGCAAGTGGCCAAAGGCCAGACCATGTGGGGCCGCTTACAGGTC
CCAAGGCTGCTAACAGCCCTGTGGGGCCGCTAGCAGGTCCCAAGGCTGCTAACAGGTCCC
AAGGTCAGGGTATGGCCTAGGCCGTAATTGTACTTAGCTACAATCTGTCCATTGTCTTGA
TACGGAATCTGTATTGATAGATTGACAGAGTACTCACGAGTGCAGCAACGTGTCCTTAGT
GAACCCATGCTAATATACTAACAAGAGTGCAGTAATAGTGGTTGTCTTGAGAGGGTGGCA
TGAACATGGCATGCTGTTCGCCAAAAAATATGCAATCAGATTATTGGCGCAAAAATTGAA
AATTTATCTACAATCAATTTCAAGTAGGAATAAGTATTAAATCACCACAATTTGTGTAAT
TTCTCAATTGACTTTTTTCAATCTGCATCCAGTAAATTGGGCAATACTGAAAACTGAATA
ACCCTGATGGAGCGGAAGCTTCCTGAGACATATTGAAGCAATTCTTAAGCCTTGGATTGG
GGTGTTCAGTCAGTTTTTGGTGACTAATAGGTCGGTCAAATAGGCAATTTTAAGTTCTAA
CACCAACTAGTCTACCTTTTGAGGGCTGAATAGGCAATGAGTCAAAACATGCTATTTCAT
GTATTTGTCAGTTTTAGCAGGACCGGGGATATAGACCCCGAGCAGATCAAAAATTGTGGG
GGTCTATATCCCCTGTCCAGAAATTTTACGGTGACGCTGGTCACCATAACTTTGAAATTG
AAGAAAAAGCTTATGAGAGTGCCCCAATTGTATGACAAAGTGATCAGACATTGAGTTCAG
AAGCAATGCTATTGGGGGGTAACAATATTTCACTATAAAATAGTGATTAGGGATCCTTAG
TGTTACCCCCCCCCCCCCAAAAAAAATATCAAATTTGTCCAAAAATGTGCTATTTCATGT
ATTGGTTGGTCTTAACTTTAAACCATAATAATGAGGTTGAGGGAAATGCTTTATTTATAA
TGAGCTGTTAAGATTGTTTTGATAAAAGGCAACTAAGAAGTCCATTATAATATCTTAAGC
AGACTACGATCACAGAACAATCAATCGAAAACCAATAACACAAAAATCATAACTTGTCTC
TAGAGGGGAGAGATGATGCTGCGTGTTGAGTGACGAAGCTTGTTGAGCAAGTAAGATACA
ATACACATGTTGTAAGGCGGGACCGCTTTTTTCGCTCATGTGACCTTCTCAAAAATAGTC
TTTTTTCTTGTTTAAAGCTTATTTCTCACAGAAAGCCAATTTCTCAAAAATAGCACTATA
AATCAGACTATCGGCAAGAATTAAGCCTTCTGCAAAAAATAAGACTATTTTCGAAACATA
AACCTATTCTCGACACTTACATGAGTGAGTACTATTCACGCATGAACAAGCCTCTTATTT
TCAAAAGATAAGCCTTCTGCAAAAAATAAGACTATCTGAAGAAATAAGACTATTTTCGAA
ACTTGAAAATAGTCTCATATCTCGCCAATAGGCATATTGCTCGCCGATAGACTTATTTCT
CACCAAGAGTGTTATTTCTCGCAGATAGTCTTATTTCAAAAAGAAATGTATTAGGCCTTT
TGTTTCACCGTAATGGTAATATAAATGTACATGTCTTAAAATATATATAAATTCGGCGTG
ACTTGATTCACCCAGATACAGCTATCCATAAAAAATGGGGACCCACTTTTTGGTGTTGAT
TACAAAGTAGTGTTCTAATGCTAACATATTATTTGACAGATTATTAAAGCTTTCTGTAGT
TTCAATTTAATTTAATTGTTAGTTTCCCTCAACCTCAGGGTGTGTGCGTAGGCAGAAAAA
AATCATACCCTACCCATAAAATCGTACCCCGCAATGGGTTATGAGTGTGTGATTATGGGG
GGTATGATTTTTTTCGATTGCACATGTTCGACTCCAACTGTGCAATAGAAAAATATCATA
CCCCAAGAGTCATACCCCCCCTCCCACCGAATCTTTACGCGTCTTCTCTCACAGTGTCCA
GATCATCATTTCCACGATCACTCATGAGGGGTATGATACGATGGGTATGATTCTTCTTTT
CTGCCTACGCACAAGGGTACACACCCCTGTGACGGCCAGACGCTTTCAGGGTACAATTTT
TCTGGGGTAGGGTATGATTTTTTTCATCCTACGCACACACTCTCAATATAGGTAGACACC
CCAGGGCTGCACGCGAATTTTCAATTTTTGCGTCTCTGGGGTCTGTCTATACCGGAGATC
AGAACCCATATCCCAGTTCCTTTTAACCGTGAACTATTTCACCGTTAGAAAAATGATATT
ACCTGTTTTTCTAGCGGTGAACTAGTTCACCGTTAGAAAAATACTAATTCCTGAGCCTTG
AATATCTTGTACAACTTTTTGAAATTTTTTATTGGCCTAGCTTTCACTTGTAAAATTGAT
GTGAATGAGGCTTAAGTATTTTTTAGTAGTTTTGATGCCAAACCGAAATTACCTCTGGGG
GGCAAATAATACGTTTTATTGGTATGTACGCTCTAATATTTTATTTGAAATTACTCATTC
ACGCGTTGAAAAATATTATTTGTCTGACTATCGTACCTACAGTACGATAGATTTGCATCA
CATTTTGTCACGTGGCGAACATATACTAATTCATTTTGAGGACATTGGCGATCCATGAAC
ATGACTGGTTTTAGGGTACCTTTGATATTGAAGGGGAAAGCCAATCTCCAAAAAGAAAAC
TAATCATCCAAAAGAAAACCGGATACCTTATCATTTTCACAGAGGAATAGTTGTACACAT
TGGAAAAGCCAAAAGAAAACTAATTCTCCAAAAGAAAACCAATCCCCAATTAATTTGCCG
ACGTCAATAGATATATCCAATATTTAAGCCTTTGGGCAAGTTGGAGATTTTCTTGAGAAG
GATTTCTCGAGATTTGATCGATTCTTTTCTGAGAATAGATCTAAACAAACCATAGTGTAG
AACATTAAAACATAATTTAGGAATCATTGAAGCTCCTAGATTTTCTAGATAAGAAGTAGA
CTTTCTAAGCTAGATCTTGATTTCTGCACTAGCCATTTCATTTTTCGAAGTCATCCATAC
TAGATCTAACAAATTTTGAAAATCTATTTTAGGATTCGAACGAAATCTGTTTAGATACTA
TTATTCTAAGTTAGATTTTTCTTTAGTTTTCTATATTAGATGTAGATGGTATCCATTCTT
ACCTGCATGCCACCAATCAGTCGTGCATGCGACATATGCTATGATACACTGTACCGTACC
ATACCTTCCAATATTCACTGTATGGTACCAGTCAGAAATTATAATGAAGCATTATCACTA
TAATGAATCATTATCATGAGAATTTCTTATTCCTATGTAGTTTTGCCATAATTCTACGCC
AAGAAAGTGAAACTACATATGTCAGCTATTCTTTTGCGCGTGCCTCTAGCAAGAAAAATG
GTTTTCGGTAAGAAGATAGTCAAAAAATAACTGACATATTGCTCTACGTACAAAAAATAC
CAGATTCTACGAGGAATTATGATGAATCATTATGTTGGAGAAGGTGTGTAAGAGATCCAA
TGTGACAACCCCTTCCTCATGGATTGAGGTTACAGGAACTCGCATAAGCTCCATCGAGAG
GTCCCAAAGGGATTTGCAGTGACGCATGTGAGCTACATGCATTATGTGCCTTCACAACAA
GCGGTGAAAGATGGGCAATATAACTGACATTTTAGTTATTCATTATAATTTTTGACTGGT
ACAATATTGTATTATAACCCACCATACAATAACTTCTTGCTTTTACTCACGAGGAAACAT
GGATATCTTTTAGAAAATAATCTATTTTCCTGGTGTTCCCTGAACCCCTACAGGAGGCAC
TATTAGGATTAAGATGGAGAAAGCGGTAGTAATAGTGAACTATTCCGGCCCAACCTTACA
GTCAACGGTACCGTACCCGAAGTTCTATTTTTAGGTGTAGTTTGGGTACGGGTATGTGAA
TCTCCGTCCTTACAACCGGAAAGTTCGCCCGAACTTGAAGGGTAACTTTCGGCACTGCTA
TCAAAAATATAGTTGTGGTTATAGTTGCAAGAGCTCAACTATAACTCTCCCTACAGGTGC
CTATAGTTGACTTATAGGATAGAAATCACAACTATAGGTCCCTCAACTATAACTACAACT
ATAAGCTGAGAAACCTCTCTCTCCAACAAATGGTATATTTATTGATTCCAAAGTATATAT
CCAAGGATTTTCTGTCATTGAAGAAATGCTCACAATACTTTTATTATAATAAATGCTTGT
GGGGCTTATTTATTTTATATAACTGGCAAAATAGAGAAAGAACTAGACCCTGAAAAAGTA
CCCTCTAGAGTCTTGTGTCATCATTTGTTGTCAATTGGGCGGAAAATTCTTCAGGCAGTC
TGTGACATCAAACACCTGAAATTTCACCCACATTATTTTTTGTCTGCAACAGGGACCATT
TCACTTGCAACATGGATATTATGTTGCTCATGAGGGGAGAAGGGTTTGCTGACAGGAGGA
ATGAAGCTTGCACTGGAGACAAATAATGTGGTTGGGGATAGTCAATTTGCTCTCCGCTGT
GTGATGTTTTGCGGGATCCGCTGTGAGTATTTTACAGGCTCCGCTGCTAGTATTTTGCGG
CCTCCGCTGAGAGTATTTTGCAGTCTCCGCTGTGAGTTGTTTTTAACAGTCTCCGCTGCG
AGTTGTTTTTAACAGTCTCCGCTGCGGGTTGTTTTTAACAGTGTCCGCTGCGAGTTGTTT
TTAACAGTCTCCGCTGCGAGTTGTTTTTAACAGTCTCCACTTTGAGTTGAGTTTTTAACT
GTTTTTAACAGTCTCCGCTGCGTGTTTTTAACAGTCTCCACTGCGTGTTTTTAACAGTCT
CCGCTGCGTGTTTTTAACAGTCTCCGCTGCGAGTTTTTCACAGACTCCGCTGCCAGTTGT
AACAGTCTCCGCTGCCAGTTTTTAACAGGCTCCGCTGCCAGTTTTTAACAGTCTCCGCTG
CCAGTTTTTAACAGTCTCTGCTGCGAGTTTTTAACATTCTCTGCTGCGAGTTTTTAACAG
TCTCTTCTGCAAGTTTTTAACAGTCTGTGTTGCGTGTTTTTAACAGTCTCTGCTGCGTGT
TTTTAACAGTCTGGGCTGCGTGTTTTTAACAGTCCTGCTTTTTGCTCTTGCCTCTGAGGT
AAGCTTTTTGATGGCCTCTGCAGTATGATTTGCTCCTTTGCCTCTGAAAGAAGCTTTTTG
CCTTTGCTCCTAGGTAAGCATTTGCTCTTTGTGTCTAAGGTAAAATTTTCACGCTTATCT
CCTAAGTAACCTTTTTCCTCATGCTTTGCTGTATAATTTTTGCTCTTGTCTCCAAAGCAA
GACATTCCCTATTCCGTCCGAGGTAAGCTTTTCACTAAATCACCACTGAGGTAATACTTT
TCTTGTACCACTTTGGTACACTTTTTGTTCTTGCTTGTCTAGGTAAGCTCTTTGTTCTGG
CATTTGGCAGTGAGCGTTTGCTGTTACCTTCGACATAAGCTTTCTGTTGTTGCTTTCAAG
GTAGGCTTGATTGCTTTCCATTGCCGGTGGTACCCTTTATACATTTGCCTTGAAAGTAAG
AATTTTGCTGTTGCCTCCAAGGTAAGTTGATTGTTGTTGCCTCTGAGGTGATTTTTGCAG
TTGCCTCCGGGGTAAACTTCTTGCCCTTGTATGTTTCTAAGATATGGTATTTAGGTGTGT
TTGGTAGTAATATGTTTGCTTTCACCCATAACTGATGGTGACAGTTTGACTTTTTCTGTT
GGGGAGATGTCCTGTCATTTTGCAAGCGGAGCAGTGTCTGTGTTTGTTTTGCAGGATAAC
TTGAACCCTACCACGCAACTTTGTCTTTGTCACTTGGTTGGACAGCACGGCCTCACCGAC
GTGATCTCTGGCCCTGACCACTCAGGCATTGTCAGTAAGACGCACAGGGGGACAGTTTTT
CCTAGAAGGAACACAACACGAACCGGGGGGAGAATGGAGCTGAGGGTGACATTATCTTGG
GTGTCTTGGACGGACGTAATTTTTGATAGCTAGCGGAGCAGTGTATTTGTTTGTTTTGCA
GGATTACTTGAACCCTGCCATGCAACTTTGTCTTCACTTGGTTGGAGGTCACGCTCCTCA
CTGACTTGATCTCTGGCCCTGACCACTCAGGCATTGTCAGTAAGACGTACAGGGGACATT
TTTTCTAGAAGCAACACGACACGAACCAGGGGGAGAATGGTAGCTGAGGGTGATATTATC
TTGGGTGTCTTGGACGGACGTAATTTTTGATAGCTATTGGAGCAGTGTCTGTGTTTGTTT
TGCAGGATTACATGAACTCCGCCACGCATTTTTGTCTTTGTCACTTGGTTGGACGTCACA
CTCCTAATCGACGTGATCTCTGGCCCTGACCACTCAGGCATTGTCAGTAAGACGCATAGG
GGACAGTTTTTCCTAGAAGCAACATAACATGAACCAGGGGGAAAAAGGTAGCTGAGGGTG
ACATTATATTGGGTGTCTTGGAGGGCGTTATTTCTATAGCTAGCGGAGCAGTGTCTGTGT
TTGCTTTGCAGGATTACTTGAACTCCGCCACGCAACTTTGTCTTTGTCGCTTGGTTAGAT
GTCAGGCTCCTCACTGACTTGATCTCTGGCCCTGACCACTCAGGCATTGTCAGTAAGACG
TACAGGGGGGACATTTTTTCCTAGAAGCAACATGACACGAACCAGGGGGAGAATGGAGCT
GAGGGTGACATTATCTTGGGTGTCTTGGAGGGATGTAATTAAGCGGAGCAGTGTCTGTGT
TTGTTTTACAGGATTACTTGAACCCTGCCACGCAATTTTGTCTTTGTCGCTTGGTTGGAT
GTCACGCTCCTCACCGACGTGATCTCTGGCCCTGACCACTCAGGCATTGTCAGTAAGACG
CATAGGGGACAGTTTTTCTCTAGAAGCAACACACAACACGAACCAGGGGTACAAAGGTAG
CTGAGGGTGGCATTATCTTGGGTGTCTTGGAGGGACGTAATTTTTGATAGCAAGCGGAGC
AGTGTATTTGTTTGTTTTGCAGGATTACTTGAACCCTGCCACGCAACTTTGTCTTTGTCG
CTTGGTTGGACGCCACACTCCTCACCGACGTGATCTCTGGCCCTGACCACTCAGGCATTG
TCAGTAAGACGTACAGTGGGGACAGTTTTTTCTTAGAAGCAACACGACACGAACCGGGGT
GAGAATGGTAGCTGAGGGTGACATTATCTTGGGTGTCTTGGAGGGACGTTATTTTCTATA
GCTAGTGCAGCAGTGTCTGTGTTTGTTTTGCAGGATTACTTGAACCCTGCCACGCAACTT
TGTCTTTGTCGCTTGGTTGGATCGTCACGCTCCTCACCGACGATCTCTGGCCCTGACCAC
TCAGGCATTGTCAGTAAGACGCACAGGGGACAGTTTTTCCTAGAAGGAACACAACACGAA
CCAGGGGTAGAAAGGTAGCTGAGGGTGACATTATCTTGGGTGTCTTGGAGGGACATAATT
TTTGATAGCTAGCAGAGCAGTGTCTGTGTTTGCTTTGCACGATTACTTGAACTCCACCAC
GCAACTTTGTCTTTGTTGCTTGGTTGGACGTCATGCTCCTAATCGACGTGATCTCTGGCC
CTGACCACTCAGGCATTGTCAGTAAGACGTACAGGGGGGACATTTTTTCTAGAAGCAACA
CAACACAAACCAGGGGGAGAATGGTAGCTGAGGGTGACATTATCTTGGGTGTCTTGGATG
GACGTAATTTTTGATAGCTATCGGAGCAGTGTCTGTGTTTGTTTTGCAGGATTACTTGAA
CCCTGCCACGCAACTTTGTCTTTCCTTACCAACGCTATATCTGGCCCTGACCACTCAGAC
ATTGTCAGTTGGATGCAACAATCAACATTAAGGTATGGTATATTGCCTTTTGTTTGATAT
TACTTAAGCAATGTTGGCTGCTTGGTTGGATGCTGTACTACTGTTGTACCAAGCTGTACC
TCTTTGTTGAGGATGGGATAGCAATTTACAAGTACATATGTGTCGGTGTTTGTGTTGCAT
TTGCTTCAACCGTCTTTGTGGCTTCATTGGACTCTGGTCCTTCCCGACATGAACTCTTGC
CCTGATCACTCAGGTTCACTAGTAAAATGTACCGGGGGACAGTATTTCTAAAAGCTGCAC
CTCACAAATTTGAAAGGACATGTTTTGTTCACAAATTAGAAAGAACATGTTATTCTGTGG
TGGTGTCTCATTGGATTTTGTCTCTGAATGCTGAGATGGTTGCAATTTACAATAAAGCAG
TTGTGTTGAAAACGTACCGGGGACTAAAAGCTGCATCTCACAAATTTGAAAGGACATGTT
TTGTTCACAAATTAGAAAGAACATGTTCTGTGGTGGTGTCTCATTGGATTTTGTCTCTGA
ATGCTGAGATGGTTGCAATTTACAATAAAGCAGTTGTGTTGGTGTCCTTAGTGACGTGAA
CTCTGCCCCTGATCACTCATGCATTACTAGTAAGACATACAGGAGGACAAAACCTTTCTA
TGATTTGTGATATTTCTGTTTGTGTGTATGTAGCAATACTCCTCTTGTTATTTGTCTATT
AGTTCATATGCATTTGATGCATATTCTTTCAAATTAATTTAATATAAATTACTGGTTGAA
TGTTTTAAATGCTTTGTGTTCAATAAAACTTCCAGACATGATAATTCAATTCATCTGACT
TATTCTACCAGTACCTTGATCGAAGTGTATCTGTCCTTGTCCATATTCATTAAAACGATG
TGCCCAATCACCTCCCCTGCTGCCTCCATGTACAAAGAAATACTCCAGTGATTGCCTGGA
ACCTGTCACACTAGGCGGTCCAATACCCATATCATTTGCATGATTTACATGCTTCTGACA
GACCTAGACTGATATTGCCAGTCAAGCAAGGCAAAAACATATTCAGTTTTTGGGAATGAC
CCTCCTCTACCAGGTAATGTTTCCATCGATGGCAATACAAACAAAATTTTATTCTCTATT
GATTCCCCTTTTGTTGAATTGGTCATTGTGCTGACCAACTGACCAGGTTACTAATGACAT
AGAGTTGCACGAGAGATATGCTCTTACCATAGCTGCATACGATCCACTTGTTTCAAAGAC
CCTACGTGAATATTCTATGGACATTAGCTCAGAATTGATAGCACCAACAGCAAACTTTGA
ATGAATAATCTCAAGAAAGCTGTTGTTCAATTTTGAAACAACAATGTTGCAATCATTTTT
GCATAGCAAAATTCACCAATGATTGGGAAATGGTCAATTATTGTGCCCTGCAACAGTACT
GATCCACCTCTGTTAGGAGGTGAATATTTGTGGACTGCAACAGATTGTGTACCTGGTTTC
ACACTGTGTTTTGTGTATAAAATCCAATACCACTTAGGAGCTTGAAGAACTAGGCATGCT
CCAGCTTTGTTAGGCAAGAGATATTGGTTCGATGCAGTGCAGAAAACAGGTCTTTTGTTT
GATCAAGTGTAACCATTTGAACCACTTAGTCTTGTCATTTCATAACCTTTCTTGCCACAG
AGGGAAGTATGTTGGTGTACAAGCNNNNNNNNNNNNNNNNNNNNNNNNNNNNNNNNNNNN
NNNNNNNNNNNNNNNNNNNNNNNNNNNNNNNNNNNNNNNNNNNNNNNNNNNNNNNNNNNN
NNNNNNNNNNNNNNNNNNNNNNNNNNNNNNNNNNNNNNNNNNNNNNNNNNNNNNNNNNNN
NNNNNNNNNNNNNNNNNNNNNNNNNNNNNNNNNNNNNNNNNNNNNNNNNNNNNNNNNNNN
NNNNNNNNNNNNNNNNNNNNNNNNNNNNNNNNNNNNNNNNNNNNNNNNNNNNNNNNNNNN
NNNNNNNNNNNNNNNNNNNNNNNNNNNNNNNNNNNNNNNNNNNNNNNNNNNNNNNNNNNN
NNNNNNNNNNNNNNNNNNNNNNNNNNNNNNNNNNNNNNNNNNNNNNNNNNNNNNNNNNNN
NNNNNNNNNNNNNNNNNNNNNNNNNNNNNNNNNNNNNNNNNNNNNNNNNNNNNNNNNNNN
NNNNNNNNNNNNNNNNNNNNNNNNNNNNNNNNNNNNNNNNNNNNNNNNNNNNNNNNNNNN
NNNNNNNNNNNNNNNNNNNNNNNNNNNNNNNNNNNNNNNNNNNNNNNNNNNNNNNNNNNN
NNNNNNNNNNNNAAAACCAGCCAGGTATTTCACATTTGCAAAAGAGGGCCATTGCCAGAT
TATTTGATTATTGTTGACCCTGAATCATGATTCATCTGATACTGCACTTTACTGATTTTT
CCCATTTATGATCAGGGGGAGCTGATTGGTTTACAGTGGTGCTGATGATGTATTAAGGGT
GCGTACAAAGTCAATAAATTGCAGCTTTACTTGTTCAGTTTGCAGAACCTGGGCATGAGT
GAGACAACTAGGAGGCATGGCCTGGGGCCTCTCAATTTATTCATTATTGCCATTTTATTT
CTGAGAGTGATAATGTACTAAAAGTTGCCTGCACTGAAATTCTTTGTGAAATAAGTTTTA
CTCTTAGTTATTTTTGTTGCCATTAGTTATAAAGTATGACCTTCTGTTGTTCCTCTACAA
CTAAGTGTATTATTAGAAAAACGAATTATTTATGGGTAATAAAAAATCTTTATTGTTTTT
GATCGTTACGACCTTTAAATGGTGAACTAAATTATATGTTTTAAAATATATGGTCAACAT
TTATAGGTCACGCGAGTTTACCTGTTTTATTTTGTCTAAAGGCAAAAGCCAGCTCTCTAC
CACGTGGATTTAACCGGGCTTTACGCACTGTTGCACGCTCTGCTGATATGGGTATTATCG
GAAGTTTGCAACCGATGTTGTAAATTCCTCGTGGGAATTCCCGCCATTTTTTATCTTTCT
CAGTTGAGACGTGATGTCTCATTCCGCCGACCGATTGACAGTGAATGGATTTCAGATACT
ACGAGATTTATTATTAATTCCTTTTATGTAAAATAATTTACTTCAGTATATAACGTAGTA
TTTTTGCAACATAGGTTTGTGAGCTGTTGCACGATTTCATCGTGTGCAACCTAAAAACAT
CGTGTAGCCGGTTGCAAAAATCAAGGTACAAAAAACGGTCACACTCTAATTATCGCAAAT
ACCACACAAAAGTTATTTACTATAGTAAAGGTATGTAATAGTTACATAAGTACAATTGCA
ACACAGTTGTTTTTGCACATAATATACTGCTTGTGCATCAAAGTTCCTTTTGAACAATTT
TGCCCATACCCCAGATTTTGGCAAGAGCAATACTTGGGGGATGTAGCTTGGCAAAGAGAA
CAGAAGTCCCATCGTCATCCAATCCAATTCAATGACACTGGAGGGCCATGCATGTTTTGT
GGATGTGATGAAGAAAGTAAAAGAACTTAACATTAGTAGTAAAACCTAATTTTGTAAGTG
TCATCATGATTAAAAACAATGACTTAACAGTGTTGTGAGTGTTCTTACGTCTTGTTTGTT
GACTAACAAAGTCTGTGTAATTAGTCATGCACACTCGAATGCACACATGGATATTCGAGA
AGATACTTAGAGTTTGTTATGTTCATTGAAGTTGTTAAGGTAAGTTTCTATTTTAAGTGT
GATAACTTTGAAAAAAATCCCTCAACATTTCATACATGGTTTCTTCATTACTTAAATGAA
GTTTTTTATTTGTAGTATTACTTGAGAACTAAGTTACCATAATTTTGATTTTTCAAGCTT
AAACCTACTTTTGTATATAATCAGCATCCAACATCCAATTAACAGCACACACCAAACTTT
TGTAATTCTATTAGGCATGTTCTATCAGATACTGATTTCAGTAAATTTGACTTACGTCAG
CCTGAGCAAAATAGGATTCTTATTGTGTATGGTTACTACTTCTGTAAGGTACGTTTTTTC
TTGTGTGATATGTGAGCCAACAAATCCACCCAGTTCATGCACTTGCCTTGTACATCAATA
ACCACCATGGCACTTTTGCTGTTGTCACAGTCAATGTTCCTGATCTCAACACACAGACTT
AGGTCGAGCAATTTTGGAGAAACCATCTTCATTCTCCCCACACAACAACAATATAGACAG
CCAGAGTCAAAAGGTGACACAACGGTTAGATTCAATTTTTACATTTATTTTTACAGCAGC
TTAGTATTTATTCTCTTCAAGTAAAAATAACCCCTTCACTATGGCACTGGTGTTCCGCAG
GGAATTCATAACATTGAATCAAAGTAAGAGGTAAGCTGAACAATTGCAACTCCATTTTTT
CTATTGAGAAGGTCAGTGGTAGAAGGATTGCAATCAGACCTTTGTTTGTCCTGCAAGAGA
CAGGCAATTTTTAGACTTTGGCAAAAAATATTGCCAGATGGAGTCGCCAGATGTCATCAA
AAGATTTTTGACCGTTAGTCAACAGGTCATCACATGGGCCATCTGAGGTGGTCAACCAAA
GTTGTCAGGGTCGCCAGGGTTGTTTTTGTCGGCACTTAGGTTGTCAGGTGTTGTCAGGTG
GAGTCACATGGGTTGTCACAGAAGATCTGTTGGGTCATTAGTTAGGTTGTCAGTCATCAT
GGTCGCTCACGGAGTCGTACTTTTGTCACTTGCTCTCACTCACGGGATGAGTAGCTATTT
GTGGAAGGTTGCCAAGTCATCAAGTGGGTCGCCAGTGTTGTCATAAGGAGTCATCACGAG
ATAGTCATGAGTCGTAACAGGGGTCATCAAAAGGTCGCCACCACAAGTCATCAGGGTCAT
CACAGGTCTTCACCGAAAGTTATCAGGTCATCAAAGTGTCATCACATGCAGTTGTCAGGG
TTGTCAGATGGTTGTGAAAGGTAGTCACATGAGTAAAAATGCCAAAGTCATCAGTTTGGC
TTGCCAAAACTTCCATGTGGCAAAGTTGCCTGTCTTGCTGATCTTCACCCTGTTTTCAGA
TGCAAGAAAGCTGGATATGCATCGAACCTACATTGCATGGTACTTGACGAAGGACATCAA
TCTCACCTAAGCCAGAAAGTATTTAAAAAATCTTGTTGTAGACTTTGCTGACTTTGTTTT
TATGAGCTTAATACTACTGTATCAACTGATGAATGAGATACTAGTTATCTCATGCATAAA
AACACAAATGATCATGGGAGAGATTGGCAGTGATTTGTGGCAGTTCCATGACTGGCTCAT
ATTCAACTGCCCAAAGGAACTGTCCCATGGGAAGGTTCCTGAGAAGGAAATCCTCCATTG
GATATTCAACCTAAGAAAACACCTACAATGTGTATGGTGGAGTTCTAGGAAGGAAAATCC
TATTTGGATATGATTTCTGAAAAAAACTCATATCTTATGACTTTTGAGTCCTTCCTCTGT
ATCAAACAATGTGAAGGAGACTTATGGAGTTCCAGCTGGAAGCTCCAGATTCTTGGCCTA
TGTCAATCTCTTTAATTGACAAGTGGGACTGATCATATTATCAAGCTGTATATTAATATG
AATGGCTGTATACAGTGTGATACAAGTGATAAAACCAGCCAAGTATTTCACATTTCATGA
AAGAGGGCCATTCAGATTATTTGATTATTGTTGACCTGAATCATGATTCATCTGATACTG
CACTTTACTGGATTTTTCCCATTTATGATCAGGGGGAGCTGATTGGTTTACAGTGGGTGC
TGATGATGTATTAAGGGTGCGACAAAGTCAATAAATTGCCGTTTACTTGTTCAGTTTGCT
AGAACCTGGGCATGAGTGAGACAACTAGGAGCATGGCTGGGGCCTCTCAATTTATTCATT
TTTACCATTTTATTTCTGAGAGAGTGATAAGTAATAATGTACTAAAGTTGCCTGCACTGA
AATTTTGTGAAATAAGTTTTACTCTTAGTTATTTTTGTTGCCATTAGTTATAAAGTATGA
CCTTCTGTTGTTCCTCTCCAACTAAGTGTATTATTATGAGAAAACGATTTATTTATGGGT
AATAAAAAATCTTTATTGTATTGTGATCGTTACGACCTTTAAATGGTGAACTATATTATA
TGTTTTACAATATATGGTCGCATTCAACATTTATAGGTCACGCGAGTTTTACCTGATTTT
ATTTTGTCTTAAAGCAAAAGCGAGAGCTCGCACACGTGGATTTAACCGGTTGCACGCACT
GTTGCACGCTCTGCTGATATGGGGTATTATCGGAAGTTTGCAACCGATGTTGTAAATTCC
TCGTGGGAATTCCCGCCATTTTTATCTTTCTCAGTTGAGACGTGATGTCTCATTCCCGCG
ACCGATTGACAGTGAATGGATTTCGTATACTACGAGATTTATTATTAATTCCTTTTTATG
TAAAATAATTTACTTCAGTATATAACGTAGTATTTTTGCAACATAGGTTTGTGAAGCTGT
TGCACGATTTCATCGTGTGCAACCTAAAAACATCGTGTAGCCCGGTTGCAAAAAATCAAG
GTACAAAAAAAACGGTCACACTCTATTTATCGCAATACCACACAAAAGTTATATACTATA
GTAAAGGTATGTAATAGTTACATAAGTACAATTGCAACACAGTTGTTTTTGCACATAATA
TCTGCTTGTGCATCAAAGTTACTTTTGAACAATTTTGCAGATACCCCAGATTTTGGCAAG
AGCAATACTTGGGGGGATGTAGCTTGGCAAAGAGAACAGAAGTCCCATCGTCATCCAATC
CAATTCAATGAAACTGGAGGGCCATGCATGTATTGTGGATGTGATGAAGAAAGTAAAGAA
CTTAACATTAGTAGTAAAACCTAATTTTGTAAGTGTCATCATGATTAAAAACAATGACTT
AACAATGTTGTGAGTGTTCTTATGTGTTGTTTGTTGACTAACAAAGTCTGTGTAATTAGT
CATGCACACACGAATGCACACATGGATATTGCGAGAAGATACTTAGAGTTTGTTATGTTC
ATTGAAGTTGTTAAAGGTAAGTTTCTATTTTAAGTGTGATAACTTTGAAAAATCCTCAAC
ATTTCATACATGGTTTCTTCATTACTTCAATGAAGTTTTTTATTTGTAGTATTACTTGAG
AACTAACTTACCATAATTTTGATTTTTTCAAGCTTAAACCTACTTTTAGTATAATCTGCA
TCCAACATCCAATTAACAGCACACACCAAACTTTTGTAATTCTAGTAGGCATGTTCTATC
AGATACTGATTTCAGTAAATTTGACTTACTTCAGCCTGAGCAAAAATAGGATTCTTATTG
TGTATGGTTACTGCTTCTGTAAGGTACGTTTCTTTCTTGTGTGATATGTGAGCCAACAAA
TCCACCCAGTTCATGCACTTGCCTTGTACATCAATAACCACCATGGCACTTTTGCTGTTG
TCACAGTCAATGTTCCTGATCTCAACACACAGACTTAATGTAGAGCAATTTTGGAGAAAC
CATCTTCATTCTCCCCACACAACAACAATATAGACAGCCAGAGGCAAAAGGTGACACAAC
GGTTAGATTCAATTTTTTACATTTATTTTTACAGCAGCTTAGTATTTATTCTCTTCAAGT
AAAAAATAACCCCTTCACTATGGCACTGGTGTTCCGCAGGGAATTCATAACATTGAATCA
AAGTAAGAGGTAAGCTGAACAATTGCAACTCCATTTTTTCTATTGAGAGAAGGTCAGTGG
TAGAAGGATTGCAATCAGACCTTTGTTTGTCCTGCAAGAGACAGGCAATTTTCGACTTTG
GCAAAAAATATTGCCAGATGGAGTCGTCAGATGTCATCAAAAGATTTTTGACGGTCGTCA
ACAGGTCATCACATGGGCCATCTGAGGTGGTCAACCAAAGTTGTCAGGGTTGTCAGGGTT
GTTTTTGTTGGCACTTAGGTTGTCAGGTGTTGTCAGGTGGAGTCACATGGGTTGTCACAG
AAGATCTGTTGGGTCATTAGTTAGGGTTGTCAGTCATCATGGTCGCCACGGAGTCGTACT
TTTTGTCACTTGCTCTCACTCACGGGATGAGTAGCTATTTGTGGAAGGTTGCCAAGTCAT
CAAGTGGGTCGTCAGTGTTGTCATAAGGAGTCATCACGAGATAGTCATGAGTCGTAACAA
GGGTCATCAAAAGGTCGTCACCACAAGTCATCAGGGTCATCAAAATGTCTTCACCGAAAG
TTATCAAGTCATCAAAGTGTCATCACATGCAGTCGTCAGGGTTGTCAGATGGTTGTGAAA
GGTAGTCACATGAGTAAAAAATGCCAAAGTTGTCAGTTTGGCTTGCCAAAACTTCCATGT
GGCAAAGTTGCCTGTCTTGCTGATCTTCACCCTGTTTTCAGATGCAAGAGGCTTGAGGAT
ATGCATCGGAACCTACATTGCATGGTACTTGACAAAGGACACTCACACAAAAAAAAAAAG
GGGGTAAACCTTTTGTTTGGTTTTTTTTTTGTTTTTTTTTTTGTGTCTCTTGTCAATCTC
TTTAATTGACAAGTGGGACTGATCATATTATCAAGCTGTATATTAATATGAATGGCTGTA
TACAGTGTGATACAAGTGATAAAACCAGCCAAGTATTTCACATTTCATGAAAGAGGGGCC
ATTCAGATTATTTGATTATTGTTGACCTGAATCATGATTCATCTGATACTGCACTTTACT
GGATTTTTCCCATTTATGATCAGGGGGAGCTGATTGGTTTACAGTGGGTGCTGATGATGT
ATTAAGGGTGCGACAAAGTCAATAAATTGCCGTTTACTTGTTCAGTTTGCTAGAACCTGG
GCATGAGTGAGACAACTAGGAGCATGGCTGGGGGCCTCTCAATTTATTCATTTTTACCAT
TTTATTTCTGAGAGAGTGATAAGTAATAATGTACTAAAGTTGCCTGCACTGAAATTTTGT
GAAATAAGTTTTACTCTTAGTTATTTTTTGTTGCCATTAGTTATAAAGTATGACCTTCTG
TTGTTCCTCTCCAACTAAGTGTATTATTATGAGAAAACGATTTATTTATGGGTAATAAAA
AATCTTTATTGTATTGTGATCGTTACGACCTTTAAATGGTGAGCTAAATTATATGTTTTA
CAATATATGGTCGCATTCAACATTTATAGGTCACGCGAGTTTTACCTGATTTTATTTTGT
CTTAAAGCAAAAGCGAGAGCTCGCACACGTGGATTTAACCGGTTGCACGCACTGTTGCAC
GCTCTGCTGATATGGGCGTATTATCGGAAGTTTGCAACCGATGTTGTAAATTCCTCGTGG
GAATTCCCCGCCATTTTTATCTTTCTCAGTTGAGACGTGATGTCTCATTCCCGCGACCGA
TTGACAGTGAATGGATTTCGTATACTACGAGATTTATTATTAATTCCTTTTATGTAAAAT
AATTTACTTCAGTATATAACGTAGTATTTTTGCAACATAGGTTTGTGAAGCTGTTGCACG
ATTTCATCGTGTGCAACCTAAAAACATCGTGTAGCCCGGTTGCAAAAAATCAAGGTACAA
AAAAACGGTCACACTCTATTTATCGCAATACCACACAAAAGTTATTTACTATAGTAAAGG
TATGTAATAGTTACATAAGTACAATTGCAACACAGTTGTTTTTGCACATAATATACTGCT
TGTGCATCAAAGTTCCTTTTGAACAATTTTGCAGATACCCCAGATTTTGGCAAGAGCAAT
ACTTGGGGGGATGTAGCTTGGCAAAGAGAACAGAAGTCCCATCGTCATCCAATCCAATTC
AATGACACTGGAGGGCCATGCATGTATTGTGGATGTGATGAAGAAAGTAAAGAACTTAAC
ATTAGTAGTAAAACCTAATTTTGTAAGTGTCATCATGATTAAAAACAATGACTTAACAGT
GTTGTGAGTGTTCTTACGTCTTGTTTGTTGACTAACAAAGTCTGTGTAATTAGTCATGCA
CACACGAATGCACACATGGATATTGCGAGAAGATACTTAGAGTTTGTTATGTTCATTGAA
GTTGTTAAAGGTAAGTTTCTATTTTAAGTGTGATAACTTTGAAAAATCCTCAACATTTCA
TACATGGTTTCTTCATTACTTAAATGAAGTTTTTTATTTGTAGTATTACTTGAGAACTAA
CGTACCATAATTTTGATTTTTTCAAGCTTAAACCTACTTTTTGTATAATCTGCATCCAAC
ATCCAATTAACAGCACACACCAAACTTTTGTAATTCTAGTAGGCATGTTCTATCAGATAC
TGATTTCAGTAAATTTGACTTACGTCAGCCTGAGCAAAAATAGGATTCTTATTGTGTATG
GTTACTACTTCTGTAAGGTACGTTTTTTCTTGTGTGATATGTGAGCCAACAAATCCACCC
AGTTCATGCACTTGCCTTGTACATCAATAACCACCATGGCACTTTTGCTGTTGTCACAGT
CAATGTTCCTGATCTCAATACACAGACTTAACGTAGAGCAATTTTGGAGAAACCATCTTC
ATTCTCCCCACACAACAACAATATAGACAGCCAGAGGCAAAAGGTGACACAACGGTTAGA
TTCAATTTTTACATTTATTTTTACAGCAGCTTAGTATTTATTCTCTTCAAGTAAAAATAA
CCCCTTCACTATGGCACTGGTGTTCCGAGGGAATTCATAACATTGAATCAAAGTAAGAGG
TAAGCTGAACAATTGCAACTCCATTTTTTCTATTGAGAGAAGGTCAGTGGTAGAAGGATT
GCAATCAGACCTTTGTTTGTCCTGCAAGAGACAGGCAATTTTCGACTTTGGCAAAAAATA
TTGCCAGATGGAGTCGTCAGATGTCATCAAAAGATTTTTGACGGTCGTCAACAGGTCATC
ACATGGGCCATCTGAGGTGGTCAACCAAAGTTGTCAGGGTCGTCAGGGTTGTTTTTTGTC
GGCACTTAGGTTGTCAGGTGTTGTCAGGTGGAGTCACATGGGTTGTCACAGAAGATCTGT
TGGGTCATTAGTTAGGGTTGTCAGTCATCATGGTCGTCACGGAGTCGTACTTTTTGTCAC
TTGCTCTCACTCACGGGATGAGTAGCTATTTGTGGAAGGTTGCCAAGTCATCAAGTGGGT
CGTCAGTGTTGTCATAAGGAGTCATCACGAGATAGTCATGAGTCGTAACAGGGGTCATCA
AAAGGTCGTCACCACAAGTCATCAGGGTCATCAACAGGTCTTCACCGAAAGTTATCAGGT
CATCAAAGTGTCATCACATGCAGTTGTCAGGGTTGTCAGATGGTTGTGAAAGGTAGTCAC
ATGAGTAAAAATGCCAAAGTCATCAGTTTGGCTTGCCAAAAACTTCCATGTGGCAAAGTT
GCCTGTCTTGCTGATCTTCACCCTGTTTTCAGATGCAAGAGGCTTGCAGATATGCATCGG
AACCTACATTGCATGGTACTTGACGAAGGACACTCAATCTCTGACCTAAGCCAGAAAGTA
TTTAAAAAATCTTGTTGTAGACTTTGCTGACTTTGTTTTTATGAGCTTAATACTACTGTA
CAACTGATGAATGAGATACTAGTTATCTCATGCATAAAAAACACAAATGATCATGGGAGA
GATTGGCAGTGATTTGTGGCAGTTCCATGACTGGCTCATATTCAACTGCCCAAAGGAACT
GTCCCATGGGAAGGTTCCTGAGAAGGAAATCCTCCATTGGATATTCAACCTAAGAAAACA
CCTACAATGTGTATGGTGGAGTTCTAGGAAGGAAAATCCTATTTGGATATGATTTCTGAA
AAACTCATATCTTATGACTTTTGAGTCCTTCCTCTGTATCAAACAATGTGAAGGAGACTT
ATGGAGTTCCAGCTGGAAGCTCCAGATTCTTGGCCTATGTCAATCTCTTTAATTGACAAG
TGGGACTGATCATATTATCAAGCTGTATATTAATATGAATGGCTGTATACAGTGTGATAC
AAGTGATAAAACCAGCCAAGTATTTCACATTTCATGAAAGAGGGGCCATTCAGATTATTT
GATTATTGTTGACCTGAATCATGATTCATCTGATACTGCACTTTACTGGATTTTTCCCAT
TTATGATCAGGGGGAGCTGATTGGTTTACAGTGGGTGCTGATGATGTATTAAGGGTGCGA
CAAAGTCAATAAATTGCCGTTTACTTGTTCAGTTTGCTAGAACCTGGGCATGAGTGAGAC
AACTAGGAGCATGGCTGGGGCCTCTCAATTTATTCATTTTTACCATTTTATTTCTGAGAG
AGTGATAAGTAATAATGTACTAAAGTTGCCTGCACTGAAATTTTGTGAAATAAGTTTTAC
TCTTAGTTATTTTTTGTTGCCATTAGTTATAAAGTATGACCTTCTGTTGTTCCTCTCCAA
CTAAGTGTATTATTATGAGAAAACGATTTATTTATGGGTAATAAAAAATCTTTATTGTAT
TGTGATCGTTACGACCTTTAAATGGTGAACTATATTATATGTTTTACAATATATGGTCGC
ATTCAACATTTATAGGTCACGCGAGTTTTACCTGATTTTATTTTGTCTTAAAGCAAAAGC
GAGAGCTCGCACACGTGGATTTAACCGGTTGCACGCACTGTTGCACGCTCTGCTGATATG
GGCGTATTATCGGAAGTTTGCAACCGATGTTGTAAATTCCTCGTGGGAATTCCCCGCCAT
TTTTTATCTTTCTCAGTTGAGACGTGATGTCTCATTCCCGCGACCGATTGACAGTGAATG
GATTTCGTATACTACGAGATTTATTATTAATTCCTTTTTATGTAAAATAATTTACTTCAG
TATATAACGTAGTATTTTTGCAACATAGGTTTGTGAAGCTGTTGCACGATTTCATCGTGT
GCAACCTAAAAACATCGTGTAGCCCGGTTGCAAAAAATCAAGGTACAAAAAAACGGTCAC
ACTCTATTTATCGCAATACCACACAAAAGTTATTTACTATAGTAAAGGTATGTAATAGTT
ACATAAGTACAATTGCAACACAGTTGTTTTTGCACATAATATACTGCTTGTGCATCAAAG
TTCCTTTTGAACAATTTTGCAGATACCCCAGATTTTGGCAAGAGCAATACTTGGGGGATG
TAGCTTGGCAAAGAGAACAGAAGTCCCATCGTCATCCAATCCAATTCAATGACACTGGAG
GGCCATGCATGTATTGTGGATGTGATGAAGAAAGTAAAGAACTTAACATTAGTAGTAAAA
CCTAATTTTGTAAGTGTCATCATGATTAAAAACAATGACTTAACAGTGTTGTGAGTGTTC
TTACGTCTTGTTTGTTGACTAACAAAGTCTGTGTAATTAGTCATGCACACACGAATGCAC
ACATGGATATTGCGAGAAGATACTTAGAGTTTGTTATGTTCATTGAAGTTGTTAAAGGTA
AGTTTCTATTTTAAGTGTGATAACTTTGAAAAATCCTCAACATTTCATACATGGTTTCTT
CATTACTTAAATGAAGTTTTTTATTTGTAGTATTACTTGAGAACTAACGTACCATAATTT
TGATTTTTTCAAGCTTAAACCTACTTTTTGTATAATCTGCATCCAACATCCAATTAACAG
CACACACCAAACTTTTGTAATTCTAGTAGGCATGTTCTATCAGATACTGATTTCAGTAAA
TTTGACTTACGTCAGCCTGAGCAAAAATAGGATTCTTATTGTGTATGGTTACTACTTCTG
TAAGGTACGTTTTTTTCTTGTGTGATATGTGAGCCAACAAATCCACCCAGTTCATGCACT
TGCCTTGTACATCAATAACCACCATGGCACTTTTGCTGTTGTCACAGTCAATGTTCCTGA
TCTCAATACACAGACTTAACGTAGAGCAATTTTGGAGAAACCATCTTCATTCTCCCCACA
CAACAACAATATAGACAGCCAGAGGCAAAAGGTGACACAACGGTTAGATTCAATTTTTAC
ATTTATTTTTACAGCAGCTTAGTATTTATTCTCTTCAAGTAAAAATAACCCCTTCACTAT
GGCACTGGTGTTCCGCAGGGAATTCATAACATTGAATCAAAGTAAGAGGTAAGCTGAACA
ATTGCAACTCCATTTTTTCTATTGAGAGAAGGTCAGTGGTAGAAGGATTGCAATCAGACC
TTTGTTTGTCCTGCAAGAGACAGGCAATTTTCGACTTTGGCAAAAATATTGCCAGATGGA
GTCGCCAGATGTCATCAAAAGATTTTTGACGGTCGTCAACAGGTCATCACATGGGCCATC
TGAGGTGGTCAACCAAAGTTGTCAGGGTCGTCAGGGTTGTTTTTTGTCGGCACTTAGGTT
GTCAGGTGTTGTCAGGTGGAGTCACATGGGTTGTCACAGAAGATCTGTTGGGTCATTAGT
TAGGGTTGTCAGTCATCATGGTCGCCACGGAGTCGTACTTTTGTCACTTGCTCTCACTCA
CGGGATGAGTAGCTATTTGTGGAAGGTTGCCAAGTCATCAAGTGGGTCGTCAGTGTTGTC
ATAAGGAGTCATCACGAGATAGTCATGAGTCGTAACAGGGGTCATCAAAAGGTCGTCACC
ACAAGTCATCAGGGTCATCAACAGGTCTTCACCGAAAGTTATCAGGTCATCAAAGTGTCA
TCACATGCAGTTGTCAGGGTTGTCAGATGGTTGTGAAAGGTAGTCACATGAGTAAAAATG
CCAAAGTCATCAGTTTGGCTTGCCAAAACTTCCATGTGGCAAAGTTGCCTGTCTTGCTGA
TCTTCACCCTGTTTTCAGATGCAAGAGGCTTGCGGATATGCATCGGAACCTACATTGCAT
GGTACTTGATGAAGGACACTCAATCTCTGACCTAAGCCAGAAAGTATTTAAAAAATCTTG
TTGTAGACTTTGCTGACTTTGTTTTTATGAGCTTAATACTACTGTACAACTGATGAATGA
GATACTAGTTATCTCATGCATAAAAAACACAAATGATCATGGGAGAGATTGGCAGTGATT
TGTGGCAGTTCCATGACTGGCTCATATTCAACTGCCCAAAGGAACTGTCCCATGGGAAGG
TTCCTGAGAAGGAAATCCTCCATTGGATATTCAACCTAAGAAAACACCTACAATGTGTAT
GGTGGAGTTCTAGGAAGGAAAATCCTATTTGGATATGATTTCTGAAAAACTCATATCTTA
TGACTTTTGAGTCCTTCCTCTGTATCAAACAATGTGAAGGAGACTTATGGAGTTCCAGCT
GGAAGCTCCAGATTCTTGGCCTATGTCAATCTCTTTAATTGACAAGTGGGACTGATCATA
TTATCAAGCTGTATATTAATATGAATGGCTGTATACAGTGTGATACAAGTGATAAAACCA
GCCAAGTATTTCACATTTCATGAAAGAGGGGCCATTCAGATTATTTGATTATTGTTGACC
TGAATCATGATTCATCTGATACTGCACTTTACTGGATTTTTCCCATTTATGATCAGGGGG
AGCTGATTGGTTTACAGTGGGTGCTGATGATGTATTAAGGGTGCGACAAAGTCAATAAAT
TGCCGTTTACTTGTTCAGTTTGCTAGAACCTGGGCATGAGTGAGACAACTAGGAGCATGG
CTGGGGGCCTCTCAATTTATTCATTTTTACCATTTTATTTCTGAGAGAGTGATAAGTAAT
AATGTACTAAAGTTGCCTGCACTGAAATTTTGTGAAATAAGTTTTACTCTTAGTTATTTT
TGTTGCCATTAGTTATAAAGTATGACCTTCTGTTGTTCCTCTCCAACTAAGTGTATTATT
ATGAGAAAACGATTTATTTATGGGTAATAAAAAATCTTTATTGTATTGTGATCGTTACGA
CCTTTAAATGGTGAACTATATTATATGTTTTACAATATATGGTCGCATTCAACATTTATA
GGTCACGCGAGTTTTACCTGATTTTATTTTGTCTTAAAGCAAAAGCGAGAGCTCGCACAC
GTGGATTTAACCGGGTTGCACGCACTGTTGCACGCTCTGCTGATATGGGCGTATTATCGG
AAGTTTGCAACCGATGTTGTAAATTCCTCGTGGGAATTCCCCGCCATTTTTATCTTTCTC
AGTTGAGACGTGATGTCTCATTCCCGCGACCGATTGACAGTGAATGGATTTCGTATACTA
CGAGATTTATTATTAATTCCTTTTATGTAAAATAATTTACTTCAGTATATAACGTAGTAT
TTTTGCAACATAGGTTTGTGAAGCTGTTGCACGATTTCATCGTGTGCAACCTAAAAACAT
CGTGTAGCCCGGTTGCAAAAAATCAAGGTACAAAAAAACGGTCACACTCTATTTATCGCA
ATACCACACAAAAGTTATTTACTATAGTAAAGGTATGTAATAGTTACATAAGTACAATTG
CAACACAGTTGTTTTTGCACATAATATACTGCTTGTGCATCAAAGTTCCTTTTGAACAAT
TTTGCAGATACCCCAGATTTTGGCAAGAGCAATACTTGGGGGGATGTAGCTTGGCAAAGA
GAACAGAAGTCCCATCGTCATCCAATCCAATTCAATGACACTGGAGGGCCATGCATGTAT
TGTGGATGTGATGAAGAAAGTAAAGAACTTAACATTAGTAGTAAAACCTAATTTTGTAAG
TGTCATCATGATTAAAAACAATGACTTAACAGTGTTGTGAGTGTTCTTACGTCTTGTTTG
TTGACTAACAAAGTCTGTGTAATTAGTCATGCACACACGAATGCACACATGGATATTGCG
AGAAGATACTTAGAGTTTGTTATGTTCATTGAAGTTGTTAAAGGTAAGTTTCTATTTTAA
GTGTGATAACTTTGAAAAATCCTCAACATTTCATACATGGTTTCTTCATTACTTAAATGA
AGTTTTTTATTTGTAGTATTACTTGAGAACTAACGTACCATAATTTTGATTTTTTCAAGC
TTAAACCTACTTTTTGTATAATCTGCATCCAACATCCAATTAACAGCACACACCAAACTT
TTGTAATTCTAGTAGGCATGTTCTATCAGATACTGATTTCAGTAAATTTGACTTACGTCA
GCCTGAGCAAAAATAGGATTCTTATTGTGTATGGTTACTACTTCTGTAAGGTACGTTTTT
TCTTGTGTGATATGTGAGCCAACAAATCCACCCAGTTCATGCACTTGCCTTGTACATCAA
TAACCACCATGGCACTTTTGCTGTTGTCACAGTCAATGTTCCTGATCTCAATACACAGAC
TTAACGTAGAGCAATTTTGGAGAAACCATCTTCATTCTCCCCACACAACAACAATATAGA
CAGCCAGAGGCAAAAGGTGACACAACGGTTAGATTCAATTTTTTACATTTATTTTTACAG
CAGCTTAGTATTTATTCTCTTCAAGTAAAAAATAACCCCTTCACTATGGCACTGGTGTTC
CGCAGGGAATTCATAACATTGAATCAAAGTAAGAGGTAAGCTGAACAATTGCAACTCCAT
```
