## Supplementary material for "Improved Reference Genome for *Cyclotella Cryptica* CCMP332, a Model for Cell Wall Morphogenesis, Salinity Adaptation, and Lipid Production in Diatoms (Bacillariophyta)": cryptica_pilon5.all.renamed.gff (part 484 of 634)

```
TTTTCTATTGAGAGAAGGTCAGTGGTAGAAGGATTGCAATCAGACCTTTGTTTGTCCTGC
AAGAGACAGGCAATTTTCGACTTTGGCAAAAATATTGCCAGATGGAGTCGTCAGATGTCA
TCAAAAGATTTTTGACGGTCGTCAACAGGTCATCACATGGGCCATCTGAGGTGGTCAACC
AAAGTTGTCAGGGTCGTCAGGGTTGTTTTTGTCGGCACTTAGGTTGTCAGGTGTTGTCAG
GTGGAGTCACATGGGTTGTCACAGAAGATCTGTTGGGTCATTAGTTAGGGTTGTCAGTCA
TCATGGTCGCCACGGAGTCGTACTTTTGTCACTTGCTCTCACTCACGGGATGAGTAGCTA
TTTGTGGAAGGTTGCCAAGTCATCAAGTGGGTCGCCAGTGTTGTCATAAGGAGTCATCAC
GAGATAGTCATGAGTCGTAACAGGGGTCATCAAAAGGTCGTCACCACAAGTCATCAGGGT
CATCAACAGGTCTTCACCGAAAGTTATCAGGTCATCAAAGTGTCATCACATGCAGTTGTC
AGGGTTGTCAGATGGTTGTGAAAGGTAGTCACATGAGTAAAAATGCCAAAGTCATCAGTT
TGGCTTGCCAAAAACTTCCATGTGGCAAAGTTGCCTGTCTTGCTGATCTTCACCCTGTTT
TCAGATGCAAGAGGCTTGCGGATATGCATCGGAACCTACATTGCATGGTACTTGATGAAG
GACACTCAATCTCTGACCTAAGCCAGAAAGTATTTAAAAAATCTTGTTGTAGACTTTGCT
GACTTTGTTTTTATGAGCTTAATACTACTGTACAACTGATGAATGAGATACTAGTTATCT
CATGCATAAAAAACACAAATGATCATGGGAGAGATTGGCAGTGATTTGTGGCAGTTCCAT
GACTGGCTCATATTCAACTGCCCAAAGGAACTGTCCCATGGGAAGGTTCCTGAGAAGGAA
ATCCTCCATTGGATATTCAACCTAAGAAAACACCTACAATGTGTATGGTGGAGTTCTAGG
AAGGAAAATCCTATTTGGATATGATTTCTGAAAACTCATATCTTATGACTTTTGAGTCCT
TCCTCTGTATCAAACAATGTGAAGGAGACTTATGGAGTTCCAGCTGGAAGCTCCAGATTC
TTGGCCTATGTCAATCTCTTTAATTGACAAGTGGGACTGATCATATTATCAAGCTGTATA
TTAATATGAATGGCTGTATACAGTGTGATACAAGTGATAAAACCAGCCAAGTATTTCACA
TTTCATGAAAGAGGGGCCATTCAGATTATTTGATTATTGTTGACCTGAATCATGATTCAT
CTGATACTGCACTTTACTGGATTTTTCCCATTTATGATCAGGGGGAGCTGATTGGTTTAC
AGTGGGTGCTGATGATGTATTAAGGGTGCGACAAAGTCAATAAATTGCCGTTTACTTGTT
CAGTTTGCTAGAACCTGGGCATGAGTGAGACAACTAGGAGCATGGCTGGGGGCCTCTCAA
TTTATTCATTTTTACCATTTTATTTCTGAGAGAGTGATAAGTAATAATGTACTAAAGTTG
CCTGCACTGAAATTTTGTGAAATAAGTTTTACTCTTAGTTATTTTTTGTTGCCATTAGTT
ATAAAGTATGACCTTCTGTTGTTCCTCTCCAACTAAGTGTATTATTATGAGAAAACGATT
TATTTATGGGTAATAAAAAATCTTTATTGTATTGTGATCGTTACGACCTTTAAATGGTGA
ACTATATTATATGTTTTACAATATATGGTCGCATTCAACATTTATAGGTCACGCGAGTTT
TACCTGATTTTATTTTGTCTTAAAGCAAAAGCGAGAGCTCGCACACGTGGATTTAACCGG
GTTGCACGCACTGTTGCACGCTCTGCTGATATGGGCGTATTATCGGAAGTTTGCAACCGA
TGTTGTAAATTCCTCGTGGGAATTCCCCGCCATTTTTTATCTTTCTCAGTTGAGACGTGA
TGTCTCATTCCCGCGACCGATTGACAGTGAATGGATTTCGTATACTACGAGATTTATTAT
TAATTCCTTTTATGTAAAATAATTTACTTCAGTATATAACGTAGTATTTTTGCAACATAG
GTTTGTGAAGCTGTTGCACGATTTCATCGTGTGCAACCTAAAAACATCGTGTAGCCCGGT
TGCAAAAATCAAGGTACAAAAAACGGTCACACTCTATTTATCGCAATACCACACAAAAGT
TATTTACTATAGTAAAGGTATGTAATAGTTACATAAGTACAATTGCAACACAGTTGTTTT
TGCACATAATATACTGCTTGTGCATCAAAGTTCCTTTTGAACAATTTTGCAGATACCCCA
GATTTTGGCAAGAGCAATACTTGGGGGGGGGATGTAGCTTGGCAAAGAGAACAGAAGTCC
CATCGTCATCCAATCCAATTCAATGACACTGGAGGGCCATGCATGTATTGTGGATGTGAT
GAAGAAAGTAAAGAACTTAACATTAGTAGTAAAACCTAATTTTGTAAGTGTCATCATGAT
TAAAAACAATGACTTAACAGTGTTGTGAGTGTTCTTACGTCTTGTTTGTTGACTAACAAA
GTCTGTGTAATTAGTCATGCACACACGAATGCACACATGGATATTGCGAGAAGATACTTA
GAGTTTGTTATGTTCATTGAAGTTGTTAAAGGTAAGTTTCTATTTTAAGTGTGATAACTT
TGAAAAATCCTCAACATTTCATACATGGTTTCTTCATTACTTAAATGAAGTTTTTTATTT
GTAGTATTACTTGAGAACTAACGTACCATAATTTTGATTTTTTCAAGCTTAAACCTACTT
TTTGTATAATCTGCATCCAACATCCAATTAACAGCACACACCAAACTTTTGTAATTCTAG
TAGGCATGTTCTATCAGATACTGATTTCAGTAAATTTGACTTACGTCAGCCTGAGCAAAA
ATAGGATTCTTATTGTGTATGGTTACTACTTCTGTAAGGTACGTTTTTTTCTTGTGTGAT
ATGTGAGCCAACAAATCCACCCAGTTCATGCACTTGCCTTGTACATCAATAACCACCATG
GCACTTTTGCTGTTGTCACAGTCAATGTTCCTGATCTCAATACACAGACTTAACGTAGAG
CAATTTTGGAGAAACCATCTTCATTCTCCCCACACAACAACAATATAGACAGCCAGAGGC
AAAAGGTGACACAACGGTTAGATTCAATTTTTTACATTTATTTTTACAGCAGCTTAGTAT
TTATTCTCTTCAAGTAAAAAATAACCCCTTCACTATGGCACTGGTGTTCCGCAGGGAATT
CATAACATTGAATCAAAGTAAGAGGTAAGCTGAACAATTGCAACTCCATTTTTTCTATTG
AGAGAAGGTCAGTGGTAGAAGGATTGCAATCAGACCTTTGTTTGTCCTGCAAGAGACAGG
CAATTTTCGACTTTGGCAAAAAATATTGCCAGATGGAGTCGTCAGATGTCATCAAAAGAT
TTTTGACGGTCGTCAACAGGTCATCACATGGGCCATCTGAGGTGGTCAACCAAAGTTGTC
AGGGTCGTCAGGGTTGTTTTTTGTCGGCACTTAGGTTGTCAGGTGTTGTCAGGTGGAGTC
ACATGGGTTGTCACAGAAGATCTGTTGGGTCATTAGTTAGGGTTGTCAGTCATCATGGTC
GTCACGGAGTCGTACTTTTTGTCACTTGCTCTCACTCACGGGATGAGTAGCTATTTGTGG
AAGGTTGCCAAGTCATCAAGTGGGTCGTCAGTGTTGTCATAAGGAGTCATCACGAGATAG
TCATGAGTCGTAACAGGGGTCATCAAAGGTCGTCACCACAAGTCATCAGGGTCATCAACA
GGTCTTCACCGAAAGTTATCAGGTCGTCAAAGTGTCATCACATGCAGTTGTCAGGGTTGT
CAGATGGTTGTGAAAGGTAGTCACATGAGTAAAAATGCCAAAGTCATCAGTTTGGCTTGC
CAAAACTTCCATGTGGCAAAGTTGCCTGTCTTGCTGATCTTCACCCTGTTTTCAGATGCA
AGAGGCTTGCGGATATGCATCGGAACCTACATTGCATGGTACTTGACGAAGGACACTCAA
TCTCTGACCTAAGCCAGAAAGTATTTAAAAAATCTTGTTGTAGACTTTGCTGACTTTGTT
TTTATGAGCTTAATACTACTGTACAACTGATGAATGAGATACTAGTTATCTCATGCATAA
AAACACAAATGATCATGGGAGAGATTGGCAGTGATTTGTGGCAGTTCCATGACTGGCTCA
TATTCAACTGCCCAAAGGAACTGTCCCATGGGAAGGTTCCTGAGAAGGAAATCCTCCATT
GGATATTCAACCTAAGAAAACACCTACAATGTGTATGGTGGAGTTCTAGGAAGGAAAATC
CTATTTGGATATGATTTCTGAAAAACTCATATCTTATGACTTTTGAGTCCTTCCTCTGTA
TCAAACAATGTGAAGGAGACTTATGGAGTTCCAGCTGGAAGCTCCAGATTCTTGGCCTAT
GTCAATCTCTTTAATTGACAAGTGGGACTGATCATATTATCAAGCTGTATATTAATATGA
ATGGCTGTATACAGTGTGATACAAGTGATAAAACCAGCCAAGTATTTCACATTTCATGAA
AGAGGGGCCATTCAGATTATTTGATTATTGTTGACCTGAATCATGATTCATCTGATACTG
CACTTTACTGGATTTTTCCCATTTATGATCAGGGGGAGCTGATTGGTTTACAGTGGGTGC
TGATGATGTATTAAGGGTGCGACAAAGTCAATAAATTGCCGTTTACTTGTTCAGTTTGCT
AGAACCTGGGCATGAGTGAGACAACTAGGAGCATGGCTGGGGGCCTCTCAATTTATTCAT
TTTTACCATTTTATTTCTGAGAGAGTGATAAGTAATAATGTACTAAAGTTGCCTGCACTG
AAATTTTGTGAAATAAGTTTTACTCTTAGTTATTTTTTGTTGCCATTAGTTATAAAGTAT
GACCTTCTGTTGTTCCTCTCCAACTAAGTGTATTATTATGAGAAAACGATTTATTTATGG
GTAATAAAAAATCTTTATTGTATTGTGATCGTTACGACCTTTAAATGGTGAGCTAAATTA
TATGTTTTACAATATATGGTAACATTTATAGGTCACGCGAGTTTTACCTGATTTTATTTT
GTCTAAAAGCAAAAGCGAGAGCTCGCACACGTGGATTTAACCGGGTTGCACGCACTGTTG
CACGCTCTGCTGATATGGGCGTATTATCGGAAGTTTGCAACCGATGTTGTAAATTCCTCG
TGGGAATTCCCCGCCATTTTTTATCTTTCTCAGTTGAGACGTGATGTCTCATTCCCGCGA
CCGATTGACAGTGAATGGATTTCGTATACTACGAGATTTATTATTAATTCCTTTTTATGT
AAAATAATTTACTTCAGTATATAACGTAGTATTTTTGCAACATAGGTTTGTGAAGCTGTT
GCACGATTTCATCGTGTGCAACCTAAAAACATCGTGTAGCCCGGTTGCAAAAATCAAGGT
ACAAAAAACGGTCACACTCTATTTATCGCAATACCACACAAAAGTTATTTACTATAGTAA
AGGTATGTAATAGTTACATAAGTACAATTGCAACACAGTTGTTTTTGCACATAATATACT
GCTTGTGCATCAAAGTTCCTTTTGAACAATTTTGCAGATACCCCAGATTTTGGCAAGAGC
AATACTTGGGGGGGGGATGTAGCTTGGCAAAGAGAACAGAAGTCCCATCGTCATCCAATC
CAATTCAATGACACTGGAGGGCCATGCATGTATTGTGGATGTGATGAAGAAAGTAAAGAA
CTTAACATTAGTAGTAAAACCTAATTTTGTAAGTGTCATCATGATTAAAAACAATGACTT
AACAGTGTTGTGAGTGTTCTTACGTCTTGTTTGTTGACTAACAAAGTCTGTGTAATTAGT
CATGCACACACGAATGCACACATGGATATTGCGAGAAGATACTTAGAGTTTGTTATGTTC
ATTGAAGTTGTTAAAGGTAAGTTTCTATTTTAAGTGTGATAACTTTGAAAAATCCTCAAC
ATTTCATACATGGTTTCTTCATTACTTAAATGAAGTTTTTTATTTGTAGTATTACTTGAG
AACTAACGTACCATAATTTTGATTTTTTCAAGCTTAAACCTACTTTTTGTATAATCTGCA
TCCAACATCCAATTAACAGCACACACCAAACTTTTGTAATTCTAGTAGGCATGTTCTATC
AGATACTGATTTCAGTAAATTTGACTTACGTCAGCCTGAGCAAAAATAGGATTCTTATTG
TGTATGGTTACTACTTCTGTAAGGTACGTTTTTTTCTTGTGTGATATGTGAGCCAACAAA
TCCACCCAGTTCATGCACTTGCCTTGTACATCAATAACCACCATGGCACTTTTGCTGTTG
TCACAGTCAATGTTCCTGATCTCAATACACAGACTTAACGTAGAGCAATTTTGGAGAAAC
CATCTTCATTCTCCCCACACAACAACAATATAGACAGCCAGAGGCAAAAGGTGACACAAC
GGTTAGATTCAATTTTTTACATTTATTTTTACAGCAGCTTAGTATTTATTCTCTTCAAGT
AAAAAATAACCCCTTCACTATGGCACTGGTGTTCCGCAGGGAATTCATAACATTGAATCA
AAGTAAGAGGTAAGCTGAACAATTGCAACTCCATTTTTTCTATTGAGAGAAGGTCAGTGG
TAGAAGGATTGCAATCAGACCTTTGTTTGTCCTGCAAGAGACAGGCAATTTTCGACTTTG
GCAAAAAATATTGCCAGATGGAGTCGTCAGATGTCATCAAAAGATTTTTGACGGTCGTCA
ACAGGTCATCACATGGGCCATCTGAGGTGGTCAACCAAAGTTGTCAGGGTCGTCAGGGTT
GTTTTTTGTCGGCACTTAGGTTGTCAGGTGTTGTCAGGTGGAGTCACATGGGTTGTCACA
GAAGATCTGTTGGGTCATTAGTTAGGGTTGTCAGTCATCATGGTCGTCACGGAGTCGTAC
TTTTTGTCACTTGCTCTCACTCACGGGATGAGTAGCTATTTGTGGAAGGTTGCCAAGTCA
TCAAGTGGGTCGTCAGTGTTGTCATAAGGAGTCATCACGAGATAGTCATGAGTCGTAACA
GGGGTCATCAAAAGGTCGTCACCACAAGTCATCAGGGTCATCAACAGGTCTTCACCGAAA
GTTATCAGGTCGTCAAAGTGTCATCACATGCAGTTGTCAGGGTTGTCAGATGGTTGTGAA
AGGTAGTCACATGAGTAAAAATGCCAAAGTCATCAGTTTGGCTTGCCAAAACTTCCATGT
GGCAAAGTTGCCTGTCTTGCTGATCTTCACCCTGTTTTCAGATGCAAGAGGCTTGCGGAT
ATGCATCGGAACCTACATTGCATGGTACTTGACGAAGGACACTCAATCTCTGACCTAAGC
CAGAAAGTATTTAAAAAATCTTGTTGTAGACTTTGCTGACTTTGTTTTTATGAGCTTAAT
ACTACTGTACAACTGATGAATGAGATACTAGTTATCTCATGCATAAAAACACAAATGATC
ATGGGAGAGATTGGCAGTGATTTGTGGCAGTTCCATGACTGGCTCATATTCAACTGCCCA
AAGGAACTGTCCCATGGGAAGGTTCCTGAGAAGGAAATCCTCCATTGGATATTCAACCTA
AGAAAACACCTACAATGTGTATGGTGGAGTTCTAGGAAGGAAAATCCTATTTGGATATGA
TTTCTGAAAAACTCATATCTTATGACTTTTGAGTCCTTCCTCTGTATCAAACAATGTGAA
GGAGACTTATGGAGTTCCAGCTGGAAGCTCCAGATTCTTGGCCTATGTCAATCTCTTTAA
TTGACAAGTGGGACTGATCATATTATCAAGCTGTATATTAATATGAATGGCTGTATACAG
TGTGATACAAGTGATAAAACCAGCCAAGTATTTCACATTTCATGAAAGAGGGGCCATTCA
GATTATTTGATTATTGTTGACCTGAATCATGATTCATCTGATACTGCACTTTACTGGATT
TTTCCCATTTATGATCAGGGGGAGCTGATTGGTTTACAGTGGGTGCTGATGATGTATTAG
GCCATCCCTGCAGGCAGATAAATTTCACCACTTTTTTGACCACCCACCCCTCCGTCTTTG
CCTGACCGTCGCCCCGGTGGGTACCCTCATCTGCAGGCAGAAAAAACGAACGTGTCCGTG
CACCCCATTTTGGTTCAGTTCCACGCTATCTAATCGTGAACTTGACAGCTGTTAATACGT
CATGACCACTTTAAGACAAGAATGGTGTGGTAGGTATGTGTGTAGTATATACGAGGTGCA
GTACCGAACACGTACAAACCGAGAAATAAAAACCAGAAACAAGCGAATTTGTGACGTCAA
CATCTCTAATGAAAGGGGTGGGTATTTCGGGTGGTCAAAAAATGTTTTCTGCAGCACTGT
CGACCGAGATGCAGAAAATATTTTTCGACCACCCCCAAAAAACCATACTCATAACCCATT
AGGGTGGTTTTTTTTTACGTGGGTGGATAAAAAATTCTGCCTGCAGGGATACCCTTAAGG
GTGCGACAAAGTCAATAAATTGCCGTTTACTTGTTCAGTTTGCTAGAACCTGGGCATGAG
TGAGACAACTAGGAGCATGGCTGGGGGCCTCTCAATTTATTCATTTTTACCATTTTATTT
CTGAGAGAGTGATAAGTAATAATGTACTAAAGTTGCCTGCACTGAAATTTTGTGAAATAA
GTTTTACTCTTAGTTATTTTTTGTTGCCACTAGTTATAAAGTATGACCTTCTGTTGTTCC
TCTCCAACTAAGTGTATTATTATGAGAAAACGATTTATTTATGGGTAATAAAAAATCTTT
ATTGTATTGTGATCGTTAAGACCTTTAAATGGTGAGCTAAATTATATGTTTTACAATATA
TGGTCGCATTCAACATTTATAGGTCACGCGAGTTTTACCTGATTTTATTTTGTCTAAAAG
CAAAAGCGAGAGCTCGCACACGTGGATTTAACCGGGTTGCACGCACTGTTGCACGCTCTG
CTGATATGGGCGTAATTACGGTAGGTAGTTACTAATTACTTTGACAGATAATCTCTTAAC
TACTACCATACCCTACCACTGTACGCGTGAAGTTGGAGCTTATTAGGCACAAAAATATTA
TTATCTTTTAGCGAATAATTAATTTTCTTGGTGTTCCCTGAACCCCTCCGGGTTTTACGG
TAGACGACCATGATACTCCGCCACTGTCAAAAAACGGATAAAGAATGTAAAATGTCATTA
TGTCAGGCACATCATGTCGATTATCTTCCGTCGATTATCCTTCCAGTTCACCAGCCCGCC
CAATCAAGATCAATATCAAACATTATCCTACCCTATCTGACCCCTCTGCGGAATTGTTAC
TATAAATAATAGAACAATAGTAGAACAATTATAACCTCTGCAATGAAGACGCCCAATGAT
GATGCTACCGCTGGAGGCTCAAGAGGCCGAGACCGCAATCATCGTCATCGTCACCATCGC
TCAAGCGAGGAAACCGAGCGTCGCCATCACCACCATCATCAGGGTCACTCATCGCGATCG
GACGACCACGCGGCCACTTCACCTGGGGTGCAGTCCGATGAGGCTCGTGCCCTGCTCTCG
GGGACAAACCCGCAAAGCCTGGAAAGAAACGTCGACGAGCCTCGCCGTGCTGATGAAAGG
CAGGATGAAATTGCTTTTCTTGAAAAACGCATCCGAGAGAAGCAAAGGGCGGCGGCGGCA
ACGGCCAGTGAGAATGTATCCAAACCAGAACCACCCGCGAGTCAAAACGCCAACTCTTCC
TACGAGGCCCTCCTTGAGAGAAAGCAGCGCTCTGCAGTAGCTGCCACGCAGGTGGCGTCT
CGTGCGAACGAACAGGCCGCGTGTCTCGACCATCGTATAGATGCAAAGCGTGCGGCGAAT
CAAAGAGATGTAAATTTGACGGAGAAGGAGCCAGTTTCGGGGCCGTCCCAAAATATCGAA
GATGTAGAGAAGCAAGACGATCCGAATGCACAAGATATTTCGAGGTTGGAAGAAGTAAAC
AAGATAGACGATGACTCGCATGTGTTTGCAAATGTCGAGGGTAACAAGGATGGCGGGCAA
TTTCATGGTGGCAGCGAAGATGTGTTTCACGAGCAACTTCCGGAAATCACACAGGTCAAT
TATCGAGAAACAGAGAGCTACTACCCCAATGTGGAGACAGACGCACGCATCATGGCAGAG
ATAGCCCAAGAGGGCATCCAGATTGATGAGTCCGGTGGAATCCAAGCCTTCGTAGCGGAC
ACTGTAGTTGATGAGGCCAATGTTATCGGTGTGATCAAATCCGATGAAGAAGTGGAACGC
GAAGAAAGGAGAGAGTATGCTCGTTTCTTTCTCAAGTCAGTTGCGGTAATTGTCCTTTTG
ATTGTGGTGATCGCCGTTCCTGTCACTCTGAAGGCCACCAAAGTCATCGGTGGTGTGACT
GTGGTTCTGACGCCTCCTCCTACATCGATGCCAAGTTCAATGCCTTCGCAGATTCCGAGC
TTCATGCCATCATCGGTGAAGTTTACGGATGTAGTAGAAAAGTTACTACCTATTTCGGGT
GATAAGCTCATGGATATTGGGTCTCCACAGCATAGAGCCGCGCGATGGATATCGGACGAG
GATCCCATGCAAATGGACATCAATGATCCAGGTTTTGAGCAGCGATATATCATGGCTGTG
TTTTATTATAGTTTGGATGGAGAAAATTGGAGTTCAAGTGATGGATGGCTTAGTGGAGAG
TCAGAGTGTAATTGGGAATGGGTAGTAGGCCCCGGTTGTCTCAATGGCTGTATCAATGGA
AAAGTCTGCGCCATGAAGTTCGGTAAGCAGACGTATTCAGAGTTTAACACGAGTCTTTGC
ATTTTTGTGGGCCCAACCCAATTCCGTTCCCACATTGTTTGTAGCGGGCTGGTATAGCAA
AATGAGGGGTACACTTCCGGACGAGATGAGATTTTTGACTGAAATGAGGTATTTTGAACT
ACAAGGGCTTGAACGTAATCTGATTGGTACAATTCCTAGTGGTATCGGTACTGATTGGAC
TCAAGTAACTGCTTTCTTGGTCAACTTCAATCGTCTCAACGGAACCTTTCCGTTTTTAGA
GAACCCTCTCTTGGGAACTATATTTTTGAATGAAAACGATATTGGTGGCGACCTTAATGC
AATCACCTCTCTCAAAAGTCTTAGTTGGCTTGAAGCTCTGGAGAACAAATTTTCTGGCAC
CCTTTCTGAAGAAATCACAACTCTCGAGTATTTGCGTAAGATGCTTTGAAGCGATCGTGT
TTCTCGGTTACTCCAAGACTCCGTTAGTTTACGATTTTTCCATTGCTTTTCAGGGATATT
AACGTTGACCAACAATAGTTTATCCGGAGCCATACCCAATAATTGGACGAATTCCTCCTT
GCTTGAGAGCTTTCTTGTTTCTGGCAATAAGCTTACAGGGAGTCTTCCTGACACCATTGC
TAGCTCACCAAAGCTAAGGAAGCTCCAATTGGCGAATAACTTGCTCTCAGGGAGTATCCC
TTCGTCGTATTACCAGATGCAAAGTCTCCAAGAGCTCTACATTGATGGCAATACTCTTGG
CGGCTCTTTATCGCAGTTGAATGAGCCACTTTACTTCAGCGTTCAAGAATTTGCCATCAA
TAACAATTCTTTCGTAGGGAGATTTCCTGTCGAACAATTTGAGAATACCGAGATCCTGAG
TAAGTTCATAAGCCTCCGTTGGATGTGCTGTCTGTTATTTCCTCAACCATACATCGTGCT
CACTCCTTGATAATAGACGTTCTTGCCTTACAGGATAATGCGTTGACGGGGACGATTACA
GAAACCATTTGCAAACGTCTCAACGTGAGCAACCCCAACGCGAGACTTAAAGAGCTAAGT
GTTGATTGCGATTTGATCGAATGTACTTGTTGCACCTGCTATTGAGTCGCTGTACGTTAC
CTGTGAAATTAGGAGACCGAAGAGATAGTTTTGTCGTAGGAGTTTATCGGTGCAGCAGCT
TACCACTGTGTCCTAATAAATGCTTAGTATAAAATAGTGATTATATATCATGAGCATGTA
TAAATACTGCCGCAGATGTCGATGCCACAAACGTTTCGACTTTAAAGCTTATGAGTCTGC
AGATTTCGGTGCACCGCGAAGTCCTGATCGTTGAATATCAAGGAGTTGCCTCATTTCACC
AAGAATGTCTTCCAACACAACATGTTCTTGGTGCTCTTCATGCATTTTTTCGTGAGCCTT
CCCTGACTCTTCGTCTAGTCGTCTCAGCACTTCCATGTCTTGAGATCGCATTTGGTCGTT
GCTGTCGTGTAACGCTGAGAGTGCTCTATCCATCTGATGTCGGTTATCTCTTAGAGCACT
GGCCTCTTGCTTGAAAGACTCAGTCAAATGCGACAAATTGGTGTTTAACTCTGACTGCTG
ATCGTTCAACTCTAACAAATGCTGTTTGTCCCATATGATCTCTATTTCTTCACGAACATA
TTCTTCTTTCATCTTATCGAAGCCCCGTAGATCACGTTGAAGGTTCAGTATTTGCTTTTG
CAGCGAAGCAAGGCTTGGTTCGTTGAACGACAACAGAGATGTGCCCCATCCCAGCAGAAC
GATAGCAAAAAGAAGGAAGGGGATCAAGAACAATTTTGAGGTCGCCATATTATTTTGTTG
AGGTAAAGGTTCGTTTTATAGTCCAATACTGCTTGAAATTGACTTGGTAAAGCTGTACTA
CTACTATTTACCGAAAGACGATCTTCAGAAAAGCTTTTTGTTCGGGTTTGTACGGGGTTG
CCAGAAAGTTGCTCCAAAGTCGCCGTGCGTAGCGAATTGTTGGTTATAATATATGTTCTC
TTGTGGCACGATCAATTAGAATGTGTGTTTATATTAATTTATAGGCTCCTTCCTTTGAAT
GGATCGTGCACAAGAACAACACTAAGTGTGATTGATTGTTGTTATGATGCCCAATAGAGA
GAGGCAGTGTGTAGTCATACTCTAGTCAGTACCAGAAACAATTTTGGGTAAATGAATGCG
TACAGTACGTCACAATAATAATGACTCTTCTTATTCTTTCTATGCAGTATGTCTTTCGCG
TATCGTGGCAATAGAAGGGCGATCCATCTTTATGTACTATTATTGTTGTTTCAGGCTAAT
TCCATCAACTTCGTCGTTCTTGAAGAGAAATATTGAGAACCCCTTCGGAACTTGATGTTG
TGTTACGCAGCTGTCGATCGTGCTTGTAAACCTTTATCGACGTTGAGCATGTCCTGCCGC
AAGCGAAGTGCATGGAGAAGTCTTGTGACCCGGGAGGTGACGATCGTGCGTAAGACTGCT
CTGGGAATGGAGAATTGACTTCCAGACGCAACGTCCCATCCGAAGCCAGGGGCAACTTTT
ATGATGTGGCTTCGAAATACAATACCATACAAGGAATACAGTGAATTGTATTGTATTTTT
TCGAGGACTACTGAGAACGTTGACATTTTTCCATCATCATCATATTTTCAACAAACCAGC
TTCCGCAACTCGAGTCTGTAAACAAACTCGATCTTCATTTCTACAACTTCCATTCATCAC
TATGTGTACTCCTCAGACAAAGCCACGCATCAGGCGTTCATCCATGATTTCAGAAGTACC
AGTAAATTTCTCGTCGTCTGTCGTTGTCAAAGACGGCGATGAAGGATACTCAAGAACAGA
AGCTACATCGACGAAGCCATGCATCGTCAAAGATATGATCAAGACTCTCACGGTCCTTGG
ATCAATGTTTGCAGTGTTTCTCTTGAAGGGGAACGCGTCGCTCTTTCGGTTCAACACACC
AAGTCGCATCTCTCTGGTACACCAAATCGACGAGCTCAAGCACGACCTAGAGTCGTACGA
AACGTTAAAGAAGACTTATGTGGACGATGCAGTACAACTATCTTGGGACAAGCAGCACAT
AATTGAATCAGAACGCGTAGTGAACAGTATGATGAACAGCTCCATTGAGCTTTCTCAGCA
TTTTTACGACGAAGAGCAAAAGCTCATTCAGGAAAACGAGCAAGCTCACCAACTCGTTGC
CGAACTCTCAAAGCATGCCGCTGATGCAGTGCAACTAGACCACGAAGCAATGCTCAAGAT
TTCACGCGAAGTCGAAGAATCGTACTCTGAAGCGCAGAATGAGCACCGACAGAATGTTGC
CTTGAGACGGCAAATTGCTGAGACTATGCAAGAGTTGAAAAGACGCAATATTGAAGTCCC
TGAACATATTCTTCAAAGCCTGTTTGCCCAACATTTGGTGTAAAATTCGAATGTAAATTA
ACTGAACTACTAAATTGGAATCTATCTTAGGATCTCAGGACATTCCTATGGATGTAAAAT
ATGATAAAGACTATTGAACTATACCTCTATTTCGTCCCTAACGCATCAACTTGTCAAAAC
GCTCAGCACCACTGTCTTCGACTGGATCCACGACCTCCACCCCTTCTATAAGTTCCGCTT
CCACCGCCTCTTCCAGGCCCTACCTTTCCGTCAAACCCACCCCGTCCTTGCTGCTGCTGC
TGAGCCCTCTTCATACTCAACAACTCCCTATGTGGTCTACTCCTCATATGTTCTTCGAAT
TGTACCAAACTCGTCATTTGTTTCCTACACATTCTACAGTACGTCTTTTTCTTATGCTCG
CTGACTGCCGTTTTATGAAAGGCGGATTCTCGATGGGAAATGAATTCCGATTCATTGTTG
GCTTGATGTTGGCATATACGGCAATACCATGGTGTTTGTTCTACCTCGGAGCGAGTTTTG
TAGTTGGAGAGTATGTCATTGACGGCGTGTTTGAGTCCTTCATTGATGATGTGTTCTTTT
TTGTTGCATTTTTTCCTCTTGCGATGTTCTTTCAATGGATCTGCGGTTGTAGTTTTACGG
GCGATTTGAGGCATGGCACTGGGGGGCAGGGGTTCGATTCGTTCGTGGGCAACTTCTGAG
AGACAAATCACCCCCGAAGAGTCCAAGTCATTCGTTTTTGATTGAAAATCTAATGAGATG
CGTTTCCTGTCCGTATGGTCGTCATTGTCACTTTCCATTCCTTCGGCGTTGTCATCGTCG
TCATCAAGATCTTCGTCGCTGGCAGTGTCGGCAGCAAGTTCTGCCTCTAATCGGCGAATT
TCTTCATCTAAATCTACCTGGATTTGTTGACCCGATTCCTTTCTATTATTGCCGTTGTTT
GTACATAGTTTGGCATGATCATCACTCTGAATTGATTTCTGAGAATGCTGATGATGTCGC
ATGCGTTGCGCGATGGGAAGGACTTCTTGTTGTACATGGCTCGAGACATCATCGTTCGAT
TCTGATGCATCACTCTCTTCTTCCTCTGCATCAATACGAGCGTTTATGGTTGCTCTAGGG
ACGAAGTATTCTTTTGATTCTTTCTGAATTTTTCCTTGTTTCACTAATTGCTTAAATGCT
CGTTTGACGTCCTTCTTTGACCATTCGCCGTTGTACGATGAGTTGATGTGTCTGTGAATG
TCTTTTTTACCGACTCTTGCCGGTGTTGCGAGAAGGGAACGCGAAATGTAGGAGAATATG
GCTTCCTGCAGAGGACCGTTGTCACGGTCAGGTGTGACCATTATTGCAACGTGCTCTTGA
CAGGAAATGTATGATCCAATGGAGCTCTCGCAGTGAATGAAACGGCAGGAACAACTAGCG
CTTGGAAATGTTGTGCGTGTGAGTGGGCTGAGGCGTGAAGGTGGATTGAAAGAGTGAAAC
ATAAAATGTTTGTATTGTGTTCCTCTACACTTCCTCTTCAGCAATGGCTACGCTCATACC
GTACGAGGCCGCCGCACGACGATGGCCTGCCCATCATCGTCTATGGCCTTCGTCCAATGG
CTACAAGTGGCGGTGAGTCATGCCGAGAAGAAAAAGTCCGGCGAGTCCCACGTGACTCCT
GAGGAAGAAGTAATACATACAATACCTCGCTTCTCCTAATTGAGATAATGTCATGTCCGC
GGCAAATGCAATTCGATAGCGGGAATCATTCATTTAAAAATTAAAAACTGCGAAAATGGC
CATTGTTATTCATGATGGCATGATAGTCTGTGATAGTCTGCTGATAGCTGCTGATAGTAA
GCATCGAGCACGCCCCAACATTCGCTGTTGACGGTTGCCTCGGTCGTCGTCATCTGTCGC
TTTTGTACCATACCAAATTGTGGCATCATCCACTGCGTTCTGTCCGCCCTAGCCAACGAT
TCAGAATGGTCCAAACGCCTCATGCGCCAATGTCCCAAATACTGCTGGCCAACATGATCA
TTTTGATCGGCGTCATCGTTCTCCTTCCAAGCAGCCATGCATTTACTCCCCCATCTTTCT
CGTCTAGCAGCTTACAATGGCGTCACACAGCAAGACCGACCACGTTGGCCGCCTCGATCC
GAAACGACGGAGGGACGACGACAACGCCGCCGACAAACGCCGCCGAACCGCCGCCGACAA
ACGCCGCCGAACCGCCGCCATCCCCGTTCTCCTCCCCCATGGAACGCGTCGGCATCAACA
GTCGCGGCGCCAAAATGAACGAAATCGATTTCACCCTGGCCCCGAGCGACGTCAGCCTGT
CGCGCTGTTATCAAATGAGTCGCGATGGGACAGTCGCTGCCGCTGCCTCGGCCACAACGC
AGAACAACAATGCTCAGACGCAGGAACAACGGGTGCAAACGTTGTCGTTGACGCGTGCTC
TCAACACGGCATCGAATAGGGCCGTGCGAAGAATACTGCTGGCGAGGTCGTGGCCCAGTG
CCGAGGCGTTGAATTTGAGTTTGAGAACGGTGTTGATGCAGCAACAACAGCAACAACAAC
AACAGCAGGCTCAACAGACACAACCCTTTCAATCGAGCGGAACCGCGGTCAAACCAATAC
CTCCAGAGGAAGACAAGGCCAAATGTCCCGTGCCTCGTCCCATTCTCAACATATTAATGA
ATCGTCGTGCGGAATCCTCCGTTGCTTCTTCTCCTTCCGCGACGGCAGAATCATCCAACC
TGGAGAATGGTGCCAATCCCACTCCGCGTACCAGTGCGCGAGAGAAGGAACGTCAATGGG
TCGAGGCTCAAATTGCCATGTTTCGAGAATCGTATTCGAGTGTTCCGGGGTATGATGCTG
CCGAGGCGTATTTAGAGTGTATTTTGAGTTTGGCCACGGGAGGAGTGGAGAGTGATCGAG
TCAATGAGGTTAGTGCAGTGTCTTTTAATGTTGTTGCTGTTGCTGCTGCTGCGTTTGCAA
GCATGTGTTGCTTCGTGGCTCAATGATACAATTCCATAACGCTGTTGATTCTTGCTTTGT
CTTATTCCTACAGGTCATCGAAGGAGGGGTCTACGCCGAAGCCTACCGACGAATCCTTTC
CGTCATCCAAAGCGTTGGCGCTGTATTGGAAACTGTTCCGGGACGTACCGACAACAAAAA
ACGAATCGCCTCGAAATTAATGGATCAAGATATTTGTCTATCAATGTTGGATAAAATTGC
ATTGGCGAATGAAAAGATTGTCAAGGAGCAAGACTTCCAAGTGGAGAAGAGAAACAATAA
ATGTCTCGTTTCGGTGCCGTATGATGCAGCCGCTCGATTGGCGTATGAGTCAGATGGTGA
GAGGACTTCTTCCATTTCTTTTGAGGAATTTCGGGAAAAGTATATTGCCGAGACTGTGGC
AATGGTATCAGCCAAAAAGAGGAAGAGAGACCAAGATCGTGATGCTCCACAGATTGAAAA
TCAAAGTAAGGTAGAAGAAGAACCCAAAGGAGCGTACGACAAAGGACGAAAGAAAAGGCT
TTTTACTTCATTCCTTAAAATAGGTGATTCCTCGAAAACCCAGGAAGTTGACGGTGAGAC
GACCGCGAATGCCACAAATCCAGCCAATGCCGCTGACGAATTGAACAAGTCATCGTCCGA
GGATGCTGCCACTCCAATAATCCGACCGGACGACCTTGGTGGAGTGCTCTTGAGTGCTGA
AGAACCCACTATGACTCGACAACTTAACATACTTTCCAACATTGTACAAAGAACTTTGAT
CTTTGGCGGGGATCAAGAATTGCTCGTGCTTTCCGAGACACTTGACGCCGACAAACCTGC
CTTCATACAACGATGGTACAAAGAAAATGACATCGACTGTCCCGACATTCAGAAAGAAAC
TCGGCCAGGAGTTCAATACCTCAATGCCCTCATTCAACTCCTTCGCGATTGCTACAGCAA
AGGTGTCCTCTACGACGTAACACCGAAACTACCACTCACCACTGGATACTCCAACGCCTA
TGGTCGACTGACCGCATCTCTTATCGAATTGGGGAGTGGATACGTTCGACCTCGCTCATC
CTCATTACCCTTATCCCTCGCGCTCTCTGCCCCCGCTGCCACCGCAAAGTACCTCACTGA
GACGGCTCCACCGAAATCTCCCCTCGAAGAACTGGGACGATTTGCCAAATGGGAAACCGC
CGTGCGAAAAAATAGGATCAATCCCTACCCCGAAGATTTGGTGGGAACGTGGAACGTTCA
AGATATGGTAGGTGGATCTGTCATTGGAACTACACGCGTGGAATTCCAACCTGGGGGAGA
AGTGAGCGTGAAGCCTCCCATGCAGGGGTTGCGATGGAGATTGGACCCGGGTCCGACGCA
TTTGGATACCTGTACCTTTCAAGTTTTGAGCGATGATGGTGCCATTTTGCAATACAGGGG
GTTCGTCGATAGAGGTTCGAGGTTGGAAGCGAGAATATCCAAACGCTCTGTGACTATGAG
GGGTAGTGTCAGTTTCTTAATGAGGGATGCCGAGCTGGGCGGTGGAGGAGGCATGGGCGA
TGATTACTACGATGATATTCTTCCCTTGAATTATAAGAATGGTATGACAAAGTTTGTAAT
GAGTCGAATTGTTGATGGAGATGGTGTTGGGTCAAGAGAAAGGGAAAATGCCATGGTAGC
ATAATGCTAAAATGTGTCATCGTCATCTTGAGAAATTCCCACCAACCTAGTAGCAGGGCA
ACTGCATGAACTATTTCACTGCCATTAGACGAAGTCTTAAGGGCAATGTTATAAAAAATG
AATTATAATAGTTGATTGATGTTTTTTTGGTCATAAACCACATATTAGCCTTGTATGAAA
GTTAATTTTATATACTTAATCCTCATTCATTTTTGAGTTTCTTTGCAGCCGGCTCATCCT
CTAAGCAATCATCTAATTTGACACTTCCACTCTCACCCCCCTTGGTTTCGTTTTCTAGTT
GTTCTGTAAACCAATTAAGAGGCAACATCTCTTTTTCTTCCTTCTCCAACTTTTTCTCCT
CTTCGGCATCTTCCTCAACGTCCAGCCCTTCCAGTGCCATGGCATCCGACAATGCCTCTT
TCCTCTTTTTCAGTTTGTCTAAAATCACATTGATATTTGGGATGGAAGTCTCTTGCTGAT
CCTCCGCATTGTCGTCCGCATCACCCGTTTTTTGTTCCCGTCCAAACAAAATACGAGCAG
CCTCCATAGACCCAAAGGAACATCGCGATTGCAACAACAAATGAAGACATTGCAACCGTG
CCCTCTTTTGTTGTCGGATTACCTCCTTGTACGTCTGGAGTGATTGTCGCGCATACTTCA
AATCCAAATCGAGAAAGTCATCCGGTAACTTTCCTAGAGTTTCGGCATGCTGCTGCAATG
GGTTTGTGGAGTCTTTGTCATCGCCGGTTTGTTGTTCTTTCTGTTGAATGATAGTTCGAC
ATGTCTCTTCAACATCAGGCGTAATGTGCCCCAATATGGACGATATGTTCATGGCGGTGT
CTCCGCCAATATCGCGCGTAATTTGCAATTGTGAAATGATTTTCGATGCTTCGAGGAAGC
GAATCGGTTCGACTTTGGCTTCCTCTACTCCCTGAATGTAAAAACGTGCATAGAATCGAT
TTTTTTATAATGTGAGAGTGTCAGAGGAAGTAGATTGTCATTAATAGCATAAAAGACGGA
GACTACAACAATCGCCAGTCTTTTCGATATTGAGAAAAGAGAACTTACTTCGTAATCAAT
ATCTCCGACACTGGCCACACTCATGGTACTGTCCTGTCTTGAGAACTTTCTGGCAAGAAC
ATCTGGAGAGGAGGCTTCGTCTGCTTTGTCCTCGGTCGTTGGGGTGTCAACTTCAGCTGC
GATTGTATCAGTTTGAGCCACAGGAGAGGAAGAAGACGTCTCCTTTGAGGTGTTATTGCT
TGTCACATTCACCTGATTTTCATCGTTGGCTGAAATGCCATCATCGTCTTGGTCTTTTGC
AGATTTATCGGCTAGAGTGGATTCCGTTACGGCAGCATCGGTATCATTATTCTGAGAAGG
CCCACCCTTGTTCCTCAGCCCATGTTCCCACTTCTGCGTAACATTGTCCCAGTCAAATGA
ATCATCACATACATTCTGTTCTTTCCATGATTTGATCATGTCTTCCACCTGGCCAACACA
TGGACCCTCCTCCTTGGCGGTTGCGGCAAGATCATTCAACAAAGCAGGTAGGACCTTCTC
TGCCATCGTGTGACGCAACGGCGCCGACTTCTCCCACATACTCACGTCGGCGTCCCCTCC
TCCCGCGGGACAATTGGACACCAAGACACGATGGACAATCTTGAGCAGAACCAAAAGACG
ATCTGCCGCATCGTCGCTCTTAGACGCCGCCGCCTCGCGTACTGCAATCACCATGCCTTC
GGCGAGGGAATCTTTTTTCTTGCGATTGAAAATCATCCATGAGGCGATCGTTTGTTGGCT
CTCCGAGAAGGTGGAGGACGATTGACATGTGGAGGAAGAGGAGAGGAGGGGGGATAGTTT
GGTGAGGAGCTTGCGTGCCGTGGGCGAGGCCGATGTGGAGGGGGTTGGTGACGACATGAT
CGATCGGTGTTGTCTGCCTTGGTCTGAGGTATTGTCATAGTCTGTGGCGAAGTTGACGGT
AAACGGTATAATACCATACCTACGGGAGGGTACAATAAGATACTACCGTACAATACAAGT
ATTGACACAATCACGATGATCAAATTGAACCATGGACAAAGGACAACAACCTAAAATGCA
AACTTGAGCACTTGAACGTGACTTCCAAATTCAGAGGAATGACATAAGAAATGAATACAA
ATGAAAGGAGCAAGACCCTATCACATAAGTGGAATGCAGAAAGAAAGGTGTTCTTGAGAG
AAAAAGTCATGAGAAGCAGAGATAAATCAGATGGAACGATAACCGGATGAATGGCTTGTC
ACTCCCAGGTGCAGTTTGAAAATTGCAAAGTCAGGTTACATTTGCTGCAGAAGATAAATG
GGAGAGAGAACATTGAAGATACCGATGTCACAAGAATTAAGGAATAGGAATGGTGTGTCG
CATATGACTAGGGAGAGTTGATGAGATGAAAGAAGTTAAGTCGAGGATGTCAGTGACAAG
ATGTAATTTTTAGTTTATGTAGTTAAAGGTGAGGACAGATGGTGATAGGTTTGGGACCCA
GCATTCATTGCCCAGGAATAATGGCTTAACAAGATTGGATTGTGTTGTATTCTACCTCTA
ATGCTCAAGTATTTGCATGAGTGACGCAATTGATGGTAACTCGTTATCTCTGATTTTTGA
GAATGAATGCTCCTGGCTCTACAATAAAAATCCTCCCCAGCAGTGCTTCTGATTGTAGCC
ATGGCTTTTAAGAAGAGGGTTTTCTCTTATTTCTTGCTTCAGTGACCAAGAAAGGAAGCT
ATGGATATCAGTCAATTGTCTGCCCTGGCTAAAATCAGCTAAAAAGGCTGAATTCAGCGT
GAAAGACTACCAGAAAACCTTTGCTGAATACTATCCTTTCAAGTCTGTACTTTTCAAAGG
ACCTAGTACTTGCCCCTGTTTGGTCAAAAGTATGGAACACAATGGAAAAATATTGTTATA
GATCTATTCAAGACCCCATCAATTTTCAATTCTTTTGGGTATCTACCCATTTTACTATAG
GAACTAGTATGAATACCCTAGAGACATCACATCACTAATTCAGTTTTTCCGCTCTTTTTT
GCCCTTTGTAAGTTGAAGTTTGTATTTGTGATTTATGGGGATTTCCACTTTACAATGTCC
TCAATATTATGAGTTCCATTGACATTCAAAGCTGATGTTTTTCTGTTCACTAATCACCTG
CCATTTGTCTGTCGGTCAAATCCTCATGGAGATATGGGTGCTTGAAAATAGGCTGAATTT
GTCTTTTGTGGCAAACAATGCACAGATATGTTAGAGATCAAAAACCTTTCTCCTGGATGC
AAAAGCAAACCTTAATAAACATGATGAGGGATGTTGTTATTGCAAAACCCACTGCTTAGT
AAGGGTTAACATGCACAGTTGTGACAGAATTCATACTTGATCATGTAGTGTAATATCTAA
TAGTTATAATGCTGGAAATCTCCATCAAAGCACAATGCTGTGGTGTACATGATAATCGCC
TAATCTTGTTTGCGCTGATGCAGGCTTATGATATCTTTTACCATCATACCTGGACCAACT
TCAAAAACAACTTGTTCGCACAGTATGATTTTCACATCTAAACCTTCAATGGTTGTGTCC
TTATTTTTCATTGAGAATGCAGATTGCCAAACTTCCAATCCTGTTATACCTTTTGTCCTG
TTCACCATCTCTAGCTGTGAGTAGATCCAGGCAACAGATGTGCTTTTTCTACGTTTGAAT
GTCAAGTTCCCAGACAGTAGCACCATGTTACCACTTCACTGTGCAACTTTAACTGTATTG
TTTGAATTGTTCTGGATTAATAAATGAAGTTGACAAGCATGTTGACTTAACCAAAAGAGT
TGATGTACCATTTGAGCAGTGTGAGAGCAATACCATACATATTGAAGTTGTAGCAAATGA
AGGAAATTTGGAAGGATCCCAAGCTTGTGTAAGTAAAGAAGAAGGAAAGAGCCCCTCACC
CTGTTGTTTTCAGTGAAGGATATGGTTGTGAAAGAAAAGTTATTTTCATGTTTGCATGCT
CTCCCCATCAGCTGCGTGGATGTCACCAATTGCTATTGTCAGGGATGAAATAAATCACAA
CAAGTCTGAAATGACTTGTCATTCACAGAAGCAAGAGTTACTTGATGATTTTTTTGAATA
GTCATGGCCAGCTTTGGTGATCAGAGGCCATTATCTGAAAAAGTCTCACAGCATGCTATT
TAAATAGTAGTAAGGACTAGAATTGATCAAATGAGTCTGTGTGCCTCAATAAAGGATCTT
GCGCTGGTCAATTATGCACTGTTGAGTTAATACACAGTTGTAGCATTTGTTCTTTATTTC
ACGAATCAGTAACTTGGACCTATCATAACACACAAATTATTCCTCCTTGTGATAACAATC
ATGCTTGTACTGCCACAAGTGATTGTTTGACATTCATTATTCCACAAACCACAAATGATG
CATAATAGTCTTATTTGGTTGCCATTGGGAAAGAGAGTGAATTGAAGAAAGGGGATGTCT
CTGTTTGCAGTGGTACACTGGAGTGTTTTTCAATTGACGATCTTGAAATTGACAACTGCA
ACATCCATCCTGACAAAATGGGATATGAAGAGGATTATCAAAGTCATAAAAAGGGGATGA
ATCTATGAAGGTTAATTTTGGAATTCATGTTCACGGTGAGAGGGAATGTTTTGGGAGACT
TGTGTTCAACTATGCTATGGTACCATCAAAGTCCACAATCAAGTGCCATGAGCCACCTAC
CAGCTAGCCACTTGTTGGCTCCCTCCTTATGTTTGTAGTGTTCAAATTTATGGGAGGGCT
ACATAGTGTGGTAGGTTGGTAGGCAATATCTGTGGATTCTGGTAGGCAGCCAACACAGTT
CCTACATACTTCTTGATACAAGGATATATATACACCAGCCAGCTAATGCCAACTGATGCC
AACCGATATCCACTATATTTCAAGGTGAACCCTGAAGTCCCCACTATTGCTGACTACTGC
CAACTGTCACCAACTAATGCAAATAGTTCCTAATGCTCATACTCCTACCATATCCAACCT
ATTGCTTGTTCTACATAGACACTCTGTAGAGCACTCTACTATTTGTGGAGGCATTCATCA
GCCTTCATTTTTAAAAGATTCTTGTTAGGAGTACCTCTCTCAACGTTTATCTATCAGAGA
CCTCGAGTAACACCCCACACATCTCACAGCCATGACAGATGGCTCCTCTTACAGATGAAT
ACTATCATGTCCTCCCTGACAACAACATGCAGGACTGCCACTCAAGTTTCAGGAAGATTT
CACAAGAATGATGAGATGTCACCTGATCTGGTATGGTAGACTTATGGTGGAGGACACAAC
ACCTAGCTATATATGAACTTTTAAGCGAGAGGCCTTCCAGAAATTTTTGTAGTTTTACTC
AAGTGGCAGCAGCGGAAGTGACTTGAACTATGGAAAAGGTTCATTGCCAAACTCAAGCAG
AGCAACAAATAAGATGGGTTTCAAGTAGGTTTTGCTGGAACAACTCCTGTGTTGGGCTAC
TTGCACCGAGGAATTACTGAAGTAAATGATATGTAAAATGTAAATTAGACTAGAATTCAA
AACATGTCAGGGTCCACACACAAATCGTCCAACTCGCTGTCATCAGTAGCCTCATCTTTT
ACTGCCATACTCAGGCATAACATGTCTCGATCGGTGACGTGATGTAAATTTTGTTGTGAT
CTATCATCATCTTCATCGATGACATCCTTTACAAAAGTTCGAACTTCAGTAAGAGGCGCA
GGCATTGCACTCCTAACCTGCGGTCTATCGGCCCAAGTTACCCGCTTTGAAGACTCAGGG
TGATTCGACTTTTGTGACTGTGCTGGACTCGTCCTCCCAGACAATGCATCGCGCTCTTTC
CTTTTCCTGGACATGAACTTCTCCCAAGTTCGTGTGTCTCCAACAGTTGAAGATTTTTGA
GGATGACAATTGCCGTTTATCTGTTGTTGCATGATTTGTGAGCTTTTCGTACTTTTCTGC
TTTTGTATCTGTGAGGGAGTGTTAGAACATAGCTGCTTTTGATTATTAGATGGAGTGACG
ATACCATTGGTCTCTACAGAAATAGCGGGCTTGAATGAGTTTGCATGCATAGCAAGTAAA
TTGGATTTGCCCGAGATGATTGACGATATGGATTTTGGTAGCCAATCCGGCGGAACTCCT
CCTTCATTTTGGAGTGTCACAAGGTCATCAAATCGTGATTCCAATTGTTTTCTTAGTCGA
TCGAAAGGGCTTTGTTCAAGTTCAGCGTCACAGCCCCCCTTCGTAACGCCGTTTGGCTCA
ATTTTTGCAGCTGCGGCTTCTTTCCATGTTGACATGAGCTCATCCAACGCACACAAAACA
ATGCCCACATTCAGCCCTCCTGTAATAGGATGTTTCTCTTTCAAGTGGCTCGGATCCAGC
CCGTCGACCAATGCATCAATGGCTTTTTTTAATCGTTTAATAATCTTATGAATGTGAGAT
GCGACAACAATGTCTTTGTTGAATGGGATCGACTTTAGTAATTGAAGAATCGGCAATAAG
AGACTCCCCGTTGGAGATACAATGTGAGAATGTTGCGATGGAACAAGAGTGAATGAATCG
ACGAGCCACCGTGCAAGTAATTTCATCCCGCCTGCATTAAGGAAATGATTAATGCGATTT
GAAGATGCCTGTCCTTCGTGGCCTAGACTAAAGCACACTGCTTCCCAGTCGACCGTGCGT
TGCAAAATCGCCAGTGCTAATGCACGGTGTCCAAGCGCTTGAGACGTGCAATACATGCAA
AGCAGGGATAAGAAATGACACTCTTTTCCGCGACGCAGAATTCCTGATTTTTGCGACTCG
ACTCGTTTTGGTTCACTTTCCGCTTCTTCGCTCTGATCTTCATCATTGGAAGAGTCAGAG
TCGTCATCGTAGTTGGAGGGGCGAACAGGCCTGTGGAGGCGTGATCGATGGATGGGCTTT
TGCGTAGTAGATTGGCCGTGATCAGGGGCAACACGCTCACAGCACTCTACCAACGCCAGT
TCAAGTGGCGTAGCCAATCTGTGAAGCACTTCGCCATCGTCTCCGCTGCTGGATATGATG
TCAGCACTGACCGAATATTCTGAGCTGTCACTGGGGTCAATTCTGCGTTTAGACGCCTTC
TTTCTCCAAAATTCGCGGCGGCGGGACAAATAGTCAACTCTCGTGGCGGGAGAAGAGTCC
CCGGGGTGGCAGCGCGACTCGCGTGTTCTGTTTCCACCAGGGAGGAAGAGCACATGAAAC
GGAGGGGGTGTCGCCATGGCCTCGAAGATCAGAGTTGTTGTGGTGGGACAAACACGTTTT
CTGGTACCCAACCATTTTAACTGCGTTTTGTAATTTCCGTAACCCAGCGTTTTTCAAGGC
TGTGTTGTGTGATTAGAATGTGTGATTGCAGGAGATTGCAGGAACCGGGATTTTTCTAAA
TCTAAATAAAAGAGTTAGTATGGTACATTAACGCCAATCAGACGACTACCGTAAAACCCG
GATTATAAGTGCCGCCGGTATAGGTGCACACGGAGCTATTTCCATGTACATTTGCTGTTT
CTAGGTGTTCCACCCTAGCTAAGTTCATGGAGAACAAATAAAATGTTTCTCCATCTCACA
AGCAACACACCCATATGTGGATCTCCAAGTAACTCCGGCTGGTTGCTGAGTTACACCAAA
AACCCGAAAAACTCACATGCTTCTCCACTAAAAAAAACACAAACACTTCCGCACGATGAA
TCGCATCGTCCTTGTTGGTTTCTTGCCCTGCGACAATGGGCGCAGTTGCGATCTACACCC
ATTTGGATGTGGCAACATTCTAGTCCTCAATAGAGAGGACGGTGGGGTTGGCATGCTCCT
GCGCTTGCGGATGACAGCGCCACATGAGTTGGCGTGTTACACCATAAATGGTGATGGCAC
GGATGGATGTCGTGTCTGTTTTGTTGCCAGGGAGGTAGCAGCCGGTGGGAATGCTGCACG
GTTGAACGGCGCAGTTGTTCGTTTGGTGGACGTCTTTACGTCTGACCATGAAAATCGTGC
AGTTCGCCGTCTTTTCCATCACAACCGCGGGTACGCGTATGGGCGGATTCAGATGCCTGA
ATAGTTTCAAATAGTTCTTTTCTAAACTAACAGATTAATTGGTTTAAATTAGTTAAAACG
GTCTCTCTAAGCACACATAATTAGGTTATTTAAAACCATTCAAACCCGCTCTTCATCCAT
GCATTTCTCACTGTCTGTGCAGGGAGGTTCGTGTACACCTCAACGGTCCATTCCGCCACC
AACTGCCTTGTCGGCTCCTTCGCGACGCCATTTTCAATGCCTCCTCCCGTCATCATCCAG
TTCTCCCACTTCTCACGCATTCTTGACTTGATGGACTTGTTAATTCCAACGTCAACGGGC
TGACACAAATACGTGCAGCCCGGAGGTATGTGAACTACCTCAATTCCAAGTGCCTGAATC
CGATTCACGATGTTTCCCATCATGTGAACTCGGTACGCATCGAGAATCAGGATGGGGACA
ACATCTGGTCCCTTCTCATTTCGCCACGGGATCAGTATGTCATCGATCCATTTCTCCATC
ATTTCCTCGTCCATCCACGCTTTTTACGGGATCAGTATGTCATCGATCCATTTCTCCATC
ATTTCCTCGTCCATCCACGCTTTTTTCTGACACGCATAGTGTCCTTCACCGGGGTACGTT
GCGAACTCACGTGCAATGCGTCCGTTCGCCGCGCCTTTGAAGATGAGCATTGGCGGCAGT
ATCCCGCCGCTCGCATCAACTGTGGCAGCAAGCGTGACTCTCTTGGTGTCGGAAGTAGAA
GAACGAACATGGATCGTTTTCCTACCTTTCTTCTCGAGAGTCTTGGCTGCATGAAACGAA
AACGGGATCGGCGTCTGATCCATGTTGATGATCAGCAATGGATCCATGTCCGCAACTTTG
TCCCTCATCATCTCGATGAAGTGGCGTGACTCTTCCATGGTCTCGTGGTAGTCCTTTTGG
GCTGTGTGCGTTGCAGCACGATGAGTCAGGCCCATTTGCTTCGTGAAACGCAGCACCGCC
TTCTCACGAGCGTTTATGCTCTTCAACATAAAGTTTGGCATCAAGCGGGATGCTTCATGT
CGAACCATGCGGCTGCTGACCTGAATACCTCGTGTTCTTGTCGCAGCAACAAATTGAGTC
AAGTCATCGCGGACAGAGGCAAGAAAACTCGGCCGACCAGGATGTATCTTCCTGGCAGTA
CCGTTGGTCCTGTAGGGCACAAAAACTCCGTTCTCTTCGAGGTCGTCAACTACTTTTAGC
ACTTTTTTGAAGCGGTAATAGTACTGGTGGGGTAGCCCAAATAAGGGACACGCTTGGCGA
ATAGAAACGCCATTAGATGCAAGCGTGCTAATAGCTTGGACTAACTCGCGTTTCTCCTTG
ATTGTGTAGGAACGCCTTGACACGGCGACCGCGTGAGCGCCGCCGGCGTGGGCGTCAACC
AAATCAACAATAGGTTCAGCATTATGTTGCTCAAGAACTTCGACAGGACGTACCATTTTT
TAAATCAAATTATGAGCTAAATGAGACAACATTTTATGAATTATTTTACATGCAATCATA
ATTTGCTTTAGGTATTCTCTCTTTACTCTACAACTTCTCAATCAACAGTGATAAAAAACA
GAATGTACGTCTTTTTAGTTGTTCCTTCATGAAGCATTCAGAAACAGCAAAGAGCTCAGC
ACTGATGGCTGTCATTGCAGAGGTAGGAATTGAAGATGGATGGACATGGAGGTGGAATCG
GAGAAGGAGGTGGTATTATGAGATGGCGCGAGTTTGGGAGATATAAAAGTGGGCGGTGAG
TGCGCACACTCGCGAAACTCGGAATCCAGCCCGCTAAAAACCTGGACGAGCCCCCAACAG
GATGTCACATCTGGCGGGAAACTGTACTATATGGTACAATAGAGTAAAAAAAAGGGTGAT
GCAGATACCCTCCGTGTTAATAACACTAACTTGCGCCGGATTATAAGTTCCGCCTAATTG
TATCTTTTGTACATTTGCGTGCACTTATAATCCGGGTTTTACGGTAGTCCAGATCTGGAC
AAGACGTAACGACTAGTCCAGATCTGGACTAGTCGTAACTTTTTTTGCAGAAACTCATAG
AAGACGACGTCGTACAGCCAAGCGGACATCACCGTTGGATTCCTCCTAGAGACATATCAC
CACCCCAATATGTTGTCATACACCACAAGCGCCAGTCACGGCCAAAAATTACTACAGCAC
ATCGTGTTATCATCGTGTTATGTTGCGGTCCCATGCAGACGCGAGGAAAATTCTGATGGA
TTGGTGGTTCTCGAAAACCGGGAACATGTAGATACACAACTTCAACACGAAAAATTTACG
GAAATACCCGTCATTATAAGTTATGACTAGTCCAACGATGTGCACCCTCGAATACGACTA
GGCCAGATGTGCTCTATTGATGTTCTTAAAAAATTCGTGTTCTGATTGGCGTTAAGAAAG
AACTACCGTATAGCTCGGTGTATAAGGCCCTGTACGCCGTCTTAGGTAGTGTCCATTGCA
TAGACAATAATTTCCTTTTTTCCTTTTTTCCACTGGAAATTTGCTCGCTGTCCGCCATCC
GCAGGGGTGGAAATTTTTGTCTGAGTCCAGGTCGGAGTCAGGCGTGGACTGAAAAAAATT
CCACCCCTTCTTTCGCCCTCTCGACCGTTCTTCATTCACTTCTTGCCTTTACGTGCCTTC
ACGTGCTTTTACCTTCTTTTGCATTCTTTTACCTGCATCGTGTTTGGCCCGATATGACAA
CTGCGCTGCATACAATTGCACCGCGGTCGATTTGGCCCTATAATAAATCAATGCCAGCAC
GGTTCTTGTGTATACGGTGCTTTTACGTGCATCATGTTTGGCCCAACGCGTGTTCTCAAC
AATACAACTATGGCAACACGTCCTCACGTTTCACAACATGTGTTCGGAACAATACAACAA
GGGTGGCGTGTCTGTCGCGTCTCCAAACATGGAAGATGTCATGTGTCAAAGCACGATGAG
TGACGATTGTAACAGAGGAGGTGCAAAAAGACGCAAGCTAAAATAGAACGAAAAATGCGT
CACCCGATTTCTTTTATGCAATGGACGGGGGTGATCACCCTTAATTTACACCCCCTAAAA
TCGGGAAATTTTCCAGTGGAAAAAGAAAAAAAGGAAAAAATACGCAATGAATGCAGCCTT
AATTTCCTCGTTTTTCGTATGTATTTTTTCCTTGTATATGTTACTGACCATTTGTAGACC
CGTTGATGGTAGGGAGATTTTTGGTGATGACTAGTCAATTGTTGACTTGACTGGCTTGAT
TGATAGTGATGAAGAATTTAGTGGTGCTGATTCACTTTCCTTCAAGTATGAAGAGTTGTT
AATGAAAGGCTTGAGAGTTGCTGGTCAAGAGAATTCTAAGAAGACAGCTGCAACCATATC
TATGTAAGATTCCCCAAGAGTTCCAATTGGACTTTCAAGAGATCAAGTGGACATGTGCTT
CAACTTCAAAGCTACTGAGTACTATTACCAAAAGTATCACAGACCACCACCATCATCAAG
GAACTACTGCAAGAGAGACTTGCTCCTGGTATGCTGGGTTTTAAAGAAAATTTGCCAATG
TATAGTAGGTTATTACAACATGCAGATTCCTGCATTTGACACAGATAAGTTCTCTTTCTT
GCAAGACCCTCAAGCATCATGGATGCTGTTGGCTTGAAAATTCCAATCAAGTGAGGAGGT
TGCTCAAATCCACAGGGATTGTTTTATAAACTGATAGGAGTGAGAAGCAGATGTACCATG
CTGATGGTATTCATTTGGACTTCAAAGAACAGAAGCCTTGCTATGCTCTCAATATGTGAT
ATCAATGAGAAGAATGGTGGTACCAAATTTCACATGAGTCATAACCCCAGTTGGTATGCA
ATGAAGGAGATTTCATCATGTGAGAGTATAAGCCCTGTATATGCACAGAAAGAACTGCCA
CCAAAAAGCTCATCCCTCAATGCAGCCTTGTGAATACTCTTGGTGCAGCAGTATGGTTAG
AAACATGACCATGCCTGTGAATTGTCGATCAGTCGGAGACAACGTACTTTGTTTGAGATG
GATTGTTTGTGCTTGCGATGAGTTGCTTTGTCAGCACGTAGAAGCTAATAAACTAGATGT
TATTTCAACGAGAAAATGAAATTATGATTATTAGCTTCTACGGTGAAGCTCATGCAACAA
TCAATGATAAACATGTAGAAAACGAACGAGTCTCGTGAAAATCGGAGACCTATGACAAGA
ATGGAGGAATCTTGGTGTCAGAACAACAGCAAAGTTCTGGCAAAATGAATGGAGTAGCGA
TGAGCCGGACGAAGGCCAGAATGCAAGATGAAGAAAGAAAGAAAGAAAGAAAGAAAGAAA
GAAAGAAAGAAAGAAAGAAAGAAAGAAAACGAGATTCAAGAAGCATGATTATGCCAAAGG
GCACAGGCTTCCGGTCACTACCCCTTAACACTCCCTCTTGATGTTTATGATGGTTACCAG
CCCATCAATAAACGTCGCAAACGGACAAAAGAAGCATGTGTCAACCCTTTGGTGAAGAGG
TCATCGAGCGGGTGTTTGGTGTCAATCTTGACTAGAGTGATTCTCTGGGAAGGGTCTCCT
ACTTTTTCTCGGAACCAATGGTATTTGATTGCATAGTGTTTGGACCAAGGAGTCATGCGG
CGAGGCTCCAGGCGACCAGGGTCAGGGCACCAACGTTGTCTTCACGCACTTTGCAGTGAA
TATTGGAAACAAATGAAGCATCAAGGCCAACAGCATCGCTGAGCTCACGGATGAGTGAGA
CCAGCGGAAGGAGGTCCTTGCATGCCGTGCTTAGGATGACATACTCTGCTTCTGTGGTGG
AGAGGGTGATTTTGGTTTGAAGGCGGGAACGCCATAGGACAGGGCAACCAAAGGCAAGGA
TGACATAGCCAGTGCAACTACGGGCACAGTGAGGATCCAGCGCATCTTCGTGTCCATAAA
GGCCAGCAAAGTTGGCATCGGGGTAGCAATCCACACGCGGGACTAGAGAAGGAGTCACGA
TGAGTCCTTTGTCCATCGTACCCTTCAAGTAACGCCCAATCTGAATGAGCGCCAACTCAT
GTCAACGGGTGGGTTTGAAGTTGTAACGGGCACATTGGTGGACAGCGAAGGCAATATTTG
GTCTGGAGTGGCCACTGAGGTAGAGCTGCAGGCCAACAATGGCCGCGTAGTTGAAAGAGC
CTGACACCGGGTTTCCATTGGCATCCTTAGGAAGAGGAGACATTTCAGCCGGGGTGTTGA
TAGGGGTGGAAAGGCTGCTAGATCTGCCAACAGCTTCAATGATGCATTTGGTGAGGCCAG
TCTGGAGGAGAGTGATTTGGGAGCTGGTTGAATCAGAAGAACGAATGATGTCAACACCAA
GGAAACCTTCAGCAGTCCCTTCACGACGGATGCAAATGCCTGCGGTCTGGAGGGAGGAGA
TGAGTGTCGTGATCTCAGCATTCGACTTTGCATAGATGAGTAAGTCATCGACGTAGACCA
CCAAGATACAGATTTCTTGGTGAAACGGCAGGGATCATAGGCCAAGGGAGTTAAACCTTG
GGCTACCAGGTGTTCGGAGAGGTAGTGGAAGAAGCTACGGGAGGATTGGCGCAGGCCATA
AACTGACTTCTTGAGTTTGAGGACCAAGTCTCCATCGCGTTGAAAACCAAAAGTTTGCGG
ACATAGATATGCTTATCAGGACCAAGGGGGGCATGCACGAAAGTGGCAGTGATGTAGGCT
TGGGCAGAAACAAGGTTGAGCCGGGTGGCCAAAATCATCATGGAGCAAACGGTCGTCGTC
CATTGGACAACTGGTGCCCAAGTCATGAAGAAATCGATGCCTTCCACTTGCATGTCACCT
CGCACACAGAATCTGGCCTTGAATTTCTTGGCTAATCCATTGGGAAATTGTTTGAGATGG
AATGCCCATGTGGTGGGGAGAACATGCATCCAAGGTTCACGAGGGACGAGCTCCCATGCC
TGAAAGTTGGATTCCAAAGTGGTCAATTCGGTTTCCATGGCCTCCCACCATTTTTCAGCA
TGAGGACTGTGGATGGCCTGTGAGTAGGTAGGACTGTCAGAGATGTCTCCAGCCGAGGAG
GCCATGAGGATGTGAGGTTGAACATCTGTGATGGTAAAGGAAGTATAGTCATCCATGAGG
TCAGGCTGGAGGTAGGCCGAAAAGGTGTAAAAGAATGCTGAGCATAGCGAGATGCATCAA
TCGTCGTTAATTAGGTGATAACCAATTTATGAGAGCTATTTTGTAGTCAATACAATCCTA
CGTATTGACAATGCATTTCAGTGGCTCTTAGATAGGGCCTTTTTGGGCTAAGGACCTCAG
AGAGTACTTACGTGCTACTCATGTACTGATAGGTACATGCATGATTGCACATGGAGAAAA
TGATCTGTGTTTTGACTGGTTTCGGCTAGTATAGCATACCATTGCAGTGAAAGAACCCAT
CAGGTGTTCAATATGGATTGTTTTAAGCGGCACAAGCATGTGGGGTAAGGGTAGGGAGTG
TGGTTATGACTTTTAGTATGCTGTGTGCTTTGTGCCATAGGTCAAGAAACTTTGCAGGAT
GGGTGAGGTAAATGTGGCGGATGGATTGATGATGAATGGAGGGATGATGTTTTGTGACGT
AGTCTGCTAAGTTAGTGGCTCCAGCGCGCCAATAGGTGTGAAACTGTTTTTGATTTTCAC
AACAATGGAGCCAACGGAAGCCCATATCCATTGCTTTGGTGCGTTTGGGTTGGATGATGT
TGGTGACAACGCCAAGAGCTGTGGAGTCCTCAATTTTATGGGAGTGGGCGGTTGTGGATG
TCCCAGCTCCTTAAGAAGGTGTCTTTGTGGTACAGCCTCTCTTGCATTGATGTATAAAGT
GCCGAGTGCTGCTTCGGCAGCTGAAGACATGACAGGTTTGATGATTTGTGTGAGGGTTAA
GATGGCGCCGTTGTTGTGAGGGGATGGATCGTCTTCCGACAGGAAGAAATGCCCCCCGGC
CCTGCTGCACGCTTTTGTTTCAGACAGATAGGAGGCATCACTGTGGACAGCAAGGATCTT
GTTGCTGGTGCAATAAGTTATCATGGCGTCTTGGTGCATCATGGCGTAGTCAAGGAACTG
TTGTATTTTCAACAGGGTATTCAGCGTTGGAGCCACTTGTTGAGTGGCGAGTGAACCAAG
TGCAGGTAGCATGGTGCAGTCCACTGCACGTGCATAGTAAAGGAAGACCCCGATGACTTC
TTGGACAAAAGTCTTGTCGGATTTGGAGAGTAATGCAGTGTTGTCTTCAGTGTTGACAAA
TTGTTGTTTGGTTCCATAGGTGCGGGGTGTATGAGGATAAGGTTGATGTTGTGGTTTGGT
GGGAACAGGATGGTGGAAACGGTGGCCTGCCTTTTTACAGTAGCCTGGCATGGAGAGATG
AACCTGTCAGAGGGTATAGTCCCATGTGATTTTGAGCTCGAGGTATCGCTCACCTTTCCA
ATCTTGTGACGTTTTGTAGTGTTTGTTGAGTGTTTGGATAAGGTGGTGGGCATGTTCAAT
GCCGACATATTTTACTCCAAAATCGTCGACACATAGGGTGAATGAGATGGGACGCCAATT
GTGTTTCCAGAAACCTGGTGTGATGGTGCTCTGTCGGTAGCATTTGGTGGCGAGTCGCTT
TTTGAATAGTTGCTGGGCAATGATTCCTGCTTGTGGGAGACCGTACATACCTTTTTGGAT
CAGGACATAGACGTATCCGTCAGGAGTTTGTCGAGATTGTAGAGTGCAATGATGTGGTCT
CGTATGTCAGACAGTTTGAGGCGCATGTATTTGGGGTGAACCATTGGAGTGTTGAGGTAG
AAATCCCTGATGTCGATGGTCGTGAATCGTGCACCTTTGGTGGAGATTACGCTGTTGAGG
AAAACCTTGGTGGTCAGCATGTCCACTGTAGGTGTGCCGCAATTGCCAGGGTATGTGATT
CTGTTGCCGCCAACCCTAAGACGGATGCGGTAGGGGTCCTCCTTCTCAGGTCGGAAATTA
GCAAAGATTCGACCGTAAGTGACATCTTTTTGGCAAGTTGGAGGTATTTGGTTGGGTGCA
TGAAGACTGTGGTGTTGGTGCCCTGTACTGTACCGGGGATGCCTTGGACGAGGCGGCCGA
GTTCTTAACCGTAGACATTTTTCCATAAGGTGCGGTACTTTGGGTTTTTAATGAGGTGCC
GATACTAAAGGAGTTATCCGGTGTCTGTGTTTAGGATGGCTGAGAGTCCATTGCTGGGAA
AATTGCAGCTTGTTGTGGTGTGAGTGGCGTTTGGGTGTTGTGCAGGAGATGTAAGATGGT
TTCCTGTGTGATTGTGTGAACGCGACTGAGCGTGTTGTATGCCGGGCCGTTGGTGGTGTG
GACACCCTTGGATGTGGTGGTATGGTTTGTGGTGGTGTCACCCTTGGAGACTTTGGAGGT
GACTGTAGCAACAGTAGTGGGGTGGACACAGATTCATCATCGCTTGCACTGGAGTCACTG
CCGTAGTCTGATACTACTGGCGGTGGGAGGGGTTAGGTGTATGTTGTTCCCTCTGTGGTG
GGAGAGGGGGTGATTGTGTGAGGATTTTTAGTCGCGTTAGGTCAGTTAGTTGCAATTTGT
TGTTGTGATGGGCCTTATGTTGGTTGTGAGGAGGTGCAACAGGTTTGCGGTGGCTGATAT
TATGGCATCTGCTGATGTGACCTAGGGGTTGGTGATGTACTTGTGCTTGAAGAAAACTGT
GGCAGAGATGCGGGTAGTGCGCGATGATGGTGTCCATACTTTCCAGCATCGATAGTGTTC
ATATGATATGCCGATGACATATCCTTTGGTGCAGTGTTGAACAAAAGTTTTACGGCAGTG
AGGTTTATCATGGACAAGTGCCTCCATACCGAGGGGTACGAATGGGTGAGCATTGTAGTC
ATGATGGCCATAGAGATGTGTATGGGAGGACATGTGTGGGTACGCATTTGATTGCCGCAG
AAGACTGAGTTGGTGTTCCATCTGTGGTAGTAATTGGCACCAAAGGTGGAGGGGAAATTT
GGAGTCTGTGCCACTGATGATGGCAATGAAGTGATCCTTCCATGTATGGATGGCTTTCCC
TGCAATGTTCCTTCGCTGGTCGTCAGGTGGAACCAGTTGGTATGACATGCCTGAGTTGGT
GATGACCATTTTGTATGCGGCCGATATTTCATTGTCCAGGACTTGTCTGGTGGGTTGGAT
CCCGCAGGCTTTCATGCGTTGGAGTGCCCGGTTGCATGTAAGGATGAGTTCGCCTTCGGT
TTTGTTCTTGGTTGGTTCAGCCCAGATGGAGTTACTGTCAACATGGTACAGGATCATTTG
GTACCGATTGCCTTGGCTGGATAAATGTGGGAACCTACCGGTTTGATCTGTGTAGAGGGT
GTTATGGGTTTCGTAGGTCTGGATGAAAATGTCTTTTTGTTGAGGGAGGGGTAAAGGCAG
TATATCTTGGGGAAGTGCCTGTTTGGTGGATTGTGTGCCTTGTCGCTGGTTCCACATGTG
TCCCTGTTGTGTTTCCTCGGATTGTGGGAAATGTTTGTGGACATTTCAGTGATGAGGGGT
CATGTGCTGTAGTTTCCTTTGCAAATGGCAGACAGCCATGTTGATTTAGTGGGGAAACTG
GCTGCGGCATGGAGGTACATTATGGACTGTGCGATGCTGGGTAGTTCATATATGTTGAGC
ATATGTTCTGTGTTGCATTCTAGGGAGGCTTGTAGGTGTTTGTGGATGTGTGTAGGTGTA
GGGACACGATATCGGGTACTGGTGGATTGTAGTCCACATTTCGAGTCAAGGATGAGAGTG
TTGGTGGTTTCATTCACAGTGATGGGACGGAGTGGGACCTGCCAGAGGCCAGTGTGTGGG
CATCTATAGCCAGTGAGGACCGGGTGTTCGGTTATGTTGATGGTGTTGGAGTCATAGAAG
TTGACTTTGTGTTTGTTGTACACGGCTGTGTAGTTGGCATCGGCGAACTTGCTGCCACTG
AGTAGTGTTTGGTGCAGGTTGGGTACAATGTCTACTGTGTTGGCGGGTGTGCGTACATTG
AGGAGGAGGTGTGCCTGGGTTGTGGCCGTGGTGGTAGTTCCTGTGGGCAGCATGAATGTC
TTGGTTGATGGGACGTTTGAGTGTGTGGTGTGTGAATGGGTCATGTAGGGTACCTACTGT
GGAGGTGGCGCCGGTGTCGCTGACCACAGATGGGACGGAGCCGTTGACAATACCTCGTTT
GATGGTATGGGGTGACATGCAGGTTGCCTTGCTGCGGATGCTGTTGATGCCTGTTTGCTT
GAGTGGGTGAACTGTGCAAGTAGGTTTGTTGGTGCTTGTGAGGCGCCAGTGTTTGCTGTT
GGTTTCGCAGTGTTGTGGAGGAAGGGTGAAGCAGACACGGCGTATGCAGTGTGAAGGTGT
AGATAGTGGAGACCAGTAGTTTAGAGTTTCAAACCTGTGTGTGGGATTAACATTGTTTAA
AATAAAATTAATACTAGGCTCCACAATGTCCTACATCTTGGCAAGGTACCATTGTGGACG
TGTGTCCTTGTTCTTCTCAAGGGCAAAACAGGCGTCGTCCTCATGGTAGACATTGCTTTT
CTTGCAGGAGTTGCAGTAGCGTGGGCTTTTGGCGGTAGTGTTGCGGGTGGTGTGTTGTGT
TGTGCATGGAGGGCCGCCGGTGGTGGTACCAGGTGTAGGGTTTTGTTTGTTGGAAGTGAG
GAGTGCCATGAACCTGGTCGTTTGGGCAAGAAGTTCTTGCTGTTGTGTTTTGAGTTGCTT
GAGGCGGTGGTCTTGTGTCATGGTGACTGCGGCTGCGTGTTCCTGGGTGTGTTTGAGGGC
ATTTTCGAGACTGTTAGTGTACTTGAGGATGGTTTGATGGTCGTTTGATGAGAGAGTTCC
AAGGGAGGTGGCGCCAATGCTGCCGTAATTGGTGAATGCGTTGGCACTTTCATACCCGCT
GGTGCGAGCTTCTCGCTCGGCGTTGAACTTCTCCTTGCCCTTGTACAGAGTGACAAAATG
AGACTTGGCAGAGTCCCATGTTTTGTCGGTGGAGGGTTTGAGTTCCCATGCCTGCATCTC
TTTGTTGTCGAACATGTCTGATGAGTACATGCTTTTGACGTAGTACTGGACCTTGGTTGT
GTCGGGAGCAGGTACGCCGATATCTAGGCATAGCTTTTTGTGCTTGTTGAGTTTGCGGGC
AAACTTTGTGATGTGGGACAAGAGATCCCATTGGACATAGAAAGCGGCTGCCGCCTGTTT
CTTCTCCAATGTCGTCACGACACACCATTCGGTACGTAGATGCTCGAGGATAATCTTGAT
GGTCTGGGCTCCATAGCCAATGTAGTCGTCGTCGAGTTCTTCAAGGTACGTGTCATCGAC
TGCTTCACGTACGATTTTGTCGGCGATGATGTCGTCAACACTCTCCTGCTTCCAGAACTC
TTGGCACTCAAGATTGTGGTCTGCCATGATGTGAGTTCAGTGGGTGAGAGTTGTGTTGTT
TGCAAGGCTTGCTGGGATGATTGGAGGTAGGACGATGAGCATTGTTGTGAGCGTGGGGAC
ATTGGTGACGGTTAGGTACTCTGTGTCATTGAGGACGAGTGCGAGATGGCCGTGTCACCT
GCCCCAGCTTGTATTTTTGATGGCTGCGGCAATCTTGGCGAGTTGTTGTTTCAGCATGTT
CATGGTGGAATTTGATGGTTGGCCAACAATTTAGTCAATTGGCATGGGTGCGATGATGGA
CAGGACTGCTTCGCGGACTAGGGCTCCGATGGCTGTGGGTGACGACATGTTTGTGTTGCA
AACGGGTTGGTTGGTTGTCGAGTGGTTAGGTTTTTAATTGATGAAAAAGTGTAAGTTATC
ACTGCTGAGCATAGCAAGATGCATCGATCGTCGTTAATTAGGTGATAACTAATTTATGAG
AGCAATTTTGTAGTCAATACAGTCCTACGTATTGACGACGCATTTCAATGGCTCTTAGAT
TGGGCCTTTTTGGGCTAAGGACCTGAGAGAGTACTTACGTGCTACTCATTTACTGATAGG
TACATACATGATTGCAAATGGAGAAAATGATGGGTGTTTTGACTGGTTTTGGCTAGTATA
GCAAAGAAAGCAGTTGCAATGGGAGGAACCAAGACCAGTCAAGTCATGTTGGAGGAAGGC
GAGCTTGGAGAGCTGACCATGTCGTATGCATGCGGTGGAGTGGCATCGGGTGTGGTGAGC
ACCAATGTTGGCCATGGCAGGAGGAAGTTGGGCCCATGATGATGCAGTAGCCAGTGCGAA
CTGTGGGAGGGTCAAGAGCAAAGTGAAACCTGTTTCCATTGCCCCTGGGTCTAGTTGTGT
TCAAGGGCTGGACCATCTTTCCATGTGCCGGAGCGGGTGCGTGATGGATAGCGTGAGGAC
ATCTGTGGGGACATCTGTGGGGAGGTGGGTGGTGAATCACTGGAGGGTGGACCATGAGGG
AAGTCAGCAGGTACATGTGCAGGAGGCGTGGGTGTATCCGATGGAGCTGGTGGGGGGGGG
TAGGGATGCTCCCTCATGGAGCCACGGGTGCAGGCTGCATGTGGATAGGAGGGTCTGGGT
GGAATGCTCCCTCTGGGACCATGGGCGCAGGCTGCATGTGTTCAGGAGGATCTGGGTGGT
GCGAGTCAGGTGAAGGAAGGTGGTTGGTAGGGACTCCCTTGGGGTGGCAGGTGGGTGGGA
AACCAATAGATGGTGTTGACCGAGCCAGTGCCTGTTGGCGCTGAAGATTGCACATAGCGA
GGTCATATGGGGACAACCAATGGTCGTCAAGGAGCTTGGAGGTGGGTGTGATATCTGTAG
GGTCAATGTAGCATTCCCTGGATGTCACAAACAACTGCTCAAAATGGTGGTCCCGCTCGG
ATTCATTGGTTAGGGAGGGTACGGTTGTGAAGGCATTGTCAAAGATGACATGAAACTGCG
GTGAAATGTGTTGGGTGCGGAGATTCAGGATGAGAGGGACGGAAGTTGAGTGGTGGGGTG
AGAAACCAACAAATATATTCTTGACGGACACGGCTTTCCCATTTAGGGATCTTTTTTCCA
TCCTGGAGCCGTGGGTCAAGGACATAAATGGGGCAGCCAAAGACGTGGGCACGTGGGAGA
CCAGAGCACAAACACTTGATGCCAGAAAATAGCTCTTCAGGGGAAAGGCCTGCACCATGT
TGGGGAAGTTTGTTGCATACCCAGACTGCATAATTCATGGCCAAAGGCCATAGGCCAATA
AAGGAATGGTCAGGCCGATGCAGGGTGGCATGGAGCATGTTGGCTCAGGCCATGTTGGTG
ATGGTCTGAATAGCTTGATGATGAGCGCCAATGCCACTGAAGCACAAGGTCTGGCCAAGG
CGTGTGCAATGCTCGCGAAACTCAGCGGAGATGAAAACACCATTGTCAGAGTGGTATTGC
TTGATGGTGACACCAACATCGGCTGCCTCAGATTCTAGGAGCATCTTGCCACGGATAGTG
TCACTGGCAGCGGTGGTCAGTTGATGATAGATGAAAAGAAATGTGCTGCAATTGTCAACG
TAGATCGTGCCACATGTGTAGCTATTGCGTGAAGAGCTGTGTCCTGAATGAGAGGTGACA
CCACCAGGAACAGGTGAGATGAAGTGGTCACAACTGAAGCAATCACCAGGTTTGACATGG
TTCTCTTTGAGGACCATCTGATGGGGTGCCCCAATGCGGGAAGAATGGATAGTTGGTGCT
GGACGAGTGGCCTTGGAGATCTCACAGGGGGCACTGAGAAGATTGTCACAGGATGTACTG
GGAATGTTTTAGGTGCATGGAAGAAGGGGAGCATCACAGAGATGGACCAGGTCATCTGTG
GAGGAAGGAGTCACTGCGTGCCGTTGTCGGGTGATATTCTGGATGGTGGAGAGGCCGGCA
TGGGACAGGCGTTGATGCCATAGGAGGAGTTCCTTCTGTGCAAGGGATAGGTTATGGTTG
GAGGCAGCCAAAATGGAACGCGCCCAAATGTCCCGATCAGATGCATGAAAAGAAAAACAT
CTGGCCCAGAAGCAGCAAGGAGCCTGATCTGATGGGCAATGGGCATAAAGGGAGGATCGG
AAGGTGACCATTACCATAAGGTGCATGGAGGAAGAAACCGCCAGGAAGGGTGATGGAGTA
CTTGGAAATGTCTTGCTCGTCGTGACCACCAAGTGACCTGGGGGCTGAGGAGGCAAACAG
ATGCCCTGGGTATGTGGCAACCCTTAATCTCAATGGTGTGTTTGCGCCCGTGATGATCGA
GGATATGCCAGCAAAGCATACCTTCTCCCGCAACTGTGTTGACGCCAGAGAGATCACGAA
TCTTGGCAGCACTGGGAGAGTAAGAAATGAATACGGAAATCTCATGGGTGGGTGCGCCTA
ATGTTTGAAAACTGGAATAGCCTGGGGATGTTCACGCACAGTTGGAAAATGGAGCGCCTC
AATCACCTTGTCCAGGACCTACAGGTAGACTTGATTGCGGGATGCAAGACACAGTGTGAT
TGGCGCCTTGTTCCGCAACACAGACGGTTCTTACAGCTCCTATGCCCCGGCACTTCAACC
GTTGGAGTGGCAGCCAACAATGTCAATGAAACGATCAACAGAGAACAAATGGGTGACACA
GCACTGGCAGCCATAGGACGGCTAAGCGATGTGGTCACGGAGACAGGCTGTGATGATACA
GGTCTTGCCAGGTGGTCCTGGCTCAGGATTGGTAGTGGTAGGCAAACCACAAGGGTAATA
TGTGGATATCTCCCTTGCAAACCAGGGAAGAGTTCGAGGGGACACACCGTGTGGGAACCA
TACTCCCGATACTTCCAAGCCCTTCGTGATTTTTGCTACCCTTCCACCATCTTTATTGAT
GACTTGGCTTCAGTGGTAAAACGCTGGCAAGACATTGGAGAAGAGGTCCTCCTGTGTATA
GATGCAAATCCAGATGTGTACAAAGGCAAACTAGCGGCGAGGCTAGCACTGCCTGACATT
CAACTCAAGTGTCTCATGGAACCAGCCCTGGGGAGCCAGGTACCCAACTCACACTTCCGT
GGTACTGGGAAAATATCTACCATCTTTGGGAGTCCAGGCCTTGTGGAAGGCCACACAATG
TGCTACCCTCACTGATATTGTGTTGGCGACCAAGGGTCTTTCTCCTGGAGATCTCAGCGG
CATCTCTCTTGGGGGGAGACTATCCGACTATTGCCCGTCCCTCCTCCCGAACTCTCACTT
GTAAGATTACATGGATCCATCAAAAGTATTGCACTTCAATGAACAAACTGGTAGCCAGAC
ATAAAATGCATGATAAGCTCCACAAAATTGAGGAACTCAAACAAACTTCGATCATCAATG
CACAACAATGATACGAAAAATGGGACACCGAACTTGGAGATTTCATGAAACACTCCGAAG
CCGTATGCGCCAAATTTAAAGTTGTGCCATTGAATATAGCCCTACTGTGGGGCAATGGCT
ATGACGTCGCTCGGTCTTAAAGTGGCTCCTTCGATGGCACAAAGGGAAAGTACCCGATAC
TTGGAACATGTGTCGGGTGGTGAGGAGGGTTAATATCGCTGATCCCCTTGCCCTAAGCAA
ACAAGAGGTACACCATTGCCTGCATAGTTGTCTCGAACACTTGTTTGAACTCAGAACACA
AGCACCAGCACTACGACCGAAGCACCTGAACTGGCAAATAAAGGTAGCATGACAATGAGG
AGATGAAGAGGCAGCGACTGAAATCTTACGTATTATCAAGAACGAGGCTCGTCGCCAACG
TCAATGAACTGTCAACAGGGTCGTTAAGGACTCTCGAGGTCGATTTGTGCTACGATCCAA
GTATCAGTGAACGGACACAACCAAACCTACACAAAACAGGCTGAAGTCGAACATGTATGC
GGGGAACAATTATGAAATCGTTTCTTGCTGGGTAAACAGGCACCACTGTCGGTGTCAGCC
CTACAACAGGAAATAGGCTGCCTCAGTGACACGGATGCTGCAAGGAGAATCCTTGAGAAT
GAATTTGAATTTACAAATGAGTGGGATACAGCGACAGTAGATCTGCTGAAGGCATTGGCA
TGCCTTCGTTTGGAATGTGAAGACATCCCCAGCTCCAGTTGTGAGGTCACAGTGGAAGAA
TTCAATAGCTTCTGGTCGACATGTACAGAAACAACTTCATCGTCAAAAAGTGGTCAACAC
TTTGGACACTATAGTGCCATCTTTGAAGACAACGGCCTTACTCTCCTCCAAGTTCGTAGC
ATAAACTTTGCTGCCTGTAGAGGTTTCCCTCTTGAACGCTGGCAACAGGGAGTCACAGTG
CTACTGGAAAAAGTTGCTGGGAACATACGCATAGACAAGCTACCTGCTATATGCCTTTTA
GAGGCGGATTTCAATTGGTGGCTCAAGGTTGTGTTTGCCAAAAGGATGATGTATCAAATG
AAGAAGACAGGTGTTCTACCGTTGGAACAAGGTGCCACCTCTGGGAAAATGGCATTGGAC
TCCTCCATGACAAAGCAATTGTTTTTTGACCAGGTCAACATTTTACATGAAACTTGTGCC
ATCTCTAGTAACAACGCAGCGAATTGCTACGATGCAGTGAACCATGCAGCTGGTAGCTTC
GCACTACAAGCTATGAATGCCCCCATCACCCTGATCAAGTGCTACCTTTTATGTATTCAG
ACTATGCAGTTCTTCCTAAAAACAGGCTTCGGAATGGCTACCACAAGCTACGGAGGTTCA
AAATGAAATCCTTACATGGGATTAGTGCAAGGAAGTGGAGCAGCCCCGGCGGCTTGGACT
GCTATTAGCACAGTTATGCTAGCTGCTTGTAAATTCAAAGGATTTGGTGCCCACTTCATG
TTGGTCTGGTCAGGTGTGATCCGTAGCATTGCTGCTCTCCTCTATGTAGATGATACGGAC
TTACTCCATCGGTATCCAGAGTTGGTATCTTCTGATACTGACTTCTTCCACCGAGTACAA
ACGGGCACCTACTACTGGGCAACCCTTCTACAGGCTACCGGTGGAAATCTAAAGCCCGAA
AAATGCTACTGGTACCTACTCTCGTATCGGTTCATCTGGGGGGAAGCAATGCTGTATGAT
CTCCGCATACCGCAACCGAACTCTGAGGAAGTCGTCATTCAACTAAAAGATCCGTCCAAA
GCTTCTGAAGTACTGGGTGTATGATCTAGCCCAGCGGGGTCTGGCTCTGCCCATCTGGAA
ATCTGGACCACATGATAGCAAAAGGTTGTAAGTGGAGTAACCACGTCTTGCATAGTCCTC
TTCAGCCAGCTGAAGTGTGGCAGAGTTTCAAGACACAAGCCTTGCCCTCGGTCAAATATG
GACTCATTGCCCTGATGTCCTCCGGACAAGAGGTTGACAAAGCTTTCTCAGCGTGGTATT
ATTCATTCCTCCCAGCCCTAGGTGTCAACTGGAACATAACCAGAGAATGGAGGACCCTCC
GGACACATTACCAGGGCCTAGGTTTACCACAGGTGTCGCTGGAAAAATTGGCGACGTCAC
TACAATACCTACAATGGCATTGGGGAACAAAGGAACCCACTGGTGAATCACTTCGCTGTG
TCTTTGAACTTGTACAACTAGAAGTCGGCCTAGCTGGAAATTTCCTCCGTCGTGACTATC
ATGTTTATGGCAGACTAGCCACCCACTCCTGGTTCAAAATACTCTGGGAATATGTTCATT
ACTTTGGAATTGATTTAGATCTTGATAATGTCACAATTGACCCTGTTCGTGCGCGTGACA
AGATAGTGATGGAAGAAGTGACTAAGATTCTTCCGCTATCTCAGTGGGACAGTTTTAATC
AAGTGAGGAAATACTGTAGGGTTTACTTCCTGTCACAACTGCTTCTTAGTGACGGAATGA
CAGTGGATCCAAGCAAGCTTGGTGGTCTACGAACACAGCAAGGTTCTCCCATGCTCTTCC
CTAAAGAGGAGCCTACTACTTATGATTTCAGTCTGTGGCGAGACACAATTTGCATGCTTA
CCTTGCCCTCCTTCCGTTTATCTCCGAAACTAGGAAAATACATTTGCAAACCATATGACT
TGGTATACTGGCTAACAGATACCACGAGGAGCTGTGTTATACAAGTCGAATACGGTAGTG
CACCGATGCCCATCTTCCAATAGTCACAAGATACTTTACTCAAGGACGTCAAATTTACCA
ATGAGTCTCAGGACACCTGACTCCGGAGGGTACTCATGTTGCTTCCATCTGTGAAATCTC
TGATACCAAGATCACTGTCCACTCACAATCCCCACTTAAACTCCAGCCACAGTCCCCTGA
TGCATGCTCTCTCCGTGAAACCTTACTTGCCATGGCACCATATTTGTTGCTACGTGGCCT
CACTCTGGAAGGTGACGGTAATTGGCTCCTTACAGCATTCAAGCAAGGATCCCTGATTCT
ATGCCATGACGGCTCATTCATGCGGGATAAGAATGACTCGTACTGCTTGGCAGCAACACT
TCTCTGCTGCACAAAAACTGGTAACATTGCTAGTGCAACGTACTGTGAAAAGACAATGAA
GGATGTCACGTCGAATTACCATGGTGAGCTCATAGTTGGAGTTATAGCGGCTCTCATTCT
GTGCACATTAGCTTCGCTCACACCTTCTGTGACTAAACACATTCATGAGATCTTCTGCGA
TAATATGGGAGTGGTATCTCATGGGAACTCAGTGCAGCAAAACCTGCCTGAACATCAATC
GCAGCGGGACCTTCTTGTTCTACTCCAGAAGAATATATCGCATGCACCACTAAGGATTAG
TTACACGCACGTCTATGGTTACATTGACAACAATAAGGCATTCTCGGACCTAAGTCTACC
ACAGCAGTTAAATGTGATAGCGGACCAATTAGCGAAGGAATGCCTCTTGGACCACATCCA
AAAAAGGACCTCATGGGGCCCAATCTACCCTCATGAACCAGTACGTGTCTGGATAAGGGG
AACCAAAGTCACATCATCGATATGGAGTGCACTGTATGGCTACTGGGGAGCAGAGACCGA
TATGACATTGTTCCAGAAAAAACGAATAGTCACACATTACTGGTTCAATAACATAGCTTG
GGATTATGTTGGGAGGGCCATGGAAAACCACCCTCAAATGTTCAACATCTGGGTGACGAA
GCATATCTCCAGTTTCAATGGGAACAACCGGCAGCTTTCACGCTATCAAAAGGTTATCAT
CAACATATGTCTGTGTCGTGGACACAACGATGAATCTACTTCACACGTAACTCGATGTCC
TAATCCTGGTCTACAGCAGATTTTCTGGAAAACAGTGGACTCGTTACTTGACTGGATGGA
AAATACACACAGCAACATCAGAGTAATTGAATGTCTCAAAACATATCTCTTGTTGTATGG
GGAAGTGTCCATGGCCAACATTGCCAGACCATTCCCTCAACTATCCCACTGGGCGATGGA
ACTGGATACGCTAGGCTGGGATAATTTCCTCGAAGGACGTATAGGCAGAGAAATTATCCC
TCTTCAAGAGGCTTCGATGAAACGGCAAGGATCTCAACGTCACATAAAATCATGGACCAT
GGAATTTATTCATCGGTTGCTGGGAATCACCCATACACAATGGCTATACCGTAACACAAG
AACACACCTTCAGCTGCTGGATGGAAATACAGCGTCGGAACACAGCGACGTCATGGAACA
AGTCGGCAGAGTCCTGTTCACGGATCCCGCCCTATTACTCCCACAATATCGACACCTTCT
GGACTTAGACTTTGAAAAACTTGGTGCTGGCTTGACCACTGATCGCCAGTACTGGCTGGC
CAACTTAGAATCGGCAGTGAAGGCCTTCCAGAACACTGCCCATGCTACTCCCATTCCTGT
TGAACCCATTCCTATTGAACCACTGTAATTGGACCCTCCTATGCTTGGCTAACATTTACA
GACCCGAATACCTTAGCTTGGCCCATCTCTGGGCTGAATGCACCCCAATTGGGGTATGAA
GAAGAACTTCCCTTTAGTTTCTTCTTGATGGCTACCTTGCCATTGCTCTACCTTGCTGGA
AAAGAAAGACTTGTTGTCCGTGCCTTGATAATACGTAGATAACCGCACGATTTACTATGC
AATATTTGATATTTGGGAGAGTAAGAAATGAAGTCTTCTTTGCATGGAATGATACAACAA
GATGCTCCGGTGTCCACAGTGAGAGGAGGTGTCGTGATGGTAGGACTAGAAGTGAAGGCA
GATTCCAGGAGAACTGGAAATGAGTGAAAGCTGGTGCTGTCTGCAGTGATGTTGATGGAG
ACAGATTGCTGTTGGGGAGGAGCAAGGCGAATAAGTAAGAGGTTTATGCCAGCACGTGCC
GGATTGAAACTGTCCACAAAATGGGGAGGCGGGTGCGGGAGGGAAGGCGGTGAGGGTGCT
GGAGGCAACAAGCCTAATTGAGAAGAGTTGATGGTGTTAGCCAGCATGGTCTCATGTTTC
TGAGATGCCCGGGTGAAACGTCATCGGGTTTGCCAACCAATGGGTTTCCAAATGAGCCGA
GCAGATCCGTGAATGAGGGCCGAGGGAAATGATAGGTGGGTAGAGGTCTGGTGGAAGACC
AGAGTGGGATGGGATGTCGCCTCCGAGACCCACAGCAAGCTGAATGGAAGGAACCGGCAG
GCGAGTTTGAACAAGCCACGATAGGAAGAAGAGGAAAGCAGCAATGCCTGGGAGAGATGT
TGCATGATCCAAGGAAGGTCATGAGCTGAGGAGCATCGAGGTGGAGGATCATAGGTGGGT
TGATGATCAAGAACAGGATCCCAATGGGTGAACGGCAAGCTGGAAGAGTGGGCACCCAGG
ATCATGTCTAAATTGTTCTGTAGGGAGGCCACCGTGTCAGAAGCAAAAGTTCCCGAAGAG
AGGCTGGGACGTCAGTTGAAAGAAATGAGCAAAGTTGTGTGGCGGTGCACAACCAACCAG
GCATAAGTCTTAGTGCACGGGCGAAGGACAGGAATGGGATAATGAATCAAGCTAGGGCCA
CCAATCCAATCCAGCCACTGACCAACAGACATGTGGGCGAAGAAGAGACCCATGCCAAGA
AGAAAGCATCCAGCCGTGATGCCAAGGTTGGTGAGAATTACCAGGAACCAAAAGAGCGAG
TCGCCAAGTGTCCAACCATGGTGCCAATCGTAAAGCTCGGTAGATCGGGGGTGACATGGT
GGGCGGTGCGGCGTAGCGGCTTGACAAACCATGAAGGGAGTCCGCGTGTGTTGCTGAAAT
TGCCAAGAGCTTTAGAGGCATAGTGCCAGGGGATCCAGCAAAGGGGCTGCAGTAATGGCA
GGTGTATCGCCAAGCTGATATTCTGCCAGGTTGTGCTAAGGTGAGGCGCAACAAACCCAA
GGAACCCAAGGGACCAAATGGATGTGAAGAGTCCGGATGACAAAGGGTCAGGAAGGGGAG
GAGGGCGGGCCGGGTAGGTATGACGGCTAATGGGGGCCTGCAAGAGCAGTTTGAACCCCA
CGAGGGTAGCTGTCATGATGGAAGAAGTGAAAAACCAAAGGAGCCATTGGAGCAAAGGAG
GATGGGTTGCCAGGATCACGAAGGAGTGGGCCAAACCAAGCCAAGGGATTCGGAACATTT
TGTAGGGAGAACGGCGATTGCCTAGACCAAAGGATAGGCCGCCTACCAGTTTGAAAGCTG
GTCGAGACCAACGGCTGCAAGGGCATGGGCAGCGGAGTCTGTCATGGGATCGTCCTCAAG
GGAAGGGGAGTCATCGTCAGGAGACTCGGAAGGGTCGGCGGGTTCATCATCATCATCTGC
TTGGGTGGTTGCAGAGCCCACCAAGTTGGCTAGGAGGGTGCCGTCAACATCCTCAGCATT
CTCTAAGAGGGCTTGGTGGATGCGGCGGATAAAGTTCCCTTTGTCTCCCTTCTTGAAGCG
GGGACCAGTGATGTTGTTGGGACGGGAGGAGCCGGAAGATCTGGCAGCTTGGCGTTGGGT
GGAACTGGGTTTGGGAATGAATGGGCGGTTCCTTATGCCAGGGCCGTCATGGTATTTGGT
CGGATGTGCCTGGCAACAGATGTCACAGGTCTTGGAGTCAAACCATTGTTGCCATGAAGG
GTCGGGAGGTCGAACAGAAGAAGATGGGGAGGTGTGTTGAAGGCCAGGAGTCGTGGAGGC
TTTGAATGAGCTGTCTGGTTGAGCGGTGCCCGACCATGCCTCGGACGCCTAGAGGGTTTC
ATACTTGGACTCTTACTTGGCAGCGAAGGAGTCGAGTTGGACCAAGATGTCAGGGGAGGT
GTGGAGTGCCCAGTCTTTATACATGGGTGTGGAGAGAAAGCCCAGTTGAGCAGAACAAAT
GGAGCGGAACTCCTTGTTACCACAGGCCGGCATGCCACAAAGATAGTGCTGGATGAGGTC
AGTGGGCAGGTCAGGCCGAGCTAGCACCTTGGAGGCTGCCTTGAAACAAGAAGAGCCTAG
GGCAATATTTTCGCCAGGAAAGCGATCAAGGCGGAAAGTGATGGTTATGTAGTCTTGGAG
AAGCTTGGTGTTTTCAAAAGTCTTCGAATCCAACTTGTCTACAAGCAGTCAGGCCACCTT
GCTGGTTGGGAGGAAGAATATCAAACGATTGTTTGATTATCACCAACATAGTTGGTGCAG
TTGAGAGTTTGATGACCTGTAAGGCCCAATGCAACTCTCGACATCAATGTCAAAGAGCCA
TTCATTCACAAAGGCCTGATACTTGAGAACCGTGACGAGCGGAAGGGTCTTGTAGTGAGT
GAGAAGGCTGACGCATGGAGAAGACGCAACAGCCCTGTGATCGTGAAAATCGGAGACGGA
CGGGACCTGGAAGATGTAGGCAACATCTACTTGTTGGCACCAGGTCCAACAAAAAATATC
ATGGATATGGATTTAGGTATTAGTGTCTCTAATGTTAACTCTCCTTTACGTAAAAGTAAA
GTGGCCAAAGCTCCGATAGCTAATTTGAAAAGTCCTCCTGAGAGAAGGTTGGCACCTGTT
AATGTTCCGATAGTTGGTGATACATTGCCAAGTATTGGTACGCTAAAGGTTGAGAGCAAG
ACTGGGGCTAAACTTCCTCAGAATTGTGTTAGCTATATGCCACATCAAATAAAGTTTGTT
GATGGATTTCCTGAAGTGGATTACTCAGATGATGATTCTGAATAAAGAGCAATATACTAT
AAGAGTTTGATATTACTAATTCTAGAATAAAACTCTGTTCATTATCAAATTGTTAGTACC
TATTTTGTGATTCTACTCTTTCCTGCAGGATAAATTGGGTTGATTATCTCTCTGGTGTTA
GTTATAATATTTATAAACTCTTGTTTGTACATATTAGCAGTTAATATAGAGCACATCTTT
GTAACAATATGAGAAGTCTTTAAGAGATCCATTATATTGTATTACAGCATTACAACCTAT
AGTTATAGATGCTCCAGAAGAACTAGATTTGCTATTATGAAACTTGATAACAACTTTGTT
GGGTTCATGCACTATTCTAATACCATTTGACTGTCTACATGCTCTTGTTAGGGCATATAT
GGTCCTTATAGAAACCTCCATAGGTTTAATTTCACAGTTTCCTGTAGTAGTATTTATTCT
TGTTAGCTGTAAACAACAAGCTCCCATAGACATAGATACAACATTTATCTTTGGTTCATT
ATAAGAAAATGGTGGTAATGTATACAAAGCATGCTCTCCTGTTATTTTAAGTTCACTTGT
AATCCTATCATAATCATCCATGGATTCTATATCTTTATTTGATAATAGAAAGATTCCAAG
TTGAGGTTTAGGAGTATTTATCATACCTGAATTGATACAATTTCTAATTATGTTAGCTCT
TAGCTGATTAACATAATTACCTTTACAGTTAGCTATACATGAAATGTAATTTAATGTTGG
TCTAATACTAGACAACACTATCGAGGTTAGGCCTGAACTTGTCCAGCATAGTTTGCTGCG
CAAGAACCATTGTGCCAAGATCCTCCGAGCCTGCGTGATACGCCAACTTTGAAAAGTCCA
TCAGCGTAAACTTGGGTTCGATGGCAATGTAAGAGCGGTCACAGATCTTGCGGCGAGCTT
CAATGGTGGTGCCACGGGCAGTTCGAGCAACTTGGATGCGGCATAGGTCCATCTGCAGCG
AAGTAAGAGGAGAGTGGCGGATGTGCAGGTCGGCGAGCTGCATGGTGGTCTCGCTGACAC
TGGGTGAGTGAGGATCCGCCCGCTTCGTCCACAGCAATGATTTGGGTGAGCGTTGCAGTT
GGTTCCGTAGAGTGGCGGGATGAGGAGGTGGGGTCGAGCAGCTCGACGGAGTGCACCATA
GCGTGGAGGTCGGAAAGAGAGGACTTGCAGAGTGAAGCGGACGGGATGAGAGTGCGTCGA
CAACAACAACCCAACAATCAGCCATAACACTGAGAACTCCGTGAGCGGACGGGGTCAGGT
ACGGGCGGTGGTCAAATGGGGGCTTCAACCGGCCCTCGGCGCCGCGAGAGTTCGCTGGTA
TAACCGCACATGGAGGGACGGAGTTGAAGGCGAGGAAGAGGATGATCCATGCGAGTATTC
GGAGAAACAAGGAGGATATTTGAAGTAGAAGACTCGACAATCCACAGAAATGCGTAGGAA
AGAGAACTTGTGGTGTGGTGGAAGAGGATGTGTGTGCAAATGGTAGGAAGAATTGGAGGA
GGAAACCGAGGTGGTCAGATGACCACCGGCTCAGGAGAACATGGTATCAAGGTGGAGCAG
CGGCCACCGGCTCGACGAGGAAGGCGCTAGTGATCAGCAGTCACCGGCAAAAGGGAAGGA
CGAGGTGGAACAACGCCACCAGCTCAACGGAAGGAACAACAAGGTGGAGCAACACCACCA
GCTCGACGGGAAGAAACGATGGAGAATCGAAGGTATTGTTTCACAGTAAAGCGTGAAGGG
GCTTCATAACCTGTGAATTGTCGATCAATCAGAGAGAACGTACCTTCGTTTGCGATGGAT
TGTTCGTGCTTGCGATGAGTTGCTTTGTAAGCCCGTAGAAGCTAATAAACTAGATGTTAT
TTCAACGAGAAATGAAATTATGATTATTAGCTTCTTTAGTGAAGCTCATGCAACAAACAA
TCAACGATAAACATGTAGAAAACAAACGAGTCTCATGACAGAGGCCAATGATAAGAATGG
AGGAATATCTTGGTGTCAGAACAACAGCAAAGTTCTGGCAAAATGAATGGAGCAGTGATG
AGCCGGACGAAGGCCAGAATGCAAGATGAAGACAGACAGAAAGAAAAAAACAAGTAGCAA
GAAGCATGATAATGCCAAAGTGCACAGGCTTCCGGTCACTACCCCTTAACATTGTCTGAG
GGTTGGAGAAGATTGTATTAGGACCACGGCAGGAGAATGACTCCAATCTGAGCAGAGTCA
TCTCAACCCAAAGACTGAAGAATGCCAGATGATTACCATCAGCATGCTTCATCTGCTTCT
CACTCCTATCAGTTTACAAAGGCAACATTCTCAATTGAACGAAATTTTCAAGTCAACACC
ATCTATGCCGCTTGAGGGTCTTGCAAGAAATAGAACTTCTCTGCGTCAAATGCAGGAATT
TTCATGTTGTAACAACCTAATATATGTTGGCAAACATCCTTAAAACCCAGCATACCAGGA
GAAAGTCTCCTGCAAATGATGGACAACAACAATTATGAAATGCTTTGTGTCATGACTGAG
AAAATTACTTGATTCTTGTATGACAGAGCCATCTACAACCCCAGATCTTTGCCGCCAAGC
CTTGCTTTGTGATGATGTAATAGTAACCTTTTTAGGGGTCAATAACTCCATCATTTTAGT
AAGCAGTCTCTTATCTGTCTGTACAGCAGTTGCATAGGCTATACAGCAGTTGCATAGGCC
TTGCTCCCAAAGAGATAACCTTAGTCCTAGACCTAACGCAGGAAAGCTTGTCTGCATCAA
CATGCCACACCAGGGGAGCAACCCACCAATGGGAAAGCCATCAGGCAAGAATATCTGCAG
TTGTGGCTTGATCATGTTAAGAAAAGAGTATTCTTACTTTCTCCTGGAATAAATGTAGAA
ATCTATCAAGAAATCAACAACAACGTCAGTGATGAGTGATGCTTAGTGATGCTTCAGGCA
AAAACACTGGGTCACTGCAACAACTCTTATTTTGGCCACATTTCATTGGTAAGGTACAGT
GAAAAGGGTGTTGTTTGTGACAAAATTAAGGAGGACGACATCAACAGGATTGCGTCCTAG
AGAACTTGGCCTTGATCTTCTCCTGAATTCATTGATGAGTTTGGAATGATGTGGTGCTTA
GGACCCAGGTTCATATTAGGAGGACGCCAAGTGGGCCATCTCGGATGTGCTAGAGATCAG
AGAAGGTATTCAAGAGGAGTCATGCAGCAAGGAAACACTAAGTAGAATCCCTTATCCTAG
TAATACCATCTTAAATGAGGGTAACATCCAGAATGCAACTAGCACCCCCCAGACAACTGA
GGGATGTTGCAGCCAAGGGGTGCACGAAATAATACCCCAGGGCATTGCAATATGTGTAAC
TCCAATGGTGGTGTTTTTCGGAGGACATTACAAAGAAAAGGCGGCTATGATTGGATATTC
CTAGTAGAACATTATTGCACTATTATTGGTTAGAAAGTAAGAAGCTGTAGCAACGACTTA
AGCTTGCCCCTAAACATACTTTTGTCAGGTCACAGATGACGCGGAATGCCATCATGAAAA
TTCATGCTTTCAGTTGCTGAGCATGATTTCAAGATTGTGACTGGAAAGCTTCGATCTGTC
AGGACCATGTACAGGAAACGTGCTATCGTGACAATTGATTTCGCCTGCATGGTAATGAAG
TTTACTCCTGTTGTATGTACCTAAAATCATGTCGTGAGGGCAATTCCAATTGTCAAAGAC
GATTGCTTTTGGCTGGAATCGGGCTGCGTATGTCACGTAGAGTGATAACTAGCTGTGTCT
CGATTTCCAGAAATGGTTTTAATGGTTTGGTTGCATGAGAATTTATTTCAACAACAATCC
CCAGTGGTAAGCTGGACTGGTGAATGAGTTAGGAGGATGCCCCATAAGTCCATCAAGATG
CAGAGAATTCGCCAGCTGCGTATTGCACCGATTGTGTTCAACGTGCATAATGGTGCAGGT
TTTACCTTGTTAACATGGAAACAATATTAGACGTTTTCATCGAACATTTCGTTAACTAGC
CTGGCTATGTGGGAGGTCTCCGCTACATTATCATCGTCAGTGGTGTCGCACGGGACGTTA
CCATTCGTTGCACTCTAACAGAAGGAAAAGCATTCTCTATCAACTAGGATTTGTTTCTGC
ATTGTCCACAAAACAGGTAGTCAGGTGTGGTATCAACTTGAACATCTAACATGACTATCG
GGCTGAAGGAAACCATTTCATTTTCAAGAATGTCGGCGACAAAAATGAACTGTTGTATTG
GGCCACATCTCAATGATTCATTCTGTAGACTCGAAAACCCATTCGTGTCCTAGGGAATCA
ATCATTTGTATTTTGCCGTGGACCGTTCCATTAGGTCTCGGACAGGCTCATTGAGATCTT
GTTTTCTCTCTTTGGTGTTTTTTTCCATTTCGAGGTTTGCATGGTCACACGTTTAGAGCG
GATCTGTTTGATCTTCATGTACCCTTACTTCAGTCCAAGGGAATTCACTAAAATGTACTG
AGCACAAACGTGGTTGAAGTGACGGGTGAGTTCCGCAAAGAAATGATTGAATTAGGCCAC
TTGGGAAGCGCAAGAAGTTCCTTTGTCGAAGTAAACATCAAGTGATGGGTGTATTCTGCC
TTTGCAGTCTTGTCAGGTACAAGTCTGTTGCTCACATGGGTAACTGAAATCGTTTGGGGT
GAGGAGGTGGGACTTTTATTTGGAGTATAATGTTGAGTCCTCGTGCTATATAAAGCCCAA
CAATACCTTGGGATAGAGGAACTCAATCTTGCTGTTGTTCCCACAATGTTCTCCATGACA
TCTAGTCACCTTCCTGGTTCCCGATTTACCAGAGAATGAATTCTTGTTTTCTAAATGATC
AGGTAAGCTACCACTGGTTGCAATTAAAAATAAACAGTTGTTAAAAAATGCACAATCCAC
CATCATGGACCGTGGGTCATTGAGAATTTAGCTGGAACGAAGTGGGTTGCGTCAAAGGGC
TGCTTAATAGCAACGAGGTCAACCCAGTCCAGTCTCATTTCAATGCATAAATCCTCCAGT
AAGGGAAGGATTGCAATATTTATGGGAGAACCCCAAATTTTAGATAGATGGTACGAGTAT
TGTTGGGTAGAAAGAGGTTTAATTTGAAGAGTTCACTTATTGTAGTTGACATCAATGGGT
TTGTGGCCCCAGCAGTGGGAGCAATGTGAATGCTTATGGATGTGGCGGGGCGTGTTGCTA
ATGAAACAAACATCATCGTAGGTGTGTGTTGAAGGCATGAGTGCCAGCACCACAACAGTG
AGTGTTAAGGCTCGAGAAATCGTCTTCAACAATATGCAAATGCCAATGAAGGTACAATTG
TACATGTCCTAAACTGTTTGCTCTCATTTCAAACAAAAGCAAAGGAATATGTACCAAAAG
AAGTAGGAAGTATGTTGCGTAAAATATGAAGGTGATTGCTTGAAGAAACAGTGAAGAACA
CAGTTCATTCCATAAATTGATCACAACAAGCGCCTTCCTTTTCTCATGGCTGAATAAAAT
AGAAGGGAACGCGACAAAACTTGTTTATTGATAATTAAACGAATAAGTGTATCCAGAAAA
TAAGCTTTGGCTTATCAGGCATTTCTTCACAACAAAATCGGTATTGATATGGACTTCAAA
ATAACAGAAGCCTTGCTATGCTCTCAATATGTGCTTATCTCGTTGTTATCAATGAAGAAA
TGGTTTTTATTGACAGATACAGAGTTTTTACAGATAGAGTCAAATTCTTAAGAAGCTGGA
TTCTTACAAAAGAATGGTGCTTTCAGGTTGAAGTCATAGTAAATGGATCATGTGGAATCA
CAAAATTGTAGCCTCAACGACCCGAGAGTGGTACAACGCATTGGGCATTGCTGTCTGGCT
GCCTTTGTCCCAAACAATTGTCATGCCAACTATCTCCCGGTACAGTTCAAATCCATGATT
CCACCAGTTGAACCTTTAGTGAGGTTATACCCTTATCATCTGCTCGAGGAGAGGTATGAT
TGCATAAGTTGAAGTCAGGGGGAATTGACCCAATTCGTTCAGTTCCATCATCCTATGTGG
CGAATGTGGTGGACACAACATGTCTTCAAAGGGTACCTACCCAAGACATTTCTTCCTGAT
ATGTCTTGCGAGACGCCCGAGATGTCACCACGTGTCATTGCGACATGTTAGGAAGAAGTT
ATTTGAGCAAGGTTCACAAAGACAATATGTCAAGACATCATGATATATCACGACATTATT
GCAACATGTCTTCAAATTATGCCATGTCTTCACCCACATCAGATGTTGCAAGACACGGGA
CGTGTCGCGACAATTCGGTGACATTGTCGTGTCACGGTTACATGTCGATGACATTATGGC
GACACTCTCCACATAGTCATCATCAAACCAAAAATATTATGCCTCATGAAGGCAATGTGA
AAGAGAAAGGAGGAGCAATTTATGTCTTGTTGGCAAATGCCTTCTTGAAAACCTTATTCT
TGACTGCTGCTGGGGTCCTCTCGTTCATAGCTTCTGGAATCTCATATGCGGTATTCTGTC
ACTTGTTGTAAACAAGATCCCTTATAAAGGATGCATTCATCCTGTTGAAGTTCGGCCCCA
AGTGCAACAGGAAGACCCACGTTTGTAGCACCTAACACCCACCACCTGCCACCTACAACC
CTGTCCAGACCACCTCGTTCATGTCAACCATTGCCTTTTCAATAACCACCACTCTGTTGC
TCCCTCTGCCTGTGCTTCCACCCTAAAGGGGCAATGTGCTAGCCAGGGACAGTGGGGAGC
TCTAATAAAAGTCACAGAGACCGGTTTGGAATAGAGCAACAACATTGAACGGTTTGTGGA
CATATAAGTGATAAGCATAGGTGCAGAGCAATGAGACGGAGGAGTGAGTGCTGTAGACCC
CGATTTGGGAAAGCTTTTTATTATGGTTACATTATAATTGGCAAGGCCAGTGTATCCCTG
GGTGAGGAAACAGATGAGTCAAGTTGCATCCCAAGCCCTGTGACTGTGAAGCACCCAATT
TCCTGCTTAAAGACATGACAGCTCCCATGATAGGTCCTGATACAGTCATTCGTTGGTCAA
AAACATAGGCTTGGTTTAATATAGATGGCATCGCCAATGCCAGTGGCACCATCATTTATT
TGTCTTTATTTTTGTGAGGGTGCTTGTTCACTCTTGTGTTTTCTTTGGGTGTCAACAATT
GTTCTCATGGGTCTGCTCATCTGTGCTGCTATGGCAACAGCTCTCTCCGTCACCACATCC
AAATCAGAATGCTCAACAAGGATTGACTTTTGATATATATCTCGCATTGATGAAATATCA
ACTAACACTTCTGCAAAACCCTTACAGTTGGAGAAAAACATATTCACAGTGCCTCATGCA
CCTTTGGATTCGAGATTTGTTGTTTCACACTATTCCAGGATCACCCATAGACTCACCTTT
GTTAAAATGACTGATATGTGCTTTTGAATCGAATTCCTTTTTCCTTCTAATGTTGGCTTC
CTGATTGAATACCACCCAGGATGCTGTGATCTTTTGGATCTGTTACGTCTGATTTATAGA
TGGATGCTAGTTGGTACGGACAATTTGTAATTACTTGATGTAAAAATTGCATTGTCAAAA
ATAATTTGACAAAGTTCAAGGTAATCCAAATGGTGCCATTGTAACTGGCATCATTATTTT
CATACGTATACCTATGTACAGTGTTACATTACTTCCAACCTGTGGTTCCGCCACTGTTTA
TAAGGGAAATTGTGTACTGTTTTTTTTTTTTCCAAATAAAATTCACAAATTGCTGAACTG
ATGAAAAATAGTGCACTGATTGTATCAAAAAACTCAATTAGTGCACAACTTGTTATAATA
ATATCAATTCACACACAATTACATACTATTACTATTAAATTGTACGTCTATTATAGTTTT
CAAACTGTTTGACCTCCTAATCCTAACTATAATTATTGCACCGACTGCTAGGTCAAAAAA
CAAAATGTATGCCATTTGAGTTTTGTTAAATTCATGGTACACAAAATGTTTGTGCAAAAA
TTACTTTGTGCGTGGTTTGTTTTTAAAAGAATGCTTGGTGCACAAATAATATTTTGAATA
TGTAATTTGTTCACAATAGAATGCACTAACTCTAGGTGGGATACACAAACTATAGTTTGC
ACATGAGGAGACTGCATTTAAACCATAGTAAGTACACACAATTCATAGCAAAATTTTAAA
TCAGTTATCTTTATGGCATGTGCCAAAGACTAAATTGGTTAGATATATGACCAAAATTGC
AGGGAAACTCTGAGCCACTAATAGTAAGACGGCAAAGACTTGTGCTATTAGCACACTGTC
CCCAACAGGGACAGTCTGCACTGCATTCAATGCTGTTTTTTACAACTTCATTGGAGAGTG
TGACACATCAGTGAAGCAGGGAGAGATTTGACAAAGCGACATCCACAGCTTGTTCCCACA
ATTGCATTGTCTTTCATAAAAGTTTCCAAAGCAGTCTTCAAACTAATTTGTGGAATATCA
GTAGACTGCGGGTCGAAAGACTGACCCACCATTTGCATTCAGTGCATATCAAGAATTGGT
GAGATGGGAACACTTGTCAAACCCATACTTCTGCACTGAACATGGTATCGGTCATGTTCT
ATCCAATATTCTCATTTTGATCTGGAATGTTTAATTGTTCCATTTTCTGTAACAATTTCA
ATGCGCTGAGTAGGCATCACATCACATACTACGGCAATAACGCTTCTAACACCACCGTCT
TCATGCCTATACAGTTTCATGACAACTACATTACAAATCTGTGCGGGCATGGACCATCGC
ACATCCTACACAAGCTGAATTTGGTGTGTCATTCAATAAGACAGGTCTTAGCCAAGTATT
TTGAGTCTCTGTATTCTTCTGGTGTGTTCCATGGGCTTCTGGATTAATTTGTTCTTTCTT
TCTCTTAATTCTTTCTGAAGACCAAACATTTTGCACATCATCAGTCCTTTTGGCTTTGAT
GGACACTCAAAATTCAGTTGTTGATTCCCATACAGGGAAGGCACATACGCCTCAGGTCTC
ACATGAGGTAGAGAGATGTTCCTCTTGCATCTTGAGGATCCTTTGGGAACAGTTGACAGA
GGCAAGTCATAGATACCCACACTCTTGCTGAACTTCTTTGCTCTAGCTGCCTTGGCTCTC
TTGTTCTAACATTTTCCCACTGCCACATGACAGCAGAGTGCCACAAGACAGTCCAAAATC
CCAACCTAGGTTGTAAATTCCAGATGAATTCCGGTGGAATTCCGCATTACTCCGGAATAT
TTGCTGATTTTGACAGTAACGTGATTATTGTGGTAGCGAGATTACTGTTAAAGACTTTCT
TAAGTACTTTGTACAATACTTAAGGACTTTGATGCCGTGATGTCACAAAATAAGGCTCAT
TTTGACAAAATTTACAGTCATATTTCCGGAACCTACAGTAATTACTGCAGGAATTCCGAT
TTGTTACTGGTTACTGTGTTTTTGAGACAGTAACCAAAATCGGAATTTACAACCTAGATC
CCAACCAATGATGATGAATTCTTCATCATTGCTGTCATTGCGATTGACAATGATGTCCGG
GGTGGAAAAAAAAAATAGTTGCGGGAGGTAGCACATCAGCACCGTGATTTTGCAATGGGA
GAAATCCATGATGGGATGAGTGATGAAGTCCACATGGAATCTGTCAAGATCAGGATGATG
AGAAAAGGAAGTAGGGTAGAGGGCATAGGCGGCAGAGGAAGAAAACTTCATGGTTTCAGT
TATCAAGATAGAAATCGAATGACCAAACTATAGCTGAGACAACAGTTAGAACAGGGGGAG
GGGGGGGGGGCTGGGAGAGCAGTATTACAATTTGATGTAAAAAAGAAGGCATAAAAGTTG
ACACTAGAATACAATTTTAGGCCTATGTTCACAGTGGAGTCATTTTCATAAGGCATAATT
TCAAGCTGGATTAGATATTAAGTACCTCAAGCTTTAAACTGGATACAAATTGGGTAGGTC
CTTTAGCGTTCTAACTATAACTTGAATGATCTGTGAAAAATGTGCCGACTATAGTTCGCA
TACATCTATAAATTGGATGTAACAGGTCTCATTATCATCATTGAAGAGATATCCATGGGC
TGGGCAGCTGCTTCATCTGGGATCACATCATTGACCTGAAGATACGTTGCAGCACTAGTG
AGGTCCTTATGTTGTGCCTCAGCCTCTACAAGGGCTAGAGCTTCATGTGACTTGAGTGAC
ATTGACTGCTTGCGAACATAGTGATACTAGCCCACAGTTCGTTGACTGGCTATGAGAGCA
GCATTGACAAAAGTCATGGCCAGCTTTGTTGAGGTGTCCACATATAACTTGGGTAGCCCT
TGTCATCTCCTTGCTGGATTAGATCCCGCATGCCCCAGGACAATGATCCTTGATCCGTAG
TTGATAGTTCCCCCTGACTCTGATACAGTGGTCATAATGCTATCCAAGTGACCACTTGTC
CCAGACGTACTGGATTGCTCATTATTGCTAAGGGAGAGGCTTTTGGTATAGTTCCATCCG
TTGTTGCTGTCCTGGAGAGTCCCTCTCTCTGTGGTGCTCTGGCTTGGTGCATGTCTGAGA
ACGCGAAACTCCATCTGGATGTGAGTGTTACTATCTATTTTACTGTAAGTGTAGTTACAA
CTTAAGCGTAAGGAAAGTACCAGGGAAAGTCACAGCGGTGTGTGTACTTACATAAAGCAC
ATAAGTTGTACTTACAAGTCACATTAGTAATTTTCCGACATATACGTCCGTACCTACATG
CAATCGAGTAATGTATTCAGTTGTTTTTGAACTTAGTTACTCTCAACGATAATTGCATAT
AATAACACATCGTTTTTGTCATACGATACTTAGGTTAACAAATAGTGCCCAATCATGTTA
ATTAAGAGTGAGGAATTGCGTTCATCATGAGCGACAACTCATATTTGTTCTGAGATAAAA
ATCACTTTCATTTCAAGTCTTACATCTCTGTTATTGAGAGTTATTACATACTCGCGTCAA
GAGTGACTGATTATGTTCGTCACGAGAGAAGACTTACAATTATTGCACGCAATTCAGTAT
GCTACTCCAGTATGACATTGAATTGCTATGCCTTAACTTAGGTTAATACTTATAATTAAT
TCTCACTCATTCAAACAAACACCATCCCCATCATTAATCTGTTCCATCATTTCATCATAT
TCATCATCACCAGGTACTAAAGCCATGGCACATCATGGCGAATCCAAAGGAGGTAAGCAA
TCATCAGTTGATGCAGTAGTTCGTAACCTCTTGTTGGGAGCAGTGGTGCCAAATTCAGCC
TGAGGGCTGGGATATCCACTGTGGCGTGAACAGTGCAAAACAATTTAGTTGAGAAATTAG
TGGTGAAAAAGCATGTTAAAAGGTGGACCTTTTTTCTTACCTTGTGCTCCGCGCTCCTGC
TCCTTGCTGTTGTTGTCTTTGTGATGATTGGAACGGTGGTGCAAATTCAGCCTGGTGGCT
GAGATATCCACTATGACACGGACAATGCAAAACAATTTGATTGAAAAATGAGTAGATAAG
AAGCATGGAAAAAATAGAAACTCCATATTTTCTTACCTTGTGCTCCGCGCTCCTGCTCCT
TTCTGTTGTTGGCTTTGGGGCGATGGGTGCGGTGGTGCCAAATTCAGGCTGGTGGCTGAG
AGATCCACTATGGCGCGGACAGTGCAAAACAATTAATTGAAAAATTTGTAGACAAGAAGC
AAAGTAAAAAATAGAAACTTCATGTTTTCTTACCTTGCGCTCCGCGCTCCTGTTCCTTTC
TGTTGTTGTCTTTGCGGCGATGGGAGTGGTGGTGCCAAATTCAGCCTGGTGGCTGAGACA
TACACTGTGGCGCGGACAGTGCGGAAAAGTTTAATTGAAAAACATAGTAGCGATGAAACA
CGGCAATAATACGAACGCCATTTTCTCTTTCCTTGCGCTCGGCGCCCCTCATCATTGTTG
TTATTAGCTGAACAGCGATGGGAGCGCAGGAGCCAAATTCATTATGGGGGCTGAGATCGG
AGGGTTTGATTTGGAGAGTAGCAAAAGTCCACGGTGTTGATATTTTTTGGGAGGGGCAGC
AAAAATATTATGTGCGTGTGATGAGGTGTATTGGGATTTGTTGCATGTCGGGAAATTAAT
TTCCCGACAGGCTGTGACTAGGCTTTTTTGAAAATAGCACGATATTAAGATCCTTAAGTC
AGGGCCTTTCATTTCCCAATTACAGTCAAACATAAATGTTACATAAGAAACTGTAGAACC
CACACAAATATAATTAAAGTATATTCATAGGAAGTACACGGAATCATAGTTAAGGGTTGA
TTAAATTGCTACTAACAGACTGTTTCCGATCTTCTGTGCTGATGTCCCAGCAAAGATTGG
TGCATTGGGAGATGATTCGGAGACTTTTTCACGTAGATCGTTAAGGCATATTAATTTAAA
TGAGCATGTGCACTCACTGTAGACAGGGTTCGAACAGGATGTGTATCGAAGTCTGTTACT
AAGCTTGTAAGGAATAACTATTGATGAGCCAACATCATACTCAAATAACATTCGACTACC
CTTGCAGGTGGACGCAACATCAAAAAGAGACTTGAATTTTGGATGCTGGGAGATGTTGCA
GAAATGTTGAAGAGAAAGAGAATCAGGGGGCAAAGGAATAGCGCGGCCACTCCCTTCTGC
ATCCCCGTCTTCTGATTCATCACCAACATTGAACACATCTTCAGCTGAATCGAATTCAGA
GGGCAAAGGAGTAGCACGGCCACACCTATCTGCTTCCTCATCATTCGATTCATCAACACA
ACCGAGGGAAAACGATGGCAAGTGAGTAGCTCTGCCACTCACATCTGCTTCACCGACCCC
GTTGCATGATTCCATTATTCTTCTCCTTTTTTCAGTGAGAACACTTGGTCGGGCAGTAGA
ACAGGAGATATATCTTGGTTTCTTGGAGAGTTCTTCTTCAGGTGCCTTCAAGGATACTTG
AACATTCTTCTCAGAATTGATCTCAGAATTGATTTGTCCAAAAGAACAGAGTTTACATTT
GGCATGACATCGTTGGCAACTGGAATATGTTCCCCCGGGTTGAAGTAACGGCAAACATTT
CTTTTTGTCGGCAATGCATTTCAAGTATGAACTGCGTGGGCGGCCAACGGTACCCAAAAG
CGATTTTTCAATGGGAGGATTGTGATGGGACATTGCTAGTACAGGCGTATGAGAACAATA
ATGGTTGATTGGCGGGTGATTCGAGTACCAAAACAATTCGGATTGTGAATTGATCTGTCG
CCAATATTTTTCTGCTAATTCTTTGCAAAATTGTGATTTATTGATCAATTGGGAAGTATC
CTAATCAATTGGATCCACTCGGAGACAACAATTTGATTGATTGCGCTGTTTAGAATCAGT
GGGGAGGGACTGGTAGGTTGCGATCGGTTGGTTAAGATGGATCGATACAAGCGAGTGCGA
TTACGTGAAGCAGTTGAATCCACAATTGCGAAGTTTTGAATTGATGGATAAGGACTGGTA
GGTTCGAGAGATGGACTGGTAGGTTTGAGAGATGGACTGGACGGTGCAAAAGATTGGTAC
GAGCGAGTACAGCGATTGCACAGGTTCGAATTGATGGAGAAGTACTGGTAGGTTGCGATC
GGAAAATTGGTGGCGATCAAAAGGATGATGGCAGAAGTCCAATTGCACAGCTTTGAATTG
ATGGAGGAGGACTGGTAGAATGGTATCGGTGGGTTGAAAAAGAGTGATACAAGCGAATGC
GAGTACGTGATGCAGTTCGATCCACTCGTTGACGATGATGCCAGCGATTGCACTTCTTCG
AATCGATGGAGATGGACTGGTAGGTTGAATTGGTCGGGTTCCGGTGCGAAAGATTAATAC
GAGCGAGTGCAATGACGTGAAACAGTTGGATCCACTCGGCGACGATGATACAATCGATTG
CACAGGTTCGAATCGATGGAGAAGGACTGGTAGGTTGCGATCGGAAAATTGGTGGCGATC
GATTGATTGATGGCAGAAGTACTGGTATGTATGTTTGCGATCGGTTTGTTCGTTGCGATG
GATTGTATTGAATGCAAAATATTGAATCAAAAGATTGCAGTAAGTTGTATTGTTTGCGAG
GTTTGGGAGACACCATTAGATGTTAGATGTGGTGGTCCAAAGGTACAAGATGGTGGTGGT
GTTGGTAAACACGTGTGGTACCACAGAGTGTGGTGTTGGTAAACACGTGTGGTACCACAG
AGTGTGGTGTTGGGAGACACGTGAGATGTGTGGGTATAGAGGTACCACAGAGTGTGATGT
TGGGAGACACGTGAGATGTGTTGGTATAGAGGTACCACAGAGTGCAAGCCCGGGATCAAA
AAGAATCTATGCCTGGATGCAAGTGGGGAGAATGATTGGACAGAATTTACTGTGAAATGT
AAGTTACACATGGAACGTTTCATGAAGTACAGACAGATAAATATAGTAAAGTTGAGAAAG
ACATAAGTACAAATACTAGATGTCAGATGGAATAATAACATAGGGCTCTATAACTAGGAG
GATTTACAACGGCTTGAAAGAAAAAAAAGATTACTTAAACTTAATATGACGCCTTACTTG
AAGTCTTTAATACAACATAGAGATAATATGTATACACGAAATATTTGTAACTAATATGAT
ATCGCAGAATGGAGCACTTACGAGAATTGTGAGCGTGATTAAATTTATTATCTATCGAAC
TAACAACCTATGACTTACGGGCTCTCAGACACACTCATTGTGTCTTCCCTTCATCTTCTC
CTACCTTTGAAATTGAAAGGTCTGGCAGCAGTACAATTGAATACAGATTGCATGGTGGTG
TGCAGATTGAACCAAACAAACCCTCACTCCAAATTGAAAGTGTAGATCAAGGAGAGCCAG
AGCCTGTGCCAAATTTCCAATCAAAAATGGATGCATTGGAAATTAATGAGACAGCAACAG
TGATGATTCTGCATGGTGGTGTATCATGTGTTGGGTTGATAGGTGGTGTCATTTTGATTG
CAGTGTCAAGTTTTGACAGTCATCAGGATGATGGCCAGCGTCAAGTTGGTCCTGTGTCCA
CTTAATGGGGACAACCCTTAAATCTCCAAAATTTAATTAAAGGACCACAAAACAAGCTCT
AAGTGCCTGTATGTTGTAGGAAAAGTTGCTGAATGAATCATAAAATGACTGTGCAATCAT
GATGTGTAACATCACCAAACCACCACAAGTCCCTGCTTCTGCTTCTGCATGTTATGTCTC
AGAGGTTAATCCAAGTGCGTCCTCGATGAGATTTTTGTGGTCTGTGAAGACTTTAAATCT
TTGTCCCCACAACATGCCTTTGAACTCTTTTAGTGTCTTCGCTATGGCCAGTAGTTCAAG
TTCGGTCATGCAGTATTTCTGTGCCATTGACAGTTTCCTGGTGAAAAAAGCAAGGGGCCG
ATTACCCAGGGTGATAACTGATCCAAGTTGTTTAGATGAGGCATCAGTGTATATCTCAAA
TTCTCTTGAATAATCTGGGTAGGCCAAGACTACCTCCTTGGCAATCATAGTCTTTATGTC
ATCGAATGCTTTTTGATGCACCGTGTCCTAGTACCGTGGACCTTTCGTCATCTTATTGGC
TCTCGTGACCTTGGTGTGACCACACTCTTCTATCATTGAGGTGAGTGGGGCAAGCACTTT
GCTGCGTCTTGCCCAAAGATCTCCATAATACTGGACCATGCCCAGAAACTTACGGAGGTC
TTTGACATTTTTTGGCGGTGAGATCACAAGAATCACTTGTACCTTTTTCTGGTGAGGTTT
AATTCCTGTACGTGTGAGGGTATAACCTAGATATTCAGTTTTATGGCACAGAAAGACGAT
TTTCGGGCATTGATTTGCAAGCCCACCTTGCGTAGCCTGGTAATCACCATTTTCAGTTTG
TCAAGGGGGTCTTCCAGATTTGCCTTTGTGATGCATAACAAATCATCAAGGTAAGCTCTT
ATGAACTCCAAGGCTACCATTAGTACTGACATTTTTGCTTGAAAGATCTCTGGCGAACCT
GCAGTGCCCATTGGTAACCGGAGGTTTGTCCCATGGGAAAATGAGGGTACAAATTTTGGA
TGAATCGGGATCCAATCTAATGATATAATAACCCATGTTTAAATCAAGGGTTGTTGCATA
GGTAAATCCTTCTAGCTCATGCAGAACTGTACTGATTTTGGGTAATGGAAACGGCTTTCT
GACTAGTCGTTTATTTACTTCTCTATAATCAGCAAGAAAGCATACAGTTCTGTCTTTCTT
TGCAGTGATCAATCATGGTGACACCTGTTCCAATTTGGGCTGAAACTCTAACACTCACAG
TCCACATAATCTATTCAATTCTTTAGTAGTTGTTTCTTTGCAAGATTTGGGTACTGGGTA
TGCCCTACCATGATATGGTTTAGCGCCTTCCTTGAGTTCAAGGGACACAGGCTCTGTGTT
CCAATTACCTAGTGTTCCGTCAAAAAGTTCTCAAATTCTGTGAGCAACTCCAGTAACGAG
TTTTGGTCTTGGAGACTAAGGTGAGTACAATTGGTGCTAACAATTGATTGGAGGTCTGCC
TTTTTATAAGCATCTAGGATTTTAACTACCCGTTGTGTTGCTTCCTGCGTACTATGCGGT
TCGTTCGCCATGCTGTTGTTGATAGCCCAGGCTTTATCCATGTTTGATGGTGTCGGACTA
TTGATGTTTCTCATTGGCAAAATGACGTGATCAATGGTAATTTCTTTTGTTTGAAAAACT
AGAACAATTCCAAGCTCTTTCATGGTTTGACATCCAAGAATGAGGTCGAACACTGGCTTG
GTCATCTTTTTCTTATCATACTCTACTACCTCTGGAGTCACTAAGTACTCCTTACTGTTC
GAATACTCAAAGAAGTTTAAGTTAACTTTGCTCCTTCCTCTGGTTAGGAAGCTCCCATTT
GACGTGTGCCAAGACATTGGCACCTGCCTAGTCAAGTAGGGAAAGTGTTTCTCCGTTCCT
TTTGCATGGAACACAAGATCACCATTAGATCCACTATCGAGTAGGATCAGGATGATTGTG
TTACTGGTACGGCACCCTGTAGAGTTTTCAAGGTTCTTACAGGCCGGATTTTCAGTAGTT
TTAAAGTGTGCTTTGTCTACTGCAGCAGTGACCCACCCTTCTTGACCTGTCAACGGGGGG
TTCACACTATTGAAAAGGTTACCCAACAGTTCAGGGTCCGACGATTCGGCAATTGTTTCA
CTCTGTGTTGATTCAGCTGGAAGATTTCCTAGGTCTTCTGCTGGATTTGAACTGACATTG
TTTGAATCAGAAAATGTTCTGTTGGCACGTGGGGAAGTTTTAATCCGACTAAGATAAGTG
TTCATCATGTCATTAGGCTGTGAGTTTGTTGACCGATTTTCAAATGTCAAATCGTTTTCG
CTATCACTAAAAACAATTATTGGCCAAATCACCCCAAAAATATTGAGTTTGTTACTACAA
ATCGACGAATGTCAAATAAAAAACAAGAAAAAAGATTTGACATTTGATTTGAGCAAATCC
AAATCTTCAAATCTCTGGGTACATTCGGGCCATCCAAATCAAATGTCCAAATGTCAAATC
TATTTTCAAATTGTCCTCAGCACGCCATGTGGAATATTTTAATATTAACATTAACATTAA
CTCTAGAAAATTATGCTACATATAGAACTAAGCAAGCATAGACAAATGTCTTTCTTTGCC
AAAGGGTCAGCTGGAATATTATAATGTCACCCAATGGACCAATAGACTGATCGACGATCG
ACTAATCCACCCATTGACACAAATTAGCCATGGATATGCTCTCAGTTAAACAATACTGTG
ATGCAGTGATACGAGAGCTCACCAAATATCATGGTTGTGGTGAGACTATCGGGTCGGAAG
AGTGATGGACACGAAAAAATGGTTTGTGATTTGTAGATTTGTCAATTTGCAATTTGTGCG
ACAACAAACCCACAATGCTCCTTTAATTTATGGCAAATAAAATTATTTGCTAAAAAGGAT
TTGACATTTACAAATCGACCAACAAACTCACAGCCTTACAATCGATTTTACTACACAATT
TCTTAGTACTCCCCAACCCATCATCTCAGAGTGAATCTGAATCATCACTGTCACTCATGT
CGTGATGCTTACGCTTCTTCTTACTGATAGCGCGTTTCATTTTCTTGTTGGACTTTGTAA
GTTTGTCGATTTTAGCAGATAGCTGCGCATAGTTACTTCCTCCTCGAGCAGGTCTCTCTG
GTCAACGAGAGGCTCCATTTGGTTTTCCCCCCTTGAAGCTTGGCTTCAGGGTCCCATTGG
ATTCATACTTCTGGCAATTTGGAGTGCTGTGGGTGGGATGTGTGTCCCCATGTTTCTTAC
AGAGAGAGCAGTACTTCTCTGTGCGACGTCTCTTAGGAATCCGGTCACTAAGAGAGACCA
TCTTCTTTTTAGACTAGTCATTAGACTTGGCTGATTCTTGGGTCCTTCTCCAACCTTCTT
GGTGGGGTAGGCCTTTTCAATGAGTTCAGGACTTCAAGAAGTTCCATGACACTTTGTGGT
ACCAAAGCTCCACTGAGCTAATATTGGCCTGCCAGTTCCGAGGAACCATCCTGGATGTGG
CTTGCCAAGTCGGCATCATCAAATGGCCCACATACATTAGTCAACTTTGCAGCCTTCGAA
GAGTAAAACAGGCACGGCAAGAGTTCTACATACCCATTAAGGCATTTGATCCTCATCCGT
GCTGTCCGCTCCTCCAACAAGTGCACAAAACGTGTCGTGATTTCCAACCACATTGGAGGT
TTCGTGGCAACTATCCGGAGCCACGGGGACCAATACATTTGGGTATATTTCTGGTGTGAA
GGGGGAGCTTTTCTTGAGGTTTTAATCCTTTTGAGTGGGTTAAATATCTGAAAAACACAG
TTGTCAGTGAGACATGCCCAGTTTTACTTATACACCGGTGTTACCTATACGATAGGCAGT
TTCAGTCTCTTTCAGAGCAAGATTACACATGTCCTAGTGATGGTACATCGACATGTGCAG
CATTCTAATGAGAGACAATGGACACAGCAATAACTGTGTGTTCCAAAATACATCCCAGTG
GTGGTACATTATTATGCTGTACAGTCTTTCTGATTTGAGATAGTTCACTCAGTGATGACT
TAGTCTTCCAGAAAAACCTTGTAACTTTCTGAATTAAATTCATTTGAGAGCAACTATTTT
ACCATCATAGCAAACAAATTTACAAAGCAAATAACTTTGTACAAACCTAGTAACTACATG
ATCTCATATCTTCATATCCTCCTTCTTCTGCCACTAAACATCTTGCAGCAGCTGCTTGTA
ATTCATTGATGTGAAACTTGACTGAGTTGAAATATGACTTGTATTGTATCATAAAAGAAA
TGCCTAATTGCAATAAACACTTCATGTCATGTCATGTCATGTCCTCGTCAAAATTTTGAT
ATCCTGCGTCGTCGTGTGAAAACACTAAAAATACAAAAATTCCCACGGCATGTCTAGGGA
TCTGTCTTTTCCAACCATTTGTGGATGTGGGCACGGTGGACATGTGAAGCTAAGTGTGTA
GAGGGTTATTTCTTTGTGAGAAATCAAAGTGTGATGTCAGATAGAGCCTGAAATGATGGA
ATATGATGGAATCATGTGGTTTTGTGAACTATTCCATTTTTTGTCATAGTTTGTTAACTA
TATCAAAAAATTGACTAAGGCGCTGTATTAGCACTCCCCGTTTTGAAACCTCACAGCTCC
CATGTTTCTCGCTTTATGAAAAAAGGGAGCTTTTTTGTATTAGCGCTCCAGTGCGTCACG
GCGCCACTGCTCCCATATTTTTTAAGGGACGTGGCGCGCCGAGCATTTTACTTCCTCCGA
ATGGCAAAATATGCGATGATGTGACGTTCGAGTGGTGATGGGTGCGAGATGATGCGACGA
ACGAGTGGTGATGGGTGAAGAATAAGCTCCCGAAATGCGAGGTGACGGACGGACGAGTGG
TGATGGCTAGAAAATTCGCTCCCCAAATTTGGGGTGAGGCCTCTCTCCAGCTTGCTGGAA
ACAGGGAGCTGGAGAGAGGCCATCCCGATTTTTCGAAACACGTCAGATCGGGGGAATGTG
TGAAAATTCGAAATCGGGGAGGTTATTTTACGAGAAGCATCATTAATGATTGTCCTAAGT
GGAAAAAATGTGCAAAAACAAAAAAAGTGCACATAATCAAGTGCTAATACAGCCCCTAAG
CTTTGGGTGAGGGTTCAACAGATCTGTCTATGTACTTATATTTTTGTCAGATCCCAGGCC
TATGATACTTCTTTGTGAGAATGATAATTGGGTTTGTGACTGTATTTTACAATAGGTTAT
GAACCATACAATATTGTACAATGCCAAAATCGCATGGCCCGAATTGGTGACACCTCGATT
CGTGACACTTGTAACCGCAGGATATCGTTTTTTTACTAACTCGAAGGGGAAAATCAATTA
CGATACTACAGTGAAAAGCATTAACGTAATGCTCCCCTCGTGATAGAAACTTTTGATTGT
TTTCACGAAATGTCGATTACCACTATCCTATTCCGTGTGGCGACCACACAACACAAAAAC
TCTTCAACAACAACGAGAAATCGCTCTTAATAGAGGTATTTGTTTTTTGAGTCAACGTCA
CTCACGCTCACTGTGGAAATATTGTACAAATATCTACACGTCGTTGTCTACCACGATAGA
CCACGATGGCCACCCGCCACTGAAACAGAATTCTGAAGACAGTGATACCTCGGTCGCTGT
CATTATTTCTGAAACAACAATTGACTCCACGTTAGCGTGCTTGCCTTCATTAACATTACA
GGTAGTCGCGCGAAGTGCATTGAACAAACAGGGCCAATTGAACAATGGCAGCCGCCACGG
CCACGTTATTCCACTCCTTCCCCTCCAGGAAAGACGACCATGCCCCTGACAACAGTGGCA
ACGATGACTCTCAAATCGGTCTCTCGATAACCCCGAACCCCTCTCCGCATACGACTCTCA
CGCCATTGGAGGCGGCAGTTTTGTCCGCTCGAGCCAAGTGCGTTGTTGGAGATGGAAGCG
CTCTCGGACCGGTCGAAGATCGATCGCTGCCTGTCTTCGAGGCCCAACCGGCACTTTTGC
CCAGACCTGCCGAAGATATGACAAATTTTCTATCCAATGGAATCAAAGCTTTGTCCGAGA
ATGCAGTTTTACAAGATGCCACGAAAGATAGCGCCGACAGTCATAATGGAGTGATTGGGA
CTTATGATGCAATGAAAACGAAAGAGGGATATGCAAGAAATGAGCAACACTTGGAGGCCA
GAATTGCTCAATTGGAAGAAAATCTGGCATCCCTTATGGATGTTTGTCAGAGCTTAACGA
GACAGCAGCAGGTGAGGAAAACCAATACTGATTGTAGTCTTGACGAAGACGTGCGAGAAC
TTGTCAAGGAGTTGGTGACGGAAGAGTTGGGTAAGCTCGGATTGGTTAATGTCTGTCGTC
AGGTGAGCTGCGGCTTGGCAGAGTTGGACATTCTTGATTCTTAGCGATCGGATTGGGTCA
TATCGAGCTATTGAGTGAAAAGTCAATCATTTTTGCTTACTAATTTTGACGTTACCATTC
GCAACATCAAATGGCAGACATGGAGAGAAAGCACACCCACGACGCCATCACCACCGTCAG
CTAGCCCACCACATCGTCGCTTCGATACCGAAACCGAGCTTCTCTCTCAATGGCCTCCAG
CCCAACAACCAGTCCTTGACTCACCTGAAGTTTCCACACGCCGTCGACTACGTAGATTGT
CTTCGGCCAAAGTCAGTCACAACTCAAAACCCTCGAAGACAATGTCCATGTTATTACTAG
ATATTGCACCGGGAGAAAGTAGGGGGCCTAGCATGATTCCATTCACGGACGATTTAGATG
AGGCCAGCGGGCAATATGGATCCGAGAAAGTTACGAGCGCTACGAGCAGTACAAGCAGCA
GTCTAAGTGGCGTTGATACTCAAGGTGGACACAGATCAACCAAAGAATTCCCTGCTCCGC
CAATGTTGAATGAACCAAATAACACTGCAATCCAAATCCAGTGTGATGCGACCACACCTT
CCCCTGAGAGTTCCACTGACGACTCTTCGTCACCTACTTGTCGAGCATCCTGTGTCCATG
CCTCCCTCACTGGGTCGCCCCAGGAGAACAACCTGGAATGCCAGGCATATACCTCTACTC
ACCTTGAGGCTCTACGTCTTCGTCGTGAGGCAGGGAAAGTTCGCGCGTATTCCTTTAATG
ATTACATTTCGAAAATGCCTGAACATCTGAGGCACGTCGACAAGAAGTCGGTGACTAGGG
CCGAGCAAAAAATGCCTACCATTTCATCCCCAGTTCAGGAAACACAAACATTCAATGTTC
TGCAGACGGGTGACAAAAACCACCACTTCACTGAGAGTGCTGAGACTTTTGTCAATGTCA
TGTCTCCCGGTGAAGGTAACGACGTATTATTTGTGCCCATTTTGTCTCATACAAATAGCG
GTAACAGCAACACTCAAGAGTCTATTCCAGCGATACCGAGAAAAGATTCAACTGCTTCTC
ATGGTTCTACAATGAGTGGAAAATCTGGAGAACATCATTCAACAAACACGACAATTAGGG
ATGATGCTAAAATGAGCAATAACTCGCAATCGTCACTACGGAAAAGTGCAAACATTCTTA
CTCAAGAACATGCTAGAAGCAACATGCCAGACAAGGATGACACAGCATCTACTACGAGTA
ATGCCCTTACCGTGAAAAGCAACAACACTGCAAAATCATCAGAAATGAAGCCTGCTCAAG
AAATTTTCACCGATATTAAGAACAAGCAAACCATGAAAGAATACATAATGAACGACCTTT
TGAACATTGATTCTCGGCATCAAGATGGATCTGCGACAGAAGACATCGATGCCAACATGG
AAGAATTCTTACGCATCCCCTTCAAACTCGAAAAGCTGATGTTGTTCAGTTTGGCTGTAT
GTGTCGATTCATTTCTATATGTTTGGACGATGCTACCACTGAAAGTCATATGGGGGGTCG
TGTGCTTAGCGTGCACAATCTTAAGGCCTGGAAAGGGAATCAAAGGTATCATGTTCCACC
GACGGTACGCTCATTCAATCGCCATGGACCAAGCATCCATTTTATTTTAGTTCATCTCTC
ATATGTATGCCTCATTTTCACGTTTCACCTGTTGCACGACAGACACCTTTATGCCTTGCT
CCAGTGCTTGTTAGTATGGTTTGTATTTTACCATGTTCTGCGTCCGATATCAATTGGCAA
ATTATATCACTGGATCAGAGGACAAGCCATGCTCAAGCTGTATGTCTTGATTGCAATAGT
TGAAGTCTTTGATCGTTTGCTTTGCTCCTTTGGGCAAGATGCATGGGATTCGTTGTATTG
GAACACTACTCGCCGGCCAAAGCATCCTCGTATGTTGGTATCGATGATAGTGGTCGGTGT
TTATGTCACCATCCACAGCCTTTTTTTGTTCGTTCATGTGGCCACCTTAAGCGTAGCAGT
GAATTCTGCCGATAACGCTCTCTTGACTCTTCTCATTAGTGGGAACTTCGCAGGTGAGAG
CCAATTTATTTCTGCCTTTGGTTGTTCTTACTGTTTATCTGCGAACACTGATGATCTTCA
TGTTAACAACTCAGAGATCAAGAGTACGGTGTTCAAAAAATACAACAAGCAAAATTTATT
CAAAATAACTACGTCGGACATATGCGAACGGTTCAAGCTAGCATTGTTCCTATCCCTTAT
TCTCCTCCTTAATTGCTTCCAAGGAGAGATGAGCAAATCAATGGTGATCGACTATTATAC
AATGTGCCTGGTTGTGATGGTCGCGGAGTTCATTAGTGACTGGATAAAACATTCATTCAT
CACAAAGTTCAACCATATTCCGAGCACGGCCTACTTTGATTATGCTCTAATTCTCTCGGG
GGATGTTACTGGCATTGGCCACGAAGGGCTTAATCTTGACTATACTCATGCTGCTGTCAA
ACGACTGGGACTTGCGCAGATACCGCTTGTATGTGTTACAGCTCGCTATTTGCACGAAGC
CATTCGATTCGCAATTGCTTTCAAAGGAAACGGAGACGTAGACCATCCAATCAATGCACT
CTCTGAGTTTCTTACGGATGGAAACATGTGGAAGTTTTATTCCTGCCTAGTGGGGCTTAT
GGTATTATTGGTGGCACTGAAGATATTGCTGGGAGTGTGCATACGCTTCATCGCTAGGCA
TAATCTGGGTGGAGATGTTATAGAAATGCTAGAGAGAAAAAAATCGTCAACCAGAAAACC
ATCGACCCCAAAGCCGTCACGTGATATTTCATCGGGTCGATTGGATAAGGGCGAGGGAAA
AAAGAAGCAGTAGTGTTAATAGCGAAATAATAACTTTTATCGCTTGGCGCTAGTATCTTC
GATTCTCTGTCCAAATTTATCAAGCTTCAACCAAGTTGCCTTGCGCTTTGGTAGGAGGAA
ACACATGAGTCAAGTTGCATCCCAAGCCCTGTGACTGTGAAACACCCAATTTCCTGCTTA
AAGAAATGACAGCTCCCATGATAGGTCCTGATACAGTCATTCGTTGGTCAAAAACATAGG
CTTGCTTTAATATAGATGGCATCGCCAATGCGAGTGGCATCATGATTAGTCTTTATTTTT
GTGAGGGTGTTTGTTCACTCTTGTGTTTTCTTTGGCTGTCAACAATTTTTCCCATGGGTC
TGCTCATCTGTGCTGCTATGGCAACAGCTCTCTCCATCACCACATCCAAATCAGAATGCT
CAACAAGATTTGACTTTTGATACATATCTCGCATTGATGAAACATCAACTAACACTTCTG
CAAAACCCTTACAGTTGGAGAAAAACATATTCACAGTGCCTCATGCACCTTTGGATTCGA
GATTTGTTGTTTCACACTATTCCAGGATCACCCATAGACTCACCTTTGTTAAAATAACTG
ATATGTGCTTTTGAATCAAAGTCCTTCTTCCTTCTAATGTTGGCTTCCTGATTGAATACC
ACCCAGGATGCTGTGATCTTTTGGATCTGTTACGTCTGATTTATAGATGGATGCTAGTTG
GTACTGACAATTTGTAGTTACTTGATGTAAAAATTGCATCGTCAAAAAACGTGCAATTTA
TAATTTGATTAAGTTCAAGGTAATCCAAATGGTGCCATTGTAACTGGCATCATTATTTTC
ATACGTATACCTATGTACAGTGTTACATTACTTCCAACCTGTGGTTCCGCCACTGTTTAT
AAGGGAAATTGTGTACTGTTTTTTTTGCAAATAAAATTCACAAATTGCTGAACTGATGAA
AAATAGTGCACTGATTGTATCAAAAAACTCAATTAGTGCACAACTTGTTATAATAATATC
AATTCATGCACAATTACATACTATTACTATTAAATTGTACGTCTATTATAGTTTTCAAAC
TGTTTGACCACCTAATCCTATCTATAATTATTGCACCGACTGCTACGTCAAAAAACAAAA
TGTATGCCATTTGAGTTTTGTTAAATTCATGGTACACAAAATGTTTGTGCAAAAATTACT
TTGTGCGTGGTTTGTTTTAAAAGAATGCTTGGTGCACAAATAATATTTTGAATATGTAAT
TTGTTCACAATAACATGCACTAACTATAGGTGGGATACACAAACTTTAGTTTGCACGTGA
GGAGACTGCATTCAAACCATAGTAAGTACACACAATTCATAGCAAAATTTTAAATCAGTT
ATCTTTATGGCATGTGCCAAACACTAAATTGGTTAGATATATGACCAATGTTGCAGGGAA
ATCTCTGAGCCACTAATAGTAAGACGGCAAAGACTTATGCTATTAGCACACTGTCCCCAA
CAGGGACAGTCTGCACTGCATTCAATGCTGTTTTTTACAACTTCATTGGAGAGTGTGACA
CATCAGTGAAGCAGGGAGAGATTTGACAAAGTGACATCCACAACTTGTTCCCACCATTTC
TTGTCTTTCATAAAAGTTTCCAAAGCAGTCTTCAAACTCATTTTTGGAATATCAGTAGAC
TGTGAGTCGAAAGACTGACCCACCATTTGCATTCAATACATATCAAGAATTGGTGAGATG
GGAACACTTGTCAAACCCATACTTCTGCACTGAACATGGTATCGATCATGTTCTATCCAA
TATTCTCATTTTGATCTGGAATGTTTTATTGTTCCATTTTCTGTAACAATTTCAATGCTC
TGAGTAGGCATCACATTGCATACTACATCAATAACGTTTCTGCTATCACTGTCTTCATGC
CTATACAGTTTCATGACAACTACATTACAAATCTTTGCGGGCATGGACCATCGCACATCC
TACATAAGCTGAATTAGGTGCGTCATTCAATAAGACAGATCTTAGCCAAGTATTTTGAGC
CTCTGTCTTCTTCTGGTGTATTCCTTGGGCTTCTGGATTAATTTGTTCTTTCTTTCTCTT
AATTCTTTCTGAAGACCAAACATTTCACACATCATCAGTCCTTTTGGCTTTGATGGAGAC
TCAAAATTCAGTTGTTGATTCCCATACAGGGAAGGCACATACACCTCATGTCTCACATCA
GGTAGAGAGGTGTTCCTCTTGCATTGAGAGGATCCTTTGGGAACAGTTGATGGAGGCAAG
TCATAGATACCCACACTCTTGCTGAACTTCTTTGCTCTAGCTGCCTTGGCTCTCTTGTTC
TAATGTTTTCCCACTGTCACATGCTTCCATGAGAGGAGACAGCACAGAGCCACAAGACAG
TCCAAAATCCCAATCTAGGTTGTAAATTCCAGAGGAATTCCGGCGGAAATGCGCGTTACT
CCGGAATATTTGCTAATTTTGACAGTAACATGATAGCGAGATTACTGTTAAAGACTTACT
TAAGTACTTTGTACAATACTTAAGGACTGTGACGCCGTGACGCCACAAAATAAGGCTCAT
TTTGACAAAATTTACAGTAATATTTCCGGAACCTACAGTAATTACCGCAGGAATTCTGAT
TTGTTACTGGTTACTGTGTTTTTGAGACAGTAACCAAAATCGGAATTTACAACCTAGTGG
TCAGCCGTGGGGACTAGTGGCTATGAGTCAGAGTCAGGCTACATACCAATTCCTAGTTAA
TGTTCTACATGACTAGTGCGATGACTGGTACTAGTAGAAATTGGTACAATCTTCACGTAT
ATTAGGCTATTATGCATAACCAAATAAATCAATGAATTAATAATGTAAGAAAAAAAGCAC
AAAAACACAAACAAATTTCACCAACCACAACCTTGAAGGGGATGATCTAGTCAACCAATT
GACTTCCAGAACATGATTTGGTTGCCCAATGGAGTGCTCTTGGGATTGGTGATGACCCGC
TGAGGCTCCGGTGGCTGGAACATAACTAGATCGCGGAACGCAACACGTGTTATTTTGACC
TATTTTGAATATGAGCCTGACTAGTTCCAGGGGTGACTTCATGGTCCCCACCCCTGACCA
CTAGATCCCCACCAATAATGATGAATTCTTCATCATTGCTGTCATTGTGATTGACAATGA
TGTCCGGCGTGGAAAAAACGATAGTAGCGGGAGGTAGCACATCAGCACCGCGATCGTCAC
AATGGGAGAAATCCATGATGGGATGAGTGATGAAGTCCACATGGAATCTGTCATGATCAG
GATGATGAGAAAAGGAAGTAGAGTAGAGGGCATAGGCAGCACATGAAGAAAACTTCATGG
TTTCAGTTATCAAGATAGAAATCGAATGACCAAACTATAGCTGAGACAACAGTTAGAACA
AGGGGGGGAGAGCAGTATTACAATTTGATGTAAAAAAGAAGGCATAAAAGTTGACACTAG
AATACGATTTTAGGCCTATGTTCACAGTGGAGTCATTTTCATAAGGCATAATTTCAAGCT
GGATTAGATATTAAGTACCTCAAGCTTTAAACTGGATACAAATCGGGTAGGTCCTTTAGC
GTTCTAACTATAACTTGAATGATTTGTGAAAAATGTGCGGATTATAGTTCGCATACATCT
ATAAATTGGACCTAACAGGTCTCATTATCATCATTGAAGAGATATCCATGGGCTGGGCAG
CTGCTTCAGCTGGGATCACATCATTGACCTGAAGATACGTTGCAGCACTAGTGAGGTCCT
TATGTTGTGCCTCAGCCTCTACACGGGCTAGAGCTTCATGCGACTCGAGTGACATTGACT
GCTTGTGGACATAGTGATACTAGCCCACAGGTCGTTGACCGACTATGAGAGCAGCATTGA
CAAAAGTCATGGCCAGCTTTGTTGAGGTGTCCACATATAACTTGGGTAGCCCTTGTCATC
CCTTGCTGGATTAGATCCCGCATGCCCCAGGACAATGATCCTTGATCCGTAGTTGATAGT
TCCCCCCTGACTCTGATACAGTGGTCATAATGCTATCCAAGTGACCACTTGTCCCAGACA
TACTGGATTGCTGATTATTGCTAAGGGAGAGGCTTTTGGTATATTTCCATCCATTGTTGC
TGTCCTGGAGAGTCCCTCTCTCTGTGGTGCTCTGGCTTAGTCCACTCATTGTGTCTTCCC
TTCATCTTCTACTACCTTTGAAATTGAAAGGTCTGGCAGCAGTACAATTGAACACAGATT
GCATGGTGGTGTGCAGATTGAACCAAACAAACCCTCTCTCCAAATTGAAAGTGTAGATCA
AGGAAAGCCGGAACCAGTGCCTAATTTCCAACCAAAATGGATGCATTAGAAATCAATGAG
ACAGCAACAGTGATGGTTCTGCGTGGTGGTGTATCATGTGTTGGGTTGATAGGTGGTGTC
ATTTTTATGGCAGTGTCAAGTTTTGACAGCCATCAGGATGATAGCCAGCATCAAGTTGGT
CCTGTGTCCACTTAATGGGGACAACCCTTAAATCTCCAAAATTTAATTAAAGGACCACAA
AACAAGCTCTAAGTGCCTGTATGTTGTAGGAAAAGTTGCCAAATGAATCATAAAATGACT
GTGCAATCATGATGTGTAACATCACCAAACCACCACAAGTCCCTGCTTCTGCTCCCGCAT
GTTCTCTGCCCGTCTTGTTGAAAATTCTTCCAATTACATTATGTAGGTGATCAGTTTGTT
GTTACCAGTTTGTTGACCCCCCAGTTTGTTGACCCCCAGTTTGTCGACTCACATATGGCA
CAATCACTTAATGAAAGATGTTAACATTATTTTCACTGTAACCCGTGGGCAACGCTTCTT
GCCTGATGTACTGCATGCACCTCTTGTTGCTCTAATCATTTTTCCAGCTTCATTACATTG
CCAGAGGAAGCTCATGTTACAGTGAAGCTCAAAACTGAGCTAATCTCCAGCTTCTAGGCT
TGGGCAAATTCCAACATGACCATACAAACTGCATGAGCTGGAAAGTGAGCCATTACTTCT
GCAGCTGCAGGTCTCTTTAGAATAATGGACAAGGTTTCTTCTGTTTGAATTGCTTGTTTC
CCAGAGGGATCCCCCGGCATGAATGTTTGGTGCTGTAGGGTACCACACAGTCCCATCCAC
AAGATCAGTTTCCCATTCAAGACCATCAATGAAGGGATGTGGTCCATGAAAAGAGGCAAC
TTTGCTACATGGAAACAGCCAAACTGATGACAAGTGTGACTTGCAAAGTTTTTGACTCAT
GTGACTACCTTTTGTGACCTTCAGATGGCCCTGCAACTTACCTGAAATTACCTTTTTGTA
CCTCCAGGGGGCAGTTTTGTGGACTGAGTAATGCCAAGTTGTGGTTCAATTTCACCTCAG
ACCACAAAAATTCCCTGAGTGACGTGGTTTTGACACTGAGTATCACCAATTGTATTGCCA
AGTACTTGGTGACACCTCCAAGCAACACCAATACTTGGTGCAACTCACTGAGTATTCAGT
GTTTATCACTGAGTACTCAGTTGTTAACACCAAGTACTCGGTACATCACACAGTACTTGG
TGTTCACCACCGAGTACTATTAGGTTTCTACACACTTGGTGAGACAATAACACAATCTAA
GTGTAGACATCGGACCACTAACCCTGTTACTTTCCTCTTTAGAGAGAGGTACAAAATGAT
TTGGCAGTTAGTTTGATAGGGTACCATCAATATGATGTTGGTGACTACAACTATTGCGGA
CCATGGTCTGTGTGTCTTCCACTGTTGGGATGACTCTATCTACAAGAGCTCTCAATTTCA
CAGCACAATCATGGTGTGCATGATAGATATGTAGTGTATCATGTACCTCTTATTATGTTG
TTCATACTGTTACAAGTCTTGTGTAGAGCAGAATTCCACCACATGATAGGTATAAGTCCT
TGTACAATATCGCACAAGTCACAATACGTCTGTAACACCACGTGATTCCTAGTGACAACT
CGTATTACCTAGTTGAACCTAGTACCACCAAGTGATGCAATCAGCAAACACAATTACCAC
CAAGTGTCATCACAATTACTCCAAGCAAAACAATTGGCTCTGAGTATGACCCAGAATCCA
AAGTTCCAGGAAGTTGCTGACTACCCGTGGTGACAACGTTTTGACAACCGTGATGAGCAA
TGGTGACGGCACTTTGACAACCCTGCTGACTAACGGCAAAGACACTTTGATGACCCCCTG
TTAGGACTTGTGACTACCTTGTGACTACCTTGTGACTACCTTGTGACTACCTTGTGCTAC
ACATTGTGACATCACTAATGGCCATTGGGACAACATTGACGACCTTGAGCAAATAAAAAT
AACTGATTGAGACCAAGTGACCAAAGGACAACAAAGTGATGACAAGGATGACTAACAACC
CTACGTGACAACATGGCAAATCTTATCTGATGACCAATGTGACTACTGTTTATGACATTT
TATGGCCCAAATGTCAACCAAAGCAAAATACTACCCCAACAGCCTTCATGGCAATGTGTG
ACTACCTTGCATAATCAATGTGATGACCTGCTGAGGGCCCTCAAAATTTTCTTGATGGCA
TCTGATGACTTCTAGTTATAGTTGTTGCCAAAGTTGAAAGTTGCATGTCTCGCAGGAGGT
GGTGGAGGTGGACTTTTCAGAGGAGCAGGAGATGGCAATCACCTACTGGGTATCTTATTG
GAAGGCAATTCTAAGGCATTCTATGCCAGCTCCATGGCAATCACCTACTGGGTATCTTAT
TGGAAGGCAATTCTAAGGCATTCTATGCCACTTCTGCCACCTGAAGCAAGGAGGCCCTGT
TTCGGACAACCAAGGTGATGTGCTATAGTGATGTGCAAATACATAGAGCTGATCTAGATG
CAACACAAAGAAAAGAATACCAGGACAGTACAAGCAAAGTCTAAGTCTTCTCTTGGACTG
TCTAGTAGGCATTATTTTAGGCCGGAAGAGCACTTGTCACACACTTGGGATGACCTTGTG
GTAGAGGGTCAAGACAGGAATGGTAATGGACATAATGATGCGCAATATCTTTCCTCGACA
GGACAGGTAAAAGTTTCACTTGAACTTTTGACTTCATGAATGAAAAATGAAAAACATTTG
GTTAAAGAATGCCTATGTTGCTGGTACTGGCTTTGTAAACTGAGTCAATCATCGGGGGGA
TGGGAAGGCCTCCTTCGCCTTGGTCATGACTGGAGAGTGTTCAGCTTCATATTGGGCAAA
AACAGTGAATAGAGTAGACGCAAATACAGAAAGAGGCTTTCAACCTCTAGGTTGTAAATC
CTGGTGGAACTCTGCATTACTCCAGAATATTTGGTAATTTTGATAGTAAGGTGATCACTG
TGGTAGCAAGATTACTGTGAATGAATTTCTTAAGTACTCTGTGCAATACTTAATGAGTAT
GATGTCGTGACATCACAAAATAAGGCTCATTTTGACAAAGTTTACCGCAATATTACAGGA
AACTACCATAATTACTGCAGAAATTCCTGTTTGTTATTGTGGTTACTGTGTTTTTGAGAC
AGTTACGAAAATCGGAATTTACAACCTAGTTCAACCTTCACCATGTCAAAGCCCTGTGCA
AATTTGTTCATGACAACTGGGCAAAGCTACCAGCAAGACAGGCAACTTTGCAAAAAATTG
GTCAACTATCGAACCGTAACCTAAGTATCTGCTTACATACATCTGTCCCTTGATCGGCCT
CTCTTCATTTCATCTTTCACAATGTGAATTTTCCCATGTAGTGTCATCCCTGCGTGTGTT
CTACCTTGTTATAAAGGATTTCTTCACGATGGCATTGTTCTTGGAGTTTAAGAGCCCTAG
GATACTTTTCTTGTTGGTTTGCCACATGTCTCATCTCATTGCTTAGTCCAGGTCCATGTC
CTCTTCAGTTCATTTAAGTCCCCATGGCTCCTTGAAACATCAGGCATTGCCAATTGCAAA
ATGCTTTGCACTCACATTCATGATGGGCCACTATTCAGTGCTGGACCTCAATTGTTGCTG
TCAATGTCCCCATTTCCCCCAGCTCTTTGAATGCCAATACTGTAGCTCTCAGAATTACTG
ACAAGGGAATTGAACTGTTTGGAGTAATCAACATTGGTGGTGTTGTCGCATTAGAAGAAA
AAGTAGATATGCTTGTTTGTTGCAACAATGGCCCCAATGCTTTCTTTTGTTGAATCAAAC
TTCTACTCTTGATCAATCGGGGACAAGTTGATGACATCCCAATCATTGCTGCCCTATGGA
GATGCCTTAGCAGGCTAGGAGTACAGTGTTTGTAGATACAGGTGCAGCCATGAGCATGTT
TTCCTTGCACCACTCTGCCTAGGTGAAAGCCACACCAAATATGTGCTTGAAGCACTGGTG
GTGATGCTGCTGGCATCCATTTTGATTGCCACAGCAACAGTTGGCATGGATATAACATGC
TCATCCAATTTCCGTTGGTCCCTGTGATGTCCTCCCCACTTTTGTCATTGACTTGGGTGA
AGTTGCATATACTTTCCATTGTTTCCATGTATTGGGCTGTGCCCTTGGGTCACATATGCA
GTTATCAATACCAGGCATATGCGACAAGGGTGTTTCAATGATGTGGGCATTTGGCCACAG
TGTTTTGAAATGCAGGTATTGCTCAATGATGAAATCTCTCCTCTTGATACACTCCCCAAC
TCCTTTTGCCTCCCTTAATTTCCATTTTAACAAGATTCTTTTGACAAGACACCCCGTTAA
CCATCATCATTTCACTTGCATCAAAGCATTGGTAATGTGTTCATTTATAGTAAAACTGAG
CCTCGATGTACTTCCTTTGCCCACATAACCATCAGCAATGCTTGTGATGGTTTGACTTGT
GACCATGATCCTCTTACATTAGTCATGTCTGTCATACAGCTCTGATGCTCCACCCATAAC
TCCTTATTGTCCATACGCCCATCAATAGATACAGTGCACTGTGTATGTGTATGCTATTAA
AGAGTGACATCATGACAGTAAAAATTACATTTTAATTTAATGAGTTGCACAGGCAACAGC
AAAATGATGCAGACAGCGGAGGAGTGATATGTGGAGTGATGCAATGAGCAGGTGTTATGT
CACATTATTGCAACATCACAATTTAGTGGTTACGTAGAGCTGTCACATGCATGATACGTG
GGAGTCACAACATCGCTGCTGTGACACCTATATGTATGACACACACTAAGTGTGAAAACA
GAAAGGGTTTCAAAAAATGCATTTGATTGTGGCAAATCCTGTAGTGATCATGTTATTCAT
TTGGATTGCACGTAGATATCACAGAAACATTTCAATACTTAGAGGTATTTATGCTGTGCT
ACAAAATGCCATTTTTCTGCAACCATATGTATTCTCACAAATATCCTTTATGTTACTATT
ATGCATGCAAGAATGTTGTCTTTATGACGTTTTTGACTTTGACCAGCCTTGACCTGGGAG
TGACATCCGTTTTACCCTATAACCATTCAATATTGCACGCAACAGAGTAATGTTCGCTAC
AAAGAAAAGCACAGAGGCCATCCAAACTGGTCTGTGTGATCTCCAGCCCAACATTTCAAG
TGTGAATGCAGATAGCAGCCATAACACAATTGCCACGAGAAGAAATATCAGGGAGAACGC
CATTTGTTTTGACCTCCATACAATGCGGTCAGAACACAGTGGAAGCAGGCACAGGTACCA
TGTAAAATATTGTGCGGTCATCACTTTGTTAAATGCAACAAAGGAAAATGTTTGTAGAAA
CAAAGCCAGGGTCAAGTCATAGGGTGCAATACCTAAGCTCGCAAACCCGAGAATCAAAAT
TTGTGGTATTGTCGGTATATGCCCCCATGCAAATGACGAGCCAGACAGTGCTGTGGCGGC
TCGTCCACGTGATAAGTAAATCCAATAGAAATACATGGAGTAATTATGACGGTGATCGAC
ACGTTGAAAGTGGTACAAAAGTCCCTGGTCCAGTGCTTCGGGTCCAAAATATTGAACTGC
AGCATACGTCAACGTCCCTGCAGTCACAAGAGTGAAAACAAGGAACAAGCTTTTCATTTG
TTTAAAGCAGGATGAGAGCCAATCAAGGGCGACTTGTGAGATGAAATCTTGTTCAATAGA
GGGTGCTCCTACGCAATGTGTACTTACACTGAACTGATAGTAAAGAACAATCTTTGAACC
CAAAGTATTGACAGTACAAATATTCGCAGTGGGTGCCTCCATGGAAATGTATTCGAGCCA
GTTGACTTTGACGGTCCACAACAAAAACAAGTTCCAAAGAATTCCATTTGTTCCGACAAA
AGGTGTGACCATCCTATCGGCAAATGATCTGAGTTCACTCTCGTTATCGACATTGATTGC
TGCTGATGACTAAAAAATGCCATAAACGACACCGTGTAAATCAGTGGATAGAGTTTTGCA
TGTATACCAATCCCGTGCAAAATACCTGCAATGCACGCACGGGCAATGATATTGCCGCTC
CGTTTACTCGTTTGTGGTTTTGCTGGACTCATCTCTGAGACTGCCACCGTTGCAAGAACT
GGTAGTAAAACTACCAAACTTTCTGCAGACCCTCTGGTGCAAATGTTGATTGGAAGGGGA
TTGTACAGCCACCACAAGGCATCAACAAAGTCGGGTGATAAATTTGTCATTCGTTTCTCT
GCTGCTGTGAATGTTTGTTGTTCGGCATGAATGGATCGCCTCCTCCGGCGCAGCAAGGCA
ATAATGTACCCGCAAATAGCATCGGCGATACAAAACAAAATCTTTCCAAAATATTTTCCG
GAAAATACCAACGAAACTATGGCCCACGATTTCCCACGATGATTCTTTAGCGGCAACGCC
AACAAAGCGGCCAAAAACGGCGTATATCGATAGGTATGCCTCTCGTAGGGACTCCGTCCC
TGCGCCACATGCTCCGCTGCATCGGTGAACACATCGTAATCAATGTCGGTGTATCTCACG
CCACGGAGGAGAAGGCCGTCGTCCAGCAGGAGGGGCAGGAGGAAGGTGAGGACTAGCCGG
ATGGTTAGGCCTATTAGGAAGTGTCGTGTTGCTGCGCCCATGCTGGATTGCGGGAAGAAA
GTTGTGAGTTTGATGTTCGTGCACTTCGGGTGAGGAGAGGGAAATCACACGATCATGATT
TCACAATGGTCGAGAGATGGATGCGTGGCGGTTGCTAGCAGTGAAATCGACTGAAAGCTA
CTGAAAGAAGCGTGAAGCATGGGCTGGATCCTGGCGAGATCAAACGAAATGCGAGAATTA
TCAAAAATTACGGAAAATAAACCTCAAGATGATCATGTTAAACCTCAATTTGAAGCAAAT
CCTCCAGCTGACACTTTTTGCGCTCGTCGCGCGGTTCTCTCCAATAACGAGAGATGACGA
AAGGAGTGTCAACGTTCAATGTTCAACATCATCATCATCTCATCACATCCTCAAAGAGTT
ATTTACATTACACAACGCTACACTACACCATACGATACCCCCCCCCAACTGAAAGAAGTT
CGGCGTCATGGTGATCAGACCGTGATCAGAGAGCGTTCATCGATTGACGCCAGCATCATC
ACCCGCACCATCGTACAACGCAACGAAGCATCCTCACGATACAATACCACCATCCAATGG
CTCCTCGAATGAGTGCCTTTCCGTGGCTCGCTGCTGGAGTGTGCCTGCATGCAATGGTGT
CTCCAAACGCATGTTGGCAAACTTCACCATTATTCTGCGCCTCGGCCTTCACGACGCCCG
CCGCTCGCTCGGCCTCACGCGCATCTCCCACCAAAACACCACACCGTTCGAAACTGCCCT
CGCAATCTCGACATCGCGACTGCCTCGCACGACGCAGCGCCACTCTCCCCGAAACCCCGC
CGGCCATTGAGCTCCCCTCGCCGCTCGCGCCCTCCCCGCTGCCGGTGGCCGCCGACTCCA
AACTGCGCCGCCTCAAAGACCGAATGTGGATCCGCGAAACGCTCGAGGATCTCACCGCCG
CCGAATTCGCATCCAGCTTGTCCGTCGAGGACGCCGAGAAGACTGCCAGCACCAATCGAA
AGCGCGACGTCGATTTCGAGAATGTGCTGGCCAAATTGGACGCCCGTGTGGAGGGCATGT
GCGTGCTCATGACCGAGGAGGAATCGATCCGAGGGAATCAAACTTGCTATGTGTTGGAAA
GGAGGGTCGTGGGAGACGAGGGGAAGACCACCGTTCTCAACTCGTGCTTTGCGCTGGCCG
AGAATGTGGGGATGGGGAGTGTCGTGTGCACGGCCGAGCAGCGGGAGGCCTTGTTGTCCA
GGATTATGGCCACGAGGGCGAAGTTGATTGATTTTATGGAGGGGTCCACGACCACCACGG
CCACCAGCAGTAGCAGCAATCGTAGTGATGGTGGGAACGATATGGGTGATATCGACGAAA
TTCGGACCAGGTTGCAACCGACCAATTATTCGACAGTCAACGACAATGCCAATGGGGCCG
TCAAGGGATTTGATCCCAGTCTCTACGTCAGAGAGGATGGAACCATTGATTGGGATGGAG
CACTTCAGGATAGGGAAGCGCTCAAAAAGTTTGGATCGGCGGTGTGGTCACGAATCAATG
GTCAAGACCCGGAGCTGTCGGGCGAGATGGATAATAACGACGAGGGAGGATCTGTGGTGC
AAGGTGATGATTTCCACTCCCATGGTAGAAAGGCAGTTACAGCGAAAATTGTCGAAACGG
AGGCCATACGACAGAAGAAGGAATATTTGGATCAACTTACTAGTGCATTGCGCATTATGG
AGGCGGAGCATACCAAGTTGCTCAATTCAGGTAAGTTCTTGTGCGAGCATAATTAACCGC
TTTGTCGATTTCGTCATGCAGTTTCATGCATTTAGATGTATTCATTCTTATGTCTCTCGA
CTTTGCCATTGTATGTAGCAATCAGTGCTGGACAAGCCGTAGCGAATGTCAACTTTGCCA
CAATCAATCCAACCCTACGAATGAAAATACGCACATCGTCCGATGAGCTTGAAAAAAAGA
GAGGCGAAGTCACCTTTCACACACTTAATTACGAATTGGAGCGAATTTTCACCTACCTCG
ATGGAGAACTGGGAAACACCGCCACGAAAGGATACATACCTCTGCAGGATCGATTAAATG
TTGCCGAGTTTGGACTGCTAGAATCACAAATCGAAAGTTTCAACCGTCAAATGATGCTCG
GTGAAAGTTTGGACGAGGACGTCTTGGCAGTGGTCTCAGATCAACTCGTCGACTTTAAAC
GCCGACTTGGAATTGATTATATTCTCAACGACGGGCTGACGTTCGACTCTGAAGCTTTGC
AGATATGGCTCAAGGACATATGGATCAAGACGAAGAAGGGATTTGTATTTTATGTTAAGG
GGACTAGGTTGTTCTTGGATGATATTGTATTTTGCTTAAATTTAATTGGCCGAGCACTTC
AGGGGTACACACTGAAGCCACGAGAAGTTCGAACACTGAGGTAGGCATTCGCAACTCTTT
TGGTACTGATTATTTCGAATTTGATGTTGGAGATCTAACACGTTTTTCTTGATTCGTAGA
CGGACATTTAAAGATACCATCACGTTTATTCCGGTTGTGATTATTTTACTGATTCCACTC
TCGCCAATCGGGCATGTATTGGTCTTTGGAGCTATTCAGCGAGTGTTTCCTGATTTTTTC
CCATCGTGCTTTACGGAACGACGACAGAACCTGCTAGGTATGAAAGCATTTACTCTTCAT
TCTATTATTATTTAGCCTGTCCTCCAACAGATTGTCCTGCTCACCTTTTCGATGCACCCT
CTCCAGAATTATATGAATCCACCGAGTACTCAGGCGTAACAATCAATGAAACTTGGCAGG
TAAGCTTCAACTGCTTTGCTAGATATGTGCTCCCGGAATACTTTGTCTGACGTTACATTA
TTTTTCCTTGACTTGAAGGAAAAGCTCGCTCGACTGTTTCAAGCGCTTGGATTCTTTGCT
TCCCAACTTGGCAATAGATTGTACGCATCAATCAGCGGAATTGATGACCTATCCAATGAG
GACAATGACGATGATGATTCGATACGTAGGACATGAATCATTGATTTAGAAATATATTCC
AATTTACTTTCGCTATTATGAAGTATTAGGCAGTGTCCTTCTTAGGGAACAGTAATTTAT
TCAACTTTCTCCACGACAATATACGCGTGGACATAATCCATACCATGCACTTCTGGATTC
TTTTCTACGAGGCTCATGTAATTCTCCCAGAACTGACTCATAATTTTCTCCTTCTCCTCT
TCATTCCTTTCCGATCTCAATGCACTCTTAAATGTGGAGTGACTCCATGTCTTAGTAGTT
GGTGTAAACCATTCCGCATATTCACGAGGAGTTTTGTTGGACTTGCCAGAGGTGTATAAC
TCACGGTAAGGACAGCGTACAACACGTTCTTCAATTGATACGACCTTCAACTGAGCTGAT
ATTTCATCATCCTCAAAGGCATCCATGAACTCTTCCTTTCTTCGATAATAATTTGGAAAG
CTCACACCTAGCCGTTCCTCCTCGTCAATCAACCCCTGCTCTTTCAACTTGTCCCAACTA
GATTGAAATGAATCCCACATGCTCGCCCCGACATCAGTCTGACCTAAGAAGTATCCATTC
GAGTCCTTACAAAAGTTGACACACACGAATTTTCCTCCGGGCGCCAATTCTTTGGCACGG
GCTTTCAAAATAGCAACCCAATCCGACGCCGCCTGTTCTTTTTCTGGATGAGGTGATTCA
TCGCATCTTGCCGCATGCATGTATTCAGTGCCCTTCAACGACGATGGAAAACGACTCAAC
CAATGCATGGCAGTGAAGCTTACACCAAAGTCAATTGAGTTGGAGGGATAGCATTGATTA
TGGAAGCCAACTCCGCATGCTTCGATGAACACGTTTTTAAGTGCATATGGGTGCGGAATG
AGCTTACCATAGGCGTCAGAGACGGATTTCAGGCCAAGGGCATGATTGAATACTGATTGC
CACTCGTTACTGAGTATTATATAAAAGATGAGTTCGAAATGGGATAAAACTGCTGGATTC
AAAGCAATAGTTTCGACTCACGTAAGCTGATCTTCATAATGCAAAACAACTTCCTTATCA
TCGTCTTCACTACGGTCTCTTACAGCTTGAATCATCTGACTTAAGAGCCCAAGAGATGTT
CCAGCATCAGCCGTCCCGTAATCTGCAATATGATACGCTGCACTGCCAACACCGAACGGA
CGCAGTTTTTGCTTCTCAATTTCATTGAGCACCAACGGTGTAGCTGTGTCGATCACGTCA
AAGCTGTTCACATTTCATTTGAATAAAGAATGATGAATATTTTGTTCGACACAATTTTCA
AACTGCACACATCTGGAGGTCTTCTCAACTTGACATTACATGCACAACATAAGATTTAGC
AAACAACAACTACACGACCCACCAGCCCTTCGTACTAGCAGTATATTCGCCTTCACCATC
CTTGCCAATGGGAACATGAACACCAGCACCACCAGTAGCCTTCGTTGTGCACGTTTGTGG
CTCGGCGACTGCGGCGAAAGCTCGCACTCCTAGCCTGCTTGTCGCAGAGAGTGTTGAGAG
GAAGATGAATCCTTGCATGAAGCTCATCGTCGGATTTTTTTCAAGATTATGAACGATTCG
TTATTGAGAATGCGCAGGAGGACGGGGCAAAAAGCTGCAACTCGGTTTCCCAAAATGAGT
CGGCAGATACTGTATCGTATTGTACCATACCATAATCCATAATGATGACTGAATCGTTGC
CCAGAATCTGAGAGTTGAGAACGTGTCAAAACTAAAAGATGAAAGACGAGAGTTTAAAGG
AGAACTGAAAGATATTATGTTCTTGATTTGACAAGATTGTGAGAGATTTTTGCTAAAGAT
ACCATCGGTTCTGGTTGCGTTGATTCCACCTTATTACAGGCAAAAAATAATTGATGACAT
GGGAACATCTTCACCGTACGGCGCGGGAATGATACATCTTCATGGATACCTTTGAATGCC
TCTTTGTCTGCACGTTCTCGAACGACATGAAGAAAAAAAGTAAAAAAGATCAACCCCAAC
AGAACGATGGACGTGCATAGCAGCCATCTTCTCTTTCCAGATCTTTCACTCACAAGACAA
TAATATATATAATTTTTGTCAACATCTGGCAAGAAATCGCTGCCGGCAGACCCATTGAAT
TCCAATGCATATTGTACTGGATATTGTATAACGAACTATCACGGTCCATGCAAGACGACA
TCCGGGATCTTCTTCCTCTCCGTGTGCTAAAGAAGACAGCAGACAGCAGATGCGGATACA
CAATATTCATAACATTGTTTCAAAGATAGCGATAACACAATTAACTTTCAACAATGAAAT
TCCTTCCTGTTGCATTAACACTCGCGTTTACTTTGACTTCAGTCGATGCCTTCTCGTCAA
TTGGTAAATCGCTGCCCTCGTTAATTGACATATACTGTATGGGGTATAGCTACTACATAC
AGAGGACGCTGGGATCGGATAAATGGTGGTAATATGGATGAGTAGAATTCATCACGGCGG
AGTCGAATAGAGTCAGAAACTTTATATTATATACGGATGAATTCGTCTCGAAGAGATGTT
TGGCGAATAATTGACCTTTTGTTGTTATTTATATCTGTCGGCGTGATTCCTTTGCACGAG
AAAATGTTGTCAGCTTTCATTATAATTACATTTTTCTCTCTGGGATAGATACCACCACTC
GGAACTGATCTCATGGAATCCTCACAAGTCGTTCGTTTGCCTATCCCCATCTTTTCACAG
TCTCTCCCCTGCCAGCATTCCCTAACCTCGGAGATGTCTTCAAAATTGTCAAGGAGCCAT
GTGAAAAATGCTCTGCCGTTGTCGTTGAAGCCAAGGTCGAACAAGAAGGTGTGAGCATGT
ACATTGGCATCGATTCTGATAGTTATGGGCACACAAACCGTCCTGGAAATGGTGGCATCC
GTCTGTTGAATTACAAAACTAGAGAGAGTGCAATCGCCGATGCTGTCCGTCTCGCGAAAG
GCATGACTCGAAAGCATGATATGTTCCGCACTGGTTTCAGTGGTGCCAAGGTCGTAGTTA
AGTCAGATCACAAAGATTTGTCTGTGATTCAACGCAGGAAGCTGATGCAAAACGTTGCGT
CGGCTCTACACGCCTTCGAGGGAGGAATGTACACTGGCTGTGATTTGAATACCTCCGACC
GTGACATGGACTATCTCGTGGAGGCTACAGATGAGAAGTATGTTCTTGCGGGAAGAAATA
GTCAGGTTGATACCAACGTTGCAACAGCCAGCAGTGTTATAGGTTCTATAATTGGCACGC
TTCAGGCTATGAGTGGTAGTGATGATATTAGTGAGCTAATATTTACAGTTCAAGGATGCG
GTAAAGTAGGAAGCACCGTGGCCAAGGAGTTGGTTCGACTGGGTGCCAAGAACGTCCAGA
CATGTGACTTGTTCCCAGAGTCTGCCAAGATACAGGGTTGCACACCAATTAAAGACTGGG
CTCGTACGCCGTGCGATTTCTTGGTGCCTTGCGCCAACTCTTTGGCTATCACGGAGGATG
TCGCGGCTAACTTTCCAGCGGGAATTAAGTATTGTGTTGGTGCTACCAATTCACCTTTTG
CCAACGATAAGGCAAGGGAGATCTTTGAGAAGAGAGGTGTCATGCATATTCCTGAAAGTA
TTTCGTCGGCTGGAGCTATCTTAGCAGATAGTGTGGAGGTAAGTGTATTTTTGGTTGTGT
TGCTAGAGCCATTCATTCTCTTGGCCCGTCCCTCAACTAACTGCCGTAATCTCGACAAAA
CACAGTGGTATGACATTGATCTCTACCAGACTGTTGAACCAGCCAAAATGTACGGCTGGA
TTCGAGATATCTCTCGAGTGAAAGCGTCAGACCTTGCAGCCCATGCAGGACAAGAACCTC
AACACGTGACCTCGAACTTATCAAATGTGGTGCCTGAAAGAGAAGGCGAACCTGTTGGAA
AGGATTTCGAGACTTGGATAGAGGACAACTTGAGTAGTACTGAGACATTGATCATCGGTG
GCGGTCTTGCCGGTACAGCAACTGCCTTTTCACTCGCAGAGAAGGGAGTCAACTCAACAT
TGGTCGAGCAAGGTTCGTCAATTGCTCCGGCTTCTGCATCTTCAAATGGAGACTCGCGAA
TGTATAGAAAAATGTACAGCTCCGAGTTTTTCAGCAAGATGCAATCCAAGGCTTTAGACC
GATGGGCAGATGTTGAAAGGAAGAGTGGATCAAGTTTGCTCCAAGAAAATGGACTTCTAT
TCTACGGAGAAGATACAAGTGAGACGGTAGAGGGCAGTGTTTTGGGCGCCCTTAAGGTAA
TGGAGCGTCTCGGTCTGCCACACAAGTTTTATGCCACTGGCGACGACATTGCTAATGCTT
ATCCAGCGCTTGAAAGTTGTCGTGGAAAGCCCTACAGTGGTGTTTGCGAAGATACTGCAG
GTCACATTCGCGCCTCAAAAGCCTGTGAGGCCATGGCAAAAGCAGCTGGTGATAAGTGTG
ATGTGAAACTCAACAGCAAGATTGTCTCTTTGAATACTAATGGTGAAGGAGGAAAAGTTG
TCGCCGTCACTGAAGATGGCAAGACAATTAAAGCTGACAATTGTGTCATTTCTTGTGGTC
CATGGACAAATGATGTTCTTGACTTAGCCGGTCTTCCTCGTTTGAACCTTGACATTTGGC
AGGTCCAATGGGGTCACTACGAAGTCTCGGAAGAAGCTTCTGCTTCGATCCCTCAGGCAT
TCCATTTTCGTAAAGAGAATGGGATAGATGGCGGACTATATTACGTCTTCCCATCTAGTG
CGACAGAATCGATTCAGAATGGAGGAAAGAGTTACGTCAAGGTAGGTGTGGACTTTCCCA
CTGGACATGCTTTGGCCGACATGAGCTCATTCAACTACCAAGGATCAGAAGAAGTTTTGA
AACTAATCGATGAATGGGTCGAAGAACATCTCCCGTCTGTGGGAAAACGGATTGATTCGT
ATTGTTCTCCATACACTATGACGAAAGATTCCTATTTTGTCATGGATAAGCTCGCAGACA
ATGTTGCCGTTTTCAGCGGAGGCAGTGGAAGAGCCTTTAAGTTCGGACCGTTACTTGGCG
ATTGCGTGGCATCTCTGTTGACAGGAGAGAAAGCACCAGTGGATCTTGCCCCGTTTTCTG
CGAAGCGTGCTGCTTCTCTGAGTAGCCCAGAGGTTGGACAGGCTGTTGTTGCATAAATTT
CAAAACAAACAATTCTTTATTCGTACAAGTGTCAATATTGCAGTGAGTTGTGCAAGTTTT
TGTATGAGTGCAACACACACTGTCAAAACACAACTCTGATTCCCCTAGCAGTACTAAAAG
TGGCGAGTCAATAAGTGACACTCACCGCAATCAATATTTTTTGTTACCTATTTTAATTTC
CTGTTGCTCGCAAGCTTTTCTTCTTCCTTTGCTGCTGCTTTTTGGCCTTTCCAGCTAATT
TCCGAGCCTTTTCTACAGCCTCCGCGTATAGTTCAGTTCTCTGTATTCAGTGCAATAACC
TTGCACTGTGGTTGTCTAAGAGTCGTCTCAATTCAATATTTGTTATTGCTTAGTTTATTA
TCCTGTCTTGCTCGCTAGCTTTTTCTTTTTCCTTTGCTGGTGCTTTTTCGCCTGTCCAAC
TAGTTTCCGAGCCTTTTCCACGGCCTTTGCGTCTAGTTCAATCTTTGAGGTAGTGTCCTT
CTTTTCTCCCTTTGCCCTTTTTGTTGTTGCGATTTCCTGTTCTTCGCTAGACTCTTCTTC
TTCATCAACATCTGATGCAGACTCGCTCGACGAAGAACATTCGTCGGTGTCCTCGTTAAG
TTCAGGGTCATCTTCCCCAGCATAGCTCCAAGCCGTTAAATTCGTTATTCTCGCACCCGA
ACCAAGGCGCACAGTGTCCAAAATATCCACTGCCACTTCCAGCTCGTCATCAGAATCCGC
ATCACTGCCAGCAGCGTCGTCGGAACCAGCTTCTTCATCTTGATCAGATTCATCAGTCGA
TCCAGTCAACATCATTCTGGCTGCTCCCTCTAGATCCATGACACTGACGACACCACCACT
ATTTGCAGTGACCACAAGAAATCCACTGCCACCGTCCACAGCACGAATGCACTTCAATCG
ATCATCTCCGGCCACAACCTTATCTACAGGTTCAATGGCCATGATCGCACGACGTGTATT
GGCATCTCCGTCCTCTTCCAACTGTCCAACCTCCAAGACGGGCAAACCACCATCGTCACA
AGCTGCAGCCAAAAACATGCCTTCCATTCCACCAATAAAGGCGAGCTGATTGACCCTCGA
TGGCATGTCTACATCCAGAAGATCATCTCCACTGGCAACATCTCTGGCCGTAATCTTGGT
CCCGTAACAAAATGCATATCGATTCCCATCCCCACTCCAAACAATATGATTGACGGCCTC
TTTCCTCTTAATCTTCTTCCCCAATGAAGGAATTTTATAAACAAACGCCAGCCGTCCCTT
CATCAAATCCCAGAGAACAATCTTCCCGTCTCGACCCCCCGAGAGTGCCATTCGTCCAGT
AGGATGCACCGCAAGACACTGGACGCCACCCTCATCATGTCCCGATAAAACGTGTTGGAC
GGACCAATCTCTCTTTTTGTACAGGACAATTTTTCCGGATGTCAATCCCACAAGAGCATG
CGTGGGAGGACCTGCCGATGCCGACGTGGAAGGAGGAGCAAAGGAACAACAAAGAGGAGA
TCCCAAATCATTCGGAGTTTTCAATTCCCCCGCCTGCGCATGCTTCTGCAGATTGAACAC
GTTGATGGTTTCATCGAATCCTCCCGAGAGGAGAGCGCCCGGTTCGTGATGTGGTGTCGA
CGTGGTCTGTTCTGCATCGTGCTCGTTGTCATTGCGCGGCCGCTTCTTCGCCGCCTTGTC
TGCTCCATTGGCGGCCCCCGATGGAGCTGCGGCGGCGCTTGCGACATCCAAACAGCGCAC
GCTGCCTTCGTGCGCTGCCATGGCGAAGGAAAGTTTGAGATGTCTGCCATCGTTCCTTCG
AAGCAGCTTTAAGTCGATGTCGTGCTCGTCTTGTTCTCGAGTGTGTTGCACCGTGTCCCA
GCCGGCGAGGACTCCGTCGTAGGTTCCGGCTATGACGATGAGGCGGGACGGGAAGCGGGC
TGGTGGGGCGTCGTTTTTTATTGTCATGGTGCGGTTCTATGCAAGGAAAGAAATGTGCTT
CGATTGTTATATCATTTCAAGTGCATCTGTCATTCATCGTCAGTGTGATGTTACGTCTTC
CGATTCAAAGGGATGGACGGTACCCTGACGGTGCCTAATAATTTTTCTTCCATAATAAAA
GCTGATGGATTTGATATGTCATCACAAGATTGGTGGCAAGCTGTGGCAAGTGTTTCTCTG
ACGACGGACAGACGAATGACATGATCGGCCGGCGAACAAGATTTTTGAAAAAAAAAAGAT
TTTTCTTGTCGAACTGTCCCCAATCAAACATCATGGTGAAAATCTCAAGTCAATTTTTTT
TTGAAAAAGTACCATAGCCCCACCCCAACCGGCCGCCACTATCAACCGTCTATCAACAAT
TAATATTATTGAGGAGCAAATTGAACGAGCAGGCGGGGAAAAGCAGTCAAGGGGTCCTAT
TATCTCAGCATAGATCGCCTTTGCTTGCTATTGTGTCATTATTCTACCTGCCATCTCGTC
AATGGAATGTAGTCAGCGCGAAGAATGACTAGTGACTGGTCTTTCCACAATAAACAACTG
CCATGCCAATCAACCAGTCCTAAATTAGCTCTTTTTCTCTGCCTCGTCGCAGCGGCCCTT
CTTGCCATGCTTTTCGGATCTAAATCAACGAAACGACACGGTAATGATGACAAACAACCC
GAGGATTTGATCGCTATCCTCGATTTTTTCGAAAAATTAGACAAGATTAGCACACACGAC
GAACGCGGCAAGAATCTTGGAATGACCATTCGATATTTGGATCAATTCACAAAGCAATCG
ATACGAATGCGACAAATGGAAGATAGAGATGGTTGTCAGGATGACACGTTTTCGGTGATG
CACGTCAAGATGATCGAGGCAGCTATGCTCGCAGTGAAAATCTACCACCATGAAGACAAG
GTTATTTACATGGCGTTGACTGTATTAACCATCATTGTCAATGGGCACGATGCCATTCAA
AGACCATTGTGGGAGGATCCAAGTAGTAATCACATTGAATTCATCATCACGGTCCTTAGA
AACTCGTTGAACCGGGCCAAAATGGATGACAACCCCTCAGAGAACAATGAGCGACTGTCT
GCCGAAGTACAACGAAAAGGTTGTTTATTTCTTGGGGGATTCGACAATATCGATGCATCA
GCGAAAATCATTGAACTAGGAGGACTCCATGCCATAAATGATGCTATCCAATGGTATCGT
TTTCATGCTGGGGTGTGTAAATGGGGATTGTGGGCGGCGTTTAATCTGTGTTATGATAGA
CCGAAACATCAGTGTGAGTTCCTTTTAGTTCGGTTAATATATTCTTGGTCCATTTTCCGG
TGGTGATATTAAATCATTCATTCCCCGCTCTTACAACAGTGGCCTTTGTACAAATAGGGG
GGGTTCAAAGTGTTTGCCAATGCCTTAAAAACAACGCAACCTGTGCGGACGTGGCTCGTC
ACGGTATTGCAATATTGTTTGATATTATGAGAGAAACGGCAGAGAATGCAGAGACATCTA
CGCAGGCGAAAATGATTGGGTTTCGTGAAGATCTGCAGGACTTGTTGATCGAGAGCATGG
ACAATTTCCCGAAGGATGTTGAGATAAGGATGATGATCCAGCAAATATTGGGAACAGCGA
AACGTTGATCCTGGACAAGAACTTATACACCCACTGAAACAATGCAGTGAGGGTTACTAG
TTGACCACGTATTCATAACAACTAAGTGCATGCAAGTCATATCACAATTGAAGTATAAAG
CAAATGCATTACTATGTCATGATATATATATGATTTATGTAACTACGCTAACGATCCGAA
AGAGTTCAGCCTCTAAAAATGACGATTCAAATCAATCCTCCTCCTCCACCTGACATGACT
CTTCATCACCCTCATCGTCAGCGTCTTCATCTTCCTCGAGGTCAAAAATTTCCAGCGCAC
TCAATGGTCCAAAAGTTAGGACGCCTCCCGTTCCTCGCGATCCACAGAGACCCAACTGAG
AAGTCTGACTCTCAATGCTGCTGTCTCTCGTGCAGATTAGTCTCTCTGCGATCGTTGAAG
ATAAATGGAAGACAAATCACGAGTTGTAATGACAATTCAAGAGATGGAATACACAAGAGC
AATTATTACATTGTGTAACGACTTACTCTTAATATCAATGTTGTCATCATCCACTTGTGT
AGGACTAAGCGTCGAGAAGTTGTCACGATTGATAGAGGTTGCTATGCGGACTTCATGGCT
GGTAACTTTTAGGTCGCACACCTCAAACAAAACATTGTCATATTGGATTTTCCATAGCTC
CTCGATCACAGAGTTGTCGCGTTTCTGTTTCATAATGAGTCCAAGCGACTGCTTCTCTTC
CTTTAAGCCAACATCGATATCAAGATTGGGAGAAAGCAAGTTATTTCCGCTGTAAAATGC
CAAACTGGCTACTTCACAACCGTTTGGAATTCGAAGATGTGCTTGTAAACAAACAAGTGG
AGCATTGCTAGAGGCTGGACGATCATTGGCTTCACTGGCAGTGTCCAGCACATAACTAGG
TATGGCATTGATTTCTAAGGCATCAGCGCCAGGCGTGAGGGTGATTGTTCTCACCACAAG
TACCCAATATGGACAAAGGAGAAGAGACAAATCACCATTTATTCGGGGCGAAAAGTATCC
ATCGCATGATGGAGATTCACTACCTACTCCTATCCGCGTATGGAGAGCTATGATTGAATG
TCGAACCTCAAAGGTCATGTCTTACAAGCGGAACATAGGCATGAGCAGCTATGAAGCAAG
AGATTGGCGGCAAGTCATTCAATGGTCACAGCTTACCCATCGCACACAAAGATCGAGAGA
ACACGGAACGAGGTTGATCAAACAGAGCGGCAGCGATCTCAAAGGTCTGCTGGAGAGCCG
ACTTTACAGTTCCTCCTCCATCTGGGTAATCTTCTTAAATGATGTGTTGGCAGTGGGGAA
GTGCCATCATTAGCTGCCTTTTTCCAAAGGTACGCACAAAAAAGCAATAGCGCAACAGTA
GTGATTACAAACTCACTCTCTTTCTTTGATGGTATGGAATACGCAGCAAGGGAATCCTTT
TGGTCGACGAACACGACACAGATTAGAGAAGAGAAAACATCAAGAGGCAAGATTGAAGGG
TTTGATCAAAATGTAATCATACCGACAATGGGACACCAATTATGCACTCTGTCAATTTAC
GATGATCCAGCTTGAGGTCAGTCACGCCATGACAAGGGGACAATATTGGCTTTGAAAGAA
TATCAGTGATTCTGCACACCACGCCATGTGGGCATCGCTAAAATGTTGAAAAGAGCGCTT
GATTGAACAATCATCGCAGGAAAAGAATATTCCATCTAGGACACAAACTCACTCTATCTC
TAGCATGTTGCCGTTGAATACTATCTGCTGCCGTTCCCCGCGCCCGTATTTCAGTAGCAG
TACCCCGGATCCAAGCAAGAAAATCGTTCAATCGACTCCTCGCTTTAACGACGTGAGCAA
TGAATCGTTCAAAAGTGAGGAATAAGATGCGCGATGACGAGTAAAGCCGCAAAGCCATGT
CGGGCTCAATGAGAATTGAATCCGTAACTGTGCACTCTTGTGCTCGAACTAATCCATATA
GCTCTTCGATCTCGTACACGATGGCTCGAATCTGAGACTGCACAGATGAACTGAGCTTGG
CTTCGATGGACCCAATGCTGGCCTTGATCCCATTAGCCTCCTTAATTAACAACTGATCGT
GCATATCTGGCCGAGTAAAAAATTGATCAAGAGCATTGGACGCATCACCCACCACAGTTG
ATCTACCCGACAGAATGAAACGCAACAGTTCCTCGCGGATAGAGATAGAGGCGGATCCTA
CTTCGAACTCGGATTTGGTGACATTGTAATTGCAAAAGAGTTGGAACAACCGCTGGAACT
TGGCGTCCAGTGGACGCAAAGCCGATACCCAAGAATTCACTGCTGACTCGATGCCTTGTT
TGACAGATCTCATGCGTGAGAAAATAGATTGGTGAGCAGCTGCCAAGATCTGTAAATCAA
ATCTTTTCGACTCAAGCAATGGGCAAGAAAATATCTTTACTTCCGAAGAGAACACCTTTG
CTCTTGACACGTCACGCGATTCACCCTGGGCAACACAAAGCACTGAACTCATATTTGGAG
ATGACACGACATCGACTGATGTCATGGAAAATCCGAGACTAAAGTCAAGCGAGTTTGTCA
GGATACGATACTGACTCTGCAGAAACCAATGCAGTTCTCTCCGTGTTGCCACCCACAAAA
CATTCAAATGGGCCAATGGCGAGAACATATTTATTTGACCTAGTCCCGCAGCACCCATCG
AATAGTTCTCATCTGCGTATGATTCAGCTGGCAGAAACTGCTTGCCTCGATCAATGAATT
GTGATAGGTGTCTCCAAGACTCTCTGGATTCCCATTCGGAATCTGAGAGTTCCCAAGACG
AATGGTAGGATGATGCGCATTTCCAAGCGAGTCCGATAACTGCGGATGAATGACTTTCCT
GCATTTTAACTTTTGGTTTAGAACTTGCATCACATTTGATTGATTTCATGCCAGAGCTGC
ATGTGTCATTGTCACCTTTGAGTCTTTCCTTTTTGGCGGCCATGGAACGAGTAACACGTG
GACTAAACGCAATCGAACGCTTCTGACTCTCATCCCTGGCATCGTTCAAGTTATCGTTTG
ACAACAATGGCGAGACTATCTGATGAGAAGTGCGAATAACATGCATGGGTCTCTGATTCA
TTTCTCCATCATCAACGGCAGGATCATCAGCCTTTGAGGCAGCGGGCTCGACATTGTGTA
GGAGCACACCTCCATCGTAGAGTCCAATTGCAACACATCTACCATCTGGAGACCAGCAAA
TGGACGTGGAGCCTCTCGTTTTGTTGTGTTCTGTTTTCTCCTCTGACTGATCCCCGGGGT
CATGAATTGATGCTGGCACAATCCACTTGTCCGAGCTGGGAAACAGCGGTCCGCAACCAT
CCTCTGCTAAATCCCAATCAATATCTTCATCTTGTCCACCGAAATCTCCTTCCAAATCGT
CCTGATAGACTGAAGTCAATTTATCCAACCCCAAAGATAGAAGACGCTGCCACGAGACGA
TTCGATGCACTGCCACCGTTTCCGCCACTGCCAGTCCATCGACGTCATTTACAAGAAGAC
GTTCCCCGCCGCGCCGTTTCAACGGAGACCCCGAAGTATTCTTGACATCGTTGCCTCCGG
TCCCCAACGCCACCAAATCCATCGAGGGGCAGAGCGACCAGCATCGGATGGGTCGACGAA
AGCGCTTGCTCTGAATGGGGGTGAAGTGGTTTGGATGGGCCGACGATTCATCGTAGCCGT
CGTTCGATGATTCGAGTTCCTCCATTGATTCCTGACGACTGACGAGGGATGTCATGATTA
CGGTCTCTAGGGTAGATCTCGAGTGGTGGAGCGAGTGAAGCACAATCCCCGGGATCTAGC
GCCGTGTCACCTGTCACCGCGAGTCACCATTGGGTCAGGGCCTGTTCACGGGGTCAGGGC
GATGTCAAGGGTGTGAACAAGACGGGGGGGACAGAAAAAATATATAATGAGGTTGAGGGA
AATAGTAAAATTACCAGCAGCCGCTGCAAGATTTTTTGCAGCGAAACAGATTGCGATTTG
TAGAGACAGAGGAAGACGTACATTAAAATAAACTGGCTTGTAGTACGAGTGGATGCCAAA
ATGGGCGGGAGCGCCTCGCGCGCTTCGGGCGCGCAGCGCTCCAGCGCCCTTTTAGTTTGT
GAAATCATTTTCTTGTTACACACTCTTTTGTAACACGATAACATTCCCTTCAAGTTTTAA
AGAACCCTTGTTTAAAATTTTTCGTCTCTACGTCTTAAAATGATTTGTGACTAATGTTCC
CTTCAAGTTTACAGAAACATTGTTGAAAATAATTTCAGACGTTACACACAAAGATATATT
TTTAAAGGTAGAGGCATATATTAAAACACCAAGACTACCCATGTAAGTCCAGGCGAAAAA
TGAATTATTTACAGGTAAGTTGACATCAACTTCATGGTCCGTACCTGTTTTGGCAAAAAG
CAAAAAAAATGTCTCACTGAAGAAGAAGAAGGAGAAGAAGGAGAAAGCGGCTCAGTTTCC
AACATTACCAGCAGCCGCTGCAAGATTTTTTGCAGCGAAACAGATTGCGATTTGTAGAGA
CAGAGGAAGATGTACATTAAAATAAAGTGGCTTGTAGTACAGTGTATGCCAAAATGGGCG
GGAAGCGCCTCGCGCCTAGCAAGAGCCCCAGCGCCCTTTAGTTTGTGAAATCATTTTCTT
GTTACACACTCTTTTGTGACACGATAACATTCCCTTCAAGTTTTAAAGAACCCTTGTTTA
AAATTTTTCGTCTCTACGTCTTAAAATGATTTGTGACTAATGTTCCCTTCAAGTTGACAG
AAACATTCTAGAAAATAATGTCAGACGTTACACACAAAGATATAATTTTAAAGGTAGGCA
TATATTAAAACACTATGACTACCCCATGTAAGTCCAAGCGAAAAATGAATTATTTACAGG
TAAGTTGACATCAACTTCATGGAAAGTACCTGTTTTGGCAAAAAGCAAAAAAACTGTCTC
ACTGAAGGAGAAGGAGAAGGAGAAGGAGAAGAAGGAGAAGGAGAAGGAGAAGAAGAAGGA
GAAAACGGCTCAGTTTCCAACACAACTAAGATTTTAAAAAAATCTTGACAACTAAGATTT
TGAAAAAATCTTGATAAAGAAAAAAACAATAAAAATATGTTTTGTTTTAGAGGAGGAAGC
ACGGACATTTTTTACCTACACTCCACAATAAAAACGTAGAAAATGATGTGTCTTGTTAGG
AGGTGTGCGATTCGTGCAGGAGTGAAATTTTCAATAATTTTTATAAAAGCCAATTATAGC
CTATAATATAGCCTATAATATAGCCTATAATATAGCCTATAATATAGCTTATTTCTCGAA
TATAGCTTATTTCTCGAATATAGCTTATTTCTCGAAAATAGCTTATTAAATTGCCTATTT
TTGAGAAATAAGCTATTTTCGAGAAATAGGCAATTTTCGAGCTCTACTGCACAAATTACT
ATTCCTACTTGACTAGTGCTGCTATTTTCGAGAAATAGGCTATCTGCAAGAAATCGGCGA
TTTTCGAATTTCGAAAATAGGCTATTTCTCAAGCATAGCCGATTTCTCGAAAATAGCTTA
TTTGTTTAAAATAGCCTATTTCCCGAAGAGTTATTTTTGACAGCTTGTCGCCAATAGTAT
CTGGTACTGCTTTATATTGCCTCTACTACGTCATTTTCATTTCTTGCCTGATTGCAAAAA
TAAGTATAGCATGATGTTGTGTGTAGGTACCGTACACCATATAAAAACGAGCAGCACCTA
CAGCACACACACTCAATTGTTAGTTTCCCTCAACCTCAATGGGATACATAGGTACCATAT
TATTCAGAATTTTTTAGGCTGTGGTCTCAATATGAAGAATTACGTAGGCCTAGTACAAAT
ACTGATACCTACTCAATTTAGGTGAAATGACATCACATCTACCATAAAAATAGGATTTTA
AGTCCCATCATATTACAAGATCATTCCAACCGTCTCGAAATTAGTGTTTTTGGCTTAGTT
AATTGCCCTCTACATTTCTTAGACTAGGCAGAATGCATTCTGCTTGTGTAGAGCAACACA
CCTATATAGGTAGGTTCCCGTAAGTACTTCTGGTTTTCGATATATGTCATTTCTCACATA
TATCCACTACACACACAGGCACATCACATCCACAAAGCACAACAAATCCACCACATTGAC
AAAACAAAAGCATGTTTTGATCATCTTGGTGAGATTCCTTCCTACAGATAATAATGGGTC
TGTCATTCTTATGGATGTGGCAACTTTTGGGTCTTGGAGAGTTCGTTCCATGGTGTAGGG
ATGCAGATTCGTTTGCGGTTGGTCAATGGGAGTCATCTTGCTGGGTATAGTGTTCAGGTT
GATGGATTGGATGTTTGCCATGTTTGTTTTGCAATGAGGGAGTATGCTGTGGGGACTAAT
GGAGTCCGGCTTGATGGCTGCATTTTTCAAATCAGGGAGATGGTTCTCCCCGATGACAAG
ACCTCCAGCAAGCGAGCTCTGTTTCGTCACAACCGAGGTTATGCAGTCGTGGAACTGTTC
ATACCCGGACCAAATCGGATCTCACTCAACAATTCAGAAGTGCACTGTACTACTGAAGAT
TGGGTTAGTATGTTAAGGGGAAGATGGTGTGCGGGGGAAATAAGACAATATTAATGAAAG
TATAATATTAATATTATTCTTTTGAAATCGATGAATTAATTAATCCATTAATATGAATAT
GAAATCATTACATTTCAAATCATGCGTATCCAGTTTCATCCATGCATTCCTTGCCACCTG
ATTAGGAATATGGGAATACACATCAACAAGCCATTCAGCCACTTGTTGGCAAAATGGCTC
CTTTGTGATTCCATTCACCACGCCTACACCTGCCATCCAATCCTCCCACTTTGCATGCAT
CAAACTTTTGAGAGGTTTGTTGATTCCCACATGAATGGGTTGGCATAAGTAAGTGCATCC
TGCTAGGAAGTGGATCACTTCAATGCCCATCATCTGAATGCAGTTCATGATGGAACCCAT
GTGATAAATGCGGTATGCATCGAGTATGAGAATGGGTGGAGGTGCATCAGGATCTCTCTG
GTCTCTCTCCTCCTTGTACGGTGAAAGGACAAGGTCAATCCATGCATGCATTTGATCTTC
ATCTATCTATGCCTTCCTCTAGCATGCGTATTTTCCGGTTGCAGGGTAAGTGCCAAACTC
ACGAGATGCAATGCATCCGTTTGGTGCCCCTTTGAAAATCATGAAGAGTGGAAGCATCTT
TCCACTCACGGTCACAGCCACTAGAGCTGGTTGCAGACATTTCTGACCTCGCGTAGAGGC
GGTACAAATTGTACGTAGTCTTAATTTTTATACCTGGCATGATTAATGAATCATTTTTGC
TAGCCAAAAAAGGCCAACTTTTACATCACCATATCGAAGGGTTATCAAATCCCCCCCCCC
CCATCCTCGAAATATCTCACACAAAGCTTGACCGTTTAAAAGAGAATGCCCCAACAAATA
GAGGAATTACTAAGACATTACGCTCTGCACAATGTATTCCTAATTCCCCCTTATCGCATA
TCCATTTGCTGTTGTAATCATTCAGAGACTGTAACAGTTGCGGCCATTATTTTCGATTCA
TGGTGAGGGGTGGAATAGAAAATAATTAATTTAAGCAATTCTCAGAAGGACCTAAAGGTC
TGAAAATGCCCTATAAGTGTATCTAAAGCAATGAAGCTCTTTAGGTCCTTCTGAGAATGT
TCATAGGTGAAGTCCACTGCAAATGAATTCTTGGGTGGCTGATCCCATGGTGGTTATGCA
ATTTATCTAGGTTGATGGCAGATAGAAAAAAACATAACTTAGTATTTAAAGGTATTTGTA
CTAGGCTACACAAGGTCAATTTTTTGTGCAACCAGCTGTACAACAGTTACACTTTTTGTG
TCAATCATTGATGTGCGTACATGGACAGTCCTTGACCCTCTTGTGTCAAGAGTCTTGTTT
TAATGGTATGAGTTGTGATGGGGGTTTGGTCCATGTTTAAGATGTTGTCCCTGTTCAGGT
AGACAGTCCTTTCTAGCATCATTGCAATAAAGTCTCTTGAGGATTCTTCTGTTTCCCAGA
AGTGTTTGTGGGCTGTATGGGTGGCCATACGCTGTGTCAAGCCAAGATGTTTTGTGAAGC
AACGAACTATCCTGCACCTGCATGGTAGTTGACTTTTGTTCAAATGCAGGAACAAGACAT
GCGGCCTCCCTCGTCACCATGCGGTTGGTGCATTGAATACCCTGTTCACACAAATGGGAG
ACAAAGGCAGACAATTGTCATTTGACTGGAGCAAGAAGACCAACACATCCTGTGTGGATC
TTCCGGGCAATTCTATTGGTTCTAAATGAACAGAAGCTATCTTCTGCCTCGAGATGATCT
ACCTTGGAAATAACTTGTTTCCAGCAACAATAATACAGAGGAAGAATGCCCATTGCTGCG
CAGGCTTTCCTACGGGAATTGCCATGACCCACGAGGGTATCAATGGTGCAAACAGCCTTG
CCCTTCTCCTCGAGGGAAAGATTTACGGGCAGAGTCCATTACTGAATTGTAATGGCTATT
ATTTTTGCAGGCAATTAACATAAATCTAATGTATTTTAAAATCAGTTTCTACCTTTTCAT
TACACTACTGTTTCATTTTATTATGGTACCTTTTCCTGCAAATATGTTTGGATTTGCTAA
AGCCCAACATTCAAGCAACACAGGAAACCATACAGCACTTCCTTGCCTCAATGCAGTGCA
TACGTCTTCTGTAGCAATAGAAGATTGACATCCGAATTTGAGATGTGAAGGAGAAGTGCA
GGCATTCAAATGTGTTCTTAGGGGGTGATGAGATGGAGATAGTATGAGGTATAATTGGGG
GCTTGGGGATGATTTTAATAGTATCTGGTTTCACAATGGAAGGTAAGACAATAGCACTTG
TGTTGCACAGTCTAGCTGGATTAAGATCATCTACGGTAAAACTCGGATTTTAAGTCCTTG
AAAATGTCAAAAGATATATATTCCGCTCCAGAGCCTCCATCTTAAATGTTCAAATTTATC
TTCACTATTTACTGTGTAGGGTGATACTTCTTTTTTGTCTTTCGGGCCAGAATTGTCCCT
CATTGCTCTCGTGCCATAAATTGATGTGGAGCATCTCTACCCATCATCACTCATCATCCC
ATCATCTTCCATCATCCCCATCACAGTTGCCACCAAAAGATGATGTGATACCCCCCTTCA
CACCAATTATTTCATTCCCACCATCAACTCAAGCCCCATGACTCCTATCATACCTGTCAT
CAATCAAACTCACATCATCATGTGCCTCCAATGCCCCATCTTCCACCATTCCAATAGCAA
ACCAAAACTTTTTCATGAGCATTTTGTCTGCTTCTGGGCTCCGCTTTTTCTTTTTGTCCA
TTGACAGCCACTACTTGTTGTAAAACTTATCATAAACCCCCACACTCGATAATCTCACAA
AACAACTGAGTTGTCTGCCTTGTTGCAATTTTTGAACTTACAAGCCACTATGGTATCCCT
ACCAATCCATTATTCTCCTTCACAGAACTGTTTATCTGGAGGATTGAGAGACAAGGCTTT
TGTAGACCATGATGTCTATCTACCTGGAAGCACCATTGTAAACACATTACAGACAGCCAT
TTCCCTCACCTGTTCACCCCCTATTCTCTGCAAGTTTATGGACTCTGTTGACAAGGGAAA
GATCAAAATGTATTGTCAATAAGTTGATGTTGAAGTTTGGATGGTCAAACGTGTATTCTA
CAGCTATTATTTGCGTTCCTTTCAAACACAATGAGTGCAGTCACTTCCCTCAGCTGAACA
CCCCCTTGTCAAAGTTAAATACATCTTGTGAGTAATACATTGTTGAAGTTTGAATGGCCC
AATGTGTTTTCAAGACCTTAATTACTCTGAGTGATGCACCCCCAACTGAAATATATGTTG
TGTTTAACTCATTTAGTGTCCCTACCAAGCAAAGTTAGGGACTTTGTTGAAGGGATAAAG
GACAGATTGGTAAGGGATGCTGTTATTGAGCTGCTTTATCAAGTAAGGCAGCATTTGGGG
CTGCTTTGGAAGTGATGGTAATGGGCTCTTTTTGGTGGCTTGGGTGGGTGACTTATCTTT
TCTTGATGCTTTCTTCTATTATCTTTACGTCCAAATGATATGTACAATCTGGGTATATCA
GAATAATTTCTCAATATATCCAGATTCTTTGATTGGAGCAGATCAAACAAACAAATCAAA
TATCGCATTTGCACAATCACATTTGCATAAATTTGTGTAGATCACTTGTCAATCTAACCG
ACAACACAAATCGTAAATCACATTTCTCTAGATACACAATTTTTCTGTTGCACCAAACAG
GCATGAAGTATGTTTTTCATATAGTTCAACCCCATCACTTGTATCCTCACGCAATTCTGT
TTCAATATGTGCTACACGACTGAGACAATGCTATGGGCCTACTGCCCTTCACCTCTAGAT
AAAATCAAGGATGTTCATTCATTCTTGCTGTCAAAAGAGGTTCTACGTGCAGTATGTGTG
GGGGAGTTACAGGGTGTGTGATTTGGATTAAATAAAGATTTGTGTACATGTGATTTGCTA
TTTGCAGAACATGGTTGACAATGGCCTCTCGTCGACCAAGATTTGTGTAAATTTACACAA
AATTGTGTAAATTTACACATTTTTTCTGCCAAAAACACAAAAAATGTGTAAATGTGCAAA
TGCAATTTGTGATAGTGTTTTTGATCTGCTCCATTATAGTGGAATGTTTCTATGGTTACC
CCTGAATATTGATACCTATGTATCTTGCATAATTTCCTTGGGCGGTAGGAAAAGTACTAG
CTTTACTAGATAACACGTATACCGTGGTATATTGAGGATTTTCTTAGGCAGGGCTATCAT
GATACACATCCTCAGTTAGTGAAATTAACTAGAAGTTCCCCTGTCCTGGTGTGAACGCAG
GATGTGGGCTTTGTAATTTTTGTTTGATCGAACAATTGTTTTATCAAGATTTTTCATAAT
CTTAGTTGTATTGGAAACTGAGCCCTTCCCAAGGGTACATACCTAGGGTACACCCAGCCT
GAACTCCAAGTCAGCTGAGCACTACAGCACATACCAGAATTGGGTAGAATCCTACACACC
GGCTCAGCACAGAACACAGGGCTCTGTCAGACCACCGTAGAAACATACCAGTAAATATAT
AATTATCATACAATTTACATAATAATCCAATGATCATTAATTGGATTTCATTATCATTTA
TCTGTAGCAAATTTATTTCGTAATGTGTCTTTCATGATCTAGTACAACATGTCTATACTT
GTATTTTTATTTAATCAATATTCCACCACTTTGGGCTTAGGTCAAATGGTACTATCATAA
ACACCGTGCTAAGGGCTCACTTGGTTTTTGCAGGACACACTCAATAATGACAAGTGAAGG
CTATTAAAGTAACACCCCACTTTCATCCAAAGGTCAAGAATTAGGATCAACATGCAGTTA
CTATGAGCACTTCACTTACACACCACCCTTGCACCTTTTCATAAATCAGTCATTTGACAT
AATGAAAAGAAACTGTAGCTCAAGTAATGTAACCCCTCTTTACCCCTCTACATTCTACTG
CTGGAGAGTCACCTTTATGCCTCTCCTACATTATATGGTCAGATTCTGGGACACACCTAG
GATAATGCATATTGGTGGTACATGACCTTTAAGCCAACATTACACTCCATAAATTTTTGC
TTATTATGCTATCATTATCACCTTCAAATCAATCTTGGATTGGCAGAAACCAACTTAAAT
CTCCCTCAGATCAGACCAACTTTCTCACACCACCCTTACAATGGGATAAACATCACTCAC
TTTCAACATCAAGTCCAAACAATTATGGTGCAAACATTTTCAGAAGATAAGTCCTCACCT
TTATCACTCTATTACACAATGGTATATTTATTCATATTGATAAACTGTTTGTACTTTGAA
ATTTAACACCCTCTGGATGTAATGGTCTTTCATTCTACAACAGAAAGTCAAAGGCCAGTT
TGCAATCAACAGTTAATATATCAGTGAGAACTATAACATCAATCCATTCATATTTTTGTT
TCTGGTGTTTTGTCGTGACAATAACCCCTTCTGATTTGATACTTGCTCCATTCTCATCTC
CAATTATGCCACAAGAGAAAATGCCATAGGAAATGTTTCATTTCATTGTCTCTATCCGGT
TGGTGCAATCTGTGTCAATCTGGCAATGCAGAGACTATTTTTATGATACTAGAGCAAATT
CATCTAGAGTATTGAGGTTTACGGGGGGCAATTCAGCATTATGGAGACTTGACAAAAGGC
TTTTGGAATTGGGAGACACGGACTCTTCTTTGGGATGACATCAAGGAACACTTGGTATCT
GGTAGTCAATATGATGATGGTAGTTACTTTATTATAATGTGCTGTCATAATGTAGTATTG
CATTGACATTTAGATCAAATCACGATATATTATCTTCTTGGTGATTGTCAACTTTTAGTT
GTTAGTTGATTCCAAAGTGTCAGCTATTGTTGACTTTGTGTGTTTTTAAAGTTAATTTGT
GGGCTTATTTACACTATGCTCTTTGACAGAGTCAGGAAAAAATGAACTTGTCTGTCCACC
CCATTTTGATGAAAGAATTGCAACGACATGGCGTTATCTGGATGTCAATCAACCATAACA
ATCAACTGCATTCAAATGCTACTCTAAGGAAATAATTTAGTCAAATTTGTTAGTTACATT
GCCAATTGTCCAAACATCTCATTTAGCTAGCACTACAATCACTCTTTTGAGGAGTATCAT
GAAGAGTTCTCAGTTTGTCACTGTTGCGGTGTGAGAGGCAAAAAGGGGGTGGGTATTTCG
GGGTGGTCAAAAATAATGTTTTCTGCAGCAGTGGAGGCAGAGATACAGAAAATATTGTTT
GACCCCCCAAAAAACATATGTAACATACTCATTACCCACTACCATAAAACCCAGATTATA
AGTGCCGAGTGCACACCGAGCCAATGTCATGTACATTTGCTGTTTCTGTGTATTCCACCC
TAGCTAAGTTCATGGAGAACACATAAAACGTTTCTCCATCTCATGAGCAACACACCCATA
TGGGGAGCTCCCAGTAACTCAGGCTGGTTGCTGAGTTACATCCAAAACCCAAGAAACTCA
CATGCTTCACCATTACAACAAAAAGCACAACACATCTCCGCCCAATGAATCACATCGTTC
TTGTTGGTTTGTCACATCTGGCGGGAAACCGCACCGTACCGTACAATAAAGTAAAAATAA
TAAGGTGTTACGGATACCCGCCATGTTAAAAACACTAACTTTTGCTGGATTATAAGAGCC
ACAAAATTGTATCTTTTGTAGATTTGAGTGCACTTATAATCTGGGTTTTACAGTAGGATA
GCTGTATGTGGGTGGATAAAAATCCTGCCTATAGGGATGATGACCTCAGGGTGGGCCTTA
GGAGCGCTCAGGGGTGTGCCACAACCCAGGGCCAAGTTGAAGATTGGGATTCTCCACAGT
TGATACGGGTCAGAATTGAGTTTGGACTCTTATTTGTCAGATTCTTTGTCCACTCGTGTG
GCCTCAATGTCCAACCCCTGAGACCCGTTCAAGAACACAAAACCCTTTGAGACTGACTAT
CTTGAGAGCTTAAGTCTCTAGCTCAACACGCCCTCAGCTTGTCGTGATCACCACCTAAAA
ATAGCTATTATCCCTTTCACGGAAGTAAAATTCCGTCAGATTTTTTTGCCATCAATGTCT
TGACGCAATCGTGTCAAAATAAATCGTCAACCATGAGATTCCGTCACCCCCAAATAAGAC
TGAAATAACTCAATCAGTTTTCAGCTGACAACATATCTTAGGGCATTGCCGTGTAGCTGC
CATCACCGCACATCTAGTGATACCAAACATATTGGTTAGTGCACCATACTTACGCAGTTA
TTGCCTTCCCAGTGCTGAAAAAGTTGCCTGACGAGGCTCTGTCGCTGTCCACCGACTCCA
TACCCTGTCGGCCACTTCCCCTCTCACCAACTATCTCCATGAGTGATTCAAATAATAGCC
ACTTTGGCAACTTATCCAGCCCACCACAGGATGATAAGTCGTCCCTATTGGATGGCTCAA
ACATCAGTAGTAAGCAGTCTTCCAAAATGGGAGACCCCAGGATAGGGATTACTTTGTTCA
CTCCAATAAAGAACCTACACTGGAGAAAATGACGCCTAGTGTTATGGAATGAATGGTACG
GAAGATGTATCATTGTGTTTGTGAAAACGTGAACTCACCTGCAATGTCACATTATTATTA
TTGATGGCATCGTAAGAGAGGACGGAGCCGATCCAACATCGAAGAATCTCTTCAAATGTA
CAACCAAATCGGGGCGGAGAAGGTGTTGCAACAAATAGATGAATTAGATAAAATCAGTGG
AAGGAGAAAGCGCTCAAGAGACCACAGAGCATAGAGTTCATGATGTTGATGCGGCAATCT
TGGTAAGCATGGGTATTGAAGATTCGAAAGCTCGTGAAGTGTTGCGTTCAACAGGCAATG
TCGGCACAGCACTTGTTTTAGTTGTCCACTGTCAATGACGAAGGCGGTGATATCCCTGCT
GCTGCAAATCATGAGGATGGAATGGGCGAGGATCCTCAACAAAGCAACTCCAGCGAAGGT
GAAGCGCTAGACGTGGAGCAGTTGTTGAGAAGTGAGCTGGGAAAGTCTCTTGACAATTTG
AAGAGCCTAGAAAAGGAGTGGTTGGATATTGATTTAGATGACAAATGGGATTTGATCAAT
AAATACTGTAGTAAGGCCGATGCTTATGGGAGCACGAACCCGAACACGAACCATGCCTTT
TTACACCATTCCTCGGGATTTACGAACCTTATGGACACGAACACTAACACTAACATAGAA
GAAAATGAGGCCATAGTTCGGAGAATGGGTTATGAGGTGGTATTTTCTCCGAACTATAGC
TCAGAGTTCGGAGCTCTCCGAACTCTATAGCCTCATCACTTTCTGTATCATACACCTACG
AAATAATATTGGTTCGTCCTTACTTAGGACGAACCTTATTTATGCAGCATTATATGCATG
ACTGACGTACTACGATACATAAAAATCATGATACGTAAGCTTCGCGTTCCACGAAAACTT
ACCATGAATATAGATGAATATTATGTTGAGGTTCGTGTTGGAAGACAAAAAATTGCAAGG
TTCGGTATTTACGGAACGTACTACGAAACATAAATATGGTCTACTTCGTGTTCGTGATCG
TGCTCCCATAAGCATCGGCCTAATGATAGTTAATAGTGTTGACACGTATTTCTACAGTGA
AGAGGTTAGGAATAGCTGTAATGCATGCATAGAGGTAGTTTACTTGCAAAGAAATGAGAA
TCAAGAGCCTGCCATGCAGTTGCACGTTTCATCGGATCAATTGTCAGAGGCGATCAAAGC
AATTCGGCAAAACCAGTCGAGCGATCACATTTGGAAACAAATCATGCAATGGGCTTCATT
TTGCATAAATGCGCCACACTTCGACTGAACAAAACTCCTCTGAGCCTATGCCAACCGCTG
GAATCAAGGAAATCGAGAGCCTCCAACAACTGTCTCGAAAAATCAGGCACAAAAAACATG
GGAAAGGGCCTATAATCATGTGCCTTGAGAAAATCATAAAGCGATCTCCCCAATTGCTCA
AACACAAAGCAATAATGTCCTGTGGGTAAACCAAACCAATCCAGCATCTTGGCACACAAA
TCCTTATTTTGGCGCTTCTGCTCTCGATTCACGCGTTCGCAAATATCAGCCTCAATCAAT
GCACTATCCTAATAACGCCTAACGTTTGTTTTAATTTTGATTGCCACTCAACAGCCAAAG
GTTCCCAGTCCCACATCTTGTATGATGCGATACCGTCTTCCGATCAAGATGCCCAAAGGT
GCCCAAGCCTCCTTTGAAGTGGCCCTTTGTATTGTCACAATAACTATCCGAGTGATCGTC
CCTGCTTCCGCTGTGATGACTCCTCCTCCTTCTCTCTCTGTGATTGTCAGCCTACCTGTC
ATTGGAGGGAGTATAAGATTTGCCATGTTGTTTGTGCTTGCAATCACTGTTGTCTCGGCC
ACAACCTCGTGATTTGGATGATTGAGATTAATCATCAGAGGAGTGGGATCGACAAAGCGT
GTCTCTGTCATGACGGTGTCCGCTTTGCTCTTCCCGGCTGCAACAAAAATCCTTCTTTTT
CTGATCCGGGTTCTTTTTGCTCGATCTAGGTCTGTTGTAAGAGTCTACCCAGGAAAATGG
GCAAGAAACGGAAGGTGAAAAATATCTTGGATTGTTGCCACATTTTCCTTCGGCCCAAAC
TTCTCCCCACCATTTCCCCTCTCCAGTGTGTTTGTTCTCCGACATCTTTGAGGACTCACG
CCCTCTCTTCCTGAGCAGTCCGGTATCATTATTGCCATCACTGTCATTAATCACAATGCA
CACAGGACTGCTGCTCCCTTTGCCATTACGGCGATGCTCTCCACTGCCGCTCCTCCCACC
ACTGTCTTTTCTCTCCCTGCCGTGGTCCACTCCTGCTTCTTTGTAGCCTGGAATTGTTTC
TCCATATCTTTAATCGGTAGTAACTACTCTAGAAAGTTTGCTCCTGATAATTGGTTTTCG
TTTAGCCCCAAAAGATAGGTTCTTTATGGGAGCGAACAAAGTAATCCCTATCCTGGGGTC
TCCCATTTTGGAAGACTGCTTACTACTGATGTTTGAGCCATCCAATAGGGACGACTTATC
ATCCTGTGGTGGACTGGATAAGTTGCCAAAGTGGCTATTATTTGAATCACTCATGGAGAT
AGTTGGTGAGAGGGGAAGAGGCCGACAGGGTATGGAGTCGGTGGACAGCGACAGAGCCTC
GTCAGGCAACTTTTTCAGCACCGGGAAGGCAATAACTGCGTAAGTATGGTGCACTAACCA
ATATGTTTGGTATCGCTAGATGTGCGGTGATGGCAGCTACACGGCAATGCCCTAAGATAT
GTTGTCGGCCAAAAACTGACTGAGTTATTACAGTCTTAAGCCGTTTTTTTGGGGTGACGG
AATCTCATGGTTGACGATTTATTTTGACATGATTGCGTCAAGACATTGATGGCAAAAAAA
TCTGACGGAATTTTACTTCCGTGCAAGGGATAATACCATTAGTGGTCTAAATTGAAATAG
TGGTTCCATGTCCAACATGTAGAAATTGGTATGTTTTCTACGCTGACGTCCATGCCAGAT
AGCGAATATCGTGAAAATTGTGGGATCATGTTAGAATGATGGCACATCATGCGCATGCGT
GCCCGATATTTTTTAATTGTGACTTAACGTAAGCCACGGACAGACTATCTGACACTTCCC
ATCCAAGACTTTTTTGTCGAAACATGTAAAATTTCACGCAGGAATAGAATATTACCGCCA
TAATTGTTCAAAGTCCAGTCAAGAGTTCAAACTCAATTCTGACTTGCATGGTACCATAAT
CCTGTGGGAGAGGCTACCCTTACGGTAAGCTGAGGCGAGGGCGATAATCGCCGGATAATA
TCGCCTACGATAAAAAGTGCAGAGTTTATTGTTTGCAGTTGCATAACTGATATCCCTGTC
ATAGGCACCAGCCTGCCCCGCGACACAAGATGGCAACCATACCAACCGAGGAAATAGCAC
CAAGCATAGAAAGCACTCAGTCATCCGCAGTCAACTGGGATGACTTGATCGACCCTTTTC
GACAAATTGCAATCGCGGAACGAATAAATGGTCAAACTGCTGGCAGACGTGCGGGTTACT
TGGAGGGTGAGAATATTGGTCGTTCCAAGGCATGGGAGATTGGCCTGGAACTGGGGTATA
TCCATAGTTTTGCACGCCACCTGCTAGACATGCATCAGAAGCGGCTCGTAGAAAATGAAA
TGAAACAACCAGCCCGAGGGATTGAATCAAGCAAAACGATACGAAACACTGAACAAGATG
ACAGATTTAGCAAGCGTCTAAACAGATGCTTAACTATATGCCAAGAATTGATTACCCGAA
CCAACCAATTTCCTGATCCGGATTCTTTGTTGGATCGATATGAAAACACCGCAGACAACA
TCGAGTCGAACAAAAAGAAATATGATGACTCCTCGACTGAAGACTTCTCTGGACACTCTT
ATGAAGGAAAAATAGGTTTAGGTGATCACAAGTCGACATCAGAAGCTGGCGTAAATGCTG
GAGATGCGGAAGATGTCACTTCGGCGTTGCAGCGCATTCGAGCGAAGTTCAAATTGCTGC
TCGTTTTGTTAAGTACAAACCGCTCGTTTGATTTGAAAAGGTTACTGAATACGAAGGAGA
GGTGCAATCAACCCCAACCAGGAAATAGGGCTATCTCTGAAGGAAGCGAAAAGATGAACA
AGAGTCCTGCCAGTGTTGAGTACCAATCAGATTTGGAGAGGAACAGCAATTGGTAGAAAA
AATGCGGCAACGGCCACCGAGGGTGTATCCAAACCAGAACCGCCCACAAAACAAAATGCG
AACTCTTCCTACGAGGTCCTCCTTGAGAGAAAGCAACGCTCTGCAGTGTCACGCAGGTGG
CTACTCGTGCGAATGAGCAGGCCGATTCTGTCGACCATCGTATAGATGCAAAGAGTGCGG
CGAATCAAAGAGATGTAAACTTGATGGAGAAGGAGCTAGTTTCTGGGCCGTCGCTAAGTA
TCGAAGATGTAGAGAAACAAGACGCTCAGAATGCACAACATATTTCGAGGTTGGAAGAAG
AAGAAAAAGGATAGACGATGTCTTGCATGCGTATGCAAATGTCGAGGGTAACAAGGATGG
CGGGCAATTTCAGCGTCGCAGCGAATATATGTTTCACTAGCAACCTCGGGACATCAAATT
GGATCGATATTTGTTGGGGCTAATGGATTCGGGGGGATTTTGAGAGAGTGGAAAAGCGAA
ACTGGAATTATATGAGACAGCAAAGGGAGGCAGATGGGATACCGCAACAACAAGAACAAT
TGCAAACAACAATGTTTGCTCCAGCTCCTTCGCATCCTCCGCTGTGCCTCACTTTTATTG
CTGTTTTGGCATAACACATGGATTATGTATTTTCTTTTATGTTTGTTGGGCTCGTCGAAA
CAATCACCTATGGCACTTGTGATGCGTTGCGGAGGCTTTTAATTATTGCTGCAGGCAGAC
AGTTGTTCGGCGAAGATCGATTCTCAAACGTCAATTTGGGAGGTATAGGCATGGCCTTTG
TTGGGTGCTTTGATGTATTCAATTACAAGTGCGAAGAGTTATTTGATGTATTCAATTACA
AGTGCGAAGAGTTACGGTGGCCTGGCAAGGAAAGTTTTACACATACGGTCTCAAAAATAT
ATCGATTGACGGACTCAGGAACTCTGTCTCTCATGAGTTCAACAGCAAGTGAAGTCATGG
ATAGGGACGACACAAAAGCTTCCTTAAGTTTAAACAACTTCCAAGATTTATCTCTTTTTG
AACTAGTCACTCATTTCAACGGCATATATATTGAGGCATAACACACAGAATCGAAAACAT
TTTATGCAAACATTATGCGCGTAGTGTCATGCAGGCTTGGTTGTTGGCAACAAGGCCATC
CTTGACAAGCTCCCTACTTCCATGGGCATGCAAGTCATCGTATTGCACCTTCATGTCGTA
GCAATGCTTATCAAAAGAGGAAGCACTGATCATGTGACACTTGCGTCCACCTGCCAAGTA
ATAGGTCTGTACTTGGATCACCTTTTGTTAGAACGTGTTTCTCTGGTTGTTGAACCAGTG
TAGTGCAAGGAATAAGACTCGGGATGATGAGTAGGAACTCCCATTTGGTGACATGGTAAT
TGCGGAAGAGTTGGAACAACCGCTGGAACTTGGTGTCCAGTGGATGCAAAGCCGATACCC
AAGAATTCACTGCTGACTCGATGCCTTGTTTGACAGATCTCATGTGCAAAAAAATAGATC
GGTGAGCAGCTGCCAAGATCTGTAGATCAAATCTTTTGACTCAAGCAATGGGCAAGAAAA
TATCACCCTGGGCAACACAAAGCACTGAACTCATATTTGGAGAAGAGATGACATCGACTG
ATGTCATGGAAAATCCGAGACTAAAGTCAAGTGAGTTTGTCAGGATACGATACTGACTCT
GCAGAAGCCAATGCAGTTCTCTCTGTGTTGCCACCCACAAAACATTCAAATGGGCCGATG
GTGAGAGCATTTTGATTTGACTTAGTGCCGCAGCACCTGTCGAATAGTTCTCATCTGCGT
AGGATTCATCTGGGAGGAACTGCTTGCCTCAATCAATGAATTGTGATAGGTGCCTCCAAG
ACTCTCTGGATTCCCATTCGGAATCTGAGACTTCCCAAGATGAATTGTAGGATGATGCGT
ATTTCCAAGTGAGTCCGATAACTGCGGATGAATGATTGACCTTTGTTTCACTTTTTGGTT
CAGGATTTGCATCATATTTGATTGATTTTGTGCCAGAGCTGCATGTGTCATTGTCACCTT
TGAGTCTTTCTTTCTTGGCAGCCATGGAACGAGTAACACGTGGACTAAACGCAATCGTAC
GCTTCTGACTCTCATCCTTGGCATCATGTCAGTTATCGTTCGACAACAATGGCAAGACTA
TCTGATGAGAAGTGCAAATAACATACATTGGTCTCTGATAGATTTCTTCATCATCAACGG
CAGGATCATTAGCCTTTGGGGCGTCATACACCTCCATTGTAGAGTCCAATTGCAGTGCAT
CTACCATCTGGAGACTCTAGGAATTGGTAAGTGTTGAATTAATGTGTACTATGTTGAAGT
ACCAGTATAGACTTGCATACCGAGACGTTGTATTCAACCACAACAAGAAAATTATGATCT
TAAAACCAATCTAGAAATGAAATTCTATTGCCACGTATCTCTCTGCATTTCTCTGTTACT
GAACAAGTATGCAATATGACAGGGTAAAATTTTAGATAGGACACGATCAAATTTACACTA
ATAATCATATCCAATATCCCGGGCATGATTTCACTAGCCTGATCACAAACCAGCCTCAGA
GCAGCCCTATTTGCCGTTTGTACAAACAATGACTATTTTGATTAATAAATGATCATCGCA
CATGACAAGCACAGCACTCTCTCTCGAGTGCATGATATCATACCTACCAACCCAAAAGTT
TAATCCTTAAATACTCAAAGGTGTTCTTGGAAGTCCTTTGGTAAACATATCTTCTAATTG
CTCCACAGTATCAATCTTGAAGAGCCTGATTCCCCTCAAGACTATCTGTTCACGAAACCA
ATTTGTCTTGATGGCATAGTGCTTGCGCCTTGGAGTCAACTGTGGTAGGAGAGTCTCGGC
AAGCACTAAAGCTCCAGCATTGTCTTTGTGGATCAACACATTCATCATTGCTCCACTTAC
TGGCAAACCTACCTTTGTTCCCAACAAAGAAACCATATCCATTTTAAGAAAAAGTTCTCG
GTAGCAGTGAGCCAGAGCAATGACCTCAGCCTTCATAGTGGACAATGATGTCTCAGTCTG
CAGTTTGGATTGCCACAAGACTGGGCAGTTTGCAACAGTGATGACAAAACCAGTCCTGCT
CTTGACACAGGAGGGATCACTTGAGTCCAGTTGGCATCCAAATAGCAATCTATCTTCAGC
TCTTTTGAAGGATGCAGGAGAAGGCCACGATCACGAGTTGCCTAGAGATATCGACCAATT
CAATTGAGTGCCAACTCATGGGATCTTCTTGGACAAAACATGTACCTAGCACAACAATTG
ACTGTGTAGGAAATATCAGGTTGGTATACCCAGCCAGATAAAGAAGCATTCCAACAACAC
TACTATAGCTGAAATCTCCTAAGGCGGCGTCACCAGCGACATCCGTCACCAGGGGTTTTG
CTTCAGCAGGAGTAAGCTTTCCCAAGGTTGTCCCGATGTCTAGCCCAATGGTTTCAATCA
CTATGTCAATCAAACCAGTCTGTTTTAATTCCATCAGTCCAGTTGCTAGATCAATCTCCA
TTCTGACACCTAGAAATCCAGCAGCATCACTTTCCTGCTCCAGTGCCACGCCGGCAGAAA
TCAGTTGATCCACCAGCTCATTAATGTCGGACTCATCAAGTGCCCAGAAGATCAAGTCAT
CTACATAGCAAATGCACATGACCTTTACGCCGATGAATAGGCAGAGATCAAATGTTGACT
GTCCCATGCCACATAAGTTCATCTTCTCCATGAGATAGAACCAGAATGCCGTTGGGCTTT
GACTCAAACCATAAAGAGTCTTCTTGAGCTTGAGAACCTTTCCTTGTTTCTTAAACCCTC
GAGGCATTTCAACATAGATGTTTTTGCCTTTCTCAACATCAGCATGGACAAAGGCAGCAG
TGATGTTGCTTTGTTTGGACTTCAACCCAAGCAACACTTCCAATATCAGCATCAACTGAA
TTGTAGTACACTGAACCACAGGAGCACATGTTTCAAAGAAATCTACACTGTGAACTTGCT
GGCCATCACAAACACAAAAACGAGCCTGAATTTCTTGATGAGTCCATCAGGTAACCGTTT
GAGCTTGAAGGCCCATGTTGAATCAATCACATTGACTCCCTCTAGATGATCAACTTCATC
CCAGACACCCATCTTATCTAATGTCTTGATTTCCTTGACTGCAGCCCTACAGTATTCATC
AGCAAAAGGGCTTTTCATTGCCTCCCACCAGCTTGGATTATCTGCCTTTGATGCTTCTGC
CTTGGCCTTGAGGATGGACACAATTAACAATGAGTTCTTGAGTAGTTCCAATATATCCAG
CGGCAAATGAGATGAAACAAGATAGGGGACTGTCTAACAGCTCTTCCACTGTAGGAACAT
CCTATTGCAACTCCATGGCATTCAGCATGCAATCAGATTCTTCCATCTGCTGCGTCAGTC
TTTGACGATACTTCAACCTCTTACGGGCAACTGCACACTTGTAAGCTCTAACCTCTAATA
GGCATGTCTTGACTCTTAGAACATGCCAAGACATTGTGGCATTGGTTATCAAAGTCAATT
ATAAGTGGATGTTTCTTCCTTTGATTCCGCATTGGAGACCTTGGACTGAATTTTCTCGCT
CATCCGCACAAACATTTCCACAAGGATCAAAGGAATTATCAGGATCGCCAACTTCTCCCT
CTTGATGTGATGGAGCAATGGAGTCAGTGTCGGAATCATCATCATCTGAATCAGAAACAA
CTGAAAGTGGAGGGATGTCTTGGTCATTATCATCATGTGCGGATCCTGGGGGTGGGGTGG
GAGCAGGAATATGAAGACCCTTTGACTCCCTGTCTTCAGTGATTTCGTTTTGACGATGAA
GCAGTACCCAGTGGTCCCATTGTTCTGACTCATCCAACCAAACTTCGTCCAATGGTGAAG
GTCGATAAACAAGGTTACCAAAGGAAACAAATTCATCTTCGGCATACAAATCCTGATTGC
AGTTGAAAAGGTTGTTATAGATGGTGTCGACCAGGGCATTATTGCAACCAGAACTGAATA
CAGTCTGAAACAAGTCGTCAAAGACCACATGATATCAAAAAGAAACAAAGCCTGTTGTAA
GATGGCGAACATTTGCCACCAAGGATGAATGCTCATCAGAGAAACCCATGAACTGGCCAA
GGCAAGACAGGTGAATCTTCTTCCCATCATGTAACTTAGGGCCAAGCACAAAGAAAAGAC
AACCCCAAACATGGGAATGCAATAAATCTGCCTTTGTTTTCAAGAGCAATTCCAATGGAG
TTGGCCCAGTAGTTCAGCTAGGTATGCGGTTGTGAAGTCAGGCAGCATGCTTAACAGCAA
ACCCCCACAAGGGGATGAGTCCGTTGCAGTTGTGGTTGCGATATCTGAGTCAAGACCAAG
CATTCCTTTCTTTTCTTTTCACCATTTGTGCTTGCAATAAGCAGGGATAAGGAGTTTAGT
TCCATCCAATACCTGTAGTCCACTTCAATGACGGCACCTGAGCACCGAATGATAGGCCAA
CTTCCTTCTCCTTCTCATTTTGTACACCCGCTTCCGCCAAGATCATACCTTATTTGTATG
TCTGGAGTGAGACACACAGTAGGGTGGACCACTTTCAAAACCACCAAAGAGGGTGAGCAT
CGACTGGAGGAGACAGTAGTATGTACCCCAACAAGATCCACCGCCATACCATAACAAGAG
CAAAACCATCATGAAGAAATAAAATTCGAGAAAACCTGGATGATAAAGGATAGGTGGGTG
ATGACCAGGCCAGGCCCACCATCCTAGTTTAACAGTTTCTTGAGATCAGAGAGGAATGCA
GCTACTGTTGGGTCGGTTACGGCTTGCTCATGATGTTCACAGACAGCCAAAAGCTTGCGT
TTATCAAGAGGACGTGCCAGTGTTGGATGAAACAATAGAAGGTGGAGCTGGAGAAGCTGC
AAGAGAAGGGGATGAGACAAGTCCTGCTTGATGCTGCTCTTTTGCATTCCTTTGATGATA
GGGATGAGTCAGAGGCAACACGGAGGGAAAGGAAGATGGATTTGAAGTGAAAGCAGCATG
AAAGCCTGAAGTACGAGTGCAGTTCTGTCCACAACCCTTGCTTCAATACATGTACCAGAT
GTTGTTGAACTTTTCAATACTGCTTCTCTGCAGGGCTTTTGTGGACCGCCAGTATTACAA
AACTTAGACCTCTTGTATTGCTTTCTTCCAGAGGTAGAACTTCCTGGCTCAGATTTTCTC
TTCTTTTCTTACTCCTGTTTCTTCTTGTTGGCCTCAATGTGAGCTTGATCCTTAAGTAGC
TGGCATTTACTTAGGACATGGTCTCCATTGCAGTTCCAACAGGCACTTACAATACCTCAC
CCAGTGGGAATATGCCAATTACTTCCTGCAAACAATGAGTTATAAAGATCCGTGGCCTTG
GAGAGGATGCTCAGAATATGACCAAGTGCTGACTGGCTTCCTCCTGTATAGGTGGTTGAG
GTTTGGCCTGAACAATACATGGTACTTTCCAATTTAAATACCTCGGTGAACTTGGAAACG
GAACCCTTGGCTAGACCATCCATCACATCACTAACAGCCTCATCCAACAAGGCATCAACT
CTTGCAAGACTTTTGATGAAAGCAGTCCATTATTTTCACCTTTGACCTTAGCAATCCCAT
CTCTGCCAAATCTCGTAATCACAGACTGGAGTACAGCAACTACATTGGCAATCATATGGA
ACATGTGGGTTAATATCAGGTAAAAGATACATTGCGTCACCTGTCTCCAACAGCTCCAGT
GCCTCAAATGAATCCTTGATGCCATCCTTGAGGTCTTGGGTGCATAAGTTGCGAAGGAAA
GCAAGTAGCCAGGCACTAGACCTGCGATTCTCATCACCAGCTTGACCATTAACGTCAGAC
TGCCATTGTGTGGCCTGCTGCAGTGTAAGATGAGTCCAGTCTTCAAACAGGTTGATGGTC
TCATCACCATACTTGTCCCAAAGGGCACTTGCCAATGGATTGGAAACTTTCCTAACCAAA
ACAATCTCCATGAAATCATATCCAATACAATGCTTTTAAGAATCGTCAATCTTTGAATAG
TTCCAACAAATTGCACTTGGATATTGTGGTAGACAGCATTCCCCGGATCGCTTTGCCATC
CTCACTCTTGGTCACAAAATGCTTAGCGGCACCTAGCTTTGGACTCAAAGCAACAGCGGC
AAGGGTGTATGTGGACAAATATTCCTTGGATCCCGCAATGTCACTCTTCTTTTGGGAATG
ATAACTTCATTTTTCTCAAAGTCAAACTCACTAATCAAACTTGACTCTACAAAGAAATTC
TTAAGTTGATCGACAACATCTTGAGTGTCTGACATAGTGTTTTTGGTGTGCACTCAGGTA
AAATATATGACTAATTCTCTGGACTTGTCAAAACCAATGCATTGGGCAGAATCAACAATC
CTAGTCTCTCGCGACTGAGCTGAGGTTGGTGATAATAGCTCGGCAAAACTCTCTAAATCC
TCTAAATTGGATTCAGACACAGCTTCATCACTGCTCATGTACAAAGTGTTAACTTAAAAA
TAGATTGTTTCCAAACAGGGGAACAACCCGAATTGAAGACAAAGAGTCTCATATACAAGA
AACACCCCAAATCGTAACCAAAGTGCATACTCAGTATCAGGAACCTAGAGCTCATAACCT
CTAGGAACTGGTAAGTGTTGAACTAATTTATATTATGTTGAAGTACCAGCATAGACTTGC
ATACAGAGATGTTGTATTCAACCAAAACAAGAAAATTATGATCTTAAAACCAATCTAGAA
ATGAAATTCTATCGTCACGTATTTCTCGGCATTTCTCTGTTCCTGAACAAGCATGCAATC
AGACACAATAAAATTTAAGATAGGACACGATCAAATTTACACTAATAATTGTGTTCAATA
TCCCGAGTATGATTTCAATAACCCCATAAGAAACCACAAACCAGCCTCAGAACAGCCATA
TTTGTCGTTCGTATGAACGATGACTATTTTGATAAATAAATGATCATCGTGCATGACTAG
CACGACAGAGACCAGCAAATGGACGTGAATCCTCTCGTTTTGATGTGTTCTGTTTTCTCC
TCTGACTGATTCCCACGGTCATGAATTGATGCTGGCACAATTCGATGATTCGAGTTGCTC
CATTGATTCCTGACGACTGACAAGGGGTGTTATGAGAATGGTAGATCTCCTGTGTTGGGG
CAAGCCAAACACCGTCCCCGGGAAAGCACCGTGTCACCTGTCACCGTGCCATCATGTTGG
GGGTCGGGGGATTGTCAAGGGGGTACACAGTATTGTGGTCTTGAAAAGGTCTTGAAATAT
ACCGGAAATGGTTGGGCTGTGAGACAAGGGACAGGACGAATATTTTGGCGATTATCTATT
ATTCAATGCACCGCTCACATCATACAAAAACTTTTGCGATATTATGGTCGAGTGGGCGTT
GGCATTTTCGTTAAGCTTCAGAAAGTATAAAATCTCTTTCAAATAATTAGTTGAGACCGC
ACAGACTAAATTTAAATATCATCATAACGAAGCTTTCGACGTAATCTTTCACCAGACAAT
AAATTACCTGCCTCATGCGCGCCATGGTGAGAGCTTGACATCCACGCGATCACGTCAAGT
GGATATCATCATAGACGATATCCTCGGCCAACGAGCAGTTGACCACGACAAGACACATCA
AATCGTCGTTCGTTCAACGAAATTTATTCAGGAGTACTTTATATTGTGCGATTTCTTGCG
TCGATTAATTCTGATTCGATGACATTAATTTCCTGCAATGTCATGGTAATTCTTCGTGAA
GTTCGTGATAATTCTTTTCGTTAAACCGAAAGCATGAATTCCGCAATGGCAATCAACACG
TCGCTCAATTCCTCCATGGAATCCATGCTCAACGAAGCCCGCCTCATCAACAGCGACATT
GGACGTCATTCCGTCAAATGCAATTTCTCCACTCGTCTCTCCGGTCGATTCTACCAAAAC
GCTTCGCTCGAACGACATACGGCTCGAAAGAGTCGTCTCGTCGAAATGCAAGCCAAGAAG
CGTCGTCTCGAGAGGGAACTCAGGGTGGAGGAACAACGAGTCAAGCTTCTCGAGGCTAGG
TTGAATCAAACGGAGCGCGCTAGGGAGGATGCCCATAAAATCATAATCACAATAACAAGA
GGGCTTGGGGCATTTCAGGCGCTCGTTCGACGAAATCAAGCGGTCACTCGATTCAGGGAC
ATGAGGCATAAATCACGCATGATGAAATTCGTCGCCTTATTTTTGCAATCTCATTATCGA
GGATGGAAGGGGCGATCACTTGTTGATTCCATTCGGTATCAGAGGCGACAAATCCTAATT
CACGAATCTGCCATTGCCATTCAATCGGAAATGAGAAGACGAATACAAAGACGACAATAT
ATCGATTTACTCTCGAGACAAAAGAGGATCAGCAATCAATCTGCCACTGCCATCCAAGCC
ATGCTTCGAGGGAACATGACTCGACAAATGTACCTGCAAGAAAGGAATCGTCAACAATCT
GCGGCTTTGAAGATCCAGCGTGTGTATCGAGGCATGATTGGCCGGGCCAAATGCCATCGT
TTGAGACAGATATTGCAGAGGCAACAGGAGAAACCGAAGCGCGTGCCGCTACATATGAGA
AGGTATAGCACGTATGGGAGCAACGCTCCTCGTAATTCGACAAAGAAGCGGGATGTTACG
GCTCGACGACGAAGCAAAGCCAGTGCTGATGATATGAGTCGTCTTCTCAAAATGAATATT
GAACCAGATGAAAACGATAGCGTTGCCACCACATTGACCTCTCTGACTCACACAACGGAC
ATCTCTCGAACGGGAGTGAACCGTGGCAAAATATCAGATAGAACCAACAGAGCCACCTCT
AAGACATCATGTCCTTCGACCCATCGTGTTTCGGCGTCTTTTTCTAAACAAAAGAGTAGA
GCTGAGACCAAATCCAAATTGTCGACTAGGAGTGTCGCTTCGGAAGCCAACCTATCTAAA
TGTAATGATGGGGCAAAGATGAAAGATAAACAAAATCGCGCGCATGCTCGAAACATCAAC
GACACTGATGAGAGACGGAAAGGTGCGCGTGCTGGATCAGTAGAAGAATCGACTTCGCAT
GGACCAACCTTTGCAGAGGGAAGACATTCAAGACCTCCTTTCAGATCATCACTTGAAAAG
CAAACTGGTGGTACCCCGACTGTTTCCTGTGCCAATGCTAGACAGGATTGTCGAAACAAA
CATAAAAACCAACATGGCAGGAAGAGAGGTTCTCGAGAATCACAGAACGAGACTAAAGTT
GCTGCTGTGCTTCAATCTGAAATCAAAACACCGCGAGAGGAAACCAAAACCCCTTTAACT
ATAACAAGAGAAGCTTCCCTAATCGTGGAAGAAGTTTTGGGACGGACTATCATGACTCAT
AGCATTGTGACATCAACTTTTGACGATGCATTCAGTGAAAATGAGGACGATCTTGAATAG
TGTAAGTAATACTGTATATTAAATAGTATTTTTCAGGGTATAAAGTAGTACTACCACATC
GCGCTTGCTTGCTTTTAGCTTGTGTGAATGAAGTCATAGCGGTGGTCATTACAATCACGT
ATTCGCCTGCATTATGAAGTGCACACCTCCATTATTTGTTCGTCATTGTTTCAAAGCCTT
TGACAAATCCTTCCTTAGCATGAGGAGAAACAGGATTTTCCCCCAAGTATACCATGAAAA
TGGCAGGACACAGCCCTTTCATAGTAATCGATGATGCATTATCGCTACCACCAGTCGTGG
ACGCCCATAACTTTTCGCCTTTACAAGTGATAAAAATATCACTCCCTTTTTGAACTCTTT
CACCTCCAACAACATCTAGAATGAAAGTCTGAAACGATTCAGATTCTTTTTCCCCCAATC
TTGGCTTCAATGCCTCTCCCAATGCATCAGCAACGTCCGAAGAGCCAACTTCTCTATGAA
AACGAAGCAACAAAGTCTTCGCCGACTTACTCTCGGAAAAGTCAGTAAAGAGCGTATCAC
TTTTCATCAACCCCTCCATCGACGCTCCTGCATATTTCTTCGTCATGGATTTTATTGTCT
TATCTTCGCCATATATACCCAATGCATACACCTTGAAACCCCATTTGAATCGGGTCCCAC
CACCTATAAACTTTTGTGCCGATCCTGCAATTTTTACCGAGGACGGGAATGAAATTCCAT
CAATGACTTGATTGGAGATGATACTGTTCGGTGGCTCGGGAGATAAATATTTGGGGCCAA
TTACAACAGCGAGGATGGCGATTACTACAGCTAGTGTAGGAAGGAGCAGTTTTGCGGAGG
AGCCCATGGAGTTGGCGGTGTGGCATACAGTTGCTACGGCAAATAATTTGCCTGGAAAGA
AAGAAATGATTAGGTACCAGACGATTACCCCAAAACGAACATCATTGTGCAAAAGTGCAT
GATAGCAAGGTCGATGATTTTGAGTGATTTTCACATACAGAGGACTTCGATGTTCGGTTG
AAGTTGCTGGAAACTGTACGATACCCTTTTCTTTTTATGACGTCAATGATTGGGAAGGTA
GTACAATACAATAGGGTACACAATAGCCAAATTGTTCAACGTGAAGAACCGGGATTTTTG
TCTCTATTCTAGGGATTCCTGTGTACTCTATATTGCACGGTTCCTGGAAGACAGGCAACT
TCACCAATCTTTCAGCCATTATTATTTGTCCATAGTTGGTCCACAGTTGGTCCATGTGTT
TGTTTTCTGGTTGATAATAGTTGATAGTATGTCGACAGCTTTAGTCCATATGTTGACCTT
CTATCCACTCTTTCGTTGACAGGAGACTATACTAGAACTTGCTTTTTTATACTTGTTGAC
ATGTTGACAACAAAGTCGATAATATCGACGATTGATGGAGAGGTCAATAGTTGTTACCAT
CACCTTTTGTTGCCCTATGATTGATAGTTGGTCTATAGTATCAACTCACCTAGTTGACAT
ATCCATTAAAAAGTTGATACTTCACCCTTCTATCAACATTGTCGTCAACAGGAGCCGATA
TTGTCAACTCAATAGCCAATGTTATCCACATTTTTCAATCCCTTTAATAATGTTACGAAT
ACTTGATCGATAGTTGACCAATTTTTGGCAAAGTTGCGTGTCTTGCTGACCTCTAAACTA
GGTTAAAAGGTACCTAAGAACTGGAGTGTCCTATTACCCCCTTCATGAACTTGTATGGTA
CAATTTGTCTTGCATGAAAGATCTCTTAGCATCCAAAGAGAGGTGTGGCAAAGGGCATCA
TGCTCATTCAGTTGTATCCAACACAATTGCCTGTAGCATAAGTGTATCTTAAATTCTAAA
TTTTCATTTGAATATTCTTTTGTCTTGTATTAATATTATAATATATTACAAGACCACAGG
TCACTCAGAAGATACCAATGTGTAATGCGGTGCAAACAGTAACATAAAAGTCTTATGTTA
TGAGTATTTTACACCATCTGCAAGATGGGCACTGTCCATATGTGTCGACTATGCTAATAT
CTTGTTCCAAATGATATCAATGAACTAGAGTTCTGGTGGTAGCAGCAGTTTTCTACAACA
AAAATACATGATGCTGCATAGAGAAACACAAGAACACAAAATGTACTAAGAACAATCAAC
TGTAGGAGGAAGAATTAAAGCACAACCTTCTACACTGGATCACAATGAATGGTGCTAAAC
TTTAACCATGTTGTCAAATCAAGCCACATAATTGTACACTTGAGAATCCATGACAAAGGT
ACATATGATTGAACTTTGGTCAATGACAAAGTGAAATACATGCAAGTACTACAATTGACA
CAAAAGGAAGTTGAAGCCCAAGTGACGCATTATGAAATAGATCAAGTAGCCTTGAATATC
AGCAAAAACAAGATTTCTTCTGTGGAGGCATTTAAAAGTGATCATGCTCTTTGATTGATT
TCCAATGGAAATGGCAATTTTCAAATATTTCCTCCAATGAATAGGATGCCGATGTGTGCT
CATCACACATTGTAGGAATAGGCGAAAGCTGTCAACTGATACCAAATCCTGAACCTATCT
GAGAATTCCCAGTCTACAACTTCCTCTAAGTGGAAGCAGAATTGTACTGATTCCCATGTA
TCTATTATTACAAATGTATCCTCTTTCAGTAAGACATACATATCCCGCACACATCTGCAT
TTTGTATACTGCCACTTTTGGTCACTTAGACAAGGAAAGCACGTGCATAATGATAGACCA
GAGTATGTATACTGCTATACTGCAGGAACTGGAATAAAGGTAAATTCCAGGTGTATACTA
AAATAAATCCTAGTTCACCATTAGAAAAATGATAATTACCTGTCTTCTAATGGTGAACTA
GTTCATCTGTAGAATGATACTAATTCCAAGCCTTGAATGTCTTGTACAACTTCTTGAAAT
TATTAGATAGGCCTAGCTTTCATGTGTAAAATTGACATGAATAAGGCTTAAATGTTTTTT
AGAACTAATGATGCTGAGCCTAAGTTACCTCTGGGGAGCAACTAAGTTTTTTGAATTTTT
ACAGGGGTCATGAACTCATTGACCAGTTAATGGTGAACTAGTTCACCAACAGGATTTTAG
ACAGGGAAAGTGAGTTACGGTGAGCTAGTTCACCATTAGAAAAGGAACTGGGTTCTAGGA
ATCTGTAGAATTTTTAAAATGCCTTGGCTCCTGCTGGATTGGAAGTATATGTTTATGGTT
TAAACCTTATTATAAGATAAGAACCAAACATGAACAAACGATTCTTCAGTGGTTCATATA
ACATGGTAGAAACTAGGTAGTCTCTCCAAAGAAGTGAAAAAACCAAGGCCGACACTAGTT
CTCAAGGCGTGATTTGAGCTAATGTGGGCATGTCCTGGATTGTTGTCAGTACACCTTTTG
TAGTAAGATGTATAAAGTTACCTTTGGAATGGAAAAAAATGAATCATGCGGGATACATCA
TAGGCAAGGTAAAAAATATGTATCCTAGTCTGTCTGCCACACAGAGTCCTGAAGCGGGCT
CAAAACTGGGTATCAAGGATCCCGACAGGTCTGCTCTGGCCTTCTGGCTAGTTTCTCAAC
ATTCTCGACAATCCAAAGCACGTTACAATACTAACCACGCACGACAACGAAGACATCACA
ATCACACCTGACCATGAACGCCACCACCGGCTCCCTCTCCAGCCCTCCAAGCAACCCCCT
CTCCACCTCGCCTCAAGCCCCAACAAACGACGCGCTAAAATTCTTTCTCGCCAACGTGGG
CTTCTCCCAGACCGCTCCGCAAATCCAATCGTACATCCAGCAATATTTCGGACCGGTAAA
TTGCGTGAAGCTCATTCCCCATCGCGACCAGTCGTCGACGGGCGGCGCCACGACGAAGCA
TCGAGGCTATGGCTTTCTGTACATGCTGACGGAGGAGGGAAGCGCGGCGTTGGAGAATTA
CGCCAATGCCTTTCCGGGAAATAAGATTCGATTGCTCGATAGGGACGGCGTGTACGTCGC
CAAGCACGACGAGAGCAGGGTCGGTCACGGCCAGGGGCAGGGTCAAGGCCCGGGGGATGC
CAGTGCCTATGCAGCAGCTGCCGTGAGCTATGCCACCACCGCCACTACGACGTCAGTCGC
GGCGGGATACGATGCGTCGTCGACGACGCCGTATTCCTACGAAGCCGTCAATGTCACTGC
CGGCACTGGATACGCGCAGTACTACGATGCCGCCGTGCCCTCTCAGCCGCAGCCGCCCGT
CAGTAATTATTCAGCATACTACACGCAGCAGCCGTCGCAGCCACCACCGCAACAGCAGCA
GCAGCAGCAAGTCTATTCCAGCGTCCCACAGCAAAATCAGCCTCTCGTTCCCGCGGCGTC
GCAGCCGTACGCTTACGCCGCAGTCCCTTCGTCGTCATCAACATCGTATGCCAATGCCAC
ACCATCCTCAGGAATCATTGCTCCCGCCATGCTTGACAATCAATACGATCGACCATCAAC
CATGTCTCAGCATTACACTGCTCAGCCTGCTGTCGGGGCTGCGGCGGCGTCGGCAGTGAG
TTATTCACAGCCACCGCCACAAACTCAACTGACCACAATGGGCTATCTACAGCCGCAGCA
GCAGCAGCCCACCATTCAGCAGCAGCAGCAGCCCACCATGACTTATTCGAACCCTGTCTA
TCCACAACAGCCACAACAACAACCACAGCCTCCTACTCTACAGCAGCAGCAGCAGCAGCA
ATACTCACAGCCGTCAATCTACCAACCACCCATGGATGGCTACAATGCACCACCGGTTGT
GGATGGATATAAAATGCAACAGGGATACACGGCATACAATCCGCCTCCACGCCAAATGCA
GGGACAGCAGCAACAACTGCCTCCGCAGCAACAAGTACAACAACAACAACACGGAGGACG
GGGGTACGCCCATCCTTCCGGAGGAACAAAGAACCCCCGCAACACTCCCCGAGGAGGTAG
AGGGCAAAACACGTCGCGAGGGGGCGGTCCAAGCGTAGGCAACATTGGCATGAGAATGGG
CGGATCGTCCATGGGGGGAAGGGGTGCTCCTCCTCCCCCACCCCCAATGTACATGAATGG
TCCAATGAGTAGCAGTATGGGAATGCTACCGCCACCTCCGCCTCCTCCTCCCATGAGAGG
AGGGGGGAGGGGAAGAGGTGGGGGAAGAACGTCATTTCATCAGGGAGGGAGACAGGGGGG
GAGGAATCGTGATTTGAGAAGGGATCGTCCTTATTAATCCTTGAATGGGATTTGTTGTTT
TTGGGTGTTTATTGTTTGATGGACTTTACAGGTGATAAATGTTTTGTGGGGTGTTTGGGG
GGAACATGTCTTAAACATGTGCTTTTTCACGGAGATAAGGGGGTTGCTTTTTGGGAATGT
CTTGGGACAAAGGAGAAGTTTCATTTCAAGGGGTCTTGTAATCGTCTTCACATTTTCATT
TACGGACATATCTGTCTTTTGGTGTATTTGGATTTCATAATATCGCCAGCATAATGCACT
GTCCATGGTTACTGGGGGCATTTGCCATGGTGCTTTGTGTGAATTTCACTACTTATATAT
AGCGAAGGAGGGGGCAGATAAGGTGGCGTTGTAGTATCTCAGCTTTGCTTCTGTGTTCTT
TGAAGTCAAAAACTGAACGGGAATTCTCATTAACGGGGGCCTTGATGTACAGTGTGTAAT
GAATTGTGTCGATTCTGTGTATGATTTGGCTAGACTTTCAATTATTTGCTTTCTGTCTAT
TTCAACCGACGATTACATTGGGATTGCGGTTGAAAGTTATTCTATCAATGGTTCATATCA
GTTGCTCGGAGCAAATGATTTCGTCTCCATTATTTCATAGTCTATTTCTTCGAGCATGGA
ATGACTGTCTTACCTTGATCAGGGAGTCGTGCTTAGGGTTGATGGGCTGGGTGAAGTTAT
ATTTCTCTATTGAGCTCATTTGTTGAAACGATCATCTATGCATGCTTGCATCCCATGAGC
TTCAAGAATGTGCCTTGGGGGGAATCTTAATGAAATACTTTGAACATATGTTTTTGTAGC
CAAGATATGTCCATATCAAGTCTTTGTTTCATAGTGTAGACACTCATAACTCCGATCACG
GTCATCATCTTTTGCTCTCGCATGCACAATGTAGAAAATGTCTGCCTGCTGTGGAGTGAG
GATATTTTTATATGCTGTCTTCTTACGATATTCCCTAAGTTTAACTACATGTCGTCAGAA
CATATTTCGGGCCAATTGTTGCCATGATCTGCATGGTTTTGTTGTGGCTATGAAGGGGCC
ATGACTTGAATCATGTTTTTTGTATGGGCCAATGCCAAAATGTGACACCAAAACCTTCAA
AACCATTTTTGCAGTTAATTGCATCCAGGCATAAAAAATAAAGTATTCAAAAATTCAAAC
CCAAATGAAACCCAGAACCAAATGTCAGGACAACATGTTCTCAAACAACTTTGTGAAACA
ACAGTGGGTATGCTATTAAGCAAATAAAGCACAATGTACACAAAAACCTGTGAAAGCAAG
AATGGGAACTGTGATTGTACTTCACATCATTCCTCCAAAATCTAACCAAATGGAATGTGT
ACGTAAAAGCAAGTAAACCTTGTCCAACAAACTTTGAAAGGTGAGTATGTCAAGAAACAC
TGATTGGCTTTTCTATTGAGTGAGCAATTCAAGAAAAAATGTATTTGTTAGATGCAAGTA
GGAGTTGTGACGAACGCCAACTTCTGCTCAAACAAGAGACAACATTTTTTGTGGCAAGAC
TTTCTGGAATGTCCAGAGAAGGCAAACACAACATATTTTCTCTCTCTAAATTCCCCATGA
ATGAAGCATTATTTTAGTATAAAAGTTTAGAATTTAAATTTGTCCACAGAATCTCATGGG
ATTCTGATTGTTTGCTTTTCAGGAGGGCAAGTCTATCACTCAAACTCTATGAGCTTGTGA
AGCAACTAAGAACAGCTCCTGCCAGATTTCTATATTGCATTATACAATATGACATACATA
GCGTTCAGTGTTTTCAGGGAGGCTGTCCTAAACTTTTCATCATTTATGCAACAATCGATT
CTCATGATGGAGACCCTAATTGCATCCTCTCAACTTGGTCATTTAATTCCTCTAACGAGA
ATATCTTGCTTGATTGTATTCTATGTCAGATAAAAACAGCTCCAAAGTGCCTTTGGCAAC
ATTTACTTGATTGTTGCAAAAAGAGCGAACTTTAGGTGGTGTAATGTTAACTTGTTAGAG
GTGGCAAATAGAAAAAAGTACTGGAAGGCAGCTAACCAGGTAAAATTATTCAAGAGAAAA
CTGGCTAAACACACACTTATGTAACTTCTTGGATTTTGTTCTCAGTATTATTACTAGGTA
ATTCTTCGTAACAGGAGTGTGACAGTCAATCCATGCATCTTATCATTCCTTCTTCAATCA
GCGTTCTGACAAGGCCATGTCACTGAGATTTGCATGCAACTGCATTGTATATTTTCAAAC
AATGGTCAGGTCCATGACATTTGACACCAAAAACAATGACCGAAAATTCAGTTAGGCCCA
TCCAATGTGTCTTCCACTGCAACAAAAAATAATAGCAGTATGGCACATTGCATTTAAGTC
TTAATTATTGTCAAAGAGCGCCAGCTTGTATCTACTGACATGATTTTTTAAAATGAGTAA
TACAGTATGCACTTTGTAATAACAAAGTAGTAGTATGTCATGAAGCTGACGACTGTATAT
CTCGGAGTTGTGGTAGCCTCAGTGATTAAGTTATGTTTTCCGATTTTGCTGACATTTGTG
TTTTTCGCCTTGTTCTCGCACGTCGGAGATTCTAAACACATCTGACACGGGTTCTCCTCA
TCACCAGCAGCACGCCCATATGTTTTCCTCCCAAAAACTCCTGTTGGTTGCTGAGTTACG
CCCTTTCCCACCCGGACACACAACACACACTTCACACACATCACACAACATGTAAATACA
CCATACTTTTTTCCCATCGAAAAAGCAATCCGCACGATGAGGATTGTTCTCGTTGGTTTT
CTGCCCGACGGGCATGGTCGCAGCTGTGATAAGCATCCTTATGGATGCGGGAATGCGCTT
ATCGAGCGCCCCGACAACGGTGTGGGAACCATGGTACGTTTGCGTTTGGTTGAGGAGAAT
AACCTTGCAGGGCATCTTGTGCGTGAGGATGGCACAGATGGATGCCGTGTCTGTTTTACT
GCACGCGAGTACGCCATCGGTCCAAACGCATGTCGTCTTGATGGTGCGTTGGTGAAGATC
ACGGAGGTGTATCTTCCCGACTCCAAGAACAGCAGCATGAGAATGCTGTATCACCGCAAT
CGCGGATATGCAACAGCGGTTACGATGATGGAGTAATAATTCATTAATTGATGAACTTCT
TGAGAGCGGTCTTCACTGGTTCGAGTGCACATTTTCGGCCGCCATGAAGACGGCGAGCCA
TGCCTGTCGTGTTGTACAACATGAACTCATTGCCGCGGATGAGGTCGTCAACCTTTGCGA
TCACCTTTTTCCAGCGGGAGTAGTACACGAAGTGTATCCCCATCGCTGTGAATGCCTTGC
GACGCGACCATCCAGCGGAGATGAGCTCGTCAATCCGCAAAACGACGATCCTCTTTTCCT
TGATCTCGAATGACCTTCGAGTTGTCGCGGCTGCGTTGTTCGTGTTGTTGGAAGTGATCA
TAATGAACCGATTTCTAAGAATAATGAGATTAATATTAAATAAATAATGAGATTTATATT
AATCATTACTTGTAAACTCATTGTCATTAACTTTGCGGCGATTCAGATTGAGATGCATGA
GTTTAAATCAACAAGATTTAAACTCATGCACAAGGGAATTGCACCCATTTGATTACATAT
GGAGTCCTCTTCCATGCGGCCTTCTCTAATGACAGAAACAAGAGACAGGGGAATGTGTTG
ATTCCTCACAAAGGCAATGAACAACCAGAACAATTGTCATTGTTGATTGCAATCTCTGTT
TTTGTAAGTGGCGCGGTTTTGAGATGGATGAGGACGGGCTGACACAGACTGACATGATAA
AAAAGTGGGTGGTGAGTGGGAAGTTGTGTTGGTTTTGAGGCAAGAGCCATCCTGTTACAT
ATTGTACTGTAATAGATGTAAGTCGACATGATACCTTTAAATTTTTGCCCGTGTTAACAC
CACTAGCTTCGTCGGGAGTATAAGTTACGTTTTAAAGTATCTTTTGACATTTTCCCCTAC
CACAACTCCGAGATATACGGTACATGATAAATTTTTGCCAGAAGGAACTTATTCATGAGA
TATCAATTATTGATGGGCCTAGGGGCATGCATTCAACCACATTCAACAGGAAATAAGATC
AAGGGCATTGTATTTGTGTCTATGAACGTTTACCCCTCAGTCAGGCCCAAGCAATTTAAG
TGTCACGTTGAACAAAAATCCTGTTCAACAACATTGAATGCTGTAAAACAGTAAGGCAAT
TGAGCACATCCTTCTATATAGTGAGCTTTTGTGTTTTGTTTATCATTCTTGACTGTGTGG
GAAACATAAGTAGGTGGACAATTGGGAAGTCGAAAGAGATTTTTATCTTTCTATCTGGCT
GAGCTACAAGGTACAGTTGGCTTTGTCAATTTGGTGCTAGGTGTACATGTATAGTAATCA
TTGACACTAAAAATTCCAGTAAGGATTCACAATCTTTTCTGGCAGAGGTAATTGCCCGTC
CCCACTAAAATATAAGATATACAACAGTCCAATCATGTGATTGATGCACCAAGAATCCAT
GGTGCTTAAAATTTTCATGGACAGTTTATTGCCAACTTCTTGGATGAATTTTTGTAGAGA
CAGCATTGGTGCGGTGGACCTGAGCACAGTATTGCTGTGTCAGGGGAGTCTGGTGCTATC
CAACAGAAATTGTGATTGTCAAATCTCCAATTGGTTGCTGAGTTATAGTTATGGTCAAAA
ATGGTCTCGGTGTCCATTGTATAGGGGTTCTTGAGATTTTTGGTCTAGGGGTAGACTATA
TTTTTTGAAGGTGGGAGCATGGAGCATCAGTTGAAAAGGGGATATGCCACTTCTTTGGCC
TCCACAATAGATTAAAAAATTAAAACAGACCATTTTAATAATAGAAAAGTTACAAATCTG
ATGTTAAAGCTTAAGTGATATCTTTCTTGTGTGCATGATTCACTCCTTGTTTTACTAATC
ATATGTGCTGTACTGGGAGTCTTGAGGTATTTTTCAAGAGGAGTCAATATGTCTCCCTCC
ATGACTAGTGAATAGTCTATGAACCCCACGAGAGTCCATAGACCCCTGTGGTCTACAAAC
AGTGTCTTGGAAAATGATACAGTAGTGTCGATAGACTTCAGGGGGATCTTAGCTATAGCC
TGCAAGGTCTGGTCTGTAGACATGGGGTGTACAAAACTGCTTGGGATGGGGTATGGTATC
AGGAATTTTCAATGAATTTGGCAGTTTGTCTGCAATTTGATGTAGCTTGGTTCCATTTAC
CAACTAAACTGAGTTCAGAGCCGTGTCACTTGGTTCCACTTAGTTGAAAACCAAGTTCGC
TCAACTTGGCTCCACATCACTTGAATCGGTTCCGATGCACTTGCACCTGACATCACTGTG
CTTGGACTGGTTTTGAACATTTTTTCCTATTGTAAGGAGTATGGTTAGTGGTGAGAATTT
GTCCCTAATTCCCAGAACTTCTTCGTGAGTTCCAGGAATGTATAAAAAATTGAAGGAATC
TACTCTAGAAATCAACTTAGTCTTGTGATGTGAAAATGATAAAACATTTAACATTATAAT
ATTATGTTTGTGCTCAGTCCCACTTGGCTCCACTTTGTTCCACTTGACCCAATTTTTTAA
CTCGGTTTCAAATAGTTTTACTCAGTTCGGCTTGGTTCCATTTTGTTTTTGTGGAGCCGA
GTACATGGATGTGCTTTGTTTTGGAGTCAACCAGCTCTGCTCTGGAACCAAGTCACTGAC
CTTTGTTTTCCAGTGGGTGCCAAGTCATTCGGCATCAGTGATGATGATGGAATCAGCTCC
TGTTTTTGTACTTGGACTTGAAAATTGCCGGGAATTCCGGGAAGGTTCCGGTTTCGTCAG
TTTTTCTGCCCACGGTACAATACACAATTGTGGACCCGCAAGACAGGCAACTCGAAAAAA
AAAGATATTTTGGCGATAATTATTCGGCGAAGTGACGACTTTAGCGACTTGCGCGACTGA
ATCTTACGACGTTGTGACAACTCGGAGAACGAAAGTGACGACTTGCGACCGAAACACGAC
CACTGAGTCGTCAAAATGTCGTAAGTTACGACCATGTTACGACAACAAAAGTCGTCCGGT
ACGACGATGTTACGACAACAAAAGTCGTCCGGTACGACGATGTTACGTCACCAAAAGTCG
TCGGTACGACGATGTTACGACAACAAAAGTCGTCCGTGACGCGTATGTTACGACAGCCAA
AGTCGTCCGTGACGACCACGTTACTACCTCCTGCAGTAGTAAGTTACGACAAGTTACGAC
CTATTAACATACACACAAAGAAACGTTGAATTGTCGTTGGTACCTGTTAGATGGGTGGGA
CCTGCTAGCTACTCACCAACTATTCAAATGAATCATGTCGCCTTCAAACCATTTTGTATT
TCTCCATCACATTCACATAATCGCATGGTTTCGCGGAAGGCAGGCGCAACAACGCCAACA
ATTTAACAAAGGAAACAAAACATAAACGATACCAAAGAGGCTCAAAAAAACATCTCCCAA
TCGATCCAACCATGCCATCCAACCAAAACCCAACACTCCACACCACCAACAGAAACGGCG
TCACACCGGAAGCAAACAGCACGACAAACAATGAAAATCAAAGCAGCGAGGACGACGAAT
ACGATGAATTGGATGAAATCAATTTTCCCATTACAATCCTTACCAAGGAAAATAGATCCT
CCATGTATGAGGCAGACAAACACGCGCCCAAAAACAAAAACAACCCACCGAACATTGTCG
ACGAGAATGCCATTCTTCGATGTTTCCGTCTCTCCGTGATGGCTCACGTGCAGTGTGAAC
CGGTGTCACGGTTTGAACCCATAGGAGATGTTGATGAGGTATACATGAAACAGGATGGGG
AGGATTGTTTCGATCGCGCCGTGTCAATGAGTGGAGAAAAAATGAATGGCAACGATGAGA
GTCAACGGGATGAAGCTGCAGACGATGGTGTACTTGGCCCAATGAGTGCATCACAATTGG
AGATTGATGGCGAGAGTACTAAAATGAATGTCACGCAAGCAGACGCGACATCACCAAACG
AGAAGACGACTTGGACACCTGCTTTGGTACCATTGCCTCCATGGGCTCTTCATTTATAAC
ATTCTGCAATCTTGGACATCCCTTCATTTGTATCCCTACTGACTAATGAATCCTGTAATG
TAGAACCAGTACAATCTTGACATAACTTGTACTCAAATCAACACACTACAATTCGTTCCT
ATAATAAAAGAAGAGAGATTGTTCCCCAAACCCACGAGTCTCATATCCTTCCAAGAACGA
TTGTGTCCATGGATCATCACAATTCGAGATTGAAGCTGAGAGGACAAAAATGAATGCCAC
AGAAGCAGATGTTGCATCACAAGAGGAAAAGAAGACTTGGACACCTGTTTCGTTGCCATT
GCCTCCATGGGCTCTTCATTTATAACATTCTGCAATCCCAGACATTACTTCAGTTGTATT
CCAACTGAAGAATGCATCTTATTATCTAGAGCTAGCATAATCTGGACAAAACTTGTACTT
AAATCGACACACTACAATCCATTCCTATAATAAAAGAAGGGAGACTGTTCCCCAAACCCC
ACAAGTCTCCTATCCTTCCCCCTTCTCCGACGTCTCCCATCCTCATTACCCCTCCCCCCA
TTCCCCTCTCCCACGCTCATCAATTCATCCCAGCACGATACGATGTCCACCAGTTGGTGA
AGCAGTATCCAATCATACGTAGTTTCCACTCCCTGAGAGACGAATTGATCCAGGTCAGTG
TTGACATGGGTTTCGATGCGGTGAAGTGCTGCGTCAAAGAGGGGAGGAGCTTTGCCACCC
CCCTGGTTCAGGTTCGATTCTTGCAGCGAGGAGAGAGTTCCATGTTGTTCTCCCCAGGAC
GAGGCGCTGCCGGTGAGAGATCCGTCTTCGTTTTGAAGTCACCATATGGGTGGTTCGGCG
GGATAATTCTGCGTATCTATCACCACTATGGCTTTAAGAGTAGATGACTTTCGTTTGATG
GTGGCCACGTATCGTTTCATGGTGGGGGGGTAGGACACACCGTTGTTGCTGTTCCCTTTT
TCTTCTACCCAGGAAATAACTTTGGCCTTGAATTGTGGAGAATGGGCACGGGATGGATGG
GTAAGCTGGAGATCTGACCGCGTTTTCCCAAAAAGTCGAGGAGAGCGGAGAGTGATCTAC
GAGCGCGAATTCTTCGGAGCAGTTGACGGAATAGGGCTTTGGTGCAAACATTGATTTGGA
AGGGGTTTCCGTTGCTTTCACGAGAGGAAGGGGGTGGGAAGTTGAGGCCACTGAGGACTT
GGCACCAATGATAGGGTTTGCCTGCACGTTGGTTGTCACCGTCACCGTCGCAAGAAGCAT
TCCTGCTGCTTGAATTCGCATCATCACTATCGACTTCCTCCTGGTGTTTCAATAGGGTCA
GTGGTACATTCGGACTTACTAAAACATCATCGCCTGGAAACAAGGTCCAAAAGATCGTCT
TCGCGCATCTTACTCTTTTCACTCGCGATTCTGGCCCGCACCACCCCTTGATGCAAATCA
TACGAAAACACAATTTTGATACATTCTCCTCCGGCTTTGGTCGTTCTTCCCAATAACGTT
GCAATTTCAGCAGGAAGAAGATTGACCGTCGATATAGTCAGCTCCACATTCCAACAATTG
CAACTTGTACCTTCCTCCACGCTGCCAGTTCCAGAAGAAGAATCAGGAACAGCCACTACA
TTCATACCATCTCCACCAACAAACTCTCCCAAATCACTTGTTTCTCTCTCTGCCTCCTCC
AAGTGATCCACCGTGGACCAAGCATCGATATATCCCGAAAGCTGCACAAAAGAACATACA
ACGGCGAAGCAAGATTGGATTGTGCCAATTGAAACCTCCGCGTTCGTTCGAGGGACGGAG
AGCAAACAAGCCTGTTGGCGGCTTGAATCTTGTTCTCCACGTCAATCGAAGTGGAGGCAC
CGCTCGCATCCTGACAAAACCATTCGCCCTTACAACCTGCGAAAAATCCATTGAGACTCT
CCCCCATCTTTTCTATTTCTCCCAACTTTTTGGGAATTCGTAGCAAGAAACCACGCAGTT
CCTCTCGTTTTCTTTGCAATTCCTTCAATTCAGATTTGGATCGAGCGAGTTGATCTACCA
AGGAGGATCGTGCTGCGGCATCCTCCTTAAGTTTTGCCAGTATTCGTTCGTGATTGGATG
GATCTCGATGGGACAATTTCGAAGCTTCCTCTTGTCCGAATAGGTAGGCATCAACGGCTT
CTTCGGGAGTGGCGATTCTCCGTTGCGAATCGGTCATTGGCACATCCCCCCCTCCATCCT
TCGCCACGCTTTGTTCGGCGACCTCCAAAGTCTTGACATCCAAACCCAACTCGTCGCACG
CCATCGTTTCCAAGTCGTGGGCCTTCCACCCTCGCAACTCCTCGATTTCCCTTTGTAAAT
AATTCCGTTCGTACTGTAAATTTTGCAACAGTAAACTACAGGATTCGACCTTTTCCCGTT
CTTGCCTGGCGATGGCGGCATGATGCCGTTCGATTCGTAGGGTGATTTGACGCCGCAATA
GTTTGAGTGTGGAGAGCCCTATGGAGACGGTTAGGACGAGGTCCTCTCGTTCGTTTCCCG
ATGCGGTGTTTTTGAGGAGATTTGAGATCGTTGAGGAGAGCGTCGGTCGTTTCGCGATGC
ATGCGTTGCAAGTCGGATGTGATGGGATCGATGGGGTGGGAGGGGTCGTCATCCGTTATG
TCGGTGGTGGTTTCGTTGGGGGTGTTTTGATCTTGTTGGGCTAGGGTGTTTTTGGCAGCG
GCGATTTCGGCTGCGACGCGACGTTTTTTGGCTGGCGGCATGATGCTGGATGGGAGATTT
GATGGGGGTTGGTTGAGTTGAAACCAATAATGGAATGATCCTGAGTCTTGCGATTGTAAG
TAGCTAACAATATCATAGCTCAATGCGTTGCGAGCTAATGCTAGGCTAGCTCTTGCGAGA
GCTTGCGAGTTACGGGCACGTCCATAACCATGTGACGACCGCCAGAGTCGTCAGTTACGA
CATGTTACTACCTCCAGTGTCCTACTACCACCAAAGGCATAAGTTACGACCATGTTACTT
CCTCGAAAGTCGTCACGGACGACCATGTTACGACAACAAAAGTCGTCCGGTACGACGATG
TTACGACAACAAAAGTCGTCCGGTACGACGATGTTACGACAACAAAAGTCGTCCGGTACG
ACCATATTACGACAACAAAAGTCGTCCGGTACGACCATATTACGACACCAAAAGTCGTCC
GTGACGACCATGAGACGACCGTTTGTCGACCGTTCAAGAAGTAACGGACGACTCTGACGA
CCCAACTGACGACCAGAATAAGCTCGTCGTGACTGAAGTGACGACTCTCGCCAAGATTTT
TTTCGCTAAAACGATTTTTTTAAGCGAGTTGCGTGTCTTGCCGGTAGAACACCTTGTGCG
AAGGCCGTGGGTCACGACAAAAAGAAACAAGAAACGGACATACGACTTCCCAGCATGTAA
TTCTGTTTGTTCCCCCCGTGTTATGGTACAATACCCACGGCTCAAAGTGTAGCCCCGGTC
GCGTTACAGAGAACCCTGTTTGACCCGGCAACTTGCCGTGCATTCCGAAACTCTCTCTCG
AGCAGCACTGGCAAAAAACTTCAATTCAGAACACTTACTCCCCACTCCGCCGCCTTCATG
TTTTCGTGGTCCAGGCCGTCGCCCCCTCTGCCATCGGTGGTAGCGACTACTCCCGGAAGA
CCTCGCCCGACCCCCGGCATCAGCCGAGACGTCCACCTGGCATCCTATCTCAACCACACC
GTTCTGAGGCCGAGCACCCGGAGAGTTTCCGTTGGTGAGTGCCTCGTCGCGTTGATTTCG
CATCGTTGCATCCTGATTTATTTCTCGCTAATCAACCTGTTGCCCTCCTCTCTTAGACGA
CACAATCTACGACACAGTCTTCCAAACAACGAGCGGCTTCGCCCTCATCATCCGGGTCTA
TCTGCCCCTCAACGGCTCCACCGCCCCGTCATTCACGCTCCACGGCGTACGCGCCTCTCA
CGATTGGCTCGACATTCGCATGCGAGTCATTGGATATCCCCCCATCTTGTCCGATCAGTC
GTGGAGGTCGTCCAACTTACGGTTGGGCGATGCAGTCTACGCCGTCATTCATCATTTTCA
ATTGAACCCCCCCACCATTTCAGAAATTACCGATGCCAATTTGAGGCGGTTGCAAGAATC
GCTGACGGGGCAGTTCAATGCGAGGAGGGCTCACAGCAATTCCGCTCCGCCGGCGTCTCA
GAGGCCCAATGGCGAATCCTTGACAGTGCCCCATGCCAGGGACAACGACCGGCTTACTCA
GAGCGTGGAACCCAATAATTTGAGGCCGACCCCGTCTGAAGCGGACGAGGAAGAAGTCAA
CGCGCTCATTCCATCCGTTCCCGATTCATTTGACAACATCGATACCATGGCCATGTCGGA
ACTGAAACAACTGTTTGATGACGAAGCGGCGTTCGAAAACTTTGTCCAGCAAACCTCAGA
GGTATCCACAGTGAAAGAACTCAAACAATCCATTGAACAATCCAATGTCCGCGCAGCCGA
ATCCAACCTTATTCATAGAGAACGAATGGAAATAATCCATGCCGAGCTGGAATCACTGCA
GCAAGAGTTGCAAGACAAACTCCAACGGTACAAACAACTCGAAGAAAGTACACGTGGCAT
GACTCGACCACCAAGTCTCAGAGAGACAATCAACGATCTCAATCATGCCAAGAGGGACGC
CCTTCGATACTCGGAGGAACTGGCAGAAGATTGGGTGGAATCGGGTAGAGATGTCGGTGA
CTTTGTGGAGAGATTTATCGAGACTAGAATACTCTATCATACGAGGGCGGCGAAGGCAGA
ACGACTTTCCATGTCCATGTGACAAACGTATTGTGTAGTGTTGTGTGGGTCAGAAGCGGT
TAGAGTCTTGCTTGTTTGTGTGTGTGCAGGAATAGTAGTTATCCGAGCTATTAATTCGCC
TATCAATAAAAAAGGTCATATTTTACAGTTGTCAATTCATGCTGTACTTTGACATTTTTC
TTTCGATATTGTACCTTGAGTCAACCATGCAATGGAAGTGGCTGTTTCTTTTGCGGAGTC
TGTATTGCCTCCACCTCCTTGTGACCCGTAACTTCTTCAATCACGCTCCTCTGGACAGAC
TCTTTGTCAACACTGCTTTCACCAACATTTTTTTCCATTGCGCACTCCAATTCCAACTGC
CGAAATTCTTCATTCAACTCTTTCTCGTCAATCTCTGGACCAATCGCATCAACACCGAAC
GATTCAAGAGAAGTCGCCTCCATTTCTTCTTGAATATCCAACATCAACTCCTCCACATCC
ACGTCACCAATACCGCTGCTCGTGCGTATCTCTTGCAACGCCATCTTGAGCATCGAGTAC
GTCTGCACCAGTTGAACATCATCCTTGGCTCGTTGTAACCGGAGCTCGCTCGCATCCAGG
TTGGAGAGGAGGGAGACACATCGTTCCAATTCTTCCGTTGCCGCCTTTCGTCGTTTCATG
TGTACGAGAGCGGACCGCGTCATTCCTTTTCTGTGCGCAGTGACGGCATTTTGTTTCGCG
GTTTCCACGTCCCGTTCGAGTTGTTGCATTCGATGTTGTATCGAAGTTTTTGTATTGTGA
ATTTGAAAGAGTGCATGATCTGATTTGCATTTGGTAAAGTTGGGGGGGGGTTCCGTTGGG
AAAGAGCGTGATTGTTTCTTCGTCCATGAATGCATATTGTGCTTTGACCAATGTCTCTGC
CAACAGATTTACTCCATCTTCAGAAACATTGGAAAGGAGATTTCCGACATAATGCTGGAG
AAGTGTATTGCTTTCATCAATGCCCATTGACGTTGCGTCGGCAGTGAAGTGATTTCCGCA
ATGTCTACACATCGACCCAATAGACCCGTGACCGAAACCGTATTTATGAAGAATTATTCG
ATCTGTATTCCCGTGTGTATCACAAAGAAAGAAGAATTCGTCTCGAGCATGCGAATTTTG
AGATACGATTTGATTTGTGTATGATAAAAAGTATCGACACGAGGACACAATGGCACCGAA
GCTAATTATGTTGTCAGTAATGTCCCATGGACGATGATTCAAAGTCGCACCCGCCACTCC
CTTTGCTATCAATGCTGCATCATCCTTATCGATTTGATTCGAAACATTGATTGTTGTCTT
GGAACTCGACGACCTATCATCCAATTCTTCCCTGAATGATGGATGATGAGACGAAACACC
CTCGGCATTCAATCTCATTGTGTATTCATCACCCAAGATGGAATCGATCGCGTACGATAT
CCCATGTGATATTGTTCGTACGGGTAAAGTAACATATTGAACCCATGAAGAAGAAGTTTG
TGCTTGTTTAGTTGTTGTTGTCGTTGCCGTTTGTTCTTCGGTGTCCATTGAGGCACGTCG
CAAATTCGTAGTATTGCTTGATAATTGTAGACCGGAAAGGGTGGCCACGGCTTGTGCTTG
TTGAGTGGTCCAATGAGTACACGTAGTATGGTGGTCTACTATGCAAACTGCCAATGTGAA
AGATGTTTTGTCCCCAGAATCATTGAGAATATTCCCATCAGGATCAATCATTGCGCATTC
GTCCTCTACTTTTGCCAATATTATTTCCCTGACATTTTCACGAGCCATCTCACGACAATC
GTCTTCATTCTCCTTCAGTAAAGATGACATGGTGTCATCAAATGTCGTTTCCAACGACGA
CCAAAACGAAACACGCTTGAAGCAACTCAAAGCGTGTGCCTCTACCCAAAACTTGGTTAC
GACGGCATTCCCGGCAGAGACGGTTTCATCCTTGATCAGAAAGGAGGCAGGTGACATCAT
CGCGGCCGACGACGATGCGATGATTCTGTTATCCTCGAGTCGTTGGATGACGTGAGGGTA
GAGAGGAGAAGCAGATTGCTTGGAGGGTGTTGTCATTGTTCCTGATGACTTTTTTGAGCA
GTGCGCAGTGAGGAGTGCTCGCACAATGGTATGGGAAGGGATTGAAATCTCGACGCTGCA
GAAACCAGAATATCGCTAAATTCTCAAAAATATGTATTACATTTCACATAGGAGTCTCTG
CATATTCGCCAATGGTGGGGATAAAGCTGGTTCCTGGGCACCCTACTCCAGGAACCAGGG
TTGGGTCTCCTGCAGCATATGCAACATCAATGCAGTTTATCTTGTGAAATATGGTGGCCA
CCCGGTGCATGTGAATAAGTATATTGCTACATGTTGACAAGAATTTGGGCATAGGGTACC
AAATAACTTGGGCTCTGTTCATCACAATGCAACTGTCATGGCACCAGGGTAACAGTCAAA
AATTATTTTGTCACATTAAAATGTTCCTTAATTAGCCCGACTTTGTACGCCTATTGCGAC
GCTTCAAAGCACATTCAGCCCAAGAACCAATCAACAGTATTCTCAAGGACCCTCTTGAGA
GCTTAAGGCTTAAAGTCTAGCTCACCAGGGCCATAAAACAATAACTAATAGTCATCATAT
CTGTCTCCAATAACAGCGTTGGCACCCGTAATGCGACAAAATAATACCCCGCAGAACCTG
ATACAAATTCTACACAAAAGTTATGTCCCTTAATTCTTGATGCCACGCGTAGAATCAGGC
CTTTTCTACATATGAATCAGTAGATAGGCTGATAATGCGACAAAATAATCGTAATGCCAC
AAAATAATTTTTGACTGGTACCAAGAAAAAAGGCTCTGTTTGACCAGATTTGGTACCCAG
GGGAAGCTAGGCAATTTAACTAGGACCCCCCCCCCTCCCCCCTTCCCTCCAAACATCCCT
GTTGTTCCAATTGAGTGCATTCAATATGCCATGTACTCCCACAACCAGCAACCTCTAGAG
AGGAAGTCAAGTTGGCATAAAAAAATCATCCTCATTGGGGCAGCACATTGTACATGATCT
TTGTTTAGCGGGTAACATAATTTGTGTTGTTGACATCGATGATGCACATCATACGTATCT
GTCACAACAGAGCATTCTTGTTATCACTTCTCACTTTCATTGGCATAATACTTTTACAAG
CAACGTATAAATATAGGTGTTGCCCACATGTCCATAACCAAGTACATTTTATATGATGTA
AGGTAACTCAGATGACAGTCACTGATGTATCATATGTTTTACATTGTCACAAAGCATTAT
TGTCTAACTTGAAACATAGAATGTTAATCACTGCAATGAGTGTCACACTGACACTGGTAA
TGTACATTATATGTTGAAAGTAACATGTCTGTGTCACTGGCAATGTATATGCTGAGATTA
TTCATTACCATGGTTGCTGTTGCTATAAATTGTATGTTGCAGCTATTGGCAGACTATACT
TGCATGCATATAACAAGCAACAGTGGTCACATAGTATCAACAACAATCAAGTACATTACA
GGTATGATAATATACCATGCAATATTATGCTAATAGTCAAGCCATTAAATTAAGAAATCT
CTTTTCTTCTCTTCAGTTTTTATTGTGATTCATCAATGAGAAACTCAAATATCTGCGATC
CATCCTTTCCTTGTTTTTCTTGTGATCTATTCCCATTATTTGACATCAGAAGTTTTGTGT
TCAAATGGTGATGGAAACATCAGATTGCCCCAAAGCTTTCAATGAAACTGGTTATGACAA
TCCTCTTTGCTCCTCTAAATAGATTCCTCCAAAGCTACTATACCATACCAACAGTACAAT
GCCTACGATTCCACGAGAGCTACCTCGAGAAGAACTACCTACATTACCATGCACGTATTT
AATATTTTTACAACAAACCTTGCAACACGGTCATGTGAAAAGTGAGAATAATATTATGAG
AACCCGATGTGTCATAAATTCACGTGATTGTGTTAACTTTAGCAGCGTAAGCATCTGTAA
GCATGATGATGTTAGATAATCACGATGCTGTTATTTTATGTGGTGGAAACTACATAGTTT
ACTTCATTGCATGAAATCAAGCTAGAGGTAGCCCACAACCCCCTCGGCACCCTCTCGGCA
CCCATGGCAATATAGTTTCCACGATGGCTCTGGCAGCGATGTAGGCTTGGATAGAACTCC
CAAGGGAGTACATTCCCCCCTCGCTCGTCCAACCATCAAGCCGTTGTTGCAGCTGCCATC
AAGGGAGCTGCCGTCGCTGTCGCTGTTGCTGCATGTCGCTGTCGCTATTGCCACTGCCCA
TTGCTGCCACCCGTCGCTGCCATCACTGCTGCTGTCACCCGTTGCAACCGCTAGTGCTGC
CGCCATTGGCAAGGCAGCAGCCATCACTGCCGTTGCTGCCACCGCCTGTTGCTGCCATTG
TCTCTGCCCCCATCGCTGCTGTTGTTGCTGTTGCCGTTGTAGCTGTCGCCCATCGCTATT
GTCGCCCATTGCTGCCGCCATTGTGTTTTCTGATCCTGTTGCCGTTGATGCCACCTTTGC
CGTTGACACCTTTGCTGCCACTGTTTCCGTGGATGTCACCTTCACCACCGTAGTCACATT
TGCTGTCGCTGAGGCTGCAATTATCCCCCCTTAATAATCATAAGAAACACAACAATCAAC
CTTTACATCTATGTGTTGCTTTAAATCATAAAGTAGACTAAGAAAGTTATCTTATTGAGT
TTGTACAAGTTGATTTATTTGTTTATTTCAGGTTAGGGTTGCTTGGAGGGTGTTGTCATT
GTTCCTGATGACTTTTTTTTCCGTTCGATGAGTGGCGAGCTGTCTCCGGAGGTGCTACAT
CAAATGCACAACAAATGGGACAAGGAGTTGGGCGGACTGATGAGGAACTCGGAGAAGGTA
TGCACAAAATTCAAGAGCTGTGCGATTGAGTTCAGTCCAACTATTGGGCAGTGGCTCAAG
CGACGTGCTGTTCTAAAATGGCTACTTCGCTGGCATGAAGGGAAGGTCCCTGACACCAGG
AACCTCGTACGGGCATCACGTCGAGCCAACATCTTGAATCCCCTATCTTTGAGCAAGGTA
GAAGTTCAGCAACGACTACAAGCCTGCCTAGAACATCTCTTTGAGTTAAAATCTGAGGCA
CCCGCCCTGAGACAACAACATCTCCAGTGGCGATTGGATGTAGCGAAGATCAGGGTGACG
GCCAGGAATCTACGGAAGTTTTCAGGATAATACGTCGCGAAGCATCGAGACAAAGACAGC
GGAACATCAATAGGGTCGTCAAGGACTCTCGAGGCAGGTCGGTCCTAAGCGTGGGGATTT
CCTCTGACGGGGATGCGCGCACTATCACTGAAAGAGGTGAAGTAGAAGAAACCTGTGGTG
AACATCTTGGCGAACGATTCTCACTGGGCAAACGTGCGCCACTTTCAGCGGCTTCTTTAC
ATGCTGTAATTGGTGACCTAGGAGACACAGCCGCAGCGCAACGAATCTTAGACAATGATT
ACACATTCTCTTCTGATTGGGACACAGTAACAGTGGACTTGCTACGGTCATGTGCACGCT
TGCGCCTAGAATGTGTGGATCATTCTGAATCAGAAAGTGATGTGACTCCAGAAGACTTCA
TTGGGTTTTGGGCCAGATCGAAAGAAGCCACCTCGTCTTCCAAAAGTGGAAGACACTTTG
GACATTATCGAGCCATAAACGGGGGATGAGGGACTGGTTGCCTTACAGGTTCAAAGTATA
AATCTTGCAGCTCAACGGGGTCGTCCGCTAGACAGATGGAGGGAGGGTGTGACAGTTCTT
TTGGAGAAGGTAGCCGGAAACAACCGGATTGATAAACTACGGGCTATCTGTCTCCTGGAA
GCGGACTTCAACTGGTGGTTGAAGGTGCACTTTGCACGCAAGATGACTGCACGTATGAGT
GTTTTACCTTTGGAACAAGGCGCGACCTCGGGTAAAACTGCACTTGACTCATCCATATGC
AAACAACTGTTCCTAGACCAGGCCAACATTCTTCACTGTCGAACAGCAATTTCCAGTACC
GACGCCGCTAACTGCTACAATGCGGTGAACCATGCTGCGGGGAGCTTCGCGCTTCAAGCA
ATGAACATCCCCCTGACAATCGTGAAATGTTATCTACTCTGTGTTCAGACAATGAGATTC
TTCTTGAAAACTGGCTTTGGCCTAGCGACCCGTAGCTACGGGGGGACGATCGGGAATCCC
TACATGGGACTTGTACAAGGAAGCGGGGCAGCTCCTGCGGCCTGGACAGCAATCAGCACG
GTGATGCTAAATGCTTACAAGTCTAAAGGACATGGGGCGTACTTCCTATCAGCGTGGTCG
GGTATTTGCCTCGGTATTGCAGCCCTATTGTACGTAGATGACACCGATCTTTTGCATATA
GACACGGGTTGCCTCTCTGAGTCCCAGTTCGTCCAGCGTGTACAAAGTGGCACAACATAC
TGGGCACACCTATTGCAAGCAACGGGCGGTAACCTGAAGCCTGAAAAATGCTATTGGTAC
TTGTTGTCATACAAGTTTGTCAAGGGAACTGCAGTCCCCAAACCAGTCAAGGACCTGAAA
CAGTACGAACTGTGCATACCTCAGCTGGGATCAAGACCTGTGACGATAGAACTCCGCGAC
CCAAACACTGCATCAGAAGTGTTAGGAGTTTGGTCGTGTCCCAGCGGTCTTGGGACGACT
CAACTGGATCACATGTTGGGTAAAGGACGTTGGTGGGGTCAGAGAGTACTTCACAGCTCC
CTCAGACCGTCCGAAGCTTGGCACAGCCTCAGGACACAAGCAATGCCTTCAGTTAGGTAT
GGGCTTATCGCATTGATGAATGATCCCACCACAGTTGATGACGCGTTTGGAGCGTGGTAC
TATAGCATCCTTCCGGCACTGGGAGTCAACAGGAACATTGCTAAAGACTGGAGAACTCTT
CCAACTCAATATCAGGGACTTGGATTACCCTTGATGTCATTAGAGAGGTTAGCCATCACC
CTACAGTACCTACAACGGCATTGGGGAAGACAGTCATCCATGGGACATATACTCAGAAGT
ATTTTTGAACTTACGCAGATCGAGGTGGGCCTGGCTGGTAATTTTCTTTGCCGTGATTTC
TCCATCTTCGGGGGGCTTGCATCGCACACGTGGTTTAAAACTCTCTGGGAATACATGTCT
AGGTATCGGGTCTCGGTAGATCTCGGTAATGTGGACGTTCCTCCGGTACGTCAACGAGAC
AAGGTAGTGATGGAAGAAGTAGTGAAGATCATTCCGTCAGCGCAGTGGATAAGTTTCAAT
CGAGTGAGAAAGCACTACAAAGTGTACTTTATGTCTCAATTAACATTACGTGATGGCATT
ACTGTAAACCCGGCAAAACTCGGACATCCTGGGTGGGAACTGCCTGATTCGACCATGAAG
TTCTCAATAGAACATCCAACGCGTGCAGATTTTTGCATATGGAAGGAAACCGTGGCGATT
CTCACCTCTAGCACCTTTCGTCTGTCGCCACGTCTTGGAAAGCACATTCGACTGCCGTAT
GACATTGTGCAGTGGCGCACCGACGAAACGAATACGATGCTCGTAAAGGAGACTGGGGAC
GGCAATCAGACAATCTATCTGCCAATGAGTACCCGGTATCCGACTCGAGGCAGACAATTA
TATAAACCAACAACCAATACACGAGACACTGCAACTTGTTCTTATATTGCCTCGGTTCAT
CAAGTGTCGTCGGGAACTGTCTCAGTCCACTCGCAATCGCTGCTCATGACACCCCCACCC
CAACGGAGGATCCTCACCCTCAAACAAGCCTTATCACAACTGCCTCAATGCCAATTCCTA
CATGGCGTCAAAGTGACGGGAGATGGTGCGTGGTTAATTGAAGCCTTTAAGCGTGGGTCC
CTCCTTGCCTGCCACGATGGCTCCTTCATGCCAGACAGCGACGACACCCGCTGTTCGGCT
GCTTTGGTCCTGCTCTGTAAAGTCACGGGGAACTTAGCCACGATCACCTACTGTGAGCGC
ACGGCCGCTGGGATCGCCTCAAACTACCGTGGTGAACTTATAGGCAGCATTGCAGCAACG
GCAGTGCTCATAGCCCTGCAAGCACTAACCAGTCCTTCATTTTCTCGAACATACAGCATC
TTCTGCGATAACATGGGTGTAGTGCAACATGCTAACTCCAGATTCAGACCACTACCAGAG
AAACAAGCTCAAGCAGACCTACTCCACCTTCTTCGCTATAATCTAGACCGTTTAGCGTTG
GATGTGGAATATGTACATGTGTACGGTCATCTGGATGCGGACACGCACTTTAACCAACTC
ACTCTACCTCAACAACTGAACGTCATGGCCAACAAGTTGGCAAAGGATTGCCTACTGGAA
GGCATCAAGACAGAGATGATGCATGGCCCGACGTATCCAGAGGAGCCCATACGCATCTGG
ATCTATGGTCAAAAAGCGACTTCGTCAATCCGGGCGGCGTTGTATGCCACATGGGGATCG
GAAACAGCACAGCGCCTGCTGAGTAGGAAAGGCATCGTGTGTCGGCCTCACTTTCATCAT
ATTGCATGGGACGCGGTTGGGAGGGCGATGACTTCGTACCCACAAATGTTTGCTCTGTGG
ATAACCAAGCACGTCTCCGGCTTCAGTGGCACAAATCGTCAATTGACCAGGATCGACCCG
GCGGTGGCCAATAGATGCCTCTGTTGCGGACAGCTGAACGAGTCGAAAGGGCACATAACA
CGCTGTACAAACGCGGGGCGCACACGTGTCTTTGAGAAATCCGTGGAAAAACTCCTGGAC
TGAATGGAAGACACACACTGTGACATAAACATCGTTGAATGCCTAGAGGAGTACCTCCTC
AGAAGAGGACGGAGGACTATGTCGAGCATCGCTTCTTCTCTCCCTCATCTGCTGGGCTGG
GCCACTGAAATGGACGAACTGGGATGGGATAATTTCATGGAAGGGCGAGTGGGCTCCACA
CTTTTCCGGCTGCAAAAGCAGGAATTGAAGCGCTCTGGGTCTCGCAGACATATTCACTCC
TGGTCTACTGAGTTCATTCGTCACGTCCTGGGCATAACGCACAAGCAGTGGATTTTTAGA
AACACCCGAACGCACATCTGCCTACTTGATGGAAAAACAGAGGCGGAACATCTCTCCATC
ATGGAACAGGTGGGTAAATTACTCTTCACCGACCCACATCAACTATTGCCGCAGCACAGA
TATCTATTGGAACTGGATTTTTTGGAGCTAGGTGCTGGATCTACTACGAATAGACAGTAT
TGGCTTGCAAGCCTTACCTCGGCCCTAGATGCTAGGAGACACATTGACTCGCCACTCGGA
CAGACCTCACATCAAACATCAGCACTGCCGTCGTCGGCCACACAATCTGATTGACGCTGG
TAACGTGACCTATTGATCAGCCCACCACTGGGCTGAATACGCCCCAATTGGGGTATGAAG
GAAGACAGGGACTCTTCTTATGGCTGTATTGCCATTGCTCTGCTTAGCTGGAAAAGAAAG
ACTATTGTCCGTGCATCACTTAGATTTTATAGATAACGCACGATTTACTAAGGGATATTT
GATATTTGTTCCTGATGACTTTTTTGAGCAGTGCGCAGTGAGGAGTGCTCGCACAATGGT
ATGGGAAGGGATTGCAATCTCGACGCTGCAGAAACCAGAATATCACTAAATTCTCAAAAA
TATGTATTACATTTCACATAGGAGTCTCTGCATATTCGCCAATGGTGGGGATAAAGCTGG
TTCCTGGGCACCCTACTCCAGGAACCAGGGTTGGGTCTCCTGCAGCATATGCAACATCAA
TGCAGTTTATCTTGTGAAATATGGTGGCCACCCGGTGCATGTGAATAAGTATATTGCTAC
ATGTTGACAAGAATTTGGGCCTGGGGTACCAAATAACTTGGGCTCTGTTCATCACAATGC
AACTGTCATGGCACCAGGGTAACAGTCAAAAATTATTTTGTCACATTAAAATGTTCCTTA
ATTAGCCCGACTTTGTACGCCTATTGCGACGCTTCAAAGCACATTCAGCCCAAGAACCAA
TCAACAGTATTCTCAAGGACCCTCTTGAGAGCTTAAGGCTTAAAGTCTAGCTCACCAGGG
CCATAAAACAATAACTAATAGTCATCATATCTGTCTCCAATAACAGCGTTGGCACCCGTA
ATGCGACAAAATAATACCCCGCAGAACCTGATACAAATTCTACACAAAAGTTATGTCCCT
TAATTCTTGATGCCACGCGTAGAATCAGGCCTTTTCTACATATGAATCAGTAGATAGGCT
GATAATGCGACAAAATAATCATAATGCAACAAAATAATTTTTGACTGGTACCAAGAAAAA
AGGCTCTGTTTGACCAGATTCGGTACCCAGGGGAAGCTAGGCAATTTAACTAGGACCCCC
CCCCCCTTCCCTCCAAACATCCCTGTTGTTCCAATTGAGTGCATTCAATATGCCATGTAC
TCTCACAACCAGCAACCTCTAGAGAGGAAGTCAAGTTGGCATAAAAAAATCATCCTCATC
GGGGCAGCACATTGTACATGATCTTTGTTTAGCGGGTAACATAATTTATGTTGTTGACAT
CGATGATGCACATCATACGTATCTGTCACAACAGAGCATTCTTGTTATCACTTCTCACTT
TCATTGGCATAATACTTTTACAAGCAACGTATAAATATAGGTGTTGCCCACATGTCCATA
ACCAAGTACATTTTATATGATGTAAGGTAACTCAGATGACAGTCACTGATGTATCATATG
TTTTACATTGTCACAAAGCATTATTGTCTAACTTGAAACATAGAATGTTAATCACTGCAA
TGAGTGTCACACTGACACTGGTAATGTACATTATATGTTGAAAGTAACATGTCTGTGTCA
CTGGCAATGTATATGCTGAGATTATTCATTACCATGGTTGCTGTTGCTATAAATTGTATG
TTGCAGCTATTGGCAGACTATACTTGCATGCATATAACAAGCAACAGTGGTCACATAGTA
TCAACAACAATCAAGTACATTACAGGTATGATAATATACCATGCAATATTATGCTAATAG
TCAAGCTATTAAATTAAGAAATCTCTTTTCTTCTCTTCAGTTTTTATTGTGATTCATCAA
TGAGAAACTCAAATATCTGCGATCCATCCTTTCCTTGTTTTTCTTGTGATCTATTCCCAT
TATTTGACATCAGAAGTTTTGTGTTCAAATGGTGATGGAAACATCAGATTGCCCCAAAGC
TTTCAATGAAACTGGTTATGACAATCCTCTTTGCTCCTCAAAATAGATTCCTCCAAAGCT
ACTATACCATACCAACAGTACAATGCCTACAATTCCACGAGAGCTACCTCGAGAAGAACT
ACCTACATTACCATGCACGTATTTAATATTTTTACAACAAACCTTGCAACACGGTCATGT
GAAAAGTGAGAATAATATTATGAGAACCCGATGTGTCATAAATTCACGTGATTGTGTTAA
CTTTAGCAGCGTAAGCATCTGTAAGCATGATGATGTTAGATAATCACGATGCTGTTATTT
TAGGTGGTGGAAACTACATAGTTTACTTCATTGCATGAAATCAAGCCAGAGGTAGCCCAC
AACCCCCCCCCCCCCTCGGCACCCTCGGCACCCTCTCGGCACCCATGGCAATATAGTTTC
CACGATGGCTCTGGCAGCGATGTAGGCTTGGATAGAACTCCCAAGGGAGTACGTTCCCCC
TCGCCGTCCAACCATCAAGCCGTTGTTGCAGCTGCCATCAAGGGAGCTGCCGTCGCTGTC
GCTGTTGCCGCATGTCGCTGTCGCTATTGCCACTGCCCATTGCTGCCGCCCGTCGCTGCC
ATCACTGCTGCTGTCACCCGTTGCAACCGCTAGTGCTGCCGCCATTGGCAAGGCAGCAGC
CATCACTGCCGTTGCTGCCACCGCCTGTTGCTGCCATTGTCTCTGCCGCCATCTCTGCTG
TTGTTGCTGTTGCCGTTGTAGCTGTCGCCCATCGCTATTGTCGCCCATTGCTGCCGCCAT
TGTGTTTTCTGATCCTGTTGCCGTTGATGCCACCTTTGCCGTTGACACCTTTGCTGCCAC
TGTTTCCGTGGATGTCACCTTCACCACCGTAGTCACATTTGCTGTCGCTGAGGCTGCAAT
TATCCCCCCTTAATCATCATAAGAAACACAACAATCAACCTTTACATCTATGTGTTGCTT
TAAATCATAAAGTAGACTAAGAAAGTTATCTTATTGAGTTTGTACAAGTTGATTTATTTG
TTTATTTCAACTTAGTAAACGTTCATTAATTGAATAATTAAATTATAAATTAAATTAGTA
ATTAATGGAGCTATGCTCAGGTGGCATTGGGTTTGGCAGCTGTTGGTTTTGCCAGCTGAT
GAGTTTAATGGCTTCTTAAGTGGTAATGATAATGTTGTGTTCAGCAGCCACATGGCCGTG
GCCATGGTTGTTGCACATTTGTGGCGCCTGTTACCTAATGTAGAGAAAACGCACAACAAT
TATTTTATCAAGTAGTGTTGCAGCAGTGACCACATCGTGAATTTGGGCTGGGAGTCATGG
TGTATTTTTATGTGAATGAACGGTTGCAATTGTTGCAAAAAATGAATATTTTGAGCAACA
ATCAGTGCAACATCAGTTGCAAATGACCTAATAAGTATCTTGAAAATAGGGAGCATATTG
TGGTTTTTATCATAGTATTAATAGGGGTAAATTCACACCGTGATCACGGTACTAATTCCT
ACCTATTGTGCACAGATTGTTGCAAAAACAGAATAACATGCACGTATTTAATATTTTTAC
AACAAACCTTGCAACATGGTCATGTGAAAAGTGACAATAATATTATGAGAACCCGATGTG
TCATAAATTCACGTGATCGTGTTAACTTTAGCAGCGTAAGCATCTGTAAGCATGATGATG
TTAGATAATCACGATGCTGTTATTTTATGTGGTGGAAACTACATAGTTTACTTCATTGCA
TGAAATCAAGCTAGAGGTAGCCCACAACCCCCCGGCACCCATGGCAATACAGTTTCCACG
ATGGCTCTGGCAGCGATGTAGGCTTGGATAGAACTCCCAAGGGAGTACATTCCCCCCTCG
CTCGTCCAACCATCAAGCCGTTGTTGCAGCTGCCATCAAGGGAGCTGCCATCAAGGGAGC
TGCCATCAAGGGAGCTGCCGTCGCTGTCGCTGTTGCCGCATGTCGCTGTCGCTATTGCCA
CTGCCCATTGCTGCCACCCGTCGCTGCCATCACTGCTGCTGTCACCCGCTGCAACCGCTA
GTGCTGCCGCCATTGGCAAGGCAGCAGCCATCACTGCCGCTGCTGCCACCGCCTGTTGCT
GCCATTGTCTCTGCCGCCATCTCTGCTGTTGTTGCTGTTGCCGTTGTAGCTGTCGCCCAT
CGCTATTGTCGCCCATTGCTGCCACCATTGTGTTTTCTGATCCTGTTGCCGTTGATGCCA
CCTTTGCCGTTGACACCTTTGCTGCCACTGTTTCCGTGGATGTCACCTTCACCACCGTAG
TCACATTTGCTGTCGCTGAGGCTGCAATTATCCCCCCTTAATCATCATAAGAAACACAAC
AATCAACCTTTACATCTATGTGTTGCTTTAAATCATAAAGTAGACTAAGAAAATTATCTT
ATTGAGTTTGTACAAGTTGATTTATTTGTTTATTTCAACTTAGTAAACGTTCATTAATTG
AATAATTAAATTATAAATTAAATTAGTAATTAATGGAGCTATGCTCAGGTGGCATTGGGT
TTGGCAGCTGTTGGTTTTGCCAGCTGATGAGTTTAATGGCTTCTTAAGTGGTAATGATAA
TGTTGTGTTCAGCGGCCACATGGCCGTGGCCATGGTTGTTGCACATTTGTGACGCCTGTT
ACCTAATGTAGAGAAAACGCACAACAATTATTTTATCAAGTAGTGTTGCAGCAGTGACCA
CATCGTGAATTTGGGCTGGGAGACATGGTGTATTTTTTATGTGAATGAACGGTTGCAATT
GTTGCAAAAAATGAATATTTTGAGCAACAATCAGTGCAACATCAGTTGCAAATGACCTAA
TAAGTATCTTGAAAATAGGGAGCATATTGTGGTTTTTATCATAGTATTAATTACTAGCAG
CCGCTGCAAGATTTTTTAGCAGTTGCTTATAGTAATTCGTTTTTGCATATATGTATAGAT
GTATAGAGGGAGAGTAGGTAGGTCATAAGGAATGTGTGAGGAATGCTCATGAGTCAGCAA
AAAGATTATGACTGAATGTTATGTGGTCACGATGCTATTTTGATCGTGGCAATTTTCAGT
GTGTTGTTGTTACGTCACATCAATCCGATTCTTATGATCTGTTTAGAACTGTGGGCGGAG
TAGTACCGTTTAGTGTTGTGTTTCCAGGCTGTGCAGTTTTGAAATTCTTAATCGTGAATG
TTTTGACAGAGACGGGCAATAGAGCACTATTATCTGTGTTTAGAACTTTGGGCGGAGTAG
TACTGTTTAGTGTTGTGTTTCCAGGCTGTGCAGTTTTGAAATTCTTAATCGGTAATGTTT
TGACAGTGAGGGGCAATAGAGCACTATTATGTGTTGAGTTAGAATAGTTGTTTCGAATCA
TGTGAAATCATTCGTTTTTCACACACATGATCTCAATAAGTTTTCAAATGTTTTTGTGTC
TAGCAACGACCGCCACAGTGTTTTGTCAATGATAAATTACTATTGGTGAGTCCATCATGT
TGACCGGCGTCATGTCAACGGAGCCACCAAAGCGCCGTTGTGTTAAGTGCATTATGACAA
ATTGTATTGTTTGGCTGTGGTTATTTTGCTTGTGATGTAGTTGTGCTGGGGTGTGTTTTG
TTGTTCAGGTGTTGGTGGCATCACATTCGTTCATTGTCGACGCGACTGCCACTGTCGTCA
TCTCTTTGCTCCGTTCGGGGGGCAGATCTGACTCGCAGATTTGCTTTTGTCTGCGTGTGT
TTTTAGTTGTGTTGTGGTTGGGGGTTGTATTGTGTGTTCATCTTTCTTTGTCGGCGTGAC
CGCATTTGGTTGTCGTCGAAATGAGCGCATTCGCACTCCATCGATGTGAGCACATTTGCT
>scaffold194|size224001
TCAGATAGAAAGGTGAGACTGTGTTCCTAGTGAGATAGAAAAATGTTATGTTTTCCTTTC
ATGTAGAAAAATGGATTTTGGGTTTATGTGTGATTGAAAAGTGAAGCTTTGTTGCCTTTG
AGGTACATTGCTTGTTAATCCCTACCAAGATCAAGGCTTTGAGGGAGAATTGTGTTACTT
TAAAATACATTTTTATTTCATAATTTTGACAATTTCTCTTCCGCTTTTATTAAAAAATAA
AATAAAAAATACTTGAGACAAAAATAATCATTATTATTTGATAATGGACAAAGTAATGTG
CAGGAATGCAATAAAAGGTTATACTCCTGAAAAAACATTAGTTATGTTTCTGATCCCGCT
GCACTGTCAGAAAAATAATATTGCCAGGTTGATAGAAGCCAATGTAAACTGTGGTGCCCT
AGCATGAAACTCACATGACTGTATATGGGCTATGTTGTACTCATACGTTCCCAAAGGTTG
TAAAACATTTTATGTAGTTATGGACCTACACAATTTTTTTGCATTAACAGATGGAATTTG
AAAAACCATCCTTTGCACAGACATGCATCAACGTGCAATGCAATGTGGATTCCCATATGC
ATTCTGGTGCAAAGGCTGGTTATTGAAAGCTGATACAATTTGCTGCAATACATCCAATGA
GGATGCCATTTTGCCAGGTGGTACATGTTCTACAAATTCTGATTAAGGTGAGGACCATTT
TGAAAATGCATCAAGGAATCAAAATTCCAGCCATTTTTGGATGTTATCTCCATCTGTGTT
GACACACAGAATCCCAATTCCCAGAAGCATTTTGAAAAGGCTTCTAAGCTCTGGAATTCA
CTCCAAAGAAACCATGAATTGAACATTGAAGAATTGTCAAACTCCTCCATTCTGAATCAT
ATCATGCCATCTCCACTTTATAGGACTGAACAGACTGCATGCCACAATGAAAAAAAGAGC
ATTTATGGACCAGCATCATGGCCAACCAAGACATAACAAAGAGAGCAAAGCCACTGATTC
TCAAGTAGTGATTGATTCAAAAACATGATTTGGCCCTTGTGTTACTTCCCATAAATTTCA
CATTGATAAGCTTCTTTTCAGTAAAAATAGCTCTCATTCTCAATAAGCAAAATTGACTTT
TCAGTTTGTTGCGCCCAGATAAGCAACAAATTTCAATTGCTGTTCATCATATCTCTCTAG
GTTGCAATTTTTATGTTCATTATAAATTATAATGAACTTACCTTCAAACTCTCAAGTACA
TATAACAGATTGTGTGCAGACCTTTTACTGTTTGAGACAGAAAGGAGAGAAGACTTTGCT
TACTCGGCAGAGGATTTGCGTTACTCCTCTCCATCCCAATCGAATGTTTCCCGGAACTCT
CTGTATTACTTACGGACAGACGCGAGAGGAAAGATACTACTTATTCCACCGTCTTTTGAT
GTGTCATTGAAATAATCATGTCACAGGGCTTGTCCGGGACCCTTGAAAGTTTTACCTTTG
CATGTGGTTCATTTTTCAAGATTCATCTACAATTATTTCGACTAATATTGGGTACCATAT
CCAGTTGAATTTCGACGAGAATGGTCCGCTCGCAGGGAAGAAGGAGGACTACATACCATA
CCCCTGCCTCGACGATCACGCCCCATTCTTGCTGCGCACCACAACCAGACGACATCCCAC
GCACTGCACCCCTCCCATGTATTTTTTTTTGCCTACGCCACCTCTCCCTCTTCTATTTTC
AGGGGAAGGTGCAACACCCACCTGTCACTTTTTCTCTCGCCCGACGATCAACCACACCCA
ATGATCGGCCCCGCGGCGTCTGTTTGCTTCATCTTGTATCTGCCGTAGTGGCGCCATTGT
CATCTACTTGTTCGAATAGATGCAAAGAAAAGCCACAAGTAGTTTGGTACAATAGAGATG
GTTTTTCTGTGATGCTGGAGTGACGATCGTTGGTGTCTTGTCGTCATAGTTTGATGTTGG
CGTGCGTGAATGGTGAGTCGAGTCTTTGTTAACTGTCAGGATGTGGGGACAACGGATGGA
GTTGGGTTGCTGATTGCTTGTGTAGATTGGCGACCGGGGTTTGATGGCATTCTGCGTTCG
TCATCCAGTAGCAAACAATTACCATGCGTTCGTGTTAGCTAGTAGATCAGTTCGATGGGA
TGGTTCTTGTATTGAAGTCTACCCTCGATTCGTCAATGAGACCCCCTAAAATCATATTCG
TCGCGTGTGTCGTTGGATTCTACTAATTTCACCTGTATCTTTTCGCCGCGCCTCGCAAAT
CGAACCTCCAGCATAATGAATGGCCAACACAATCCCTACTGGAATCATCCCCCGCCGCCC
CCCGCACAAGCCCAATGCAACTCCCCCGCATCCAACAACGCCGGCACCAACGCTCCCAAA
AACAAAGGCTACGGGCACCGCAAGCCGCCGTCCTCCCTGACATCCCAAATTGACGTGGAG
GGCACGCTCCTCGCCGCCATCAACAGACACAAGTCCAATCCAGCCGCATCCTCCCCCGGA
AAAATATGGTACGAATCGCTGGGGGAGCACGAGCAGTCTCAAATACAAAAGGGCATAGAG
GCATTGCTCTTCGCGGGATGCATGGCTGCCGCCAGGAGGAGCTTCGATACCGTCGTCCGG
CAGGAGATGGCGAACGCACAACTTGAGGAAGACACTGCCACTGTCGGTGAGGGGAAGCAT
GCTGGTGGGGGCGCAGCGACGATTGACACGAACAAATCACGAAGAGGGAGAGATAGGGGT
AACAACAACAACAATAGCAACAACAACAACAACAACAACAACAACATGACCAACAATGGT
ATGATGCCACCGCCCAACTATTACCCTGTGCATCCTCACTCGACAATGCCTTACGGAATG
AACATGATGATGGGTGGAATGGGACACGGTCACAACAACGTCATGGGACCAGGGATGATG
AATAATCATGCAGTGCCACCACCGCCTCCTCCACCGGGAATGCATAATATGTATCACCAC
CACCATCATCATCCTATGATGGGTGTGCCGCCACCTCCGCCCCCACCTCCTCCTCCAAGA
GGACCACATGATAGAAGAGATGACAGGAGGGACAGAGACGGAAGACACAGCAGCAGTACC
TCGCGGAATGAACGACGCAGTTCTAGTAGGGGGAGGAAATACGACGATTATCGCGGAAGT
AACAGTCGAAGACGCGGCAGTAGATCTAGGAGCAAAGGACGTCGATCTCGCTCTAGGAGC
AGTTCGCGATCGAGGAGGAGGCATCGCGATCACAATTCACGAAGTAGGAGTCGGAGCAGT
CGATCGTCCAGGAGGAGACATTCCAGGCATGGAAGGAGTCGGTCGTACAGTCGTGGTAGG
GGGGAGAAGTCTTCTTCGCGGAGAGAGAGGGACCGACCGCAGGATCGTGAGAGAGACGGA
TCGTATGAGAATGCAGAAAAGAGTGGTGGTGTTGGTGTTGGAAGCGGAGGCGGGATGATG
CCCCCTCCTTTGCCACAGGATGCTAGAGGCAATAATCGGGGATCGAACAATAGAGACGCA
TCGAGAGAACGGAATAGCAATAAGAGAGAGAGATCTCGTTCCCGATCAAGGAGTCGAGGC
AGTCGCAATTCTTCTGGGCGCAGGCGACGAAGGGATAGAAGCTACAGTCGCGAAAGACGT
AGGAGCCGTTCCCGGTCGAGAAGTCCAGAGAGAAAACACAAAGACGGGGCTGGTCATAAT
TCCAAGGGAGAGCAGGAAAAATCAATGGCATTGGACAATACCAATTTAAAAGAGGAGACA
AATCTATCCTCCGGTCGACGCAACAAATCTGACGTCGATGGTCTGGGAAGGAATGAGCAC
AGACATCGCAATAACCCCAGAGAAGGAGCGAAACGTGACGACTTTGAAGGACGTCATCAT
CATTCCAATCATCACAACGAAAGGGACAGTCGTTTTATGGATGAGCGCGACCGCTGGGTG
AACAACAATGGAAATGATCCTCGTAGACAGCGCAGCAGGAGCCGTGAACGTGGCAGGGGA
AACAATAACCATGGCGACATAGTTGGGAGATACGGACCTTTGGACAGTATGGGAGTGGGC
AATAAACGCGAGCGCGATCGATCAAGACGTAGCAGAAGTAGATCTCGAGAGCGAAATTCT
GGCCGACCGAACAATGCTGGTGGAGTAGGAGGCGGTGGCGGCGGTGGTAATAATAACGAG
GATGGGACGAAATTGGCCCAATCAACTCCAGAGAAGAAGAGACGTCGCAGAGATAGACGG
AATAGAAATCGCAACAATAATGGTGGAGGGAAGGGGAATGGGGGTAATAATAAACGCTAG
CAAAAACAGACAACAGCATGACTGCTAAATTTAGAAAAAAAAACAAGAGTGTTGTTCACA
TGGATATGTTATGTCCAGTTGTTATTCATGACCAAGTTTGCATGATTGCTAGTAGTTTCA
ATTGATGAGTACACGTTTTGTTTGTCTTTGTTTTGTTCCCAGTTTGCTTACCCATCTGGC
GAAGGTCTGTTCACGTTTTTCTGACTTCGATGGTTTGACAAGTTAGGAATATTTTTAATC
TACTTGATAAAACCTAGTTCAACAGTCAACAGTGCTCAAACAATGAGGTAATATTGTCTC
TATGGACTGCAGTTCCCATAACGCAGCTGCTCCAGATCCCATCGAGATCAATATCCTTGG
GCTAACATCCCTTGCCACATCACTGAGAACAGCAAAGATGAAGTCTTTCTTGATGTCACA
AGCCTTTGACTGTTTTAGATATTGGCAATATTCTTTTGTATCTTCTGGGACCAGCATCTC
TACTCCTGAGTACATGACTTGATGTGGGACATATTTACCTGATGTAAGTATGTTAAAGAA
TGCAGTTTTTCATGACTACTGCCTCGAAAGCGCAAAGAGTCCTGCTATACATGCACCAGT
ATCACCTCCTGGTTGCTGGTTTTGTCTATGAACACACAGAACATAATGGCAAGAAGTTCC
TTCAACAAAAAGTGTTTAAAGTGATGTTGTACAAGAAGAATTCTTTGAGTTGTCATCTGT
ACATTTGATAGATCCGACTCCTGTACAATATCTTGATTTTTCTTTTCAGACGTTTGGATT
TTTTCCCTGACAATCAGCTGCATACTTCAAACTGAAGTTCCCATAATTCAGCTGCTCAAG
ATCCCATCCAGAACAATATCCTTGTGCTAACATACCTTGCCACATCATTGAGAACAACAC
AGATGAGGGGGTGACACAATATCTAAGGAACTTTGAGAAATCCAGAAAGCATAAGAAATC
CAGAAAGTTTATATTATAATCATTGGAACATCCCCACCAATCAATACTCAATTCATTTAC
CTCACCCATACTCAAGCCTTCTTTAGAAACAGCTCTTTACACCACATTTTGCAGACAGAT
TCCTGCATCAAAATCAAAATGGATGTCTTTGTTATATTGAAGGGTTATAAGGAATTGAAA
TCCACAAAAGTATCTGTCAGAAACCGATTTCTTCCCTGCATGAATTTCTTAGATGCCTGC
AATAAGGGCAAGCCTGCAGACCATGCCACAAGATATACCACTAGAGTTGAATGATACTAG
GATAGTTGTCATTGGACTCTCACATGGACAAAGTTTATCCAATAATACCCCACAATTTGA
ACCTTCCTTAAAAGCTCAGAAGCATGATTACTAGCACGATGGGATTTTACACAAATTGTA
TTTGTAACTGAATGCACTGGTATTCTGTTTCAGATGCCACATCTAAGAAGTATACAACTT
CTGTCCCAAAGCAAACTTGCTGTAGCCACACCACAGTGATTTGAAAGATCAGTAGTGACA
ACACCACCAATAGCATATTGAATAATGTGTTTTGTTGCTATAGACATCATTTCCAACCCA
GTGTTGAAATAGCACGGCAAAGGTCCTGAAAAATCATCACAAGCTACTTCATTTCCACAA
CCTTGATGAAATTGGCTCTTTACACAATATCCATTGGAACAACATGTATGAGCTTGAACT
TAAACAGATGTTCATTGGTGTCATCACAAAATCTCCTGTAGAGCATAACAAGGATTTCAG
GTGTAGATCAAGATCTGCTTAAGGTCAAAAAGCTTTGGGGTTACTGGTTTGAAAAGTGTT
GTCTTTTGTTCAAAGGATGATATTAGAAGACCACCTCCTCATATTTCAGTATTTGACAAA
AAACGAGAATTATTTAGAGGGAAAGGATATAGTGCACACAAAACACAATGAATTATCGAA
TGTCAGTCATATTTTTATTCTATCCATATATTTTTAGGCCAAGAAAGCTGGATTAACAAT
TTGGTTTCTCTTGATGTTGCTTATTTATTTCTTTTCCTAATTGTTGTATTAGACTATTGC
AGCCATAGAAACCTGGAGCCATAGAAACCAACAAAAGATATGTAGAGTCTTTTGCCAAAT
GCACCCTTGTTTTAACAGAATATCAATTCATTTTGATTGTCAGCTCATACCAGAATACTA
ACAGAAACCCTCAGAGGTTATTTAATTCCACGGATAGTTGTTCTGAGCAAGAAAACGTGT
AGGCATGTGCAAAAGTTCATTGGCATGGTATCTTACTCATGATATACGGACTTGACAAAA
CTACCACCACTTACCAATTACCAATTCCAGGAATATTTAAGCTTGCTTATTCTTGACTTT
GATGAATAGAAAAGATTTACAACACACAATCATTAATTAAAATCAAAATGTACATCAACA
AGCATATTGCTTTTGCAATACTACATAGTCAATTATGATCATATTCCCTTCATCTGAAGT
ACGTTCTTCTTGGCAATACCCCAAACCCCGAGGTAATCTCATTTGAGATCCCGGCCCAAT
TACTCGTGTTTCAAAAAGTTTTCTAATCCATGTGTAGTCGAGCGTAGATTGCCAGCAAAG
GTCATTTATCAAGTTACTGCACCTCTAAGCTCAGTTAAACAAGTCCTATTGACTTCAAAC
GCCTCTGATGTTAGTCACAAAGCACTAACATTAAATCAGCCTCTCTTTTTCATTATCTTA
TACGCCTCTTCCGCCTCTTCCCTGGTAGGTACAAGATTACTCAATCTCCACGCACTTCCC
AGCCACAAAGCAGCCGCACCCGTTGTAAAGTAACTCAACTCGCGTAAACCAATGACACCG
AACGAAGATGTCAACGCAGACAATAACAATGATGCCGCAGACTTTCCAAACCGATATCCT
AACACACCAATGACTTCTTTGCCAAGATACCGCGATTCGTAATCGAGAGGTACGTATACC
ATTTCATCTAACATTCGACGGACCGAGAATTCCATTGTTTTCATGAGTAGGAATGCCAAT
GCTATGGCATTTAAAGACGGTTCACTGGTAGCAAGGTTCGAGCCGAACTTGGGACTGGCC
AAGAACACTGTCACAGCAAGCATGATGAGTGGCATGCCTTTCCATAAGGTGCTTGGCTCG
ATCCATGTCGATGTAGCTGGCAGGACGCCAAATTGGAGGACGCAACTCAACACATTGATT
GTTGCAAAGAACTATTGGTAGGAATCAAGAGTTGGATAGCAAAAGATGAGATATCAAGCA
ATTCAACTGAAAAGACCACATAACCAAACCGAATGAGTGGCTACTGACCCTTCCCATCCA
TCCAGCTCTTTTGTTATCATCCGTGATAACCTCTGAAACTTTCGTGACACACAACACATT
CAACAATGTTGACAATCCCTGACAAGCCAATATTTCACAAAACAGTGCCCAAAGCGTTGG
CACACGGGTAAAAATGTCTTTTGCTTTGGTGATGAGGTCGTCACTGTTGTGATTGTTTGT
TGTTGTGTTTTTGCTCTTTTTAAAGTGTTCATCTGCTGGATTAAATCCGTTCTAGAAAAA
GAGTGAATAACGTAGTTCAGTCACTGACGTGATCGTTTGTAGCGAGAGAGACAGAATTTG
ACACCTGACGGTGGCCACAGCAAAACAAATGGACCGCTTACAAAAGCACAAACTTACTCT
CTCTGCAATCCCATAAGCTACATCTCCCAAAATCAAGCTAACCCCAAGCACCAACCCCGC
CACCACCAGCACACCACTCAATCCCAAAACCTGACTCAATCGTCCTACACCCATGGCTGC
CACGGCGGAAGTAACACTAGTCAATCCACTAATAGGAGCAAACCAACGCGAACTCTGACT
CGGCGTCAGAATAGAGCTTAAAAAACTCCAATGTTGCGAAGTGATAAGTTGCACATACGA
TTCGCGAAAGACGAAGAGCGTCCCGATTAAATATTTGGTAATCATTTTGGCATTGGGATG
AGACTCTACCATCCCGTCTAACTTGGCAATGAGCAAGCCCGACACCAAAAGGACAGATGC
ACACCCCACAGTGGTGGCTTTTAACGCTCTCAGTGGTCCGAATTTCCCAAGCACAGCGCC
GTAGCCAAGCAGCAGCACAAGACTCATGGGGCTAATGAATGTCATGGCGAAAGGATATGC
AGAGCGAGAATTGCCGAATCCTAGTCGTGAGGAAGTGAAGAGCGTCATGGTGGCGGGACG
GGCGAGAGAATACGCGAGGTAGTGGAGAGACATGCTCGTGGATATGGCGAGGGCGGCAAG
AGCTAGGGGTGTCAGCTGAAAGAAGTTTGAGGTGGCTGTGACATCTTCGTTGGGCGCTCC
TCCTCGTATTTCCGACACGCAAGTTGAACGTGAGTTCTCGTTGGCTGTAAAAGCTTCATT
TGGGCGGCGGGAGGAGATGCTTTTGCGTTTCCTATCTGCCAACGGTTTTTGGTTTTCACG
TAAGTGCAATCCTAGCGACGAAGACGGTGAGTGGTGTAATTGATGAGCCGAAGCGACGAC
GGTGAGTGCTGTCAGCAATGTTATTGAGCGCATCATTTCTTGATCCTGTTAAAATGGTCT
TTGACGTTGAAGTGTTGATGGGTGGATCGTCAGCCCGTTGCGGTGATGGCAGCACGCATT
GTACAGTATGGTAGAGTACCGTACAATACCGTATGGTACTGTAGTGACGGCGAATGGCGA
CAGGTCGAAATTGATGGCGGGCGGGGATAATAAAATCAACAACATGATGTCATTGATGTC
CGATGTCCCGTGCTTGACAGGTCGTGGGCCGTGGGAATATTTTTTGAGGGGGTGGGACGA
AGATATGATTTTAGGTATTATACCATACCTGTACCATACCATACAACCTCACACGTAGGG
GACACCACAACATTATGCATCTTGTACAATTTCTCAGTCTTGAAAGGCACAGTACGTAGT
ATCGTACAACATAACAATTCATTACAGCCGGCTCGCCAACTGTCCACGGCCGTAAGAAGA
CATCGGTTCGGCACAACGGTTCACATGAGTGGGCACAGGCCCTTCACCTATTTTTTGCTC
ACTGTGCCTGTTTATGGTATATTTTCGTATGAATATTTATGAAGTGACCCTGAAATATGA
TCACAATAGAGTGTCAAAGATACCCGTAAAATGACGCATTCCCAAATTCCATTATTGTAC
TACGACAACTTCTTGTATGATACTTTGTTTTCCCTTCCGACAGTGTCGAACCTATCACTG
CATCCCTTATTTTCTAGAGCTAAGAAACCTCCCAGTCAGCCAACACCCTGATCGTTAACC
ATGAAGCTCTCCCTAGCGTTCCTCCCTGCCACCCTCGGCCTCACCTCCGCCACGAGACAA
GCCTCCACCGGTTCCATAAGTGCCAACTCAAATGTTGGCCAAAACATCTTATCCATGGCC
CGTCGCCTTCAAAACAATAACGACGACAATGTCGAACTGGACTACACCTGGGTTGCCAAC
ATGTCGCTCAAGTTCCAGGGATGCTACCACACTCAGCAGTGGAACGACGAGGCCAACGGC
GAAGATGACCTCCGTGTCTCTACTGCTAAATTGGTGCGCTTTCGTCTTTGTCCCACCTCC
AGTTGTGCAATGAACAGTCCAGCAGGATGCGAGTCTGGATACGGTGACTACATCATTGAC
ATGGAGACTTACATCGACGCCTATCTTGAAGCCGTTCAGCAAGACCAAGAGTACAACTGC
AAGTATGAAGCACAGTACGGTGATTGCATCTGCGACAACGACGGTCAAGGCGATGACTTC
GACGAAGACGTCTGTAAGTACGAGTGCTACATGGGCAAGGGCATGGAATACTGTATCGAC
AAGAACCCCTATGAGGAAGAGGGCGAACAGAAGGAGCAATGGAATATCCGTGATTATGTC
GAGTGCACGCAGTATGAGTTCCAAAATGACAACAATAACAACCGCGCTCTTGAAGAGGAA
GCCAAGTACTATGTTGGTGCGTACTGTGCTGAGAATGGAGGTCACATCTTTCTCGGCCTC
TTCACCGATGACACCTGCTCTCAACCTGCTGATTCCTCCGCGGGCGCGGACACTTTTGCC
ACCCTTTCAAATGGCAAGAGCCTGCCTTACTCTGACACGACCTTGATCGGATCTGAATGT
ATGTCATGCAAAGAAACTCAACAAGCCAATGAACAAAATGCTGAGGAAGGAGGCAATGAT
GCAAATGATGCAGACAATGTGAAGGAATCTTGTGAAAATCTCTACCAAGCAGCTGGAAAA
TGCGAGTCCTACCTTGGAATTTCCTCTCCCAATAACTATGGATGTAATTTTATGGACGGA
ATTAAGATCTGGCGTAAGAATGGTGCTGTTGTTCGGAGTGCGAGCACGAAGAATGTGACT
GTATCTGTGTTCATTGGGCTCTTCGCATGTTCGTTTGTCCTCCTCGGAGGATATGCCTAC
TATCTGAAGACGAAACTTGATCGTTCCAAGATTGACCTCTCGGGAGACGAGTAATTTTAT
GGTGAGAGAAGTTGTGAGGAGGACTGTTGTCCAACCTTCCCGGTGTTGATGCTCTAAGAT
GAAAAATGTACAAGCTTATTGTTATCATCAATTGTATAGATAAATCATTTTGTTTGAAAG
ATCTTTGCGGTATACTTGCCTGCCACTTACATCAATGTTTAGGTGGACTTTGTGGTCTTT
CGTCAGAAGAACTTAAGAAACCAGGAATCGCATTAATTAAAGTGCATACATGAGTGTGTT
TGGTATTCAAGAGCTCTCTTTGTTGTAAATGGAGCAAACTCAAAAAAATTTAAATCCCCG
ATCTCACACCTTTTCACTAACATTCCCAGTGTTGAAATGTCATGATTTTAATTCTGAGGC
AAAACGGAGTTCCCAGATCAAGTCAAAGTCATTGGTACACTGGACTGATGTCTGATTTAC
TCTGTAGTTGAGGGAAATAGTCCCACACAGAATTTCTTTTAATGTTCATAGGCCACTTTT
CCTAATCATTAGTTAAGTACTCTAAAAAAGAAAAAGTAGGCTAAGATAACTGTGATGCTA
TATTGGAATATGTAAACATAAAAGCAACTCCCCTTCTCACTACGTCATTCAATCAGAATA
CTCCACCTCAAACAAATCCTCACAATTGTGTTGAAAGGCAATCTGGCAGATGACTGCAAT
TGCTGCAAAGACATCTCGATGCATCCTCATATCATGACAAAATTGTGTTTTCAAAATAGC
ACAGTCGTTGAAGCATTTGTTGATTGTTTCCTGGCGGTTACAAACTCTCCTTCCTCTCCT
CTGGTACTGTCACACACTTAGGGCACCTAACTTTCAATTACCAGTGTAACCATCGTCTGC
CTCCACACGTCCAAACCGCTCCAAGAAAGTCACGAGAGAAATACAAAAAATCTCACCATC
AATCAAATGTCCAGGGTTCGAAGACCCACTAATCCAACAAATCCATCCAGTTTTGATTGA
AAGAGCTACCTCGTAACGCAGCCCAGAATGCTTGAATTTTTGAGAATACCACTTTTCCTA
TAATTAGGAGCAAGGAAGTCAGTCCCGTCCACACTGAGGAGACAGTCATTCCCTTCATCA
TGTAGAAACCTGTTGTCAAGTAAAATCTAAATCAAGAATTAGAAATTCATTCAAAAAATA
TATATCAAAGACATCAAACACTCACCACATGTGGCTCTAAATCAGACAAGGCTGTGATGA
GTGGTCAAATGTGTTTGCAAAGAGTTTTGGGATAAATTGCCCCCTGACTTCCTCCTACTG
TCCAGCAAGCATGATCTTCATTAGGGTAGCGCTTCATGATGAACAGTGCCCAGCGAAGGT
GGACCAATGTTGATGAATCAAGGAGAAACTCATAGGCATTGAGCATCTGCCATGCCATTA
AGGCAACAGTTGCCCCACAACCAAAGAACAAATGAACTTCTGAAGAGAAGGCTTCATGAG
GAAAGCGGTTTTGGATGTCTTTCCCAAGGATGTAGACATCCTGAACAGATGGTTCATTAA
CACGAGCTCCATTGGTTGATGCCTGGCCTTGATGGGAGCGAGGGTGAGTGGCCCCAATGC
CTGCCGTGCCGTATCATGGGGGACTTGAGGAGTTGGTTGGTCCATTTTGCTAGTTGCCGT
GCTGCAAAAATAGCAGTGGCAGCAGACAATTGACAACAACAGAGCAGCGAGTGTTGGTAG
TGCCCGTCATCATGGCGTGGGGGCAGATGCAAGGGCGTAGACAGAAAACAAGTGTGTGTG
TGTGTGCTTAGTGTGCTTAGTGTGCTTAGTGTGCTTAGTGTGCTTAGTGTGCTTGTGTGT
GCTTAGTGTGCTTAGTGTGCTTAGTGTGCTTAGTGTGTGCTTAGTGTGCTTAGTGTGCTT
TGTGTGTGTGCTTAGTGTGCTTAGTGTGCTTAGTGTGTGTGTGCTTTGTGTGTGTGTGTG
TGTGTGTGTGTGCTTAGTGTGTGGGTGTGTGTGTGTGCTTTGTGTGTGTGTGCTTAGTGT
GTGCTTAGTGTGTGCTTAGTGTGTGTGTGTGTGTGCTTAGTGTGTGCTTAGTGTGTGTGT
GTGTGTGTGCTTAGTGTGTGCTTAGTGTGTGCTTAGTGTGTGCTTGTGTGTGTGTGTGTG
TGTGTGTGTGTGTGTGTGTGTGTGTGTGTGTGTGTGTGTGTGTGTGTGTGTGTGTGTGTG
CTTGTGTGTTGTGTGTGTGTGTGTGTGTGTGTGTGTGTGTGTGTGTGTGTGTGTGTGTGT
GTGTGTGTGTGTGTGTGTGTGTGTGTGTGTGTGTGTGTGTGTGTGTGTGTGTGTGTGTGT
GTGTGTGTGTGTGTGTGTGTGTGTGTGTGTGTGTGTGTGTGTGTGTGTGTGTGTGTGTGT
GTGTGTGTGTGTGTGTGTGTGTGTGTGTGTGTGTGTGTGTGTGTGTGTGTGTGTGTGTGT
GTGTGTGTGTGTGTGTGTGTGTGTGTGTAGTGTGTGTGTGTGTGTTGTGTGTGTGTGTGT
GTGTGTGTGTGTGTGTGTGTGTGTGTGTGTGTGTGTGTGTGTGTGTGTGTGTGTGTGTGT
GTGTGTGTGTGTGTGTGTGTGTGTGTGTGTGTGTGTGTGTGTGTGTGTGTGTGTGTGTGT
GTGTGTGTGTGTGTGTGTGTGTGTGTGTGTGTGTGTGTGTGTGTGTGTGTGTGTGTGTGT
GTGTGTGTGTGTGTGTGTGTGTGTGTGTGTGTGTGTGTGTGTGTGTGTGTGTGTGTGTGT
GTGTGTGTGTGTGTGTGTGTGTGTGTGTGTGTGTGTGTGTGTGTGTGTGTGTGTGTGTGT
GTGTGTGTGTGTGTGTGTGTGTGTGTGTGTGTGTGTGTGTGTGTGTGTGTGTGTGTGTGT
GTGTGTGTGTGTGTGTGTGTGTGTGTGTGTGTGTGTGTGTGTGTGTGTGTGTGTGTGTGT
GTGTGTGTGTGTGTGTGTGTGTGTGTGTGTGTGTGTGTGTGTGTGTGTGTGTGTGTGTGT
GTGTGTGTGTGTGTGTGTGTGTGTGTGTGTGTGTGTGTGTGTGTGTGTGTGTGTGTGTGT
GTGTGTGTGTGTGTGTGTGTGTGTGTGTGTGTGTGTGTGTGTGTGTGTGTGTGTGTGTGT
GTGTGTGTGTGTGTGTGTGTGTGTGTGTGTGTGTGTGTGTGTGTGTGTGTGTGTGTGTTG
TGTGTGTGTGTGTGTGTGTGTGTGTGTGTGTGTGTGTGTGTGTGTGTGTGTGTGTGTGTG
TGTGTGTGTGTGTGTGTGTGTGTGTGTGTGTGTGTGTGTGTGTGTGTGTGTGTGTGTGTG
TGTGTGTGTGTGTTGTGTGTGTGTGTGTGTGTGTGTGTGTGTGTGTGTGTGTGCTTTGTG
TGTGTGTGTGTGTGTGTGCTTAGTGTGCTTAGTGTGTGTGTGTGTGTGTGTGTGTGTGTG
TAGTGTGTGTGTGTGTGTGTTGTGTGTTGTGTGTGTGTGTGCTTAGTGTGTGTGTGTTGT
GTAGTGTGTGTGTGTGTGTGCTAGTGTGTGTGTGTGTGTGTGTGTGTGTGTGTGTGTGTG
TGTGTGTGTGTGCTTGTGTGTGTGTGTGTGTGTGTGTGTGTGTGTGTGTGTGTGTGTGTG
TGTGTGTGTGTGTGTGTGTGTGTGTGTGTGTGTGTGTGTGTGTGTGTGTGTGTGTGTGTG
TGTGTGTGTGTGTGTGTGTGCTTGTGTGTGTGTGTGTGTGTAGTGTGTGTGTGTGTGTGT
GTTGTGTGTGTGTGTGTGTGTGTGCTTGTGTGTGTGTGTGTGTGTGTGTGTGTGTGTGTG
TGTGTGTGTGTGTGTGTGTGTGTGTGTGTGTGTGTGTGTGTGTGTGTGTGTGTGTGTGTA
GTGTGTGTGTGTGTGTGTGTGTGTGTGTGTGTGTGTGTGTGTGTGTGTGTGTGTGTGTGT
GTTTTGTGTGTGTGTGTGTGTGTGTGTGTGTGTGTGTGTGTGTGTGTGTGTGTGTGTGTG
TGTGTGTGTGTGTGTGTGTGGTGTGTGGTGTGTGTGTGTGTGTGGTGTGTGTGTGTGTGT
GTGTGTGTGTGTGGTTTTTTGTGTGTGTGTGTGTGTGTGTGTGTGTGTGTGTGTGTGTGT
GTGTGTGCTTAGTGTGTGTGTGCTTAGTGTGTGTGTGTGTGTGTGTGTGTGTGTGTGTGT
GTGTGTGTGTGTGTGTGTGTGTGTGTGTGCTTAGTGTGTGTGTGTGCTTAGTGTGTGTGT
GTGTGTGTGTGTGTGTGTGTGTGTGTGTGTGTGCTTAGTGTGTGTGTGTGTGTGTGCTTA
GTGTGTGTGTGTGTGTGTGCTTAGTGTGTGTGTGTGTGTGTGCTTAGTGTGTGTGTGTGT
GTGCTTAGTGTGTGTGTGTGTGTGTGTGTGCTTAGTGTGCTTAGTGTGCTTTGTGTGTGT
GTGCTTAGTGTGTGTGCTTAGTGTGTGTGTGTGCTTAGTGTGTGTGTGTGCTTAGTGTGT
GTGTGCTTAGTGTGTGTGCTTAGTGTGTGTGTGTGTGTGTGTGTGTGTGTGTGTGTGTGT
GTGTGTGTGTGTGTGTGTGTGTGTGTGTGTGTGTGTGTGTGTGTGGTGTGTTGTGTGTGT
GTGTGTGTGTGTGTGTGTGTGTGTGTGTGTGTGTGTGTGTGTGTGTGTGTGTGTGTGTGT
GTGTGTGTGTGTGTGTGTGTGTGTGTGTGTGTGTGTGTGTGTGTGTGTGTGTGTGTGTGC
TTAGTGTGTGTGTGTGTGTGTGTGTGTGTGTGTGTGTGTGTGTGTGTGTGTGTGTGTGTG
TGTGTGTGTGTGTGTGTGTGTGTGTGTGTGTGTGTGTGTGTGTGTGTGTGTGTGTGTGTG
TGTGTGTGCTTAGTGTGCTTAGTGTGCTTTGTTGTGTGTGTGTGTGCTTTGTGTGTGTGT
GTGTGTGCTTTGTGTGTGTGTGTGTGTGTGTGCTTTGTGTGTGTGTGTGTGTGTGTGCTT
TGTGTGTGTGTGTGTGTGTGTGTGTGTGTGTGTGTGTGTGTGTGTGTGTGTGTGTGTGTG
TGTGTGTGTGTGTGTGTGTGTGTGTGTGTGTGTGTGTGTGTGTGTGTGTGTGTGTGTGTG
TGTGTGTGTGTGTGTGTGTGTGTGTGTGTGTGTGTGTGTGTGTGTGTGTGTGTGTGTGTG
TGTGTGTGTGTGTGTGTGTGTGTGTGTGTGTGTGTGTGTGTGTGTGTGTGTGTGTGTGTG
TGTGTGTGTGTGTGTGGCGTGTGTGTGTGTGTGTGTGTGTGTGTGTGTGTGTGTGTGTGT
GTGTGTGTGTGTGTGTGTGTGTGTGTGTGTGTGTGTGTGTGTGTGTGTGTGTGTGTGTGT
GTGTGTGTGTGTGTGTGTGTGTGTGTGTGTGTGTGTGTGTGTGTGTGTGTGTGTGTGTGT
GTGTGTGTGTGTGTGTGCTTAGTGTGTAGTGTGTTGTGCTTAATGGTGCCAGCCCTTGTA
TGTGCTTGCTGTGTGTGTGTGTGTGTGTGTGTGTGTGTGTGTGTGTGTGTGTGTGTGTGT
GTGTGTGTGTGTGTGTGTGTGTGTGTGTGTGTGTGTGTGTGTGTGTGTGTGTGTGTGTGT
GTGTGTGTGTGTGTGTGTGTGTGTGTGTGTGTGTGTGTGTGTGTGTGTGTGTGTGTGTGT
GTGTGTGTGTGTGTGTGTGTGTGTGTGTGTGTGTGTGTGTGTGTGTGTGTGTGTGTGTGT
GTGTGTGTGTGTGTGTGTGTGTGTGTGTGTGTGTGTGTGTGCTTAGTGTGTGTGCTTGGG
TGTGTGTGGTATTGATAGCCCAATTGATGTAGTGTGCTTAGTGTGCTTAGTGTGTAGTGA
TGCTTGGTGTGCTTAGTTGTGCTTAGTGTGTAGTGTGCTTAGTGTGCTGTGTGTGTGTGT
GTAGTGTGTGATGGCTTGGTGTGTGTGCTTGAATTGTGTGTGTGTGTGCTTGAGTGTGTG
TGTGTGTGTGTGTGTGTGTGTGGTGCCTTGTGTGTGTGTGTGTGTGTGTAGTGTGTGTGT
GTGTGTGTGTGTGTGTGTGTGCTTAGTGTGTGTGTGTGTGTGTGTGTGTGTGTGTGTGTG
TGTGTGTGTGTGTGTGTGTGTGTGTGTGTGTGTGTGTGTGTGTGTGTGTGTGTGTGTGTG
TGTGTGTGTGTGTGTGTGTGTGTGCCTTTGTGCACTTTTAGACATTACACATTATGCCTG
TTATGCTAGTGTGTGTGTGTATATCCTGTGTTGCTTAGTGTGTGTGTGTGTGTGTGTGTG
TGCTTAGTGTGTGTGTGTGCTTAGTGTGTGTGTGTGTGTGTGTGTGTGTGCTTAGTGTGT
GTGTGTGTGTTGTGTGTGTGTGTGTGTGTGTGTGTGTGTGTGTGTGTGTGTGTGTGTGTG
TGTGTGTGTGTGTGTGTGCGTGTGTGTGTGTGTGTGTGTGTGTGTGTGTGTGGTGTGTGT
GTGTGTGTGTGTGTGTGTGTGTGTGTGTGTGTGTGTGTGTGTGTGTGTGTGTGTGTGTGT
GTGTGCTTAGTGTGTGTGTGGTTCTTGTGTGTGTGTGTGTGTGTGCTTAGTGTGTGTGTG
TGTGTGTGTGCTTAGTGTGTGTGTGTAGCGAATGTGTGTGTGTGGTAGTGTGTGTGTGTG
TGCTTAGTGTGTGTGTGTTAGCCCAGTGTGTGTGTGTGCTTGGGTGTGTGTGCTTACTGC
AAACGAATTGTTAGCAAGATGCAGGATTCTGTTAGCTAAATGGTTAGCAAAAATTATTTC
TTACTGATTAGGGTGTGTGTGTGTGTGTGCTGTGCTGTAGTGTGTGTGTGTGTGTGTGTG
TGTGTGTCTGTGCTTAGTGTGTGTGTGTGTGTTGTGTGTGTGTGCTGTGTGTGTGTGCTT
GTTGTGTGTGTGCTTTGTGTGTGTGTGCTGTGTGTGTGTGTGTGTGTGTGTGTGTTTGTG
TGTGTGTGTGTGTGTGTGTGTGCTTTGTGTGTGTGTGTGTGTGTGTGTGTGTGTGTGTGT
GTGTGTGTGTGTGTGTGTGTGTGTGTGTGTGTGTGTGTGTGTGTGTGTGTGTGTGTGTGT
GTGTGTGTGTGTGTGTGTGTGTGTGTGTGTGTGTGTGTGTGTGTGTGTGTGTGTGTGTGT
GTGTGTGTGTGTGTGTGTGTGTGTGTGTGTGTGTGTGTGTGTGTGTGTGCTTTGTGTGTG
CTTAGTGTGCTTGTGTGTGTGTGTGTGTGTGTGTGCTGTGTGTGTGTGTGTGTGTGTGTG
TGTGTGTGTGTGTGTGTGTGTGTGTGTGTGTGTGTGTGTGTGTGTGTGTGTGTGTGCTTT
GTGTGTGTGTGTGTGTGTGTTGTGTGTGCTTGTGTGTGTGTTTGTGTGTACTTGTGTGTG
CTTTGTGTGTGTGTGTGTGTGTGTGTGTGTGTGTGTGTGTGTGTGTGTGTGTGTGTGTGT
GTGTGTGTGTGTGTGTGTGTGTGTGTGTGTGTGTGTGTGTGTGTGTGTGTGTGTGTGTGT
GTGTGTGTGTGTGTGTGTGTGTGTGTGTGTGTGTGTGTGTGTGTGTGTGTGTGTGTGTGT
GTGTGTGTGTGTGTGTGTGTGTGTGTGTGTGTGTTTGTGTAAAATATGTATGTGTGTGTA
ATGCTAGTGTGTTGTGTGTGCTTTGTGTGTGTGTGTGTGTGTGTGTGTGTGTGTGTGTGT
GTGTGTGTGTGTGTGAGTGTGTGTGTGTGTGTGTGTGTGTGTGTGTGTGTGTGTGTGTGT
GTGTGTGTGTGTGTGTGTGTGTGTGTGTGTGTGTGTGTGTGTGTGTGTGTGTGTGTGTGT
GTGTGTGTGTGTGTGTGTGACTGAGCACAAAACATGGGCCTTAGTGAACTGGACATGTCT
TGGTTACATAGGGACTTTAAGAGCAATTAAATTATTTGACGGAAATCGTTATTTAAGTGT
TTCATTCTAACTGGCTCATGACAAGTTGACATGCACCAGGGGTTCACTTCTCCTCATACT
TTTTACTAGAAACATGCTTAGTTTCACATGTTTGCTGGGTCCAAAATTGTTTAATTCAGG
ACATATCCAGAAAATGCTTAAGATACCTAGGTTTCCTAGGCACAGTTATGTAATGTATGT
GTGTCAAGACTTCTGAGCACACTGGATGGGTGTGGGACTCAACACTGATGTATGTCGGCG
TGTCCACAAAAAAACCATGTCCTGGAGAAATTGAGGACATAGGACACATCCAAGGACATC
CAGGATATGTCAAAGTTAGCAAACATGAAAACACAAGATAAAGACCCAAACAATGATTGA
GACACTAATACCTGAAAAAAGGAGTCTAACCAACATGTCTACGTTGACTATTTTGCAATC
ACTGTGATGAATTGACAACAACTTTCTTTGTGGATATGACAATTTAGTTATAAATTATTT
TATCTGCACTATCTGTTTCTGCTGTCTCCTTAATCAAAGTTACATTATAAGTTTTGGCTG
TGCGGGTGATCGAATTCAATATGTTTGATACGAATACTTGATATGAATTGGTTAGAAAAG
AACATTATAAATTACCAGTGATTGATTTGCCAAAACTTATTGTTTGTATCCCCTCCTGAC
CACAATTCGAAAAAATAATAATTAAGAAAGTCATTGAATTAATGCAACATCTGCTAGAAA
TGAGGTACACAGTTCATTCAATGGAAGTACATCAAAAATGGTTCATCTCCCAGATGTTTT
CATTGTCCAGAAGGTAGATATGATCCAATATGTTTTTGGGGGGGCCATATTTGTCTTTAA
ATGTCTGAAATGCCCCTAGAAACCATGATAACTGTCCAAAAATGCCAGAAAATTAGGCAG
AATACTAGATACAATGTTTATTTGTTAGAAGTACATCACAAACGATTCTCTACCAGGTGT
TTTTATCATTAGGAAGGGTAGGTGTGACCCAGGATATGTTTTAGGTGCCATTTTTGGCTT
CCATCGGTAGAAATGCCCCAAGAGACCAATATAAGTGTCGAAAAATCCCAGAAAATTAGA
CAGAAAGTTTATTCATTAGAAACACATCAGAAATTAAAGGAAGGTACGATATGACCTGCG
ATATGTGTTTTGAGGCCAATTTTGGCTTCAAATGATAGAAATGCCTCTAAAACCAGAACA
AATGTATCTGAAAGGTAAAAAACCTTACAGTGAAGCAGTAAATGTTTGTTACTAATCAAT
AATAAGTATAAAAACTGAATGTTTACATTACCAGCAATACATCATTCATAGATAAGGCAC
AATTTTATATGTTACAAACTTAAAGCTTAAATGATGATATGAGTCAGAAACAGTTGTATA
TGTATACAGTTATGTGTTCATGTAAACTATTGTTTCCAATAGTTTTAATTGCCTTACCTA
TATATTGTTATTGTATAAAATACTATGGAAATACACCATCTTGAGACTTTTTATGCATCA
TGACTTTGATGTTATGTTACACACAATATCTTTTAGTTGTTGCGGCTGATGATAGTTCAC
TTTACACCAATGAATCTCAATGGTGCCCTGTGGCAGGAAATCTATTTGTTTGAGGCTGGG
CTAACCGCCTGTCACCACAGCAAGGCACTGCAACCAAAAAACACCGGTAATCTCCCGGTA
CACTCGTGTTACCAGAATTTCAAGAGTGTAGGGGTGGGTTACTGGTTTTTTTATACATTA
CTTAAGCCACGTTTTTGTTTATTACGCTAAGCTTTGAAGCAAAAATATCTTCGAGGTTGT
TTGTTTCATGACTCACATTTAGCGAATCATGAGTTGTAAACAGCAAGATCAACTTTTGGG
TCTAGGTTTGGTTTCAATTCTAGGCTTGATCTATGATTTTATTTGGTGAGTGCGTATTGG
CCTATTCATATTTTCAAAATATGGTATGTCTATCAGAAGTGACTGTGCCAAAAAATGAGA
ACATAAGTGGGGCTGAAATTGGTGCAGTGTGCCTACATGTTGTTACTTATTCCTTTGTAT
TCTTTCACCTAATTCTTGTGTGGTATATTCAAATGATAATATAGTTATAGTAATGCACTG
CACTACAACACCGTGCTTGACCCAGAAGCAACTGTAGCAGTGTGCCCTCTCACTGCTTTC
ACATCACACATGTATTTTTCAATTACATCACTGATACCCCGCTGGCCCATCATGGGGACG
GCCGAAACTCAGTCCACAGACTGAGTTATCCCTCCCGCCTTGCACCGTGCGTGTTGCCAA
CAACAATTGGTAGTGGCGGGTATATTTTGGGGTGAGTTATCATGAACTCGCCTTGTTTCA
CAGAATTATACTCACCACACGTCCATTTTTTTCAATTAAATAGTTACAGGCCTACCAGCA
AATCGCAAAACTCAGTCCACAGACTGAGTTATCCCTCCCGCCTTGCACCGCAGTGTTGCC
AACAACAATTGGCAGCGCTGTGTATATTTTGGGTGAGTTATCATGAACTCGTCTTGTTTC
ACAGAATTATACTCACCACACGTCCATTTTTTCCAATTAAATAGTTACAGGCCTACCAGC
GAATACGAAACTCAGTCCACAGACTGAGTTATCCCTCCGCCTTGCACCGCCGTGTTGCCA
ACAACAATTGGTAGCGGCGGGTATATTTTGGGGTGAGTTATCATGGACTCGCCTTGTTTC
ACAGAATTATACTCACCACACGTCCATTTTTTCCAATTAAATAGTTACAGGCCTACCAGC
AAATGCCAAAACTCAGTCCACATACTGAGTTATCCCTCCTCGCTTTGCACCGCCATGTTG
CCAACAACAATTGGCAGCGGCGGGTATATTTTGGGTGAGTTATCATGGACTCGTCTTGTT
TCACAGAATTATACTCACCACACGCCCATTTTTTCCAATTAAATAGTTACAGGCCTACCA
GCGAAATCGCGAAACTCAGTCCACAGACTGAGTTATCCTCCCCGCTTTGCACAGCCATGT
TGCCAACAACAATTGGCAGCTCGGGTATATTTTGGGGGTGAGTTATCATGAACTCGTCTT
GTTTTACAGTATTATACTCACCAGACGTCCATTTTTTCAATAAAATAGTTACAGGCCTAC
CGGCAAAATCGCCAAAACTCAGTCCACAGACTGAGTTATCCTCCCGCCTTGCACCGCAGT
GTTGCCAACAACAATTGGCAGCTGTGGTATATTTTGGGGTGAGTTATCATGAACTCGTCT
TGTTTCACAGAATTATACTCACCACACGCCTATTTTTTCAATTAAATAGTTTCAGGCCTA
CGGCAAATCCTCGAAACTCAGTCCACAGACTGAGTTTGGCAATCTGCCTTGCACAGCCAT
GTTGCCAACAACAACTGGCAGTGGTGGGTATATTTTGACAGTGAGTTGTACTAAACTCGT
CTTCACTATTATACTCACCACAAGTAATTTCTTTACAATTAAAATGTTACAGGCCTAGTC
GTGAATTCTCAAACTCAGTCCAGAGACTGAGTTTGAATTTTGCTTGCACTGCCGTGTTGC
CAACAACAATTGGCAGCGGCAGGTTAATTAAGAGAGGTGAGTTGCATGGCATACAATGAT
GTTTTCACTTGTTTTTACTAAATCTAATTTTCAATTATTTTATTTCAGGCCAGGCATGAG
AACAGCCAAAACTCAGTCCACAGACTGAGTTAGGCATTTCGCCTAGCACCGCCGTGTTGC
CACTAACAATCGGCAGCTGCATGTAAATGCTGAAATCAAACTATTTTACAATTGTTTTCA
TTTCAGCTTAGTTTCGATTAAATAATTAAATTTCTTCTACCGTGGTTATATGGTCCACAG
TATCGTTTTTTAGCTTGGGGCTGAAATTTGTGCATGTGTGTCATTTTGGTGGGCGATGAG
TTGGGCCGGCCCTAAATATGGTGATGTAGTATGTTTAATTTTATTAGTGGAGATAAATTA
CGCATACTCTGCTATTACTGTAGTCCAACAGTAGGTAGTCCTCCCGGTAACCCTCCTGTA
TGTTCTGGTAGCCCTCCTGTACACTCCGGTAACCCTCCCGTACACTTCCAGTTACCCTCC
CGTACACTTCCCGTATGCCACCGGTAAACATTTTTTTAGCATCTAAGTAATGCAGTTATA
GCCACTAATTAGATTGATATTGATTCTAAGACTTACTGAGAAGTATGTTTTCCTGTAAAA
GTACCAATTCCTATCATACGTAGAAATAAATCCAAAAGCTCCTTTTGATCTCTAATTTCC
GGTAACCTCCTGGTAGACTCTGGTAACCCTCCCGTACACTAGTTTACCGGAGGGTTACAG
AAGTGTACCGGGAGGTTACCGGAAGATACCATTCGGGGCTCGGTAACCTCCCCGCACGCC
GAGTGTACGGGGAGGTTACCGGTGTTTTTTGTTTGCAGTGGGCTGCATCTCATGATGAAG
GCAGACATGCTGTGGAGTGATTTGTCCATGGCAAACGGCACTTGCATTACATGCTTAATA
TGTTCCTCAAAACGTATTCTTATTATCCTAAAAAGTTCAAGTCTCAAGCTATCAAGAGAT
TTATTGACATTGGAGCACCTTCAGAAACACTCTTTTGTGAGCATTACTAAGACTAAGAAG
AACTGGTGCCAAAGATTTTATTAACACAAGATAATGATGGCACTTCTGAAGGCATTGTCA
CCAAACCTTAAAAAACAATGCCTCCACTGCAGCTATACTCCTTTCCCCCCATCAGCACTA
TAACACAGCTGATTAAGTACCCTTAGAAATCACTGTCGCCACTGTCACTGCCCTCGGACA
CCAGTCATTAAGATCAAATCATGGCACAGATCAAATATACACAAGATAAGGGCACTTCTG
GAGGCACAGCCTCCAGACACAGATCCAACAGGACCAAGGACAAAATCCCTATTCAGTAAA
TGCTTTGAACCATTGAGACAACCTTGGAGTTGGTTGCCGTCTGCTGAAGTAGTAACAATG
AGCAGCCAGAATGAAATGCTTGGTCTATGACTGAAATATGATTATAGGTCAGGCGTTCTG
AACATGTCCGTGGTAGCTCAGTTGGTAAATCATCCACATGGGTTGTATGAGATCCTTGCT
TCATTTCCCAGCTGTGCTTTCTTGTTTTGAGTAACACAATCAGATGCAGCTTTGCTTCCT
CTGAGAGTGTTGATCTTTGAGAGGACCATGTCCTCTTTGTTCCATACAAAGAGGTTTCAG
AGGGTTTGGTGTGAATGATTCTGAGTATGATGAACTTGGAACTAGCCTTAGGGCACACTC
TACTCTATGGAAAAATGACACCAACAGGCTCTGAACTCAATCCAAACATACAAGATATTG
TAAAATGGAAAGTTACCTTGGTGGATACTATAAGCTGAGCCAGTTTATCCCAAATAGATA
TTAGGAGATTCTTTGTCCTCCAAGGGGAACCATATGGGGAATCACTAAAGAACCACCCCA
ATGGAATAAACCATTCCATGTGCAATTGTGTGGACTTAGTGTTGTATTTTGATAAATGAA
AAATAATTGTTACAGATTGTAAAGTGTTAAAACACTATTATGCTGCTCATGAACTGGCTG
CAAGCAGAAGCCTTGGGGTGTGTAGTACCTTCTTCTGTCCTTGTGGCATTGTTAATACTA
GAAAGAAAACAACAATGGGTTTTAGTGAAAATTGTGCGAATTCCTAGTTACTCTTAATTT
GATGCAATGGACAATTTTGTTTCTTAGTGGATATGTCAGACATTATCATTTATTGAGAAC
TACCCATTAGAAGAAAAGGGCAACAAGAATGAAGAATAACAATAAAGGAAAATGTTGGGA
AATTAGAACTGCTGTGCAGTCAGACTTAAAAACAACAGGAGAATCCCAATAAATGAAAAA
GTCAGGAAATTGAAAAAATGGATGCTGTCAGGACTTTGACTTGATAGATATTCACAGTAG
AATGCTTAGCAATTCACTGAACAAGCACCATGGTCAGAACTTGATAGATATTCACATGTA
GAATGCTTAAAAAGACACTATATGTTCTGAAAAGAATTACATGAAGTTCAGTATCTGTTT
TCACACTGTTGATCATTAGCAGGTGGACACTCATGAAGGAAGAGCTATTGTACTTCATAA
TGAGAGATTATCATGAAATTACTGTGATTTCATTCACATCATCCGTGCAATCTTTGAAGT
GGTATATCAGTTAACAATCAAAGTCCACAAACTTTATTCAAATTTCCTCCTTGATGCAAC
AAAACAATGATACTAATATGTTATTGGATAAGTCAACAGTTGCAGTCAGGCACTAAACAT
GAAGCAGTATTTGATATAGACAGTGTGACAAACAGCTCTGGGAATGGCAGTTAGGCAACC
CCCAGTGCCATAACTAATGATGTTTCTTTCAAGTACAGTACGTCATTATGCTGCAGTGAA
AAATGAAGGAGATGAAGAATTAGTACAAAAGCACAGGTAGATTAGACTATTATTTCTGCA
ACACAAACCACAACCAGAGAGCAGAGTGAAACAATTTACAACAGAGAAAATATGAGGAAA
CAAACTCCATGAATTGTGTCATAGTAGGTAGTTTCTAGCTAGGGCAACCACTTACCCCTA
TGCAAAGTTGCCCAGGGATAACATGCATTTTCATGACAAAAGGGAATGCTTCATTTGTCA
AGTTATGTGAAAAGAGGTCATGATACCTCATGGAGTGAAGGAAGATTATTATTATTAAGC
TGTTGTAGCACCAATGATTCATATCAAGTATAGAAATATCGAGTCAAACTTCCAGCATGC
AGTTTGCAAGGTTATTATGGATGAGTTTGGCAATAAACATTTCTCACAATTTCAAGACCT
ACTTATATTATCTTGACATAGGGGCTAAGAAGGCCTCCATAATCTCATCAAAGAGACCTT
TCCAGTAGTTGATTACACAAGAACTGGATCATGGGAGTGATTAATTTCGGGGGAGATTTG
CCAGTCCATTTCATTTGTTTTAATGAAAATGGCCATGGCGAGCCATGATTTGCAAGTGGG
TTATGATCAAATGTTATTGCTTGTCTTTTCTTCTTGCCACATATAACATGCACTTTAGAT
TGAAATTGTGGATTGGATGACAGAAAGATATTGGAAATTAGAACAATGATTAATGGAACA
AATACATGAAAGCCCTTCAAATAGGATCTTCCTTATAGTGGTCCTCTCCATTTATTCCCT
TCATACACTCCCTGGATGATTCTCATGCCAAAAAACAATCCCAAGTTTGGTTGCTTGAGT
GCTCCCATCTAGATGCAGCTTCATATTGTCATTTAGAATATTCATTTGAAAAGGCCTCCT
TCAAATAATAATTGCCTCAGTGTTGAGGTTGAGTTCATGCTTGTGTTATTTGTGACTACT
GGAATGCATGCAGATAAATGCTTCATTGGGAGGATCCCATGTTTCTTGACAATTTATTGG
GTCTAAGCTGCCTCCATCATTCTATCGTTGACCTAAGTATGGAGTCAAACTCACAAATTA
TTAAAATTATGAGTATGTGGGACTACCTGAATGTGGCAATTGATGCCAAAGGAAAATGAA
TCAATGGCAGCATGAAGGGACATTAGAAGAAAAATTGATGATGACAGGCTACTTTGGAAA
TGCGTTCATCAGGCTGTTGCATTGAATGCTTGGCTTATGTGTGTAGATTAGGAAGAGGAC
CAATGGGATGTCTACTAGGTTAGGGTTAGATCTGTGTGTAGATTAGGAAGAGGACCGATG
GGATGTCTACTCCTGCCAGGTATTCTTACATATAATGAAGACGCTATTTTCAGTGCCACA
TATATTTTAAAGATTATCAAATAGAATGCATCTCAAAAATTAGAAGCCTAAGTTTGCAGT
CAGACATACCAAACACACCCTTAACTTAGGACTTCAGGGAATGTAAGTACTCTATCGCAA
CTACTGGATCATAAGAACCTCCAAGTTATGAGAACCACAGGGCTAAAATGACCCATTTTG
TGTGACATTTACTTTTTTACCCAATTAACACACTCTTTAAGCTCTAAGCATTGTGTATTT
AGATTATCATTAACAGGAACAACACACCCATGTGCATGTCTCTCCATAATTAGCTCCCGT
TGTCGAGAAAACTCTGATGTTGTCGGAAAGCACCACAATCTTGCACCCATGGTTGATGGA
CAGATGATATCACAGACAATCAATGGTAAAAGGTACATAGGGACTACTTCCAAGAAAATA
GAGTACATTGTAAAGATACATTTATTTATTCATCGCAGGAGGGAGACTAACTAGACTTGC
GTTATAAGAACCACGTAATGCATCCTTTTAAAATGACTGTACATTTTGTGGTTATTATAA
TCCAGTATTTACGGTAGTACTAATACAAGTACACATACAAAAATATGCATGTGCATGATA
ATGGTTTGACAGTGTTTATAAAGGACCCGCCATCTCAGATGAAACTTTGGGTGAGGTCAA
AATAGTTGCCAACACATCATAATTGATTAGATGAATTTTCCTTTTTTTGTCTATGCCTAT
TTCTCGAAATTGGATTCAAACATGCATGAGCGTTGTTCTGTGTATCAATACCCTTCAGAG
TCTGTACTTTCGATTGTACTTTGTTCTTTCAAATGTACATCAAAGGGGGTTAAAACAATG
TAGGAAAACACACGATTTAACCTTCTCAAAAAAATCAAAAAATACGTAGGCAGGAATTAA
ATAGCGCTGCCCGCTGCAGATGGCGCTCCTTTTTGGTACAGCTTGGCACCAGACCTGAAC
GACATAAGGTAGATACGATATAAATTTTACGTGAACCCAATGCACGCGCACTATAAATGT
CCAAAACGGACCCATTTCTTGTTTTTTTACTGTCAAACTTTGAACGAAGATCTCAAAAAT
TTGTGATCGCACTGCCACTGCAATTGCAATATAATTCTAGATTGTTGAAAATTCGCCATC
ACACTGCCACTGCAATCAGAATAATTCTAGATTGTTGCTGCCACTGCACACGAAATTATC
CGTGCCCACATACACCACCACTTCCTAGAGAAGTCTTCACCCCCACTGCCATCACATACG
CTCTCCCAACTTTGCCCTACGTATGACAAGAACTACGAGTCGTCATCACAAATACTATGA
ATACTCAACTTCTTAAGATAGTGGGCCTGACCCACGGTGGTGATGGTCGAAGGTGCATTG
ATCATGATATTTGTGGCAAAGAGGTGATGGTAGGATCCATCCTGATTGCCAAGATCAATA
TTTGCAAGGCTGAAGAATGTGTTGAAATCGTCCTATTTAAGGGCTCGTGTAAGGTGGGAT
ACCTCGCAAAAGAGATGGTTCCGTATGCTGACTTTCTACACAGTTACTTCTGCAATGGAT
GGGGAGATCACCCGCAGGTACCATCATTATCAGAATTATGGTTGTGTCGTTGGAAAGATG
ATTGGTTAACAGGATTGCATAAGGCTGGCATATTGATAAAGGTACGTGCATCAATTGAAT
ATTATTATTTAATTTATCTTTTGTTTATTACACTTACTAAGTTTCTTTTCTCGATTTGCA
TCTGTTTCAATTTCATTATTCCAATTGAAATCGGATGCGGCAACACTTTCTTGTACAACT
TTGAAATCAAAGTCTAAAGCAGCAAATTTATTACAGTTACTTCTGCAATGGATGGGGAGA
TCATTTGCAGGTACCATTATTGTTAAAATTACGGTTGTGCCGTGGGAAAGATGATTGGTG
AACATGGTTTATGGGTGGGGAAAGGATTGCATAAGGATTGCATAGTACTAAAGGTACGTG
CATCATTTGAGTATTATTATTTAATTTATCTTTTGTTTATTACACTGACCAAGTTTCGTT
TCTCGTTTTGCATCTGTTTCAATTTCATTATCCCAATGGAAATCGGATGCGGCAACACTT
TGAAATACAAATTTTGAATCAAAGTCTAAAGCAGCTCTGTGAGTTTTCAACACTTTCTTC
ATTCGCTCGATGTTGCCTTGTGAAATTAATTTTTGTTGGCATTCATCTTTAGTATTTGCA
TCCATCTCCATCAGCTTGTACCCCACCATGTATTGACGTGCTCTTTTACTGAATTTCCTG
ACCATGTCTTTTGAAATCATCTCACGAGAAATGCATTTTGCAATGAGAGAATCAAAATTT
TGCTTACCCTTCTTCCTTCAGAGTGGTGCTCTTCGATACATTGCCTTTGAATGTCCCCAG
CTATATTCGATACCTTCGCCGGCATATTCGCAGTGGTATTTTGTGGTAATAATAGCTCGT
CCACCCAAACATTCACATATGTACTCTAACTGAGTTGTTTCATTCATAAAATTGGTACAG
CTTTCCAACAGATGAATCAAAGAAAACTCTGGGACTAATTCGCCGTTGTCATCAAGGAGC
TTCATCCTGTACTTCTTGCAGTTTAAGGAGTCAATGAATCCTCGCTCCCATAATACCTGA
AAAATGCCTTTCGGTTTGCTGACCCATCCTTTTGTTGTCTTCTCAGTCTCAGTTATTTTT
GTTGGGATGTCAAGTGCCTTTGCTTTGCTTTGTAGATCAGATAGTCTCATACTTAACAGT
GTAGTTGTTCCCATTGCCTTTCCAAAATCAGTTGCCATTAGCACCCGAACCAAATCTTAT
CGTACTTTCTATTAGCACGTTTGTTCTCGGTAAGATGAAATGGTCCTATGTCATTCTCAT
CATACACCATGGTCTGATTCTCACCAACTTTCACCATTATAGGATTTGTCTTATCGTAAT
ATGGTCCAACAAAGCCGTCCTTGGATTTGATCATGGTTGGCCGCATGTAGTTCAACCCGC
CCCATTCCTTATTCATTCCTTTCACATCTAATCCATTTATCCTTTTCTTCGCGTGTCCTG
AGCTGTGATCAAATTGCATTACACACTCCATCTTGCAGCCAAATAAAACATGGAAGCAGT
CAAAGCAATCTTTGACTTGCACCATGGTATGATTCCCCGTCCAATAGTCGTCGGTTCCAT
CAAACGCAAATGTCCATATGAAAGGGTCCCTTGTAAGTGGAGGTTTTTTAGATGTACCAT
TGACAGCAATTGCTGCATCCTTGTCACGATATTCTTGACCCTCCCGTCTCCTATTTACTT
CTTTCAGCTGATCTTTGGTGATTCCACTGCCAAATCCAGTCTCTCGAGATTGCATTGCCG
AAATCATCTTCCCCATCCCATTATTCTTTGGCAGTGTGGGTCTCTCACCATCAGGAGATA
CCCATTGTACCGAGTTGACTAGATTTTGATTGTATATGGCTTCATCTTGTCCAAACATAA
TAATTGGTTTTGCACTAGGATCGCTTCGAACACTGACACATCCACCAAAACCGGGATACT
TCTGCTCTGCCATTTTTTGTAACTCACTATGATCGTTGACGTGGAATTCAATCATTTTAA
CGCCGCTATCTGTCTTATATTCATACCCGTCATTAATGATTGGATCGTAAATATCCAACG
TTGAATTTATAATCGCCAATTCACTTCGAGTAACGGAGATCCATCGTTGACACAGTGGTT
CAATTTCTGTTAAATACTGATGCGTGTGTCGGGATCGATGATTCTTCTGCTCTGGTTTTT
CATGTCCGTTGCTATAATAGCTTTTCTTTACGGAGTTGCGATAGAAACCAATTGACTTTA
CCCATGATAAAACAACCTTATATGACAGAGGTATTTCGGTATATTGTTGCAACACAGTGT
GCTCGTCACAGCCTTCAGTTAACTGACCATTTGTAACCCTTTCACCGATCTGCTTAACAT
GTTTTGGAAGTAACTTTTCTATAATCTCATCTCGGAGCATGTCCACCACAAAGTTGTCAA
AGTTTGCGTAGATATAGTCCAAACAATCAGCTTTGAACTGAGGCACTACTTCAAAAATTA
AAGGTACAGATTTCTTTCCATTGGCAACGTGTGGGTTTGGATGGGGAAATTTGCCACGTT
GTGTCCTAAACATAATGTTCCAATTACTCCAGCACGTTGCATTGCTGATATTGTTTCAGT
ACAAACATGATTCACCCACTGCACACCATCCCGACCCATCCTTTTAATCGCTAAATCATA
TGCATTGATTAAATACAAAGATTTAGTTCTTAAGTTGAATATATCATTGTTAGACAAATC
TTCTCCATTGCCTTCAACTATATTGCAATATCCATTGCACGTATTAACAGCGCACTTTAA
TTGCATGATGCATCCCGTCATCTCCATGCTCAAACCCAAAAAGTATGGCTGCCTCGGGTG
ATTCCCAGTATATTGGTTGATCAATCAATTTCTGTGGCTGAGGTGGAGGCAATACTGAAT
TATTGTTTTCTGTCATATTTTCATCCGGAGCAGGGGCCTGTGTCAATTTTGTAGGAGTCG
GTGTCTGCTGAAGTGTGGATGCGGGTGTTATTATTCCATCAATGTCAATTGTTGTACCAC
AAATATGGTTGGTTGTCGTATTGCGCATTAAACCACATGGGGGTGATCGAGTGGGTTTTG
TAGGCTGCGTTAGACGTACCAAGTAGAAGAACTGCACCCTTCTCTTTTTGCCATCGTGAG
GACAAAAGATGTTGAATTCACAATGGTGCAATGGATGGTTGCTTGATTTTTCCAAAGTAC
CACTGAAATAGTGAAGCGACTTCACTATGTTTGCTCTCTTAATTTTGGAGTCATTCTTGA
AAAGTTGGTACCATGCTTCATCACAGATCCACCTGTCACTATATCTGGCCCGCTTTTGTG
GGTCTTGAGTAATCAAGGCAAGTACCAAACCATTGGAATGGACTGGAATTGCTGGATTCC
TTGGCATGATGTTGGTCAGTTTTTTTGCCAGCTAGTGTGGGGCGGAGCGCGAGTTGTTAT
GGGCCCCAATCTTGCGTAAATTGGTCAGTTTATTTGCGGCCGAGCGCGAGTTGTGATGAG
GCCAAACGTTGCCTCAAGGGATGAAAAGAAGCGTGATGTTGGTCAATTTATTTTGGGGGG
AGTTAGTATGGGGATGAGCGTGAGTTGTAATGGGTCCGAACGTTGCCCTAAGGGTTCAAA
AGATGTGGGACACTGCGATGTGTCCAAAAGATGTTTAGGGCAACGTCAGGTACCAGTAGT
TTTGGAGATATGGAAATTCCGGCCAATATCATTTTTGTTCGACATGGTTGTGTCTTGATG
TGTCGTGTGAGCATTGTGTTGATTGTTGGACAGCTGATATTTGGACAAGTTCAACAAGTG
AGGAGTATCGTAAAATAATTTGAAATTTACAGGTAATTCTCATGTCGTCTGAGGGTGGTG
CCCAGCTGTAATTCCCACCCACAACGTCTCCACATACCGTTTAAAATACATAATTCTTAT
GAAAAGTATCAAATTGGACTGTTTTCATTATTTTTTATGTCAATTTCCCTTAGTCCTTAC
CATTTCTCTTTGGCCATTGCCATCCAAAAAGAAACACTCGACGAAAAAAATACATTGAAG
AAGTCAAGACAATTCCAAAGTCAGCACCTTATTAAAGACCTTTATTGTAAAAGAGTGACA
CGTAGGGTTTGCCACCATTATTCTCATTTGGCACTTTGTGATATTTCTCCTCGGCCTCCT
CCACCCGGATCTCTCCCATTTGTGGAAAAATGGCCACTGACGCGGGCAACCCAATCCCAA
AGCAAACAAGCAGAAGATAAGTTGAAATAGGAACTCTCAACATGGGATTATTTGCTACGG
CATTCACCAACAGTGGAATAGAGCTCATTAAAAACGGCGGAAGGAAGAAAACAGGCGCTT
GCAATACTGCGCGTGACATGGTAGTCAAGTAAACACCCCGTTCTGCTGCAATTTTGGAAG
TTTCGCCAGGCAACACATCGTTTCCATTGGCATCCACAAGAGTTATCCCCGTACCAATCT
CCGGCGAACGAACAATGTAGCAATTCAAACTCGACGCTACAACTGACGATGGAAACGCTA
CCCATCGCAGTAGATTCTTAGCCTGTTGTGGAGGAAAGCGACGCTGAATAAAAGTTGCTA
GACCAAATGCCACCGTCAATGCCGATCCCACTGCAGCAGAGTAAGACTTTAAGAGAGTCT
CGTTCGTCATGGGAGACGATGCATTGCGATTGTAATAGTTGACAAGCGCATTTTGGGATT
GGTTCATCCAGCTCCAGAAGAGTAAGGCAGATGTGGATTGGGAGGCCACCATCGCAACAC
AAATTGGCCCATTGAATGGAACTGTTAAGAAACAAGAATGACATGAGATGGCATGAATAT
GTTAATGATGTTGGTGGCAGCTTTGGAATTGGTGCAAATTTTTGTACCCTCACCATATCC
AGACATGCGGAATGGGTGGGGAATGGAATCACCAGTGTCTGGGTGCAAGGCTGCAGATGC
CACGCGCTTTCGATTAAGAATCATTTATTGTGAGATGAGATTATAAAGCCCACACAAAGA
TATATTCTTTTAAAACAGCACCAACCTGAGCCTCCCAAAGTTTTCGACTCAACTCTTTTT
CACTCGTTCCATCCGGCAACTCCTGATAAAGTTTCTCATATCCCTCGACCAAATCTTTAC
ACCTCATCACCTCTTCATGACTGTACGCCAATAAGAACGGATCACACGCCAACAGCATTT
TAGAAAGCCGTCCCATGAATGTCGACTGATCGAATCTTTGCGATTTGGGATCAAATTTCG
GTATCGCCGAAGCAGTGGATCTTTCGGCAATAGCAGCAACACCGCCGACAGTGGCAATAG
CAAGAGACATGGCCACCAATGTGGTGCCTATTGGTACCCCTCCCGAAGAGGACGAGGCAG
TTTCAGATGTAGCTGCGTTAACTTTGGAACGGGTTGTTCCGGCTGAGGGCTTTGCAGCTG
TGCTGTTAGCGGTGACGGTCGTTTTGTATCGAATACGAATGGGAGTGGCTACATCGTGAG
ATCTTGGGAACGCACTCGAACCCTTCCGACGGACAAGTGATGTTCCACAGCGGAGCGATG
ATTTGGCAATTTGGGCGATGTTCATTGTGTTCGGAGAGATTTTGGGTATCGTATGATGTT
CCGTTAAGTCGATGGGAAAACTTTTGCCTTCATTGGGTTGCGTCGCTTGAAGGTCCTCTC
TTGTGTGTAGTTATTACGATACAGAGGGACGTGAAATCTCGTTCAGTGTCTTGCCCCAAA
AAGGTCTTCTCATTTATTTTTTTCAGTGGTCTGAGGCCATCCCTGCAGGCAGATGAATTT
CACCACTTTTTTGACCACCCACCCCTCCGTCTTTGCCTGACCGTCGCCCCGCAAGACAGG
CATGTTTGGAAGATATTTCCACGTGGATCCACTTTTGGCGATAGGCCTGGATAGGCCTTT
CGTCAGAAGTCGTCGGTTGGTCAGTTTGTAATTCGTCCGATGTTCGTCCGATGTTCGTTA
GACGTTCGTCCTATGTTAGTCCAACGTTCGTCCGACGTTCGTCAGACGTTCGTCCGACGT
TCGTCCAACGTTCGTCAGACCTTCTTCAGACATTCGTCCAATGTTCGTCCAGTGTTCGTC
CAGTGTTCGTCCAGTGTTCGTCCAGTGTTCGTCCAACGTTCGTTCAATGTAGAGAGAGTG
TAGTTAACGCGAGTTGGAAGTGCGTTGAATAAGGTGTCCATGCAGATCCAGATTTGTGTT
TTGTTGATTGTCGAATGTTAATCGTCAAATGGTCCACTCCGACAAATCTTTGAATTAAAT
TACGATTACAATAACAATTAACAAATCCGAACTGTTTTGGTGTCCATGCAATGCGTCGAT
TTGTTAGCAATTTGTTAGATGTATTTGAAGTTTACAGGTAGCTAATAGAACAGGCCTCCC
GCATGATACAGCATCACGAACACTTATGTTTCGCCCCCATCGTTCTCTATTTTCCGCACT
TTCTCCCTCCCTCCCTTGCCGCACGATTTATTGCTATTCTCTCCTTCATTTACCCCTGTT
CTCGCCCGCAAACGAACCTCCGCAATCCAATCAAATCTCTCTGCCCCTCGTGTCTCTGCC
CCTCCGCCCGTCCACGCTGGCGTCCCTCCTTCGATGCGGCTCCGCCTCCACGGGCAATGT
CGCGCGCCATAGGCATAGCACCCTGGAACTAGCACCCTGGAACTGTTAGTTGAGGGTAGC
GTAATCGTGGGACTAATACCTATTAAGTAGTAATCCTCTTTTAAAAATAAATAGGCGCCA
AAGTCTCCAAAAAAAGTATACACGTAGAAACATACCATTCTCTACGTGTTTGTCGAATAT
TTCTGATTTGTTAGATTGTCGACAAATTGCGATTTGACTAATTGTGATTTGTTGATTTAA
TGTAAAAGCATTTACGATTAATGACGTAAAGCGGAAAAATGTGACGTAAAATCACGAGTA
ACGCCATCTGAACAAAACTTCGGATTTGACGATTTGTCGACAAATTGTCGACAAATCGTC
GACAAATCGGGGTTGCATGGACACCTTAATCAACGTGTCAATGTCACAGTGCATTTGTGA
CAAATTTTTATTACGCGTCACTCTATCGTTGATCGTTCACGGATTGTGCTCACCTTCTTG
TCAAAAAAAGAATGCATTCATGCATTTTTGCAGTTTGAAACATAGGATAAAGTACATACT
AAAATTTTGCCAAAGGATTAGGGAAATATACACTGAAAATGAAAACAGCAAACTTTCAAT
AAGAATTAGGTATTTTAAACAGTATTCAAAGGCATTGTGGGTGGGGTTGCCAGAAAGGTG
AGTTATCTGCAGCAGACAAAATTATTCAATTCCTAACACTATGTATTTAAATCGTGTTTT
CGTGCATTGTTTTGACGCACATCTCCAAATTTTCAACGGTGAGAAAAAAGTACACAGTAC
AATCGACGTACAGAGAACGTCCAAAAGAACATAAATGTACTTTGTACCTCCTTTGTGATT
TCCCATAGAAAACATGTTGATTCCCATGTGACAATGTACCTTAGGATGTACTTTGTACTC
TCAAAAGGGAATAGTACATGTAGCTGAATTTGTATCAGAATTGGTCAAAGAAGCAATATG
CTATACATGTGTATTCTTGTAGAGTAAATCTATTTAGTTTCTTCATATTAAGAACACTAG
CTGCGTCATAAAGGTGGGCAGAGACAGAACCAAATACAGTACTAATTCCATTTGGCAAAA
GCACTGTTTCAACGTTACTACTATGGCACTTTTGCACCCCATGTAAAATGCTTGTTGTGT
TTGGGCATATCTTTCTTTTCTTGGAGCACCTGCATAATCTCCATCTGGTTCTGAAAGCGG
TCGACAAATTCTGACAATCAAGCAATATATGAAACCAAATAAAACAAATGTCAGAAAGTT
TAGACTTTTGATTTCAACAATTCTTCCATCAACATTGTGTCTTATTTTGTCTTGGTTTAC
TGTTTGTTGTATTGCTTGGAAGAATATTGGGAAAATATCTAAGGAGCTTGGTGACAAATA
ATGTTTCTTTGTTGCATATCAAGGTAAAAGAAGGTCCAGCACCATGCAGGTGGCCATCTC
TTTGGACTCCCTCAAAAGACTAACTTGCAATATAAAAGCAACTCTTCTGGATGAAATGCA
TAACAGCACGGAGTTGAATTGACTAAAGTGGTGCCGTTTGCTACTGAAATCACAGTCAGA
TCTGCAAAAGTAATTTCCTGGTTGCTAACTGCTTGGAATATGTTTGGTTTGCTAGCAACC
AGTGAGTACATTCCAAGGGGAAGCCATGAAATGACATCCTTGGTTTGTCATTTGATGTTG
CAGAGGCGTCATTGGGACAACAATTGTGACTAGGTCTCTAACTGACATTATCTGGGACAA
TTTCCTGTTGTCAAGTATTAATGTGGTAACTTAGACAGTAAAGTATACTTATCAGTTATT
AGGACTACCTAATAATGCAATGTGAGAAAAGACAATTGTCCTCAAAAAATACATGGTTTT
TTGTCAAGCTTTTTTCTGTATGTAATGGGGATGGAGAGTTGTATGGTGGTGTTGTACAAG
AGTGCATCGTATCATACGGTACTAAATGTGGTTTCTCGTTGTGCCACCTGTTTTGAGACT
CACAGAAATTCACAAATACAAGAGGAGAGGTTTTGGATGAAAACGAGTGGATTTGGGTGT
ATGCATTTAAAGTTGCATAGATATAGTTCAATAGTTTTGTTTAGGGAAAGATTGCTCCGT
AACATTTTCCTTTTACGACAAGGCTTTTATCATTCATGATCATCTGTGGGAACTTTTCCA
TTTCATGAAGCAAATAGACTTCCCACTCAAGGGTGATGAATGGTTTGTTCATTCAAGAAG
ACAATATAGCAAGTGATTATTGTTGTTGACTGTTGATGCAGCTCCGAGTTGCAAAATTCA
CCAAGCAGGTGGATGAAGTTCTCACCTTGGTACTGCCATTGGTTTCTCCACCCTCAATTA
ACAAACTAATACCTGCCATGCTGGTACACTGTAATTCTTAAGTGCAATGGGCAGATACAA
TAACAGATGCTGGGGGTAGGCAGAAGAGGAGTTTGAAGTCAGATGTCAATCGTGCAACAA
TCATTCAGGAAAGGTTGTCTGATCAAATGCAGTTGCTGATGTGTTTTTGACTCACAATTC
AACAATGAATCCAATGGATGGTTCATAATTCTCCTTCACTTTGGTTGCATGGTATAGGAT
GGTTAATTACCCAAGCCATTGTAATAAGTCAAAGTAAAAATAATTAAATTCATGACTCAT
TAGGTATGAATTAAAATCCACAAACTTAATTTTCTCACGCTCAAATATTAAATGATATCC
CTGCTGCACCATCAGTGAGCCCTTACAAAACCTAGCCTTAGCTGAAAGATCATCTATCGA
ATTTTGTTGATTGTCAACACTTTCATGTTTTCATCTGTGTTGAGTTCTCTTTGACCTTCT
ACAAACCACAAAAACAACAGTTCATCAAATGTACTGGACCGCAAATCCCATCGCTCATGC
AATCTGTCTTTCCCAGCACAACCACCTTATCTACCACAGTTAGAGCTGTCCATTCTAGGC
TCAGACTCTGTACACTCTATGACATTCTGGCTGATTGTTGAATTTTAACTTCATCTGTCA
CCTGACATAACACCACAAAAAGCTTACCAAGTAGCGCACCCAGGATAAACAAAAATGAAC
ACCAATGAACACCCCCATGAATTGATGATTAAGTGATTAAAATCAGGGAATAGTCACTGT
AAAACAAAGCTTACAATCAATAAATTCCCATCTTTCCCTCTCCAGGTCATGATGGTCGCC
GTGTAGCAAAAACTGCATGGTAGAAATGGTGCTATTTCTCTGGAAATGTAGGGAATCTGA
CTGAACCAAGCGGCAGGATGGTCCTGGGTGATGATGCGGTGAGGGCGATCATGGCAGAAC
CGGTGTTGCAAAGGTATTTGTCATGATCAAGGTGATGCTGTGGTGGTGGAAGAAATTGTC
ATGGAGTGGAAGAGTAGTGTCGTGATTTAATTTTTTATATTACGTCGAATCTGGTATGTT
CTTTTACGTTGGCCAATGCCAGTGCGACACAACAGTACAATACTACGGTATGATACAATT
TTTATTTATTATACACCACATGTCTGCAAAAATATTGTCATATGGACTGAGTACGTATGG
TCATTTTGTGCAAGCCTACTTCAAAATTTCGTAATAAAATTAATTTTGTGGTAGAAAAAA
TGATACCAATAAGTACACCCATCATCTTGTGCAGACACAGCACACAACCAAACAACAACT
TGTCCGTGTGCACATCATCATCACACGATAATCCCGATCTTGCCTTTCACACTTCATTCA
ATCTTTTCTTTACGTGATCTCACTCAGACAGCCCACCCTGTGCTCATATGGGACCAATAG
GGATGCATGTTGGCAAGAAGGAATGATACCACATTCTTCAGGATGAATGGGGATGCAGTA
TGACCGACACATGCGACATTCCATTTGTGTACAATATTCATCAAGTGTGCAATCCCCTTA
GAATCATGGAAAGTCTCGTTGTGAAATTTTGCATCGGCGGTTTGGAATGAGGTGCAACCA
AAACTGTTGACGTATGCCACGGCCCTGTTTCCGTTTCATAACTTTTGGGAAGATTCGTGT
ATTTTGGGTGGCTAGTTCTTTGTTGGTATTTTACAATGAAGCCATGATCAAAGCTTGAAG
TGAGGAAAAGCTAGTTTTCCAAACTGAGAAGTGAACAAAATGACGTAGGGAGATTGTACC
ATCTTGGCACCATGCATCATTGACAATATGGAAAGGGGGCGTGAAAGGTGATGTCTTAAT
GTTTTTGTTGGTGATTAATACAAGTGGTGCTGCGAGTAGGTGGTAGGAGGCTGTAGGTAT
CATTTCAAGTGTCTCATGCAGCATGTCGATTTATATTGGCACATAGAGTGGGGAATGGAG
CAAAGGTGGAAGATTTCACTTTGATTAAGGGTCCACAGGTTAGAGAATATGTACAAGAGG
TGCTAAGGGATGAATGGACACTGGCTTTTTATTGTGTTGTGTCCAAGTTGGAACAGGGAG
TGAACTAATGGTCAAAATCATGATTAACTTAGGCTGATTCTTATTTACAATAAATTTTAA
AATGAATTTGTTTTTGCTCGGAAGGAATACATTTATTTTACAATGTGGATCCCTCCGTCC
TTATTTATACAAGTAACCCTAACCTATCCAAAAGATACTACCCTGCTATGAACACAATGC
TATTTCTAATTTATTCTAGTACCTATTATTACTATGAAAGTGCAAACGACTGCAATTGAC
TAGAAATAACTTGCTCTCCCCACCTCTGCTCTTTGTTCTTTCGTACCCTGGTTTTGCGGT
TTTGCCCAGCTCGACATCACCTCACCCTCTGAAGACACCCACATCTCACACCATCAAAGG
AACCCACTGATAGAGCCATCTGAGTGGAGGATCTCGCTCCCTCCACGTCTTTTCTTAGAT
GTTTTGTGCCCGGTTTTGCTGTTTTCCCAGCTAAAATTGGTTTATTGTTGTGTAAAGCAG
TGCTAGAGCCGTTCAAGTGGATGATCTTGCTCCCGTGACCTCTTTTCTTCATCCCTTTGT
GCCCCATTACTATTGATTGGTTGTTGTGTTCTTTTGTTGACAGTGACAATGCCATGTCTG
TTGCCATATCTGCTATGGCAGCATCATCGCTCTACCGTCGAAAGCTCACAAAGGTTCACG
ACATCCTCACCACTCGCCTGAACCCTCCGATAGAGCCGACCAAGTGGAGGGTCTCTCACT
CACTCCACCTTTTCTCTCTCTTCTTCCATCTTCTGGGTCCCGGTTGTGGCCTTTTCCAAG
TGGTTGGTTGTTGTATAAAGTTGTTGATGGCAATGAGTGGCGATGGCATGTCCGACATGG
TGTCCGGCGCCCACAGCTCCCACCATTGACGGAATCCCTCCTCTACAGCAAATCAAACAA
CACAGACGCATGCCCTTAGAAACAACCGAGCGGGTTGTCTTTCTCTCAATGTGGCCTGGT
TGGTTGTTGTATAAGTTGTTGACAGTGACGAGTGACGATGCCATGTCCAACATGTCATCA
CCGTTCGAAGCCGCCTACAGCTCACAACATCGACCACACCCCCTCCTCTACAGCAGCCCA
AAAAACGCATGCCCCTAGCAGAACGGAGCGGGTCATCTTCCTTTGGACACAGTGAGTTGT
TGTTGTTGTGGTTGGGCGATTTAGTCAGCAAAAAATATCATCGTAGATTGTTTGGCCCGT
TCGTGCTGATAGTCTGACATTAGTGATGAAGACTCACTTAGGCTGATTCTTATTTACAAT
ACATTTTCAAATAAATTTATTTTTCTCGGACATTTCGTTAATCTACCATCCTTATTTAAA
CTAAATCCACTCTCAACAAAATTTCATCGGTCTGAAAATTTTGTTGAAATCGTTCCCGCC
ACTATTCTCAACGAAATTTCTCTTCAATTTAGTTGAAAATAAATTCTCAACTTAATCTGG
CGATGCCCAGACGCCTGAATGATGATGGGTCGATGGATGATGGATCCAGTTTGCCACATT
TTTCAGTGGCTGGTAAGTTGCCACAAACGAGAAAAAGGGACAACTCCTCTGTTTAATATA
GCAGAGTAGTAGTATTGTTCTTTAAATAATGTTGTATTAATCGGGTTTGTAAGTAAGGAC
GGTACGATTTACATCATATTATAGATAGATTTCTTCGTCAACAAAAATAAATTTATTTTA
AAATATATTTTAAATAAGGATCAGCCTTACGTTTGTCCAGTGTTCGTCCCATGTTCGTCC
CATGTTCGTCCGGTGTTCGTCCCGTGTTCGTCCCGTGTTCGTCCCATGTTCGTCCCATGT
TCGTCCCATGTTAGTCTGACGTTCGTCCAATGTTCGTCAGACGTTCGTCCCTCGTTCGTC
CGATGTTCGTCCGAAGGTTTGGCATAGTGAAAAGTTCGTCAGAATTCGTCCGTATTCGTA
AGTTGAAGAATTTAATACTCGCCAAAAATGATTGAAAAAAGATCCATGTGTAAAAGATGC
AGGTCTTGCCGGTGGGTACCCTCATCTGCAGGCAGAAAAAACGAACGTGTCCGTGCACCC
CATTTTGGTTCAGTTCCACGCTATCTAATCGTGAACTTGACAGCTGTTAATACGTCATGA
CCACTTTAAGACAAGAATGGTGTGGTAGGTATGTGTGTAGTATATACGAGGTGCAGTACC
AAACACGTACAAACCGAGAAATAAAAACCAGAAACAAGCGAATTTGTGACGTCAACATCT
CTAATGAAAGGGGGTGGGTATTTCGGGGTGGTCAAAAAGTGTTTTCTGCAGCACTGGCGA
CCGAGATGCAGAAAATATTTTCGACCACCCCAAAAACCATACTCATAACCCATTAGGGTG
GTTTTTTTTACGTGGGTGGATAAAAAATTCTGCCTGCAGGGATACCCTGAAGCCTACAGA
AGTGGGGGCACTTATGAATTTTTACGGAGCTGTATCGTATTGTTAATAAAGGTGATGGTT
GACGTCCTTTGCACTCCACGTGTAGGTGCTCCGCTATGCCGTAGAAAGGCAGACTTTAGC
TTATAATTAATTGGCCTACAGCAGCATACAGTGGGTGACTACAATATACCTTAATTGTTC
TAAGTGTCTAAATGTTCAAATATCCAGTCCCAGATGTTTAATTTAGAACTGATTTGGGAC
AGTTTTTTAAAAATGACTATGGTACGAACATATACAAATACAGTTCCACACCACGTTCCA
CAGACTTATACCTACTATGGCTCGAAATCGTTCATAGTTATTACACACACAAAATAGTTA
AGAGAAGGTCTAACTCGTGCGTAGTAAATGTAGAGGCATCAACATTTTTTCACCAAGACA
TTTCATCTTTAGGACAAGGTAATGAAAAAAATCATTACTATAGTAGACAGCTAGTGCTAA
AAAATTGCTAAGTACTGGCACATTAATTCTTCAACAAAATAGATGAAGGTCCATTTTTGT
ACCTTCACTTCAATAATTGTGATGAATAGCATTTGACAAAGAGTACAACAAGCAAATCAA
CAACCAAGCAGTCTAAAGCCAAGTCACGACACCATGCAGTAAAAGAAAGTCATCCGACCA
CTCTCGTCTACTTAATTTATTGCTGCAGGTGAAAGCCAAGCAGCACAGCAACTTGACAAC
CAAGGGCTTAGTGATCACATACTATTTCTTCAATAAAATAGATAAAGGCACAGGTTTGTA
TGTTCGCTTCAATTATTTTGTATTTGATACTGAATCTGACAATGAATTCAATAATCAAGT
AGATCAAAATCCAAGGCATGACCCCATTCTGTAAAATGAGATGGTAAGAGTGTTGCATGG
CCGCTCTTATCTACTTTATTTATTACCGCATGTGAAAGCCCAGCAACATAGCAAATCAAC
AACCAAGCACACAAAATGAGAGACGAGACACTAGGGAGGGAGACTTGCATTCAAAAAATT
AATAAGAGAGCCTCTAAAAATACAGTGCAAAAAATTGGAAGGTTACCCCAGCACCTGCTT
TCTATAATGTTGGTATGAAGGACAAAGGTGACATCTACATATTTGGTCTCGGGGATGGGA
TTACTGTTGCATAGAGGGGGGGCACCTGAATGAAGAAACATATCAGCGGCTGGAAAAAGC
TGAAAAATGTGAAAATGGGCAGGTAAAAATATCTCACCTTCCCCTCATGAAAAATGATTT
CAGATGTTGTTGGTGAGAAGGGCAAAGGCAGCATCTCCAGATGATTTGGGACTTGAGAAA
CAAAAAATTATGTAATTGGCATGTAAAAATCAATTGAAAAATTAAAACCGTGTAATCAAA
GTAAAAATGGAAAGCTCATTTTTATCACCTTTTCTGTCGCATTCTTTGGCAATTTTGTCG
TTAGGAGTGAAACAGCAGTGGCAGTGGCAAGAGATAAAAATGGCACAGTGCACAACTATT
TATTTGAAACAGTAAATTCAAACACCAAAGTAAAATATGGTGCATTATTTTGCACTTTCT
TATAACAGCCCCTCTCCTTTTTGTAGTGTTCAGGGTGGTGTTGACTGGGGTGCCAGATTA
GTCTGAGCATTCAGAGCCTGTGTGCTGTGCGTGTGTGTATTGTCTGTTGTGTGTGTGTTG
TGTGTTGTGTGTTGTGTGTTGTGTGTTGTGTGTTGTGTGTTGTGTGTTGTGTGTTGTGTG
TTGTTGACATAGGCCAATTATCTACTCTAAAGCAGTACTCTAAGAGTACCTGAAAGATAC
CTTTAATTTCTTAGGAGATGCTGGACATCCCCCTAAGTTTTGCAGTCTTGCTAAATAGCA
AGAATTGTTTCATTACCCAAAAATACCATTTGGGACAAGGTGCTCTGAGTCAGGAAATAC
TGACACAGAATCCACATCACTTGAAGATGAAGTAGAGATCCATCACTGTAAGATACAAGA
GAGCTCTCACTGTGTCTTTAGCACTGAAATGTACCAGTTCTACAGGGATCTCTACATAGT
TTCGTTTTGCCAAAATGAAGCATGTTTGCTTCATCATGGTTCATCATGGTGGATTGTTAA
TTCACAATATGATCTAAATTAACTCACAAAATAACAAAGCTGAAAGGCCCACATCAAGAT
TTTTTAATACTTTTCAGCTTAGGTCACTATCGATCGATAACCTACTCGAGCGAATTTTTT
TCTGGATCGTCTGTCCAGCTCCACACTGCCTTCGACCGTCCGTCATCGTACCGACTTACG
TCAAGTCCTGCTTCGTCGCGTCTGTCTTCCGTCAGTCGAGCGTTCAACGTCCAGGTGATC
GCTAGTAGAGCCATCGTCTATTGAGCGACGGTAAGTAGTAGCGCCACGTCAGCCCTACGA
AATCCCGCCGTCAAGATTCGTGAGAAGCGTGTCTCGTTTGAGTGCGCCCCACCACGAAGC
TCCTACAAGACCCTTTTCTTAGGTACAAGTCTCGGAGCAGCCCTCTCAAGAATGGCCTCG
GAGAAGATTGCGCCCATCGGGCTTAAACACCAAGAATGCGAGCGCGGAAGGGGTGGCGAA
AGCTCCCATCCGGTATGTGCCAGACCGGGACCCAGTCCAAGAAGCCTTGGATCTTAAGCC
CGAGTCCCTCAAGTGCACCCTCGCGAATGGGTCAGAAACCCGAGTCACGGTTTGGTCCGG
ACACGGTACCAACGAGCAGTTCATACTGCACGTGAACAAGGCGTACAGTACCGCCAAGAA
AATGGGGTTAATTCCCGCCTGCGACGAGGCCGAAAAGGCTTATGACTCGAAAAAGGTCGA
GTGGAAGGCTGTTCTACGTGAACTCGCCGATGACCCCCTCAGTAAAACTGCTAAGGAAGC
GAAGACTGCAGAGTCTCTTTCCCTAAAGGCCGACATGCTCGCCTTGAAAGCAAAATGACC
GACTCGGCCCTAGAAGTTTTTCAACTCTATGCCAACCTCCTCACTGAGGAGGCACGTCAG
CCCTGGGACTTAATCGTCAAGGAGCAGACGGAGTCAAATCCCTTTCACGACATCTTCGGT
CGAAAGGAAGAAGTCACCGGGCAAGGCGTCCGAGTCATTCGGAGGTGTCAGTTACTCCAC
CTCCAGTCTTGTTTCGCACATGGCGCAGGCGAAAATTTGAGATTCTATATCTCTAATTGC
CTCAAGAAGCCCAACAAGGTCAAAATTCGTCCAGTTTGTTCAGCGCGTCATGCAGCTGAA
CAACTACATCGAAGACCTCCCGTGCCTGTACTACAGCCCTAGTGCTAGTGCAATGGCGCA
ACAGGTCTACTCCTTCACCGATTCGAACTTCGCATGCCACATCTTGCGCATGTGTCCGTT
GAAGTGGCAGGACCAGTACCACTTGCTGGAAAAATGCTATCCCGAGGGGTTAAGCCTCTA
TTGCTCATTCTCGGCGTATTGAGGTGGCACACCCAGTGGATGAGAAGCAGTCAGCGGCTA
AGCCTGCAAAGGCCCAAGCAGCAGACCAGCCCTCCAGGAAGTCCTCGCTAAGCGGGCGCA
TTCCCAGGAAGCCCAGCAAGTATGCCCGCGACGGAGTATACTCGCGTCGAGAAGAACTGC
GAGCTGTGCAAAAGCATGGGGCGCACACACCACGCATAACACCGCGGAGTGTCGCCGCTA
CAACAAAGACGGGACTCCTACACGCGGAGTTTCCGGCGCGCCGCACGAAAGTCTCGTGAG
GACAACCGCGCTAAGAAGTCCTACGCACAGGTCGTAGCGAGAATGGAGAAACTCGAGAAG
TCTCTCAAGAAAGCCAACAAAAAGGCAAGAAAGCGTCGCCGTCAGTACGAAAGTGACAGC
GATTCTGACTCCTCCTGAAGTGATGGGTCGGGTAGTACCGGGGAAATTCCTGTATGTAGT
AAGAAAATTAAAACTAGCCATGAGTTAGAATGTTATACTACCCTGGTCCGATTAAAACTA
CCAGTACACAAAAATTAGAATTAAATCAAAAAATTTAATTAAGGATTATTCGAGTCCCTT
GTTGGGCGCAACTTTGAAAAATCTCAAGGACACTTCGAACTTATCCACTAAGAAACAAGT
AGAGCCAAACTCAAATTTGGACCCTCTACCCAAAACACAGCCACCACACACACTCCCTCC
ACAAAAATCAGTGGATTCAGTGACAGCAGTGTTAGCTGTGCAAAAGTTAGCGACCGGAAG
TCAGTCCTCGACAAAACTCAAACACTTGTCTAGGAGTCGCAAAAACAACTTCTTGAGAGT
ACTATTAGACACTGGTTCTGATGGTGACCTCATGTTCCATGAAAAAGGAACCACCAAACG
CTTTCCCTACTTGGCTAGGCAGGTGTCAAAGTCTTGGCACACGTCGAATGGGTGCTTCCA
AACCAAAGGAAGAGGCGAAGTCACACTAAAATTCGTAGACTACTCCAACAGCAAGGAATA
CACAGTTCAACCAGATGTTGTCGAGTATGATGGAAAAAGATGGCAAAGCCAGCGTTTGAC
CTCATCTTAGGTGTAAAAACACTAAGTGAGCTTGGAATTGTTCTGGATTTTCGAACAAAG
GATATTACCATTGATGAGATCATCTTGCCGATGAGAGACATCAACAGTCTGTCAACTAGC
TCTAAGATTGAAAAAGCTTGGTCAGTTAACCACAGCATGGTTCATGAACCACGTAGTACT
GAGGAAGCCACTCAGCGTGCCGTTCACATCTTAGATGCAAAATATGAAAAAGCAGACCTC
CAATCAGTTGTTGACACCAACTGTCCTCACCTCAGTTTACAAGATCAAAACAAGTTGTTA
GAGCTCCTCCGTAAATACGAGGACCTCTTTGATGGTACACTAGGTGATTGGAACACAGAG
CCTGTCTCCTTTGAACTAAAGGAAGGTGCCAAACCATATCATGGCAGAGCTTACCCAGTA
CCACACTCACTCAAAGAGACTCTCATGAAAGAGCTCAAAAGACTGTGTGACCTGGGAGTA
CTAGAGTGGCAGCCCGCATCTGAATGGGCTTCCCCATCATTCATAGTACCAAAAAAAGAC
CAGACTGTACGTTTCCTAAGTGATTTTAGAGAAGTAAACAAAAGAATAGTTAGAAAACCA
TTCCCGTTACCTAAAATTAGTACAGTCATGCAAGAGCTAGAAGGATTCACTTTTGCGACG
GCCCTTGATTTAAACATGGGCTACTACACCATTAGATTGGATCCAGATGCATCCAAAATC
TGCACCATTATATTTCCATGGGGTAAATACTCTTACCTCAGGTTACCAATGGGGATTGCA
GGTTCTCCTGACATTTTTCAATCAAAAATGACGGAGCTAATGTCCACCCTTGAGTTCGTA
CGAGCTTACATTGATGATCTGTTATGCATCACCAAGGGAACCCTGGAAGACCACCTGGCT
AAATTGGAATTGGTCCTCTCCAGACTGCAAGATGGGAACTTAAAAGTTAATGCTGGCAAA
TCAAACTTCTGTGCCATAGAAACAGAATATCTTGGGTACATCCTCTCACGAGATGGTATA
AAACCACAACCCAAGAAGGTACAGTCGATACTTGCACTGACACCGCCCAAAAATGTCAAA
GACCTCCGTAGATTCCTTGGCATGGTCCAATACTATCGAGATCTTTGGGCAAGGCGCTGG
CGAAATGCTTGCCCCACTCACAAGCCTCGTCGGCGAGTGTGGTCACACCAAGAAGTCCAA
ACTCCTCAAGGTAAAAAAGAAACCATGGAAATGGACTAACGAACATCAAAAAGCATTCGA
TGATGTAAAGGCCACTATTGCAAAAGATGTGTCCTTGGCCTACCCTGATTACTCAAAAGG
GTTTGAGATCTATACTGATGGATCCAAGAGACAACTTGGAGCCGTCATTACTCAAACAAC
CGGCCAATAGCTTTTTCAGCAGAAAACTCTCTGTCTGTCAGCAAAAGTACAGCGTAACCG
AAATTGAACTTCTAGCCATTGTTGAGACACTCAAAGAGTTCAAAGGGATGCTGTGGGGCC
AACAATTGTAGTCTACACAGACCACAAGAACCTCATGCAAGATGCACTCGGATTGACCTG
TGACAGGGTTTACCGCTGGCGTTTACTGCTAGAGGAATATGGTCCTGAAATCGTGTACAT
CAAAGGAATCCACAACACAGTTGCGGATGCGATTTCACGCCTTGACTTTGGTCCAGCAGT
GGACATCAAGGAAAACTGGATGACCTTCACAAAATGCTGGTGTTATTACACTAAGCAATC
AGAAGAGGACCCATCACCAGACAACCACTCAGACCTCATGAACTTTGTGTTTGCCAACCG
CAGCGAAGAGAATGCAATATATCCCCTGACAGTTCGGAGATTGCCGCAGCTCAACACACG
GATAAAGCGCTGGACAAACTCAGCCTGCTTGAGAAGTACAAACCTCAGCTGGTAGAAAAT
GTTCAAGTACTGTGCAAAGATGGCAAGCTTGTCATCCCACAGGAACTCCAGCAGCGAGCA
GTACAGTGGTACCATCACTACCTGCAGCATCCGGGGACTACTCGTCTCGAAGAGACTCTT
CGGCTGCGATGTATTGGAAAGGTTTGCGACGCTCTGTTCGCACCTTCGTCAAAAATTGTC
ATAAATGCCAAGTCAACAAGCGGCCAAGCGTAAGTATGGTAAATTACCTACAAAATTGGT
TGTTTCCAACCCTGGGAAGTACTCTGTGTGGACCTAATAGGACCATACACCCTCAAGGGC
CAAGGCGGCACTGAAATTGACTTTATGTGTGTCACAATGATAGATCCAGCAACCAGTTGG
TTCGAGATTGTGGAACTACCGGTTACAGAAGTGACTTCTGTTGCTCCCACGGGTAAAAGG
GCCGCAAGGGTACTAACACACATAATAAACCTAAGGAAGCTTACTTTGATAAATCATCAG
CACAGGTAGGCTCCTTAGTTAACAAGATCTGGTTTAGCCGTTACCCACGTTGTCAAGTAA
TCATTTACGACAATGGAAGCGAGTTCAAGCTCAATTTGAAACCTTATGTGATTCATACGG
TATCAAGCGTAAGCCAACCAGCATCAAGAACCCTCAAGCAAGCGCAATACTAGAACGGAT
GCATCAAGTAATCATGACAATGCTCCGTACCACTGAATTAGACATGGCCAATACAGTGAC
ACCTAGTGACATCGCAGACTTCCTCACAGATGCTGCATGGGCCGTTCGCTCCACATACCA
CACAGTACTCAAAGCCTCTCCAGGTGCAGCAATATTTGGTAGGGACATGCTGTTTGACAT
TCCCTTCCTGGCTGACTGGAACAAAATAGGAGATCACAGGCAACGCCAAACCGATCGCAA
TACCGAGCGTGAAAACAAGTCTCGCGTCGATTGGGATTACAAGGTTGGTGACAAAGTACT
TCTTCGCAAAGAAGGTATCCTCCGCAAATCTGAAAGCAAATACCATAAAGATCCTTGGAC
TATATCTACAGTCCATACGAATGGTACAATCAGGGTTCACCGCGGAACAAAATCAGAACG
ATTGAATATTAGGAGAGTAACACCATACTTTGACACTGCAGACACTTAAAAACAAATACT
GTCAGTTAATCACTCTAAAACTCCTCTCTCCACAAACACTTACGCTTACAACCTTTACTT
CGTAGTCACTACAAAGTCGAACGTCTTGTCATATACAAGTGTTTTCCATTACAACAAAAG
CCTGATGTTTTCCTTTCAATGAAAAGGTTTTTTTTACACGACTCACCTGATTCTCCATTC
GTGGGGGCGAGTGACATAGGCCAATTATCTACTCTAAAACAGTACTCTAAGAGTACCTGA
AAGATACCCTTAATTTCTTAGGAGATGCTGGACATCCCCTAAGTTTTGCAGTCTTGCTAA
ATAGCAAGAATTGTTTCATTACCCAAAAATACCATTTGGGACAAGGTGCTCTGAGTCAGG
AAATACTGACACAGAATCCACATCACTTGAAGATGAAGTAGAGATCCATCACTGTAAGAT
ACAAGAGAGCTCTCACTGTGTCTTTAGCACTGAAATGTACCAGTTCTACAGGGATCTCTA
CATAGTTTCGTTTTGCCAAAATGAAGCATGTTTGCTTCATCATGGTTCATCATGGTGGAT
TGTTAATTCACAATATGATCTAAATTAACTCACAAAATAACAAAGCTGAAAGGCCCACAT
CAAGATTTTTTAATACTTTTCAGCTTAGGTCAGTTGTGTGTTGTGTGTTGTGTGTTGTGT
GTTGTGTGTGTGTGTGTGTGTTGTGTGTTGTGTGTTGTGTGTTGTGTGTTGTGTGTGTGT
GTGTGTTGTGTGTGTGTTGTGTGTGTGTTGTGTGTGTGTGTTGTGTGTGTGTGTGTGTGT
GTGTGTGTGTGTGTGTGTGTGTGTGTGTGTGTGTGTGTGTGTGTGTGTGTGTGTGTGTGT
GTGTGTGTGTGTGTGTGTGTGTGTGTGTGTGTGTGTGTGTGTGTGTGTTGTGTGTTGTGT
GTGTGTGTTGTGTGTGTGTGTTGTGTGTGTGTGTGTGTGTGTGTGTGTGTGTGTGTGTGT
GTGTGTGTGTGTGTGTGTGTGTGTGTGTGTGTGTGTGTGTGTGTGTGTGTGTGTGTGTGT
GTGTGTGTGTGTGTGTGTGTGTGTGTGTGTGTGTGTGTGTGTGTGTGTGTGTGTGTGTGT
GTGTGTGTGTGTGTGTGTGTGTGTGTGTGTGTGTGTGTGTGTGTGTGTGTGTGTGTGTGT
GTGTGTGTGTGTGTGTGTGTGTGTGTGTGTGTGTGTGTGTGTGTGTGTGTGTGTGTGTGT
GTGTGTGTGTGTGTGTGTGTGTGTGTGTGTGTGTGTTGTGTGTGTTGTGTGTGTGTTGTG
TGTGTGTTGTGTGTGTGTGTGTGTGTGTGTGTGTGTGTGTGTGTGTGTGTGTGTGTGTGT
GTGTGTGTGTGTGTGTGTGTGTGTGTGTGTGTGTGTGTGTGTGTGTGTGTTGTGTGTGTG
TGTGTGTGTGTGTGTGTGTGTGTGTGTGTGTGTGTGTGTGTGTGTGTGTGTGTGTGTGTG
TGTGTGTGTGTGTGTGTGTGTGTGTGTGTGTGTGTTGTGTGTGTGTGTGTGTGTGTGTGT
GTGTGTGTGTGTGTGTGTGTGTGTGTGTGTGTGTGTGTGTGTGTGTGTGTGTGTGTGTGT
GTGTGTGTGTGTGTGTGTGTGTGTGTGTGTGTGTGTGTGTGTGTGTGTGTGTGTGTGTGT
GTGTGTGTGTGTGTGTGTGTGTGTGTGTGTGTGTGTGTGTGTGTGTGTGTGTGTGTGTGT
GTGTGTGTGTGTGTGTGTGTGTGTGTGTGTGTGTGTGTGTGTGTGTGTGTGTGTGTGTGT
GTGTGTGTGTGTGTGTGTGTGTGTGTGTGTGTGTGTGTGTGTGTGTGTGTGTGTGTGTGT
GTGTGTGTGTGTGTGTGTGTGTGTGTGTGTGTGTGTGTGTGTGTGTGTGTGTGTGTGTGT
GTGTGTGTGTGTGTGTGTGTGTGTGTGTGTGTGTTAGTGTTGGGGGTGATAGGTAAAAAA
ACGAAGCCCTTTAAGGACAATTAAAAGGAGGCTACGTTACTGTACGTACCTATGTATTTT
GTGTGCGTTGGTTGGGGGGGGGATGTAGGCGGACACGGGGTGGGTCGGGATTTATTTTTT
TTAGAAATTTTATGTTAGGATTAACAAAAGAAGCACCAAAATATCATGAAGAAAACAAAA
TGTGCTGAAAGTGATTGACTGGAATGACCTGGGGACAAACACGAACAAGAACAAAAAACT
AATTAAAAAAAAAAAAAATTCTCGACTAGTAGAATTATCAAAAAAATACCTAAAACCCTT
TACCTGCCATCACCCCCAAATTTAATTTAAAGTCCGATTTCACAAAAGAAACATCAACAC
TACCCACCCACCCCCCCCACCGTCCCTTCTTTCCCCCCCCCCCCCCCATTCTTTTCTACA
ACACACCATATTGTTAGAGACAAGAGACTAATTCAATTGAATCAAAAGATTGATTAAGTT
ATTATGAATTATTTGTCTAGGAATCTATAATAAAACTGATCGCAAACATTAGTAAAAATG
ATGATATAACTGCATGGTATATTCTCCCCATGATACGAAGAGCTGGCGATGAAGTATTAT
TAACTTCGTGAAATGCAGTGGGATCAGTTAATTGTCGCTTTTGTCATAATGGCGAAGGTG
GCGGATTGAGATATGTTTGTCAATGTCGCCCCACCTGATACGGACATGACCTAAGCCGGC
AGTAATCGAAAAGTAGTTGCAGATAAGGAAGTAAAAAAAGGATGTTCCAGTTGTTTGGAG
TTTTAATTTATGAGCTATTGAAATGATCAACAAATGAGGATTGCCTAATGGTGATCCTCT
CGATTTTATCATGTAAATCATTGTAGTTAACAAGTAGAATATTGGAGGCTAGTGTGTCCA
ATATTTACAGAGAAGCTCTCACACTGCAATTTTGCCAGTTGAGAAAGTATCACACTTTCA
GGCTCTTCAGTTGAGCAGTTGAGGCTTGTCAACTGCTTTATTTAACTCATTGTTTCTGAG
GTTTATACTTTCCAGGTATGTACCTCAAATATATTCTTTCTGAGAAGGTTATGAGTTGAG
CTGTTGTATACTTCCCTTCTTGAGTGGGAATAGTATTTGCACTTGTGGCCTGAAAATGGG
GCCTGGTTGCACCAGGGGTACCAGTAGATATCCTTGGCTCATGTCACTCGCCCCCATGAA
TGGAGCGATAAGGTGTCAATGCACACGAAAAAGAAAACCTCCTCAGAAAAAAAAGAAACC
TCAAGGAGGAAAAAAAAGATGGTGTAGCATATGACAAAGCGTAAGTCTTTAGCAGGAGGA
AAGGGTGAGGTACTTAGTGTAGTTATTTTATTCAAAGTATGGTGTAACTCTCCTGATGTT
AAGTCGCTTGGACTTAGTTCTGCGTTGAACCCTTATTGTGCCATTCGTATGAACTGACGT
GATAGTCCAAGGATCACTTTCATACCGGCTCTCTGTTTTGCGGAGGATACCGTCATTTCG
CAACAGTACTTTGTCACCGGGTTGGTAGTCCCAGTCTACGCGAGATGCATTCTCCCGTTT
TGTGTTACGGTCTGTTTGCCGTTGTCTATATTCCCCTATTTTAGTCCAGTCAGCAATGTA
GGGGACGTCAGACAACATGTCCCTACCAAAGATAGCTGTGCCTGGTGAAGTCTTTAGTAC
TGTGTGATAGGTAGAGCGAACGGCCCATGCGGCATTTGTGAGAAAGTCAGCAATGTCACT
CTCGCTGATGGTATCTGTCATATCTAATTCAGCTGTGCGGAGCATCGCCATGATTGTTTG
ATGCACCCGCTCGAGTATTGCATTCGCTTGAGGGTTTTTGACACTGGTTGGCTTACGCTT
CAGACCGTATGATTCACAGAGGGTCTCGAAGTGAAGTTTAAATTCACTTCCATTGTCGTT
GATAATATATTGACTACGTGGGTAACGGCTAAACCAGGTCCTATTAACTAAATTACCTAC
TGTTGCTGACATCTTGTCAAAGTAGGGTTGTTGCTCTTGGACATGTGCGTCTTTGCTCCT
TTGCCCCTTTGTACCCGTGGGAATGTCAAGCTTCTGAAGCTGTGACACTGGCAACTCTAC
AATTTCGAACCAGCTTGTTGCAGGATCGATCATTGTGACGCACATGAAGTCAATTTGTGT
CTTGTCCTTGCCCTTGAGGGTGTACGGTCCTATAAGGTCCACACATAGAGCCTCCCAGGG
GTTGGTGATTGCAAGTTTTGTTGGCAGCTTCCCGTATTTGTCTGCCTACGCTTGTTCACC
TGGCAACTGTGACACTTTTTGACGTGTGATTGGACTGTCGTTCTGAGACCTTTCCAATAC
ATCGACAGGCGAAGAGTTTCTTCGAGGCGTTTAGTCCCGGGTGCTGTAGGTAGTGGTGAA
ACCAAGCTACCGCACGGTGTTGGAGGTTTTTTGGAATAACCATTTTGCCATCCTTACAGA
GTACTTTAATGTTCTCAACTAATTGAGTTGAGTAGCCTTTGTTCAGTAGGTTGTCATCTT
GTTGTTGTGCCTCCGCTATCTCTCTGGTCGTGAGTGGATAGATGGAGTCCTCTTCGTTGT
GATTAGCAAACACCTGGTTCATGGATTCCTGGGTGGATGCTAGGGATGCTTCTTGCTGTG
AGGTGTTGTGGTAGCACCAACACTGGGGGAAAGTCATCCAGGTTGACCTGTCATCTGTGA
TGGGTCCATAGTCCAGTCGTGAGATGGCATCCGCAACTGTGTTGTGGATGCCTTTGATAT
ACACGATGGTGGGGCCATACTCTACTAAGAGTAATCTCCAGCGGTACACTCGATCAGAGG
TCAGACCTAGAGCATCCTGCATTAGATTTTTGTGGTCAGTGTAGACTGTTATTTGTTGTC
CCCAAAGCATGCCTTTGAACTCTTTTAGTGTTTCTACTATGGCCAGTAGTTCTTGTTCGG
TCACGCTATACTTTTGCTGCGCCTGACTCAGTTTTCTACTGAAGAACGCCAGCGGCCTGT
TGTTTTGAGTAATCACAGTGCCCAATTGAAATTTGGAGCTATCTGTGTAAATCTCAAATC
CCTGGGAATAGTCAGGGTAGGCCAAGGTAAAATCGCGAGCGATAGTTGCCTTTACAGTGT
CGAATGCTTGCTGGTGGATGTCATCCCAATGCCACGGCTTTTTTTTGTTTTATTAGCCCT
TGTGACTTTGGTGTGTCCACATTCACCAACTAAGTTGGTTAATGGTGCAAGTATTTCACT
GTGTCTTGCCCAAATGTCTCTGTAGTACTGGACCATGCCTAGAAACCTACGGAGCTGTTT
AACATTTTGAGGCGGTGTTAATCGAGGATTGCCTGTACCTTTTTTGGTTGTGGTTTTATA
CCATCTCTGGATAGCACATATCCTAAGTATTCTGTTTCCACGGCACAGAAAGACGACTTG
CGTGCATTGACGGTCAAGCCTGCGTCTCGCAACCTAATGAAGACCCTTCTGAGTTTAGTA
AGGTGATCTTCTAGGTTTCCCTTGCTGATGCATAGTAAATCATCAAGATAAGTTCGCACG
AACTCGAGGGTCGCCATTAGCTCAGACATCTTAGCCTGGAAGATGCCGGGAGAACATGCA
ACACCCATTGGTCTGAGTACTTACCCCACGGAAAGATAATGGTGCATATTTTGGACGCAT
CTGGATCCAATCTAATGGTATAATAGCCCATATTTAGGTCAAGGGCTGTGGCACAAGTAA
AGCCTTCTAGTTCTTGTAGAACAGTGCTGATTTTGGGAATGGGAAACAGTTTTTCTCACT
ATACGTTTATTTACTTCCCTAAAATCGCTAACAACCCATACGGTGTTGTCTTTGGGTATG
ATGAATGTGGGAGATGCCCATTCAGAATCATCTTGCCATTTGAGTACCCCTAAGTCACAT
AGTCGTTGTACCTCTCTTTTTGTTATTTCTATGTGCTTCTTGGGTATGGGAAAAGGCCGG
CCATGGTATGGCTGTGCTCCTTCCTTCAACTGGAGGGAGACCGGCTTACAATCCCAGTCA
CCTAGTTTCCTGCTAAATAACTCCTCAAACCCTTGTAGGAGCTCCAGTAACTTTGCTTGT
TCTGGGCCACTTAGGTGTGTGCAGTTGTCTCTGACAATTGCCCTGAGATCCGCTTTTTCA
TATTTAGCGTCTAGTATTTTTATGAGGCGTTTTGTTGCCTCCAGAGTGCTCTGTGGTTCC
TTGGATGTTTCTTGGTAGATGCTATTATTCATAGTCCAAGCTTTTTCCACAGTAGCTGTT
GTCTTTAGTTTGTTGATGTCTCTCATTGGCAGTGAGATGTCATCTACTGTGATTTCCTTT
GTCCGAAAGTCTAGGACAATTCCTAACTCTTTCAAGGTATTACTACCAAGAATGAGGTCA
AACCCTGGCTTGGTCATGTCATCTTCCTTGTATTCCACAACATCAGGTTGTAGAAGGTAC
TCCTTGGAATTGGAGTATTCAAAGAATTTGACTGTGATCTTACCTCTTCCCGTTGTCTGG
AAGCTCCCATTTGATGTATGCCAAGACTTTGGCACCTGCCTAGTCAGGTAGGGAAAAGGC
TTGTCTTTTCCTTTAGGAAGAAAAATAAGGTCTCCATCAGACCCAGAGTCCAATAGGACT
TTTATCTTGTTACTGGGGCGACTCCGCAGAGGTTGTTTGTAGGCTCTGCCGGATTGACTT
TCAGTCGCTGGTTCCATTATGGCAACTAATGCCGTGACACCGAGGCGATCCTTGGTGTTT
GTTGTAATCACTTCCTGTTTGTGATTGATATTGTAATTTACACTGCGCATGTTCACATCA
GCCTCAGTATGTTGTGTTTTATTACTGACAACCTTGCCGTTGACTTCATTTTATTTCGAA
TTTTTAATTCGGGCTTTTTTGTTTTGAAACAAGATTTTTTTGATATCTTTCTTTTAGTGA
CAGTTAATTTAATCGATTTTGAATTTTGACTTTTATTAGTCAGGATAGCTTTACTCGGAC
TGGGGGTAGTGTAACTGTCAACTGCAGTAGTTAATTTACGTTTCTTACATCTACTTAATT
CCCCAGTGCTATCCGACCCGCACCATCACGAACTGTCGTCTGAGTCGCGGTCACTTTCCG
AGTCATTAGCGCGACGTTTCTTGCGCTTACTAGACTTCTTGCGGAGGGCTTTCTTCAACT
CCGCCCGGACTATCTGGGCAAAGTTCGCACCCTCCGGTTTCCTTTCTCTTGAACCGGGCT
TACCTGCGCCCCCATTCCTCTTGATAGGAGTACCGTCCTTGTTATAGCGACGGCAGTCAC
ACGTGTTGTGACTTTTGTGCGGCCCCCCATGCTTCTTACATAGCACACAGTGCTTTTTGG
TCCAGCCCACCTTCTTGGGCTTCTTGGGGATGCGGGAGTCCACTGACTCCATCTTCCGCT
TCGTATCAGCCCCTTTTGCCTTGGTCGTATTGGCGGGCTTGTTATCAAGTTCTGCATTGT
TCTCGATAATCTCTAGGACCAATAGTAGGGCCCTAGTACTGACCGGAGTGGTATTCTCCG
TGAGGTCATACTGGTTTGCCACTTGGCTGGACACATGCGCAATAGATGAGTCACAAGGTC
AACGTCATCAAGAGGCAATACTTTCTTGGTAGCCTGATTAGCCTTCAGGCTGTAATACAG
GCAGGGCAATGTCTCGAGGTAGCTGTTGAGCTGTTCTACTCGGACAAAAAACTGACGAAT
CAAAACCTGGTTGGGCTTTTTCAGCGTATTCGTGATATAATACTTGAGGGCCTCGCCCGC
GTCATGACGGAACACCTGCAGTAGGTGAAACGTGACGCACTCGTGAAACAAGTTCCAAGT
CTTCGTGGGAGTTTCCGTGTGCGGTACTCCCTTGATGTCTTCCCAAGGAGCTTTAGTCAC
TTGGGCCTTGATAATCTTCTCCCAAGGCTGACGAGCCTCGTCGGAGAGGAGGTTTCCATA
AAGCTTGAAGGGCTTCGCTCCAGCCGTTGCGACGGCGAGCTTCGCATCTTCTAGAGCTTT
CAAGACCTTGTCATACATGGCCTTGGCTTCTGTTAGGGCAGGTGAAGTAGCCTCGGCGGT
CGTACCGGGCGCATCTTGTTTATTGCCCTTCTTCTTTTTTTCAGCATTACGTACCGTCAC
GTACTCCTGCTTGGCTAGTTCAGCCTCGATCTTGGCTGTTTCAACAGCCTTCTCAGCTGC
CGCAAAGTCCGTGTCAAGCCCCATCTGCTTACACGCGTGAATCGCGGAGCGTACATGCAG
TAGAAACTGCTCGGGAGTCCCGGACGCCCATACTGCCACCTTTAACTCGTTTCCCGTATT
GGGGAGAGTCAGCTTGAAATAGGTGGTCTTTTTGTCCTTTGCAAGGGCATCCTGCAGGGG
ATCCTGCTCAGGAATGTAACGTATGGGGGAGTTCTTCCCTCCAATGCCACGTTCGCACTC
TACCCACTTAAGCCCTTCGGGAATCACTTTCACGGAGGACATGGCTCGTAGTTTCTCACC
CAGGCTAGTGCCTAAGAAGAGCTTCTTGTAGGAAGTCCTTGGTGGACTAAGAAAAAAATC
GTTTGCACAATGACCTAAGCCGTTTTGCTGTAGTTGTTACTATGTAGTAAACGGGTAGAT
ACATGTTGTTGAAAATTTTATTTATAAGAGTTACACTACTGAAATAGGCATTGCATGGTA
CACTAGGTGATCCATGCATCACCAAGCACAGGTGATCCTGTTAGAGATTGGAGGTGATTT
TAGGGCAGTTCCATGACTGCTCCTTTTCTCTCAACTGCCAACAGGAACTGTCCCATGAGA
AGGTTTCTGAGAAAGAAATCCTCTCTTGGATATTTTGTCTAAGAAACACCTAGAATGTAT
ATGGGTGTTTCTCAAGAAAGAAATTGTCTTTTGAATATTGTTTCTCAGAAACAATATCTT
ATGACTATTGTACTTCCTTTGTGTTACACAAAGGGAAGAGGACCATTGGAGGTTCCACCT
GGAACCTCTTTGGGTTTACCAGTTAAGGTAGATAATTGGCCTATGTCACTCGCCCCACGA
TTGGAGAATTAGCGTGGCTCGCGGAAAAGTAAAACCTCTGTGAGGAAAAAATCCGAATAT
GAGCCAGACTTGCAGAAAAACCGTTCTTGTTGAGGTTAAAAATGTGCAAGCTGCCTGTGA
CGATTTGTACCTACATATTATTTTATGTAGTATATGAAGTGTAAGTTCATGTGGAGAGGG
AGATTTGTCATGGCTTATGATAAAGCTGGTTTGATTGTACTCTCCTAAGTCAAACTTATA
TTCTGACTTACTTCCGCGTGTAACCCTGATTGTCTTATCGTATACTGTCTGTGATAGTCC
AATTATCACTGGTATACCGACTGAATATTTGTGCGGGTAAAATACCTTTGTTTACTAAGC
ATTGCTTTCCACGGACCATGTGACCATAAATTTATGAGGATAATTTTGGGTCGGTTTGGT
GTTGCCTGGTGTCTCCTATTGATTTTGTCTGTGTGTGCAAAAGTGGAATGCCGAACAACA
ATTCCATCTTATGATTGCTACACTACATTTAGGCGATAGGCACTGCATAGTAGGTATGAG
TGAATGGCATCTGAGTGTTTGTTTAGGTAAACATTGTGCCACTAGAAGCTGCTGACAAGA
CCATGATTGGTACAGCAGGCCAAGCATCTCCATGATTTGGTTGATGTTGAACTCTAGATA
GTAATTCACTTTTGGGTTTTGATATTTGAAGACTCTGGTTGACTTACACTGGGAAGCCAA
ATGAAATGCATATGGTCCGAAAGTGGAGTGTTGAAACTGCACCTTAATTGTCACAATTTG
TGTACAATGTGGATATTGAACCAGGTCTAGGTACGAAGGTGCTGATAGTACAGGTATTCT
GTTTGTTATCTTCTGCAATCCTTTGTGTTGGTATATTGTCCTTCTATTTGCTCTGTCACC
CCTATGTATCCATGGGAATAGTTGCCCAAAGGGTCAGCTACCGGCAAGTGAACAATGTCA
AGTCATACATAATGTATTGACTATGATCATGGGAAGGTCCAAGCGTCAACGTCTATGTCT
TTTTGTACCATGAAGAGTACGGATTCAGTGTTTATGATATCCTTTTGTATTTTGTAGCAA
GGATCCTCGAGGGAGGTCTGTACATGTATAACTCTTTTGTTGGTGGTAATGACATTGCAA
CATATTTAAATGTGCATGTGCATACAATTTTTATATTTTGTAAGACAGTTGTTGACTATA
ATCTTATGGTTTATGGAACCATATTGTGACTTCACAGCGAGCATCATGGAGAAGTGAACT
TTCCATGATATGTTGACAACGTAATAGTTGTGTTTCTCTTTGGATTTGTCTAAGCTAGTG
AAGCGATACTACATTTCTGTGCACAGCTTCTTGAGTTGCATTTGTTTTGCATTGCATGCC
AACAAGGTGCTACATGTCTCTCAGTAGAGATGTTCATGTTTGACTTATCCTTTTGTGTGA
GATGATATTCCTGTTTAACTAGGGATACTCACAATTCTATGTGCTGTGGTTTTACAAGAA
CAAAGGTTGTGGATCCTTTGTGTTGTTGTGCTCATATGATCATGAGGCTTATTTTATGGT
TTGTTGTGCAACATGTATGTGCACTACCTATGGTCATCCCGTTGTCTTTAGCAAAAGACC
CACGTATTTCGGTGACTCTAAGAGTCCTTCCTTATGGACACCATGTGTGTTCTCCATGGA
TAATTCTGAAGGTAAACCATCAGAAGTTCTCACAAGAGAATCAAGTACTAGTCATTGAGT
CTCAGTGAGACCATAATCTAGTAAGACACAGTGTTGAATCCAATGATGTTAATCATGGTC
AAGGATTCATTTTCTCTTATTCTGTGTATTATATGCACTCTAAGTTCAGCAAGCTGTACT
AGAATGCGAGCATACCCAACCTGAGTTGGTGTTGCTCTAGACTTGTTGTGGTAACAAATG
TCTAACATTAATGTGTCTCTTTTTGTGTACGGTGTACCTCCTCCTCTACAATTCCAGTTG
TGAGTGAGGCGAGACAATCATATTGTCTTACCCAAGGTTCTCCCTTGTACTGGACCACCC
AGTAGCATGTGAGTTCCCTGTATGGGCGAATGTTTTAGCGAGTTTTCATCTGCTTGTAAG
CATGGTGCTTTTGCCATGCGAAGACTTTGGGTCTGTTATTAAGCCCTTGTTGTCTTTGTG
CAGAGATGTTGTGTATTGGTTTGTCATGCAAACCTTTACTCGCTGCTTGGTAAGTCCATC
CTAACCTTGTTTAAGGTGGTCTCTCAAGCTAGCCTTTGGAGAATATCATATTACTCCAAA
TGAGTTCTATTGAGAACAGTATGGCCATCATTGACTCCATTGAATGTGCTTGTGAGGCAC
GTGGAAAACCCATGATTGTTATTGCTAGCTCTGAGTAGGTATAACCTTCTTCAGATTTTC
TAGGCATGAACGGGTTCTAGATGCGTCAGTATCTAGTCTATGATTTGTTGACTTTTCATG
AAGTCTTATGGTGTTTGCAGAGTTGAACATAGCAACATCTACAGTACTGTAAGGATTCTT
TTGAGTTTAGACAGTTTTCCTAACTTTTTGTCCATATCTTATTTTAAGAATCACTTTTTG
ATTTACAGTAATTTATGTTTGTTTGGGTGTTCTGTTCTTGTACAGCCAGTTCTGACGACG
GCTGTCAATGAAACCCTCCAGTCGCCAAGGTAAATTGTCCTCGTTGTTTTTACTTGACTT
TTGACTGGTTGTGCTCTGTCTTTATAGGCTGTAAACCTACCTCGTTCGAAAAATAGAGGT
AAACAGGCACGTTCTTCCAACACACTGAACTTCATCAAACAGTTTCTCTTGTCATGAGAA
ACCTCAGTAACGTGTATGAAATTGAGTTTGTAGTGTAAGTGTGTGTCTTTTTCTTTTATT
TTGACACAGCTTGGAAGGTCTGCTATTTTACTCAACCCCCAGAGGAGTTTTTCACAGGAG
TGGTTAGCTCTGTGATCATGAGTATTTTTGCTCAAGAAGAGTCCTGCACTTAAGTGGTTA
GCTATGTGCGTGGTATGTTGTGTCCAGGTTTTGTTTCAACTCTGGTTCACAGATTTTTGC
AGACTTTGCATCAATTATCACTGGCAAGGTAAAATTGATCTTAACATATTTTATGTTGTT
ATTTGTTCGAAAATCTAGAACAATTCAAACTCAGTTCTTGCATTTGTCAAAGACTGAGGT
CATATGCTGGCTTAGTCACTCTGGGTAACATGTACTCAGAAAAGTGTGTTTTGACAGGAA
TTTAATGCTTGTGCAATAAAAACATCGTGTGACTTTGCCCTTCCTTTTGAGTAGGAAGAA
CCCATCCTGCGTGCGCCAAGAGCTTGACACCTGCCTAGCTGGGTAAGGAAAACATATGGA
TGTTCCTAATTTTGGAACATGGGGAAGCTTGGAACTACATCCTTCTTGCTTTCACTGTTA
CTGTAGCAACACCGTGTCAGGGGTTGAAACCCAACATGGTTTGATTTCCAGTTGCTTTTT
GATACCATTGCTTGTTAATAGTGCAACATGGCACATGTGTACATTTCTCAACGTGGGAGA
AGAGTTCATCTTCTTGAGAAAACAATTCATGATGCCAGAAGATTTCTTGGCATTTTTGTT
TTATTTTTACATGTAGCAAGGTATTTGAATATCAGGTTATTTTAACGTGACAGTAGAATT
TTGATCAAGATTTTTCTCTAACGAGCTCTTTAATTAAAAATTAAATAATTCCGAATTTAT
ATTTTCGGGCTCTAAATTCTATTTTCCTCGGACCAGAGGAAGTGCAGGGGCTATTCACAG
CCAACTAGCTTTTCTTTCCTTTTTGCTAAGCTCGGTAGCTTATATGCATGAAAGGGATAC
CACATGAGAAGAATTCTCACTTTTGTGGACTTTTCTCACTTTTTTTGCTTGGATTTAAGA
AATAAATCAACAAGTTGCGTGTTTTCCTGACAAACCCGCAAAAAGCATGCAGCATTCTTG
CGCAAATCGGAAATTCGCGAGAATTTTGCTAAGAGTGTTTCTGGGGCACGACACGTAGTC
GTTTTATGGGTCCTTCTTGCGCCCCCTTGCGTGCTGGGACTTGGAGACAATACTCCGCGT
CACTCTGACGTTTTGACCAGGATGCGGCAATATATTGCGCTCCTATGCCCTTATGCGGAG
TAGAACAATGTTCGCTCCTAGGCTAGTCCATCGCGCACGTGGGCTCAGCCCAGCGAGTCT
AGGACAAATGATACGTGGTCGTTTTTTTCCAGATCGTGATTGCGAGGGCTGTGTCGCGAT
ACGTTTTGTGAAAAGGGCTGTGCCGTGACGCGCTCCCATGTGAATGGGGCTGATCCGCGA
TCGTGGGACTACGTCCTGCGCGCGTTCGTTTTCCCTTTAGGATGTGTCTTTCACATTGGA
AACCTGAGAATCGCGAACTTCCAGGGGAATCGCGAGTCTTTCAAGTGACCGAAACCTCTC
GGGGTCACGAGCAAGCTTTTAGGCCTTAGAGGCCATACGATTCTTCATAGGGTCATTTTA
TGCCCTAGAAGATTTTTTTTTGTACTGCCCTAAGGCTATAAGTACTTAGTACTCCGTGGT
GTCACTGCATCTGCATGTGATCACGGGTACGGACTAATTTTAAGTCTAATCGTGTTTTTA
GGTCTAAAAATAGACTACACACATATTGCTCTTTCGGAAAAAAAATAAACCGAGGCATTT
ATGTTTATTGCCTCCTCATTTTTAATGAGGGGCTGCTACTACCTAATAGGCACGTAAGCA
TTCGTGCCACAAGTGCGTATGATACGTCACAAGTGGTCTTTTTACGGCAAGTGCACTTAG
TGCTACATGCGCACTCTGCTAACAAAGCGGAGTATACCCGTGTCAAGTGGGATCTAGTCC
TCACTGACATTCAGGGCAATTGTTCTTGGCTACGTGTTTTAAAAAACACATGCCGGCCTG
TGAGTAAACTCACTTCAACTGGCTGAGTACGTGACTCGGGGCTCAGCTGTGGCAATATTG
CTACTCTTGGGGTCAGGCAGCACAAGTTGCGCCACGTGGAACACACCAAGTGTATTGGGC
GGCTTCGAGCAACAATGGACGACAGACAGGCGAACCTACCATGGTCAACCACCGACAACA
GCTGATGGATGATGGATGGTGGAGCGACGGACAGACGATCCGATCTGTTTGCGAAGGCTA
TCAATTGATAGTGACCTAAGCCGTTTTGCTGTAGTTGTTACTATGTAGTAAACGGGTAGA
TACATGTTGTTGAAAGATTTTATTTATGAGAGTTACACTACTGAAATAGGTATTGCATGG
TACACTAGGTGATCCATGCATCACCAAGCACAGGTGATCCTGTTAGAGATTGGAGGTGAT
TTTAGGGCAGTTCCATGACTGCTCCTTTTCTCTCAACTGCCAACAGGAACTGTCCCATGA
GAAGGTTTCTGAGAAAGAAATCCTCTCTTGGATATTTTGTCTAAGAAACACCTAGAATGT
ATATGGGTGTTTCTCAAGAAAGAAATTGTCTTTTGAATATTGTTTCTCAGAAACAATATC
TTATGACTATTGTACTTCCTTTGTGTTACACAAAGGGAAGAGGACCATTGGAGGTTCCAC
CTGGAACCTCTTTGGGTTTACCCGTTAAGGTAGATAATTGGCCTATGTCACACAATGACG
TGCGATGAACGTAGTACTCTGTGTGGTAGACCTTGCTTTTATTTGACCGCCTGTGGGTCG
TTGGGATGAGCCTTTGCATTACCGAGTTCGGTTATCGTACGATAGTGACCTAAGCCGGCA
GTAATCGAAAAGTAGTTGTAGATAAGGAAGTAGAAAAAGGATGTTCCAGTTGTTTGGAGT
TTTAATTTATGAGCTATTGAAATGATCAACAAATGAGGATTGCCTAATGGTGATCCTCTC
GATTTTATCATGTAAATCATTGTAGTTAACAAGTAGAATATTGGAGGCTAGTGTGTCCAA
TATTTACAGAGAAGCTCTCCCATTGCAATTTTGCCAGTTGAGAAAGTATCACACTTTCAG
GCTCTTCAGTTGAGCAGTTGAGGCTTGTCAACTGCTTTATTTAACTCATTGTTTCTGAGG
TTTATACTTTCCAGGTATGTACCTCAAATATATTCTTTCTGAGAAGGTTATGGGTTGAGC
TGTTGTATACTTCCCTTCTTCAGTGGGAATAATATTTGTACTTGTGGCCTGATAATGGGG
CCTGGTTGGACCAGGGGTACCAGTAGATATCCTTGGCTCATGTCAGGACATTACCTTTGT
CGATGACACGAATAATTTCATATGGCCCTTGCGTAGGCGATGAGAGCTTGGGCTTTTTCT
GTCGCTCGTAACTCTTTTCCACAATGAGCACTAAGTCTCCAACTTTGTACTCATGATGTA
GCCGATTTTTGTTTTCCTTTCAGTTGTTCGCGGCTGATTGTTTCCTGCGCTGCTCCTTGA
GAAGTTGCCAGTCGATTTTGACCGCTTGGCAGCTTGGATGAGAAGATTGAGGTCGTTCCG
CCAGTCGTCTTTGTTGTAGATTGAGGTTCGTAGGTGATTGCCGAGTGTTAGGAATTCCTC
CCCCATGAATTCGTTTCTGTTGTCATGGCCGCATTCGGAGTGTCGGGGGCATTGTCAGAG
CCAATTTTTGTTGAATTCATTGGCACCGCTTTTCGAGTTGTCGGTAGGGATTAGGGTTAG
CTCTGGCCATCCCGTGCACGCATCCAACATTTTTAAAATGTGGATTTTGTTCGCAATTGC
ATTTTGGATGCAAACGGTCCATGGCCCTGCACAATTGATGTGCACTTTCTCGAATGGGTC
TTTGTCACGAAGGGGCCAGCGTTCGTTATTGCTCATGATTGTTATGAGAATTCGCGGTGT
CAAGCCCTTCCACCTGCTTCCACGTGGTATGTTTTGTTCTAAATGTCTATTTTTCCAAAA
TAGACAAAAAGGAGGGGGTGTACGGACCCCCCCCCCCCTTTTTCTATTTTGGAATTGGGT
TTAGACAAAAAAAGGGGGTAGGGCAAGAGGTTTGGAACAGATTTGGCCATTCCAAATATT
TGGATACTTGAACATTTAGACACTTAGAACACTTAAGGTAGTCACCCAGTGGGTGGTGGT
GAGGTATGGTAACTACCACCTATTTTTCAAATGTTTTAGCTGTTAAAGGTATTTTTAGCT
GTTAAAGGTATTTTAAGCTGTTAAAGGTACAATGACAAACAAAGCTAACTGTCAAAACTA
ACAACAAATACAATAGAAGCACGCAGCACTCCACGCAATCTACCGTCCAAGCAACAAATA
ATGAGTGGAAAACCAAAAACCTCTGCTAAGGGGGAAATATTACCTGCGTCACCAGGATCA
CAATGGGCGGGGTCCTCAAGCAAAATCCTTGATCTTGCCTCTGAACCCCTCCAACAGTCA
TTTACTGACCCATTGAGTCATTGGTCATCTCGATATCATATGTGTCAACTGCCAATGCTG
ATCCCGCTCAAGTCATCATCATCACAACAACAATGAGCAGGAGGAGGGTGGGGTTCATAG
TGGCAAATACGAGGAGGATCACCCATGTCAACAGGCCCAACAGCAACAACTGGAACTGGG
AAACGTGTGGGTGATTGTGCGTGTGTGTGGGGGCCACAGTGTGATCTTGAATTTTTAAGC
AGTGCTTCATGATGATCCCATTCTGATTTGGAAAGAGATCTGAGTCACCTTTCTGAACCC
CAAGTTATAAAGCTGTCCATACAGCTTCTGACATGGGAATGTCAAGGACAAGGCTCATTA
AGCAGAACTTCTGGTCAATGTCAGAAAGGGGTGTGATTTCAGTGACAAACTTAGCGTGAC
CATCCCTCCTTTGCATTGCCGTTGTACCACTTTCCCACTGCATCAGGAGACCATGACATC
TCGTCCTTGTGTTGACTAACAGAGTTTGCATTTTGAAGGTCCATGACTTCAGGAAAGTGT
TTGTGATTTATTGCATCAAGTTCTTGCGGGCTCATCAAGAAGGCAACAAAGACCAACGTA
GCTCAGAATATTGTGCTTCTCCAAAGTATTGTGGCAATGGGCACCAAGATGGTGCATAAT
ATCACCAAAAGTACAACTAGTGTTGCTATTGTGCTTTACTTGGCAGTTGGTTGCTAGTCC
TGTAAACACATCTTACATACAGGTTTGTCAATTGGGGTGAAAATTTCAAAAAATTGTTGT
CAAACATGTGTCAGTGTTAGGTCCTCATCAATCAATAGCAGTTCAAAAGTTTAACAACTG
TTAACTTTTAATTATTTTAATGGAGTTAGGCGCTTCATTTGAAGTTTTTTTACTAATTTG
TGAAAGGTTCTGACTGATTAACTCTCCAATGACAGTTTGTCCTAAATCGTCATAACTTAT
GCAAGATTCTGCACAAGTTGTTTTTTACGACATATGCAGAATCTTGCATAAAGTAAGACT
TTTAAAGAGTTAAACCGCGCTAATGTTCCTTGACAACCTGTGCAGCCTTTTGACCATGGC
CTTCAGCTCCACTTCATCTCTTGGCATGTTGGGAGTGCAGTGATATAGTTTTGACGCAGG
TTTTATTGGACACAAAAGAAGTTATAACACATGTAACATGATCGATCGACCGGACGGAGA
TGATTTTTTGCGCGCACATGCAACTTGGAGGCAAAAATTGAAGACGAAGATGATGTCATA
GACCCACCATGTCATACATCAAAATGAAGCGTGGAAAGTGAGGAGCTGCAGTACTTCACG
CAAAAATGACATGCGAGCGACGTGGAAAAAGTTATGATTCCTTGAAGAAAAAAGACGAGA
ATTTATATTTTTTTGTTACAAGATGGGGTGCATCAAGACTAACTTAACGCCAATCAGAAC
ATGATTTTTTTAAGAACATGATACTAGAGGGTGCATGTAATTGGACTAGTCGTAACTGAT
AAGTACAGAGATTTCCGTTAATTTTTCTCGTTGAAGTTGTGTATCCACATGTTCCCGGTT
TTCGAGAACCACCAATCCATCAGAATTGTCCTTGCGCCTGCATGGGACAGCAACATAACA
CGATGCACTTTAGTAATTTTTGGCCATAGTGTAGTAATTTTTGGCCATGAACGGCGCTTG
GGATGTATGATACAAACATAAGGGATGGTTATATGTCTCTAGAGGGGTAATTTTTCAAGA
GGAATCCAACGGTGATGTCAGCTTGGCTGTACGACATTGTCCTCTATGAGTTTCTGCAAA
AAAGTTACGACTAGTCCAGATCTGGCCTAGTCGTTATGTCTTGTCCAGATCTGGCCTAGT
AGTCTGATTGGCATTTAACTTGTAGTAGGAGCAGCAGGAATAGCTGACTGGAAAGATTAT
CTCACACATTGAAGTTCAGCGTCTTTCCTGCATACACCGCAGTTCAGTTTATTTTACAAC
CAACAGTTGCTGGGATTCAATTTACTCTGCAAAATTCGAGTTAAGTTTAATGTATTTGCA
AAAAAACTCGACGTCTTGCTACAAAAATTATTTTAGTTTGTAGTATTGCCACTTTTATTT
TTTAGTTTAGTGTCTTTCTCATTAGTTTAGCGTATATTATTTTAGTTTATCGTCTTACAT
ATTAGTTCAATGTCCACCATACACAAAGTACGTGAGAGTTCGAAGTATTTCACGAAGTTG
AGAAACGTGATATGTGAGCTCACAAAACTCTATGACTAAATGTCACGGGAGCAGAAAACA
CCACCTGTAACCACGGTTAGCGCTCTACCATGTGGATACTAACACACAAAAATATACATG
AAGACCTCATAATGACGTACTGCATTGCCATTCCTCACCATGAAGATTTCCGCAGTCGCC
ACCGCCAGATCACCTCTTCCACAAAAACTACTTATGCAACACCAGCTACGCCATGATCAC
CCTTGCTTCCACATCCTCTACGACCATCCACCTTATTCATTTGGTCTCATTTGGTGATAA
CACCATTTTCACAACTGCAACTTTATTTCATGCTGTCCTTGAGGATAGATGAAGGGGGGC
GCACAATTAAAGCTTGCCATCCCGTCATTGCCGCCCTCATGTCATTATGTCCAGCAATCT
CCTAAATCTTGAGAAAGGTAAGAATTAATTGATACATCATGGATTTACAAATCTCCTGTC
ACTCACACATGATTTTTTCGATTAATTGTTGCTGCTCAAGCTACCCATAGTAGATTGATG
CCCAGCTTCAAAACAATAATCAACATCAACAATCAACCATATAGTGGATACAATGTGGGT
CAGAAATTATTTTTAAACATTCGCTCGCATTAGGGCATGTAACAGCAGACAAGGGCTATT
ACATTAATGTCAGCTAAAAATTGTTTCTAATTGTCCTTATTTTGTATCATTTTACAATCG
CAAATATTTTGAAAGTACTTTTGTCGTTTCATGAGGGAAATTGACAATTACTTTGATTTA
CGAGTGCTTAAACATTCTTCTCCACTCTATCATAATACACAGAGCCCCCCTCCCAATTTC
TACTCCGAAACTCTTAGAGCTTTCAAACAGTGACTATGGCTTGATCTCTACCTTCATCAC
ATGTTAGTACGTTTGTAGTTATAACATGACATGACAACCTAATTTGACAACTAAAAGTAA
AGATTGAAGATGGCCTTAAAATTATAAAGTCAGTACAAAGCACGCTTCTATTATTCATTG
TCAATGTGGACCGAGGCTTTCACAAACGAGCCAGTGTCAATTCCAGTGTGCAGTTTCTTT
TCATAGCTAGCGGCAAGGAGCTTGAAGGTGTGAGCAGTAATAAATTCATGAAATCTTGAA
TTTGAATAACTAATCTGAGCTTGGAATGCACCCCACATCATTTTTTCTTGTGCTGATCAG
TAGCTCTATTGGTAACTCAGCAAGCCGCAGTACATACTCAGCAGTAGATCCTGCATGCAA
TTGTCAAAAGTTCCTAGACCTTTATCCCAAGGCTTTCTTAGCAAAATTGTAATTTTGTTC
TGACTATAGTCTTGTAGAGGGGCTGCTGAACAGTTTTATGACGCGGAACCAATACCGGCT
TGATACAAACTAGACTGAAACCAGGCCTCTTGAATTACTCCCAGGCATATCAATGGAAAC
ATTGATTACCAAGATATTTGTTATGAACATCTTGGATGAAGGAAGCCATCTTTAAAAGTC
AAGAATTCTTTTTGACGGGCACATTAGGTAAAGCTATTAATTCAGTCATGATCAATTAGA
ATAAGACATCACTCACACATTCAGCCTGGGGACTGAGAACACAATGATAAAAAATACTTT
CACATTCATTCTCACATTGAGTAAGAACCTTAGAACATAAGACCAAAATCCTCATATTTG
ACATCCTTAAAATATGATACACCTTGTCCAAACCATTTTCAAAAAAGGACCGCCAAAAAT
ACTGTCACTCCTTATGTTGTAATCATTTCTAATTCCAACTCATCTTCAACAAAGGACCAT
CCAAAAACCTATGGGTCATAATACTGCAATAATTCCAAAAATTGCTACCCCTGCTCCTCA
CAATTGGAAATATCAACTCAGCCCTCTGATATCCTACACCTTGTTGTTCTTGTACATATA
TCCCGGTAGAAGAACATGCCAAAATAATATTACAACCAAATTGTTATTCACAATCTACTC
CATGATAATTACTAGTACTTCAGTAAGAAATACAAATTTGAGCATTAATAGATCATAGTT
TTAATATACACCTTGAATATTTTGACACTGCTATTCATGACTAGTTCTATCATACATCTT
GTCTGTCTTCCTCTAGAAATATTGATACTGATCAAAATCGACACCTGAGGAATAATGAAG
ATGGGGTGGAGGAAGATGACAAGAATGGTCCTTCCAAGTCATCTAGTTGGTTCAACACCT
TTACACTTCATCAGAACCGCGGTTTGGGTTGAGGATCGAAAATCTCCACAGACATTGAAC
ACAGTCCGGAACCTGTCAATAAGCCAGTTGATGGCAAAAATGAACTCGATTCCATATGGG
ACATCAGATCCATCTAAGGATGTTTGGTAGGTTGTGATGATGAGGACTTAATAACACAGT
CCATGGAGACCGGAAGAGTAGCAGCACTGATGGCCATGGCAAAGGCAAGTGTGAGTGCCT
TGATTAATGAGTAGTAGTACTTCAGAGGATTCTTTCAAAGGAATGCAAAGTACAACCCAC
AGTAGCAAAAGCTGACTTGAGCTACTGCAGCAACCATGAAGGAGGCAAAAAGTCATCCAA
GAGTTTCAATTACAAGCCTCATATCAGACTGTTCACCAATAGCAGTAGCAACAAGAGAAA
GAATCGCAAACCAGATTGACATGGCAGAATGTTAACCCTGACTTCCTTTATCATTCTATC
CACCAAGGCATGGTCTTATCCAAGATGTTAATATCAAATATGTTGGGAATGAAAGGTTCC
ATTGAAACAACATCAATTATATTTTACTGCATTATGCTGATCAACCATATTAAAATTATC
TCTTCAGGTCCCCTTCCTCTCATGCCCTACCCCAAACAATAATACCTAGTATAAGATGTT
CTACACTGCTGGAATACAGTACCAGTAAAGAAGAGGGAGGATCAATGTGATGCAGTGTCA
TCGTCTCTTTTGCGCTCATCTGTCTAATGCAAGTGCATATGGTTGTTGAATGTTGATTAT
TTTTGGTAGTTGGGCATCAATTTACTACCTGGAGCTTGAGCAGTGACAACTAGCTATTGC
TTATGTGCCTGTCACAAAGAATAAATGACTTTTAACCCTGACTTCGTCATGCTATCAACC
AAGACATGGTCTTATCCGAGATGTTAATATCAAATATGTCAGGAATGAAAGGTTCCATTG
AAACAACATCAATTATTTTGACTTCATTATGCTTACCAACCATATAAAATTATCTCTTCA
AGTCCCCTTCCTCTTGTGCCCTTCCCCTAACAATAATAGTCTTGATGCACCCCATCTTGT
AACAAAAAATATAAATTCTCGTCTTTTTTCTTCAAGGAATCATAACTTTTCCACATCGCT
CGCACATCATTTTTGCGTGAAAGACCACAACTCCTCACTTTCCACGCTTCATTTTGATGT
ATGACATGGTGGGTCTATGGCATCATCTTCGTCTTCAAATTCTGCCTCCAAATTGCATGT
GCGCACGAAAAATCATCTCTGTCCGGTCAATTGATCATGTTACATGTGTTATAACTTCGT
CTGTGTCCAATAAAACCTGCATCAACACTATATCACTGCACTCCCAACATGCCAAGGGAT
GAAGTGAAGTAAAGGCCATGGTCAAAAAGCCTGCGCATGTCGTCAAGGAACATCCCACTC
TCAAGGTACCAGAAGTGATGAGAGTGGCAAAATTTACACTGGACGAGTCCAAAAATAGGA
TGATGCAAATGTGTGTACGCTGACTCATTGAGAGAACCCCAGCAACAGTAGCAATCTCCC
AGTCACCAACACAAACATCTGTGTCATATCTCACCTCTCCATCCATTGTGTCTGGGCAGA
AAACAAAGAAAATTCACGCTGGGCAGAAGCAGGTGAATGACCATGCTGCAGTGATGGTTC
AGAAAGCTGCTCATAAAAAGGCAACAACAATGTACAACAGTGAGCTGCAAAAACCTGAGG
GGTTGAGTGCCAAACAGGTTAGTCAGTTGGTTCTGGGAGACTTTGGTGTTGAAATAAAAG
CACGTACAATCCAGAGGGAGATTTGTGAGGGACGGGTTGGTGTATCTCCCAAGAAGATGG
GACCACAGGGATACTTCCCACCCAAGACATTTGACAATATTGTGAATGCTTTCGAAACTT
ATGTAAAAATTATGCAGTTGAATGGACATGGAGGTACTTTATCAAACAATAAACTTAAGA
TTTTGCTAAAGAAATACACTAGTCCCTCCATTTCATGTGATTCCATGAGCTTACTCTGTC
GATTGCAAAAAGCAGCTGCCAACAGTATTGTTGTAGGGAAAGGAAAGAATGCCGAGGATA
TGAGAGTAAAATGGATGACTTACTACAACTTGAAGACTTGATTTGATAGTTGGCAGGAGG
AGTTGATTGAATTGGGTTTCGCAAACTATGATGATGAGAATAAGGTCATCATTCTGTCCG
ACAAACTGGAACGCATTCTCAATGTAGACGAAACTTGTCTTGTACTAGATGGAAGCAAAT
GCAACAGAGGTGGGAGACCGGAGGTTATATTTTATTCACCTTATCTTCCAAACCTTGGCA
AAGCAACAATAAAGAATAGTGCAACTACAACAATGATTGCCAGGAGTACTGTCCTGGAGA
ACCAATACCGCCACACTTTCAGTTTCAAACATGTGCACAATCTGTTGAAACCCAAAGTGT
AAACATAAATCTATTGAGGTTCTTACCCAACATAATAGGAAAGTTTGGTGCAGATGAAGA
GAAGGAGTGGCTGGTGACTTTTGGGTTTAATGCAAAGGGAGGGATGGACAATGAGCAGTT
CAAGGAATATTTTAAGACAAATATTGCTCCTTTGTATCCTGATGCTGATGATAAAGCGGA
GAAAAGGGTGATGGTTGAAGTAGATAGTGGTCCACGAAGATTAGAGAATGATTTTTTGGC
GGAGGTACGGACATCAGGATTTATTATTTATACTAGTGTCCCTAATACAACAGCAGTGAC
ACAAGAGACTGATCAATCATACGGTCCACTCAAATCTAAATTCACCCAAAACCTAAGAGC
CTTATCAGATGCTCAAATCAATGGCGAATTTCCAACCTCTCTTCTGCCATGGACGGTGGG
ATTGTTAGTTTGTGGAGGCAGCAACACAGTATCCCAGTTGTTGTGTCAGAATCTGCCTTT
GAATTTGGTTTCAGCCGGGAAAAGATTTGAATGCATGAAGCAAGTGTGGTGCGGCGCCAC
TGACAAGATGCTGTCTTGAAAATCACAGCCAGGTAAGGAGGGAGATGTGAGATGACAACG
ATGCAACAAGTAAAATGATGCAAGATATCCAGAACGCCAACAACATAAGCACTCACTTCC
TAACGGCCCATGGATACAATGGTGAGATATTCAAAGCGACTGTGAATAAAGTCAAAAAAG
TGGGGGTCACAGCAATGCATTCAATGGAGCGCATCAACATGATATTGGAGGGGACAAATC
ATAGATCAATGTGGCAGGCAATGGGTGCCAGCCACTACACAACTGATGATGTATTTTTGG
GGGTAGCCAAACAAAATAATGGCAGGAGGAAGAAGGAATTGATGAAGAAGAAGGAGGTGG
CATTGAAAAGCAACAATATTGAACAAGAGGCACGCACCAGTATGGTTCAAGCCAAGGGTG
TTGAGAACTATAATATTCAGGAGTTGAAAGTACTCCTGCAATATTACAAAATTGAAGTAA
CTGGATTGAAAAAGAACAAATTAGTAGGCAAGTGGAAGGATGTGTTGCAAAGTGGAGCAG
ATGCTCCCACGATGGAGGGTTGGTCGGTTGAAGATGAAGAAGAATGAAATAAACTCACCA
ATCAGGAAGTGACAATCGGAGACACTGCTTTAGCAAGGCATCAATGCTTGATTGAGAGGC
AGATGGGGAATATAATCAATAACATGAGCAAGGAGCAGAGGGACGAGTTGAAGCAAAAGT
TGGAGGAGGCAGACAACTCACCTAATAATTCGGATATTATGCCTATGCCACCCCTTACTG
AAGTTCTTGAGTCACAGGACAACATGGTGGAAGCCGAAGGAGAAGAAGACAACACAATTC
ATGAGGCGTCGATGTAGATTGATAAAATAAATAGGGAAAACTTTGAATTTCCAACACACC
ATGCCACGACAAAAAATGGAACATAATTGGCGCGGTGGTGGAGGGATTCAATCTCCCGCA
ATATAGTGAATTGAGGTGATCGTGCCGGAGATATTGTTGTCAAGGATGTGCCCGTGGATT
GTGCGGTGGCGCAAGTTTAATATCTGTGATGGTTTTTGTTGGTAGGCCGAATTCTGATGA
TGAGGCGGAAATTGTCATGGCAAGTGAGTGTTGACGCAGCATGTGATGTTTTTTTACATG
ATACGGACTCAAAAAATGTCACGCTATTCACTCACAGTAGATTTTTCCCAAGGAAATTTC
ACGCTCGTGCGTCACAAGAGATCCGTTCAACTTCTAAGATTACATTGAACTACGTAATGA
GACTTTAAACTACAAATCGGCCGTCAAACTACTAAAATGACACTTAATAGATCCTTAAAT
CTAAAATAGATGGTTTTTCGCTCCGTCGAACTAAGAATATGCAAATTTCTATCCAGCAAA
CTACGAAGACGGGTGTTTTGATCCTCTAAACTAGGGGTGGAATCATTTTTTAATCCTCTA
ATGTATCCCGAAGCATTTCATTCTACTCTTAATACTCTGATGCAACTTACTGATCCAATA
AACTGAAATATTTTGAATACCACTTATTTTTGATCATTCCCGCAGCTCCGAATACTGGTG
TCAGATGAATCTCGCTTGGAGGGTTAAACAATATGCCTATGTGTGTAGCTCCACATAACT
CCTTCCGGTTTTTGAGGTATGCCATTTGTAGTGTAAATCCGCTGCACACATAATTACAAG
CAGCCGCTGCAAGATTTTTTAGCAGCAGCGAGGGCATGCAAAAAGGAATTCACCTTGTTT
TGTTAAAAAGAAGATAATATCACAGTGGCCGCCAGTTAGCGTGCGCACGGCGCGCACGGG
CACGACTTTTTTAGTGCTGTGCTTTACAATATCGTGTTAGGTATTTTTAACCACGATTCG
GAAATATACTACGTTATAACAGTGGCCGCCAGTTAGCGTGCGCGCGGCGCGCACGGGCAC
GACTTTTTTAGTGCTGTGCTTTTCAATATCGTGTTAGGTATTTTTGACCGTGATTCGGCA
ATATACTACGTTATAACAGCCATAACCAAATAAAAGTGTGATTTGGTCCATTCTAAGGCA
ATATCGGAACTTTCAGGGCTGATCAAGTGTTGAAGGGGCCATTTCTTTGTGTGGTCGCTT
TGTTTCAAAAATGACCGCAATGGCTGTTGCAAGCACGGAGGGGGCACTTTCCGATCAAGT
TCACTTGGGCATCACTTGAAGTTATTGAAAACCTGTTGGTCCAACCTGTATACCAAGTGA
ACACCATTAACAAAATTAGATCAGAATACGCTCTTTACAGAAGTGAGCGAAATCTACCAA
AACTTCTTGGGAGGAACAATTCAATTTTGAGAATGAGGGCTTGATAGGGGTCATTTGGTC
ATTTTAATTATGCTTACTTAAGCAGACACGACAATTTTTGGCCATGCTATAATTTAATTT
TAGATATTTTTTAAAGGTAATCACAACTCAACAGTGATTGAATACCGATGCATATCAAAC
ATAAAAAGCAGGTTTTTACAGGTATTAAACAGCAGAGCAGTGTGAAGTCACCTTTAAAAT
GCAATGGTGAAAAAAGTGTCTCATGACGGAGAAGAAGGAAAAAATTCTCAATTAATGATA
AACTAAGATTTTTTCAAGAAAAAATCTTGATACACATCACACGCACACATGAACTTAGTA
CTTTTGCGTGACAATGGATGGGACAGTTTTGGCGCGAACGACCAAAAAAAGAAGTATCAC
CACACAGTAAATAGCAAAGATACATTTGAGCATTTAAGATGCTCAACTAACTTCGTCCAG
AGCAGAATAAGTATCTTTTGACATTTTCAGGGTCTGATAATCCAACTTTTATGGTAGGAA
GGACAAGAGGGTAGACATAGAGTACAGTACAATACCATATCCTTTTGGTACAATATTGTC
AAGATTTTTTCTTGAAAAAATCTTAGTTTGTCAATAATCGAGAATTTTTTTCTCCTTCTC
CATAGTGAGACACTTTTTTCACTTTTCGCCATTATTGGTAAAGTAAAATTATTATCACCA
CTTTACCTGTAATCATGCCGCTTTCGTGTTTAACATGCATGGGTAGTCACAATCTTTTAG
TCTGAGGTTACCTTTAAAAAATATCTAAACATTCTGTCATGAGACACTTTTTACACTTTT
CGCCATTATTGGTAATATGTTCTTTTCTCTTTAACATTACCTGTAAAAAATGCTGTTTTC
GTGTGCGACATGCATGGGTAGTCACAATCTTTTTGTCCGAGGTTACCTTTAAAATGTACG
ATACCTAAACTTAACATAACGCATGGCCAAAAATTGAGGGGCTTGATTGCGATTGACTAC
CGTATAACCCTCATTATAAGAACGGGCAAATGTACAAATGATACCTTTGTATGTTCTTAT
ACTACGATCATTGTATGTGTTTTTAACACGGGAGCTATGAAAAGTATCTGTTATTTTATT
ATTTTTTGTACCTCCTACTACGATACAATAGCCATTGGGCTGATATGCTTACCCACCATT
TGTACTGCGGTGCAAATCACCCACCCACCTCCTACCATTGAAACAAGTAAGCCCACCAGT
GATGTGATGATGTGTCTTCTGTGTTTTCACATGATTCGCCGTAACTTTGCTTCCCGACTG
GGAGCAACACATATGGGTGTATTGCTGTTGACTAGGGGAATCTAGCGGAGAAACAATTAC
AGCTATAGTTTGTGTTTTGATAGGTTAAAAACACAAATGTCAGGAAAATCGGCGCGATGT
TCTTATAATATGTTAGCTCTTATAATGAGGGTTATACGGTAGGGCTTTCTCAATAACAAT
GGTTTAACTAAAACAAGCGATCATGAGACTAATCCATGACCATATTGGTCAAAAGGGCTG
TTCGGCAATTCCAATGTTCTTTGGGCTGCGCCGCGACCAGTCTTGTCAATTTATGCTAAG
TCCTTTGGGCTGCGCCGCAACCAGTCTTGTCAATTTATGCTAAGCGATTTCCACCCATAT
TATCTTGGCTGTTGCTAATTCAAAAAAGACTGTTAGCGCGCGACTCCTCTTCACCCTTTG
AATCACACTTGGTCAATATTCCCTAATATTGGGCGCACGCGACTCCTGCTCTTCCTCAGA
ATCAGCCTTCGGCAATATTTCTCTATCTTGCAAAACTGTTGGGATACCCATTTTATCTGG
GCTGTTGCAAATTTGAAAAAGACTGCTACCGCGCGACTCCTCCTCACCCTTTGAATCACA
CTTGGGCAATATTCCCTTATATTGGGTGCACATGACTCCTCCTCTTCCTATGAATCAACC
TTTGGCAATATTTCTCTATCTTGCAAATCTGTTGGGATAAGTGTTTAACCTCACCCTACA
ACTATTCATTCCACATAGAAACCTATGCCCGTCTTGGAACCTGGCTCAACTCGAGCTGCC
ACGCCAAAATTGACCAAAATGACTTGAATACTTGAGTTAACTTAAGGGACGAGAACTTCA
AGGGGATCGAGCGGTCATTTTAATATGAAGCTTCTCTTAATGGGGTCACTAGTACTGGTT
TTAGGCCTAAGTAGGCTTAGAATTATCTACCTAGAGGGAGTATCGTAGTCTGAACCCTAG
CATGTTAAAATATCTCTAATCCTCATTACAGCGTGACATTATAATACATACATATATGTA
CCCATGTATGTACACGTAACAACATATTATATGTTAAAGCAATTCAAGGACAAGAAAGGT
CTAGCTTTTATCATAGTGAAAATATATAACAGGATGTAATTATTATGTCTATTGCAAGCT
ACACATATGTGAAAAAGGTCTAAGTGTACTCTAGAAAAACTCAACAAACTCTATTACCTG
TGATTGCAACTTGTTTATTATACGAACTACTTATAATACTGTAGGAGTAAAAAAGGTCTA
ATCATCATCTAGATACTTTATAAACACAAAATTCCACAAAGACTAAAAATCCACACAACA
AACACACAGAACCCTGAGTTACAGTCCCTTAGACCATTATGGAAAAAGTCACCTAGACAT
AAAAACCATCAGGACTGTACCCCTGCCCCATCAGCCATCTCAAAGGCCATCTAATGTACC
TCCTGACTCAGAGACTTCAACATAACCAAATGCCCTCTCCAAACCATCCACTACCTCCTG
TGCTACTTCCTGACTTTTTACTCTTGCCCTTCTTGTCACCTGTCTAATTCCGTTTCTTTG
AACACTCCACCCACCATGATTCCTGCCATCCACCTTGCTATGAGCTGGACTTGGCGGAAG
CCTTGCTTTATCTTCTGCTGTACCATTCTTGATAATTTCACTACGAGCAACCTTTCTTGA
CCACGTCCCAATTGTATACTTACTGAGCTGCCCTTCATCTTTTGCACGCCCAAATATAGC
TCACAGTCTCTTTGAGATAGTCTGTTGCAAAATGAAAAGAAGACTGGACAAAATCCTCAT
CAACGTCTGTTGGTATCACCAATCCTGGAGCCTCTGTTATCTTCCAAAAATTGGCTTCCA
CTTTGTGTCTAACTCATTTGCCAACTCCTTCCGTGGCAAATCTGAACCCGTGAGCTGCAT
GAAAGGCTTGATCATGTAAGTCTTGTTGACGACGACAACAGCCTAACCCTTCAGCCACAT
TCTCCGGCCATTCAAACGAGTAACTTCGGTAAGAAATGCAAAAGACTCTGGGACACACAA
AAACTTACCCCAGTAGAAAAGAATGTTTCTCCTCTGCAGTATGTCAATATGATCACTGGC
CGCAGCAACTTCGGGTTCAACAGGACTGCCACCTATGTTACCAACTACCAACTTCATCCA
ACCAATTCATGAGTAAGTCTTGCAAGTTCTTTAGCCTCTCATTGAGGATGGAAGAATTGA
TACCACCATCAGCCTTCACTTTTTGTCTATAGCGTTAATTACCACCTCTTCAAGTACTGC
TCATTGCAATCTCTTCCAGCTTGTTGATGCTGCAAAATTGCTCGACAAATGGAGGGATTC
CTGTTACAATTGCCCAGCCAGATGTACTGCTGAACTTTTGATGGGGAATTGTACCCCTCT
ATGATGTGTATGCACCGTCTTGATGCAAGAATTTGGCACTAGACAACATCATAAAATGGT
TCTATGATTTTGACTTAATCAAATTAATATTGCTAGTTTATTAGTACTTTCGCATGTAGA
TTTCTTTCCATGATGTGGGAAAATATTAGAGTTTTCTATGATGGCTAGCAAAAAATTGTG
ACTTCATCTATGATATTGATGATGGGTTTGAGTTACTAAGGAGCAGTTTTAGTGCTCACA
CAACTACTTGTTCACACATGTCCCCATGTCCTACGCGAATTTCCTCAATTTCAGCCCAGC
GCTTTTTTCGCACAATCTTTTCCTACGACTGGGAGACATCCCACACAAATTAATAGTTGT
GAGCTCACAAATATTTGTGTCAATCGGCCCCATCACCCAACTTTTTTGCAACTCTTTTGC
ACACATACTGGCGCTCACAATTTAAATACATATTCGGTTCCCACTTAGGTCTGGTCAAAA
TGAGATAAAATAAGGTTCGAATATTGTTTTGCGAAAACTTCTCAAACCAATATTTAAGTG
AGTTTGAGTGCTAAGGCAGCACTTAATCATGTGCTGTGGGTGTATAACTGGTTCTCTAGC
CTCAAAGCCTTCTCTATGTTTTACATGCTCTTTTAAAAAAGGCAATACATCCTTTAAAAA
TATACCAAATTTTGCGCTCGTGCGTGCCACGCAAGCGAAGCTAGCATGGAGTGAGCGCTA
ACTGGCTTCCGCTGTTATCTTTATTTAGAGAAACAAGACTTCTTCCAGTTTGCAGGCTCC
TATTGCCGCTAAAAAATCTTGCAACGGCTGCTTGTAATATTGTATTGTAGCCTTTTGGTA
TCGTACGATACATGTCATGGACCGTTAAGCTAAAAATATAACATGATCCCAGCATAGACA
AGGTCTTTCTTTGCCGATCTCTCTATCCTGAAAGTTGCTGCATGTTGACTGTCGACATGC
GAAGTCACTCATCTTCGCCCTGCCTCGCTTCAGCGTTCATCCTCTTCATGTCACAGCTAA
ATGTGTTGGCGTCATCATCCGCATTCATGCTGCTTCCATCAATACCAAGTAGGCGTCGCG
GTGATGGATCAACTTCGGGTAAAATGGCTCGCGGTGGATTATTTTATTTGCAGCCGCATG
ATGAGACTTCCTCTTGCACTGCATTGAAGACTATCAAAGAGGCTACGTTTGGCATGGGGT
GAGAGCCGATCTATAGTTGTAGATATACGTGATACTGTTGTTGTTAATACCAGTTGTTGA
CTTGAAATTTTTGGACGTCTTCGTCTCTCGATGTACCTTTCCACTAAAAACCACACCCAT
GTTCACTATTTGTCGAAAATCAATATGTGCTACATTGATCTATCATCCTTTCGAAACAAT
AAACACTAGATGCTTCTGGGAACCAGCTGAATCCCTCCTCAAACAACCAGGCATACTTGC
TACCACAGTAGGATACGCCGGTTGTGCATCGACAAACAAACCACCACCCACATACGACAC
AGTATGTTTTGGAAATGACTACGTTGAGGCCGTCCAGGTGGTCTATGATGACAACATCCT
TAAGTATGAGCAGCTGTTGGACTACTTCTTCGAATTCCAAAAACCAGGTATTAAACGGCA
ATATGCTTCGGTGATTTTCATAGACGAAGAAAACGAAGACGGCAGAGAGGAGGCCAAAAT
AGCTACAGAGTGGAAAGTAAAGGCAATCGAATCAAAAGTGAAACCAAAAGACAATCTCTC
TTACGACATTGTTCAGATTGAACCCCTAACGAGATTTTATAAAGCAGAGGAATATCATCA
ACGATATTGGGAGAAACAGAGATTACGTGCCTTCTTCGGTATTATTTTAATTGTTGGTGC
AAGTGGTACCTTCGACCCTGTGATAGATGCGGTAGTAGATGACATCTCTCTCTTTCGACT
GCACTTTGACACATTTTGCAATGCAGCATTTTTGGTAGGTGCGGGTTGGATGTTATTGGA
GAGATTGCTGGCGAGGGACGTGAGAGAGTTAAAAAGAGGAGATTCGGCTGCTTCGATTCT
TGATACAGGGAATTGAATTCATGTGTGGTATGCTTCAAGAAAGACACCAATACTTCTTTT
GGGCACCATCTTTGAAATCACCAATGACAGCACTGATTGTTTCCTCAAACTAGATGAAAC
GACATCATTATGGAGAGCAAGTTGGGTTTGTTCATGTAAGTGATGAAGAGATGTCAACAA
TAAAGTTGTGATGAGATGATGATCAAACTAATACAATATTATGAACTGCAAATAGAATTA
TTGGGAGAAACATTGAGCTCATCTCCTCATATCCCTAATATTTTCACGAGATTGTTGCAC
CCCTAATGTAGAGCTCAATGGGAAATCTACACAATTTTTGTGTGGACCCATTTTGCAAGC
ATAGCTGGACGTTTCTCTTGTGGACTTCATAGAAACAATGTTGTTCGCTTCAACAACTTC
TGAATCTCATCGCTAAGAGGGCAGATTGTGCACTGTGCAGCAAGATTGCAAAAAATGAGA
AAACACTGGGTCGCCGCCAGAATATTACTAAATTCCCGGGGCTCATATAGGTGTCTCCAA
AAGTTCCCTATGACCACGCCTTCAAGCATGATCGTAAACTGTAGACATAAATTTAAAATA
TTAAGTTTTTTCAACATCTAAGTTGTGTTGGAAACTGAGCAACGTTTCTCCTCCTTCTCC
TTCTTCCCTGAGACAGTATTTCCACCTTTTACCATGACAGGTACTTCAGCAGTGTACATG
AGCATAATTATCTGTAAATAATATTTTTTTGGTTTGATCTACATGGGTAGTTATTATATT
TTGATGTTTGCTTACCTTTAAAATTGTATCTTATTTTCGAAAGTGGTGCATTCGCATGCA
AAACGTGTGAGGTGCACACACACTTACAAAACTTCAGCAAGCCACCTCGTTTTTAAACCT
AATACTTCATCTGTTTCAACATTTTTTCTTCTGACTAGCTTGTAGCAAAAATCTTGCAGT
GGCTGCTATTAATGTTAGTATAGATGGTGCTTACCAAAAGTAGTATAAATTATATGTTTC
TCAAATTTATGTTCAAGATATGTATTGTTTATGTGATGTTTGCAAAAAGGCCTACCTATG
TTTGTCTTACTTGTTTGTCACCCAAATGTCCCCTTAACCGTATGCATTGAGGGAAGATAA
CAAATCTTTGCCTACACAACTTCAAGTGTCCAACAATGTCATTCAAGGTATGGTGCCATT
TTGCTAAATCTTGCTTGTATGTTGTGTGCATCAAAATACTCAACTTGAAAATCAGAATGT
GTTTGACACAGAAAGAATTGGTTGCTGATCAAGATCCTGCTCTGGCTAGTTGGATTCATT
GTTCATTGAATATTTCATAATAACATTACAATGAGTCAATCTCCTTAGATAAGCCATCTT
ACTGCCCTGATTGTCACCAAGGCAACATTTTTGGGATCATGCTGATCCTGAGTCATTTCA
GTTGATGACAGGTGTTATGAAGAAAGTAACTGTGATGTTGTTGGAGATGTCATACTCACC
AACAGACCTCAAGGAGTATATGACACAAAAAGGTAGGCCAAAATCATTGACGCTTCATGC
TGAAGTTGGGCTTTTCCTTTTATTCATTGCAAATGCAATGAGCATTAAACAATTGTAGGT
CATTTCTGGAACAACTCTAAACATGAGTTCTTGAGCTTTTGGTCAACTTTTGTTCTTGAT
TCCTTGCAAACTTAATAGCCATTACTTGTCAAAGGTAAAGTTTCCAAGTGGAGAAAGGAT
GACAGAACTTGCAGCAATGTGATAAGTTACAAGAACACATTGCCCCATGATGTAATTTTG
TTCTTGGATGGTGTAGCGATAATTCAGAATGCACATTTAAAAAATTGAACAGTACAACAG
ATACTATTCTGAAACTATGGTTAACAGTATAGTTGTACTTGCGGCTGATGAGAAGGGGGT
TCTTTGTGATATAAACTTTCTTGGCAGGTCACATTATGGTTCCATTTGTGCAAATGGCCT
TCCAATCATTTGAGTACAAAGTGGAGTTTTAAAAATTGTGCCCATTGAGGTTTTCCATGA
CAAGGTGATGTTCATGATGTTTTGGGTGATCCGCGTCCGCTGAGTAAATGGCTGTACAAA
CATTGACACCAATTTTACAAAACTAGATTCTTTGTCTGTCAAATTCTTATGTTTCTTTGA
GACAGGTTATCAAATGTGGTGGTTCATTTCCTAGGATAAGAAGTGTTTGCCAAGTGATAA
AATGTAGAGGAAGAGGATCATAAAATCAATCATATTGGTCCACAATTCTAGGACACATTA
TTTTGGATGCAATCAAATCAAAAATAGTATTCGATCAAGAATACAACAAGGTTATCAAGG
TCTGGAGCTACGATTGAATTGCTAGGTATTATAATTCATATTATGCTGAGATAGTTCTCA
TAACCAAATCACACTTTTATGGTTCAACTAACTAACAATCGACTGCTACTGCTGCTACTT
GGACTACAACCACTCTCACAGGAACTTTTGTTCCTAGGACTGCTCATGCTCTTTTGTTTC
ATCTCACCCATAGCAAACTTCATCATCCAGTGCATCATCCTCCCAACTTTTCTCCCTCTT
TGCTTTTTTCTTTGTATGCCTTTTTTTATTTCTTTGCCCACGTCATCCTCTTTTCTTTGA
TGTTTTCTCATGCTCTTTAATCGTCATCTTTATCATTTTCTTGATGTGATTTGATGTCCG
CAGGAACTACCCATAGGTTTTTGAACTTGTTGCACATCTTCTTCACCGGGTGATGCTTGA
TGTCATCTTTGTCCCTGATTCTGTTTACAGATGCAGTCTCCTTGTATAGTGTTGTAACTT
GTCTTGAGGCAACACCTCCTTCATTATCTCAAGGAGAACATTTTTTTGTTCTTCTTGGCA
CCAGACACATGACCCATGATAGAAAAAGGGTATTTGCAAAGCGTCGTAGTTGTAGAATAC
AGCGATGCTTCAAATGAAAGCAGCAAATCATATGCAATTGTGTGTTGCAATCAACCAACT
ACAATCACTTCTGAATGGAAGGTAACCCTTGAATACATTTAACATATTACATCCTTGGAA
GATGCAGATCTCAAGATTGCTGCTCATGACAGACCGCCCGGCACATCGCCTGTGATGAGC
CAGCCACTGGCTATCACGGGACGACAAGACAGATGGGCACAAGCTCATCTTCCTCCCTGC
ACTCTTTAGATAGAGAGCGGCAGGAGTAATTCATGATTGAGAGATAGAGTACGGGTGAGA
ATTGAGTTTGAACTCTTGACTGGACTTTGAACCATTAAGGCGGTCATATACTATTCCTAC
ATCAAATTATACATGTTTTGACCAAAAATTCTTGGATGTGAAGCGTCAGATAGTCTGTAC
ATGGCTTACGTTAAATCGCAATAAAAAATTTTGTGCATGAATGCGCATGATGTGCCATCA
TTGTAGCATGATCCCACAATTTTTACGATGTTTGCTATCTGACATGAACATCAGCATAGA
AAACATACCAATTTCTATGTGTTGGACTTTGAACCCAATTTATACCACTAACCCTAGCTA
ATTTTAGGTGGTGATCGCGACAAGCTGAGGACATGTAGATCTGGATTTAAACTCTCAAGA
TAGTCCCAAAGGCTTTTGCGTACTTGAACGGGTCTCAGGAGTTGGATTTTGAGGCCGCAC
CATTGGCCAAAGGTAACTGACAAACAAGAGTCCAAACTCAATTCTGACCCGTACTACGAG
CGATATCTAGTACGATATCGCTCTTGCCTGTCCTCCTCTCATTCTTTTCCTTTTTTGATT
TCTCTGCAATCAATCTCTTCTCTTCCGCTTCGTGTTTTGGTCCCACCCTCCCTCCCGCAA
TCACGCTGAGTTTCCTAGTGATTGTTCAGACTCAGTCCTATCTTCGTGATGAGGGTCGGT
GGACAAAATCAAATCTTGTCAGTCTCTTGTATTAGGTAGTTGTAGGACTTTGTTGCATTG
CTACTTATGGATACACTTAGTTTATACTACAGTAGACTACAGTAGTGGTTCACAGTCCTT
GACATCTCACTTAACAGCCTTCAATATCATAAAAATTCCCGTAATTTTAGCGTGGTCATC
ACAAAAACTTTTTATGATATTGGCGAATCGGAATTTTGTGTGCACTGCAACAAAAGTGTG
GTTATTTTGCACTGTAAAAAAGATGACGTCAATATCATAAAAATGTTTTATGATATTTCT
GCTATCGTACTACGGTACAATACACGTAAAAGTAACTACTGTGTGGTAAAATAGTACAAT
ACGTATGTCTCATAACATACCATAGAGCATAATATAATGAATCCAACAAGCCAGGACTGT
CCAATTTATTTTCTCTTTTTTGATGTACATTTTACAGTATTTACTGTTTTAGCCATCAAC
AATGGTATGATGCCACAGTTCAATGCACATCATAGTTCCCATCTAACTAATATACCATAC
CACCAGCCTCATCTACACAACACAAAGGCTTTTTTGCAGTTCTCATAGATGTAGAGATTG
TTGTCAGTATGAAATACTTCTGCACAATGGCGACTACAAGAAAGATATTTTTGTCGTATA
TATGTGGCCACAGGCAGCAGACATAGAGGCTGAAACATAGATGAGATCAAAGGATTGAAC
ATAAAAACCACCGACAGAACACAAAGATGAGTTCTACAAAGTTGTTTAGACAGAGAATCT
TGTTGCTGTGACAGCGACAGGATCCTTGACATAACTAGACGTATGGAGCAACTTTTTGGC
TGTTGAAGTTATGAATTCATATCCCAACTATTTTCAAAAGAGTGAAGTAATTTCTCTTTA
TGTAGTATGTTTCTAATGCAACAAAAAAGAGCAAGTTATTTCAGTCTGCCTCTACATATA
TCATACTATGAATATGTGTACCTAATGTACATTATAGGTGACAGACATCAGTGGATAAGA
CACTGGAATGTAGTTCCATAAGCTAGAGCTTGTTAGCACTATTTGCTGCTAGACATGTAA
TGAATAAGAAATACAGGTGAATTTCTAGCATATCAGAAAACACGGGCCATACAGTGATAT
TGACGAATCATTCATGATCATACACTTACACAATGGCGACTACAACTTTTTCAAATCACG
AACAAAAATGGGTGTCCACTGGTATCAAACATGTAGGCTGAAGCTTATGATAGTGATCAG
TTTAAGCAATGAAATAACGTATCATCTGCAAAGGTGTATTCATACAAAAAATGATGTAAG
ATGGGTTTATATTTCGTAATCCCTGGAGGTAACTTAGATTTTTTGATTGCGAGTGTATGT
ATTAGTAGCCGTGTGTAGACCCCCCTGTCTATGGACCCCACATCACTGTCTATAGACCCC
CCTTACAGTAAATAGACTCTACTGTATTTTACAAAAAAAACATTTGTAGACCCCCCAGTT
CTATGACTGTCATGGGGGAGGGGGGTATAGACTGTCATGGGGGGCCTATAGATTTTCATG
GGGGGAGGGTCTATAGACTGTTATACAGGGGGTCTACAGACCCCCCATGACCATCTATAG
ACTGTCATGGGGGGTCTATAGACTGTGGCTAAGGGTCTTTAGACTGTTGTGGGGGGTCTA
TAGACTTTTCATGATGCCATATGGAAAGTCTATAGAATCTTCTCTAAAATAACTCTAGAC
TTGCCATATCATGAGATTAGTTAGAAAAGGTGTGAATCATGCACACAATAACAATATTAC
CTAAACTCATTCATGACTTGTGTGACTTTTGTAGTAATGTAAATATCTATGTCATTTTTA
AATCTAAATTGATGATGTTAAAAAAGCTATCACAAGATTTTTTATCTTCTATTTTTCCCC
CATTTCATTTTAGTTGGGGGAGTCTATAGACTGTGAGGTGGGGTCTATAGATGGGGGGTC
TCAAACGGCTACTAACATATGCTTGGAACTTGGAGGGAATTGTACTTGTCAAAGGATCAA
GACCATATGGCTTTATCTGAAACCCCAACCATACAATCAGGGTTGTGGTGTGTATTGTAG
AGAATAGAAAGTCGTGAATGTGGATATTGGCTTTTTCAGGGGCTTGTTTGCAGTTTGCAC
TGTCTTCACATAAAGAGCATCTATAGAATAACTAAGAAATTCCATGAAAAATGACAACTA
TCATTTTCTTCATATTAGTGGTAGTGTAATATTTACTTGTGTTTGAAATCAACAGAAGCT
AATGTCATCTTAATAGAAAAAAGAGGAATATGATATGCAGCGAGAGAGCAATAATTTCAT
CCATGTGAATAAGGTACCTTGGAAGATGGTTGCAAGGTGGGCTGAGGGAGGGGAAGTTGC
TGCAGAATTATTTGAGGATGCATTTGGTGGTGTAGAGTATTTTTTGCTTGTGTGCTTCGT
GTGCTTGGGACTAGTCATAGGATGGGTGGTACTATGGGGGGACAGTCTCAGAAAGAATAC
AGAAATAGCATTAAGGTTATTTTTTGGACATGAATTTTTGGAGCTACATACTAGTAGATT
TGCTAGACCTTGTCCAAGTAACGATTTGAGGAGGAGAAATTAACGAAAAAGAAAGGTATG
CTATCTTTAAACAATTTCTATTACGAGTGAAGTTAGACCTTCTTCGCGATAACAATGTAA
GGTGATAAATATATTTGTTCACGCGCACCATAATAAGGTAAATCCATCATAAAAACTTTT
TCACGCTAGCAGCACCCATGGAAGGATCAATGCATTATGGGCTAGCAGAATATCATGGTG
CAGCTGAAGATGATTTATCTCCTTTTCCCCCTTTTTCACTTTTTTTACGAAGGCTGCTAG
TCTACCGTATATGCCGGATTATAAGTATCGCCGGATTATAAGTCCCAAAGGGCTAAATCC
ATTGACATTTGTGATTTTTTAGAGGTTTTCCCATGCTAAATGCATTGGAAATCATCCAGT
CAGTTTCTCCTTGATGCCAGCAATACACCAATATGTAGCGCTCCCCATGACTCCGGATGG
TTGCCGAGAAACATCCGATGCTGTCGGAAGTCACTACACATCTCGTGCACATGGTGGAGG
GGTGTACAGCACGGACGACTACGGACGAGCAAGGGTGGGAGGGGTATAATATGGTACAAT
AGGCCTACCTAGAGGTAACTTTCAAGATACCAATAATTTTTCACCCTGTTAAAAACGCTA
ACTTCAGATTTATTATAAGTACAATCCAAATGTATCTTTTGACATTTGTGGTACTTATAA
TCCGGCATATACTGTAGTGGAGCATTGGAGCATACCTAAAAACACATTTCGCAAATCACA
TTTGCACATTTACCCATTTTTGTGTTTTGGCGGGGAAAATTTTGTGTAAATTTACACAAA
TTATGTGTAAATTACACAAATCTTGGTCGACACAAATCGCAAATCACATTTACACATTTT
TAAAATAGGAAAATGGGACTCGCGACCGGGATTCGAATTGATTTGCGATTTACGTTTTAG
GTGAGATTAATTGTTGCATACACAATTTTATGTAAATGCGATATGTGCAAATGCGATTTG
CCAAATGTGTTTTTAGGTATGCTCCAGTACCATAACCCTGGGAGATTTTGCGATTTTGCT
GGTTCTCTTATTCATTCTCCAGGTAACACATCTCTTGCAAACAAATTCATTCGATCAAAG
ACATCCCTATACCGCACGAATTTAAGAGAAAGGCCAGTTATGATATTAGCGACATTTTTC
ATTTTTGTCCTTGATGTCTCCAGGTCTCTCTCGATAAGAAATCCTTCCTGTTTAGAGGCG
TGGACAGGGGGTAACTCGCCTTTTTTGAGGGCTTCGTAACGACTTGCAAGCTCTTCTTGA
AGTTCACACATGGACTGAAGCCGAGTCTTTTCCAATATTTTCGCATCAACATCTTTCTGT
AGAGTATATGAGACCGACCTTGCTGATTGCAACTTGGCTTTTGCATCAGTCAAGAGCAGA
CGAATGGCAGCGAGATCTTCTTGAGTTTTTGCTACAGTAGATGTCGTATCCCGTATGCTT
TCATTTAATCTCTTTAGCTCGAACTTCTTCATTTCTACTTTCTCTGCCAGTTCACCTTTG
GTTAAATTTTGTTGAGATACTTTTCCTTTTGTAGTCTTATACTTCACGGCAATATCCTCT
CGTTTATGAATGGCGAATTCCATATCCCGTAATAGTTGCTCTTGTGCACGAACCATAGAA
TCAAGTCTATGTTTCATTCTTTGAATTTCTTTCTGCATTCCTTTGGTGTGTCTAGCATCC
TTGCTCGTATGCAACTCTACTTGTGTCTCCTTTTCTATTTGAATTTTTTGCTCCCATAGC
TGAATTTGTGATTCTGTTTCAGCTATTTCGTCAAGTAACTTGGCTCGATTTGTCTTCACG
TCTGCAACTTGTGCTTCGATGCTGATTGATTGTTCGTCCAGTTCGGCGAGTTCTCTTTCG
AACTCCGTTGTATTCAGAGCAATTTTGTTCACGTATTCGATTTGGCGGCGGGTGTTTTGT
TCAATCAGGTCGTTTAAGCGAATCGCATCTTTGTGTAGTCCTCTCGCATTGAACTCAATG
GACTTTAAAGCTGACTCATTGGAGTGAACATTCTGGTTGAGCCTCAAAGCTTTTTGCTTC
AAAATACTCAAACGAGCTGCAGATTCGCCATCCTGCTCTTGTATCGCGTTGGTTTTGCTA
ATTACTTTTATAAGCTCTGTCTGGCGCACAAGCCACTCCTTTTGCAGCTCACTGATTACA
GAGTATTCTTGTTCGATTTCATTTGATAAATATTTTATTGTGGCCTCCAGGGGACCAGTA
GGCTCTTCCTCATCGCAGATAGACAACATTTTGTTGTACTCTCGATTTAGTTTGGCGACA
GACATCGTCTTGATTTCGATTTCATCGTTGCACCGCTTGATCTCTCCCTCTAGAGCATTG
ATTCGAGCTTCTGTTGCCCTCAACGCCTCTTGCTCCTCATCTAGTTTTCCTTGCAATTGA
GCATTGTGGGCCTGGGCATTCAACCGGTGCAGATCAAGCCTTGCAATTTCGTTGAAAATG
GAAGCGCTCTCAATTTCTTTTTGGTGGATTTTTGATTGAATAGATTTCTCCTCTTTCGCT
ATGTCTTGCGCGACCTTTGACAAACTTGCCCGTTCATGCATGTCATTGGTAATTTTTTCT
TCAATGGCGTGTCGTTCTCTAATTAGAAGTCCACATTTGTGAGTGACCGACGCCGTCTCA
CTCTCAATCATTTTTATATCCACTGCGATATCATTATCGGCTTGGATAGTGTTCTTCAGT
GATTCTTGAAGCATCTCGAAGTTCTCTGAAAGATTCCCTATATTTAACTTAAGTTTTGCA
ATGTTGCTCTCGGCGAATGAAATTTCGTTGTCCAGTCGATCACCAATAGTTTTGAGGCTT
TCGTTGTCTTCATGCAGCGTATCAATGTCTCGTTTAAACCTCACATTCTCATTCCCCAGG
TCCTTCATTGATACCTGAACCTTTCCCAGCGCGTTCGTAGCCGCGAGGAGCGCCTGGTCT
CTTCTTCCTAATGCTACTACTGACGAATTCCACTGTTGGACGAGGCGTCTCTGTTCACTG
GCGAGCTTTTCTAAAGCTCCGCTCGTGTCTCTTATCATTTTTCTGGAACCAGCACTCTGC
TCCTTTTGTGCATGTAATTGTGCATCAATAAGGGCAATCTCATCCTCGAGGCGAGTGACT
TGGCAGTTCAGACTATCAACATATTTGTCCTGGGCCAGTTTGTCGTTTGCTTTGACCTTA
AAATCCTCCCCCGTTTTGTTAGCAACAGTTCTTGTCACTGCAGCCTCACTTTTCATTGAC
TCATTGTACACTTTCGCTTGTCGAGTTTTGTGTAGCACGGTGTCTAACTCTTCCTGGTAT
TTTGATTCATCCTGCCGTAGTTTTTCCGTCACTTTCAGCTTCTCCGCGTATGTTTTCTTT
GCCTCGGCCATCTTCCTTTCTCCTTCGGCGCGCTCGTTGGAAACGTCGTCATAACGTTTG
TCCATAGCACGCAAACTAGACTTCAGTCTATCCAGTTGTTGTTGCACCCCATACAGCTCA
ATTCCAGCATCCTCCCTTTCTCTTTTCGCCTTTTTGAGAGCATCTTCTTGCTCTCTTAGT
TCCAGCTTGACTCTGTCTCGCGTTTGGAGGAGCTGCTCTCTCAAAGTTAATCGAATCCTA
TCCATCATTGGATTCGTATGCGCAGAATAAACCACATCCTGATCGTCACAATTTCCTGAA
AAAGATTGATTATGATAATCGTAGACTCGTCCAGCTGATGCGCTCATAGATTTTGGTTGT
CGCATGTCCATTTCTGCATTGCTTGCCTTGCCATGTCCTTCTGGAGCCGAGTGTGTCTCT
TCAGATGATTTCTCCATGATCTCCGTTGTAGATTACCAGTGATAATGATTAAATCAGTTG
TTTTAGGTAAGTTAACGGTGCAAAGCTTTGAGACACTGTCAGTGGAACTAATTATGCCTA
GCAATATTTACAACTCGCCAGAAGGCGATCGATGAGTAGTAAATAAAAGGAGAAAACCTG
TTTTTCCTTTTTCAATGTTCAAAATAATGTTATAAAGGACATCTCCGTTTCTTTCTACTT
AGAGCTCATCGTCGACGACATACGCGAGCCCATCCAATACATCATGCGCAGCCCTGCCAT
CTAGCTTGCCGCCATCAGTATCTTCCTTCCAGCTCGCTGGCGGAGTCATAGTCATTGGGT
CCCAACCTGTAGTCACGATCTTTCCTCTCGGCGCAGGCCCATGCCAAGTGACTGTATTTT
TGCTTGCCTCATTCGTTTCATCTATTGAACCCCAGGCGATTGAGAGAGCAAGTTATGAGA
TACTTAAACTTGTAAAATGGTACAGAGCGTTCACTACTCATCTTACCTAAAGAGCACAAC
AAGTTTTTGCAATTCGGTTCTTTGAATGAGGTGCCCACCATGACCAAGTCGTCCAATCCC
ACCTTGGGTGGAGATTGATCTCGCCAGTGGGCAGGAACAGCATAATGGATTTCGTCCTGA
ACTATACTTGGATCAAAATCCACGGGGCGATAGTGCCTTTTCGTACACGTGTTGAGTGTC
GAATAAAATCAAATCATTTCAGAACTCCGATCAATTTGCAGCTCGAATTTGTTTTTTCAA
GAAGTAATATTCGCGATGACTTACATAAAAATACTGGCATAATAACTACCGATGAAAGTC
TGAGGTCTGCCATGGAAGCATTTGCTAGATTCATAAAACAAAACATCACCTGCTTCCAAG
TATACTTGGTTTGTATTTCCTTGAAAATCTTCAATTACGATTGGCCAAGGTTCTGAATCG
TCTGAGTGATCAACATGGAAGATACCGCTGAAGACAACAAGAATCGCGTGGTGTTCAGTC
GTCGTGATGACGCATTCTAATCTACGACTTTGTTTCGCTCACCTTATAACATGAGTACTG
GGTCTATCCACATGCATCAACAAGTTCGAATCGTTACGATAAGCTCGAATTCCATAGGCT
GTACTCCCCACCAAATCAACACCACTCCACCATTCAAACATTGGCTTCATCTCCTGCAAA
ATGGCGTCGTTTTCGCGATAATCATTTATCATGATGGGTCTGGCGTGATCGCCAGCCTCG
ATAACATTGACAAAATGTTCCTGTCTCGCGAGACCCCTCGCAGGAATAACCACCTCCTCT
CCGCCGTCTGCTAGACACTCCCCATTTTCATAATTTTTCGCGCAGACAGTGCTCTTTTCC
AATGTGGCGTACAGTCGTTCTTGGAGACGTTTGGTGATATGCTCCGGAGCGCGGGTAAGA
CCCCATCCGTTTTCAGTATAGTTGGTAGCGAGAAGTGATGCGGTCATCATGGCAAGCCAA
GCGTCGTATTTTGCTCCTTCATCTTGGATCCGTTCGATCTGTAAAAATTCGTTTGTTGTT
GTATCATTGCGTGGGAGTGTTGATTTAGTTTTGTTTATGTTGTGTCAACGGTAAGTGAGA
TGCGTTAGTAGGGATAGCTCGTTGGGAAGGATTAACAGCTGCACTAGCACAAGAAAAAGT
CGATACACATTGCATGCTTCAACACGGGAACGCAGCACATTGTGATCCAGTCATTCCTCT
TAAAGCTTCTATCCCGTGTCTTGCCATGCGCGTCTCGTATCTCGCAAAGAGTCAGATCGC
GCAAGGCAAATATTCACTTGTGATTAAAGAAAATGATTGTATCTTTCGATCGAAAATCTA
TTGCACCATTGGTCGCAAGCCTCTACGCATTTATTGCAATGCTCGACGGAGTGGTACGCG
GTGATAAGGCCCGGAAGAAAGCTTGTTGCTTCGAACGGGGATGCCTGCATGGTTTTTCCT
CCGATGCAGTTTTCTATCTTCTCCGTACTGCCCAGAAAACTCATTTCGACACCTAAATTA
TCGCGCGACGCCATTCGAATTGCAGCCCCCGCCGTGGCTTACTAAGCAAAACCCACTGTA
ACTACTAGCCATTACGAAAAGCTCTCTTGCTTCATAAAAGAACAGTCTGAGAGAGAGAAC
GAAACTTACCTGATCAAATCGCCTTTGCATGATCCTCCTCCATCCCGGTGTATCAGGAAC
CGTTTTCTCCAGTGGCCAAGAATAGCCTCGTTTACGATATTCAGACATTCGATGCTCTTC
TGTCATGGCGGTGGCCGCAATGGGGCACATGAACAGAGTTAAAATGAAGCGCAGGCATTT
AGAACGCGTCATCGTTTGGTGTGTTGTCGCAGTCGGAACGAGTCTAGTAGTTGTGTAAAA
CAAGGTGTTGCGTTATGATGATGTGTGTTTGGATGTGTGCTCCTAAAGATGGGAAATAAT
TGGTGTTCGGGTTTACGACGCGGTATGGTACCATATCGTACAATAACCTACAATGAGGCT
GTAGGAAAATCATATTATTTGACACATGTTACCAGTAGTACACTTCTAAATTACTAATTC
TAACGTTACACACTTAAATTGTTGGAATAACAAACATCATTTTACATTTACATCATAGTA
CTATTGAACGCACACCTGTAATCAGTAGTGCTATACAGTGGATCTCCGTTTTTATGGAGA
GCTGTACAAGGACAGCAACAGCACGAAAAACATACCCATGTTGTGTTATGTCATGCCGGT
ACACCGAGTGCAAAATTGTAAATGCCTTTAACCTCGAGTTGATTGTTTCGTGCCTCCCCT
GCTTCCTCTTCTGAAAAGCATCAGCCTCAGAAGGACGGCTCAACACTGCCTTTGGTACCT
TAGCCCTGAATGGGCTCTCTCCGATGTACCCATCATCAGCCTCAACTCTTTCAAAATCAT
CCAGACAAGTCAACAAGGACGCACGGAAAATAGTGACAGGAAATGGACCATTGATCCACT
TCATTTCTCCGGTGAGAATCCCAACAGCGACCTCATAACGGAGACCAGATTTAAAAGCAA
ATTTGTGTGATGCAAAATTTCTGCCCTTTTGTGAAACTTTGCAGTCCGTGCAGTCCACAC
TCAAATGGGTGTCATCATTGATGTTGACCCTCCTGTCGGAAAAATTGATCTGACATAGGA
ATAATTTTAGTAATATGGTACAATGCAATTAGACAATTGAAAAGGAACGAACTCACCACT
TGACCTTCCAAATCAGCCAATGAATAAATCATGGGCCAGAGGTACTTTTTCCATGTCTTG
GGGTCCAGAGCCTCAGAATCTGCTGCCCCAGCTGCAGCAAATGCATCCTCAGTGAGAGGG
TAACACTTCAGGAAGTACATGGCCCACAACATGTGGGAGACCTCACTGCCTACATCAAGC
TTGTTATGCTCATTGAGCAGATTCCAAGCATTGATTGCTGTGTGGACACTTACCCAAAAA
ATTCGCGGAAGTGTTGATCTTCTGTTGAGTCGGCGCACAGCTTCTGCCCACTCCTGTTTT
GAACTTCCTTGCCAAGGTGGTAGAAGTCCTCAATGGTGGTGAGGTCACAACATCGTTTGG
ATCGTGGCTCATCGCTCATGATGGCATGCAGCAGAGAGCACAAAGAAGGCAGCCCAGATG
GAGGCAGCAGGGGAGAGGTTGGGTGCTAGAGGTGCTCCAAAAGCAGGGGCAGAGACAGCA
GGGGTGGCGCAGAACTCGAGGCAGCGGAATCGAATGGCCGATGAATTCAGCAGCCAAGAA
TATAAATGTAGCTAATTTTTGTCATGTAATGTTGTTTGTTTTTGTCATGTGACGAGCAAA
CAAGCAAGAGAGAGTGGTGTGCGGTGAAACGAGTGCCAGTCAAGTGCCTCTCGCAATATA
TTCTTCAGTCACACTGTGACTACGTAACCACGTACGTCAGATTTTTGTGAGGATAGGCTT
ATTTGCAAAGATAGTCTTATTTGCAAGGATAGTCTTATTTGCGAGCTCGCAAATGAGACT
ATCCTCGCAAATAAGCTTATTTTTGACGTACGAATAGTACACTCTCGCAAATAAGCATAT
CCTCGCAGATAGCACTATTTATAGTGCTATATGCGAGAAATGAGCTATCTGCGCAAAATA
AGCTGATCTGTGAGAAATAAGCTATCCTATCTGTGGGATTAAAAAAGACCAGCGGTCACA
ATGAGTCGCACACAGCACAGAAACCGGCTCTCACTAACTCACACTTTCATTTGTCTTGCC
GCTCTCCCATAAAACAAACATGTCTACCCACTGTCCAAAGTGGGGCACAAAACTCAAAGC
AGATTTCTGTCGGCACATTGAAGCCAGGCATATCAACCCAAACAAGACCGACAAGGCCTA
CATCCTTTCCATTCACGATCGGTTCTACAAGGATCGTCCTGACGAGACTTTCATCAAGAA
TTGCAACGCATCAGTGGCAGAGTGGTGAATTTGTCACTACGTTAACGAGTACAACAAGAG
AAAAGGTAAGATGTACTTGTTTAATGTTGAATGTGCAGTTGAACTTTGACTCACATCTTT
TATGCAGGCTCTCGTTCTCAGGCTGCTGAGGAGGAAGAAGAATACGATTCTGAAGCAGAC
GAAAATTTTGCTGCTGAGTCAACTGGAGAGGACGAGTCTCTTGGTGACATAGACACAGAC
GTTGAGGAAGGCGAAGTTGAGGATCTTGAAGCTGATCTAGAAGAAGAGAAAATGCCTCCC
AAGAGAACCACACCCAAGAAGGCTGGTCCCAAGACAAACACTTCTGATGCCGTCATCAAT
AATGAACTTTCCGGCAGAATGAGCAAGATGACTATGGCCTCCAAAGTCAAGTACGTCAGC
TTGGACTGGAGGTTCCCAATGTCCATCTACAATGTCATGGAAGATGAGTCGAACAAGATT
TACATTGAGTTGCTCAAGGGATTCCAGCTTCCTCCCGAATTCATCCAGCATGCCAAGGTT
CTGCCTGGTGGGATGCAATTCAGTTTGTTGGTTGGTGTGCCAAGGTGGATGTACAAAGAA
TCGTACATGAAGGCTCGCATGGCCGATGAGTATAGCACCAAGTCAGCCGTATTTCAGGCT
TTTGACCGCTATGTCATCCAGCCGGTCCGCAAGATTTTTCCTGGAACTTCTGATTGGATT
GAAGGAACTCCACAAATTGTTAACCTTGACAAGGAGTGTGTTGAGGGTCCGGTTCCATAC
CACTTTGGCAATGCTCGCACGAAAGGTACTGAACGCATCGACAGATCCAAGCAATACCAG
AGTACCATGACCTTCCAGTTGACTGCTGTCATGAAAAAGGTTGTGAAGATTGAAAAAACC
ATGAAACTTGTTTATGGGTACATCAACGGAAGCGACTCCTCTGATGGTGGAGAAATGAAT
GAAGAGGAAGTGTACTAAGGTTCAATTTATTTGTTAGTTGGTTTTTGAGTTTGTGTTTTG
TTTAATTTGGGTAGACAATTTATATTTCCTGTAAAGCTACCATAAAGCTCCAAAGTTACG
GAATAGAAAAAATTGTATCATTAAAACTTAAAAAATTGTACATCATTACAACCTTTAGCT
ATTTTACAGCATTTCCCACAGCCTCAATATTATTTTTGTATGGTATACTAACATATAATA
TATTGATAGATTCTCCTGTTTTCATGAAATGAATATGTAGTTCAGACAAGTGATGTTCTT
TTTCCATTCTGAACATGAGGTTGACTGGGAGATTTATTGTTAGCTGATAAATATTAGCCC
TATCTCTTGAAAATGAAGTTCAATCATTGAATGAATGATATTAACTTGGCTGAAAATTTA
TATTCTTGTTGAAAAGGACTGCATATATGTTGTTGAATCTTTTGGTAGACAGTGAAAAAG
TTAATCTGATGCTCACTCTAAAAAGGATATGAAATGAAAGTTGGGTGTGTGCAAATATGC
AGCTGCTAACATTTTAGATAGGCGTGATATAAACTTCAAAAAATGGAATAGAATAAGTCA
CACATTTTATCACAAAGCTTAAAGTCATACTGTCATTCATTCACAAAAGGTACATTTGTT
ATGTAATGATGATAACATGTGTCTAATGAACTTAACATTACATACTGAGCAGCCGTAGGC
TAGGACCCTCACAAAGAGTGTTGCATATCTATTCACTGGATACCTTGATCAAAAGTCTTT
CAAGTATAATTTACGGTTTATATGCAGGCCCCATACAATCTTTCGTCCACTCATGATCCA
CATGACTAGTTTGCATTTTTCAAGTTGCCAGTGTTATGTGAAGAACTGGTTCATGTCCAG
TAAAAATACATCATTTTAATATAAGCATCATTGGTAATGGGGGTTAATTGTACCAGGAAT
TTAGCTATGCCACACCAATTGAGAAATGTGGGGGGCAGGTTTGAGTGTGCATTTTGTAAA
TGCACCACTACTATGAATCTATATGATTCCTAGACCTAGTTCTTTGAAAGTGTAGAACTC
ACATCATACTATGCCTAAATATGATATCTGATGTTGTATGGAGATGTTGTAATAGTGTCT
ATAGTAAGATTGGCTTGTTATTTTTTTTGTTGATATGGTGCAGTGTAGATGAAAGTATTG
TGCAACACCATATCATAGTACAAGATATGGCAATACCAAACTAAAAACTACCCCTGCTTA
AAAACTCATATTTTATTTAATGAAGTAACAGCTTAACTTCCAAGGTCCATAAAGTAGCCT
CCTTATTTCTCGAAAATAGCCTCTTTTTCAAAAATAGGCTATTTCTTGATTATAGGCTAT
TTCTCGAAAATAGCTTATTATACAGGCTTTTTCGAGATATAGCCTATAATCAAAAAATAA
GCTATTTTCAAGATCCACGTGTCAGATTACTGTTCCTGCGTAAACAAGATTGCTATTTTT
GAGAAATAGGCCTTTTTCGAGAAATAAGCTATTTTCGAGTTTTGAATATAACCTATTTTT
CGAATATAGGCTATATCTCGGATACAGGCTATTTCTCGAATATTGCCAATATATTTCTCA
AATATCGATTATGGGCTATCTCTTTCTAAGCCAATCGTCGCCAATTAATCGTGTAGCGAG
TCGTGAAAGAACAGTCTGATCGCTCGTGAAACTGCTGCGAATCGAGATGAACGTAAATAA
TAATATAGCTATGGTAGATATGTATGAGGTACTTGTGAGTATTTTGGCTTTTTTGAGGTC
TACTCTATGTACCATACAGTACCATAAATAATAATATTATAAGACACAATACAAAATCAT
AATATACTGTATGTTCAAGACAGTGAAGTCACCAAAAGGAAATAAAAAATAAAACCAGGA
GGCAACGAAAGTTGTCATATCAATTACTTCATGACAGGGAAAGAGAGCATAATATAAAAT
GGTGTGCAGAGGGGATGATCTGGGGTGTGCAGCATTCCCACACAATTATCATTTTTGCTA
GAGAAGTTTATTTCTGGGATAACACTCTAAACATGCATCATGGTTTGGTTGAGTAGCGAC
AGTGGATTTTGGTTGAACAATCTTTCTCACAGCGGTCATTGTACCTCTAAGGACTATTTC
ACTTCATGAAAATCTCAGCAACCCTTAGAAAAAATTCATGCAGAAAAACTATTTCAAACT
TATTCATAAGAAATAACGTAACTGTATGTATGTATTCAAGACAAAACAGTATTTTAAACT
ATATATAGGAAAGATACCATTCCTACTGGTGACGTGATCTGACTTGATTCCATTTTCAAC
AGTCATATTATATTCAAGAGATGATGTGAAAAGTAGCCTCAATTTTTATTAAATATTGCT
GTTGTTTAAAATTTGTTACAAATTTCTAATTTCTTTTCAGAGCTGCTTGATTTCAGTCCT
TATTACCCATTACTAATGTTGACATCTTGTACATTAAGTCTTGGTTTTGTTGACAAATCT
ACAAAAGAGAATGCACTATTTAACTTGAAAGGACTTTCTGCTCCTCATTGACTGTTTCTC
AAAGTCCAGTGAGATCTGGTAATAATGGGGCTCATTTTGTTGACAGAAGTCTCCTAAAAA
TTTTAATTTACCAGCATCATTTTTTATTTGTGCTTATGCTTGGTTAAATTATAGTTTCTC
TCAACCTCAACGCACATGTGTATGGCTAGTGTTGTATGTATCGCTGCAACAACATCTAAA
CGAAAACCAAACATAAAGAAAACCTTCTCGGCAAAAATCAAAAAATCTCGTTTATTTTGA
CCATCACTCCTCTGCAGTTCCTATGGTACCACAAAATGTTTGCAGCATTGTACTTCCAAC
AAAACTGGAACTTCTATAGCCTTGTATCCTCTGGCCCGAATTACACCATAAATGGGTTTT
CTGTTTTTATTCTTTGCTTTGTCAGTCCTGATTCCTGCCACTGACCAGAATTATGACATC
CCATTGTTTGAAATCTTGATTTCATCCATGAAAGGAAAGAATTTCTTCATAGGTTTTCAG
ACCATTCACCTAAAATCTGACTTCTTGCATTTTCTCTCCTTGGGCAATGACGTATCTCCT
ATACAAGATATGTATGTCACAAAATTCACAAAGATTTGAGAGAAGGGCTTGGACCCAGTA
ACATTGACATGGCAGAAGCTGCCTTTATTGACACTCAAGAACAAAGTCAAACAAAAAACT
TGTAACTCCCAAGCATTCTTTATTATTCAGAAAATGGATTATACTATATGTTTTGTTTAA
TTTTGTTGACATTAGTATTTTTTACCTAATAAAATGACCCCATTTGTTCTAAATCCTTTA
TTGTTAGACTCACCTTTCTCACAGAAACACATCAAAGATGGTTTGCTCCCTGTGACTCCA
CATGGTTGCCAAGAACACTCTTATGTCCATTAAATTCACCACACATCTCGAGCACACGGA
GGTAACATCATTAACATACTCTAGCACATTTCCTGTGGACTATGAACCAGTCATTGGCAC
GCAACGGACTTTCTTGAGAAATGTTTAGATCAACTTGTTTCAATTTTGAGAAGATCATCG
ACCGTTGGAAGTTCCTGAAAACATTTTTAGATGAAAAGCTTCTTCTATCTCAAAAAGGCA
TACTTATGCTTGACAATATAAATTTATGCCCAAAAAGGCATCCTTAAGCGTACTTGGGTA
TAAATTTTTATGCTGGCATCCTTATGCATAATTATGCCCAAAAAGGCGGAATTATGCCCA
AACAGGCATAAAAAGCATAAAAGGGCATAAAAAATCTACGCAACATGTGTTCACCAAAAA
TTAGGTGAATAGTTTCTTGACAAGCACAAGTATCCCTGAAACGGCATAATTGGACATACT
TTCTCATGCGGGCATAATTAGGCATAATTATTCCTTTTCTGCCGAAAAAGCATAAAAGGA
ATAATTTCACTCAAAAAGTTGACTGTATGTTTGTGAGATGTAGTAACGCCTGTGTCAATG
TTTTTGGTCCTTGCCATTTTGCTTCAAACATCAAGGACCTCATTGAAATCCTCTTAAACC
AAAATCAACTCATGTTTCTTGCAACATCAGTTGAAATCAAGACTCGTTGTGCCTACTCCT
GGGAAAATATGCCAGACTACGCCGATCCATTTTCTTCGTGGTGAAGGGGTGGACAGCATG
GCAAAGCAAGAGAAGTGAAATGGCAGGAGGAAAAATACGGTAAAATAATGCTACTCCACT
GTAAATTGGAAAGATACCATTATTTTTTCTCGTTATGGCACCACTTGCTTTGCATGGATT
ATAAGATATGTTTTAATTATCTTTTGATATTTTGTGGATCTTATGCAGCAAAATATATGA
TGTAGTAAATTTCTGACATAAATTCTTAAAGAATTTTCAGCAAGACAGGCAACATCACCA
ATTTTAGGTGATTGGTTGATAGTTGGTCAATAGTTTTTTGGATAGTGGTTGATAGCCTGT
CTAATGGGTTGGTGAGGTTGCATGTCTAATTACCAAGTACCTGGGTGCTGAAAACCCAAT
TGAGGCTGTCAGTCAATCACTGGCTTCACCTAGATGAGGGTGTAAAACAGGTCCCTGGGT
ACTCTTAGAACCAACAGCTGTGTGCCAGTCAGTACCATGGATAGGTCTTATGCAGCATAT
GCAACTTCAATGCCGCTTATCATGTGAAAAACAGTAGCTACCCCATGCACGGGAATACGT
GTATTTCTACATGTTGACAGGAATTTAAGTACCAGGGTACAAAACCACTTGGGCTCTGTC
AGACACAATAGCAGCCTCACCCCTCCCCCTGTCAACCAGCTAGTTGTCAGCCTTGGGGAC
TAGTGCCTAGTACTACTAGTCAAGCAGCATACTAATAACTATTATTTTTTCTACTGACTA
GTGTGACAACTAGTACCCATCATTGCTAGTAGAATAGCTAGATAGAGCTCAGGAACCAAG
TGACTACACACAAATAACATGGAATCACATCACTTAAATAGATCTCCTCCTCCTCAAACT
TGACAATCACTCATCAGACTCCCTGAACTTCTTAGAGGTAGTTACCGATTAGTGAAACTT
CAGTCATGAACTATCCATCTGCCACCAGCACCCTCAAGAGATATTTTGGATAAAACATAG
CATGATAAATAAAATTGTGGCTTAAACAATGTACAAAATCTCGTGTAAGCCACCAGAACA
CTCTAAAAGTTTCCCATATGCCACTCATACATCTGATGTTTTGCAATTGTATGAGGGTTA
CCAGTGTGTTTTGTTTGCAGTGAAATCCTTGTCATAGCTGATAGGGCATAGCATACTTTG
CATCCTTCTGCACATCAGTTACGACCAGTCTTTTTGGGTTCCTAATTTGGTTCCATTTGG
GAAGTCTCCCACAAGTGCCATAACTTCACAATACCTTCTGATCTTTTGCCATGGCAACAC
TTGACAATCATGTAAGTTGTGGAGTGGAATTATTTGATGCCCATTATTTTGGTTTTGCTG
ATCAATTGGGTCGTGCCACCTCACTAGGACATAGTCTACATTGCACCTTCTAGTCAATGA
TTTATCCTTGAGCAGTTTAACATTATCAGAAGTAAGTGGAATGGAGTAATTTTCTGGGAT
GTTAGGGACATGTTACCCTCTTTGGAGCAATGCTGTCCAAGAAATACGCATCTCCTGGTC
AAAGGACAGTATGTGGTATTGCTGATGCACCACTTGGTATAGAGATTATTTTTGTTTGTA
TCAATTAGAATCAACAGCTTATCACGGGAACATAAAAATCACCCTAAAAATGAGAAGATG
TTATGATGGATGTTTGCGTTTGGTGCAATAAACACATTTTGGGGGGGGGCAACTTTGGTG
ATCTGTACACATGAAGGTACACCATTACATTGTTTGTTGATGGTTCAATGTCATGATTCA
TGATAGCACTTGTGTTTCTTCAATGGAAACTCTTGATTCTCAAAAAGCTGATCCTTGGTG
GCTGTATGGTTGCTGTCATGATGTCACTATTTGAAGAGAAGCAAGGATGCCTTTGTCACA
GTGAGCTGACACTATTCAAGACAAGCAATTAGACATGCTGATATATGGCTCTGGCTGGGT
GTTCCTTTTCAAGACTGGATGAACAAATTGAACCTATGGACTTCATAAGTACACTTGTTC
TGGAAACTTTGATGAAAGAATGCCCTTGTAAAACTTATATTGCATATTCTAACTTCTGGC
AGTGGGAAGATAAATAATTAGAACAAACAACCCAAACAATGTTGTGGTCAGTTGTTTCAG
CATCCTGGCAGTATTTCTTAGTACTACACTGTGCTGCTTGCAGATCACAGAAAAATCATC
CTTCCATATTTGCTGACATGGTTTGATTGTAATCAAGTTACACACCAGACCTAGTTGTAC
CACCATTAAACCTTCTAGTGAGTATGTGGACTCTCACTAAAAAATATTGCTCTGGAAACT
TCTTTAACCCATTATGAGAGAGTCCCTTCCTGATGCATGCAGGTGCTTCACTCATTTTAT
GTATTGTATGACAAAGCATTATTGTATTTGACTTGCCAGTCATGTGTGATGAAAAGAGGA
TCATCTTGGGGATTACAGATGTAATTGAAGAGGGTGGAAAAAGAAAATTTATTGATTAAA
TTATTATGATTTACGCGTGGCCTGTTGATAGCTCTTGTCCATCAACTGAGCATCTGTTCA
ATTCATCTGTGCCACGTTGTGATGCACCCTTCTTCAAGTGTGCCTAGTATAATTATACTA
CATGTCTCTAGCATGTAGAAATATGATACTATATACCATAGGAAAGGGGTGGGCGTGACA
GTCTTAGCCACATTTTTTCATCATCTGGATAGGTCACATTTCAAGGTGGGTATTGACAAT
TCTATCAAATTGAACATAGGAGGAATGGCATCACACTTGTTTTGAAGCAAACCTATTTTG
ATTGGGGGTTTCTGATCAGATCTCTTGTCTATCTCACAAGTTCAGCCTAATCTCGGTCCC
AAATTTTACTATTTGCCTTTACTACTCATCTCCTAAAGAAAAAGTATATCCTATAGATAT
TTCCTTCTTTTTTAATTTTCAAATTTCTCAATGATTTTCAGACACATCACTGAACATGAG
AAATTTTGGTAACAAACACACAAATACTTTAAGGGGGAAAGTTATCGTCCACAATACACG
CAGAAAACAAAATTCCTCCAGTATATCAACAAATTTCTCCACATTACATTTCTATATCAC
CAAGTTGAATTTTGGGTACTCATTGTGGCAAAATGAAAAATAAAACTGAAAAATAAAACT
GAAAAATAAAACTGAAAAATAAAACTGAAAAATAAAACTGAAAAATAAAACTGAAAAATA
AAACTGAAAAATAAAACTGAAAAATAAAACTGAAAAATAAAACTGAAAAATAAAACTGAA
AATTGGAAGCTTATTGTAGAGACATGCTTACATATGAATGGATGATATACAGGACTGGCA
TGCATGATATGGTACCACATGTGCCAACCAACACAAACAAATTGGTGATCATGGAATGGT
GCTATTTCTATGTTACCTCAGGTGTATGAAAATGACTATCAATATTTTCAGCAAATAGAA
AACATGGTACAATTATATGGGTGATGCAACCTATCAACCAATGTTTTAAATGTATCAGAA
ATAAAGGATGACAGAAATATAAATAATTATTTCCTATGAATATGCATATTTGTTCTGGGT
GTTGTTTCTATTGCCTTAGGTGTTTACAAGTACCACTGATTGAATTTTTGTATTTATTAT
TGAACACAAAATAGAAAGTGTTCAATGGATTGGGGCATTTGGAGTAGGGGGTGCACGCAA
AAAAAATGTAAGGATTTTTGGATGGTCTGTCCGTTTACCCCACACCCTCACATGCACTTT
TATTCTGTTTTGTCCCACCAGAATTTCCATGTCTCCCATCCCCCAGCTCTCCAATTTTGT
AAGCCAAGAATTCAATGCCTTACACATTATTGATGATACTAAAGGTGAATTGTTGCTTTT
CTAATTAAACTGCACGTAAATCTCACTAATATCCATGCGCATTTTGAATTTTGAAGGCCA
ATTTGAATGGTTGCTTCTAGATAAGGCAAAAAATGCACATTATCAGGCTGAATAGATGTT
TCAATTAGATCGATCATCCAAATGATTGTGACCATGGCTGATAGTGGCCCTCCCAACCCT
CCAATTCCCCCCACAGATCGTCCTACATCTGTGCAACCCCTATTTGGAGTATTTATTATA
CTTAAATGGCTATTGTAGTCAATCATGAGGAGAAATTTGTATGAAAGCAAAATGTTTTTT
ATGAACAGGGTACCAAGGAATATCAAGAGATTTGATATTGCAACAGTTTGGGCAGGACCT
GCAGAGACTGTTTTTTGCAATTATGGAGATTCCAATGTGACAGATATACCAGAAATTTAG
TGATATCATGATTCCTCCAGAAGCCAAATGCAAGTTGCCAGTGTCAAACCTTATAAAACA
AGATTTGTGAAGAAACAAATCTATTTTATTTGGGCTACCTTTGAGATAACTTGATTTAAA
AGAAATGTTGCTCAACATCCATTGAAAATGTGATTCAACACTGACTTTCTTAATTTTAAT
ATTGCGGGTTTCTTTTAACTTGTTTCTCTAAGCTTGTTTTCTGACAAATAGGATTTTTGG
GAACAGTTCTGCATTCACCACCTCATAGTATGCAATGATGACGTGACCACAGCTTTTCTT
CCATGCTCTTGAGAGGTAGAAAGCAAGACATAGTAACTGGATTCGATTATACTTCTAATT
GTACCCTTTCGTACCATTCACCCCAGTGTACCCCAATTCTATCCTGTTCCATTTTGTTCT
GTTGGCAGCACTTTCTTGATCCCCAACATACTAATATTGATTCATTAATATTAACCAAGA
AAAACTTACTGGAAAGTTGATTTGTGAATTAGTAGCTTCTACAGAAAACATACCACAATA
AGACACATCTAAATCCCTCCAAATTCATTAAAACAGTCAAAATGGTATCTTCTCCAAAAA
TGCTGGTACCCAAAATGCACAGGCGCCCACAGTGCTCAACAGGACCATTATTAACCATAG
CAGCAGCCCCAACAAACCATTTCATTCAATAGTCATCCCATCCAACCAATACTAAGCTCG
TCACCAATACACCCCCATCATCAGTGCCATTTGTCTAATATCGCATCCAAATCGTCCCCA
ATACCCATCCCAACCGCAGGGGGTTCAGTTTAGGTTGTGTTTTAGCCGCATACCAAGTTT
CATTGTCAAATTCAGGCTGAGGGACGATCTACAACATCAGCAGTGAGTTGACCTGTCGTG
TGAGTTGCCCTCTTGTGTCTAGTATATCATGCCGTGCCATTCGTCTAATATCGCGTCCAA
ATCGCCCCCAATCACCATCCCAACCGCAGGGGGTTCAGTTTAGGTTGTGTTTTAGCCGCA
TACCAAGTTTCATTGTCAAATTCAGGCGGCGGGACGATCTACAACATCAGCAGTGAGTTG
ACCTGTCGTGTGAGTTGCCCTCTCGTGTCTAGTATATCATGCCGTGCCATTCGTCTAATA
TCGCGTCCAAATCGCCCCCAATCACCATCCCAACTGCAGGGGATTCAGTTTAGGTTGTGT
TTTAGCCGCATACCAAGTTTAATTGTCAAATTCAGGCAGGGGGACGATCCACAGTACTAC
TTCAGCAGCAGCAGTGAGTTCTCCTCTCGTGTCTAGTTTTGTACCCCATATATCATGCCC
TGCCATTCGTCTAATATCGCGTCCAAATCGGCCTCAATCACCATCCCAACTGCAGGGGAT
TCAGTTTAGGTTGTGTTTTAGCCGCATACCAAGTTTCATTGTCAAATTCAGGCGGGGGGA
CGATCCACAGTACTACTTCAGCAGCAGCAGTGAGTTCTCCTCTCGTGTCTAGTTTTGTAC
CCCATATATCATGCCGTGTCATTCGTCTAATATCGCGTCCAAATCGTCCCCAATCACCAT
CCCAACTGCAGGGGATTCAGTTTAGGTTGTGTTTTAGCCGCATACCAAGTTTCATTGTCA
AATTCAGGCGGGGGACGATCCACAGTACTACTTCAGCAGCAGCAGTGAGTTGGCCAGTCG
TGTTTAGTACGTGATTCTTTGCATTGATCTAACAATTTGCTTTCCTTTGTACCCTGTTAG
TGTCTAATCATCAGAACAACAAAAATAGTCTCACCGCTAGACCATGGCACCCTGGTTTGA
AGATGTCTCCTGTTGAATGGGATTGATCTGAGAACAACGGAAAAGCAGGCACTGAGGAGG
AAGATGATAAAACTTGGGATCCCAGAAGAGGAGGTGAAGTTTGTTATGCAAAAGGGCGTT
ATTGATTTGATTACAGTCATACCTGTTGAGCATTTGAACCCCAAGCGTACGGCTTTTGTT
GCTGCTAAGATCTATGATTATTGTGCCAAACTCTACGGAAAGGGTTCCGATGAGTACAAA
GAGTCTGAGAAGAAGTGGGATGACTTTTGGGCTGATTATTTTATGCCGTAAGTTTCATTC
ATTGGGTTTTCTCACTTTTCCTGCTTATGTGCTAATATTCGTTTCTGCTATTTCCCAGCT
TTTGGATGCAACCAGAGTTTGTGAAAGTGTGGAATGTTGCCCATTTTGTAGATAAGAAGG
ATAAGATGAAGTTGCTACACCGCACAAGCAATGGTCTTGAGCGCTACAATAGGCACTTCA
ATGGCATTTGCCCTACCACCCACCCCAATCTTGTTACTTTTGCACATGCTCTTCACAAAG
AAGCAGAACATGTTCTACAGCGAATGGATGATGTGGCCAAGGGCAGAGAAGTTCCTCCAG
AGTACAATGAGCCCGTTTTCCCAGAAATCCCACCTGAGTTTTATGGCAATGCAAAGAGGG
GTGGCAAGAAGGGAAGGGGCAAGAAGTGAGAAGATTCTTCATTTGGGGATTATGATGGTG
GTTTTATGGCAATGCAAAGAGGGGCGGCAAGAAGGGAAGGGGCAAGAAGTGAGGAGATTC
TTCATTTGGGGATTATGATGGTGGTTTGTGTTTCAATATCTGTGTTCATTTCAGTGTGTA
GTTTGCAGTTGAATTCTGCTGTTCTGGATGTGTGAAGCTGCAGTTGAACTCTGCTGTTCT
AGATAATAACTTAGAAGAACATTTTTTATCACAGAAAACAGAGGTAGTATTAGGGGTACA
ATTATGGGGTACGGGGGACGAAATGGTACAGTGGTGAAATAAACCCTGGATTCATCTCAT
CCGACTGGCACTGAAACCAGGCTCAGAAATTGATACCATCTGGAGGATCCGGTCCTTTGT
GTAGTCATATTTGTGTTGGCACACTTATACCTTGCCAAACACTCCCAAAAAATCAGGCAG
ACTTGCATCCATCCCCACTCCATCCCTGACTCTCATTATCTGTCCGCTGTCCGTGCCCTG
CCCCCCCCCCATCCCCACTCAATGTGCATGAATCTTGTTGTGTCACTCTACACTTCCTCA
AGAAGGTGTGCACCGGATCCTCTGTAGAAGGATCCTAGCCATTGTGCCAGTCTCATAATG
TTTGGCACATTTAAGACTCACTAAATACATCCCTAAAACATGCATGCTTGCATCCTTCCC
CATCAAATCAACTGTCGTAACTCTCAGAACTCTCCTAGGCATCCATGTTGAATGCTGGTC
TTTTCTCCCCAACATCTTCCTCAACTGATGCTTAGAATAAGGAAATTAAATACAATTAGA
TACTATCTAGACCAGAAAATAAGGTCCTTCTGTGGTCTCCCTTTCTGAAGGAGGCAAAAG
CATCAGCAAGTTATCAACTAAATTGAGGGAGGAGCGACAAAATGCAGTTAGCCATTGTCT
ATTTTCAATTATATAGTTAATGGCCTTGAAAAATGAAAAAAGGATTGTCCAAAAGAAAGC
AGCAACATTTTCACTTCTTTGATACTTCTCTGGTGTGGAGGGAGGCAAAAGGGGCATGAG
ATTATCTGTGAAATTGAGGGACTAGTGACGAAACATAGTTGGACATGGTCTATTTTGTGA
TTAAACAATTAGCGGCCTGAAAAACAGGGCAAAAGTAAAAACACTCACCAAAATGAAAGC
AGCGACAATGATCCCTTGTTAATGCTTTGCTGGCATGGAGGGATGCAAAATCAGAAGCAA
GTTATCATCTCAATTGATGGAGGAGCATTGAAACACAGTTAGCCAGTGTCTATTTCCAAT
TAAATAGCTAGTGGCCTGGGAAAACCAGGCCAAAAAACAAAAATAGTCACCCAATTGGAG
CAACATCAGCCACCTCTTGTTGATAGTTCTCTAGTGCAGAGAGAGGTGAAAGCAGTGATG
GATAATCTGTGAAATTGAGGGTCAAGTGATGAAATGAAGTTAGCCATGGTCTATTTTTCA
ATCAAATGGTTAGCGGCCTGGAAAAAAATGCCAAAGAAATAATAGTACTCACCCAAGTGG
GGCTGCAGTGGTCTCCTCCATACTTATCTCTTGTGGAGGGAGACGAAAGACACTGCAAGT
TATCTGTGAAATTGTAGACAGACAATGGATGTGTTTGGGGGATGTCCACGTATGTGTTAT
GATTTGTTTTTGTAGAGTGCATATCATGTTTTTGCAGCATTTTTTATGCTACTGTAATCT
TGGCCCATGAAGTTTTAAATGTGCTGTATTAGTATATTACTATCCCTTACTGCATGTCAC
TTTAATGTGTTTTACGTAATCTCAAGGATTACAACATCACTGATTTCTGTATTACTGCCA
AGAAAAACGGTAATTTACAACGTAAGCAATAATTCTTCCATCATTCAGCCTTAACCTGCA
CCTTAGTATCAACACCGCTGCAAATTACAGTATCAATGTGAGCATTGCTGATCATCAGAT
GCAGCATGTTGTTGTTGATGCTGGACTTATCTTGATCCAAGAAATGTTGACTTATTTTGA
GCTGAGTTCAGATCTTGTTACAATTTTGTCACCAGATCCACTGCAGCCCCTGGGCAGAAT
CCAATCTACATCACTGGTTTACTGGTTTCAACATTGTAAGACCTGCAGTGCTTGTTGTTG
ATGGTAGCAACAGTTATATGGTAAGGATAAGCGGCCCAGCTGAAAGAAGTAGAACTCTCT
TCACTCCATTCTTCCATTTCTACCCTCTTCAAACTTTCCATCCCTTTTACCTCTTGTATG
GTCTTATTGAAGCTTACCAGTGCAGCATAAATGGAGTTATTCCTCCTTTCCCTGGTTTGT
CTTCAGACGGCAGCAGGTTGGTATGAATCCAAACCACATAAAATTTTACATGCTGATGTC
AATGAAGGGGTTGATAGTCTCTTTCATAACACTCAAACAGCAATGACTCATCCTGTTTGC
TTGCAGGGCAACAGGCAACAAGTTTTGGGTGCTTTGTAGGAAAGAGTGGAGACTTAGAGC
TAAATGAAAAAAGAATCCTTAGAGATACTTTAGATATTTTATAGTGCAATAGAGCCATCA
TTTGCGTGAAGTTTAGCAACCCTGGTCCTTGGATCCTGCACTGCCATCCTCATTTCCATC
TTGTTGCTGACTTGTCCATTGTTAACTTTATTGGTGATCCTGCTGAGGATTGGCCTGTCA
GTGAAAAGGTGAGGTTTAAACCCTTGACAGTGGAAATACAAACTTCACTTCTATTGTGGA
AAATAGTTGGAGCAGTCAATTTTTCGATCTAAAGTCAGATCAAGAGTTGGAGAGCAAGGG
ATGTCACCATCAGATATCGATGATGATCAGCCTGGGTTTAATCATTTGACTTTGTTGTCA
CTCATCTATGGGACCTCTGCTGGATTGATGTATTATTACTAAGGAGAAGTACAAAATTGA
ACTCATCTGTCAACATAGATGAATAACAGTGAAGCGCACAGTGCATGCAGAGCCCTTATA
CCTAAACATTCTTATAATATTTGGCAATCTCCTCCACAATGAGTTCAGCCTCTTCACTGA
TTGAACGTATTGGCAAGAAATCATTTCCAACACCTAGCCTGAACAATCCATTTGGTCTAT
CCTCTCTATCAACAATACATTCTTCTTTGTATCCAGTTGCTAAAATTATCATTTCAACCT
TTACTGGTGGCGAGTCAAGTGTATGTTTGTGGTCGTTAAAGAGAACTCCGCTCTTTGTCA
CGTCAAAAATTGGCCCGTGCCCTTTGAGATGGCCAGATTGAAATCCAGACGCAAGAAATC
CTTTGTCGATGACTGGGATACGACCATTTATTTTTTTCCACCTCTTCAAATAAGATGGAA
ATGCATAATCACATTGTCGAGAGCTTGGAATGGCCCTCCACAAAAGCTTCACAATAAACT
CTTGAAGAAAAGCCGGCATCTGCCGCACAATGTAACCCAATGAGTCAACTCTCAGAAATG
ATTTGCATTGTGGGAATACCGGAGGAATTGTGCGAGCAGCGATATGAATCATTGGCGTGG
TTGACTCCTTGTGTTTATCTCCACAGTTCTGCAACACTATTGTTATTAAATCAGCTGCGG
AATTACCAAACCCAACAATACATAGGGCGCCTTTCTTCGCTGCTTGAAAAGCAAGTTTCC
AGTTATCGGAATTCATCTCTGTGCTGTGCGCAAACGGAATTTTGTAAGCCTCAAGCTTGC
TGACAACATCATCACCAATGTTGGCGTGGGGCTTTCGGTGTTTACCAGTCGCAATAATCA
CGGATGGAGCAGAACATTCTTTTACTTTCTCGTTGCCACTTTCTTTCACTTTCACTATCC
ATGGACTAGGCTCTGTCCCTTTCCCCACAGATATCACTCTCGCTCCTCTGTGAATGTCAA
TAGAAAATCGATGCGCATACTGCTTCAGATAACGCTGATACTCATCTGGTGAAATGAATT
CACCAGGAAAGTCTTCATCGCTCATCGCATAGCCAGGAAGACTGCACCATCGCTTTTGGG
TCGTTATATTAGCACCTATTCGTGACAAGACATTCCATGATCCAAAGACATCAGTGTTTG
TTTCTTCGTCTAAGACAACATGGGGAATCATTTTGCGGCTAAGACCCGCAGCGACGCAAA
GACCAGCAGGTCCGGCTCCAACTATAATCACAGGTGATCCCTGATACTGAGAATGAGCGT
GGTATTGAACAGGTTCTGGTTGTGGGACTCGGAAGCCCAATCTTTCCGCGTCACGAAGCC
ACGAGTTCATTTCATTAATGTCAACTGGTCCGACCTCATCAATTCTCTCAAAGTTTCCAG
TCTTCAAACGATTATGCGCCACGACACTTGCGGCGTGGCATGCAAAGATTTCGTGCGCCT
CGAGTTTGTTAACAAACAATCGAGGTCTATCCAATAGATCTAGATCCATATGCAACGTCC
CGGCTTCGATAACATGCACATCATTGCGACTGCTCAAAGGATGAGGCACTGAAAAAACTA
CTGCAATAGCGTTCTGTGGTATTTCACGAGCGACAGCTCTATCGTACTTGCCTACAATCC
AACAATCGCTGAAGCCTGAGCCCTCTAAGAGTGTAGAGGCTGAAGCAAAACCGTGTTTCT
CAAACAACTGCCTGCGGGCACGATCTGACGAATGACAAAGAACCTGATATCCATAATCCT
TTAGGGCCTGTGCCACAGCCCATCCAACTTTGGAGCTGGCGCCCGTTAGAAAAAACCTCG
CGCTCTTGTTGGGAAAGATCTGCTTGATTTGAGCAACGACAGCAGCAGCAGTGAGATGAT
TGCCATGAATGACGGATAGCTTACGATTAGGCCCAAGAGCTTTAACAATGCCTACTCCTC
CCCCGTTGATGCTTTCTGCTTTGTTTAATGCCCCAAGGCAGAGAACTTTCACGCCAATTG
ACTCTGCATGACGAGCAGCAGCTTCGATGTTTTCTTTCACTTGGTGCGGATGGGTCACGA
AATGCCTGGCAAAATGAGCGGAGACCCAGTTTTGGATCCTTGTATTTCCATAACGAACAT
CGTCACAGCAGAAATATGACGCTTCATCGCCAAAGAATCTCCTTCTATAACTGCAAACGT
AAATCCCGACAATATAATGGAAAGGCCAAAGTAAGACGGCCCAAAATGGAGGCCTCCATC
TTTCTTTCAAAGAGTACGGCAAAAGCCAGAGCGCCCACGAATCTGACAATTCGGCTGGAT
GTCCTAAGAAGACTACAAACGCAAAATCGAAAGTTAAAGAAATAACTTCAAGAAGCCTAT
GATAAGTAGGGCAATACTCACCTGCATCGGCGGCAATGTGTTTCTTCCTTATTTCTTCAC
ACGGTGTTGGGATCGGGTTGCATACCACCCACATCAGCCACAACAGAGACAGAATTGATG
ACAATAGCAAAGAAGGATTTTCAAAAGAAGAGGATCGAATTGATGATCTCAACAAGGAGA
ATTTCGCCAAGAGCTCCAGCCCGAGTGTGGATATCCGAAAAAGTCTGGGCGTATCGTTTC
TCTTTGTTTGTAAATAAGACTTCATCGTGATCAGTGCACAAACAAGCCAAACTCCTGCTT
TCGGTGTCAATGAATGCGTCCCGATTGCAATCATGATGGCCATATCAATTGCGTTCACCA
AGGATTGTCTACGATTGCCGTAGCGAAGGCTATTGTTTCCTCGGCTTGGAGAACTGGTTT
TCAAGAGAAAAGCCCCGATCCCATGCAGGATGCCCCAAAACAACCAAGAAAAGAGTACTG
TAGGACAGAGTTGGCCTCTATCCTGTCTCAATAGCGATAATTTCATGAAAACGTATTCTC
CAAAGCCAAGGGCGCTCGATTGATCTGAAAGAATCCGTAGGGGCACCTCTCCGAGTCCAA
TCATGAAGAATATGGCAAGTATGACTATGGCTGTCTCAATCCTCACTGCCTTGTCGACGT
AGGCGTTGGCCGAACTAAGTCTTCCCCTTAGATCTTTTGGTACACGCTCGCGATCTAACA
GTTGCCGAACTATATATTTCTCGTCATTTCCTCTGGTTGTGTTGATTTTAGATGATGCGA
TGCACTCGGGTGGCAGACTCTCGCTCCTCCTGCTGCTGACAATGTCGCGTTGATCGTTTT
TCTTATCATGTCGCTTGGTCGGCTGCGGTTTATTAGCATCTTCCGATGTTCCGCTAATTG
AAGAGGACCGTGCGCAGGCGTTGCCTGATGAATTTTTCGTTAAGAAATGCCAACAGTGAA
CGATCGCAGTCGCAGTACTGCATCGAAGGAGCTGATTCAATGCTGCATGAACAACCCATA
CGACAAACAGAAGGTGTATCGAAGATACGATTTGACTCGATGATAATAAAAAATCCCCAG
AAGATGACGAAACCCACTCCGGTTGAATAAGCAGTATCATCAGATCCCGAACAATACGAA
AGTGAATGTATGTGTCAAATCCCTGTAAAAACAAACGTAAGGAAGTGACACCGAACTCTC
GCAGCGAATCAAGATAAAACCGATCAATAACCAATCGCATGATTCCAAAATCACTCGAAT
ATCTTCGCATTGCATCTGATCTCACTCCCCGACTCTTGACAGTGTGATAAATTAACGAAT
ATAAAATGAGATACTGTGTCTTTGAGAAAGAATACGAAGCGTCATCCTTGTCAATGCCTT
CAGAGTATTTTACGAGATGCATTTGGTGTAAATAAGGCAAAGTCAAAAACATGCCTACAC
TCTCACGACACCAATAAGAAGCCAAAGTTCCCGCAATAGCCCAATGATGATTGTTTCTCA
GAAGAGCTATGCCATATTGGCGATCTAGATGTTGTAAGTGGGGGTTGACTAGGACGTTGT
TGTGCTGCAGGTAGACCCAGTATTCGTGAAGGAGAAGGACGAATGGGATCGTGCATGGCG
ATGATGGAGACGTGATGGCACCCGACACTTCGTTGGAAATCTGATGAGCGCGAATAAAGT
TCTCTATGGACCAAATTGTGCCGACATGAAAGAGTAGGCCGTACATTACTGTGTGCAATG
CACAAACTACGGGGTCGATTTGGACGGGTTCAATTTTCTGGGAAGCCGCAGTTGCACACG
CAGCGGATCGTGGCGGTGGTGGCTTGCACATGATGTTGTTTCTCCGATGGTTCCACCAAA
TTATTACTTGCTCGCATACTATTGAACTACAGGCAGGGTGATTTTATGCTCAATGCTGAT
AATAATAATAAAGCGTTAGGACTGTCGAGTAGAGGTATGTGCTACACAACACAATAGAAA
CCCAACTGACGTCACTACTGCCTGGCAAACACATCTCTGCCCTGGACCACGAACGAAGGT
GTGAAAAAAAAACGCAAGAAACGCAGCGCGCCAAAAATATCATTTTGGCGATTGATTTCG
GCGAGAGTAAGGTAAACTAACATCAAAATTACATCCGAAAAATTAATTATTCTTTGGCGA
AGAAGAGTCGTCAGCTGTGTCGTCCAATGTCGTCCAGTGTCGTCAGTTGACGTAACTTAA
AAATATCAGGCCATTTCATGCCGTCCCTCCGGGTCGTTAAAATGTCGTCAGGTGTCGTCA
CTTCGGTAGTCATTCTGTCGTCAGTGTTGTTACTTGGGTCGTCAAAAGGACTTCACAGTC
GTCACTTGGGTCGTCAGTTGGTCTTCACTATGTTTTCACTTAGGGTCATGATTCGTCTTT
GTCGTCACTTTGTTCGTCACTATCGTCAGTAGGCAGTTGTATTTATACCATGTAGTGGTC
GTCTGTGTCGTCACGAAGTTTGTCAGTGTGGTCACGAAAGGTCGTTAAAATGTGGTTAAC
TGCCTTCAGTTCAGTCATCATTTTGTCTTCAGTGCCGTCACTTAGGGTCGTCATTTTGTC
TTCAGTGTCGTCACTTGGGTCGTCACATTGTCGTTAGGGTCGTCACATGGTGCCTTCTTT
GTCATCACTTGGTTAGTCACATTAATGAGATAATGTAAAAGACGCCAGTTGTCTTCAGTT
GTCATCAGTTGACGTCAGTTAATCGCTCAAAAATCTTCCACATGGCAAACTTGCCTGTCT
TGCAGGTAGTTTTGATTGTGTCTACTTTAGAAGTACCTGTTATAGTGAAAAGTGAAAACA
CTGTATTGAAGAAGAAGAAGAAGAAGAAGAAGAAGAAGAAGAAGAAGAAGAAGAAGAAGA
AGAAGAAGAAGAAGAAGGAGAAGGAGAAAGAGAAGGAGAAGGAGAAGAGGAAGAAAAAGG
AAAAGGAAAAGGAAAAGGCCAAGAAGAAGAAGGAGGAGGAGAAGGAGAAGTAGAAGCAGA
AGGAGAAGGAGAAGGAGAAGGAGAAGGAGAAGGAGAAGGAGAAGTAGAAGCAGAAGGAGA
AGGAGAAGGAGAAGGAGAAGGAGAAGGAGAAGGAGAAGGAGAAGGAGAAGGAGAAGGAGA
AGGAAAAGGCCACGAAGCAGAAGCAGAAGAAGGGGGAGAAGAAGAAGAAGAAGAAGAAGA
AGAAGAAGGGGAAGGAGAACGAGGAGGAAGAGGAGGAGGAGGAGGAGGAGGAGGAGGAGG
CGGCGGCGGAGGCGGAGGAGGGGGGAGGAGAAGGGGAGGAGAAGGGGAGGAGAAGGGGAG
GAGAAGGGGAGGAGAAGGGGAGGAGAAGGGGAGGGGATGGGAGGGGAGGGGATGGGAGGG
GAGGAAGGAGGAGAAAGAGGAGAAAGAGGAGAAAGAGGAGAAGGAGGAGAAGGAGGAGAA
GGAGGAGAAGGAGGAGGAAGGAAGAGAAGGAGGAGAAGGAGGAGAAGGAAGAGAAGGAAG
AGAAGGAAGAGAAGGAAGAGAAGGAAGAGAAGGAGGAGAAGGAAGAGAAGGAAGAGAAGA
AGGAGAAGGAGAAAGTTGGCTTAGTTTCCTATAAAACTAAGACTTTGAAAAATTCTTGCT
ACTCACATATAATTGAAAAATCTTGACACACACATAAAATATTATTATATCTTTCACTTG
CAGCCACTGCAAGATTTCTTGAAGCCAGCTAGACAGAAGAAATATCATTGAAACGGAGGA
AGTATTCGGTTTAAAAATAAGTTGGCTTGACTATGCTTGGTTAGTGTGCATGTGCGCGGA
GCGTGCAAATTACCCAAGCGTCCAGCTAACTTAAATGTGCACATTTTGGAAATGAGATAC
AATTTTAAAAGTAAGCAAACATCAAAATATTATGATTACCTATATTCGCCAAACCAAACA
ATTAATTTTTTACAGGCAATTACACTCACAAAGATTGTTGAAGTACCTGTTAAGGGCAAA
GGTGAAAAACTCTCAATCTATGCTTGTTGTAATCTTACTTTCATTCTACCATGGGATTAC
CTTTAATGTGTGTTATTTTACTGATGGAAAACATAGGTCCATTAAAAATGTATGGGTTTA
AAATATATTGCCCCAAACTGACATCATCACAATTTTTTTGAAGAAATCATGATATCTTAG
AAATACAAACTCTCCTGAGTATGGGGCACATCACATCATATGACATCACATTACAAGGTG
ATCTGATATGATGAAGACCTATGAGATGAGACTCCAATCCCTCAAGCTCCATTGGCATTA
CACAAGCTCAGCCGGCATTGCAGGAGTGGACTGGCATTGCACCAGCTCCATAGCCCTTGT
ACAAGCTCAACTGGTATCACACTTGTTCAATAGCCATAGCATGAGCTTGCAATCAGCTCA
ACTGCTCTTGCACGAGCTCAACATTTGTTTCCCAAGCTCGACTGCTCTTGCACAAGCTCA
AGAGCCATCACATGAGCTTGACATGTGTGGCACAAGCATGGCTGTTTTTGCTCAAATGCG
ACGGCCTTTGCATGAGCTTGACAGCAATGGTGAGTCCTGGTAGTCTTGGTGCCACCATTA
TTCTGGCACAAATTATTTGTATGTCAGTTTGCATTTGTTCTTTTGCTATTAAAAATTCAA
ATAATGATCAGGCATATTGGATTCTGTCTTGATTTTGTTGTTCAAAAAACCAAACAACTA
GGAGTGACATCTAAATGACAATGATTTTTACAAATCACAACCAAATGCAACAATCAACGT
TAGAATATAGGGACAGAGGTTAATTTAAAGTTCACCTGAAATCAGGGCCAGATATCATGG
GACATGCCTTGAGTTTGTAGCGCCACAACAGAACAGCAATCAGTAAACCTTGAACCACAA
AATTATTATGGATTTTCAGTCAAACAACAACAAACTGAAACACTCAACCTTTGAAGAGAA
GGTGTTGAGTCTAAAATTTTAAAGCAAACTACAATTGACTTAATGGTATGAAATTAGAAG
TGGAATATGTGATATAATAGACAGCATTTCATATTAAGCTTCATTGGTATGAAGCGTAAT
GTAAGAACTGTATAGTTTGAATGGAACGTCTTGCAATTGTTCTCCCTAAACATGGTGTAC
CATGCAGTGCACCTCACTCTCAACATATGTTTATTCATTTCACGTGTCTTTTGTGTAATT
TCAAATATATGGATGATGCCTTCTCTGATTGATTGTCTCAGCATGCCAACAAAGATGCTT
AATCAACGTACAAATGACAGAATTAGTACATATGGGAGTACATTCCTTTTGGACCATCTA
TTGAGAGCTTAAGTCTGGTTCCACATGCCCTCAGTTCATTGAGATCACCATCTCATATTT
GCTGCCAGTACAAGCAAATGAAATAATGGTTCAATGTCCACCATGTGGAAATTGGTATGT
TTTCTCCAGTGACATTGTTGTCAGATAGCAAAAGTGTTGAAATTGGGACTTTAGGGAAAG
TTGCATCAAAAACAAAAACAGTCTTCCTTCATACTTTTAAAAAGTACTGGCATTGCAGAG
AACTTATTTCCACGTACTAGGAGAGCAACAACTCCGAATGAATAGCTGTTGTTTGTTAAA
AACCCACATCACTTTTTGAATCCCTCTAAGGTTAATGGACTGTTGAAAAGTACTTTGTAC
TGATGGTTAGCACTGGTGCGGATGGTCAGCAAAGTACATTTTTAATGATTCGTACATTCA
GGTATGGATCTTTGAAAATGTACCAATTTTTAAAAATGTACTGATACATGTCGATGGTAC
CTTTCAAAAGAACGGTGCATTTAACCATAGGAACTAAGATAATTTCTACAAGAAAAAAGA
AATTGGTACATTTGTAAAGATCGGTACATTTTGGTATCAATCCTTACAAATGTACCGATC
TTGCAAAATGTACTTTTTGATTGATCAGTACATTTTGAAAGATCAGTACATTTTGGTACC
ATTCTGTGAAAGGAATTTAATCGCTATTTCTTCCTGCACTTGTCCGTGTGTCAACAAATA
CGAGCGATAAACCTGTTAGACACACAACACCCCTGGGTTGAAGTCTTCATATTCTTCTAG
AGTGTCCTCAAAAATCCTTCTAATGCAATTCTGGTAATTTTGTAGCTTCCTCTCAAGTCC
TCATGGGAAAACACATAATGATGACACATGATTGTGAACATATGCCCAATTTATTTTACT
GCCGTACAAAGTAGACTATGAACAGGCTATTTGGCACTATGCACTGAAGTGATTTTTAGT
GGCCGCTCATACAATTGTACATGAGAATAGTAGGTCATGTCATTTGTGGCTCTAAGTCCA
TCCAATTGTTCAACGTGAATTCTAATTCATAACTAACACAGAGTTGTCACACCCACACCA
AATCTGATCTTTACATTTTATTTTTTAAGAATGGAGTAGTAGTACTCTGCAGAAAAATTG
TAACCAAGTGCTCAATTTTTTGACACTGTTAAAACCCAGGTTTGGGTCCTAGTATTCTAA
AATACACCAAGAATAAAGAACCGGATTTTGGTATGGTCACCCCCCATTTCATCTTTTGTA
ACAAGATCCATTAATATGAAGATCTCAGGCTCTATAGACTCCATGATCAAAAAATGCAAG
TCTATAGACTATATCGTATAATTTTATATGACTAGTCTATAGACTCTATCAAGACATTGT
GGACACTACCATCCAAAAAATAAATTTGGAATCGTGACTCGTGCCAATGATTGTCAGAAG
GGCAGTTCAATATTCCCCCCAAAATATTTTTTGGGGGGGTTTTAAGGTTGGGGGGGGGGG
GTTAAGGGGGGGGGGCCAACACCCCCCCAACATATATGTTGGGTACCAAATTGGCACAAG
CCCGTGCGGAACTGGGCGCGATTTTTCGCCCGTGCGGAACTGGGACCTCGACAGCCCTGT
TTGGGCACTGGGCCAAAAAACACCAATCGAGTGACGATTTGGGGCGCATAATCAGTTGAA
GTAGGGTGATAGGGGTACCGGAACACCGAAAATTCTGACATGATGTTTGACCTAAGTAGA
TAGGCCATCTGCTCGCTTCCGCTTCCCGCCATCATGTGGCCATCAAGTGGATCTTTCGCG
TCCACCGCATCACTATCACGTGCATCTTGCACATCATCCAACACCCCCACACGAACTACA
ATTCAACGCACTACGCAGTAATTGCATTATTTCGCTCGCATTTTTTGGCCAGCGCAACAC
ACTCACTCTCCCATTAGTGGTACAGATCGCGCTCTCGCGATTTCTACTGCTGCTCGCACT
CGTGAACCATCACAATTCGATGTAGGTTTTCCCACATCGCGAAATTACATTACTCCACAG
AATCATCGCAGTTGCACCATGGCCACACGCAGGCGCATGTCTCGTGGTCTCAAACGAAAG
AGGAAAAACCATCCAGAAAACCATCAAGGGATAGTTCTGATGACTCTTCGTATTCTCTCT
CACAGAGTCCAGCACCATCAGAAGAAGAGCCTCTTAAAGATGAAGAAGAGGATGAGATAC
CAGTCGAATCTCAAGGGAATGAGTTGGAGGAGTTCTCCCAAGAGTTTGATTTGGACGACT
ATGATGACATTTTCCCACACGATGAACTCTCCACCAATGTAGAAGGTGAAGAAGGCGGCA
CTGAAGATTCTGACTCTTTGTCTGCTAGAAAAGAAGAGTTCTACAAAGCATTGGATGCCA
AGATCTATGAACAGTCCAAAAACAACAACAGCCATGCACACATCATCTGTGATAATGTTT
TCGAGGAGATATATTCACTGATGCTGTCCTTACAAGGTGCGGAGGAACAAGAACGCCTCA
AATTATTAAGAAAGATCCCCAACAAAGTGGGGTACAAATGGGAAAAGAAGTACGACATCC
TCACCGTCGATACAAGCCACATACTCATCTTCAAACAAGAAAATGGAGAGGCTTTGGATT
CTTGCAAAAGGTTGTCAGTTACGGTCGGATATTTGATGTTCTCAGACAGATCCATGAACT
GGATGCTGGTAATGACCATCCCAAGGCGAAGACTCTATTCAAGAGGGTAACAGCAAAGTA
TGGGAAGAGCATCCCTCGCTGGGCCTGTGAGATGTTTCCTAGGTTTTGCCCAGTGTGCAT
CAGGTCACGTCCTCGCAAGAAGGCAAAAGCAGGACACCAGCCGTTGCTCACTCGAGGTAT
GAATGTTCGAGCACAAATCGACCTCATCGACTACCAGAGTATGCCCGATGGTCCCTTCCA
ATATGTGTTGGATTATCAAGACCACGGCATAAAGTTCTGCCAATTGCGCCCTTGACATCC
AGAACACACCGGGCTGTTGCTATCGAACTCATCCAGATCTTTTGCATCTTTGGACCTCCT
TCCATTCTTCAAGCGGATAACGGCAAAGAGTTCTGTCATGGAGCTTCTAAATCTCGTCGT
GTGGTATTGGATGAAGAGGTATGTTTTTGTGTGTCATGTTTATTATCACTTTTGATCACA
GTGACGTTAACATTTTGTAGTTCTGCACTGGCGTTATCTCTGAGATCAAAAGATTATGGC
GGGGACAGTGTTGGTGACAGGGAAACCCCGTCACTCTGAGTCCAATGGTGGAATAGAGAG
AAGGAATAGGACGGTGGAAGAGAAAATTAGCAATTGGATGCACGAGAACAAGTCGAAACA
CTGGGCACAGTCATTACCCTTCATCCAGTGGAGGTGCAACACACAAATCCATCGAGGGAT
AGGAAATAGGACACCGTACCATCTCATGTTTGGGCAGCACCCACAGGTGGGAATCTCCAA
TTTGCCAATTGCACCTGAAATGCTTGCAGGTTTGGCAACAGAGATGGATGTGAATCGGTG
TTTGGGATTGGAGCCGGACGTACCATTGGAAGAGGCAACTCTATCTCTGTCTGTCAGGAA
AACAAATACAACTTCCACAACTGCCAACAAATCAACAACACAAAAAGAGACCTCTGACAA
TAATTCTGCTCAAAATCAGATGGTGACAGCTTCTGGACCACCAGATATCTCTCAGATGTC
TAAAAGGCATTTACCAGACAAGGGTACATTGTTGATCGGACTGACGAATTGGTGGCTCAG
TTCCTTAAGAAGGTGAGAGTGAAAACACCTCATGGGAGTTACTTTGGATGGAAAGGTTTG
GGTTTCCAGTGCGGCGTTTGTTTTCTTAGTGTTCCTTCTGGTGTCAATTTGCAAATGAGG
GAAAGGCTCATGATGACAGGTGGTTTCCCCATTCTCAAGCCAACGGCTGGTCACCAATTG
CTGACAGATGGTTCAGCTGTGGAGAATCTCAAGAGTCCACCCAAGGAAATGACATCTGTG
GGGAATCTAAAAAGTCCACCAGAGGAAATGTTAGCTGTGGGGAATCAGAAGAGCCCACCC
AAGGAAATGGAAGGCATACCTGGTGAAGAAGTATTCGTGCCAGGCAATCTTGATGAAATG
TCAAAATACAAAGGTGATGTTGGCCACCCATGGATATCGCTACTCATACAGATGACAGAG
CCAACGAATGCTGACACTCTGGAGAAGGCACACGTCCGCAGTTGCTTTGCAGTTATGGAC
AGGGAAATGACATTGGCAGATCCATGGAGACGAGTAATTCTGAGGAGGGTGCGGAAACAA
ATGTGGGAATTGCTGGATGAGTATGGTGGCAGTGTCCTGGAAATTGTTCTTCACAGGGGT
GAGAAGGGTGTCATTGAAAAATGGGGTCAATGGTTTCGTGCACCAACGGTCCAGGATTTC
AACGCTGCTCTGGTGGCTGACAAAAGCGAAAGGTAGAGTTGGAGGTCAGAGAGAACGAAC
TCCATGAATCTCCACGACGCAAGACTCTCCGCAATGCTGCTTTTCAGTCACTCTCTCATC
AAGGCAGGAGCATGAAGAGGAATGCTTTATCTGATAAAGAATTGCATTTTGCTGTGGGGA
GCATTGTCCAGGTGCCACTCCACGATGTTGACACAACAAAGGCTGATGGGAAGACATTGG
CGTTGGTGGTGGTGGAAGTAGTACAATCAAAAGACAGTTCTTGTGCCAAATATCGATTGG
CTTGTAAAGCGGGCGTCTTAGACACCCTTTACCATCCCAGCTACATGACCTCTGTTGCAT
CGAACACAAAACTTCTGGGTTTGGACAGTGTTCTAGATGAATGGACTGGCTTGCCAAGAA
TTAAGGAGAGGAAAGCAGCTGCATCTGTTTCAATGGTAGGTGGGCAAGGGAAGCATCGTG
GGTGTGGTTGCAAGGCAGGGACTTGTCGTACTGCAAGGTGTGCCTGTTTTAAAGCTGGCC
TTCTATGTAATTCAAAATGTCACGGGGGCATCAACAAGAACTGTGTGAACAAGGAATAAA
CAGCAGTGGTTAATATCTTGATTAGTGAATTAATTGTTTTCTAATGACTGTTTTCTAATA
ATAAAGAATTCTATTGTGGTGTCATAAGGAAAAAATCATGTTACTACATTAGTGCCAATT
TGGGATGTCCCAAATTGGCACTGGACTGACAGTGCTAAAACACTGTCGAATTTCAAACTA
CATACTTAAGTACCCTCTTCAGTGCCGAAATGGGGCGCCCCAAAATGGCACTAGTGTCGA
ATTGGGGTGCCCCAATTAGGCACCGGTGCCAAGACTGGGCAAGTACCAATTCGGGGTTTC
ATGAAAAAAGTCCAGTTCCGGCACGGGACGTCCAGTTCCGGCACGGGGCGCCCAGTTCCG
CGCGGGCGCGAAAAATCGAAAAGCGCCCGTGCCGGCACGGTGCCCAAACGGGGCTGTCGA
GGTCCCAGTTCCGGCACGGGGCGAAAAATCGCGCCCAGTTCCGGCACGGGGCTTGTGCCA
ATTTGGTACCCAACATATATAAGAAAGAACCTTCCTACGTACATGTACTCCTATGTATGA
TTTGACTTCTTGATAAGATGATCAGAACAATTAAAACTTGTGCATCTCATGATGCATTGA
ATATTGCATATTGTGTGTGTGCACAAATAGAACCAACTGCGATAGGACATATCATATGCA
AGCAAAATTTTCACCTAGCAGAGTGGGTCCAGTTACTTAGCTTGGAACTCTTATAATTCT
TAAGAAACATTCGCTCGTTACACTAAGTCCTTTGTGGCTTATCATTGTAGGTTTTGTACC
ATTCCCTTGGTTCCTTCAGCAATGCTGGTAGGTTTTGTAATCATTTTTAGTTATGGGCTG
AGGGCAAACTGAGACATGAACAATCATAAGAGTCAGAGTCAGCTTTTAAATTACCTTTAA
TGGTGAAGGGAAAAGCTAATTTTCAACAAATAAATAATCTTCAAAAAGAAACCAGATACC
TCATCATTTTAATGTTGGAATAGTAAAAATTAGTATAATCCAAAAGTAAACTAATGCCAC
AAAAGTAAACAGTTCCTCAGTTACTTTGCTGACATCTATATGAGTTGAATTTATGGAAAC
CTTACAGAAAAATCTAGATTTTCTCAAGAAGATTTAAACAGGATTGGATGAATTTTTTAA
AGAATAGATCTATTTGATCAAGGATATTAGATTTTCTGAGATAAAATATAATATTGAAGT
GAGATCAATAAGTCTTTTATAACCAAATGAATTTGTATGATTTAGATTTGAATGAAAGAC
AATTGCCTGAATTCTACAACAATAATATATAACATAAGCAAGGCACCAATCATCCTAACA
AACAAAACAATAAATGACCAATACCATGCCAACTCAAGAACAAGTACTAATAGCCACCCA
ACATTGTGAATAGTGACAGTAGGTTGTTCCCATGCACCATCACTCTGACAATTTTGCTGC
TGCCTTCCCCAATGTGTGAGACCAGTCCAAACAGACTGTGACTACAGTGCCAGTGCTCTG
TGATATTCAGAACCATGTCTGTGAGGGGAGTGGGTTAGAAGTGATGCTCCCCTGGCATGA
AATACTACTGCTTTCATGGGTAGGTTGTATGGGTTGGATATAGGTAGGGGGTACCATAGT
CTTTGTGGACCAAGAAATAGATGGAGAAGAAGGGGGAAATTATGAAAGAGGAAGGACTGA
TGGTTATTTGATTGGACTGAGAACAAATGCAAATCAACCCAAGATTCTTTATCTTAACAA
CCAGCCACATTGGAACCACATCAGCTAACACAGCCTACAGCCCAGCAGGGACAAGGAGAC
AATAGACCTTCTGTGTCACCACATTGTTGGAGTGAAGAATTGTGATGATGCAATTATTTG
CCTTCACAAATCGTATTTGATCACTGCAATGAACACCCCAATGCTCAGAATGAAGCCATG
AATCGACAAACAAACAGAGGATCACCAAGCAAGCAATGGACCAGCATTGCCAAGACTGAG
ATCATTCACCAAGCCATCCAGGACATCTGGCCCAAAGCCCAAAGATCTTACAAGATTCCC
ACTTTACTTGGAAAGAGTAATAAAGAGTAATATTCCATGTCTTTGCTTGCTACCTCAAGA
TATTCTCAAAAAGTGTCACAAGGAGGGGTACTTTGAATGAGTCCGCTGTGTTACAGCTAT
TAAGGAAAATTGAGATAATTTAAATGGTGATAATGTGAGTATTGGGGATAGTGACAACTA
TGAGGGAATGGCAACTGAAACTGTGGTAATTTGATTGGGGCCAAGTGCTTTGTCGTGGGT
TCATTCTGCTTTGGCTCATCTCTATCCTGAATGTGGCATTACTCAGAAGTGATAGAACTC
CAGGTGTTTATGGAGACAACTTACAATGTACCAGAAGGGATATGCAAGGAAGAGCACTAA
TGAGAGAGAGCCCTTGGCATGGTGATGGTAGAGGATAAGGATCCTATACCCTTAATTGCT
GTATATCGGGAGATTGTGCAATTCACACCCACAATCTGGTCCTACTTCTTGACTTGAATT
TGATGTCATGGTTTTCTCATGTTGTTTGCACAACTATTGGTATTTTTGGAATTACAATGA
CTCGGCATTCTTTGCAACATTGGTCATACAAAGGAGAAGAAGAGGGGATGAATGACTTGG
ATATCCTGTGGTGTGTGTTATATGTCACACAAAACCCCGGTATCTGCCCTCTAGAAGCAT
TTTACAAACACCTCATCTCTTGCCCCATAATCTTCATTGCAAGATGTAAGATATTTGAAT
GGTCTAATCAATACCAATGCTTCAATAAGATGCTATGGCTGAGTTTGTGAGGCTTAAGAT
GCCTACCAGCATTCGTTGGTATCCAAACTCTCTGAAGAGAGTTGCAGTACATTTCATTGC
ATGTGGTGTAACACCATTGTCACCTATTGCTTCAATATGCATCCAAGCTAACTCAAAGAT
GCCTGGTGTAATGAATCAGTCCATTTGTTTGAGAATTTGGGTTATGAATATTTTGGACAG
TTGGCTTGTGGCTGCAATTGCTTGAAGCATGACTTTGCAAAGAGCATACCTTATTTTGAT
TTCTAGTGGAATCAATAAGGCAAAGCATAAGGTGATTGATGATTGGATCAAGGCTCGGAT
ACTCTACACATGACAATGATATTGGTATTTCCTCTTTTGAAGGCATGCCTTGCATCCCTT
GTCTTCAATCATTAGTTTTTGAATGACCAGCTATCTTTGAGAAACTCATTGAGGGTGACT
CAACAACTTGGTTCCCTTGGAATAATACTGCAGATGCACCTGAAAATTCGATTGTCTTCC
AATGGATTGTTTGTACATGGAGAAATTAGAGTGATCAAGGATGGAGACGAAAGACACAAA
TGAAGCATTGCAACTTGAAAATGTACTGTCTTCTCTACACTTCCCATTGGGCAGGCAATA
TACTTGAAATGAAGTCAGATTTCAATTTCAACCAATTCACTTTAAGAGCCAGAGAATGCA
AGACAAGGGTGTGCACTTCCTGTGATTTTGCCCCAGGTGAATGGCTATGTCATGTTCACT
GGCAGGTTTGGAAGTCATGTCTAGAGAACTTCATGGTAACTAGATTCAGTCAACACTACA
GCATGCATTTTTGGATTGGGGGGCATTATACGGAACCCTGGGACTTTATCTGACAAAACA
CACTTTTCTGGTGCTTTTGTCTGTTGGAATGGGCCAGTGTTATATAGTCATACAGATGTG
AATATTCAAAAAGGGAATCTGAAATCGCCTCTAATGCGGACAGATATAGTTTATTAGTTA
AAAGATGAAAATGTTTCTTACCATTATGTGCATGAAAATAATCTTCTCTCAAGGTGGATA
GACTCAGAGGTTAAAACAATGATGTAGTAACTACATAGTCCCCAATTCAGTTTCCTCCTT
TTGCACGTTGAGTCTGCAAAGTTTCGCTAGATGAAATGTCTTTTACTAATGAAATGCATG
CAATTTTCTTTTTCTTTAAGACTTTTCCCTTCATTCTGTAATACAAAATTGTAAAAACCA
GTGTTTCCGTCATACAGAACCACTTTTTGTTTTGAATACCTTTCCTCAAAAATGATGTCA
GTTTAGTCACTAAACTGACACCTAACTGACAAAAATGTGTTATAAAATAAAACAACTTGT
TTCATTAGACAGAGTCCTGGAGTTCCATATAACTGCAGGAAACTATATCCAGAAGAAAAT
TCATATATAACAACATTTATTAAATTTGCAATCGTCCTTTATGTCCTTTTCACTAAAATA
CTGTCACCATGCTCCTTTTGTTGCTTTATTTGGGTTCCATTTTGATGACAATAACTTCTC
TTTTTATAAGTGGTTGCTCACCTGGCTTAAGACAAACTTGGCTCCATTTGACATACCCCA
TGACACCTATTTACATAGCTAGCACCATGTTGTTCATCATATTAAAAGAATATTTCAATA
GGAAATCCAACAAAAGAGCCATCGACTACAGGCATGATTAAACAACAATGAGTCTTCCCA
TCTTCTTAAAGTTTATCTCATGCTGCATTTGCACTTGTTCTGAATTCTTCCATTTCATCC
TAGTACCTGCTGCATGCACAAATGATAATTCAGACTGAGTGCTATGAACGAGATAGTGGG
AACTGGTCCATTTATAAAATTTATGATGCCTAACTACCATTTTGAGCGATTGATTGGTAA
ACAGGAAACTAATCTCACTCATCTCTTTCTCTAAAGTAGTATTATTTTTGGAGAAGGTTT
ATTTCTCAGAAATAGCACTATAAATAAGAGTATTTCCCAAGAAATAAGTCTCCTCTGAAA
AATAAGACTATTGCCAAGAAATAAGCCATTGAGGTTGAGGGAAATTGGCAAAATAGTGCG
TTGTAGTATATGCAGTATTTATGGCATATCAATATTTTCAAAAGAAAGGACTATTTTTAA
CATATAACATTATTTTTGAGAAAAGTTGTTTTTTCAATAAGTGCAAAATTTTATGAGGTT
AACCCTTAGGTAGGCAGTATCACCATTGTATCGTCATTTGCATGAATTGCTACAATTTGG
CCAGTAGATGGTTGATTTTGACCATTCCAAGTTTCACATATTGGTAATAGATGTGTCGGC
AGTATGTTTGTGTACTTTTAAGGCTGTAATACTAATATTCAATGAACTAAAGCACTATCA
AGGATGCTTTTTTCTGGTGCATGTTGTATCCCTTATCCCAGCATGATTTATAAATACGTT
CTTCACATGACGGGCAGCCCATATGAGAGGTATTAATCCCGTTCAACTTCTCTGCTCTTG
TGCCAGGTCTTCCCTGTAGCACTGCTTGCAGTAAGAACTACCAATCTGCAAATCAGCTCA
CTTGTCAGTGCAGTCAATTGTCTTGGTGCAAGAGCCGTCGTGCTGCATGAACGCCATGAC
TGTACACCTCTTACGCTTGTGATCAACACCTGTGGTGAGTGAATTCAAGCAAAAGAAACA
TTTGTCACATTCACAGGGAAGGGGTGCTGCTTGCCTCATCCAATTAGGCTTGGGACCATC
CATGTTAGTCCAACCAACCGTTGTGTATGGTGTAGCCCATCAGCTCTCAATCCAAATCAA
TCTGAAACTTCCTCCTGCCATTCTTCTTCATGTACTCCGTCAATGCCACAGGACCAATAT
CATTCCTGGCACAATAGATTAGTGTAACATACAATTGATGCATAACCCTATCAAGCAACA
AAAAGAACACACAAAGGTACCATCGGTTCGTGTTTGTTTGTACGGATGTTGTGTAGTCAG
CTGAGTCACTGTCATTCCTGTCAATGACGTTGAAGTGTTTGGCATAATCACGTTGAGCAT
TTGGTGCTCAGTACTAGCACAAATTTCCTTTCCAAGAAGTATGCTGGACATAGAAGGTCT
TCCCAGTATCCGTCTTGCATTGAATACAAGCCTCCCTAAACCAACAATGTTCTACTTTAG
CCTTGGCACCATTTGACAAGAGAAATGGCACATCCATGTCTTGACGAGCCTTTTTGTTGG
TTGGTGCCATAGTGCCACAGAAGAAGTAGCTGTATTTGTTGTACAGGTGGTAGGCCAGCA
ACATGGTGATGTACCAATTGACGGTGTACAATATTCGGCCATGGGAATTGTTGGTGAGGT
TGTTGTCTCTGAGTAGCCGATCAACAATTGCTACTGCTGAGTTATCAGTGCCATCAACAG
CAGAATTTCCACAATAAACTTCAAATCGAAGTAGAACACCAGTGTAAGAACAGCACATGG
CAAACACTTTGATGTCGTGTTTGATGGGCTTCCGTGGCATGTACTGAATGAAAGCTATGG
CGCAGCCCATATACCGAATCATACTCTCGTCAATCGTCACTTGATCCCCAGCAATCCACA
CAGTACATATGATACACCACACCCAACTCTAAACTATCCAGCTTGCTCTTGACAGGAAGG
AGAAGACACTTGTATCCTTTTATTACGTCAAGTGGATCCATAAAGTAAACAATCTGTTTA
GGCATGTTTAGTTGTGATCTAGGAGGAAGGCATTGCTTCCCGATCCATCTCATGTCACAT
GTCTTGCCATGGTAGGCACAGAGAATGCACTTCTCAGAACTACCGACATGATGCTGGATC
CAAGACCAAAAGTTTGTCCAAACAGTGACAAATGGGCAGCCATTTTGTATCTCCGGAGAC
CTTGCTGACAAGCCATGTGACTGGCGAAAAGCCTCTTCATTCTAAAATGCACCATCTGGG
GGTGCAACATACTCGTTGAATGTCTCTTCCAGTGGCATGAAGGTTTTTCGTTGCCAATCT
GCCGGGTTTTGCCTGAAGAGTTGGCCAGAGAGCTGGATGATTCCACAGTACTCTCCGCCT
GTCTCAAGATCTAGAGACAGGAAAACAATCTTGTTGTTGGCTAAGTCAAAGTGGGTGATG
GATTTCCCACGTGGAGGCTTTGTTTTGTCATTGCCGGTGATGGCGGCAATTTGGGTAGAA
TCGGTGGCTTCTACGACATACAGAAGGCCAAAAGCAGGGGGTGCAAGCTCGATATCGGAG
GGCTGAACATCGTGCAGTCAAGGGCTTGAGGGCTCCTGATGCACCTCCTCTTCAAGTTTG
CTGCTGGCGATGGAGGCAAAGTCATCACGGTCTTCATCCAATACGCCGTCATTGTCAGAT
GGTGCATTTCTGGCATTTTCAGAACCAGAATTCGATATCTCAGTGACATCATGAAGATAG
AACATTGCGACGATTGTTTAGTGATGTGTGGTTTGCATGGGAGCTTGAAGGGGTTGTGAG
CAGCACTTCTGAGGAGTTTATTTCCAGAGAGTCATGTGAAAGTGGGGTATTGGCACTCTT
GCAATCATGTCATTGGAGGTGGGATGGACAAGAGATGTGAGTTTTTTTGCCAAAAAATGT
GCTGGCTGCCTGCGTAAGAGTTAACTGGGAAAAAATATTGTTAGGTGATAATGAAACAGC
CTAATCTAGAAATAACACATTACGTAGTATGTTGTATTATTGAAAATGATGTAAGTAGGC
ATTTGAAAATATATAGTCCGTTGAAAAAATGACAAAATAGAGGTAGTATAAAAATTCAAC
GACCACTTTAATAAATAATTCAATTTTCGAGACTGAAAAATAGCCTTGTTTTTTGCTGGT
AGTCTTATTTTTGCAGAAGGCTTATTTCTCAAAAATATGACTTTTGTGTACTGAGGAATA
GTATTTGTTTGCGTAGGCCTTGGTTACAGTCCTATTTCTTGTGGATGGTCTTATTTTTGC
AGAAGGCTTATTTCTCGAAAATGCTTTTATTTATAAGACTATTTTTGAGAAAACAAAACT
ATTTTTGAGAAAATAAGACTACTTTCTAGAAATAAACCTTACAAAAAATGAGATTATTGT
CGAGAAATAAGCCTATTCTGTGAAAGCATCTGTTGTCGGCACACTCCAGCCCCAACAATA
CAGACCAGGAAATAGGTAACATTATTACTCCTAACCGTGACGTCTTTCATGCCAGGTGAA
TATAATGGCCCACATGATGTCATGCCCACCAATTTCCCTCAACCTCACTCAGAGTACATA
CTTTCTAATGTAGTGAGATATTATTTGACCAATCACATTACTCATTAAATCTCATAGTAG
CATGCTTTCCTTGACCTCAATTCATAGTTCTGGATGTGATTGAGACTTTATGGGTGGCTC
CTTTGGATGTGGCAAGTCATCAGCCAGTGGGATCACAGTTTGAATCAAATGTTTAAATAG
TGTTTTGTGGAAAATGCTACCCCAGTTATGGGCCATTGGTGACATGCATCCTCCCATACA
AGATCCAAATAACGAATCAAAATTTGTTGCTTGATAGCATTCAATCAAACAGTCTTACTT
TTCAGCTGCCTGTACACTGACAGCACATACTCCACAGTCTGCCAACATTGTGAAGCAGGA
TACTGTTTCCAGAGCTTTGCAACAATGTGCTCTTCTTTGCACATCTCAAGCTTTTTATGA
GTGCTATTTCTTCTTTTTGTTGTTGTGATTGTTAATGTTTGTGAAGAGCATCATCAATGC
ATTTTCTTGTACTAGCTGCTCCACATCTAACATTCTCAATGATTGATTGTTGGAAATCCA
TTGGTACAGAATGAAGCATCCAGAGGAACACTCCTATCTCCCATTCTTTGATGATCTTCC
AGTACCAAACTATTGCGACCTTGTCCAAAATCATTATTTGCTCTTGTTTGACCTTCCCCT
TCTGCACTATCCAATCTTATTGTACCACTTGATAGAGTGAATTGAAGAAGCATAATTTGA
TTCAGAAATACTGTTACTTGCCTCTTTATGGAGGCATGCAATCCTATTTTTGGTGCCAAC
TATTGCAGCACTATACTTTCCCCCATACTTGAAAGATAAGCAGATGTTGCTTTGGAAGTA
TTGCAAAACTCCAAAAGGAATGTTGATGCAGCATCCTTGGCCAGCAAGAAAACAAATAGA
TTTGCGTGATGAATATCAGCTCTCGTTGGATAGAACACTGCAGCCTGTAGTTCAACATAT
GGCAACACTCCGCTATCTCCTGAATTCATTCCACCAACAGTCCGGATTTCCTTCTCTGTG
AACATGAAGTGGAGATATGTGGTAGATGGATCCGCTTTATCTGCTATTTCCGTGATCATA
TTCATCATAAAATCTTCATCCAATAATAGATCACCTTTCTTTTATATTGCATCAAAACGA
TCCTCCATAATACCTAACAATATCCCCATAGAGGATTGTCAAAACATGAAGTAGGGCAAC
CATTTCTGTGGAACACGATACAGAGAACAGTTTGTGTAATACGCTCTCACTCTCAATACC
AATAGATAGTTGCCCATGGAGGAATTGTAGATAGTATAGAGTATAGAAGGTTCATTGGTA
CTGCTTGTGTACCCTCTACCCCAAGGTCTTGTCTAGAACCCACACACACACAAAGAAGTG
GATACAGATATAAATTAGATGGTATACTCTTGGCCACTGTTCAAACATTTCACTGTGACC
CTTTGAATAGTTTGCAGTTAGACGAGACTCTTTCTCAATGCATCTGAGCAAGTCATCTAT
CTCTGATGACATGTGGAGATTAAAGGAATCTTGGCAAGGTCCATATCAGTCAGTGCTTAT
TAACAGCTCAAACCAAACACACCTTTACCAACAGTCCTCCTAAAAAGATTTGATGCTATC
TTAATTCTAACCTTTTTCAATGGCTTCTTGCCTGATTTGTTCAATGAGTACCTGTTGAAA
CTTAGGTGCAGTATTGCAAGAACCAACCATGACCATAGCATTGCCTGTAACGTTATGATA
AGATAAACTCTAGTCACTCAGTTAGCTCCTGAGTGAACACAAGAATGAACAAAACATAAT
CCAGTTAAATGTCAAATGCACATAAACATGATAGTATGTACTCACATGCATCTCTTCCTC
TGCTTTGTTCAATTGTTCCTCATATTCATCTACTGTCTTGTCATGTCTGAATTGCATTAG
CTCAGGGGTATCCTTTCAAACTTGAATGTCCCTTTTCAATGTGGTGACTGAAACTGCTCA
TCACTTACTTCAAATGAAAGCAGACGAACCTCTTGTTGTTTGAATGAACTTCATCCCCCT
GAAGCTTTATAGCTCGCCCCCAAAATTTTGACCTGTCTCTGTCTGTAATCAATACCATAT
ATCTTGCATCAATGACTTCATCAATCAACTCGTTGAACATTTGTTGCATTCCACTTAATT
CATTCACAAACTTTTGAATTCATGCATTCTTCAACTGAGTTCCTTCAGAATGAGACTTCT
GTTGGTGCATTATTTCTCGTGATGTTTCTGTTTCACAGCATCAATGGAAAGGTTGTTCTC
ATGAATAATCTTTTGTTGTCCTTGGTGTGTTTCCTTGTTATTCAATTTGAGCTTTGAAAC
AATTACATTTGCCTTCTGAGTTGGGAATTGTACAAAAGATATATATTGGGAAATGATTGC
AAAGCAATAGTCAAATTCATTTGTTGACATCAGAGGTACTATACCCAAAGCTCTTTCTGC
ATCTCACAGAGTGCATGAGTATGCTCTCTTTCAATAGCATTATTTTTACTATGATTACTG
TTAATAACTGCAATCTCTTGAGCATGACATTTGTCATTCAAAATCAATTGTAGACAGTGT
TCTCCTGCTAGCTTCAAGACACTTGCTGCAAGATCTTCCTTGAGCCTTGACTCCATTGCA
TCCTCTTTTTTGTTTTTGCCCACAAATCAAGAAGATAACTAATAAGTCATGATGTAGGCA
CCAGTAAAGAAACAATGAGACAAGACTTCTTCCATTCTCCTTTCAAGGTTGCATTTATGA
GAATTGTTGTTCTGTGACAACTTGTCTTCATTTTGTCTCTCTAAAGGGTTGATTGCTGCT
ACGCCCCTCTCCTGTGTTTTTGAAAAGTTGGACCAAGCTACTTCAAGGGATGATTTCAAG
CATGCCTCAGCCTTCCTCTTTTTGGAATTTGCTTCTTGAACAGAAGCTCTTGCACCTTGA
AGACAGCCAGAGACACTTTTATACTTCTTCCCAAGGACATCTGCCTTCTCCGGTGCAGCT
TCCTTTTCTGCCTGCAAGTCTTTATAACACTTGCCTGCTGTCACCCTTATGATTCAAGCT
CCCTCTTAGTTTTCTGTTTAGAATCACCATGGCATATCACTGGTTGATTGTCAGGTAGAG
CTACACTTGTAAATCATAAAGGTGCAGCAGAACTTTCATGTCATGGAAGTAGAGCAGGAT
GGGTAGAGATCTTCATTTGAGCTCCAGTTTTGATGTTTCTGGTAAGCTTTGGTTGGGATC
ATCACCTTTGTATACTCCATTTTGGGTAGGTATGACTAGGAGAGGCCATGACAAAAAAGA
TGTCAGTGAAGAAACAAGTTTATTAGAATGTGACGTATGAATGTCACAATCAGCAAAAGA
TGAATCAAGACTTTCTTTTTTCTTGCAGAAAGATTCTTACAATATGATGGCCTTCATCGT
TGTGATGTTAGATTTTACACACTTTTTGTAGTGTATAATTCATGATTTTTAGTACCAAGC
ATGAAGATGCATGATCTTGGAATTCAGTGACACGTGCCTAGTTTGACCGCATTCCCTGTA
TTCCCAGGATTAACAAAGGACTCAATAATGTTGAGATCTTCAGGAAACAAGTAGGGAAAT
TTTGTGGTCATTCAGTGAGGCAATTGAAAGAGAACGTAAAATATGTCAGCACAATTTCAG
ATGTGTGCCCCTGTCAGGCTTCTCGTTATTTATACCCCCGCTTTTTTAATAGAGACAACA
AGGCCACTTTTCACTGTTTATGTCAAAAAGTTATGTACCAGTTGTAAATATCAGTGCACT
CTGTATCACAAGCCATTTGAAAAGAGGCCCTGGCATCCAGTGGTGAACATGTCTCCAAAT
GAGTAGGAGAGGACGGAGACCAATTGTGTCAAAGCCACTGAGAGTAAGATACAATGTCAA
CCATTTCCTCCTTTGATATTGGGTGCCCCATTCATCCCTCGAGCTCCTCCAGCATGGTAA
GCAAACATATCAGACTCCATTTATTTTAATTTTTGGAGCTCCCCACAATCCTTATACCAC
CATGTCATCACTGCATGGCAACCACAGCTACAACAGTCTGTACTAGTCCAAAATCCATTG
GTCAAACCTGTTTCAGCAAAGTCTTTTTCACTCATGTACATCGCCAACGTAGCTACACCC
AAGCCTATCAATGAAGTTACATTGTGCTGGCCTACATCTCCAAGCAAGCATCCTACAAAG
AAGAAGATGTAGATTAATGTTGACAACAGTTTGACCGAATCCAAGAAAGCTATCCTCCCT
CTTGACTGCGATTGCCATCAGTGTATCTTCCACAAATTCCTTTCCAAACATTGGATTCAA
ATGAAATTAAGCTTCCATCATGCAGCCGGCAAAAAAATACAAGGCCTTCATCAAGGTTCT
TTGGAATGATGATGGCACTGAGACCATTGCATCAGGTGGTGCATCTTCCTGCCTACACTA
CCAAGATCAGTGGTCCTGCTCAGCATCATGATCAATCCCAAGACTTCACTAAAGCCACGA
AGAATTTTGTGTCAAAGAACTTGCATCAAGCAAAAATCGTAGTACTGACCTCCCCAATAA
AATCTGAAATGACACTGTTGCTCATTTTTGTTCCCTCATGGGTCCCAACTTCCGAGGGAT
GACCATGAACCAAGTGCAATGTCTTGTCTGCAATGTTGGTGAACACTCATTTGGAGATGA
TATTTGTACTTGGGCAGACACTAACGTACATTATATTCATATCTTGTTGGTCACAAATGT
ATTGAAGTATTTCTTGAAAGTGGGACATAATCATTGACATTGCACACAGGTTTATTTTGA
ATATAGAATATCTGCTTGTTGACATTGAAGCAGCTGTCAAGTTCCATGGGAAGCTTATGG
TACCACTGTGAATTACATACATCAAACATGTAATTGGAAGTCATAGCAGCACTCAATGCA
ATCATTTCACTCAAGCCCTAAACACATAGAACCAAATTCTATACCCCAAACTATACTGTG
AAATACATTGTTTCTGGTGTCAATGCATCTGTAGAGCAGGTCCTTCACTAGATGGATTTC
ATTGCATTTTATGTTGTGGCCACAAGAGGTGCGTATTGCCTGGTCTTGGATGATATAGAA
TTGTGGAAATGCCACTTCATTAGGTGATAAACTGGCAGTTGACATGAAGCGACTGTAATG
TGAACTAGCCATTATAGATATATTTGTTGCCATTTTAGTTGTTGGGGCTTGGTGTCACAT
GCAAGGGCAAACAACCCCATACAAAAAAGATGGGGCAGTGACATAGGCCAATTATCTATC
TTAACTGGTAAACCCAAAGAGGTTCCAGGTGGAACCTCCAATGGTCCTCTTCCCTTTGTG
TAACACAAAGGAAGTACAATAGTCATAAGATATTGTTTCTGAGAAACAAGATTCAAAAGA
CAATTTCTTTCTTGAGAAACACCCATATGCATTATAAGTGTTTCTTAGCCAAAATATCCA
AGAGAGGATTTCTTTCTCAGAAACCTTCTCATGGGACAGTTCCTGTTGGCAGTTGAGAGA
AAAGGAGCAGTCATGGAACTGCCCTAAAATCACCTCCAATCTCTAACAGGATCACCTGTG
CTTGGTGATGCATGGATCACCTAGTGTACCATGCAATACCTATTTCAGTAGTGTAACTCT
CATAATTAATATCTTTCAACAACATGTATCTACCCGTTTACAACATAGAAGAAACTACAG
CAAAACGGCTTAGGTCACTATCAATTGATAGCCTTTGCGCAACCAGATCAGATTGTCTGT
CAATCGTTCCACCATCCATCATCCATCAGCTGTTGTCGGTGGTTGACCATGGTAGGTTCG
TCTGTCCGTCCTCCATTGTTGCTCAAAGCTGTACAAAACACTTGGTGTGTTACACGTGGC
GCAACTTGTCCTGCCTGACCCCAAGAGTAGCAACAGCCACAGCTGAGCCCCGAGTCATGT
ACTCAGCCAGTTGAAGTGAGTTTCACTCACAGGCTGGCAGGTGTTTTTTGAAACACGTTG
CAAAAAAAAATTCCCCTGTACGTCAGTGAGGACTAGATCCCACTTGACACGGGTATACTC
CGCTTTTGTTAGCAGAGCTCGCATTTAGCACTTAGCGCACTTGCAGTAAAGAAAAAGACC
ACTCGTGACATATTATATGCACTTGTGGCAATAAAGCTTACTTGCCATAGAGCTCGTAAC
AGCCCCTCAGTAAATGAGGAGGCAATAAACATAAATGCCTTGGTTTATTTTTTATCGAAA
TGAGCAATATGTGTGTAGTCTATTTTTAGACCGAAAAACACGATTAGACTTAAAATTAGT
CTGTACCCGTGATCACATGCAGATGCAGTGACACCACGGAGTGCTAAGTACTTATAGCCT
TAGGGCAGTACAATATCAGATCTTCTAGGGCATAAAATGACCCTATGAAGAATCGTATGG
CGTCTAAGGCCTAAAAAGGTTGCTCGTGACCCCCGAGAGGTTTCGGTCATTTGAAGGACA
CGCGATCCCCCAGGAAGTTCTCGTCTTTGAAGTGTTGGGTACTCCAAGGATCCAGTTCCC
TTGTTCGTTTGCATGGTGGCGGTGGGAGTATTGATGCAACACTGCACGGGCATAGGTTTG
GCATGGGACTCAAGGTTTCAAGGTTGGCAGAGCAATAACCTCAAAGGAAAAAGAACTCAC
GTAGGACTTTGTCCCATGATCACGGTTCAGCCCCAATCACATGGGAGCGCGTTACGGCAC
AGCCCATTTGATGAATCATGCAGTTGCACAGCCCGCGCGCTCACGATCTCAAAAAGAAAC
GACCACAAATTGTGAGTCCTAGAATCATCGGGCTCAGCCCATGATTGCAAAGGACCAGCC
TAGGAGAGAACATTGTTCAACTCCGTATGAGGGCATAGGAGCGCAATGTATTGCCGCGTC
CTGGTCAAAACGTCAGAGTGATGCGGAGTATTGTCTCCAAGTCCCAGCACGCATGGGGGC
GCAAGATGGACCCATAAAACGACTATGTGTCGTGCCCCAGAAACACTCTGAGAAAAATTC
TTGCAAATTTCCGATTTGCACAAGAATGCTGCATACTTTTTGCGGTTTTTGTCAGGAAAA
CATGCAACTTGTTGATTTCCTTCTGAAATCCAAGCAAAAAAGTGAGAAAAGTCCACAAAA
ATGAGAATTCTTCCCAAGTGGTATCCCTTTCATGCATATATAGGATACCGAGCTTGCCAA
AAGGAAAGAAAATCTAGTTGGCTTATGAATAGCCATTGCACATCCTCTGGACCGAGGAAA
TTAGAATTTAGAGCCCGAAAATATAAATTCGAAAATTATTTAATTTTAAATTGAAGAGTT
CGTTAGAGAAAAATCTTGATCAAAATTCTACCGTCATGTTAAATAACCTGATATTCAAAT
ACCTTGCTACATGTAAAAATAAAAATGCCAAGAAGTCTTCTGGCATCACGAATTGTTTTC
TCAAGAAGATGAACTCTTCTCCCATGTAGAGATACATACACATGTGCCATGCGCACTATT
CACAAGCAAAGGTAACAAAAAAGCAACTGGAAATCAAACCATGTTGGGTTTCGAACCCCT
GACACGGTGTTGCTACAGTAACAGTGAAAGCAAGAAGGACGTAGTTCCAAGCTTCCCCCA
CGTTCCAAAATTAGGAACATCCATATGTTTTCCTTACCCAGCTAGGCAGGTGTCAAGCTC
TTGGTGCACACAGGATGGGTTCTTCCTACTCAAAAGGAAGGGCAAAGTCACACGATGTTT
TTTATTGCACAAGCAGTAAATTCCTGTCAAAACACACTTTCTGAGTACATTTTACCCAGA
GTGACTAAGCCAGCATATGACCTCAGTCTTTGATACATGCAAGAACTGAGTTTGAATTGT
TCTAGATTTTGAACAAATAACAACATAAAATATGTTAAGATCAATTTTACCTTGCCAGTG
ATAATTGATGCAAAGTCTGCAAAAATCTGTGAACCGGAGTTGAAACAAAACCTGGACACA
ACATACCACGCACATAGCTAACCACTTAAGTGCAGGAATCTTCTTGAGCAAAAATACTCA
TGATCACAGAGCTAACCACTCCTGTGAAAACCTCCTCTGGGGGTTGAGTAAAATAGCAGA
CCTTCCAAGCTGTGTCAAAATAAAAGAAAAAGACACACACTTACACTACAAACTCGATTT
CATACACGTTACTGAGGTTTCTCATGACAAGAGAAACTGTTTGATGAAGTTCAGTGTTTT
GGAAGAACTTGCCTGTTTACCTCTATTTTTCGAACAAGGTAGGTTTACAGCCCATAAAGA
CAGAGCACAACCAGTCCAAAAGTCAAGTAAAAACAACGAGGACAATTTACCTTGGCGACT
GGAGGGTTTCATTGACAGCCATCGTCAGAACTGGCTGTACAACAACAGAACACCCAAATA
AACATAACTCACTGTAAATCAAAAAGTGATTCTTAAAATAAGATATGGGACAAAAAGTTC
GGAGAACTGTCTATACTCAAAAGAATCCTTACAGTACTGTAGATGTTGCTATGTTCAACT
CTGCAAACACCATAAGACTTCATGAAGAGTCAACAAATCATAGACTAGATACTGACACTC
GTTCATGCCTAGAAACTTTGAAGAAGGTTATACCTACTCAGAGCTAGCAATAACAATCAT
GGGTTTTCCATGTGCCTCACAAGCACATTCAATGGAGTCAATGATGGCCATACTGTTCTC
AATAGAACTCATTTGGAGTAATATAATATTCTCCAAAGGCTAGCTTGAGAGACCACCTTA
AACAAGGTTAGGATGGACTTACCAAGCAGCGAGTAAAGGTTTGCATGACAAACCAATACA
CAACATCTCTGCACAAAGACAACAAGGGCTTAATAACAGACCCAAAGTCTTTGCATGGCA
AAAGCACCATGCTTACTAGCAGATGAAAACTCGCTAAAACATTCGCCCATACAGGGAACT
CACATGCTACTGGGTGGTCCAGTACATGGGAGAACCTTGGGTAAGACAATATGATTGTCT
TGCCTCACTCACAACTGGATTTGTAGAGGAGGAGGTACACCATAGACATTTGTTACCACA
ACAAGTCTAGAGCAACACCAACTCAGGTTGGGTATGCTCGCATTCTAGTACAGCTTGCTG
AACTTAGAGTGCATATAATACACAGAATAAGAGAAAATGAATCCTTGACCATGATTAACA
TTATTGGATTCAACAGAACTGTGTCTTACTAGATAATGGTCTCACTGAGACTCAATGACT
AGTACTTGATTCTCTTGTGAGAACTTCTGACGGTTTACCTTCAGAATCATCCATGGAGAA
CACATATGGTGTCCATAAGGAAGGACTCATAGAGTCACCGAAACACGTGGGTCTGTTTGC
TAAAGACAACGGGATGACCATAGGTAGTGCACATACGTGTTGCACAACAAACCATAAAAT
AAGCCTCATAATCATATGAGCACAACAACACAAAGGATCCACAACCTTTGTTCTTGTAAA
ACCACAGCATATAGAATTGTGAGTATCCCTAGTAAACAGGAATAACATCTCACACACAGG
ATAAGTTAAACATGAACATCTCTATTGAGAGACATGTAGCATCTTGTTGACATGCAATGC
AAAACAAATGCAACACAGGCAGCTATACACAGTAATGTAGTATTGCTTCACTAGCTTAGA
CAAATCCAAAGAGAAACACAACTATTACGTTGTTAACATATCATGGAAAGTTCACTTCTC
CATGATGCTTGCTGTGAAGTCACAATATGGTTCCATAAACCATAAGATTAGAGTCAACAA
CTGTCTTTTAACATATAAAAATTGGTACGCACATGCACATTTAGTTATGTTGCAATGTCA
TTACCACCAACAAAAGAGTTATACATGTACAGACCTCCCCAGAGGATCCTTGCTACAAAA
TACAAAAGGATATCATAGACACTGAATCTGTACTCTTCATGGTACAAAAAGACATAGACG
TTGATGCTTGGACCTTCCAATGATTATAGTCAATACATTATGTATGACTTGACATTGTTC
ACTTGCTGGTAGCTGACCCTTTGGGCAACTATTCCCATGGATACATAGGGGTGACAGAGC
AAATAGAAGTACAATATACCAACACCAAGGATTGCATTCGTACCTAGACATGGTTCAATA
TCCACATTGTACACACATCATGACAATTAAGGTGCAGTTTCAACACTTCACTGACCATAT
GCATTTCATTTGGCTTCACAGTGTAAGTCAACCAGAGTTTTCAAAATCAAAACCCAAAAA
GTGAATAACTATCTAGAGTTCAACATCAACCAAATCATGGAGATGCTTGGCCTGCTGTAC
CAATCATGGTCTTGTCAGCAGCTTCTAGTGGCACAATGTTTACTTAAACAAACACTGAGA
TGCCATTCACTCATACCTACTAGGCAGTGCCTATCGCCTAAATGTAGCGTAGCCATACGA
TGGAATTGTTGTTTGGCATTCCACTTTTGCACGCACAGACAAAATCAATAGGAGACACCA
GGCAACACCAAACCGACCCAAACTTATCCTCATAAATTTATGGTCACATGGTCCGTGGAA
AGCAATGCTTTAGTAAACAAAGGTCTTTTACCCCGCACAAATATTCAGTTGGTATACCAG
TGATAATTGGACTATCACAGACAGTATACGATAAGACAATCAGGGTTACACGCGGAAGTA
AGTCAGAATATAAGTTTGACTTAGGAGAGTACAAACAAACCAGCTTTATCATAAGCCATG
ACAAATCTCCCTCTCCACAAGAGCTTTCACTTCATATACTACATAAAATAATATGTAGGT
ACAAATCGTCACTGGTAGCTTGCACATTTTCAACCTCAGCAAAAAATGGTTTTTCTGCAA
GTCTGGCTCATACTCGGATTTTTTCCTCACCGGGGTTTTACTTTTTCGCAAGCCACGCTA
ATTCTCCATTCGTGGGGGCGAGTGACATATGCCAATTATCTATCTTAACTGGTAAACCCA
AAGAGGTTCCAGGTGGAACCTCCAATGGTCCTCTTCCCTTTGTGTAACACAAAGGAAGTA
CAATAGTCATAAGATATTGTTTCTGAGAAACAAGATTCAAAAGACAATTTCTTTCTTGAG
AAACACCCATATGCATTATAAGTGTTTCTTAGCCAACATATCCAAGAGAGGATTTCTTTC
TCAGAAACCTTCTCATGGGACAGTTCCTGTTGGCAGTTGAGAGAAAAGGAGCAGTCATGG
AACTGCCCTAAAATCACCTCCAATCTCTAACAGGATCATCTGCGCTTGGTGATGCATGGA
TCACCTAGTGTACCATGCAATACCTATTTCAGTAGTGTAACTCTCATAATTAATATCTTT
CAACAACATGTATCTACCCGTTTACTACATAGAAGAAACTACAGCAAAGCGGCTTAGGTC
AGGCAGGTGTTTCATTAATTGTATCAAATGGTAAAAAGTATGTTTATCAAATGCACAAAA
TGCAGTGAATAACTATCTCTCAACCTAAGAGCACTCATTTCATTATGAACTTTGGATTAT
AAACAACATTTCAACCAATATATGTCTACACCCACGATAACAATAATGACTTCTTCAATA
ATTGAAATCAATTAATCATTCTCCAGCTCATTTGAGTTCACTTAGACTGTTGTTTACCAT
TAATTTCATCCCTTCGATAAGCACAATGTTGACAGGGTTTGTAGGAAGACATGATAACTG
GTTAAAGGATTGAGTAACTTTCATGATCAAAGGCAGTGAATAGGCATTTCTGAGTAGAAT
GGGTTTTCCCAGACATGATTTATTATTGATCAAAAATGATACAATGGTTTATTTGTTTTG
TGCTTTGTGTCAGACAATGAGCATTTGCACGGAGTGGTCTAATTTCTCAAATAAACAAAA
CACGAGCACATATGATATGGCACACTATCTGACAAAAGGTTATGGGGGTGGTTTCTTAGA
CACACAGACCATGCTGCCTGGAGGCAAGACAAGGAATATCACTGCAATGAGAACAAGAAT
AACACTAATTGATTGGTTAACTGAGGGAACTGATGAATATAAATTTTAACACAGAACATT
TACCTCCTGTATATAATAATGATCTTTCTATGAGAGGGCACATATGTCAAAAAATGTGTC
AAACCAATTGATCATTGTGTCTAGAACTGAGTTCAAATCCAAAAAATTGCTAGAATTTGA
CATGGATAACTTCTCTGATACCACAGATATGAGTCAACAACATTTGTACACTACTACATT
AATGACTACCACCTGTTGAATCGCGGGTAATCTAGTTTAAGGTTCTACTTTCAGTTTTAG
AAAATCTGTAATATTCTTACTGTGTGACCATGCAAAAGGTTATGTCCTCTGTTAGCCACT
ATTAATGTGAGAACTGACTCCTAAATTCATGATAAATTTCTCTTGATGTGATGATCATTT
GTGAAGTATGTTGTAATCCTGTCTAAAAAATTCTAGGCTAGACACTGGCAGCTTACCATT
TTCACTCAGGAAGATCAATCTCATTCTCATTGATATTTCTTCACATTTCACAGCACCAAG
TGATGATAGCTTCTACCACTGTCTCCCTTCAATATACTCATGCCACAGTCACAGCAACGA
CCATCCCTTCAAATCAATGGATACCCAATGCCACCACCAATCCGTTCCCTTGCTGATTTC
ATTACAACTTAGCAGGGGACCCAGGAGTTCTCCATTCATTGGTCGGCTATTTTGATTGTT
CTCCTTACGTATACTTTGTTTGTGTGTTATGCTTGCAGTTTGTATATGTGTGGACAGTTG
ATTTGCATCTGATCTTATTGTTGCTTGACTGTGTAACACTTCACGTTGACATGGGAGAGT
GTCACCTTCCAGTGAGTATATGGATGCAAATGAACTCATGACAATTCAAAGTGTTACACT
GAGTTTATGAATGCATGAGATCATGTGCAGATTACATGCATGTGTGCACAGCTATTGACA
TGCAGTGACCAGTTTTTGATTTGTTTGCTGCTAATATATGGTTAGGATTTTCATTCAAGA
ATAATGACCAAATACATTCCAGTCAAGGTAATCAGGTATGTCTAATTTGTTTGCAATTCC
ATTGCTTGATTGCACACAAAATCGAATTCATTCTCCATCAGGTAAGTTTTATAATTGATT
GCACTGAATTTGCTAATGAATGCAAGTTTTGCCCCCTGTTTGTACAAGCACAACTCACTT
GATTGGTATTCTTCAATCATCTGTACTGCAATTGCATTTTTCCTCACTTAAACATTTGTG
TCCACATCCTTCACAGATACCACATTATCTATGTTCTCATCAGGAAACAATGGAAATAAT
GATCGGTGAATATCAAAATGCTCCCCCCTTTTCTTTTGTATGCTCATTTCCATCCTCATC
CTCAAAAATTGCATACACCACTTATTCATTTTGAACAAAGCATGGATAGCTTGTCCAGAA
GGTACCTTTCAAATCCCTCCTATGCTAGCAATCAAAGCTCTTATGTGTTAAAGATCTTGC
ATTTGAAGTTGATTGCTTGACTCTGGGAAACATTTTCAACAAGGCAGGAAACAGGTAAGC
ATCATTTACATTTGTTGTCACAAACATATGTGCTGCATGATAATGTTGATAGTGGACCAA
AATGTTCTTTTTCAATTCTTGAATCAACTTCTCCATCTTGACATCAAATTTTGGCAGAAG
TATATTTTGAAGAAATCTACCATTGGAAACTTCTTTTCCGTTCCTTCTGCTTTGCACTAC
CAGTGATCTCCCCAACAAAATACTATTTGCCTCTGACATGCAATCATTATCTGGGTTTCA
TGGCAAAGAATATGTGCCACCCATCGCACGCTGCAAATGAAAAACGCCAGTAACATTCCG
GTACACTCTCAAAATATCAGAGTGTACAGGGAGGTTACCGGAAGTTTCAAGAGGGTACGG
GTGAGATACCAGTTTTTTATACATTGTATAAGCCATAGTTACATTTATCACGCTAAGCTT
TGAAGCAAAAAAATCTTCCAAGTGTTTGTGTTGGTCATGACTGACATTTTGCGAATCACG
AACCACCAGTTGGGTCTAGTTTTGGTGACAATTCTAGGCTTGATCTTTGAATTGTTTTGG
TGATTGCTTATTGGTCCTATTAATATTTTCAAATCGATGGGTTTTATATTGTATGATCTG
CCACTTTTTGAACACCCTCCATATAGGAATTAAATACGAATGTCGAGAATTCCTGTCCCA
CAAGTACGCCATCCACTGGCTAGGTGTCCAAATGGGAATTAAGTACAAATTTGGAGAATT
CCCCTACCAGATGTATGTCTTATTCACTGTCTAAGCCTAGGAAGTATGAGTACTATCAGA
AGTGACTGCGCCAAAAAATGTGAACACAAGGATAACACATCGGGGCTGAAATTTGGTACC
TTGTGGCTACATAATTGATACTTATTCCTTTGTATCGCCGTACCTCACTCTACCTCTCAG
AGGTGTTCATAATATTCACCAGTACCACAGTATAGCGTATGATACAATACCGCACCATAC
CTACAACACAGGTGCTTGAACCAGCAGCAACTGTAGGGAGGGTGCCCACTCACGTCTCTC
TTGCTTCTATCTCTTCACTCCCATTCTTTTCAATTACATTGATACCCTGCCACCCCATCA
CAGGAATGGCTGAAGCTCATCCCACAGACTGAGTTTGGCATCCCGCCAGGAACCGCCGTG
TAGCCAACAACAATTGGCAGCGGTGGGTACAATATGAACATAAGTTCTTCTAAACTTGCC
CTGTTTTCAATTATTCAACTCAGCGGACATCAATTTTTCAATTAAATACTTGCAGTCCCA
CCACAGGAACGGCTGAAACTCAGCCCACAGGCTGAGTTTGGCATCCTGACTGGAAGCGCA
GTGTAGTCAACAACAATTGGCAGCAACGGTGCAATTTTAAGGCAAGTTCTCATCAGCTTG
CCCTTTTCTACAGTTTTATTACTCAGCGCACATAATTTTCTTTCAAGTCATTTTCTACAG
GACTACCACAGGAATGGCCAAAACTCAGTCCACAGACTGAGTTTGGCATCCCGCCTGGCA
CCACCATGTAGCCAACATCATTTGGGAGGGACGGGTGCAAAATGAGGGTAAGTTCTTTGA
AACTTGCCCGGTTTTCAAATAATACACTCACAACACATCCATTTTTTCAATTAAATATTT
ACACACCTAATGGGGGAACAGCCAAAACTCAGCCCACAGACTGAGTTTGGCATCCCGCCT
GGCACCACAGTGTAGCCAACAACAATTGGCGGCAGTGGGTCAATTTTTAATGTGAAAGCT
AATGAACTTGCCCTGTTTTCTATTAATTTACAAACAACTCATGATTTTTTTAAATTAAAT
ATTTACAGGCCTACCACGGGAACAGTTGAAACTCAGCCCACAGACTGAGTTCGGCATCCC
GCCTGGCACCGCTGCGAAGCCAACAACAATTAGCAGCAGCGGGTATATTGTGAAGTTGAG
TAATTATGAGCTCGCCCTGTTTTCTAACAATAGACTCACCACACATCATTTTTTTTCAAT
TAATATTAACAGGCCTACCACAGGAACAACCGAAACTCAGCCCACAGACTGAGTTTGGCA
TCCCGCCTGGCACCGCTGCAAAGCCAACAACAATTAGCAGCAGCGGGTATATTGTGAAGT
TGAGTAATTATGAGCTTGCCCTGTTTTCTAACAATATACGCACCACACATCATTTTTTTC
CAATTAATATTTACAGGCCTACCACAGGAACAACCGAAACTCAGCCCACAGACTAAGTCT
GGCGTCCCGCCTGGCATCACTGTGTAGCCAACAAAAATTGGCAGTGGCAGGTATATTTCA
AAGGTGAGTCATTGTGAACTTGTCCTGTTTTCAAGTAATATACTCATAACACATCACTTT
TTTTCAATTTAATATTTACAGGCCTACCACGGGAACGGCCGAAACTCAGCCCACAGACTG
AGTTTGGCATCCCGCCTGGCACCACCGTGTAGCTAACAACAATTGGCAGCGGCGGGTATA
CTTTGAAGGTGACTCATTGCAAATTCAATCCTTTTTACCTTTGTTTTGACTACAGCTAAA
TTTTAAATTAAATTACTTTCAGGCCAACCACGGGAATGGCCAAAACTCAGCCCCTAGACT
GAGTTTGGCATCCCACCTGGCACCGCTGTGTAGCCAACAACAATTGGCAGCAGGGTGTCA
ACTTTTAAGGTGAGTTATCATGAACTCAACCAATTTTACAATTGTTTTGCCTACATCTAA
TTTTCAATTAAATATTAATTTCCTTCTACCTTGGTGCGGATGGACCAGAGGACATTGTTG
ACATTTCAATGCCGAGATTCAATTGAACTTTGTATTTATTTCCTCTTTTGTCAGTTGATC
TCCCCCTTGATCATTCCTTGATGCTTGATGAAATAGTGTTTTACTACTTTTTGTCATTAC
TGTTTGTGCTGCATCTGATGGTTGTTTGCACTTGATTGAGCCATTATTTTTGTATTCCAT
TGTTATGAATCACTTGACCATATCAACACACAGTGAAAAAATGATGATGAATGATTTCAT
TAGATTTTCATATCCAGATCTACATGGATGTGTTCCTTACTCCTGTCTTGATTGTTTTAT
TGCTTGTATCTTCCGCTGCCTCCCCCTTCTGCTACCATCAGAACTCTTTTTGTTTCACTT
CTTGGATGTAAGTCAGCATTGGGTGGTCTTCAAAGTTTTCCTGCCTTGACAACCAATTTG
GAGAAGCCAAATATTTCTTTTAAATTGGTCAGATTGTTTGTTGTGTTGACCTCTTCCCTG
ATTGTGTATTGTTCTGTTCTTGCTTGAATGATGAACTGATGGCAGTGGTCCCAAGGAAGA
TTGTTGCACTCACCTTTTCCTTTGACTATATCAATTGGCATCTCTTAGATTTCTTTCTGG
TGACACTACCCTGTTTCTATCAACAAATGCATGAATTGGAGCGTTAAGCCATTTTTGTTG
ATGACTCTAATCCATGTGTTCCCACCTTCCTCAGTATGTTTACTTGGTTGATTTTTTCCC
ACAATAATACTATTCTTGAGCAAAAGAGGAGGGTTTGATTTATGGTTGTTGGGATCTTGT
TTGGTAACTAGTTTGTTGATGATTGACAGTTTTAATTTGAAATTAAAATAACTATCTCTT
GATTTTTGGCAAAGAAATTACTGTACTCGTATTTTGACTTGTATATTAGAGGAGAGGAGG
TATTTCTAGAGTTATGAAAGATTTTGCAATGACTTCCACTGCTTGATCATCACATGGTCA
GAATGTGTCTTCCATCCGTATTATTAGGTCTTGGCAAAGTTGAGAGGTGAGTGTCTTAAA
AGATGGGAAGCTATATTATTCTTGGGATTTTACATGCTTCTTTGATATTATTACTCAAAG
AAATTTGACCTATGTGAATTGTTCAGCAAATTACCATATCAGCCAGATTGAAAGTAACAC
AAATGTCAAAAGATCATCTGAGCGTTACTTATGATTATAAGATATCAAAATGTAGAAAAG
ATTCATTTTATGTTGCTTATACACAGGTACCATCTTCCCGCCAGTTCTTGCACCTCATCA
GATGTGCATAACCTCGGTAAGGCCATTCTGTCTGTGTGTTCTGCAAAAAACACTGTGTTG
GGAGTCTTTCTGTCAATGTACATCACTGGACAATCAGCCAGTGTTGTTTGGTCCTATACA
CATTGGCATGTTGCAGTGGACAAGTAGAAACCAACCACATAGGATTTTGTCCCTCGATAA
CACATCAAGCACTAAAAACACAAATGAACACGAACCTGGACTTATGTTAACTGTAATATA
TAGCTTCTTATAATTGATTTTTTGGTATCTTATCAACTTACCATATTTACACCAAGGTAG
CAGCATTGTACCTCTCCCTCCATTTTGCCTGCCTTGCTGATCCATGCTCTCCACCCCTCC
ATCATGTGCATGAGTTGTGTTGTGTTTCTCAGCAAATCTCTGGTGTCAAGGGGAGGTCAG
ATTTTTCTTGGAGACCCAGACAGAGACCGTGAATGTAAACTCCTACTCCGCCATATTGAG
ACCCAGACATACAAATTAAGATATACAGCATAAAAATCTGAACAACAAGGCTCATCTCAG
GCCACTTTGCCCGCGTCAAATGGTATTATCCCTAAAAATCAGTGGTTGCAGTAGTATAAT
ATTATTCCTGTCTCAGTCTCGGAGCAAAATGGTCGAGATGACGCAAATACCTCTGATATG
AAACAAACAAGAAAATCATCAAAGCAAACACAGCTTTGACACACTTTCCTTGGTACGCAG
GAAATAGACATGCAAGGAAGTTTATTATGATAAACTCCTTCCCTTGTACACCCAGACGTA
TTTTCCACAGCAAGAATGCTATTATATTTGTTGTACAATGCTGTGGTTAATCTTAAGCTG
CATCATTTTCATCCACCACCCACCACAATGCATCTTGTTGCAGTGAGATGACAGATAAAA
TGATATTTCTTGAAAAGGTCCTAAAACCGAGCCCTTCTCATCTCAGTGCATTGTTATAGT
TTCACTGGAGAAGAGATGTGATCAACAAGTTGGGGCCTAAGTAAATTAGGAATCTAATTT
AGCCAAATCCACAGAACAACACAGTCTTGGTCTGGAAGATCCTGCAAATTTGGAACAAAG
GAAGTAGAACAGAGAAATAATCCGTCAATGGAATATTTGGCAAGAAAATACCGACTAAAG
TAATCCCACAAAATCAAATTGAAATCTTTTGTATGTATAAGTAATAGTACTGAAGTCCAT
GGGAAAGGAGTAAGTAAAGCACATCCAATCTTTATCCGTTAAAAATATCAACGATGTAGT
ACAGTATGACCCCTTGGAAAGAAGCCATCGTTGCTGCCAAACTCGATTGAATACTATTAA
TAATTTATTAACATTTTTTAACTGTTCAAAACTGTTTGAATATATGGGTTCGTACATCAA
CTACATGGTATTGAACATTTTTGAAATTTTTGCACATGTTCAAAAATGTTCAAAAATGTT
CAATGATGTTCAAAAATGTTCAATAATGTTCAATAATGTTCAAAAATGTTCACAAAAACG
TTGACTTCAATTCATTGTTGTTGCCAATTAAGGTCGCTCTAAAAATTTCATGTAGATATT
CATGCTTTTGAATCAACAGTGCAATGCTTGCCGATTTTCCATTATGCATCCATTTCTGAG
AAAGACAAAAAATTTGAAAGTTGACTTTTGTTTAGATAACTGTGCACTACCTTACTCTTT
GGCGTTCACACAATTTTCTCCTCAATACTTCCCTTGTTGCACAATTTACCGGTTCTTCCC
GAGTCTCAGAAAAAAACAGTTCCTTTTCTAATGGTGAAATAGTTCACTGTTACCTTCCCC
ATCTTAAATATAACAGTAAACTATTCACTGTTAGCTGTTTTATTCCTACGTGACTATGTA
GAAGTCCAATAAGACTTATTTGCTCCCCAGAGGTAATTTTGTCTTGGCATCATTAGTACC
TAAAAATACTTACGCCTCATTCATGTCAATTTTACAGGTGAAGCTAGGCAAATGTAATAA
TTTCAAAAAGTTGTACAAGACAGTCAAGGCTTAGGAATTATTATTATAATGGTGAACTAA
TTCACCGTTAGAAAATTCGGTGAATCAGTTCACCATTGGAAGGAACTGGGATAAGAAGGA
GGAACTACCCTTGAGGGTTTTAGTTTGGTTTGAGTGGATTAGATACCCAAAAAACACACA
TGTTGCTGAAAGTAGCTGGATGTTACTTTTGTACCAACATATGTGCTGGTAAGGTAAGAG
TCAGTTCTCCCTTTTCTTACAGTGTACAGCTTGGAGATGCTTTTTCCTTCCTCCTATGAT
ACTTAGTGACTACCTTAATTTTTTAAAAACATTTCAGATATTTGCTACTGACAATAAAAA
ATTACACGGCAACCATGGGATTCGCCGCCCAAAATACAAATGCAGTGGACTCCAATAATC
GAGTGCAGGAGTGTGACCTAAAAGGCTTAATCGCATCTACAACAGACATAAAATAAATAA
GCTGTTTTACATAAGCCAAATTATGCAAATAATTGTGTGACGTAGATTCAGTAGTGATTT
CTACGCCATGCAGGACCAGCCATCTCCAAGCTGTACAATAAAATTCAGTGGATTGGTCTG
CGGAATCGGACGAAATAATTATAATAATAATAATATTACAAGCAGCCGCTGCAAGATTTT
TTAGCTGCAGTAAGAGCCTGCAAACCCGAAGAAGTCTTGTTTCGCTAAATAAAGATAACA
GTGGAAGCCACTTAGAACTTTGCTCGCATGGTGCACATGTCTGAAAGCCCTTTAGTCCGA
CCTTGGGTGTGAGATAGATACTTAACATCAGTAGTACAAATGAATTTTATAAGCATAGTC
ATGTCCAGCTCATGTTCAACAAAATATGACAAACATGTGTCCTGAGTGTACTTACATGTT
TGAAGTCAACTAACGAGGTGTATAAAATAAGTCGTGCTCACACAAATTCACTTGTGGATA
TTGCGAGAAATTAGGTGCCATTTTTTTATTTTCACCGAAGTTGATACATGTAAGTTTCTA
CTTGGAGAACAATTCCTCTAAAAGTGCTAACTGCGTGTTGTTGTGAGTTCAACTCACAAG
GCGTGACACATGGCCTTCGACATGTAGTCATATAAATAGAGCCATCACTGAGGCCTTGCT
CCCAGCTGACACGGATATACTCTGCTTCATCTAGCAGAGTGAGCATGTTGCCTATATGCA
CATGCATAAAAAACACCACGAATGCTTCTACACGCAAAAGGCACAATTAAGCTGTGAGCA
GATACCCACTACCATATCTCTAATCAGCAACTCAAAAATCATGAACTAGGTAGTCTCGCA
CAGGCTTAAGCCCTAGAGGGTGTGAGGTGTGGCCATAGGTTCTAAGACCTAAAAGCCCTT
ATAGATGTATTGCCTTTTTCCTTTCTTAAAAGAGCATGCAAAACATAGATAAGCTTTTGA
GGCTAGAGAACCCATTTTACAATCACAGGACATGATTATGTGCTGTCTTAGCGCTCGAAC
TCACCTTTTGCACTCAAAACAAATTTTTGCAAAACACGATTTGAATCTTATTGTTGATCT
CATTTCAACCAAGTAAGTGGGAACCAAATATGTATTAAAATTGTGAGCGCCCGCATGTGT
GCAAAAGAAGTTGTGAAAAAAGTTGTGTGATGGGGCCGATCACCAAAAATAGTTTCGAGC
TCACAACTATAACATTTGTGTGAGACGTCTCCCAGTCATTGGAAAAGATTATGTGAAAAA
AGAGTTGGTTCGGAATTCACAAAAATTTGTGTAGGACTTGGGGAAATGTGTGAAAAAGGA
GTTGTGTAGAGTGCAAAGACAGCAACTCAAATGACTATCGTATTTCTTGGATGGCAAGGT
TTGCGCATCATAAGGTCAAGACTCCAACAGTTACAAAAAATGTCATTTTCACGCAGTTGA
CTCATGCTTAAGAGCCACTTGTCATAACAAAGTGATAGCCTTATTCCTCTCCATCACGGC
AATATGTATTGCTCCACGTAACTAACTCACCACAAATGATATGCACTAACACTGACATGA
AAAAACTGATTCCTCTACAGTACAATTCCTGGTACAAATGGGGACTCTGGTGAATAGGAC
GGGATAACAATAATTTTTTACATGTAACAGGCACTTACTTTCAGTTCATGGAGATGTGTA
TCTTTGAGCAGTTTTTGGACTTGTCATCTAAGAAATATGGTAGAGATATAAACGTTGCCC
TCTAGTAGGTATTACATATATAGAAAAAGAATACTAGGGTCTAGACTACTGCTCTTTATC
TAGTTCTGAGACTATTTTTTAGGCCTAAAACCAGTACTCCTGACCCCATAAAGGGAAGAG
TCACATTAAAATGATCGAGCGATCCCCTTGAAGTTCTCGTCCCACAAGTTAACTCAAGCT
TTCAAGTCATATTTTTGTTGATTATGACAAGGTGGCAGCTAGAATTGCGCCAGGTTCCAA
GACGGGTATAGGTTTTTATGTGGAATGACTAGTTTTAGGGCGAGGTCAAGAACCTATCCC
AACAGTTTTGCAAGAATAGAAATATTGCCCAAGTTTGTTCTTAGGATGAAGAGGAGTTGC
ATTCAATCAGTCTTTTTTGAATTTGCAATAGCCCGGATAATATCAAGAGCACACAACTTA
TAAATTGACCAGACTGGTCGTGGAGCAGTCCCCAGAACATTGGAGAGATCACGGAACAGC
CCGTTCACGAATGTGGTCTCGATCAGCCTCATGATCTCTTTCTCTATGAAATCGATCGTG
ATTGTTTTTTTATGTGGAATGAATTTCTTCTAAAAAATTGACAAGTTGTTCAAGTTACCA
TATTACCATTCTTGTAAAAATTGACACGTTGTTCTTTCAACCTATTCACAAGATATAATT
TTAAAGGTAGGCAATTACTTAGGACAATATAACTGCCCATGTAAGTCCAAGCGAAAAATG
AATTATTTACAGGTAAGTTCACATCAACTTCTTGGTCAGTACCTGTTTTGGCAAAAAGCA
AAAAAACTGTCTCACTGAAGAAGAAGGAGAAGAAGGACAAGGAGAAGAAGAAGAAGAAGG
AGAAGAAGGAGAAAACGGCTCAGTTTCCAACACAACTAAGATTTTGAAAAAATCTTGATG
TTCACCGCCCCTGTCAGTGCCCCCTCTCAAAAAAATCGTGTCGTTGGAAATCAGTCCCAA
TAAAAATACAAGATAAAACGTTCGGATGGATTGCAGATGATAGTGACTGAAACGACGGCC
CCAACGATTTTTTGAAAAGTGGGGGTCATAATCCAAACGTATTAGGCCTTCCTCGGTCCT
GAGCCCTTGAAAACACAACTCAAGCCTTGCTATATAGAACACTTGAGAACACTTGAGAGC
ACTTGAGAGCACCCAAGAACTGAGACCTCGGTAGACCTTGCAGTGACTGACAATTAAATT
CCGCGATTGAAAAGGGCTATATTTTATATTGCTACCTTCACTATATTACAGCGACTCCTT
GAAACTACGTTACCTTCGAGATGAATTTTTCTGTTCGTGACTTCTTGAGACATTCTACTT
TCACAAGCACACAACTTTTACTTGCACTCTTATCTTTCAGATTGTATGACTTTGTGTGCT
TGTGTCACGTTTAATGCATCAGTGGGCGAAAGTATCAGACGTCGGCGTGCCGTTGCTGAG
TCACTTGATGATCTAATGGATCTATTTTCGCGTCGCTGATGGGTCATGAAATTAATTCGT
TCTAAAAAAGTGGGCAACGGCGCAACAACTTGCATTTCGTTGCAGTAATGGCAGGTATTG
GCTATGAGACATTATCACTCAAGAACACTTATGTTGAAATAAGGTCACTTCGAAGCAAGT
TTCCATCTTTGGAGTCACCCAACTCGTTGTGTCTCGCAGTGAAGCATCAAGGCAAAAAAT
TATCTTTATGAAATTGTAGTAATCATTTTGTTACCAGACACGACTTAGAATTTTTTATGT
TGTATTAATTACCATACACTTGACATCACAACAACAAAAATTAGGAGAAGAATATTATCA
TCTCACCCCAACAAGCCATCATTTTTTCAATAGAGAGATGATGTTCGTGTCTTCGTTTGT
ATTCTTCTAGCGAGTTGCCCTTCAAATCTCAGCTCAGTGAATTGACGTGAATAACGATTG
ATGCTCAACTTGAAAGGGCTGTATGAATAAGGCCCTCGCTCCATTGCTTGACAGTAAATC
CTCTTAACGCTTTCACTGTCCATACCCTCGAAGAGACTACCACAATCAGGGCACCGATAA
GAAATCATCACTCTCGCTGGGTTTTGACTGCTAACATTGAGCAATAATAGTCGCACGATC
TATATATTCTTGTCCTAATTGATTATTTGCGGTCGGGTCTGCTTCATCCTTTCCGTCTTT
CGTAACAGAACGGCAATCAGTTCGCCGGCCAGCGCACCAACACCTCACTTGAATGAAGTA
AGCATATCTCGTGTTTGAATCATGCCCTATCAGGATTTCAACACCGACAGTTCCAACGAC
ATGACGCCCGAGGAATACGTTCGACTGCTGGCAATACAGCGTCGTATGCTTCAGAACCAG
GGCGCGGCTACATCAAGAAGCCAAGGAAATACTTCTTTCCCGTCCCAGAGACAACTACAA
ATGCAAGCTCTGCTCCCTCAACGCATGATGCAAGCTCTTCAAAATATGGAGTGTCAACAG
CAAGGCGACGATGGCCGTGATCGTCAACGGTTTGGCAACGCGCTACGTCAGTCCATGCCA
GGCAACGCCACGAACAACGATTACTCGTATTGCACCGGTGACAGAAGGTCCCGCCATCGC
TCGAATCTCTCGAGATCGTTCAACTCCGCAGCTTTGCCTTCCAACAACTTCGGTTTCTCT
GAATCGAGTACTTATGACGGAGACATTCAAGGGCTCAGCAACCCCGACGGCCTCGGGCAT
ATACTGGACAGCAACGACAATGCGGTCTCCTCCAGGAACTTTGTCGCCAATAGCCGTCAT
TCTTCGTTCAGCCGCTCCTGGGATCCAAGGTTTAACGACACTGCCGATTTCGATAATAGA
ATCATGTCGGCGTCGGCTCCTGCCATTCCCGCAGGGATGAGGTTCGTAGGCCGCAGTAAT
GACGGAGGCACCATCAACAGTAACAGTATTGATACGTCCTCCCTCTTTGCGCCTACTCGT
TCTGACGGCGGATTTTGTGCCCAATCGACGTACAATCCAGGATATTTGAGTTCTTCTCCC
CCCGCGAATTTGCCCAGTAATTCCTCAAACATGGGTATCGCCTCAAATCAATTTCGCCCT
ATGAGCACAGGGACCGGTAGCGGAAGAGTTGGTCCGAACAGCTCTTTAGAGTATCCTCAA
GATAATGGTATCAAGGCATCCACTGCTTTCCCCTCTACCGAGCTTCAAGGAAAACGCCGC
AGGTTGAACTCCGACGAGCTGATGCTTGATATGTTGTCTGATTTCATTCCCGCTGGCACT
GGTGAAATGACTGGCCGAGGAAGCGGTGATAGGAATAATAATAATGCCGAGAACACCAAT
GTTGGAGGGCCGAGATGCAACTCTCCGACCCTGAGTCCCTTTTCTCGCCGAACAGCAGCA
TGTTCTCCACTCACACCCCTCAATCACACCCAAGGCTATGTCGATAGCAACTCTCCGATG
GGTCAGACTCCCATTATGTTCGCTGAGTATTTCCTTGGCGCGAGAGAGGAGGAGGATGAA
GATGGCGTCACGAAGAGAGCAGTCCCCCCTCCACCCCCGCTTTATCAGGAGACCGTGTCA
ACCAGTGGTAAGCATTGTGCGGATGGTGGGATGCAGGGCGTTGGTGGTCGTCAAGGCGTC
GTTGGCGGCTTTCAGAACACCATGTTTCGTCCTCAAGGTGGTGACTGCTTTCCAGTTCCT
AAATTTATGTTCAACGAAGTGCAATTTGATCCTGCACCAGCGAAGGTGTTGGACGAGGAA
GAGCTTCTACTTCAAAAATTCAGAACACCATTCTCGTCAGAGCCGTTGTGCCTTCCCCCA
AGGCGAAAGAAAGATTCTACCCCCAAGACGAAGAAGAGGGTGGCTACAAAGAAAAAGCCG
AAGGAAGAAGTATCAGCCTCTCCTGCTGGCACAGCGATCAATAATGACACCACTCCTTCC
AGTGCTGCCATTGTTGCTCTTACAGCTGAAATCAAAAGCCAAATGAAGTCACCTCCCACT
GCCACCGATGACAATGAATGTCCTAGTCCAAATGTACCAGACTGTGCTGCAGATTCGTCG
GGAACGGAGAGAGATGGGTTCTCCATACCTCAATTTGCCACCTCCATGGAGGCATCCCAA
TACTCTCAGCAAACCATCCATGACTGGGATAAGAAGTTTGGACTGCGTCGGTAAGTAGTC
GACCGTTCCCCCTTTGGTTGGATATCACCCCATTATCTCACGTGGTTTTTCTGTACCTCT
GACTTCGTAGGGCTCATTCCAAAACCATGAGAGAGAGCGCCCGCAGTCGAAAGAAGGTGT
TGGAGTTTCTCAAGGGAGAGGGTGCCAGTTTATGGAAGAGCGCTACTGCCGCGGGGTTGG
CTGACAGTACTAACTTCGCTTCTGCCACTCTTGTGTCTTCCTGGAGTAGCGTTTCTTCGA
ATTCGATGATGTTCCAAGAGCAAGATAATAGAAGCGAGGACGTCAAGAGAGAGCATGTTG
CTAATGGAAGTGAAGGGTTAGAAGACGAGCAGTCGGAAGTACCAAAAGAACAGCAGGCCG
ATGAAGTCATCCATGATCCTTGTGATCTCAGTATCAAGGAGGAAGCTATCGAGGATTGTA
GTAATCAAGAGAATGCCCGTGCAATTTCGTCCTTAAACGAAAATGAAGATGACGAAAAAT
CTGTTGAATCAATCGGATCGTTCAGTCATGAGTATGAAGAAGGGCGAGATGAGAAGGAAC
ATCTTTCGAAAGATTTTCACGAGGAGTTCATATCATCCTACTCCAGCAAAATGCTTGACT
TTGATATTGAAGATGAGGAGTTGACCAACATGTTCCGTAGGGCATCATTGGATCATTGTA
CTAGAAGGCCATCATTGGATCACTGTCATCAAAGGTCATCGTCCATCTTTATTCCACTCC
CAGGAGAGACCCATCGTAGGCAGAGTTTTGCCAAAAGTGCATAAAACTGACCTTGGCCCA
TGGATGTATTTTTATTCAGACGCACTAGAATTCAGTGTAGAGACAAACCCAATATTTATC
ATTCTAGGTTGCATTCTCGTCTCTACCTCAAATGTAGTTTAGTCCGTTACTTCCCAAACT
TATGAGACTCGTCACATGTTGGTGTTCCTGCTTCAGAAGTGGTACCTGTCTTCTTTTAGA
CGAGCACGACTGTTTCCGAGCTGGACAGTACCAGCTCTTTTGCTGCCACTCTTGTGCCGT
CCTGAGGAGCAAAAATTCTAGTAACTCGATGTTCCACAAACAAGAGCATACAAAATAATG
ATGAAGTCAAGGGGCAGAATGGAGGTACGGTAAATGAAGGGTAAGAATGATAGCAGGTAG
AGGCACTGAAGGAGCGGCAGCTGGATGAATGATCTGTGATCCTTATGATGTTATGATAAA
GGATGAATTCATTGAGGAACGCAATGTTCAAGGGATTGCTCATGCAATATCATCCTCAAA
TAGAAATGACGATGCTGAAAAATCCTATTGAATTCAACGCAAGCCATAATTTGTAGACTT
TCTAATGAAAGTCATTGGGTATAACCAGTTGTGCAGCTTTTTGATAAATATGTTCTCTTT
CATCAGAACTAATAATCCATAAATGAAAAAAATAATTATGTCACACAAAAATAATGTAGG
TGGCAGTTCTACAAAAATGCCTTGTTTTGACAGATGCAGCACTTCTCATTTTGACAGTTG
GATGGCTTGTGTCAAAACAGATCACATTTTTGAGAAACACTATTCATTAAATTTCAAACA
GAAAAGTTGGGTCCATCTGATAAAAAAATAGTAAATGTAGTTTTGTATGACTAGGTCATT
CAATTATCTTAGAGAAATATCACATGCAAACACTGGTATTTGTGATTTTGTACGACAAGA
CACTGGGTGGGGGGAGAGATCAAAAACAGGGAGTCAAACTAGACTCCGTAGTCACTGTGT
AGCTGATTGTGACTAGAGAACATACCCCATTTAAACATCCCAGATTTTTTATTTATAAGA
AATTTAATTTGTAAATAGGCTAAAAAGAGTAATGTTTGCATCAAAGGTAAAATGAGATTC
CTTTTATGTTTATATTCATGTCTCTATGTCTACATACCCCTGCAACACCATGAGGGCCCA
AAGCCAAGCATCTGGTAAGACCAAGATCTACAACAAGACCACGTTATCTTACAAGACTAA
CAGAGTAGCTTGCAAGCCCAAGATAATGTGGTGTATTCTTGCAGGATGAGTGACATCATT
ATTTGTTTTTCTTGTCCAATGACACTAATCTCATCATTTCCGAATGCAAACCATCCTCCC
ACATTTTTGTCTTCAGTCATTATTGCATGAAAGTGAACATCACAAAATAACTCATCAAGC
ACTGCATATCCTTCTTGCACTTCCCATTCAATACATTATCAATACATTGAGTCCCAAGAG
CATCAATCCACACAAGCAAGATATAAGAATGATGTGAACCTTTCAGATGTCATTTGAGTG
GAATGTAAAAACGCTGTGCACATGACAATCAAGATGGAAACAGAAGTGGGGACCTATTCT
TCTACAAAAAAGAAAGTCAAAACACTTTCTCTTTGCTATTCAGGTGACAAAGTCTCTCTA
TATGTCAAACAAGACTTTCTAACAAAACATAGTGTACAAGATCAGGGCCGACATACTTGA
TTACTCCTTAAGCTGGGAGTATTTGATAGTTACAACCTAATATTGTGGATTATCAAACAA
TGACCAAGCCAGTGTTTGAGCTAATTCTTGGTACAAGCATCCTTTTGAGCAAGAAATTTT
CAAAAAGAACAAAAATCGACATCGATTCAATCCTTTTTGCTGATGAGAGACATTACACAG
CACTTGGATAAATGTACGATAAAAAGGCCTGAAGATGAAAAATGGATATGCCATGCTATG
CCTAAAGCAACCCAGAGTACACTCTAGACTTCTTAGTAGGTCATGAATGTCTTCGGTGTA
AAGCATGTAAAATCAGATGGCATTGTAGTGGTAAATGGTAACTGAAAGCCCCTAATATGT
TCTTAACATGCATAGTTACAAGAGCTCCTCATTTAGTTTGAAGAGTTGCTTCAAGACACA
CTGGCTGATTGGGTTGGAACATCTGTCGTTCTTACAGGACTCTGTACATTCCCTGCCACT
GTAGACAACCCAGTCCATTGGTACAATTATCATGAAAATTACATGACAAACTCACAACAA
TTGATCAGAATCAATATCATTTGTTGGTAGCAAATTAATCTCATAATTTTGATTTCCCTC
CACTTATTACTTTGTTGCTTTCCCAATTCTACCGTAAAACCTTTTGAATAAGTGCCATCA
AATTATATGGTCAACAGATCAAATTCCGTGAACATTTGTTTTTTGGTATGTAATCCCTCC
AAATGGACCTAAAACCATAAAGGATACTTCCACTTGTTACCAGCAATACACCCATAGGTA
TCGCTCCCTGTGACTAAGGATTGTCGCAAAAAACATCTAATGCTCCTGCAAGGCACAACA
CGTGTTGCACACATGGTGGAGGGATCCACAGCACGGAAGAGAAAGCAGCAAATGCGTGGG
AAGGGTACACAATGGCTACCCATTTATAAAATTGCAGCCGAAAAGGAAAATAATTCTACA
TCAGAATGTGAAGTGGCTCCATGGACTTATGGACACGACTCAGTAGAAGAGAGACCTCTG
GACAAGATTATGTGGCATGATGGCCCCACTCACTGATTTGGTTAGAGAGTGTAGGCATAC
CAAAGTTACAAAGAAGCAGCAAAACAAAGAAACAGCTGTGGCATTGGGATGTTGTATGAA
AAATCCAGAACTCTGTCTTTGCACAGTCATGAATTTTCCATAGCAAGAATGTTGTTTCTG
TAACATTTTTTTCACTGCAACACCCCTTGATTCCTTACATTTAAGGGTAGATTAACTCTT
ATAGTGAATCTACCCTTGTGGTTTTCTAATATATTTACTTTGCTCTCAGATCCATGGCTT
GAATCAGGTATTAGCAGAGATATCATGTCATGGTCATTAAATTATAGAATACTGGAAGGG
GTTGTATGGCATTTCTTCTCTGTGAATAGTTGTTTGATGTCCCTTGTGGACTGACCCCAT
GGCTATTGATTTTATTATGAAAGTACCACCCCCTATGAACCTCTCGAAGACAAATCTTTT
ATTCTGTTCCATACATATCACTACCGCAAAACCTGGATTATAAGTACCACCAGATTACAA
GTCCCCTCAGCTAATTCCATTCTCATTTTTGCTTTTCTTGTATTTAACCCAATCAAATGG
AACTAAAACCCCTTGTCGCCAGTAAGACACAAGTATGTATCTCTTGCAGTGCCTAAGATT
ATTGCGGAGAAACCTTATGTACCATTAGAAGCCATCACACAAGTTGTGCACATAGGTGGA
GGAATGGACAGCATGGTGAGCAAGGAAAACAAAAGGGCAGGAGGGGTAGAATATGGCTAT
CTTTAGGTAGAATGGGTAAGTTGGGAAGCTACAAAAAGTTTTTATCCTCTTAAAATGCTA
ACCTATGCCAGATTAAAAGTACCACCAAAATATATCATTTTTTAAATTTGTGGCACTCAT
GATCTGGGTTTTATGATAGTTAGATACACTAAATAACTAATGCAACATAGATGGCACTGC
AAAGAATTACTGCTGTATCTGAGTTCATCACAACAAATCATGGCAAAGCTGTGATTTTGT
TCATCCAATAGATGTACTTCAATAATGCTAAAAATTGCTATTGTACTGTTGCGCCTAAAT
CATGATTTTGTTTCTTCCAATAGAGCAACTGGTAGCAAAATTTGACAATTTTATTTTCAA
ATGTTAGATTTTGCAAAGTCGAATTGTCCAATAGCAGGTGCTATTCGACCATTTCTAATA
AACATAGTCCAATAGCGAGTATCATTTCGAATGGCATTTCCGGTCTTTTTCGTATCACTC
CACCAATTATACTTACATCAGATTTTTTCTTGAATGTTCTAGAACAGCATTTCTGGTCTT
TTTTGTGTCACTCAACCCAGAATACTTACATCAAATTTGTTCTTAAATGTTCTGAAACAT
ATTAAAAGTGCAAAAGCTATAATGTTCTCTTTTTCATAAAAAATAGCGTTCTTTCATGAA
AAAAATGGATGCTGCTATTTTTGTGGTGGCTAGAAGATCTCGATTTGCCTCTCCTTACTC
GAAATTTTATCCTTGTTTCAAGGATAAAAAAATCTGGCCGAAATTGGTGAAATCGTCGAA
TTTTTTATCCTTGAAATAAGGACAAAAATCGTCTGTGTTCGTTCTCAAGGTCGCCATTTT
CGGGGATCGTGTTGCGGTCTCTCTTTCTCAACATCATTCATCAGACAACAAGTTGGGCTA
TCTGTTGGTATGTTTCGGTCGTGTTGGGTGCTCTAAAGCCTCAGATACGAACCAATGCTT
CCGACACTTATTTTCACAAGATACCTACCTAAATGGAGTTTTTTTGCTTTAAGCAGCTTA
TGACCCGTGGCAGGTGCGCAAATGGATGCGTGCATATGCGTGCATATATGTGCAATTAAG
AGTGGTCACATAGGAGTTGGTACAGTTTCTACATAAATTTTTTGTCCTTATTTCAAGGAT
AAAAAATTTCACCATTTTTTGAGATCAAATGGACATGCCTACCAAACTTAATGAAACAAT
ATTGCATCAACTGCATGTTCATCACCAAACCTTCAGCATCAAATACCAATATTCACGCAG
GTATCAACTAGTTTCCACTTGGTATGAGTCTGGAGACTGTCTAGTTGTGTTTTTATTGGT
CCATCAAAACATAGGTTTTTATCCTTTTTTTAATCCTTTTTAGGGCCTTCAGTAAGGCTA
TTGGCCTGTTCGGTCCCGATTGTACAACATAGTCATGATTTCTGTTCAATAGAGAAAAAA
ATGGTTTAAATCGCTAGAAAAGCTATGCGGTATTCGCCCCAGAAAATCACAGCATGAGGT
TGAAATGGCCCAACACAACCTCCTGTAACGACTGCAACAAAATGATTCATGGTTGCTAGT
CCCAACTGAGATCTTAATGGTGTGGTCCAAACGTTTCTTGTGATGGCTCCTTAGTTTCAG
TTCGTTAACAAGGTTTGTAGAAGAATCATGCAGCAGTAGACAATAATTAAGTCAGCTATA
ACTACCCAGCACGATAGTTTTTCAAATCTGTACCAAGGCCACCCAAAGAAGCCATAATTC
ATTTTCGCTCATACACTTTTGGATGGTTTAAAATGTACAAAACTTGTGCACTGGCGGAAA
CTTAAATGGCATCCAGTTCACCATGCAAACGAAAATATTTTCTATTTCTCTCTTTTTGTG
GCAAATACGTTTAGCCACGAATGAGTCACATAAACATTCATCGCTCTATCATGATCATGT
TTTTCCATCTCCAAAACATCCCAGCACATGTCTTCGAACATGTCTGCAACTTCTTTCTCT
GTATAATATGAGTACAATTTACAGGTTGTGCCATCACTGCTTAGAGTCACAGGGGCGCCA
ACCTCTTCAATGTTATGTTGATAGCGAGAATCTGCTTCAAAAACTTCACCAGCCTCCCCA
ACATGATTGCTTTCCCCAACTTTGAGGCTAATATACAACACCCCTCCCACTTTTATCTTG
GCATATAATCCATCCAAAATTTGTCTCATCTCCAACTTAGGCAAATGCAACAAACTGGCA
TTGGCCCAAATCCCATCAATAGAATCGTCTACCAACAAATCGTTGCACATTCTCATATCC
ATATTTAAGAAGTGGGCATGGTGCGGCACAATTGATGTCTTGGCGTGATCAAGCATTGAT
ATAGCGTAATCGATGGCGAGAACATGATGCCCCAAAGATGCAAAGTACTTTGTGTCTCTT
CCGTGACCGCAGCCCAAATCAACGATTTGAAACGTGGCTGTGGCAGCACTATCTGCGGTT
GCTTTGTCTTGCTGCCGCATTTGCAAAAAATCGAGAAATACATTGCGATGATTAGACGGA
GACAGAGTCTCGCCTCCGGCGTCAATGATAGAGACGAATTGTTTCGAATGTGTGTTGTAA
AATAACTTGGTTTGTTGGATTTGTTCTTCTTTGGACAGGGTCATGGCTTCTGATGTGATA
ACATCAACATTGCTGTCGTTGTATTCTTGGATTGAAGTGATTTCAGTTTTGATTACAACA
TCTCCACTACCGCTATGATCCTTGCCCACTTGATCGTTGTCAGCTGCTACTAATGGCACT
TCTGTTCCGTTGGGTTCCTGGTTAAAAAGTGTTGATTCAGCATCGTCACCGATGGAAAGA
TGTTCAATCTTGGACCTAACTTCTTCCACAGGTTCGTCATTTGCTGACCCTGTCTCCACG
GGCACTTCTAATTTTTCTGGAATTGGCTCCTCTTCAGTGACTTCTTCACTTCCTTTCGGT
TCTGTAGGCAATGCGACTGAGTCGGGTTCACTGGTGGGAGCCGTCTCTTCTGGTTCTTCT
TGGTCATCAAGGTTTGTAGCAGAATCCGCGAGTTCTGTCACTGGGTCGTTATTGTCCACG
ACTGTTTCTTCGTTTGCAGCGTCAGTGGGGACTAGCTCTTCCGCGACAGATTCGTGAGCA
ACTCTTTCTCCAGAGGTCACAAGATCCTCGTCATCTTTCTTCTTCTCGTCCCCATCAACC
TCATCAGTGGCATCATCGACATCGGCCTCTGCTTCTGCTGCATTGTCGTCCGCTGCCCCC
TCTTCGTCCAAACTGGCCATGACATCGCTCAAATACGTGCCTCTCCCCTCCTCCTCCTCC
TTAAGCGCCCTATTCAGCGCTTCCGTCGCATTCTCCGTCTCGTACTTGGCTTTGAGAGCC
TTGACCAAATGCTCTGGCAGCATTTCCACCGCCATAGTATCTTCGTCTTCCTCCTCCGCT
TTCTCGCTGCCCTCCTCGTTGCTCGCCCCATCGCTCTTCTTCTTCCAAGACGCCCTCGCA
CCCGCCCTCTTCCTGGCCTTCAACTCCCGTAGCTTTCTATACAGCAAATCCTCCAATCCT
CCCGCGTTATGCTTTCGTAGATACATTTCGGCCTCTTCCCTCGCGGCCTTTTCGCGCTGA
GATTTTAGTTTTCGCTGTACCTCTTGTTGCTGCGGCGTGGTGAACACGTAGTTGGTGGAG
CTTTCTTTGGAGGAGAGGGCGGTGGATGTGGCGCGTACTGTGCCGAGGGCTCGAAGGGCG
GCGAGTTCGTCGGAGATCGGCATGGTGAATGTTTAAGGTTTCTTATGTTGTTTGAGTGGT
GAAATGCGATGCACCGAGGACTATTGTACCGAGGAGAAGACTATTGTATGGCTACGTAGA
TATGGTAATGGCTGACTTGAGTGTGCGGTTTCACTCTGCATTATTTTTTTGGTGCAGGTT
CGCGAAAGCCCCGTTGGTCATGGATCCAATGTCTCAAAATAAAAATATAACGGACGCGAC
CAGAAAATTTCATGCACAATTTTTCAGGCGAATAATTATTACTAACAGCCACTGCAAGAT
TTTTTGTTGTAGCTACACAGAATGCGATTCGTCGAAACAGAGGAAGTCGAAGGTTTAAAA
ATAAAGTGGCTCGTCTACAGCTTGGAGTTGCTTTTTCCTGCCTCCTATGATTCTTAGTCA
TTACCTTTATTTTTTAAAACATTTGAGATATTTGCCACTGACCATAAAAATTTACACTGC
AACCATGGGATTCGCCACCCAAAATGTAAATGCAGTGGACTCCGGATAGAGAGTCCCGGA
AAAGGCATAATTGGGCATACTTTCTTATGCAGGGCATAATTAGGCATAATTGTACATTTG
TATGCCCAAAAAGGCATAAAAGGAATAATTCCACTCAAAAAGTTGAACGTATGTTTGTGA
GATGTAGTAATGCCTGTGTCAATGTTTTTGGTCCTTGCCATTTTGCTTCCAACAGCAATG
ACTTCCATGAAATCCTCTTAAACCAAAATCAACTCATGTTTCTTGCAACATCAGTTGAAA
TCAAGACTCGCTGTGCCTACTCCTGGGAAAATATGCCAGACTATGCCAATCCATTCTCTT
CATGGTGGAGGGATGGATAGCACGGCAAAGCAAGAGAAGTGAAATGGCAGGAGGAAAAAT
ACGGTACAATAATGCTACCCCAAAGTAAATTGGAAAGATACCATTATTTTTTCTTGTTAT
GGCACCACTTGCTTTGCATGGATTATAAGATATGTTTTAATTTATCTCTTGACATGTTGT
GGATCTTATGCAGCAAAATATATGATGTAATAAATTTCTGACGTAAAAGCTTAAAGAATT
TTCAGCAAGACAGGCGACATCACCAATTTTTGGTGATTGGTTGATAGTTGGTCAATAGAA
TTTTTTTGGATAGTGGCTGATAGTCTGTCAAATGGGTTGGCGAGGTTGTGTGGTGCTGAA
AACCCAATTGAGGCTGTCAGTCAATCACTGGCTTCACCTAGATCAGGGGGTAAAACAGGT
ACCTGGGTACTCTCAGAACCGTCAGCTGTGTGCCTGTCAGTACCATGGATAGGTCTTCTG
CAGCATATGCAACATCAATGCCGCTTATCATGTGAAAAACAGTAGCTACCCCATGCAAGG
GAATACCTGTATTTCTACATGTTGACAGGAATTTAAATACCAGGGTACAAAACCACTTGG
GCTCTGTCAGTCACAATAGCAGCCTCACCCCTCCCCCTGTCAACCAGCTAGGTTGCAAAT
TCCGATTTTGGTTACTGTCACAAAAACACAGTAACCAGTAACCAATCGTAGTTACTGCAG
TAATTACTGTAGGTTCCGGTGAGATTACTGTGTCACAGTGCAATTTTTTGAGTCCCGTTA
CGGTAGGAGTGCATATACTCCTACCATTTCAATTTTCAGTAATGCTACTGCTGGAATCTT
ACTAAATCACGTTACTGTCGTTACTGTCTCATTTTTATCCACAAAGTCCAAATTACTGAC
TTTGCAGTAATATTCTGCCGTAATATTCCTCTCGTTTACAGTAATTTTACTGTCATGTTC
CTGTATCTTACAAACAGAAGTCTGATATCCATTGTAATATAAGTACTAATAGTACGTCTG
ATATCCATTGTAATAACAGAAACTAACCACTTCAATTACATTAACCACTAGGTACTATAG
TGCTGAAAAAAACCCACCCACAGGAACCAAATTTGTGGGGAAAAAGCAACTATACCCTCC
TCTTCTTCTTATGCTAATCTACTGTCTTCTCTCCATCACTTGACACCAGCATTCTCTTCT
GTGCAATCTTGTTTGCCTCCAATTCTGTCATTTCATCTATAATGCCGTCATTTCTATATA
TCTTCAAACCAATTTCCTCTGCTTCTTTGACATAGGCCAAGAATCAGCCCATTTTTGTAC
CCATTGGTACAAAATAGAAAAGGAGCATTCTCAGGACTCCCTAGACAGGAAGTCCACTGC
CCCTGGTTCAAAAGGCAAGGACTCCCCAACATTGGAGTCCACTGCCTTGGTCCAAAAGGC
TAGGACTCCCCACCACAGGAGTCCACTGCCTCAGAGGCTCCGGAACACCAGAGCCCACTG
CCCCTTCATTTGAGAAGGGAAAATCATACCAATTGTGTGTAGGATCCATACAGATTTCGT
TTGGATCGCTGGGATTGGAAGAGCAGTTCCACTGCCCTTCCATCCTCACAATTGGAGCAA
AATATGCTCATAAAAATAAACTCTTCGACCCTTGTCGAACTTACCTATATTTTTCGCGTG
ATATTTTTTTGCGCCGAACGGCTCAGGTCACTATCTGCAGATAGCCGTGGTGCGACCTTC
GCGCACCGAAACCAACGACATCCCACCCCTCCGACACGAGGTACGATAATTATTTTTTGA
TCGCGAGCGGCAATTTTAACTTTTTCGCGTCAGCGATACGTTTTTTTTGCGCGATCGACG
ATCTCTCCAAAATCAGCTACGCGTTCGACGAATTCCTCCGGTTTCGCGATCGACAAGCTC
TCCAAAAATTCTCCCGCGATCAGCGAGTTAAGCGATAAACTTCGAGCGATCGACTTCGGC
GATCGGGGAGTCCTACGAGTCGGATTAATTTTGCGATCGAGAATTCTCGCGAATTAGTTG
GAAGCAAGACTTTCAAGAATTAAAAGTCGAAGAAGAAGAAAATTTAAAAATAAAAAAATA
AAAAAATTCTTTTTCGAACTAACCTCCACAGGGCACCCAAGACCTTTTTCAAGGCCTTAT
TTTATAACACGCCCCTTGGAGAGGCAATTGAGAGGATGTCGTCGAGTAAATCGAGCCCAG
AAGGCCTCAAGCCGCAGGAGTGTGAGAGGAGCTCTGGGAGGTCCAAGCCACCCATCTCCT
ATATCCCCACTGCCATGGACACCACCAAGGTGGTAAATAAAATCAAGGTCTCCAACAAAA
TGACCTTGTCCGTCACCGTCTTCGATGAAGGAAGTCCGAGCAGTTCCTGAACCATGTTCA
GACCTCACTGGAGATTATTTCCCAGAGGGGACTAGACACGGATTTCAAGGAAGCATGCAA
GGCAGGCAAAAAGGCTGAGGAAAAACTGACTGTGGCCACTGAGGCCAAAGCCAAGTATAA
GGGAACGGACGAAAGTTCTCCCGTCCTCCAGGCATGGACCAAAGCAACTGCTGCCAAAAT
CCGTAGCCAAGAGGCCATAGAGTCCGCTGGCCAAGCATCTTCTTGCAGTATTCCACCCAA
CTGTCGGAAACTGCTCGTAGGCCTTGGACCACCATCGTAGGGGAACAGATCAACTGTGAA
CCATGGACTGACGTCTATGGGGTTGAACACCCCACGAAACGCTCAGCAACCTGGGACTCC
TTCAGGGAGTGTGTCCAGTTGCACCTGCAGACTGTCTTCAGGACTGATGCAGCGGAGCAA
GAAAGGTTCTACATCAGCAATGGGCTGAAGAAACCTAACAGGGTACCCATCAGGGACTTT
GTGCAGAGGATCCAACGCCTTAACGGGTATGTGGAACTCTTGCCATGCCTGTTTTACTCT
TCGAAGGCTGCAAAGTCGACGAAAGTATGCGGGCCCTTTGATGATGCCGACTTGGCAAGC
CACATCCTCAGGATGGTTCCTAGGAACTGGCAGGACCAATATGAGCTCAGTGGAGCTTTG
GTACCACAGAGTGTCAGGGAACTTCTCGAAGTCCTTGAGCGCATCGAGAAGGCCTACCCC
ACCGAGAAGGTTGGAGAAGGACCTAAAAATGCAGCCAAGTCTAACGACTCATCTAGGAAG
AAGATGGTCTCTTTTAGTGACCGGATTCCAAAAAAACGTCGCACAGAGAAGTACTGTTCT
CTCTGCAAGAAACATGGGGGCGCACATACCACCCACCCGGATTGCCGGAAGTATGAATCC
AATGAGACCCCGAAGCCTAGCTTCAAGGTAAAAAGACCAAATGGAGCCTCTCGTGGACCA
GAGAGACCTGCTCGAGGAGGAAGTAGCTATGCGCAGCTATCCGCTAAAATCGACAAACTT
ACCAAGTCCAACAAGAAAATGAAACGCGCTATCAGCAAGAAGAAGCGTAAGCATCACAAC
ATGAGTGACAGTGATGATTCAGACTCATCCTGAGATGATGGGTTGGGGAGTACTAAGAAA
TTGTGTAGTAAAATTGATTGTAATGACATGAACAACACCTATCTTAGTCCGATTAAAACT
TCCCCACGTGCCAACATAACATTTTCTGATTCAAACAATGTCAGTTCGAATCCAACACAA
GACCTAGGAAATCTTGCAGTTGAACCAACACAGAGTGAAACAATTGCCGAATTGTCGGAC
CCCGAACTGTCGGGTGACCTTTTCAATAGTGTGAACTCCCCTTTGACAGGTAAAGAAGGA
GGAGTCACTACTGTAGTAGCCAAAGCACGTTATTTAACGACTGAAAATCCAGCCCGTAAG
AACATCGAACACTCTACAGGGCGTCGTACCAGTAACACGATCATCAAGATCCTACTTGAT
AGTGGATCTGATGGTGACCTCTTGTTTCATGAAAAGGGAACAGAGAAACACTTTCCCTAC
TTGACTAGGCAGGTGCCAAAGTCTTGGCATACGTCAAATGGGAGCTTCCTAACAAAAGGA
CGGAGCAAAGTTAACTTGAAATTCTTTGAGTATTCAAACAGTAAGGAGTACGTAGTGACT
CCAGACGTAATAGAGTATGATAAGAAGAAAGTGACCAAGCCAGTGTTTGACCTCATTCTT
GGATGTAAAACCATGAAAGAGCTCGGAATTGTTCTAGATTTTCGAACAAAAGAAATTACC
ATTGACCAAGTCATCTTGCCAATGAGAGATGTCAATAGTCTGACCAAATTGAACCTGGAT
AAAGCCTGGGCTGTCAACAACAGCATGGCAAATGAACCGCAAAGTACGCAGGAAGCGACA
CAGCGGGTAATTAAAATCCTAGATGCAAATTATAAGAAGGCAGACCTCCAATCAATTGTT
AGCACCAATTGTACTCACCTTAGTCTCCAAGACCAAAACTCGTTGCTGGAGTTACTCACA
CATTTTGAGGAACTTTTTGATGGAACACTAGGTGATTGGAACACAGAGCCTGTGTCCTTT
GAACTTAAAGAGGGCGCAAAGCCATATCATGGCAAGGCATACCCAGTACCAAAATCTCGC
AAAGAAACAACTATCAAAGAATTGAATAGATTATGCGACCTGGGAGTGGTAGAGTTTCAG
CCCGAGTCGGAATGGGCGTCACCATCATTTATCACTGCAAAGCAAGACGGAACTGTACGC
TTTCTCACTGATTTTAGGGAAGTAAATAAACGACTAGTCAGAAAGCCGTTTCCATTACCC
AAAATTAGTACAGTTCTGCAAGAGCTAGAAGGATTTACCTATGCTACAACCCTGGATTTA
AACATGGGTTATTATACCATTAGATTGGATTCCGATTCATCCAAAATATGTACCCTCATT
TTCCCATGGGGCAAGTATTCTTACCTCCGATTGCCAATGGGCATCGCTGGTTCACCAGAT
ATTTTTCAAGCAAAAATGTCATCACTAATGGTAGCCTTAGAGTTCGTAAGAGCTTACCTT
GATGATTTGTTATGCATCACAAAGGCAAATCTGGAAGACCACCTTGACAAATTGAAAATG
GTGCTTACCAGGTTACGCGAGGCGGGCTTGCGAATCAACGCCCGAAAATCGTCTTTCTGT
GCCATAGAAACTGAGTATTTAGGTTATACCCTCACACGAACAGGGATTAAACCACAGAAG
AAAAAGGTACAAGCGATTCTCGCGATTTCACCGCCGAAAAATGTCAAAGACCTCCGTAAG
TTCCTGGGCATGGTCCAGTATTATAGAGATCTTTGGGCAAGACGCAGCAAGTGCTTGCCC
CACTCACCTCACTGGTAGGAGAGTGTGGTCACACCAAGGTCACCAGAGCCAATAAGACGA
AGAAACGTCCATGGTACTGGGACACGGTACATCAAAAAGCATTCGATGACGTAAAGACTA
CAATTGCCAAGGATGTAGTCTTAGCCTATCCCGATTATTCAAGGGAATTTGAGATATATA
CTGATGCCTCGTCTAAACAACTTGGATCAGTTATCACCCAAGGTAATAGGCCCCTTGCGT
TTTTTAGCAGGAAGCTGTCAACAGCGCAACAGAAGTACAGCGTGACCGAACTAGAACTAC
TGGCCATAGTGGAAACACTGAAAGAGTTCAAAGGCATGTTGTGGGGACAAAGTTTAAAAG
TCTATACAGACCATAAGAATCTAATCCAGGACGCGCTCGGATTAACCTCTGACTGTGTCT
ACCGATGGAGACTGCTCCTCGAGGAATTTGGCCCCGAAATTGAATATATAAAAGGCACAC
ATAATACTGTTGCCGATGCCATCTCTCGCTTAGACATCGGACCAATGCCAAGTGAGCACA
AAAACTGGATGACGTTCACAAAATGCTGGTGTTATTACACCATGCTAGAAGAGAGTGCAA
TAGACACCTCTGCATACCAAGAAGAAATGAATCTGGTATTTGCAAACCGCAGCGAAGAAG
ATGTAATTTACCCGTTAACAGTACGCGAGATTGCAGAAGCACAAAAGCTTGATGCCAGCT
TGAAGACAAGGAAAGATCAGTACTCGACACAATTGGTCGAAAGTACGGAACTCCTCTGTA
AGGACGGAAAAATGATCATTCCAAAAGATCTTCAACATCGTGCAGTTAGTTGGTACCACC
ACTATCTACAGCACCCTGGACACACGAGACTCGAAGAAACCCTTCGTGCTGCGATGTACT
GGAAAGGTATGCGAAATACCATCCGTAAATATGTCAAAAACTGTCATGCATGTCAAGTAA
ACAAGAGGCATAAGCATAAGTACGGGAAACTCCCTATTAAAATCGCCATCACAAACCCTA
GGGAAGTACTATGTGTGGACCTGATAGGCCCGTACACAATCAAAGGTAAAGATGGGACAG
TAATTGATTTCATGTGTCTGACTATGATTGATCCAGCGTCCAGCTGGTTTGAAATAGTTG
AACTGCCGGTAATCACTGAGGCGATTATTCCCCTGGATACAAAAGGGCGTAGAAGCAAAA
AAGACAATGAAGAACCTAAGTTAGCATACTTTGATAAGTCATCAGCAATGATCAGCAACT
TAGTGAATAAGACCTGGTTTAGTAGGTATCCACGTTGTCAATACATCATATATGACAATG
GAAGCGAATTCAAACTTCACTTCAAAGCCCTATGTGAATCATACGGGATCACGAGTAAGC
CTACCAGTGTCAAGAATCCTCAAGCAAATGCTATTCTAGAACGAGTGCACCAGGTGATAT
CATCTATGCTCCGAACAACTGAAATAGACTTGGCCCCTTCAGTAGAGCCAAGCGATATAG
ATACGTTCGTGACGAACGTCGCTTGGGCCATTCGCTCAACATACCACACAGTACTAAAAG
CCTCCCCAGGTGCAGCCATTTTTGGCCGGGACATGTTGTTCGACATCCCCTTCCTGGCTG
ACTGGAATAAAATTGGAGAATATAGGCAACACCAAACAGACCAAAACACAAAACGGGAAA
ATCGCTCACGTCGTGATTGGGACTACAAAATTGGTGATCAAGTACTTCTTATTAAAGATG
GTATACTCCGCAAAGGCGAAAGCAGGTATGAAAGTGATCCTTGGACTATCACAACAGTTC
ATACGAATGGCACCATCAGGATTCAACGCGGAACAAAATCAGAAAGATTGAATATTCGAA
GAGTTACACCTTTTTTTAACAACCAAACGTAAACCAAAAATAATGTCAGTTTTCAAATAC
GGCATCTCCCTCTTCAACCAACACTTACTCGTTACATATATTTAACAAACTCCTTAGTTT
GTTATCGTTACTCTCATGGGAACACCTTTTTCACCTAAAAACATCTTTAGGTTTTTTTGT
TCCATTTTTACCTGATACCTCCATACGTGGGGGCGAGTGACATAGGCCAAGAATCAGCCC
ATTTTTGTACCCATTGGTACAAAATAGAAAAGGAGCATTCTCAGGACTCCCTAGACAGGA
AGTCCACTGCCCCTGGTTCAAAAGGCAAGGACTCCCCAACATTGGAGTCCACTGCCTTGG
TCCAAAAGGCTAGGACTCCCCACCACAGGAGTCCACTGCCTCAGAGGCTCCGGAACACCA
GAGCCCACTGCCCCTTCATTTGAGAAGGGAAAATCATACCAATTGTGTGTAGGATCCATA
CAGATTTCGTTTGGATCGCTGGGATTGGAAGAGCAGTTCCACTGCCCTTCCATCCTCACA
ATTGGAGCAAAATATGCTCATAAAAATAAACTCTTCGACCCTTGTCGAACTTACCTATAT
TTTTCGCGTGATATTTTTTTTGCGCCGAACGGCTCAGGTCATTCTTCCGGATGCTCTGTG
TAATAATCCTCCACCATGCCATAGAAATCACAACCCTTGAACAGTTCTTGTATACCCCAG
CATTTTTGTGGCTGCCTGTCGTATGGTTCATTAATATCATATCCTGGATAACAAAGCAAA
ATGCAATACTTATACCCATATCCCTTGACCGGCTTCTCTGAAGCATTCTCATCCAATTTC
CAGAGAAGACAACAGTTGTCTTCCAGAGTAAAACCTTCGACTGCCCCTTCAAATCCATTT
AGAGGACCATCAATATCAAGAAACTTGAGCCCACCATACTTGGCAGTTAGAGCCGCTGGA
AATCTATCATCACCCGTGCTCTTAAGTTGCAACGACTCCCAGCCTTCGTACCATGCCCTG
AATAGACGAATGGGAATCCTCTTTCTTTCTTCCCAGATCCTTTTACCATGAAACTGGGTG
AAATCCTTGTCTTCATACAACCCACCAGCTTTTTGGTTAGCCTTCCGACGAAGACTAGAC
TTCTCATGACTGTAGGCCACTGCAATTGCTGCCTGCTTCTTCGTCTTATCCGCTCCTAAA
TTGGATCAATGACCACCCTTATTCCTCTTGGTGACCTTCCAGTGCCGCTCTGCCTCCCCA
ATACCTAACAAATTGGATGTTGTCTTGCACCCCAGCCTGCCAAGCACCTCAGTGAATGGG
CTTGAGTAATTCTTGTGCCACTCGTGGGCAACGCAATCTGGATTCTTAGCAGTTATCCAG
ATGTGCCTTGACTTGAAGTATCCCTGCTTAGTCCAGAAGTCATTATGCTCCTGCCAAAAC
TTATCAATCAACCGAGCTTCCTCTTGTTCACGCTCCTCATTACAAAGAAAGTTGTTAGGC
AGAAACATCTTACAGATCAACCGCTCACATGCTAACCTGTCTTCTGGATCCCTGTTCTCT
GGTTTTGAAGCAAAAGCCATTATGGTGGGATCAGGACTCAGCAAATGAGAAGCACGAACT
ACATCATTCAACAATCAAGGTTTGTAATACTCCCATATCCTAGGCATCCAAAACTTGAAC
AATCCAAAGGCATCACTGGGAATAGGCTCCTCTTTTGACTTCACCTGCTGCCCCAATGAG
TCTGTGCTGTCAGTTGATGCGTCATCATCCTCTTCCTCACTCCATACATCGACAGAGTTG
TCAGAGTCCACTGTAAAATTATGATCTATCAAACAAAAAGAAAAGTGTAAGGTACGACCC
TGAAAAATGTTAATAAAACAAACAGGACTATACCTCTCTCCAACCCATGTCAGCAAGCCG
TAATGAATGATACATGGGATACAAAGCTTTACATACATACCAAAGAAAGTCCCCAAACCC
CTCGTTCAAAAGGACCTCACCCACGGCAGCAAAGTGCTTCAACTCCCGGAATGCTTTACT
CGCCACACATTCCGTCAAGGCATCCCTCAGTCAAAGCACCCTTAGCAACTGAATGAGCTC
CCCACCCATTCTGCAGTCTGATGGCTTGATGAACTCCAATTTCTTACCGTTGTTGTGATT
CTTTGATGCCTTTGAGAAGACTGAGTAGGGTGCATGATGGGTAGTGCCAAATATATTGCG
GAGCTTATAACACAGAATTGTGAGCAATTAGCCAGGATTAATAAAAACAAAACACAATGG
TACATACATACCTTTTTAGAAAACTGACAGAGATCTTTGATAGGGCGAAGTCCAGTCCAT
CTGCCAATAATTGTGGCAATGGTGTGCTCCGCTCCCTGCATAACAGTAATGGCAGGAAAA
TGCTCTTTCAGCAAGTCAGCAGCCTTCTGGACATTCGCAGCTCCATCAAAAGCAACAACA
TTGATCCTGTCTTTGAGTGGATCAATCTTCTTCATGAGTGGTAAAATGTTTTTGGCAATA
AACCATGCGTCCTTTTTGCCACCGTGCCGCATGTGTTTGCTGCAATCAATGACGTCAAGG
ACACAACTTGGATTGTTTGGTGAGCTGGCAAGAATGTTAATCAGAGGTGTTTTTACAATT
GTAGCACCATCGCCAAAGATTGCCAAGCCATAAGTTTCAACATCTGCTAACAATGAACCC
ATGCCATCCTTCTGGTAAGATGCAAAATGTGCATCAAACAGTTTCCCAGCAACCTCAGAT
CTCTTAGGAGGCACATACTTGTGGTTCGTTGACCTAGCCTTTTGCAAGATTCTGTTGAAT
AGGGGATCTTTGGAATGGGAAAAGGGAAGCAAAAGAGCAGCTAAATAGTGAGCAATGGTC
AAAGATAATTATTCTTCCACCACAGGATTCCTCTTGTGGGACATCACTATATTCTGCTGC
ACAAGCTTTCTGGGATGAGTACTTCCTCACATGAGTTGGAAGAAAAAAATGAGTTTGATA
AATAGAAAGACCAATACAAAAGGAAATTGAACAATCATACCATTACTGAAAATGGAGGCG
GGCTTAAGGGACAATGGCTTCAAAGAAGTCAATGTAGAAAGATCTCCAGCTGGAGAACCA
GATACATCCACAGATTCTGTGGGTATTGCACCCTTGTACCTCCTAGCCCTGATTGCCTCC
TTTTCCTTTTGATAGTAATCTTTGGCATCCTGCTCTTTCTCGTCAAGAGAGATTGAGAGT
CGCTCGTGATGGCGAGCCTTCTCGGCAGCTGCCAGGCTCTTCCTCTTCACAATACCCAAG
TATAACTTCCTCCATTCAGGAGGCACACTCTTGCATCCTCTGATGTCCTTCCCCCCCAAT
GGCATGCCCTAGAGCCTTGGTGTGGTTCCAACCACTCCATTGGTTCTTGCAGTGATGGCA
CCTCCAGATCCTGGCTCCATTGGAGGGATCAATGCTCTTGACAATCTTGCATCCGTCCCA
AACCAAATTGAGACTGGGAGGGAGGACATCATCCTCAACAACCACCCCACCCCATGGCTC
TTCCCAGTTGGAGGCATCATCTTCCTCCTCCTCCACGTTCTCGTCTTCTTCATCACAAGA
GCTTTTGGCAAGTTATGACAAGGGGATGTTATCCTCCTCGTCAGAGGACTCTTGGAATTG
CTCTCTTGGTGGTCTCTTTAAACGGGCTAAAGACAAGTCATCTTCTGATTTTGATTGGGA
CGAGGAGGAGGAGGAGGAAGAAGAGTCACAACGCGACGCCTAAATTTTGACAATATTGGT
TGAGAATGAGGAATTAAGTTACCAAAAAGAAAAGAGAACACAATGGACAAACTCACCATT
CTCCAGTTAATGATACAGTTCTGGAATAGCCGGGGAAGGGGTGAGGCTGGTTGAGATAGG
GGGATGCAGAAGTCTGTATACAAACTGATATTGGCAACCATCAAAAAAGGGGGGAAATTA
GTAAAGTAAAGATACACAAAAGACTCTCACGGGAAATGTTGCAGCCGTCAATTCACAATT
ACAATAGGCAAAGGATGGAGGCAGGCGCGTGGTGACTGGAGAGTTATTGGTGGAGATATG
TGTGATTACCTGTGTGGTGACGTAAAAATGAATGCAATGTCAGTTTTCGAGAGTGTCCAG
AAACAGTTTAAAAACCAAAAGAAACTCACAGAAAAGAGCGCAGCCGTATAACCTACCGTA
AAATGCGCATTCTAAGACCCACACATTCTAAGGCCTAGACTCCGACCGCAATAAAAAATG
TCTTTTTCACGCACTTAACTTGATTTCAGAGCCAGAAACTACTACAAAGTGATAGCCTTA
GTCAACTACCTCACAAGAATATGTATTGCTCCGCGTAAATCCTTCCGGTTCGCGAGTTAT
GCCATTTAACATGCAAAACTCACCACAACGAACTGCGCTAACACTCTCATCATAAAAATG
ATGCCTCTACAATACAATTGCAGGTACTTCGGTACCTAGAAGTGGATACTAATATTTTTT
TACATGTTAACGTCACTGGCTTTGGTCTTCGTCCCAAGTGTATCTTTTGACATTTGCTGA
CCTTAGAGTGCGCATTTTACGGTAGGCAACAACAGGCAGCAGATGGTGGCGGGCGCGTGG
TGGTTGGAGATGTATTGATGGAGAAATGGGGGATTACCTGCGATGGAGGCGGGAAACACG
AATCTATTGAATTGGACACATAATGTCCAAAAAAACCACCTAACCAAAGAAAACTCACCA
TAAAAAAGGCTGCCGTTGATCAGCAGCAACAATAGGCACAGGACAGTGGCGGGTGCGTGG
CGATTTGACAGGTATTGATCAAGATTTGGGTGATTCACGGAGGGTGGATTCCCATGGTGG
TTGATTTGACTTTGTGCTAGGGAAGTGAGCGACAGCTGCCACACACACTTTTGAGAAGTG
CACTCAACAACCAGCCATGCGTCAGAATATATGAGAAAGAAGGACAGACCATGTTCTGGA
TACCTATTTTGTGGTTACGGTTCATTACTGCAAGATTCCGTGTCACATCTATATCTAATT
CGTGACTAAAACTAGCTAATTACTTGGCGCGTTTTACAGTAATCTGCCACACACAGTAAT
CAGGTTACTGCCAAGCCAAAAATTGAAAATAATCCGGAGTAACGCGTAATTCTGCCGGAA
TTCCGCCGGAATTTGCAACCTAGTCAACCAGCTAGTTGTCAGCCTTGGGGAGTAGTGCCT
AGTACTACTAGTCAAGCAGCATACTATTTCCTATTATTTTTTCTACTGACTAGTGCAACA
ACTAGTACCCATCATTGCTAGTAGAATAGCTAGATTGAGCTTAGGAACCAAGTGACTACA
CACAAATAACATGGAATCACATCACTTAAATAGATCTCCTCCTCCTCAAACTTGACAATC
ACTCATCAGACTCCCTGAACTTCTTAGAGGTAATTGCCGATTAGTGAAACTTCAGTCATG
AACTATCCATCTGCCACCAGCACCCTCAAGAGATATTTTGGATAAAACATAGCATGATAA
AAAATTGTGGCTTAAACAATGTACAAAATCTCATGTAAGCCACCAGAACACTCTAAAAGT
TTCCCATATGCCACTCATATCATCTGATGTTTTGCAATTGTATGAGGGTTACCAGTGTGT
TTTGTTTGCAGTGAAATCCTTGTCATAGCTAATAGGGCATAGCATACTATGCATCCTTCT
GCACATCAGTTATGACCAGTCTTTTTGGGTTCCTAATTTGGTTCCATTTGAGAAGTCTCC
CACAAGTGCCACAACTTCACAACACCTTCTGATCTTTTGCCATGGCAACACTTGACAATC
CTGTAAGTTGTGGAGGGGAATTATTTGATGCCCATTATTTTGGTTTTGCTGATCAATTGG
GTAGTGCCGCCTCACTAGGACAAAGTCTACATTGCACCTTCTAGTCAATGATCTATCCTT
GAGCAGTTTAACATTATCAGAAGTAAGTGGAATGGAGTAATTTTCTGGGATGTTAGGGAC
ATGTTACCCTCTTTGGAGCAATGCTGTTCAAGAAATACGCATCTTCTGGTCAAAGGACAG
TATCACTGCAAACAAAAAACACCGGTAACCTCCCCGTACACTCGCAAAACGTCAGAGTGT
ACGGGGAGGTTACCGGAATTTCAAGAGTGTACGGGTGGGTTACCGGTTTTTTTATACATT
ACTTAAGCCGCATTTTCGTTTATCACGCTAAGCTTTGAAGCAAAAAAATCTTCCGAGTGG
TTGTTTGTTTTATGACTCACATTTTGCAAATCACGAGTTGTAAACAGCAAGATCACCTGT
TGGGTCTAGTTTTGGTTTCAATTCTAGGCTTGATCTATGATTTCATTTGGTGAGTGCGCT
TTGGGCCTATTCATATTTTCAAAATATGGTACTACCAGAAGTGACTGCGCCAAAAAACGA
GAACACATAAGAATAATAAGTGGGGCTGAAAATGAGAGTAGTGTGTCTACATATTTGTTA
CTTATTCCTTTGTATCACGTCACCTAATTCTTGTGTAGCATATTTGTATGATAATACAGT
TTTTGTACATCTACGTATGGTACCATACTACAACAATGGTGCTCGACCCAGACACAACAG
TATGGTAGTACAATAGCTGTGTGCCCTCTCACTGCTTTCACATCACACAATTATTTTTTT
CAATTACATCACTGATACCCCACCGGCCCATCATGGGAACGGCCGAAACTCAGTCCACAG
ACTGAGTTATCCCTCCCGCCTTGCACCGCCATGTTGCCAACAACAATTGGCAGCGGCGGG
TATATTTTGGGGGTGAGTAATCACGATTTTGTCTTGTTCTACAATATTATACTCACCACA
CGGCCAATTTTTTTCAATTGATTAGTTGCAGGCCTGCCGGCGAAATCGCATAAACTCAGT
CCACAGACTGAGTTAGACATTCCGCCTTGGACCGTCGTGTTGCCAACAACAATTGGCAGC
GGCGGGTATATTTTGGGGGTGAGTTTTGATGAACTCACCATTTTTTGCACTATAATACTC
ACCACACGTCCAATTTTTTCCAATTAATTAGTTACAGGTGTACTGGCAAAATTGCCGAAA
CTCAGTCCACAGACTGAGTTAGGCATTCCCATTTGCACCGCCGTGTTGCCAACAACAATT
GGCAGCGGCCGGTATATTTTGGGGGTGCGTTTTGATGAACTCACCATTTTTCGCACTATA
ATACTCACCACATGTCCATTTTTTTCCAATTAACTAGTTACAGGTGTACTGGCGAAATCG
CCGAAACTCAGTCCACAGACTGAGTTAGACATTCCGCATTGGACCAACATGTTGCCAACA
ACAATTGGCAGCGACGGGTATATTTTGGGGGTGAGTTCTGATGAACTCACCATTTTTCGC
ACTATAATACTCACTACACGTCCATTTTTTTTCCAATTAATTAGTTACAGGTGTACTGGC
GAAATTGCCGAAACTCAGTCCACAGACTGAGTTAGACATTCCGCCTTGGACCGACATGTT
GCCAACAACAATTGGCAGGGGCGGGTATATTTTGGGGGTGAGTTTTGATGAACTCACCAT
TTTTTGCACTATAATACTCACCACACGTCCATTTTTTTCCAATTAATTAGTTACAGGTGT
ACTGGCGAAATTGCCGAAACTCAGTCCACAGACTGAGTTAGGCATTCATTTGGACCGCCA
TGTTGCCAACAACAATTGGCAGCGGCGGGTATATTTTGGGGGTGAGTTTTGATTAACTCA
GCATTTTTGACCCTATTATATTCAACACATGTTAATTTTTTTCAATGAAATAGTTACAGG
CCCAGTTCTGAAATCCCCAAAACTCAGTCCACAGACTGAGTTTGTGATTTTGCTTTGCAC
CGCCGTGTTGCCAACAATATTTGGCAGCGGCGGGTATATTATCAGAGGTGAGTTGAATAG
AATACAATTATTTCTACACATGTCTTGACTACATCTAATTTTCAATTATTTTATTTCAGG
CCAGGCACAGGAACAGCGAAACTCAGTCCACAGACTGAGTTTGGCATTTCGCCTGCACCG
CCGTGTTGCCAACAACGGTTTGCAGAGGCATGTAAATTTTATGGTGAGTTATTGAAGTCA
TACTATATTTCAATTGTTTTCATTTCAGCTTAGTTTCAATTAAATAATTAATTTTCTTCT
ACCTTGGTGATAATATTGTCCACAGTATCGTTTTCATCTTGGAGCAGCTTGGGGCTGAAA
TTTTGGCACCTGTGTCCTTTTGGTGGGCGATGGGTTGGGCGGGCCCCTAAAATATGTTAA
TGTAGTATGTTTAATTATAATAGTGGAGATAAATTACACATACTCTATTATTGTAGTCCA
ACAGTAGGTAGCCCTCCGGTAACCCTCCTGTAACGTTCGGTAGCCCTCCCGTATGCTCTG
TTAACCCTCCGGTACTCTCTGGTAGCCTTCCCGTAACCTTCCGGTTACCCTCCCGTACAC
TTCCGGTATGCCACCGGTAAACATTTTTTTAGCTACTAAGTAATGCAGTTATAGCCACTA
ATTAGATTGATATCGATTCTAAGACTTACTGAGAAGTCTGTTTTCCTGTAAAAACGTACC
AATTCCTATCGTACGTAGAAAAAAATCGAAAAGCTCCTTTTGGTCTCAAATTTCCGGTAA
CCTCCCAGTAGACTCCGGTAACCCTCCCGTACACTAGTTTACCGGAGGGTTACAGAAGTG
TACCGGGAGGTTACCGGAAGATACCATTCCGGGGGCTCCGGTAACCTCCCCATACACTCG
AGTGTACGGGGAGGTTACCGGTGTTTTTTGTTTGCAGTGATGTGGTATTTCCAGTGCACC
ACTTGGTATAGAGATTATTTTTGTTCATATCACTTAGAATCAACAGCTTGTCACTGGAAC
ATAAAAATCACCCTCAAAATGAGAAGATGTTATGATGGATGTTTGTGCTTGGTGCAATAA
ACATATTTTTTGGGGGACAACTTTGGTGATCTGTACACATGAAGGTGCACCATTACATTG
TTTGTTGATGGTTCAATGTCATGATTCATGATAGCACTTCTGTTTCTTCAATGGAAACTC
TTGATTCTCAAAAAGCTGATCTTTGGTGGCTGTATGGTTGCTGTCACAATGTCACTATTT
GAAGAGAAGCAAGGATGCCTTTGTCACAGTGAGCTGACACTATTCAAGACAAGCAATTAG
ACATGCTGATATATGGCTCTGGTTGGGTGTTCCTTTTCAAGACTGGATGAACAAATTGAA
CCCGTGGGCTTCATAAGTACACTTGTTATGGAAACTTTGATAAAAGAATTCCCTTGCAAA
ACTTGTATTGCACATTCTTAACCACATTTTTCAATCATCTGGATAGGACACTTTTCAAGG
TGGGTATTGACTATTATATCAAATTGAACATAGGAGGAATTACATCACACTTGTTTTGAA
GCAAACCTATGTAGATTAGGGGTTTCTCATCAGATCTCTTGTCTATCTCACAAGTTCAGT
CTAATCATGGTCGCAAATTTTACCGTTTGCCTTTACTACTCCTCTCCTAATATTCTGTTG
ATAGCCTGTGAAAGCTTGTTCTCCACCACTGTTGTGTTTCGATGTTGCAATGTCTTCTGT
GTTGTCCTTATCCTCATTTGTCTACCCATTGGAAATGCGGTTGAAAGAAAATTGATGATC
AAGCTTCTGTTCGAGAAATGCAAGAAATCTGAAATCGTACAACCAAATTCATTCCTCTTT
CCTAAAGCATAACTAGCCCCAACATAATCTTGTATACTAGTGTTGGGCGCAAGATAGACT
TCTTCACCATTGTAATTCTTCAATAAAGGAGTCTGAGCCAAGTCATTTTGGACCTGGATT
ACACTTACACCCATACCTTCATTCCTGAAGTGTTCCTCCTAAATAAATGATGGGCATCAT
AATATTGTCAAATTACTACAAATTCAACAAAGGGGTAATATGCATAAACATGTTACCCGA
GCATTGATCATGAGTCTTCCCAACTTAGAATTGTCACCATAGTGATGGTCATAAACATTC
CAGTGCCAAACATGAACCATGTTGATGCTCATTAAACCAACTAAACAAAAGACATGTGCA
CATGGCACTTCACAACGATAATAAAATCCACAGTCACACCAAATGAATGTCAAATTATTA
AAATTTCCTTATCAGCTTTCGTACCCTCAAAAATCTTGGGAGTGCACACAGCGGCCATTG
CTCAGTGTTCGAGTCAGAAGAATGAGACATTTCAAAACACCAACACCACCATTTATTAGG
TCCAATTTTGCACAACTTGTAAGAAATTCTTTTGTGATAGCAACTATAAGCAATGGCTTG
GGTCTTGGCAATTAAAATGCTCTTTGTGAGTGCTCTAGATGACAGATGACAGATTGACTT
GGTTCAAAAATCTATAAGAGTGGCTTCTTTCTGTTGATGGATTGTTTGATTGGTGTTTTC
TGTTATCTTCTCGATGCCTTGGTGAACATCCATGGCAGCATTAACCCCTAGTTTCTCCTT
GACAATGCTATATTGAGATTCAACGGGTGAAGTGGTTTCAGAATCCATACAATTAGTATT
GTAAAGTCTGATATGGTTGCCAAGATATTTCTCTTTGTCTACCAATGCTTCTGCAAACTT
GATAGTTGCTGCCACACAGGAAGACCCCAGGTCAGTGAGAGTCCTTTCATCCCTCAAAAA
ATGCAGAATTCCTTGCATGATCTTTGATATTCAGTTACCTTTACATGTTCGTTGCATTGT
CTCTCCAATGTAGAATTAAAGTACATTTAAGAATTTATCATGGAACATAACAATTAAGCG
TATTATGGATCAAACAATTTGAATATTTACAAATCATTTTCTCGCCGCATTGTCTTCCCT
TTTCTGACAAAAGGACACCTTGCTTTGGCAACGTAGGGTGATGTTTTCTTTAAAACACAT
CCAGGTGGCATGAAAAGTGCAAAACATTATTCTACTCTTTTTATATTCTGGTACCATTGA
GGTCATTGTTTCAAATGTCCTATATTCCGATGTATCTTAATCAGTCAGTGCAAGACAGTT
TCTTTCTATTGTCTGAGATCCATATGAGAAGGGGAAAACATGCTTAAGATATAACTATAC
ACCCAAGACTTTCCGAATGGGAATTAGAAAAGGAGCAATATGAGGTTATACGTCATATGC
ATTTCATGTGATATAACAAAGAAATGTACCTGATGGAATCACCGTCATGTTTGATAGATG
ACACTTCCGGGAAGGGGTGTGGATGGCTGAAAAGAAAATTCTCGTTTCTGTTTATTTACC
CAAGCAGTACAATCCATAAAAAAGAACTCAGGATACTTCATGATCTCTCGTATCATTTCA
TCCAATGCAAACGAGATCATCAAGACAAGTTTTTTGTCCTTGTCGAGCGTCAATTCTCTT
CACAAGGCTGTGACTTCCGACTGGATAGTATAGTCGGATTTTAAGATATCAGTAGTTAAA
GGCGGAACCCATAGTCTTGAAAGAGCACAAACACCTAGCTTATGATTATCGTAAACTATT
CTACAAGAAATTTCATTTCTGAAGTGAAATAGAAATGGGGTGTGACAAGTCGGCAGGGAA
AAAGCATAGAGGAAAGGCAGTAACATCTTTATTGACCTGTTCAAAGCAGATGACATGGTG
TGGTCAATCCCAAGTTATTTTTGATGCAGCAGCTCGTACTTTTGGACTAAGTTTCTAAAA
GTTGCTGACTGGTATGTACCATCACCATCATTCGACATATCAAGGAGAACAGCAAGCTTT
TTGTCACATTGTACAAAATGCGGTACCACATGATAAACAATGTGGCACGTCACTCTGGCC
TGTATGTTATATGATTTTGTTTGGTTCAGATAAAACCGCATGATATGCGATATCACTTTG
CAACTCTGACCCGTATGTTATGCAATTTTGTTTGGTTTAGACAAAACCATATGATATGCG
GTATCATGAACTGATGTAGCTGTATGAAAGGCATTATATGTATACAACCATTGACCTAGG
ATTACCACATGGAGTCTGCAAGGTATATACTGTGAAAAAACTTAATGGTGAAAGATAAAT
CAATGTCATCACTAACATTTCCCTTAATACATAAAGTTTATCCCCAGAGGCCAACATTTG
CAAAAACCAATGTCAGGAACATGCAAATTTCAATCATTTCAGTCAGATTGCAAATGTTCT
CCATTGTTTTCTGCTGCAGCCTCAATTATCTTACAGACAATGGTTATTTCCTGCAGAGAG
TCATTGAAAAGAACATCGTTCATGTCATCTTCAACATATGTCAAAAGCCAACTGGCACAG
TCCAATAATTGAGGTGCGGTGTGAACAAATTCCTTCACAAGCAAAAAATGAGGAAGGAAC
ATGTGAGGCATTTTACCGGCATGAAGTGTCGGCCAACTAACAACACCATCACCGTTAGCA
CCATACTTTGCTTTCAATTCACAGAGAACCCTAACATAATGAATATATGTCGCTCAAAAA
CAATGTCCTTATGATCCAGATTGTTGTGTTTGGTTTGCTGAACATGTGTCAAACTTTTCC
CCATTTCTACACACATGGCATGAATGCATCTTGCAGCCCTTTCACAGTGTTTGTCCATGA
TTTGTATGAATGCATGTACTTTGTCAATTTTTGAGAGTCCGTAGGTGCTCTCTTCTGATC
ACATGCTGGAGACATGCTACAAAGAACAAGTTCAGTACACATGGCCTCGATGAAGTACTT
GTCATGGTTTCTCTGGCAATAGGTAATGAAGTTTTTCTTGTTGTCCCATTCTGGAGTAGG
AAATGTATGGCATATTACGGACATGACACTATCATACAACTCAGTGATTGAGATGCCTAA
GAAACAATTTGGCATTCAACTTCCACGCAAGATCGTACCTTGCAATTGTGTATGGTGAAA
CATGGTCATATAAGAAAGGCTTTGATTGAGATCCGTAGCTGAGACAGCGAGAAATACCAA
CAGAAGCTTTCATCAAGCGTGCAGAAATCCAGCTATTTATGTTTCCAGGTATTTATGTTG
GGCAGTTTTGCTACAGATTAGAGGGGAAAAGGAAAATGTGAATTTAAGATGAAATAAGAA
AATAGAATACAACAAAGATTTGAACTCACTCAAACACAGGATGGGACTGCAAATTTCCTT
GTCATTGTTGCATTCAATACTGTCCAAGTCATTGTATTCACAATCCAATTCAAAGTTGGA
GAACTCTTCTGCAGGACCGTCAGAAAATTCACTGTTGTTGTCATCCATATTGGTCTCTTC
ATTCACTTCCTCTGTTTCTTCTTCTTGGGTTTTCTTAGTCGGTTCCATATTGGGTTGAGG
TGTTTCCCCAGGGACAATATTAGTCCCTGGATCAGCAGGGTCATTACCATGTTCCACAGC
TGATTCTTGTGTTTCAACCTCGTCACGAACAGGTACTTCAGGGATCTCTTCCCCCCTCTC
TTGTTATGGTTTCTTGTTAGTAGGGTTTTAGAACTGGACTGTTTTTTGGGAGCATCCTTC
TGCTTTTTGGAAGCAACCATCTGCTTTCTGGAAGCCACCTTCTGTGTTTTGGAAGCCACC
TTCTGCTTTTTGGAAGTATTCTGATTTTTGGGAGCATTTGAATATTCTTCTTTTTGGAAG
CTACCTTTGTATTATTTCGAGAGCTGGATTGGTTTTCAGTTGTGGAGGCAACCTTAGATT
TCTTTGGTGGGGGACCTTGTTGTTGGAAGACATAGATGAACAAAAAATTAGATGGCAATC
ATAGAAAATAAGAATGAACTGCACATGACTCCAAATGCAATGCAGCAACAGGTTTTTTCG
ATGTGTGCACCATATGGGCTTGAGGCACAGGACAACAAGTGCGGATCAGGGTCCGGTACA
AAGATGTCTCAGGGAGTAAGTGACACCACATAAAATGCGACAAAGTTGGGTATGCCCTAC
ACCATATGATGCATGGCAAGTAAAGACAGCGCATGAAGGACAGTGTCTAGTTGGACAGAT
TGGTCCACATGTTATGTTATGTCAGATAAGCAAACCAACTCCGTACGTAGAACGGCGGTG
GTTACAACCCACAACATGCAGGAACATTAGACACCACACGAAGTGCAACATAGAGTTGGG
TTGGCGGTCATGCAAGATATGCAGTGACGACCCACCAGATGACAGACTCGACAATCAAAC
ACTTGTGGAAAATATTCATGTTCATCTTTGTGGAGATAACAGACAAGTTGCAAACACAAT
GATCACTCACCATGACTAAAAGTATGAACAGTGCCTTCATTAGGCTGGAGGGCTGCAAGA
TGATGGGCTGCTAGCCAAAGGGATGATCTTGCTGCGTGAGGGGCTTTAGGTGGCATGATT
GTTGCGGGCAAAATTTGAATCAGACTATGGGGGAGGAAGAGTGTGGAGGAGAGATGGGGT
GTGCAATAATTATGGAGATGATAAAATCAGAGTGGTGATTCGAAAGCTGCACGATGAAAA
TGTCGATTCAGTGCAATCAATGTGGAGATGTGGCAGTCACACGATGGAGTGATATGGCAG
GTACGTGTGGAAAAACGGGGGAACAGGATGAGCTGTGCAAATAACACAGTCGGCTCGGTT
CATTCAATTGACAGGCAACATTCAGGGAGGCAGGAAAGCTGATGTGAAGAGCATTGTAAG
AGCAATCGAGGGAATTTGGCCACTGCAGTACAATCAATGGGGTGATTCAGCAGCTGTGTG
ATGAAAAAGGGCAGCGGTGCAATTGATGTGGTCGCTCAGCAGTGTGTTGAAAAATGCAGG
GAGCCAGAAATTGGAGGGAACCATCGATGGATTTTAGTGATAACATAAATCAGCTGCATA
ACATTCTGTGCAATGTGTCAAACTGAAAATGCAACAGGCAAAAGAAAGAGATACCATTTA
AAGAAGAAGGCAACATAATTAAATATGTTGATGAATATGGAACAAAGGTTAAAAATTTGA
ACACCGCATGATATCCGTAATCTTTTCTGCGGTACAACTATTGCAGTGCAGAAAAGTACT
AAAAATACGCAGAAAATGTACTATAGGATAGGCATATGTTCCACGTGTAATGATACCATG
CCTCATTTACCTGTAAATGTCAAATGTGATGAATTGAATTTCTACGGGAGTCACGTAGGA
ATCGTTGTCTTATGGTGCAATTAATTGCACCATAAGGGTTAAGATGGAGGAAGCTAGTTA
TGGTGCAACTATTGCACAGATCAAAAAGAGTAGGGATATGCGGTTTGGAAAGTGCTCCAA
ATAGTGGACCTGTTTCACTAGTATGTCACCGGTCCTGTCCCCACCACTGGTCTGAAACGG
GATATTACATGGTACCATAGTAGTCTCTCTGGTACAGCTTGGAGACGCTTTTTCCTGCCT
CTTATGATACTTAGTGACCCACCTTTACTTTTAAAAGCATTTGAGATATTTGCCACTGAC
CATAAAAATTTACACGGCAACCATGGAATTCGCCGCCCAAAATGTAAATTCAGTGGACTC
CGGATAGAGAGTCCTGGACTGTGACCTAAAGGGCTTCATTGCATCAACAACGAGCTGGGG
AGAGCAGCAGGAGAGCAGCGTCTGGCAGCGACGACGGGTGCGGGGAGGCGGTTTTTTTAG
AGTTTTTATTCATGCGACATAAAATAAATAAGCTGTTTTACATAAGCCAAATTATGCAAA
TGTAAGTGTGCCGTAGATTCACTAGTGATATCTACGCTGTGCAGGGCCAGCCATCTCCAA
GCTGTAAAAGTATTTGACAGTGAGTTAGTTAAGCCTTCCGCAGTACAATATTGTTCTCCA
TCCATACCCGCTTACCGATATGAGAAATCTAAGTTTTCTAGTTTGTCGCAGAGCAATAGA
GTGATAGTGATTTGTTTACGTGGTTCTGATTCCCAACCAATACAACAAAACATACACTCT
TCTCGACGTAGAACCGCCAAAAATTCAGCAAGGGTTTGGAGCAAGCGTCTATCATACCTG
CGTCTACAAAGGTCTACAATTACACCAGATTACACCCTACATCCTCCTTATATCACCTCT
ATTCCTATGGTACGAGATGAAGATTGCAGTTGCTACAAAAACCAACATTCCTTACCATCT
TCCCCCACCGATGGCGGCGTGCAGGCATATCTCGAAGTCAGCGCCTGAATCAGTAGAATA
AAGTGCACCGTCGTTGTCTACCCCTTTAAATAGTTAACTTTTCGAAGGTCTGTCCAAACA
AATGGCATGGGATCTATTCAATGTCAGCCTGTTTATTTTCTAAATTATGTTGCTGCCCGA
GTATAGTTTGAGTGGCGTGGTTACAAACAGCACAGTTTGATCACTTGCAGGTCGCTTTCG
TGTTCGAAACCGCCAAGTAGGTGTGATTGCGATTAGTGACTTTTGCACAAGATGATTGTC
AGACACAATTAGAGGGCTTGTTGTTTTTGTTTTGGAAGCATCAACTTTGCTGAGCTTGGT
GTTCCGTGGGGTAGTCTTAACCGAATCGATTGCAGAGCTGTTCGCTAGGAGGTCGCATTT
CAACATTTCTGTGTGTGATTTGCATGCTTACCGTGGTTCTTTGAAATGCCACATCATCTT
TTCTCTCTCGAGGTTTCATGCCTGCAATCATTGCCTCTTTTAACTCAATCTTTGCTCTAT
TTTACTTCTCTGTCCGGCATGCTTAAAATTTGCAAATGTATATCAAACATAGTTACAGTC
ATTCAGAACCAACGGGGACTGCAGATAGTGCAGCCGCAACGAAATATCGCCATTCATTCG
CCCAACTAACAAATCAATTAACAGAGAACAATGGCGTCGTCGGGAGACTCCCGCGCAGCT
CAGCGACGAGCTCGCACGCGAAATAGCATCGACGCCCCCCCAGTCGGAACGTACTATATC
TCCGAGTCATGTCGAATGTTCGGCACCGATGCCAATAACCCTCTGGATGATAGTGAGAAT
TCTTCATCTGTCTCCAATTTGGGTGGTGGTGTAAAAGTGAGGGAAACTCCGGGTCAGAGG
AGAAGAAGAACGACCAATGGCACGATGGAAAGCATCATCAGCATGGGGACAGTTGAAGGA
TCTATGGACGGAAGTACAACCAACGTGGCCACCGGGGAGAACACTGCGCAGGGTGCAAAG
AAACGACTTCCCGAGGAAAATATGAACGGAAATCCTTTCATGGGCAATCAATCATCAGTA
AATAAGAGCAAGAATCGAGTCGGGCCGTTTGATGATGGCGAAGATGATTTTATGGCAAAT
GATACTGACGACGATGGAGAGATCGACATCGCTGCCTTGACGGTTGAGGAAATTAACAAT
TGGAAAAACGCGTCGTATCAATCGTTTGGATCTGTTAAATCGCACGAAGGGTCTAATGCT
GGAGGGGCTTTGGGCTTTGTCGATTCAACGAAGGATACTTATGATGAAAGCATTAACACA
TCCATTGCCAATAAGAAGGGATATTTCAATTTATCCAAGGCAAATGATCGGCGAGATTTT
ATGACATCCATGAACGGGGTGGGAGGAAATGTTCCGGGTGAACAATTGCACAACAACGGT
GACGACGAGGAGCAACAAATCAAATCACCATTATTTCAAGAGTCGAAACAAAGTCGCCGA
AGCGTGCGCCTATCCAATAATAATCCCTTCGCAGATGATTCGGGAGCTGAAGGATCGGAG
TTGATGATTGAAACTTTCAAACCGCGCGCCAACGGACTGGAAAACGGCCAGTATGCAAGC
ATGCAGGAATTGTTGGACGGGGAAAAGACTTCACCGTTTAGCACTGAGAAACGGAAAGGG
TTCGGAGGATGTGTAGACAAAGTCTTTGGCGGAAAGAAGACAAAACGTCGAATAATAAGT
TTGGCGTCATTGATTTTACTTTGTTGCGGCGGAATCGGCGCTGCTTTGTATGTTGTTTTA
GGTATGAACACCGAAAGTGGTGATCTCAACGGAGCGAAACTTGGTGCATTTAATGCACCG
AGTGTATCTCCGTCCCATGTGTCATTGCCTTTCGGGCCGATTGGGCCTTCGTTCTCTCTG
CCTTCTTCTGTTATAAACGGTTCCGCAGCACATGGGGACAATGCTACAGAAGAAGCTCCG
CACGAGTCGATCAATTATGTCCCACCAGCGACGACAAATGGAAGTTCAACAATGCCAACA
TTAAAGGTGACACCCGAAGCGAGTGACGTTGATCCTCCTAATGTGACAAATTCAACCTTT
ACTCCAAGTACGAGTCCTGGAAATTTATCTTCACCGATATCAATATCGCTTAACACTTCA
ATGGCGCCATCGATTTCACTCAATTACAATGAATCGTTTGCTCCGTCGCTGTTCAGTAAC
TCAACCTTTGCAAATGAAACTAATTCTAGCGGCTCGTTTGTACCCACGTCTCAACCGTCG
CTAATGTCCGAGAACAACATTACTACAAATCAAACTGACATTGATGCAAATTTAACGACG
GATGATGACTTTGTTGGCAACGAAACTATGATTGATGATAATACAAGTAGTGTAAACGAG
ACCATGGCCGATATCAATGCTACGGACGACCTGTTAAATGAAACGTACAGTTCCGGATCT
TTGACGCCGACGCCGAGTAGTTTACTAAATGAAACGGCCAATTCAACAGATCTGAACGGA
ACCACTGTGCCTACCCCGGCTCCATCCTTTATGAATACATCAGACTCACTCATGCCGAGT
GGTGCATTGAACGAAACGACCAATTCAACAGATGGAACCATTGTGCCCACACCAGCCCCG
AGCCTTGTGAATATACTGGACTCCCTCATGCCGACTTTTGCACTGATAGAGACGACCAAT
GCAACAAATCTGAATGAAACCATTGTGCCCACACCAGCCCCGTCCCTTATGAATACTTCA
GACTCACTTATGCCAAGTAGTCTACTTAATGAGACGACTAATGCAACTGATCTGAATGCT
AATGTCTCTCTTGATGACCTGTCTGATCCCTGGACACTCTACCGTTCAATTGAGCACGAC
AAGCCCTCTGAACGTTTTGGGACGTCTCTAGCCATGACAGCGGACGGGTCATTGCTTTTA
GTCGGCGCTAAAGATGCATTAAACGAAGCTGGGGATTCAACTGGAGCTGTTTATGTTTAC
TCAGTAGAGGATATGGGCACTCCATCACTCTTACAGGTGATTTACGGTGAGAGTGCTAAC
GGAGAATTTGGAAATGCCATTGCACTTTCAGATGATGGGAGCCGGCTTGTCATTGCTTCC
CGTTCCGAAGAGAAACAAGCAGGCGCAGTTCGAATATATTCGATTTCAAAGTCGTCATAT
TCGCAACTCGGAAATACGATTTCCGGGCCTACTGAATCTGCTAGAACGGGATGGTCAGTA
GCAATATCGGGTGACGGAAACGTTGTTGCGATAGGCTCTCCAAGAGGAGGGTCCGAGGGC
GGCGGGTCCGTTGTCACATATCAGTTCGATGGCGATAGTTGGGAAACAATCGGATCAGCG
ATTGAAGGTATTACATCCAGTGCAGCCGTTGGGTACTCCCTCTCTTTAAACATTGATGGT
GCACTATTGGCCTTAGGCAACCCCAAGGCAGAAAATCGCGATGGTTCTAGTAATGCAGGA
AAAGCAGCAGTTTACACGCTGGTTGAATCAGAATGGATACTGGCAGAAGAAATATTTGGA
CAGTCGTCTGAAGATGTTGCAGGGACATCAGTTGCTCTATCTCAGGATGGGGATTTCTTA
ATTACAGGATCAAAAGGACGAGATGGGGCTGACGGAACTGTAGAGTCTACTGGTTCGTGC
CAATTGTATCAAAATGCCAACAGCAAACGATGGAGGTTAAAAAATACCATCATTGGCGAA
TCTGCTGACGAACAATTAGGCTCATGGGTAGCAATATCCAGAGATGGATCAGTTTTTGCT
TGTGGAGGTGTTGCTGCTACTCTAGACGGAACAGGAACAACAGGGGTCGTTCGTGTATGG
AATAGAAGAACCTCACAAGAGAGTACAATTTGGCCGAGAGCCCCAAATTCGGAAGCATCA
GCTTTTGGCACATCATTGTCTTTCTCTTCTCTTGGGTTAGTTGTTGGTGCACCGGATTAC
AGTGGTGGAGGCGGAGGGAGTTTGGCAGGAAATGTTGAGATTTTTTCAATGGATTAGTTT
TAGTGATAGTACTTCATAACACATAATAGATTAGGATCAATGGTTTTGAACTTCACATCA
AAAAAGAAAAAACAGTTCCACTTCATCTTTAAATTGAGGTTGAGGGAAACATGCTACCAT
GAGATTTCATTGTGAGTAAAGTGCATTGTCAAACAATAATATCTCACTAAAATAGAAAGT
GCCTACTTTGAAGGGGGCAGTTATATGGATCCCGGTGAATTTGTCAGACGAAACAACCTA
CTTTTGTCAGACAAAGCATTTTTGTCAGTTAGGTGTCAATTTGGTGTCCAACTGACACCA
TTTTCAAGAAAAGGTATCCACTAAATTTAAAAACAAGTTCAAATTTTTCAAGGGAAAACA
CATTTGGTCAGACGAAATCACAAAAAAGTCTCAGAGAAAAAATCACATGCTTACACTGGT
AAACCAGCTTTTGCATGATGAAACCATGCGATTGCAAAATGACAAAGAAGGAGACTCAAC
CCCTGCTTCATAATTCATATGTTCTGTTATGGTGCCCTATACAGCAGAGCCTTAGCACAG
CTGAGACCTGATGATTTTTTAGCATATAAATAGCACATGTGATTTTGTAAGTTCAGTTTA
AAGTGACCTCCTGTCCAATTGGAAGCAAAATGGGATACTTTTCATCTTATATCCATGTCT
GTATTTGAACAAACCCCTGATCTGTTTCGTCAGACAAAACACGGAACTAATTTGGTTCTG
TCTGACAAAGTTACCGCGCTCCATATAACTGCCCCCTTCCAAAAATAAGACCATCACAGT
TAAATAAGACTATTTCTGAATCTAGTAAATAGTCTTATTCCATGGTGATAGCTTTATTTC
TTGGCGATATGCTTATTTTTCGGAAATAAGAGGCATCTCTGCATAAGAATAGTACATTTC
CACTTATCTCTCAGATATATATATGCTTTCAGCAATAGTCTTATTTTTCGGAGAAGGCTT
ATTTCTTGTAAATAATCTAATTCATAATGTTTTTTCCAAGAAATAAGCCTTGCCTGAGAA
ATAAGACTATTTTCAAGAAAGAGATGACTGAGAATAAGTTTCCTGTTCGTTGATCAATCA
CATTACAACTAGGTAGGTATTGTATACTTCTATAGATAGAACACTGATTGAACAGTTCCC
TCAACCTCATTATTTTCAACTTACTACGAACATATGAAAATATAATACCACTGCCTGGAC
TCCGAGATTTACCTCTTAGTCTCAATAGTATGTGTTTTACAAGTCTGTTGAATATTTGGC
ATTTAGCAAAATGCTAGAACACAAAAAAATTGCTGAGACATACTGACCTAAAGCATATCT
GTGAGTTCTAACGCATTACTCATGTTTGATTGTTTTCAAATTAACTAACTGTGCTGTGGA
TGTACAATTGCAACTATCATAAATCTTCTCCCATCACTGAGTTAAAGTATAAGGTTGATT
GTTGTGAGGGTGGGTGTTGTGGATGCACCAGTTGCTTTTGCATGCATTGACAATTGAGTA
ACTTACATTTTCTGCACAACACAAGATGCAAAACTTTTGAAGCCAGCATAAATTAACAAG
CTTTGGGGCCAAAGATGGATATTATTTTTGCCCCGTGTCATGATGATAATTTAAAAATAG
ATATTCAAAAACCACACAACAAATCAATGCTTACTCACAACCTTCTGTTCCATACCAACT
TCAAGACTCCGTGTATGAACCAATCAAAGGTTAATTGTTGTGTTGTATTCATTGCACTTC
ATTGGGACAAAAATAGTGAACTGAAATTGCATTGTTGCTAGATGCTCATGAATGACAATT
GATATCTATAAATCTTGTTCAGTTTACAACTCAGCATAAAAAAGCTTTCAACATGCTCGT
CCCCATCTTGCCCCCTTCCTCTTGTTTTCTATATTTGCAAAGGCCTGCAACGATCAAAAA
CTGTGAGGAGTATGTTTGGGTATTTATTGGGGAGGACGTAGCAAATAAACCAAAGACAAA
GTCTCTAGGTTCAATGTAACTGCCCCCTTGCATTATCAGCATCACTAAGGGCATTCATTG
CTGTGTCTGAAGTAAGGACATGGCAATTTCATTGAGATAGGATATCAATCCAGTTATGGC
GGAATGGTCTCTCACTGCTGCTGAATCTTCCAAGCCATTAGTCAAGTTTGAGAATGGATG
TGATAGGCCAAAATCCAGGGAAAATGTAATTCCCAGGGAATTGCAAAAATCTGAGTTCAC
CGGATCGCAATATCCAGGGAATCGTTTTTCATTGGATTTTGCATTCCGGAGAAAGTGCAA
TTCTAATGGAATAGTCAAATTTTTGGGGGATCCGTAGAAATCTAATGTATCCACCCCACT
TTCTTCTGTTGGAGAAAAGATACTGGCACACAGCGGTTCCTGATTGGGATTAATTCTGTT
CCATCAAAATGTGCCGACTTGATCCCAACCATTAAGTACAATTCTCTGGGAGTTGTAATC
GACCACATTTAAACAACTGCATTCCAATTCCATAGGAATCATAAAGCCAATCTTTACTAG
TGTTCAGGAATTAGTAGTTCAATATTGAACGGATGACTCTCACAAAGATACAACCAATCT
AAGGCTATTCACATAATTTTAAAATAATGCCAAGTGTTCCCTAAGAATTGATTCTCACCT
TTTTTGGCTGGATTGCAAAATCCAATGAAAACATGATTCCCTGGATATTGCAATCTGGTG
AACAACGATATTTGCAATTCCCTGGGAATCGCATTTTCCCTGGATTTTGGCCTAACAGAT
GAGCGGCATCCATTAGGGGAAGGGCAAGAATAAGAGGAGGTGCGGTAGGCACTGTGGGCT
CAATATGTTGGATTGGGAGCAAAGGTAGAGGTGTGTTACTTGGACAAACGTGCAACAATG
ATCTGACGCAGCATCAGGGGGAGGTATAGATGGGGCCACAGCATCAATTTGAGGGACACT
AGTAGAGAACAAGATGGAGGAGGAGGTCCTGTTGGAGCTGTGTGTCAGAATTCTTGGGTG
AGAGGGCAACCATCTTGGTGCAGCGATTCGATTGTTGCATTGATTGTTTCATCTGTGCAA
TCGATCTGTTTTGGCATGTTTAGCAATTTTTGCCATGAGTCTTATTCTTGTACAAAGATG
ATGATCTACCTTGTAATGAGATTCTATAGCAAGGTTGTAAATTCCATCGGGATTTGGCGT
TACTCCAGAATATTTGGTAATTTTGACAGTAATGTGATTACTGTGGTAGCAAGATTTCTG
TGAAAGACTAAATTTAAGTACTTTGTACAATACTTAAGGACTGTGACACCGTGACGTCAC
AAAATATGTCACATTTTGATGAAATTTAGTGTAATATTTCTGGAACCTGCAGTAATTACT
ACAGGAATTCTGGTTTGTTCTCGTTAATGTGTTTTTGAGACATTAACCAAAATTAGAATT
TACAACCTACATTTATAGTGGGTAATTTTTATGTGAATTCAAAAGGACACAACAGATTGG
ACTAAAAATGAGTGGAAGGCAGTGAAACAGGGTCAATTTAGTTGTCATTCTGTTACTTTA
CATGGTACCCAATGCAGGGAGGGACCTTGTTCCTCTTAGCATCATGGGAAAGTCAGCAAA
GCCTAGGTGCTTCGCCAATCAAGCAAAGAAATGTGATTACTTTAATCAAAGGAAGGCTAG
GTCTGAAAGTAAGGTATTTTCAAAGTGGTGACAGATGTTCCTGACTCCTATCCAATACAA
GACTTAGAATAAAGTGCTGCTTGTCATGGACAACTGGGGTCCTCATGGCACTGACTTTGT
TGATCAACATGAATAGGTCAAAATTTATTCCTGCCACCCTATTTCACCAGTGTTTTCCAA
TCCATGGACTGTGGAGTGATTGCAATGGTGAAGAAAAATTATCGATACAAGCTACTCCAC
AAAATGTTTGATATCTTTGACGAGAGGCAGGTGCTGAGAGAGAATACCAAGAAAGCAAAA
ATTGCCAGTGGTACTATGGGTTTGAGTGAGGGATTTGCTCACATCTATGTGATGTGATGG
ATAGTCTCCATGATGTTTGGAATACCAATAAACCAGAGCAAATATGACATTGTTGGAAAC
CCCCTGCCAACATTGACAATGACACTATTGCAACCACTTATACTGCTGTTGAGATAGTCG
TTACAAACCAACATCACAGCAATGCAGAGGATTTGTTGAATGAGGTTTGTTTGTTTGTTG
TTGAGAGTCATCACTGGCAACACCCGTTGTGACTAAACAAGTAATGGATACATTCAGAAC
TTATTTTACAATTGTAATTGAACTAGGACATCCTCTTCCCCCAACCAAACTGATGACAAT
GAACATGATTAATTTGTACTGAAATTGGCACTGGCAGTTTGGGCATGCAAAAGAAGCACT
CAAGCCAAGCATGATTTGGCTGAGGGATGGGTTTCAATTTAAGGCAATCAAAAATGTAAC
AACATATTGGCAGAGGAAACTCCTCAGTTGATGGATTTAGAAGCATTTTGTCAGTTGCAA
GACATTTTGATTGAAGGCAATGATCAATGATGACGATTCCATGGATGATGATTTTTTGGA
GGGAAACAAACCTAGGGCCAGTAAGTATGAATGAGGTAAATGTATTGGCGGTCCAATTGA
AATCTCTTCAGGTCCAAATCAGTCAACTTGGAGAAGAATATTGAGCAGTTGCTCTTCACA
TGGGTACTGATTATGATAACCTCTTGTCTATATATCACACAAATGAAAGCAGAAAACTAT
CAAGGAAACTAAAGGCTGCCCATCAAACATTTATCACAGCATTTATGGACACATAACTTA
ATATGCATCTAAGTGGAAATTTCACACACTCTTTATGTCAATACTGTGTTGTTGCTTCAC
TTTCGTCACTTCTTGCACCGATACTTTGCCTTTGCAATTGGACCACCAAGTCACATTTAC
TAGGATGTAAAGCATGGAAAAAGTGCCATTCGTGCACTACAGCTATGCGTGCATCAAAGA
GCCACCATGCACCACACCATGACATAGGCCAAGAATCAGCCCATTTTTGTATCAATTGGT
ACAAAATACAAAAGGAGCATTCTCAGGACTCCCCAGGCAAGAAGTCCACTGCCCCTGACC
CAAAAGGCAAGGACTCCCCAACATTGGAGTCCACTGCCCTGATCCAAAAAGCTAGGACTC
CTCACCACAGGAGTCCACTGCCCTATGGGATCCGGGACAGTAGAGTACATAGCCCCTTCA
TTTGGGAAGGCTAAATACATACCAAATGTGTGTAGAATCTACACACATTTTGTTTGCATC
GCTTGGATTACAAGAGCAGCTCCACTGCCCTTCCATCCTCACAATTAGAGCAAATTAAGC
TCATAAAATAAAAACTATGCCCCTGTCGAATGTACCTAAAATTTTCACATGATATTTTGT
TTGCGATGATACGGCTCAGGTCACCACTCTCTTAATATAGCCATGGTGCAACCTTCGCGC
ACCAAAATCAACGACATCCATCCCTTCCGACATGAGGTACGCTAAATATTTTTTGATCGC
AAGCAGCAATTTTAATTTTTTTGCGTCAGCGATACGTTTTTTGCGCGATCAACGATCTAT
CCAAAATCAGCTATGCCTTTGACGAATTCCTCCGGTTTTGCAATTGACGAGCTCTCCAAA
AATTCTCCCGTGATCAGCGAGTTGACCAATAAACTTCGAGCAATCGACTTTGGCTATCGG
GGAGCCCTATGAGTCGGATTAATTTTGTGATCGAGACTTCTCGCGAATTAGTTGAAAGCA
AGACTTTCAAGAAATAGAATTCGAAGAAGAAAAATTTAAAAATAAAAAATTCTTTTTCTA
ACTAACCTCCACAGGGCACCCAAGACCTTTTTCAAGGCCTTATTTTATAATACGCCCCTT
GGAGAGGCAATTGAGAGGATGTCGTCGAGTAAGTCCAGCCCAGAAGGCCTCAAGCCACAG
GAGTGTGAGAGGAGTTCAGGGAGGTCCAAGCCACCCATCTCCTATATTCCTACTGTCATG
GACACCACCAAGGTGGTCAATAAAATCAAGGTCTCCACCAAGATGACTTCGTCCGTCACC
GTGATGAGGGAAGTCCGGAGCAGGTCCTGAACCATGTTCAGACCTCACTGGAGATTATCT
CCCAGGGAGGACTAGACACGGATTTTGAGGAAGCATGCAAGGCAGACAAGAAGGCTGAGG
AAAAACTGACTGTGGCCACTAAGGCCAAAGCCAAATACAAGGGAACAAACAAAAGTTCTC
CTGTCCTCCAGGCATGGACAAAGGCAACTGCTGCTAAAATCCATAGCCAAGAGGCCATAG
TATGCACTGGCCCAGTAATCTTCGTGCATTATTCCACCCAACTGTTGGAAACTGCTCGTA
GACCTTTGACCAACATCGTAGGGGGACATATCAACTGAGAACCATGGACTGATTTCTATG
GGGTTGAATACCCCATGAGACGCTCGGCAACCTGGGACTCCTTCAGGGAGTGTATCCAGT
TGCACCTGCAGACTGTCTTTAGGACTGATGCAGTGGAGCAAGAATGGTTCTATATCAGTA
ATGGGCTGAAAAACCTAACAGGGTACCTATCAGGGACTTTGTGCAGAGGATCCAATGCCT
TAACGGGTATGTAGAACTCTTGCCATGCCTGTTCTACTCTTCGAAGGCTGCAAAGTCAAC
AAAAGTATGTGGGCCCTTTGAAGATGCCGACTTGGCAAGCCGCATCCTCAGGATGGTTCC
TAGGAACTGGCAGGACCAATAGAAGCTCAGTGGAGCCTTGGTACCACAGAGTGTCAGGGA
ACTTCTAGAAGTCCTTGAACACATCGAAAAGGCCTACCCCACCGAGAAGGTTGGAGAAGG
ACCCAAAAATGCAGCCAAGTCTAACGACTCATCTAGGCAGAAGATGGTCTCTTTTAGTGG
CCGGATTCCGAAGAAACATCGCACAGAGAAGTACTGTAAGAAACATGGGGTGCACATACC
ACCCACAATACTCCAGATTGCTGGAAGTATGAATCCAATGGGACCCCGAAGCCTAGCTTC
AAGGGAAAAAAGACCAAATGGAACCTCTCATGGACAAGAGAGACCTGCTCGAGGAGGAAG
TAGCTATGCGCAGCTATCCGCTAAAATTGACAAACTTACCAAGTCCAACAAGAGAATGAA
ACATGCTATCAGCAAGAAGAAGTGTAAGCATCACAACATGAGTGACATTGATGATTCAGA
CTCATCCTGAGATGATGGGTTGGGGAGTACTAAGAAATTGTGTAGTAAAATTGACTGTAA
TGACATGATCAACACCTATCTTAGTCTGATTAAAACTTCCCCATGTGCCAATGTAACATT
TTCTTATTCAAACAATACATGTTCGAACCTGACAGAAGAACTAGGAAATCTTCCAGCCAA
CCTTACACAGAGTGAAACAATAACCTAACTGTCGGACCCCAAACTGTTGGGTGAGCTTTT
CAATAGTGTGAACCCCCCTTTGACAGGTAAAGAAGGACGGGTCACTACTGTAGTAGCCAA
AGCATGTTTTCAAATAACTGAAAATCCAGCCTGTAAGAACCTCGAACACTCTACAGGGCG
TCGTACCAGTAACACGATCATCAAGATCCTACTTGATAGTGGATCTAATGGTGACCTCCT
GTTTCATGCAAAACGAACGGAGAAACACTTTCCCTACTTGACTAGGCAGGTGCCAAAGTC
TTGACATACGTCGAATGGGAGCTTCCTAACCAAAGGACGGAGCAAATTTAACTTGAAATT
TTTTGAGTATTCGAACAGTAAGGAGTGCTTAGTGTCTCCAGACATAGTAGAGTACGATAA
GAGGAAGGGAACTAAGCCAGTGTCTGACCTCATTCTTGGATGCAAAACCATGAAAGAGCT
TGGAATTGTTCTACATTTTCAAACAAAAGAAATTACAATTGACCAAATCATTTTGCCAAT
GAGAGATGTCAATAGTTTGACCAAATTGAAAGTGGATAAAGCCTGGGCTGTCAACAACAG
TTTGGCAAATGAACCGCAAAGTACGCAGGAAGCGACACAGCACGTAGTTAAAATCCTAGA
TGCGAATTATAAAAAGGCAGACCTCCAATCAATTGTTAGCACCAATTGTACTCACCTTAG
TCTCCAAGACCAAAACTTGTTGCTGGAGTTTCTCACACATTTTGAGGAACTTTTTAACGG
AATACTAGGTGATTGGAACACAGAGCCTGTGTCTTTTGAACTCAAGGAATGCGCTAAACC
ATGTCATGGTAGGGCATACCCAGTACCTAAATCACGTAAAGAAACAATGATTAAAGAATT
AAATCAACTATGCAAACTGGGAGTGGTAGAGTTTCAGCCCAAATCAGAATGGGCGTCACC
ATCATTTATCACTGCAAAGAAAGACAAAACTGTACGCTCACTGATTTTAGGGAGGTACAT
ATAGCCGGAACACTGCTATATGTGCACTTCAGTATATGTGCACTACAGCCATATGTGCAC
GATTTGAGAGCCAAAGAATTCTGGCAGGAAATCTCATTTTGGCGCCAAAATTTGATGGCC
TACCAATCGTGTGAAGGAACACACGCACAGCATTTTTTGTTCTGTACTTATTACATCATA
TTACAGTGTAAATCCCAACATCGCTTGACTAAATAGACCATGCAGATCGTGCAATGTATG
GCAGACTTTCATTAAGGCATAGGAATCATGCGATCAATTGCAAAACAATTGTGACCAATG
GATTCAGACCTTTTTTATGTGTGACTAAGAGGATAGATTTAGAATTAGTCAATTTTTAGT
GAACTAGCGGATAATTAGTACAATCGCAGATTATTTGTACTATTGCAGATCATTTGTACT
ATTGCAGATTATTTGTACTATTGCAGATTATTAGATCCTGTACTATTCTATGTGAGAATA
TGCTAGATTTCTGTAGGATTGGAGGATTTCTAGCGGATTGGTAGATAATATGTACTATTG
CAGATAATTCGTACAATTGCGGATACTTTGCGCAACCACAGATTTTTGGCGCATGTGCAA
AGCGTCGTGCGGGTCTAAAAATACATGTGAAAACATATTAATATGACAATTTCCCTGCAA
AATCAAGGATTTCCTTAGCCTTCCATTTCATAGCAAATCGATTGCGCAAACACAACATTT
GCATGATGCAAAACAATGTTGCATGATGCAAAACAATGTTGCATTGTGCAAGCACATCAT
TTGCATTGCTTTGTGTAAGCAAACACATTTTCATAACACCAACACATTAGCATCGCACAA
ACCAATTTTCCATGGAACTTGGCACCTGCACTGCTCAACAACTCTGTGACATGCCTGGCA
TGCCAATTCCCATCACAATAAATAATTTAATATGCATTTAATGGAAATTTTAGAAGCATT
TAAATGTTATTACTGTTTTATTTCTTCACTCTTGTGTAACTGCATGTACCCATACATTGC
AGTTGGATGACCAAGTCACCTTTACTAGGTGCAAAGCAAGTGGAGAAGGCTATATGTGCA
CTACAGCTATATGTGCATCAAAAAGCCAACACACACCATGCACATAAAGCCATGTTGTGA
CTGTAAACAACTAGTCAGAAAGCCATTTCCATTACGAAAATCAGTACAGTTCTGCAAGAG
CTAGAAGGATTTACCTATGCTACAACCATAGATTTAAACATGGGTTACTATACCATTAGA
TTGGACCCTGATTCATCCAAAATATGTACCTCATTTTTCCATGGGGCAAATATTTATACC
TCCAGTTGCCAATGGGCATTGCTGGTTCACCAGATATTTTTCAAGCAAAAATGTCATCAC
TAATGGTAGCCTTAGAGTTTGTAAGAACTTATCTTGATGATTTGTTATGCATCACAAAGG
CAAATCTGGAAGACCACCTTGACAAACTGAAAATGGTGCTTACCGGAATACGCGAGGCCA
GCTTGCAAATCAATGCTCAAAAATCGTCTTTCTGTGCCATAGAAACTGAGTATCTAGGTT
ATACTCTCACATGTACAGGGATTAAACCACAACAGAAAAAGGTGCAAGCGATTCTCGCGA
TCTCACCGCCAAAAAATGTCAAAGACCTCTGTAAGTTCCTGGGCATGGTCCAGTATTATA
GAGATCTTTGGGCAAGATGCAGCAAAGTGCTTGCCCCACTCACCTCACTGGTAGGAGAGT
ATGGTCACACCAAGGTCACCAGAGCCAACAAGACAAAGAAACATCCATGGTACTGGGACA
CGGTGCATCAAAAAGCATTTGATGACGTTAAGACTACAATTGCCAAGGATTTAGTCTTAG
CCTATCCCGATTATTCAAGGAAATTTGAAATATACACTGATGCCTCGTCTAAACAACTTG
GATCAGTTATCACCCAGGGTAATAGGCTGCTTCCGTTTTTCAGTAGAAAACTGCCCACAG
CGCAACTGAAATACAGCGTGACCGAACTAGAACTACTGGCCATAGTGGAGACACTGAAAG
AGTTCAAAGGCATGTTGTGGGGACAAAGGTTGAAAGTCTATACAGACCACAACAATCTAA
TTCAGGAGGCGCTTGGATTAACCTCTGACCGTGTCGACCGATTGAGATTGCTCCTCAAGG
AATTTGGCCCCAAAATTGTTCACATTAAAGGCACACATAATACTGTCGCCGATAATTGGC
ACCTCAGCATACCAAGAAGAAATGAATCTGGTAGTTGTGACCTGCAACAAAGAAGATGCA
ATCTACCCATTAACAGTACGAGAGATTGCAGAAGCACAAAAGCTTGATGCCAGCTCGAAG
ACAATAAAAGATCAGTACTCGACACAATTGGTCAAAAGTACGGAACTCCTCTGTAAGGAC
AGAAAAATGATTATTCCAAAAGATCTTCAACACCGTGCAGTTAGTCGGTACCACCACTAT
CTATAGCACCCTGGACACACTAGACTCGAAGAAACCCTTCGTGCTGTGATGTATTGGAAA
GGTATACAAAATACCATCCATAAATATGTCAAAAACTGTCATGCATGTCCAGTAAACATG
AGGCATAAGCATAAGTATGGGAAACTCCCTCCTACGATCACCATCACAAACCCTTGGGAA
GTACTATGTGTGGACCGGATAGACCCATACACAATCAAAGGTAAAGATGGGACAGTAATT
GATTTCACGTGTCTCACTATGATTGATCCAGCATCCAGCTGGTTTGAAATAGTTGAACTG
CCCGTAATCACTGAGGCGATTATTCCCCTGGATACAAAAGGGTGTAGGAGCAAAAGAACA
ATGAAGAACCTAAGTTAGCATACTTTGACAAGTCATCAGCAATGATCAGCAACTTAGTGA
ATAAGACCTGGTTTAGTAGATATCTACGTTGTCAATACATAATTTAAGACAATCGAAGCG
AATTTAAACTTCACTTCAAAGCCCTTTGTGAATCATATGGCATCACGAGTAAGCCTACCA
GTGTCAAGAATCCTCTAGCGAATGCTATTCTAGAACTAGTGCGCCAGGTGATGTCATCGA
TGCTTGGTACAGCTGAAATAGATGTGGCCCCTTCAGTAGAGCCAAGCGACATAGATACGT
TTGTGACAAATGTCGCTTGGGCCATTCGCTCAACATACCACACAGTACTAAAAGCCTCCC
CCGGTGCAGCCATTTTTGGACGGGACATGTTGTTTGACATTCCCTTCCTGGCCGACTGGA
ATAAAATTGGAGAATATAGGCAGCATCAAACAGACCAAAACACAGAACGGGAAAATTGCT
CACATCGTGATTGGGACTATAAAATTAGTGATCAAGTACTTCTTATTAGAGATGGTATAC
TCTGCAAAGGCGAAAGCCGGAATGAAAGTGATCCTTGGACTATCACAACAGTTCATACGA
ATGGCACCATCAGGATTCAACGCGGAACAAAATCAGAAAGATTGAATGTTTGAAGAGTTG
CGCCGTTTTTTAACAACCAAATGTAAACCAAACATAATGTCAGTTTTCAAAAACGGCATC
TCCCTCTTCAAACAACACTTACTTGTTACATGTATTACATGTATTTAACAGACTCCTTAG
GTTGTTATAGTTACTCTCATGAGAACTTTTTTTTCATCTAAAACATAATTAGGTGTTTTT
GTTCAGTTTTTACCTGATAACTCCATACCTGGGGGCGAGTGACATAGGCCAAGAATCAGC
CCATTTTTGTACCAATTGGTACAAAATACAAAAGGAGCATTCTCAGGACTCCCCAGGCAA
GAAGTCCACTGCGGCAAGGACTCCCCAACATTGGAGTCCACCGCCCTGGTCCAAAGGGCT
AGGACTCCCCACCACAGGAGTCCACTGCCCTATGGGCTCCGGAACACCAGAGTCTATAGT
CCCTTCATTTGGGAAGGCTAAATACATACCAAATGTATGTAGAATCTACATACATTTTGT
TTGCATAGCTTGGATTGGAAGAGCAGCTCCATTGCCCTTCCATCCTCACAATTAGAGCAA
AATAAGCTCATAAAATAAAAACTTCGACCCCTGTGAATGTACCTATAATTTTCACATGAT
GTTTTATTTGCGACGATACGGCTCAGGTCACACCATGCATATATAGCCGTGTTGCCACTG
TAATCTGGACTCAGGCTATCCTCCTCCTATCGCCCTGCCTGGCAGAGACAGCATTAGTAT
ATTCTTGCACATTTTCCGTGGACTAGGAACCAGTCATTTAATGCTGAATGCACTCACAGC
TGGAGAAATGTTTAGATAGATGTTTTTGGATTTCAAGAAGATCAATGACCGTTGGAAGCA
AAACGGTGATTTCAAAAGTATGTGCATACATTTTGAGGTGAAAAGCTTCTTGTTTCTTAA
AAAGGCACAATAGTGTCTAAAAATTTATATTTATGACTGAGAAGGCATACTAGAGCATAC
TTGGGCATATATTTTTATGCAGGCATACTTCCACATAATTATGCCAGGAAAGGCAGAAAA
TGGCATGAAAATTCTACACTTCTTGTGTTGAACGAAAATTAAGTGATAAGTTCTTGGAAA
AGCACAAGTATGCCTGAAAAGGCATAATAATGCCTGAATGGCATATTACAATGCCCAGAC
AACATACTTGGGCGTACCTTTTTATGCCAGCGTAATTGAGCCTTTTTATGCCCGAAAGGC
ATAACGAGGCACAAAAAGGCATGAGGCCGATGCTTATGAAAGCATGATCATGAACACAAA
ACATGCCTTTTTCCTCAATTCCTTGGGAGTTACAAACCTTATCCTTACTCAAGGCCCCAA
AAGGATAAAAAGGATAAAAACCCATGTTTTGATGGACCAATAAAAACACAACTAGGCAGT
CTCCAGACTCATACCAAGTGGAAATTAGATGATACCTGCAGTGAATATTGGTATTTGATG
CTAAGGTTTGGTGATAAACATGCCGTTGATGCAAAATTGTTTCATTAAGTTTGGCAGATA
TAGTCCATTTGATCTCAAAAAATGGTGAATTTTTTATCCTTGAAATAAGGACAAAAAAAT
TATTTGCAAACTGTATCAGCTCCTATGTGACCACTTTTAGTAGCGCATAGATGCACGGCA
TCCATTCATGCACCTGCCACGGTTGAAACATGTACTAAGCTGCTTAAAGAAAAAAACTCG
GTTTAGGTAGATATCTTGTGAAAATAAGTGTCGGAAGCATTGGTTCGTATCTGAGGCTGT
AGAGCACCCAACAAGTCCGAAACATACCAACAGATAGCCCAAATTGTTAAGAGAGACCGC
AACATGATCCCCGAAAATGGCAACCTTGAGATCGGACACAGACAATTTTTGTCCTTATTT
CAAGGATAAAAAATTCGACGATTTCACGAATTTCCGCCAGAATTTTTTTATCCTTGAAAC
AAGGATAAAAAATCGAGTAAGGTTATGGACATGAACACTAAGGGGCTATATTAGCGCTCA
ATTATGTGATGATTTCACCAATTTCCGCCAGATTTTTTTAATCCTTGAAACAAGGATAAA
AAATCGAGTAAGGTTATGGACATGAACACTAAGGGGCTGTATTAGCGCTCAATTATGTGC
ACTTTTTTGCACATTTTTTCCACTTAGGACAATCATTAATGATGCTTCCCGTAAAATACC
TTCCCCAATTTCAAGTTTTCACACATTCCCTCGATCTGACGCGTTTCGAAAAATCGGGGA
AGCCTCTCCCCAGCTCCCCGTTTCCAGCAAGCTGGAGAGAGGCCTCACCCCAAATTTGGG
GAGCAAATTTTCTAGCCATCACTACTCGTCCATCCGTCACCTCACATTTGGGGAGCTCAT
TTTTCACCCATCACCACTCGTTCTCGCATCATCTTGCACCCATCACCACTCCTACATCAC
ATCATCGCATATTTTGCCGTTTGGAGGAAGTGAAATGGCATATTTTGCCGTTTGGAGGAA
GTAAAATGCTTGGCGCGCCACGTCCCTTAAAAAATATGGGAGCAGTGGCGCCGTGACGCA
CTGGAGCGCAAATACACAAAAAGCTCCTTTTTTTCAAAAAGTGAGAAACATGGGAGCTGT
GAGGTTTCAAAACGGGGAGCGCTAAACAGCACCTAACACAAAAATTGATGGAAATGTCCT
TATAGTTTGGAGAATGGGTTATTTTCTCCAAACTATACATAAAAATCATGATACGTAAGC
TTCGCGTTCCACAAAAACTTACCATGAATATAATGTTGAGGTTCGTGTTGGAAGACAAAA
CAGCGCAAGGTTTGGTATTTACAGAACGTACTACGAAACATAAATATGGTCTACTTCGTG
TTCGTGATCGTGCTCCCATAAGCGTGGCAACACCTCAATCATGGCAAATACCATTACAAC
ACCCGGTCAGCCATGATTACCCTCACTACAACATCACCCACGACCATCCTGCTGCTTGGT
TTCGTCAGATTTGGCGTATTTTAGGAGAAATTGCACTGTTTCTACAGGGCAAATTTTGTT
ACGCGGCGACAATCATGCCTGAGAGGGGGAAAGATGGGATTTTGGTGAAGGTAAGTTCAT
CTTTTAATCAAATCCCCTGCCAATATTCCCCATAAATCATTAAGTTAGTTTCTGTATTGC
TCTTTCTGTTGTGGTCGCCTCGGTGGGATAGGTTGCCTGCCTATTGCTTTCATGGTGATA
CTTCATCATGCACATGCAAGACTCAACAATCAACCGCAATACTGTAGAAGTTGAATGGGT
CGATCAAGCATGGGAGGTTCTTGCTGCTGGAAATGATTTTGTGGTTGCACTAAGATGGGT
ATTAGAATTGATATCTGCCATTTGTTGAGGAAATGAGAGTAGGCGAGTGGATATGGGTGT
GGCTGGACGACGGGACAAAACTGTTTCACGCTACCCGACAATGAATCTTTTTCATTACAA
ATATGAATCAATAGAAGAGCAGCAATTAACATAATATATTTTAACAAAAGAATCTAATGA
TATTATAGCCTTAAACATATTATTTTCACCGGTTAAAGTAGAAGTTTTGTGAGCATCTGC
GTACAGCAGCAGCTGCCATCTGTCACAGCATATCACATGAAAGTGGTCTGTTCAATTTCT
GCTTTGGCCTTGATGGCCCTGTTTGAGCTCTTCCTCACTCCCATTTATGTCTGGAGTGAA
GTGAAACTATGTTGTTGTGATTATTTTTGTGAATTGAAAAGTGATTGCCAGTATAACAGG
ACAACATGAAAAGATGGTAGTGATTTTTTTGTGAAGCATGACAATCAACCATGATTTTCA
AGAAGAAGCATTAGTGCCAGACCCCCTGGCCCATATACCGTTGGAAAGCTGGCAAAAAGA
GGAATTTGTTGTATTTCCTGCAAATTGCGCTCCGAGCGCTGTGAAAAAAGTTATGGTCAA
TCTAAGAAAATTAATGAGAATCATTATTTTTTTTGTTACGAAATGGGGTGCGTCATTGCT
ACTGTTAAACTGGTACTTCATGTTCGTACTTATGGGAGAACGACCACAAACACAAAGTAG
ACCATATTTTTTATGTTTCGTAGTACAGCTTGGAGATGCGTTTTCCTGCCTCCCATGATA
CTTAGTGGCTACCTTTATTTTTGAAAAACATTTCAGATATTTGCCACTGACCATAAAAAT
TTACACGACAACCATGGGATTTGCCACCCAAATTACAAATGCAATGGACTCCAATTTTAG
AGTGCAGGAGTGTGACCTAAAGGGTTGTATCGCATCTACAGCATCTGTAGATGCGATACA
ACCCTTTAGGTCACACTCCTGCACTCTAAAATTGGAGAACGGAACTGTCCGATTGGAGTG
AGGGGGGGGGGTACCATACGGTTGTGTGGGGAGCGATTGCAACGAGCGGGGGAGAGGCGT
TTTTTTTTGAGTTTTTATTCATGCAACATAAAATAAGTAAGCTGTTTTACATAAGCCAAA
TTATGCAAATAATAGTGTGACGTAGATTTAGTAGTGATTTCTATTCTGTGCAGGACCAGC
CATCTCCTAGCTGTACGTTCTGTAAACACCGAACCTTGCACTTTTTTGTCTTCCAACATG
AACCTCAAGAAAATATTATGGTAAGTTTTCGTGGAATGCGAAGCTTACCTATCACAAACA
CAAATACGAAGTTGATGATTTTTATGTATCGTAATACGTCAGTCGTGCATATAATGCTGC
ATAAACAAGGTTCGTCCTAAGAAAGGACGAACCAATATTATTTCTTACGTGTATGATACA
GAAAGTGATGACTCTGAGCTATAGTTTGGAGAAAATACCACCTCATAACCCATTCTCGGA
ACTATGAGGACATTTTTGTCAATTTTCGTGTTAGTGTTCATGTCCATAAGGATCGTAATT
CCCGAGGAATAGTGAAAAATGGGATGGTTTGTCTTCGTGGATAAGCTCACAAATTACCAT
CATCAACAAATCTATAACACCTTTATCTACGAAATTGGTATTTAGTATTTTTATCTCCAA
ACGGCTTAGGTCACTATCTATAGATAGCCGTTTCCGTGACCTTCTCGCGTTAAAGCCACA
GAGAAACCTTTTTCCCTCCACTCCGTCACTCGTGCTCTGTTGCACAAGCAGACCCTTCGT
CAACTACGTAATATGAGAGTGTGCAAAATGCAATTACGTTGCGTCAGCCAGGGTATCCCG
AGGAGCTTTTTTAAAGCCCTATTTATACGTACACACCTCGGTGATGCACTTACGAGAATG
AGCACCTATAAGGCAGTCCCTGATGGACTTAAGAGCCAAGAGCATGAGAGGAACCCAGGA
CACAATAAGCCGCCCGTGCCATACATACCCGGCATATGATAAGGTCTGTAAGGACCAGGA
AAAATGCATCAAGAAGGCAACAAAGGACAAAGAAGCCTTTAAAAAGTACTCGGGATGGGA
TGAGAATCCACCCAAAGAAAAAGCTTACAAAAAGGCCCTAGAAGCCGCCACTAAGGCTGG
CGAGGAAGTTAAGCCCGTCATCAACCAAGTGTTCAGTCTCTACTCCAACCTACTCACGGA
GGAAGCAAGGCGCCCCTAGAAGACAATCGTGAGTGAACAAATTGACTGTTCTTCATGGAC
GGATATTTATGGGGAAGAACATCCCGAGAAGCGTGAGCAGTCTTGGGGATCATTTATGGA
ATGCATCAACTTCCATCTGTTGACTGTGTTCTGTAATGACGCTGCTGAGACCCAACGTTT
CTACATCAGTAACGGGTTGAAGAAGCCTAACAGGGTTCCGATTCGCCAGTTCATCAGCCG
CATCCAGCAGCTGAATGGCTACTTGGATCTATTGCCCTGTTTGTACTACTCCAACCGTGC
CACCAAGCTCACCTGTGTGGTGAAGCCATTCCATGACGTGGACCTAGCGAGTCACATACT
ACGCATGGTCCCAAGTAATTGGCAAGACCAATAAAAACTCAGTGGGGCATTGGTACCCCA
GAGCATTTGGAAGCTTTTAGAAGCACTTGAACACATTGAGAAGGCCTATCCAACCAACAA
GGATGGTGATGGGCCTAAAAATTCTGTAAAGTCCAGTGACTCCTCCAAGCAGAAGATGGT
TACGTTTAAGGATCGAATCCCATGTAAGCATACCGTGCGAAGCACTGCATTTTGTGCAAG
AAGCATGGGGGCGTGCACACGAACCATAATATGCAGGATTGCCACAAGTATGCGAAGGAC
GGTACCTTTAAAAAGGACTTTGCAGGAAGAAAGCCCCGTGGACCTTCTCGTGGTCCTGAG
GCTTCCCATCGCAACAATAGTGCCTATGCACAGCTATCCTCAAAAAATGAGAAACTTGAG
AAATCTAACAAGAAACTCAAGCGTTCGCAGAAAAAATGCAAGCGCCATCACGAAAGTGAC
AGCAATGACTCCGACTCGTCCTGAAAGGATGGGTACGGTAGTACTGGGGAATCAACTAGG
AGTTGGAAGGAACTAAAAAGTAATAAATAACCAAGTAGCACTTACCCCAGTCCGAGTAAA
ACTACCAATGATATGTTTTCAATAAATAATTTGAAAAATAATTTAAACTCCGAACTTACA
CAAGATTTCAAAAATCTTACTAAGACATCGGAAAATTTGAATTAAATAATCGAATTATTA
ATGATACCATGTTTACACAAGATCAAAAAATCTTGCCGCAAAAAATGAAAGTAATCCACA
GAGTGAGATAACTGCCAAACTGTCGGACCCCAAACGGTCGGACCCCAAACTGTCGGGTGC
CTTTCTCAATAGTGCGACCACTTCCACGACAAGTCAAAAAGAAGGAAGGGTCACTGCTGT
AGTTACCAAAGCAAGGTATGAGTTAGCAACTGAAAATCAATCTCACCAGACACACGAACA
CTCTGGGAGAAGTTGCACTAGTAACAAAGTCCTCACGGTCCTACTTGACAGTGGGTCTGG
TGGAGACTTGATGTTCCATGAAAAAGGAACGTCCATGCATTTCCCCTACTTGACTAGGCA
TGTGCCAACCTCTTGGCACATGTAGAATGGGGACTTCCTAACCAAAGGAAGGAGTGAAGT
CAACCTTAAATGTTTTGGCTACTCAAACAGCAAGGAGTATCTGGTAACACCAGACGTTAT
TGAGTATAATAAGAAAAAGATGACAAAGCGAATGTATGACCTCATTCTTGGGTGTAATAC
CATGAAAGAGTTAGGAATTGTTCTAGATTTTCAAACAAAAGAGATAACAATTGATGACAT
CATTTTGCCAATGAGGGACGTCAGTTGTCTGACTAAGTCAAAAATGGAAAAAGCTTGGGC
TGTGAACAACAGCTTGGCACATGAACCCAGTAGTACACAAGAGGCGACTCAGAGAGTAGT
TCGTATCCTAGACGCTAAATATGAAAAAGCAGACCTCCAATCAGTTGTTAGCACCAACTG
TACTCACCTTAGTCTCCAAGACCAAAACAAGTTACTAGAGTTACTCACAGAATATGAGGA
ACTTTTCTATGGAACACTAGGTTATTGAAACACAGACCCTGTCTCCCCAGAACTAAAGGA
AGGCGCTAAGCCATACCATGGCGGACCATTCCCAGAGCCAAAAATACACAAAGAGACCAT
AATCAAAGAATTGAATAGGCTCTGTGAATTCGGGGTATTAGAGTTTCAGCCCGCATCAGA
ATGGGTGTCACACACATTTATAATACCATAAAAAGATAACACTGTACGTTTTATCTCTGA
TTTTAGGGAAGTAAAGAAACGGCTAGTTAGGAAACTGTTTCCATCACCCAAAATCAGTAC
AGTGTCGCAAGAGTTAGAAGGTTTCACTTTTGCTACAGCCCTTGATTTAAACATGGGTCA
CTACACCATACGATAGGATCCTGATGCATCCAAAATCTGCACCATCATTTTCCCTTGGGG
AAAGTACTCTTAGCTTAGATTACCAATGGGTATTGCAGGTTCTCCCGACATCTTTCAGGC
AAAGATGTCAGAGCCAATGGTTGCCTTAGAGTTCGTGAGGACTTATCTGGATGATTTGCT
TTGCATCACCAGGGCAAGTCTGGATGACCACCTAGATCATTTAAGGTTGGTACTTACCAG
ACTGCGAGACGCGGGCTTGAGAGTCAACGCCCCAAAATCAAAGTTTTGTGCTATTGAAAC
AGAATATCTGGGATATATATTAACTAGGACTGGCGCAAAGCCACAGCCAAACAAAGTACA
AGCGGTACTTTCAATCACACCCCCAAAACAAGTCAAAGACCTCCGTAGGTTCCTGGGCAT
GGTCCAGTACTATAGAGATCTTTGGGCAAGATGGAGAGAAATGCTTGCCCCACTCACCTC
ATTGGTAGGAGAGTGTGGTCATACCAAAATCCCCAAAGCCAAGAAAACCAAAAGGCGACC
TTGGTACTGGGATGAGGTACATCAAATAGCATTTGATAACGTAGAAGCTGCTATGGCTAA
AGATGTAGTTTTAGCCTACCCTGATTTTTCAAAGGAATTTGAAATATACACTGATGCCTT
GTCTAAACAACTTGGTTCAGTGATCACTCAAGGTAATAGGCCCCTCGAGTTCTTCAGCAG
AAAACTGTCTGTGACGCAACAAAAGTACAGTGTGACCGAAATTGAACTACTGGCCATAGT
GGAGACACTAAAAGAATTCAAAGGCATACTGTGGGGACAACAAATAAAGGTCTATACAGA
CCATAAAAACTTAATCCAAGACGCCCTTGGATTAACCTCTGACCAAGTCTATGGGTGGAG
ATTATTACTTGAAGAGTATGGTCCCAAAATTGTTCACATAAAAGGCATCCATAACACTGT
TGCTGATGCCATCTCTAGGTTAGACTCCGGTCCAACCCAAGATGACAATGCCAATTGGAT
AACACTCACAAAATACTGGTGTCACTACACTGAGCACGCATCAAGTGCTGACAGCACTTC
TGACCACCAAGAAAGTATTAATCTGGTGTTTGCTAATTGCAGCGACGAAGATATAATTTA
CCCATTAACAGTGAAGGAGATTGCACAAGCCCAGATGGCAGATGCAACTTTGAAGGAGCT
TAGTCGACATGACAAGCATTCCACTCAATTGGTGGAGTATACACATTTGTTATGTAAAGA
TGGCAGGATGGTCATCCCCAAAGCACTTCAAAATCGAGCAGTTAGCTGGTATCACCACTA
CTTGCAGCATCCTGGACACACACGCCTTGAAGAGATGTTGCACGCCACGATGTGTTGGAA
AGGTATGTGAAGTAGTATCCGATCACCTGTCAAAAACTGTCGTATATGTCAAGTCAACAA
ACAGCACAAGCACAACTACGGGAAACTCCCTGCTAAGCTTGTCATCACAAACCCTTGGGA
GGCATTATGTGTGGACCTTATTGGACCATACACCCTCAAAGGTAAAGATGGGACAGAAAT
TGACTTTATGTGTCTTGCTATGATTGATCCAGCTTCTAGTTGGTTTGAAGTAGTAGAAAT
GCAAGTAACCACAGATGTGGTTACTCCCTCGGATACTAAGGGGCAAAAGGGCATTAAGAC
TCATACCAATCCTAAATTACCATACTTTTACAAATCATCTGCAATGATAAGTATTTTGGT
GAATAAGACCTGGTTTAGCCGTTATCCACATTGTCAATACATTATTTATGACAATGGAAG
AAAATTCAAACTTCACTTCGAAGCCCCTTGTGAATCATATGGGGTCAAGTGTAAGCCGAC
CAGTGTCAAGAACCCACAAGCGAATGCTATACTGGAGCAGGTGCATCAAGTAATTACTGC
AATGCTCCGCACTACTGAATTAGATATGGCCAATACAGTAGTAGCCAGTGACATAGATGT
GTTCCTAACCAATACAGAATGTGCCATTTGCTCAACTTACCATAAAGTACTAAAATCCTC
CCCAGGTGCAGCAATTTTTCGCAGGGACATGTTGTTCGACGTTCCCTTCCTTGCTGACTG
GAATATAATAGGAGAACATAGGCAACACAAAACTGACCTCAACACTATGCGGAAAATTGC
TCACGCCGTGATTGGGATTATAAGGTTGGTGATCAAGTACTTCTTAGGAAAGATGGTATC
CTCCACAAATCAGAGAGTTGGTATGAAAGTGATCCTTGGACTATCACAACTATTCATATG
AATGGGACTATCAGGGTTCAATGCGGTACAAAATCTGAACGATTAAATATCAGAAGAGTC
ACACCTATTTTTAGCCAGCAGACTTAACCAATATTAAGCATGTTCTTTTTTATGTGTCAT
TTCCCTCTTCTATACAACACTTACCCTTTAGCACACAGTCACAGACTTTTTAGTTTGTGC
ATAAAGAGACATGGATTAAATTTTTTCCTTTACAGGTTTTCCCCTCTTTTTTCACCCTGA
TCCTCCATTCGTGGGGGCGAGTGACATAGACCAAGAACCTACCTCAAATTAGTACCCTTA
TTGGTACCCTTATTAGTGCCAATATGGACTAATTTGAAAACTCTCAAGTAAGGGATCATC
CTGACCTCCCAAGTGATGATAGGTCCTGACAATGATAAAGATCCATATCTTTGGATCTAA
ACGACAAGAGAACACTCTGTCAGAATACCATCATGAGAAGGGTATAAACATACCAGAGAT
GTGTAGAAACCTACACAGAATCATATTGTTTTGCTGGGATTGCATTGACATCCCATCCTC
ATTTGTTCATTGTAATCACTAAATGATAAGCTCACAAATGACCATCAACAAATCTATAAC
ACCTTTATCTACGAAATTTGTATTTAGTATTTTTTATCTCCAAACGGCTTAGGTCACACC
CTCATCCTTTACAAGTGTTGACATGGTATGCGATGTGTGCAACAAGCACAAGAAATGAAT
TTATGATACATTGGAATATTATGTTATCAATGGTATTAAAAACAAGAGATCATTTATATT
TTGAAAAGGCTTTTTGAATTCAATTAACTTATCCATCTTCTCATAATGTACATCTGAACA
TTCAGGGCCACAATGTGAATGAATAATTCATATAGATTCAAATAAGAAATATCTTCTAAT
TTCTCAATTTCAAATGAGGTTGTGTCAGACAACAGTGTGGAATAAATCTGAAAGAGGGAG
AGATTTCCGACCTATATAATACTTTGAAAGGTAAATTTCAGTCTGAAACGATCGAGTTAA
TAACCTTTTTTTGCTAACAACCATTTTTTTGTGCGATAGCTTGCGCTTTTTTGTCTTCCA
ACACGAACCTCAACATAATATTCATGGTAAGTTTTCATGGAACGCGAAGCTTACGTATCA
TGATTTTTATGTATCGTAATACGTCAGTCGTGCATATAATGATGCATAAATAATAAGGTT
CGTCCTAAGAAAGGACGAATCAATATTATTTCTCAGGTGTATGATACAGAATGTGATGAC
GCTATCGAGGCTCGTTCTGTCAATCCTATTTACTGCCTATTTATCGGAGCCTATATATTT
TTGGCGATGCGTTTTATAGGCTCGAAGCAATATAGGCATTAAATAGGCAAAAACCTCCTC
GAGGGGCAATAGATCTGAAAAGAGGTTTTTGATCCCTATTTAATGCCTATTTAGATGTGA
CATGACATTTTTAGATATTTTCTTCATTCACGTACATAACAAAAAATGCGAATCCACCCC
GCCACGTGTTTCAATGTCACATCAAGATCGAGAGTGCCAAAATGTAACGTCTGTCAATAG
ATGTGATTTCGTGCCAATTTAGGGGAGTAGAGTCAAAAATAAATAGGCTGTAACCTATTT
ATGAATAGGATTGACAGAACGGGTCTGAGTTCGGAGAGCTCGGAGAAAATACCACCTCAT
AACCCATTCTCCGAACTATGAGGACATTTTTGTCAATTTTCATGTTTGTGTTCGTGTCCA
TAATAAGGTTCCTAATTCCCAAAGGCATGGTTCATCTTCGTGATCATGCTCCCGTAAGCA
TCGGCCCGAAAAGGAATATTTTCCCTCGGAAAGTTGACTCTAATTTTTCGCGATGTAGGA
CCATTGGCGTTGATGTTTTTGGACCTTGGTATCTCTTGGTATGTAGCCATTTTGCTGTCC
TCTTAAATACAATACTGATTATTATGCAGGATGTGGGCGGATTACGGGCGTACGTAACTT
CAATTACGGCAGGATGACTGCCCTAATTTTCGCACGAACAATAGTTTTGTCTTGGCCATG
AGCCTTGGCTAACAATCGTCACTTCATTCATTACATTATTACGGATCATAAAAAAAATTA
CGGCAGTCATACTTTCGTAAAGATAATCCTAGGTTTATACGTGTTCCTTTGTGGCGACTC
CCTTGTTTGAAGTGCCAGATTCTTTGGTTGAGGATGTAGTTGAGGTTCGTGGACACTGTT
TGTAATGTAATCTATGGTCAGGCACCAAAAACAAAACCACAATACTAGCGACCACACCAT
CATTTTTATCGATCATTACCCAATGCACTGCAATTGTCTGCAATAATACAAATAAGTACC
AAGACAAGCTGACCTTGACTGTCAACACCAGGCCACTTGCAATGTCATAAGCAGGCTAGC
AGACACATGAGTATGCCTGAAACTGAAACTGCTGATCCAGACCTTCCCCCTTGTCATTTT
GATCCTTCAACATCTCTGCATGATGCATTTGCTGATGTTTTTGGACAAAGGAGAGACTGC
ACATATAAATAATAAATTGCAATATGTACTACCTAACTAACTTCACCAAAATTGACTGAA
TTATAGAACGGTGACGTAGGCCAGGCCAAGTATCTATGTGTCCTTTATGTAGACAACATA
AATAATACATTATGTTTTAAGTACATGTCAATACTTGACATAGGCCAACTAGCCTAAAAG
CCCCCGTTGATACATACCTCGGGTATGCACAGCCTGACCTCCAAGCCAGCTGAGCACCAC
ATCACATAACAGAATTGTGTAGAGTCCAATGCACCAGGTCAGCATCGAACACAGGGCTCT
GTAGGACCCCTGTAGAAATGAACCATTAAAATATAATTATCATGTAATGTACATCATAAC
CCCATGATAATCAATTTGATTTGATTATCATTTCTCTGTAGCAAATTGATCTCATAACTC
ATCTTTCACGATCTAGTACAAGTACAACACATCTACACTTGTATTTTTACCCAGTCCTCA
TTCCACCATTCTTGGCTTAGGTCAAATGGTACTATTGTAAACACCAATTATGGTGTTCCA
TAAATAATGAAGTCTGTGCTGTATACAGGATCAGCTACAAAGTGCTCATTTGGTTTCTAC
TGGACACACTTGATAATGACAAGCGGAGACTATTCAAGTAACACCTCACTTTCATCCAAA
GGTCAAGAATTAGGATCAATATGCTGTTACCTTCAAACAAACATGAGAACTTCACTTACA
CACCACCCCTTGCACTTTTTCATAAAATCAATCTTTGACATAATGAAAAGATAAAAGATA
CTGCAGCTCAAATTAGGTAACCCCCTTGTCTCTACATTCTGATGTGTATGTAGTGTGTCT
CTCTTACACCACACGGTCAGATTCTTGGACACACCTAGGATTGTGCATTTTGGTGGTACA
CGACCTTTAAACCAACCTTACACTTGATATATTTAGGCTTATTATGAATCTTGGATCGAC
AGAAACAAACCATAAATCTCCCTTAGATCAGACAAATTCTCTCACATCACCCTTCCTCTG
GGATGAACATCACTCACTTTCAACATCAAGTCCAAAAATTTATGGTGTAAACAGTATCAG
AAGATCAAGTTTTCATGTTTATCGCTCTCTTACACAATGGTATATTTGACCGTGAGGAAA
TCACAAAGATGTTTTTTGTTTACAATGGATGATACATACTTTCATATTGATAGACTATTT
GTACTTTGGAATTTATAGACCCATGGGTGTGTTGAGGCACGATTCGTCTCGTTTTTAAGT
AGCCACACCATGGTGTTATGGTACCATATAATCTTAATTGTCACAGACCATGTCCATTGT
CATCATGAAGACAAATTGTTCTTTTGATGATTTGTGGCGACAGCTGGCTGTTGAGGAATT
CTTTTGAATTTGATAAAATTCTACCTGTTCCTACATTGAAATTTGAGTTGGTAGTGGTGA
CTTAGTTTGTTGACTTAGTGTGTTTGTAGTGTACTAAGTGATTGAGTTAATTCCAATTAT
GTTTTGGGCTTATCCATCCTATGCTCATCGACGATGGCTTGAAGTCATACCTACTTAAGG
AAAACACGACACTCCCACTGTGAAAGTATGACTGTCGTAATTTTCCTACAATAATTACCA
GCAGCCGCTGGAAGATTTTTTGTAACTAGAAACAGAATGCGATTTGTAGAGACAGAGGAA
GACGTACTTTTGAAATAAAGTGCTTGTAGTAATATGCCTCTTTTCTACACTTAATTAATA
TGTACTATAGTAGTTGCAAATGGGCGAGAGCGCCTCGCGCCCATTTTAAAAGTATGTATG
TACCCATTTTTAGTTTGCGAAATCATTCTTGTTAGACGTAGACACTCTTTTGTACCACGA
TAACGTTCCCTTCAAGTTTACAGAACCATTGCTGTATGATTAAAATAATAAATTGTGACT
AATGTTCCCTTCAAGTTTACAGAAACATTCTAGAAAATAATGTCATACGTTATACAAAAA
GATATAATTTTAAAGGTAGGCAATTACTTAGGACAATATAACTACCCGTGTAAGTCCAAG
CAAAAAATGAATTATTTACAGGTAAGTTCACATCAACTTCATGGTCGGTACCTGTTTTGG
CAAAAAGCAAAAAAACTATCTCACTGAAGAAGGAGAAGGAGAAGAAGGAGAAGAAGGAGA
AGAAGGAGAAGAAGGAGAAGAAGGAGAAGAAGGAGAAAACGATCAGTTTCCAACACAACT
AAGATTACCAGCAGCCGCTGCAAGATTTTTTGTAGCTAGCAAAACAAAATGCGATTTGTC
GAGACAGAGGAAGACGTACTTTTGAAATAAGACTGTAGAACCTGATATCCCTAGGTTACG
TCACGGCGAATCACCAAAAACGGACGAAAGATACCCCCCGCGGAGTCAGTTGGCCGTTTC
TGGCTTATGGTACTTGCTGTAATCAGAAAAAAGCGAGGAGAACGGCTGTAATCAGAAAAA
AGTGAGGAGAACGCCTGTTACAACGGTTGTGGTGTTTGAAACAAAAATCGCTCTTTACTC
AATCTCGAGTTCTGGAGACTTGACCGTCTAGCCGGCAAATGATACCTTTGTGTCTCGTGA
CGTCACCTAGGGATATCAGGTCTTACAGTCTTAAATAAAGTGCTCGTAGTAGTATGCCAC
TTTTCTACGCTTAATTAATATGTACTATAGTACCATAGTTGCAAATGGGCGAGGCGCGCG
CTCCTGCGCCCATTTTAAAAGTATGTACCCATTTTTAGTTTGCAAAATCATTCTTGTTAG
ACGTAGACACTCTTTTGTGACAGGATAACATTCCCTTCAAGTTTACAGAACCATTGTTGT
ATGATTAAAATGATATTTTGTGACTAATGTTCCCTTCAAGTTTACAGAAACATTCTAGAA
AATAATGTCATACGTTATACAAAAAGATATAATTTCAAAGGTAGTCACATACTTAAAACA
CTATAACTACCGGTGTAAGTCCAAGCGAAAAATGAATTATTTACAGGTAAGTTAAGATCA
ACTTATAGTTCTGTACCTGTATTGGCAAAAAGCAAAAAAACTGTCTCACTGAAGAAGGAG
AAGGAGAAGGAGAAGGAGAAGAAGAAGAAGGAGAAGGAGAAGGAGAAGAAGAAGAAGAAG
AAGGAGAAAACGACTCAGTTTCCAACACAACTAAGATTTTAAAAAAATCTTGATTTTGAA
AAAATCTTGATATTTCTCGCAACATCCATAAATCGAGACTTCACTGCAATCCATTCTCTT
CCTGTGGTACGGTAATAATTACCAGCAGCCGCTGCAAGATTTTTTGAAGCGAAACAGATT
GCGATTTGTAGAGACAGAGGAAGACGTACATTAAAATAAAGTGGCTTGTAGTGCGAGTGT
ATGCCGAAATGGGCGGGAGCGCCTCGCGCGCTTCGCGCGCCCTTTTAGTTGTGAAATCAT
TTTCTTGTTACACACTCTTTTGTGACACGATAACATTCCCTTCAAGTTTTAAAGAACCCT
TGTTAAAAATTTGTCGTCTCTGCGTCTTAAAATGATCTGTGACTAATGTTCCCTTAAAGT
TTACAGAATGATTGTTGAAAATAATGTCAGACGTTACACACAAAGATATATTTTTAAAGG
TAGGCATATATTAAAACACTAAGACTGCCCATGTAAGTCCAAGCGAAAAATGAATAATTA
ACAGGTAAGTTGACATCAACTTCATGGTAAGTACCTGTTTTGGCAAAAAGCAAAAAAACT
GTCTCACTGAAGAAGGAGAAGGAGAAGAAGAAGAAGAAGAAGAAGAAGAAGAAGAAGAAG
GAGAAGGAGAAGGAGAAGGAGAAGGAGAAGGAGAAGGAGAAGGAGAAGGAGAAGAAGAAG
AAGAAGGAGAAAAGGTCTCAGGCTGTGACTTTCTTGCTTCGATAGACCAATCCGATCAGA
TCGGAGTGAGTCCCACGAGCCCGATTGGCTTATTGATACTGCAAATCGGGACTTTGTAGG
CCCCTATGAACACCTTTGATCCAATTAAGCCCCCATTTTGGATTGGTCGATCGGTTCTGT
CGCGAGTCCGACAGTCCAATCGGAGCACCAATTGGACGCTATTTTCCCCTAGATGTCCAA
TCGACCAATCGGTTTTTATATGGGCTTATTACGCGTAAGTACCTAAAATGATTGAAAGTG
GCGGGAAATTTACAGACATGGTGAAAAAAATTGACATGGCGAAGAAAAAGATGACGTGGC
GAGAAAAAAATGACACTGCAGGAAAAAGATGATTGGGCTATTGCCCTATCAGATGGGACT
GGCTCGCAATTCCCAACAATTGCTCCCACAAAGTCAAGTCCAATACAAAATGGTCCTTCA
GCAAAAATTCTGTCATGGATTTTGATCAGTCGATCGGGATCCAACCTGAAAAAGTCCCAG
CCTCAGTTTCCAACACAACTAAGATTTTGAAAAAATCTTGCACATGGGAATCAACATGTT
TTTATGAAATCACAAGGAGTACAGTACATTTATGTTCTTTTGGTTCTCTATGCGTCGATT
GTACTGTGTACTTTCACAGTTGAAAATTTGGAGATGTCGCGTCAAAACAATGCAAAACAT
GATTTAAATACTTAGTGTTAGGAATTGAAGAATTTTGTCTGCTGCAGATAACTCACCTTT
CTGGCAACCCCACCCACAATGCCTTCAAATACTGTTTAAAATACCTAATGCTTATTGAAA
GTTTGCTGTTTTCATTTTCAATGTAAATTTCCCTAATCCTTTGGTGCAAAATTTTAGTAT
GTACTTTATCCTATGTTTTAAACTGCAAAAATGCATGAATGCATTCTTTTTTGACAAGAA
GGTGAGCACAATCCGTGAGCGATCAACGAAAGAGTGGCGCGTAATAAAATTTGTCACAAA
TGCACTGTGACATTGACACGTTGATTCAAACTTGCAAGGCGAAGGTTGGGCGAACACTGG
ACTAACATTGGGCGAATGGCTGAAGAATGTCTGAGCGTTGGGCGGCGTCGGAAGAACGTT
GGGCGGCGTCTGGCGAGCGTCGGGCGAACATAACACGAGCGTTGGGCGAACATAGGGCGA
GCGTCTAACGAACATCGGACGAACATCGGACGAATTACAAACTGACCAACTGGCGACTTC
TGGCGAAAGGCCTATCAGGCCTATCGCCAAAAGTGGATCCACGTGGAAATATCTTCCAAA
CATGCCTGTCTTGCTGGTTCAGTGTGTACTTTTTCAGTACTATTGCTGGCAGATGGCAAC
TAAACCATGACACTGACGTCATTTGGCCTAAAAGTGATGTCAGTCAGATTTTTAGGACAT
AAGGGAAAGAAGGTAGGTTTGTACCAATACTGTGACACCTACAAGAATAACACCGATGTC
ATTAGAGGATTTTTAAGGACAATCTCTTACGTACAAGAATTGAGGACTCCGACCCAGTTG
CATTGTTTATCTCTCTCTAGCAGTTTAATCGCGTGTATTTGTTTCATTTGTTGACACGAC
ATTGACAAGATGTGGGAGGAAATGAGTCTTAAGCCCCTTTCTCAGATTGGTACCAAAATG
TACCGATCTTTCGAAATGTACTGATTAATAGAAAAGTATATTTCGAAGATCGGTACATTT
CAAAGATCGGTACGAAAAAGTACCGATCTTTGAAAATGTACCGATTTCAATTTTCTCGTA
GAAATCGTATTAGTTCCTACAGTACAATTATCCGATCTTTCAAAATGTACCATCGACATG
CATCGGTACATTTTCAGAAATCGGTACATTTCCAAAGATCGGTCCCTAAATGTACGAATC
TTTGAAAATGTACTTTTCTTACCATCGGTACATGAGCTCATCGTCAGAACAAAGTACGTT
CTAAGAGTCGGTTGTCCTTCGCTAAATTAAATAATTGATTAAGCCTTTCGTCGAACAACA
GCTGTTCCTTCGGAGTGGATGTTCTCCAAGTAAGTGGAATAATTGCTCCACAACATATTA
TTATATACTCTCAGTAATGATGTACGATGATTCTAAAAAGTATCAAATTCGACTGTTGAT
ACTTTTTACGCAACTTTCCCTTAAGTCCTTACAATTTCCAGAAAAAGCTATTGATTCCTA
CTAACATTCGGTTATTTTTGCCAGAAGTACTGAACCAGGTTCAGTTCTCAACTAGTGCTG
GCAGACAAGCAAATGAACCAGGTTCAGTAGCAAGTCTTACTGGCAGACTAGTTTAGTGAA
CCAGGTGAAAGCTAGTAGACCTAACTAGGATGCCACCCCTCCTACCGTATATCGCCACGG
TTTCTAAGTCGCCACGGATTATGAGACCCCCCCCCCTTTATCAAGATTTTTTCTTGAAAA
AATCTTAGTTTGTCATTATCTGAGAATTTTTTTGTCTTCTTCGTCAGGAGACGTTTTTTT
CACTATTGAAAGTTATGGGTTTTTTCATACGCAATCTGCTGCAAATTACCTGTAAAAACT
TCACTTTTTCCTTTGAAATGAATGGGTAGATCGTGAATGATGATTTGTGATTACCTTTAA
GATTATATCTAAAATCACTCCTATCATGCATGACCTTTAAGATTATATCTAAAAA
>scaffold195|size383941
AGAGAGAGAGAGAGATACCGTGAGTTAGATGTTTGGGATCCCCAAATCCCATCCATGAGA
TGCTATTTTCTCGTAGGGCTTATAGTTTTTGCCTTGATTAAGTTTAGGGAAATAGTCCCA
CAGAGGATTGATAAAAAATCATTTCAGTTAAAATTAGCACTCTAGTAGCAGAAAAAATAT
GAAAATATGCTACTTTGGAATACTGTGAATAAACTTAAACAAATCCTTATCCAGATTATT
TCTTCAACTACCTACCCTTCTTCCTGCTTCATCTGATCATGATGCTCCACCTCAATGAAT
TCCTAAATGTCCTGTTGAACAGCAAGTTGGCAGAAGGAAAGAGCGACTGCTGGATGTTAG
AAATTTTCATAGCAACTGCCCATCATGCCAAATGGACGTCTTTTTGGGAATGGACGCTTC
TCTTAAATAAGTCCGAATTCTCAAGATTGAGCCTATTTAAGCCAAAACGGTGAATCTTGG
CTGTATGGATGATTTTCAAGAATTGTCAGTCCCACAAAGATTCATCTATGCTCCGTAGGA
ATCAGTATGATTTCTAGAAGAAAATTTCCATTTCATCCTTTGTACCAAGAATCGTCCGAT
TTGGCCTGAAATGGATGATTCTTGAGAACAGATGAAAGTTAAGATTCATCCTTTTCTCAA
GAATCGACCATAATGGATGAAACTCTTCTGAATGGACGACTTTTCAGAAATCCATCAAAT
AATGGAAGGAACTCAAAGAGGGTGTCTCTGTTCCCATGCAACCCTATACAACCGGTGCAC
ATCCTTTGGCTCTACTGATGCAGGAAACACATCTAGAGGTTTTTTCCTTGTAACTCCCAA
TATTTTGGGAGTTGTTGCTTATTACAACTGGTTGGTTACCGTAATTGGTCTATCAGTCTA
ATAATCAAGATATCCAAATATTTGGACCATCTTATATGTGGTCCAAATGCGATGACCAAC
CATATTTTTGGTCTTAATCTGGAAAGAAGACAGGGTGTCAGGACACCCCTACTTTTGGTC
TAAACCATCTTCTAAATTTAGACCCGCCTCCCCTAACATGTAAAGTGCCACACATTTTGC
AATTGTATCATGAGTGACGACAACGAATCTGCGGATCAGAATCCTCCCACTCGTCGTGGA
GGGCGCCTTCTGGGCCGCCCTAACTACCAAAACAACATCCTCATTCCAATTGTGGAGAGG
ATTTTACCTGACAGTGCAAAGTCATGGCGATTAGTCACCATCACGTACAAGGAAGAGTCC
AAGGAGGAGATTTTGCAGTTGGAAGATGACATCAAGAAGAATTGGGTTAAGAAATTGTGC
AACAACTTCAAGAAGCCCACTGGTAGGACTGGCCAGGACTTCAAGGATTGTGTTGCACGA
TGCATTGTGATTGATTGCAGGATTAGAGATAAAACAAGCACTGGAATGCTATTGTAACCA
CACCAGCTCCAGCAGTGTCTTCTGCAGCTAAAAAAATGTCAAAACAGAAGAAGTCGACGT
CAAGCAATAAGACAAAGAACTCAACAAACCGTGACAGGGGATCCAATGTGAAGTCCATCG
ACAAGATTGTGAATTCGATTGCTGGGGGTGGGGGAACTGATATGGGAATGGTCATGATGA
TGATGCAGCAGTCGCAGAGTCAGTCATTGCAGGCTTAGATGCAACAACAGCATCAGATGC
AGAATTTCATTCAACAACAAATGCTTCAGTTTCAGCAGAACAAAACTTCAAAGAGATGGA
GTCTAGGATTCGCAAGAGCTCGAAGAAGCCAAAGAAGAAGAAAGCAAAGAGGGTGGAGGA
GAAAGATGATAATGCATCAAGCAGTAGTAGCAGTGATGGGGATTCCAATTAAGAAATTGT
TTGTTGTTTGATAATGAAATATATGTGGTTTATGATAACAATTAAATGAAGTCAACACAA
TTATGATAACAATATTAAATAAAGTCAATACTATGCCATGTTCTCACTATGATCACTTTA
TTATTTTAATTCTATCAATGTAAATCATTGTCATCCTCATCAACTCCAAAATCAAAGTCC
TCTGGACGAAGGTAATATTGCCTAATCCTGTCGTATCCCTCAAGATTGATGTACCGTTTG
TACCCCGGATCAAACCCAGTTTAAATCTGGTTTGAACCCACTATTTCTGTCCGGAAATTG
TGAATTAGAATGATCAATTCAACCACCAGTCTCCCGTGAGAGCAATGAGTAGGAAGACGC
TTGTGAATGCGAGTGAAAAAACCTTGCAATCCACGCATGCCCCACTCAATTGCCTATCAA
AGTGAGGTGTTAACATTACTTAACTGCAGTAAGTAATCTCGTAATCCTGGGTGCAGCCGC
CTTGCGCTCCGTTCATTCATCGGTCCAACCAAGATGTTCCATGAGTCACCACAGCAAGGG
AATCCTTGAATTGACGCATATTTTGTATGAACCAATTCTTCTCCGGATTGATTGCAGAAA
TCGAACACTAACAGATCCATCCACCCAACTACGGGGAAAGTTGATTGCAGCAATAAACAC
TTTTCCATCAGGACCATAACCAAATACATTGTTGATCATGGTGTCACACTAATATCCGCT
GTAGAATGCGTTTTGTGTGATTTTCTCAGATGTGCATTCGGTAGCAAGTGCAACTCTATC
CATAAAGCCAATTACATTGTTTACTGTGGGCTCGCATTCACGAATCATAGAAGCAAACAA
CTGCATCTTCTCCTTGCAAGGGAATTGAATCCTTGCCACAGGATGAAAACGAAAGTGTCG
AACCACGAGTTTTAAGATATTCCTCAAGATTCTGGAACAGGCATTCCGGTGTCACTCCAA
AAATCAAACAGAGATACTTATAGTTCATCGTGCTGCAAATATAAAACAATAGCAGCCCCA
ACTGCCCTTCCGAAGACAATGACCACTTACGTCCTTTTCTTCTAGGGAGAGATGGATGAC
CCAGAGGCTTCACAATGTCATGAAGCATATGAAAAGACAGTCATGAATAAAAAGATGACA
GGTCCCCTTTATGATAAAGATAATGCCAGGGTGACTTAGAAGAAAGTTGCGGTCATGAAT
ACTGTTGTGATAAGTTATGAGTGCAAGAAGGAATACAAACACTTTGACACGATGGTATTC
ATTGCGGCACATCATGGTTTCTTAGATGAGTTAGAGATATGAGATGGCGGACAGCAAGAG
AACTCCACATGACAACATATATTCTTGCAAATTCTCTTATTTCTGGGTGAGTTGCAAGAA
AAAAATAGGTTAGAACACTTTTGGACTAATAGGATTTACAGTACACATTTTTAAAATCAA
GTTCTAAATGGGGTCCAAATATGAAATTTGGATCGCACATTTTTCAGGTTTAGGCTAATA
GACCAATTACGGCAACCACCCACTATGAATGATTTTATGGAACAGTTGATAGAATAGTTG
TTTACTTCAAACTAATAAAAGTTTTGAATTTTGTCTTAAAGCTTTAACTTACATTTGTTT
GGTTCAACTGCTTACATTTATGTTTATTCCTCAACTTCAATGAGAAGACTATGACATGAT
TGCCAATTCTTTGTCAACATTCAAATATTATGATGGTGTCAACAGGTTTTACGTCTCTTT
TTCACCATCCTTGCAATAGATGTTTCTCAATACCCAATCACCAATTTGAAATGTCATGAA
TCATCACATCGTAGGCATAAGTAAGCATACTATCATTCACAAGGGGGGCTCTGTTTACAG
TAATTACTACAGAAATGCAGGTTACTCAGTGGTTACTGTGTTTTTGTGACAGTAAGTGAA
AATGTGTTTTACAACCAAGAAATTTGATTTGATTGATTTCCCAACGAGAGTCAGACATGA
GCAAAAAATCTTGCTAAGGGGAACTAAGGTAAAATCAAAACTTGGGATGTGATTGGAAAT
AGGCTCGCCACTTCCTTTTTGTTATCATCACAGAGAGTTGCTTAAAATACTTCAATGAGG
TGTTGCAATAAATGGAAATTGCAAAGTCCTGTGAAAATCCATATGAATGGAAATGCCCCA
AATGGCCCTCTTGAGCTAAGAGAACTTTGAATTTCATTGATTTTCATGTTTGAGTGTTTT
TTATTCAGATTAATGATCACATAAATGATGTAAATCATTATGGACCCAACATGATTTGCT
GATGACTGATTGGAATATATTATCTGACCCATCTGTGGATTGTGTAACTTCAGCAACAAA
AATTAAAAAGCTGTTAACATCAAAACAGAACAATTTAGAACACCAAAGGAGCATGGATCA
AGCATTTCAGATATCTATCTATCTTGTGATGTTTAGCATTATACTACCTATATTTTGAAC
TTAACTAGCATCAAGTGTGCAGACACACAATGACTCTAAAACAAATTTACTTGTTGTTAT
TCGTATCCTGACTTGTTATTTTCAACTAGTTAGTAATTCACTTGTCCACCCCTCATATTC
ACAGGAAAACTCCTAACCAGCTGAGTTTCCTATGTGTTTCATGATAATACATATTTTACA
CATTGTTTATGAACTAGTAACAAATGTGCAGGTAGACCAAGAGCCTTAACACACATGCAT
TTTGACCCAAACCACTATTTCCAAGTCAGTCACTAGTCTAGTCCCTATTATAGAGTAAAT
GGTGAAAAAGTAAGGTTCTCATCAAAGTTTTGAAGTGAAAATTAAGATACTGAAACTAAC
TCCACTGTTGAAAGGATGTGATTTCAGATTAAACATGTCACCAGTTGTAACAGGTTCACA
CAAAAGTATCAGATGAGTGCTTCCTTGGCTATCAATTTGCATGCTAATCTTTCACTCATT
TGTGACCCTGTGATCTGAGCCCTTTGCTGTTCACTGCAAAAAATATTAAGAGGGATTTTT
ATAGGTAGTTTTGGCAGGTGTCAAATAATTGTTTTTATGAGCTTATTTTACAACAATTGT
AGGGATGGAAGGGCAGTGGAATTTTCATTCCATCCATTTTGTTGAAAACGAATATTGTGT
AGGTTCTACACAATGCTGGTATGTTTATACCCTTCTCAAGGGCATTCCCTTGTTTGGGGC
TATTGACTTCTGCGTTGGGGAGTCCATGCCGGGTACTAAATAAGGCAGATTCTTGGCCTC
TGTCACCTTGTTAAGTGTTGAGTTGAGAAAAATGGCTAATACATCTTTATGCATGATTTC
TCTATACCAACTGCATCGTTGTTAGAAAAACATTAATACAATACATATACATAAATAAAA
CTCTCCTTTCTATAATTGTTGAAATAGTTCACTTCTACAGTTACACATTTTATTATGACC
TTAATGCTAAGGTCTTTCTGATGATAAGTGTAGGAAAAACTTCTCATGACCTTCATTGCA
AGAAATGCTCAAGAAGCAACTGGGACTTGTGTAGCATCACATGAACATTCATAAGTTGAT
GACACATTCACATTCTTAACTGTTTGCCTCACTGTTTTGAAAAATAAATTATGTTGCATA
ATTTTTTAAATCTGACAAGAGTTTACAAATCTTCATAATGATTCTACTAACTTTTCCTGC
CTGCTACCATCACAACTGCCACTGCAATGATGTTTGCCCAGGTATTGATTTTTTGTGGGG
GCCGGCTGTGCCATTTGGAGCTATATCTTGTCTTTTTTTCTTGTGTCCTTTTTTCACAAA
CCTGAACTCAAGTGTTATTTCTCCCTGTACGTTTTCATAATTTCTTATTCACACCTTAAT
GTAATAGGTCATTAATGACTAAAGTATTATCTACCATGACAAGAAGCATCACTAGTTCTA
TTTAGGTCATTTGTGGCAGGAATAACTGCACAAATACGCTCTGTTCTAGTACAGATACAT
CTTAATCTTAATGGATACTATCCCTACAAGATCCCTGAGTTTCACACGATTAAGAAAAAG
AAGGATTTTGGCATTTTGCACACGTACACCCCGAAACAAAGGATCATAGAAGCGGGTTGC
ATTGATCAGGAGGATGACTGCTTGTCCTGGTACTATGACTAGAAAACTGATGCTGTTTTC
ATCATCTGTCAATGCATCAAAAGATGCCAATGAAATTTTTCACGTACTGTAAAATGCGGC
TCATAAGTACCACCACTGTATAAGCACCAAATCACTGATTTTTGGAACATTTGCATTTTT
ATAGTGTTGAGACATATAAATTAGATCTAAAACTATCATGAATGATTTCTCCTTGTCACC
ACCAACATGCCAATATGTATAGCTCCCCGTGAGTCCCAACTGTTGCGGAGAAACCTCCGA
TGATGTCGGAAGTCAATACACATCTCACACACATGGTGGAGGGATGGACAGCATGGATGA
GGATGGAGGGCACGAAAGGGTGGGAGGGGTACAATATGCCTACCTCAAAGTAAATGGGGT
AACTTTCAAGATACCGATAATTTTTCACCGTGTTACCATCACTAGCTTGTCACATGCTAT
AAGTACAACTAAAAGGAATCTTTTAACATTAGTGGGTACTTATAAGCCGCATATTACGGT
AGACATCTTTGAACTGTAGGCACAGTGAGTGCTCTCGGAGAATTCGATTCATGCTGAACT
TGTTCAAAACATAGGAATGCTTCTTTGTTGAAATTTTCTTCTGTTCATTGCATACGTTGC
ATTACACCTTTGTCTTTGTCACATAATCATTTTCATAACTAAAGGTTGACAATTCAAGTT
TATGAGGACTACCGTAAATTGCGGGTCTTAAATACCACTGGAGTATAAGTTCCAATCGCC
CAATCGCATAAAATTTTTCTTTTTCCCCTGTTTAAGACCACAATTTAGAGCTAAAACTGT
CTTGGATGGTTTCTCATTGCCAACAGCAACACACCGAGCTGTATACGCCTCCATAACTCC
GTGAGATTGCTGAGTCATGCCAAACAGCAGCAAAACTCACAACACATCAGAGCACAACAA
AAATAAACCATTCTGTGCTATTTGCCCAAGAGTTTGTGCTCAAATTGGTGGGAAACTGAA
ACCTTACCGTACAGTAAGGCAAATAGGGTAACTTTTGAGAATACCAATATTTTTTTACCG
TGATAAAATCACTAACTTTTATTTTAGTATAAGTACCATCAAAATGTATCTTTTAACATT
TGTGGCAACTTAACACCAACAGTTTACGGTATATATCATCACAAGGAAGGATTGCAGTCC
AAGTAGTTTTTGTTCAATTTTCTGAGGTGTGTTCATAAATCGCCACACCCTGCCACAGAA
GAGGAGATTTGTAGGAACAAGAACATGTCAACAAGCACACCACATCAAGAGTGTGACCAA
GACTGCTACTTTGTGTGGAAAAAAGCTCATCAGTAATCAAATCAAATCAAATACATAGAG
GGGCAATAGTAAATAGTTCTATTGAAATATGCCAGACCAACCAATACATGATTTTATCCA
CAGTCAGTAGTCACCTTTGTAGGATGATACTATTTGGCCGGAAAGGGGTCCGAAAGGGGT
ATCCTTCAAAATTTGAGATGACAGAGTTTACATACCATACACACGTTGTTTCAGAAAGAG
AAACCAGACTACCTAAATACCATATGGTACACATTCTTCCGGTACAATACACAAATCTTC
AAATCTAATAATAAAAAGCCCGGCAAAATTTCGGACATATTCGATTCTTCTGGAAATATA
TCGACGAACCTGGGACGTAATCATGGAACCATCTTCTCACAACATAAAAAAAGAAATCAC
GACCTCATTCCATGCGGGGGAGAGAGTGGGACCACACGGACACACACGTCTTGCTGCGCC
TCCGTTCACTCAACAGTTCTTCTGCGTGTTGTTGATGCATAAAAAATATACAAACAATAA
TAGCGACTCAACTGACAAGTGACCAATTGACACAACAACGAGGCATATCCCCAACAACGG
GAAGGGTCAAAACGAAAAGAAGTAGTCAACAAGCGGAACAAATCGAACCGCTACGGGTCG
CCTATGCCACTCGCAACTGTCTGAAACGTACTGTTCTCTTGAATGACATTTTCCGAATGA
AATCATCGCGTCGAAATCCAAATAATACGAGAATGCATCAATTATTACTCTTCACCGTTC
TCCTATCATGGCACTGTGCCTCCACCACGACAGCGACATCGACGACGATCCGATCGCGGT
CTTGGGAGGACGTACAAACGTGGGTCGGTGCGATGCCCGCTCGCGTGGAGGCTTCGACGT
TGCAAAATACCGCTGCTGCGGCGTCTGTGTTCCAACCCTCGACGGCGGCACCGGCGAATA
CGGACAATAGGAAAAGGCATCGAGTCAACGACGCCAATTTGTTTGATCCGAGCGAGGTGG
AGGCGGGAAAAGGGGCCGTACTGCCCGACCTGAGAATCATTAACGGCGTTTCGGTAAGTT
TGCCCGGCGTATTAGCCACAACATCATGGTGCGCAATGGAGTGAAATCCCCTCACATTTC
CCCATCCCGCATGATACAGGCACCCGAAAACCGCTACCCCCAGGCCGTCTCCCTCCAATA
CTCCCACCAACACTACTGCGGCGCCTCCCTGGTGGCATCGGACATGATCCTCACTGCCGC
TCACTGTGGGAACATCCCCGCCTCTATCGTCGTGGGACGGTACAACCTGAAAGAATACGA
TGATGACTACGAGGTGTTTTATGGGGTGCAAGAGATACGTCATCCTGACTTTAATGAAGA
GACGGTGGATAATGACTTTTTGTTGATTCTGTTGGATGGGGTGAGTTCCTTCCCGCACAT
TCGACTGAATGGGGATGAAAATTTGCCAAGTCCAGGAGATGATTTGGTAGTTATGGGATG
GGGGGATGTGGATGCAAGTGATGAGGTGCAGACTACCTCGGATTACTTACGAGATACTAC
CGTGGTGTATATGTCGAATGCAAAGTGTGAGCAGTCCAAGGGGTGGGTGCAGACAAGTTC
GGGACCTACCATGGGATATTATGAGGGTGGGATTAGCAGTAGCATGATGTGTGCGGTGGA
TAATGTGGGGACTGTCAGTGATGCATGTCAGGGGGATTCGGGTGGGGCGTTGGTTTATCC
GGGTGCGGCGGACGATGGGTCAGAGGACGTGCAGGTTGGGATTGTCAGGTACCGTCTTTT
GTGTTTGCTCTTACCATGAGCGTCGCTTTTTTGAATTGTTCTGAATCTTCTCGTCTTCGA
ATCGATGATGCTTGTAGCTGGGGATTCGGATGCGCCGATCCTGATTTCCCTGGCGTTTAC
AGTAGAATCAGTTCTCAATACGCCTGGCTCCGATCGACGATATGCACTAACAGCAACTCT
CCTCCCAGTTATCTCGGATGTTCTGGCGCTTCATTAAGCAGTGCGCAGAGTAACCCTGCA
CCGACCCCCTCTCCCATCACGCAACAAGACACTGAAGGATTGATTACCATCTTTGTCGAA
ACCGATCCCTTAAACCCCCAAGATTTAGGATGGGAACTGAGTTCAGTCTCGGATGGCGAA
ACTGTAGATTCCCGTGCCATTGGCTTCTACGCGAACAAATACAAGGAGGCATTCCGACAC
GAGGTACTCGTCGACCCTGAACAATTCTACAAACTCACCATTTATGACAAAAAGGGTGAT
GGATTTTTAGGATATGTTGCTGTTTTTAAGGGTAGGAGTTACGTCATGAGCGATGTTTTG
GTGCTGGAACCGGGATTTTCAAGTGTTTCCGGAAAGAGTGTGACTCATGGGTTTTATGTT
GGGAGTAGTCCATCAAGAATTCTCACGCTTGATTTGAAGTTTGATAATCATCCTGAGGAG
GTGGGTTAGGTTATGGGTTTATGTGATATTTCTTTTTTATTCAAAGTGACTAAGTTGGTG
CTCACCTTTAGAATTGGAGGGGGGGTTGTAGTGTTGTAAATGAGAACGATTTGGGATGTG
GGTTACTGTCTACGCCTGCGGTTGCATCTACGGACGGAACTAGCTCTTCCAAGTCGTCTC
CTGATGAAGGTGCTACAAATGAAAGCATCAGCGGAACATCATACTTATTGACATTTGTTT
CGGTACTTGCACTCGAAATTTTGTTCATCTTTTAATGCAACAACTCAGTGTAGGTAGATA
TTTGTACAATATAATGAGTTTTAGTTTGAAATCATGTAATGCAGAGATTTTGGATCATTG
CTTCATCATCTTATCAATTTTTCTTTTCATTGTTAGCCTATTGGTGTGTAGTCCTTCCTA
TCATGGCTCCTGGAGTAGATCACGGCAATAATGATGCCAAGGAGCACAAGCACACCAAGT
ATACCATAAATTAAGAAATCTGACGTGCTGACACCCCCAGCGTCAGAGACGGTGGCGTCT
CCAGGAGTCTCTTTAGATTTTTTCGTCTGGGTCTTAATCTTTGCAGCCTTCGATGCTTTG
GAAGCTTCATCTTCGGTCTCTTTCGCCGGCTTGACGTCCTCTTCTTCGTGGTTAGGAACT
ATAGGTTCGTCAACTATTGTATTATTTTCGTCCCTTTCTTTCGAAGCCTTCCCTTGTTTT
ATCTGATCCTCTTCTGATCCACTACTTGGTTCAACTTCCTGGTTGTGGGTTTTCTGGCCT
TTTGTCAAAGAAGTATCGTCCTCTTTGTCGTCGTCGTCCTTGTTGTCATCGTTGTTGTCG
TCATTGTCATCGTCCCTCCTTTTCTTGTGTTTTTTCGTAACACTTTCATTTCTAACCCTC
CTCAGAGCACGGAGATGAGAAGGCAGAAGAGAACCCATCACTTCAAGTCCAGCATTCTCA
CGGAAGGGTGAAAAGTTTGTTGGAATAAAGTTTTCGAACTGGAAAAGATCTTTTGCAGCA
GAGGTGCCAGGGGCTGTCGCTATGCAGGTGGCGAGAAAAGCCCCGGCGGCTAAGACAGTC
GATTTGATTAACATGGTTGCAGGTATTTATACGATTGATGCCTCTCATGGCTGGCTGAAG
GCTGGCTGAATCCTGCCAATGGTATGCCTGCCTACCTGTGTCTGTATTCAGTGATTTACT
CCCTCATTTCAGTGTCAGTGGTGTGATGTGAAGTTGGGGTGGAGTAGTAGGCAGTAAAAC
GGCAGAAGGATCTTTACGTAGGACTGGGTACCATAATTGTCTGTATGTACTTTCATGTTA
GTCGTTGGTAGGAGTAGTCTTGATGTTCGTCACAAAAAAATGCTCGAAATGGTGCAATTT
AGTTTGTACTTCCTCCGTTACAACATGTTTCAAGTCTGTTTCAAGTACGTAGATTTCAGT
TACCGCATTACTTGTAGAGCGACGGTCAGACGCTTTTGACTTTCCGCCGCCATCTTGTTT
CCGCAAACCTACCTACTATTACACTCTGTTGTCTTGTCACCGCGGTGCTTGCCGTTTCTA
TCGATAACAAGGCATAGAGTTCAAAGGCAACCATGGTGAGGCAAATAGAGTTGATTTTGA
TTCGAACGGGGCGGTGGGAGAGCTGCTGTATCTAGCTAAGGTTCCCGGAGATCCTTGCTC
CATGTCGATAGCCTTCGATGATTTAAGTGATGTATCTGTTACAAACGCTGTGTTTTATTG
GCCTACGAAGGCAAGATCGTGTCAAGTATCTGGCGGACGAAGCGTAGGGTTAATTGGGAA
TGCGTCCTGGTCCAAACGTCGTGTCCTTGTCTGCAGTTGATGAAAATGCTTCTGGGTATG
AAGCAGCTTTGATGTCAAGTGTTTCCTCCGGACTCAGAACACTCACAACTTATCCTCCTC
TATCACAAACCAGGGTATCACACGTGAAGGAAAGCACAAACGCCGCGAAACCGGTGGTCG
CCGCGCACAATTCCGCAAAAAGCGCAAGTTCGAGCTCGGCCGACCCGCCGCCATGACCAA
AATTGGTGAAAAGCGTATCCACATTGTTCGTGCTCGCGGAGGAAACAAGAAATTCCGTGC
CCTCCGCCTTGACTCCGGTAACTTCTCGTGGGGTACTGAAGTCTGCACTCGTAAGGTCCG
TGTTTTGGACGTGGTCTACAACGCTTCCAATAACGAGTTGGTCCGTACTAAGACTTTGGT
GAAGGGTGCTATTGTCCTCGTTGATGCCCATCCCTTCAAATCGTGGTATGAGTCTCACTA
TGGAGTTAAGGTTGGCATCAAGAAGGGACAGGCCGCCCCAACAGAGGAGGAGACGAAGCA
GAGCGCTCATGTGCAACGCAAGCTGGCCTCCAGGCAAAAGGGAAGGACTTTGGAAGATGC
CATTGATCATCAAATGGCGAGTGGACGTCTTCTCGCGAAGATCACATCTAGGCCGGGCCA
ATCGGGAAGGTGTGACGGACAAATTCTTGAGGGACCGGAGCTTGCTTTCTACCAGAAGCA
GCTTAAGAAGTAAAAGTATTCATGGTAAATTAAAATTGCACACAGTCTTGACGTCAAGTG
GGCTCTCTCTTGAATGTTGCAAACATTTTTGATTGGGTGAAATCATTCACCCTGTCAATA
TCATGGAATAGTAACTGGAGAGTTGTCGTAATTAATTTGTTCGGGCCACGATCAGAACCA
CCACTTTCACCTGTTGTAATTCATGCCTTTGTTTTAGATAGCATCCAAATGCAATGGCAG
AGACTATGGTATTGTACCATTGCAACCTGTGACCATTACTTTGTTTCTACCTTCGATGTT
CATTTATCCTACTTATGAAAACCTAATTTTGTAACTCTTCAGCAAAGGTAAAGAAAGACC
ACACCATCGTTTCTCGCCGATGCATTTTTTTGGAATTACATCCGTATCCATCAGTCGCAA
TGAAGAGTCCCCACCCTCCCATTCACTACTCATCCCGCCGCTCTCCCATTTACGCTACCC
ATGGCTGTGTTGCAACCTCACAGCCACTGGCATCCTCCATCGGCATACACATTCTTCGCT
CTTCTGGCAACGCTGCCGATGCCACCGTGGCCATCGCGGCCGCATTGGCGGTATGCGAGC
CTTGTTCGACCGGTTTGGGCGGGGATGCATTTGGTTTGTGGTATGACGCGAAAAATAAGC
GGGTAGAAGGTTTGAATGGGAGTGGGAGGAGTGCTGCGGCGTTGGATCTGAGTGTGGTCG
AGAAATTTTACAGCGGAACTTCTGCAGAGGAACTGGAAGAGCAGTTTTCAACTGGGGTGC
ATTCGGTTACTGTGCCGGGAGCGGCGCAAGCGTGGGAGGATTTGCATTCCAAGTATGGCT
CGGGGAGATTTACATTTTTGCAACTGTTGGAACCGGCAATCCAACTAGGTAGGCATTGTC
TTTATTATTTGTCTCGTTTGCTTCATGTATTTGTTCAGTGATTAAATTCATGCTTTTTTC
TTTGTTAAACATTAAATGAATGACACTCTCACTTTATCATGTCATTACAGCCGAGGAGGG
ATTCCCAGTATCACCAATTACTGCAATGAGATGGAAAGATCAAATGGATAGCATAAACAA
ATGGTATACAGCCGAAGATATAAACGACGGCAGGGTAGAATTGAGCGTGGATGGCAAAGG
CACTGCGCCAATGCCAGGTCAGCTGTTTCGCAATCCATACATGGCTAAAGTACTACGCAG
TCTTGGAGCACACGGCGCTAACCACGGCTTTTACTGCGCCTTTCCTGGGAAGGCAATTGT
TGACACGATCCAGAGGCATGGTGGGGTAATGACTTTGGAGGACTTGAAGAATCACTCAAG
CTCTACATTTCCATCTCCAATATCTGTAAATTATCATGGATTTAACCTTTGGGAAGTGCC
TCCGAATGGTCAAGGGATTGCAGGATTGATCGCATTAGAGGGGTTGAAGACATTAGAAGA
TCATGGTGTTTTAGAAGAGTCAAATTTGTATGATGAATCGTACCATCCTCAATCATCAGC
AGAGATGCTCCATGCTCAAATTGAAATGATGAGATTGGGGTTTGGTGACGCAAGAGCTTT
TGTCTGTGATCCTGATTTTGTGGAGAAAAACAGCGAAAAGGTGACGGCAATGATGCCAAG
AAAAGCTCATCAGAGTGGCTACTTGACAAAGAACGTGTCGGAAGGAGAGCTCTGGAAATT
TTTGATAAGGATAAAGCAGTAGTACAGGGAACTCCAGGCCCTACATCGTGCACGGTAAGC
TTCCAGGTCATTGACCAGGAAGGAAATGCAATGAGCTTTGTTAATAGGTGAGTCGATTTC
ATCAATCTTTGCATTCACTGTCTCTCCCTCTGAGCAACGTTTCTAACTCAGTATATATGC
ACAAAATCACGCCAGTAATTACATGGGATTTGGCACGGGGCTCACACCGACCAAGTGCGG
ATTCACTCTACAAAACCGCGGAGCCGGTTTTGCTCTAGATCGCTCTCATCCCAATGTTCT
AGCACCAAACAAACGGCCCTATCATACAATTATCCCTGCTATTATTACACATGCCGATAC
CGGGGAACTCTTCGCAACTTTGAGTAACATGGGGGGGTTCATGCAGCCACAAGGCCATTT
GCAGTTGGTGGTTGGCTTGGTATCGAAAGGACTTGACCCTCAGGTAAGCAAACAACACTC
TTTGTGCAATTAACCTTCAACTTATCATTTCATTTCTTAAACTTCTCACCATTCATATGC
CTTAGACTGCAGTTGATGCACCACGGTTTTGCATTGGAGACGGGACTCAAAACGGAATTG
TATATTTAGAGGAGGGATTTCAACCCGATACTATCTCGAACCTAGAACATATGGGACACA
AAATGAAACACTCAGTAAAAGGTCACGACCGCGATATATTTGGAAGAGCACAAATCATTA
CACGAGACAGGGAAACGGGTGTTTTGTGCGCGGGTTCTGACGGCAGAGCTGATGGATGTG
CAGTGGGATATTAACTTTCGTACTGCAGCGTTTTGTAATGCTATCTTCCAATGTTGACTC
TTGCTAGTCCTAACTTCGACCTTTGACACCTCCACATCAATTTTGCGGTAGAACATTGTT
AACGAATTCGTTATCTCAAGTAGTATACTTATTTTGCAGTATCAAGACCAAAGATTCACA
CATTGCTATCTTTTGCACCATGAAGTAAGGGGTAATCAAACGTCCATGCATTCATAGACC
AAGAATGACCAAAGATTTCTAAATATCATTTTGGTTCAAAGTTGAATCATAAACGGAGAC
AACACAGCACTAAGAATCACTTTCCACTACCTCTTCTACTTTTGACGCTTGTAAATCTTG
CCTAACAAAAAAGTAAACAATTCCCTAAAACTCTCCGGCTCGATCTTCGCAATCAACTCA
TCACACTTCTTCTTCTGCTCCTCTTCATATTCATGAAACAATTCCTCCAATTTCAGCTCT
TTGTAGAGTTCCTTCACCTTTTGCACCCCTTCAGCATCATGCCGTCCGTAATGATTCACC
AAAATTTGCTTCTGATCGTCATTCACCATTTCAAGGGCCTTACAAACCAGCCACGAACAC
TTGGCATCTTCGATATCCGTACCAATCTTACCAAGGACCTCGGGCGGGGCGTAGGCATCG
AGAACATCGTCCTGGATTTGAAAGTATTCTCCTAGACGCATGCATACGTCCTCGGCTTTT
TGATAGAGTTGTTTCCCTTCGTCGCTGTCTTGATCGTACCCGCAGTATGCCAGGGCGAGG
GCACAGGATAGGTAAAAGCTGTAGTAAGACGTTTTGTAGCGAACACAGCCCCTGTATCTA
TCAAGGGTAAAGCGAGAAAGATCGAGCGCAGCCCTCTTTCCCTCCGCATATGGCGTCCCA
TTGGTGTCAATGTGCTGTCCAATCTCCGTGCGGAAGGTCGTGTCGATAAACAATTCCAAC
AAAGCAACATACGACGGATGACTCTTGAAATGCCTCCTCAACGTCTGATAAATCATATTC
TCCAAAATGAGCGCATCATTAATGGCATTGTCCTGCGTGACATTCGGACGCTGATACCAA
CACGGCTGTCCTCTCCTGGTGATACTGGCGTCCATGATATCATCGGCCACGAGAAAGAAC
GCCTGCAGCCATTCTACCTGCCACCCGAGAATAGCGGCATGCTTGTATTCCTCCTCGGTC
AAGGCACGACCCTTGAGCACCTCCACGCCTTTGATGACGGTGAGACCGCGAGTCATTTTC
CCTCCTGGGACGGTGTACGGTAGACATGTGGAGTAGTACTCGATGAGTTGGCGTTTGAGT
TCGGAGGAGAGGCCGGGGAGGTTGGAGATGTCGGAAAGGAGATCGGATTCGATTTGTTTG
TAGATCGAGAGGAAGGCGGCTTTATCGGTCGACATTTTGGCGGTGGAGGAGATCAAGAAC
GGCTTGTGATTGCAATGTGACAGGCGGGAGCCTTATTGTCCCAACAACATTATTATTATT
ACTTTGTCTGTGCGTTTGGTGCTCACTAACTGTAGCGTATGGTATGCGAGGGCGTGTAGA
TGGTATGGTATTGTACCGTACAATGCGGTACCGTATGGTACGATACGGTAGGTCGTGATT
ATACCTGTCATTGGCATTCGTCATTCAAATGAAGGCAAACGTGGGGTTGTGTAGGATATA
TTGGGGATCACACACTTCTTTCTCTCTAGAGAGAGTAGAGAGAGTGAAAGCAAATATGGT
AATGCAAGATTTTTCTCAACAGTGTGTTTGCACCATGGTGAGGGTTATTTCTGCAGGTAG
ATATTTAAGTTATTATTCTTTACACAGATCATGTTCAGTAATACATGTCAACTGCACATA
CAGATGGGTGAGTAGTAATCTAAATGCATTTGAAACTGTATGCCTTAACATTGCACGAGG
AAGCTTAACGTTATTTCTGAACATAGTGATGCGAGAAAGTAATGGTTCATGTTGAATGTG
TCAAACATTACCTCAGTTGGAACTCCCTGCGCATGAAATACAGGAGTAAAAACTTGACCC
TTGTATAAAAATATCTCTGTAGGACATGTCCTCGGAGCAAAATCTCTGTAGGATTCTTCC
TGGAACAAAAATCACAGAAGGATTCTTCCCAGAACAAAAATCGTTGTAGGAACATTTCCG
GAGCAAAATCTGAACGGGAACAACACTGTTCATAATACCAGCACTCTCTTATATTGTTTC
GTCTGCAATAGAAAGATGTAAATTTGCTCCTAGAGACATGCAAAACTTTCATTTGTTCCT
TTTTATATCAAAAATGGATTTTTGTTCCATATATGATGGAATACTGTATTTTGTTCCATG
TGAGATCTATGTTAGTTTTGTTCCTACCAAGATTCAAGATCCAAAAAAGATGGTGTTCAG
ACTTTTCTCGTTGAGATAGGAACATGAGAAAAATCATTGCATGACCTATGCAGAATTGCA
TGAGGGTCTATCCCTTCCAGACGTATGCTTCCTGCAAATCCTATATGATTTCTTGTGTGG
AATAAAAAGTATATTTATGTGTACAGTGTTAACATGCATTATCATCAATGACGTGAACAG
GTTGCACCATATGCAGCCCATGTCATGTACCATATGTGAGTAGAAACCTACACCTAGCAT
CAATGATGTGTCTCCATGGAACATGTACACTTCGGTCTCATGGCATCATATCCCAGTCTG
CAACAGTAGAAGTAATCTCATAGTTTCATTCTTTATTCAACATCAACACACACTTTATCC
ATCTAAAACTTTTCTCCACAAACAACTTTTGGCAAAGCGTATCCATCAATTATCTTTACA
AAAGCATGAGCCTCATTCCATTCCTATCAACAAATGAGCAACTCTACAATCATGCACTTT
GCTTCTGGTTTCATACGCATTATGATTATGTCACTAACACAAATAGCAACGATTTGTATT
GAGCTGCTCAGAAATTGCAGTTTTCTCCGTTTGGAGTGTATGAAAATTAACTGTAAGCGG
CGACAGTGATACGTCGCTACAATGCCGAAATTGTTGGATTTCACCACACTCCATTGGCAT
CATCAAGCGGCCACGAACTCAAAGCCTTCACACCCTCACTCTCTGCAGGAAGGAACTTCA
ACTCCTCACCCTTTATCTGAATCTAAGACAACAAGAGCTGGCACACCAGACCTCCTCCCT
GTTCCCAATTTCGAACTCTCTACCCCAGCCCAAATTTTGAACCTTCTCTTCATTGCATCG
GCCTCTTCTCCGATTGGTACAGACATCATTTCCATTGCCATAGTTCGTTTTACAGAGTCC
GACTCGGATCGATCCGACGGTACATAAATTATTTCAACTTCTTTCCCGGATGATGCAGCG
GCTTCACGAAACTGCAGCAAGCTTGGCTCGAAGGAAGTACACACGGGACACCACCCTGCG
GCAAAATAGAGTGCTACTCGTTTGCCTTTCAAATTTCCCGAGATGTCATCGAGTGTGAGG
ATTGATCCATCAGATGATTTTAATGATGGAAGTGATGCCAAGGCGTCACGTGACACTGCT
GCGAGACATTGCGTCATCTTGCGATTCGAATAAGAGGATCGAGAGTTGATGAAGGCAAGA
CAAGCAAGGGGGGCAAAGGACAACATTGGTTATATATCTTTGTTGATTGAGGTTGGTTGC
TGTTGTTGCTGTGATGTGCGTGACCATGTTGCCCATGCAGTATTTTCTGTGCGCTCAGCA
GTAGTGAACTACAATACGGTACCTACCTCTAGAGCTCCTCTAGAGGTAGGAGTGAAGCAG
GGTGACTGGAGACCCCAATAATTCTGTTGTTTTGGTAGGTAACAGGTAAGATATCTTTTT
TTAACTATTGATTTGTGCAAGCGAGGAAAGACTTCGTGCGAACCCTACCTAGGTAGATCA
AACCCATTAGAAGATACCATATCAATCACGGATTTCACCTAACTCTCCGAGACATGAAAG
CCACGCTAAGCCCGAGAGTGACGTGACGACCTGGGACGACGATGAGAATGTAGAAAAAAA
GCGAGCTCCGGTATCGTACCGCAACCGGAAGATGAAACAACGACGTAAAAGGGTGCCATC
TCCGTCGTCGATACAGATCCGACCGGCCGACGAATCCTTTTCTCCGAATTTCATCTGTCC
GCCAATCACCGAATTAAATCACAATGTCATAAAATAACAAAGATGAACTCTAGACACCAA
CGAGTGAGAGGAAGTCGAACTGCGCTGACAGAACCAAGGTTTAATCGCCTTTGGTTGTGT
TGTTTATTTGCCCTGAGTGGTGTAACACACTCTTTCACAATTACTACATTCAATATTCTT
GCACCAGTCCATCGGTCCATGGGTCACTCCAATCGAAGAGAATCTGAGCGAGAAACATGG
TGGCGCCCTCGCGCAGAAAAAGTCGCAAAGTATATAGCGGATAATTTGGTGCGTTGATTA
TAAAATATTACGTTGAACTATTGGACACCTTTATCGTGAAATACACACTCAACTTGCTGT
GCTCGAATTCTAGTCTACATCGGACATAATCCTGTTACAGGAGTGGTGGTTCGATGAAAA
GTTTACAGGAGTATTTGATTCCATCTTAGGAGATCAGTTCGACAGAATTGCAGAACGTCG
ACCGGGCCCAAATGCTGAAAACATCTACATTCCGTTACAACAAAGAGTTCATGACAGCAG
CGTAATCCGAGATGACGGAATGTGCTGTCTAGTCAACAAAAGAGGAAAACTGGAATTGAT
CGACTCATCAAAAGTACTCACAGGTCCTCAGCGTATTGCGCAGATTGTGCATTGCAGAGA
AAGAGGCCAAGCTAGCGCCGGAAGAGACGTTTTCATTGCTAATACGCATCTATCATTCCC
GAAAGACGAAGATCAAGTTAAGAATGATCGCCGTCAGGCATATGAAATTAACTTGATCCA
ACGAGCACTCTCCAAAAGGAGTCGTTCCAGACAAGCCGATCAAGATGAAACTAAGAAGGA
AGTTCTAGAGTTCATTTGTGGTGACTTCAACTCGGAACCAAATGGTTTTGCAAGTGCCCA
ATTAGAATCAAGAGATTTTGTTAATTGTGCGTCGGCAAAAGGCGAACAGACGGGTGTCAC
TCATTGCGCACATACTGGCAAAGAAATGAGTGCTGACCAGATCTTTGTCCGGTTGTCTGA
GCGAGAACGAAAGCAACCGCGCCAAACCAAGAATGTATCTCGATTTGAATCGAATGACGG
AGAAATCACTGTTGTACTGCCGGTAATTACCTCTGGCAGAAGGAAAGCACTTTCAATAGG
CTACCAAGACCCGTTGTCGCTTGGATACATCGACACAATCGGAACGCAGATTATCAATGT
TCAAAGTGCAGACATCAGAATCAAAGGCCGAGGAGTTCTTTCTGACCACAGGCCTGTGAC
AGCAACTCTGCGATGGCCAAAGTTTCGTTCGGTGGGTCATCTTTCTGATCCATTTGTGAA
TTTCTCAAACTCCACAATGCCGCTTGATCCTTTGAGCTTTCTCTGTGCAACTGAGTTCTA
AGCTTGCCTGCAATTCCAGCAGAAACGAAGTAGAGCACACAATGTAAATAGAACATATAC
ATACGCATAGTGTTGATAGGAGTAATAATCACTGCATGGAAGATTACAGATTATGTTTCG
ACACAGTGCTTTTGTTTATGTCTAACCACCAGAATCAAATAGATCCACATCTTCATAGTA
ATGCAAGGGACATCCACCCTTGCTGCTTGTATCCACAGTAACAGGGGTCCAGCCCGGAAT
CGAAAACATGTAGCTTACAACACGAAAACGTGGAGTTAGTTGAGTGGAAGCACAAGATGT
CTCATGTGTTACTTTCTCTTCAAGCTCTCGTTGACGGCGTCTCCTCTTGGCAGCTTCCAC
CAAAAGAGGCTTCACTTTCTTCAATCCATTGGGAACTAAGTAAACATAGACGGCAGTGGC
ATGATTGAGCAGTGTTAAGTGTTCTGCATTGGTGTTGGAAACTTTTTCACAAACAGACTC
TCCTTTAGATGAGATGCATTCCGCATCATCTCTTTCCTTCTCAGTCATAACGTCACCCCA
TCGAATGTAGGTTCGACTTAACCACAACTCTTCATTGCGAAATCGCGTAGTAAGCTTTTC
AATGTTAGCTTTAGCCTTTTCAGCTAAAGATTTGTCGTATTCAATCCCTATGCATCTCAA
TCCAAATGTTTTGACACGCTCAGGCTCTCTACGATCACATACCTCAGCTTCGTGCACCTC
AGCTTCGTGCTTAAGTGCTGCTTCCAAGGCTAGGACCAAAAGGTGTGCGTCTCCACACCC
CAGATCAAACAGTACATCGTTTGATTGAAGATTTAACAATTCTATAGCTTTGGATTGAGC
AGAAGAGTGTGTGGGGTTGTATGGCGCTAGTCGATTGTTTTGTTTCAACGAGTTTTCCTT
TTCTCCGAGGTAACATTTTTTTAGGTACAGTCGCGCCAAACCCCCATCTGATTCTTCGTC
ATACAATCTTCGTTTCTTCAGACAAAGGAGCAATGGCAGATGCCAATTCGGATCATATGC
GGCGTTTTTGGCATCGTCAAAGTTCAACAATAAATTGTGCTGATGAGACACTTTGAAATG
GAAATCGTGTAAAAGAAATATTTCGAACAAGGGACCTCTCGCACAATCTCCCTCCGCAGA
GCCACTATTGACATATTTTACTAGAGACATGAAGTTCTCTAGCGACGAACCACGTTTGGG
TTGACACAACAATGCGATACCATTGACAGCAAGTGTTCGACCGATAGTCATGAATAATCC
ATCGTGATAGTCTTGAAAATGAACACAGTCACTAGCTAAACAAATGTGGAAGGTTTCTAG
TAATTGCTGACAGCACTCAAATCCTTTGGGCGACGAATCCCACAAAATTAACCGAGTATC
TATTTTGCACGCAGTGTCCTCTTTCTCTCGATGCGTTAGCATCATTTGCGCACAAACTTC
ATTGTTCTGTACACAATGTGGGTGGCCATCCGAGAGAACTAATTGCAGGTCCTTCATTTT
TCCTTTCCTCCCATCGAGACAGCCAACAGAAGCAGCTGCCAATGACAATCCTGCGAGCCC
GGCTTGTCCGGCACCCAGCTCAAGAACACTACATGAGTTGCAATTTTCTTCTGCCGTACT
TGTGAGAAAAATTGAACGAAGATCCTTTCTGAGTGATGTCAAGTTGACGAGTCGGTCAGC
CCTATCTTCTAGACTCAAACCGACCTTCGCCGCCCCAACATCCTCACTTTCATCCAAAAT
GACATCCAGTAGAAAGCCAGCCAAGGTCGATTCTGCATCCCACACTCTAACATTCCCCGT
ATTGTCTACTCCATAATTTCGATGTGATAATAGTGCCTGACGCTTCATCTTCTGGCTTTG
TTGCTTCACCTCTCTCGTATAAAATTGGATCTTATCACCATTCCTCGACGTGTACGAGTT
TTGGACAACGTGCCACTCTAGATTGTCGATGTCAAACGATTGGAAAATACTTGGTGTGCC
ATCTACTGGTGTTCGATCGAGGACTCCAAATCCTGGAAATGAATTCATAGAGTACGAATT
AGGATGGGTGGTGTCGTTTGTAGACAATGATTCATCGGGAGACGAGGCAATAAGGGCCCG
TCGAAGGATGGACCATCGTGCCTTAACTCGCTCTTTTCTTGCGAGGGCCTCGTCGGAAGT
TGTCATTATGTGTGCCCAAATAATCGTGGATGAGAGACGATCTGGTGCCAACAGCGGCGG
CGGGGTGATTCTGGGGGGGTCATCTCCCCACCAAAAAAGGAGGGGAGAGGGGTGGGGGGG
GGGGGGGGGGGGGGGGGGGGGGGGGGGGGGGACGGGATGGTCTTTTGTGGTGGTGGTAAG
TAGGATACGGTACCGTAGTGAGGTGTATTGTATCGAAAAACAAGCAAGAACTAAAATTGG
TGAATTCTCGTATTCTATTAGTAGGAAAAGCATATTAAGCATCGTACGACTATTTGCTGA
GGTATTTTCGAGAATAGCTTTTTACATCTTGACACATGGCGTTTTCTCGGCTTCCTGCGC
GTTACCGACCTAACAATGTTTTTGCCGTGCATATCCTATCAAGATTTTTTTAAAAATCTT
AGTTTATCACTGAGTGAGAATTGTTCTTCTCCTTCTCCACATGAGACACTTTTTTCACTT
TTGGCCATTGTTGGTATCATCTAATTTTTTACATCGACATTACCTGTAAAAATGCTCATT
TTGCTTTTGAAATGCATGGGTAGTCAAAGTTTCTTCATGTGTGCTTACCTATAAAAATAT
ATCTAAATTTGTCTTCCTGTCTGCTTAGGAAATATTGTTCTCATTAATAGTTGGTACCTT
CTAGGTATTAACTTTTGCAATCAATGGTACTTCTTAACTGTACAATATTGTGTTACCTTC
AAGTTACCCTTAAAAATATATTCGTGACCCCCAAGATATCAATGTCAGATTAAAATGACC
AAATGACAACATCGCCAAAAATTGAGGGGCTGGATTGCGATTGACGGTAGGTTTTAATTA
AACAGCAATCACGCGACTCATCCATGACCATATTGGTCAAAAGGGCTGTATCGCATTTCC
CATGTTATTTGGGCTGCGCCGCGACCAGTCTTGTCAATTTATGCTACGCGATGACCACCG
ATTTTATCTGGGCTGTTGGGTGAATTCAAAAGACTGCTAGCGCGCGACTACCCTTTGAGT
CACACTTGGAAATAACTAATAATTAGGGGTGCACGGCTCCTCCTCTTCCTCTGACGCTGG
CGCTGTGCGTGGGAGCGTTGGGGGGCTGTTACGGGGGGAGGCGCCGCGGGCCCCCCCCCT
TCCCCCTTGGCCCTGGAATTGGGTGCGGGCGCCCCCCCCTCTTCTTCTGAATCAATCTTC
GGCAATACTTCCTGTTGGGATAGGTACTTAACCTCACCCTATAACTATTCATTCCACATA
AAAACCTATGCCCGTTTTGGAACCTGGCTCAACTCGAGCTGCCACACTTGCCAGAAATGG
AACCAAAATGACTTGAAAACTTGAGTTAACTTAAGGAAAATAACTTCAAGGGAACCGAGC
GGTCATTTTAGTCACTTGTCGGGGGCCGGGGTGGGGGTTACAGGTCTGGGGCGGAGGAGG
ATTGCTTAGCATGGGCTTCGGGGGAGTCGCGGTATATACTCTTCTACGTACACAACCAAT
TGGGTAAGCTTTCTTATATAATATCCTCTATCCCCCCTTCCGGGGGGGGCTTATCACAAA
TTACCCAAGTAAGTAACTAAAACAACGTATTATATGTTAAAGCGATTCGAGGACAAGAAA
GGTCTAGCTTTAATCATAGTGAAAAGATATAACAGGATGTAATTATTATGTCTATTGCAA
GCTACACACAAATTAATGTGAAAAAGGTCTAAGGCGCTGTATTACCGCTTCGACATATGC
CTAAACTTACCGTTTTTTTAAAAGCGGGAGCTTTCTCTGTATTACCACTCTGGTGCGTCA
CTCCTCACAGTTCCCAAATTTTTCAGGGAGTCACGTGCCAAGTCACTTCTCCACACACGC
CACTTCAAAACCCATCATCTCCAACAGTAGTATCTAAAAATAATAAAGCCATATAGCATC
TCTTCCTCACACATCCGAACCTCAACAATGGCACTCACTACAGAGCCCTTTTCCCCTGTT
CCGGTTGCCCTCTCCCTCGCCCTCTCCCTCCCACTGGTGCTGCCCCTCCGATCCCCCTGC
CCTACGGCCGCCACCCAACCGAGCGGCGGCCCTCCCATGAGAACGACCCTCCTATCATCG
CCCCCCCCCCCCCCCCCCCTTCTGAACCCGACCACGGGGGGGGACGGAGAGGGAAGAGAA
AGCAGCGAGGCCAGAGAAGAAGAAAAGGAGAAAAGAAAAAGAAAAGGACAAAACTTGAAA
AGGGCAAACTCTGACCGGGCGGGTGGGTTGTGGAGGGTGGGGTGGTGTGGAGGGGGGGGT
GGGGTGGGTGGGCCGCGGCCTCCAGCCCCCGCCCCCCCCCCCAACAAAACAAAAAACCCC
AGCCCAACCCAAAAAAAAAGAGCGGGGGGGGACAGCAAAAAAGAAAAGAACAAAAAAGAA
AAAAAAAAAAAAACACCACCCCCCAAGAAGAAGGCGGCCGCCACCAAGCCACCCTCTTCA
GGGGGGGGGGGTGTGCGGGTGGGGTGGCGGGGGGGGAAAGGAAACCGCGGGGGAGGCGCC
TGACGAGGAGGCGGGGGAAGAAAGCCCCGGAAGCTACTGGCGGCCCTCCTCCACCGCCTT
TCCGGGGGGGCCTTCCTCCCTTTCTCTCCTCCCGCCGCTGAAAAGCTCATCGGATACACA
GTGGAAGAAAATAGTTTAAGTGAGTACGATTCTCTTTCTCTGGATGAATTTAAGAGAGTT
CTATTGTTTATTCAAGCCCTGTACAAGGATGCATGCAACAAAAAGACACTATCAGGGTTT
CATGGTGACTTTGGAGCTTGCATTGGTGGGAGAGTCTACCTTCTTTACCTTCACCATTGT
TTGATGGAGGCAGGTGACAAAGCTCTTCTCGGTGCCCCTCCTCCACGCGAAGAAAACTTG
AAACGGGGGTCAAGGGCCTCAACCCCTCGGGCGCGCCCCCCCGGCCCCCTAAAAGAGGAA
CCTCTCTCCCATGCCAGATACAAACAATTTTCGAACAAAGAAGTCATCTGGGGTGGAGGC
AAGGGGGGGGGCGGAATGGAAGAGGGGCGGGGGGGGGGGGGGGGGAATTAAAATTGGGGG
GGGGGGAGGGAGGGTTGGGGGGGGGAATTAAGAAAGAAAAAAAATTGAAAGGGAAATTAT
GAGGAAAGGGATAAGGGGGAAGGGAGGGGGGGGGGGAAGGAGGGGGGGAGAGAGGAAGAA
GAGGAAAAGAGGGGAAAGAATGTAAAAAAAAATAAAAAGGGGAAAAAAGGTGGGGGGATG
AGTCCCCAGAAAGTAGCGATGACGCACTATCTCTTTAGTTTAATTGTGATAATCATTATT
TATGGTTCCAAAATTAAATATATTGCATGTATTAATCCCCACAAATTCAGTATTCTAATT
TGAAATGAATATTACATTAAAGAGGACTAATAAATTCACGATCAGTGTGATGGCCGATGG
GAAGAGAAAAAGAAAAAAAAAAAGGCGACCCCATCGAGAAGCGAGGGCCTCGTCGGAAGT
TGTCATTATGTGTGCCCAAATAATCGTGGATGAGAGACGATCTGGCGTCGCCTCAACTCA
AGGAAGAGAAGAGCTCCATCGGGTATTGTTATGGAGTTGTTATTAGGGTATTGTAGGCTT
ATTGAAGGTCTTAGGTAGTAGAGGGTAGATATGGTGAGCTATGGTGAGCGCAGGGCTTGG
TGAGGTGGGGGGGGGGGGGGGGTGTTGTGGGTTTTGTTGAAAAAAAAGAAAGAAATAAAA
TGGGTAAATTTTTTTTTTCTACAGAAAAAAAACACCCAAAATTATATAACTGATAACGGT
TTTTTGCGGCCTTTCTTTTTTTTTTTTTTCCCTTTTTTTTTCCCCCCCCCCCCCCCCCCC
CCCCCCCCCGTTTTTTTCCCCCCTTTTTCCGGGGTTGGGGGGGTTTGGCGTGGGGGGGGC
GCCCCCCCCCCCCCCACAAGGCCCCCCCCCCCCAACGCCCAACTCTTCAGAGGTCCTTCG
CAGCCATGGATCGACGAAGTCGAAGCCGCAGCCGCAGCCGAAGCCGTAGCCCCAGCCCAC
CCAATGATAGAGACAGTCGTAGACGAGATTCATTCTCGAAAGGCAGCGACGGAAATCGCG
ACAGGGAAAGGTTAGAACGCGAAAGACGCGAGCGTATGGCCCGGTTGCGTGCGGAGAATG
AAGCCGAGGAAAGGGGAGGGACAGTCGTGCTGGGTGAAGAGGAACCAGCCGTTGCTGCTG
CTAATGGGGTTAGAAAGAGACATCGTGATGAGTCCGGTGGCTCTTCTCGGGCCAAATCAA
ATGGAAATGAAGATGAATCGGACGAAGATGAGGAAGAAGACGAAGAACAACTTGAAATGA
TGAACTTGATGGGATTCGGAGGGTTTGGGAGCACGAAGGGAAAGCCAGTTTCCGATAATC
AGATAAGCGCAGCTAGGGGGGCAGCTTCGAAAAATAAGGGGAGGAAATATCGGCAGTATA
TGAATAGAAAAGGAGGTTTCAACCGACCTTTGGATAAAATGAATTGATGACAGAAATGGG
TTGTATTTTTTTTGCGTTGGGTCTTCATCGGAATGGATCGAAACAACATCACATCATGGC
TTTGAGGTGAATGGTCTGTTCGGAGAGTGAAGATTCTGCGGCAACGTTCATAACGTTCAG
AGTCTCTTCTATTTTCGTGCCATTAATGAAAATAAGTTCATTAGCTCAATTCCAAATTGA
ATATATTTTATGACGTAAAAGTCAAAAAAATCTGCCTGCCCGAGACGTAAAATGATTCGC
CCTTTTACTTTCATTTTTTTGCGTAGGTTCTGTTTCGAGTGATCTTTATTACATTATCTC
GAGGCTCAATTCATTCAAATCTTTTTCTCTCACTTGACATTCTAAGACCGCACCACATAG
CAATCACAACCCAATGAGCTCCAATGCGAGAAACATTTTTTCCTCCATTTGTATCATCAC
TGGAAATGCTCTATTAGAGGACCCAGAAGAGACTTGGTCTTTGATTTTTTAAGCTTTGGG
TGGTGTGTACACCAAAGCAACGGATACAGCCCCAGGATTTGATGATTCTGCAAAAAGTAA
GCTGGTTGATTTAGAGAAGAAGTAAATTAATATATCCAATCACTTCTTGAAATCTTTATC
AGCTCATATTTATATTTCATGTCTTATATTTGCTGTGGGTATTTGTGTCTTACGTTAAAA
AAGTGTTCTAGCAAGTATGAATGGAGTGCAACATCAAGAAGCATCACAGTTCCTTTGAAG
AGCAAAAATGCTATGGGTACCCATGGAATCCTTTGGCTCTTCTCCTGTTATCAACATTGA
CAAAAATGTAAACAAAACTGCAGTACCTATGTGAAATGTTGCCCAAGATTTTATTGACAA
GGGAAATCCAATTTCTTTGAAACCTCCAGCAGACTGTACCAAAGGCAAACAGATCCTTGA
AGATACCTGTTTTTTCTCCTGTACATTCCCAGTCTCATGAAAAACCTGTCATGGAAGCAT
TTGTCCATAGAATTTATTTAAAATTGTAACAATGCTTTCAAGGTGATGTTGTCCCAAAGG
ATTATTATTGAGTTGTCATACAGCAATGCAGTAATTGGAAGTTCTCACTTCCAAATATCT
GCAGTGCTGATGCTGTGACAATCTCAGAAAATCTTTATGTTATTAAATTATTTTGTCACA
TCTGCGAAATACTTCATGTGGACATTGAGCACTATCATGGGGGCAGTTATATTGAACCCT
AGGAATTTGTCTGACAAAGTGACCTAGTTTTGTCAGACCTACCACTTTGTCAATTAGGTG
TTGGTATAGTGTCTAAACCAACAAACATTTTCAAGAAAGGGTAGCCATTTAATTTCAAAA
TGAAAGTGGTTTTGTCTGATGGAATCAATTTTCGAGTGATTTTGTAATACAGAATGGAGG
TAAAAGTTTTAGAGAAAACACGAGGAGCACATGCATTTCACTAGCAAAAGTGATGTCATC
TGACAAAATGGGAGGACTGAACTATGATCCACAGTTGGCACAAAATAATCACAATTCACT
GATCCAATCTAAATTGAAAACATCAAGATTCTTTATGTATAACACAGAGAAGATCACCAT
TCGTGATGGAGTCAATTAAAGATACCCTTTATGATATATTCATGTACGTATGTCTACATA
ACATGGACCTGTTTCATGAGACAAAGACACTCAAAAAAGCCTTTTACAAGACAAAGTCCC
ATGGTTCTGTATAACTGACCCCATATTGGTTCTCTCCTGTTCTGAATGGACTCTTGAATA
GGAGTAATGGGTGGCAAATTTAGCAACCTCATTACTCCCACACAATATTTAGACAGGTGA
ACAGCATTGAAAGTTTTGACTTCTGAATGCTTTGCTTTCATTCTTGTTGGACACTGCAGT
GTGATTAATCTTAAGATTTTCCTGGAAGACATACCAAAATACAAATGTAAAGCCAGAATA
CTTTTCCAAGATACCTGCCCCACAGCATAGCAACAAGGCTTATTTCTCTATTTTTTTCCC
AACATCTCATGCAATTTCCATCCAAATCAAACCATTGGACATAGCATCTACATTGAACAA
ATTAATTACCATATTCACTCAGTGGGTGCTCATTCTTACTTCTGGACATGACTCAGATGA
TATTAGATTGTTCACAATTTTGTTTGCTTTGCACACAAAACTCAGCTTCCATGACAATGA
AAACTCCTGTTGCTTATGTAATTTGCTGAGTTCTGGTTTTATAAGCCTTTTTGGAAGATT
CTACAAATTGTTTTTTACAAATAGAGCAAGTTCTGAATTTATTTCCACATGGTAAGATTG
ATTATGATGTACAAAAGAAAAGATTCTGGGAGCAAACTCCTATGACCATTTTTATTCTAG
TTTACTAAACCTAGGCATTTCAAAAGTGCTGCCATTTTCACTACTAAACTATCATGAATT
ATAACAAGCTTTATTGAGCCATCATAAACTGCCTGCTTTCACAGATGGGAATACTAACCA
ATTGCATCACTCAACAATTTGGATTTGCTGCAGGTTGTGAAAGTTTCTGTTTTATTGTCA
TATTGAACGATACTTTGTAAAGTTTTCAATAATGTTAAATAGTAAATAGTTGGGGTAATA
TAATTTAGAGCAATTTTAACTTCCTAGGCTCAGCACTTGACTTATGTTAGAACCAAGCAA
TATGGCACTTTAATTCAAAATATTTGTTGATTTTGATCGTCTATTCTTTCTTGTCAACTT
GAATACCCAATCTTCATCTCTGGAAAACTACAAACTGGATAACACTGTATAAAATACTGG
AATACAAAAAGCACTGGTCTAACGTTCAAACAAGAATTTTCTCTTGGTAAATACCCCAAT
GAATCAAAACACCACATGTACAGATTCTCTGTGTCAGCAACTATGCATTGACATGCGCTG
TACTCCGGGGAAATCCATATGTTTGTCAAGAAATCTTTATCTTGACCCCCCCCACACACA
CACACAAATATGGATGAAGGTTTGTTGGCTTCAATGACCAAAGTACGTGATAGGTGAGGG
TAAAGGTGCCTACCTGGATATAACAAAAATACTTACAGTGCTATTAATGATTCTCTTGTT
GGTTAAGAAAAGCATGTATAAGAATGATGTAAACAATTAGTGCTTAAACACAGGATTATA
CCATGGTTAATAGGGGCTGAGGAAATCATACAAAATGACTTGCAGATGTCTAGCCCTAAT
ATGTTGTCAATTCTTTTGGAGATCTTTAATTTGGTCACAAACAATATTTTTATTTTGGCA
ACCTGCGTATTTTCCCAGCAATTTTTCAAGATATAATCATATTGTGGACTTAGACCAAAA
CCAATGCTGGTTCTACATAATCTTCTAGTTAAATAATGCTTAAAAATCAATACTCAGGAA
TTGATTATTGACAAAACTAATGTTCTTAGATATGTTATCTGTTATCTGGCAGCTATTGTA
AACTTTCTGTATTCATTGTAAAATAAATTCAATGATCAAATCATATTGCAAGACACAAAA
GGATTTCCTTTTTTGCACAACAAATATCAATATTGAAAAATGAATTTCTGTTCAAACCAG
AATCTATTGATGCTTACTTTGATGAACCATTTCGCTACTTTTGAAAGCAAAGTTCCAAAA
CATGCCAAATTATTATTGAATAGTCCTTTACTGAATCTTGCTGCAAGATCAGTACTAACT
TCTAGTATACAGCAGACTCAAAACTCCACACCCTTATTTGCATGAACATTAATGAAATAG
GTGTGTTTAGCTCATTGCCTCTTTGACCCTGCTTATGGGTTAGAACAAAAAGGGCTAATT
TTGGCGGTCAAATCATTACCCCAAAAGGACCAAACAGAGAATCCAAACTTTAGAGTTTTA
TTACCCAACTGGCAATTTTCTAATTCATTGTATAATGTATTCTTTACGTGGTTTAGGAAA
AAGTCCAAGTCCAAGTTTCTGAGTTCCAATACTGATCCCCAAGCACTGGTCCTGAAAAAT
TGCACAAAACATGTGGTCATGAACATCTTTATTCTACAGAAATGCATGCAAAGGATACCA
CCTCTCTTCAAACTCGCTTGTTTTCTTTTTGTCTACTGTTCTTGGTCAACTGTCCTATGT
GGATATATCATGCATTGTCTTTGAGCACTCATTTTTGAATTATGCTAGCCATAATTGAAT
GATTTTTCCCAATAACAATGTAAACATAGTAGCACTTGTTTCCACTTTGTTCTTATATTC
ATTGACATGCATTGAGCACTATCATGTGTATGTAGCTGAGCACTTCTTTTGGACATCACT
CTAGTGATAACACAACTGTGTTGTTTAGCTCCCTCACATAGCCAACCAAAGTTGTTATGA
TGCCCTCTATCAATGAGGTGTGTGTCTCGTGGCATCACATTGTCTTTCTGTATTACACAG
TATCTCTTGTTACACATTGTGATTCTCTTTGAATGCAGTTTGTTGAATGTCAACCAAAAG
CAAAACTCTAATTGGCTTGCTATGTCTCCATGTCACATAAATGACGAAGATATATTGTTC
CAAGTGTCAACATCAGGTTGATTTCTTTCTAAAATGCCAACATTGGCCTTAATCTTAATG
AAAATGGAACAAATTAGTCCTGTCTTCTTGCATACACATAATATCAAGAAAATATCACTA
CATAACTTACTTTTTGTTATATTCCTCATTTAAAGTGGAAAATGAAAACAGGAAAATGAG
GTCATGTAGAAACCTTCTTGTAATTATTTTTGAAGGAGCAACAAATACCTCAGTCTTCTC
TAAACAAATTATACTCATTGTTTTCCCTTACCTTCCACTGCATTTTATCTGAGAAAAGTA
ATATCTATACTGAATAAGTTCAATAAGTACACTTCTGCAGATTCTTGTTTTCTCTAGAGA
CTGACCTAAACTGTTTGGAGATAAACATATTAAATACTGTTTCTGTAGGTAAACATGGTA
CAACTTAGTTGGTGTTGATAAATTGTGAGCTTATTGTTTATTGATTACAATGAACAAATG
AGGATGGAAGGTCAATGCAACCCCTTTCATCCTAAACCAAAACAATTGGACTTTGTGTAC
GTTCTAAACAATCCTGGTATGTTTAGACCCTTCTCTTGAGGGTGTTCTCTCCAGGGGTGT
TCTCCTGTTGCTTAGATCCAAAGATATGGATCTTTGCTCTTGTCAGGATCCTTCCTCACT
TGGGATATTACTTGGTTTAGTCTGTTTGTTAAAAATTGTGTCACTCTTCTGCTATGTGAT
CATTCAGATTTTGTTCCACATTGAACCCTGATTGTCCCATTTGTATGAAGGTTGTGATAG
TCCAAGGATCACTTTCATACCGACTCTCTGATTTGAGGAAGATACCATCTTTTCTTAGAA
GTACTTGATCACCAACTTTGTAGTCCCAATCACGGCATGAACAATTTCCCACATCTTGTT
AAGCTCTGTTTGGTGTTGCCTTTGTTCTCCTATTTTGTGCCAGTCAGCAAGGAAGGGAAC
GTCGAACAACATGTCCCTGCCAAAAATTGCTGCTTCTGGGGAGGCTTTTAGTACTGTATG
GTAAATTGAAGTTGAGCAAATGGCCCATGCAGCGTTTGTTAGGAACGCATCTATGTCACT
GGCAACTACTGTTTTGGTCATATCTAGTTCAGTAGTGCAGAGCATTGCAATGATTACTTG
ATGCACCTGCTCCAGTATTGCATTGTCTTGTGGGTTCTTGACACTGGTTGGCTTACGCTT
GATCCCATATGATTCACAAAGGGCTTCAAAGTGAAGTTTGAATTCACTTCCATTGTCATA
AATAGTGTATTGACAACGGGGATAATGGCTAAACCAGGTCTTGTTAACTAAGTTACTTAT
CACTGCAGATGATTTGTCAAAGTATGGTAACTTAGGAGTGTTCTGAGTCTTAGTGCCCTT
TTGCCCATTTGTATCCATGGGAGTAACTGCTACTGGCAGTTCCACTATTTCAAACCAACC
AGAAGCTGGATATATCATAGTAAGACACATAAAGTCAATTTATGTCCCATTCTTACCTTT
GAGAGTATAGGGGCCAATAAGGTCCACACATAATGCCTCCCAAGGGTTTGTGATGACAAG
CTTTGTAGGGAGTTTCCCATACTTGTGCTTGTGTTGTTTGTTGACTTGACATATGAGTCA
GTTTTTGACATGCGATCGGATATGGTACGTCTCATACCCTTCCAATACATTGTGGCATGC
AACATCTCTTCAAGACGTGTATGCCCAGGATGCTGCAAATAGTGGTGATACCAACTAACT
GCTCGATTTTGAAGGGTTTTGGGGATGACCATCTTGCCACCCTTACATAATAAAGGTGTA
TCCTCAACTCACAGAGTGGAATACTTATCATGTTTACTAAGTTTCTTCAAAGTTGCATCT
GTTGTCTGGGCTTGCGCAATTTCCTTTACTTTTAATGGGTAAATTACATCTTCTTCGCTG
CAATTAGCGAACACCAGATTCATTTCCTCTTGGTGATGCAGAGGTGCTTCTTGCACCTCT
CTTCTTGCATGCTCGGTGTAATGACAACAGAATTTTGTGAACGTCTTCCAATTAACATTG
TCATCTTGGGTTGGACCTGAGTCTAACCTAGAATTGGCATCAGCAACAGTGTTATGGATG
CCTTTGATGTGCACGATTTTGGGACCATACTCTTCAAGTAATAATCTCCTCCGATAAACA
CAGTCTGAGGGTAATCCAAGGGCATCTTGGATTAAGTTTTTAATGGTCTATGTAGACCTT
GTTTGTTTGTCCCCACAGCATGCATTTGAACTCCTTAAGTGTCTCCACTGTGACCAGTAT
TTCAATTTCAATCACACTGTATTTTTGTTGTGTTGCAGACAATTTTCTGCTGAAAAACGC
AAGAGGCCTATTACCTTGAGTAACAACTGAGCCAAGTTGTTTAGACAAAGCATCAGTAAA
TATTTCAAATTCTTTTGAAAAATCAGGGTAGGCTAAAACTACATCTTTTGCGATAGTAAC
TTTTACGTTGTCAAATGCTATTTGATGTACCTCATCCCAATACCAAGGAATACTCTCCTA
CTAAAGAGGTGAGTGGGGCAAGCATGTCACTATGTCTTGCCCAAAGATCTCTATAGTACT
GGACCATGCCCAGAAACCTATGGAGTTCTTTGAATTAATTTGGTGGTGTAATTGCAAGTA
TCGCCGGCACTTTGTTTGTCTGTGACTTGATGCCTGTTCTGGTTAGGTATAACATATAAC
CTAAATACTCTGTTTCAATAGTGCAGAATTTCGATTTTGGGGCATTGACTTGCAAGCCCG
CTTCTTGCAATCTGGATATTACTAACCTTAAATGATCTAAGCAGTCATCCAGACTTGCCC
TGGTGATGCAAAGCAAATCATCCAGATAAGTTCTTACGAACTCTAAGGCTACCATTAGCT
CTGACATTTTTGCCTGACGGGTTCTGTGTTCCAATCACCTAGTGTTTTATCAAAGAGTTC
CTCATATTCTGTGAGTAACTCTAGTAACTTAGTTTGATCTTGGAGACTAAGGTGAGTACA
GTTGGTGCTATCAACTGATTGGAGATCTGCCTTTTCGTGTTTTGCATCTAGGATATGAAC
AACTCTCTGTGTCACTGTGTATTGTTGGGTTAATGTGCCAAGCTGTTGTTCACAGCCCAG
GCTTTTTCTATGTTTGACTTAGTTAGACTGTTGATGTCTCTCATTGGCAAAATGTCATCA
ATTGTTATTTCTTTTGTTTGAAAATCTAGAACTATTCCTAACTCCTTCATGGTGTTACTG
ACCTAAGCCGTTTTGCTGTAGTTTTTACTATGTAGTAAAGGGGTAGATACGTGTGGTTGA
AAGATTTTAATTATGAGAGTTACACTACTGAAATAGGTATTGCATGGTACACTAGGTGAT
CCATGCATCACTGCACAGGTGATCCTGTTAGAGATTGGAGGTGATTTTAGGGCAGTTCCA
TGACTGCTCCTTTTCTCTCAACTGCCAACAGGAACTGTCCCATGAGAAGGTTTCTGAGAA
AGAAATCCTCTCTTGGATATTTTGTCTAAGAAACACCTAGAATGTATATGGGTGTTTCTC
AAGAAAAAATTGTCTTTTGAATATTGTTTCTCAGAAACAATATCTTATGACTATTGTACT
TCCTTTGTGTTACACAAAGGGAAGAGGACCATTGGAGGTTCCACCTGGAACCTCTTTGGG
TTTACCAGTTAAGGTAGATAATTGGCCTATGTCACTCGCCCCCACGATTGGAGAATTAGC
GTGGCTCGCGGAAAAGTAAAACCTCGGTGAGGAAAAAATCGAATATGAGCCAGACTTGCA
GAAAAACCGTTCTTGTTGAGGTTAAAAATGTGCAAGCTGCCTGTGACGATTTGTACCTAC
ATATTATTTTATGTAGTATATGAAGTGTAAGTTCATGTGGAGAGGGAGATTTGTCATGGC
TTATGATAAAGCTGGTTTGATTGTACTCTCCTAAGTCAAACTTATATTCTGACTTACTTC
CGCGTGTAACCCTGATTGTCTTATCATATACTGTCTGTGATAGTCCAATTATCACTGTAT
ACCGACTGAATATTTGTGCGGGGTAAAATACCTTTGTTTACTAAGCATTGCTTTCCACGG
ACCATGTGACCATAAATTTATGAGGATAATTTTGGGTCGGTTTGGTGTTGCCTGGTGTCT
CCTATTGATTTTGTCTGTGTGTGCAAAAGTGGAATGCGAACAACAATTCCATCTTATGAT
TGCTACACTACATTTAGGCGATAGGCACTGCATAGTAGGTATGAGTGAATGGCATCTGAG
TGTTTGTTTAGGTAAACATTGTGCCACTAGAAGCTGCTGACAAGACCATGATTGGTACAG
CAGGCCAAGCATCTCCATGATTTGGTTGATGTTGAACTCTAGATAGTTATTCACTTTTGG
GTTTTGATATTTGAAGACTCTGGTTGACTTACACTGGGAAGCCAAATGAAATGCATATGG
TCCAAAGTGTAGTGTTGAAACTGCACCTTAATTGTCACGATGTGTGTACAATGTGGATAT
TGAACCAGGTCTAGGTACGAAGGTGCTGATAGTACAGATATTCTGTTTGTTATCTTCTGC
AATCCTTTGTGTTTGTATATTGTCCTTCAATTTGCTCTGTCACCCTATGTATCCATGGGA
ATAGTTGCCCAAAGGGTCAGCTACCGGCAAGTGAACAATGTCAAGTCATACTAATGTATT
GACTATAATCATTGGAAGGTCCAAGCATCAACGTCTATGTCTTTTTACCATGAAGAGTAG
GATTCAGTGTTTATGATATCCTTTTGTATTTTGTAGCAAGGATCCTCGAGGAGGTCTGTA
CATGTATAACTCTTTTGTTGGTGGTAATGACATTGCAACATATTTAAATGTGCATGTGTG
TACCTGTATTTATATTTTGTAAGACAGTTGTTGACTCTAATCTTATGGTTTATGGAACCA
TATTGTGACTTCACAGCAAGCATCATGGAGAAGTGAACTTTCCATGATATGTTGACAACG
TAATAGTTGTGTTTCTCTTTGGATTTGTCTAAGCTAGTGAAGCGATACTACATTTCTGTG
CATAGCTTCTTGAGTTGCATTTGATTGCATGCCAACAAGGTGCTACATGTCTCTCAGTAG
AGATGTTCATGTTTGACTTATCCTTTTGTGAGATGGTATTCCTGTTTAACTAGGGATACT
CACAATATGTGCTGTGGTTTTACAAGAACAAAGGTTGTGGATCCTTTGTGTTGTGCCTCA
TATGATTATGAGGCTTATTTTATGGTTTGTTGTGCAACACGTATGTGCACTACCTATGGT
CATCCCGTTGTCTTTAGCAAAAGACCCACGTGTTTCGGTGACTCTAAGAGTCCTTCCTTA
TGGACACCATATGTGTTCTCCATGGATAATTCTGAAGGTAAACCGTCAGAAGTTCTCACC
AGAGAATCAAGTACTAGTCATTGAGTCTCAGTGAGACCATTATCTAGTAAGACTCAGTTC
TGTTGAATCAATAATGTTAATCATGGTCAAGGATTCATTTTCTCTTATTCTGTGTATTAT
ATGCACTCTAAGTTCAGCAAGCTGTACTAGAATGTGAGCATACCCAACCTGAGTTGGTGT
TGCTCTAGACTTGTTGTGGTAACAAATGTCTAACATTAATGTGTCTCTTTTTGTGTACGG
TGTACCTCCTCCTCTACAATTCCAGTTGTGAGTGAGGCGAGACAATCATATTGTCTTACC
CAAGGTTCTCCCTTGTACTGGACCACCCAGTAGCATGTGAGTTCCCTGTATGGGCGAATG
TTTAGTGAGGTTTATCTGCTTGTAAGCATGGTGCTTTTGCCATGAGAAGACGTTGGGTCT
GATATTAAGCCCTTGTTGTCTTTGTGCAGAGATGTTGTGTATTGGTTTGTCATGCAAACC
TTTACTCGCTGCTTGGTAAGTCCATCCTAACCTTGTTTAAGGTGTCTCTCAAGCTAGCCT
TTGGAGAATATCATATTACTCCAAATGAGTTCTATTGTGAACAGTATGGCCATCATTGAC
TCCATTGAATGTGCTTGTGAGGCACATGGAAAACCCATGATTGTTATTGCTAGCTCTGAG
TAGGTATAACCTTCTTCAGTGTTCTTAGGCATGAACGGGTTCCAGATGCGTCAGTATCTA
GTCTATGATTTGTTGACTTTTCATGAAGTCTTATGGTGTTTGCAGAGTTGAACATAGCAA
CATCTACAGTACTGTAAGGATTCTTTTGAGTTTAGACAGTTTTGCTAACTTTTTGTCCAT
ATCTTATTTTAAGAATCACTTTTTGATTTACAGTAATTTATGTTTGTTTGGGTGTTCTGT
TGTTGTACAGCCAGTTCTGACGACGGCTGTCAATGAAACCTCCAGTCGCCAAGGTAAATT
GTCCTCGTTGTTTTTACTTGACTTTTGGACTGGTTGTGCTCTGTCTTTATAGGCTGTAAA
CCTACCTCGTTCAAAAAATAGAGGTAAACAGGCACGTTCTTCCAACACACTGAACTTCAT
CAAACAGTTTCTCTTGTCATGAGAAACCTCAGTAACGATGTATGAAATTGAGTTTGTAGT
GTAAGTGTGTGTCTTTTCTTTTATTTTGACACAGCTTGGAAGGTCTATTTTACTCAACCC
CAGAGGAGTTTCACAGGAGTGGTTAGCTCTGTGATCATGAGTATTTTGCTCAAGAAGAGT
CCTGCACTTAAGTGGTTAGCTATGTGCATGGTATGTTGTGTCCAGGTTTTGTTTCAACTC
TGGTTCACAGATTTTGCAGACTTTGCATCAATTATCACTGGCAAGGTAAAATTGATCTTA
ACATATTTTATGTTGTTATTTGTTCGAAAATCTAGAACAATTCAAACTCAGTTCTTGCAT
TTGTCAAAGACTGAGGTCATATGCTGGCTTAGTCACTCTGGGTAACATGTACTCAGAAAA
GTGTGTTTTGACAGGAATTTACTGCTTGTGCAATAAAAACATCGTGTGACTTTGCCCTTC
CTTTGAGTAGGAAGAACCCATCCTCGTGCGCCAAGAGTTTGACACCTGCCTAGCTGGGTA
AGGAAAACATATGGATGTTCCTAATTTTGGAACATGGGGAAGCTTGGAACTACGTCCTTC
TTGCTTTCACTGTTACTGTAGCAACACCTTGTCAGGGGTTGAAACCCAACATGGTTTGAT
TTCCAGTTGCTTTTTGATACCATTGCTTGTTAATAGTGCAGCATGGCACATGTGTACATT
TCTCGTGGGAGAAGAGTGAAAACAATTCATGATGCCAGAAGATTTCTTGGCATTTTTGTT
TTATTTTTACATGTAGCAAGGTATTTGAATATCAGGTTATTTTAACGTGACAGTAGAATT
TTGATCAAGATTTTTCTCTAACGAGCTCTTTAATTTAAAATTAAATAATTCAATTTATAT
TTTCGGCTCTAAATTCTATTTTCCTCGGACCAGAGGTTGTGCAGTGGCTATTCATAAGCC
AACTAGCTTTTCTTTCCTTTTTGCCAAGCTCGGTAGCTTATATGCATGAAAGGGATACCA
CATGAGAAGAATTCTCACTTTTGTGGACTTTTCTCATTTTTTGCTTGGATTTAAGAAATA
AATCAACAAGTTGCGTGTTTTCCTGACAAAACCGCAAAAAGTATGCATCATTCTTGCACA
AATCAGAATTCGCGAGAATTTTGCTCAGAGTGTTTCTGGGGCACAACACGTAGTCGTTTT
ATGGGTCCATCTTGCGCCCCATGCGTGCTGGGACTTGGAGACAATACTCCGCGTCACTCT
GACGTCTTGACCGGGATGCGCAATATATTGCGCTCCTATGCCCATGTGAGGAGTAGAACA
ATGTTCTCTCCTAGGCTTGTCCATCGCGCACTAGGGCTGAGCCCAGCGAGTCTAGGACAC
ATGATATGTGGTCGTTTTTTCAGATCGTGATGCGGGCTGTGTCGCGGCGTTTTGAAATGG
GCTGTGCCGTGACGCGCTCCCATGTGAATGGGGCTGATCCACGATCGTGGGACTACGTCC
TGCGCGCATTCATTTTCCCTTTAGGATGTGTCTTACATTGGAAACCTGAGCCGCGAACTT
CCAGGGGAATCGCGAGTCTTTCAAGTGACCGAAACCTCTCGGGGTCACGAGCAAGCTTTT
AGGCCTTAGAGGCCATACCATTCTTCATAGGGTCATTTTATGCCCTAGAAGATTTTTTGG
CTATAAGGCTATAAGTACTCAGTGGTGTCACTGCATCTGCATGTGATCACGGTACGGACT
AATTTTAAGTCTAATCGTGTTTTTAGGTCTAAAATAGACTACACATATTGCTCATTCGGA
TAAAAAATAAACCGAGGCATTTATGTTTATTGCCTCCTCATTCAATGAGGGGCTGTTACT
ACCTATGGCAAGTAAGCTTTATTGCCGTGCGTATGATACGTCACAAGTGGTCTTTTTATG
GCAAGTGCACTAGTGCTACATGCGCACTCTGCTAACAAAGCGGAGTATACCCGTGTCAAG
TGGGATCTAGTCCTCACTGACATGCAGGGCAATTGTTCTGGCTACGTGTTTAAAAAAACA
CGTGCTGGCCTAAGTAAACTCACTTCAACTGGCTGAGTGCGCGTGACTGGGGCTCAGCTG
TGGCAATATTGCTACTCTTGGGGTCAGGCAGCACAAGTTGCACCACGTGTAACACACCAA
GTGTATTGGCGGCTTGAGCAACAATGGATGACGGACAGACGAACCTACCATGGTCAACCA
CCGACAACAGCTGATGGATGATGGATGGTGGAGCGACGGACAGACGATCCGATCTGATTG
CGCGAAGGCTATCAATTGATAGTGACCTAAGCCGTTTTGCTGTAGTTTTACTATGTAAAG
GGGTAGATACGTTATTGGTTGAAAGAATTTTAATTATGAGAGTTACACTACTGAAATAGG
TATTGCATGGTACACTAGGTGATCCATGCATCACCAAGCACAGGTGATCCTGTTAGAGAT
TGGAGTGATTTTAGGGCAGTTCCATGACTGCTCCTTTTCTCTCAAAACAGGAACTGTCCC
ATGAGAATGTTTCTGAGAAAGAAATCCTCTCTTGGATATTTTGTCTAAGAAACACCTAGA
ATGTATATGGGTGTTTCTCAAGAAAGAAATTGTCTTTTGAATATTGTTTCTCAGAAACAA
TATCTTATGACTATTGTACTTCCTTTGTGTTACACAAAGGAAGAGAACCATTGGAGGTTC
CACCTGGAACCTCTTTGGGTTACCAGTTAAGGTAGATAATTGGCCTATGTCAGGTTACAA
CCAAGAAATGAGGTCATACATGGGGTGGCATTTTTCTTATCATACTCTACAACGTCTGGT
GTTACCAGATACTCCTTTTGGTTGAGTAGTCAAGAACATGCTGACTTCACTCCTCCCTCT
GTGAGAAGTCCCCATTCAACGTGTGCCAAGAAGTTGGCATGCCAGTCATTAGGTGAAATC
ATGGATGTTCCCTTTTAATGATCCATCGAGTCCCCATCAGATCCACCATCAAGGAGGATC
TTGAGGACTTTGTTACTATTGAAACTTCTCCGAGAGTGTTTGTGTCTCTGTTGAGATTGA
TTTTCAGTTGCTAACTGGTCTCAGGCTCCGTCGTCGTGATGCACGAGATAGAAGATAAGA
GTTGTGTTACCTTATATACTACCTCAACACCCCACAGTCCATTTGTTAGGCCAAAATCCA
GGAAAGTGCGATTCCCCGGGAATTGCAAAAATCTGAATTCAACGGACTGCGAAATCCAAG
GTATTTTTTTTCACAGGATCTTGCTTCTGAGCCACATCTCGCCATTGCTATTCTAAGGAA
TAGCGAATTTTTGGGGTTCTGTAGAAATCGGACGTATGACATCATTTTCTCAGTTTGAGA
AAGGAAACCGGCACATTTGGTCCCACATTGGCATCAATTCGGTTTCAATGTAACAACTGG
ATCACACCATATAATTGCAATTCCCAGGAATTTACTGTCAACATTCCATGGAAAGCATAC
CAATTCCCTAGGAATGAGAAGACTGTAATCAAAAATTTATGCACGATTAGGAATAGGTAC
TCTAAAAATCAACGGATAAGTCAAATGAAATTGCAACCAATGTAGGGCTATTCACACAAT
TTTAAACCAATAACAAGTGTTCCCTTAGAATTGATTCTGTAGCCTTTTTTGGTCGGATTG
CAAGAATCCTGTGAAAAAAAAAATACCTTGGATACTTGATCCGTTGAATTCGGATTTTGC
AATTCCCGAGAATCGCACTTTCCCTGGATTTTGGCCTAACACATTGCCCATACAATTGCA
GAATGGATTGTACCTGTGCAGAACAAGCACTGATGATCACCCATGGGTAAGTGATACATT
TCGCTGCAGCAGTGGCGTGTGCATCCATGTCCAAGTCCTCTAGGGTATAATCATGTACCG
GAGTGGGTGTCAGTTGTTTACTATACTCACCATAGCAAGGTGAGTACATTGGGGGAATAT
GTCCCATAATATGATCAACATGTCTAGAGAAGAGTGTTCTGTCGAGGAGTTTTGTCATGT
GGTCTGCCATATTTATCGACGTGTGTACTCGTTCCAGCACCATAATGTTGCGTTCTACCC
AATCTGCCAATGCAAAGTATTGAATATCCATGTGGCGCGTTCTTGTAGTCGGCTTTTGTG
CCTTTGCCATAGCCGTACACGTGTCATTATCTTCATACATTTCCGTCGCCGCTTGTTGTG
GAATCCCTAGGTCCCAAAGGATGCTCCGTATGAAGAGTATCATTTCCCTGCGTCGCATGC
CGCCATAAACTCCGCTTCGGTGGACAATAGAGCAACCGTTGGCTGAAGTTTTGTTTTGTA
TGCAATTATGCCACCAGCTAATTTTACAATTATTCCTGTGAATGATCGCCGTGTTTTGGG
GCAGGTAGCCCAATCTGAGTCGACATATGCATGCATATCATTGCAGTCGTGTTGGGGCCT
TTGAACTAGCGGTGGCAGTTGACCATGTAACGCCGTAGCACATACTGGGATTGGGTGCTC
CGGCAGCGTACTGAGTGGTGTGGCCCGCCAAAAGTATATTCCATCTTTTCTCGTTGCGAC
AAGATATTTTATGGCGTGCTTGACGGCTTGAAAATGTATGTCGGCCGGGCACACGCTGTG
TTGCGCACACTTGACTGTGACCCCTGATATGTCAGGTCAACAAGTAACCATAGCGTAGAT
TAACTCACCTACACCGCTCCGATACCCAAACTTAAAGCGGTGTTGTAGCTCTTTCTGTAT
CTTCTCATCGGCGCCCCTGATGTTGCTATTAAATGCGTTTAGGAAGGATTCATTTGTAGG
GATTGGTAGCGGTCTTTCCGCCATCATTTGAACCTCTTTATGCCACATATCCAGGTATTT
TGCACCCATCTTTTCAATGTACGTTTCCGCAGAAAGTTTAATATAGTGTCGGCTTTGTAG
CACATCGACTCCATTGAAGAGGGATACTAAACCTTGCCGTTTAATGGGCATTGCCAGATG
GTCATCAATTGCGTCGTAGAAGGACGTAGCTAAATTTATGGATGGCGCTGCAAATTTGAA
GTCGTCAACTTGCCTTTTGAAATAATATTTTTTGCCTTGCCATATTCCAGTGTATAGGCA
CGGTTCATGCGTAGTGGGCTTGAATTGATGGTGTTGTATCATCTTATCACACCACTTTTC
CCATAGGCATGGTGATTCCAGGTGACCTTGCATGGCTCTCCTGACTGGAATCACATACCC
TTCTGGTATTGGAGCTTTCCCTTGGTGTATCCACCATTCACAAAATGCTCTGTCCGGTTG
TAGGTAGAACCCTTGTTTTGGCGTGGGTGCTTTGCTAAATGCGTTGCATACATCAGCGCC
GAAAATGAGCATGTTCTCCGCTGCCAAAATAGCATAAAACATCCGGGAGGCAGTATGATC
GACACAGTTGGCATATGTGTGATCAAGTACCCGTACTTTTCCACCTCTGGTGGATCCGTC
ACATGCACACCAAGCTTTCTTTCATTTATCCAGCTCCTTGATGGTATAGGTCCATACCAA
ATGGAAAATGTTCGTTCTATTGCTGATAAAGGTTGGTTCGCCAAACATGAATTGTTTTTG
GTATTGGTCCAGTTGAAGACGCTCGGACTCTTGCCATTCATTCCAGTCTGGTTGTTTTAA
CAATTTTCCTCTCGTGAGTTTCGAGAATGCATAATTATAGACACCTCCACTGGCCACTAG
TGGAACCTGTTGGGTTTCAATAAAGTCCCTGTTAATGAAGAATCTGGTGTTGAGTTGGTC
AACATTAATCTGTGGGATGCCGTCGTGTGTGAGTCCATCCCGTAGTTCTGCATGTGACAG
GAGGAGATCACAAGAGAGGCTTCCTTCCGATTTCGCTTGTTGAAGCGCTGTTTGTACATC
CCTTACAGAGTGTACTGGCATGCGGCCAACTCTCATTAGCCATGCCCCTTTGACCCTTGA
CTGCCACAGAGGGATTCGTGCTGCCGGGGTTGATTTCTCCATGGCTTGCACAAAAACTCG
GTTTCCCTCTTGTATCATCATCAATCCTGCCGTTGGGTGGTCGGTGGGATGCCATCGTCG
TAAATCCAAGTGTTCCTCAAACGCGTCGTGATATGGGGTGGGAGACAGGTAGATTTGTCA
AAAGATCTCCTCCTTGCTTTCCTGCCCTATGACCCCCTTCTCACAGTGCGTGGTATCTGC
CGGTTTGGCGTTTAGTTTCGCAGCGCTTGCCGCATATGCTGGGACTTCTGGTCGTGGTGA
AATTCGGAATGGAATCGGGTATAGCCGTGCCTTTGTGGGAAGTTTGTGAGGAGCTGTTTT
TGCAAGAGGAGGGTACGGTGCACTGGCTGTTGATGGGGTGTCATTGTCATCGGGGTCGAC
ATCTGGTTCCATCCCCATATCGTACAGTAACTGCGCAGCTGGAGGGCTTGTAGGTTGTAG
GTACCATGCTTCATCGAATACTGCATGATGTGACGTTTTCACTACCCCTGACTCCACGTT
GATGTACCGGATATTGTCATCGGTGGCGGTGTACCTGAGAATGATACCGGTAAAGTCATG
ACGGTTCAATTTGGTTCGTCTTTTCCCCGTGACTTTAACACAAACCCGAGATCCAAACAC
CTTTAATGCGATAAGATCTGGTTTTCCATCCCACCATGCCTCATGTGGTGTTTTGTTGAT
GGCGGTGTGGCCTGCGGTTCATGAGGTAAACTGCATGTACCGCCGCTGCTGACCAGTACC
TCGCCGTGAGATCAGCACCATATAACAGTGCTCTAGTTGTCGTTGCGATCGATTCATTAT
ATCGCTCCGCTTGACCGTTTTGCGATGGGCTATCAACACCAGTGGGTTCCACCACATACC
GATGTTGTTTGAGCACTACTGACCTCCATTCTTCGCTTCTCGCCAATTCTCCACCTTGAT
CTACTCGTATCATTCCTCCGTTTTCATGGTCGAACTTTTCAAGGAATAGGCTAAATATGC
CAACTGGAGGCTGTTTTGTTTTTGTGAAGAAGATCCAAGCATATCGCGTCGCTTTGTTGA
CTACCAACAGGTACGATGTGTAGCCGTCGAAAGATTCCACAATCCGATCCGTTTTTAGGT
TTGTTTTCCTGAATTCCTCGGACGATGATTGCAAGAAGCCAAAATCCATATGAAACTGTT
TCCCTCTCTCACTCACTGTGATAGGGTTACGTCCAAGTGGTTGTCGATGGATTTGTGCCT
GTTCCTTGAAGTCAATATACCTAAATGGATGGAATTCGAAGTGCGTCGGCAGCCCTAGGG
CATGTTTTGGCAATTCTTTCAGTTGCGTCTCGTGGCACACCCCAAGCCATAGAGACCACG
TCTCAGATTCGAGAATTTTGGCTTTCAACGTGGGTTGGTACTTCGTCGTTCGTGGATTGC
CTTTTCTCGTTGTTGCGCCATTATTCATCGTCCCTTTGTTGGTCACGGCGGTCTCACCAT
AATCGATTTCATCCTGCAGTGATTGATAGATGTCATAATTTATAGCGTTGCGGTAGTACA
AGCCATTTTACTGATGAAGAGTGATCTTGCACGTGATCGATGGTCCCTGAAACACAAACA
TTCCAGACTCACCAATCTTTCTTCCGTCTTGGATCCAAGTGGTGAATTCCGTTGATTGAT
CAAGTATGGCCTGTGGAGATATGATGGTGTCGGTGGCATATGGATTATAAAAACATGGTG
TGGGAATGGTTGTTCCGTCATCACATTGGATCGGCAGCGTTCCCACATATTTGCATAAAG
TCATTTCCATTTGGCTGGCGTCCTTCTCTACTGCCATACCAACTTGGATGGGTTGTGGTA
GGAGTTTGATATCTTCCAGCAACTTCCAATTATTCCTCATGCAACAATTTGCACCTGAAT
CGGCCTCTTTCCAATATGCCCGCCCTCTGGGCTACAGTTGGCAAATGTATGTCCAAACGT
ACCAATGTCTGCTACCATCGTTGGAGCCATAACTTGTGTAGTTGGTGTAAGGTGGTCTTC
CATGGGTGGATCAATGGCCTGTTGAACCTCTAGCACCGTCTTATGCAGCTGTCCAGTGAT
GGCCGTTATCTTCGGTAGTGATGTTGCTGTGGATACGTGCAGCCTGAGAGAATTTGCTAG
CTGCACTCCTGTTGGGTCCATGTCACACAGTAGGAAGTCTGTGACTGCCGTTGGCGACAT
AGGCCGCACGCAATCAAGTACGTATCCCTTCGGTACGGCCTCGTACTCCCCTGTCACACT
ATCCTCCTCGGACCTGTCGTCCTGTAGACTTACGTTGTCGTCGTCTGTATCCATTCGATC
CTTTTCGATCCTTTGCCCTTCCGTTGGCTGGTTCTCCTTTGCATCCCTTTTCGCCATCCC
GCTGTGATTCAATTGGTGTACCGTTCGAAGTGTTATCTTGTCATTCTGTACGTCGATTCG
TGTCATCTCATGTTGGGAAGGGATGTCCGGCCTCGTCGCCCCTTCTCATTCCTGGCTCAG
ACAGGGTTCATTGTCCTTGTCCCGGAAAAAATCCCAATCGATTTGAGCATCCAACTCATC
AATGTCTTTCAAGTATCTGTCCATATAAGTGTGGAGAACCTGTAGGGGTTGTGCTTTCAA
TGCTTCCTCGTTATGTGGGCATTTCAACACTTCGACATTCCTTTGAAACCAATGTTCCGA
TGCCTTCTTCATCTCCTCTGCATTACCAGATTCCGTCATATACTTTCAAATTAGTGTAGC
CATCGCCAATGTATCACATTGGACAGCGGATTGGCCAGCCAAGCTCCCTATAGGGTGTGT
TCGCATACTCCCTCCTTTGCGTTGTAGAGCCCATTTGTTCGTAGGGATTTCTTGGAGCAG
TGCCGGGATTTCGCGGGTGGGCTTGCTCCTGTTGGCTCGTTTCCTGGCAAATGGGTGGTG
TGTGCATGTGGTTTGGTGGGCGTGTGTCGTGTTGGGTCACCCAGCCTCTTGGGTCATCAA
CATTCCGCCATCTGTTTTGCCGTGGCGCATCATCCAATCGATCATCCTGTTGTGAGGGCT
TCTCCCTTGGCTGTCAATCCACATCCTGCACCTTAACGTCTAAGACCGATCTGGTTGGTT
GGCGGTGTGTACGTATAGGCGTCTCGTCTGGGGGATCAATACTCCTCCTTCTCATGCCCA
TCTGACTTGCCGTCGTGGTAATTTCCACCTGCTCCGGTACCTTGTTGTACGCCTGTGTGG
TGGTTGATAACTCCTGATTGTTTGATGGCCTGCCCTGTTGTTCGTCCCATTTGAGAATCA
TTTGGTGTAATTTGTCCTGCTGTTGCTCACTGCATTTCAGTATATCGCTTTGATACACTT
TGGCCGCATTCTCCACATATGCCTTGATTTCTTTGGAATACTCGTCAGCCTGCGTTGCCA
GTTCTGCTTTCATTTCCATAGCCTGTTGCTCCACTGTTTGCATAATCGTCTGGAGTTGAC
GTTGCATACCCTCTTTAGCATCCGACTCACATGATGTGCTGCTGTGCCCTTTTTTGGCCT
GGAGGGTGGCCAACGTGATCTGTTTCACATATAGTTCGTCGATCCATTGTTCTTCGCATC
GGTTGACTCGGTTTATTTTTTTGATCTTGCTTTAGCATTGTATCAAAAACAATTCGATTA
TTTAAAATTGAACGTTCCAATGTTTTAGTAAGATTTTTGAAATCTCGTAGATTCTCAGTA
TTTAAATTATTATTCAAATAATGTTTTGAATATGAGTTCTTGGTAGTTTTGCACTGACTG
AGGTAAGTATGACTTTCTTGTCTATTACTTTTTAGTTTCTTACAACATTTAGTTAATTCC
CCAGTACTACCGTACCCAGTTCTTCAGGATGAATTGGAGTCATTGCTATCACTTTTGTGA
TAGGATGGCGCTTGCATTTCTTCTGCGAATGCTTGAGTTTCTTCTTCGACTTCTCAAGCT
TCTCAATCTTCACAGAACGCTGTGCATAGGTACTATTTGCGGTGAGATGAGGAGAAGGTC
CACGTGGCTTTTTTCTTGCAAAGTCCTTTTAGGAGTACCATCCTTCTCATACTTGCAGCA
CTCCTGTGTATTATGGGTCGTGTGCACGCCCCGATGTTTTTTGCACAAAATGCAGTGCTT
CACATTCGTGGCACGTTTCTTTGGGATTCTATCCATAAACGAGACCATCTTCTTCTTCGA
GGAGTCTTTGGACTTTGCAGAAGTCTTGTGCCCGTCACGATCCTTGTCGGTTTCTCAAAA
CGTTCGAGGGCTTCCAAGAGCTTCCAAACACTTTGGGTTACTGATGCCCCACTAAGTTTG
TATTGGTCTTGCCAATTCCTTGGGACCATGTGTAGAATATGACTCGCTAGATCCGTGTCA
TCAAAAGGTTTCATCGCAGAGGTGAGCTTGGTGGCACGGTTGGAGTATTACAAACAGGGC
ACTTGATCCAAGTAGCCATTCAGTTGCTGGATGCAACTGATGAACTGGCGAATCGGAACC
CTGTTGGGTTTCTTCAAACCATTACTGATGTAGAAGCGTTGAGTCTTGGCAACGTCATTT
CGAAATACCGTCAGCAGATGGAAGTTGACGCCTTTCATGAATGACCCCCAGGACTGGTCA
CGCTTCTCCGGATGTTCTTTCCCATAAAGATCCATCCAGGGTGCACAGGCAATCTGTTCA
CTCACGATCTTCTTCCAGTGGCGCCTTGCCTCCTCCGTAAGTAGATTGGGGTATAGGCTA
AATACCTGGCCAATCACAGGCTTAACTGCCTTGCTAGCTTTTGTGGCAGCTTCTAGGGCC
TTTTCATATGCGTTTCCCTTGGGTGGATTAGCATCCAATCCAGTGTACTTTTTAAAAGCC
TCGTCGGCCATTTGTAGCTTCTTGACGCATTCCTTTTCGTCCTTGCAGACTGTATCATAT
GTGGTGTCTAGGCCTTTCTGCCTCATGACATCAAGTGCTGCTTGGACATGCATCAAGAAC
TGCCCAGGACTCCCGTGTGACCTCACGGACACTCTCAACTCTACCTTGCCAGGCAGGGTG
AGCTTCATGGTGTTGGCGGTAGTATCTACTGCCAACGCTTCATGAATTACATCCCTTTCG
GGTATGTATGGCACAGGCGGTTTACTCCGTCCCGGGTTCCTCTCACACTCTTGGCCTTTA
AGTCCATCAGGGACTGCCTTAGAGGTGCTCATCCTCTTTAATGCGTCACCTAGGCGTGTA
CCGATGAAGAGAGCTTTGAAGAAGCTCTTAGGTGTAACGCTGATGTGCGCTAGGTTCCTT
TGCTCGCACGATGTAGTTGGGCTTTGCAAACTCTCATGCTGACGTAGCTGATGAAGGGTC
TGCTAATGGAACGGAGTGGAGGGAATAACTTTTTTGGTGGATTTTCAAGCGAGAAGGTCG
CGGAAACGGCTATCTATAGATAGTGACCTAAGCCGTTCTGAGATAAAAATATTATATACT
GTTTTTGTAGGTAAACATGGTACAACTTAGCTGGTGTGGATAAATTGTGAGCTTATTGTT
TATTGATTACAATGAACAAATGAGGATGAAAGGGCAATGCAATCCCTTTCATCCTAAACC
AAAACAATTGGATTTTGCGTAGGTTCTAAACCATCCTGGTATGTTTTTACCCTTCTCTTG
AGGGTGTTCTCTCCAGGGGTGTTCTCCTGTTGCTTAGATCCAAAGATATGGATCTTTGCT
CTTGTCAGGATCCTTCCTCACTTGGGAGGTTAGGATGAGTCCTTACTTGGGAGTTTTATA
TTTGGTACTCAAGGGTACTAAATAAGGTAGGTATTGGCCTATGTCAGAGACATGCTTCTT
TACTCAATAATAATGAAGTACTGTCTGAAACCATAACATATCACAGAGTCAAGGAGGCAA
GAAAATATAGCAGCATCATTGTAACATTGAAGACAAAATATGCAAGATAATCAATTGAAA
TTGAGAAAATAATCATAAACCAGCATCAGACTCCAGGCACAAAAAGTACACTGGCATCTT
GTCACCTAATAACCAGTGTGTGAATTAGACCACTTATTGCATAGAGCCAAAGATCACTCT
TGACATAACATTTTTCCTCCCTCTTAGCACAACTCGTATTTTCCAAAGAGTACTACCTTC
CCTACACCACACATCTCATGATATTATTTTCACTGCATCATTGACACATCCTGCTCACAA
AAAACATCTAAAACATCATGCAGTGCTTGCTTGTAATTTTTAATTTTTACAGATTTTTTC
CATGAGACATTTTGCTGACATTTTGTTCATTCCGAACCCCGGCGACTGCAAGAGCTTATG
GTCTCCGCCAGGTCTCCGCCTATGCCGATGCTACCAGAAAATGCACAATAATTGTTGCTT
CTTCTTGTCATGATTTATTGCGCTGTACTCTTCTTGGCCATCGTCATCGCGACATGTATA
GTCGATGCCAAAACAATTCTTTGTAGTGGTGTCAACAAAACCCACACCCACGGATGGAAA
GTCAATGACGAATCTTGCGTTTATCTAACGATGGATGATGTGCGAACCGCCATGGCGAAT
TATCTCTGGAAAAATATTATGCCTTATGACGTTCCTCGAGCAATTTCTCTCGGATTCAAT
CCGTCTGCGGCCACAACACCTTCCAGTTATGTTGAGACTCAAATCGCTGCTTCAGAGCAA
CTGGGATCCATTCAATCCCCTTCCAGATTCTTACAACAATCTTTACAAACACAACCATGC
GTTGACGGCCTATCGGACGGGATTCTTAATCAAACCCTGCACTATTCATTACTCGCAAAA
TCGATGTATCCTTGGGCGGATGCCATCCCCAAGGACATTTACATAGAATTCGTTGTCCCT
TATGCCATCGCCAATGAACCTCGAACAGACTATCGTCAATTAGTGTTTGAGTCTATGAGA
GAAAGTTTGAAAACGTGGGAAAGGCCAACCACTAATAGGTTGCAGATGGTCGAACAGTAT
GACATTCAAGGAACACTCAAAGAGGTAGTGAAACTAATTAACACTCGACTCTGGTCAATT
TTGGGCCGACCGAACAAACCGATTGTTTTCCAAGCCGGTCTCACTCCACGTATCTACGAT
CCACTTTCGGTAATTGCATACGGACACTCCAGCTGCACTGGCCTGGCGGTGCTGCTGATA
TCCGCTTTACGAACTGTAGGGATTGCTGCTCGATTGGCCGGTACTCCTGCTTGGTACGGT
GATGAGGAGAATGGCAATCACAGTTGGTTGGAGGTGTATATTCCTGGCGACGGTGGAGGA
CAATGGATATTTTTGGAGCCAAGTCCCGGTATTGCCGAGGGAGATGAAGATACTGCGAAT
GCAGACGATTTAGATCGTGATCCGTGCAAGAGATGGTTTTGCAAGTCTGATAGGTTTAAT
GGATCGACTCTAGTGTTTGCAACATTGTATACGAGGAGTGAGCTGAGTTTGTTTTATCCG
ATGGCGTGGGGTGTTGGTGATGAAGGTGTGATTGGACTTAATCGTACTGATTATTACAAC
AGCATATGCGGGGTTTGCCCGTAGACAAATCGGATCTATCTGCTGTTCATTTTTTAAAGT
AATGTCTAGAATTAGATTCAGGAAAAGCATCCGATATCGAATGAGATCTATAATGAAAAT
ACAGTGGTGCGGCACAAGCGCTAACGAACTGATCGTCTGTCGCTCGTCGAAGTCTGCTAG
ATCAGGGCTTGGATCATATTATGATACGAAAGCTAAAAGACTTCCCCTTCCTTCAAATCA
TCGACGAAAGTCTCCACCATTTCCCCTCCAGCTTCCTCCTTCGAATTCACTGCAGCCAAA
CCACTTTCCTTCAAAATCTTTTTCGCCTCCAGCATCCATTCACTTCCGTTTAGGTCATTG
CTCATCTCCCGTTCGTTTTCCAATGCAGCCAAAAAATGGTTCAAATCGGCAAGAGCCTTA
TCACGACGACAGATGCTGTCCGGGATCATCATGTGACTTTCTGACAGAACTTCTTGAAAC
TTTTTGATGTCGTAGGGATCACGATTTTCATCCTTCATTTGTTGGAGCTTTTGCTCGTTT
AGAATGACTTCATCTTCGTAATATTTTGACTCTCTGATCAATCTTTTCGCGGGAAAATTT
ATGTTCGTGGTGCAGTCGAAAAATTGGTATAACGAGATCGGGGGTCAGTTACAAAACCAT
AGTTTGAATTTATCAGTGACAGGCTAGAAGCCTGCTAGAAGCGCTGTAAGAAAATCAACG
GGCTTGACTCGTCCGCAGTGACGAATCGCGTTCTCGTACCTTTGACACGCCTTCGTCTTG
ATCATAAGCAGTTTTGAAGCGTCGGGTTTACATTCTTTTCTGGGCATGGCTTTGTCGGGA
GATGGTGGAGGAGGATTACTATTGTACTCTTGAGTCTGCAGAGGAGGGATGACATCTCTT
TGACCAAGACTTCGGTACCCAAGTACTGTAGAAGATTTTTTTGGCGGTTGGTCGGGCAAC
TTTCTCCCTAACTAGCCCTAGTTGTGACCAAATTTTCGGTACCTGTATACTGTAAGGAAG
TCATTCTGGCATTCGGTCAAAGTACGAGTATTCTTTTCTAGATTAGCGATTCTTTACGGA
GAATTAATTTTTGGCGATTCTTTTCGGGGAAATATTTTTGGCTACGCGAAGTTTGACAGA
GGGAAAGTTCCCGCCAAAATATTTCTATCTTTTTGACCGGTTGTTTCGGTACCCAACTAA
TCAGCGGAAAATTCGTGGCGGGCAATTTTTCCGGTCAGAGTACTTAGCTACTTTAGACAG
TTAGATTGGCGGTCAATTTTGGTACCTGGGTCTTAGTTAGTAAATTTTGTTAGGATGTCA
CCCCTCCTGTCTGCAGTGATGATTCAAAATAATGATGGATGATAGGAGCTCTACGGGTAG
TCTAGAGGGTCAAAGGAGGTCAAAGGAGGTCCAAAGGTGATTCTTTGAACTGAGACGTAT
GGTAGTTTTGATTTTATAAATCAAGATTTTTTTTAAAAATCTTAGTTTATCACTGAGCAG
AATTCTTTTCCTTCTCCTTGGTGGTAAGACACTTTTTTCACTTTTGCACTTTATGGTTGA
ATTCATATATACTCTGGTGGAAATACCCGTAAAAGCCTAAGCTTTTGGTTTATACGCATG
GGTATTCAATCACTGTTGATATGCGATTACCTCTAAAATTATATCTAAAAGCAATTTGTA
GCATGGCCAAAAACGGACAACCTCATAATTACAAGCAGCCGCTGCAAGATTTTTTAGCAG
CTGCGGGTGCCTGCAAAAAGGAATTCGCCTTATTTCGTTAAAAAGAAGATACAACAGGGG
CCGCTAGTTAGCGTGCGCGCCGCGCTCGCTTCGCTCGCGCCGCGCTCACGGGCACGACTT
TTTTAGTGCTGTGCCTCGCACAAACGCGGTAGGTTGAATTTAGATACATATAAAACTGGG
GCTATAAAAACCCGTACCCCTAGAAATGGCGATAAGAAAAACGGACGAAAAATGGTCGTT
GGCGAGCCAACATCCGATTTTTAAGATGTGGACATCAAGCGAACTGTTGTCTTGTCTCTA
AATAGGCTGTAACATTCTTAGTTTAATATTTCGTCCGTTGAAACGACAACCATACTTTCT
CTCGCGTGGCCAATTATTCTCAACGTCTTTTTTTGTATCGTACTTCTATTGTTGTACCAT
AAGTAGCCCGAAAAATAGCCAATAACAAGTTAACGCACCTCGTTTGTGTGTGACGATACA
CCTATTGTACTGTATGTATCGTATTGTTGTGTCGCGGAAGGTTTATCTCAAATATCTCGA
AACGTGCGTTCGAAAAAGGACGGTTGTCCGTTTAAGTATCTTAGAGACATAAAGCTAGGG
GTATAGGTTTTTATAGCCCCAGTCTTATATTGTGACTACCCACGCATGTCAAACACGAAA
ACAGCATATTTACAGGTAAAGTTGTGAAAATAATCAAATGTTACCAATAATGGCCAAAAG
TGAAAAACGTCTACTGGAAATGGACGAGAAGAACATTTCGGCTCAATGATAAACTAAGAT
TTTTTAAGAAAAAATCTTGACAACGCACATCACACCAACAAAATAATTTCAATGTACCGC
CAAAAAGATTTCAACGTAAGTTTGTAGTAAAATGATTTGTTCTAAATGCACGCACGCAGT
TGGACAATACATATCAACGCCAAAAAAATAATTTCAACGCACTGCCAAAAGATTTCAACG
TAAGTCCAGAGCGCATCCAAAATACCACTTATTATACCTCTGACAGAAGACTGGGCGAAA
AATATTTTTTTCTAAACGCACGCACTTCCGAATAACAACGCACATCATACCACCAAAATA
TTTTCAACGTATCGCCAAAAGAAGTTCAATGTAAGTTTGTATTAAATTTTTTTTCTAAAC
GATGCACTACTTTATAACAACGCACATCACACCACCAAAATAATTTTAATGTACCGCCAA
AAAGATTTCAACGTAAGTTTGTAGTAAAATGATTTGTTCTAAAAGCACACACACCACAGT
TCGACAACGCATACCACACCACCAAAATTATTTCAACGTACTGCCTGAAAATTTCAACGC
AAGTCAAGAGTGCATGCACTCCGTCAACAACCGGCTGAACTATGTTGTCTTCTTCTCCTT
TGGCTTCCTCCATGTTGTCCTGTGACTCAAGAACGTCATTACGGGGTGACACGACACAAC
ACAACACACAAATTAATGACAGCCGTGCACGCCGATGACTACGAAACCAACACAACACGA
AACACATGCAACAATCATTAAAAGCGATGTTGGCAGCAACGAAAAACAACAATCAAATTA
ACGACAACAATGGCTGCTGGCAATGTAAACCCACACAACAATCAAATGAACAGCGACCGT
GTCAACAGCAAATAACACAACACTAGTTGCAACTTGAACGACATCACAATTGATTTCAAC
TCTATTGCAAACCCAAAAATGATTTCTAATAAACGCAACACATACACTGATCACCAAAAA
ACAATTCATGGTATTGTGGGAGAACAAATCCCTCAACCACCGTACCAATTTTGTTACATT
TTTCGTCGTGGCATGGTGAGTTGGAAATTCAATGTTTCCCTATTGGTAAGATGTGTACCT
TACAACCAACATGGCCAAAACATGTGTATGTCATAATGTGAACAGTTTCAAAATAAGAGC
ATTACAATTGTAGGCTATTACCCAAAAATATTTTTTAAAATAGGTGCACAATGTAAATGT
ATTCCCAATAATGTTGCAGTTCACCAAAAATTGTTTTCAATGCAAACACATGACATGTCA
CATGAAAACACATCATTCATTTTCTCTGCCAAAGATCATGCTCTCAACGTACTTATAACA
TACATTGCCAAAATATGTGAGCATTGTAACGTATAGCATAAGGAAGGCTTTCAACACAAA
AGTATTACTGAATGCAAAATTGTAGCATAGTACTCAACCTTAACTCGTGACTTACAATTT
GATAACACAGCATTCATTTTTCAGATCTTAATATTGATCACTATTAGAATGACACACCAC
TGACTGTATTACCAAAAATGGTTTTACATTTAAACACACAAACTCATACTAATGCATGAC
AAACGATGTGAAAACACAGCATTCATTTTTTCTGCCTAAATGATGCTTTCAATGTACCTT
TCAACCAACATGGCCAAAATATGTGTATGCGTCATATCGTATTACCTAAGGAACATTTTC
AGCATCAAAGCATCACTGAATGCAAAATGGCAGCATATCACCCAAAAATATTTTCAACGT
TGTGAAAACACAGCATTCATTTTTTCTGCCTAAATGATGCTTTCAATGTACCTTTCAACC
AACATGGCCAAAATATGTGTACGTCATATCGTATTACCTAAGGAACATTTTCAACATCAA
AGCATCACTGAATGCAAAATGGCAGCATATCACCCAAAAATATTTTTCAACATAGACGTA
CCATGTAAATGTATCACCAAAAATGTTACGGTTCACCAAATACTGTTTTCAATGCAAATG
CATGACAGATCATATGAAAACACATCATTTGTTTTCTCTGCCTAAATGATGCTTTTTGAA
TTACCTTATAACCAAAATTGCCAGAGTTTGTGCACATCATAATGTTTAACCCGAAAAAGG
TTTTCAACATAATTGGATGAATGAATGCAAAATTGTAGCATATTACCCAACGCTGCCTCA
TCACTTACAATGTGATAACAAAGCATTAATTTTTCACATCTTAATATTGATCAGTAAGTA
GAATGTCACACCACTGACTGGATTACCAAATATGGTTTTCGGTTAAACACACCACTAAAT
ACATCACCAAACACTGTTTTCAATGCAAATGCATGAGAGACCATATGAAAACACAACATT
CATTTTCTCTGCCAAAATCATGCTTTTAATGTACTTTATAACCAACATGGCCAGAATATG
CACACGTCGTAACGTATAACCTATATTTTGAACGATTTTGACCTCTATTGATGATTTGTC
AATTTTTCAATATTTTTAACAATTTTGATGTCTATGCACATTTTCAACGCCAATGATTAT
AGATGCACATACTATTTTTTGACTGGTAATGAATGAAACCCACCATGATATTTTTTACAG
TTATCGACATGCATAATATTTTTGAGCACGATTTTGGAGATGCTGAATTCATCCATCTCA
TATTTTATAGCTTTCACTTCTCTAATGACTTTGACTTCTATTAACAATTTAAAAATTCTC
AACAATTATAGATGTAAGTAATATTTTTTGAGCTGCAATAAAACCAAAAATAATACTATT
TAATGATTAAGGATGTGTACAATAATTTTTAGTGTTCAATATTTTTAACTCAATTGTTCA
ATATTTTTAACGATTTTGACCTCTATTGATGATTTGTCAAGTGTTCAATATTTTTAATGA
TTTTGATGTCTATGAACGATTTCAATATTTTTTAATGATTATAGATGTACATTATATTTT
TTGAGCGGTGATGAATGAAACCCACGATAATGTTTTTTTAACAATTTTGACTTCAATTTG
ACAACATAAAAATTCTCAACAGTTATAGATGTATATAATATGTTTTGAGCTGCAATAAAA
CCAAAAATTAATATTGTTTTAACAATTATGGATGTACATAATATTTTTGAGCGTTCAATA
TTTTTAATTCAAGCGTTCAATATTTTTAACGATCTTGACCTCTATTGATGATTTCTCAAG
TGTTCAAAATATTTCACGATCTTGATGTATATGAACAATTTCAATATATTTCAATGATGA
TTATAGATGTACATAATATTTTTTGAGGAGTCATGAGAGAAACCCAGGATAATACTTTTT
ATGGTTATGGACATACTACTGTTCAACTTTTCAGCTATTTTGACTTCTATTAACTATTTA
TAAGATCTCAACAATTATCGGTGTATATAATAATTTGAGCTGCAATGAAACCAATATTGA
TACTTTTTAACGATTACGGAGGTACATAATATTTTTGAGTCTTCAATATTATTAACTTAA
GCTTTCAATATTTTTAACGATTTTGACCTTTATTGATGATTTGTCAAGTGTTCAATATTT
TTAATGATTTTGATGTCTATGATCGATTTCAATACTTTTCAATTATTAAAGATGTACATA
ATATTTTTTGAGGGGTAATGATAGAAATGCAGGATAGTATATTTTTCCAATTATGGAAGT
ACATAATATTTTTAGCACGATTTGGAAGATGATTAATTCATTCATCTCATCTTTTGTAGC
GTTCAATATTTTAACAATTTTGATGTCCATTAATGATTTAAAAATTCTCAAAGATTATAG
AGGTCTATAACATTTTTTGAGCTGTAATAAAACAAAAAATATTTTTTTACCAATTTTGGA
TAAACATAATAATTTTGAGCATTCAATATTTTTAACTCAAGCCTTCAATATTTATAACGC
TTTTGACCTCTATTGATGATTTTTCAAGTGTTCAAAATTTTTAACAATTTTGATGACTAT
CAATGATTTCAATACTTTTCAATGATTATAGATGTACATAATGTTGAGTGGTACTGAAAC
CCACGATATTTTTTTTACGATTACGGACATACATTTTTCGAGACGAGATTGGAGATGATA
AATTCATTCATCTCATAATTGCACCGTTCAATTCTTTAACTATTCTGACTTCTACTAACA
ATTTGAAAATTCTCAACAATTATAGATGTAAACAATATTTTTTGGCTACAATATACCAAA
AATAATATTTTTCAACAATTATGGATGTACATAATAATTTTGAGCATTCAATATTTCTAA
ATCAAGCGTTCAATAGTCTTCATGATTTTGACCTCTATTGATGATTTGTCAACTGTTAAA
TATTTTAACAATCTTAATGTCTATGAACAATTTCAATACTTTTCAATGATTATTGATGTA
CATAATATTTTTGAGTGGTAACGAATGAATAAACTTTCACAATTATGGATGTACATAATA
TTTTTGACCGTTCAATGTTTTTAACTCAAGCGTTCAATATTTTTAACAATTTTGACCTCT
ATTGATGATTTCTCAAGTGTTCAAAAGATTTTTCGATCTTGATGTCTATGAACAATTTCA
ATATTTTTCAATGATTATAGATGTACCAAATATTGTCATTTTTTATTATTATGGAAGTAA
GTAATATTTTTTGTTCACGATTGTGAAGATGATGAATTCATTCATCTCATATTTTATAGC
CTTCAATTTTTCAACTATTTTGACTTCTATTGGCGACTTAAAAATTCTCAACGATTATAG
ATGTATATAAAAATTTGAGCTGCAATGAAACCAAAAATAATACTTTTTAACGATTACGGA
TGTACATAATATTTTTGATCGTTAAGTATTTTTAACTCAAGCATTCAATATTTTTAACGA
TTTTGACCTCTATTGATGATTTGTCAAGTGTTCAATTTTTTTAATGATTTTGATGTAAAT
GTACGATTTCAATATTTTTCAATGATCATAGATGTACACAATATTTTTTGAGCGGTAATG
AATGAAACCGGCGATATTTTTTAACAATTATGGAAGCAAAAATATTTACTGAGAATGATT
TTGGAGATGATGACTTAATTCATCTCATATTTTGTACCATTCCATTTTTCACTTTTTTGA
CATCTGCTTATGATTTAAAAATTCTCAATGATTATAGATATATATAAAATATTTTGAGCT
GCAATAAAACCAAAAAATAATATTTTTTACTTTTACAGATGTACATCATGTCGCTTGACC
TCAAAATGACAACTTAACTATATCAACTACAATGCCTATCAATCACACACCACAGCTTCT
GCTAAAAAATCTTGCAGCAGCTGCTAGTTATAATTATCAGCAGCCACGGCAAGATTTTTT
AGCAGCTGTAGGAGCTTGCAAACTGGAAGAAGTCTTGTTTCTCTAAGTAAAGATAACCGT
GGAAGCCAGTTAGAGCGACGGCGCGCTGTGCACACGAGTGCAAGATTCGACATATTTTAA
AGGTAAAATCATATGAAAAGACAATGGCAACCAATGGGTGTCAAACATAATTTAATTTAA
TTTCAAGTAAAATTGAGGATTTTGGATTTGGTTATAGTACCAAAAATACGGTAGTCAAGA
GTTAAAAAGTACCATAGTGTCTCATGGAGAAGGAAAGAAGAAGAAGGAGAAGAAGGAGAA
GAAGGAGAAGAAGGAGAAGAAGGAGAAGAAGGAGAAGAAGGAGAAGGAGAAGAAGAAGGA
GAAGAACAGAACTCTCGCTTGCTGATAACCTAAGATCAAAAAAAATCTTGATAGGCTAAG
TATTTACGGTCAAGAATAGTGCTTATTTTAAGTATTTCTATTTACTTAAAACATACCATT
AAATACTTTCCTTTTGTTACAAAGGAGAAGGACAAAAATATCTTGAATCTTGAAGGCTCA
AAGATACGATATCCTAAATACCACCATATACTGTACCGGAGGTATACAGAATCTACATGA
TAGGTTAGCAAAGAAACACAAACCAGAATTCTGCTGACATGTTATACATGCTTGTGCTCC
AAGAGCAGCGCCATTTTTAGTAGCAGAAATAATCTCATAATTTCACTTTTCTGATCCATA
ACACATCTAAACGTGTATTTTCTACCTAAACCATTTTTCTAAGTTTTCGGCTTAGGTCAC
TATCAATTGATAGACCGCAACTGTGCATGTGAGTTCAACTCACAAGCTGTGACTCATGGC
CTTCAACAAGTAGTCATATAAATAAACCTAGACAAGTCACTGAGGCCATGTTCCCAGCTG
ACATGGGTATACTCTACTCCATCTAACAGAGTGAGCATTGCCTATGTGCACATGCATAAA
AAAACAACAAATGCTTCTACAAACAAGTGTAACAATTAAGCTGTGAGTAGATACCCACTA
CAATGTCTCTTATCAGCCCCTCAAAAAACCATGAACTAGGCAGTCCCGCACAGGCTTAAG
CCCTAGAAAGTGTGAGGTGTGGCCATAGTTTCTAAGACATAAAAGCCATTATAGATGTAT
TGCCTTTCTTAAAAGAGCATGAAAAACATACATAAGCATTTGAGGCTAGAGAACCCATTT
TAGAATCACAGCAAGTATTCGGTGCGCTCGAACTCACACCCAATATTTTTTTTGCTCTGG
CAACAAGTTGTGTGGAAATCAGTCTTAGTGCTCGTCATCACACAATCAAAACTGTTTTGT
GGGCACCACGGCGAAGTATAAAACTATATTGCTTCGAAACAAGGGAATGAGCAAAGGTAT
TAAATGACTTTCAAGCATCACATCGGAATTAAATATTAGTTTGAGAAGTTTTCGCAAAAT
GATATTCAAATCTTATTTTAATCTCATTTCAACCAGAGGTAAGGGTAAGTGGGATCCGAA
TATGTATTTAAATTATGAGCTCCAGTATGTGCGCAAAAGAAGTTGTGAAAAAAGTTTGTG
TGATGGGGCCGATTGACACAAATAGGTGTGAGCTCACAACTATTAAATTTGTGTGAGACG
TCTCCCAGTGGTTGGAAAGGATTGTGTGAAAAAACGAGTTGGGTTGGAAATGGCAGAAAT
TTGTGTAGAACATCGGGTATATGTTACCTATAAAATGCCAAGCAACATGATAGTTTGTCA
AATGCAATCACGATCAGACTCATAGGTCATACTACGTGCATGATAAAAGAATATCTTAAG
ATATTACCTATGTTTACAATCATTTCACAAGAAAATTTCCGTGAAAATTCATACCATTGA
GAAGGTCTAATGATCACCTAAATATATGTTAGGACAAGACAAAATATGTCATAAAGACTA
AAATATGTACCTATCTCAAAACACTTCAAGCAAACAACATTGACTAAAAAACAATACCAT
TGCAACCATTACATCATTTACCCCATTACTAAAGTCCCCACAATATGAAAAAACCTGTGA
GTTCACCTCTTACCAAGAGTAAAACGAAGATCCCAATAAACAAAACTTAACACCATAATG
ATGGAAAACACCCCTACAAGCCCACCTCTCACAGAGATGAAAAAAACAACCTGACAATCC
AACTTCTACAATTCTGTGGGAAAACCACAAATTGTCTCCCCAAATAGATCATTTTTGCAA
CCTCTGAATCCAACCATTCCCTTCGTCTGAAAATGGAAATATCGAACAGTAGTAACTTTT
CTCATTCCATCTGTCCCTCTGGCATACAGTTGCATTGATGATGTAATTGATAATCAAAAT
ATGGAGTACGCAAAGAGATACTCTGAAATTATTCTAGATGAGTTGCAGCTGCATCAATTC
TGTATGGTTAGTTGAAATTTTGAGTATGCACACAAACACAGTTGTACAATGTGAGAGTCT
GGTGGCACTTATCATCTTTCATTTCAACATTGACCTTACATTAATTGCTACCATTTTTGA
TGGAAGAGCAACTATACCAATCAATATTTTATAAGTCATTGTAACTGTCGTAGTGTGCAA
TTGTGACAAAGGGTGCATCAATTCAAAAACAGAGTTAGTCACCTGAAATCTACAAATGGC
AATGCTCAACTGACTTACTGAGATATAAACATACAAAAGATGAGCAATCAAAGATGTAAA
TGAAACATAGTATAATGACTATCCATTGCAGTGTGTAAAGATACTTCATAATAATTGAAT
TACAAGAGGGTATTAAATACAATAGCACCACAAGATATGTGTGCCCTATGATGAATGAAC
AATAAACAATATTCCTTAGAACATCATTCAATGTTCAATGTGCCTTACTCGTTACCCATG
GTATTCATTAAAGTGTATGGGCATGACAACCCCTATAAAACAAGAAGAAGAAATGAGAAA
CTATTCAAAATGGTTGAAGAAAGGAAATTTTCACCGATGAACATAAAATAGTCCTGAAAA
TGTTACTCAAACCATTAGCAGCAACACACATCCTACAGAAATATGCCACAATGCATTAAG
GGCTGCAGTTACTACAATCAAAAATGCAATATGCCTCAAGGAACAGGTTGGCAACATTCT
ACCTGCTCAGTGCATTTTTGCACAAAGCAGAAGGATGATAGGAAGATGACTTGATTTATG
AGATTGTGTTGTCCCAACTTTCTAAGTAACGACTTCAAAAGGTATGAAGATTGTGATTCT
TATGTTATGTAATGCCATGGCATATTAGAATGAAGTTGTGAAGTAACATGACATTTTTCA
TGTTAAAGATATGGTTCACATATGTGTACCATATTTTCAAGTGTTTTGCAAGTAATTTAA
TTAGGTACAACAGGTAGGCCATAACACGGCTTTGCATCAGTTGAGACTTTCATGAAGGCC
CGTCGACTAGCAACAGCTCTTCACTGCCAAAAGAGACAGTACAGGAACGCGCGCTTGCAG
TCTTGCCTCCTTTCTTATTACGAGTTTTTTCAGGCTTTGCTGCCTTTGTCGCAGCGCTTC
GCTTCTTGCTGGCTGCATCTTCGCGCTTCTTCTCAGCTACTACCGATGAGAGTTTCTTGG
TCCGGCGAGGAGGCTCTCTTTCGCTCACATCAGCTGTAGGGGAAGTCGGAATCGTCTCGT
TTGACATGATGTTGATGAATTGACGTGATGAGATCAGAACAATGGGGTCAAAGTGCCATG
CATCGATGAGATAGAGGTGTGGAGTTCTGATAAAAAGAGACAGATAAAAGATATGGCAAG
AAGAAACGTGTGGCTGCGAAAATTAAACCCCAGTAGAAATGGTCAGAAATCGACTGAAAA
CCCCAGGAGATTTCGATTTATAACAGCAGGTTATTATTTTTAACCTTAGTCGACCTCGTC
GTAGGCATAACCGCCAAGCGGGTTAAATATGGGTTATGAGCTCAAAAATGCGTTTAACCC
AGGATATAACCCAGTCGAAGGCGAATGGCCTTAGAGACGTACAATATGTAGTAGAGGTAC
CGTAAATCTCGATCCATAAGTGCCAGGAAATGTCAAAAGATACATATCTTTATAACTTAT
AATCCGTACGAAGTTAGTAATGCTAACACGAGAAAAAATAATAAGTATCCATCCTACTTA
CTGTAATACCCCGAGGTACTGTGTGTCGCGCCAATTTTGTTTTGGTTTTGCCGGCAATTG
GTTTTTGGCCCCACTCATGGCCCACTTTTTGTCGCGCCATCCATCCATCACCAGCTCCAC
CCCACATTTATCTCCCGACGGCAGAACATTTCCAACATTGTCATTGTCAGTTGTCAGATT
TGTTTTGTACAACACACAAATCAAATCAATTATAAATCAATTTTACTCACCTTAACCAAA
CCGTCGTCATGGAAGGCCATACAAAAGTTACGTCAAGCCGGAAGTCGTACGAGCTGAAAG
AGAAAAGAAACATCATCCAGCGAATTGAAGGACTCATCCGGGCGGATGCAGTCGTCGCAA
AGCTTGTGTTCAAGTCGGCATCCACCCCATGTACTTCTCTCATTGGAAGAAGACCATCGA
AAAAGTGGACGAACTGAATGCAAAAACGGACTTTGTTCCGTTCAATACGAGAGGCAGTTC
TTGCAAGATCCACCCGGGCCGCACAAGTATACTCAGGACGAGCTCCTCGCTTTTACCCTC
AAACTTTGCGAGCAGGCAGTTCAAGTCACCAATCATATGGTGATGCGAGAGGCCGGTCGC
CTTCTACCTGGATTCAAGGACAAAACGCGCCGCTCGCAGGAATTGGTCGTTCATCGCTTT
ACGCGATCCCTCGGTTTCACGTATCGCTGTGCGACGCACACAGCGCAAAAACTCTACACA
GAAACAGAGGAGATGGCCGTGGACTTCATTACTGTCATGAAGTCAAAGTTGGAGGGACGG
AACCTGGACGATGTGCTGAACATGGATCAGACATCGATCCCGTTCTCGTTCCACTCCAAC
ACGACGCTCGAAGTGAAAGGAGCACGCACCGTACATGCCCGTGCTTCAACCTCCGACACG
AAGCGCATCACTCTTGCGGCGACCGTCACGGCCAGTGGCAAAATGTTGAGGCCATTCCTC
ATCTTCAAGGGTAAACCTCAAGGACGGATTGCAACTCGCGAATTCGCGACGTTCCCGGAA
TCCGGAAGGTACGCTTGTCAAGAAAAGGCGTGGATGGACGAGGCAAAGATGAACGAGTGG
ATTGATGCCGTCCTACAGCCGTGGAAGGCGCATCGCGACGGGAACAACCCGTCCATCGAA
CCGCCCATCCTAATTCTGGATGCGTACCACGTCCATCAAATGGGTACGGTCGTGAATCGT
ATCCAAGCGATGGGAATTGAGGTGGTGCACATCCCGCCGGGCTGCACGTACTTGTGCCAG
CCAATTGACGTGGGCATCAACAAGCCCATTAAATGTCGTCTTCGTGAAAAGTGGGAAGAC
TGGATGACGGAGGGCGAAGGGATTGTTGACGGGGTAGCGAAGGAACCGTCTCGTAAATTG
GTGACGGAGTGGGTCGTCGAAGCATACAACGACATTCCTAAGGAAATTGGACAGAACGTG
TGGAAGAATACGGGATAGGAATGGGTTTAAGTAGTGAACTAATTATTTGTAAAGGACAAA
ACTTTGGAGTGTCAAAAACGGGAGTTTAATTTATTGTTTAACTTAACATTAATTCAAACT
TTTTTAATTCAAACTTTTTCTAATCAGAATTCATCAACGGGTTTGGCATATGCGTAACCA
CGGTTGCGGTGGTACAATGCATGCTCACTCCTGTTTTCAGAGTCCGGAAGAAAAACTTCC
GTGATCCGGAGCAAGCAACCGTCAAGTCGGTGGGCAATGCTGCCAATGGCATACTCACGC
GCCGTGAAACAAACTCGGCAACCGTCCGTGCCATCATCTCGCACTGCGTAGCCCGCGAGG
TGCTTGTGCTCTACTAGACGCAAGCGCACCACCCTCCCAACACCACTACCTGGACCTTCA
ATGAACGTGTTACCACATCCGAAAGGATGTGCAACACAGCTGCGTCCATGATCGTCCGGG
AGGAAGCCGACGAGAACGATCTTCACCATTTTGTTGTTGTGTTTTGTATAGTTTTTTATG
GTGGGCTATGGTAGGTACCGAGATGTGAAATGTTGTGATGTGAGTTTAGCGGGATGAAGG
CATAACTCAGCAACCAACCGGAGTTATAGGGACCTGTTAATATCGGCGTGTTGCTGTCGA
GAAGGAGAATTGATCTATGATGACTTTAGAATGTCCGGGGCTAATTTACTAGGTGAAAAA
CACAAATGTCATGAAAATCGGGAAAATGTAACTTATAATCCGCGGGCACCTATTAACCGA
GATTTACGGTAGATTGACAGCTACTCTAAAATGACCTTGTTGAGACATCAGTGAAAAATC
GCGAACGCCCCGAGAGATTTCATGGGACAAGAGCGCACAGGGAATGACTTATTCTTGTAC
GGTATTGCACCTGTATGATACTATACCATATTAATTTTTGGTACGGTATGCTAAATGTCT
TTCAAGGTACAATGTGGTATGGTACCAGAGTTTTGTTGAGTGTAGTATGGTTTACCATAA
AATCTTACCATACACCATAGAGATGAACTGGTGTATTTATTACATTCATAATTATTATCT
TCAATTACATTATGGCTGAACTAGTAAACATGACATGAACCCGCCCCTCGACCTACCCAG
CCAAATTCTTTCAAAACGCCCCCATCTCTTACCGTCGGTAAATCAATATTGATATTATTT
CATCAGCAGAATAGCAGGTAAGCACAGGCAATGGAAAGTGAACATTGCACCGAAATATCA
TTTCTGCATGAATTATCCTCACCCGCCTCTATACACACACGAATCGTCCATCAAACATGA
AATGGGCAGCGGGGTCTCATAAAATAATAAACAAAGAACCATTCGCATTTTCGATCAAAG
TGCCCTTCTTTCCACACTATTTTCAAATCATGCACATGAATATTGGACACCATCGCTTGT
CCAATGGGTATGGGAATCATTCGCTCGGAAATGTTCATCGATTGATGAATAAGCGTCACC
TCGAAAAGAAAGATGTCGTGGTAGAAGATCTTTCGGAGAAGCTGATTCCGATTTTAGGCC
AAGTGAAATTCGCAGCAGTCATCCACAATCTGTTTACTCCCCAAGAGTGTGCTAATTTCA
TAGAGGCCGCAGAGAAGAAAGGTTTCATTAATGCTCTCGTGCATGGACCTGACGGAACTG
AAATTCTTCGTAAAGATTTAAGGAATAGTGGTCGATGTATCATTGATGATGAAGATCTCG
CTCAAGCTTGGTTCGATCGTATGACTCAGGCGCTTGAAGGAAGCCCCGTCAAGAATAGAA
TCTTTGATGCGTATTGGCTCGAAGATCATGAAGACCAAGGGGCGCACAGAAGTCTACGTG
CCGTGGGTTTGAACGAGAGACTTCGGTTTTTGAGGTATCACCGCGGACAACATTTTGGCT
TTCATAGGGATAATGAATATACAAGAGGATCTGAATTCGGCCCTCGAGAGGGTGAGGAGT
CCCGCCTTACATTTCTTCTCTACTTGAATGATAAGATGGAAGGAGGCCAAACGCGCATTG
AAAGTGGCGGAAGGTATGTCGATATCGTTCCAGAGACAGGCTCTGTTCTCATTTTTGATC
AGGATATTATACACGCAGCCATGCCGGTTTCGTCGGGAAAGAAGTACTGCTGCAGGACCG
ATATCATGTTTGCTATAAATAATCCAAGTGCGAAGCCTGCTATCAAGTTGTGCCCGAGGG
AAGACCTATGGACGAGCCATGTCGGCAGTGCTTGATCAGTCATTTTTGAGTTGAGTCAGT
TACTCATTACCTTTGAGCAAGCTAATTTCTAAAGAACATAAGTGCATTCGACTACGTCTA
CCATTACCAACCGCAAATTATTTTATGCACACTCCTTTTCAGGGAATAATGATAGGAGAG
TTTATGCTTTTCTACGAGTTCAACCGCCAGACGATTTGCCTCTATCGAAAAACTCTACAA
TACAAATCATACTGCATTTTTGTAGATCTCCAATACCTTTTTAACCTTAGCCTTCTGCAT
GCTAATATCATTCTTTGCATTCTCGAACGCCTCCACAATCTTAGCTTCCATCTCCTGCTG
ATCCGTGACGGAATCCATAATATCGAAGACCGCATCCCCAAATCGAGCCTTTCGAGATCT
TATGAATGCTTCTATATGGTTGTTTTGAAATGGTGGGACTGGCTTACCTCCTTCCAGTGT
CACTTCACGAGCTTGTAATTCCCCGCTTTCGATGGACGCAACTTTGAATTGAACGCGCAT
ATCTTTCAAGAGAGGGGTAAAAAACCATTCACCTTCGACGTCGACTTTTTTGATATCATT
GCAGTGAACGAAAATTTTTTCACCAACGTCAGGTTGTATGAATCCGTATTGCTTCTTATA
ATCGAAAAATTTTACAGTGCCTAGTTTGATGTCATCGTCAGAGGAAGACTCTGAAGACAA
CCAGCGAGCTCCTAACAGAAGCGAGGGTTTTGATTGCTCCTGGTGACCGACTGCCGGCGT
GAAGTTACGTGGGGACGTCTTCGACGCAAGCTTTGCGAACCTTTTCACGAAACAAATGGC
CATGGAGACTGCAATTATTTGACTGTTAGAGTCAGTGATGGGGTAACTGAAGAGCGGGTG
ACCTCTCTAGAGCCAAGAGTGCGACCGACGATAGAGGAAGAAGATCTTTTGTTGGGGCGT
TGAAGGAGCGTTGAAGGTATGGTATTGTATTGTACACTGTGAGAGTAGGTATCGTAGCTA
CGGTTCGATAGCTACAATACCTAGGTAGATTTTTTTGTTATCTTTCATACAGCTTGGATA
CGATGTTTTTTCCTACCCCCTATGATACTTCGTAGCTACCTATACATTTTGTATTTTTTT
AAGATATTCCCCCCACATCAATAAAAATAACCATGCCACCATGAGATATGCAACAGCAGA
ATTCAATTGCAGTGGACTCTGAATACAGAATACAGAGTGCTGGAGCGTGCCCTAAAGGGT
TCTATTGCATCGATATTATGTGTAGTGCTATTTCAGACCTTTAGGGCACGACGCCGCACC
TTGTTTTTGGGGTTATTAATTGAATCGACACACACCGCACTTTCAACATGACATCACGGC
GTCCAAATACTATCCTTGTCTCAAAGTCGTGGATGCAACTAACTGATGATCCACGACAAC
AATATTCAGACAAATGGATTTGTGACGAGTCCTGGTTTCGTATAATGAATGAAAAGTTTC
CAAATTTTTCACAAGCCTTTCACTTTAGAAGATTAGTTGCTGTTAAAACAATTAAATTGT
TGGCTGGTCCCTTCTCCCTGAGGTATTTGTTGTCCAAATAGTCAGCCTCTCCACAAATTC
TTTGGACAGATATGACGGCTAGAAACAATAGGAGCACTGTGTATCCTAGAGGTATCATGA
TACCCAGCCGGACAGACAGTGGATTCCAAAAAACTGATTTCGAGTAAATTATAAAAAAGA
ATTTTGGAGCAAACGAAGTAGCTCTATTATAGTACGGTAGAAACATACCAATTTTCTACA
AGAATGAATTGATCGGATCGTTCCGATATGCTTTATTCAACAGACAATAACTCGTGAAAT
ACTGTTCAAAAGAACGAAATAAGAACACCGTTCAAAAGCTTGGAAAGCGATCTTTCGATT
GATGTAAGGTTGTAAAAATGTGTTTACATCAGATGTGACGTCATTTTCGTCAGTCACACG
GATGAAAGACAGAGCAGGAGTGCTCCTTTTGTTTTTAGCCGTCATAGATATCCAACTTTG
CATGTGTCTACACCATCAACCACCAAATAGACCTCCAAATCATTCCACCACTGCCCCCTC
CTCCGGCATGGAACACAATGCACATGCAAAATTGAGCCAACTGCTGCTTGGATATGCCTA
GGCCTGCACCGCGTAGAGTTAAGTACAAAATCTACGTGTCGTAATATTTGAACATAGGAA
ATCGTTGAATCGCCAAAATCAGCATGAGGTATTATTCTTCATACTATAGACCATAAAAAC
CATACTTACCGTACGATTCCGCACGATTGTACGGTAAGATTGGGTCGGGAAGATCTATCA
TCGAAAAAAATAAGATGTAGTTGAGAGCAGCTCCATTCATTCCATCAGCGTTTGTCAGTC
AGTTAACATCCCTACTATCATTCCCTAGAGAGAGGCAAACCTCGCCCATCTCACCAGTTA
CTTCCCTGTTTGTTTCCTTTCTTCTGCATTATTTTGGCATCATGCCCAGACGTTTGATTT
TCGGCGTGGCGTCGTCATCAGTATCGAGACTGCGAAACATCTCGTCGGTTTCGCGTCATC
CCGATTTAAAGTCGTCAGCTCCGTTAATAGTAGTTCGATTGTTATCAACAGAAGACGATA
CATCGAGTGACAAAAAAGAAGTTAACGACGAAGTCAAAACAGGAACGGTGCACTCATTCG
ACGATAAGAAGATGTATGGCTTCATAAGGCCCGACGGACATGATCCAAAGGGAAAGAAAT
GGAAGGACAACTTCATTTTCGTTCACAGCACAGATATCAAATCAATTCCTGTTGAGGGGG
AAAAAATCTTTCCTACTCTCAAACCAAAAATGCGTGTACAGTTCAGGACCGTCCCGGCGT
CATCCGGCGTCAGTTCCCTTAAAGCTTGTGAGGTCACAGAGGTGGGTGGTGGGTTGGTCA
AACCATTCGGACCGAGTTATCTCGATAAATATATCAAATCTGAAAAGGCTCGTTTTGGGA
AAGCTGTATTTGATATTATGGATTCGGTGATGGATCAGCTGGAAATGGAAAAGAAGATCG
TCGATGCTTTTGAACTCACTAATTCCCGGATTCAGAGGCAAAAGTCTATAGTCGAAAGGG
TCCAAGATATTTACTCGAAGAAAGATATCTGACATTTCAACATATTTGGTGACTTGAATC
ATTCGTTGGTCTAATGATACAAATTCTTTTCTTGGGAAATGCAATGCAACATACATCCAT
GGAAAATTCGTTACTGCGTGTGATGTAGGAGTGTTCCTAATTTGTCCCCTATTTTTTAAA
GTTCTTTGCATTATCTTTGTGCGAGGAGGTATTGAAATTATATGATTGAAGGAGTCGTCA
ATAAAGTAATATGAAAATCTTCTAATATCGTCACTTAAGGCTGTGACTTTGTAACTTCCA
GCCGGAACAATAGGCAATCATTTTTCTTGAGCTGCTGAAGAAGTCAACGGGAGGCCAAAT
GACTTTTTGTTCGCACAGAGATATAAGAACATCTGTCATTCTTGTGGGTGAAGTCACAAA
CGAATGATCACAGATAACTATTGCTTTTTATACTTCAACTCTGAACGGTGTATCATCTGT
GCATGCTCGCACATCCAGCTACCAGAAGAAACATGATTTTTCGTTTTCCAGTCAATTAAA
CAAAATGTAGATTATATGTCAGAAATTAGAATTTCCACGTTCCTCCATAACTACAAAGCA
AAACAATGAGCTTTGGTGGGAAACCTTTTTTGGCCATCTGATTGAGCTTGGTCAGGGGGT
GACTTTGGAAGCCCAAATTGTAACCCACAACAGAAAATTGAACCATCTGTAGGGCACATG
GGCCTATTGGAATGTCAATCAAGATTTTTTCAAAATCTTACGTATATTGGAAACTGAGCT
GCTTTAATCCTTCTCTCCTTCTCTCCTTCTCTCCTTCTCTCCTTCTCTCCTTCTCTCCTT
CTCTCCTTCTTCTCCTTCTTCTCCTTCTTCTCCTTCTTCTCCTTCTTCTCCTTCTTCTCC
TTCTTCTCATCCTTCTCATCCTTCTCATCCTTCTCCTTCTTCTCATCCTTCTCCTTCTTC
TCATCCTTCTCCTTCTTCTCCTTCTTCTCCTTCTTCTCCTTCTTCTCCTTCTTCTCCTTC
TTCTCCTTCTTCTCCTTCTTCTCCTTCTTCTCCTTCTTCTCCTCTTCTTCTCCTTCTTCT
CCTTCTTCTCCTTCTTCTCCTTCTTCTCCTTCTTCTCCTTCTTCTCCTTCTTCTCCTTCT
TCTCCTTCTTCTCCTTCTTCTCCTTCTTCTCCTTCTTCTCCTTCTTCTCCTTCTTCTCCT
TCTTCTCCTTCTCTTCTTCTCCTTCTTCTCCTTCTTCTCCTTCTTCTCCTTCTTCTCCTT
CTTCTCCTTCTTCTCCTTCTTCTCCTTTTCCTTCTAGTCCTCCTTCTTCTCTTTCTGGAG
GCCACCTGATTGGGCTTGTTCAGGCTGTGACTTTGGAAACCCGAGTTGGAACCCACAACG
GGAAATTGAACCGTCTGTAGGACACATGGGCCTCCTGGAATGCCAATCAAGACTTTTCAA
AATCTTAGTTGTATTGGAAACTGAGCCACTTTTCTCCATCTTTCCTTCTTCTCCTTCTTT
CCTTCTTCTCCTTCTTCTCCTTCTTCTCCTTCTTTCCTTCTTTCCTTCTTTCCTTCTTTC
CTTCTTTCCTTCTTTCCTTCTTTCCTTCTTTCCTTCTTTCCTTCTTTCCTTCTTTCCTTC
TTTCCTTCTTTCCTTCTTTCCTTCTTTCCTTCTTTCCTTCTTTCCTTCTTTCCTTCTTTC
CTTCTTTCCTTCTTTCCTTCTTTCCTTCTTTCCTTCTTTCCTTCTTTCCTTCTTTCCTTC
TTTCCTTCTCTCCTTCTCTCCTTCTCTCCTTCTCTCCTTCTCTCCTTCTCTCCTGCTCTC
CTTCTTCTCCTTCTAATGCTTCTTCTCCTTTTAATACTTTTAATACTTCTTCTCCTTCTT
CTCTTTCTTCTCCTTCTTCTCCTTCTTCTCCTTCAAATACTCCTTCTCCTTCAAATACTC
CTTCTCCTTCAAATACTCCTTCTCCTCCTCCTTCTCCTTCTTCTCCCTCTTCTCCTTCAA
ATACTCCTTCTCCTTCTTCTCCTTCAAATACTCCTTCTCCTCCTTCTTCTCCTTCAAATA
CTCCTTCTCCTCCTTCTTCTCCTTCTTCTCCTTCTTCTCCTTCTTCTCCTTCAAATACTC
CTTCTCCTTCTTCTCCTTCAAATACTCCTTCTCCTCCTTCTTCTCCTTCAAATACTCCTT
CTCCTCCTCCTTCTCCTTCTCCTTCTCCTCCTTCTCCTCCTTCTCCTCCTTCTCCTCCTT
CTCCTCCTTCTCCTCCTTCTCCTCCTTCTCCTCCTTCTCCTCCTTCTCCTCCTTCTCCTC
CTTCTCCTCCTTCTCTCCTTCTCCTCCTTCTACTCCTTCTCCTCCTTCTCCTCCTTCTAC
TCCTTCTACTCCTTCTCCTCTTTTTCCTCATTTTCTTCCCTTCTCCTCCTTCTCCTCCTC
CTTCTCCTTCTCCTTCTCCTTCTTTCTCCTCCTCCTCCTCCTTCTCCTCCTCCTTCTCCT
CCTTCTCCAGTGAGACACTTTTTATTGTAATTGGGTAATTACCTGTAAGTAATATTTTTT
GGTTTGGCGGACAGAGGGTAGTCATAATCATAATGTTTGATGTTTGCGTAGCTTTCAAAT
GAAATCTTATTTCCAAAATTTGGGCAAGCATGTAAGGTGCACTCGCCCACCCACACCTAG
CTTAGACAAGCCAATTTATATTGAAATCTAACACTTCCTGGGTTTCAACGATATTTTTTC
TGTCTAGCTGCAAAGAAATCTTGCAGTGGCTGCAAGTAATTTTGCCTTTTTAGCCCATGA
TTAGGCAAGGAGATCCATTTTTGGTGGCTTTTTGAAGCAGAAGGAGTATCACTTGTCAAT
AAAAAATATAAAGGCATAAATAAAAAAAACATCATTATTTGAAGACATATGGACATTCAC
TATTATCATCTTCGTGTATTTAAATTATTGGTAAAAATAACATTGAAAAACATCCAGAAC
TAATAAAGAATAAACCTTTGTAAATTCTGATGTCAGTTGAAATGGAATTTACTTTCTTAC
TTTCATTATTGCCCAATTTGATTGGGACTATTTGTATATGCTCATGTTTTCATTGCCATT
TGAGGAATGTGACCAATTGTGATCATAAATAGTATTTACAAGAAAGACCATGACCAGGTT
GTATCAGACACACCATTTAAAATTTACCACCTCATCCATATGTCTCTTCACTGAGCCACT
TGCCCTAACACTGCTTCATTTCAACCTCCAAGAAACAGATTGCTGGCTTAATGATATGGA
TCATCCCATGATTCATGTTACCAATGATGTCATGTTATGGACACTATGGAACATCGTGAC
CAAATTTTGCATCAAATTTAACAATCACAGCTTTGTCTTGTGTGCACACTCCCTTGGCCT
CCAATCATCATCTTCAAAAATCCTCACAACAGGTACATGCTGGAATGTAGTGGCAACTGA
TTGATGATGTTAATCATCTTGCGACGTGAGTATAAAATTACACTACGAGCATTATGTACA
TCAGAATCACCATAAAAATTACCGCCTCATCTTTTTGCACTCCTCAGCCTCATGCACAAA
CACCTTATACCTGGCATCAAGACTTTGAAATGGTGGCTGATATATACTGATTATTGTATT
GTCATGGAATGTTAGAAAATTATACTGATAAAAAGTCCCATCAGCCAGGGAAACAGTTTT
TGCTGGATATTGCAATCTGAAGTTTTTTATTTTTACAATCCTGGGAATCACATTTTCCCT
GGATTTTGGCCTAACATAATATAGACTGTGAGGTGGGGTCTATAGATGTGGGGGTCTAGA
AACGGCTACTAACATATATATTTATCAGTATTAGAGCAACTGGGGTTATAGTATACTCTT
AACTACTCTAATGCAACTTTTTGATCTGTTGAATAAAAACATTTCAAAAACCACTTATTT
TTGACCATTTCGGGAGCTACTAGCTGCACTAATGATCTTGCAGGATACAAATTCATGACG
AGTTTGGACTTTCAGCATTCTGGTAGGGCTACTACTGCAGGTCCTGAGGAATCCATGTTT
GAAAGAGCAGTAGCCATGAGTGCAGAACTAACTTCTGCCATTGAATGGTGTGACTGTCTG
AACCAGTCTCTGCCGCCTCTACTGCCAAAGATCATCGACGCCATGCAAGAGCGGCACAAT
ACCCAGGACACAACATTTCAAAGCATGTGGTTTTGTGCCGTGCTCCTGGAAGCAACGGTA
TTTTATATTTATGGTCGCATTTGGTCACTTTCCCCAAATGGTCGCAAAACAAATGACTTA
TATAATATATTTAATCGAAGTTAGTGGCCACAAAATATAAGAAAGCATCTGTCATTAAAA
GTACGTATAGATATTTTTTATTAATGTCTGCATTTATATGAATGGGTTATATAATTGTAT
TAACTATATATGAGAACTAATAAAAATAATGACAAGGCACAAAACTATTTAAACGACTTC
AATGAATTTGTACGTATATTGTTTATTAATGTCTGTATGTCATTTAAAAACATCTTCTCT
ATCATATTCAGCAATTAGGGTTTTTGATAACAAAAATGCCGTTTTTCTGGCACACTTTTA
AATTTCATGCCACGTCGCTAATTTTTGTGTCATGCTGTGGTGGAGGCTGCTGCATCAATG
TTTCTGGACCACCAAGCCAAACTACCAGGATAAAAATGACCGACCATGACAAACATCTGT
TTTACTTGTTTTTGCTGAGGTGACGGATTTGTACTACCATCACAAGGACTACAAGGGACA
AATTTATGGTGGAATGCATTCTGGGGTTAGAGGGCTGGGCGGCTTAGTGAGCGACTTGTC
CGGTGGACTTGTTTTTTGATTGTTGTTGATTGCATGATTTTGTTCGGCTGTCGTCACAGG
ACACGAGCCTCACGTCCAGTGACCCATCCTGCTTCTCATCACTATGACCAACTTCATGTC
AGCATGGGCACGAACTCCCTCATGCAAAGAAAGAATTTGCCTCAGCCAACCATACTGAGA
AAATCAATTCACGTTCACTTCGCAAATCGCGCGAACTTCACCATCGACCTGTTTGATAGG
TGGTATGGTACCAGTCTAAAACTATTATGAGACACAAAAATGTCAGCGAAATTGCCCAAC
TTTGGCACATTGTTGTGTCCGTTAGATTAGGATCCAACGACCAGGTGACACAGCAAAATC
CTTCTACGTGCTCTCAAGAGCTTAAGTCCAAGTCGCTAGGTCCGTCAACCCATCAGAAGT
TCCCAACACATCGACAATACGATCATCAAGTTTCATAATTTGTGATTCAAATAGTACGTC
GTAGATCTTGGTATGTATTTTATGTAGAACAAAATGTCAGCGAAAAATCAATCGTCATGT
AGAAACTTGCCAAACGTACAAAGGAATAAGTACAAAATCGAATTTGTGGTTCAGAATAGT
AATTGCGCTTCATAATAGTTTTAGACTGGTAAGAATTTTTACGTGATCGTGCTTTTCGCA
TAGACTGACAACAACTAACCGATCCTCTATTTGCACGAAATCGATTTGTTATGTATATGT
TGGGACCCATCCTGGCACCGTCCCAGTGCCGGCACTGGGACATGTCTAAGTCCCAGTGCT
GGCACTGGGCGAATTTGTCCCCATTGTGGCACTTCCGGATCAGTCGTGACTGGTGCCCAA
TTGGGGACACTTAGAACTGAGGCCAAATGAGGTAGAGTAATAGGGTTAATACCTTAGTTA
TGTATCTATCTGAGGTAGGTAAATAGGGGATTCTTGTGTCTGCGATGGCTGTGTTCTCTA
CATGTGGTGCGTTGATTCTGGCGATTCGACGCACTTCTGGGCATTCAACGCACTCTCTAT
GTCATGTCAGCCTTGCGATACACTGCTGACACAACCCACAAACCTCACGATGCATTCCAG
ATGTAGTGCGTAAACCTCGCGATGCATTCTTGATACAAGTATTGCCCATTGTCCCGATGG
ATTCTACATGTTTCATTCATTTTTTCAAAGTCTTCATGTGGAGTAGTGCAAGAGCTATTT
CAGCTCTGCAATAACAATGGATTGCGCAATCACAACTAGAGAGGAAGAGATGTCTCTCTC
AAGTCATGATTCTGAGGATGCAGAGTCGCCCCCGTACCAGGAACCTTTGAAAACCAAGAC
ACCGGAATTTGAGAATGATTCTGACTATTTCTCTGAAGAAGACAAAGAGCCAGCAGTTGA
ATCCTCCTTCCAGAGATCCAACAATCCTGAGCTTGCTGAAAGGAAATCAGAATTCTACAA
AGAGGTTGATAAAAAATTGGAGAAGTTGGGTAAAGAAAACAACCCCAATTCCATTATTAC
AGATGAGTATTTTGAAGTCATTCTCAAATTTATGCTATCTCTGGAAACTGCGAATGACAA
CTCAAGGATTACCATAATGTACAAATGGGTGAAGCGCTATGACCTAAAGGTGGTTCAAAG
CAGTCACATTTTAGTCTACAAGCAGACAGATGGGTCTCCTTTGGACTCATGCCAACAAGT
CATCAAGTACAGCAACTTGTTTGATGCCATCCGTGAAATTCATGAATTGCAGAGTGGCAA
TGATCACCCGAAGGCAATGACACTCTACAAAAGAGTCACAACAAAATATGGAAAGAGCAT
TCCTCGATGGGTATGTGAAATATTCCCAAAGTACTGTCCTGTTTGCATCAGAGGGGAGAC
AAGGAAAAAGGCAAAGGCTGGACATCAACCACTACTCACACGAGGGATGAATGTACACGC
ACAAATTGATCTTATTGATTATCAGAGCATGCCGGACGGATTGTTTCAGTATGTCCTAGT
ATACCAAGACCACGGAATCAAGTTCTGTCAGCTTCGCCCATTAAGGAATCGTACTCATAA
TGCAGTGGCAGTTGAATTGATCAACATATTTTGTATTTTTGGACCTCCTTCAATCCTTCA
AGCTGACAATGGAAAAGAATTCAATCACGGAGCTGGTAAATTGAGGCATGTAGTATTGGA
TTCTTAGGTACGCCATTGTCTTTTACCCATTTCAAATTCAGCACTCAGTTTGACAACTTA
TTACGTGTTCCATTACAAAGTTTTGCACTGGTGTTGTTAATGAAATAAAAAGATTGTGGC
CTGGGACTATTTTGGTTACTGGGAAGCCCCGACACTCAGAATCCAATGGTGGTGTTGAGA
GAAGAAATCGTACTGTTGAGACGAAAATCTCAAACTGGATGCATGAAAATAAGTCAACCC
ATTGGGCACAATCTCTTCCGTTTATTCAATGGCGTTGCAATACTCAAATTCATAGGGGCA
TCGGTAATCGAACTCCGTACCACTTGATGTTTGGGCAACATCCTCATGTCGGCATCTCAA
ACTTACCTATTGATCAGAAGCTGCTAAGCAAATTGGCAACAGAGATGGACGTTTGCAATT
CATTGGGGCTCCCAGACATTCCCTTGGAATGTGTGAATCTTGTTAATTCACTAGGTGCTG
ATGACAAATTTTCAAATCCTTTGAAATGTCTGCCTATGAAAGAAACTAAGATGACCAATG
AAAAGGACTCAAACTGGCCAAATCAAATGATGAGGATTAACGACAAGGTAGTACCTTTTC
ATTCAGATGGATTCAAGAGGGATGTCACAGAACAAATCATCAAAGTGCTACAAGAGAAGG
CGATTGTACGTCCCAAACTGGGTTCCTCTTATTTTGGATGGAAAGGTGTCGGCTTCCAGT
GTGGGGTGTGCTTTAGTAAACCACCACTACTTGATCTCTCGTTTGCGTCACGTTTTCTTT
CATTTCTGTCTGCCGGTAATCTGAACTCTACAACAGAAACTCCTCAACACTTGAGGAAAA
GTCCACCAGAATTGCTTTCAGCAGACCAATGTGCAGCAGTCTCTCAGTCACAGTGTGACA
ATGTTGTTGAGAAGGCCATGAACGCACACGATAAGAGTATTGCACAAGACGATCCAGAGC
CAGATTTGAGTGGTGGGGATAGTACTGAAGGGGGTGCGAATGGAGGGGAGAGTGGTAATG
ATGAAGTATTATTTTCCAAGTCACATCTCGTTGGACAATCCAAATATGAAGCTGATTGCA
TCCATCGTTGGTTATTTATCCTACTGAAATGTTCAACTCCACCGGATACTGATACCTTAA
AGAACGCACCTCTGCGCTCTTGTTTTGCAATTATTGACAAGGAAAGTAAGTTGACAGATC
CTTGGAGGAGGGTGATCATCAGAAAAGTTCGTAAAAGAACTTGGGAAGTTTTGGATGAAT
TAGGCGAAAGTGTGTTGGATACTGTGCATTCAGAAGGCGAGAATGGTGACATAGATCAGT
GGGGAACATGGTACAAGCATCCAAGTATGGGGGACTACGAAAAGGCAATGTTAGCTGATA
AAGGAAGAAAATTGAACATGGATGAAAAGGAAATTCTCTTGAAAGAATCACCGAGGAGAA
AGCATTTACGAGATTTGGCTTATGACTCCATGACTACTCAGGGACTAGCAATGAAGAAGA
GGGTTCAATTAATCACTGGGAATTTTTCCGTCGGTTCAATTGTGCAGGTTCCGCTACATG
ATGTTGATACTACGAAGGCAGATGATAAGAACCTGACACTTGTTGTTGTTGAGGTTGTCC
AAAAGAAGGACAAAAGTTGTCCAATGTATCGGTTAGTATGAAAGGCAGGAGTTCTTGATA
CACTGTATCATCCAAGCTATATTACCGCCATTCCTACATCTAGTGCAGTTATGGGATTGG
AGGATGTGTGTGGCCAATGGACCGGATTGCCAAGAATAAAAGAACGGACAGCAGCAGCTT
CCATGTCGACGGTAGGTGGACAGGGAAAACATCTTGGATGTGGGTGCAAAAGTGGTACGT
GTCGTACAGGGCGATGTGCATGTTTCAAAGCTGGGTTGAAGTGCAATTCAAAATGCCACG
GGGGGATCAATAAAAACTGTGTGAACAAGGACTAGAGCAATTTGTTTCATTGTTGATTGT
GTTCTTGCGGTGTCTGTGTGTAAAATGGTACATTGTTTTCACTTGTTCCAATGTGTGTGG
CCAAAAGTTTGGTCCTCCTATGAAAGTGTTATGCATCTGTGAATACAGATACAATCTAGC
TGAACACATGTCATCAGACAACTAAATGTAACAACCTCCCTAGAACAGCGCCTGATCTGA
GTCTACGTCTGCAAAGGGCGTTCAGAGGGTGGTTGCTACAAGTAGAGGCCTACGACAGTG
ACAGCTGATTACAAGAGTTGTGGCTATAATTTTTAAGTACTTAGATTTCTCAAGACAATC
AAGGATAACAACAATGCAATTTTGTTATGAAAACTATCCAGTTGTGAGACAAGGTTGTTT
GAAATTAAACCTTGTTTCAAATGAAAACAACATTTGTGATATGAACGTTCCTTTGCGAAG
TACTTATCGTTTTGAGTTGAAACCTTCGCAATGGAGGAAAAGGAATCGTTTGTTAGTAAG
AAAACGATCGTTCATGCTCGATCGTCAGTCGCTAAGAAACGATCGTTCGCGATGACACGT
ACCTGAAAAGGCAATTGTTCCTGTTCGATTGTTTGCAATAGATCGCTCGTGATGGATTGT
TTGCGACGGATCGTTTGCGGTGGATCGTTCGCAACGGATCCTTCTTAATGGATCGTTCGT
AATGGATTGTTCGAGATTTAACGATCGATCGCGACGAAACGATCGTTTTGGTGGATACAA
TCCTTGCGATGAAACGATCGATTCGGTTGAAACGATCGATTCGGTTAAAACGATCGTTTT
GCGCTTGCGATGAAAGGATCGCTTGCGATGAAACGATCGATTCGGTTAAAATGATTGTTT
TGCACTTGCGATGAAAGGATCGCTTGCGATGAAAGGATCGCTTGCGAGGAAAGGAGTGCT
TGCGAGGAAAGGATTGGACAGTGAGATTTGTGTGGCTATTGCTGGGTTGTGATAGGTTGT
GATCGGAGAGGGGTGGACAGTTAATCGAAGGTATGGTATCTACCTGGAAAGGGTTGTGGT
ACCTGAGAAGCATGTAGAACTTAATGGGTATTCAGTTCCCACGCACCGAACAATTGCAAT
GAAAAGATACAAATATAGTCGACGTTCAGCCCCGCGGAATCAGACCATCTGGTGAAAGGG
GGAGTGATTTTAGAGACGAAAAATAATGTGAGTTTATACTGAAGGGTATTGAGTTCCCCT
GTATAAGAATGGAACTAAAAAATTCAACTGTTGGGCAACATGATAAAAGAATATTTAAGA
TTTTTGAGAAATGGTCATGCATCGCACGCAGTGCCAGTATGGGGACACAAACATGACCTC
CTTTGGCACCAGTGCCAGAACGGGGACTAGTGCTGCAACGGGGGTCAAGGTGGTTCAAGG
GTCATTGTCCAGTGCTGGCACTGGGCGCCCAGTGCCAGCACTGGGCCCGTGGCAGGACTC
AGTGCCAGCACTGGGTGTGGTTCATGGTCTCAGTGCTGGCACTGGGACAAATTCGCCCAG
TGCCGGCACTGGGACGGTGCCAGGATGGGTCCCAACATATATAACTTTTCTCGCACTCAC
GTGTTCGTTATGTACGTAACATGTTATTTACATAAATTTTAGGGCGTCGCGCATGATGTG
GTATGGTAAGAATTTTTACGTGGTCACGCGTTTTCACATAGAAGGAACCCGAAACGACAA
CTAACTGATCCTCTGTTTGCACAAAATCGATTTATTATGTGTATGACTTTTCCTCCTGCT
CTCTAGTGGGTTATGTACTAAAAATTGTTATCTACATAATTTTGGGTGTCTAGCATGATG
TGTGCCGCCTGCAGAGGCAAGAGAAAACAGAGGAAAGTTGCGCTATTTTTATCATTATAT
TTATTATTTGTTTACCAATTGTTTCTAATCAGAAGATTCCTTACTTTCTACACTAGTGAC
TCATATTTGATGGCATGTGTTATAGACATAACGATGTTACGTATTTAAACAAAAAAGATG
AAAGCAAGAACAGGTGAGCACCCAAACCAAAGGAAGAAGGTTTCAATATTTTGGGATTGC
GCCGGATGTTCGATTTTGGGATTGTGCCAGATGTTCGATTTTTGGATTGCAGGCAGTATG
ATGTCAATATTTTTTGATTTGCAAAGGAAGTATTGTGTCGATATTTTTGGATTGTGCAGG
ACATATGGTGTCAATATTTTTGATGTCACTGCATCATGGTGTCGCTATTTTTGGATTGCA
CAGGAAGTATGGTGTCAATGTTTTTTGACGGGGCAGGAAGTATGGTGTCGATATTTTTGG
ATTTGCATGAAGTATTGTATCGATATTTTTGGACCGCGCAGGGGTATTTCTTGTCATATT
TTTGGATGGCGCAGGTCCATGATGATGAAGAAATGGCTGCAACATGGTATCGATAATTTT
GGATTCAACGCTGGGAGAGGGTACACGAGGACGCCTTGAAGGGAAAGTTCAGGCACCAAC
AAAAAAGGAGTGAAGTAGCTTGGCCATAAATATATCCACCAATTTTGATGAGTGGACACC
GCCAAAAAGAGTTTTACTCAGGAAAAATGACGGAACTCAGAGTATGTTATTTTTGTATCA
AAGGTATGTTTATGACGTTGTGATGTACATAACTTCGCGTGAAGACAGGTAAGGCCAGTT
TTGCTTCTGTGATTCTCTCTTCTGGATGAGATATGTATATAACACATGTATTTTCTTTGA
CCACACACAAAAGGTGATGTTTGCGATGTTTTTATGTATATAACCATGCCAAGCAGTTGT
CTTCTAGGGTTTTCAACCACAGGTCAAAGAAAGGTTAGTTCTTACATACAATTTTTCCAT
CTTTTTGAGATATGTATATGACATTGGTATTCTCTTCGTCCACACAAAAAACGGCATGTT
TGTAACAGTGTTATGTACATAATCGCGCGGATGAAGTGCCTTCTAGGTTTTTTCCACAAC
GTAGGATGACCCTGCAGTGGTTTTTTTTCACCCACCACCCCCCCAAGGATGTGTGTGTTA
TGAATGTTGATTGGGTAATAAGTAGTAAAAATGAATTTTACTGCAAAAGGATAGTAGTTT
GGAGTCAAATTATAACATACAATCTGGTAAATCCAGCGACCATTTGGGGAAAGCGACCAA
ATGCGACCATAAATATCGCAAACCGAAGCAACAACGTATTCACATCCATTGTTGTGCTGC
TGGATCTCATCAGTGGCTTCATTACTGGCATCAATATATGGCAAATCTTACAAAACCAAT
TCAAGCAGCATGCTCATCAAAGTCTAGCCATCCTTATCATTGTCCAAAGCCCCAAGTTCG
GCTTTGCAACATCTCTTCAAGGAGGCAATCCTCTCCTCTTCAATCTCACCAGCATTGGTG
GTAACAGCTTCAAAAGGTAAGAAGAAGAGGTTTGCTGATATAATCGCCAACCAAAATCAT
GCTTGACTCAACCCCCTCCTCCATCCACCTTCACATTGCAAGGACCCTCAGGGCAAAGAT
TGGTATGCCTAACACACAAAATGAGCAAATCTCCAAGGATTTTGTGCCCATTCTTCCTCT
AGAATTGAATGAAGCAATGCGGAATGTGGTTCGACAATTCAATGCGGAGGGGTTTGTTCC
ATCTCACTCTCCAGTGATGGCAGTGTGGTGGCAGTCAGGGCACCATACATTCAATCGTGG
CTTACCAAGGGCAGACATGTTTGGGCTTACTACTTCAATGGTAACCACTGGACTCAAATT
GGTCTCGACATTGTTGGAAAGGGGGTCGGTGATGAGTTTGGTTATTCCATCTTGCTCTCC
AGCAATGGCAGCGTGGTGGCAAATGGGGCACAATACATCAATGTAAAATACAATGATCCA
AGTTCTACTGGCCCAGGACATGTTGCAATGTACTGGGCTGGGCTCAACTTGGTCTTGACA
TTGTTGGGGAGGCAGCTGGTGATGCGTTTGCTTATTCTGTCTTGCTCTCCAGTGATGGCA
GTGTGGTGGCAGTTGGGGCGCCAAATAATAATCCAAGCAGGCATACTGGTGTCAGGCACG
TTAGGGTGTGTAAATTCTATGATACCAGCTGGACTCAACTCGGTCAAGACATTGACGGAG
AATTGGATGATTATAAGTCTGGTTGGTCCATCTCCCTCTCCAGCAATTGCAATATTGTGG
GGATTTGAACTTTAATGCTACCACAGCAGGAAATGTTGGGGTGTACTACTTTGATGGTAC
CGGCTGGACTCAAATCGGTCTCGACATTGACAGAGAGGGGTTTGGTGTTGGTGTTGGTTT
GTCTGTCTCTCTCTCCAGCAATGGCAGTGTACTGACAGTGGGAGCCCTCGAAGCAGACTT
GCTTGATCCCGGACATGATATGGTGTATAAGGTAAGGCTTCGTTGAAGTACAGTTTTTGT
TGCATGATTTTCTCTTAGTAAACACCAACAACTTACTTTGATTGCATGCTGAACACATTG
ACTTCCTGTCTGTAGACTCATCAAGCACCCCTCCCCCTCCCAGCAAGTGTATATTGGCCT
CACCCACTGTATGCCCAAGCAATCCTGTTTGGAGCAATATTGTCCACCTTGTGATTGCCA
GGACAGTTTTTGTAATAATTTGAATCAAGATGCATAAAGGTTCTCGTGTGCTTGTCCAGT
GTGTTAAGTCGGAAGCTTGTAAGGACTGACTAGGTAGAGAATACTTGGCTTGCATCATAC
CATAGCAAACTTAATATATCATCGAAAGCCAGTTGGTAGTCACTCATGTATGAAGGTGGA
AATCTATGCAGTTCAGGGAACACCAGGAAACTTGATTATGCACTAAAAGATATCAATGTG
CCTACCTAAGCTATAACTGGAATAGTACGTTGTATGGTATTACTCCTTACCACAGTACTT
TCAAAGTAAATAGACATCACATTAGGAAGGCTAAGGAAATCTTAGAAGATGCTGGTAATG
TACTAGCTCTCTAAGATTTTACTAGCTAGAGTATACTAGATACTTAGTTCATAATAATGT
TATACAATATGCATCTCTACAACTATGTGCCCCCAGATTGTAGAGTGCAACGGTCTGATC
ATCATCCATGGCATCCAAACATATCTTCAACAACACAAGTTTCACGCCTAGGGGCATCCT
CAATGATACTCCTACCAGAAGCCTTAGCAAAACGGCAAAACGACTCGGAAATTAGTCGTG
TTGGAACAAAGTTGGTCGTCCCTCCAGTTGAGCAAAAACTTACGGATGGTGGAGAGTTAG
ACTGGCCACAACCAGGAATAGAGGGCGACTTACAATTGCCCACTGAATCCGATCCCCCGG
AAGCTCACTCATCATTTTCTCCTAAACCAAGTGTACCAGGAACACCACCACCGCCACGAC
CTCCATGACTGCCACCGCTTTTTGCACCTGCGTGCCTGCCAGCTTGACCAGTCCCAGGTC
ACTCTGCAAAATGTGACAATTATGAATCTCATGTGATCCCAGTTACGATTCTGTGTTTTT
TGTTGGACTTCAACGTGATGCGAAGAATGGGGTACATCTGATGCCAACTCTGTTCCATGT
CTGGATCAAGCCATAACATCTAGTACAACAAGTGATCACCATCATTCCACATTCCAAATC
ATCTGCTTGCTGATGTCTTAATCACAAGGAAAGGGCAGCTTGATGACTTAGGGATTTGTA
GACATGACTTCACGACTACTATTACCTGGCATGATGAGGTATACAACTTCATGATGGACT
GATAGTAAGGTGTCACAGTCACCTTGAAGTGGAATTTCTTCCTCCAACCTACCGTTTGAA
GTGAAGAAGGCTCACATTTCTGTGCCAATCAAGATGGACGTGCCATTTTCAGCAATGTTG
ACTTGCTACCTTGACTCATGCATGGAAAGCACAAGGAGATCAATAACACAGCCATGGCCG
ATTCGTCTTCACCAGCCACAGGCATTCCCGTGACTGCATTCAACAAAACACACATGTCAC
CCGCAACAAACACTTCATTTGCTACCAAATGACCCATGATACACTGCGATTTTTCTTCAC
AGTATTTCCACTGAGAATTGTCACCCTATTGATTGCATGAATATGGTCTATTTGTCTTCG
TCCTGCATCTTTTCTCCCACAGCTGCACCATATCAAAACGCACATTTCACTGGCAGTGTT
CCCTTCCTCTTCAAAAATAATATCAAATGCATCATTGCAATTTTTTTCTTTAGCAGTGAT
TTATCCTTAAATAGCCACTCCGACATAGGCCAAGAATCTGCCTTAATTAGTACCCTTAGG
TACTAAAAATGAAAAAGAATCTTTTACCTAAAATAAAACGGTGAAATCCCAAGTGGCAAG
GACTCCCCGGGAAGCTGGCTCTGTTGCCCCTGATCCCAGAGGCATGGGCTCCCCAACATA
GAAGTCCATAGCCCCCAAAAAGGGAACACCCTTGAGAAGGGTAAAACCGTACCAATGTTG
TGTAGAACCTACATACACAACGTTTGTTTTCAGCAAAACGGAAGGAACAACATTTGCATT
GCCCTTCGCCCTTCCATCCTCACAATTACACAAAAATAAGCTCATAAAACTAATTCATCA
ACCTCAGTTGAACTACCTTTAAAAATCCTTCTCAATATTTTTTGAGACCAAACAGCTCAG
GTCACACCCCCCCCCTCCCTCCCACGCTAGTGACCACACTGATGATGTGTTCGTGCACAA
CCAAAAATCTCTGGTAAGTGCTGGATTTCATGTTCTTTATGGAGAGCTCTTGATATTTGA
CCCTTACTGATCCTTACTGCCTTCCCATCAAAAAATAACTAACCTGTCGCATAATCTGGG
AGGTAAGATTTATTTGTAGAGAAAGTTGATTGTCACATGATGCCCATCCTCATCTAACAC
TTGTTGTCTCTCTATCAAGTTTAAATCAAAAATATTGTTAGTTTATCTGAGACAGACACT
AGGTCATAATGGGGATAAAGTGGTCCTTTTGATATTAGTGTCAGCGTGGGTTTGAGTTTG
TTTCACTGCTATGAAGTGCAGAAAACATAGCACCATGGTGGAACCTTGACATTGGACTTA
ATATCACACAACAATCAACCCAGATTGTTAGCCTTTCTAGCACAAAGAAATGAAACGTAA
CAAGAGAGCGCCATACTTGTTTCTTTTATGAAAGCCCATGGATGACGGAGATCGCAACAC
TTCTGTCTCCTGTATTTTGAAGGAGTTGTTGCAATTAAGTCTTAGTCAATTTTTTTGTGC
CATCTAGCAATTCATAAAGTAGGAGGGGTGATTTTCAGACCTATTGTAATTACTAGAGTT
GTGTCACGTTCTCATCCCGGACGTTTCGCCAAGATTGGGATTGTCCCGGGATGGGACCCA
ATGGGATCGAGATCATCTCGGGATTAGACGGGATTACCAAATATCCAGGATTGACCGGGA
TTTTCCCAGGATATACTGGGATAAAGCCGGGATGACGGAAACCTGTCCAAATATTGCACA
AAAAGTGCACGAACAAAAAGACTCACAAATGCATAACAAACCTTTGACAGGTTCGTGCTA
GAAGGTGCAATGCACATAATGACTATATCTGTGCATATATATGATTAAATGGGATGCTTG
CGTTTGCAAAGATCTTATCTTTTATTGTGGTAAATCCTACATAGAATCATCTTATCTTAA
TCATAGGTATAGTATGTAACATACTATCTGAACAATCTGTTCGTGACGTATGAACATACA
TATTGTACCAAATTCTGCATGTGGAGTACTTTAAGTACTTCACTCTTAATCCCGGGAATC
CCGGGATCAGGGGCGGCGGGACGTGATGGCAATCCCGGCCAGGATATCCCGTCATCCCGG
TTTTTGACCCCGGACGAGACGCAACTCTAGTAATTACCGGTGTATAAGAACCACAAAATG
TCCGGTCATTTTCAAGAGACACAATAAGTGGTTCTTATACTACGAATGAAGTTAGTCTCC
CTACCGCGATGAAAAAATGAATGTATCTGAAAAAATTACCCTATTTACTTGGAGGTAGCC
ACTATGTACCCTTTCAACCATTGCTCGTACGCGTGATGTGTGTGTTTGTTGTGAGCGTGA
TGTGTTGTGAGTTTTCAGTCATAGTGTACCATAGTGTAACTCAGTGAATCAAGATTTTTT
CAAAATCTTAGTTGTGTTGGAAACTGAGCCGTTTTCTCCTTCTTCTTCTTCTTCTTCTTC
TTCTTCTCCTTCTTCAGTGAGACAGTTTTTTTGCTTTTTGCCAAAACAGGTACTGACCAC
TAAGTTGATGTGAACTTACCTGTAAATAATTCATTTTTCGATTGGACTTACACCGGTAGT
TATAGTGTTTTAAGTAATTGCCTACCTTTAAAATTATATCTTTTTGTATAACGTATGACA
TTATTTTCTAGAATGTTTCTGTAAACTTGAAGGGAACATTAGTCACAAATTATCATTTTA
ATCATACAAAATGGTTCTGTAAACTTGAAGGGAATGTTATCGTGTCACAAAAGAGTGTCT
ACGTCTAACAAGAATGATGTCGCAAACTAAAAATGGGTACATACTTTTAAAGCGGGCGCG
GGCTGGCGCGCGAATCGCGCGAGGCGCTCTCGCCCATTTGCAACTATGCTACTATAGTAG
ATATTAATAATTAAGCGTAGAAAAGTGGCATACTACTACAAGCACTTTATTTCAAAAGTA
CGTCTTCCTCTGTCTCTACAAATCGCATTCTGTTACGCTAGCTACAAAAAATCTTGCAGC
GGCTGCTGGTAATAATGGGACCCATGTGGACCCAAACATATGGGCCTATTGTTCCTGACG
AGGAGAATCTAAATGACTTATGTTTAGAGGCAACAGAGTGTGTTAATTGACCGAAATGGA
AAATGTTCGTCGAAATGGGTCATTTTGCAGTGGTGTTCTTATACACCGGTGGTTCTTATA
CACCGGTAAATACGGTAGTAGGTATTTCGTAGTTGTACCTTGCGTGGTACAAAAAATTCA
TGTACATAATATTATGTTCATACTTGGTATTAAGTACTATACCACGGTTGATTACAATAT
CTACAACTTATAATGCAGTAACTTCGTGAGTTGGCGTGGATAGAGGGAGATAGAGGGGGT
CTGGCCTGAGCCAGTCGATGTAAGATCCGAAATACCTGTCAAACGTTTATTGAATGATAA
CATCTTTTCTGGAAGAACTGAAAAAATAGAATATTTTTATAGGTACAATGACGCATGTAG
GACATCGGCCGCATGGGATGATTTTTCCTTCTCACCCTCGCCACAAATCGTACCACATAC
ACTCTGCAGACACGGAAAAAGACGAACATGATGGGATGGATGGCAGCGAAACCACTGGGC
ACCAGGAGCTAGATAGAATACTAATGATATTATGTAACATTCAATAATTTTGTACAATAC
CGTACAACCTCGTAGCCGAAGACGAAGATTGTAAATAATAATTGTTGCTCCAACAATCAA
GGTGCACCGCCGCTCTTCCATAATCCTCCAACTGAGTCATTTCGGCGTAGATATTTCATA
CAATACTTGCCACTTTGCATTGAACGAACAAGCACAGACGCCGTTACTAGAAGCATTCGC
TGGAGTCACTCTGCAGGAATAAATAATACAATGGTTTCATTCATAACAAGTTCGGCAGTG
GCCACAGTTGTCGCCACATTTCTGTCGTCGTCTGCGAGTTTTCACTGTGCAAATGCGTTC
GTGGCTCCATCAAATCTACCCCACAACAAACTTGCCTCGGTTCCCAACTGCGCGTCGGTA
TCTGGAACGAGTCTATCGGCCATAAATCGCGGCGGCGGCCGCACACGAGGCGCCCCCAAA
CCAACCGAATTCGTCCCCCCCATGAACGACGAAATCACTGAGAAGGAAGTCCGAGTCACA
GTCGGCACCAAAGAAGGCAAGGACGAAATTCTCGGCGTCATGTCCAAAGCCCAGGCACTC
GCCAAAGCCCAGGAATTGGGCGGGCTGGACCTAATTCTCATCAATCCCAACTCGGACCCG
CCTGTTTGCAAAATCGTCGACTATTCCAAATATCGATACATGCAGGAGAAGAAGCGGAAG
GAGAAGGCTAAGAATTCAAAGGCCACGGAGATTAAGGAGGTCAAGATGAGTTATAAAATC
GGGGAGCACGACTATGACGTTCGCTTGAAGGCCGCCAGTAAGTTCATTAAGCAAGGGAAC
AGGGTCAAACTTACCGTGCAGTTCCGTGGGCGTGAGGTGCAGCATGACAGACTCGGCGTG
GACCTGATGGAGAGGCTGGCCAAAGATCTGGAGGATATTTGCAATATGGAGGGGAAGCCT
CGAAGGGAGGGCCGTAATCTCGGGGCAATCTTGACTCCTAGGTCGGAGGTTGTCAAAGCC
TTGAACGATGCCAAAAGGTTAAGAGAGAAGGAGAAGAAAAAGGCCAAGGCAGAGACATTG
GCCCAAAGAGAACTGCAAAAGAAGAATGGAGTCATTATTGTTGATGGGGCTGTCGATAAT
GAAGATGAGGATGACGAAGACGACGAAGATGATGACATTGGTGGTGTTCTTGCCGGTGAG
TACTATTCGATCTCACTTGTGTTTCGCTCCATTGTGTACTGGATCCAATTCTGATGCTGT
TTATAACTGCACTAACCTGTTGCGGCACTGATCATGCAATACACAGGTATTGACCTTGAT
GACGACGAAGATGATGAATTCGATGATGACGATGATGATATGGATGCATCACTTGACGAA
CTGCTAGGTACAAGCAAAATGACAGATGATCTCTTTTCTTAAGCTTAATCTCTTGCAACC
TTGCCACCTACCTTGAAGGGAAACTTGCTATGATCGGTCCCGAAATGCCTCTTAAAATAT
TATCCGCGATAGATGGAATGCTAAAACAATTCCGTTGGAGTCTGCAAATATTGGTCGGCC
GAACAATCGAAGCTCGCTTCATTCCTTCTTCTCGGACATTAACGTAAAATATAACAATAC
GCTGATCAGTTGTTTGAAATATGAAGTATTCATACAAAGACATCAAGATCTGTTTGAATG
TTTTTGTTTCTGCATTATTATTCAAGCGGTCACTGCATTTGTTGCTCCAATGGGAAACTC
CTCGCGCGCTGCAAAAGCTTTTCTAACGAAGAGTCTCAACTTAGTGCTCGCCAACAAGTG
CCCCAGAATCCTTGCAGATAGAAAAACATTCATGCACCCCCAGACTCCTACAACACCAAG
ACCGTACCTCGCGACCAATGTCAATCCTGCAAATGTAGTGACAAACGATCCAAGCATGAT
GCCAGGCAAATGCCCAAAGGAACCGAGACCAATGCAAACGCCATCCGACAATGTTGCTAG
TGGACAATATCCCTGAGAAAGAACAGCAAATGGCACCAAGGTGGTAATCATCTTCTGTAC
AGAGACATCTGCAACCAATGCACTGGCTATTGCTGGTGCACGTAATGCTACCAAAGTCAG
AACAGATGCAACCAATCCCAGTACAAGCGACATGGAATACAACGTTTTGATCAACTTGGG
AACACGAGATGGACGATCTTTCATATCTCGTGTGATGAGTGTTTGAGCGGCGACAGTCAT
TGGCTCGGGAAGGAAGCTGATGAGCCACCATACCTGCAGCGTTACTTGATGTGCTGCTAG
TGCTGCGGTGCCGCCCAATGCAGCAGCGCGAGTCATCATGGAAAAGGCTAACATGATACC
AATACTACGGAAGAACAAGGTGACAGCAACATTGACAAAGGTTTGTACAATTTCTTTGGA
TGCAAAACCTTTCCAAGCCAAAGCCACGTCCCTCTTTGGTTTCGACGATTCCTCCACACT
CTTGTTCAATCTTGATGTAGTAAGGATATAGTAAAAGGCTGCTCCAACTTGAGCTCCAAC
AGTGGCAACTGCTGCACCAGTAGCGCCCCACCCTTTGACTAATGTGAGGTATATATCACC
AACCAGGTTGATAATACCAGCAGCTCCAAAAATTTTCAGAGGTCTCCATGCATTCCCTCT
CCCTAGCGATGATCCTTGCAACACCGTGGCCAAGAACACAAACGGTATACCCAAGGCCCG
AATAAGCATGTACGGTCTCGCTGCATCCAATAATGCAGTATTGGACGATGGTATCCCTGC
TATAATTAATAAGGGATCGCAAAACTTGTACAACAACCAAGTAACCATGGTCCCAAGCAC
CACCGACAGCAATGCGGCATTGCTGACCACTTTTTCGTTGAACTCCACTCGCTCCACTGC
TGCTCTTGTATCATTGGCATCAAATACAGTCTCAGGAGGGTTACTCGCCACCAAATTGGT
AGTCGCGGCTGATAAAAAGAAGAAGGCGAAGAATGCAAACTGGAATATACTGGTGCATGG
CGCCATGGCCGCGAGGGACGTGGTGGAGACTTGTCCAACACATGCCGTGTCAACTAGTGA
CATGATTGGGTCTAGGAGCATGCCTCCCAGCGATGGTAGGGCAATGGCGAGTATTTCGCG
AATCATTTGACGGGTCTCTCGGCGTGGCATGCTCGCAGATTCGATGTGTTTGTTGGATGG
TGAAATGTTGAGCGCGCTGTCTTTGCCAGCGGGATGCACAACTGGATCGATAGATGACGA
GTCGCCAGTGGTGTCCTGCTGGAAGACAATTTCGCTCCCAATCTCTTGGACATGTCGAGC
GATGAAATCCAATGCCTCCACTTTTTGCACATTGTCAAAATCGATGGGCGGCGTTCTCGA
CGATGCAAAAGCAGCGTCGACATCAATGGACGCTGTGCCAGACGTTAAGTTTTCGTCAAC
GGAGCTCCACACTCTCGAGGACTGCAAAGAGCGCCTCGCACTCTGATGTATGTGTGACGG
GAGAATTCGAGGAGATATTCGTGGAGATGCTAACAATAATGGAGCACGATTGGACACTAA
TGCCTCGACGGTGCCTACGAAGCAGGTAGCCGTGACAAGAGATGTTTTAGAAGCCATTAT
TATACAGCGAAAGAGGTGTGCAGAGATAGAGGAGCGAAATTAGTGTGCAACGAAAACGGA
CACAACTGAGTATGATTTGAATATTTTTTTATGAGGCCGATTTGAAATCCGAAGGCAATG
GAACGGTCCCCCATGAAGAATGTCCTTGCTTGCCTTGCTTGAGAAACTTCCTTACCTTAT
GATTTAAAATCAAATGTTTCACTGAGCATAGAATAATTTTATGAAAAAGTATCCAAATGA
AATTACAATCAAAGGTAAAGTTCTTCCAAGATTAAAAGTCGAGGCGATGGTATGGTATTG
TACAATACCTACCATAGTATAATAGAGTGTCCGAGATAATCAAATTTGTCGACAAATTCT
TGTGGTTTTGACGACCTTCTCGAGTTTGAGACTGATAGGTCGACAATCGTCAAATTTGAT
CGATCACAAAATTGTGACCGACGAGTCAAATTTCTTAGTTGGTGACAACTCGTAGCCTGG
TACGGGTTAGAATCCACTTTGGACCACGTGATGGACTTTGAACCACGAACGACGGGATTT
ACTATTCCCACGTACGAATGTACGCGTCGACCCTCAAAATTCGTTGACACGAATTGTCAG
ATAGTCTGACCGTACTTCTCTACATAGTTGCGTGAAAATTGCTTGTGTGCGAGAATTTTT
ATATTGCTTCTACAGCATTCCATATCTGACATGCCTTACTCCGTAGAAAACATACCAATT
TCTACGGGATGGACTTTGAACCATTTCGTCATTTTTGGCTTGTTATGGCAGTGCAATTGC
AACTGCCTTCCGTCGAAGCTGAGGACCTGTAGAGCTGGACTTAAGCCCTTGAGATAGTCC
CTAAGGGTTGTGCAATCTTGGCTGGGTGCCAGGGATTGGATATTGATGCCACACGAGTGG
TCAAAGATATCTGACATCACGTGGTTCAAAGTCCATTCTGACTTGTAGTGAAAAATACGT
CGATACTCCCACTGTAGGAATTCAATCGTTTTGGGGGTGCTCCCCCCCCACCCTCCTCTC
CACGAAATGCGCCAAAAATATGAGAACTCCGTGGTGTCTCGATCTACCATACTTCATGCT
TGCAGATGGCATGAGTTCTGTGACCTCGTGATCAGCATATTACTCCAAAAATTCCACAAG
ATGAGAATTAATTTTTGTATTCGTGATTCTCATATGTAAGTCATGTATCTCTAGAGAATA
TCATTGTTCCTGACAACGATATTCTTATATTAATGTTAAAATACCACCAGTATGGTATTT
TCTGTAGACCGTACTAAAGTCCCATGGGAGATTTACTATACTATGCCTGAATACCATAGT
ATCGGGATAATTAAAACCCCACTTCGGCGGTCGCCATAGTTGATTTTACCACCATTTTTT
TGCTAACAAAATAACATGGTTGGGCCTATAATACCACCGTCACGACTCAAAAAAGATACA
GCTTAAGTCACGCTCACACATAATCACTCTTGCTCTCACGCATCACCGAAGACGAACGAA
AGACAACAACCATGTCCGAATCGTCTCCATCTGTCGTCCCCTCTCTTGCAGCCACCTCAG
TTTGAAATCATTTTTATCCCACAGCAATCCTTGTATTGGCCATGGGACTAACTCCGTGGC
GCTGCAATTTTTCAAACAGCGTATCGCGATTCAACACGCGGCAGAATAACGCCAGATGTG
GCTAGCAGCACGCTTTGTAAGTGCTCTTTATTTTGTTATCTACGTGATATTTTCAATTAA
TTCCATTGAAAATTCGCCGCTTTTGATCTTGCAATGGATCCAGTACCTTTTATTGCCACA
CTGCTCTGAAAAGCACCCATCACACAGCATGATCGGGCACACAACACTGGAGCCACCCTG
TCCTCCCCAATAAATACCCAAACGTACTCCTCACAGTTTTCAAAATCGATGCAAGCCTTT
GCAAATATAGCAAACAAGAGGAAGGTGGGCGAGAGCCGGGGTGCATCTTGAGAGCTCTTT
ATAGTAAGTTGTAAACTGAAAAATATTTATTGTTATACATTCGATCATGAGCATTTAACA
ACAATGTACTTGCAGTTCAAAGCTTTCATTGCAATGCAGTGCAATGAATGCAACATAACA
ATTAACCTTTGAATTGGATGGTACGCTGGAGTCTTAAAGCTGCTATAGAACAGAAGGTTG
TGAGTAAGCTTTGATTTTTTCGTGTCAGCTGGGGTCGTCTGTATCTCAACATTTTTGACT
ATCTATTTTTAAATTATCATCAAGACATGGGGTGAAAAGAATATCTCTCTTTAGCCCCAA
AGTTGTAAACTTCTGCTTGCTTCAAGAAGTTTCCCTCTTTCGTTGCAGTAAATGTTTGTT
ACTCAATTGTCAATGAACGCAAAAGCAACTGGTGCATAAACAACATCAACCCACCCACAC
AACAATCAACCTTATGCTTTTAATCAGAGACGTGAGAAGTCGTATGTTTGTCATTGTACA
ATTGTATGGTACATCCATGGCACAGTTAGTTATTTGAAAACAAAGTAAAACTCATTTATG
CGTAGAACTCAGAGATAATGTGTTTTAGGTGACGATGTCTTAGCGGTTTTTTTTAGTTCT
AGCATTTTGCAAGATTGTAAGACCTTTAAATGCCAAATATTCAACAGACTTGAGAAACAT
GTACTTTTGAGACTTAAGAGGTAAATCTCGGTAGTTCGCGCAGTGGTATTAAATTTTCAT
ATGTTCATATTAATGTTAAAATACCACCAGTATGGTATTTTCTGTAGACCGTACTAAAGT
CCCATGGGAGATTTACTATACTATGCCTGAATACCATAGTATCGGGATAATTAAAACCCC
ACTTCGGTGGTCGCCATAGTTGATTTTACCACCATTTTTTGCTAACAAAATAACATGGTT
GGGCCTATAATACCACCGTCACGACTCAAAAAGATACAGCTTAAGTCACGCCACACATAA
TCACTCTTGCTCTCACGCATCACCGAAGACGAACGAAAGACAACAACCATGTCCGAATCG
TCTCCATCTGTCGCCCCTCTCTTGCAGCCACCTCAGTTTGAAATCATTTTTATCCCACAG
CAATCCTTCTATTGGCCATGGGACTAACTCCGTGGCGCTGCAATTTTTCAAACAGCGTAT
CGCGATTCAACACGCGGCAGAATAACGCCAGATGTGGCTAGCAGCACGCTTTGTAAGTGC
TCTTTATTTTGTTATCTACGTGATATTTTCAATTAATTCCATTGAAAATTCGCCGCTTTT
TGATCTTGCAATGGATCCAGTACCTTTTATTGCCACACTGCTCTGAAAAGCACCCATCAC
ACAGCATGATCGGGCACACAACACTGGAGCCACCCTGTCCTCCCCAATAAATACCCAAAC
GTACTCCTCACAGTTTTCAAAAATCGATGCAAGCCTTTGCAAATATAGCAAACAAGAGGA
AGGTGGGCGAGAGCCGGGGGGGGGGGGTGCATCTTGAGAGCTCTTTATAGTAAGTTGTAA
ACTGAAAAATATTTATTGTTATACATTCGATCATGAGCATTTAACAACAATGTACTTGCA
GTTCAAAGCTTTCATTGCAATGCAGTGCAATGAATGCAACATAACAATTAACCTTTGAAT
TGGATGGTACGCTGGAGTCTTAAAGCTGCTATAGAACAGAAGGTTGTGAGTAAGCTTTGA
TTTTTTCGTGTCAGCTGGGGTCGTCTGTATCTCAACATTTTTGACTATCTATTTTTAAAT
TATCATCAAGACATGGGGTGAAAAGAATATCTCTCTTTAGCCCCAAAGTTGTAAACTTCT
GCTTGCTTCAAGAAGTTTCCCTCTTTTGTTGCAGTAAATGTTTGTTACTCAATTGTCAAT
GAACACAAAAGCAACTGGTGCATAAACAACATCAACCCACCCACACAACAATCAACCTTA
TGCTTTTAATCAGAGACGTGAGAAGTCGTATGTTTGTCATTGTACAATTGTATGGTACAT
CCATGGCACAGTTAGTTATTTGAAAACAAAGTAAAACTCATTTATGCGTAGAACTCAGAG
ATAATGTGTTTTAGGTGACGATGTCTTAGCGGTTTTTTTAGTTCTAGCATTTTGCAAGAT
TGTAAGACCTTTAAATGCCAAATATTCAACAGACTTGAGAAACATGTACTTTTGAGACTT
AAGAGGTAAATCTCGGTAGTTTGCGCAGTGGTATTAAATTTTCATATGTTCATAGTTTTT
CTTACACAATTGTGGGTTCGTAGTGTGGAAATCTCCACAAAAAATAAGCTAACTCAATAA
GATGGAGACGTCTGTCCATCACAAAAAAATTCCACAAGCTTGAAGGGCCGAGTCATCAGA
ACTGTGGTGACATCAACACGATCAAAGTGTGATTACCATACACGGTATTGTAAGGTACTA
TTAGAAGTAATATTCATCATGTAGTACCACAGAGTACCAGGCACAACAATGCTTCACTTC
GTCCGTCCAGAACAACATAAAAAATCAATTAAAAACAATCATGACGACCCGCCGCAACAG
AACCCGCCGCAGCCATCATCAACAACAGCAATAACTGCCGCACGCAGTAGTCGACGCCTT
TGCCAAGGCGTTTGGGCAGCCCCCACCTGCAGATGTAGTCCTTCCAGGTGTAGCCCTGCC
TCTCTCTGAACCCCCCAACAAGCCACAACAGCCACAGCAGCAAATCCAGTCGCTTTGATG
CCTTCTCCCGTCCCTCCTCCTGCAACAACCATCCATCCACACTGGCCGCCACGGCGCATA
CTCTCGCTTGCATATAAGTACCACACGCCACTCCGTCATCTCATGCCATGGCGTGACAGT
TTAACTTATGAGAAGAACCATCAGTTCTCCTCTGATGAACTCCAGAACATCACGGCAGAA
GGTATTTACAGGTGCGCTAAGTTTAGGGTCTATGGAGACCCTGATGCAGGTGTGGGAGTG
CGCCCTCCCATTCACTACCGTCTCACTCTGTCCTTAATTAATCTCTTCCTTCATGATAAT
GATGAAACAACCCCTGGCGTGGATGTTCGAAGAAGTTTGGCTGTACACAACCAAGAGGTA
CGTTTGCTTTCATCACAAATTGTTGACATGCGTCGTGAACTTGGCAATGCTTGTGCAGAG
GCTGATCATCAGATAAGCATCCTCAAGAGACGAATTGTTCATATGAGCAACAACATTTCT
CACATTGAAAACAGGCCCTCCCACCATTTCATGAGATTGCCTGTCGCGCATCCTGGAGGA
CCCGCCAAACTTGGGAGATCTACCTTGAACCCAGAAGGGAAAGATCCTGCCCAAACTGTC
ATTGCAACCGTTGCTGTCGAAGAAGGAAGCATAGGGAGGGATGAGGTCATGGAGGATGTT
CCTGCTCAGTTAGAGGCAGGGCTCACAAGGTAATATGAGTTTGGTTTTAGTGGTTGTAAG
CCAGCGAAAGATTTTACATCAAATGAGAGAGGCAAGGACCGCTACAATTACTACAGGAGG
AATGTATTTTGGAGTCAAGTTAGTCTCGTTATTTGGGCAGGGTACATGGCAGAAACAGCA
TGTCATAAAATTTATTCTATTTATGGGGCCGGTTTGCCTGTTTTTTGGATAATTAAGCTG
TTGATGAGGGATAAAAAATAGTATGGAGGGCACTTGGCACTGAGGGTTGTAGCTGCATAA
TTATATTTAACTTGATATTATTGCTTGCCTGAAAAATGATCTAGCTCAAAGCTCAAACAA
AGTAATGAAATAATGTGCAAACCACCCCTGTCATAAATTGCGTTCAACTTTCATCGTGTT
GTGTCTTAGTCATTTTTGACACAACACATGTATTTTCTCAAAATAGTTAGACCTTTATTA
TTTAACATGTTTAATTTTTTCTTAGAATTTCTTACAGAGATGTCTTAGTGATTTTGAGAC
TTAGTAGGTATAACCCTGTGGAACATGGTGTGGAACGAAATTCTGATATGTTCATAGTGA
TTGTTGGCCAACCATGTTCTAAGCTTGTGAATTATTTGATATTTGATACTATTTGATATT
TGAGGAGATCACTCCAAAAGTACCAGATCTAAAACTGTTATGAAATCACTGAACCACAAA
TTAAGATTTTGTACTTAGTCCTTCGTAATTTTTGCCAATTTCTACATGACAATGGATTTT
TCGCTGACATTTTGTTCTACATAAAATACATACCAAAATCTATGATTGAACTACAAATTA
AAAATTTGATGATTGTATTGTCGCTATGCTTGGGAACTTCTGATGGGTTGAAGGACCTCA
CAACTTGGACTTAAGCTCATGAGAGCATGTAGAAGGATTCTGCTTTGCCCCCCGGTTTTT
GGTTCCTAATTTAATGGAAAAAAAAATTGGGCAAAGTTGGGGAATTTTTGGGCATTTTTG
GGACTAATAATAATTTTAGACTGGTACTATTAGAGTACACCGTAACGGTTAGTCAGGGGT
CTGTTGGCCACTATTCAAAACGGCACCCATGCATCAAATCAGTCGTGCCACTCACATTCT
CCAGCACCAATAACAAACCCAAGTTCTCGTGCAACCCTAAACCTAAGCCAAGAATCTCAT
TCGATGTCCATTGGGTCATCCACAATATTTGGTGGATTCTTGAATGCACCTTGCATGGGG
ATCCAAAGCCCTGAGCATGAGTCTGGCCTTGTTAGTGTACTGCAGTCAGCAGCTGGTCAC
CCAGAAGGTAATGTTTCTGTGTTGGGTCACAATAATCATGCAAGATGGGTTGGAAGTAAT
ATCAATGCCTTTTTCCGAGATGATTGTCATTTAGGATGCTTCATACCAGTTACTTCAGTA
TTTCAGCAACTTTTGAGTCATGCTCAGACATTGGCACAAAGCATGTATAATAGAGACCAT
TCAAATGACCAATGTGGTAGTTGTCAAGAGGATATCCCATATCGGGCAAGGTTATTCATT
CGAATGTTTGGTGACATGCAACCTCAAGAAACTGCTCATAGAGAAGTATTTCAAAGATGC
TGGGAACACCTTAGGAGAGAAATCTACAACAAACGTGCCAAACAAATTCACCGTTTGATT
CTTCACATTCAGAGCCCGACTGCACTACGTGAGATGAATAGACATTAAAAACTATAACAA
TAACCAATCGTTGAAATGTTTCATTGGTTCATCATAAATGTAACATAATGTAAGAATAGG
TACAACTTTAGCAAATGATGTCCCAGCAGCCAGTTGTCGCTACAAATTATCAACAGATCA
ATTTGACTTCACAATGAAAATGAACATTGTCTGTGATGATTAAGATAATCTGACTTCTAT
GAACAAGACCGAATTCATTCTTCTTAGCAGTGCTTCCACAAAGGCAGTGGTTATATGGAG
CCCCCTGGGTTCGTCTGACGAAACCAAGTTAGTTAGGTGTTTCGTCTGACGAAACGGATC
GAGGGTATGTTCAAATACAGACGTGAATATAAGATAAAAGGTATCCCATTTTGCTTCCAA
TCTGACCGGAGATCGTTTTAACTAAACTTACGAAATAACATTTATTATCTATATATTTAA
AAAACACTGAGCTTTCCAGGTGTGCTAAGGCTATGCGGTAAAGGTCGACATTGCATCACC
TCTGGACAGGGGTTCGATTCCTTCTTTTGTCATTTTACAGTTGCATGGTTTCGTCTTACG
AAACCATGTTTACTAGTGTAAGCATGCAAATTTTTCATTTCTCTAAGACTTTCGATTTCG
TCTTACAAAGCCATGTTTACTAGTGTAAGCATGCAAATTTTTTATTTCTGTAAGACTTTT
GATTTCGTCTTACGAAACCTCTAAGACTTTTTGGTGATTTCGTCTGACGAAATGTGTTTT
CGATTTGAATTTGTTTTTAAATCTAGTGGATACCTTTTCTTGAAAATGGTGTCAGTTGGA
CATCTAACTGACACCTAACTGACAAAAATGCTTCGTCTGACGAAGTGGTTTGTTTCGTCT
GACAAACCCAGGGGGCTCCATATAACCGACCCCTACACATTAGTTCTAAGAATGATTGGT
CAAAAATAATTTACGTTAGAATACCATAATGACAGTAATTTATCGTTCTAATCATGAAAG
CATTATGTTAACAGGCGGTTGGTGATATTAAACGACACTGCATCCCTAATCCTTCCAAAA
TCCAATACGTCTCCTAACTGTACGGCTGGAGAAGGAAAGAGAAGCTCGTCAGTAGGAACA
GAATCCGCTGGAGTAGGTGGTATTTGGCCCAAATACTCGCACCTTGTTCCATCAATGCAA
TAATAATTGAGTATAAAAAAATAGACAAGGCCCATGGGCTCACTTTCACACCCATAAAGT
GGCCCTCTGGTAGATATTCAAGTCGCGAGGAACACAGAAGTGGGCTCTGTGCTAGACGTA
GGTGAGCAAGTAGTGAAACACCGCGAGTGAAAATACAACGTTTTTGGGCTTGGTCGACGT
CACAAATAACAAGAATCTCGGACACACCGTGAATCAATATTTGTGACCGCCGCGCAGTCT
TAGGTGCTGGTTCGTCGGACAACAAATTTACTTGACAAATTGCGAAATCTCGGACACCTT
AATCTCGTGTATTGTTGTACCACCATACGTATACGCCTCGGGAGCAGAAGAACTCATAGA
GAAGAATTACAAGCTGCCGGAGCAAGATTTTTTGGAGTTCGCTAGAAGAAAAATAACGTA
AAAATTGGTTTGTCGCTCCCCCCAAATGTCAAAAGATACCAATTTAGAAGATCTTACTCT
CCTGACGAAGTTAGTGACGTCTCAATGTTAAAAATCTATATGTATCTTCCCTATTTACAA
TATTGAGGGCCTAGGAACTGTATTTTTTGTTTTTTGGCTGTTCGCGCCAAAACTGTCAGT
TCCACTGTCACGCGAAAGTAAGGTGATGTGTGGGCGTAATGCACCCTCCATACGGCTTTC
ACCACGATCACGTACACCTGTACCTGTAGATAGGCGACGGTTTCATCGTGGTGAAACCCT
CCCAGGTTTGGACACCCACCTTTACGTACCATAGTTAATTGCTAGTAAATGTATAATAAG
AAAGAGGTAATTTTGAGACAAAAGCTGGGAAAGAATCCGAGTGTCCGCCAAAAATTTATC
TAGCACGACCAGTAACAAATTAAGCCATCCACCATGGCAAAATGGAAATCGGCTATTGTT
TGACCGGAAGGGCAATTGGGGCATATTCCTTTCAGACTACTGCCCTCCAATGCATTCCGG
CCAGGGCCATATGTCGGGGTACACCCTTGCACAGGTGCAATATGATGAACTCTACAGCCC
CTTCTCACAGTGATGTTGCATGTAAGTTGCAACAAACACAACACATTGAACGATGTTTTC
GCCGTCACCGCACGATGGTGATGGTGGAGGCAAACAGAGCCGCTGCGGCCCCAAATTTTC
ACCCAATTACCAATTGGCTCATCTCGTGCGCAACGGTGCGTCTCCTGGGACGGCGTCTCT
CCATGTTGGTGTCAATGAAGATGGCCATGCTGCCGGCAACATCCTTCACCAAGATGACCC
AACATTGCTTTTCATGACGTCGTCCACATCCCAAAGAGCCGTTGTCTATTGCTGACCCAT
GCTTTCACTGTGGGTTCCACCACGCCAGCGACCACTTCGCTGTCTTCCAAAGAATGCAGA
CATCACGAGTCTCCTCCCTTCACTAATGAAGGTCCGAGGAAGATTTGAGTGATGACAAAA
AAGAAGACAACAACAACACTAACGATAGTCTCAATACAAAACTCATCAAAAAGAAGGATA
AACTGACGTGAGCACAACTCAACAAACACAAACGAATCATGGCCGAACAGTTTTCTTTGT
TTGAGCGCAAGCAAACAAAAGAATTCATGATCAAATCAGTGAAATTCAAAGCACTCAAAG
GCAGTGGAGGCAGAGATAACAAGACAGTGTGATCACTCTCGATATATCTGATTGGAAAAA
TCAAATAACAGGTGGATGCTTTGTTGTTCAATGTGACAATTGACAACTGTTTTGTCAACT
GTGAACAGAGATTGTTCTCCAGTCCAATGTTACGTGGTTTTATGGTGTACTCGTTTGTTC
TTAAGCTAAGGTCACTTTACTAACAATGAAATACTGATGTAGTTGGGAGTGTAACAAAAC
TGCAAAGTTCAATTTAACTTCCAAATATTTAGAAAATAACATGCTCTAACACAAATCATA
GCTCTCAGCATTCCCGGGCTCACTAAGCCAATTGAAATTTCCCTTTGTCAAGGTTACTCC
GAAGTGTCTTAACAAAGAAGTGAAAGGCTCGTGATGTGGGGACGAACCATTATGTCCTGG
TGGGGTTGTTAATCCAAACGTGGATTTATGTGGTGAAATGTGGTGCTGGTCCAATGATGT
ACAATACTGATATAAACTGCCTTACTAAGGTATTGTACTGTGTGACGTGATGTGAGAACT
ACAACTACCACAGCAATGATGTAATACTTGCACCAACTTACATAGGATTGGGTATATCTC
TCTAAAGGTTAAGCTGGTAGAATTTTGACACCACCTCCTTGACCTATTTGTATTTACACT
GAATTAGAAGTATCCTTTTTACCCTTTTTGTAATTTATTACAAGCAGAGACAGAGTTTGC
AAATGTAAACAGGAGCAGATGATAAAGAAATCATTAATAAGAAATGAGTGACTACTCACG
CCTCATTTCTCATCTAACTCACAACATACATTTTTTGAATGTCACCACTACATATGCTTT
GGAACTGCCATGTCACACATGGTTATACTTTAGTTGCTCAAAAATTGTGTATTCTAGAAT
TTTGTTGCTACAATTAATATGGTGTAAGAAGGTCTCTGCCTTAAATGGCAATGGGGAATC
GATGTGTTCCAACTATTGCACCACCTTAGGTAGTTGGGGTATTGATTGTTTTACTATCTA
GAAATATTTATGATTGTTTAGTTATGTCTGGTTGCTAATTTGATTGAGAGGGGGTACAGA
AACCCACAAAATACATGGAAAAAACCAAGTAATCATGTGTGTGACAATTAAAATAGACAT
TTATTACTTTTGGTACCAAAGCATGCCATTGTATATACAATGGATCTTGAGATAATTTAG
AAATTAAAGAGTGGCACCACCATTCACAGCTCTCAAAAAACATTTATAGCCACATTGTTG
GTAGCTACAAAATGTTCGTTCATGCAAAAAAAGTCGTATCAGTGTGGGTAAGCTCACTTA
CAATGCAAACAATGCTAAATCCAACTATTTCACTATTGATTTAGTGGGATTTGTTGACAT
GAAGATAAGTAGTCGATTTAGTTTTGCTGGTGTATGACAGCACATTTTGCGACCACCGCC
AAAAGAAGCAGACAATTTTTCTTGGTCCCAATAAACTATTTTTGTCTTGTCTCAGAAAAA
TCTCAAGAATACATTACAAATGAACATGTGACAACATTAGGGAAACTTTGGCATTTTTAT
GGCTGCAACTTCATTCATTCCTTACAATGTTTCCACAATTAATACTATCGGGCATCTCTT
TTAGTGTGGCAAATTGTTCAATCTGAACATATATCTTCAGTCTCTGTCAACACTGCCAAG
CTTGGTATCATCTCTGCTCTTTCTAGGTTGCAAATTACTGTTTTTGTTACTGTCACCAAA
ATCCCCAAAATATGAATGTCACAGTAATCATGGTAATTCCCCAAGAATTACTGTATATTC
CCCAGTAATTTTGCAGGAGGAGTCTCATTGATTAGCCTAACCCCAACCCTCAATTGATTT
TAGTTAGACAGTAATTTCACTGCAACAAGAACTGCAACCGCCTCCTCTCCAAAAAAGGCA
ATATTACCCAGTAATCCTAAATTACTGGGGAATTACTGGGTTATGTGCAACCTAGTTCTC
TTTACTCCTACGAAACACAGACAGACCTTTCCAAAAAAAGACTTTCTGATTTCTGATGAT
AAGTAATATTTTTGTCTTTAATAAACTATATACAAAGGAAAGAATATCATGCATCTATGC
CTTCTAATGCTATGGGAAAATATCTCACAGATGCCCACATAAAATCACTCTAAAATGATC
CAAGTTACTATCATATTTATGGATCTTACATCAGTGGCTCAGCTGGCCCTGGCACTTGTA
ACGACTCTTGCTCCCCTGCTTATACATTGTCAACCTCAAAACAGTGCATGTGTACTTTTA
CAATTGGACTTATTTCATTCGCAAAATCTAATGTCATTTATCCGGTGCTTGCTACATAAA
CCAATGCCAGAGACAGAGATGAATAAAGGTAAAGTTAAAATTAAGACTTGCAGCACAGTA
ACTCAAAAATTGGCTAACTTGACTTTCTGAACTTTGTAATTTGTTTTGAAAATGATACTC
CTGCTTTTCAAACTTTGCCCTTTGAAATTATTGATTAACTCCAACTTACCTAACTCTAAC
CTCCAAACATATATCTTAACCATAACTTTTCACTGTAATCTAAAATACACTAGCTAAATT
CTAAACTTAGTTAGTGCTTCATAACCTTATCTTTTAATGTCAGACTTCTCCTAATGGCAA
ATCATAAGACGACAAGCAATTGCCTGGTAGAGCAAATGTTGACTTTAACTCAGCTGAACT
AAGCTAACGGAGTTTGAGAAGTTCAAACGAATAATACTAACCTCTATCACAAAGACAAGC
TTGACAAGCCTTTGTCGAGAGCATGCAATCCAATGAATAGTAGGGAACGGATTCACATTT
CCTCGGGTATGAATCTACCTCATTCTATTATTTAACTAATATCGTCATTGAAGACTACGA
ATTTTCCCAGCATTTGGGACACTATCACAGTAGGAGTCAATGCGTCATGTTGTTGTTGGA
TGCAAATGCTTTTTAGTCTTTCTCACTTCTTAATCACCCTGATGTACAATTTGGTGCAAG
AGAATATGAGTGACTTGCCATGTTGAGAAGTATTTTGAATTTACAATCACCCTGAGTGGG
TTGTAAAATAATATTAATTACATTGTGAATTATTGCACTGCAAATGTGTAGACAATGAAG
AAGTGCTCAAGTTCTTTGAGGCTGCCCATGTCAGATGAAATAACAATGGCTGAATTATTT
GCAGAAGATCATGAAAGGCGACTATTTCCAAGAATAATGGTGTTGACTTGGAAAATTAAA
TCCTATAATTAATTATCACTAACTTACTATGTAAACAGAATTCAGAAATACATTGCTAAA
TCTTCCTTTTCCAATATTAATGGAACACAACTCTAATGTTTCATCTTTAGCCAAATACCA
AGTACCAAGAACATAAACTTTGAACTTTGGTCTAAGGCCACAAACCTACGTTAACTTTTG
AACTTTTGCATTAAAAAGACTAACTCTAACTCAAGGAACACTGATCAGAATTTTATGTTG
TCAATTTGAAATCTGGAGTGCACTTTTTTATCTCTGGCTAAGTCTGCAATGGGTGTCCTC
GGAAATGAATTTTTGAGAATGAAAGTTGTAGCTGTTACATGCTGCAACCTTACATCTGTA
ATGCAATCACCACCTTGAAACAGGGTGTTCATAAGTCATGAAAATCCTCCGTTTGCAGAT
GTATTGAAGTGGGTTTACTTTTCATGCATATCACTTGCTTGTGGAGTGAATGCAGAATCC
TTTCTACGGCATCATGTAATATGAAAGAACTGGCATAATCAATGATAGTAGTTCACATGG
TGATACAGCTTCATGGATCCACATCACCAGTGATGGCTTGGTATTTGACTGGAAGATTGT
CACAGAGGTTGTTGGTTTTTTCTATGCACGGGAAGGATCATGTTTACTTGCATTTGTTCC
TTTTTCACAAATCATGCTGCTGATAAGTTCAAAAAGGTTTGGGGTCCTTGATAAATCAAA
ATTTTGTCATTATTTCTAAGATTCTTAATTTTGTCATCCTTATTGAACCATTGAACAAAA
TCTCCACCACTAGACACTCGTTATGTTGCAGAGAAATACATATTCATTTGTAATTCGTTC
TGACCCCCAAAAAAATCAAGTTCCTATTGTGTCAACACCCATTTTTCCCCGAGGGATTTG
CAGAATTTGGCGCCGAAGAGATCGGTCAGCTTTAATCGGGTTCGTCTCCTGTACATAGCG
TCAAGCTCAGCCATTTTTTCAAACAGAGGAGTCCGCCCCTTTTCTGAAAGATAAAGTTTG
TTTCGGGTGTTAGAGTTTCAGGGGGATATTGTCACTCTACTCTGGTCGTCATCATTGAGA
CACAAATCTACAGTGGAGAAACAAATGAACACGTTTATGTGACGACTGTTTAACTTCGCT
CTATTTGAAATATGACGAGGATGTTTTCTTTGAAGACTTGAGTTTTGACTTGGGTTTGTC
TGTTGTTAGATTGGGATCGGGCTGGCTATCTGGAAGAGGAATGGCAGAGTAGTCAATACC
ATCATCATTGAACTCGTCTCCACTGTCATCCGGTATATTGATGACATCAACCGCTTTTGC
TGCAGCCACATTTGACGAATCCGACTTGGTTTTTTTCTTAGGGCGAGCTTCAAGATAGTT
GTCCAGTTTCTCCATCTCGATGTAGGTATTGATATTCTTAAGCAGTCGTTCACCGTAGTT
TTTCTGGACATTTTCCGGGAGGCCGCATTCGCCAAGTTCTTCCATAGTTGTCGGGGCCTG
GGCAGCGATGACTTTCACCTGCTGGTGGCTCATGATATTCCAGGCTGCAGTGAAATCAAA
GATGAGGTAAACTTGGTACGCCTTTTTTTACACAAGCTCTAAAAAATATATACATACAGA
AAACTCGGTTCCCGTTCATTTGCTCCTGTCAACAAGTAGCCGAAAAAGTGGGAAAAGGAT
ACGGTATGTAAAGGCGATATGAGTAGTATTGCTAATAAAATTGATGATTTGGCCTTTACC
TCTTCAGCCCAGAACGTGATCAGCTTCTTGATTCGCTCAATAAGGGCTTTCGTGTGTTTC
TCAGGAAGAATAGATTGCTCGACGGGTCTCTTGCCTCCAAATTTTCTATCCAGTGCCGAA
GGATCCATGTCTTCTTGAAATGGACTTTCACCTTCTATGGGAGATGACTCATCGGTTGAC
TTCCTGGTTTTCTTTGCCTTGGGCTTCGAGTATTCTTCGGTGGTATTCTTTTTCTTAGGG
GCCTTTTTGGTTTCTTTCTGCGCGGGCACTGCGTGGGAAGCAAACCTAACGAAGAATTGG
AAAGTTCCATTTTGTACTACGGGAGCATTGACCCCTGGTCGGACGTAATCAGCAGCAAAT
CCAGCATTGGTCTCCTCGGAAGTCTCTTCAATTATTTTTTCGAACACCATGGCGTGAACT
ATAGAATCTACGTCACTTTTGGAATACTTTGACCCTTTGCCATAGCCATTTAAGGACTCA
ACTATCAAGAACTTTGTGTGACTTTTACTCTTCGTCCCACGCCAAAGCTCTGACAGCTGA
TGAAGAGTGACTCCTCGTCCACGCTTCTGTGAGATGATATCATTGAGTAGTTCAAGAATT
TCACGAGCGACCCTTGACATGTTACGGTTTTCAGCGACTCTACCTGATCTGCAGTTGTCG
CATGTTTTGTTGCACTTTGCTTTGTCAAACTTTTCTCCAAAGAACTGAAGCTGAAGAGTC
CGACGGCATTCAAATGTGTCCTCGCAATAACGAAGGCATGAGTAGAGATGATCGATCTTT
CTCTGCGTTGCATTATTCATGTGAGGGCTTGCAGCCTTGCGAATCATTGCCTCCAACATT
TTCTTGTCCTTGTAGCTGTAGAATAGTATACAGTCTGCGTTTTCTCCGTCTCTGCCCGCA
CGACCACTTTCTTGGTAGTAATGCGTAATTGATTTGGGCATAGAGTAATGAATAACGTAT
CGGACTGAATAATAAGAAGAAAAGAAGGTGAGAGGCAATGATGAAAAATTGGTCACATTC
AGAAAGAAAAGCCGACCCACCATCTGGTTTGTCAATCCCCATTCCAAACGCAATTGTCGC
ACAAAGAACGGAAATCTGCCCCATACTCCAAGCATGATGCCTCGACTTCCTTTCGTGCTG
ATCCAACTCAGCATGATAAAATGAAACACGTACATCGCGAAACCCTTTCTCGCGAAGCTT
GTCATTCAACTTATCCGAGAGGGTTTCACAGTCTTTCCGACTCAGGCAATAGATGACCCC
AGAATCATTTCTGCGTTCAGCGATATAATCTGCAATGATGTCCATGGTCTTTGTATCCTT
TCGTCTCACCTCGTAATGTAAATTAGGTCGATTGAACGAGGACTGATATCGGTACTCGCC
ACGCATCCCCAATGCGCGAATGGCATCATTGACAACCTTTTGATTTGCTGTGGCCGTTAA
TGCCATAATAGGAACGTTCGGGTACTCCCTCCTCAACATCCCCAACCCATTATAATCCGG
TCGAAAATCATGCCCCCAATCACTCAGGCAATGCGCCTCATCGACCACAAATCGACTTAT
TAGATTGCGACTGCTCAATGAGCTGAAAATGTCCTTGATCATGGGAGAAGCAGCAAGTTT
CTCGGGTGTAATATACAATAGTTTGATGCCGCCATGAGGAGGAGTCCGTCGCAAATCTGA
AATAATATCTCTCTGTTCTCCCTCCCACGATTGAGACGAGTTAAGGAAAACGGAGCGCAC
GCCCAATTTGGTCATGGATTGGACTTGATCTTCAATCAAGGATAGCAACGGAGAGATGAT
GACTGAAAGACCGGGGCAGCACCAAGCAGGTAATTGGTAACATAAGGATTTCCCTCCTCC
CGTAGGCATGAGAACGAAGACATCACGACCCATCATGGCATTTTCAATGACTTGCTTTTG
TCCTGGGCGAAAGCCGGGATGTCCGAAGATACGGCGATTCTCATTGTTGACGTCTAATGT
GTCTTTGCCTGGTTGGAAGGAAACTAGTGCGGAAGAAGTGTTGTTGTACATATTGCTGTC
GCCGTAGGATGATGCAGTAGTGGTTGCATTGAACATGTTTCCCTCGATACCATCGACCCA
TTGAAAGAAATCGCATTGCTCTCCATCTAAAAGTGGAAGCGAGAATGTATTGATGACTTT
TGATGAAGGTGACATGATTAATGTCAGCATGAAAACGATCAACTTCTTACCAGGCAAAGA
ACACTTGTAGAACTGCCTCCCATTATTGGAGGCTGTCTGTGCAGTGAGCAATCGACATGG
AAGATTGTGTCCTGGACAGAGAGGGGTGTCTTGATCGTTGTCATTGTTGTTGTGGTTGCT
GTAATTGGAAGCATGAAAATTGTCGTAACTTTTGCCAAAGGTCTCTCCGTTCGTATTGTT
GTTATTGTAGCTGTTGCTGCTGTGCGATGAGGGTTTATATATGCCGCCATTATTATTGAT
GGCAGTGCTCCAGTTATTATTGTCGCCATCGTCATCAAGTGGCCCTCCATTGCCAAAATT
ATGAAACCCTCCATTGCCAATAGGTCGTAACGGCATTCGACTGCCACTACCACCAGAAAA
GGACGAAGGTTGTGAATATGGCTGTTGTTGATGCTGTTGGGACGCACTGCTCGACATGAT
GACAATATTATCCACATCCAATGTTAATAATTCATCATCTACTGCCTCATCAAATTCATC
CAATTCGTTGTTTGTTGCTGATTTGTCTTGATGGTTGCTAAAAGTGGTATTGTTGGCGCT
GTGGAACCCTGTAGTAGAAGTGAAGGCCACAGTGGAACTATCCCTGCTTACAACAGGCAA
GTCCTCGCTCGACTGGGGCGGATCTCTGTCTGATATCCCACGCCTACTTGGCAGCGGTCC
ATCAATTTCATTGTAGTCGAATGCAGAGGCGGCAACGACTTCACCATCGATAATTTCTTC
ACTGTGCAACGAGGAGGGAGGCGGCCTCGTAGAATTACCGTGAAAGCCGTTCGTTCTGTT
GTCAAACCCGTCCATAGCAATGGCCCGAAAGGTCTTCGCCGTGGCGTCCTTGCTCCTCAC
CGGAGAACTCGGCGGCTCCATCGGCAAAGCATCGCAGCGCTGGAACCTCGATCGACTCTC
CGCCAACGCCGTCGACAAACTGGACAGATTTAAAATTGCGCTGCCGCCGTTCTGTTTGAC
GTCTGCGAATCCGTAACGAGGTTTCTCACAGCCGTCGGCGCCGCCGAGACTCCTTGATTT
CCTCCATCGAAATCCAAACTCCGAAGAGCCATCCGGTCGAATGGAGTACGAGAAGTTGGC
AGTCAGATGGGATGCCCGGCGGGACGATGACGACGCCTCGCCGTCGTGTTGGTCGTTGCC
AGTGATGGCGCCGCCAGAGAGCCACTGCGCGTGTTGGGCGCGGTTGTTCTGCATCGTCGT
GGGTAATGGCGAGACGATAATATTTCGTCTATCTTAATCTCTTGTGATGTGTTGCTCGGT
GGCCGTGGGCAGAAGCGACCATGGTCATGGTGCACGTTGACCGTGCGTAAGCAAGTGGGC
GGAAGTAGTGTGTGTAAGAGGTGTGAGGCGACTGTGGTCCAGAGGGGTAGAACAAAAATG
GCGCGGTTTGGACATAGACGGCACTTCAAGATTTTTCAAAATCTGTCTATGTGTAACACT
ATTGATTATATGCACCATATTTCTAGTTTCCAGTCCTCAGCCCCATGTCTAACTGTATTC
ACAATTAACAAGAAGAATTTTACTCTGATAGCTCTGTCTGTCCCCAAATATGTCGTATCT
TGTCTCCTTTTCCGTTTTTCAATTTGATCATCATTTTAACTAGACCCCACACACTGCACT
ATTAATGAATTCTTTAGCTCTCCTCGTGAAAGTGTGCTGTGTGCCGAGATCGTATGATCC
CTGCACAACACCTGAAAGAACTTCCGCTCTTTGAGGCATACAAGATTGTTTTGAATGCAC
ACATTAAATGGAAAAGTTCCTTGTTCCTTGGTACCATGGCCGTGACCTAATCAATTTCTC
AATTCTGAATCTGCACCAAAAGTACTTTTAACAAAGTTATCAATCCAAATACAATGCATT
GTAAGCAGTAATGCACTGGTATTGAAACACCCACAAGCCTCTGTATCGCCTTCCCCATTT
TCCTCCAATACACCTTCACCTACACCCTTCTTTCTTGCAGATGTGATTTCTCCAATAACA
ATAAGAATTATTGGAGAGCAAAGGATTGATTCGTTTCAGCTTCCCAAATTCAGGGGGTCT
GTATGCTCTCTGGTCAATCCTATGCCATATGTATTCAGAAGTGACAACACTCGTGTTGAT
AATGTAGGTCCACCTTCTACATTCGTGAAATCCAGAGTACATTCTCCAATCAAGTTACAT
CTTTGATCATGTTTAAGAATAGATGTGAATCTGCTGTGCTCTTAGGGTTCGGTTTCACTG
ACATTTGAGTTGTCTGCTGTCTAAACCAGTTTAATTACATAAAAAACATCATGATTAGGA
TTGTATCTTTGATTGTAGAGTACATTGCTACTCTATTTTAAACATGAGAGGAACTAAACA
TCATCCAATCGTTCCACAAACCGCAGCATCAACCCATTGGAAGGAAGAACAGTGAAACCA
GCCTGCATATCTTTACGCAAACATTTAGTATCAACAACATCGTTTTTGTCCAACCGTGCT
TCCAAAGTTTCATATCTAGGATCCACGACAATGTATTTTCTAATTATTCTAGCCAACAAA
AGCCTCAATACAACCTGTGCTAATGGCCGTCCAAGACAATTCCGCGGTCCCATAGCAAAT
GGGATGTAGGCTCCTGGTTCTTCTTGCCCGTTATCCTTCTTTCGTAATTCGGGATCTATC
CATCGTTCTGGGACGAATTCGTCTGGAGAGTGCCATAGTTTGGGGTTTCGATGGAGTGCA
TAAATCCATATGCATGCAAATGTAGAGGATGAAAGAGTCGTGGCTCCAGAGGATTTTGCT
CCGGCTGCCGTCGTCACCGTTGTTGCTCCATTCATCCGATTCTGATTACCTATATTCACC
TCAGGTGGAATAGTAATGTCGGATGTCAACTTACGTACGACAAATGGGGCAACTGGATAA
AGACGCATGGATTCTTTGATGACTGCATCCAAGTATGGCATTTGAGCAATCATTGACTTC
GAAACGAAATCCGAGTCTCGAGTAAAGTCGATATCAGAGTCGCCCAAAACCGATCGGACT
TCTTGCGCCAGTTTCTCTTGTCTACGTGGGTCCAATGATAAGAGGTGCAAGGTCCATGAC
AGAGTGGCAGCACTGGTGTCTTGCCCGGCAAACAAAAGTGTAATTGCTTCATCCAACAAG
TCTTGTGACACGCCCCTTTCTCCGTCGCTGCCTTCTTTTGTAGAGTGACTAGCCCTCTTA
CTTAACAATTCCAACGGACTGCCCTCCCTAGCATTCTGACAAGCCAGCTGTGCAAATTCT
CGAATGGGGCCCATGGTCCGTTCTTCTTCGCGGTACATTGGAGAAAAAAGGCGATACATC
CATCGTGGGAGGAGGTACCATATGGATCGTGATTGAGCAAGTATGATCATTCGTATTTTG
GTAACGGATCGGAGATAGTTTGGTAGTAGGGATTCGATTGTTTGATTGTGATGTTTCTTT
TCGTGGTGAATGTTAGTTTGGTGGTGTTTGTAGTTGAGCTCGGTACTTTTTTCCGCCAAA
GATGTGTCCATGGCAGCAAGTGATGTGGCCGAGCTCCTCGGGGAAGACGTTGTTGCGATG
CCTCTGGTGGTGTCGATAATGCGATTGCTTTCACCATTGGCTTCTCCATCGCGACATGGG
GCGAATGAAGCAACATCGTGTGTAATTATCCTATAAATGAGACCAATGGTACACCTCTGC
AACATGGGCACAACGTCTCTCACAGCCCCTCCTTCTTCGTCACTAGCCAATTGCATGATC
ATGTTCAATTCTCCCTCCAACAATGCGTCCGCAGCTCTATTCACTTCCACCTCGAGCTTT
GCATCATTCAGTTGTCCCACGAGACAATGCAAGACACTTGCTCGTTTGGATTTCCAATCC
ATGCCGTTGGCAGTGAAGACACCTTCGCCCGAAAAGTTTTTGAAGTGATCGTAGGCGGGA
TTCTTGGTGGATCCCGTGGTTTGAGCGAGGAGGGAGGACGATCGGCGTGTCAGTCCATTG
CGAGAGGAGGCACCTTTGTTTCTGCCATTGGTAGCTGACAATGGCGATGAAAATAGACGA
AGAAAGGGTGTTCGAACCCACAACATTGCACCCTTCACAGCGTGGTAAACGACATTCGTC
CTCCTCTCTCCCAGCTTAATCTCCATGCCACTCTCTGCAAAGGTAGCCGCACTCGCTGGA
TTCCCGGCCAGTATCGCCCTGGCAGGTACAGGATGGCCCACGTGCACCACCTTGGTCGAC
ACGCCGTACACGGTGGCGTACATCCCATAGGGACCGCCGAGTCGCTCCATCTTCGGCAAG
ATGTTGGTGATGGAGCCCGATCCCATCTTTTGCTTCTTGGGATGACGCTGATCGGCATCG
ACGCCGTCTTCTTCTCGAGGGTCGTAATTCACAAAGCGCGGAGTCCACAGCACGGTGGGC
AGCTGTTCTTCCAGGGCGCATTTCGTCCACCACCGCTGCAGCCAGACGGACGCCGCCAGC
GACACGAGAGCGAGCAGCACTGCCAACAAGAACTCTGGAAACGCACCGTCAATAGGGTGG
ACGCTGTTCGTCTCGTGCGCGGCGCAGCTGTGTAGTAGCGAGGTGCCGTTGGACATGGTG
GCTGTCGTTGGGTGCCTGTTGTAGGATGGCGTGAGTTGCTCTGTTGATCCCGTAGTCCTT
GTGCTACGCTACGCTATTGTACTGGTGATGCAGGGGAGGTCTAGAGGGGAGGTCCGACAC
TGGTCCGACAGTTTTTCGAATCTCCTTTATGGCAGCGAGCGTAAGGGCGGGCAAAAGGGG
TCTTCGTGAAAAAAATAATACGGGACTACCGTTGTACACTGATGTGACACGCTTACGGAG
TGATTTTCAGGCTACATCGGAACAGCCTACGAACCGAACACTAAAAGTATTGTATCATAC
ATCACGACACTTCTGTGTCTCCTCTTGGTCTCCACTGTATGACCTTGCGTTCTCGTATGG
CTTCTCATAATGCAGACTAGTTTTGACATACGCGTACGACATCGATGAAGCGAAAAGATC
AAGATAGATTTTATGGTTCGCATGTGTCAAGATTTTTTCTTGAAAAAATCTTAGTTTATT
GTCATCTGAGATTTGATTTTGTTCTTCTCCAGTCAGAAATGTGAGACGCGTTTTTCAATA
TTGACAATTGTAGGAAAAACTGGTGTATTTCTTAGAAATACCTGTAAACAATTTGTTTTC
GTGTTTGACATGCATGGGTAGTCATCATCTTTTGATTTGCAGTTACCTTCAAAAATATAT
CTAATTTCAACTTTAAATATGGCCAAAAATTTGGCCAAAAATTTCTATGTGACACGCATC
ACCAAACAACACCGCCTCACCAAAAAACGTTTTCAACCTTAACATACCCTCAAAAACCAC
ATAAGCACATCACTAAAAAGTGGTTTCAACGTTAATGCACTACACTGTAAATGTGAAACA
CATCACCAAACAATGTTTTGAACATAAACGCACAGCGTGAATGCATCACAAATAAATGTT
TTTAACGTTAACACACATGTTAACACACACCCAAAAACTACATAAGCGCATCACCAAAAA
GTGGGTTCAACGTTAAGGCACTACTGACAACGTGAAACGCATCATCAAACAATGTTTTGA
ACATAAACAAACAAAGTGAACGCATCACCAAAAATGTTTTCAACATTAACGCACAGCCAA
AAAAAATTTGAACGCAAACAAACATCGTGAACGCATCACCAAAAAAGTTTTCAACGTTAA
TGCACAGCCAAAAACAATTTGAACGCAAACAAACATCGTGAACGCATCACCAAAAAAAAT
TTCAACGTTTACGCACAGCCAGAAAAAATTTGAACGCAAACAAACATCGTGAATGCATCA
CCAAAAATTGTTTTCAACGTTAACGCACAGCCAGAAAAAATTTGAACGCAAACAAACATC
GTGAACGCATCACCAAAAATTGTTTTCAACGTTAACGCACAGCCAAAAACAATTTGAACG
CAAACAAATATCGTGAACGCATCACCAAAAAGTTTTCAATGTTAACGCACAGCCAAAAAC
AATTTGAGCGCAAACAAACATCATGAACGCATCACCAAAAATTGTTTTCAACGCAACGCA
CAGCCAAAAAGAACACAATTGCATCACCAAAGAACACACTACCTGCAACGTAAGGCATCA
CCAAAAAATGGTTTTTGGCATAAATGCAACACCTTAACGCATCACCAAAAATGTTATCAA
CGGTAGTGCACTACTGACAATGTTAAAACACATCATGATGCACATGGCCAACATACATGT
TACGCCTTAACATTGATCAGTTGTTGGATTTTTCAAAGCCCTAAATTATCAAATTTGTTT
TTACCCCAAATTAGGAAACAGCCCATTCTTCTTCATTTACATTTCAAATGTCACATCAGA
GCACTTCAGAAGCATCATCCATGAAACACACTGAATGTGAGCACATATGACATTGTTGCC
TTTAAACCATATTATACTTGCTTATATTGTATATGCCTTGTACAGGTATAGTAGACTCTT
TTTATGAACAAGCAAAACAGAAATGAAAAATAAGAAGAAATGAAGAAATAAAAGATACAG
ACAAAAGCTGAAGAAAGAAAAAGTTCCAAAGAAACAGAAATCTCTGAAGAAAGAGAAAAT
GACATTTTCTACAAGAGACACAAATATGCCATTTTGAGAGGAAAAGGGCAAGTATAAAAT
CAATGCAGATTCCATTTGTCTACAAAGAAAGGTCTACTACAAACCAATGCTGATACCATC
CGCCAGAAAAGAAAGGTTAGAAATGATTCCAAGGCAGAATCCATCTGTCAAGAGAAAGGC
TCATTATGAAAGGGACACTGTTCCTATCTCCAATAAAGAAAGCGTCACTCCAAAGCCAAT
GAAAATGTTTAATGACACACCAATGCAACATGACTATGAAAGCAAGTCTCTGGACAGGAA
TGTGTTCTTTCTTGTTCTGAGAGTGAAAATTCACCAAGAGAGTTAAACAGTCCGCAGAAT
TTGTCAAATAACAAAGGTTTCCTGCCAAGACAGTTGAATGAGTCAGAGATGGAAAAATGG
TTCAGAAGATCAGAGAGAAGATATGCCTGTCAACTGCTGTGAATGGTGATATAAATAGGC
ACCATGCACATGTATGTGTTATTTGTGATCGCCTCATCATTGGATTGGAAGAAGTCAAAT
TCTTGAGAAAGAAACTTTGTTGGAGAATCTCGCTATGATGATGGTGTTCCCATGCATCCA
GAATTGGTGAAACAGTACCAAGTTGAGGATTGTGATTTGAAGCTTTGTTGCTTTCTCCCA
GGGCACGAGTAGATCAGAAAGGGTACAAATGTTGTGAGACTTGCTAGGGAGCCTAAAATG
TTCAAGAAATAAGGATCAAGACAAACCTCCCAAATTTGCAATAGCCAATGGATTTGCAAT
AGGTCATATTCTGATGTCATCAATTTTCAAGACAAAAATGGCAATATCAAAAATCAAGCA
TTAATGCCGAAATTGATTTGGATGACCTCCTTTGTGCATCAATCAGCCCAGTGAGGCCAT
TTGGATATGTTCATGCCTATACTGGCGGAAGTCAAAATCTTTGAAAGGGCATTTTTCAAT
GTTCAGTGTTGATCAATCTCATGTAGGAGGTGCACTGCATAAGTAAAGGAGCTCGGCGGG
AGGGAAAAACTTTTATGTGGTATTGTGTGGCAGAATGATGCCAGCTCAGAAAAATGTTGT
GAGGAGGCAAGCTGAATTGGACACAGACCTTTTATGGATCTTTAACATGGTTCATCAAGG
AATCAGGTCATAAGGGATACAGTGATGTGGTGCCTCCAGATGAATGTCCAAAGCCTGTCA
TTATACTGCAAGATGATGACAATGAGAATAATACTTCTGAACCGGTTGCTCCAGAATTAG
AATGTCAGATTCAAGGCAAGACATATTACTTTTCAAGTGAGTCACAGAATCCAACCACAG
ACAATTCGGTTTTTGATAGCACAGAGGATTTTGTCCAGGCTATGTTGGAGTCAACTGCAC
CAACTATGTTGATGTATGGTGGTACTTACTTAAGAGGACATGAAATCAATTTGGAAGATG
CTTTTCCCATCCAATTTCCATTTGGTTTGGGATGTCCACATTTGGGTAAAAAGAGAAAGG
TGGAAGTTTCCAATGAAGCATGTCTAAAGCATTACATGCGACTTTCCTTGAACCAGTTCA
TGAGACCAGATTTTATTTTGGTATGTTACCATCTGATGTGTAGAAATGCATCTTATACCA
CAGGACATAAAATGCAGATCAAACTATCAAGGACAAGCAGTAGGCGAACGGATTTTGAAG
CTGTCTGTGGGTGATGTCCACAAAGCTGCAAAAGAGCTCAAACAAAAGGATCTCAACAAT
GAACCACTTGATGTAAACACTCCAGCAGCATCATTTCTGAAATCTGTCACAACATCATGC
AAAATTCTTGGGCACACAGCTGAAGCTGCTAAGGAGGCTAGAAAGAAGGTGTATGCACTC
AGTGACTACTTTGGTCCTCATAGCATCTTTTCACTGTTACACCAGATGACGAGTGTAATT
TCAGAGTACGAATGTATGCTAACCAGGGAAGGAAATTGTCATTCCTACAGTTGATTGTAA
TGAAGCTGATTGCATTTCAGATTTTGAGCTGAGGCAAAAAGAGGACAAAATATCCAGGGG
CTTGCTCCCTTGACTATCAAGCTGCAATGCAAGTGGTTGTGAACTGTTAGGATGGGATTT
CAAGAAAATTGCAGCAAGGGTGTAGGCATGTATGGCGAATGCAAGGCTTTTGTTAGAGGA
AGTGAAGAACAAGGAAGGGGATCATTGCATGGTCACTGTTTAGTTTGGTTGGAATGCTTT
GTATTGAGGGACTCTTTGTTTGATCATGACCCAGTGATCCGCCAAAATGCAAGAAAGGAA
CTTGAAGGATTCATTGACAGACAGACAGACATTTCTGTTCTGATTATGGGTATTCTCCTG
AACTGGAAGTAATTCACAAGGAATGTCAACAGCAGGGTCACATTTCAGATATGTTCCAAG
AAAAGATGCACAGACACTTAGAGATTGCAGATCAGAGTCTCATAGGATGGAATTTGAAGG
CCATGTGATGGAATGCAAATATTGCGCTGAAAAGGGATTATCAGGTGACTCTAGTTATGT
TTCAACTGTCACTCTTACAAACATGGCTATGGAATCAATGAAAATGCCAGATGTCCTGAG
CCAGTTAGTGTTGAGTTTCCTGTCTCGAGAAAGATCAGATTTAATGACATATCGATACCC
CTTGATGGAGCCACACAAGGATCAGGATTTCTTTTGACAGTGAATTCAGGCATTTGGTTG
CAACAAGAAGAATGAATGAGCATGACTGGAAGCATAGGACATCTTGCTTCAAATATGGCA
AAGAATGTCGATTTCCATTTCCAAGACCTGCTATTGACAACACTACATTTCAAGAAGACA
ATGATGATGAAACCAAAGCAACTGTTTGGAGATCATTGGAGAAAGGTGACACCACCATTT
ACCCTTACACTGTGGAAAGCAAGAGATCTATGGGATCTCAATTTTGAATACACACTGCAA
GTACATTACCAAGACACTTGGCTGCAATAGCAACATCCAAATTGGAAGTCCCAGGTGTGT
TTTTATGTTGTTCACTACTCCACCAAGTCTATGCAAAAAGAAGATAGAGGAGTAGGTTTT
GATAGAGTGGGAAAACAAGTTATTTGTCTAATTCAGAAAGAAGAGGAAAAGTTGGTAGCG
GTTGCAACATACACCAAACGTGGAGCAAGATGCCTGTTTTCGAGAGGGTTTGTGCCATTT
CCTCATTGGAATGAGTGTTCACCTGAGTCAAGATGTTGTTAGTGCAACAATGGCTCATCT
GTTATTGTGTGAGAATGGCTCCAGATTTTCATTTTCACATGACTTTCAGGATCTGCTTGT
TGGACAAATGCTTAATAAGCTAAAAGGTGAAGCTCCAGGTGACTTTGTACTTTGCAGAAA
GAATAGGGGCAAAATGGAGAAGTGGTCATGTGGGCAGATTATTCTGTGAATGACTATTTG
TTCAGGCCAGAATGTCTAGATGAGTTTCTATGAATTTGCATTGAAGTATGAAAGGATTCC
CTTTTCCTTCAATAGAATGAGCAATAAAGATGAGAGTGACATGCCAGTGCTACAAGATGA
TGAATTTGCATTCAAAGAAGATCACCCAGGAAGAAGATACTGCTACCTCCGAGAATCCAA
AAAGTTGAGAATCCCAAAATTATCAATGCCCAAAGGAATGCTATGTGACCTTGAAGATTT
AGAGTTGACTGAAAATGAACCAAGTCAAAGTGTGCTTGAATCGAGGGAACACTATGCAAA
AATTGCATTGATCCTTTTCTACCCTTTCCGGGATGAATCAATTTTGCTTCATGATGACAA
TTCTTGTTTGTGGGATAAACTTATGCATGCAATGAATGAGAACATTGATTCTAGCAAATT
CTGGAAAAGTGGGAAAATATCCAGAACATGCAAGACAATTTGCAATGTAGAAAATGCAAG
GTTCCAACTGATAGAATCAAAGCAACTACAAAATCAAGAGAAAGCAATAATATGGATGAC
CATGCTGGAGTTGACCCTTGTGACAGTGATTATTCCAGTTTGATGATGCCCTTCTGTGGA
TTCTTATAATGAAAATGAGTTTGAGGAAGATCTCTGCCAAGATGAAAGTTGTATTGAGAG
ATCATTGAATGATCTCAAAAGGGATCTTTGCAAGTAACAAAACAAATCATCTAGGTCATT
GATGTAATTCAATTTTTCTACCTGGAAATAACTCTTCTGCCACCAGTAATGAAGCATCAC
AGAATGCAAGAAGTTCCACAAATGCCCAAATGACAACAGTTTTTGGACCTGGGGCAAGTA
AATACAAAACTACTTGCTTTTGTCAGTGGTGCTACCATCAAGAATAACTTACAAGAAGAT
ATGCAAGAATTTGATTTTTCAGAAGAGGGAATAGCAGATAGTGATTCATCAGAAGATGGT
ATCCTCGAAGAATGGGAATGGTTAGAACTTGATTTTCTTCTAATTTCAACAGAGGTTCAA
TTCCAACAATGCAAGGAGTTGCAAATCATATCTCAAGAGAAAAGCATATTACATTGGATA
GAATCCAGTACATTGCTTATGAAGTCATATGCAGCTCATTTCTACTGAATCTGATTCATG
AGAGTTTGGAGTTACAGTCATCTATGGCATCTGGATTTGCAGATAGTGATGAAGATCTCA
GAGATGAAAGAACAACTTTTATTAAAGAAAAAAGTGGAACAGAAAAAGGATCTTGGTGCC
AAGGAACAATTGTTAATGTTTGTCACTGGACCTGCTGGAGCTGGCAAAAGTACTGCAATT
GATGTTGCACAACAGTTTTGTTTTCAGTTTTGCAAATCTATGGACATCCTTTGGGGTGAT
AAAACATTTTTGTTCACTGCCATCACTGGATGCTGCTGCCTTGTTTGGAGGTGTTACCTT
GCACAGTGCAGCTTACCTGAATTCAAAGTCAAAAATATATCTCCTGAGATGCTTCATAAC
TGGGAACAAGTTTGAATGCTGATTATAGATGAAATCTCATTTTCCACATGTGACCAAATG
GAAAAACTGAATTCCCGTCTAAATATGATTCGTCGTAGTTGTGTTCTGGTGGGATTGTCC
CCAAACATGATATTTGGAGGATACTCAATAATATTTTGTGGTGATTTCCGTCAAATACCA
CCTGTGAAAGCTAAAGAGAGCCAACTCTTGTATTCCAATTCATCATTATGGGAAAATTCA
ATAAATGTTGCAATCATCCTTAACAACAGCCATTGCTTCAAAGATGACCCTGAATATGGA
AGGATCTAAAAAGAATGTGGGATGGATTGTTTACAAAAGAAGACTGCAATGCAATTAATG
AACGTTTGATCAGTCAGCAAGTTCAGTTACCTGAAATCCAACAGGATGCTGATATTGCAT
ATGCTTGTTGGAAAAACTCAGAAAGAGTATCAATTCATGCATCTGTTTTCCAAAATCACA
TAAAAGATTTCCCATCAGTAGAGAGTTCAGATCCTCCCCAGAGCATACAGTTGTTATTGA
AGCAGATATAAGAAAAGCCCCAAAAAGACGAATCCAAGAAAGTATTTTCTGAAGAAACTC
CTTTACCAGCAAGAGTGACAACTGAATTGAGAAACAAAATCTATGCAAAGTGTGGTGATA
GTGACATGAAAGAACAACAACAAAATATAGACCCTGCATTAAAACTTTATGTAGGTGCAC
ATTGCATGATAATTGACAATGATGATATATCAAAAGGAAGAGGAAATGGTACATTGTGTA
GAGTCATAGGAATCAAAAGAAAAACAGACACACCTTTGAATTGGAAAAATTACGATGGGA
AAAAGTGTATACAATCAATGTTGCTGATGTGGATTATGTTGAGTTTGAACACTTTCCAAA
AGATGGAACAAATCAAGATTGAGGAACAGATCTCATCCCTAGAAAATGACCTTCAGCATG
ATCCAATGAATGAAGAAAAAGAAACTCAGCTGCATGGATTTCAAACAAGATTACGAAAAC
GTGTTTCCTCAAGAAGATTCAGACTGAAACCAAAGAGGTATTATTGTACATTCTACAGAA
GTGATATTGATCCACCTGACAGAGACAGACAAAAGCATCAAGAGGAGAGCACAAACAGAA
AGTGATCATGATTCAATTACCTATCAATTTAAATGAGGTCACAACTGCTCATAAATTACA
AGGAATGACCAAAAAGAACTCATCATTCATAATTGGAACTATGGCCATGGCTGGGTTTAC
ACTGTTTTATCAAGAGTGAGGATGAGAGTAGGATTGTGTCTGAACAAACCTCTACAGTAC
AAAGCGGACGCCTTTAAACTACCGCCACTTTGATTGCATTCCAACATAGAATGCCTGCAA
AAGTTCCAGATAAAGCAAAGATATAGAAATACTCCATTAAATAATAAACTTGGAAACTTT
ACTAGAATCACGCAAAAACAAATTATCTAAAGAATAATACTAGACATAGAAAAATCAATT
GCACTGTCACACTTTTCAAACAGTTGTCATTACATTTCTTCCACCTGTACAAACCTTCTG
ACAAACATCCAGGACACACTGTCTTCACAAAAGTTCATATGCTTCATCCGAAATGTTTTT
CAATGCGTGTCATCCTTCATCTGTAGAGCCAAACACCTCCTTGAGGATGACATCTCGATG
CTCATTATTGTTCAACGCATCTTTGCTGTCACAGTTTTCCCAGAATCTCTTGATGAAACT
GATGCAATCATCATTTAGTAAGTAGGTGCTCAATGGTACAACAGTTGGTGGTGTTGCCCT
GCCTCTGTTGACAAACGTAGGGACTTGATACTGCCATTGGGGTCTCACTACAGAGTTATG
CGCAGCATCATTGAGCACATTTACAAGATCACCAATTGCAGAAAAGTAGGTATACTTTGG
GTCATCGAGGACATGACAATGACATCTGTGGAGTACAATTTTGCTGAGGGAGTTTGTAGT
GGAACATTTGCCCCGTAGAATCACGAAGCTGGGCAAGAAACATAATATGACCAGCTGCCT
TGTCACCTTCTGAATCATCCAAATAGCAAATGATAGAGCAATGTAAGAAGGATTAATCCC
ATCTGGTTTGTAGCAGAAAGCAAGACAGACTCCTTCAATTCCAACTTCTTTGTATCGAAC
AAGCTGGTCTTTAGATGACTTGGCTGTTTTCAGTGGACTGCGGTCTATAGCACTCTTTCT
TGGAGGACTCCCGCTTTAGCTGGGGGTTTTCCCTTTGGAGGTGTTGATGGTGCAGTGTTT
TTGCTTCCTGTGTTTGCCATGGTTGTTCTTGTTGATGAGTGGATCAATAGATTATTCTAA
AATTAAAATTATGAGCACATCATTTGAGCAGGATTATTGATGAATGATCTGGAAGTTTGG
GTGGACAAGAACTGAACCATCTTCTCAGAGTACAACGTCTTCTCCAAAATTTCAAAATTT
TATTTTATAAAAACAGAAATAAGAAATTTCTTTTCTCCCTTTTTTGTAACTTTGAGAAAC
ATACTTTCTGATGTCTTGGAAATTTTAGAAAAATGAGAAAAAATTAGTGAGCTTTGAAGG
GAAGGTATCTTTTATGTCATAGATACCTATGTACTAAATTATACCAGTGCCTTTACATAT
TAAAATTTGAAAATTACAACGTCTTAGAGTCGCCTGCAGAATAACCTGAACAGACAAATT
ATTGAATGTACTATACTTATTTGAATTCATATTTCTGATATTAAATGATGTGAATTAAAT
TTTGTCTCTGTTCCATTGTTGTACTGACTGTGACAGTAATAATCGTTTTCAATTGTTTAT
TGTTTCATTAGTCATAATTTTTCTATTACAGAATAATTCCTACATGTACAGTATATTTTT
CGTAAAAACAGAAGAACGAAGACGATCAACTTACCATGAACATGACGTTACTTGGTTGCT
GAAACAAATCTTCCTTCAAAACAACATAGAACACTCTTTCACATGGGTTGAGATACAACA
GCAGAGTGACCATGTTTCACTTTTGGGTTTGTCTATGGATTTGTATGTTGTCGAATGTTC
AGTTTTATTTCTGCTTGGATTGGCGTTGCAAAACAAAATCAGTTTTTCCAATCCCGATTT
GAAAAATATCAGTTCGTCAAATGTTGTATTATATCATAATTGGAAAATTCAGCATCATCA
AAAAAACCAAAAAAGTGACTCAAGCAAAGTTTGGTTGAGTATTGGAGATGAACGCATATG
TTGTGTATGATGCAATCTCCAATTTTCACTTTCTGATTGAATGTAGCTGTTAAATTTTCT
TAAAAACATGTAGAAAAGCGCTCATCGTAAATTAATTTCCAAAGTATAGATACTGATATT
CACTGCGATTAGATGATCACGAATTGCAATGGCAATTTTTATCAAATAATAATTCTCAAA
ATTAAATATTGAAAAATGCAGGACACTCCACTTGTTTATAAGTTAAATAAAATAATTCAT
TATTTACGTTGAAACATGTCCAGATAATTACTAATGCATAACAATCAAAAATGCTTTTTT
TCATTTCTTCAATGGAAAGCAATTCATTGAAAATAAATTCAAAACAAATATTGGTCATAT
TGATAAGAACTTGTTGTCAAACAGAAACGTCCATGCTAACTATAGATATCACGATCTGGG
ATTTTTCCACTCCTTGATAGACTCGGGCCAGCTGCTAAGACAGCTGCCTAGTTGCACACG
CGTTGTATCGCCCTACCTGTAGCCAGCTAAGGACTACACTAGACGGACGTAGCACGTAGG
ACCCCCATACCCTTACGTACAACGTTATCCTACTCAGTACAGACTGTCTTCTCACTTGCC
TGTAAGACGACGAAATGAGCGGGAGCACCACACACACCGCCATCTTACAATGCACATCAT
TGCGTGGACACTCATGTCCTCACAAATCCTCTCCTTCGATTGCTCGACCGACCCGGCCAA
TCGAAACGCTAGCTTCCTCCAGGCTAACTCCCTCCGAAAAAGTTTTCACCGTTTCCCTCC
GCTTGCGCGTACGCTCCGGCTTCTCCTCCACCATGTCCTCCGTCTTTTCCCGCGCCCAAG
GTACGTATCCGGTCGCCATGGGTTCGATCTGCCAATGCAGTGGTTCCGACCATTGGGCGG
CTCTCGTTCCTTCCTGCATGGACGTGGAACCTACCACGTCCTGGGTTCCTCTCGAACGCG
CTCCGGCAGTTCACCCGCTCCTGCCACGGCAGCTCCTCGCCGCACTTCGCGATATTTCAC
ACAGGTCCCCTGTCTCACTCCTCAGTTTTGACCACTTCCGGTCTGACTTCCACGCCCACT
CGGGTACTCTCCCCACCCTCGCTCATCACGCTCCACAAGACCAGCAGCGCCGATGCGCCA
CGCCGACTCCAGTTTCAAGAAGTCCCTCTCCAATGCCAAGCGCATCCTCGCGCTGGCGAA
CAACAACCTGTTCGCCGGGTTCTACGTGATCACGCCCCACAAGCGTATCCGCCCGGTCTT
CCAACCACAACGCTGCACACTAACCGACCCAGACGCCGGGATCGAACTCGAGTACCTTGT
CGGCCACAGCAGCAACGACCCCAGGTTCCTCAAGGCAGAATACACCCGGTGGAAGTCGCC
GCACGCTCGTCTGCCTCGTCGACACCGCCTCCGCCGAAGTCCCGGCCTGCTACCGCTCTG
GCCCCGCCTTCGCCGCCGATATCACGGGTACTCACACCTCGACCTCCAGGAAGGCGCCAC
CTACAAGGCGGTCCACCTCCCTCTCTCCCTGCCCATCCCCTATGGCGCCAATGACACCGC
CAAAGGTACGGTCACCGAGTCCACCATGGACATCCTCGACACCACAGTCGCGGACGGCGC
CTTCTGGGCACGATGCCTCCTCGCCCACGACACGGCTCGTTTCGACGAGCTCGTCCGCTG
CACCGCCGACGGCATTGGAAAAGTCGCGAACCGGCTCATCCTCCCGCGCCTCCTCTCCGG
GCAGTCCTGGGGTCAACCCTCGAGCTGCAAGCTCACTCCCGTCGGCGAAGACGAGGAAGA
CGAAGCAAAACCGGCCATCGACACCCTTTCCGCGCGACTCCTCGAGATCAACGACCTATC
CAACCGCAGCGTCGCCCCGCCCGCCACGGTGGCCACCTTGCGCGGCGAACCCGACGGCCT
GGATCTCGCCGTCATTGGCAACGCCACCCTGCCTGTCCCTCGGAAGACGGGCGCCACGGC
ACCCAAGTCCATCCAGAAGGACACACCTCTCAACGAGCGCCACGCGCGACCGCGGCTTCG
CGAACCTTGGCTGGGATCGCATTGCCGAGTCTCTCCACCTCCCCACACTCACCGAGAACG
GAGCATGGCTCTACTGCAGCCCGGACAGGGCAGGCATCAACGAGGCCATGGCGAACATGT
TCGCCAACATTCCCGAAGCCCTCTCCCAGTCCACGGACTTCCTCCACCGCGAGGTAGACC
TCCCTCGCCACGACCCTCTCGTGTATGCCCAGTACGCGTCGAGCTACTACGAGGTTTCCA
CGATGCAATCCATCGAGCTAACCGGCGAGCAAAAGCGTTTCCGCTTCTTCTACCTCGTCC
CGGACTCCAAGTCCCTCGCCAAGGAGTGCGAAGCCGCCGTGCGACCCACGCGGCCAAAGA
ACTCCTCGGCGAGGCCACGACAAACCTCAGCAAGGTCAACACGACCATCACCACGAGCAC
GGCCATTAACACCATGTATCATCTGCGCGCGTACCTCGCGAACATCTGCGCCGTCATTGA
AGCCCAGTTTGCTTGCGACCTGTCCCTCCAGGACATCCACACGCCCGCCATGTTCGTCGT
CGCCCGGACCTTCGCGTTGCACCTATCGCCTGCCTCCATGCGCCTCTCTGAAAAGAGCAA
TCGACCCCACAAGCCACTCGTCCTGTGGACTGTGCAGATGCTCGACCAGCTGAGCATCCT
GCTCACGCATCCACTCCGCCACACCAAGAACACTTATCTCCTCGCCAACGACAGGATCGC
CGAGATCGCGACCGACAAGTTCGTCGAAGCCTTCGAGCTCCTCAACGACAAGGCCGGCAC
TCTGCGAAAATTTGAGTGCGGTACGGGCACTATCCCGTCCTGTCCTCTCAAGCCGGTTAC
TTTAGGGACTTTGTTACATCCCTACACACTATGTCCCACTACCTACTACCTAGAGTTATC
TCTCACCCACTATAGCAATCTAGCAGACAGCCGCATGCAGCCTAGGACCAAGGCGCCGCG
TGGTTATTCTGCTTGCAGAATATCCTTGATAGACTCGGGCCAGCTGCTAAGACAGCTGCC
TAGTTGCACACGCGTCGTATCGCCCTACCTGTAGCCAGCTAAGGACTACACTAGACGGAC
GTAGCACGTAGGACCCCCATACCCTTACGTACAACGTTATCCTACTCAGTACAGACTGTC
TTCTCACTTGCCTGTAAGACGACGAAATGAGCGGGAGCACCACACACACCGCCATCTTAC
AATGCACATCATTGCGTGGACACTCATGTCCTCACAAATCCTCACCTTCGATTGCTCGAC
CGACCCGGCCAATCGAAACGCTAGCTTCCTCCAGGCTAACTCCCTCCGAAAAAGTTTACC
CGCCCACCGTCCCCTCGCCGCCGTCGACGAAGCTTCAGCCAAGCGTCACAAGTACGTGAG
GGGACGCATACTTGTCTAGTATTAGTCCATAAGCCCGTTACTTTAGGGACTTTGTTACAT
CCCTACACACTATGTCCCACTACCTACTACCTAGAGTTATCTCTCACCCACTATAGCAAT
CTAGCAGACAGCCGCATGCAGCCTAGGACCAAGGCGCCGCGTGGTTATTCTGCTTGCAGA
ATAATCTCTTTCTATCTACAGCAGTAGAATCCAACCTCAATGTACAGCTTTCCTCATAAA
AGTCTTTGAAGGATTGAAGCCATCTAAAACAATATCCTACTCTGTACCAGCAATTCATAT
GGACTTTTGAGTTGTGTACAAATTCTGCTCCATGTGTCATCATGATATCATCAATTGGAT
CAAGGACTGAAATAGTCATGTTTCCACAGATGCCTTGGTGAAGTAACATATGTGTTTTTG
TTGCCTTTGAAGTTTTGTGAAGATGGAAACCTAAATTGAAATTTCATTGGTTGACTTCCT
ATTGTCAATACTAAAACATTGGAACCAACTATCTGAGAATTTTCACCACCTCCTGAAGGA
TGGCCATCCAATACCACTGATTTGTCAGAAAGGATATTTTTCATAAATTGAATATTAAAA
TTGTCTCTGTGGTGGCCCATTTTTGACTTCAAAGCACCATAGTAGAATAACATCTGACAA
TGTGTTGGTGGACTTTTCCTCAATTCTTCCGTCAAGTAGTTCCAACATGCTCTCCAACAA
ATGAGACTAGCTACAAATGTTGAAAATTTCATGGGTCTTCCATGCCAGTTGTCTTGGTGA
TGACCATACGAAGTGTAATTTGGAAGAGTGATAATTCTCTTTCCTTGACCTTCTCCATTG
CAACCCCTGAATACATGAACTGCTTTCTTAACGATTCCTTCTAATCTTCTTTTAGGCTGA
CGAGATGTTAAAGAATCATTCAAAATTGAATGTTGCGGATTGTAGATCACAATATCATCT
TAATATTTACATCTGCGGATTCTCTCCACAATACTTCTTCTATCATCTGACAATGTAGGA
ATTAGAGTTTCATCCAAGTCTTTGCTCGCCAACATCAAAACTTTTGTATCATTAATATTT
CTAATCCCAATATTTCAACTCCATAATCCTAAGTGAACATTGTTGCAATGTTGACAACCT
TGAAACCTTCCTTCTAGAAGTAGTCCATATAACACATTTGATTCTTCTCCCCCTCATATC
ATCCTCTTTCAGAGTGAAGTCGTGCATATCATCAACAGTAGCCCACTTTTTTGGAATTTG
TTTGGTATATGAAGAAACTCTCTTGCAAGCTTCAAAATATTCTTAGTTACTCTTGCTGGC
ATTGAATAATTCGTTCTGCTCAAATCAAGTAGTGCAAACCCATTCATGCTCCTTTGCTTT
CTAATATATTCGCAGATCTTCTCTTCCTCTGCATATAAATTTGTTGTGTCATAATACTGA
AAGCGAGAATTTTGACACGACATACAATCTACAAAAAGATTAAGAATTCATTTCAGCAAC
TAAATCAGATTCATCTTGAACTACATACCAAGATCCGGACTGACTCTCTCCATTAACACA
ACTTCCTCATCGATATTACCATTTGCTACACCACCATGCCTTCCTACAGGAATTATTCCA
TGTGATCCAGAACTTGAAATACTTTCTTCCACATCAGATCTTGTATCTGGATACTCTATC
ACACTCTTAATGTCCGAATCTCCTGACACATCTGACGCACTGATTCCATCACTGCTCAAA
GAAATTTCTTCATCTCCCTTACTGCTATCCCCTAACACACTACTTTCATCACTGCTCACA
GCACTTTCCTCAACTCCTTCAACGCTGTCTTCATCATCACTGTTCACACTCTCTTCTTCT
GTGTCCTCTTTGCCATGAAAATTGGTATGATTATCTGACAAAGAATCTTCCTCTTCATCA
CTTTTCGATTCAATGTCAGCTGCTAATTAATGAGCCATTTTGTTAGTTTTTAATTACCAA
GATGAAATAAAAAGAAATCTCACCAGCAGGCATACTCTTTTCCCCCTTGTAATATATGAT
GTTGTTTTTTTCATCATCAGATGACGTTTCATCTTCTGGCTCAAACCTAAAACCTACTTG
AGCAATATTATCATCATAGACCGGACAAAAGAATCCCCCTTGGTTCAAACCAAATGCATC
AATCTCATCACTATCAAACAGAGGATGGTGACAACCCAAAACCTTCAAACACACATAGTC
AATTTTACCCAGGCCATAGACAGAGTCCAGAAGATGTAAATTTGCAAGGTGAATACCAAA
CCTGTCCACCAGCCGATTTCTTGATACCTCATTCATTACAGAAGAAATCATCAATTTATC
AAATTTGAGAAATTCAGCAGCTGTTCCCTCTTCTTGGCACAACCGCAACGAAACATTAAA
AAGCACATTGTTACCCATTCAAAAGGCCCGCAGAGGGTAAATTGCAAAGTATCTTGACAG
ATGTCTGTGATTCCAAATGAGACTGGCAGCTACTGCATTGTTCCACGGAAGATAAATACT
TGCAGACCTACTCGAATTTGTACAAATATTGAATGTCTTTCCATTGCAAACGTGATTGAT
GCCATCTACAACACCATAGTCCAATAATTCACCCATGGTAAACTTTCCTGACCTCACCAT
AGAAACAAAGTTGTCTTTAACAAGAGTATTGATTTCATCATATTCCAGCTTACCATGTTC
AAATAATCTGAAAGGATCAATGCAAATCTAAAAAAGATGAAAACATGTGAGTTGTATGTA
TTTTTGTGAAAACTTGAATTCATGTAAAATTCTCACTTGGTACAGTGAAGTGTCATTGTA
ATGGTCACAGCTTGGAAGGACCCATAGTAAGTTCCTTCCTCTTAGTCCCAATGAATAGAT
TGAATGTCTGCCTCTAACACAGAGTTCTCTTTCAGGGTAGTTGGGTAGATTGATACCAGA
TGCAGCTGTACGAACGTGAATATTTGGATACATGTCCTGACAGATCTGAATTCTTTTCAA
ATCACGATTGAAGAATTTTGAAAGTCTCTTGACATCTCTGGGATAATACATTCCAATAAA
CAAACAAGTCTGTAAAACTACAATGGATACAAAGAGGCAAGTTTGTCAATAACGGATTTG
TTTAACTTAGAACATTAAAAATAATCCCTCTCACCGTCAACTTCCACTCCTCTATCATCA
CAACACTTCTTGGACAGCTCGAAGGAACCTTTTAAACATACCAAATGGTGAGGGCTTTCT
GTTCTCATATCCAGCTCAGTTGTGCTTTTTGGACTTACTGAGACTTCCTTTTAATCCTTT
CTGCTTCTTTGCAGGAACACCACTTGAAACATGCTGATCAGACTTCCTCTTTGCCTTAGT
TTCTATTAAATTTAACATGCATCATGAAAACAGAAAAAAACGCGAAAAATACTTTTTCAA
TTGTCAGACTTACGGCCTGGATCTGGTATTGGTTAGGCTGCGTCATTGGAAACACTCATG
ATAAAATCATAATGGTGGTCTAGAGTAGGGCCCACCCAACTCAGACCACGGATACCCTAA
AAAGAGCCTCCAGCTACTCAGGTTGCCTTGGGGGGCTGCTGGCCCTGACCGATGCCCTTG
TGGGCTCAGCCTGGCGGCCCTGAGTGCTAGAGACCTCTTCAAGAATACCCGGGCGGGATG
GGTGGGCAAAATTAAGACTATACTGAGGGACCGATCGAACTACGGAGGCAACCTATTCAA
TCCAATCACTGCTTTTGTTGATGGCAGTGATTGCTTCAAATGAAAAGTGAGGCTCACAAG
AGGCGTAGAAGCTCATAACAGTGGAGAGATGCTAGAAGCTCCTACCAGTGGAGGGGCCAT
GATAGTAAAACTTCCGAGTTACTTCCTGGTTACCTCTGTGTCACTTCCCGAAGATTTTGG
GGTTCTCATGCTAAAATGAGAAGGACAGTGCTTTGCTTACGGATCGCATTTGTCCCCAGT
AGAACACCCTAATGAAAATCCCTCTCTTCCGCCTCATCATCCGTATCTCTGCTCTTCGTA
GGCCAACCTTCCAATTAGCTGTAAGTGACCAGGTTAGGCTGCGTCATTGGAAACACTCAT
GATAACATCATAATGGTGGTCTAGAGTAGGGCCCACCCAACTCAGACCAAAGATACCCTA
AAAAGAGCCTCCAGCTACTCAGGTTGCCTCGGGGGGCTGCCTGGCCCCGACCTATGCCCG
TGTGGGCTCAGCCTGGCGGCCCTGAGTGCTAGAGACCTCTTCAAGAATACCCCGGTACTG
TGAGTATAACAATGACGTGGGCTAACACCATAACTCCCACAAGGTACACCCCCATGCTTG
GAAGGAGGGAGTCGAAGAGTCCGAGAGAACAGATTACAAGGAGAAGAGAGATATAGAGAT
ACGATCGGCATAGGTCCATTGATCGTATTGAATGTCGATGGCCTGAGAGCTACAATGAAG
CCGCCATCGGCCATGATCATAAATTTGGTGAGGCGAGGCCTTTTTAAATCGGAGGGAACC
ATGAGTTCCGCCGTGACCAGCTTGTGAGCGTCCGCCACGCTGATACATGTGCATACTGTA
GAATTTAGAGGGGATAGAATTGTCGTCACCCTGGAAGGGTCATAGGTAAGCATCCCCTGT
CCGCTGAAGCTGAGTCAAACAAGGATAAATGTAAAGATGTCTAAATGATTAGGACGTCCA
ATGGCTTCCATCATTGTTGACAAAGATAGGGCTTGGGTGAGGGGACCACCGCGGAGTCCC
AAAAGTTGAGAGGGACACCCGGCGACACCATGAGCCAGGTGAGATGCCCGATAATGTAGT
AAAAGCAAGAACTACATCCGCCGTAGAGGTGCGATTTGTTTTTCTCTGAGGTAACAGCCG
ACATAGAATCATACCAATCCCTAAGGGAAGGTCATGTAACGGGCAGTCGGATGGGAGGAT
AACGTCAATGTCAGCGTATGTAAGGCTGGAGGTTTCACTAGAGCGAAACCACCCTAACCA
AAAAAGAGCATTGGCGAGTCCTGCCAGTGCCCAAGGATGCTGGCCAGAGGAAGTAGACAC
TGATGCACAGTTAGCTGCAAAGAACCGATCCATGAAGAGCACGTGTCGGAAAAGAAGGGC
TGTGGCCGGTTTTGATTCAGTTCCTAGCCGACCAGCCAACCCCTTAGTGAAGAGAGAGAA
GGAATAATTGTCAGTGGCTCCGCAAGGCTGGGACAGGACACGTTGCTGTTGGTCAATGTA
AGTAGACAAAGGTGCAGAAATCATCATTTCCCATCCCAGAAATTGGCTGGCAGCACTACG
TAACTGACGAACAGTGGCAAAGCTAACAGTAGAATCATCAGGAGACCGTTTTGATGACCG
TAGACTGTAAGATTCCTGCATCCATAAAGAGGGATGTCGGTTGTGGATGGTGGCCATTGG
AGACATGCACCCTGAAGTACGGGGAAGCTATGCATGTGCTCAAAGGACCAGATTGCTTGC
AGCTTTGATTGGTATTGTTTATGTGTTCCGCTAGCCCAGGCATTTGCCATGTCAATAATC
CGCATATGTTCAAGTCCTAAAAGATCAATGTCAGAAGGACGCGTGAGTTTGCGACCAATC
ACGGACCGAACAGTACAGAGTTTGCAGATGAAGGTGCCCCAGTGCCGAACAATTGGGAAT
GAAAGCCCTGCTCCATGACGAAGGCGTGATGTGAAGGGAGGACCGACACGGAAACAGGAA
GCATGGTAGGTTACACCACAAGGAGACATCAATAGTCCCGCCTCAAGGGAGAATCCAGAT
GAAGCAAAAACACATCGAAGAATGGCTGTATCAGGAGAGAGGGCTTGGCGGCAGCCGACG
CAAGTGTTCTACCTGACTACAATGGTATTGGAGTTCCTTGGGCACGGGAGATTTGTCCAA
CCTGTTGGAGGAGTCAGGCAATGTGTGCATGTGAGGAGCTAAGTATAAGACAATAATTGG
AATAGGCAACAGAGGTTGATCGAGCAGGGCAAAATCGCAAGGCGATGCCATGGCCAGCTC
CTTGATATGTTGTGATAACCCAAACCAACAACCAGGGATAACACAAGGGATGAAAAAGAG
TGCCGATGTAGTGGTGGGACATTGGACCCATGCTTGCAACATGAATGTGATGGCCTGTCG
GGCAAGTTCTGGAGGTGAAAACCATACAGAGAAATCGTCAAGGAGTGTGCTTGCAATCCA
CGGATCTGACCAAGGTTGAAGACAATAGGTAGAGGGTAGATGGTACTGGTTGATGTAAGA
AAGGATGAGGTTTGGATCAGGGGTGAGAGGGGCAAAGACTGCAGCTGTGAGCATGCGCTG
GTCTGTGATTGCTTGAAAGGGAGTCACCCATACACCTCGACTGAGAGCATCCGAACCTTG
TTGGATCATGACAACACCGGGCACATGAACAACCTGAAGCTGAATGCCAAGCTCAAGCTC
GAGACACTTTATTTGCCAAATCAATGCGTGAAGGCAAGGGCTTGGCAAACTACCAGCCTG
TGCAATCCAATAGGTAGTAGAGTTATCCGTAAAATAAAAGACTGTGGTGCTTCTGATAGA
GTCACCACCTTGAGATTGGAGATGGTGCAAAATCAGGTGCAGAGTTTTGAGTTCCTTCCA
GTTGGAGGAGAATTTGTATACAATAGGAGACCACAATCCTTGCCACATTTGTAACGGTAC
ATCAGGGAGTCCAAGGGTGCCACCATTTCCAGTGCCAGAGCCATCACCCCAGTTGGGGAT
AAGAGTTGCCGATCGAAGCATGCGAGACCAACACCCGTGGGGGGAACGAAGCAAGGTTGA
CCACCAGTGAGGTTCATCATGCATGGGTGATGGCAAGACAGTTTTGGTGCAGTAAGGGGC
AAGCCCGGGTCCCATCCCTGGGGGGTGAAGAGCATCATAATGGGCCTGCAGATACATGGC
ACCAATGCGATTTGGAGTGGCTTCTACCAAGGATTGCAAGATGCCCATGGAGACGGCAAG
GGAAAGCCGGGAAAATGACTGAGCGCTCAGGTATTCAACAATGGCAACTGCACGTTCACG
TTTGGCGAGGGGAATCTTGAGCTCGGGAAAGGTCGTTGTGTTGAATTCAAAGCCAATGAA
CTTGACGCATTGACTTGGTGGAGGGCATTTCTTTGGATGACCCAAGTATAGAAGCCAACA
AGTTGGCACATGGAGGAAGAAAGCATCCACAAAACCCCAAACTTTAACCGCGAGGCCATG
GTTGTTTGTGAGAATATAGCCGTACCCTTTGCATGGATCGTAGGTACCATCAGGGGTGAA
TCCCATCCACCAACAATTGGCCGATGAAGTTCCCTGGACGAGGTGATTGGACTCACGAAC
AAGTCGAAGGAAAGCCTCTCCACCACGTCAGGCAACCCCAGGCGAGTTGCCACCCCCCAT
GGGCAGACCAAAATACGCCAAGAGATCCTGGGTGCGCGGATGAAGCATTCCAAGGTGAGG
ACGGTCATCTTGATGAGTAGGGAAGTTGTAGAAATACTTGGAAAAGTCAAAGACTGCGGA
CCATCTGCCGTAGTAAAGCTCGTCCAGAATATGGGAGGCATGAGGAAGTACTACGGGATC
ACTGTCAACACTTGCATTTTGTCCGCCTTTTAACATATCAGCAATACAACGATATTGGCC
TGGTTGACCTGGTTTGGGTACGGTGAAGAGAGGGGCATTAGTTACAACATCAATAGGATC
GCCCTGATCGTCAACAGGGGGGCGAAGTACTCCCAATGCCACCAACTCGTCAACAAACTC
CTCAGCCACTTTAAGCTCCTGGGGACTCATTTGACAGTTGGGTTGGATTTGATGCACCCG
TTCCGTCAGAAAATTCATAGAACCACCTAAGCGAATCTCCTCCCGTTGCGATTTGGGGAA
TTCCCACCAAAGCAACTGCAACTGGGTGGGAGCGGGTCCTTCTTCACTGTAATTCAGTTG
ATGACGCGCTAGTTTGTCCAATCCATCTTGGAAGAGGGAGTTGCTGTTGACATAGAAGTT
GCAGGCATATTGAAGGCGTTCTACTTGTGGTTGTACCAATCCCCACCGGGTGTCATATCA
GGGGGTCACCATTCCGGTCCGGCATCACAGGAGGGAGTGTCTGGCACACCATTGCTATCG
GCAGTAGGTATTGGTATTGAGTCACTGACAATGTAAAACCGAAGCATTCATAAGCTGTAG
CAGGCATTGACTAATATATTCCCAGTGAAAGATGATAGTCAAGTTATGAAGCAAGTTTGA
AGTGAGGGCATTGGAAGGAACACCACGGGATTTTGTTAGGCCCAGGCCACAGGCAGTCTC
CTCCAAGAGAAGTTCACGGGGACTGTCATCATTCATGATCCACCCCAAGGGCTTGCTGGG
CATTGGGTCTCTATCAAAATGAGGCAGTTGGTGAATCCCTGTACGTGGAACAGGTTGTTT
GTGATGAGGGCACAAGCCTTTAGGAGTGAGTAGATTCTGCATGGGACGACTAGGCGAGAG
ATGGCTGTATGATGCCCATGACCACGAACCCTCACAATCCCTCACAATGATAGCTCGGGG
TTGGGTGACCGCCCCACCGCAGTGCTGGGAATCCACCACTTGCATCTTGGTGGAGTAACC
GAGCTCCTCCCATTGAACGCGAACACTTGTTCCAGCTGGACCGTGATCCCATAGGAGAGA
GTTGGGAAGCCAGACCTCCACAACAAACCATGGACAAGAGCTGGGAGATGCCTCCCACAC
ACAGGACTCCCATTGGAAAGGAGTATAGGAGTGTTTTGGACATTGCCAACTGCCGCATTC
CATTACCAACATGTCAACTGGGAACTTGTTCAGAAGGTTGAATCGAGGCCGCGGGCCTTG
AACAATGTTTTGTCCTTGGCTGGAAGGGATGCTATCGGAAGTCGCCTTATGGGAGATGGA
GAAAGTATGGTGAAAGTGCTCCCATGCATCCTTCGTTAAGTTGAGACCATCCCCGTAGGT
ACCAAACGTAGATACCGGACCATCTTGGGGAGCTGGCATCTCACGAACCTCCATCTCAAA
CACTTCATCAGCACCCTCTGACTCACCTGGAGTGTTGCAGAGGAAGAGAAGGAGAGCCGA
CAGGCAAGCAAGCTTGAGCACAAATTGTGAAGACTGGCTCTGAAGAAAACTCTGCAGCAA
GGCACCACCCTGACAAAAGACATCAGACACAGGGCCCGCCAAATATGTTCACAATGTAAA
AATTCATCTCATAGGTGGCAGCAATAGGCTTGGAAAAGAACACCAAGTCAACCATAGGTG
CCACTGAGGCAAAACATCTCGCATTCATAGAGGCAATAACATCTCTGTCACAGGCAAGGT
AAACTAACTGGTTGTCACGTGAAAGCTGGCTTATAGGTTATGTTCCATCAGCTTGGGGGG
ATGTTGTCGCTACTCAGTCCGCAGCACCTTTATTTCATAACCTTGCAATGGTGTATCTGC
ATGACATCCAAATAGACACAGAGGGGGCTGTATCCCGCCTCACCCCCCCCGTAAGCACAA
ATCTACCACAACCCCTGCAGCAAAATCCCTTGCAGGTGCATCCAAATAATACAAAACACA
AACATCACCAATCATCAAAGGAAGAATAAAGGGGCCAGAACTTAAGCAGCCTTGTGGGAG
GCAATGATGGCTTTGATCACTTCCTTCTTGTCAGCTTGAGGATTGGCCTGCAATTGCTGG
AGCGCCGCTTTGGCAGCCTGCTTGGCTTGGTTGTGGGCAAGTTCATTGTTAAAAGGACAT
TTACTTTGACCACTTCTGAGCCTCCAGTCCAGTGTTGCTTTGAGTGCGGCCATCACTGCA
ATTCCCCGCAGGACTGTCCAAGGACTGAGTAAGAAGAGATTGCAGCAATGGGCGATAGAT
CAGGGTGTTGACAAATTTGTTGTGGGATGCATCACAAAGACAGGCGTAGGAGCTGAGTAG
ATGGGCTTGATAGGTGGGGCTAAGGACACGAATCTGCACCAACTTCTTGGAATAGTATCG
CAAAGTTTGCTCTGCCATTCCACCTTCAAAACCGTGCTGAAGGGCCTGTTGTTGCACTGC
ACCAATCAACCCCTTGAAGTAGGTAAGGGTATCCTGAGCGACTCGAATCCACAATCCACA
GGAAAGGTATTCATCAATAGCATCGTCATCATAGTGGCGGCGCTGCATAAAGATTCTTAT
ACAAGAGTCCATCTCCTCAAAAATCAGTGACTTGGCCTCAGCAATTTCCTCCGCCACGTT
GGTCAACTCAGCATGCGTTTTAATCCCGGAGAGGGTGGACTTCTTCTCCCACTTCCACTG
CGCATCCGTGATCAAATTCCGTCCAGCCACCTGCATCATGGAGATGGCCCCTTCAAACAC
AGTTTCAATCTCACTCCTATCCATGTCCAATTTGTGATATGTACCTGGCATTGCAGTCAC
ATCCGTAATACAAGCCGCAAAACTGTCCTGATCCTTCGTATGCATCCCTGGAGGACAGAG
GGCGGCCCCCACCTCTTGGTCAGAGATCTTCAGTCCAAAAGCACTCTTGTCATCTCCAGT
CGGCGTGTCCCTAGAAAACAAGCGAATGTTGGTAGCTCTGACCACCGACTTCCTGCGTCT
GTGGCTGCTCTTACGGCGGCGGCGACAGTTCTTCTTCTTTTTCCTCACCCTATTGTCTTC
GAAGGAACTGGAACTATTCGACTCTGAGTCCGACTCAGACAATGATGATGAAGAAGAGGA
TGAGGAGAGTGAAGCAGAAGAGGAGGATAAGGGTATTTCCTGGAGGATTTCCTGCCTGAC
TTTTTGGAGGATTTCTTCTTATCCTTTCTAGGGGAGGGCTTCTTTGGCTCACTGGATTCG
TCACTGGCAATGCCACGGCCGTCACCATCTCCGCCCAGGCCACCCGCTGCTGCAGCAATC
TTGCCCTCCTTCAACCAAGCCTTGGCTTCAGCCAAACTGTCAAAAATCTCCATCATGTTC
CAGCCATTTTGGCAAAGGCAATCTCGGTCGGTTGCCAACAAAGCGACACTCCGAGCTTTG
TCGCTGCGACATACATGTCCACTAATCCATTCTGGCCCGGCTGGCAGCTGACCAGTCAAG
GAATTTGAGCTGCCCACCTCAAAACCTGAGGAGTTATTGGTGGCAGAGTAGTCTTTAGCC
GGGTGGAAGGAGTTTGCTGAGAAATCAAAGGCCACACCGGGTCAGTTGCCACTGCTCTCG
TTGGTGTTTAATTGTTCAGCTGCCAGGTGCAAGTCCTCTTGATGGTGGGCATCTTCAGCA
GCCTTGAGAGCATCCCATTCATCCTTTGAGAGGAAATTGCTATCCTTCCCATTGATGACG
TTGCCGGTCTTGAGGGGGACTCGTCGGTAGTAGCCTTCAACTTGGCGAACTAGAGTCAGG
TGAAAGGTACACTTGCATTGGTCAGAGCCAGATACGACCAAGCGGCCATCTTCCCACCCG
AACTGTAGACTCTGCGACAGTGCTCCTCGCTGAGATGAATATAGTCATCAGCATGGGGAC
GGTTGCTTACGTTGGATTCGAGGGTAGCGGCACTCGTAGTGGAGCCAGCGCTCTTGATGG
TGGCGGTTGACCGCTTGTCGCCAGAAGAGGCGTTATCCCAGTCATTCATGGTTAGGTTGG
ACGGGTTCAAATGTAGTGCTGGAGGTGACTTCGGTGCTCCGGTGAAGGCCCGTGGTTTCT
CTTCCCACTCTCGATGGATATGGGCAAACAATAACCCCCAGCCGAGATTAAGACTATACT
GAGGGACCGATCGAACTACGGAGGCAACCTATTCAATCCAATCACTGCTTTTGTTGATGG
CAGTGATTGCTTCAAATGAAAAGTGAGGCTCACAAGAGGCGTAGAAGCTCCTAACAGTGG
AGAGATGCTAGAAGCTCCTACCAGTGGAGGGGCCATGATAGTAAAACTTCCGAGTTACTT
CCTGGTTACCTCTGTATCACTTCCCGAAGATTTTGGGGTTCTCATGCCAAAATGAGAAGG
AATCGCCCTTTGGGGTTCTCATGCTAAAATGAGAAGGACAGTGCTTTGCTTACGGATCGC
ATTTGTCCCCAGTAAAAAACCCTAATGAAAATCCCTCTCTTCCGCCTCATCATCCGTATC
TCTGCTCTTCATAGGCTAACCTTCCAATTAGCTGTAAGTGACCAGCTTTATGCTTCATCA
ATTCTTTTATGAAGTCATCAGTGGTGGCAGCTGAAGTATATAGCACATCTTTGCTGTCAC
TGCTAAGCTTCACAACATTCTTTTCTGCCAAAAAATAACACAGTCATTTACCGCATCACA
GACCGAATGCCGAAATGCAGCAATATCCTTGTTTTTGCTGGCTGTGATAAGTTGATTTTT
CATCTTGATAAGCATATCATCCGAATTAGTCCCATGAGTCTCAGAACAAAATGCACTGGC
CAACCAGAACAAAGTATGTGAAAATTCATTTTTGGAATTCGCCCACTTATCCCCAGAAAA
ATCCAACATAAAGTCCTGAACTTTGATCCCTGTTGCTATATCACTACTGTGATTGTCGCA
AGGATCATGTGCTGGAGACACCTTCTGGAAAATTGTTTTCTCAACCTCATATCATTCTTC
TTTCAAAGCAAAGATTTCCTCAAACAGATTAGTAAGCTCCTCCACTGGCAGGTTGCTATT
TTTCAGGCTCTGAGGTATCACAAATCTTAGCTTTGGTTTGAGAGTGTCAATTTCATATTC
CAGCTTTTTGTGAAAAATTGCCAAGCAGAGCTTTGACTCAACTAACACCAACACAACCCC
GATTTTCCTCGACAAATCCTGCCCAGTGCACCAACACTTCAACACATTCATCCAGTTTTG
CACATAGTTGACATAGCTGTTGCTGGAAGACCAATCCAACACAAAAGGGAGAATAAGCTT
CTGCTTGTCATCGGAAAACATGGTCCATGCCCCAACAATCAAAAACTCCAACAATAAGTG
GGTGGGTTTTTATCTTCAGTCTTCCTCATGGAACCTCCAAGGTCTTTGAACAACTTAGTA
GCAGATGGGAGACTAATGTCATAGGTTTTGCCATCACCACGCTTCAAGATAATAGCTATG
GAACCATCATGCTCCTCTCTCGTGTCAAAATTGTCAGAATGGTCAAAGACTGAAGTCAAA
GTCTCCATAGATGCACCCACAGATGGAACCACAACATTACCCCGAGACACACACTTGACT
AATTTTTCAACTCCCAGCTGAATATGAGAACATTGCTTTTCAATTCCCTGCTGAGTAAGG
GAACATTGCCTCAAGTGTGATTCAACCAATTTGTTGTTTGACTCTACCATCTTGTTGCTT
GCATCTACCAAACATTGCAAAGTTGAGTTGATGTGTGTGCAGCTGCTACTCATTGTTGAC
ACATTCTGTGAAAACTCTGGATCCATTGTCAAAGCGCGAATCTGCAGATTGTCATGGTTT
GATCCAAACACAAAACTGTTGACACGTCTCCATACCTAAAAAAACAAATAAAATTGTAAG
ATCACACTACTGCAAAAGAAACAATACTCTTATGACTCACATTAAATTCTTCATCAGAAG
GGCGATAAACAGTGTCAGATGTCCCTTCAGTAGGAAGCGTCTGTATAAAAAAATCATGAG
AATAACACAAGTGACGCCATGAATACAACGGATAAAATAAAAGATACATACAATTACCGT
GTTATTGTCATGACCAGCGGTTGGGTGTAAGTCTGAGATGGAGGGTTGAAGAACTGCATC
ATCCTTTGAGGCATCCTTTTGTACTGCTGTATTTGAACTCATACTGCTGCAATAAGTTCA
ATTCAAATAATGATACGAGTGAGAGAACACAGACAACAACACATTTCAATTGCTAAGAAA
TAATCGCCACAATTCCAGTAAACAAAACAAACACAGTCAATCACATCTAAGAAGACAGTG
AATAAAATCACACAAGCAAACAAAAATTCCACATATGAAGCCACAACCAAACACAAGACG
CCACAACTACCAACCCAACAGACAGCCACCCCTGTAATCACACGACCAACAATGTTGCCG
CTAATTCAACCAACTGAGTGTGTATTGTTAGAATTGTTCTTTTTATCCAAAAGTAGACAT
TGCAACCAACAATGTTGCCTCCAATTCAACATATTGCATGTGTATTGTTCAAATTGTTGC
TTTCATCACAAACTAAACATCATGCCATCTAACTAAAAAAGACCAAACCATAAATGTTGC
TACACACCTTGGTGTGTTTTAGTGCAACTGTAAAGTTGTTCAAAAAACCAACATTGTTAG
AATTGAAACGGCTACACCAAAACAACATAACCACGTCAACAAATTTTCCCCAAGACAAAT
CCACAAGCAAACACAACACAAACGCACAAGCCGCAGCAATCCCACAATGACGCCACTGCT
AACCATAAGAAAGCCAAACAGCCACTCACAATACATACCTGGATGTCTTTTGGTTTAACT
GAGAATTGTCAAATAAAACAAAAGGAACAACGTCAGAATTGAAAAACCTACACCAAACCA
ACAGCAATTAAATTGCCACCAAGACGAAGCCATGACCAAAGCCAATGCCAAACTACAAGC
CAACACGAAAGCCAACAAGAAAGCCAACAAGAAAGCCAACAAGAAAGCCAACAAGAAAGC
CAACAAGAAAGCCAACAAGAAAGCCAACAAGAAAGCCAACAAACAGCCACTCACAAAAAC
CAATTACAGAAAAGTACATACCTGGATGTCTGTTGGTTCAACTGTGAAGTTTGTCAAATA
AAACAAAAAGAACAACATCAGAATTGAAAAACCTACTCCACAACAGCAGCAACAGATTGC
CACAAAGACAAAGCCGTGAGCAAACCCAATGCCGAACCACAAGCCGTCACAATCCCACAT
CAACGCTACTGCCAAAATACTAAAAACCCAACAAACAGCCACTCCAAAACCATACCAACC
CAACAAGGAAGCGCCATACCAGACACAACATCCAAAGAACATACCTGAGTATGGCTCTCA
CTAGAACTGTAACGTTTTTGATATAAAAACAAAACAAACAATATTAGAATTGAAATTGCT
ACAAATAAATGTAAACACTTGCAAAAAAGCGAGCGAGCACAGAACGACGATGACATGCAA
CAAAATGGAGCACAAGACGACGACGCCATGCCACAACGTGATGCACGGCAAAGCCATGGC
GCCACACAACACAAAGGCACAACCTAATAATCATGAAGCAGCAATGAATCCACGATGCCA
ACACAATCCAACACCAAAGCAACAAAGACGGGATGGACCCCAAAAACGAACACTCACTTA
CTATTGTGCCTTCAAAAGTGTTGTCAGTTGTTGCATCTTCTTGCAAAACATTCCCTCAAA
CACTAAAATACTGTTTAAAACTACTTGGGAATTTGACCAGCGACTTGCAGTGTTAAATTA
GTAAGCGTGATTAAATAACTGCACAAAGTTCCCAAGAAAAACAAGTAACAGAATCGTAAA
ACATTACACACAAATATGTGTTATATTGCCTTCACGATCTAATGCATTCACGCTTCAATA
ATCACAAAACTACACAGCCATCCACAAGAACAAAACTGATCGTTTCACGGTACTAAACCT
TCTTCTACTTTGCAACATGTACCTACCTCACCAAAAACTTTGTACGATCAAAATGACTAC
AATAACATCATAACAAGATCAAGTCACACACAAAATCCAACGTCAGTAAGCTTCAAATAA
CTCCATTAACCATCAACTTCCAGCAAAAATAACATCTACTGCCAAAAAATCTTGCAGCGG
CTGCTGGTATGATGATTTCCATTGGCATCAATCTGATTGGAGTTGCGGGAATGGTCAAAA
TAACGTGATATTGAAAAGACTTTCGTTCAGTGGATTGGAAAAAAATGACTGAGGCGCTGT
ATTAGCGCTCCCCGTTTAGAAACCTCACAGCTCCCATTTTTCTTGCTTTTTGAAAAAAGG
GAGCTTTTTTGTATTAGCGCTCCAGTGCGTCACGGCGCCACCGCTCCCATATTTTTTAAG
GGACATCGCGCGCCAAGCATTTTACTTCCTCCGAACGGCAAAATATGCGATGATGTGACG
TACGAGTGGTGATGGGTGGGAGACGATGCAACGTACGAGTGGTGATGGCTGAAAAATAAC
CTCCCCAAATTCAGGGTGACGGACGGACGAGTGGTAATGGCTAAAAATAAGCTCCCCGAA
TTTGGCGTGACGACTCTTGCCAGGTCTCTGAAATCGGGGAGCTCAAGAGAGGCCTCTCAG
ATTTTTCAAAACACGTCAAATCTGGGGAATGTGCAAAACTCGAAATCTTTGAGGTCATTT
TACGGGAAGCATCATTAATGATCATCCTCAGGGGAGAAAATGTGCAAAAATAAAAAAAAT
GTGCACATAATCAAGCGCTAATACAGCCCCTGTGACTGGAGAGACTTCCCAATATTCCCC
AAATCCATAGATCACCAAAATTCTGCTGTAAGACTGGTTTCAGCCATGGCTACTATTTTT
TGGGTTGCTAAATATTTTTGGTGACCATCGTTTCTGACGGTTGCTATTGTTTTAGTACCT
GACATCAGATTCGCAGCCATGACTATCATTTTCTGATGTTTTTGGTTACTAAAACACGAT
CTTGCTTACACGTGGAATGTTAAAATAGCTTACCCATAACTCTAATCAAAGAACGCCGAA
AGTGCAAACTTCAATGTATCACCAAGGAAAACCAACAAATTCTGTCTCGCATTCAAAACG
CTCAACCTGCCTACAATCATATTACATGGGAGGAAGAGGCTACAAGAACGACACGATATT
GGCAAATATTAGTCAGTTCAAGAGAGAGCCTTTGGTTAGTGGCAGAAAAATTGCAGCTTG
GAGGATGATTCTATTTTTGACTATATAAATTAGTAAGATACTATTCCCAAGTAGTGGCTT
TTGACACAATACGATGTGGACAAAGATGGAAAGAGCATAACAATTAAATGTCAGTTAATG
AGCTAATACAATGACAGTTTGTCTCCGGCGCAAATTATTAAGTACGATTGACGCCTCTTT
CTTGTCAACAAACAATTCAAGATCAAGTGCACCACAGCAAGAAAGGAATTGCGTCCCAAT
TTCAATTAAGAAGTCTAAAAATTCCCACAAAACCTTGCTACATTCGTCATTGCTTCTAAA
CTTTTGTCCTTTTGCAAATTAACCCTCCAATATCCAACTCTATTCCCTCTCACCCCCCTC
CTCGACCTCCTTCCCCGTCAAATTTGCCACCACCATCAACAGCACCGAAGGCGGAAATAG
AATTAGACTCAGCAAGGCGCCCACGTTGACTCCCCGATTGACCAACATGTAGCACAGCGC
TAAGGAAAGAATGACAAGTTGAATGGAGGTGGTGATGTAGGCGATGCTGTATTTGGCCAA
GAGGCATTTGGCTGATTCGCCGTCTTGGGATTGGAAGGATTGGAAGAGGCCGGCTTCGAG
GCCGTACTTTTGTGTGGTTTCTTTGGCAGTGGTGGATTTTTGAGTGGTTTCTTCATCAGT
TTGGAGGGTGTGGAGGGCAAAGGATGGTTTTATTGGTGCGGTTGGATGGAGCAACGTTTG
ATGGGTGGGTGCAACTGAGATGGAGGGGTGGAATGTGTGCAATATGTCACTTGGCATGGG
GCTAGAACTCGTTCCCGACCCCAATGAGAATGCTGTAGTGTCATTACCAGACACGAATAG
TCACTAACAAACTCAACAACATCCTTGGCGGAAACTAAAACAACCGACAAAAACACAAAA
ACTTCCTCCACCGACGGCGTAAACAGAACGCTCAAGATGTCAAAACGGCCAAATGAACTC
ACTGCGGAGCCAAATCCTGGAACATCCACAGAGATTCCTCCACCGGGTACGTCCTCACCA
AAAGTTCATCGGGGATACAACAATGCCTCGTGAGGCCCAAGGGATCCACAGCCGCTCGTC
TTGCACCCAAGTGTGATGGTCGTGACAACTGATTAAACAAAAGAATGATTGATAGGAGTG
ACAGGGCGATGCTATTGTTTCTTGTGGGAATCAATACTAGAATCTCTGTAGGCCCATTAA
ACTGAGTTGGCAAATTTTTGGTGAATGAAAAACGGAAATAGAACCGTTTACCAAAACGAC
ATAGAAAAGGAACCGGTCAGAAAAAAATTACACTTACAATTTTTTTGGCAACTTACAGGA
ATTCTTACCGTGACTGTGTCGGCGAAGTTGGGGGTATAGTTGCTATTTCGGCGAAGTCCA
ATCAAAAATAGTCACTCGACCCGAAAATAGTACCCATGGCTGCAACCAGTCTAACTTACG
TACATATAGACCAATTCCCCTTCAGAAGAAAGCCTATCCCGATGTAAAAATTACATCGAA
ATTGAAAATATACTAGACAAGAATCTTTGTCATCACTATATCATATTCACTCTAAATCAG
ACATAATCGTGAATATGTCAAAATATTTTTGTTCTCGATGTGACTTTTACATCAGGTACT
TTCTTACAATGGGACAGTGTATGTATCAGATATTAATTCCTTCCAAAGGAAACATCGCTT
ACTCATCGCCCCCAAGTCCTCTGCTCAGCCCTCCATTCCACTTCATTTCACAGTTTCTCT
TTGCATCTCATCTCTTCCCATCATCTAACTCTTCAGATCACCATTCATCATCATAATTGC
TCATCAATCATCACTATGATCATCACATCTAACCTTTTTGCATCATCTATCTCATCAGAT
CCTCACTCATTGTCATACTTTCTCATCACTCTGCATCTCTCTGCATCATCAATCATCAAA
CATGAAGCTCAACATTGCATCAAAAGCATTGGCATTGGCTACCACTTTTGGATGTGTTTC
TTATGCAACAGGGACTCGTCTTCTCAACAACGCAATGGAAATAACAGGCGCAGCTGCCGC
ATTTGCAGCAGCAGCAGAAGCAGCAGCTGGTATCTCTTCCACCGCCACTCCTACGGCCGC
TGATGCACAGGTTGCAGCAGAGACTGTTGAAAAAGGGATTTGTTTCTGACAGTTCGGCAC
GTACATATCAGGAGAAGTTGGTAGTGTTTGCCTTCTTTCTCTTGGACAATCATCCTGAGT
GCATTGCTGAAGACCACCAAGAGGAGTTCCAATGTCTTGACAACTTGGACAAATCAGTTA
CAGCTTCCTCAGGAGAGAAGAAAGGAAATCGCAGCAATGTCCGTGCGTATATGCTTGATG
CACTTACAAATGTTCAGCCAGCTCGCGATGGCTTACATCATCACTCACCAATCAAACTTG
ATGGTGACGGAGCTATTATGTATGAAATTGTTTGATCATTTATGAGGACCAAAACAAACC
TTGTCAAAGTGGATCGAAAGGTAACAGAGAATTATCTGGAGGTGATTGAAAGTGAGGAGG
AAATTACTGATGATATGGTGGATGAAGCCACCAGGAAAGTCTTTCTTGACATCTATCAAT
CGTTTTCCACATTTTCTGCAATCAGAAGTTCGATTTTGTATCTCTACAAGTTGGCAGAGT
TGAAGAGGTCTGCTGATTATGTCGCAAACATGAAGCAGCACCTTGGGCTAAAACTGACAG
AAGGAAAGCGCCCCATGCCTATGGATGTTTATGAAAAGATTGGAAAACAATTTTTCTTCA
GTCCAGAGAAAGATGATGTGTTTTATCATCCATTTTTTGTTTTAGATTGGTGCCTGATAA
AGCAAGCAGAGAACTGTGTTGGAGCGACAATCACATCTCATTCAGATAGTATGCATTGGA
TTTTGAATTTGCAAAAACGAAAGGGAACCAAACCAGAGATGAATTTGGTCCTTGGCATGT
TTATGCAAACCCAGAGAAACCATGGATTCACCCTGTACTTGCTTTTGCACTGTATTTATT
TTGCTACCCAGATATTCTCAGAGGTGACGCACCGTTATTTGAGGGTTCAAATCAATATAA
CCAATTCTATACTTGTTTTTCAAGGCTTCTAAGCAAGATAGATGGAGAGTTGAATGGGTA
TGACCTGAGTGAGTTTGGAAGTCATTCAGCAAGTAAAAGAGTTGCAACATGGGTTGCCAG
AGGATGCACTGTTTCTCCTCCTACTGTTTCATTGTGGTTAAGAGCAGGGTGGTCACTAGG
TGGTGTGAAAGATAAATATCTATTCCATGAAAATGCAGGAGATCAATATGTTGGATGGTG
TGCTAGTGGCCTCGAGACTGACTCGTACAAATTTGCAATCAGCCGTGTATATTTTGATTT
CTCATCTTTACAATCAGAAGAGGAGAGGCTGGAAAAAGAGAGAACAATCAAACAATGGCT
AAGGGAGCGACTACCTGGGTACACACGTGATTTGAGTTATCAATTAGCATGGAACTGTTT
TGCATCTATTTGTTATCACTACAATTATCTCAAGACGAACCTCCATCCGAATCCCATTCA
AAGAAATACCAGACGATTTCAAGAGTTTCCCGACCACAGCATACCCTTAGACCAAAACTT
TGTACACTCCATCATTCACCGGTATCCCTGCCCATGTTATTCAACTCACTGAATTGAGGG
AATTGAAATTAAAAATTGACAGCTTGAAGAAACAGGTGTTGAATGAGATAAAGAATGAAA
TGGAAAAAAGGGGCTTTGCTTCCTCTGAGTTCAATACTCACACAGTGACATCCCATATTG
ATGCAGTTGGGGAGATGGTGAGAGCCATGTTGTCAAATGTGGATCAATTCAGGAGGACGG
CAGATCAGCAAGCGGCAACCGATTTTTCAACTGCTTAGTCATTGATGAAGAAGATGATTG
CAAAGAGGAAAACGAGTCAGAAAGAATTCACGAAGAGAACGAGCAATTCTTCACCGAGGA
AGAAAAACAACTACGACGTCATCAAACAAGAGAACATGCAATCAATTCAGTCAAGAAGAG
AAAACTCACTATGGGATGCCACCATGGCATGTTGACTTCACTGCCAGAAGATTGGAAGTT
TCCTCCTATGACTTGGACACAGCTCATACAAAATTGGTTCATCGGAAACAAAACAGAAAA
CTTACCACCTTTTATCGATTTGAATAGTAAGATTGTCGCCCATTGCAACAGGAATTCCGG
GAACAGAATGCGCCTAAACATGAAGGCCATGATGCGGATTGCAGAGTTAGAAGCTAGAGA
AAAGGGGGTTTGGGTTGAAAAGAAAAGTGAGTGGATGGCACCACTTGTGCAGAAGATGAT
TGATGTGGTCCGAGTTGACTTTATGAAAAAATACCTTGAGCTGGCAAAAGTACTGCAATT
GATGTTGCCCAACAGTTTTGTTTCCAATTTTGCAAATCTATGGACATCATTTGGGGTGAT
AAAACCTTTTTGTTCACTGCCATCACTGGATGTGCTGCTGCCTTGTTTGGAGGTGTTACC
TTGCACAGTGCAGCTTACCTGAATTCAAAGTCAAAAATATATCTCCCGAGATGCTGCATA
ACTGGGAACAAGTTTGAATGCTGATTATAGACAAAATCTCATTTTCAACATGTGACCAGA
TGGAAAAACTAAATTCCCGTCTAAATATGATTCGTTGTAGGTTGTGTTCTGGTGGGAAAG
GATTGTCGCCATACATGATATTTGGAGGATACTCAATAATATTTTGTGGTGATTTCTGTC
AGATACCACCTGTGAAAGCTAAAGAGAGCCAACTCTTGTATTCCAATTCATCATTATGGG
AAAATTCAATAAATGTTGCAATCATCCTTAACAACAGCCTTCAATATCATAAAAAATCCC
GTAATTTTAGCGTGGTCATCATAAAAACGTTTTATCATATTGGCGAATCGGAATTTCGTG
CCCGCTGCGACAAAAGCGTGGTCATTTTGAACTGTCGAAAAAGATGATGTCAATATCATA
AAAATGTTTTATGATATTTCTGCTATTGTACTACGGTACAATACACGTAAAAGTAGCTAC
CACGTGGTACGATAGTACGATATTTATGTCTCAGAACATACCATATAGCACAAGATAATG
AATCCAACAAGCCAGGACTGTCCAACTTTATTTTCTCTTTTTTGATGTACATTTTACAGC
ATCTAGTGTTTAAGCCATCAACAATGGTATGATGCCACAGTTCAATGCACATCATAGTTC
CCATCTAACTAATATACCATACCACCAGCCTCATCTACACAACACAAAGGGTATTTTTAC
TCCTACACAATGGCGACTACAAGAAAGATATTTTTGTCATATATATGTGGCCACAGGCAG
CAGACATAGAGGCTGAAGCATAGTTGAGATTAAAGGATTGAACATAAAAACCACCAACAT
ACACAAGGATGAGTTCTACAAAGCTGTTTAGACAGAGAATCTTGTTGCTGTGATAGTGAC
AGGGCCCTTGGCATAACTAGAAATAGGGAGCAACTTTTTGGCCGTTGAAGTTATGAATTT
ATATCCCAACTATTTTCAAAAGAGTGAAGTAATTTCTCTTGGTGTAGAATACAGTATGTT
TCTACTGCAACGAAAAAGAGCAAGTTATTTCAGTTTGCCTCTACATATATCATACTATGA
ATATGTGTACCTAATGTACATTATAGGTGACAGGTATCAGTGTATAAGACACTGGAATAT
AATTTGCTGCTAGACATGTAATGAATAAGAAGTATAGGAGAAATTTTCTAGCATATCAGA
AAACAAGGGTCATACAGTGATATTGACAAATCATTCATGATCATACAATTACACAATGGC
ATCTACAACTTTTTCAAATCATGAACAAAAATAGGTGTCCACTGGCATCAAACTTGTAGG
CTGAAGCGAAGCTTATCATAGTGATCAGTTTAAGCAATGAAATAATGTATAATCTACAGA
GGTGTAGTTCATACAAAAATTGGTGTAAGATGGGTGTATATTTTGTAATCCTTGGAGGTA
ACTTACATTTTTTGATTGCGAATTTAGTATTAGTATAGCTGTTTGTAGACCTCCCCCCCG
TCTATAGACCCCACATCACAGCCTATAGACCCCCCTTACAGTCAATAGACTCTACTGTAT
TTGACAAAAAATTGTTAATAGACTGTCATGGGGGTCCTATAGACTTTCATGGGGGGAGTG
TCTATAGACTGTGACAAGGGGTCTATAGACTCTCCATGACCATTTATAGACTGTCATGGG
GGTCTATAGACTGTGGTTAAGGGTCTATAGACTGTTGTGGGGGGTCAATAGACTTTTCAT
GACTCCATACGGAAAGTCTATAGACTCTTCTCTAAAATACCTTAGACTTGCCATATCATG
AGATTAGTTAGAAAAGGTGTGAATCATGGACACAATAACAATATTACCTAAGCTCGTCAT
GACTTGTGTGACTTTTGTAGTAATGTAAATACCTATGTCATTTTTAAATCTAAATTGATG
ATGTTAAAAAGCTATCACAAGATTTTTATCTTCTAATTTTCCAGCAATTTCATTTTTAGT
TGGGGGAGTCTATAGACTGTGAGGCGGGGTCAATAGATGGGGGGGGGTCTCAAACGGCTG
CTAACATATGCTTGGAACTTGGAGAGAATTGTAATTGTCAGAGGATCAAGACCATATAGC
TTTATCTGACACCCCACCCATACAATCAGGGTTGTGGTGTGTATTGTAGAGAATTAAAAG
TGGCGAATGTGGATGTTGGCTTTTTCAGGGGCTTGTTTGCACAGTCTTCACATGAAGAGC
ATCTATATAGTAACTAAGAAACCACATATGAACATGCCATGTAATTGACAAACTATTATT
TTTGTCATAGTGGTAGTGTAATATTTACTTGTGTTTGAAATCAACACAAGCTAATGCCAT
CTTAATAGAAAAGAGAGGAATATGATATGCAGTGAGAGAGCAATAATTTCAGAATAAGGT
ACCTTGGAAAATGGTTGCAAGGTGGGCTGAGGGGGAGTTGCTGCAGAATAATTTGATGAT
GCATTTGGTGGTGTAGAGTATTTTTGCTTGTGTGATTTCAGGTGCATGGTGGGAGGGGGG
CAGTCTCATAAAAATAATACAGAAATAGCATCAAGGTTATTTTTGGACATATATTTTTTT
GACCTACATACTAGTAGTTTTGCTAGACCTTGTCCTAGGAACGACTTGTGGAGGGGAAAT
CAACAAAAAAGAAAGGTATACTATCTTTAAAAAATATTATCACGAGACCTTCTTTGCAAT
AACTTTGTAACACGATAAATATATGTGTTCACCCGAGCCATATGACGGTAAATCCATCAT
AAAAACTTCTTATGATATTGTCCGGCGTATATCAACAGCCATTGCTTCAAAGACGACCCT
GAATATGGAAGGATCTTAAAAAGAATGTGGGATGGATTGTTTACAAAAGAGACTGCAACG
CCATTAATGAACGTTTGATTGGTCAGCACGTTCAGCTACCAGAAATCCAACAGGATGCTG
ATATTGCATATGCTTGTTGGAAAAACTCAGAAAGAGTATCAATTCATGCATCTGTTTTCC
AAAATCACATAAAAGATTTCCAATCAGTAGAGAGTTTGGATCCTCCACCGGAGCATACAG
TTGTTATTGAAGCAGATATAAGAAAGGCTCCAAAACGACGTAAATCCAAGAAAAAATTTT
CAGATGAAACTCCTTTACCAGCAAGAGTGACAACTGAATTGAGAAACAAAATCTATGCTA
AGTGCGGTGACAGTGATAAGAAAGACCAACAAAAGAACATTAACCCTGCATTAAAACTTT
ATGTAGGTGCACATTGCATGATAATTGACAATGATGACATATCAAAAGGAAGAGGAAATG
GTACATTGTGTAGAGTCATTGGAGTGAAAGAAAAACAGACACACCTTTGAATTGGAAAAA
TTACGATGGGAAAAAAGTGTATACACTATATGTTGCTGATGTGGATTATGTTGAGTAACA
CTTTCCAAAAAAGATGGAACAAATCAAGACTGAGGAACAGATCTCATCCCTAGAAAATGA
CCTTCAGCATGATCCAATGAATGAAGAGAAAGAAGCGCAGCTGCATGGATTTAAAACAAG
ATTACGAAAACTTGTTTCCTCAAGAAGATTCAGACTGAAACCAAAGAGGTATTATTGTAC
ATTCTACAGAAAAGATATTGATCCACCTGACAGAGGTATAAAACAAGCAAAAGCGTCAAA
AAGAGTAGAGCACAAACAGAAAGTGATCATGATACAATTACCTATTAATTTGAATGAGGC
CACAACTGCTCATAAACTACAAGGAATCACGAAAAAAGAATTCATTGTTCATAATTGGAA
CTATGGCCATGGCTGGGTTTACACTTTTTTATCAAGAGTGAGAACGAGAGTAGGCTTGTT
TCTGAACAAACTTTTACTGTACAAGCCAGATGCATTTAAACTACCACCTGATTTGATAGC
ATTTCAACATAGAATGCTTGCAAAAGTTCCAGATAAAGCAAAAATATAAGAACACTCCGT
CAAAAAATAAACTTGACACTATACAAGAATCAATGAAAACAAATCATCCAATAACTAATA
CTAGACATAGAGAATATGCAATCCCACTTTGACACACTTCAAACACTTGTCATACAATTT
CTTTCACCTACACATATAAACTTCTTTACAAAAGTTCATTTGCTTCGTCCGAAATGTTTT
CCAATGCTTGCCATCCTTCATCTGCAGAGCCAAACACCTCCTTGAGGGTGACATCCCTGT
GTTCATCATTGTCCTGGCATCTTTGCTGTCACAGTTTTCCCAGAATCTCTTGATGAAAGT
GATACAGTCATCATTTAGTAAGTAGGTGCTCAATGGTACAACAGCTGGTGGTGTTGCCCT
ACCTCTGTTGACGAATGTGAGAACTTGATACTGTCATTGGGGTCTCACTACAGAGTTACG
CGCAGCATTATTGAGCACATTCACAAGATCACCAATCGCAGAAAAGTAGGTATACTTTGG
ATCATCGAGGGACATGACAATGACATCTGTGGAGTACAATTTCCCAGTTGCTGAGGGATT
TTGTAAAGGAACATTTGCCCCCGTAGAATCACAAAGCTGGGCAAGAAACATAATATGACC
AGCTGCCTTATCACCTTCTGAATCATCCAAATAGCGGGTGATAGGAGCAATGTAAGAAGG
ATAAATCCCATCTGGCTTGTAGCAGAAAGCAAGACAGACTCCTTCAATTCCAACTTCCTT
GTATCGAACAATCTGGTCTTTAGATGACTTGACTGTCTTCAGTGGACTGCGGTCTATAGC
AGACTTTCTCGGAGGACTCCCAGCTTTAGCTGGGGGTTTTCCCTTTAGAGGTGTTGCTGG
TGCAGTGTTTTTGCTTCCTGTGTTTGCCATGGTTGTTTTTGTTGATGAGTGGATCAATAG
ATAAGCCAAAAATAAAATTATGAGCACATCATTTGAGCAGGATTATTGATACATGATCTG
GAAGTTTTGGTGAATAAGAATTGAAACAACGTCTCAGAGTACAACGTCTTCTCCAAAAAT
TTACAAATTTACAAATTTACAAAAACAGAAATAAGAAATTTCTTTTCTCACTTTTCTGTG
ACTACGTGAAACATACTTTCTGATTTCTTGGAAAATTTAGAATTTTTTTGTGAGCGTTGG
ACGAAAAGGTATCTTTTATGTGATAGATACTTATATGCTAAATTCTACCAGTACCTTTAC
ACATCATATTTTGAAAATTACAACGTCTTATAGTTGCCTGCAGAATAACTTGAACGGACA
AATGTTTGAACGTATGATTCCTATATTAAACGATGAAACTAAATATTATGAAAAAACCAT
CGGAATTTTCAGTACATATGATCACTGTTCAATGAAAATTACAATGAAAACATTCTCATG
CAGAATAATCTGTACAGACAAATATCTGATATTTAACGATGTAAACTAAATTATCTCTCC
GTTCGATGGTTTTACTGACTGCGAGCGTAATAATTGTTTTCAATTGTTTGCTGTTTCACT
AGTCATAATTTTTCTATTACAGAATCGTTTTTACATGCACAGTACATTTTTCGTAATAAC
AGAAGAACAAGGACGATCGACATACCATGAACATGACATTACTTGGTTGCTGAAAAATTT
CTTCCTCCAAAAAAAGTTTAACACTCTTTCACATGGGTTGAGAGATAACAACAGAGTGAC
AATGTTTCACTGTTGGATTTGTCTATGGATTTCTATGTTGAAGAATGTTCAGCTTTATTG
CTGCTTGGACTGGTATTGCAAAACAAATCAGTTTTTCCGATTTAAAAAAATTCAGTTCAT
CCAATGCTGTATTTCATCATATTTAGAAAATTCAGTATCATCATAAAAACAAAAAAGGGA
CTCAAGTAAAGTTTGGTTGAGTATTGGAGTTGAACACATATGTTGTGTGTGATGCAATCC
CCAATGTTCACTCTCTGATTGAATGTAGCTATTAAGTTTTTTAATTACAGGCAGAAAAGT
CATTATATGAAGAAGTCTTTGATAATCCTAAATTAGTTTCCTAAGTATAGATATCAAGGT
CTGTTTTCTTCCCACACCTCTTTCTGTGAACACCTGATGAGTCTAACCGCAAACAAGTGT
CCTCATAATCTCTGAAAGATTGGAGCCACCTGAAGCAGTAACCTACTCTGTACCATTGAT
TCTTGTTTGCCCTTGTACTGTAAACAACGCTTGCTCCATGTGTCATCATGACATCATCAA
TGGGATCAAGAACTGATATTGTCAACTTTCCACATGTGAAATGATGCCTGGGAGAAGTTA
CGTATGTGCTCTTATTACCTTGAACATTTCCCAATGATGGAAACCTGAATGCGAATTTCA
TAGGTTTGCTGCCCATTGTCAATACCAGCACATTTGAACCAACAGTCTGAGAATTTTCGC
CTCCGCCAGAAGGATGACCATCCAAGGTAACAGCTTTTCCAGAAATAACATTTTTGATGA
ATTGAACACTAAAATTGTCTCTGTGGTAACCCATCTTTGACTTCAATGCTCCATAATAAA
ATAACAGTTGGCAATGTGTTGGTGGACTTTTTCTAGAAACTTCTGTGAGATGGTTCCAAC
ATGCTCTCCAACAAATAAGACTAGCAAGAAATGTGGAAAACTTCAGTGGCCTTCCATGCC
AACTGTCTTGGTGACGACCATAAGATGTGTAATTTGGAAGTGTCACAATTCTTGTGCCTT
GCCCCTCTCCATCACCACCACTAAACACATGTAAAGATCGTTTAACCACCCCTTCAGATC
TTCTTTTTGGCTGATGAGATGTCAAGGACTCGTTTAAAATTGAATAACATGGATTGTATG
TTACAATATCATCAAGATATTTGCTGTGTGATATTCTCCTCATGAGGCTTTCTTTGTCAT
CTGATATTTTGGGGATTAAAGTCTCATCTCAGTCCTCCACAACTTTTTCCAAAACTTCCT
TGTCCACATTTTTCATGATTCCAATATTGCAGCTCCAAAGTCCGACATGACAACTGTTGC
ATTTATAGCACCCATTGAAGCGACCTTCTAAAGAAAACCATATGTGTCAACATTGTCCTC
TCCTCTTAATTCATCATCTGTCAAGGTGAAATCATTGATGTTATCAATAGTAACCCATTT
CTTTCTGAAATCATGCTGTATCTCCAGGAATGCCGTTTGAACCTTCTCAATTCTAGAACA
TATTCGACTTGGCATCATTGACTTATTCCTTGTATCAAGTAGAGAAAAACGGTCACTGCT
TCTCAGAAAAATCAAATAGTTACTCAAAATTGATTCTTCTGCATTCAGCATTGTCGGATC
AAAATATTGAACGTACTGACTTTGACATGGAATGCAATCTATAATCACAAGTATTGATTA
AATGCAAGAAATGAAATCACGTTCATTTTAAATCCCAAATTACATACCAGGCTCTGGACT
GACTCTCTCCATGATTTCCAAATCATCATCTGATGCTCTATTAGCTCTGCCACGAGGGCG
GCGAACAGGAATTATCCCGACAGAATCAGAATCAGAACTACTTGCATCAAGAATTCCAAC
ATCATCAGCCACTTCATTATCACGTGTGTCAGAAGAAGAGATGATTTCAGATTCATCATT
GCTCTCTGTATTGCCATCAGTGTCATCTTCAACATCATCATCGTCATAATCCGCATCTCC
AGAGTCATAGTCTGTTTCACCAGACATACCTTTTTCTGTAAAAATGTCTCCCTTCTCATC
CTCACTGTAATCCTCTTCATTAGCATTCTCATTTTCCTCCTCAACATCAAACTCATCCTT
TTCATCATTTCCATCTGAGCCAACTTCATTGGTGCTATCGGAACTTTCAGTTTTGCCAGC
ATCTTCTGTCAAAGAAAGTTAACATGTTACTGTGCAGCTATAACAATATTGAAAACAAAA
CAGAAGACTTACTTCGATTCTGTTTTTGAACTTTCTTCTTCAGGAAATCGTCTTCTTCCG
ACGTCATTTTGCTTTCTAGTGTCTCACTTTCTGGCTCAAATTGGAACCCATGTTCTTCAA
TGTCACCACTGAAAGGGGAAATAACCGCCTACATTCAGCCCAAATGCCTTGACACCATCA
TCCTCATGAAAACGATGGTGGCAGCCCAAAACTTTAAGGCAAATGTAATCAATACTGCCC
AAACCATATATTGAATCCAGCAAATGCAACTTCTTGGTGTGAACATCAAAATGATCAACT
AGCTGATGTTTAGATGCCTCATTCTTCACTTTGGTTAGTGACAATGGATCAAATGTGAGA
TCAAAGAACTCTTCCTCCCAACACAACGACCACGAAACATTGTAAAGAATATTGTTTCCC
ATCTGTTCACATTTCAATGGAAAAATTGCAAAGTATTTCAAAAGATATCTCAGATTCCAA
GTAATAGTCACAGCAACAATACGGGTCCACGGCAAATTGATGTTTGCTGAATCTCTCAAA
TTTGTACAGACATCAAATGATTCTCCATTGCTCATGTGAATTACATCTTCAATGACCAGG
TAATCTGAAATCTCACCCAAACTAAATTTCCCTGCTTGGACCATGGACGTAAAATTGTCA
ACAATGAGAGTCTTCAGTTCATCATACTCAAATTTGCAAAGTTCATTCAGTTTATATGGA
TCAAAACAGATCTGAGGTGTTATATGTGAGAAACGTGTCAGAAAGCAACAAATTGAGTTT
GCAAAACACTTACTTGATATACGCCCATGTCATTGTAATATTCACAAATTGGTAGAACCC
TGAGTAAAGTCTTCCCACGAGATCCCAAGGAATAAATCATGTGCCTATGTTGCTGACAGA
GTTCCTTTTCAGGATAACGAGGTTCATTGGTCCCTGATGCTGCAATTATAACAACACAAG
AGGGGTACTTTCTGTGACAAATATGAATGCACTTCAAATCACGTACTAGGTACCCCGTAA
GGGTCTTGTCCTCCCTAGGATAATACATTCCAATGAATAGGCACAATTGAGCCACTTAGA
AACATAGAGAACAGTTTGTCAATAATCATCTGTTTTAACTTAGAACATTACAAATGAACC
CTCTCACCATCACGCTCAAGTCCTTGATCCTCACAGCACTTTTTCGACAGAGAAAATAAA
CCTTTTAAATATATAGGATGGTGAGGGTGTTGGCTTCATTCCTGCTCAGTGATGCTTTCT
AAACTTACCTGAACCCTTGCCAAATTTCAACTTCTTCCTGATGCCAATGGGGGTGGCAGT
CTGGTCCATCTTTCTCATTCCCTTCTGATCTGTAGCTACACCGAAAAAAGGAGGTCAGTT
CATTGAACATGTCCATGTCACCAAGAATATACGTTTAATCTTAAACTTACCTGAATTTTG
AATTGCTGCTCTCTGTTTTTGTAGTGCAACTGTTACTTCTTTGCTAGTAGCACTGGGATC
GTCAGGAAGTGAAACAAATTCTTTTCGTGCCAAAAACATGATAGATTCGTAGACCACATT
ACAGACTGAGTGTCTGTACCCAGCAGGATCATTGTTCACATTAATTGCCCGAAAAGAAAC
TGTCAGATTTTGTTCCTGCTACAGTCACTAGCCAGAACACAACATCTGAAAATTCATTTC
TGCCTCGTGCCCGCTTTTCCTCCAAAAAATTGAGCATTAGATCTTTCACCTTTACTCCTG
CAGCTAGACCAGCATTCTGAATTTGGACATTGCCATCAGCAGGAAACACCTTGATAATTT
TTGATGCCTGGTAAACACGTGAATCTTCTCCAACGGAAAAAAGTTTCTCAAAAAGCAATT
GAACATCCTTCATTGGTAGATCAGACTTCTTTAAGCTTCGTGGAATCACCATTGAAAACT
TAGGCTTCATAATCTCATTATCATCATCATAGTACTTGTGAAAAACTGCAAGACAGGGCT
TTGAATCAACAAACACAACTGCAGACTGCAGCTCCAAGATTTTTTGGAATAGTATGTCCA
GTGTTCCAACGTTCAATCTCAGACAACCAGGCCTTCACATAATCTAGTTCTTTGTCTTTC
AATGACCAATCTAAGACAAACGGAATGAAAAACTTTTCGTCATCCAAGGGATCAGCCCAT
GCAGCGACAGTAACGGAATCCAACAGGACCAAAGGTGGATTCTTCTCTTCTGTCTTCCTA
TTTGCCCCACCCAAGTCTTTAAAAACTTCATCATGAGTTGGAACTTTAAATTGATAACTT
CTCCCATGCAACACCACAGAAAGAAAATTATCACTGTTCTCCTCTTCAATCTCAACTTCA
TCATTAACTCCCTCAGAAAAATCCTGAACAGATCCAACAGAGTGGTTTGTTGTTGGCTTT
TGAGAAAGACATTTAATGAGTCTATCAAACCCCCTCTGCATCAGATCGTTTTGTCGCTGT
TGGGCTTCTACCAAGGATTGAATGACCCCAGTCCAGCTTTGGCTCATCATTGACAGGTTC
TGAGAAATAGACGGATCAGTAGTTACAATGGCTGCAGAATCACAGAACCTCTGATGACTA
CCTCCTCTGTGCATAAAAAGCATGACACGTCTCCATGCCTAAAGAAAATAAGATGTCAGA
TGAATTACTAATTTATGATGTAGCACAAAACAAACTCACAGACACTTCTTCATCAGTCGG
AAGAGTAAAATCGTCAACTGTATCTTCATTGCAAAAAGTCTTGTGAAAAAAAGAAAACCT
CGTTAGAAATAACTTGTCAACATAATTGAAAAATATAAATATTACTTACATTAACTTTAC
TGGGATCGGTTGCATTAATTGGTTCGTTGTCTGCAGAGGAAACAGCTACATGATCCTTCT
CAATAACAGCCTCCTCTTGTACGCCAGAATTGTCACTCATGCTGTATCAGAGAAAGTCCA
AAGATTAATGGAGCAAAACTTCATGCATGAGTGAAGAGAAGAATGCAAACATAAAAATAT
CCTATGGCATTCACTGACCTGAAATGCTGAATTGATGTATGACAGATGGTGACTGTGAAG
TAAGAATTTAACATTCATACATGAAATGGGATCAAATTCAAATGCAAAATGGTGAATTTC
AAATATTGTAATATTGAGCATACTGTTCAGTCCTAATGCTGCACACAATTAACAAGTTCA
CCAAAAACAAAAAAGGGCTCCATCTCAAAAACTCCAAAATTTGCTTAAGACCATGCAAAT
GTTGCACACAATTAACCAGTTCACCAAAAACAAAAATGAACAGCTCCATCTCAAAAACTC
CAAAATTTGCTTGAGACAGAAACAACCGCGTCATCAAAGAAAATAAGAAACTGTGAGATT
GGGCATATTGTCGAGTGGTGGTCAAGTGGTGCCACAGAAGAAATATGATCACCACACAGA
AACAAAATGCCATGGACCATCCGTTACCCAACTTTATATTGCTTGCACAATTAGAAAAAG
AATGCCACTCATAACAACAGTTTCACAATAAAACACTTCCTTATTCACTGTTGTTGTGTT
GGTCATATTGCTGCATATTTGGGAACCAACGACAGTTCTACTTCCAACTTTGCCATTTGT
GATTCGTAATGTCAAAGCATTGTTGCCAAAAATGAGCCACCCTTGATAAACCATAAACCA
CTATCGGCCAAAACAAACACAACAACATACCAAATGTGTCACTGTGCACACAAAACAGAT
GATACCACAGAGCACAGCACCACCTGCCAAATTAACTTCTTGTGTTTCCAGCATCTAATG
AGCAAGTACACTTACCTAAATTGATATAAAATCTGGTTCCAAGATGAACAGAGAAGAATG
TGTAATGAGTAAAATGTGAATAGACCAATTTAATACAAAAGGTACACAAAGTGCCTCAAC
AAGGACTCAGACGCATAATGAGGCCACAATAACACTCCAGCAAACACAACAGCAACAACA
AACCTTAACAAGTAAACTCTACCTAGAACACAACAAAGACACAATGAGGGCACGGCAGAT
TAAACGATGCGTTGACTATGCCAAAACCCAAATGCAGCCTGCACATACCTAAATTGCTTC
TGTAATCTGGTTCCCTGATGTCTAGAAATAAGTGATGATATATGTCACTAGTAAAATGGG
AGATAAATGAATTAGATACAAAGAAAGAACCAAATGAACAAAAAACAAGTGCCGCTGCAA
CTACAATGCAACACAGAAACAAAGAAAAAGGGACGAGCCGGCATAACGTTGACAACATCG
ACACACCGCCAAAAAGAGGCCACGATGACGTCAACACAACAGCACAACAAACCAGCAATA
CACCTACAACACAAACACAAGTTAAACAACGAATGCGTGCAGGAATGACTTCTGGTGTCG
CTTAGTGAATCGATACTGAAGCTATAACTCCGTGAAAGGTGAAATTGTATTACGTGTCAT
GAAGCGCGCCTGAATCCGACATTGTAGGAGACAATTACTTTCACGACTACCTTAAAGTAC
TACTTTTGTGTCTGCCACAATGGAGAGATGTCGCATCGTAATGAAGGCTGAGTTCTCTTT
TTACACACACACATAATCTCAAATTTTACGTCATTTTCAACACTCGTTTCAATCACGCAC
AAAAATCTGGCAGGAAGATCAAAGACTCTCAACAATAATGTACGATACATTATCCGTGAA
CCTAAACCGCTACCCGACGAAGCAAAGTATACATATGATGTCATACAAACGGACTCGTGA
CAGAACCGATCGACCAATCCAAAAGAGGGGCTTAATTGGATTAAAGGCGTTCATTGGGGC
CTAAATAGTCACCGATTCGCAGTGTATCTATCAGCCAATCGAGCTCGTGGGACTCACTCC
TATCCGTTCTGATCGGTCCATAGGGCCTACAAAGTCCCAGCCTTAAAGAATCCGTTGGTC
CGAACACAGTATTGCCATTCGAACTCAAAAATACCTTCCATACCCTTCATATGGCTGATG
AAAGTAGGGATAATGAAAATGTACTATGACTCTTCTCCATGACTCAGTGATCTTCATCAT
CCCTTCATATTCTCATTAACCTGTGAAGGCTAGCGATATATTGTTATACGCAATATATTA
TTATTGTATTATTTATAATATTGAGCTAACAACGAGCAAGAGACCATCATTTTGTTGTTT
TCTTTCTCTTGTATTTTTCCTCGTCTACCTTGTCGCACAACCAACCACGAACTCACCTCG
AATACAACGAAAGCTATCATGTCGCCAAATCAATCCCAACTTCGGCAGCAAGCCCGACAA
ACCCGCCCGCTAGACTTCTCTCAGACAATATCAGTTATCCAAGTAATGAAACGCCAAGAA
CTCACCGCCTACAGAACCTCAGATTATCTCGACCATTCAACAGCGACACATCACGATCGC
TTGTCGGTGTGCCAATGGGGTTTTAAAATCGTCGATGCCTGCGGCGTGGATCGTAACATC
GCCGTCATCGCCATCACATATCTCGATCGGTTCCTGAGCTGCAGGGGGTCGAGGGTCGTG
GAGCTTTGTTTGTCGAGTCAAAGAGAGTTCCAACTTGCATTCGTGGTGAGTTCAACTATA
TTTTTGGTGCAGTGTGCTTGTATAATTATTATTTTGCAACGTACTCACCTAGCACCCCCT
CCTTTGCACCGACAGGCATGTCTCGTCATTTCTCTCAAGGGCCGCGAGGGCATCAAGGTC
GCACCCGACTTTGTCTCCGAGACTCTGTGTAGTGGGATGTACCATCCCGAAGAAGTCATC
GAAATGGAGCTCCAAGTCCTACGCTCACTTGGATGGCTGCTCAACGGCCCAACTCCGCAG
GACTTCATCCAGTCATTCATGGAACTGCTTCCCTGTGATGCTTGCAACGACACCGCCGCA
GAATTTTATGAGACGGCAGTAACGAAATCAGAAATGGCTATGTTGGATTATTCCCTGGCA
ATGGAATCGCCGTCGAGCGTTGCTATAGCTTCCGTGGCATCATCGATGAGTAGCTTGGAC
GCCGAGACTCGCTGTCGTTTGGATGCATCGAACTGGATGAGCCGCATTGGTTTCGTCATG
GGGATTGCCATGACGAACCTCCTAGGTGAACAGGAATCGGAAGTGATACTACAAATGGAT
GATGACATGAGCGAGTCATCGTGGGAGAAGACGCTGGCATATAATGATGTGTCTGGTGAT
GAGAGCAATAGCAATTATTGCAACTCCTCCCTTTCTGCTTTCTAGTTCCTGTACGACAGG
GAAGAATACTCAGGAGAATAGAGCAGGGTATTAAGTTGCCGGCGTTCTACTGTGACAATT
TTGAGCTTCTATATCTTTTTCTTTTCTCTGGACATGATGTTGTACACATTACAATAAACT
ATAAGATTTTGATCGTTTTTGAATTTCATTATGAGTAATGTATGGTATAACACATGCAAC
TTGACCTTGCCTAAACAGCTTTTGAAATGAAATTCACGAGCCAATCATGGTCGAAAATGG
TTCAGGTTAGTGTGGATATCACCAGATGATATAGCTTAGTGTATTGCATTCAGAATATGT
CTTCTCCCGACATCGCTCACACCCTTGCATCCGTTGTTGATCAGCTGGCAGACTCCCAAA
GACACTCTACACTGATTTTGATCCGAACCTTGTGGGCAGCGCAGCCCTTTGTTGCATACA
AACAAATAGAAGCCATCCCATTGCTTCCAATGCTTCCCTCTAATCATCTAACAAAGTTCT
TGAATGCACTTGGTAAGACAAAGTTTGCAACGCAGATACCTATATTTCTAAATCAAGTGG
GTTGTAAACATTATTTTCTCCCACACAAAATGCTGTCAGAATGGTCAATCAAGAATGACT
TGGTCATAATAGACATCAAGCTGATGCCGCAGCTTTGTTTCAACTGTTCTGTCAGCTTTC
TAAAACCACCTCTGCCATGCAAGAAGAAACATGAATCTAGTCTACAAGAAATGTACTTAC
AGCATTTGCTGTTGGTCATCTATAATCCAATTAGAACGCCCTCCAACTGCATGCAAGCAT
TAAACTCAACAATCATATTGCACCTTGGCCATCTGCTATCTACGTGCTTTGCTGCCTCTA
CCTTAAGCATTACAAAGTCTTGGAGGCCTGTTTGCCTGATTTACTGGAATGTTAGGTGAT
AATTGAAACATACCTGATGTTGCTTTATAGGTTCTGATCAGGCAATTATAACATTCCCAT
CAAAACAGCATCACAAGTACATTCTCTGATTTCAAACAATTGGTGCATTTGAATGGCTTG
GCTTGTTGTGTACTTGAACAAAAGGATGACATCCACTTGAGTGTTCTTTACAATGTGCTC
TGCTCATCACAGGAGCAGTTAATACTTTTCTCTCCACAGGAGAAGTAAATATTTTTCTCT
CCATGTGAAAGATTTTCAGTTACAAATATCCCCCAACTTCCAAGGTTTTGTTGATTGGAG
TATGAACTAGGTCAGTTACTCATATGAAAGGTGACAAAGAGTTGAGACCACCTCTGCTTC
TGTTACCTACGCCTCACAAAAGTCTGTTCAGTCTGAGGTAATGTATGTACAGTATTTGAT
TATTTGCACACCCAGACTGGCAAATGCCCCGCCTGGAAATGGCCAACACAACTCAATAAT
CAATACATTGGTGTATTTATCTATAACAGGATTATTGGGAATACTGAGGCACATAAATTT
TATGCCCAGAATGATTCAAAACATGTGGTTAGATGTGTTATTGTCATCCAGGGCAAAAGG
ATTGGAATTGTGTGTTTTGGCATCGTTCCATTTGTCATGTGAATCATTTATCTACACATA
CAGCATTCCTAATATATACTGAAAACTGGTAAGTCATCAGAACATGTATTTGCCACTTCA
TTTTGATATCATTTTTGTTTTTACATCTGTTTTTGACATAGGCCAATTATCTGCCTTAAC
TGGTAAACCCAATGAGCTAACACCTGGAACATCTGCAGGTCCTCTTCACTATGCATTAGA
CAAAGGAAGTGTGAAAAGGTCATAACATATTAGTTTCTCAGAAACAATATATTTGAGGTA
CATACTCATCAGGTATGTCCTGAGAAACAATAATCCAAGTGAAGCAGTTGAGAGAGTTCA
ACTGCTCAACTGACAAGCCTGCACTGTGAGACCTTCTCAACTGACAAGCTTGCAGTGTGA
GAGCTTCTCTTGAAATTAGATCACCTGAGGTTTCATACCAAGTCAGGTAGAATCCTACAC
AGGTTCATTTTGTGCAATGAAGCAAATTTGCTTCATTGCTACTTGTTAGTACCAAATAAC
TTAACTCATAAAAATCAGTTCACAACAGCATGTATTTACCCATTACTACATAGTATGATA
TTACGTCAAAACGGCTTAGGTCACTATCAATTGATAGCCTTCGCACGACCAGATTGGATC
ATCTGTCTGTTGTTCCACCATCTATCATCCATCCAATCTCAGTATGTTGTGTTGACCATG
ATAGGTTTGTCTGTCCCTCGTCCCTTGTTGCTCGAAGCCGTCCAATACACTTGGTGTGTA
ACATGTGGCACAACTTGTGCTGCCTGAAACCAAGAGTAGCCAGCCACAGCTGCGCCCTGA
GTTACGTACTCCGCCAGTCAAAGTGAGTATCACTCACAGGCCGGCATGTGTTTTTAGAAA
CACGTAGCCAATAACCCCTTGTACATCAGTGAGGACTAGATCCCACTTGACGCAGGTATA
CTCTGATTTTGTTAGCAGAGTGGGCATTTAGCACTTAGTGCACTTGCCGTAAAAAGAGAC
CACTAGTGACGTATCATATGCACTTGTGGCATTAAAGCTTACTTGCCTATTAGGTGGTGG
CAGCCCCTAATTAAATGAGGAGGCAATAGACATAAATGCCTCTGTTTATTGTTTCTCTGA
ATGAGCAATATGTGCGTAGTCTATTTTTAGACCTAAAAACACGATTAGACTTAAACTTAG
TCCATACCTGTGATCACATGCAGGTGCAGTGACACCAAGGAGTATTATGTACTTCTAGCC
AAATAGGCAGTACAATAAAAGATCATCTTGGGCCCAAAATGACTGTATGAAGAATCGAAT
AGCCTCTAAGGCCTAAAAAGCCTGTTTGGAGGTTTCGGTCACTTGAAAGACTCACAATCC
CCCTTGAAGTTCTTGTCTCAGAAGTGTTCTCTCCTCCGAGGATCCAGTTCCCTTGTTCGT
TTGCATGGTGGTGGTGGGAGTAGTGGTTCAACATTACTCGAACACATGTGTAGGGTGGGA
CTCAAGGTTCAAGTGTGTCTGATCAATAACCTCAAGGGAAAATGAACTCGCGCAGGACTT
TGTCCCACAATTGCGGACCAGCCCCAGTCACATAAAAGCAACTCACGGCACAGCCCATTT
GATGAATTGTTTTGCAACATTGCCCTCGCACTCACGATCTCAAAAATATCAGAGCGACAC
TGAGTAACATCTGCAAGTCCCAGACCGCATGGGGGCACAAGAAGGACCAATAAAACAACT
ACGTGTCGTGCCCCAGAAATACTTTTAGAAAGATTCTTGTGAAATTCTGAATAGCATAAG
AATGTTGCGCAATTTTAGCAGTTTTTGTCAGGAAAACACGCAAGTTGTCGATTCTTTCTG
AAATCTGAGCAAAAAAGTGAGAAAAGTCCACGAAAATGAGAACTCTTCTCACGTGGTATC
CCTTTCATGAGCATAAGCTACCAAGCTTTGCAAGAAAGAGGTCAAATAATAAGAAAAGCA
AGTTGGCTTGCAAATAGCCACTGCACATCCTCTGGTCCGAGGAAAGTAGAATTCTGAGCC
CAAAAGTAAATATTTGGAATTAATTTTAAATTAAAGAGCTCATTAGGAAATATATTTTAA
CCAGAATTCAACTATCAAGTTTAAATAACCTGACCAATTCAAATACCTTGCTACATGTAA
AAATAGAAATAAAAATGCCAATCTTCTGGCACCATGAATTGTTTTCTCAAGAAGATCAAC
TCTTCTCCCACGTCAAGAAACTTACACATGTGCCATGCTGCACTATTCACAAGCAATGGT
ATAGGTATCAACAAAGCAACTGGAAATCAAACCATGTTAGGTGTCGAACCCCTGACATGG
TATTGCGACAGTAACAGTGGAAGCAAGGAGGATATAGGTCCAAGGCTTCCCCCATGTTCC
AAAATTAGGAACATCCATATGTTTTCCTTACCCGGCTAGGCAGGTGTCAAACTCTTGGCG
TATGCAGGATGGGTTCTTCCTACTCAAAAGGAAGGGTAAAGTCACACACTGTTTTTTATC
GTACAAGCAGTAAATTCCTGTCAAAACACGCTTTTCTAAGTACATGTTGCCTAGAGTGAC
TAAGCCAGCATATGACCTCAGCCTTTGACCAATGCAAGGACTGAGTTAGAATTGTTCTAG
ATTTTTGGACAAATATCAAAAAAATATGTTAAGATCAAGTTTACATTGCCAGTGATAACT
GATGTCAAAGTCTGCAAAAATCTGTGAACAGAGTTGAAACAAAACCTGGACACAAAATAC
CAAGCACTTAGCTAACCACTTCAGTGCAGGACTCTTCTCGAGCAAAAATACTCCTAATCA
CAGAGCTAACCACTCCTGTGAAATACCCCTCTGGGGGTTGAGTAAAATAGCAGACCTTCC
AAGTTGTGTCAAAACAAAAAAGACACCCACTTACACTACAAACTCAATTTCATACATGTT
ACTGAGGTTTCTCATGACATAAGAGAAACAATTTGATGAAGTTTGGTGTGTTGGAAGAAA
TTGCCCATTTCCCTCCACTTTTCAGAAGAGGTAGGTTTACAGCCTATAAAAGACAGAGCA
CAACCAGTCCAAAACATCAAGGAAAAGCAATGAGGACAATTTACCTTGTTAACTGGAGGG
TTTCATTGACAGCAGTTGTCAGAACTGTCTGTACAAGGACAGAACACCCAAACAAACATA
AATTACTGTAAATCAAAAAGTGATTCTTAAAATAAGTAAAAATGGACAAAAAGGTAGGAA
AACTGTCAAAACTCAAAGAATCGTTACAGTACTGTAGATGCTGCTATGTTCAACTCTGAA
ACACCCTAAGACTTCATGACAACTCAACAAATCATAAGACTGGATACTGACGCATCCAGC
ATCCGTTCATGCCTAGAAACACCGTAGAAGGTTACACCTGCTCAGAGCTAGCAACTAAAA
TCACGGGGTTGTCCATGTACCTCACAAGCACATTCAATGGAGTCAATGATGGCCATACTG
TTCTCAATAGAACTCATTTGGAGTAACATGATAGTCTCCAAAGGCTAGCTGGAAAGACCA
CCTTAACCAAGGTTGGGATGGACTTACCAAGCAGCAAGTACAAGGTTTGAACAACAAACC
AGAACACAACATCTCTGCACAAGAAAACAAGGGCTTAATAACAGACCCAAAGTCTTCTCA
TGGCAAAGCAAAATGCTTCAAGCAGATAAAACTCGCTAAACATTTGCCCATACAGGGAAC
TCACATGCTACTGGGTGGTCCAGTACAAGGGAGAAACTTAGGCAAGACAATATGATTGTC
TCACCTCACTCACAATTGAAATTATAGAGGAGGAGGTACAACATCATGAAGAGCCACTAA
CATGGCCCCTGAGACACCATGCACAACAAAGAGACACATTAATGTTAGACATTTGTTACC
ACAACAAGTCTAGCGCAACATGCTCGCATTCTAGTAGAGCTTGCTGAACATAGAGTGCAT
AAACACAGAATTAAAGAAATTGAATCCTTGACCATGATTAAAATTATTGGAATCAAAAGA
ACTGTGTCCTACTAGATGGTCTCACTGAGACTCAATGACTAGTACTTGATTCTCTGGTGA
GAACTTCTGATGGTTCACCTTCAGAATTATCCATGGAGAACACATGTGGTATCCCTAAGT
AGGGACTCATAGAGTCACCAAAAAATGTTGGTCTTTTTGCTAAAGACAACAAGATGACCA
TAGATAGTGCACCTACGTGTTGCACAATGAACCATAAATCAAGCCTCATAATAATATGAG
CACCAGAAGACAAAGGATTCACAACCTTGTTCTGGTAAAACCACAGCACATATAATTGAG
TATTCCTAGTTAAACAGGAATACCATCTCACACAAAAGATAAGTCAAACATGAACATCTC
TACTGAGAGACATGTAGAATCGTTTTGGCATGCAATGCAAATCAAACACAAGGCAAGCAG
CTATACACAGAAATGTAGTTTGGCTCAAGTAGCTTAGACAAATCCAAAGAGAAAACAACT
ATTACGTTGTCAACATCAAGGAACATTCACTTCTCCAAGATGTTTGCTGTGAAGTCACAA
TATGGTTCCATAAAACATAAGATAATATAATCAACAACTGCCTTTCAAAATACAAAAATA
GGTACCCACATGCACATTTAGTTGTTGGGTGTTGGAGCAAGACCAAGTGGGAGTCAGGGT
TGGAGTACCGGTTATGAGGATGATGGGCCTGAGAACCAGAAAGGAAATTGGATGTCTCAC
AGGGGTGATCGAAAACGGATGACTGCTAGACGGTATAATATGCGAGTGGTGCAGAGAAGG
GCTGCTGCAGAATGACATGAGACATCGGTATGCTGGATATAATGTTTTAGAGCTCACTTT
TTAAATATAATCTGCAAGTTAAGTTCTACATTCAAGTGCTGGCCCCGGTGAAGTTTTGCC
TTGAGGAGGCAGCGGATCTGAGGTCCTATCAACATTATATTTAAAAAGGCACGTAATCAT
GGGAGAAGGCGAGAAGAAGATACAATCGAAGGTAGAAGCGCCGGACACGAACCAAAAGAG
ATATGCGCGATGGCAGAACCGTCTACAACAGAAGAGCGACAACAGGGTTCTTCAGGAGTA
CAAAGCTCCCACGCAAGGTCTCAAGAAGGAGCTATTCACGGTCGGTACAGCAAGCGATGC
GGCGGACTCCGAGGAAGTGAGGAAGAAGCTCGCAAGGTTTGCAGGAGTGAACTTCAAGCA
AGGAGCAACAATGGCGCAAAAAGCGATCAAGGAGATGGTGACACCGGTGTTCAATGATCC
TCCTGACCCAGATGGGACTGCCAGTCCTGTGGTCATGGAGAAGTGGAAAGTGCAGTAAAA
TGAACTGCAACATGAAAAAAAGGCGTGGAAGGACGCAGGCCCCAGGGCGTACCAGTTACT
CTTGGTATACTGCCACCCGAACATGGAGCAGAAGCTTGTCGCATCGGAGAAGTTTGCAGG
TATCAACACTGCGCAAGATCCGGTGGGGTTGCTCAAGATGACAAGGAGTATTGCCCACAA
GCATGAGGAAGAAAAAGAGGGAACAATGGCAAGGAACACGATATCCAGCTATACCTATGC
TACCAGAAGCCAAACATGTCTAACGTGGACTATTTCAAAACCTTTAAAGCCATCAGGGCG
GTGGTGGACGTACACGGGGGTAGAGCAGGATTCCACAGAGGCGTGTTTGAAGAGAAAATG
CGTGAGATAAAGAAAGAGAATGGGCTGTGACTGGGCAACCCGGCTACCTACGAGATAAAG
GAGAGAGCACTCACCATGGCATGCAACGAGTACCTTGGATGCTTGTTCGTGTGAAACGCA
GACGACGAGCGTTATAAGGACCTGAAGCAAACTCTGGACAATGCACATTTGTTCGGGAAC
GACGACTATCCTACGTCGATTGAGGACGGATTGCGGATGATGGAAAACCATAAACCATCT
CAACAGGTGCGAGTGCAAAGGCAGCTTGCAGCGCAGGCGGTATCAAGTGGGGTTACATTC
ACGCAACCGGGACAGACCAATTGTACGCGAAGGCAGACAGATATCTCAAAGGACAAGTGT
TTCAATTGCAGCGCGATGGGACATCACGCAAAAGACTGTCCGAACGGAGCCAGCGGAGGT
GAAAAGACGGGGACCAACTTCTTCAATGTCGAAGAAGAGGCGGCGGCACTCGAGGAAGAT
CTAAGAGACATTGTGGTCCAAGAGGGAACTGATTTCTTCAACATGATAGAGGGAGTGGGC
TTCATGGAGGTGGAAAGAACAGCAAGGAAGACGTGCGACAGAAACAAAGCATACCTTGAC
ACCTGCTGTACGAACCACACGTGTTTTGCGAGCGAGCACCTCAAGGATATACACATCACT
GGAGTGGTGCTCAAGCAGCACTGCAACGCAGGAACTAACATGACAGCAAAGGCAGGTTTC
TGGAGAAACATCAAATTCTGGCTGAACAAGAATGGGATCGCAAATCTAATATCTGCACCT
CAACTCGAATCAGATGGATACAAGCTCGAGTACAAGTCAGGTATGGGATGGCTGGCTCAC
GGTCCAGATGGGAAGACTATTATGTTCAAAAGAGATTCGGGGCTATGCGGGGGAATGCCA
TTCATTGACTTAACGGAGGAGACAAGCAAGTTCATTGTGGAATCTGAGTCATTGCTGGGC
AAAGACGGAATGGCAACGGTACAAACTGTTCGCGAGAACTTCAAGGGGTACACACGGGTT
GAAGTGAGAAAGGCGAAGCAGGCATGGCACATCCATCAGACGGAGCGTTCAAACACTTGG
TGAGTTCAACAAATTCTGTACGTAACCTAGACGTTTCCGCTCCCGAAATTGCTAATGCCA
ACAAACTGTTCGGACCAGATCTTGGAGGAGTCAGGGGTAAGACGGTGAGGCAGAGGCCAA
GCGCGGTGAGACCGGAATACGTTAGGATACCGCAGGATCTGTATGAACGCCACAAGTTTG
TTACGCTGACTGCTGATGTGATGTTCGTGAACGGGCTTCCTTTTTTAGTCACGCGCTCTT
GAGGGATTAAGCTTGGAAGTGTGGAGTTCCTACCTAGCCGTACCGCTAAAAATTTAATTA
AAGCGTTGGAAAAAGTTATTCTAATTTAAGGGCGCGGAGGCTTCATAGTGAGGACGTGTT
TGATGGATATGGAGTTCGAGAAGCTGAAGAATGAGGTGGGGTCAGTGGATATAAACACGA
CGGCTGCTAGGGAGCACGTTGGGGACATCGAGAGATACATCAGGGTAATAAAGGAGAGGG
CCAGGAGTGCGGCTCGCCAACTCCCGTACAAAACTCAGATGCCAGATCAAATGGTAATCC
ACCTGATCAAATTCGTGGTAATGTGGATCAATGCTCTACCACATCGCAATGGTGTGTTGT
CTGTGATAAGCCCAAGGGAATTGGTGCTAGGGATCAAGATGGATTTCAAGAAGCACTGTC
GCATCCGCTTTGGGGCATACGTGGAGGCTAGCGCGGATGAAGTGGTGACAAATACACTCC
GTGACCGTACCGAATGCTGCATCCCATTGGGGCCTACTGGCAACATTCAAGGCTCCATCT
CATGTTTGAATCTTGATACGAACCAAGTTGTTTCAAGCCGCACAGTGACGGCATTGCCCA
TGCTGGATCGGGTGATTAAAGACGTCATGCGCTTAGGCAAGAGTTCAAAACAGAAGCGTA
AAACAGCTCAGTCTTTGGCATTCCTTGATCGACAACAACGTCTTTTTGTGTGGGACGACG
AAGCCCCTGACTTTGATGAAGGCTTAGTGGAGGATGACACCTTGCATCGGGACATTCCGG
CTGAACTGCCAGGCATAGAATTGGAATCCGATCTGACCGACGATGCGATCGAACCAGATC
CCGTGACTCCGGAATGGGCGCTTGCAGAGCAGGTCCCAGCCAACGCTAATCTCAGCTCGA
CCACAAGTGAGCATGAGCTTACAGGAGTGGATTTACAGGATGCGCACACACCGGTGATAA
CGGACGACGAAGGCGGCAACAAGGCAGGAGAATACGACAATGACAATGACAATGATAGCA
TTAATATCGAAAACGTGTTCAACGACGAGGTCCATGAAACCGAACACATTAATGAGCCCA
ATGATGCAAGCGATGTTGATTTTGCGAACACAGAGGGAGGGACCGAGAAAGAACTCAAAA
TTAGCCAGTCCAATGACAGCGGAAACGAGGGGGACAAGGAATCGGAGGATGAACCGATTG
AGGTAGCAGACAGTAACACTCAGCACACTACACGCCGGTCCGCGAGGCGCAATCGAAGGA
AAACCAGGCGAACCGTCATTGACTTTGAAGGGCGAGCCTACCAAGAGGAGGACGGGATTA
TCCATATCAACCCAGCCGTGGTTGAAGAAAGACGCGAGATGATGAAGAAGCATCAAAAAC
CACTGTCGTATGGGATAGAGAACAGGCCGGTATTTAAAATACCGATGCCGAAGAGCCAAG
GTGCGAAGTCCATCAGGTGGGACATTAGGTCGGTGGAAAGCAGTGGATTAACGCTGGATG
ACTTTGACACGGCCAAAGGGGTTATCATGCACGTTGTGCGTGTGATAATGGCGCAACAGT
ACACAATACAGAAGGGATTGAAGCTCTTTGGTGAAGGAGGTAGAAAGGCCTTGACAGCTG
AGCTAACGCAAATGCACAACATGGCGACGTATAAGCCAATGCATGCACATGAGCTGACAA
GGGCACAAAGAGTGCAGCTCTTTTGTCACTCATGCTCCTAACTCAAAAGAGAGACAGGAG
AATCAAGGGACCGACATGCGCCAACGGCAGCAAACAGAGAGGATACATCAAAAAGGAATC
GGCGGCATTGCCTACCGTATCTACAGATAGTTTGATGATAACAGTGGCAATCAGCGTGGT
TGAGCTCAGGGACATAGTGACCCTAGACATCCCGGGTGCATTTCTACACGCTGATTTGGA
CGAAGACGTCATAATGGTACTGCGCAGGGAGCTGGCCGAGCTGATGGCAAATGTCAAGCC
GAAGCTGTACCGGCCGTACATTGTTACAACCTCACGAGGAGAAAGCATCCTATACGTTAA
AATGCAAAAGGCAATGTACGGGTTACTAAGGAGCGCACTATTGTTTTATTTGAAACTCAG
GAAAGATCTGGAGGCATTTGGCTTCGTGGTGAATGAATACAACCCATGTGTTGCAAATAA
GATGGTGAACGGATCTCAAATGACCGTCGTATGGCATGTAGATGATTTAAAAGTATCACA
CAAGGACAGAAAAGAAATCACGAAATTATTGGTGTACCTTGGGCAAATCTATGGGCCGGG
GATTACGGTGAACAGAGGACGCAGGCACGATTATTTGGGAATTGACTTTGATTTTTCAGA
GGACGGGGTGGTGCGTCTTTCAATGACCAAACACATAGAAAAGATATTTGAAGACTTCCC
AGAGGAAATTGGGAAGGAGTGTTCATCACCAGCATCTGGACATTTATTCGAAGTGTGGGA
TCCTGAGGAGACAAAAAGACTGAAGAAATACCTTCCAGAGGAACTTGAGCAGCACTTCCA
TCACACGGTCGTGCAGCGGTTATATGTGGAAATGAGGGTGAGACGCGACATCCAGACAGC
AGTAGCATTCCTGACCACAAGGGTCAAAAGGCCAGACGAGGACGACTGGGGTAAGTTGAA
GCGGGTGCTAAAATACCTCAAGGGTACAAAGCACATGAGCCTCACCCTAAGCCTTGAAGA
TATGAGCGTAATCAGATGGTGGGTGGATGTGTCATATAACGCGCACCACGATTGTCGTGG
GCAAACAGGGGCTATGATGTCACTTGGAAAGGGGGCGATCATGAGTTTCTCATGAAAGCA
GAAACTCAACGTGCACAGCTCGTCAGAAGGTGAGCTGGTTGGAATAGACGACTCGTTGCC
ATGGATATTATGGTGTAGATATTTTATAGAAGCCCAGGGATACACCGTCGAGCAAAACAT
CCTGTATCAAGACAACAAGTCAACGATACAATTGGCAAAGAACGGGAGATGGTCGAGCTC
AAAGAGGACGAAACACATCAAGTCAAGATATTTTTTTATCAAGGACAAGGTCAACAAGGG
GGAGGTCCAGGTGGAATTTCAACCGACGGAAAACATGTGGTCGGACATCCTTACCAAGCC
AAAACAGGGGGCTGGTTTTAGAAGAGACCAATCATACCTGATGAACGTGGAGGAAGAATA
CGACAACGAGAAGGAAAGAATTAAAGTGGAGAAATTGCGATTAAATTATGAGCGCAAGCC
TAGCAGTCAAACTAGACAGCTTGTCGGGACAATGAATGGGAAGACTGTATCTACAGTTCC
CAATCATTGCAGGAGTGTGTTGGGTGTTGGAGCAAGACCAAGTGGGAGTCAGGGTCGGAG
TACCGGTTGTGAGGATGATGAGCCTGAGAACCAGAAAGGAAATTGGATGGCTCACAGGGG
TGATTGGAAACGGATGACTGCTAGACGGTATAATATGCGAGTGGTGCAGAGAAGGGCTGC
TGCAGAATGACATGAGACATCTGTATGCTGGATATAATGTTTTAGAGCTCACTTTTTAAA
TATAATCTGCAAGTTAAGTTCTACATTCAAGTGCTGGCCCCGGTGAAGTTTTGCCTTGAG
GAGGCAGCGGATCTGAGGTCCTATCAACATTAGTTATGTTGCAATGTCATTACCGCCAAC
AAAAGAGTTATACATGTACAGACCTCCCTCAAGGATCCTTGCTACAAAATACAAAAGGAT
GTCATAGCAATGAATCCGTACTCTCCATGGTACAAAATGACATAAACGTTGATGCTTGGA
CCTTCCAATGATTATAGTCAATACATTAAGTATGACTTGGCATTGTTCACTTGCCAGTAG
CTGATCCTTTGGGCAACTATTCCCATGGATACATAGGGGTGACACAGCAAATAGAAGGAC
AACATATTAAAGGATTGCAGAAGATAACAAACAGAATATCTGTTCTATCAGCACCTTTGT
ACCTAGACCTGGTTCAATATCCACATTGTACACACTTTGTGACAATTAAGGTGCAGTTTC
AATACTACACGTTAACCAGAGTCTTCAAATGTCAAAACCCAACAAGTGAATAACTATCTA
GAGATCAACATCAACCAAATAGTGGCGATGCTTGGCCTGCTGTACCAATCATGGTCTTTT
CAGCAGCTTCTAATGGTACAATGTTTACCTAGACAAACACCCAGATGTCATTCACTAATA
CCTGCTATGCAGTGCCTACCGCCTAAATGTAGCGTAGCAATCAAAAGATGGAATTATTGT
TCAGCATTCCACTCTTGCACACACAGAAAAAAATCAACAGGAGACAATAGGCAACACCAA
ACCGACCTTAATTTATCCTCACCAAATTTATGGTCACATGGTCCGTGACAGCAATGCATA
GGTACACAAAGATCTTTTACCCCACACAAATATTCAGTCAGTAAAGCAATGATACTTGGA
CTATCACAAAATTTATACAAATACACAATCAGGGTTTCATGCAGAAGTAAGTCACAATAC
ATTTGACATAGGAGAGTACATACACACCAGCTTTATAAGCCATGGCACATCTCCCTCTCC
ACAAGAACTTATACTTCATATACTACATAAAATAATATGTATGTACAAAACATCACAGGC
AGCTTGCACATCTTTAATCTGAACCAACAGGTTTTTTTTGACAAGTTTCGCTTGTAATCG
GATTTTTTCCTCATAGAAGTTTTACTTTTCCTCGAGCCATGATAATTCTCCAATCATGGA
GGCGAGTGACATAGGCCAATTATCTGCCTTAACTGGTAAACCCAATGAGCTAACACCTGG
AACATCTGCAGGTCCTCTTCACTATGCATTAGACAAAGGAAGTGTGAAAAGGTCATAACA
TATTAGTTTCTCAGAAACAATATATTTGAGGTACATACTCATCAGGTATGTCCTGAGAAA
CAATAATCCAAGTGAAGCAGTTGAGAGAGTTCAACTGCTCAACTGACAAGCCTGCACTGT
GAGACCTTCTCAACTGACAAGCTTGCAGTGTGAGAGCTTCTCTTGAAATTAGATCACCTG
AGGTTTCATACCAAGTCAGGTAGAATCCTACACAGGTTCATTTTGTGCAATGAAGCAAAT
TTGCTTCATTGCTACTTGTTAGTACCAAATAACTTAACTCATAAAAATCAGTTCACAACA
GCATGTATTTACCCATTACTACATAGTATGATATTACGTCAAAACGGCTTACGTCAGTTT
TTCAATGCCATTTAGTTCACAAGATACATTGCTGTCACCAAAATCATACCTTACAATAGA
TGTCAACACAAATTGCTATAATTAATACAATGCAACAATTAAACTGTAGCTCTCAACTGT
TAGCTTCGCTCGGGGTTTCATGTGAGAGAGCAAATGAATAATTTGAGACTGATAATCTGC
ACAATTTGCTTGATGGTACTTATCATGAGTTCAATGTGACAAATGAGAGTTTTGTGGTAA
TTAATTTGACACATATCAACTTCATGTTATGTCCCAGTCAAGATATTCTGTTTCTAAGTC
TGTCAGGAAACACGAATAATTCACTTTTGAGGGTGAACTGAATCAGAATGAAGACAACAT
GTATTTGTTATCTGATGTGGAGTATTTTGATCCATGTAAAGTATTGTACGAATCATGACT
CTTGATGCAATTAGAAATCTTATCCAGGGTGGCCCTGCTTTCAAAATTGAAGGACACAGT
TCCAAACAGATTCATTTCAAGCATCATTTAAATATCTTTGTGTATTTTTGGGGAGGGAAA
GTGTAAGTAATTATAACCAGCAGAGTGTTTCCAATGCTACTGTGGGGCATTGTGAAAATG
CTAAAGATCAGGTTGTGAAGGCACTCACCAATTTGAGGGAGGACTACATTTGTTGGCCTA
AACATGACCAGAGAACGGAGATTTCATTCGGAGAATACTCAGGAAATATCAGATTCCAAA
TTGCATTGGCATGATGGACACACTGCAAACAAAAAACTGCAGTAACCTGCCTGTACACTT
GCAAAATGTCAGAGTGTATGGGTGGCTTACTGGAGGTTTCAACAGTGCACTGATGGCTTA
CAGGATTTTTATGCATTGCTAAAGCCACAAATTGATTTATCATGCTTTATTTTATGGTGG
CATACTGGTAGTACATGACTGACATTTCATGAATCATGAGTTACCTACAAAAATAGATCA
CCTGTTGGATTGAGCTTTGGTGGTGATTCTATGGGTGGTTTTGATATTTTTTTGTAACAG
CTTATTGGTCATGTTTTTTATTGACGAATCCATTTTTTGACATTGTCAGTCCACTATATT
AAATGAATTGTAAATAGGAATTAGCTATGAATTTCAACAATTCTTGTCCCAGAAGCAGAA
GTATATCACTCACTGGATTTTATTCTTAAAGTCATGATTACAACATCACATATTCCACAC
TGTATGGATATGTATAAGCACTACGAGAAATGAAAAATACAAACACAAGAATAATATCAC
ACATCACTAAATATTATATCATCTACCGTATGGTATTTTATTGTACAATACCTTACCTAC
AACACACCTGCTTGCACCAGCAGCAGCTCTAGGGGATACACTCTCAACTTCTGTCCCCTT
GACTCCATTTTTTCATTAAGTTGTTACCCTGCCATCCCATTGTAGGAACTGCCATAGCTT
AGCCCACAGAATGAGTTTGGCCTCAAGCATGGCATCAATGCCTAGCAAACAACAATAGGC
AGCGGCAGGTATTTTTATGGAGGTGAGTCTATATCACCTTGACTTTTTTACCAAAGTTTT
GCACTTACACTGCAAATATTTTTTCAATGAATTACCTGCAGTTGTATCTTGGGAATGGCC
AAACCTTAGCCCACAGACCAAGTTTGACCACCTGCCTAGCATGGCTGCACAGCCAACAAG
GATTGGCATTGGCGGGGTACATTTCAAAGGTGAGTTTTTATTAACTCAACCTGGATGCGG
GGCCACCAGCAAGACACAATACACTCAAAGTGTCCCAGCAGGTTACAGTAGTTTTTCCTT
TGCTACTACTCCCCACTGAGATGACAAAGCTGATTATTGTGGGAGAAAATTTGTTATTTT
GTCATTTTATTATTTTGTCATTCTTTGACAGTTTATGTGATTAAAATGACAAGAGACAAA
TTGAAAGATGTCTCTGTTGCTTTTGGGGTACATTTCACGACATCAGGGTATGAAGAAATA
CAGTGCAACGTCAGCATCCCCATGATTGCTTCTTGCAAAGCAAGTATGTCATTGCAGACA
CACTTATGAACCAAGTAACAATGTGATTTCTGTATTCAAAAACAGTCCAGGCATGGGTTT
CTTACCACTGTGTATGCCTCTTTGATTGACAAACATTTGTTCCATATGTGCCTTGCATCT
CCATTCATAATGGCTGAGCATACAATGGATTTATAGAAAGGCAGATTTGGATGGTTATGC
AAAATAAGAATGACCATAACACATGAGAAAGAAAGTCTAGAGCACGCAAACGCTCATTGA
AATTGGATGTGATTAAAATGCAAATGAAGCATGGGGCATTGATGATGAGGACTCAACAGG
CCACGGGAAGTATTCCAGATCTGCCCTGGCCATGAAATTATCAAGAGGTTTGTTCCCATG
TGTTAGGTTTTGCATATGTTAGGGAGACATAGACCTGACTCAATTGACCTGGAGTCTTTT
GAAATGAGATATTGGTGTGAGGAAGTAAGTCTAACAAGGCAGAGTTATCTGAAGAGCTAT
CTCTTTAGGCATGAATTATCAATAGAAAGAGCTAAGTCACAAAGGGAAGTCCAAAAAGTA
ATCAACATGAGGAATGTGTAACAGTTAGCCCAAATCACGGGCACTTTCATCACTGTAGAA
GTCATTCCTTTTTGTCTGTCCTTAGTTCTCCCCTTCTCTTGTTCCAAGGAACTAGTCCTC
ACAGTTCTTTGTCACCTTAACATTGGACCCCAATGTACTGTTCATTCAACAGAATTGCTT
AGCAAATTTTACTGCATTTGCTGTCTTTGATACTGCTGATTTGTTTTCAGCCTGTCTGGC
TTTGGCCAATGAGAGCAAAGCTGAATTGACCCCATCAATTTCATGGAATACTATGTAGCA
GCCTTATATTTGCTTTTCTGCATGCATTGTGTAAAATTCAATCATGTGTTTGATCTATTT
TTGGTGACAGCAGCAATTGACGTGCAAGCACAACCACTACTTCCAAAACATTCTGAATTG
CCATGACTGAAAACACTGGGTCTCCTTCAACCAAGGAATTTCTTCTCTCATAGAATTTAC
TTCAAGAGACTCTTCCAGTTGCTGGCCAAACAACTCAGTAGATGTTGCTATAGACTGAAT
GTATGTCCAACAATTAAACTTCTCCTCAGCGTTGTAGTAAAATGAAAAATATTGAGTATC
TTTATAAAAAGTAAAACTGTCCGAGGGATAAATAATTTGCTATAATGACAAAGATTCAAA
CAAATATTTTACCTTCTTATGAAACGGTTCAAAGGGATCCCTTACTTTTAGCCCTGAATC
TGAATGAATGGAGTCAAACAGTTGATCTATGGCAAATCGTTTCTTGAACTTGCATGGGTG
AATGATCAGCAAGTATGCTTTTGATTTCAATAGCCTCACGAGATCAGCACCCACTACCAA
TTGCACTTTTGCACCAACCGGATCTCTCCTATTTGTAAGTTCTCATAACTATTCAACCAT
GTTGGCAAGAAATTTTCTGAAAGGATTGCATCTTCCTTTCCACTTTTACTATCATGGGTT
AAAGTGTAAGTGGACCATGTTGTCTCCTTGATGGAGAGTTCCTGTCACTCGATTCTAAAA
AACTGTGTGTTGGGGACTTGACTGTGTTTTTTGTTGAATATTGGATGTGCAAACGTGTCA
TAAGTCTCACTAGAACAACTTTCAAGAAAAGGAGAATGGGTGCACATAAAGTACTTCATG
GCTGCTGCAGTGTATGAAAGACAAGAGATATTGGCACCATGAGTATGTGTAGCACTCACA
TTGTGAGAAGTGATGGCAACGTCAAGAGTATCTGTAGGATGGACAGTGTCATTATCTTGA
ACATCATCAACTGGAAAGGTATCACAGGGGCTGTGCTGTTGTTGTTTCAATGTTAGGCAG
TGTATGACTACGGGGAGAGATGAAGTGTTATTGTGCTACTGTAAAATGCGGATCATAGGT
ATACACAAATGTTAAAGCATTTGGTTTAGTTGTACTTATCTCATGTGTCAAGCTAGTGAT
TTTAATATGGTGAAAAAATTGGTATCTTGAAAGTTACCTCATTTACTTCAAGGTAGGCAT
ATTGTACCCCTCCGGCCCTTTCGTCCTCCATGCTCATCCATGCTGTCCACCCCTCCACCA
TGTGTGTGAGATGTGTAGTGACTTCCAACAGCATCGGAGGTTTCTCGGCAACAATTGGGA
GTCGCGGGGACCTATACATAATGGCATGTTGGTGGTGACAAGGAGAAACCGTTCAAGATA
GTGTAAGATATACTTTATAGGTTTCGACACTATTAAAATGCAAATGTTCCAAAAATCAGG
GATTTGGTGCTTATAAAGTGGTGGTACCTATGAGCCGCATTTTACGGTAGTTGTGTTGTT
TGTTTGCACAATCATTTCTTCAAATAATTACATGTTGTGCTGAAGAGAATGGTGTGGTTG
CATAGGTGTGATGAGTGTGATGTGGCATGGATGATAGTTGGTCTTGTGAAAACAAAAAGC
AGCATGCTCAGTGCAGGAAAACTGATATGTCACATCTGACAAGGTTGCATCTGATCCAAG
CCAAAATAGGCTCAGATTAGATGTGATTGGTCAGATCTGATGTTCTTGCAAAAAACAAGC
CCATTCTGGAATTGCAGTATATCTTGGTCCATAAGATCCCGAAATTGTCAAAAAATACAA
TTTGAGACAATAATGAGATATGGTCATAACTTTTGATATGGCAAACTTTTTCCTATTGTG
TGACACACCAAAACCTTCGGAAGAAGGTAAACTTTCTGTAGTATCTTACTCATTTAGTCC
AGATGCTAAATATACACAATTCAAAAGAGACCAAATTAGGCGCAGCCGCACCGAGCTCAA
ACTGTATTTAGGACAGTGACGTCCTATTCCATATGTAACTGCAAAAAAGTAACATTGAAT
AAGAACATTGAGCCTAACCCAGTGATGGTGATATCTGAACATTGACAACAACCACAACAA
CAAAATAAAAGGAGTGTTCTAGGCGGCAAAAATGATCAAAATTCAAAATAAAAGAAATGA
GTCAACAAAAACCAATCAAAACCAACTATGTAAACAATTTGAAGACAACGTAAAAAAGGA
AATAAAAGCAAGAGAAACAGGTTTTGAACTTGCATTCCTAGGAAGTTGCCCAATCAATGT
GAACCAATCCAAAATCAAATACACTCTAATTTGCTATGCAGGAAAGACACAGTGTAAAAA
ATTATCAAACACCCATATAATTTCCATTAAGCGGCTGTAATCCTGTCCACTGACCCGAAT
GACAAGATAAGACACAAAAATCTAGCACGACATTAATTTTCACGCTATTCTGGTCAGTGG
ACAGAATTACGAGAGACATGCGGGGATTTTCCAGAAATACCAGTTTTGTTCCCGTAATTC
TGGCCATCACAAGAAAAGGATCAACCCTCAAGCAATAACACTACTCCCAAAATGGGTGTA
CTGATTTAATAATGACAAACTGCATCACTGTCCACTGCAATAAATTCTCACTCAAAGAGC
TACATTAATGAGCTGGAAAGTTCTGACATCATTTTTGAACAATGCATAAACAACCAGCCT
TTACAAAAGCAAAAAGTCGTACTGCATACCACTCAATAATGTAGCACATAGCCCAATGAC
AAACAACCCAAACTACACAATCAAAGACACCAATACTACAAAAGTACAAATGAAACTCAG
GGAATTTGGAAAACAAGACTAAACGAACAAAACACTGTGTCACCCCCAACATACCCAAGT
TACACAACTCTGTACTGGAAAGTAGACAAAGTCAATAGAGCAAACCCCAAATGAAATCAC
TCAAAACTCTGACATCATCACTTATATTACAACCGCTATACTTTACTACACTACAAAGAT
TTATAACAAATTACCCACAAGTAGAAAGTACTTACAATGATTAGTATGAGAGGTATATCA
TGCACAATTCTCGTAATTTTTTTCCACTCACCAGGATTGCGAGATTAACAGGTAATATTC
CCCCTAATTCCTGTTGAAACATAACTTACACAAATATTTTCTCGTAATTCCGGTCAGTCA
CCTGATTTACGAGTTAATCAGATGAAATTCCAGAATTCCCCGTTTCGTTCTCGTAAATCC
GGTCAATGGCAGGGATTACGGAATATATGGAATTATTTCATGAGCTTGGCTTCATTTATC
GTAATTCCGGTGAATGACCAGAATCACAAGATAAATCAGACAATTTTGCTTGATTTGTTG
TCATGACATCATTATGTTGTAATTTCGGTGAATGACCGGAATCTCGAGATAATTCGGTGG
ATTTATAGATGTAGGTGACACGATATCATTTTTTTTATCGCAATTCCGGTCAGTCACCGG
AATCGCGAGATAAATCAGTGTATTTCACTCAAAAATCGTAAATGTATTTATTTACTTAAG
TACGAATAGTACATGTCAAAATGATCATGTACCACCTAAACTTGCATGTCATCTAAGTAT
TGATGAATAAATTTCATATTGTCATACATCACCTCATCTATACCCATTATCGGACCCCCT
GCAAAATATCTGCGCTGTCTATATCATGGTGCAGTCATGCTTCAACAACACCAACGTACT
ATGGCACCTAATACCGACACTAAGAACTTGCCGAAACAGGTGCCCTGAAACCAACCTCCA
ATTGTGATGCAATAAATTTACTACATCCTAAAAACTGTTATTGTTCAACACAACCACACA
CAATTCTACATCTACTCATGCACCTAACAGTAACTCAGCATTATCAATGCTAAACTGCTC
TAAGAACTACACCCAATGAAATATCTACATATCTCTGAAAACCAAAAGGGGTCGGTTATA
TGGAGCCCCCTGGGTCCGTCAGACGAAGTAAACTACTTCGTCAGACAAAGCATTTTTGTC
AGTTAGGTGTCAGTTAGATGGCCAACTGACACCATTTTCAAGAAAAGGTATCCACTAGAT
TTAAAAACAAATTCAAATCAAAACACATTTCGTCAGACACAATCACCAAAAAGTCTTGGA
GAAATAAAAAAATTGCATGCTTAGACTAGTAAACATGGTTTCGTAAGATGAAATCGAAAG
TCTTCCAGAAATAAAAAAAATGCATGCTTACACTAGTAAACATGGTTTCGTAAGACGAAA
TAGAAAGTCTTAGAGAACTAAAATTTTTGCATGCTTACACTAGTAAACATGGTTTCGTAA
GACGAAATCATGCATTGATAAAAGACAAAAGAGGGAATCAAACCCCTGTCCAAAGGTAAT
GCATTGTTTACATTTACCACAGAGTCTTGGCACACCTGGAAAACAATGTGTTTTTCAAAT
ATATAGATAGCAAATGTTAATTCGTAAGTTTAGTTAAAACGATCTCTGGTCAGATCGGAA
GCAAAATGGGATACCTTTATCTTATATTCGTGTCTGTATTTGAACATACCCTCGATCCGT
TTCGTCAGACGAAACACCTAACTAACTTGGTTTCGTCTGACGGACCCAGGGGGCTCCATA
TAACTGCCCCCATAAGGTGAAATGGGATTGCACCTGACATGTAGACTAGAAAAAAATCAC
TATAAAATCAGACTCACTTATGACTCATACTTCAAGACACAGAAATAGAGCCATGACTCA
CCAATTCAAAATGGAGTGATGCCATGGTTTCACCAAATAAACTTTGTCTTATCTATGATG
GCAACGGATGCTTCTTACTCCATGCTCTCACATCACCACCACCTTAGCACACTCAAAAGC
AACACTATAAGCAAATGCCAAAATGGCTGCTTTCATAAAAAACAAACAAGAGTGCTGTAG
CTTAAATCCTCTGCATGACGATAGCAGAACCATCTAATAAAAATGTATGCATGCAGCTGA
TATCCACACAAAAACAGAATTCAGTTCAGTATCAAAGCAGACACACTCACACATCAACAT
GGCACACCAAGGCAAACAAGGCTGATGTCACAGCTTCATCAAATCTGCTGCATCTTCTCA
ACAACAAAATCACAAAATAACTACACCCCCCTGCTCACATCCATATGCTGTAGCCTACAT
TCTAGCAACACAACAACAACAATAAAATCACACCAAAAAACATCACATGAAACATACCAA
AATGGCTGCTTGAAAACTGCACTCAAGTAGAACTACAAAGTTAATACTGCCATCCCAACA
CAGAAATGTCCACATACCAATAACACTACTTTGTCTACACAACAATGCCACCATATTACT
GACCCAACATCAGCAGAAACAACACAATAACTTTGCTACACAATGACACACACCACCAAC
GCAAAAACTGGAGGTCACAAATCAATGATGAAAGTACTGTGCAGACTATGGCAAGAGTCC
ACAAACAGAAGCACAACAGAAACTAGTACATCTCATCATTCTCAATGTCCCATCTTACAC
CTCTCTGCTCAAACAACATGGTCGGAAGCAAATGTTTCCAACTCAAATTTGCAACACTAT
CTCTCAAACGTCAATAATAATTAAAAGATAAATAGCAACAGCAACCGGTGCATGGTAGCT
CTAGCCCAAGATGACTACACACCAACCAAGAAACAACAAAATCTGGATTATGTTACCACC
GTCCAAACAAGCAATGACACAAACAACCCAAAAAATTCAACCATAAACCACTGATCATAC
AACCCTGACAATGACAAGAATTCAACAACAAAGACAAAGTCTTCACACAAAGAAATGCAG
GAAATCAGTTGTAATATTCCAAAGCGACCCCAATCTGCAGAATCAACATATCTACAAGAA
AAGGATCACCCCCCAAGCAATAACACTACTCCCAAAATGTGTGCACTGATTCAATATTGA
CAAACTGCATCACTGTTCACGGCAATAAATTTTCACTCAAAGAACTACATCAATGAGCTG
GAAAGACCTGCCTGACCTAAGCCGTTTTGAGGTAAACAATATTAAATATGAATATGTCTA
GATAAACGCAAACAACTTGTTGGTGTTGGTAAATTGTGAGCTTATTGATTATCAATTACA
ATGAACAAACAAGGATGGAAGGGCAGTGCAATCCTTTTCATCCTACAACGAAACAATATG
GTTTTGTGTAGGCTTCTACACTAATCTGATATGTTTCTACCCTTCTCTTGAGGGTGTTCT
TGACAAGAGGCAGTGCTATTGTCAAAGATCGAAAGATATGGATCTTTGTCCCTTTGTTGG
GGCCTCTCTCACTGGGGAGGTCTGATTTAATCCCTATCTGGGTATTTACAATTTGGTACT
TCAAAAGTACTAATTAAGTTGGTTCTTGGCCTATGTCACTGCCACCATTATTGAAAAATG
CATAAACAACCAGCCTTTTACAAAAGCAAAAAGTCGTACTGCATACCACTCAATCTTGCA
ACACATAGCCCAATGACAAACAACCCAAACTACACAATCAAAGACACCAATACTGCAAAA
GTACAAATGAAACTCAGGGGATTTGGACAACAAAGACTAAATGAACAAAACACTGTGCCA
CCCACAACATACGCAAGTTACACAACTCTGTACTGGAAAGTAGACAAAGTCAATAGAGCT
AACCCCGAGTGAACACACTCAAAACTCCGACATCATCACTTATATTAAAACCGCTATACT
TTACTACAATACAAATACTGATAACAATTAGTTACAAGTAGAAGTACTCCCAATTATGAG
TATGAGAGGTATATCATGCTAAATTCTCCTACTTCTGGTGACCGACCAGAATTGCGAGAT
TAACAGGTAATATTCCCCCTTGTTCCTGTGGAAAAGTAACTTACACAAATATATTCTCAT
AATTCCGGTCAGTCACCAGATTTACGAGTTAAACAGATGAAATGCACATTAATAAATTCT
TCTTTTCTAAGCCTTTGGAGTCCAAGATCCGGTCAGTCACCAGAATGCCGACTTCAATTG
ACAAATGATCTTGAAATTCAAGTGACGTTCTCATAAATCTGGTCAATGGCTGGGATTATG
ATGACTCAGACGACAGTTACTTTGGCGCGCCTACCTAATTGACAACCCTAACCTACCTTG
TTCACTGTGCTCTAATGCGAAGCTTACCTATACTTTTTACTCACGATCTAACTCGTGATC
ACTAACTGTAGCAATACGAAATATTGCCCTCACGATTGGATTGAACGGCCCAAGTCAATT
TCATATTATTGTTTTAATTCTTGCGTGAATCATGATGTATGACCCCATCACTTACCTCAT
ACAGCCCAATTAATTGCTCACGCAATTTACAGCTTAACTTTTGCACAAATAATAATACCC
CAAATTGTAAACCAATACAGCCCGTTTCAATACTTATCAAAAATGGTCATTTTTGCACGA
GTTTCCCTGAAGAAACTCAGAGGGCCTTTTAATTGAAGTTAAACCAACTCGAAATGAGTT
ACCTGTTTACAGAACCCCCAGCACTCTGTTTACGGGGACAAAAGTGCGGACGATGCGATG
GTTTTTTGAAGTCATCCTCGGGGGAGTATATAGGTAGAGGATAGTAAGTAGTGCCAAACT
GGGTACTATCACAGTACAGAGCATTCGCTCTAATGCAGCTTGGATATAATGGATAGTTGA
TCCATGGGACTTGTGAAAAGACCCCAAGAAGGGGCAAAATTCCCCAGATGGAAACATTTC
CTCAACATATGCAACTTGGTATGCCATGTCAGGAAAGAGTAGGAGTGTTTGGTCAAGGGT
TGCATCTGAGGCCAAAACTAAACACTGGCAGCCCCTTATAAATGCACTTCTGTCACTTCT
TCACTTTCCAGCCACCATTTCTTGCCTCTCTTATTCCACAACCGCCATGACTTCACCCGC
CTCCATCCATGTAACTCTCTGGAACCCTTTCAGAGACATAATATAATCACATTTTCTATT
CATGATGATTCCCTTGACACATATGTCAATCTCATCTCACTTGGAGAAGCCCGTGGCCAA
ATTGCAAAGGGAGTTCCTCATGTCCATGTGATGATGAATTTCTGTTTCGGATTCCTGCTC
ATTTTCAGAGATGTTGTTCTTGTTAGAATAAGGGACAAGGAAATTCAACTCAAAAGTCAA
ATTGGGTGACAACAAACTTGATACAAGAGAATTTGTAATGATGAGAGCTGTAGATACTTT
TGCACCCCCTGTACACTGATTGTATTAGATTGCAAGTCCAAGACATGTCCAAGACATGTC
CTTGACATGTACCAAGACATGGCACATGCCCTTTAAGTGTGTAGAACAAGGATATTTCAG
CATGCAGGGTCAGATAGTTTGTCTGAGTTCCTTGTCCTCCCCATGTCACCAAAACCAAGT
CATGAATGAGAAGCTAGCACAAAATAAAGCAAAACAATTAACCCAGTCATCATAATTGCC
CTTTCCAACATGCTACTTTTGCTTTAGTCTTAGCATTTTCCCTTCCTTAACAAGAATTCT
ATGGCATGTCCTTGCACTCTGAAATTGTAGATTTTGCTTCATGAATTCTGTTTACAATTC
CTGTAGAATCATGTTACACCAGAAACATTCTACATGGGTCTTCAAAGATTGAGGCTGATC
CAATACATATTGATGACAAATCAATGCGCAACTGAACAATCAATACCAAACCAAAACACT
TATATGTTCCTGAGGATTGTATAATGGGTCTGTTACAAAATAGTTAGGAAAATTTATAGG
GAGCAATGCCCGTTGAATCAACCAACTATAAAGTGACAGAATGTTTATAGCAACATTTTC
ATGTCTCTTAAAAATTCATATCCATTTACCAAGACCTCACAACATCAAGGAAAAACCTCA
GAATAGTAGAATAGTCAGTCAAATCTTTCTTGAGTGAAAGAATTGATGTCAACATCATAT
TTGTAGCAATACATCTTGAAAAAGAAGAAATTAGTATACATGTAATTTATGAATTTGTAA
TTGTACCCCTCTGCCATCCTGAACATGGGATCTCAAAATCTGTAATCAGAGTCCCTCTGC
ATTTCCATTTTTTTATGTTGGGCATTACGATTGCTGCAGACACATGATTCTACAGCCATT
GCCCTAAATATTATTGTGAGGTACAGCTTGGAGATGCTTTTTCCTGCCTCCTATGATACT
AAGTGACTACCTTTATTTTTTAAAAACATTTAAGATATTTGCTTCTGACCATAAAAAAAT
TACACGGCAACCATGGGATTTGCCGCCCAAAATGTAAACGCAGTGGACTCCAAATTTAGA
GTGCAGGACTGTGACCTAAAGGGCTTCATCGCATGTACAACACGTGTGGATGCGATACAA
CCCTTTAGGTCACACTCCTGCACTCTAAATTTGGAGAACGGAACTGTCCGATTGGAGTGA
AGGGGGGGACGGTTGTGTGGGGAGCGATCGCGACGAGCAGGGGAGAGGCGGTTTTTTATG
GTTTCTATTCATGCAACGTAAAATAAATAAGCTGTTTTACATAAGCCAAATTATGCGAAT
AATAGTGAGACGTAGATTTAGTACTGATTTCTACGCTCTGCAGGACCAGCCATATCCAAG
CTGTATTAGTAGATCTTTCCTGTTTTGAAAGAACGGTAGTAGAAATCTGCGGAAAATGAT
ACGAACAGCGAAATAAAAGAATTTCCCGTATTTTCCCACTTCTACTCCTCCTCGTTAAAG
TGCGTACCATACCAAAATATCTACATAGGAATGTGCAGGAGAAATTGTAGTAAGAGACAA
AAATCGGGGTCTCGTTCGCGATTGACGTTCGACAAGGGGATTTTTCGGGGCATTCCTGAG
GTGGACCTTGGCGGTGCATCCACGTGAAACCTACAACATCACAATATATTGCAAATTGCA
ACGGCTTTCTTTGTGGTCAATAACTACTGTCGTCACCGGCGGGCGAGGTGAGTGGTGACA
CCACCATATATCTACTTCTCACTACACAACACCATGATGTGATCTGAAAGACCTCTACGG
TGCATGCAAGAGTCCTTTGTAATTGTACGATACTGTATGGTTGTACAATACCTAACACAC
TCTAGGTAGTCTTCCAAACGTCTCCATCGCCAGTTCCGTTCATCTCCAGAGAGTAAAACC
ACAGCCGTCCGGTGGTCTGTTGCTATTGTACTACCACACCTTAGCTGCTCAGTAAACTCG
GCCAGCAACGATAGCATCTATCAAACTCGCACAACTGCAAACACCTAACCAACTTAGCGT
GATTAGACCATGGGAAAACAATCGAAATCATCCACCGGCAAGAAGAAAGCCCTCGAGCGT
AAAATCGACAAGTCGACGCTGCCCCCTCCGCCGCCCAGGCCGGAAGACGAGATCGGCTCC
GCGAAGCCGCTGGACAAGCCGGCTTTGCCCGGGTCGTGAGTCCCAGCGCAGCTGCTGCTT
GATTGCCGAACCCGTTGCCCACAGGTTGTTCTCACCCCGCGCTCTTCTGCCCCTCCGCAG
CGGCTTCAAAGTGATCGGCTCGGACGGCTACGACGACGGCGGAGTGGCCGACCTGTCGCT
GCTGATCGACCTCGAGGACTCGGTCCAGCGCCGAAAGCGTGGCGAGAACGAGTACTTCTC
CGCGCTCAAGGCCGACCTTCTTCCCCGTGCCACCAGAGGGCCCATGGCCAAAATGACCCG
CAGGGAGCAGAAGGTGTCCCTCGCTCAGCTGCTCTTCAGCGAGGACGACGACTGCGATGA
CAAGGGGCCCAGCGAGGTGTACATCGAGCAGCACCGTGCCGAGGACGAAGACGAGGACGT
CGCCACGCTCAAGCACAGGAGCGATCGATTGGCGCAGGCGAGGGCCGCCTTGAGGCTCAG
TCTCTTGCTCAGGGAGCCGGCTTGTGCCAGTCTCAGCTTGAGTGAGTTGTGCAAGAGGAA
GTTGACCATGAGTGGCAAGAACGGCGCGGAGGAGGCTCTCAGGTGAGCGACCAACTCAAG
CAAAGCTCAGCAAAACAAAGCGAAGCCAGACAAATTGAAAGGACTCACAATTGTACACTT
CTTCCATCCATACACACTTAAATTTTGCCATCAGGTGTGCCGACAAGGCCATTGAGATTG
CCGGGCCAGGCTTTTGGGATTCCGACGAGGTTGCTCTCGAGGTCAGTGCAGCAGAGCCAT
CGATCATTGTATTGTTTGCAGCTGATCAACTGAATTCGATTCATTTACACAACATGGTCA
AACTGTACGCTTCTCATTATTTTGGATCTCACCCGCCAAACCCGGACGCTCGCTCTCCCT
GACTTTTTACCTAAACAGGCTGATGACGAACCCGCCATTGACCCAAAGTACGAAAAAAAC
GCCACCACCCCCTCCCTCGCCAATCCCGCCACGCTGAAACTCCTCCCCATTCGCGTCTCC
CAACTCTGCATGCGTTCTGCCCTCCTCCAACGAGGAAATGCCCTCGCCGCCATGGGTCGT
GAAGAAGAAGCTGAAGCTACCTACCGTCAGGTCCTACCCATTCTTAAGGACGAACCACGC
TGCGCTCGCGTCGATTGGGAAAGGCATTCCGTCTATGTCAACATTGGCAATACCTATGCA
CGTCGTGGAGATTTTGACAAGGCCGATGAACAATATGTGTTGGCGGAACAGTTGGGAAAA
GACCACATTACGGAGAATGGTGGGAGCGAAGACGATGGACGATCAATGATTCTATGTGCT
AAGCGATCTAGGGCGTTTGCGCTCAAGAGGGTGGGAAAGATAGAGGAGGCAAAGAAGCTT
TTGAGGGAGGTAGTGGAGCAGAAAATTAAGGATGATGCGGCGGCGGCGAAGAAGAAAGAA
GAGGAAGCCGCCAAGGCTGCTGCAGGGGAGTCGGAAACTCAGTGATATGTCGGTATGATA
GGAAAGTTTTAGTGTCCGGGAAGGACAGGAGATGATAAAATGATCATGTGGTTGTTAGAA
ATTCTTTACTTAACTTAAAGAGCATCCGAGTGAAATAGTTTGTGTGCTTCTCAATTATTG
TGCATGTATTAGTATTGTACCAGGACGCGTGGACTGTATTGCCTAGAATTATCCTGTCTC
AACCTCACGTGCAGATAGCAAGCATCACCACAAATGAGTGAAAGACAAGAGACAAGCAAG
GCAATTTACGTCATAAGTACATTGCAATTAGCGCATAGAATCATGAAAACCAACATATTA
AGGACAGCACGATGCATTCTAACTGAATGTCCTAAATCGGGCTTATTTTCAATCATCAAG
ACACAATGATCCCTATTAACCCTGATTCAACGTCGTCAAATTATCCCCCCCATGCATATT
GCCCCCATCATTCTCGACAGGAACACGAAACACGACCGTCCTCCCCCCATGATATTCCTT
GATCAGCATGGCGCTGTTCTCTGTCTGTATTGTGACAGTTGGCACGTCTCCATCGCTGCC
ATTAGTATTGCCATCATCGCCATCGTCCAACTGACTCGCCAATTTGGCAATAGCGCAAAA
CACTCCAGACAATGATGGTGAAATGTCTCCGCGATAGCCAAGGCAAAGTCCGTTGGGATC
CGTGCAGAGCGCTCCGAGGATGTTTTGAGAATAACGGAGGGACAGGATGGGGGCCTGTTG
TTGCTGCTGAGATGCGGTAGTGACGGTCGGGGTGGCGTTGTCCATCGCTGTTAGTGACGA
ATAGTGAGAGATCTGGAGAGATTATAACTGATTTTTGTCTAATGTTGAGGATTGTTCTTA
TGGTACGGTATGGTACAGTGCTGTACAATTAGTAATGTTATATCCCCGATAACATCTCTA
TGACATCAGGAAGCGCGGTATCGCCAAATTTATGGGAAAAATTATACTAAGGAATCTGTA
TCATCGCCAAAATTAAAATTTTAGCCAGTATGACGGGGGCATGGAGCTGCATGGAGCGAG
GCCAAGAAATTATGGAATGATAATTCTTGGTGGATACTTAGACAAAGGAGCTGCGGGAAT
GGACAAAACTAAGTGGTATTGGATATATTTCGCTTCAATGGATCAAAAAGTTGCATCGGA
GTAATTAAGTGTAGAATTGAATGCTTCGGCATAAATTATGGGATTAAAAAATTGCTCCGC
GTAGTTTAGAGGATCAAAAAACGCGTTTTCGTAGTTTGCTGTATGGAAATTTGCATATTC
TTAGTTCGATGGATAGAAAAACCATCTATTTTAGTTTTCAGGATCTATTAAGTGCCGTTT
TAGTAGTTTGACAGCCGTTTTGCAGTTTAAAGTCGCATTATGTAGTTCAATGCAATCTTT
GAAGTTGAAAGGATCGTCATGTGAGGCACATGCGTGAAATCTCCTTGGGAAAAATCGACC
GTGAGTGAAAGAACAGATAGACGTATGGTACTCAAGTACCCTTCAAGTATTGTAGAGGCC
TAGGAAGTGACACGCCCCATTTTTCAACGTACGCTCCAAAAAAAAATCGTCCACCAGAAG
AGATCCATTCTCTCAAAAACCCCTCCACCATGGCCGCCAAATCCGTTTTTCGTCCGTAAC
TCAACAACCAACCGGAGTTTTGACGATCGGATTTTTGCTAGATAGCGCCTGACTCACCGT
ACACAACGATACCCCAGTCGGTTTCATCACACCACGTGCGGCTCCACGAAAATTCATAGA
CCAAGTCGGCAATTTTGATCTCAAACAACTCACCGCACTTCCCGTCACGTCTTTGTCTAC
AAGACTCACCTAAAATCTTCCGCGCCACCACATTATCCTGTCCTACAACTGCGCGATGGG
TTTCTGTGATAGCGCAGCAAGAGATCACAATGCCCAGGTAAATGGACACGGTGGCGTAAC
AAAACAAAATATGAGAATCAAAAAGAGCAACAACATTATTGCCTCCTCCTTCAAAACACA
ACGCCACAATAAACCGCTCAAAAGTTGGAGGAAAACAACGACAAAGCAATTAACAAGTTA
ACAATCAGCACGGCGTTGAACAAAACTTTCGATTGCTCCTTTTTTCAATTCAAAGAATTT
TTCTATTTATTGCATCAATTATCTAATTTATAGTAATTCAGGTGTCATCTCAACAGTGAT
AATGGTTATTTGGAACAATCATTATTGTATTAATGTAATTATTCTTATGCTATTGATTTA
CTCAAACTTTTAAATGGTTGATTGTTGTGTGATGGTTTGAAGGAGGAGGCATCAATGTTG
ACAGCTTCTTTTTACTTCTCATGTTTTGTTTTGTTTGCATGACTTTCTTGGACTAGTGGT
TGATTGTTGCATGGTGGTTGAAGGAGAATGCATTAATGTCGTGGCTCTTTTTGATTCTCA
TGTTTTGTTTTGTTTTGTTTTGTTTTGTTTTGTTTTGTTTTGTTTGAATAACTTTCTTGG
AAAAAGCTATTACTCAATCCACACTTCTTTTGCATGGAAGACAAAGTCTGTTCTTCTAAA
TTTTTAATATCTTTTGTGGTGGTGTAACCAATGGCCACTTCAATTTTTTAGTGTAGTCAA
AGCAGGTCCCTCAGATGTCCGATGTCCATGCTTGCCTCCATGTTTCTCGACCTGAAATAT
TTGATCTCTTGCTTCTTGATCATAAAAATCCATCGCGCAGTTGAACGAATGAATAATAGA
GCGGCGTGGCAGATGTTGGGTGGCGATGAGCGACTATTGGGGACGACAACGTGAAGGGAA
GTGCGGGTGGTCGTCCGAGTCCAAAATCGCCGACTTGGTCTACAATTTTTCGTAGAGCCA
GTATTGGTGCTCTGGACCCGACTGGGGTATTGTTGCGTCGGTTGATTCCGGCGCTATCCA
GCAAAAAATACGATCGTCAAAACTCCGGTTGGTTGTTGAGTTACGGTCGAAAAACGGCTT
CCGCGGCCATCGTGGAGGGGTTTTGGAGATTCGGGATCTCTTCTGGCGGACAATTTTTTT
CTGTGGGGCGTCCGTTGAGAAAAGGGGCGTGTCACTTCCTAGGCCTCTACAATACCATAA
GGCAGAACACACTGCTCCATAGTTGCTCCATGATAGTGTATCTCGGTCTCAACCACTCAA
TTTGACATTTTCGTCCAGCAGCAACAAAACTTCTCCATCCATCACGATGTCTCGAATTCG
TCAAATCCTACATGTCTCACATGAGGCCCCTGGCATCGCTAGTCTCCTCCTCTCCCGATG
GAAATGCCGTCGCACCCTTCGGATTCGCCGACGGAACCATCAAATTCTACGACGTGGCCT
CCTTCGATGTGGCGGGCATGATACGGACCAAACACTATCGTTTCGGGAGGGCGGCCGTGT
TGTTGGAGCAAGAGGAGGGATGTTGCTCGTTTCCGTGTGGGCTTGGAGCCGAGAGGAGCT
TCGGGAGCGGGAAAAGACGAGAAGATGTCGTGACAACAACAACGATGGCGACGACGGACC
GAATCCGAAACAGGACGAGGACGAATCGCCTCCGCCGGGATCCATGATTTTCCCCCACCA
CCCTGTCATCGGAACCGCTGCGAATTGTACCCTATCACTCGGCACCGGTTACCTCCATGG
CGTACCATTTGCAGAGGCATTGGGTTGTCAGCGGCGACGGTAGCGGAGTTTTGGAAGTTT
GGAATGTGTCCTCCTCCTCGGCCGCGTCCGCCACCACCACCACCACATTGGCTGACGGAA
CGAATGACGATCCTCCTTTCCAATCAAAAATGGAGAACGATTTGTATGCACTCATCAAAG
CGAAGACGTATGCCATTGACGTTGCCATTTCCAAATTGTACCAACCTAGCCACAAGGCAC
ACAACGGAGTTGTACTCGACCGATCGGAAATACGTCTCTTCTCTCTGCCCAATTATAAAC
TCTTGTGAGTACACGACAAAAGGATGAAAGTGTATGACGGACTCTTTGCCTCCAAATCAA
AGGCATGGGTATGGATGCCAGTTGACATTTGACATGCATCAATTATTAACATTTGTTAGA
GCAGCATGTATTAAAATAAGATCACTAGTAACTCAAAATACTTGCCAACATAGTCAGTAT
TACCATGTTTATTTGTTGGTTGCTGAAACTGTGGACAAGTGTGAAATAGAGAGGTGTGGT
ACTGCCATTGATGAGGTACCAGCATAGTTGTTGTGGTTAACATTTGTGCCATGGTCTTTA
CAAAAGTATAACATATGATAAACTAAAAGAGTATTTATATGCAATGGAGGGAAAGATCAA
CCCATTGGCACTCTTTGAAAGCCTCAAGAGTTTTGGCGTAGAAATTGGGAAGGGCGCTCT
GTATAGTAAGATGGAGACAACAAGAATGCTAAAGCCCTCCTAAATCAAAGTAATAGTTAA
ACTCGATTATATGACAGAAGTAACTTCAACTAATTGTGATTGTAAAATGAAATAAAATAA
GGGTTAATACCAAATAATTTATAGCTGGCATTAATTTAATTCCCCCCATCTGCCTAATGC
AAATGAACTTTCAAAAATGATTTCTGATCCATGTATGGTTCATTGTTGATATTTTTGGTA
GTTGGGCATCAATTTACTACCTGGAGCTTGAGCAGTGACAATTAGCTATTGCTTATGTGC
CTGTTGCAAAGAATGAATGACTTTTAACACTGACTTCCTTTGTCATGCTATCAACCAAGA
TATGGTCTTATCCAAGATGTTAATATCAAATATGTCGGAATGAAATGTTCTATTGAAACA
ACACCAATTATTTTTTACTTCATTATGCTTACCAACCATATTAATTATCTCTTCAAGTCC
CCTTCCTCTCGTGTCCTTCCCCTAACAATAATACCTAGTATAATATGTTCTACAGTGTGG
CACTACACTAAGGTACTACAATTCCAGTACAGAAGAAGGGGAATTGTAATGGCACAGTAT
GTTTGTCTCTTCCACTTTTCCATTGCACAGGCAAACTTGTTACACGTGGAGGTATTACCA
AGTGCAACAAAAGTACAGTACCTTTGCCCCTATACATCATACATGCTGTAGAGTATGCAA
GAGGTATCCTATTGCCTTCTACAGAACAATCATGTAAAAAGCACGTCAAATGATACTTGG
ACTTATTTGAATGCCAAAGTAAGAGATGGTTCCCTTTCATACAATTTTAGTACAATAGAT
ATATAATGCAATCTGAAACTCGAGTAAGGCTATCATCATAGGAGATAGTATTATTTCCTA
CAAAGACAGACACCATCCATGATGTTCATTTACAGGCAAAATGAGAACAGATTAAAGGAG
TTCTCTAAAACAATAATTGGCAAATATTTGATGCAAATTTGTGTTTATTATTCTATGGGA
GAACAGTGTTATATTTTTGAGTTTAACGGATTGTCTTGTGTGACTTACAGGCGTGATATC
TTTAGGACATTTGAGTTGGTCAGGATTCTTGTTGTGTATTGTGTATTGTGCTTTGTGCGT
GATAAATCTCCTTTTTTGCTATGTCTCTCATGTAGAGTTAAACAATGATTAGAGTCACCT
GGTCATTCATTAAGTAGTATCGAGTCCAAAACATCTAGGCTGGTTCTTGCTAGTTCCCCA
TTTCTATATAGCTTGTGTGCCTGTCAAAGGAATTCTTGACTTTTAACTCTGGCTTACTTT
GGCATTCTATTAACCAAGACATGTTCCTATGCAAGACGTTCATATTACACTGGCTGCAGG
AATCTCACAAGCGCTGTGTTCTTCCAGAGTCAACTCTTGTTTGCATAAAATTGGGCAGCA
TCCTTTTTTACAGTCTTGAGTGGACTGACATCTTTAACATGTGTTGGAGTGGGAGGTACT
TTGATTGTCTTGTCATGGATGTTGGGCTTTAAGTTTTCATCCATTTTGAGAAAGACTTTT
CCGTTCGATGAGGTATTGCTGTTTGTGATGGGTTTGGTATCAGGTTATAATGCAGTTTTG
GGAATAAATTCAAACATGAAGCATTTGAAGACTTCATATTAGATTATGGTTTGTACTTCA
TACTATATCTACATTTTATGCTCGAATGACTTTTCAGGTAGTATAAACTAACATTTGCCA
TTCATATCAATACCGCATGATCACAAACCAATCTAATGATGCCCCTGTTTAGCTGCAGTA
TTTTGACTGGTTGTGATGCCCCAATCTCCACGACCTTTGTTCTGAGGCTCATCATCATTG
GCGTTGCTCTCCACACCAAGATAATTTTGTTTTACAGTAGACCTGCCATGTCCAGCTGGT
TTGCGATCCTTTCTCTTGTTGCTACTGCCATTAGTAAACAGTCTAACATGAGGCTTGCAA
TTGAAACTCTTGGATGACTTTTTGCCTCCTTCATGGTTGCTGCAGTAGCTCAAGTCAGCT
TTTGCTACTGTGGGTTGAACTTTGCATTCCTTTGAGAGAATCCTCTGAAGTACTACTACT
CATTAACCAAGGCACTCACACTTGCCTTTGCCATGGCCATCAGTGCTGCTACTCTTCCGG
TCTCCATGGACTGTGTTATTAAGTCCTCATCATCACAACCTACCAAATAACCTTAGGTGG
ATCTGATGTCCCATATGGAATCGAGTTCATTTTTGCCATCAACTGGCTTATTGACAGGTT
CCGGACTGTGTTCAATGTCTGTGGAGATTTTTGATCCTCAACCCAAACTGCGGTTCTGAT
GAAGTGTAAAGGTGTTGAACCAACTAGATGAATTGGAAGGACCATTCTTGTCGTCTTCCT
CCTCCCCATCTTCATTATTCCTCAGGTGTCGATTTTGATCAGTATTAATATTTCTAGAGG
AAGACAGACAAAATGTACGATAGAAATAGTCACGAATGTCAGTGTCAAAATATTCAAGGT
GTATATTAAAACTATGATCTATTAATGCTCAAATTTGTGTTTCTTCCTGAAGTACTAGTA
ATTATCATGGAGTAGAATGTGAATAACAATTTGGTTGTAATATTGTTTTGGCATGTTCTT
CTATCAGGATCTATGTACAAGAACAACACGGTGTAGGATATCCAGAGGGCTGAGTTAATA
TTTAGGAACTTTTGACAATTGCATGCAGGATCTACTGCTGAGTATGTACTGCGGCTTGCT
GAGTTACCTTAGTTTCACATGTCTGCTGCGTCCGCGTCCAAAAATTGTTGAAAAAGACAC
TGTGCAGGACATGTCCTGGACACGTCCAGGACACGTCCAGGACATGTCCTGGACATCTCG
TCTTTTTAGTGTTTTCAAACGAGGACACAGGACATTCAATTTTAGACACAGAGGACATGA
CAGGACATGAGAGGACATGGCGTGTTTACTTCATTTATAGGGTCCTTTTTGATACTTTCA
GGTGATATATATCAAGAGTGTTGTTGTTGCATGTACATTACATTCATTTAAGTGCTATCC
ATAAGGATTGCAGTACAAAAATACTTAAGATACCTTGACATGTGCATTGATACTGTTATG
TAATGTATGTGAGTCAAAACTTCTGAGGACACGGGGCGGACATGGGACTCAACACTGACA
TATGTCCTCGTGTCCACAAAAAACCTGCGTCCTGGAGAAATTAAGGACATAGGACACGTC
CAAGGACACGTCCAGGACATGTCCATGACATGTGAAACTAAGCGAGTTACCAATAGAGCT
ACTGATCAGCACAAGAAAAAATGATGTGGGATGCATTCCAAGCTCAGATTAGTTATTCAA
ATTCAAGATTTCATGGATTTATTATTGCTCACACCTTCAACTCCTTGCCGCTAGCTATGA
AAAGAAACTGCACACTGGAATTGACACTGGCTCGTTTGTGAAAGCCTCGGTCCACATTGA
CAATGAATGATAGAAGCGTGCTTTGTACTGACCTTATAATTTTAAGGCCATCTTCAATCT
TTACTTTTAATTGTCAAATGAGGTTGTCATGTCATGGTATAACTAAAAACGTACTAACAT
GTGATGAAGGTAAAGATCAAGCCATAGGCACTGTTTGAAACCTCTAAGAGTTTCGAGTAG
AAATTGGGAGGGGGCTCTGTGTACTACGATAGAGTGGAGAAGAATGTTAAAGCACTCTTA
AATCAAAGTAATTGTCAATTTCCTTCATGAAACGACAGAAGTACTTTCAAAATAATTGCG
ATTGTAAAATGATACAAAATAAGGACAAGTAGAAAGAATTTTTAGCTGACAGTTATGTAA
TAGCCCTCGTCTGCTGTTACATGCCCTAATGCGAGCAAATGTTTAAAAATAATTTCTAAC
CCACTTTGTATCCACTATATGGTTGATTGTTGATTATTGTTTTGAAGCTGGGCATCAATT
TACTATGGGGAGCTTGAGCAGCAACAATTAATCGAAAAAATCATGTGTGAGTGACGGGAG
ATTTGTAAATACTCAATGTAGCAATTAATTCTTACCTTTCTCAAGATTTAGGAGATTGCG
GGACATAATGGCATGAGGGCAGCAATGACGGGATGGCAAGCTTTAATTGTGCGCCCCCCT
TCGTCTATCCTCAAGGACAGCACGAAATAAAGTTGCAGTGGTGAAAATGGTGTTATATCT
TTAAAAAAACACCAAATGAGACCAAATGAATAAGTTGGATGGTCGTAGAGGATGTGGAAG
CGAGGGCGATCGTGGCGGAGCTGGTGTTGCATGGGTAGTTTTTGTGGAAGAGGTGATCTG
GCGGTGGCGACTGCGGAAATCGTCACGGTGAGGAACGGCGATGAAGTACGTCTTGATGAG
GTCTTCATGTATTTTTTTCTGTTTTAGTGTTCACACGGTAGAGCGAAGCAGGTGGTCTTT
TCTGCTCCCGTGACGTTTAGTCATAGAGTTTCGTGAGCTCACATATCACGTTTCTCAACT
CCGTGAAGTACTTTGAACTGTCACGTACTTTGTGTTTGGAGGACATTGAACTAATATGTA
AGACGATAAACTAAAATGATATACGCTAAAATAATGAGAAAGACACTAAACTAAAAAAAT
AAAAGTGGCAATACTACAAACTAAAATAATTTTTGTAGCAATACGTCGAACTAAACGAGT
TTTCTTTGCGAATACATTAAACGTAACTCGAATTTCGCGGAGTAAATAGAATCCCAGCAA
CTGTTAGTCGTAAAATAAACTGAACCGCGGTGTATGCAGGAAAGACGCTGAACTTTAATG
TGTGAGATAATCTTTCAAGTCAGCTATTCCCGCTGCTCCAAAAACTTTCCAGAAGAGTCG
TACACATAATTGAGGGTTATTTTAGATGTTGTACTCATCTTTGTTATAATTCCCTCTATG
GGATGGGCCTACTACATATATAAAGCTCATGTCATTGTTCAATCAATACCAGTGTGATTA
ATGTGTGCTACCGCTCTCCAGGACTGAGTCATTAGCATGCGACCGCAGGAGAGAAGAAAT
GAGTAAGTAATGATTTTTTACTCATGAACAAAAAATGGACTGGTGATTTCTGGTCTTCAG
TCCCTTTTTGCCTTGGACAACTTTCCAAATGAGGCATGAATCATGACTTGATGGCATAAA
CACTAGTATTAATTCCATACAACATGATGTGCTCACCTTCAAAACCTAATTCAACACATC
AATGGGCTTAATTACTTGAATTTCACAGCCGTTCACTTTTTATTGCTCAATCCAATTAAT
GGAATGGGATTTTGATGATTTGTTTATTGCCCATTTCATTCATAACGGATTGCTTTTTGC
TGTCCGGCTAAACTCCTTGAGTCTATTTGTTCTGAGGTGTTTAACGCAACCAAACTTATG
GACTTTGGAACAATTTTTTTAACGTTGACCAAAAACTAGTAGGATTTTACTGAAAATGAG
GAGGTTTGCAACAGTTTTTCACATTTCTTGATTTTTCATGTGTAAGGGTGCATGTGATCA
ACAAATAATGAGAAACAACAAACTATGAAAAACAACCAATGAAACACAAATGATCAACAT
TGAGAGATGGGCAATGAGCAAAGAGCAATGAGCAATGAATGTTATGCAAGGAACAAGGAA
TGACCAGTTATGCATTCGCCAAAGGAGTCTATGATAATTGGATGGAATTGGGATTCTGGA
CCATCATGCATTAGTTCATACCTTTTTGCTTTAGTTTATTACTTGAGTCTTGTTGTTCAC
AGGGTTTGGCTAAATCAATCCAGTAAACAAATCTTTGCACATTGCCTTGGTGTCTTCTTT
CATGTCAGTGTCTTGCTAGAGGTCCTTGTGAGAAAGTTCTTTGACATCTTCTTCTTCTCA
AACAGTTTTGCTTCTTCAAAGACCAACATAATTGGTGAGTTATGAAGCGACACTCATCAA
TTCACACAACAAAACAATATGACTTACCACAGGTGCAATTGAAAGCTATTCATTTGCACT
TTTCTTTCACTTCGTCCAGACTGGCTCTGTGAATGCCTTCATGAGTTTTTGCCATGGGTT
AAAGGTTGTTGTCTTCTTTTATGGACATGAATTGGTTATTAAGTTCTCCATGTTTGATGT
TGTCTGCTTGATTCCAGACAAAGTTTTACTTTGACTGTACCTTTGCCTTTAGTATTTTTC
TAGTAAGCAGATTTGCTCTACTGGAATCTGTTTTGCTGCTCATAATGTACCAAAAGGTTA
GGAGTCCAACAAGTTTAGCAGCGTTTTTACACCATTTCAAACATGCCAAGACAAATGTGG
TGTGCATTGGGATGTTTGAGGCATGCAGATGTGTATCTTGTACCAACCAGAGTAAGAGGC
AAGCATGAGCTTCAGTATTGAGTTAGGGGATGTATGACCTGGTGTCTGATGCAGTTTTAA
GAAGATACTTATTCTTCTAACTTATTGCATTAGATATCTTTTCTATGCCGATAGCTATAT
CTAGGAGAAACCCACTTCTTGTAGACACAAGATTTTTGTTTTAGAAAAGTCAGATCTGTT
TTAGAAGTTCAGGATGACTCACATAACAATGTGCAAGGCACCCAATGTCCCATTATAAAT
TACCTTCTGCAGTTCTTCTCTACACATTATTACAGTGCAAAACAGTCCCTGCCAACATGG
TTCTTTGGGGGAGAAAAGGAATCAGAGTGACCAGTTACTTCACCAATCTTGTTTTCCAAC
ATTGTGTCCTTGATCACATTGGAGTCAACTCTTTCTGGAAGGAGTGCATTTACAAGATGA
GAAATAAATGCAAGGACAACCAGGATGTATGACAAACTGCAGTGCACACCAGAATATTGT
GTGTTCAGGACACTGACCTTTTAGAACCAAAAAGTATGCAGAGCCGAGAAGATAAATTTG
AATACAATGTGTCTGCTCTATCAATCATATTGATAACTGCATTGTCATCACACAGATCAG
GTTGCTCTTTGTTTCTTAGATGCCATCTGATTTCATCACTGTATGGAGTCCTCTTGACAT
CATACCGAATCAACAAATCCACTGCAGAATCCATTATTTTCACAGGGACTTGAAAAAGAT
GGCAATTCTTGTTAAAAAGTTTGGAACTTTCTTACAGCTTGCCTTTACCACTTTCTTGCC
CAACAGGTACTTGTAGTTATTTGCCGGCATATTCCTGGAATTCCCATTTCTTGGGCCAAG
ATAACAGTATTTTTGCTTGTTGTTTTGGACAAAATGCTCCTGGTTTGTAACCATGAAAAA
AGCAGTACAAGAATTCATTAGGAAAAAGTACACATGCAATGTTGGGATACCTCAGATATT
GTCAGCAATCTTATTCAGTTTCAGCACCCCTCAATATATTGTGCATTAGTACCAAGAGAC
AGATTCATAAGTTCTTCACTTATCTCCAATTGTGTGTAGGCATGGTATGTCCAATTGATA
GTACTCCTATTGTCCAACCTAACAAGCACTCCTGATCATAGTTGTTGCAGAATAATGTGT
GTGTTTCATCTGTGTATGATGTGATACAATTCACATTTACAAACATAACTTATCATCTTC
ATTATCATCTATCATGTTGGTCTGGCAGTGAAATGGTGGGGCCAGAAGCACTTGCACTGA
AGTAACCTCTGCCTCCAGCAGGTAGGAGTACAAGGAAGCATTTGATAGTATGTACTATGC
TGCAGTCTGCAGTGACACATGACTGTTGATGGATTCTGAAGTGCTTTGTGGGAGAATATT
ATTTTTCCCCGATTAAGGGAATCACCTGTGATCTGTACACTTATGGTGCTGTTCTTTTCA
GTACAAATTTGAGAGTCTCCTCCTACTTTGTGCTTTTTGTGATCTGCAAGAGTGCATTGA
AACCCTCATCATATTTTTCAGCTGCTCATGATTTGCTCCAGCAAATATCTCAGTGGTAAT
GCCATATGGGTGATCAAGTCATATAGATTCTGGTGGTGCCATATTGGCTGAATTTTATAA
TCTTGTCATCACATCATTAAGTGACAAAGGCCAAGAATCTGGAGATTCCAGGTGGAACTC
CATGAGTCTCCTTCACATTGTTTGACACAGAGGAAGGACTCAAAAGTCATAAGATATGAG
TTTCTCAGAAATCATATCCAAACAGGATTGCTCTTCTCAAGACACCACCATACACATTGT
AGGTGTTTTCTTCAGTTGAATATACAATAGAGGTTTTCCTTCTCAGGAACCTTCACATGG
GACAGTTCCTTTGGGCAGTTGAATATGGGCCAGTCATGGAACTGCCACAAATCACTGCCA
ATCTCTCCCATGATCATTTGTGTTTTTTTATGCATGAGATAACCAGTATCTCATTCATCA
CTTGTGCAGTAGTGTTAAGCTCATAAAAACAAAGTCAGCAAAGTCTACAACAAGATTTTT
TAAGTACTTTCTGGCTTAGGTCACTATCAATTGATAACCTACTCGAGCGAATTTTTTTTG
GACCGTCTGTCCATCGCCGCCCTGTCCTTCAACCGTCCGTCACCGTCGAGCCGACCACCG
TCCGTTCAACACCGTTGCGTCTGTCCTCCGCCAGTCCAGCTTTCAGCATCCACGTGTTCG
CCCGCCAAGCCACCGTCTTTCGTGAGCCGGTAAGTAGTAGCACCACGTCTGCGCTACGTG
ATCCCGCCGCCAACAAGATTCTTGCCAATCCTGTCTCCTTCAAGTGCAAACCGCCATGCA
GCTCCTACAAGACCCTTTTCCTTGGAACAAGTCTCGGAGCAGCCCTCTCAAGAATGTCTG
CTGAGAAGATGGCCCCTATTGGGCTTAAGAACCAAGAGTGCGAGCGCGGAAGGGGTGGCA
AGAAAGCCCCTATCCGTTATGTGCCAGATCGGGACCCAGTCCAAGAAGCTTTGGACCTCA
AGCCTGAGACCCTCAAGTGTACCCTCGCAAACGGGTCAGAAACCCGAGTCACGGTTTGGT
CCGGACACGGTACCAACGAGCAGTTTGTACTGCACGTGAACAAGGCATATAGCACCGCCA
AGAAAATGGGGCTAATTCCCACCTGCGATGATGCCGAAAAGGCATGTGAGTCGAAAAAAG
GTGATTGGAAGGCTGTTCTACGTGAACTTGCCAATGACTCCCTCAGCAAGACTGAGAAAG
AGAAAAAGACCACAGAGTCACTCTCCCTAAAGGCCGACATGCTCGCCTTAAGGACACAAA
TGACAGACTCGGCCCTAGAAGTTTTTCAACTCTTCGCCAACCTTCTCACTGCGGAGGCAC
GTCAGCCCTGGGACTTATTTGTCAAGGAGCAGCCGGAGTCAAGTCCCTTTCATGACATCT
TTGGAGTTGAAAGGAAGAAGTCACCGGGCAAGACGTCCGAGTCATTCAGGAGGTGTCAGT
TACTCCACCTCCAATCGTGTTTCGCACATGACGCAGGCAAAAATTTGAAATTCTATATTT
CAAATTGCCTCAAGAAGCCCAACAAGATTTGGGTGCGTCCGTTTGTGAAGCGTGTCATGC
AGCTGAACAACTACGTGGAAGACCTCCCGTGTTTGTATTACAGCCCGAGCGCAAGTACAA
TGACCCAACAGGTCTACCCCTTCACTGACGCGGAACTTGCATGCCATATATTGCGCATGT
GTCCGTTGAAGTGGCAGGACCAGTACCACTTGCTTGAAAAGTGCTATCCCGAAGGGGTTA
AACCACTATTGCTCATTCTTGAGCGAATTGAGGTGGCGCACCCAGTGGATGAGATGCGGT
CGTCTTCTAAGCCTGCAAAGGCCCAAGGAGCTGAACAGCCCTCCAAGAAGTTCGCACCAG
GCGCACGAATTCCCAAGAAGCCGAAGCAAGCACACACGGAGTAGACGCGCGTAGACAAGA
ACTGCAAGCTATGCAAAAAGCATGGGGGCGCACACACCATGCATAACACCGCGGAGTGTC
GCCGGTACAACAAAGACGGAAATCCTACGCGAGGTACTTTTGGGCAAGCTGCACGAAAGT
CCCGCGAGGACAGTCGCCCCAAGAAGTCCTACGCCCAGGTCTTGGCTTGTATGGAGAAAC
TTGAGACGTCTCTCAAGAAAGCCAACAAAAAAGGCAAGAAACGTCGTCGACGAGAAGAAA
GTGACAGCGATTCCGACTCATCCTGAAGTGTTGGGTCAGGTAGTACCGGGGAAAATCAAA
ATAGATGTAAGAAAATTAAAACTAGCCACGAGTTAGCTACTTACACTACCCCTGGTCCGA
TAAAAACTACCAGTAACCAAAAATTAGAATTAAATGACAAAATTTTAATTCCGGACTATT
CGCGTCCCTTAGTGGATGTAACTTTGAAAAATCTCAAGGACACCTCGAACTTATCCACTA
ACTTTGATGTAGATCCCAACTCAGTGAGGGACACCCTACATAAATCAAAGTCAATTGAGC
CATCTAACCCACAAAAATCAATGGACTCAGTAACAGCAGTACTAGCTGTACAAAAATTAG
CGACTGGAAGTCAGTCCTCGACAAAACTCAAACACTTGTCCAGGAGTCGCAAAAACAACT
TGAGAGTACTATTGGACACTGGTTCCAATGGTGACCTCATGTTCCATGAAAAAGGAACCA
CCAAGCGTTTTCCCTACTTGACTAGGCAGGTGTCAAAGTCTTGGCACACGTCTAATGGGT
GCTTCCAAACAAAAGGAAGTGGCAAAGTTACTCTAAAGTTCCTAGAGTACTCCAACACCA
AGGAATACACAGTTAAACCTGATGTTGTTGAGTATGATGGTAAAAAGATGACTTAGCCAG
TGTTTGACCTCATCTTCTGTGTAAAAATACTGAGAGAGCTTGGAATTGTTCTAGATTTCC
GAACAAAGGATATTACTGTTGATGAGATCATCTTGCCGATGAGAGACATCAACAGTCTGT
CAACTAGCTCTAAGATTGAAAAAGCTTGGTCAGTTAACCACAGCATTATTCATGAACCAC
GTAGTTCTGAGGAAGCCACTCAGCGTGCAGTTCACATCTTAGATGCAAAATATGAAAAAG
CAGACCTCCAATCAGTTGTTGACAACAATTGTCCTCACCTTAGTCTACAAGATCAAAACA
AGTTGTTGGAGCTCCTCCGTAAATACAAGGACCTCTTTGATGGTACACTAGGTGATTGGA
ATACTGAGCCTGTCTCCTTCAAACTGAAGGAAGGTGCAAAACCGTACCATGGCAGAGCCT
ACCCAGTGCCACATTCAGTAAAAGAGACTCTCATGAAAGAGCTCAAGAGACTATGTGACC
TAGGGGTACTACAGTGGCAGCCCGCATCTGAATGGGCTTCACCATCGTTCATAGTACCAA
AAAAAGATCAGACTGTATGTTTCCTAAGTGATTTTAGAGAAGTAAACAAAAGGATAGTTA
GAAAACCATTCCCGTTACCTAAAATTAGTACAGTCATGCAAGAGTTAGAAGGTTTCACTT
TTGCCACAGCCCTTGATTTGAACATGGGCTACTACACCATTAGGTTGGATCCAGATGCAT
CCAAGATCTGCACCATTATATTTCCATGGGGTAAGTACTCTTACCTCAGGTTACCAATGG
GAATTGCTGGTTCTCTGGACATATTTCAATCGAAAATGACGGAACTAATGGCCACCCTTG
AGTTTGTAAGAGCTTACATTGATGATCTACTATGTATCACCAAGGGAACCCTGGAAGACC
ACCTGGCTAAATTGGAATTGGTCCTCTCCAGACTGCAAGATGTGAACCTAAAAGTAAATG
CTCGCAAATCAAACTTCTGTGCCATTGAAACAGAATATCTTGGGTACATCCTCTCACGAG
AGGGAATAAAACCACAACCCAAGAAGGTACAGTCGATACTTGCACTGACACCGCCCAAAA
ATGTCAAAGACCTCAGTAGATTTCTTGGCATGGTCCAATACTATCAAGATCTTTGGGCAC
GGCGCAGCGAAATGCTTGCCCCACTCACAAGCCTAGTAGGCAAGTGTGGTCATACCAAAC
AATCCAAACTTCTCAAGGTTAAAAAGAAACCTTGAAAATGGACTGAGGAACATCAAAAAG
AATTCGATGACGTAAAGGCCACTATCGCCAAAGATGTGTCCGTGGCCTACCCTGATTACT
CAAAAGGGTTTGAGATCTATACTGATGGATCCAAGAGACAACTTGGGGCCGTCATTACTC
AGAACAACCGGCCAATTGCATTTTTCAGCAGAAAACTCTCTGTCTATCAGCAAAAATACA
GCGTAACCGAAATTGAACTTCTAGCCATAGTTGAAACACTCAAAGAATTCAAAGGAATGC
TGTGGGGCCAGCCAATTGTAGTCTACACAGACCACAAAAACCTCATGCAAGATGCACTCG
GCTTAACCTGTGACAGGGTTTACCGTTGGCGTTTATTACTAGAGGAATATGGTCCTGAAA
TCGTGTACATCAAGGGAATCCACAACACAGTTGCTGATGCGATTTCACGCCTTGACTTTG
GTCCAACAAAGGATGTTAAGGAAAACTGGATGACCTTCACAAAATGCTGGTGTTATTACA
CTATGCAAGCAGAAGAGGACCCATCCCCGGTCAAACACTCAGACCTCATGAACTATGTGT
TTGCTAACCGCAGCGAAGAGAATGCGATCTATCCCCTAACAGTTCGGGAGATTGCCGCAG
CTCAACAAACGGATAAAATGCTGGACAAACTCAGCCTGCTGGAGGCATACAAACCTCAGC
TGGTAGAAAATGTGCAAGTACTGTGCAAGGAGGGCAAACTTGTCATCCCACAGGAACTCC
AGCAGCAAGCAGTACAGTGGTACCATCACTATCTGCAGCATCCAGGGACAACCCGTCTCG
AAGAAACTCCTCGCGCTGCGATGTATTGGAAAGGTTTGAGACACTCTATCTGCACCTTTG
TCAAAAATTGTCATAAATGCCAAGTCAACAAACGACGCCAACATAAGTACGGTAAATTGC
CTACAAAATTGGTTGTATCAAATCCCTGGGAGGTACTATGTGTGGACCTAATCGGACCAT
ACACTCTCAAGGGCAAAGACGGCACTGAAATTGACTTTATGTGTGTCACAATGATAGATC
CAGCTACCAGTTGGTTCGAAATTGTGGAACTACCGGTAACTGTATTCAATTCTGTTACTC
CCAAGGGTAAAAAGGGCCTCAAGGGTACTAACACACATAATAAACCTAAAGAAGCATACT
TTGATATATCATCAGCACAAGTTGGCTCTTTAGTAAACAAGATCTGGTTTAGCCGTTACC
CACGTTGTCAAGTAATCATTTACGACAATGGAAGCGAGTTCAAGCTCAATTTCGAAACCC
TATGTGATTCATACGGTATCAAGCGTAAGCCAACCAGCATCAAGAACCCCCAAGCAAACG
CTATACTAGAACGGATGCATCAAGTAATCATAACAATGCTCCGTACCGCTGAATTAGACA
TGGCCAATACAGTGGCTCCTAGTGACATAGCAGACTTCCTCACCGATGCTGCATGGGCCC
ACGGTACTCAATGCCTCTCCAGGTGCAGCAATATTTGGCAGGGACATGCTGTTTGACATT
CCCTTCCTAGCTGACTGGAACAAAATAGGAGATCACAGGCAACGCCAAACCGATCGCAAC
ATCGAACGTGAAATCATATCTCGCGTTGATTGGGATTATAAAATTGGTGATAGAGTACTT
CTTTGCAAAGAAGGTATCCTCCGCAAATCAGAAAGCAAGTACCATAAAGATCCTTGGACT
ATATCAACAGTCCATACGAATGGTACCATCAGGGTTCACAGCGGAACAAAATCAGAAAGA
TTGAACATTAGGAGAGTAACACCATACTTTGACACTACAGACACTTAAACCAAAGAACAT
GTCAGTGAATCACTCTGACTCCTCTCTCCACTAACACTTACGCTTGCAATAATGCTTCAT
AGTCACTACTCAGCCAGGAAAGTCTTGTATCACCAGTATAACTCGGTACACAAAAACGAG
TGTCTTCCACTCACCAAAAAGGCCTCCCCATTTTTCCTTCCCACAGGAACGGTTTTTTTT
CACACACCTCACCTGACCGTCCATTCGTGGGGGCAAGTGACATAGGCCAAGAATCTGGAG
ATTCCAGGTGGAACTCCATGAGTCTCCTTCACATTGTTTGACACAGAGGAAGGACTCAAA
AGTCATAAGATATGAGTTTCTCAGAAATCATATCCAAACAGGATTGCTCTTCTCAAGACA
CCACCATACACATTGTAGGTGTTTTCTTCAGTTGAATATACAATAGAGGTTTTCCTTCTC
AGGAACCTTCACATGGGACAGTTCCTTTGGGCAGTTGAATATGGGCCAGTCATGGAACTG
CCACAAATCACTGCCAATCTCTCCCATGATCATTTGTGTTTTTTTATGCATGAGATAACC
AGTATCTCATTCATCACTTGTGCAGTAGTGTTAAGCTCATAAAAACAAAGTCAGCAAAGT
CTACAACAAGATTTTTTAAATACTTTCTGGCTTAGGTAATTAAGCTCGTTGATATGGAAC
TGGTGTTAATGTGTATGTCCTGTTGTGTCAATGATATTGATTAGTTAGACTTCCATTAAG
TTGCAACTTCAACCCCCCAAACGCACTCTTGTATTGAGTATTGAACTCGAGCTCATTATT
TTCTGGAAACCCTTGATTTTTGCATGGTCCCTTGGCTAACTGAACCAATGCTGTGGCTGA
TGGAATGTGTGTACTGCCTTGTTTATCATTGTTACAATGACATGCAGGCATGCAGTACAC
TGGCATTGATGCCTTTTTTGCTTAGCCTTAACATTCTTGAACTGTGAGCCACAAAAATGA
TCTGATGTTATTACTTCCATCCTTTTTTCTGGAAGTACCACAATGGGCATTTCAATTGCT
ACAGTCTGTTGCCTGTCATTGTCAGGCAAGGGGAGACTTTATATTGCTTGACACTCACAA
CCAGGTCATCCAGTGATGATGTCTTCAGGGTATGATTGTTGAGGCACTCAGTAGTCTCTT
CATGTTGACAAAGGTGCTAATACAAGGGCAGTAGTTGCTGTGATGGCAACTGCAGATGCT
GCACAAGCTGCAGTTATCACTGCTGCTGCTGCTGCTGCCCTGGCTGTGAGGGGTGCTACT
GCTGCAGTGGGTCAATGTTGCGGACCTGGGCATAGTGGCCGCAGTCTTGAAGGTGGACAT
GGCAGTGGCTCTGGACAGTTTTGCGAGGGCAATGAGGAAGGCAGATAGGGGATCAGATAC
GGCTTTCACGGAGTGGTGCTATCACCACATCTCGACCATCGTGGGTTCCACAAGTGACGC
TCCCACACTTGGGGCAGGCACTGGGGTCCCACCACGAGGACACACCGCCGCTCTTGAACT
GTCGCTCTCCCGCATGGCAGCAGTGGTCGAAAAGCTCGCTGCGGGCACATCGACGCTGTC
GAATTCTGCCCCAGCCAAGGAAGCAACAACGTCGCTGTACACAGAGTACCAAGTGGCGGT
CATTAAGGGACACTGTGGGATGAGAGAGACGTCATCCATCCCAGTCATTTGGGCGTTGTT
TCAAACAACGAAGCACACCGAGGACCACCGCCTCAATCTCGACAAGCGAATGAAGGAGTG
GGCGTCACAGAATGGGGTCGAGATCGATCATGGTGTCTTCTTTGCGAAGGACACCATTGA
CGACATTGTCAAGGTTCGTCCAAGCCCGGGGGATGGACACCCGACACTCAAGACAGCAGA
AAAAGGGGTCAGCATCCTTGAGTGTCTCCCGCGGACCCAGCACGACATCGAGTCAATCCG
CCTCAAGGAACAAGCAGCCGATGAATCCAAGCAGAATCGGACGCTGGCCGAAGCACTCAA
GTTAGCTGCCGCGGAGAGCCGGCAACCGCCGGGCAACGTCCACGAACTCAAGCTAAACAT
CGCGACGTACCTAGCCAAAGTGTGGGCATTGTTCGGGGAAACGTGCCACCTGTATCAGAA
ACTCCTCCAGATTTTGCAGTTGTTCCGCCAGCCTGCTGTGATGGCTTCTAAGCACGCATT
CGCCCCGTTGCTCTGCCGCCAAATTGTGTGGGCAATCTACGAAGATTCGCGACAATTCTT
TTCAACACGGCTCCACCCTGACGACTTCAAGCCCGGTCGCATCCCACCTTTCCCAATCTC
GCTCCTAGATGATGTCATGGGGGATATTCGCTACCAGCGGCCCGTCGTGCGCTCATCGTT
TCCAATGGCTTGGCAGGACCTACCACCACCATCAGGAGGGGCACAACAGGCCCCCCTAGG
GTTATCGCCATTCACCCCGCAACGTACAGCAGGAGGCTCCGTCGGTTCACACCCCACTGA
CAGGTTCTCGCACATCCACCCCACAATTCGCTCGGCCATGAAGGAGTATCACACAAAATT
TGCCGGTCGGGTGATGATCCAGAGATTGTTGGAACATGCGAATTTGACTTTTAGGGACTT
GCCGTTCCTTACTCCCTTAATCGAGACAAGCACAGGGAAGAACTGGTTATGTTACAATCA
CTGCTTGGGCATCTGTCAGCATGGGAAACAGTGTGTGTTCCGGAGAAAAAATGGACATGT
CAAAGGAGGGAATATCCCGGCGGATTTTGCTCAGGAGTTAGTTAATAAACTAAGACCTGG
GGTTGAGTTTATGCTACGCAGTGTGTATCCAGCGCGAGGGGCGGCGCCAAAGCAACAACC
CCCCGAGCCCAGCAACAGTAGCGATGGACCTGCTCTCAAGCGGACGAGGAGGGAAAACTG
ACTGGGGGCCAGCAGGGGCCAAGCAGCCGCTGAGATTGGGGGCGGCGGGACAGAGACGAG
AAGTATGCCCCACCAGGGGAACCAGTGGGACGGAGCTAGCAGGATGCAATTAGGGAACAG
AGTAACAGTGGCATCGTCAATCACCAGGTGGGTATGCCACGCCACACGGGGGCAACACAC
ATGGCCATCACAACAGTATACACCCGAGGACACACAGGCACAGCTACAGGATACACCGAA
CGGCATTCCGTTGCCTTTCTTGGATGGAGGACAAGGTAAGTACAGAGCCGTGCCATCCAC
CGTGGCGAACGCCCCAACCCCTCCCACTTTCCATCACCGACCACCAAGCACGGACATGGG
GGACACAGAGACGACACACAAGCCACCACCACCGCAATCGTGGCTCCCGTGCAAGGCTCG
GCCACGGACACCAGTCACTTTGCCGCCTTCGTGTGAGAAAAATAACAGCATTACAACGGC
GAACCCAATACCGCCTTCGAGCGAGGAGAAACCGGCTGCACATAGCACCCCGCCATGGGG
CGAGAATACCCCGGGTCATAGAGACAACGCAAAGGCGGCGGGACAGCCGCATACCACAGA
GACAGCGTGGGACGGCCTCTTGCCACCATGCCTGGCATCAGGGGACGTGGTGACAGGCGA
CCAACGAGGATCGTTGCATCGCGAGAACAAAGCGCGTCGGCAGATGAACCAACTTGCGCA
GAGAGAACGGAGTTACTGGTCCACCTACACGGGAACATGGAAGCCCCCTGAGGCATTGCC
CCCTCCAGCTAAGTGGCGCAATTGCATGTGCCCACAAGGGGTGGCATTACACCACCCGGC
GGCGGGCCTGCTGCTTCAATACGCGACCGGCGGGTGCTCCGCTCAGACAGGAAAACAATG
GACACCTCAACAAATGGCAGAGGCGGTGGGGAGGGGTCCACACATCTCAGCGATGGACCC
AGCGGCAATGAGTCAACTGGCGGGTGAGATCGCCGAGAAAGTACGCGACGGACAGGCACG
CATCGTCCTGTGGGATGATATTAAGCACGACCCCCCAGCGAATCTTAAAATTTCACCTAT
CGCCATGATACCCCATAAATCTAGGGGATTCCGGGCCATCCTGGACCTATCTTTTCGTTT
GCGGCTGTCCACAGGGGAACACCTCCCCTCAGTGAACGAGACCACAAGGCTGACAGCCCC
GCGCGGAGCAATAGACCAGCTCGGGCATTCCCTCTCGCGTATTATTCACGCCTTTGCTGA
AGCGGCTCCAGACGCCGCTATTTTTATGGCAAAATTCGATATCAAGGATGGGTTCTGGCG
GCTCGACTGCGCAGAAGGAGAAGAGTGGAACTTCTCCTATGTGCTGCCGCAGTCACCGGG
GGAACCGGTACGTCTCGTGGTTCCTAACTCCCTTCAGATGGGATGGGTAGAGTCTCCAGC
ATATTTTTGTGCGGCGTCGGAGACGGCAAGAGACGTGGCCAGCTGGTACATCGACAGCGG
GTTCCAGAGTAACTCGGACCACAAATTCCTGGGTCATGCCATGGATGGGGACAACGTCAC
CCACCTCCCCCTAACATCACCGGGGACTGAGCTCAAGTACTTCCTTGACGTCTATGTCGA
CGACTTCATTCCTCTGGCCATCGCCACCTCCCGGGAACAACTCGCGCACGTGGCGAACGC
AGTCTTGAAAGGTACGAACGCACAGCCCCAGGCCGACCCCATCTCCTACAAGAAGCTGTT
AAAACACGACGGCCAATGGGCCCTTCAGAAGGATCTCCTTGGCTTCACGTTTCGTGGGGC
ACCGGGCGAGAAAACTATGCAGCTGGAACACCCCAAGCGGGATTTCTTGCTGGCGATCCT
GCACAAATGGATCCGGGTGTCCGCGCGCACGCATGCAGGTATCCCGCTCCAAGAGTTCGA
GTCTGTCATCAGCAAAATCCGTCATGCCTTTCTGTCTATCCCATGTGGTCGGGGATTGCT
AACACCCTGCAACAAACTGTTAAGCGTGCGCCCACCCTTCGTTTACCTACACCGCAACCT
GGCGCTGCGACAAACTATCACTGATTGCAGAACACTCTTGCGCGAGTCCACGCGACATCC
AACACTGTGCACGGAACTCGTGATGGGTGAGCCCGACTTCGTGGGCATTAAGGATGCCTC
AATTCATGGAGTAGGCGGGGTGATTGTCGGGCACGCGAAAAAATGCAAGCCAACCGTGTT
CCGGGTAGAATGGCCCCCCGACATCAAGGCGGAGGTCTTGAATACCAACAACAAGCGGGG
GGGGTCCTTGACAAATTCCGACTTGGAACTGGCGGGGCTCTTGATACTGTGGCTTGTGAT
GGAGCAAGTGTGCGACATCACCCCCGGAGCACACGTTGCGCTATTTAGCGACAACGCACC
GACAGTCAGTTGGGTTCGGCGGCTAGCTGCCAAAGGGTCCAAGGTAGCAGGACAACTGGT
GCGCGCCCTGGCGCTTCGCCTCAAAGTGTGCCAAGTCTCCCCCCTAACGCCGCTTCATAT
AGCCGGCAAAATCAACGCAATTACGGACGTGCCATCAAGGTCATTTGGGAGCGAACCGCG
GTGGCATTGTACCACTGACGAGGAATTTACTAACATGTTCAACACTATGTTTCCCCTCCC
TGAGCAGAACTATTGGACCAACTTCCACATCTCTTCCAGTCTTCATATTCGCGTGATTTC
CGTACTGCGGATGAAGGTTTTCGCCATGGAAGAGTGGCGTCGACTTCCAAGGCCCGGGCA
ACACATTGGGCACATTGGGTGGCCTACGTCAGGCCTCTGGGAGTGGATCCTTTCTTACAG
GACACCCCTTACTCCACAAGGGTTCGATGCCTCAGCGGATTTGCAGCACGGGTGCGAAGG
GGGGGCTTTGGGCGAGGACGCACAGTCAAAGGCGACACGGTTTCGACAGCTCTCACGGCC
ATTGGCCAGGAGATTGCCTTGGCCCACAACATCAACCCCACAAAACTCGGGGGGTCGGAA
CGGCTCCTCCCGCGCCTGGGACAGATGTTAGACGGCTGGCGTAAAACGGATGGCCCAGTG
TTGAAGAAATTACCGGTGGAAGCCGACATCCCGGAGTACCTGGTAAAGTTAGGTCTACAA
CCCCTCGCCACCACTAAGGATGCAGCCGTTGGCGACCTGTCTTTAATTGCATTCTACTAT
TTGCTACGCATTGGGGAGTACACCATCAAGGGGGCCCGCAACGAGTCAAAACAGACACAG
CAATTCAAAGTGGGGGATGTGACATTTTTTCGGCGCGATGAGCAGGGCAAGCTACGGCAG
CTGCCTCGTAACGCTCCGCATGCACTCATTATGACAGCCGACAGTGCCACCCTAAAACTG
GACAATCAGAAAAATGGGTGGCATGGCGTGTGCATCAATCATGAGTCAAATGGAGACTCA
ACCTTTGACCCGGTGCGGGCTCTGGGGCGACGGGTACTGCACATCAGGGCGCACGCTCCC
GGGGACACGTCGGTCTACCTCAGCGCGTATTATGATGCCTCCACTCGATATGACATAACA
GACCACGATATACGGGGCGCCTTGAAAGGGGCGGCGGCCAGGTTGGATTATCCTGCCACC
CGCGGGATACCTGTCGATCGCATTGACACCCATTCATTGCGCATTGGAGGAGCGAATGCG
CTTTCTCTCGCGGGGTATTCGGATCGTCAGATCCAGAAAATGGGGCGGTGGAGGGGCGAG
ACTTTCAAGGAGTACGTCCGGGAACAACTGTCCAACTTTTCCGAAGGTATGTCGACTAGT
ATGAAACGGGCGTTTGGGTTTGTTAACGTGGAGGGTGGGGTTTTCCATGACATCACCGCC
ACGGTCCTCGCCCTCCCATACTCCTTGGTGGTTTCGACAACGGCTTCAGCTCCAGCGACT
CAGGTATAATGACGCTACGGTACGGTAGCCGACAGTGACCATCGAGTCTCTCACATTGGG
GCGTAACCTCCTAGCAAGGCTCCCAGGCAGCTACAACGGGTTTGTATTGGCCGCACACAG
GTGGCCCGCCTGATACAGCGACCCACCGTCTCCGGCCATGTCATGGGGGTGTCACCAAAC
CCTTGTGTGCCCATGGTACCAATACCATGGACTAGTGGGGCAACTTTGCACAAGGGGGAG
GGGTTTTAGTCACTTGTAAAGCGATAAACCCCTGCAGTTTTTGGCACCAACGATGCAAAG
GAAATCAACAAGTAGATTATTGAAAAGAGTGAGGGAGTAATGGACTTGGAAACAGCTTTT
CTCTCCAGATGAGGATGAGGATGAAGAGATTAAGGGTGAGATTAAAACTGACAAAGAGCA
AGCCTACAAAGGGAAAGGGGGAACAGGGCAAGGAGAAATAGTAAGTTTATCTTCACAATA
TCTTTTACTTCAATGATTCCATTTGAAATGATATCTATCTGGTTAAGAATTCGTACATCA
AATGCTGAAGGAATCTGCAGCTGCCTTGTCTACCGCATTGGCAACACCAATCACTTGTTG
AAGAAGTAGGAAACATTATGGTGCCAACAATGCTTAGCCAAGCTTCAGTCAGGTCATGTT
AATGATAAGCAATCAAAAACAACACAGACAGAGTATTTGGGAGGAGGAGAAAGGGGAAGA
GTGACAACAGCATCAAGGCAAGCAATGGGAGGAACAAAGGTTGCAGTGCCAGATGCATCA
AGACAACACAATGCAACAAGAATAACAATTCCTAACAACCATCTTTGTGATGATGCAAGG
CGACATGCATAGCTACACACCAGTGTATAGGAATGCTCTACCACCACACATCCCACCTAT
GACCATTACCAAGGAGGAAGGAAAGGAGGAAGAGTGGAAAGCTGATGAGACAGAAGGAAA
ATCTGACAAGTAATGTTCTTTTGCTTCATGTGATATTTGTTATTCTTTACAAATTGAGAT
GCATAGTGGTTTTAAGTCTTACTAATAAAATGTTTTCTAATAATATAATGAGCTAGAATA
TAAGTGAAGGACTCTAATGCATAAGATGAACACACCAGAAACTCTATAAGATTCATTATT
TATTTTAGTTACTCAGACTCTGCTGGTTAGCATTCCTTTCCATGGCAGGATAATAAACAT
TCCAGATTTGACTAATTCCAAACAATTTAGCTTATAAGTTAAGCAGCAGGAATGGAGGTG
ACTATGCTACTTTCCCCATACTCTTCATAAGAAAGAGGATCTTTCAACAAAGGAAAAGAA
GCCTGAACTGCATGCCTTCCCCATTCAGAAAATTGACACATAAATATTGCCTCTCTCTTG
ATTTCTAAGTCCTTGATTTGTTCTCCAAACGTGCGCAAGTTATTGTCTGCAGTTTAGGTT
TAGTGGGCTAGGGAAGATTTTATGAAGAAAGAAAACATGGCAGTGCAGAAAGCCTAATTG
ATTATAAACTTCAACCCTGTCTCTTCATAAACATGAGACACCTTTGCATAGATGCTCCCC
CAATCAGCAACTGTGCTATCATGAGTGCCACCTGGCACATTAGAGAATTGTGCATCAGAC
ACAAATCAAAGGAAAGCAGTAACATCATGGTTACTTTTCCAACCATTGTAAATGCGACTC
TGAACAATTCGATCAGGTGCTTCCTCAATTCTCACCATTATCCCGTTCATAGCATAGTCC
CCAAAACATTCTGTAGAGCCAGATTCTACTGACTCCCAATATTCTTGCAGCTTGGTTTTT
CTTGAGCATTTTTCTTCTTCTTCTTCTTTTCTTCTTCTTCTTCTTCTTCTTCTTCTTCTC
CCTCTTCTTCTTCTTTTCTTGAGAATTGCAGATGTATTGAAAGCTGAGGCATTGTCATCT
TGAAGATGAGTTGAAGAACCATCATTGAACCTCAAGTGCAAGTCCAAGCCAACTTTAAAT
CCAGGCAATCCTCAGACTGAATGGTGTGGGCTACGCCTCCTACTGTTTCCAACCTTTTTG
TCAATGTACCTATCCCCATCAACAAAAGGAGAATGCTCATCAAACACAGGGGGTAGACAT
GGCCAACAAGTACTTGAATACTTCCATTATGAAGCCTGTCAAAGTAATCATTGCCTGATT
GTTGTTCAAGGACAGGACATGATGCCACAGGCTGTTACTTTAGGAGACATGAGGAATCCT
CCTCTGCATATGTGGCAACCTTGTGCCTGTTGGGTGAATGCACAAAGCACCATGCAGACC
TCTTGTGAGCTCTAAGCAAAAGCACAATTGCAACAGAGAAATTCATTGTGCTTGTGATGC
GATGAGTTAAGCGACAGTCATCAATCGTACACTGCATAAATTTATTCTTCTCTGCATGGC
AGTTGGGGAATAAATGAAATAGGATAGAAGTTTAGGACTGATCAGACCCATGGGAAGGTC
TGGACCCCTTCCAATGGGACTTGATGTGGGGCGCTATCTAGAAAAAGTTAGATTGAGTTT
AGGACACAAGTAGACGAGAATGTTTTGTAAAAATGGGCTTAGAACAATAGAACCAAGGGA
ATCGAGGAATTTTGGGATGGCTGCAGTGAAAGACTTGAAAACTTGGCTGTTTCTACCCTT
GACAGAGGGATGTTGTGCATTTAGTTTAGGACAGAGAAAAGGGTTATTGCAAAATGTTGT
AGGTAAGTTAGATTTTGCACATGAATTTATAATAGAGTAAACGGATATCGCCAAAAATGT
TGAACGTTGGCGGGATTTTGCACATTCAGTCTTATGATGTGCGATCCTCTGTGTCGTACT
GTACTAACCTGAAATTTAGGGATATCTGGACGTATACGCGGACGCGACGGTCAAATGGAA
CGACTTCCTCTGTTTGTCCTTAATCGAAGTATCGTGATAAAAGTTCCTCCTTGGTGCTGC
GAAGAAGAATAGCAAACCCAGCAACGCCCAGCCATATGGTACAATACCAAAACCTCTGCC
GCAGCGGGATGGATTCACAGCTGCAGCCATTTGGCATGGCCAAGTATGGTAGCTCTGCTT
GACGTGTGTCCATTGACAAAGTAAGACGCCGCAAGGTACAATCTCGTCGGTGCTGCCCCG
AAGTGCGTTCCACGACAAACGCTCTTGCCATACTCGCAATGAGTTGGTGCGATCGACGTA
ATGTGCGATGTTCTTCGTGTGCGCTTGGTGGGATCGATAATGAATAAAGAAAACTGCTCG
CATTGTCTATCTGGCGCTCTTTGATGGCTTTTCGTCCTGTCCTCAGAGACCTGTCGTTGA
ACTATCGTCTGTCGTTGTTAGATGTTCTCTCTAATTTAGTCTCGGCTGCGGCTTGTTGTC
TACTGCTCATTTATGCGGCACAGGATTGAGGCTCAGCCTGCTGCGATCAAGCTGTGGCTC
GAACAATTGACTCTCAGTAGATTTTTTTTGCTTTACGTTGCTTTCAGCCCTGCAGAAACC
AACTAGACACGAAAGCCAAGGCTGCACTCGGAGCTGGGCCACCGAGCAAGAGGGCTTGCG
GAGCATTGAATCATAGTGGTCATTGCATTCAATCGCATCCTTGATCTGTCAGACAGATCT
CACCCTTCTTACAAAGTTGCACCAAAATAATCAATATGGATCCTGATCGAGTTCGGTCGT
ACCTTCAAGTCGCATGTGCTGGCCTAGGCTTTGACATTGGCGAAGTGTGGTGGATGTCCA
ATGAAAATGGGACAAGTACCGTTGCTTCCATCACAGAGACGACCACCACTACCAACAGGG
CGAACGAAAATACTACTGGTGGCGAATCATCAGCGATTAATCATCAGCCCTCGAAGCCGC
CCAAAAAGAGATTTCTCCAATTGTACACCAGCAAGGCTTATTGCAATCAGAGATCCAAGT
TGGTGCAGCCTCATGATGATGTTGATATGGAGTTCGACAATGACAACCAAACAAGTGATA
ACACTTCAACAGACTCTGCTGCCGCGGGCTCTTCCTCATCTCATCAACTGGTTCTACACA
ACAAAAACACGAACCAAAACAGCAACCACCCAATGCTAGAGGACGACGAACATGAACATG
TTCTATCCCCCCGCATTGTCGAGGCAGTCACCAAATCCGCACAAGTGGTCTGGGCAAACT
CCCAAAATTCCCAATCAGAAAAAGGCGGCCTCTTGGGACGATCTGACATTAAACTACAAA
CTGCCATTGGCATGCCCGTAGGAATAGATGATGCAGGTCATGTTTGGGTGGTGGTCATGT
TCTCACCCAAGAATATCCAGAGTTCTCATGATGCCATTGAATATCTGCAATACATAGGGA
GGAGTGCGGGAACCACCAGTATTCCGTGTTTGCTTCCCGTCGTTGGGGACGTGGGGCACA
CTGCCGACAACCGAATGATAGCCAATGGAAATCATAATGAACAGGAGGAGAATGCTGATG
AACAACAGTCTCAGCAGACACCTCATCATTTTCTCGTATCCATAAAACCACCTCAATCCA
AACAACCAACCAACAGCTACATTCACACACAAGATATACTCGGAGAGGGTGTCACAGCCA
AATTCGTATCGTTCAACATTCACGACGACGATGATGACACCACACTAAAAGACATCAATG
ATTCTCAACTAGCTTCCACCAACAATGGAATCATTTATCCACAACGAACTCCCAGTCCCT
ATTCCATCAATGATTTACGAAATGCACCCAAGGATGATTTTGGGATACCCATGTTGCCAT
CGGCTGTGGAATCTCATCTTGGCGTCGATAACACACAGAACTCCGACATGGACAACCTTC
TTATCACCGATGCCTTCGACGAGGCGTCATATGGGGTATGGAGTACAATCATGAATTCCG
CGAGTGGACATACTATTCGGACTTCTACCACCATTGCTTCCAAAATGGAAGTTATACGAG
AAAGATTGGAGGAATTTTTGTGCGCCTTTTTGGGAATGAGTGTGTTTGATGTTGGGGATG
CGTGGGTTTTGAGCAGTGCCGATAATGTTGCGGACGAAGGTACCGTTTTAGAGCGGGCTG
CAATTGCAGGGGGAAACATGATGAATGTGAACGACGACAAGAGAAAAGCGCTGAAGTGTC
TCTTCTCAGTTGCAGCTACAGAATCAAATACCGGGATCAATGAGCTGAGGATGGTTAGTG
AAAATTCATCAATACAGATTGGAGACGGGGCTGTCGGGCAGGCCTTTAGTTCGGGGTATC
CTGTATGGAGTTCGGATAAGGTGAGTTTGTTCACGGTGACCGTTACTCTTGTATCTCATA
ACCAGAACTGCAAAATCGTCGTCTTACCACAAATTTCAATACGCATCTTAATCAATCCTT
CACATAAGTCACTTATTTACGATAGCAGTCGATATCACGCTCTCGAAAACTGCAACATCG
AAACAGTCTTTGCCGTCCCGATCTTCTCTGCTGGCGATGTCTCTCCATCCTGCATTCTCA
GCTGCTACTCTCTTCTCCACTCCGAATCTGTGCCTTTTGTCATTAATTTCGTCCAAAAAG
CGGTACGTTTACTATGGGATGGTCTAGACCAAATCGATCCCCACGAAAGCGTGGGGAGAG
TACTCTGGAATAATGTCGGTCCTTCTGACCTCGGCGAAATGGCTGCTGATTTGGAAATGC
AAAAAGCCTTTATCGGAAAGAAACGACCACATAGTGATGTGAATCACGAGCGCAATGACG
ATCCAAACGGACGCTACCGTAGTTCACCTTTTTCTACTGCTCAAACGAATGGCATACATC
ACTTTGACAATGCCTTATCACCGTCGCCAGTTCCGTTTTATCCGACGGCTGCTTCTCCTC
ACAAAGGCCTGGCGCCTGCTCCTCTCTTCCCCACTTCTGTAATGGCACCAAACTCACAGC
AAATGGTCTCGGTGAATTTTTCTGATGATGGCCACTGGGCAGTTCAGCAAGCTGTCAAAT
CTATCGGAGATTTTCAATTGTGGACTAATACAAACAGTTGTCAGCAATATTCTGACGGTT
TACCTGCTCAACAGGGTATGCACCAGGAGCTAAATCAAGTGCCACAGTATCAACCACATT
TTCAACCACTCCAACGCAAACAAGAATTTACAAGTTCAATAGGAGTTGAACAGCTGCGTT
CACATCAAACCTTCGTATCAAGTGACACTACATTACAACCCCTTTCACAACCTCCCAACA
TTTCTCTTGCGTACGTGGACTACGGACTTCAATCTCAATCTGGAGAAACGAAGCCTCCCG
TACCTGCTCCTTCGGTTGGGGTTCACATAGAGCATCCGTCGGTGATTCATGCCAATCTTA
TGGAGTTCAATGCGCTGGCCCAAATGTATAGTGTACCTGACCCGTCCCCTTTTCCAAATG
ATTTGCGTGAGCCTTCCATTCAACATGCTGCCATCCAACCGCCCTCACCGAACGAAAGAA
TAGACAATATTAGAGTTGTACCCTTATCTCAATCTGAAGGATCTGTCATATTGACCGGGC
CTCAACAGATGATTTATTGTACTGCCAACGCTCAACCAGTTGATGTCGAGTCGATGGATC
AGAGTTTATTTTCTCTAGACATTGCCAAGGTGTGGAACGACATTCTTTATGTTGCATACG
CCCATCATAGCTCAAATACTAACCCATTGGCTCATTTTTTACTAGAAATGTCGTATTGCA
GGATGCCCCGAGCAGACCGTCCCGAGAAAGCCGTATTGCTCCAAACATTGTGGCAATCGC
CAATGCGAACGTGAGGGATGCTCGAAACACGCACAAGGGGCAACCCGATTTTGTATTGCA
CATGGCGGTGGGAGACGATGCACTTTTCCAGGATGTGACAAGGGTGCGCGCGACCGCTAC
TTTTGTGCTGCGTGAGTTACACTACTAGAGTGTTTGGTGTATCAGATTAATCCATGCATG
ACCGGTCTCACACACTGTTTTCGATGAATATTCAAACCAGACATGGTGGCGGGAAACGCT
GTAAGGTTGATGGTTGCTCGAAATCTGCAGTGGGAGGTTCACAATTCTGCACCAGTCACG
GTGGAGGCAAACGTTGTAAAGTAGAGGGGTGCGACAAATCTGCTCAGTCGTCCACCGACT
TTTGTGTCAAGCATGGAGGTGGAAAAAAGTGTCAATTCGAAGGGTGTGAAAAGGTTGCTC
GTGGCAAGACTCAGTTTTGTGCTGCGGTAAGTGCCCTGTTGCTGTGTACAAAAAATGCTA
AATTGGTAGTTCCCATTCATCTCTGTTTTTCGTTGTACTACTTCGTGAAGCATGGTGGGG
GTGTCCGCTGCAAGCTAGAGGGCTGCAACCGAGTTGCAATAGGCAAAGCGCAATTATGCC
GAGCTCACGGCGGAGGAGCCTCCAGGTTTCCTCAAATGATGTTCCCTCCTCCGATGGATA
TGTAGCGAGGTGATAGTTTAGGAGTGTTTAGACCCCTTATGAACTATTGATTTTCTGTTT
TTTTATTTGCTTCTTGCCTTTTCTGGACTCGAAAGGCTCAATTTTGTACATTTTGGAAAA
TTACCCATCATATATACGAGAACGACTCAGATAGGAACGGTGGAATGTTCTGCGCTCGAC
TGCAATCGGTCTGCCGTTAAATGAGCAGTAGATTTTCTACATTATTTATCTAAATCAGTC
TTGAAATCGACGTCCAATTGACTACTAGAGTTTGCACTGGGTTATTCTTGTCCAGATATT
GTGGATAGAGCTCAAAAGGAGCAAGGAAATGTTCTCCAGCAAGCACTCAACACTTCGGAG
TCTTAGAATTTGTTTCCCTTACAAACAGTCATGCATTTCTGATGAGCTGCATCATATTCC
AAAGAACATTTAAATAAAAAATTCCGCAGAGAAAAGTGCCATCAAACAAAATCTTGGGAC
TCTTTGAACAAATACCAGAAAAATCACTAACTAGAAAAGCGGATTATTTTGCACCCAGCA
AAATCATAACCCCGCTTCTGTCTTGACATTTAGACACTATTGTGAGTGTATGTCTGATCG
TTGCTTTTGGACCCACAAGGAAAATGGCATATCTCGGCCCATTATGTAGCAGACCCCAAT
TCCATGAATCCCTGAATATGTGGCAATATAGCTGAGATCATTTCTGATATCCTGAACCAA
TAATATTAGGAAAAGCATCATTGGAGCCATCCTAATGTTCTGCTTTTCCCAATATGCAAT
TTTTTTCTAGTCCTGTTTTTCAGTGTAGGCCAGAAAGACTAGTTCTCATTTTTTTCTTGA
TTAAGTCACAATTTTCTAGATCATAAGCATGTGCCACCTGACATGTTTTTGAAGGCTGCT
CCTGCTGTTGCTGCAGCTGCAGCTTGGACTGTTACCCATCAAGCAAATCACTGATTATCA
GGGCAAACAGGAGAGTGTGGTCACAGTAGTAATGGAGAGGGCATTGAGATGGCTCAGGGA
GATTCCTGTGAGGGGAGGGTTGAAGACGAAGACCTGCCAGGAAAGATTATTTCGGCCAAC
AATTTCAGCCACTTGATGGGGTCAGTTCATGAGTGCCTCCCTATCTCTGGTCAATGATGG
GGTCTTGTTGCTGAGTGGCATTACAGGTTTCATCCTTACTTGGATACGATACGACTCAGC
AGTGCCAAGATGCCAATAGGGAATCCTAACAACCCTGCCTCTGTGAGAGCCACCAAGGAA
TTTGAAAACTGATTACTTAGAAGTCAGAGAGTGCTACCTTTCCAGAGGAATAGGTATTTT
CTCTAGAACATGTGGAGGAGGCCAAAGAACTCAAAGAAAACCACTGGAACATACCTTCTC
CTGAATCGCCTCTGTTGAGCTTGATGATGTCAAGAACAATGATGCTTCAGACAATATAAA
TTTACTTGTCAAACCTTTTCAGAAACAGTTGATGAAATGCCTCCTAAAGGTTGATTTTTG
ACTCTGTCTTCCGTAATTATGTAAGAAAGAAGCATAACTGCTGTGGGGTGGATGATGATG
AACCTTTTTTCACAAGTCATGCTCATGATATTACAAACTAATGAGCATAGGCAGAGGCAA
AACGGCAAGAGGACAAAGAGAGGTAGAGAGGGACCAAAGTGAGAAAATGGGAGAGATCAT
CAATACATCCACATGAAGGAGCAGATAGAGAGGCATATATAGATGTAGGTGCATTAGGAG
AGCATGGAGCAACAGAGTCAATTCATGACCACAATGCCAAATGGTGATGAATGTTTTGAA
TCAGATTGTGAGTTCTCCTTTGATGGTGTATCATTACAACCCCATTATGACTAACATGAC
TCTTAATATGAATGGTGGTTGCAGAGTAGAGAAGGAAAGAAGGATGAGAGTGATGAGGTT
TGGAACATGAAGATGAATATGCTAGACAAGTAATATAATTAAACTAGTATATATTTCTCT
AATTAATAAATCATGAAAATTGAGCTGCAAAGAGTAATCATGTTGTTATCAGTCATGCTA
GAACCAATCCATGACAATCTTCAAATTGTTCCATGCGAAGTCTGCATTGTCATCTCCATT
TCAAATTTCCCCTCTGTATAATCAAGCGCAATGTATTCTCAATTGCTGGTGGCAAAATTG
CCTTCAGGAATAGAAAAAGATTAACACAATTTTTGATCTTCAAAGGTCAGTCCATGGATG
TGTGCAAGTACATGCATTTTAGAACCTATCGGTGTGCTTGATATTAGTTTGTAAACATGG
TGTAAAGTATATTTTATTGTGTAGCACAAAAGAAACAATTCAGGTTCTAGAGTTGAAGGT
GAGAACTAGTGACTGGACACATGCCTGGTTGAGAATCACAGTTGCTATTGCTGTTGGTTT
GGTTTGACGCAGTGCCTCAGTTTGCTGAATTTGGGCTTTTAATACCAAATAGGTCTTGTT
TGAGATGAGGTTTATCCTTCTGCCCTTTTGATGACTTTTGATAACCTGAAAGGAGTTCTT
GGTCTTACTTTGGATGCTAGAACAATCAAATCGCTTGTAATAGATTCAAGTTAAGAGAGC
AAAATGCAAAATGAGCACTTGGTATCCTTGGGATACAATGGTGGATTGAACAAAATGATT
TTGAGTAAATTAACAAAAAAGTAGTTTAGTGTGAACAAAGTAACATATGTATCCTTAAGT
AAAACATAATGACTATTGATAAGAATCAACGGATCAGATTATTTTGGTCTGTCACTTTTG
ACAGCCAACAACTCATGAACACGGAGCCAAACAATCAAAATTCTAACACCATTCAAAATA
GCTTAAATGATCGCTATATAAATAATTAGTTGTCAATGTCTTTTAACTGCACCTATAACA
TCATTTTCATCCATCAGATGGGCAACAGAGTATTTAGCTGTCATTTGCTTGCTTGTGTAG
TTCAACATTGCTAGACATAGCAATAAACAAAGTAAGAGTGAAAAGGTGGTGAACACTATT
TTATTGTTCAATTGTACATTTGATTCAGGCATGTTTGCCTTGTGCATATGTTGGTGACAC
AACAACTAGTAATTGGAATGAAATTGGCATAGTATCTTGACGCAATAGCTAATGACAGAA
AGAACCCCAGGACCTAGTCTAGTCCTAGGCTAAGGTTTGGGGAAATTCTAATGATTGATT
GATTGCAGTTGTTTTGAAACTGCAGAAGGAGGTGGAATACTAAGAATCCATCTATGCAAT
ATCCAGCTCACAATCCTGTTCGGAGTCAGAGAGGAAACATGGGACCATCAAGGTGACACC
CAGCGCCCTAATTGCACAGCCTTGTTGAGCAAAACCAACACAGCACCCATCTGTGGTGTC
ACTTTTTACCAGCAAGGTGAGTTTGCCCAACCAAACACAAGCGCGCTGGCCTATCCAATT
CATTTCTGAATCAATATGGTGAAGATCACAACTGCAGCCATGATCGTTGGGGAGAAAACC
AACAAGGATGACCTTCACAATTCTTTGACAATGTTGTTCGTGGTGTGTGAAGATAATGTG
TGGTGAGTTTTGTGGCGAATTGACATAATTCAGCCTGAGCTACCAGGAGAAACAATTAGT
TGTGAATGTTTTCCAAGTGTTCAGGGTCAGTTTCCAAGAGGTGAAAAGCACTGGTAGGTA
GTGTCAACAGATATCCTCATCCTTTTTTTACGGTGCATCTAGTGCACCGTAACTAGCTTT
CCCCATGATAATCCTTATGGTGCATCTAGTGCACCATAACTGGACAATTCCTACATAGCC
TCCGTAGGGATACAAAAAGACACATTTGCCCATCAGAGGTAATCTGGGCTCAGCATTATT
ATTTTGTTAGAAATACATAAGCCTAATTTTTAGACAATTAAGATGGGAATGTTAGGCATA
TATAATATTACAAAAAGTTGTACCAGACAGCTAGGCATATCTAAAAACTCGGTGAGTGTG
GGGTAATTACTGGGACTTTTGTTCTAAAATTAACTTTGAAATGAACTCTTTCCCAAAAAT
GGTTGTTGGTTTCCCTTGAATATAGGTAGGAATAGTACAAAAGTTACGGTGCATTAGATG
CACCATAACAGATTTCAAAGATTTGGTCAAAGTGTGCGGTGCATCTAATGCACCACAACT
GGGGGTGGGGATATGGCTATAATCCTATTGTCTTATTATAGACCAGCATACACAGTCCAA
GTAGGTAAGTAGTAACAGGTAGTAACGTTTCTTAGGCGATTATTGTGCAATCTGAGGGGT
AAGGTGCTTAGGTACAATACAATACCTGTCAAGGTCAAGAAGAAGAAGAAGAAGAAGAAT
CGGTGGCAACTGTGGTATAGTGGTAGTACCGAGTAGTACCGTATGGTACCTACCGAGCAA
ATTTCACATGTTTCTCATAAAAAATAATTTTACACTATGGCAACATGAACCATCGTTGGA
CTCCCCTCCTCTGGATAGCTTTTCATTATTTGCTCTTCCTGGTCGACATCACTCCCTTCA
CGTGTGGCGCTGCGAATTCTAACGACGAAAGCGATGTCGACGATCCGTCCAAGCGAATCT
TGGTGAATGGCGATGTTCTAGTGATTGGCGGTGCGGTGTTCCTGCAACACCCCCCCCAGC
AATTGCGGACTAGTATCGAATCCTCCTGTCGACAGGGCAATGACATGGCCTGTCTGTACG
ACGAGACACTGCAACGTATCAAAACAAGTGCCATTGAGATGGCGGAGCTGTCCTCTGCTG
CCCACGGCGAGTACAACGGCGATGAAAACCTCGACAAAGAATTCGATCTCGTTTCGATGC
TCGCCCAAGACTTGCTTTTTATTGGATCTTTTCACAGGGAACAGCTTGATGATGGCCTTG
TTTCCGCATTGGCACACGACCAAGATTCCTTTTCAGACAGCAGCGACACTCTCACTAAAG
AGCACTACGTGCGGGCAATGGGAGCTTTTCACGCCGCCCTGTACTATTACAGAAAAATGT
GGTCGATAATGAACGAGCAACCACCGACTCGTACGCAGGATGTCTATTATCTTCATCCCA
TTTTATTGGCGAATTTTGGGGTGGCGCTGCAACTGAGCGATTTGTACGAGCGGTACTATC
AGGTGTTTCATGAGGCTCCTCGATCTGATGGGGCTGATATGCAAAGAGCTGCTGACGCGG
CGGCGAGAGAGGCATATTCGTTATCGTATCGATATCTCCTCACGTCTGAACATTGGTGTG
TCAAGTCACAATCGCTTTTGGAATCAATCACATCGTACGAGGAGAAGGAAGAAGAAAAAC
AGAACAAACACACTATGTACAACAATGACCCCTACGAAAAGCTCTATCGACGGCAGGTGC
AAGAACAACATCAATTGTATGTTTATGAAACAAATCAATCCTTGGCTGCTACAAATGCTC
GCATTGGCACTCTTCTTTTGACCATGTATGCAGAGGGATATACACTGACATCGGAAGAGA
TGCTGAAACATGAGCCTGCCGCGAGGACTATTCTGCTCAATTCTTTCGGGTACGTCATTG
ACGAGGAGCAGGAGGATTACACCGACGAGATCATCGATACTATCAAACTAGACCAGGAAA
GGTTGCTGTTACGTATTATTGATCGTATAAAGCATGGTATATCAATCTATGAAGACTCAG
CCGTCAATGCCAACCTCGATCTAGAGGATAATCGAATCAATATGGCCGACTCTTATTACC
ATCTTGGCATGGCCTATCAATATATTGGTGACTACAAATCTGCTATATCCGAATGGAAAA
CGAGTTTAGATCTCTATAGATCTGTATTCAATGAGTACACCTCTTCGCCATCAACAAATG
CCGAGTTGATCATGGACGTTGTACAAAGTTTGATTACAACATCGCAACAATGTCGGGATG
CCTCGTTGAGTCTAGGCCATTACGATGACGCAAAGGCGTTTTTTCGGTTGAATCTAACGC
TTCGACGGTATTTGGAGGATGGAGTTTCAATTGAAGAGGCTTTGGATCACGACAAGGTGG
ATGACGTCGAGGATGATACTCAAGAGGACGTCGAAGACTCTATCGATTACCAATACGATC
AAGTTTTTTGGGGTTCTACTCAACTCATTGATGATTCTATCCATCAACATCAAACACTGC
TCGATGAATACTATAAGACATTGTTGAACCACCCAGATGGATCGTATCACGAAGTGACCC
TTGATATTGATGGTTCGGAATTCTCCTCCATGGAATTTTCTGACAGGGTGTACGAGGGGA
GTCTCCGCTCAGTCATTGGTTCGCTTTACCTCGCCAAAAATGACGTTAGAGCGGCCAGGG
ATGAGCTAGAGCTCGCCGTGGTATTGCTGAAAAAGGGAATGGAAGACGAGCTACGCGGCG
TCTGGGATACTAAGGCTCGAGATATAGACGGCAATGAATTGTCTATCCCGTTGTATGTAG
CAGATGCTCTACTGAACTTGTCGTATGCGCAATGTGGACTGAAGCAATGGCATAAGAGCA
TGTCATCCTTTGAAGATGCACTAGATATGTTTGCCAAGGAGTTGCCAGAGGGAGAGAATC
CGTTTGATTACAAGAACAAGGATAGGGGGCACAAGTCACGAGAGCCTCCGCTACGTGACA
ATCTGTTGGAAAGAATGAAGTCGAAGTACTCAATCAGGGTCGAAAATTTCGAGTTGAGAG
TAAATTCTACAATAGGTAGTGAAGATGATTAAGAAGATCTCTTAACTTAGTAGGTTAGTT
TACTTACTGAGTGGGTTCAATTGATTGTTCAATTGATAGCAAAGGATGCTTCACCGTTCG
AATCATGATTCTTCAATAGCAAATGCCATGAGAGCTTCCTTAATCTCCAACAAGAATGGG
TCTACATGATTCGCTGTCATGCTTCTGGAAGAAATAACATTCTGTACTGCGTTTTTAAGG
GAGCCAATTTCGAACGGTGCGTATCCTGCCAGCGACTCAAAGGAACCAGATGATCGGAAT
CGCTTCATAATCTCCAATAAATCAGAAAAGAAATCTCTCAAGAGCAACGCAACGTGTGCC
AAAGCGCCAGCAGCTTCCTTGGTCTTCCGCTTTCCCCATCCAAACAATACGAATAGACGG
GCAGTTGTTTCGACGATTATGAACAATGGAATTAGGCGATCTGGAAGGAGTTTACAAACT
GCTTCCCCGTCAGCGGCATCGAACGCTGTTGCTAAGGCGCACCGAGCTTTCGAAACGAGG
GCCGCGGCCAACTGAACTGCTGCAACTGCTGATTTTTCTCGCCCGGCCAATGACTCGCCC
GCATCTCCATCGCCACCGCCTTGAATCACAGCGGCAATGATGTCACACAATAAGCAAGTC
ACCTCCCATAACGACCGGTCTACTTCATTCATGCGTATCCCACTAAGCTCAACAAATTGT
TGAGCTTTCTCTAATGCGATCAGTAAGCTTTGGCAACGAGATAACATATCATCTGTGCAT
TTGGGGATCTTCCCCTTCTTTGGTGCCTTTGCTACTTCCGTTGCCATCACTGCGCGAACC
AACAACGCTTGGGTATGCCCTCTCATTAACGATTCGGCTTTCATTTCTCGCTCCAGTAAG
TGTTCATGACGATGTAGAATTTCAAAGTTGTTCACGGTCATGTCACGGTTGTCAGATGTG
AAAAAGTCCTGAACAGCTATAGCATTCGAGGCATCATGAAGAATTGAGGGGGCATTGAAA
TGATTTTCTGCATCTATCACAACTTGCTCTGCACGTGTCATGTCCTCCTCGCATCCACAC
AAGCCTTTTTCAGCACCAAGACGAACCTCACTTTTCTGTTTAGATCCACTAGAATCAGAA
GGGATCAACAATGCTGCACAATCCATCACATACCCTTTTGCCTGACAAAGTTGGACACTT
GGACGCATCTTCTCCCTTTGAAAGGTAACAATCTCCTTTGCTTTTAGTAGATACCCCTTT
CGAAACGACTTTGTAGAATAGTCTTTCGCATCCTTTGATGTCGAGCCATGAAACCGTAGG
ATAGCTGATGAGAGATCGACAGCTTCATTGTAGAGACCTCCTCGAATCAACAACGGTAGG
ATGAGATACGAACATGAATCTCGCTGGATGTATTTAACGCCCATGTCTTGATAGTGTTCG
AATGCGCGATGTGCTGCTTTCAGTCGAGAGTAGACCCCAATCGCTGCAATTTTTAGATGC
GGATTGTACGGCGAGTGTTCAATAGCTTCTTCAAGGAGACTTGCTGCTGCAACAAGATGT
TCTGGCGAAGAAGTTGCATTTGATTCGTTTGAAGTCTTGAAGTGTAAATACTGAGATACC
AATAAGACAATCTCGTCCCCTGGGAGTGTCTCTTTCTGTCCCCCATCCTTTGGAGGCACT
CCGGGTAGAAACGTTAAACTTGTTCTCCATTCTTCAATCATCTCTGACAAAGACGGTGTA
TAATTTTGCAATATATCCATAGCAGATGGCAAAATACTTTCCGATGAGTCATCTCCGTGT
TTTATTTTTTCAATCGCTGCTGCAAGGCAATAGCAAACTTGAATAGCAAAGATATACATT
CGTAGCTTCTTTCGACGTTCTCTTAATTCATCAGAAACGGCGACACCTTCTGGAGTGCAC
TTGTTACCGCTTGACTGGGCATGGATCATCCACAGCCCCTTAGCCCATTTCATCATCAGA
AAAAGATCGCCAGCCATTTCACTCTCGCCTGCGTGACGAGAATGCTGGACGAATAGCTCT
AAATAGGTCCGCAAATCTGCAAAACAACATGACGCCATTGGGCCAAATTTATCTCCATAA
TCACACATAGCTTTGCGCAGTTGCATCAACAATTCTCCCTTCGATTCTACATCGTCAGGA
TTAATGTGGCGGATTTTCACAGCCGCAAGTTCCACGAAGAACAAGTGAGGTCCACGAAGC
GCAGGATGGTTTTGAGTTCCATCGTTGGAAGCAATTATGTCGTCAGCGAACGATCGACAC
CTTTTCCATCCTTCCTCATCAATCTTTTTGTCAGCGGGAAGACTGGCCACCACGCATGAA
TCTATCATTCCAAGCCAATAGGTCCATTGATCGGGAAATGCCGATAATAATTCTTTGAAC
CATCCCTCAGCTTCTTCGAATTTCCCCAACTTCAATGCAATCTTTGACATTTGTTCCAGC
TTTTTACGCTGTGTGTAGGGAAGAATAGTCCCTGTATGATTTTTGATAGTGTCTTCGTCA
TGAATTTGAGGAATGCAACTTTTGTTATTTTCATCGACATCTTCATTTCCAGGCTCCATG
ATCAGTGACAGACAATTAATCCCCCTCAATGCTTCCAATGCATCTTCCAATTTGTTCTGC
GTCAAAAGAGTCTCGAGGTAAACATCCCAATCAGTTTCAGATGGTGCATATTGCTTTATT
TGGGATTCTCCCGTGTCTCTGCCTGTCTCGTTCCTGTGATTTTGTATCATGCGGAAGCTT
AAGGATTCAGCCAATCTGGGTAACAGCCCCATCTTTTGCTTCAATGTTTGACATCTTGAT
GGAATTTCATCGACGTTTTGCATCCCTAATATCCGAATTAACCAGCCTTCGATCGTTCCC
CGCTCTTTGTCTGTTGGTTTGGTATCATTATTGTTTAAGAAGCAATGAAAATACTCCATA
ACGCGGACCAAATCTTCAAGACTCTCTTTATACCACAAACTTGCCATAGCGGTCCATTGA
AAATGCAAGGGCTCTCCGGAGTGTTTGGCCAGCTGTAGACAGGAACTTTGCATTCGTTCA
TAATACTTGGCAAGATTGCTTTGAGACTGAAGATCTTGAAGAGTGTATCTGACGTCGCCA
CCATCACCTCGTCTGAGAGCAGTACAGTCACAAACCGCTTTGAAGTGAACACAAACAGAC
TCTTCGAGAATGCAACCAAACTCGTGTCTTTGTTCTGCAGTCTGGTCACGGCCACTGTTT
TTGCTCGCCTCCAAGACAGCCTGGTGATACATCTCTGACAAGGTATCGAAAAGGCCTTCC
GTACGAAGCGTGACCGCAAGAGTTTGCAGGACTGTTTCGTCTGTAATTGGAGGCAATAAA
GATTGCGCTTGTTTGGTGGCTGGATTTGCTTTGGATTTGTTACTCGATGGAGTTTTACTT
TTGCTTTTTGATGCCTTTCCCCCGGCAGTCGCTTTCGACTTTGTATCCGCCGCATTGGTC
GATTGTTTTGTTGCAAGTGCAGCCACTTCTGCTACGAGAGAAGAGGCATCCACGGCAAAA
CATGCCCTATCCAATGTTTGCACCGCATCAAAAATCTGCAATTGTAAGCCATGCGATGCA
GATCCATCGGTGGCCACCAAATCAGCAGCATCCGTCAGAGTTTGTATGCGTCGATGCAAC
TCATGCCAAGTCCTGGTGGCATCTCCGGCAGAGGAGTCCACTTGGACCCCACTCGCCAGC
ATGTCCCAGAGCAACATCAAGCTGTCCCTTTTCTTCCCGCTGCGCTCCAACGCGTGCACT
CGCAAGGCTCGCACGATGTCCCACTGGTGATGCTCGGAGGCGGCGCTGCTGCTGGGGGCA
GCTGTCAGCTTGAGAGCCTTGGAGTAGTTGTGAGAGTCGATCGCTTGGTAGATCGGGTGC
AGGATTTTGGACGACGCCTGTTCGTTGGGTGGCCCTGGACGAGGGCCTGTCGTGGTGGCG
GCCGATGATGACATGATGCTATGAATATTAGGATGACGCGATCACTAGCAATCACTCAAA
ACAAGAGAAGCTGGAACCTTCGCTTTTGGAATCTGTCTGAACCACGGCTATTGAGCTACA
CGTCAAATGACATGATTGATTAGTGAGATACGATATTGCTATTGGACCAGAGCGAGCTGG
GTTGCCATGATGATTCATTTCTCACCTCGCCTCTTGCGACAAACCCGACAGTGTCCAATA
CTATACACTCCCGACAAAACGATGAGCTATGACAATATGTAACTTTGTGGCCACGGAGCG
GGGGTGGGGGGGGCATCAGGGTGGCATTTCCTGTGGCATCCGAACGACTCTAAAAAGAAA
AAAGGTATGGTAGTGTAGAGGTAGTGTAATATTGTACCGTACTAGAGTTGTACAGTTACA
GTAGTGTTACGGTACCATACCTTGTGGAGACCTGTTGTGGTACACTCTGCCATGTTACAA
ATCACCAAAAATTATGGTCTGGTAGTAAGTCACTATACGGTATAACCCGGATTATAAGTG
CCCCCGGTGTATAAGTGCACACGGGGCTAAATCCATGTACATTTGCTGTTTCTATGTGTT
CCACCCTAGCTAAGTTCATGGAGAACATATAGAATGTTTCTCCGTCTCACGAGCAGCACG
CCCATATATGTGGAGCTCCCAGTAACTCCGGCTGGTTGCTGAGTAACGCCCAAAACCCGA
AAAACTCACATGCTTCTCCACTACAAAAAAAACACAACACATTTCCGCACGATGAATCAC
ATCGTCGTTGTTGGTTTCTTGACCTGCGACAATGGGCGCAGTTGCGAGCTACATCCATTT
GGATGTGGCAACTCCCTAGTCCTCAATAGGGAGGACAGTGGAGTTGGCATGTGCCTGCAC
ATGCGGATGAGAGCGCCCCACGAGTGGGCGTATTACACCATAAATGGTGATGGCGCGGAT
GGTTGTCGTGTCTGTTTCGTTGGGATGGAGGTCGCGGCTGGTGGGAATGCTGTACAGTTG
AACGGCGCAGTTGTTCGTGTTGTGGACGTGATTACGTCTGACCACGAAAATCATGCAATT
TGCCGTCTTTTCCACCTCAATTGTGGGTACGCGTATGGGCGGATTGTGATGGATGATTAG
TTCCCCTAGTTCTCATTTTAAACTAACAGATTAATTAGTTTATCAATTCTTTCTAAACAC
ATACAATTCTATGTTGGAACCATTCAAATCTGCTCTTCATCCATGCATTTCTTACTGTCT
GCGCAGGGAGGTTCTTGTACACCTCAACAGCGCATTCCGCCACCAAATGCCTTTGTGGGC
TCCTTCGCGGCACCATCTACAATTCCTTCTCCTGTCATCATTCAATCCTCCCACTACTCA
TGCATTCTCGACTTGAGAGACTTGTTGATTCCAATGTCAACGGGCTGACACAAATAGGTG
CAGCCCGGAGGAATGTGAACTACCTCAATTCCAAGTGATTGGATCCGGTTCACGATGTTT
CCCATCATGTGAACTCGGTACCCATCGAGGATAAGGATAGGGATAACATCTGGTACCTTC
TCATTTCGCCAAGGGGTAAGTATGTTGTCGATCCATTTTGACATCATTTCCTCATCCATC
CACGCTTTTATCTGGCAAGCGTAGTTCTGTCCGTAAGGGTACGTCACGAACTCTCTTGCG
ATGCATCCATTCGCCGCCCCTTTGAAGATTAGCATTGGCGGCAGCATCCCGCCGTTCGCA
TCAACGGTGACAGCAAGCGTGACTCTCTTGGTGTCGCAGGTTGAAGAATGGTCGTGGATC
GATTTCGTACCCTTCTTCTGCGATAAATTGCGTCAAGGCGTCGCAGACAGAGGCGAGAAT
ACTCGGCCGACCGGGATGTATCTTCCTGGCGGAGTCGTTTACCTTTTAGTGAATGAACAT
GTCATTCTCATTCTCGAGCTCGTCCATCACTTTCACCACCTTTTTGAAGCGGTAGAAATA
TTGGTGAGGCAATCTGAGTGACGTACAAGCTTGGCGGATAGAAACGCCATTAGTTGAAAG
AATGCGAATGGTTTGCACCATCTCGCTTCTTTCCTTGATGGTGTAGGAACGCCTAACGCC
GATGAGAGAGCGAGCACATGCGTGTGCGTCAACGGTATCAATGGGACATTGTTCGGGTAC
TTTGATGGGATGTACCATTCTGTAAAGTGAAATTATGAGTTAAATGAAACAACAAATTCA
TGAGAATAAATTTTACATGTAATCATAATTACTTTAGCTCTTCTTTCTTCGCTCTACAAC
TTCTGGATCAACACTTCTACAAAACAGAAGGTACATGTTTTTAGTTGTTCCTTCATTTAG
CATTTAAACACAGCAAAAAGCTCAGCAATGATGAGTGTCATTGCAGAGGAAGGAATTGAA
GATTGATGGACATGGAGGTGGAATTGGAGAAGGAGGTGGTAGTATGCGATGGCACGAGTT
CGGGAGATATAAAAGTGGGCTCTGAGTGAGCACACTCGCAAAACTTGGAATGAAGCCCGC
AAAAAAAACTGGACGAGCCCCCAACAGAAAGTCAGATCTGGCGGGAAACCGTACTGGACG
GTACAACAATAGAGTTAAAAAAAGGTGATATGGATACCCACCGTGTTGAAAACACTAACT
TGCGCCGGATTATAAGTTCCACCGAATTGTATCTTTTGTACAATTGCGTGCACTTATAAT
CCGGGTTATACAGTAGAGATGGCTTTGTCTCTATAAAGTCTGAAAAGGGGCACCTGCAAG
ACAAGCAACTTTGCCAAGCCAAACTGATGCAAGTGAGGACTTCGGCAATTTTTTAGTCAT
TTGACTTCCTTTCACAACCTTCGGACAACCCTGACGACTTGTGGTGACGACTTTGACAAC
CCTGACAACTGACATGAAGACACTTTGATGACCCTGATGACTTCTGGTGAAGACACTTTG
ACAACCCCTGTTACAACTCATGACACCCTTTTGACTAACCCACATGGCTTCAACTACAAC
CCATGTGACAACATTGATGACCTCATGCAAATAAATGTCAAATAAGTAGAAAGTCTTGAA
CAAGCACAAGTGACAAAAAGTACCACTAATGACGTCAGTGATTACAATGCAAATCTAGGT
GATGACCAATGTGACCACCAATGATGACTCCTGACAGCCCAAGTGACGACCAAAATACAA
CCCTAATGACCCCGACGACCAAGGCTGACTACCTTGGACAACCTGGCAACGACCCTCACA
CTTGTAAGTCCAAGTACCAAGGTGAATGTGTCGGCTCATTAAGACAAAACTGTGTATCCT
CACACTTTTGTATGGGTTTGACAGGAATTCAGGCCCTCTAGGGTACAATACTTCAGGAGT
GGGGCACTGACAGGCCTAAAATCCCTGTCATGGCTCCCACATCCAAAAAAATGCTCCTGT
CAGTCAAAAAGGACCTGGTCAATTTTAGTATTCATGTATGCATGCCTACATAATGCCAAC
CTGTTCTACATGAAGAAGTTACCGGAAAAGTGCATTTCATCAGACAAAACCCCAGGGTTC
CATATAACAGGCAATTTAAGATACTCTATATGCTATATTCATGTATGCATGTCTACATAG
CTCTGACCTGTTTCTTCAGAAGAAGATAAAAGAAAAGTGCATTTCATCAGACAAATCCCA
GGGCTCCATATAACATGCAATTTAAGATACCCTTTATGCTATATTTATGTTCGTATGTCT
ATATTATGTCAACCCATTTCATCAGATGAAGAGACTAGAAAAGTGAAATTTTGTCAGAAG
AAATCCAGGGGTTCCACATAACTGCCCCCTTTTTTAAATTTACTCAAAATCAATTTTTCA
TAATCCATGGTCTGAAGATTTGAGAAGTTTGGATCTAAATTTGGATGTAGCCACTTCTCT
TTTAGCTTTCATCTTTTTTGATGCAAGGTTCATACGGGTCAGAAAAAATAAAATGTTGTC
CCTTAGAGCTTAGAGTGGTGTCCTTCTAGAGGTATTTGTATGAATGATGTAATAGAGAAA
TGACTTTTTGACGAAATATTATTTGTAATTTAAACTGTGAAAGTGTTGGCCACCTTTCCG
TCACTAACCATAACAGTGTAGCTCTTGTCCAATGGCCCAGTCTTATACGTAGTGATACGT
AAGTCACTGCAACTTTTTTCTTCTGCTTTATCAGAAACCTTGTTTTTGCTTATTATCTTG
AGGAGATCTAAACAAAGGCAATGCAGCTGAATGAAAGTATTTGTAGACATGGACAAAATT
GGTTGTCGATTGGTTAAAACAGCGAGTAGATTTTTGTACAAATGGATGCCCTATAGCAAA
CATGTGATGAAAATGAATTCTTCTTGTGACTTCGAGCAGATGTTACTGCAGCAAATCTGG
TAAATTGTTTCTCAGTATGTGAATCTAAAAACTTGAACAAGCCAGTTACTGCAACTGAGT
CGCCATTGTAAGAGCTCATAAGGAAAGTGGACTCGAGCTTCAGTTTGACCTAGGATCTTG
GGGCGTTTTTAAAAACTATGCCACACCATGTGGACCTAGTATTTTATCAATTGGGCTGTT
CTTGTCCCAATAAGGTTGTATTTACTAGTTGTTTCATAACTTCTATTGCTATTTTTTGAA
TTTCGAAGACTTAAAAGCGCAAGACCTCAGCATTTTTGTCAGTTCAAGATTATGGTACAA
TATGGTGTGGCCAAAATAATCGTTCATTAAAATGTCTAACCCCAAAACTCTAGACCCACA
ACATTTGTTTATTATCTCGAACAACCAGCCACATTTGTTGCAAACGCACAAGTTCCGATG
GTTACATCAAACAATGTACCAGGAACACATGGCATAAGGACACCCACGACTGCACCTGCT
TGGCAGTACATGTACTGAGTGCAATCCCCGGATGCCCAATACCCAGTGAAGTCTGGTGGA
CAATCACCTGGTGGCGAAGTAGACGCAGAAGAAGATTGAGTAGTCTCTGACGAGGACGAC
CCTGTCGTTGCGGGATCATTGGCGTTAAGTGTCGGGCTGTTGTTAGTAGGAAAGCTCGGG
CTATTGTTCGTCGGTGGAGACACCGGGCTGATACCAATGGTGTTGGCATTCAATGTGGGA
CTGCCATTTGTAGGAGCACTTGGGCTGTTGTTGGTCGGCGAAGGCGCTGGGAGAGTGTTA
CCGTTGGAATATCCCATAGGAGCGGCGAGGTTGAGAGGATTCACGCTTGATAAATCAACA
TGGTCGGGTTCGGGGGGTGCATAGCGATAAGTGGTGTCACTTAGTGCCCAGAGCGGATCA
CGAAGTTTGGAGCAGTCCATGTCGGGGTTTTGAATTTTGTTATTAGTGGCATCAATAAGT
GGAGTTTCACCATTGTCGAGCATATCTCCTGAGATTTCCCATGCAAGCACTAGAACCAAG
TTTTATAACGAAAAAGCAGAATGTTAACGAGCACTAGTGAAAAAACAACGAAAAACACAG
AGTACTTCGTGGCTTGCACATGGCAAAGAGAAACTTACATCCACGGGCGCCCCTCTGGAT
GGCGTAATGCACCTTGTCGCAGATGGCCCGAGGATCATCATAGTTGACGAGCCCTCCACC
TTCATTGAACACTGCATACTGAGTTTGGGTTTTTTCGTGACGATAGGTGGTCATTCTACC
CAAAGCTTTGACAATGTTGACTGAATTGGAATTGTAGGATGCACAAAAATCAGACAAGGT
CGTGATTTGAACAAGTTCAGCATACAACACTCGAGCTTTAGGCCGTGCTGCTAGTTCACT
CACAATACTGTGGACTACCCTCATCCAAGTGCCAGTTAATATCGTCTGTTCCGTCGTGTA
CCTGCTTCATCCCGGTGGCCTTGCGGAAACTCCTTCCATAAAAAGGCAAACCAATGTTCA
CCTTCTCCATCGGCACACCCCAAACAAGGTAATTCTCGACACAACCATGAATGGACCACC
CCTTACTCGTATCAGTCCACCCCTGATCAAACATGGGGGCATTTACCCCAGTAAGGACAT
CCCACGCTCCATGCAAATCGTAACTCATCAAATTTAATTCATCCAAGATGTCCTTGATTT
GATCCACTTGAATGTCTGCAATTTTGTCCGGGCCGCATGGCAAGGCAGCCGAAAGGGGGA
AATATCGTCCCTTGGATTGTCCTAGGACATCGAGAGCATCTCGGATGGCTTGGAGGAAAA
GGGTGAAGTTGACTGTGTCCTCCGGTGTTCCGGAGTGGTCTTCAAAGCCGGGGTACTCCC
AGTCGATGTCAATTCCATCTGGCGGATGGTATGAAGAAATAGGAGAGAGAGAACGGTCAA
CATGAGTGTGCGTCTGCAGATGTGTATTGCAATTGGAGACAAACAAAGCATGCCTTCCAT
GTCATAACGTACCGAATCCATACTCTTCAATCAACTTAACACAATTGGCGGCGAAAGTCG
TTCGTCCTACCTCGGTTGATGCGATTGTCGGAAAGTTATCAGACAATGTCCATCCGCCCT
GGTTGGGTATTTCGATGCGTAGAAGTGGTCAAGAGAAGTTAGACATTGTAGGACCGTCCA
GATGAACATTAACAATACAACCAAGTATGCACAAGACGAGTCGCTATTGAAACGCATCAT
GGCTCCGCTTCGTTCGCACGACCTCTTCGCGAGTACTTACAATACTGGGCACGACTTCTG
TCCCCACCGCCTTGGCCCTACTGAGAATCCCATCTCCCTTGTGAAAATTACAATTGTGTT
GACTCTCATCCGGTCCGTCCCATGAACAAAAGTAATTTCTATTAGGGCCCGACATGACTT
GGGTTGTAGTGGAGTAATCGTATTCGCCCCAAAGGAGTTGGGGATCTGCATCATTCAAGA
GAGAGACACGAATGTGAGTGCGCGGTATGTCGGCCATTGTTTTCAATGAAATACAATCAG
CATACAATCAACATGGCTCGCTTCGTTTCGCTTCGCTCGCCTCTAGCAGTGACGACTCAC
CGGCCCATTCATCCGTGCCAAAAAGCCTGCCCTGCTCATCAGGCTGAAAGAAAGCATAGT
TGATCCTATCGTACTTGCTGAAATCAACATTCTTCGGATCGGCAAACTTGTTCCTGTCGT
ACCACTGCCACGCGGCGTAGTATCCAATGACGGTCTTGGGACGAGCGGGCCCGCGATAGG
GGACGAAGGGGGCGTTGGTCCACGGCGCGAGCGTGGGCGACTTGGATGGCTGGGGCGTGC
CGTCGGATGCTTCAAAGGATTGGCTGTTGGAGACGGCGACGGCCGGCGATGGCGCCGCAA
TGAACGATGGGGCATCGACAGCGTTGCCGGCCGAAGCAGTGGAGGTCGTCGTGGTCGTGG
TCGTCGTCGAAGAACCGGATCCGCCGCCACTGGCGAGACTGTTGAGCAAATCGATGAGGG
ACGAAGTAGTGTGTCCGTTCTCTTGGCTGCTGCTCTGCTCACTCGAGGATTCCGCGGCAC
AATCGGTGATGCCCGCGAAGCAGCCGTGCGTGACGTCCTCGCAGTCCAGCAGCGACCCCG
ACGGACAGGGGAGGCACTTCGCCGCGGCGTCTTGCCGCGATTGTCCGCAGTAAAAGTGGT
TTGGATTGTCGCCCTCGGCCGAAACCGCCTCTGCGGCAGCCGTCGTCGTCGTAGTCGTTG
CAGCGGCCACCGTGGTTGCAGCGCCGCCCTCATCTTCTTGGCACGGAACGCTCTCGGCCC
ACGTACAAATCCCGCCCTGCCCGACGCCGCCGTTGAACAGCAAGCCCTCGGGGCAATTCG
TTTCGCTCCCCGCCACGCCCGATTGGCAGTACACGTACGATTTGCACCCCGATTGGGACT
TGAGGGCGAACCCGGTGTACGTCGGGCTGCCGCAGTCCGGATCGCTCGCGCTGGCCACGG
ACAGGCTTAGAAGGATGGTGAAGACCGACAGGGGCGTTGTCCGTATTGTCATTGTGGTTG
GTTGGTTGGTGGTATAATTAAGAATTTGAAAATCCGCGAGGGATCCTGTAGGCTGAGCAC
GCTTCGAGAAGAGTTAGAGGCACTGAAATACAACAACTGATTATGTCGAGGGTGGTGATA
GGTTCTGATTGAGAATGCAAGATTATAGAGGAGATTATGGTGTTACTGACTTGTATTAAC
ACGAGCAGTAAGTTAGTTTGGCTTGTCTTGGTTGTGGGTTCTCCTGTGGTGGAACGAATA
AGAAACCATTCGTACACGTCACATAGTTGATAGGAATAGAAAGGACGATCATTCGGTGAG
GATCTACTTAAGCCCCTTTAACAACTTGGCTTCACGGACCTACCCACAAAGTGTTGCCGT
TGAAAGCAACACGACTCCATATTCAGTGCCCCACTCCCTTGTTTTAATTTTTTCTGTATT
ATTGGGACTTTGTGTTATGGCAGCGTCATTTTGGATGGGGTTCTGGGCTGTTTCATTTTG
AACCACGTCACCATGCATTCACTATAATATGTACTACTCTTAATCCGTGTGACTCTCTTT
CGTTATCTAGTTATTAAGTGGTCCTCGTGAGACATAAAAACATATCATGTTTACCAATAA
GATGCTGTACTAGAGAGTGTCACAATGACTATCTTGGAAGGATTGTTTCACACCTAAGAG
GGGCCGAGGCTGTACCATAAAACAGAGAAGATATACATAATCAATATATCTCAAAAACCA
CAGAGGTGGTGCAATTATTGCACCACCTCTCTAGAGCCCCGGTATATTTATACATATTTT
CGATGTGGTGCAATTATGACACCACGTTGTAGTCCTATTCCGACGTACAAAGTAGTAGAA
ATGTCGTTGGCATTTTGCCATGAAAAAGCTTTGTCACCAGGGGGAGGTTGTGAAGCTTCT
CGCGCTATAAAGAAAATGTTCAGAGAATAACAAGAAGGATCATGTATGCCTGGCTTCTCA
ATCAAAATTCTGTGCACTCCTCAAGTTTTTCATTCTTCATAGTAGTACTGTCTGCCAGAA
CGGTAAACAGGCGAGTGTACCACAATGTACCCATCACTACGATCGATGTAAACCCTGTGA
ACATTTCGTGTTTTCCTGCGATCAAGGCAAGCGATTGTTTCATCATGAACCATCATTCTC
TTCGTGGATGATCGTCTCATTGTTAACGATCGTCAGATTGCAAACGATCAGTGCCTTCGC
AAACAATACTTTCTACTCAATTGTCAAAACGCTCGCGTAGGATCTATTATTTCGTGTTGT
TCTGTCACCTAGGCAAGCGATCGTTTCATCGCGAATGATCGTTCTCTATGGGAATGTTAG
TTTCATTGTTAACAATCATCGCATCACGCATGATCACTGCCATCGTAAACAATCTTCTCT
ACGCAATCATCGAAACGATCGCAAACAATCTTTTGTTTGCTCTCACTTGTTTACATCGCA
AACAGGCATTTTTGTTTTCATAGCAAGCGATCGTATCATTTCTACCGGACCGATCACTTC
GATCAGAGACAAATCTTACATACCTAACGATCATTTTCATTGCAAACGATCGTTTCTTCC
AGACCGATCACTTTGATTGCAAGCAAATGTTGCATTCACCGCAAACAATCGTTTTTGACA
AGCATCGTGACACGCTTCGTTTGCAACCAATTGCATAGCACTCTCGCCAGTTGTGCCTTC
CATTACAATCTTTATAGGTAGTACTGTTTCTTTTGCTTCATTGTGATCCTGTCATCTTCA
TTTAATTTCTCAACAACTTTCTTTTATTATGCAGGATGTCACGGATTTATCACTGGTGAT
ATTGCCTATCGCTTGAAATTTTGTACATCCCAAGATACTAACAATAGTCCATCTAACGTT
TCAATAATTACAATAACATTTAGTTATATTTGCTTCTCTAGCTACATTTTCATTCAGATT
ACCAGTATTGGGTCAAAGTCTAATTGCAGGAACCACCCTCAGAATGCCCTTTGCAGACGT
AGACTCAGATCAGGCCCTGTTCTACTGTGGTTGCTGCTTTTAGTCTTTTGACAAAATGTG
GTCAGCTGAAGCATTTGTTGTTCACCTGAAACACTATCAGGCAGACACTTGCATGGTCTG
TACTTGCAGGTATTCCATGTAATCCGACAAGCTCACCTAAGTGATGAGTATAATATACCA
AAATTGAGGTGCGGCCAGAAGTGAGACAATGAATTAATTAGAATTAATGTTAGAGTAAAT
TAAAATTATTGGTACAAATGTTTGGCATCAGATTTTCTGTTCAGAGTAATCCAGAAATTA
AGTTTCTCACAAATTTGTCTGTTGCTCTGATGTTTACATGCATCGTGATAGTACGAAATG
AGGTGGTGCAATAATTGCACCACAAAAAAGAGCGCGATAGCACAAAATTTGTGGTGCAAT
TATTGCACCACCTCTGGTAGTTGGGATATATATCGCCGGATCCGAACCACCTACGGCTTT
ATGAGTCATTTGTTCTATTTTCATTTTAGCCTATGGTACACATTATTAGATGCCAGAGAT
GCACACTGGTGTCATAACAAAGCAACCCTGCTCAATCTCTAAAATGATGGCCAGGTCAAA
ATGTTTTTGTTTAAATAATAATGTGAATTTTATTACACCGGAATGAGTTATATGAGGTGA
GCCGTATGATTCAAGAGACTATTAGTAGCAATACACACAAAGAAGGGTAATTAATTTAAA
GCCCTTATTGAGCAACTAAATTGCAGGGATTGACTTATTCAAAATATGATTATTGCAAGA
ATACAGACATATTGTGTTAACCCTATCACACCTACAATAGGACTTGCATCATGCTTTTCA
AAAGATGAGACAGAAGGGGCCTCTGGTGTCTGTCTTTTCAGACTTGCCAGCCGCTCCCAA
ATCCTGATGCATTTTGGTCTCATCTACAAATGTGATCACCTTCCTCAGAAGCTGCAAGAG
CCCTTCCTATTGTTACCATACACGTCACTGGTGAACTAGGAACAATATCATCACTACGAC
TAAGAGTTTTCAACCGCATTTGAATTGACATTTTTCGACATTCCAACATTGTATCACTAA
CAGGTGGCCATCTTGTACAAGCCCAATACTTCACTCCATTCACCTCCGTGACCTCAACGC
AGAAAGCAAAGTATAAACTGTTGATTAGACGATCATTTTATCAGCCAATCAAGGTCAAAT
CAATGGGTACAAGCCTTCTTGTTGGAGTGATTGACCCAATGCTTGGTACAGTCATTTTTG
GCTCCAGTATTCTTAAACAATGATTGATTGTGAACATCCACAGTGATCTCTTGCACTCAA
AACTCTTCAATGTCAACAGTAGAAGGCTACAAGCTCCTGATGACTCAAAAGTTGAGGGAG
TGTGGTCATCATTCGACAGGTACAGCTCTTAATTGATATCTTGAGCCACAGAGGATGCTG
TGGCTCAAACAATTGGCATCATGGCATTAGACTAAATTAGAGACATTCTTGAGTTTTTCA
AGTAACATAAACTTTGCATCACTGTTTCTAATGGTGAATTTTTGGCCATGGAAGTCATGA
TGGATGGCATGATAGGTAATGCTTCATGTGCTCTTGCAGAAGCTTAACTGAATGATTTTC
TTGACAATGGTGGTTCCCAATCATAGCCAGTTCAGCTTCTGCTGCCCCAAAAGCTCATTA
CACTGCTATATGTCTTGATCTATACATCTCCTGGATTCCATCTTGCAATGGTTACGATGA
TATTTTGTTAAGGTACAGACTATTGATTTGATGAGGAGTGAATTGGTCGTTAATGTTTAA
TGTCCTTTGAATAACTTTGTTGGTGGGGATGATGCCAATAGGGTGGCTTACTTGTGGAAC
ACTTTTCTATCATCATGGGAAATACCTTCTTCTATGCCATCATTCAGGTGAAAAGAATAT
TGGAAGATAGCTTCACTGAATGTTCCATTTTTCTAAGCGTTCTTATGGAATGGTAATTAC
TTTTTTATGAACCATAAGAAAACTTTGCATTGGTGTTTATTAATGGAAAATTCTTGGCCA
GGGAAGTCAAGATGGGTGACATGATAAAGTGACATTTCATGGGCTCTTGCAGAAGCTTGA
CTGAATGGTTTTCTGACAATGGTGGTCATGATCATGGAAAAATCTCCTTTTGGTACTCAT
TTCCAAAGCAGGCCAGTGGAAATTCTGTGAGGTGAATGTTTGTGGCAGTGATGAATCCCT
TGATGTCTGCTGCTTGGCTTCACTGGCATGGTTGGGATGATATTTTAGCAAGTAATAGAT
GATTGATTTGCTGAGGAGTAAACTGATTGTGAGAACCATGTGAATACCATGGATACTAGC
AAGGAGACCAAAAGGGGGTGCTTACTTGTGAATCATTGTTTGTATCATGACAAGAAACTA
CCTATTCTTATGTTTTGTTTCCATGACAGGTAGTCTCACTTTAATGTTTGTCCAACGCCT
TTCTTCTATTGCATTTTTTCTCAAAGTTCTTATGGAATGGTAGATACTTTTTCTGAACTG
TCAGATCAAAAATCCTCAAGTGACCATCATGTCTGTGTTGCAGGGGTTAAAGTAAAACAA
GAAACTGAACAAGCATGTTTTTGATGGACATCAACCCTCACATATCAACAAGGCCTTATT
AGATGGTTGCACTCAATACCAAGACAATAGGGAGAAATCCAATGAAACCAATGAAACCAA
TCACTATGAAGTTGTCATGACTATTAAAGTGTTTTTTGGTCAGGGGCTCTCTTGGGGAGC
AACTGAGCAATGCAAGTAAAGCCATACATATCTGTGTCTCTTTGAACTAAAATAGTAATG
GGATGGACCATTCACCACTGTTTGAGTTCTATCATGGACTATATTTTTGTTAGCCCTAAA
TTTTTCATATGGACTATCCAATTTTTGTCAGCCCATCATTGCTCCGTCTTTGTTTTTCAT
GGGCTTTATTTAAACTGTAGTGGGCTATTTGGAGAAATCCGTCGTCAAAATATACTGATT
AGACTTCTAAAAATAAAAAAGAGTGTATTGGCACAGATAGGGTTTAATGCAAAAAAGTCT
TAAACCATTAGTCAGATTTACTCCATGGGTATCTTCTACATGCTTGTTCACAGCCACAAC
TACAACCGATGCAGGATATGCGTTGAAGCAGAACTCCCAAACCTCTCCATCCAAATTCCA
TATTGGAGAAAACTACAGGGTCATAACTCTCTGAGAGACAGTGCTTCCATGATGGTCCAT
AGACATGAACTCTATTTGTGGGTTGGTTTGTGTTGGGATTTATGAGAAGGCCTTTTGTGA
TGTGTTTGTTGGGTTCGTTTGTTGATGCCACGTTCATTCTGGCTTGTGTCTCCGATGCTT
CCAAGGCATTGGCAAAATTGAGAATGCCATCCAAGTTCCTTACTTGTATTTTGGATTGCT
GCTTCTTCTTTAAATTGTGAGTTTCACTTTTTCCATAATGCTCCGCCTTACACTCCTGAT
GAAATAGAAAAGGGTACTCATTCTGCATCTTTCTAGCTTCCACACCCGATCGATAACCGA
TTGTGCAGTAGAATACGATTGTGTTTGGCTGTGACAACACATCGTCCGGGGATAGTTCCA
TGAGTTGGGGTATTACATTTGTTTTGAACTCGTCCAGAGAAATGGCACCGGATATCATTG
ATGTGTTTCGTTCAGGTCGAGATCGTACGTCGACTAACACAGCATTTTTTCCATCAATAA
TCCATTTAGATGCTTTGATATCGTCGGCACAGGAGCTTTCGGTCGAAGTGGAAAACGTGT
CGTGGAGCAACTTTTCTGACGAGAGAGACTCGACATCTGGAAACATTTTGTGGTACTTTT
GCGACGTAGCTGCAGCCGTGGCCGTCGCAGTATTTGCACTTCTCTCTTGTTCCGACATGG
CTCTTTGATTAACAATAGGCGAATTAATTATTACTCGTTCGTAGGAAGACACACATCCAA
TTATTCCGGTGTGACAGTTCGCCAATAGCGGCACATGTCGAAACAGGTCGAAACGTTGTT
GGTGACAGGCTGGTGACAGGGTGGATGTAACGTGAGCTGCGAAGTGATGGGTCGTCATGA
ATATTCTGCGATTTGCAGGGTGCCTATTATGTGCCTTGAGTGTGTCACATGCGTTTGTGG
GCGAAAATGATTTGGTGGGCTTCTAACTGTTTCTGTAAATTGGACTACGTAGGAACACAT
ATCGGATATGTTCTCTTTCACGCGTACTTAGCTAGAAATAAGCGGCCTCACCCAAGCTCA
CCCGCCAAAGAATGCTCCCAACTGCCCACCAAGTTCTTCCTTACAATCAAGAGCGATCCA
GAGAGGGCAACAAGCGAGCACGCGATGAAATCCAGTTTCCCCAGCGTCCGCCGCCGCACC
CCACGCACACTCCGGCGGCGCGACGGACTCATCGCCCACGCTGCCAACGTAACGAGCCAA
AACGGCGAAGACGGGATCATTGCGCGCATATTCGACTTGTTGCCACACGAGGACAGACGT
GTTTGCGTGGATGTGGGGGCATGGGACGGCAGACACCTGTCGAATACGTACGCTCTGCTG
GTTGGGAATTCTACTGGCGGCGACGAGAAGACTGCCAAGTGGAGTGGGGTGCTGATAGAG
GCCGATCGGCAGCGGTTTCAGGAGTTGAAAGCTCTTCATGAGCAACTGGCGAACGTTTGC
ATCTGCGCCAATGTCTCATGTCAGCCCGATTCGCCCATGTCGCTCACGGCCATTCTGAAC
AGAGACGCGCCGCATCTTCCAGAAAATTTTGACTTTTTGAGTATCGATGTGGATGGAATT
GACTACTGGCTTTTGTACGACATTCTCGGTTCACATTCGGACAACGACGTTGAGAATGCT
GACAGTGTCCATGAAAACCGTGAGAAATCACAGCGTTGCTACCGACCCAAAGTCATTTGC
ATAGAATTCAACCCCACCATGCCTATGGACCTAATCTACATTCAACCCAGAAATGATTTA
ATACGCCATGGATCTTCGCTCTCTGCCATCGTCGAACTAGCCAATTCATCTGGCTACGTC
CTAGTGGAAACGACTACATTCAATGCCTTTTTTGTCGAACGTATCATTTATGAAAAATTC
TTGAAGCAACACGTTCCGGATACAACAATAGAGGCATTACATGAAATTACTATGGGCACC
AGTCTCTACCAATTATACGATGGGACGATCAAATTATGGGGATGCAAACGGATGCTTTGG
CATAGGTTGCCAATGGACGAGGAAAAGATGCAAGTGTTGCCAATGCAAGACCGACAATTT
CCATTCGCTCCTTCTTTGGACGGGAGCAATCATGTCTTATCCGCATACCAAAATGACCAA
ACAATTAGACAGAGGGCTGTTGACATGTCACCCTATTGCAAACGCCCAACCGAAGGAGGT
GACACGTCAGTTCTTTTGGAATCTAAAAGAGAATGCTTCTTGAAACTCAACAACACACTT
CGGACCGATGGCTTTGCATTCGTCAGAGGAACAGGTATATCATCAAAATTATGCAATGAT
GCACTCAAAGCGGCCAAGTCGTTTCTCCACAACGCTGATGAATCGGTAAGAAGATCCTGC
CTCACCAAAGATAGAGCACGTCGCGGATACAGTCCTATGTGCACCGAAAACTTTGCCTCA
TTGATAGGACAACACGGTCCAAATGACCTTGTTAAAAAGTTCCGTGTTGGTCCAGAGAAA
GTTAGAGGAAAAGAAAACCAAACTAAAAGCCTATCATCTTTACATCAACAAAATTCTTGG
CCAAAGGAGGACGTCTGGCGCGAAGCACCGCATTTCAGGTCTGTCATCGAAGAGTATTAC
GACAACCTTCGCTGTGCCGCAGATTCTATTCTCGCTGCAATCTGCGATGGAATCATTGCT
AACAATGCAGAGCTTCAGAAGTCGATGAGAGTCATCTCCGAAGCACAGCACGACCAACAA
AATACTGAAAATCACACATCTATTCTTACTCTCTTGGGCTACCAACCGGGCAGCCGTCAC
AAAAAAGGAAGCAAAGGCTATTTGAACCCACTTGTGGCAGCGCATACCGACGTTGGAATG
ATCACGGTGCTCTTATTCGACAATGGTAAATGTGCTTCGTTGCAGCGGCGTAAGACCGAC
GAAGCGACAGGATCTATTGAAATGTCAAATGACCACGATTGGATGGATGTTGACCTTCCT
TTCACGAATTTCCTGCGAGATGACGACGATCCCGTCTTTGTTGTCAATGTTGGTGATTGC
TTATCTGAATTAACTGGCGGATACCTCCGTTCAACCTTGCATCGGGTGATTCCGCGCACT
TGCGAAACATCAAAGGATGATAAGGATTTAGTTCGGACAAGTTTGGCTCTTTTTGTTGGT
TTGGAGGAATCGGCACAGCTTGTTTTGCCATCTGGTGATACTTTAACATACGAAGAGTGG
CGCCGGCAGCATATTGCGAGAGCTTTAGATGTCGTGAAGAACACCAACGATGAGTAGTGT
AAGCTTCGAAGATCGATATGTTCTCCGACGTGGACTCAAAAGTAACAGTGCTGCAATGCA
GATGTTTGCTACCATTTCAAACACATCAAATACGCTTTTGTATCACGGAAAGGGAACATC
TCAATTCATCCTAATGTTAACTTTGCTTCAAAAAATGCAAGATAACTTTTCGTCTCTAGG
TGAAAATGGGGTGCTTGTAGACATCTCTCTCTCTTTCTCTACCAAATATATTGTTACAAG
GCAACATTTCCCGTCGAATGTAGACCATTTGTTAGGCCAAAAGCTTGTCAAAATACATTT
GTCAAGCATTTTTTGTTCTTACCACTTTGCGATTCCTCGTCCGTCAAAACTTTGACAAGG
AACTGTAAACTCGCCGTTTTGCAATTCCTGTCCACTGCCCTTTTTTTTAGGGATTCCAAC
CAATTTTCCTAGATTGGCATCAATCGAGAAGCCCAGCATGATTAATTGTCATCCAACGCT
CAGGTCATGACAGAATGGTGTCAATTTGTAATGACATCAGGATTCATTTGAATTCTCGGT
TGGCATCAACAAGACATTCCACGATTTGTATTACCATTTGATTTCATCTTGATTTCAATT
CCTAGGAATTCTCATGAGTACAGTAACATTTTATATGCAAATGCAATTGCTTAGCAATCG
TAATTAGATATCACATGATATTAGATTACAATTGTCAAGCAATTGATATCAGTCACCTCA
TCTTCCAGAGTGTTATTCCTTAGCAATTGTAATCGCGTACTGTAGTGGATCTCATACTAA
GGGGCTGTATTACCGCTCCCCGTATGCCTGCCTCACAGATCCCCGTTTTCTCGCTTTTTA
AAAAACGGGAGCGTTTTCTGTATTACCGCTCGAGTGCGTCACTCCTCACGGCTCCCTTAT
TTTTCAGGGAGTTCACGTGCCGAGTCACTTCTCCACACATCTCCACTTGAAAAACCCATC
ATCTCCAACACAGCATCTCGTCCGCACACATCCGAATCTCAACAATGGCACTCACTACAG
ACACCGATTCTGCTGGTTCTGTTGTCGGCCCCCCTCTTGCCATCGTCCCAACTACAGATT
TCCAGGTTAGGTCCACGTTCTGCGCAATGCCTTCGGTAGCGGATAATGGTGGCGGCGACA
TCCCCTCCCCCTCCTCGATGTTTACCACCGCCGTCGTCGTCGTCAACGCTACCTCCTCCC
TGGCCGCCATTGTCTCCTCCACCCGTTGCCGTCGCCTCCGTTGACATGTAACGTTTTTGC
CTCCGTGTCGTCTTCCGAAGACGAATACTCTTGCCCATCACCCTCCAGAGCAAATTTTAT
CGTTGTCAACGTAGGTTATCCCACAACGATGTTTGCCGCCCGCAGCCGTTGTTGAAGGAG
CTGCCTACGTCGTCTCCATTGCCCACTTTGCATCCGTTATTGCCATCGATGATTCCACCT
CAGCGTCATCTTCTACCGACGACTATTCTGCCGGTTCGGGTATTGGCGCCGTCAACGACC
CCCTCCTCCCATCGATGTCTTCTGTATTTGCTAATTCACCCAAAGAAAAGGGGGAATATT
CAAGAGCTTGACGCCCCATCTCAACTGCAACATCGTGAGTATTGACATGTGTATTCGTCG
ACTCTGCTTACTCTTCCATTTACTCCACAGTGTATGTTGCGACCATGTCCTCGTCCGCTT
ACTCAAAATCGGAATACGACGCACCAAGAAAGCCGCCTAAGAAGAGGAAGAGACATCAGG
AGGTTGTCGCTCATTCATGCCTTGGGTTGGCGTACTGTTGAAGCCGACAAATATACAACA
ATCAGCATGTGTGATAGCGAATGGAATGGGTCCGTTTGCGTGCTGAGCTCTAGATGGCGT
TTTTGTTTGAACGCGTACCCCAACGAAATTGAAGCGGAAATTATATTAGGATAGCAATAA
CGGAGAGTCGGAGGAGGCACTGAAAGAATTGCATGCAGAGGAAACGCATGAAAAAGATGG
CGAAGCATTATGTAACGAAGTATGAAGAATTAAAGAAAGCGCTAGGGTATGAGTCCCCAG
AGAGTAGCGACGACTCACTATCTCTTTAGTTTAACTGTGTTAATCACTATTTATGGTTCC
AAACTTAAATGTATTGCATGTATTAATCACTACAAATCCTATACCGGTAAATTCATAGAC
GGTGATTTGTTCGACTTAAATGTATTGCATGTATTAATCACTACAAATCCTATACCGGTA
AATTCATAGACGGTGATTTGTTCGACTAGGATGGGGCGGATTGTTGGTGACTGGCGTGAT
CGAGATAGGATGCAGGAATAAGGGTTAATAGGTTGAATACTATAATTGGAACAATGGCGA
AGAATCACCGCGTAATTTTTCGCAGCAATCTTTGATGTGTGTACTCACGTTCCATGGCAT
ATCGGAGGGCATTGGTGACATTGATGATAATACCGGTGAGGTTGCAGGAGCAGACATGGG
TGAAAACAATGACCACGAAATGACAATCGGTGCGAGTGTCGGATATTGCGACATTGACGG
AGGCTTCACGCACACAGAAAAGGCAGAAGGAATGAATTTAGTAAACTCTTGATCCCACAA
GTCCAGATTTGTCATTCGACACGTATCATCGAAACATGACATTCTCATTGGTACTACTCA
CCATGGAATGATGCCACGACGGCGCCAAAGAAGAGAACGCTCCCAGCTTAGGCGCTGGAC
TGTCCGTATCATTCCCCAACAACAATGACGGCACAGCATCCTTCGCATTGACATCCACCG
CCGCCTCGGCACCCTTCCTCTGTACTTCCGACTCACTCTCATTCGAATTTCCAATAGTCA
CGCCGAGAATCATACCAACCATTGCCACGAGGAGAGCGAAGTAAGAGACATGACCTGCGG
TGTTTCCTATTGTTGGTATTGTGATGATTGGTAAGTGCTTCCTTGTTGGGCGATGGCGTT
ATTGCGGAATCATTGATCGTTATGGGTTTATTGTCGGATGGAACGGGGTGGCAGTCGTTT
GGATTGATTTATTCTGTCATGCTTGCAGAATTTGTGGGTTTGTCACTTTCTTGGTCATCC
TTGGATACTGCATTAAATTCTGCCACGACTCCCACTGGCAAAACATATTCATCCTCAGCA
CAACTATCCATCACTTGGACAACAACTCGACTATTCTCCACAGAAGAATCTTCACTCCAT
TTCTCCTCTTCCTCGTCCTCCTTCCAAGTTCGTTCCAGGCATCTTCTCCACTTTCCTCCA
CCATCCCCCCTCCCACCACCGCCATCACCAACAACAACATCAGAATCCACAATATCCAAA
CGTCCTACCACCCTCTCCTCCCTATCATTCCTCTCCGAATCCAATCGAGGAGGAACGTAG
CACGCGGCCAATTCCTCGGAAGACTAGCGTGAGCCCTACTTTTGCGAGAGCGTGCACTGT
GAGTGCGAGATATCATTTAGGTGGGTACTATGAGCAAGCGCTAGCTGTGCCAGTGCTAGA
TTTGCGAGCGCAAGATTTGCGAGCGCGAAATGATGAGTGAATGCATGACAATTCACTCGT
TGTAGCGTGATTATGGGTGTGATGTGTGTGCGAGAACAAAACGCACGAGCAGTGATGGCT
GGAAATTTCGCTCACCAAATTTGGGGTGAGGCCTCTCTCCAGCTTGCTGAAATCGGGGAG
CTTGAGAGAAGCCTCCCCGATTTTTCAAAACACGTCAGATCGGGGGAATGTGTGAAAAAT
CGAAATCGGGAGGTTATTTTACGGGAAGCATCATTAATGATTGGCTTAAGTGGAAAAAAG
GTGCAAAAAAAAAGTGCACATAATCGAGCGGTAATACAGCCCCTAAGGAAGGATTTCATA
CAAAAAATAGAACTTACAGTTGGATACGTTTTGGCGCCATATTTTTTGAGAGTTGCTGCC
AAAGTGTAGTAACTCACACAATTTAAATCTAATTACACTGTGGGTGAGGAATGGTTTCTC
GGTTTTAAGGGTGAGTTTACAATTCCTTGTCAAAGTTTTTGACGGATGAGGAATCGCAAA
GTGGTAAGAACAAATGCTTGACAATTGTATTTTGACAAGCTTTTGGCCTAACACATTGTC
CCAGTCACACACACAGGTGCACAACTCGCAATCCCAGTATCCACCCATACAGGAACTTGG
ACCGGCTTCTGGGCAATGACTGGGACTAGGGTGTTGTTCTATAAGGGCTGGAACTAGGCA
CAGATGCGCAACACACTCCTTCTTTGTCAAGGCAGAAACTTGCGTCACATATGTGTGCAC
ATTCAGCAACCATCAAAATCATACAATTTCCCGCGATTTTGTCCTAGCCATCATACAAAT
CGTGTATGATTTTGACGAGTCACAAAAAAGTGCAAACTACGTAGTGGGTCATGCTTTTTG
TGTATCGTTAACCGAGACACATCAAAATCATACGAAGATTGTATGATTTCTCATAATCTC
CGGCCTTGCCCGTTTCTCGGTATTCGCTACCTGTAATGGCCTGCGAAATGGCAATCATAA
AACATGAACGTTCATGCGTATTTTTGATATTGAGGCTTTCTATGTGTATCTTACCTGAGG
CAACTCAAGTGATTGAGCTTCTGGTTTAGGAGCAATATTTATGCTCTATAAGGTTGTTTT
AATTTTGATATTCCATTTGGCTTCCGTGGAGTGCTCACAGCTTGGGGGGATTTTGGACGG
GAAATTTGCTACTGCCTGCACATTTGTTACTATTATTTTTGGTATTCATATAGCTAGTAG
ACCCTTACATGAATGTTCAAGAAATAATTTTCTGGGCATTGTTTTCATGAAATAGTCTGG
GAGTATTGACACTTTCATGGCTATCCCCCTCCTGTGTATGAAATTTTTAATTAACTAATT
CATTATTACATTTGCTGTGCTGGTGCCCTTCTAGCTTTAGCACATGTCACTGCAGACATG
TGTAAAAACTCCACTCCATTGCACTGATGGGATGTACTAGGGTGAATGATCTTTTAGGGA
CCAAAGAGGTGGGGGATGTCGTCTTGGGTCTTGTTTTACAATGATTTTTGCATTACCAAT
TTTTCTTTTTTTCAATGCATGCTTTCAGTCATTTCCCATACTACCCACCTTCACAGAGTA
CAATCAACCCCTCAAACAGTTGGCCCTTGGAGAACACAGATGAATTCCCCCTTGAATTTT
TGGTTAAGATGTGGTCGTAACAACTTGCAGCCACTACCTTTTTCATTTGTCAAATTTTTA
CTAGACATCATGTGTTTCCAGTTTCCCCATCTCCACAGACAACAACCAACAACTCCAAAA
GTTCGCCTTGGGTTGTACATGCGAAGAGGCAAGAACCGACCCCCCAAAAGTCTGACTGAG
GTTGTGCTGAGTTGAATTGCATTTTTGAATTGGTCAATCAGGTGGGGAATGACAAAGCTG
CTGCCACTTTGATTCTTATGGTGACATGCAGATTTTTTACTTGGTGGGCTCACATTCTTG
ATCCACAAAGGATTCAACCGGCTGCACCAACATCAATATGCCCATGTCAAGTGACACATA
AATGGACAAAAGGTATGGCAGGGGTCCATCATTGATCATTTTCTTATTTGTACAACTTTT
GAAGTGAGAGCTCAAATACACATTGCAAGCACCCCTTTGTCAATGCAGACCACAACCAAT
GCCTTGGAACCTACCCCTTTTGTCAATGCAGACCACAACCAACACCTTGGAACCCGAAGG
ATCATTTTTCAAGAAGGGCCTCAACTTGTGACTGTGCAAGTGATGTGAGTTTGTTTTCGG
TCATTCAAAGAACTGTGCTCATGTAGAGTGGCATATGGATGATGTGAGGATGTATTTTCT
TGTGAACTGGTAGGGGATACTTGCATTACATAGAGGACCAATTCTATGACTTGCACTGTA
TACATTTCTACTGGAGCTGTCACTCAAAGAATGATTGTATTTGTGAATGAAAAGGGGTAA
CATGCTGGGCTAAAGATTGGTAGTCTATAAAAATGACATTTCTTTTGCTGCATGGAGTAT
GATTTTTTCAAACCAATGCATAATGGAATTGTGCCCCCCCCCCTCAATCAGGTGAAGGGT
TGGGTTGGCAGGAGGCTAATATTAATAGTATGATATAGAATATAGACTTTTTCACTATGA
TATTATTTTTACTAGTAAATTAGCATGACCTTGATCTAATCCCTAAAAGGTGTTAGTATT
ATCAGATATGATATTGAATTTTTTTAAGTTATAATTTCACATAACAATAGTATGACCTAG
CAATATTTTTAAATAAAATGGGGTATTATAAGGAAAAAATGGTTTGAAGAAAGGTAATAT
CTTACGGTTTTTGTTCATGATGTAAATTGCATGACCTCGAAGTGCGATCGTAAAAATAAT
GATATTTACTACGTCATTCAATATACATTACAGGTATTCCATCATACAAACTTTGTATGA
TATTGTTGTTCGTATATCAACACCACCATATCTTCGGTTTGTTAGGCCAAAAGCTTGGGA
GAATACAATTCCCAGGGAATTGTGAAAATCAAAAAAGAAAAAGAAAAAGCTTAAGAAAAC
TGTTTTCTTAATGTTAATGTTTTCCTCTTTTTAACTTTTGCAAGTCCTAGGGAACAGCCA
AATGAGTGGGAAATCCAGTGAAATTAATTGTATCTGCATCATATTCCTGTAAACAGGAGA
AGATACTTCTATATTCTGGCACATCTCAACTTTAGATTGACATAATTCATTGTCATTCTT
TAAGAATTGTACATACAATTCTCATGGAATTGTAATCAAAGGCCGACCAATAAAGTCATT
ACAATTCTCGTGGAATTGTAAAATATGATACCTATGTATCTTTTCTATCAAAAACAATTT
TTGCAACTCTGGTGGAGTTATAACAAAGTATCACTTAAAATGCAATGCAATGTATTTGCT
CAGTCAAAATATGTTATGCACTCAGGAATTTGTAAGAAGAAGTCAAGCAGCAATTAATGA
GGACAATGCAACATATCTACTAGAATTCTCAAATTTTTGAAATAATTACAGCCATCCTGT
AGGAATTGCAATTGACATTTTTGGCCAAAAAGCACAAGCTTAAGAAAACTGTTTTCTTAA
GCTAATCCTTTTTCACTTTTTGATTTACACAACTCCCTGGAAATTGTATTTTCCAAGCTT
TTGGCCTAAAACAGTCACACAGAAATATGGGCTCGGTGCTGCTGGGCATAATGAATGGGA
GTAGTGGGTAAGTTACTTGGAATTCCTGACAAAGAACTCTGTGGAGCCATTGTGGGTTCA
CTGAAGGCCGAAATGGTAGGGAAGATGTTTGGGCTTCTACTTTGATATTCTTTGGTGAAA
TGGTAAGGTACATCAAAGGTAAGGAACTGGGGCTTTGACATAGGCCAAGAATCTGCCTTT
TGTACCCCTGGGAACAAAAGTTAAAAGGATCATTCTCAGGACTCCCCAGTAGGAGAGTCC
ACCTCCCAACGGCATGAACTCCCTAACACAGAAGTTCAGAACCCCAAACAAGAGAACACA
CTAGAGAAGGGTATGGACACCCTTGAGAAGGGTATGAATATAACAATTTTGTGTAGAATC
TACATAATCTTCATTTGCATCATTTGGATTGGAAGTGCAGTTCCACTGCCCTTCCATCCT
CACAATTGTAGCAAAGTAAGCTCATAAAATCAATTCTTCGACACCTGTTGAAAATCCCTT
TAATTTTTGCTTGATTTTTTTTTGCGACAAAACGGCTCAGGTCAGTACTCAATTATGGCG
CACGTTGTTGCTTGGTTAGGCCCCTCTTTGAAAAATTAAGGAATGATTACCATCATTTCA
TTTTTATCTTTGACAATTTCACTTCTGGCATTCATGGTGCCTACTACCTTTGTAGGAATC
ATTGAGATTGAATGACCGAGCCTAATAGTCATTGTAGCTTTGAGCCTAGGCTTCTTTGCT
TTCAACTGTGAAAGTTAATCTGGTTAATTGTTAAGTCTGCTTGGACTCACCAAACCCTAT
ACCACTGTATGGGTTGTGATTGTGGGCTAGGTTGCAAATTACTGTTTTTGTTACTGTCAC
CAAAACCTCCAAAATATTATTATCACAGTAATCATGGTAATTCCCCAAGAATAACTATAT
ATTCCCCAGTAATTTTGCAGGTGGAGTCTCATTTATTACCCTAACCCCAACCCTAACTTG
ATTTTAGTTAGACAGTAATTTCACTGCAACAAGAACCGCCTTCCCTCCAAAAAAAAGGCA
ATATTACCCAGTAATCCAAAATTACTGGGGAATTACTGGGTAATTTGCAACCTAGATTGT
GGGTTGTGAGTGCAGGTATAATCACTATAGCCCCAAACATATAATTGCAATCATCAGCAA
GATGATTGTGTGTGTGCATTTTTCAAAGAGAATTGTTGCAATTGTTTTGTTGCCATTGCT
TGCAACATGTGATATCGCAGCAATGTTTGTAGTCAAGACTTTCATTGACAATCATGTTGT
TGAGTCAATGAGACTTCATTGTGGTCACAATTTTGATTGTTTACAAACATTATTACTGTG
CTTATTTTTAAGCATCATCATGATTGAACTGATTGTTCATGAGCATTTTTGCAATCAAAC
TGTTTGATTGTTTGTGATCATTGCCGCAATCAAACTGATCACTTCTTTGCATGAATTTTG
TTGCATTCAATCTTTGGATTGTTAGTACAATCAACATTGCTAGTACTCACAAACTTCTTG
ATTGTAAGTGCACATTTGTGTGCATTGATCATCAGGTTCACACACTCTTGTTTGATCAAA
CAAGCAATCATTGCATTCGTGCCACACTATGACATAGGCCAGGATTTTGGTATCCTCTTG
AACAAAAGGGAGAGCAAGAAGATCAAAGGAAAACTAAAATTCAATTGATTACCCTGTGAA
ATAAGGAAGGCCTTTTTCATGTCTACTTTGAAAATGGGAATTAATGATTCTAATTGTGTT
GTGTGTGACTAAGAATGAAATTCTAACTTCATTTTATGCTTTGATAAAATTTAATGTCCC
TCAAAGGAAAATGGTGTCTTCTTTTTTGCCCATAACGTTAGTAGAGTCCTGAGAGCTATT
TGTGCTTTGGGCTTGATTTTTCCAAGAACTCCTTGTTTACATTGAAACACCAACATTGTT
AATTATTTTAATTTTCAAAGGATTGCTGTTCTGTTATATGTCTGTCATAAATTCTTTTTT
ATTGCTAAGGAGCATAACTCACATGCCCATAAAACATTGCAATATATACCAAAAAAGTTG
AACTGACCACCTGAATCCACCCCCCATCACGGTCTACACTTGTTTCTGAGACAAGAGAAT
CAATTCCAATCCACAACAACAAATCTCACAAAATCCCAGGTATTTCTCTTTTTCTCTTGT
TGATGGACGTTTTAGTCATAGAACAAGAACCTGACATAGGCCAAGAATCAGCCTTTTTTG
TACCCCTGGGTACAAAACCTAAATGGAGCATTCTCAGGACTCCCCAGTAGGAGAGTCCAC
CTCCCGACGGCATGGACTCCCCAAGAGAACACATTAGAGAAGGGTATACATATCCTTGAG
AAGGGTATAGACATACCATATTGTGTAGAAGTCTACACAATGATCATTTGCATCGTTTGG
ATTGGAACACAGTTCCACTGCCTTTCCATCCTCACAATTGTATCAAATATGGCTCATAAA
AATCAAATCTTTGACACCTGTCAAGACTACCTATAATTTTCGCGTGATATTATTTACGAC
AATTTTCAGCTCAGGTCACTATCTATAGATAACCGTGATGTGACCTTCGCACACTGAAGC
AATCAACATCCAACCCTTCCACCACGAGGTACACTAACAAATTTTTTATTGCGAGCAGCA
ATTTTTAACTTTTTGCGTCAGCAATACATTTTTTTGTACGATCGACGATCTATCCAAAAT
TGGCTACGCGATTGACGAATTCCTACGGTTTTGCAATCTACGAGCTCTCCAAAAATTCTC
CCGCGATCAGCGAGTTAAGCGATAAACTTCGAGCGATCGACTTCTGCGATCGGGGATTCC
TGCGAGTTGGATTAATTTCGTGATCAAGAATTCTCGCGAAATAGTTGGAAGAAAGACTTT
CAAGAAATAAGAGTCGATGAAGAAAAAATTAAAAATGAAAAATTAAAAAAATTCTTTTTC
GAACTAACCTCAACAGGGCACCAAAGACCTTTTTCAAGGCCTTGTTTTATAATACTCCCC
TTGGAGAGGCAATTAAGAGGATGTCGACAAGCAAGTCAAGCCCAGAAGGACTCAAGCTGC
AAGAGTGTGAACAGAGTTCAGGGAGGTCCAAGCCACCCATTTCCTACATTCCCACTGCCA
TGGACACCCCAAAGGTAATCAACAAAAACAAGGTCTCCAACAAAATGACCTGGTCTGTCA
CCGTCTTCGACGAGGGAAGTCCTGAAAAGTTCCTCAACCATGTCCAGACCTGGATGGAAA
TAATTTCCCAGAGAGGCTTAGACATGGACTACGAGGAAGCCTGCAAAGCCGGTAAAAAGG
CTGAGGCAAAACTGACTGCTGCCACTGCGACCAAAGCCAAGTACAAACGGATGGATGAAA
ATTCCCCCATCCTCCAGTCGTGGAACAAAGCAACTGCTGCTAAAATCCACACCAGTGAGG
CCATAGTGTTCGCTGGCCAAGCAATCTTCCTGCGGTACTCCACTCAATTGTCGGAGACTG
CCCGTGTCCTTTGACCACCATCGTCGGGGAGCAAATCAACTGCGAACCTCAGAGAGATGT
GTATGGGACCGAGCATTCCACAAAACACCCGGCATCTTGGACCTCCTTTCAGGAATGTGT
CCAGTTGCACCTGCAGACCGTCTTCAGGACTGATGCAGCGGAGCAGGAACGTTTCTACAT
CAGCAATGGGCTGAAGCAACCAAACAGGGTACCCATCAGGGACTTTGTGCAGAGGATCCA
ACGCCTTAACGGGTATGTGGAACTCTTGCCGTGCCTGTTTACTCTTCAAAGGCTGCAAAG
TCTACAAAAGTATGCGGGCCATTTGATGATGCCGACTTGGCAAGCCACATCCTCAGGATG
GTTCCTAGGAACTGGCAGGACCAATATGAGCTCAGTGGAGCTTTGGTACCACAGAGTGTC
AGGGAACTTCTCGAAGTCCTTGAGCGCATCAAGAAGGCCTGCCCCACCGAGAAGGTTGGA
GAAGGACCCAAGACCATAGCCAAGCCTAATGACTCATCTAGGAAGTAGATGGTCTCTTTT
AGTGACCGGGTTCCGAAGAAACGTTGCACAGAGAAGTACTGTTCTCTCTGCAAGAAACAT
GGGGGCGCACATACCACCCACAACACTCGGGATTGCCGGAAGTATGACTCCAATGGGACC
CCGAAGTCAAGCTTCAAGGGGAGAAAACCAAATGGAAACTCTCATGGACTAGAGAGACCT
GCTCGAGGAGGAAGTAGCTATGTGCAGCTATCCGCTAAAATCGACAAACTTACGAAGTCC
AACAAGAAAATGAAACACGCTATCGGAAAAGAGAAGAGCGTAAGCATCACGACATGAGTG
ACAGTGATGATTCAGACTCATCTTGAGATGATGGGTTGGGGAGTACTAAGAAATTGTGTA
GTAAAATCGATTGTAATGAAATGATGAACACTTATCTTAGTCTGATTAAAACTTCCCCAC
GTGCCAACATAACATTTTCTGATTCAAACAATACATGTTCGAATCCATCAGAAGAACTAG
GAAATCTTCCAGCCAACCTTACACAGAGTGAATTAATTGCCGAATTGTCTGACCCGAAAC
TGTCGGGTGACCTTTTCAATAGTGTGAACCCCCCTTTGACAGGTAAAGAAGGGCAGGTCA
CTACTGTAGTAGCACAAGCAAGGTACAAAGTAACTGAAAATCCAGCCCGTAAGAATATTG
AACACTCAACAGGGCGTCATACCAGTAACACAGTCATCAGGATCCTACTAGACAGTGGAT
CCGATGGTGATCTCCTGTTCCATGCAAAAGGAATGGAGAAACGCTTTCCCTACTTGACTA
GGCAGGTGACAAAGTCTTGGCGCACGTCCAATGGGAGCTTCCTAACCAAAGGAAGGAGCA
AAGTCAACTTAAAGTTCTTTGAGTATTCTAACACTAAGGAGTACACAGTGACTCCTGATG
TAGTAGAGTATGATAAGAAAAAGATGACAGAGCCAGTGTTCAACCTCATTCTTGGATGTC
AAACCATGAAAGAGCTTGGAATTGCTCTAGATTTTTGAACAAAAGAAATTACCATTGATC
ACATCATTTTGCCAATGAGAGACATCAATTGTCTGACCTCAGCAAACTTGGATAAAGCCT
GGGCTGTTAACAACAGCATGGCAAATGAACTGCAAAGTACGCAGGAAGCGACACACCGTG
TAGTTAAAATCCTAGATGCTAATTATAAAAAGGCAGGTCTCCAATCAATTGTTAGCACCA
ATTGTACTCACCTAAGTCTCCAAGACCAAAACTCATTGCTGGAGTTACTCACAGAATTTG
AGGAACTTTTTGACGGAACAATAGGTGATTGGAACACAGAGCCTGTGTCCTTCAAACTGA
AGGAGGGCGCAAAGCCATATCATGGCAAGGCATACCCAGTACCAAAATCTTGCAAAGAAA
CAACTATCAAAGAACTGAATAGATTATGCAATCTGGGAGTGGTAAAGTTTCAGCCCAAAT
CGGAATGGGCCTCACCATCATTTATCACTGGAAAACAAGATGGAACTGTACGCTTTCTCA
CTGATTTTAGAGAAGTTAATAAACGACTAGTTTGAAAGCCGTTTCCACTACCCAAAATCA
GTACAGTCCTGCAAGAGCTAGAAGGATTTACCTATGCTACAACCCTAGATTCAAACATGG
GTTATTATACCATTAGACTGGATCCCGATTCATCCAAAATATGTACCCTCATTTTCCCAT
GGGGCAAGTATTTTTACCTCCGTTTGCCAATGGGCATCGCAGGTTCGCCAGACATCTTTC
AAGCAAAAATGTCCACAATAATGTGAGCCTTAGAGTTCATACAAGCTTACCTTGATGATT
TGTTATGCATCACAAACGCAAACCTGGAAGACCACCTTGACAAATTGAAAATGGTGCATA
CCAGGCTACGCAAGGTGGGCTTGCGAATCAACGTCGAAAAGTCGACATTCTGCACCCTTG
AAACAGAATATCTAGGTTATACCCTCACACGAACAGGGATTAAGCCACAACAGAAAAAGG
TACAGGCGATTCTCGCGATTTCATCGCCAAAAAATGCCAAAGACCTCCGTGAGTTCCTGG
GCATGGTCCAGTAATATAGAGATCTTTGGGCAAGACGCAGCAAAGTGCTTGCCCCACTCA
CCTCACTGGTAGGAGAGTGCGGTCACACCAAGGTCACCAGAGCCCATAAGATGAAGAAAC
GTCCATGGTACTGGGACACGGTGCATCACAAAGCATTCGATGACATTAAGACTTCAATTG
CCAAGGATGTAGTCTTAGCCTATCCCGATTATTCAAGGGAATTTGAGATATATACTGATG
CCTCGTCTAAACAACTTGGATCAGTTATCACCCAGGGTAATAGGCCCCTTGCGTTCTTTA
GCATGAAGCTGTCGACGAAGCAATAGAAGTACAGCATGACCAAACTAGAATTACTGGCCA
TAGTGGAAACACTCAAGGAGTTCAAAGGCATGTTGTGGGGACAAAGATTAAAAGTCTACA
CAGACCATAAAAATCTAATCCAAGACACCCTCGGATTAACCTTTGACCGTGTCTACTGAT
GGAGATTGCTCCTCGAGGAATTTGGCCCCGAAATTTTTTTACATTAAAGGCATACACAAC
ACTGTTGCCGATGCCATCTCTCGCTTAGACATCGGACCAATACCAAGTGAGCACAAGAAC
TGGATGACGTTCACCACATGATGGTGTCATTACACCATGGAAGAAGAAAGTGCAATAGAC
ACCTCTGCATACAAAGAGGAAATGAATCTGGTATATGCAAACCGCAGCAAAGAAGATATA
ATCTACCCGTTAACAGTACAAGAGATCGCAGAAGCACAAATGCTTGATGCCAGCTTGAAG
ACACTGAAAGACCAGTACTCGACACAATTGGTCGAAAGTCCTGACATAGGCCAAGAATCA
GCCTTTTTTGTACCCCTGGGTACAAAACCTAAATGGAGCATGAATCAGCCTTTTTTGTAC
CCCTGGGTACAAAACCTAAATGGAGCATTCTCAGGACCCCAAGTAGGAGAGTCCAACTCC
CGACAACATGGACTCCCCAACATGGAAGTTCAGAACCCCAAACAAGAGAACACCCTTGAG
GAAGATCTGAACATCTTTAAGAAGGGTATGAACATACCATATTGTGTAGAAGTCTACACA
ATGATCGTTTGCATCATTTGGACTGGAGTGCAGTTCCACTGCCTTTCCATACTCACAATA
ATCACAAATATAGCTCATAAAATCAAATCTTTGACACCTGTCGAACCTACCTATAATTTT
TGCGTGATATTATGTAAGACGATTTTCGGCTCAGCTCAAGTACACATCTCCTATGTAAGG
GCGGAAAAATGGTCATTCCAAAAAATCTTCATCACCATGCATTTAGTTGGTATTACCACT
ATCTCCAGCACCCTGGACACACGAGACTCGAAGAAACCCTTCATGCTGCAATGTACTGGA
AAGGTATGCGAAATACTGTCCGGAAATATGTCAAAAACTGTCATGCATGCCAAGTCAACA
AGATGCATAAGCATAAGTATGGGAAACTCCCTACTAAATTCGCCATCACAAACCCTTGGG
ATGTACTATGTGTGGACCTTATTGGCCCGTATACAATCAAAGATAAAGATGGGACAGTAA
TTGATTTCATGTGTCTGACTATGATTGACCCAGCTTCTAGCTGGTTTGAAATAGTTGAAC
TACCGGTAATCGCTGAGGTGATTATTCCCCTGGATACAAAAGGGTGGCAGGGTAAAAGGA
CCCATGACAAACCTAAGTTAGCATATTTTGATAAATCATCAGCAATGATGAGAAACTTAG
TGAACAAGACCTGGTTTAGTAGGTATCCACATTGTCAGTACATAATTTATGACAATGGAA
GTGAGTTCAAACTTCACTTCAAAGCCCTATGTGATTCATACGGGATCACGAGTAAGCCTA
CCAGTGTCAAGAATCCACAAGCAAATGCAATTCTAGAACAAGTGCATCAGGTGATATCAT
CAATGCTCTGCACAGCTGAAGTAGACATGACTCCTTCAGTAGAGCCAAGCGATATAGACA
TGTTCGTGACGAACGTCACTTGGGCCATTTGCTCAACATACCACACAGTACTAAAAGCCT
CCCCATGGGACATGTTGTTCGACATTCCCTTCCTGGCCGACTGGAATAGAATTGGAGAAT
ATAGGCAACACCAAACAGACCAAATCACAAAACGAGAAAATAGCTCACGCCGTGATTGGG
ACTACAAAGTTGGTGATCAAGTACTTCTTAGAAAAGATGGTATACTCCGCAAAGGTGAAA
GTAGATATGAAAGTGATCCTTGGAGTATCACATCAGTTCATACGAATGGCACCATCAGGA
TTCAACGCAGAACCAAATCAGAAAGACTGAATATATGAAGAGTTACACCTTTTTTAACAA
CCAAACTTAAAACCGTATAAAATGTCAGTTTCAAAACAACAAAAACGGACTCTCTCTCTT
CAAACAACACTTACTCGTTACACATGTTTAACAAACTCTTTAGTTTGTTATTGTTACTCT
AATGAGAACCATTTTTTTCACCTAAAAACACTTAGTTTTTTTTGTTCGACTTTTACCTGA
TACTCCCTTTGTGGGGGCGAGTGACATAGGCCAAGAATCAGCATTTTTGTACCCCTGGGT
GACTCCCCAGTAGGAGAGTCCCCATCCCAATGGCATGGACTCCCCAACATGGAAGTTCAG
AACCCCAAACAAGAGAACACATTAGAGAAGGGTATACATACCCTTGAGAAGGGTATAGAC
ATACCATAGTGTGTAGAAGTCTACACAATGATCGTTTGCATCGTTTGGATTGGAATGTAG
TTCCACTGCCTTTCCATCCTCACAATTGTATCAAATATGGCTCATAAAAATCAAATCTTT
GACACCTGTCGAGACTACCTATAATTTTCGCGTGATACTTTTTATGATGATTTTCGGCTC
AGGTCAGAACCTGCTGATTTGCAGGTTTTTATGCACTGATGCATATGTTAATTGCCATTC
TTAGACCCTCAATTAAAAGATGGCACCTTCTTGCACATTGACATCCTGTCAAGTCAAAGA
TTCTATTGCATTCCACAAAAACATGTATAGACCCTTGGCGGGTTGATATACTGTCAGGGA
GGCTTCATAAAGTGGTCTATACAGTCTACTACCATCACTCCATGTTTGATTTGGCAGAAA
TAACATTGTAGGAACCTTAGTGCCAAAGCATAATATGTTCCTTGACAAGGTAAACACATC
AGTCATTGTGCCTACATCAAGAACAATCCAGCTTACATGTGCTTTTGTTGTCTAGAAGGA
TACAGAAAAACCACAACAACGCTCAAATAACTACAGGAAACAAGAAACAGATCCATAACA
TTAATGATGTTAGGAAATCTACACATTCAAAATTGCAATAGAATGTGTTAGACCAAGAGA
AATCTTTCATAACGTAACCCCAACACTGTGTTTCTAGTCAGTCACTAGTCTAGTCACTAG
TAAAATTTCATGAAAATCATGGTATCTCAAAAATGAGGACGTCATTGGTGATTTTTTATG
AAATTTTATATTTGAAATGAGAAAGGACATACCAAAAGGTTTCCAACATCAAAATAACAT
TTGGAAGAAATTTTATTTTTGTAAAAATTTCAATCCCCCCCTACTTCACTAAAGTATTAC
TATAAATAGAACAAATTTGTATGTGTATGGGACATTTTTACGGGTTATTTCAACTGCAGG
AGCATCCATTTTTGATTGACCTTGCTGTGGCTCTTTTTTCTCCGTCACCAAAAAACAAAT
CATCAACCCCAAATTGCACCATCTGATTCTCAAATGCTTACCCATGCACCAGATTGTTTG
CAATTTCAGCAACACAGTTGCATCTGGGCAACATTAGGAAATGAAACTGCATTGCCCATT
TTTATGTACACCCATTGTGCTGCAAAGTCCCAAAACAACTCGACGGCCATATTGAGAACT
GGTATCCCAAACCCGGCTCAAAATACTAACCAAACATCATCATTACATCAAGTCCAAGGA
TGCACCAGCTCTAACAACTATCAAGGCAAGGTGCCCCAACCCTCCGGTTGCTTCAAAGCC
ACTTCATTGTAACAAAAACGTACAATTTTCCGTCATTTCATGAAGTGCATAAATCTTTGA
AATCGCACAAATTTTCTAGGCAAACTCTTTATCACTATAGCCTTTGGTATTATTAAGAGG
CAGGGACTTCATTTTGGAGTCAAAAACAAGTTGAGTGCTCATTATTTTGCCAATTCTCAT
CTTAAAATTATCAAGAAATCTAAACTTTTTTGGGCCTGCTTCACAGGCATTAGGATAGAA
GGGGAGAAGAATCAAAAGAAGTCTGGACTCGATAGCAAGCGGTCATATCCTGCTGCATAT
CTTGGTGTATAAGATCCCATAGATTATAAGATCCCTTTGATTATAAGATACGTGTTCCCC
GATTTCATTGACATTAGAATTTTTCACCTAATAAAATGACCCAGGACATTCTTAACCATT
TATCACGAGACTCACCTTTCTCACAGCAACATGCCCATTTTGTTCACTTCCTTTGACTCC
ACATGGTTGCCAAGAAACCTCAGATGTCAGCAAAAGTCACAACACATCTGGAGCACATGG
TGGAGGGGTTGACAGTGTGGGGAAGCAGGCGAAGCAAAATTGTGGGAGGAAAAATATGGT
AAAATAATGCTACCCCAAATTAAATAGGAAAGGTGCCATTATTTTTTCTTGTGTTGGCAC
CACTAGCTTTGCTCAGATTATAGGATATGTTTGAATGTATCTTTTGACATTTGGTGGATC
TTATACACCAAGATATAAACTAGTGGTTCTAAGACAATGTGAGTTCATTGCCTTTTCCCA
TTTTTAAACAGAAATGTCAAAAAGTACTCACCTTGGTGTGCATCTTTCCAATACAGCTCA
TATTATGCAACAAGCAACTGAAAAGGGTGGGCAATCAAGACAATGTGCGTTGAAATGAAT
GACAAAAGGGAGGGAGGGATTTGGTTGGTTGTGAAACAAACACACTGCAATAAGACAGAA
TCAAGGCCATTGTGTAAAATGAATGAAAGATTGGAGAGTAGGTGTAGAAGAAAACTAAGT
TTTCATTTTTTGCTCTCAAATATTTCAAGCAAAAATTGGCTTACAAAGAACACAACAATG
TTAATATGGCACACAACAATAATGCTTCATTCTGTAATTGGCATAAGATAAAATACAAAC
TCTGAGATGAAAAATCTTTGAGTTCTGTCTATTGTTAAGTGAAATCATAATTCCTGCTTT
CATTGATGAGTGCAAATATTGCTCAGTAATAAAAACAATATAAATAACATTACACTTATG
AAAAATAGTGAGCTGCTATGTGTGAAATACTCATTCAAATCTAATAACTTATCATTTCTG
CATTGCTTCCTCACATCAAACTGTTGGTTATTATGTCATCTTGCACTAGGTCTGTTTTAG
CTTAGTAGATGTCATACCATGGACATGCTACTTAGCTTCTCACTTAATTTTTCATTGGGT
CATCATATTTTTCATACATACTGTTCATAGTTCTTTTTGTTCCAACAAATAATTGAATTG
TATTTACATGATTGGCCATTGGAGATTTCAGTCTGTCCTACTTACTTGATTTGTGTTGTT
CTCTAGTTTTTGGTGTAATCATTGTGTTAGCAAACATTCATGGAACAAAACATGATTAAC
AAAAATTGCTAATTTTCCCCCTACAAGTAGAAGGTTCATGGCCGTTCTTTCACTCATTGC
AAGATTTTTTGTATCAAACAATGGCTCTCTGTGCCCAACAAAGACTAAAAGATAAAGTAC
GTGCATTTACAGAGTATTGACAAAGGAAGTCAAGACCATTTCACTGCTACCACACCTTTT
GGCAAATATAAGTAAGCAAGTCTAACAATGGGACTCATATGCTCTGTTCAGGTGGTTAGG
AGAAATATGCTATCCATAATTGATGATGCAGATTAAAACATTTATGATAATGGTGCCGTT
TCCAAGAATTGGAAACACCATATGGATTTATGAACCACTATGCTGTAATGACTGCAAGAA
AATGGCATTACATTACCCCACTGAAATGTGAATGTAAATGTGCTCTCAAGGAAACTGGTC
AGCTTGGTTACTGACTAACTCCGTACGGTGAGAAACCACAGACCATAAGAAAACGATTGA
TATCATCCTACACAGGGAGAGAACACCCAATACCACAGCACTCTCCATGTTTATTGACTA
CCTCACCTCTGTTGTGATATGTAGCCTAGCTGTGCTCATATACTTAAACTTCCAGGTCAA
GAAACATGCTCCAATCAAATGGAACAATGAAATGCAACACCACTTGATAAATTGTACTTG
CTTATGGCTGTCAATTCTCTCACTGCCTATACAGACCATGAAAAATGATATAATATCTAT
ACTATTGCATCTGAAAAGCATACGTTATCAAAGGCTTAGTTGTGTCATATGTCCTGAATT
TCTCTGGGATATGGTAGAAAATCGAATTCACTTTGAACCACTATATGTCAGATATCTTTG
GCCACTTGTGTGACCACAATATCTGCACTCTGAGACCCAACCAAGATTGCAAAACCCTAT
GCGACTATCTTGAGAGCTAAAGTCCAGCTCCACACATTCTCAAGCGGTTGATAACACATC
CTTAAACTTGTCAACATAATATTGGGTCTATTGATATAATGGTTCAAAGTTCAACACGTA
GAAATTGGTATGTTTTCTACGCGAAGAGAGTTGTCAGATATTGAAAGTGTCGAAAATTCC
CGCACTACACATGAGGATTCTATTATTTTGCTCTTATATGCATGGTATTTTTTTATGGTT
ACATCAAGTAAACTATGGACAGACTATCTGACATCATTGCACAAGAATTTTTTCTTCGAA
ATGCGTACAATCATGCATAGGAATAGTACAATACCTTCGTAGTGGTTCAAAGTCCAGATA
ACACGTCAATGTGAATTCGATCTTGTACTTTCTTCTTCAACGCTTTTGGGATGTGGGTGT
GCAGCAGACATGTGAAACATAGATTAAAGGAATGCTGACAAAAATTTACCCAATACAGAC
TTGTATTCATATTTTTGATCCAACATTTGATTTGTTCTTTCATTTCAGTAAATACATTTG
ATTGTTTGCTTGTTGACATGATTATTAAATGATAATGCTAATGCAGTTTTACAGCTGCCA
TACACATGAACAAATGCAACCCAAAGCACACATAAGTGAAGTAGTACTCATTCATTATCA
TTCATTATAGGTGTAATTGAGACCATGTCCATTCTGTGTGCACCCATCTTTTCTCTTCAG
CGGTGTACCACTGACAAATCATGGAGCTGGTGGTTCATCATACATGGTATTTCCTTTGTG
TAACACAAATAAGCCATGATACACCCCATACTCTTCAAAACTTAAAAACCTTAAATTTAC
CCTCCGTACTCCTACTATCCCATGGGGGTTTCCATATTGGTTTTGAAACAGGGTTTTGCA
CTTAGAAGAGACACGTTCTGGTATTTTTGCCGAAACTTTGTACACATCTCAATGAAAGCT
AGCACTATCAGATCCCAAAGTTTCCCAAGAATCAAAGGAATATTATTGTGATCATTCTAC
CAGTGCACCCCCTAATGAAGGTTATTTCTCTGGTCTGCAAGAATGAGTCATTTGACACTG
TATGTAGCGTACTTGACTTCAACATGAGTGTGTACAGTGCACCTTCATACAAGCCGTATT
TTGGTGTTTTTTTATTAAATAGATACTATCTCCTTTTCACACAAAATGGCTGTATTATGG
GTAGAACGGCATTCAGCTAAAACATCATAAAAATGTGACTCATTTTAATAGTAACAGCCT
CGGTGCAAGTCCATCCTTGTTTAGGAATGTTAGCACAAACTGACGTTCATTCATTGTTGT
GCTTGTGAATGCTGCTTTGTGTTGATGTTCTTGCATCCTTGCCTTTTTACATGGATGTTA
GCTCACAAGAAGTTCCTACATCATTATTGTCACATATGAAGTAAAGTGATGGCTTGTTTC
TGTCTGCACCACCAGTTGTTTTTCTCTTGCAGCTGCATTCCCCACATCAAGTTGCTGCCA
CCTAAAACTGTCTCAGTGCCTTGTTTCCACCACGACCATGGACCCTTCAATTTCACCTTT
AGTAAGTCCTCCAAGCACTGTCAAAATGACACTCAAACCAAGAGCTGCTGCGACAAAGTT
GTTGTCATCTGATGAGATGGCAGGTCTCCCAGCTGGAGATGCTGCATATAGATGGTAAAA
TAGACATCAATGTCTAAATATCTGTTAAGTGTGATGAAATTTTCTTTAAGCATTTAAACT
AGTGATCCAATTACCTACAATGCAGGTGAATCATATCTTTCCAAGGTGCAGGAGATTCCA
GTCTACATTCAGATATTAATGGAGATAAGCAATGCAAAGGATTCTCGGAATAGCAGGTTT
GGAAGGAGGGAGGAGTAGGCTTCATCTAAGCTCAGAGGTTTGCAATAATAAGCATTAAAT
AATTGTTGCAATTCACAAGATCAGGATGAAGTAAATGGCCACAACAGATGCTGCAGAGTG
TGATTCTAATATCTGGGAGGGCTTTTCAAGCTGCAGCCATGGGATTGAATAGGGACTTTG
AGAAGATACTATCATTGATGATGCTTGCTGTGGATATCAAGATATTAAGAAGGAGCACCA
TACACGTTTCCATCCGAATTCACTATCCTTGACCTAAAATAGTTTATTCTTTTCCAACTA
CGAGCTGGTCCCCTTTTATGGTGAGCCACTAGATGAGTTCATGACAGACATTTCCACCAA
TGCCCCTGCAATAGGTATGAAAGATGAGGACTTGGACCTTGCTCAGGCAGACATGACAGT
GCAAGTTGGATGGAGTTAACAACAGGTCAGTCATGAGGAGGGTAAAGAAATTCCCTTAGG
GTTTGACTGTGTTTATGGCCTGGGGTCCAATAGGAGCAACTTACTATGTTGCTGCTCACC
AGTTCAACATTATCTACCAAGGATATAAGGAAATACACTACAACAGCTTTTCTAGGAAGG
AACTGAGGACAGAAGTTGCAAAAGAAAAGAGCGCAAAGGATGATTTTGAAGCTGCCATCA
GTGACGTCCAACACAGCATATCTCTTGGTGCTGGGAACCTAGCAGATGTAACCATGATAG
CTCAAGAGCAGTGATGAATTCAACAGCAATCTATAGACAATATGATTCTTGGTGTCACTA
AATTCAACTGTCAAATCATAACCTTGGAGCTTCACCAATATGATGCAAAGTTTTGAATGA
CATCAGAAATAATGAAGAAAACAAAGTGATTTTTCATGAATGCAACACTCTGTCAGCTGA
AATTGAATCCCATCAGGCATCACTTAAACAACTCCAGAGAAGTGGCGAGAAGCTATGCCT
GCCAAGGTTGGAGCTTTCTTGAAACATAGCAGGAAGGCAATGAATTTGGATATGGAGAAG
CGAACTGTCAATATGGAACACGCAGCAAGCAATGATCATGCTGAAGTAATAGAATGAAGT
CATGTGTTTTAATCAATTATTATTACACAACTCAGTGAACAAAAGTTGTTTTGTAATCAG
TATTCCTTGGCATTGAATGTAATTGATAATGATCAACTTAACATGTACCCTTTATCTCTT
GTCCGTGGCCAAACAATCTCACATTTCCTCAATTTAATATTGAAATGTTTGATCAAGCTA
TAGAAAATAATCATAGTAAGTTTCCTGACATAGCTCACACTCCTGTCATATCATTGCCCA
CCATTAGAATCCCTGTATGAATCTTTTTTGCCCGCAAAAAGAGCACCCCTTTCTGAGGAA
TTGTAAGCCTTGACTTCTGTGGTTTCAAACAAAGTGAGCATACATAGCAGGAACATTGTC
AGGATGAATGATGCCCAATCCTTCCCACTTGGTAGTGGGAGCATTGATGGCATCCCATTT
TTATCCAATCCATCCTTTTCTAGAAGCAAATTATCCAAATCACAACATATCATCCAGATT
TTACCAACTGACTCAAGTAGTTGAAGACCATTCATCAATATCTTGCACCTGACATTAAAT
ATTGTGTTACTAAACTCATTTTTTGCAGATGGCGATCAAGATTGTGGCTTCTATGTCTGC
AAGCAATAACACTGTAAATGCAGTGTAATGTTAAATATGTAAGGCAATGTATGCATTGCC
ATACACACAAATGTGGTGCAATCGATGTTAGAGGTGATGGCTGGGGTGAGAAAGAGATGT
GCTGAAAATTGAGTTAAGGTCATCCTCTCCCACATTTTTTGTTAGTGCACTTATCTAGTA
AATTACTTTTGGTACTCATCATTGCAAAAGCTAGGCAATGTTGCTGGAATGACTCTATTA
CCTTGTTCTTGCAGAATATCAGTCATACAGCCCACCAAAAACATCTCCCATGCTTCCTAG
TTGACGGATATTTTGTGGGCATCAAATTTCCTTGACAGGCCCCTCTGAATCATTTAATCT
TCAATTTCAACCATGATAAATTTCAGAAGATGAAGAATATTGTGCCTGAGGCAGAGGGTC
CAGTCAAGGAAATTTGATAGCCATGGGAGGTTGCAAATTACCCAGTAATTCCCCAGAAAT
TTAGGATTCCCAGGTAATATTGTTTTTTGTGGGGAACGTGGTTCTTGTCACCATGAAATT
ACTGTCTAGCTGAAATCAGTTTAGTGTTGGTGTTAGGGAAATCAATGAAATTCCTACTGT
TAAATTACTGGGGAATATACAGTTATTGTTGGGAATTACCATGATTACTATGGCAGCAAT
ATTTTGGGCATCTTGGTGAAGGTAACAAATAATTGATTTGCAACCAAGATGGGTTGCCCA
TCAAGTAGGAGCATGTCAATTTTTTTTGGCAGGTTGTAGCAATGATATTATTGAACAACA
AGGTGATAGAATGGTTTCCCACAAATCACCCAGGTTTTGCCATGGTGAGTGACATTTTGG
TTAAAAGGCCTTCTTGCCAAAAATATTTTACTAGATACTTATTCTAACGACAGGAAGACA
GTGAACCTGACACCACAATACGTTAAATTAAACGGAAATTTCCTAAATATGCATAAACAT
CAAATTTGTAACCCAAACTTTCCTATCATTGTGACTGAATATCATTCCCCAATCGTGCTG
ATGAAATTGACAGTAAAAAATCTGCCTCCAATGGAAGTTCATTGATTACAGACATGACAT
GATTTCCAGATATTGAGTATGAACAGTGTTGGTTGCAGTTGATTGCACCTGATCACAAAT
TATTGCACTTGATCACACTTGATCATTAGTTTTTGAGTATTGGTCGTACGTTTTTATGCT
AGCATACATAGATGTTCTTATTTTATAGTACACTTCAGTGTATAACTGTGAGTATGGTAC
AGCTCACATCTACACTACTTATGGTTGGTACCATAAGATCTTGTACCAAACTTGTACATT
AATTCAGTTTGAACGTAGACATCATGGGCTGATAACCTGTTTAAACGTTAATTGAATCAA
TGTCAACTTGAGTTTATATTAACTAAGGCTGGAGTGTAAAGTTGAAATGAACTGGTGTTG
ACACAAATTTGCATAACTTTGTATTCATGTTAATGCTTTTTGCCAGTTGTAGGTGTAGAC
TCCCTTTCTATTGACCCCACCTCACAGTCTGTAGATCCCCCTTGAAGTCTACAGACTCTA
CTGTATTTATTTTGTGTAGATCCCCAGGGTCTCTAGACTATGATTACGTGTATAGAGACT
GCTGTAGGAGTCTATAGCCAATTCATGAGTCCCTAAGGGGGTCTATAGACTCCTCTAGAC
TCCCAATAATCATGTGTGATAAGTTTGAAACAGGTGCTAATCAAGAAGGTTAGAAAAATA
TTCTGTTGGTCACACATATTTTTGAACTGCTACTTTTCCCACCATAACCATTTTAATGGG
AGGGGGGGTCTATAGACTGTGAGGTGAGGTCATTAGATGCGGGGTCTGAACAAACATTGT
TAATGCCCAGAAGTATGGGCAGGTCTTATGCTCAGTTTCACATGTCCTGGACATGTCCTT
GGACGTGTCCTATGTCCTTAATTTCTCATTTCTCCAGGAAATGTTTTTTGTGGACACACG
GACATACATAGGTATTGAGTCCCATGTCTGCCCTGTGTCCTCAGACTCAGAAGTTTTGAC
TCACATACATTACATAACAGAATCTAGATACATATCTAGGTATCTTAAGTATTTTTTACC
ACAAGCTTGATGGACTGCACTTAAATGAATTCAACATGCACGCAACAGCCGCCACTCTTG
GTATGTTTCACCTGAAAGTATCAAAAAGGAGCCTTTAATGAAGTAAACACTCCATGTTCT
CTCACATCCTGTCATGTCCTCCGTGTCCAAAATTTAATGTCCTGTGTCCTTGTTTGAAAA
CATTAAAAACACAAGATGTCTAGGACATGTCCAGGACATGTCCTGGGCGGTGTCTTTTTT
AACACTTTTTGGACACGGCCACAGCGGACATGTGAAATTAAGGCCTTATCGTGGCTGACA
AGAGGGTGTAGACGCATTGACATGAGCCATATTTTGGTAGGTAGTGACCTACTGTACAGT
ACCATTCTTCCTCTACCATACCCCCACCCCCAGCCACAGTGCAATATTGCACTGTATACT
TTGGTCAGATTCCTGATTTTTCTTGTGGTGCACATATTGCACTGTAAGATTTCAATGCAT
TTCTATGCCTGGTTGACAGTTCCATCGAACATTATATTGAGAAAGAATATCAAGATTTTG
TAAAAATCTTATAGTTGTATTGAAAACGGAGCCCGCTTCGTTCTTCCTCTGTTTCTACGA
ATCGCATTCTGTATAGCTCGCTACAAAAATCTTGCATTGGCGGCTAGGTACAATAGTGAT
TTTTATGTTGTTTAATCATGATCGAAGGTCATAAGCCTGGAATGTCTGGTACAACTTTTT
GAAAATATTACATATGCCCAGCAGTCACCCATAACATAACAAAAATTTGGCATAAGTATG
TTTTCTCTTCAAATCATAATGATGCCGAGACAAAATAACAGAGTATAGTAGGCGCAAATG
AAAATGAGTTTTTTTCAATGTCCATAGGATTAGGATATCTATAGAGAGGAATCTTTAACC
TTATGGTGTATTGTAGCGTGCAATAATATTTGCAACACAGCCATGAAGAGGGGTACCATA
AAGCATGTTACGGTGCAAGATTGGCATAATTACAATGGGACGTGGGTATTAGCTCCCCAA
CTTCCAACTGTGGGCATTTCGTGGGATCCCGAAATGCCAATCTTCGTGATATACGCCGGA
CAATATCATAAAAAGTTTTTATGATGGAATTACCTTAAAATCGTTTGCGTGAATACATAT
ATTTATCTTATTACATCGTTATCACGAAGAAGGTCTAACTTCGCTCGTAATAAAAATTGT
TTAAAGATAACATACCTCTCTTTTTCGTTGATTTCCCCTCCTCAAATCGCCCCTCGGACA
AGGTCTAACAAAACTACTAGTATGTAGCTGCAAAAATATTTATGTCCAAAAAGTAACCTT
ATTGCTATTTCTGTATTATTTCTGAGACTGCCCCCCTACCAGTCCCATGCACATGGAACA
CACAAGCAAAAATGCTCTACACCACCAAATGCACCCTCAAATAATTCTGCAGCAACTTCC
CCTCCCTTAGCCCACCTTGCCACCATCTTCCAAGGTACCTTATTCTGAGATTATTGCTCT
CGCACTGCATATCATATTCCTCTTTTTTCTATTAAGATGGCATTAGCTTGTGTTGATTTC
AAGCACAAGTAAATATTACGTTGCCACTATGAAAAATATAATAGTTGTCAATTACATGAC
AGGTTCATGTGTGACTTCTTAGCTACTATATAGATGCTCTTCATGTGAAGGCAGTGCAAA
CAAGCCTCTGAAAAAGCCAACATCCACATTCACCACTTTCAATTCTCTACAATACGCACC
ATAATCCTGATTGTATGGTTGGGGTGTCAGATAAAGCTATCTGGTCTTGATCATCTGACA
ATTACAATTCACTCCAAGTTCCAAGAAAAGGTTTTTATTAGCGGTTTGTAGACCCCCAAT
CTATAAACCTCGCCTAACAGTCTATAGACCCCCCCCCAGCTAAAAATTAAATGGCAAGAA
AATTAGACAATAAAAAATACTTGTGATGGTGATAGCTTTTTTAACATCATCAATTTAGAT
TTAAAAATGACATAGATATTTACATTACTACAAAAGTCTCACAAGTCATGAATAAGATTA
GGTAATATTATTATTGTGTACATGATTCACATTTTTCTAACTAATCTCATGATATGGCAA
ATCTAGAGGTATTTAGAGAAGCGTCTATTGGTCTATAGACCCTTTACCACAGTCTATAGA
CCCCCCATGACATTCAATAGATGGTCATGGGGGGTCTATAGACCCTCTGTAACAGTCTGT
AGACCCCCCTCCCATGAAAGTCTATAAACCCCCCATGACCATCTATAACTCCCCTTCCCC
ATGCCATTCATATAACTGGGGGTATACAAATATTTTTGTAAAATACAATGGAGTCTATTG
ACTTTAAGGGGATCTATGGACTGTGAGGTGGGGTCAATAGACAGGGGGGTCTACATATGG
CTACTAATACATACATTCGCAATCAAAAATCTATTGTCTAGCAGCAAATAGGGCTAACAA
GCTCTAGTTTCTCGAACTATATTGCAGTGTCTTATCCACTGATACCTGTCACCTATAATG
TACATTAGGTACACATATTCACAGAATGATATATGTAGGGGCAGACTGAAATAACTTGCT
CCGTTTTGTTGCAGTAGAATCATACTGTATTCTACAAGTTATGTCAGGGGTCCTGTCACT
GTCATAATGACAAGATTCTCTGTCTAAAAGGACTTTGTAGAACTCCTCTTTGTGTTATGT
TGGTGGTTTTTGTGTCCAATCCTTTAATCTCATCTATGTTTCAGCCTCTATGTCTGCTGC
CTGTGGCCACATATACAAGACAAAAATATCTTTCTTGTAGTCGCCATTGTGTAGAAGTAT
GTCATATTAGTTAGAGGGGAAATGTGATGTGCATTGAACTGTAGCATCATACCATTGCTG
ATTGCCAAAACACTAGATACTCTAAAATTACATCAACAAGAGAAAACAAATATGGACAGG
CCTTGCTTGTTGGATTTATAACATAATACTCTATGGTATTCATATTTGTGAGACATACGT
ATTGTATCATACCATGGTATCACGCGGTACGGTAGTTACTTTTACATGTATTGTACGGTA
CCGTATTACGTATTACGATAGCAGAAATATCATAAAACATTTTTATGATATTGACGTCAT
CTTTTTCGACATTCCAAAATAACCACGCTTTTGTCACAGCGCGCACGAAATTCCGATTCG
CCAATATCATAAAAAGTTTTTATGATGACCACGCTAAAATTGCGGGACTTTTTATGATAT
TGAAGGCTGTTGTTATGGAGGATTTCCGTGGTGCACTCTTTCTTTATGTCCTGCAGTTAT
CCCGAGATCATAAAAAATATTACCAGCGCATTTGGAGGAGCTTCCATTCAATACTAGACA
GTCACTACAATTGGAATTGTACATCCAAACCAAAATCATGAAACTAGTACCTTCCTGTGT
TTCGGCGCTTGTCCTGGCAGCATCAGCGTCTGCCTCCGCCACAAAAGAAAGCAACCCCCG
CCAACTCCAAGAAAGCATCGCATGTCTCCTTTCGGGCAGTGATCCTGCCACGTGCTGTGC
CAACGCAGATGCGTCGGATCAAATATGCAGCATCATCAACTGCGCCGATTTGAGCACGGG
GACGCTCAAGGACGACGCCAACTGCTCCTGCTCGACGCTCGTTGATTTTTGCTCCAGCAC
TGCCTCGTTCTTGGCGACCATGGCTCCTGATGTCACCGGCCTTTGCTCTGCGGTTGAAGG
CTGCTGCGGGGCTGATACGACTAACAGTGACTTCAATACCTGTTTGCAGGAGTCGGGAGT
TGACATTAGCTCGCTCACGGGACTCATGGATGGGGCGTCTGCTGGAGGTGACGGGATAGG
CCCAGACATGATGGGTGGGGACATGATGGGTAGTATGGATTTCTCAGGATTGGATGGGGG
TATGTCCATGCCTGGGGGTCAGTCTTTCACTGACTTGATTGGAGGGGTTTCCAGTCCTAC
TGATGGGACCACCACGGCTACTGCTCCAACTGGGAGTTCCGAAGAAGGCAGTTCTGCCAC
CACAGAGGGGTCGGAAGAATCTGTCCCAGCCCCCTCTCCTGCTACCTCAGGGTAAGACAT
GACTGCAATATCCTAATTCTATCGTATCGATTGTTTGTTTCTCTTGTTTCAATGTTTTCT
CACTGTCCCTGATATTCATCGAAATATTTCTGGCAATTCTAGAGCAATCCTTCATGGCGC
CACTTTTGCAGTCGCTGCGACCACTTGCGCTATGATGTTAGTTTAAGATGAAAGTTGGGG
AAATACAGGCGAATGTATTTAGCAGGAATGGCTGATGAATTGTGATAGGTTCTACAGTGC
GTTGTCATCTTTGTTTAACAGTTTTGTGTTGATTAATAGGATATTTAACTTGTGTTTGTG
TGAAGCCATATTTAACGGAGAGTAGTTGAAACGACACAACACACCAGTCACAATATAGCA
TTATTGATCTGCTCTCATTACAAAATGTAAAAATCTTCCACAAACTAAGTTTCCCACAAG
AAGACCCAATCGGATTAAATGACACAGTGAAAATGATTTAACACTCCTCATGAGTAATCT
TACCTTTGCACCAATTCTTTATCATCACGGCAAATAAACTGCGAAAAATACGTATCGAAA
GTTAAATTACTAATAGCCAGCTCGTGCAAGACTTTTTATCAGCTGTGCATGCATGTTTAA
AGGGAAAAAGTCTTGTTCCTTCAGAGATGGCATGGTGCAGTCAGGTTTCACACTGGTTGG
AAGAGCAATCCAAATAGAACTAGGGAATCTTAGACTTTTGGGAAGGCTCAAATCTCAATT
TGTAAGTCATGAGAATGAAGCTATCTATGCAAGTACGTATTGGGGTGATGGACAGACGAG
CACAGAATGTGCTGTGTGCGTCCCGACCCCACCAACGGCCATTCTTCGCCAAGTGGTGGC
AACCATGCCTGGTTGATGCACGGTTGTGTTGCCTGTTTGTTTCTAGACAATAGTTTTAAC
GCGGGCCACTTGGAACATTATCGTCTCGCCGCACCATGTCACCCGCCTTCCCCTACTTGA
CGAAAGGAAACCCCAAAGCATCAGAGCCAGCGCCGGCCGCCGACGTAACACAGGAGGATG
GAGGAATGGCACTGGGGGCCAGCGATGCCAGCGACGGCGCCGCCGATCCCACGGGTGCAG
AAGACGAGGAACAATTCGATGACGACGCGGATGCACGGGAATTTGTCTTCCCTAATTTAG
AACAGGACATCGCAGCACGAGAACCGGCATCGTTGGCACGAATGAGAGGGGTACAACGAC
TACTGCAGGAACAGCAGGATTCGACGCCCATCCTGGACCGAGACGAGGCGCAGCCGACAC
CAGCAACCCCAACTATTGGGAACGACGCAACGAGGCCATTGCCACGCCGCGTCGATTTCA
GCACACCTACGGGGCCAGCCCCAGCACCCCAGCAGAGGGAAGACGTTCACGACCCCCACG
ATTCGGCGTTGATTCGAGCATGGGATAGGGACTCCCCCATTCAGACGTCCGCGGACCTAT
ACGAGTTCTTGGACTGGCAAGCCAGCAGGAAGGAGAGCGTGCAAGACCAGGGAAAATTTA
AAGATGCATTCAGCTACCCCGGCCTTTTGGTGTTCGCGATGATGCGGCCAAAAATCACAT
ACATCCACCTCCTGCATTTGATACAAGTCTATCCTAATGCCCCGGGCAGCGATCCTGCCT
GGAAAGGGAAAACAATTGGCTTCCTCGGGGATCGAACATCTTACTCCCCTTTGCCACAAA
TGGTTGAATTAAAGGAGAAAGCACCGTGGGCGTGGGAGACCTGGCTCGTTGTAAACGACT
TAACGGAGTTGGATCACTACTATGCCGCGCCGGGAAACTCTGAGAAATTGTGGACGCCAG
AGACCACAGTGGCACGGGCGAACATAACGGCACCGCGTATGCTTGCGCTACCACCGGATT
GCGTGGCATTTTGCGCCGCGAAGCCACGAATGCCTCACGAGCTCGCGACGCACATCCAGA
GCATCATAGGATCAGGAAATCTCGATGCTACGAAGTATAATCTCATGCTTGACTGGTGTT
GCATGGCGGCACAGGCGGAGCCGACGACGGGAGATGCACTCAAGTCCAGCATTATGGCAT
TCCCCATCACACCCATCATTGGGTCGACGGCGTTGCACAAAGGCAATGACACGTCTAACG
TTCACCCTAGGGGCGGCGGATCGAGATATGCACAGCACACCGGCCTCTCGGCCTCAAGAG
GCGCCGCAGGAGCAACCTCGCACACCACCCCAGGCCTCTCCCCAATCACTGGATGTTGCG
TTGGTGGCACAAGTAACGGCGGCAGTCATGTCAGCGCTGAGAGCCACTGGTGGGGACGGG
GGGATACAAACAACAGCAAGTGCAGCCGGGCCATCCGACGAAGCAAAGCCTTACAGCTCT
TTCCAATTGGCGAAGCTCAAAGGCTTCTGTTGTGTGCATGAAAATTGCGACATCCCACCC
ATCTGGGATTATTTTAAGAGCACGAAAGACGTCGACGCTCACAGAACAAAATTGCTAGAG
TGTATGGGCTCGTGGGCGAGGGAAAATGAGATTACAATTACCAAGGGGATTTACCTTGAG
AAGACGACGATGGATGAAATTGTAAAACTCAAATTCAACCCGGGAGCAGCGACGGCGTAC
TTCCCCACGGCCGCGAAGGGAATCTCAATACTTGTGGTGCGCCCAAGGAAGGGACAAGAG
GCGGCTGAGCTTCGGGCCAAGGAACACGCCATGTTGCTAACGGAGAAGAATTACACCCTG
ACTTACGCCTTGGGACTTTCGCGAAAGGATCCACGACCCCCTGCGAGCTCCTACCTCGAG
TTGGTGCGTGACGTGGGGACATTCTGTGCCCTGGTACGCACGCTGTTTGGGGATAGATGT
GATTATTTCCAAAATCTCTTCGACTTGTGGCGGATGCTCAACTCGGAGCAGGTGTACGCG
AAGTCGGAGCGGTTTGGGGCACAAATGGTAAGGCAGATCACCTGGGCGATTATCGAAGAT
AGTCGCCAGTACTTCTTTAGAATGGTGACTGAAGAGGAGATCGCACGGGGTCAGCCAAGG
TTCCCCACTTCGCACCTCGCACCTGATGAATATCATCGGGACGGATGTATCAAAGGCCGT
CGAGATAAGGCTGGGAAATTTCCCAGAAAAATGGAAGGTGGAAGTTGGGGCACCGACAAT
GGCGCGAACTCTGGGCGCCTACACTGGCACAGCTGCGAAGCAGACGTTGCAAATGACGGC
TGCGGCACAACGAATGTGGAGCACGTCCACAGCAGCTCCTCCCACGATGGTACAATCCAC
GAGTACCGAAAGACTGGTCCTGATCCGGCAAAACGACGTCCACCCAACAATCAAATTGTT
GATGGAGGACTATATCAGGCACTTTCGAAGTGTCCAGCTTCGGTTACTCTGCAAAGCATC
GGGATTAACCGATGCAGATTTGCCCTTGGATCCAAAGCATGTAAAAAATGGAAAGAACCT
CCTATGCTACTCCTACGTTCTTGGAAAATGCAACGGGAAGTACTGTGGCCGAGCCGCAGA
GGGACACGTGCCTGCGGAAGAGCTCTCTCCCTCATTTGTCGAGAAGTTGTGCAACCTCCT
GCGCCCGGGGGTGGAGGCAAGAAAGGCTACGGAGCCAGCGGTGCAAGCAAGCGACTACTA
CCCATCGAACAAGAGGAAGCGGACGGCGTGAGGACTGCCGCGGCACTGGGATAGGCAGTC
GAGGTACGGGCAGCGCGTCTACACCCCTACCAACGAGCAAATCCCCAGTGCAATGCCCAT
CAGTTCGGATCTGGAGCCCGACCCAACAGCACTCCAAACAACACTCCCCCCGCTCCTGGA
CAACGGGCAAGGTAAGCACCATAGTATGCGATCGTGCCTTTCTCATGAGCCATTTGAGCG
TGAGGGGACCACGACAACGGATGCATTGCAGAAGCACTGTGACAAAACAGCACAACCTGC
TGGTAGCAGTAGCCCTCTCTCTGCCACACCACAACAAGACGACAATAGCCAAAACCCTTT
GGGACAGGGCCCGTCCAACCACAATACAAATCTTGGGACAAGGTCCAGCGGTGGTGTAGT
GGAGGTGAATACCCATGCCCCACACCGGTTTTCGACGCCGCTGCAAAATATCCTAAGCTC
ACTCCTTTTGTGTCCTTTCGTCTACCTCCCTACATGTCACACACCACACAGAAGGCACAG
GCTACCCTACCAGGCCTGCAGACACCACAACTAGATGATGCTGCATATGTCACGGGTGCG
ACAACAGACGTGTGGCGCAGGGAGAACAAAAAACGTCGCCTTCGAAAACAAAGCCAACAA
GGGGAGGAAGACACCTTTTGGGAGGAGCACAAAGGCCTGAGCTGCCCACTCCTTTTCACC
GAAACAACACCATTCGACACAGGAATCACATGTGCCCATCCGGTCTGGCACTGCGACACC
CAGCTGGCGCGACACTACTATCCTACGCTACTCAGGGGTGCCCCACGCTGACGGGAAAAC
CATGGACAAGGGCGATGATGCAGGCAGCAATCGATCGCGGCCCGCATAAATCTGCTCTCG
CACCGGATGCTATCACACAACTCACCGCAGAGGTTAAGGAGAAGGTGGAAGCGGGACAAG
CGCGCATCGTTGACTGGCTGGACATTCGTGAGGACCCGCCAGCCCAATTGAAGATCTCAC
CAATATCGATGATTCCGCATAAATCAAGGAAATATCGAACAATCCTCGACCTATCCTTCT
CGCTACACCTCCAAGATGGCGGCCGCGTGCCGTCTGTAAATGAAGCATCCGTCAAAACAG
CGCCAAGGGGGTCCATCGACCAAATAGGGCACTCACTCGCCCGAATCATACACGCCATGG
CGGGGGCGCCCCCTGATGCCAAAGTCTTCATGGCAAAGTGGGATATAAAAGACGGCTTCT
GGAGGATGGACTGCGCCGAAGGCGAGGAGTGGAACTTCGCCTACGTTCTACCGGTAGAGG
GACGCGCTAGCACCAAGCTCGTAGTACCACAGTCACTGCAAATGGGATGGATAGAGTCAC
CCCCATATTTTTGCGCGGCGTCAGAAACAGCACGGGACGTCGCTGAGGAATATGTTGAGA
CACCACTAGGACAGGGACCACAAAACGCCCTGGTTGCATACTCTCAGACAAGCATCGCAT
ACAACTCCCTCCCATTACGTACTGACAGGGACAACGAGCCGTTTAAATATTTAATTGAGG
TGTATGTCGACGACTTCATGGGCCTCGCGATACCCACCAGCAGGCGCACGCTCGATCACG
TCGCCAATGGTGTCATGTGTGGAATCCATGACATGTTCCCACAGAGTGAAACTGCTGAAA
ATGATCCAATCTCGCTCAAGAAGCTACTACAGGGGGACAGGGCGTGGGACACCGTCAAGG
ATTTATTGGGCTTTGTATTCAACGGAAGCGAGCACACCATGTGGTTGATGGAAGGAAAAC
GTGACGCGCTCCTTGCAACGGTGACAACGTGGTTACGCTCCAGTCGCAAGAACAAGCAGT
TTGGCATACCCTTTGCGGAGTTTCGCTCGGTACTTTACAAGATTCGTCATGCCTTCCTCT
GGATACCAGCAGGAAAGGGACTGTTATCCCCGTTCTACAGGATACTGAGCGCGCAACCCC
GGGTGGTATTCCTACAGCGCAACAAAACCCTCCAACAAGCACTAGTCGAAACCTGTACAT
TTCTGCGCGATAGTATCGCTCACCCCACACACTGCAAGAGCTTGGTAACGGGATGGCCGG
ATTTTGTCGGAATATGCGATGCCTCCAAGCATGGGGTTGGTGGGATCGTGGTTGGGGAGC
TTCGAGCTGCACCTCCGACTGTCTTCCGCATTGAATGGCCACCGGAGGTCAAGGAAGCCC
TGGTGTTGACGTCCAACCCGAAGGGTACAATCACCAACTCGGATCTCGAGTGTGCAGGGC
TGGTCCTGGTCTGGCTATTACTCGAAGCCACAGTGGAAAACTTAGAAGCAGCACGAGTCG
CCCTCTACAGCAATAACAGCCCCTCGGTCAGTTGTATCCAACGCCTTGCAGCACGCCGCT
CCCCGATCGCCATGCAGCTCATCCGAGCCCTCGCCCTACGATTACAACTCCGAAAGGCAT
CGCCTCTCACGACCCTCCACATAGCGGGAGAGAAGAATCAACTCACCGACATCCCCTCAT
GCTCTTTTGGCAGCACCCCGAAGTGGGAGTGCAAGACTGACGCTGCCTTTGCTGCTCTTT
ACAATTCTCTCTTCCCACTCCCCACACAGCAATCTTGGAACGTCTTCCGCTTTTCCAACG
CGGTCGTTACGAGGATTATTTCCGTCTTGCTGATGCAGCCTTCCACACTGGACGAGCGGA
GGCGTCTACCAAGACTAGGGAGATGCATTGGACCTCGTGGACCAAGTTCCTCGCACCTCT
GGGCATGGACCCATACTTGCAAGGTATCCCCTACGAGCACCGCGTCAGACTACTCACCGG
ATTCACAGCTGCAGTCCGTAGTGGCTACTATGGAGGCGGACGCACGGTCACAGCTTCAAC
TGTCACTACGGCGATCACGGCCGTTGGCCAGACAATTGCCTTGGCCGTCGGGGTAAACCC
GACAAAAATGCCTGGTGGGGACAACAAGCTCCTACCCCGCATTAGTCAGATGCTGGACGG
ATGGCGCAAATCCGACCCCGCCCCAACGAAAAAGCTACCAATCGAAGCCGATATTCCGGA
ATTCCTTTGCGAATTAGGGCATTCCGATTCGGCATCCCCTGTGGAGGCAGCAGTAGGTGA
TCTCACCGTAATAGCCTTCTACTACCTCCTTCGTGTGGGCAAATAAACAACAAAAGGTAC
CCGAAACACATCCAAGCAGACAGTCCAATTCAAACTTGAAGATGTCACCTTCTTTCGAAA
GGACGCTAGTGGAAATCTTCGCCAATTGGGATGGGATGCACCACGGGAGCATGTCATGAT
GGCACACTCCGCCACCCTTAAGCTCGACAACCAAAAGAATGGGTGGCGGGGAGTGTGTAT
TCACCAGGAAGCTAATGGCGAAGAGGTAGCGTGCCCCGTAAGGGCACTGGGCCGCCGGTA
CCTGGAAATTCGTGCATACAACACTAACCCAAAATTACCTCTATCCTCTTACTATACAAA
ACGGGTACGACATGACATCACGGACAAACACATCCGATCAGCTTTAAAAGTGGCAGCCAG
TGCGCTGGGGTACCCAGCACGCGGGTTCCCAGTTGATAGAATCGACACCCATTCGCTACG
GAGTGGTGGAGCCAACGCCCTCGCTCTTGCGGGGTACTCTGACATGCAGATACAGAAGAT
GGGTCGCTGGAAGGGAGCGACTTTCAAGGAATATATCCGCGAAGAGCTACACCCTTTCTC
GGAGGACATGTCCACCAATATGAAGCACAAATTCCGATTTGTCAATGTGTCGGGAGGCGT
GTATCATGACGTCACCGCAGCAACCATCGCCACCGAATATACCACCACAGCAGCAGCAGC
ATAATGCGAGCCCACTCTCTTCCCAGGGGCACCCGCACGGGCACATTTACATGACAGCAC
GTTTTCACCCTTCTTTATGAAGCGCCGTGTGCCTGACAACATCTCCAAAACAATGTGTCC
TGTGTGGGTGTGCTTTTGGGAGATGGTGGTCTCCATCCCACACCAATATGTATTTCACGT
CATTTCTCTTTGTTTTTAGGGCACATTGCCACGTCCACAGTCGGTGTTGTAGGAGACGCT
GCGGCGGCCCGCCTGATACAGCGTCCTGAGTCAGAGACGGGGAGCAGGGTTCGCACCAAC
AGGTACTAACCCTGCGACAGTTTTGGCACCATCTTACAACACTACTGTGACTACATATCT
AGTTTGTACTACTGTATCCAACCAGGCATGGCGGCGAGTCGGGAAGAACCTAGGTCCAGT
GCTTGCACTTGAGCACTTAAAACAGCTTCTTTGAGATGTATGTGGCCTGTGTAGGTTCAT
CTCTTAAACACCTATATCAGAGAGAAAACATTTTACGTACATCTTTGTAAGTAAGTATCT
GTGTGGGACCAAAAACAATGCACAGGTAAAAAGAGGTCACCTATTTGGAGCTTTTTTGAT
CTGTATTCAATATGTTCTCACCTCTTTAAGGAACACAGTTTTGAATACAGTGTTGTCCAC
TGCAACTTTCAAAATAATACCTTGCCCCAACCCATGGTGAATGTTGCCATATAACAATGT
GGACAGCAATTCCCCCCTAAAATCAGACTAATAAAAATCTCACAAACATTTGGTCATGCA
TGACATTGAATAGTTAATTGAACTAAGAACAAATCCTTGGATCCATGACCTTGAACCCAT
GCAGCATCTGTCACAACTCCAACCATAGGACTTTTAGTATACACAATGATGTGGGGCAGT
ATAGAATGTATCTATAAAAATAAAAGACAAGAAAGTATTGAATAAAGTATAAAAAAGCTC
CAAATAGCTGCCACCTTAGAGAGACAATGATAGCAGCAGTCTGTGGTTGGTATGTGGTTT
GTTAGATTGGTCGGCTGTTCGTGGAGGTTGGTTAGCCATCTGTCAGCAGTTGGTCAGTTG
GTCTGCTAATGATCACCTTGTTATCAACCATCTGTGTGGTCAGCTGGTGGTCTGTGAATA
GTAAACTGTCTGTCAACTACCTGGGTAACATTATCAATGAAGAATCATGTTATTTTTTGT
GAAAGGATAATTACTTACCTATAATGTGTATTACCTACAACATCAGAGAACACATGCCTG
ATTTAAGCCAATGACAGAAATGAATTAAGTAGAATTGGGTAGGTAAACAAAGTAACAGTA
GATTCAAAGTGATTTTATGAGTTTACTACAAACACATGGGGACTGATTCGAATCAATCCT
CACGAATTTACAATGTATTTATCAAGTAGTTTATTTGAAAATTTCCTCTCTGTGGTGTAT
TGCCTACAAAGGTCCTGTAGATCCTTGTAAGTCTTGCTGAGCTGGTGTGTATGGCCCTAC
ATGGTCCTGGTATCTGATCTGGTGCTCAGCTGCTCTGTCAGGACTAGTTGAAGCTACCTT
CAACAAGGTTTCACCCAATTTATCTGGTTGGAGAGATGCATCAGACCATGATGCACTGAA
GGTTTCTCAAGTGCTGGAAGTTGTGTGTATCCTTCTTTAAGAAGTATTCAGGGTAATTAA
AGGGGCCTAGATAGAACCTTCGCTTATGGCAGTGCCTTTTGAGCAAGGTGTAAGGGAAAT
TATTATGGGACACAATATTATTTCCATATTAGGACATTTGAAATCCACTTTATCATTGTC
TCTTAAAGATACGGCCATATGTCTTAAAATGACATTTCAAGCATGCCAACAAATGGATCC
GTTGATTTTTCCACAATAATCTACTGATCTTAAATGTGTTATAGGTGACAAAGATATAGG
CAACTTGCCCTTCTTGCTTGCTTTTCTGCTAGATGCAGAGCAATTGGAAGTTAGCTATAG
AGGAGTAGATTCACATTTCTTCTTGATATGTCATAATGCAAAATATGAGACACAATCAAT
CAGCATCATGTCTAACATAAAAACCATGATGGTTTTGCTGGTTGGATATAGATTGAGGTT
GGTTATGCTGGAAAAAGTGTAGTTTATCAAAGACATGAGATTTTTTGTCATGGTTTGGAA
GATTTGTGACTGGTTTTTGACATAGGGTTAAATCTTTGCACAGAGTTGGTAATATTCTTA
GATTTCTGTTTGGGTAGTGTTAAAATGGAAGACGACTTAAGTATGGTTGAAAACCATCAT
ACAAAAATGGGACATTTATGTGTCATGAATAAAAATTGCTGAGGAGATGCATTAAACATG
TATAATACACATGTCAACTTTACATCAACAGTGAACTCACCTGTCCTAGCAGCTAGCAGA
CTTGATCAGAGGAGCTACAGAACCAAGATGATGTGAGAGGAATCTACTTACCACAAGCCA
CATTATTGTGCCTGAGAACATGGCCCACCTTTATGAGACTTATTGGCCTTGCAAGCAAGT
GTTCATGGATTCAGCGGACGATTAAAAGCTTTCCTGCTTTTTAAGTTACTCATTAGGGTG
GGAAGGGGAATAAGCAGGGGTAGGCATGTCAGTACAAGGGTTAGTGCTAGGTTGCAAATT
GCCTAGAATCAATCAGTAATTTAGGACTACTGGGTAATATTGCCATTTTTTTGGAGGGAA
GGCGGTTCTTGTCACAGTGAAATTACTGTCTAACTTAAATAATTGAGTGTTGGGGTTAGG
GAAGTCAATGAGACTCCTTCTGCCAAATTACTGAGGAATATACAGTAATTCTCGGGGAAT
TACAATGATTTCTGTGACACTTATATTTTGGGGGTTTTGGCGACAGTAACAAGAAAAGTA
ATTTGCAACCTAGGGTTAGTGTCTGTGCCGTTTAAGGTGGTCGATGTAGCAGGGAGATGC
CATCATTGGCCTCAGCCATTTGAAATCAGAAACATGGCGATAGTGGTTTGAGAATTTATG
GGCTAATGACCTAACGGTTTAGGCGGTTAAAATGGTGATAAAGGTGGAGAATGAAAAAAG
TGAGCATTAATTTAGTTGAAGTTGTTTCTACGTGTTCACATGATGGCTGAGGCGACATCT
CCTCAGCAGCAACATCTCAACACCACTGGAAACAAAAAACACCGGTAACCTCACCGTACA
CTCGAGTGTACTGGGAGGTTACTGGAGCCCTTGGAATGGTATCTTCCAGTAACCTCCTGG
TACACTTCTGTAACCCTCAGGTGCACTAGTGTACGGGAGGGTTACTGGAGTCTACCGGGA
GGTTACCGGAAATTCAAGACCAAAAGGAGCTTTCGAATTTATTTCTACATACGATAGGAA
TTGGTATTTTTTTACAGGAAAACAGACTTCTCAGTAAGTCTTTGGATCGATATCAATCTA
AGTAGTGGCTATAACTGCATTACTTTGCAGCTAAAAAATTGTCAACCAGTGGCATACCGG
AAATGTACGGGAGGGTAACCGGAAGTGTACAGGAAGGTTACCGGAGTGTCGGAAGGGATA
CAGGAGAGTACCGGAGGGTTACCGGAACGTACAGGAGGGCTACCGGAGCATAAGGGAGGG
CTACAGGGTCTTATATACTGTTGGACTACATTAATATTGAGGAGAGTATGAACAATTTAT
CTTATCTAATAAATTAAACATACTACATTATCATATAAATAATGGGCCTGCCCCACACAT
CACCCACCACCCTGAGCCCACCAAAATGACACACATTCCACAATTTCGGCCCCAAGCTAA
AAAACGCTACTACGGACCTGACATGAGCCAAGGATATCTACTGGTACCCCCGACCCAAAC
AGACCCCATTTTCAGGCCATAGGCACAAATACTATTCCCACTGAAGAGGGGAAGTATACA
GCAGTTCAACTCATGACCTTCTCAGAAAGAATATATTTGAGGTATATACCTGGCAGGTAT
ATACCTCAGAAAGAATGAGTAAAGTAAAGCAGTAGACAAGGCTCAACTGCTCAACTGAAG
AGCCTGAAAGTGTGAATCTTTCTCAGCTGACAAAATTGCAGTGTGAGAGCTTCTCTGTAA
ATATTGGACACACTGGCCTCCAATATTCTACTTGTTAATTACATGATTTACATGGTAAAA
TTGAGAGGATCACCATTGGGCAATCCTCATTTGTTGATCATTTCAATAGCGGTCCTATTC
CCACCCCTACTGAATTCAGCAAAATCGACTGATATCAGCCTTTCTTAGATATGGTCTTGT
TGGCCTGAAAAAGTTTGGCGCGCGCCAGAAATTGGACTTTAAGATCTACAGAGGACCAGC
TACAAAAGGCTATAATGGGCATCCCAGTGATGCTCAGCATCACTATTAGGTACCATGTCA
AGAAGTACGAACTCGTGAAATATCTCATTCATTAATAAATTATTTCTGTTGTCACAATTT
TTTTTCCAACAACATCACCACGTCCCGCCAAAAATAATACGTAGGAATAGTACTTTTTTT
CCATCCAATCAAAGACCAACTGTCTCATCATGGCTCGCTGAAACCAGAGAGACCGCAGGC
GTTTGGGTCGTGCTGCATCATGCACTGTCCTGTGGAATTACCTTCGACCCACGAAGTTCG
TGAAGGAACACAACCCGAACTTCACGAAGACTGACAGGCTGTCAGAACTCATCGCAGTGC
GTCGCGAGACTACTACTCGCAATGGACACACTTTCGAGGCAGTTTATTTTGAACATCGTG
ATTTTGATGGTCTTGTTCACGCAGCTCGTCGCTACGTGAAGGTCGACACCGAGGGTGATC
CTGATGATTTTTGGGGCAGTGCGCCCTCACCCCGTGTCGCACGTGAGAGTTCTCCATCAA
GTGTTCCAGAAGATGTGGATGATGTGGGAGATCTCCCACCTGTTGGTGGGAATTTGTCCG
AAGACATTGCTAATTTTCGCAATCGGGGCTTCAATGTCGACGATGACCGTGAACCAGCTC
CTGAAAACATACCCACAGAACCAGAGCCAGTCCAGCAAGATACTGGACTCAAGACAGGAC
AGAGGTGGGGATGGGATGGCATAGACCGTCTTGCCATCGTGACTCCAGAGAAGGAAGGAC
ACTCCTTCAAACAACAATTCTCACCTCACACATTGACATACTCCGAGGTATTCCTACATT
TCCTCCCGTTGACATTCTTCTACGACATCATCATGTCCAATACCAACGATGCCATCATCG
CTCTTGGCGAGGCAGAATTGACTTGGGGTGAGTTTGTACGGTTCTTGGGTATACTTTCAT
TGATGTCAACTGTCTCTGGCTTTAAGAGGGATGACTTCTGGTGCGTTGACGGGACCTTTG
ATCAAAGAGAAAATCACTGCCCGTATAGATTCAATCCGTACATGTCCAAACGAAGATTCA
ACCTGATCATGAGAGAGCTCCGGTTGACAGGTTCCTTGCCACCTCGATTCGCAGACAAGT
TCTGGCAGGTACGTGAGCTCATCAAGTCTTTCAACTCTCACATGGCATCCATCTTTGTAT
CAAGTTGGGCAATATGCCTCGATGAGTCCATGTCCATCTGGTTTAACAGGTGGACATGTC
CAGGATGGGTGTACTGTCCAAGAAAGCCCCACCCGTTTGGAAACGAGTATCACACGGCAT
GTTGTGGCGAATCAGGTATCATGTTTGCCGTCGAAATGGTTGAGGGCAAGGATAGACCCC
GAGAGCTGGGAGCGCAAGAGTTTTCCTCTCATGGCAAGACCGCTGGCTTGATGCTTCGAA
TGTTGAAGAGTTATTTTGGGGCTGGAAAGTATGTCATCCTTGACTCAGGTTTCTGTGTCC
TCAAAGCCATCATCGAATTGAAGAAGCGAGGCATTTATTCTTGTGCATTAATCAAGAAGA
GGCGCTTCTGGCCAACAGGGGTACCGGGAGAGGCGATGGATTCACACATGGACGCCAAGG
ATGTTGGTGATGTTGATGCAGTACAAGGTTGTTTAGATGGGGTTACATATAACCTATTGG
CCACGAAGGAGCCCGATTATACCATGAAGATGATGGCCACATCTGGAAGTCTGATGGCTG
ATGAGTCGTGTAGGACTACAAGTCGGCACTGGTTAGATAATGGTGTAGAGAAGACTAAGG
AGTTTTCTTACACTCTTCCCTTTGATCACCACTTCCGTTACCGCCATGCAGTGGACGATC
ATAACAACCTTCGTCACTCGTTGCCTTCATGGGAGGATACGTGGGTTACCCAACGATGGG
AGCTAAGAGTACTTGCCTTTGTCATTGCTGTTTGTGAAGTGAATGCTTACCTTGCCATCC
GTTTCACAGAAGGCAAGACTTCTATGCCCACTTTGCTTAATTTTCGCAGGAAATATGGAT
GGCAATTAATTATGAATGATGACTTGGTGGAAGATACGGTGGAGCATTATCAGCTTACTT
TGGAGGGGGCGCACACTCTTTGTCGGGCGCCACCGCATGCAAGGGTTTTAGAAATCGTCA
TTGGATTTGCGACGCAATGCAGAGGTATCAGCAGTATGCATGTGGTGGATTAAGGTGTAA
TAATAGGATCAGAACTTATTGTGCATGTTGTCCCGGTGTTTGGCTGTGTGGTACTTGTCA
CGTTCGACATGTTTTGGATGAGCAGGAGCGCGGCGACTGATTCAGTTGAGTCAGCTTTTT
TGGTTGAAGTAGAAGTTGAAGTTGCTATAACTAATTTTTACTAAGGATTTTGTCATGGGA
CCCATATGACTTATAATTATGAAAAAAATGCTGAGATAATGCTTTACAAGCTGGTAAATT
TTATTTTAAAAAATGAAAATTTTTTGTTAGCACACTAGCAGCATGAAAACGGGGCTGAAT
TCAGTTATTGTAGCACCTCACCAACCGATAGCTTATAAAAATAATCTCCAATCAACTGGA
ACGCCTTTTTCTACTTCTTTACCTACGATTACTTTTCGACTACTTCCGGCCTAGGTCACT
ATTGTATGATAGCCGAACTCAGTAAGTTCATTGCACCACCACACAATGAAGGCTCACCTG
ACGACCCACAGGCGGTCGAGAAAAACAAATTTTCATCACGCAGAGTACTACGTTCATCGT
GCACCGCCGTGCGAACGACTTCTTTCTCAGCCCTCCAAGGAGTTTCTACAAGAAACTTTT
TTTGGGAACTAGTCTAGGAGAGAAACTACGAGCCATGTCCTCCATGAAAGCATTTCCTGA
AGGGCTCAAGTGGATTGAGTGCAAACGTGGCATCGGAGGAAAGAATTCCCCGGTACGCTA
CATTCCCAAGCAGGATCCCATGCAGGATGCCCTCAAAGACCACCTACTTCAAGTTGACTC
TTCCCAATGCAGGGAATGAGCTAAAGGTGGCAGTATGGGCGTCCTGGACTCCCAAGCAGT
TTCTACTGCATGTATGCTCCGCCATTCAAGCGTGCAAGTAAATGGGGCTTGACACGAGCT
TCGCCAATGCGGAGAAGGCTGTTAAAACAGCCAAGCTTGACACAGAGATCGCGAAGGAGG
AGTATACGCAACTGCATAACTCTGAGAAAAAGAAGAAGGGCAATAAAGGAGAAGCACCTG
GTATTACCGCCGAGGCTGTACCGCCTGCCCTAGCTGAAGCTAAGGCCTTATAGGACAAGG
CCCTAAAGGCTCTAGAAGCCGTGAAGCTTGCCGTCACAATGGCAGGAGCAAAGCCCTTCA
AGCTGTATGGAAACCTCCTCTCCGACGAGGCCCATCAGCCTTGGGAAAAGATCATCAAGG
CCCAAGTGACTCGCGCTCCTTTGAGAAGACATCAAGGGAGTACCGCACACGGAGACTCCC
ACGAAGACTTGGGACTCGTTCCACGAGTGCATCATGTTCCACCTGTTGCAGGTGTTCCGT
CACGACGCGGGTGAGGCTCTCAAGTACTACATCACAAACACGTTGAAGAAGCCCAACAGG
GTCTTGATACGTCAGTTTTTTGTCCGAGTAGAACAGCTCAACAGCTACCTCGAAACATTT
CCCTGCCTGTACTACAGCCCAAAGGCTAATCAGGCTACCAAGAAGGTATTGCCCTTGGAT
GACGCCGACCTGACGATTCGCTTGTTACGCATGTGTCCAGCCAAGTGGCAGACCCAATAC
AACTTGACCAAGAATTCCACTCCGGTCAGCACTAGGGCCCTTCTCTTGGTCCTAGAGAAC
ATTGAGAATAACGAGGAACTCGATGCGAAGCCTTCGAGCATGAACAAATTAAAGGGGGCT
GACCAAAAGCGCAAGATGGAGTCGGTGGACTCCTGCATCCCCAAGAAGCCCAAGAAGGTA
GGCTGGACTGGCAAGCACTGTGCCCTATGCAAGAAGCATGGGGAGCCGCACAAAAGTCAC
AACACCTGTGACTGCCTCCGTTATAACAAAGACGGTACTCCGATCAAGAAGAATGGGGGC
ACAGGTTAGCCTCATTCAAAAGAAAGGAAGCCAGAGGGTGCGAACTTCGCCCAGATAGTC
CGGGCGGTGTTGAAGAAAGCACTGCGCAAAAATTCTAGCAAGCGCAAGAAACGCTGCGCC
AATGACTTAGAAAGCGACAGCGACTTCGACGAAATTTCTTGAAGGCACGGGTCGGATAGC
ACTGGGGAATTACATACTTGTAAGAAACGTAAACTAAATACTGCAGTTGACTGTTGTACT
AACCTCAGTCTGAGTAAAGCTATCCAAATTCATAAAAGTAAAAAAATAAATTGACTGTCA
CCAAAGGGAAGACGTCAAAAAGTCTTATTCCAAAACAAAAACGTCTGAATTAAAAATTCA
AGACAATTTAGAGACTACGACCTCAAATATTTCAAAAAAATCTTACGACAAAAACAATGC
CAGTAGTAAAACAAAAGGCACTGAGGATATTATTATGACTCCCAGTGCAAACCATAGTCT
CAAGCAACCAAAAAAAGAGGTTGCACCCCACACCAAGGACCGCCTTTGTGTTACAGCACT
AATAGCCATAATGGAACCAGCGACTTAAAGTCAATCCTCTAGAGCATACAAACAACCTCT
GAGGAGTCGCCCCAGTAACAAAATCAAAGTCCTACTGGACTCTGGGTCTGATGGGGACCT
TATTTTCCTACCAAAAGGAAAAGACAAACCCTTTCCCTACCTGACTAGGCAGGTGCCAAA
GTCTTGGCATACATCAAATAGGAGCTTCCAGACAACTGGGCGGGGAAGATCAGAGTTAAA
TTCTTTGAGTACTCCAGCAGTAAGGAGTATTTTCTAGAACCTGATGTTGTGGAATACGAA
GAGAATAGCATGACCAAACGAGGGTTTGACTCTTGGTAGTAATACCTTGAAAAAGCTAGG
ACTTGTCCTAGACTTTCGGACAAAGGAAATAACAGTAGATGACATCTCACTGAGGTTGAG
GGAAACAGCGAAATAAAGAAATAATCACGAAAAATATGTTTTGTTTCAGAGGAGGAAGCA
TGAACATTTTTTACCTACACTCCACAATAAAAACGTAGAAAATGATGTGTCTTGTTAGGA
AGTGTGCGATTCGTGCAGGAGTGAAATTTCCAATAATTTTTGTATAAGCCAATTATCGCC
TATAATATAGCCTATAATATAGCCTCTAAGGTAGCCTCTAAGATAGCCTATAATATAGCC
TATAATATAGCCTATAATATAGCCTATAATATAGCCTATAATATAGCCTATAATATAGCT
TATTTCTCGAAAATAGAGGTTGAGGGAAACTGTGCAATAGTTGAGGTATACGTTCAGAGG
GAGTGACTTAGGTACGGTATACAATGTCCCTCCAATTTCGCCAGCTGTACTGGATTTTGT
GAGAGACGAACATTACATACGTAGGATTGACGACTTGAACAGAGAACAGATAATTCGCAT
TTGTGTTTGAATTTCGACGACAACACGAATTGCGCAAGGTCTTCAATATTAGGTAATGAA
TATTTACACTAGTACTATCGAAGTAATGCAAATTTTCGAACAAGAATAGGCTTATTTCTT
TTCCGAGAGATAAGGCAATAACCGAGGAATAAGACTATAACCGAGTCTCGGTTATAGTCT
TATTTCTCGGTTATAGCCTTATCTCTCGTTTATAGCCTTATCTCTCGGTTATAGCCTTAT
CTCTCGGAAATAAGAAGCATGTCTACATAGGAATAGTACTTAGTCATGTAAATCTCGGGA
ATAAGCTTATTCCTCGGGAATAAGATGGGCTATTACACCATTAGATTGGATCCAGATGCG
TCCAAAATATGCACCATTATCTTTCCGTGGGGTAAGTACTCTTACTTGCAGTTACCAATG
GGTGTTGCATGTTCTCCCGACATCTTCCAAGCTAAGATGTCTGAGCTAATGGCAACCCTT
GAGTTCGTCCAAACTTACCTTGATGACATATTATGCATCAGCAAGGGTAGCCTTGAAGAC
CACCTTAGTAAACTAAGACGGGTTTTCATCAGGTTGCAAGACGCAGGCTTGACAGTGAAT
GCACGCAAGTCATCTGTCTGTGCGTGGAGACAGAATACCTAGGATATGTGTTATCCAGAT
AGATGGTATAAAGCCACAACCAAAGAAAGTTACAAGCAATCCTTGCATTAACACCGCCAC
AAAATGTTAAACAACTCCATAGATTTCTGGGCATGGTCCAGGACTACAGGGATATTTGGG
CGAGACGCAGTGAAATACTTGCACCACTTACCAATTTAGTTAGGGAGTGTGGACATACCA
AAGTCACAAAGGCCAATAAAACCAAGTAAAAGCCATGGCACATGGACAGCATCCACCAGC
AAGCATTTGACACTGTAAAGGCAACAATCGCTTGCGATGTTACCTTGGCCTACCCTGACT
ACTCGCAGGGATTTGAGATCTACACGGATAGCTCCAAATTTCAATTGGGTGCCATAAATT
ACTCAAAACAACAGGCCGCTGGCGGTCTTCAGTAGGAAACTGAGTCAGGCGCAGCAAAAA
TATAGCGTGACCAAACAAGAACTACTGGCCATAGTAGAAACACTGAAAGAGTTCAAAGGC
ATGCTTTGGGGACAACAAATTACGGTCTACACTGACCACAAAAATCTAATGCAGGATGCT
CTAGGTATGACCTCTGATCGAGTCTACCACTGGAGATTACTCTTAGAAGAGTATGGCCCC
ACCATCGTGTACATTAAAGGCATCCACAATACAGTTGGGGATGCCATCTCATGACTGGAT
TATGGACCCGTTGCAGATGACAGGTCAACCTGGATGACTTTCTCACAATGCTGGTGTTAT
CATAACACGGCACAACCGAAATCATCCCTAGCAACCACCGAGGAATCCATGAACCAGGTG
TTTGTTAATCGAAACGAAGAGGACTCCATCTATCCACTCACAACCAGAGAGATAGCAGAG
GCACAACAAGACAACGCAAGCCTCTTAAACAAAGGCTACTCAACTCACTTAGTTGAGAAT
ATTAAAGTACTCTGTAAGGACAGCGAAATGGTTATTCCACCAAGCGTCCAACACAGTGCC
GTAGCGTGGTTCCACCACTACCAACAGCACCCTGGGACCAAACATCTCGAAGAAACTCTT
CGTCTTTCAATGTATTGGAAAGGTCTAAGAACAACAGTCCAATCACATGTCAAAAGGTGT
CACAGTTGCCAGGTGAACAAGCGCAGGCAATTAAAATACGGGAAACTGCCCACAAAACTT
GCAATCACCAACCCATGGGAGGCCATATGTGTGGACCTCATAGGACCGTACACCCTCAAC
GGCACTCAACGGCAAGGACTAACCCTAACCTGGTACCCCTGACCCAAACATAGGCCCCAT
TTTCAGGCCATAGGCACAAATACTATTCCCACTGAAGAGGGGAAGTATACAGCAGTTCAA
CTCATGACCTTCTCAGAAAGAATATATTTGAGGTACATACCTGGCAGGTATAAAAGCAGT
TGACCAGGCTCAACTGCTCAACTGAAGAGCCTCAAAATGTGAATCTTTCTCAGCTGACAA
AATTGCAGTGTGAGAGTTTCTCTGTAAATATTGGACACACTAGCCTCCAATATTCTACTT
ATTAATTACAATGATAAAATTGAGAGGATCACCATTGGGCAATCCTCATTTGTTGATCAT
TTCAATAGCTTATAAAAATAATCTCCAATCAATGTAACACCTTTTTCTACTTCTTTACCT
ACGATTACTTTTCGACTACTTCCGGCTTAGGTCAGGACCATACACCAAGGCGGAAGAAAA
TTAATTATTGAATTGAAACTAAGCTGAAATCAAAACAATTGTAAAATAGTTTGATTTCAT
CATAACTCACTGAAAAATTTACATGCCGCTGCCAATTGTTGTTGGCTACATGGCGGTGAA
AGGCAGGATGACAAACTCAATCTGTGGGCTGAGTTTCAGCTGTTCCCATGGCTGGCCTGA
AAATAAACAAATCGAAAATTAGATGTAGTCAAAACAAGTTTAAAAATAATTGTGTTCATC
AGAACTCACCCTCTCAATATACCCGCCGCTGCCAATTGTTGTTGGCATCATGGCGGTGCT
AGGCGGGATCGGACTGAGTTTTGGCGATTTTGCCAGTAGGCCTGTAACTATTTCATTGAA
AAAAAATTTGATGTGCAAGTTCATCACAACTCACCCTCTCAATATACCCACCGCTACCAA
TTGTTGTTAGCAACATGGCAGTGCCTAGCGTAGGGTTTACTCAGTCTGTGGGCTGAGTTT
CTGCGAATTGGCCAGTAGGCCTGTAACTATTTCATTGATAAAAATTGACATGTGGTGAGT
ATAATAGTGTAGAAGATGGCGAGTTCATGATAACTCACCTCAAAAATATACCCGCCACTG
CCAATTGTTGTTGGCAACAGGGCGGTGAAAGACGGGATCCCAAACTCAGTCTCTGGGCTG
AGTTTCGGCAATTCTGCCAGTAGGCCTGTAACTATTTCATTGAAAAAAATGACATGTGGT
GAGTATAATACTGCAGAAAAGGCAAGTTCATCAGAACTCACCCTCTCAATATACCTGCCG
CTGCCAATTGTTGTTAGCAACACAGCGGTGCCTGGCTTAGGGTTAACTCAGTCTGTGGGC
TGAGTTTTGGCGATTTGGCCAGTAGGCCTGGAACTATTTCATTGAAAAAAATTGACATGT
GGCGAGTACAATACTGCAAAGAAGACGAGTTCATCAGAACTCACCCTCTCAATATATCCA
CCACTGCCAATCGTTGTTGGCAACATGGCGGTGCAAGCCAGGATCCCAAACTCAGTCTGT
GGGCTGAGTTTCAGCAATTTTGCCAGTTTGCCTGTAACTATTTAATTGAAAAAATTGATG
TGAGGTGAGTATAATACTGCAGAAGAGATGAGTTCATCATAACTCACCCTCTCAATATAC
CCACCGCTGCCAATTATTGTTGGCAACACGGCGGTGCAAGGCAGCATCCCAAACTCAGTC
TGTGGGCTTAGTTTTGGCGATTCTGCCAGTAGGGTGTAACTATTTCATTGAAAAAAATTG
ATGTGCGGTTAGTATAATAATGCAGAAAAGACCAGTTCATCAGAACTCACCCTCTCAATA
TACCCCCCACTGCCAATTGTTGTTAGCAACACAGCGGTGCCTGGCGGGAGGGTTAACTCA
GTCTGTGTAATGAGTTTCGGCGATTCTGCCAGTAGGCCTGTAACTATTTCATTGAAAAAA
TTTGACATGTGGTGAGTACAATACTGCAAAGAAGACAAGCTCATCAGAACTCACCTTCTC
AATATACCTGCCGCTGCCAATTGTTGATGGCAACATGGGGGTGCAAGGCGGCATCTCAAA
CTCAGTCTGTGGGCTGAGTTTCGGCGATTCTGCCAGTAGGCCTGTAACTATTTCATTGAA
AAAAAATTTGATGTGTGGTGAGTATAATACTGTAGAAAAGGCAAGTTCATCAGAACTCAC
CCTATCAATATACCTGCCTCTGCCAATTGGTGTTGGCAACGCGGTGGTGCCTGGCGGGAG
GGCTAACTCAGTCTGTGGACTGAGTTTTTGGCGATTCTGCCAGTAGGTCTATAACTATTT
CATTGAAAAAAATTGACATGTGGTGAGTACAATACTGCAAAGAAGACAAGTTCATCAGAA
CTCACTCTCTCAATATACCCGCCCCTGCCAATTTTTGTTGGCTATACTGTGGTGCAAGGC
GGGATCCCAAACTCAGTCTCTGGGCTGAGTTTCGGCAATTCTGCCAGTAGGCCTGTGACT
ATTTCATTGAAAAAAATTGATATGTGGTGAGTAAAATTCTGCAAAGAAGATGAGTTTATC
AGAACTCACCCTCTCAATAAACCTGCCGCTGTTAATTGATGTTGGCAACATGGCGGTGCA
AAGGTGGATCCCAAACTCAGTCTGTGGAATGAGATTTGGCAATTCTGCTAGTAGGCCTGT
AACTATTTCATTGAAAAAAATTGACATGTGGTGAGTACAATACTGCAAAGAAGATGAGTT
CATCAGAACTCACCCTCTCAATATACCCGCCGCTGCGAAATTATGTTGGCAACACGGTGG
TGCCTGGCGGGAGGGTTCACTCAGTCTGTGGACTGAGTTTCGGTGATTTGGCCAGTAGGC
CTGTAACTATTTCATTGAAAAAAGTTGACATGTGGTGAGTATAATACTGCAAAAAAACGA
GTTCTTCAGAACTCACTCTCTCAATATACCCGCGCGGCTGCCAATTGTTGTTGGCTACAA
AGCTGTGCAAGGCGGGATCTCAAACTCAGTCTGTGGGCTGAGTTTTGGCGATTCTGCCAG
TATAGGCCTGTAACTATTTCATTGAAAAAAATTGATGTGTGATGATAGTATAATACTGCA
AAGAAGATGAGTTCATCAGAACTCGCCCTCTCAATATACTCGCCGCTGCCAATTGTTGTT
GGCAACACGACGGTGCCAGGCGGGAGGGTTCACTCAGTCTGCGGACTGAGTTTCGGCATT
TCTCCCAGTAGGCCTGTAACTATTTAATGGAAAAAAATGATGTGCGGCGAGTATAATACT
GCAAAGAAGACAAGCTCATCAGAACTCACCCTCTCAATATACCCGCCGCTGCCAATTGCT
GTTGGCTACACAGCGGTGCAAGGTGGGATCCCAAACTCAGTCTGTGGGCTGAGTTTTGGC
GATCCTGCCAGTAGGCCTGTAACTATTTCATTGAAAAAAATTGATGTGTGGTGAGTATAA
TACTGCAAAGAAGACGAGTTCATCAGAACTCACCCTCTCAATATACCCACCGCTGCCAAT
TGTTGTTGGCAACACGACTGTGCCAGGTGGAAGGGTTCACTCAGTCTGCGGGCTGAGTTT
CAGCAATTTTGCCAGTAGGCCTGTAACTATTTCATTGAAAAAATTGATGTGCGGCAAGTA
TAATACTGCAAAGAAGACAACTTCATCAGATCTCACCCTCTCAATATACCCGCCACTGCC
AATTGCTGTTGGGAACACAGCGGTGCAAGGCATACTGCAAGAAAGACAAGTTCATCAGAA
CTCACCCTCTCAGTATACTCGCCGCTGCCAATTGTTGTTGGCAACAAGGCGGTGCAAGGT
GGGATCCCAACTTCAGTCTGTGGGCTGAGTTTTGGCGGTTCCCATGATAGGCTGGTGGGG
TATCAATGTAATAAAATAATATGGAGGTGACGTGAAAGCAGTGAGAGGGCGCACTGCTAC
AGTTGCTTCTGGCTCAAGCACCTGTGTTGTAGTATGGTACGGTGCCATAATATCATACAG
TATGCTGTAAGAATATGTTGCGCTAGTGTGAGGTGCAGTGAGACACATGAATAAGTTCCA
ATCATGTAGACACACATCACCAATTTTCAGCCCTATGTGTTATTCTTGTGTTTTCATTTT
TGGCGCAGTCACATCTGACAGTACCATATGGTACTGTATACAGTAAATTGCATACTTGTG
GGGGTGTTTCAAAAAATGACAGAGAAACCAATTGATTTGAAAATAGAAATAGGACCAATA
AGCCTTCACCAAATAAAATCAAAGATCAAGCCTAGAATTGATACCATAACTAGACCCAAC
AGGTGATCTTACTGTTAGTAACTCGTGATTGGCAAAATGTGAGTCATGAAACACACAAGC
ACTCCAATTTTTTTTGCTTCAAAGCTTAGCATGATACATGTATCTGTGGCTTAAACAGAA
CAAAATAACCGGTAACCCTCCCGTACACTCTTGAAATTCCGGTAGCCTCCCTGTACACTC
TGACATTTTGAGAGTGTACCGGAAGGCTACTGGTGTTTTTCATTTGCAGTGACAGCTCTC
TCAGAGTTGCGGTATGCAGGCTCTTGAAGAGGGACAAGAAAGTATAATCAGTACCACCAG
CTACAGCTGGAGGCACTGATGTACTTGTATCCCAAATGTATCTGGAACTGACCACGCTAC
TGAGAAGTAGGTAGCCTACCTCAAGGCTACTGTAGGTACACACCCACACCTACTTTTTCT
ACACCCCTTTTGGTATCTCAAGTAATACTTCCTCCTTTACTATCAAAAAGGGCCCAATAG
GCATGGGCAAGACAGCTTACTTTGAATTATGGGGACATCATAGTACGAAGTCAGACCTTT
CACAGTGAAAGGGCATAGCTTCCTTTTTTAACCAAATGCAAATGCCAGCGCAATGGCAGG
AATGCACGAAATGGTTTTGGCAATGACAGTGTCCCAGAAACATTTTGAGAAATGATACCT
TTCATAACACATAATTAAAGGTAACATAGTAACATAGTCATGTATATATGAAATATATAT
TCAACACATATAATATGCTTTGCGGTTTTAGCCCTACATAGCTCTCTCCTTCCAGTCAGC
TGAATGCTGACAGATTTTTCACATCTTGTGATGCCAAGTAGCTATCTCTGAACATTTCTG
TCATACATTTAGTTTTTCAAGTTAGTGCCTACAACAACCAGGCTAAAATACATTAATTTC
TTGTTGGCATCATGAGTGGGATCTGTCTTATTACAACAGGTGAAAGTGATTCAGCCAAGA
CAGGGTTGAACTAGCTGTGTCATGGTCAAGCCAACATGGAAAATTGATTACAAAAGGTGA
CTTTTGGTACATAGAGTTTCTAGACAGTTCACTGTAACAATTATATATACGGGCTCTCAT
TCCATGCATTTCACTGACGTCTCAAGGAACTGTATACCCATACCTTTGTTGAGATCCTGC
ACAACCGTGCTTTATCCAATTAATTAGTGTGATGCAATGTATTGTTCTGATTTTGAGAAT
GTTTTTCTAAAACAGAAATGAATAAACTTACCATTGTCATCTTCACAATTGATTAAAATG
TGGGGTGTGATGTGTGTATTCTTTCCTGTCTTGTTTATGTTCCTTGATCGTATGGGAGTG
GGTAGGTTATGAGGCACTCTCAGCAAGATGAGTGTTGCTTTAATACTAGGCTGGACTGCT
AGCACTACAAGAGATCAATCAGGCATTTGAAAATGCAAGCTCGCTATGAGCCACCACCTG
TGCATCAGGTAACTAAGGTGGTAATTGAACAACCTGTGATGTATGATATTAGATACCCCT
GACATAGGCCAAGAATCTGCCATTTTTAGTACCCTAAGGTACTAAAATCAATAGGATCAT
TCTCAGCACTCCCCAGATGGAAAGTCCACTGCCCCTGATCCAAAAGACATGGACTCCCCA
TCACAGGAGTCCACTGCCCTGCTCCCGACGGCATGGACAGAAGTTCATTGCCCTGAACAA
GAGCACACCCTTGAGAAGGGTATAAAATACCAATTTTGTGTAGAAGCTACACAATGTTTG
TTTGCATTGTTTGGATTGGAAGTGCAGTTCCACTGCCCGTCCATCCTCACAATTGTAGCA
AAATAAGCTCATAAAATCAAATCTTCAACACCTGTCAAAACTACCTCTAATTTTTGCGTG
ACATTTTTTTGCGATGAAACGGCTCAGGTCACTCTCTTAAGATATGGACTTTTGGGAAAT
GGGTATGTTAATGGATGTCACATGAACTCATGCAAAGGTAAGGATATTATGGTATTATGT
ACAGTGTGAAATGCATGTGCAAGGATAATGTGAAACAGTTATCAATCGAAAATCCATGAC
GGACATCACGCACCATTGCACTTTTCAACGAATCATTTCTATTAATGATTAGATATAAAA
TTATCTAGAAATTCTAAATAATTACTTGTTACTCTTGGAAGAACTTTCGGAGGTACTTTT
GGAGGTACGTTGTACTTTCGAAGGTACTTTGTACTTTTGAAGGTACTCAGTACAAAGTAC
CTCTGAAAGTACATGTCTATTTAGGAATCATTATATTTTCTCCGAGAAACAAAAGTTAGG
TACAAAGTTCCTCCGAAAGTACATTTTGGTACTTTTGGAGGAACTTTGTACTTTCGGAGA
AACTTTGTTCTTTCAAATGTACACTCAATTTCAGTGCATGGTACTCTTTTAGGTACATTT
TACCTTTCTTTACCTTAAATTATTTGAGAAGTGAATCGCACAAAGAATGACAGCAATTAT
TCTGAGATGAATCCCACAATGCAACTGCACATGCCTCTTTAAGGTACGCACAATATTAAT
ACAGCCCCGCAAATTGATTACAATCAGTACCTCTAAATCTCTTTTTGTTATAACTCACAT
ACTAGAATTTGATTTTTTCTTGAATTTCATGAAAATTTCCCTTAAGTCCTAACCGTGGTG
CGACCTTTACGCACCAAAGCCATAGACATCCAACCCTTCCAACACAAGGTACCCTAACAA
TTTTTTTATTGCAAGTGGCAATTATAACTTCTTCGCATCAGTGATATGTTTTTTTGCGCG
ATTGACGATCTCTCCAAAATCATCTTCGCAATCGACAAATTCCTTCGGTTTCACGATTGA
CAAGCTCTCTAAAATTTATCCTGTGATCAGTGAGTTAAGCAATCATCTTCAAGTGACCGA
CTTTGGCGATCCGGAAATCCTACAAATCAAGTTAATTTTGTGATCAAGGATTCTCACGAA
ATAGATGGAAGCGAGACTTCCAAGAAATACAAAGCGAAGAAGAAAAATTTAAAAATAAAT
AAAAAATTCTTTTTTGAACTAACCTCAACAGGGCACCCAAGACCTTTTTCAACACCTTGT
TTTATAATACGCCCCTCGGAGAGGCAATCAAAAGGATGTCAACCAGCAAGTCAAGCCTAG
AAGGACTCAAGCTGCGGGAGTGTAAACAGAGTTCAGGGAGGTCGAAGCCACCCATTTCCT
ACATTCCCACTGCCATGGACACCCCGAAAGTGATCAACAAAATCAAGGTCTCCAACAAAA
TGACCTGGTCTGTCACCGTCTTCGACAAGGGAAGTCCTGAAAAGTTCATCAACCATGTCC
AGACCTCGATGGAAATAATTTCCCAGAGAGGCTTAGACATGGACTATGAGGAAGCCTGTA
AGGCAGACAAACAGGCTGAGGCAAAACTGACTGTGGCCACTGTGGCCAAAGCCAAGTACA
AAAGGACGGATGAAAATTCCCCCATACTTCAGTGGTGGAACAAAGCAACTGCTGCTAAAC
TCCACACCAGTGAGGCCATAGTGTCCGCCGGCCAAGCAATCTTCCTGCAGTACTCCACTC
AACTGTCGGAGACTGCCCGTCGTCCTTGGACCACCATCATTGGGGAGCAGATCAACTGCG
AACCTTGGAGAGATGTGTATGGGACTGAGCATCTCACAAAATGCCCGGCATCTTGGACCT
CCTTTCAGGAGTGTGTCCAGCTGCATCTGCAGACTGTCTTTAGGACTGATGCAGCAGAGC
AGGAACGTTTCTACATCAGCAATGGGCTGAAGAAACCAAACGGGGTACCCAAAAGGGACT
TTGTGCAGAGGATCCAATGCCTTAACGGGTATGTAGAACTCTTGCCGTCTTTACTGTTCA
AAGGCTGCAAAGTCTACAAAAGTATGTGGGTCGTTTGATGATGCAGACTTGGCAAGCCAC
ATCCTCAGGATGGGTCCTAGGAACTGGCAGGACCAACATGAGCTCACTGGAGCCTTGGTA
CCACAGAGTGTCAGGGAACTTCTTGAAGTCCTTGAACGCATCAAGAAGGCCTACCCCACC
GAGAAGGTTGGTGAAGAACCCACGACTGTAGCCAAGTCTAACAACTCATCTAGGAAGAAG
TTGGCCTCTTCTAATGACTGGATTCCAAAGAAACGTCGCTAAGAGAAGTACTGTTCTCTC
TGCAAGAAACATGGGGGCACACATACTACCAAATTGCCGGAAGTATGACTCCACTGGGAC
CCCGAAGTCAAGTTTCAAGGGGAGAAAACCAAATGGAAACTCTCATGGACTAGAGAGACC
TGCTTGAGGAGGAAGTAGCTATGCACAGCTATCCGCTAAAATCGACAAGCTTACAAAGTC
CAACAAGAAAATGAAACACGCTATCAACAAGAAGAAGCATAAACATCACGACATGAGTGA
CAGTGATGATTCAGACTCATCCTGAGATGATGGGTTGGGGAATACTAAGAAAGTGTGTAG
TAAAATTGAGTGTAATGAAATGATGAACACTTATCCTAGTCTGATTAAAACTTCCCCACG
TGCCAACATAACATTTTCTGATTCAAACAATATCAGTTCGAACCCATCAGAAGAACTAGG
AAATCTTCCAGCCAACCTTACACAGAGTGAATTAATTGCCGAATTGTCTGACCCCGAACT
GTCGGGTTACCTTTTCAATAGTGTGAACCCCCCTGTGACAGATAAAGAAGGGTGGGTCAC
TACTGTAGCAGCACAAGCAAGGTACAAAGCGACTGAAAATTCAGCCTGTAAGAACATTGA
ACACTCTACATGGCGCCGTACCACTAACACAGTCATCAGGATCCTACTATACATTGGATC
TGATGGTGATCTCCTGTTCCATGCAAAAGGAACATAGGAACGCTTTCCCTACTTGACTAG
GCAGGTGACAAAGTCTTGGCACACGTCAGATGGGAGCTTCCTAACCAAAGGAATGAGTGA
AGATAACTTAAAGTTCTTTGAGTATTCGAGCAGTAAGGAGTACATAGTGACTCCCGACGT
AGTAGAGTACGATAAGAAAAAGATGGCAAAGCCAGTGTTCAACCTCATTCTTGGATGTCA
AACCATGAAAGAGCTCAGAATTGCTCTAAATTTTTGAACAACAGAAATTACCATTGATCA
CATCATTTTGCCAATGAGAGACATCAATAGTCTGATGCCATCAAACGTGGATAAAGCCTG
GGCTGTTAACAACAGTATGGCAGATGAACCACAAAGTACGCAGGAAGCAACACAGCCGGT
AGTTAAAATCCTAGATGCAAATTATAAAAAGGCAGACCTCCAATCAATTGTTTGCACCAA
TTGTACTCACCTTTGGCTCCAAGACCAAAACTCATTGCTGGAGTTGCTCACAGAATTTGA
GGAACTTTTTGACGGAACACTAGGTGATTGGAACACAGAGCCCGTGTCCTTTGAACTCAA
GGAAGGCGCAAAGCCATATCATGGCAGGACATACCCAGTACCCAAATCTCGTAAAGAAAC
AACTATCAAAGAACTGAATAGATTATGCAATCTGGGAGTGTTAGAGTTTCAGCCCGAGTT
GGAATAGGCATCACCATCATATATCACTGCAAAATATGACGGAAATGTATGCTTTCTTAC
TGATTTTAGAGAAGTACATTCACAACTAGTTTAAAAGCCGTTTCCATGATCCAAAATCAG
TACAGTCCTGAAAGAGCTAGAAGGATTTAGCTACGCTACAACCCCAGATTTAAATATGGG
TTATTATAAGATAAGATTGGATCCCGATTCATCGAAAATATGTACCCTCATTTTCCCATG
GGGCAAACATTCCTACCTCTGATTGCCTATGGGCATCACAGGTTCACCAGACATCTTTCA
AGCAAAAATGTCAGCACTAATGGTAGCCTTAGAGTTCGTAAGAGCTTGCCTTGATGATTT
TCTATGCATCACAAACGCAAACCTGGAAGACCACCTTGACAAATTGAACATGGTGCTTAC
CAGGTTATGTGAGGCGGGCTTGCAAATCAATGCCCGAAAGTCATCATTCTGTGCCTCCAA
AACAGAATATCTAGGTTATACCCTCACACGAACAGGGATTAAACCACAACAGAAAAAGGT
ACAGGCAATTCTCGCGATCTCACAGCCAAAAAATGTCAAAGACCTTGGTAAGTTCCTGGG
CATGGTCCAGTATTATAGAGATCTTTGGGCAAGATGCAGCAAAGTGCTTGCCCCACTCAC
CTCACTGGTAGGAGAGTGTGGTCACACAAAGGTCACCAGAGCCAATAAGACAAAGACACG
TCCATGGTACTGGGACACGGTGCATCAAAAAACATCCAACTATTCAAGGGAATTTGAGAT
ATACTCTGATGCCTCATCTAAACAACTTGGATCAGTTATCACACAGGGTAATAGGCCCCT
TGTGTGCTTCAGCAGGAAGCTGTTGACAGCGCAACAGAAGTACAGTGTGACCAAACTAGA
ACTACTGGCCATAGTGGAAACACTCAAGGAGTTGAAATGCATGTTGTGGGGACAAAGATC
AAAAGTCTATACAGACAATAAAAATCTAATCCAAGATGCCTGCGGATTAACCTCTGACCG
TGTCTGCTGATGGAGATTGCTCCTCAAGGAATTTGGCCCTGAAATTGTGTATATTAAAGG
CATACATAACACTGTTGCAGACGCCATCTCTCGCTTAGGCATCTGACTGATACCAAGTGA
GCATGAGAACTGGATGACGTTCACCAAATGCTGGTGTCATTACACCATGCAAGAAGAGAG
TGCAATAGACACCTCTGCATACCAAGAGGAAATGAATTTGGTATTTGCAAACCACAGCTA
AGAAGATGTAATCTACCCATTCACAGTACGAGAGATTGCCGAAGCACAAAAGCTTGATGT
CAGCTTGAAGACACTGAAAGATCAGTACTCGCCACAATTGGTCGAAAGTACACAAGTCCT
ATGTAAGGACGAAAAGATGGTCATTCCAAAAGATCTTAAACACCGTGCAGTTAGTTGGTA
CTACCACTGTCTACAGCACCCTGGACACACTAGACTCGAAGAAACCCTTCGTGCTGCGAT
GTACTGGAAAGGTATGCAAACTACCATTGCAGTAAATATGTCAGAAACTGTCATGCATGC
CAAGTCAACAAGAGGCATAAGCATAAGTACGGGAAACTCCCTACTAAATTTTCCATCACA
AACCCTTGAGACGTACTATGTGTTGACCTTATTAGCCCGTATACAATCAAAGGTAAAGAT
GGGACAGTAATTGATTTCATGTGTCTGACTTTGATTAATCCAGCTTCTGGCTGGTTTGAA
ATAGTTGAACTACCGGTAATCACCGAGGTGATTATTCCCCTGGATACAAAAGGGCGGAAG
GGTAAACAGACCCATGCGGAACCTAAGTCAGCATACTTTGATAAGTCATCAGCAATGATC
AGCAACTTAGTGAACAAAACCTGGTTTAGTAGGTATCCATGTTGTCAATATATAATTTAT
GACAATGGAAGCGAATTCAAACTTCACTTCAAAGCCCTTTGTGACCCATACGGGATCACA
TAAGCCTACCAGTGTCAAGAATCCTCAAGCGAATGCTATTCTAGAACAAGTGCATCAGGT
GATTTCATCTATGCTCCGAACAGCTAAAATAGATATGGCCCCTTCAGTAGAGCCAAGCGA
TATAGACAAGTTCATGACAAATGTTGCTTGGGCCATTTGCTCAACTTACCACACAGTACT
AAAAGCCTCCCCAGGTGCAGCCCCTTTTGTTTGGGACATGTTGTTCAACATTTCCTTCCT
GGCTGACTGGAATAAAATTGGAGAATATAGGCAACACCAAACAGACTAAAACAGAGAACA
GGAAAACAGCTCATGTCGTGATTGGGACTACAAAGTTGGCGATCAAGTACTTCTTAGAAA
AGATGGTATACTCCACAAAGGTTTAAGTAGATATGAAAGTGATTCTTGGACTATCACATC
AGCTCATATGAATGGTATCATCAGGATTCAACGCAGAACAAAATTGGAAATTTTGAATAT
ACGAAGAGTTACACCTTTTTTTAACAACCAAACTTAAAACCATATTAAATGTCTGTTTCA
AAACAACAAAAATGGACGCTCCCTCTTCAAACAACACTTACTTGTTACACATGTTTAACA
AACTCTTCAGTTCATTATAGTTACTCTCATGAGAACAATTTTTTTCACCTAAAAACAAGT
AGTTTTTTTGTTCCATTTTTACCTGATACTCCATTTGTGGGGGCAAGTGACATAAGCCAA
GAATCTGCCATTTTTAGTACCCTAAGGTACTAAAATCAATAGGATCATTCTCAGGACTCC
CCAGGTGGAAAGTCCACTGCCCCTGATCCAAAAGACATGGACTCCCCATCACAGGAGTCC
ACTGCCCTGCTCCGGACGGCATGGACTCCCCAACACAGACGTTCATTGCCCTGAACGTGA
GCACATCCTTGAGAAGGGTATAAAATACCAATTTTGTGTAGAAGCTACACAATGTTTGTT
TGCATTGTTTGGATTGGAAGTGCAGTTCCACTGCCCTTCCATCCTCACAATTGTAGCAAA
ATAAGCTCATAAAATCAAATCTTCAACACCTTCGAAACTAACTCTAATTTCCGAGTGACA
TTTTTTTGCGACGAAATGGCTCAGGTCAGCCCCTCTTGGTTTCTAACATGAGTGCAGACA
TGTGTGATTTTTATTGTTAATCAAAATGTGACGCACAACAGTATTGATGGTACGTTCTGG
CACTATGACGACTCATCTTGATTTTGGGGTATGTTCAGGTCAGACGTTTTTAGTCACCAA
TCAAGTCAAGCCGATGTTATCAAAGGCCTCACCATGTTTATTTACCAAAAGGCATTCATA
AGTCAAATATGGCAACCACTGAAGTGGGATTAAAATTATCCAAAAAATATGTCGCTCATG
GATAGTATCATGGATATATTTTCAGTCCTACACATGGCTCAGTATAGCCCTAAAACAATG
GTGGTAAGTCAACTGTATTGACCACCAATATGGGCTTAATATTATCCAAAACATATGTTA
CTCATGGACAGTATTTTAAGTCCCACATATCACTAAGTACAGCTGGTTGAAAAAATGATG
TTAGTGGTATTTTAAGATTAATATAAAAAGAACTTTTTGCTAACTGTGAGAAGCAGGTAG
AGCCAACAAGTGCAAAAAGAAACATTGCCAGGAAAGCATGTCTCAGTGAAAAATTGGCAA
GAGATATGAAATCAATAAATTGCAGAAAACTTTATTTCCAATTATTTATAAAGCAAACCT
GAAATGCAAATATTAGCAGAAAAATATGCAAACAAGAAAAGTAAAGCCATACTAAATTTC
CTGGAAGATATCTTTTTTCTCTAGGAAAGATGTGTTATTTAATGCAACACTAGATTGAAT
CGTTTGAACAGAATTGAGTATGTTCCAACATGTTCAAAATGTTCATTCTATTTTAATTTC
AAGTCTTCAAAAGTTCAAGGTGACGGGTGGGTTCCATTCATCAATCTAATAACATTGAGC
ATCTTTGAACTCATTTGAATGCGTTCAAGAGCATCAGTTTTATTTGTGTCCCCCTCTAGA
TTTATGACTCACATATTTGATGTATATTTAGGCGTGAATTTACAAACTGTATTGCAATAT
TCAACAATTTTTTCATCAAGTATCCTTTTCCAGGAAGCCTCCAAATTTGGAGGTAGACTT
TCTTTAACATTTAGATTGAATGCTAGGTAACTTACCATTGTCTCCATTGATGAATTCTTC
TTAGAAATCATTCCTTCATTTCACAATCAAATAATTCTTCCTATGCATAAGAATTAATCT
AAATATTACACGCGTCAAGTTATTTCTGATTACTGACTTTGATCAAAAACAGTACCACAA
GCAATGCAGTAAGTAAGTACATCTTAAAAAGAAAGAGGAGATGCAGCACAACCAAATTTC
TGCTTTTTTGCCCGTGTCCTTTCTCAGGATAATATTTCCAATTATGATGCAATCAGCTTA
CTTTGTGTTATCTTGGTATTCATAAGGTAAAACATCACTTAAGGAAAATTAATCAAACAA
TACCCTGCAATCAATGCTCTGAACATGCCTGTTATTTCCTGTATTTATGCCATACATAAT
TTAAGCAGACTCCCAAAATTTACAGTTATTTGTGACAAGTGCAAGAGTATGCACATCTCC
ACCTGGTACTCTGGTTCTTGGATTGCAAGAGAGACCTTTCCAAATATTAACTCAGCAAAT
TTCATCTTCCAAGTTACAAGCTGATCCTTTACATATCAAATTACAGCAGTCTTTCCTTTC
TGATGAAATAACGATATGGGCAGTGCTCAATCATTGCTGCATGGGGAAAGAATGTAGATG
TTGGGGTTTAAGTTGTGAAGAGGGAAATGTAACAGGGTTGTTCATGTAATGAAAGTATCT
TAACATAGAATCAGACATCAGGGGAAGGCAGATCACAATGTTAGACGTCCAGCTGTTGGG
TCAAGATCTCACTGGGGTTTTTTCTGGATTCTGTTATACATAGGACTACATGATTATATT
GATGATATGGGATTTATGAACACTTTTCATCTAAGAGCCTCGAAATGTCTTCAGTTTTTC
AAAAGAATTTTACACATCAATGACGCAAAAACTACTCATATGAAAGAAATAATTGCAAAT
TCGCATGCTTGTTTCGGTGATTGCAAACAACACAGTGCATCAAAGCCCTTTAGCGATATA
GCAATGGGACGAACGAAAACACTTATCTTCCTACCCTCACATGTAATACGAAGAGACGCT
TAATTCACCATATTAACTTGATGAGCCCGAAAAACGCAACGGCGCTCAATCTCCCGCCTG
CCATATATCTGTTCCGAATTACATCACAATTAAGCGTTACAAATGTCAGCAATTCTTGAA
GCCTGAAGTGAAATTTCAATATTCCATGCCAGCATTGCACTATCTTACCTCGACGATGAG
GACGTTGCTTTCGCAGCGACAACTGCCGCATCCTCAGTCTTGTCAATTGTCTCGTCATTT
TGCTCAACTACAGGCACTTTTGTGGCACTTTCAATCTCTACACCCATTGCCATTGACATG
GACATCTCTTCCGCAATCAGATCGGCATTAAGTTCAAAGAAGCTGGTCGGCAAAATCTCA
TCCCCGCCCTTTTCACTCACGCATTTTTGAAAGTCTTCATCGTGCATTCCCTCCGAACAG
CATTCTAGTGACGGCACACAAATTTCGGGAACAACAATATCTTCAAGAGTTGCCAGAGAG
TTGCAAAAATTTGCCATGGTAGTGCAATCACAACCTTCGCTGATGGCACCAATCTCGCAG
GCTACGTAGGTGCAAACGGCTGAATCGGGGGCGTCTTGGCAGCATGTGGCGTAGTCTTCG
GGGTTGGCCAAGAGACAGGCCATGGTATCGCGTTGGAGATGGCGGGAGGTGACCGTGGCG
GATGCTGTAAGGAGTAGGAGAGACGTGTATTGTTGGTACATCATTGTATGTTGCTTCTCT
GTGGTGAATGTTGATGAACTATTGGGGAGGTAGTCAACGTTTGCTGGCGATGGCGGATGA
AAGTATGAGTGGATTGGGAAACATGCAAATGAAACTAACCTGATTTGTTGAGATTAATTT
GTTGATGTCTCTAGTCAAGGTTCGAAGATCCGTTCGGCCGTTGAACTGTCGAAGAAATTG
TGAGGACAAATTGTTTCAGATTGTTTGACGATGTATTTTTTACATGACCCATCTCATGAA
CAATTCGCATGTGACGCTAACCTACCATAAAACCCGGATTTTATGTACGGTATAGTAGTT
AGTCACATAATCTAAAACAGTTGCACTTTTATGTGCAGATGGATTTGTACTAATTCCTAA
GTACGTAATGCCTGGTTACCAAGAGAGAAAGTTCTCAATATATATGTTACTGACCGTTTG
TAGACCCCCCCCCTTCTATAGACCCCACCTCACAGTCTATAGACCCCCCCCCTGTAGTCT
ATAGACTCTATGAAATTCGCCGAAAAACCGTTTGTAGACCCCCCCCCTGTCTATAGACTG
TGAGGGGGGGGTCTATAGACTATCACACGACAGTCTATAGACCCCCCTATGACAGTCTAT
AGCTTCATCGAAAAGGGTGGTGAGAGTCTATAGACTATAACAGCCAGTCTATAGACCCCC
ACCCCTTTCGATGAGTCTATAGACTGTTCGTGACTGGCAGTGGTGAATTGAGGAAGGGTC
TATAGACTCTTGAATTTAAAATCGCTCCCTAGTCTATAGACTATGTTCGCGAGGGCGATA
GTCTATAGACTTAACAATAAATCCCTTGTGATAGTCTATAGACTCCTCGATCACAAAGAT
ATAAGTCTATAGACTCTATCGTAACATTTTTGTTAACTAGGCTATAGACTCTATTGAGAT
ATCGCTCACACGACCATCCAAATAATAAATTTGGAATCGTGACTAGTGTGATGATTGTCA
GAAGGGCAGTTCAATATTTCCCGCCAAATCATTTTTAGAGGGGGGGGGTCTATAGACTGT
GAGGTGGGGTCTATAGACTGGGGGGGGGTCTACAAACGGTCAGTAACATATATATTTCAA
AATGCTACCAAGGTCATATTTTTATTTCCAAGTACGGGTTAGAAATCACTTTGACGCATT
TAATGTCAGATATCTTTGGCCGCTGGTGCGGCCTCAATATACACGCGATGAGTCCCGGCC
AACATTGCACAACCCTTTGGGACTATCTCAGGGGCTTAAGTCCAGCTCGACATGTCCTCA
GAATGGAACGAAGGCAGCTGCAATTGCAATGCAGTTCAACCCAAAAATGGGCATAATGCG
TCAAAGTCAATCCTGTAGAACTCAGTATGGTTTCTACGAGATGTCCGTGTCAGATAACGA
ACATCAATACGCCACTTCCATAATGTGTCAAAGTCCACGTAATGCGTCAAAGTGATTTCT
GACCCCTACCAGTTTCTCCCGTAGCGCTACGTTGATTTTTTCAATACCTCATGCATTTTT
GATCGTAAATATATATGAGCGCTGCTACTTAAGTAGCGCAGCAAGACAGGCAAGTTTGCC
ATGTGGTAGATTTTTGAGCGATTAACTGACGTCAACTGACGACAACTGACGACAACTGAC
GTCTTTTACATTATCTCATTAATATGACTAACCAAGTGACGACATAAGAAGGCCCCATGT
GACAACACTGAAGACAAAATAACGACCCTAAGTGACAACACTGAAGACAAAATGACGACC
CAAGCGAAGGCACTGAAGACAAAATGATGACCCAAGTGAAGGCAGTTGACGACATTTTAA
CGACCCTTCGTGACGACACTGACGAACTTCGTGACGACACTGACGACCCCTACGTGGTAT
ATATTCTACTGCCTACTGACGACAAAGACGAATGACGACCTTAAGCGAAAACAAAGTGAA
GACAAACTGACGACACAAGTGACGACACTGATGACACAGTGACGACCCAAGTGACGGCAC
TGACGACACAGTGACAACCCAAGTGATAACACCTGACGACATTTTAACGACCCGTAGTGA
AGGCCTATAATAACCCGATATTTTTAAGTGACGTCAATTGACGACATCGGATGACATTGG
ACGACTCAGTTGGCGACTCTTTATCGCCAAAGTCCAAAGTTGCCTGTCTTGCTGAGGGTA
ATAATTTCTACCAAAATTTGGCTAACAAAATAAGAAGGCTCGTCTGTCTGCCACACCGTA
AAATCTACCTTGTCCCGTGAAAAAAGTGAATCACACAAGATCCTGATGTATGTTTGGTAC
AGTATCATACCTTATACCTATTTTGCACCATACTTCTACACTGACTTGATATCATTGTAT
GTCCATGCATCACCATCATGGAGAAAAGATATCATCACATTTAAAAAGGAGAAATTCAAA
AGGCAAGGTGACAACAGTGGCTCCAGGTTCACTCTGGTAAGAAACCAACCACTTTAGGTC
ATCAAAGTAGTAAACGGGAAATTCATTTATCTCATGTTGTGCCAACTGTCCCTGTTCATG
TATGTTGATAGCAGCAGGCCAGCACTGCAAACAAAAAACACCGGTAACCTCCCCGTACAC
TCTAGTGTACTGGGAGGTTACTGGAGCCCCTGGAATGGTATCACCCGGTAACCTCCCGGT
ACACTTCTGTAACCCTCCGTAAACTAGTGTACGGGAGGGTTACCGAGTCTACCGGGAGTT
TACCGAAATTTGAGACCAAACGGAGCTTTCGATTTTTTCTATGTACGATAGGAATTGATG
CTTTACAGGAAAACAGACTTCTCAGTAAGTCTTAGAATCGATATCAATCTAATTAGTGGC
TATAACTGTATTACTTAGTAGCTAAAAATGTTTACCGGTGGCATACCGAAGTGTACGGGA
GGGTAACCGGAAGGTTACGGAAGGCTACCAGAGAGTACCGGAGGGTTAACAGAGCATACG
GGAGGGCTACCGAACGTTACAGGAGGGTTACCGGGAGGGCTACCTACTGTTGGACTACAA
TAATAGAGTATGTGTAATTTATTTCCACTAATAATAACATACTACATTAACATGTTATAG
GGCCCCACCACCACCGAGCCCACCAAAATGACACAGGTGCCAAAATTTCAGCCCCAGCTG
CTCCAAGATGAAAACGATACTGTGGACAATATTATCACCAAGGTAGAAGAAAATTAATTA
TTTAATTGAAACTAAGCTGAAATGAAAACAATTGTAATAAAATTTGACTTCAATAACTCA
CCATAAAAATTTACATGCCTTCCAAAATAGACCATAAATATAAATTACCATAAAAATTTA
CATGCCTCTGCAAACCGTTGTTGGCAACATGGCGGTGCAGGCGAAATGCCAAACTCAGTC
TGTGGACTGAGTTTCGCTGTTCCGTGCCTGGCCTGAAATAAAATAATTGAAAATTAGATG
TAGTGAAGACATGTGTAGAAATAATTGTATTCTATTCAACTCACCTTAATATACCCGCCG
CTGCCAAAAATGGTTGGCAACACGGCGTAAAGCGAATCCCAAACTCAGTCTGTGGACTGA
GTTTTTGGGATTTCAGAACTGGGCCTGTAACTGTTTCATTGAAAAAATTAACATGTGTTG
AGTATAATAGGGTCAAAATGATGAGCTCATCAAAACTCACCCCAAAATATACCCGCCGCT
GCCAATTGTTGTTGGCAACATGCGGTGCAAGAATGAATGCTCAGTCTGTGGACTGAGTTT
TGGTGATTTCGCCAGTACACCTGTAACTAATTAATTGGAAAAATGGACGGTGGTGAGTAT
TACAGTGCAAAAATGGTGAGTTCATCAGAACTCACCCCCAAAATATACTGGCCGCTGTCA
ATTGTTGTTGGCATTGGCGTCCGAATGCCTAACTCAGTCTGTGGACTGAGTTTCGGCGAT
TTTGCCAGTACACCTGTAACTATTAATTGGAAAAAATGGATGTGTGGTGAGTATTATAGT
GCATGGTGAGTTCATGAAAACTCACCCCCAAAATACACCGGCCGCTGCCAATTGTTGTTG
GCAACAAGGTGGTCCAGGTGAATGCCTAACTCAGTCTGTGGACTGAGTTTCGCGATTACC
GGCAGGCCTGCAAGAAATTAGTTGAAAAAAATTGGCCGTGAGGTGAGTATAATATTGTAG
AACAAGATGAAATCGTGATTACTCACCCCAAAATATACCGCTGCTGCCAATTGTTGTTGA
CAACATGGCGGTGCAAGGCAGGAGGGATAACTCAGTCTGTGGACTGAGTTTCGCCGCTCC
CATGATGGGTCGGTGGGGTATCAGTGATGTAATTGAAAAAAATAATTGTGTGATGTGAAA
GCAGTGAGAGGGCACACTGCTATTGTACCATACTGATGTGTCTGGGTCAAGCACCATTGT
TGTAGTATGGTACCATATGAGATGTACTTAAACTGTATTATCATACAAATATGCCACACA
AGAATTAGGTGACGTGATACAAAGGAATAAGTAACAAACACGACACACTACTCTCATTTT
CAGCCCCACTTATTATTCTTATGTGTTCTCATTTTTTGGCAGTCACTTCTGATATAGTAT
GATATTATTTTGAAAATATTAATAGGCCCAAAGCCCACTCACCAAATGAAATCATAGATC
AAGCCTAGAATTGAAACCATAACTAGACCCAACAGGTGATCTTGCTGTTTACAACTCGTG
ATTTGCAAAATGTAAGTCATGAAACAAACAACCACTCGGAAGATATTTTTGCTTCAAAGC
TTAGCGTGATAAACGAAAATGCGGCTAATGTATAAAAACCTGTAACCCACCCAACACTCT
TGAAATTCGGTGACCTCCCGCACACTCTGACGCTTGCAGTGTACCGGGAGGTTACGGTGT
TTTCGTTTGCAGTGAGTGTCAGCAATGTAGTTAGATTCAACATGAGTGCCAGGATTGAAC
AGATTCATTTTATAGACAGCGCTCATGCAATGGGTCATATCTCAGCTCCATGACAGAACG
TGAAGACACAATGGTTGTCACTCTGCTGTCAGAAGCAATAAGGAACAGGAATAGTGAGTT
ACTGTTGAGACAAGATAGTTACTGTTGAGACAAAATATTTCCCATTTTTTACTTTGATTT
TATTTTTTGACATGTCCCAATCAATTTCGTATGTACCAACCTTGAAAGGTTCATATCTGA
ATCCCCAGACTGAATATTGAGGCAAAACTTTTGCAATATAAAGCAATATCTGCAAGGGAA
AGATGAGAAAGTGGTTCTTTCCCATTCTTTGCATCTTTGCTCAATTTTCATCAAAAAGTT
CCCCCATTCACAGTAACAATGATGCTCACTTACAAGGAATATTTTTGTGTTGAAGCTTCA
GCAATGACTAGGGCTGGGCACATTGCAAAGGGCTATTGATTTGATATATAGAAGCTATGG
TGCTCATTTATCTGTTATGAAAATAATTAAGAAAGAGGGTGTCCTGCATTGAGGACTGTG
GCTTCAACGTCTTTTATGATTCAAAATTTTGTTTGAGATTATTGCAAAATTATGTCTTTG
TGATATCATTTATTCTTGTGGAAAATAAGTATGTGAGCTAGTTCATAGAGGGTACACCGG
TGAGATACAAAGCTCGGGTCATGGTTCAGGGAAGGCATGATCTTGGACCTCTCTGCTTCA
TGTATCACACCCCAATAGGAAATATGTTCTCCACAAGCATCAGCAACATGGCTAAATTGT
TAGCAAAAGCATTTGCACTCATAACCCCAATATTGGTATATTAGTTGTCCAAGGACGAGA
CACTGGGTAGAGGTCGAGTGATGGAATGAATTGATGGCAAATGTGTGACTATGTGACCTG
TGTGTGTAATAGTATTAAAATTTCTTGATGTACACAAGTATAGCGTAGTAATAAAAATGT
CTTGACATACACAAAGACAAAGCCTAATAATAAAAACGTCTTGACATACACAAGTGTAGC
CTAACAAAATTGTGAGCAAAACAGTTTGTGCTCATAACCCAAACGGATGGTACATTTGCC
TTCCAAAGATGAGACACATAAATGAGGGTGGCCCTGGGCCTGCCCTGGGCTATAGATGTA
CAGTGATGTAATGAATGGATGATAGTGATGAATGTGTGAATACGTGATCTGTGTGCATAA
AAGTAATAAAAATGTGTTGAGGTACTATACAGTATTTATACACCATGTTGACATAATAAA
GACAAATCTCACTTGGAGGGTTAACTACTAGCTTCATTTCTATGTAAAAATGTCTTAGTT
TATCTCGTTAAATTCTTTCCTATCTTCCATCTAGATAAAAATGTCTTAGCAAAAATTTTC
ATCTCTCTAGACATTTTCATTTTAATTAGACCTTTAAATGTTATAGTATTTCATTGTTTT
TATTTAAGACGTTTTCAACACTTAGTAGGTAAATCGTGGTAGTTCTGAGGGTAGCGCCCA
ATTCAGATATAATCATATTAATTTCAAAATGCTACCAAGGTAATATTTTTATTTCCGAGT
GCCAGTCAGAAATTATAATGAAACACTATCACTATAATGAATCATTATCATGAAAATTTA
CTTATTCCTATGTAGTTTTGCCATAATTCTACGCGAAGAAAGCGAAACTACATATGTCAG
CTATTTTTTTGTGCGCGCCTCTAGCAAGAAAAATAGTTTTCGGTAAGAAGATAGTCAAAA
AATAACTGACATATGCTCTATGTACAAAAAAAACAGATTCTACGAGGAATTATGATGAAT
CATTATGTCGGACAAGGTGTGTAAGAGATCCAACGTGACAACCCCTTCTTAATGGATTGA
GGTTACAGGAAATGGGCATGAGCTCCATCGAGAGGTCCCGAAGGGATTTGCAGTGATGCA
CATGAGCTACATGCGTTATGTACCTTCACAACAAGCGGTCAAAGATGGGCAATATAACTG
AAATTTTAGTTATTCATTATAATTTTTGACTGGTACCAGTTTCTCCCGTAGCGCTACGTT
GATTTTTTCAATACCTCATGTATTTTTGATCGTAAATATATGAGCTCGCTGCTACTTAAG
TAGCGCTGAGGGTAATAATTTCTACCAAAATTTGGCTAACAAAATAAGAAGACTAGTCTG
TCTGCCACACTGTAAAATCTACCTTGTCCCATGAAAAAAGTGAATCACACAAGATCCTGA
TGTATGCTTGGTACAGTGTCATACCTTATACCTATTTTGCACCATACTTCTACACTGACT
TGATATCATTGTATGTCCATGCATCACCATCATGGAGAAAAGATATCATCACATTTAAAA
AGGAGAAATTCAAATATTCTCAAAAGGCAAGGTGACAACAGTGGCAACTCCAGGTTCACT
CTGGGGGGGGGGGTAAGAAACCAACCACTTTAGGTCATCAAAGTAGTAAACGGGGAAATT
CATTTATCTCATGTTGTGCCAACTGTCCCTGTTCATGTATGTTGTTAGCAGCAGGCCAGT
GTCAGCAATGTAGTCGTCCGTGATATGGACGAAAATGACTTCATAATTATTAGCATGGCT
AATTTTCAGATATGGACATCAAACATACATTTGCCACAAGATCTTTCTCATGGTTGTGCC
TTCCGTTTCTGTCCGGCGATGAATTCAAAAGATGCCATTCTATTCACCGTCAATGTGATG
ACGATCAGAATTTTTAGTACCCTAATAGGCAATTGTAGGGGAAGGGTATGGTTGGTACCC
CAAAAAAATCAAAAAGTACAGAAGAGATGTCATACAAAAGCTGCTTAGCACACACAAAAC
GGCACAACAAACCAATCCACGACAACACCAATCTGACAATGGGAACGGCAATCTGCGCAC
GTGAATCTTCATTGTCCAGAATCGGTGCGCATCTTTCACCCTACCGTTGACAAAGTAGTG
TCACTTTTCTCTGGTGACGTGAAATTTGTGATCGCGATGCCACATCCAAAGAAGGAATGC
GACGCAGACGACGCGAGTTACGTCTCATCATCCGATGAAGAGGGGATGAGCCGAAAAGTC
CCACATCGTCCTATCTAGCTTCTGACTACAGCCCAGAAGAAGATGAAGAAGATGTTGAAG
ATCAAGATGGCACAGTTTCTGAACCTCCAAAGAAGTGCGGGAAGAAGTTGGCTGTACACT
CCCACATGTTCAATGTGATGAAGTGTCAGTCCAAGAAGAAGCCTGTTGTTTCTTTGCGCT
CAGCCTGTACTGAGCTTCTCAGTTACCTTGAGTCGCTTGGTCAGGAATCCAAGTGCAAGA
GAATCATCGGTTCTGGGCCACTTTCATGCAACTGTTTGAGTATCCTGAAGGACAATCCAA
CCTTTGTGGAGGCAATTGGTGGCTTCCTCCTGAAATGGTTAGACAAGCCCAAGCTGGATC
AGGATCAACACCTGTTGACTAGCTACCTCTATGCCGAGGCAGCCAAGAAGAGTGTAGGGA
AAGTTCCTAAGGGCACTTTCTTCTATCAAGCCCCTGTCGACGGTTGTGCCTGTAACGACA
AAGAGGCCAACCTTACGAGTATTTGCAACCATCGCATTTGCTACCATGCTTTTGCTTGCC
TCCACAGTGTTGCACGGAGGCACTGGCAGCGCATTCAATCCGTTGCGTTGACTTCTTCCA
CTGCTCAACCCCATGGCAACAAAGGCAACAAGAATGCCTCCGTATCGGCAGAGTTGCGCC
AGAATCTTGTCTCCCACTTCAATGAGTTGAAGTTGTTGGCACAGGCTGAGCCAACTGCAA
AAGGATTGTGAGGGCTGCCGTTGGAGGAACTGCTTCGATTCGTGGAAATCCAGATGTCTA
GGATGTGTACCTACCTGCATCGAAAGAAAGAAGGCCGTGCTACTACCGCTACTGTCAAGA
TTATGGGTGGTCATGTCAGAATCGTGGCAAGCAGTTAAAATATACTTGGGTTGGTGATGG
TCCGGAACCAGTGAGGAGTCATTTCATCGTGAGCTTCCCTACGTACTACTACTTTTGGCT
CAGGAACTACCCCAACCTCAAGGTACGAACTCAAGCGGAGGACATCTGCACTTTCTGCTG
GCAATTCGCTAATCGTCAGAAGTACCGACTCAACACTACTTCTCTCTTCAAAATTGCACA
AGGTACATCAGGAGGAGGAGGAACAGGAGAACAATCTGATGGTGATTCAGGACGAGATGA
ATTAGCCGGAAATGACGACGGAAGGATCAAAAGTGTCAGCAACTCCATCGGTGGAGATAA
CAGCGGCGGTGACCCCCTCAGTGCGCAGATCTCCCAGGAGAAAGACAAAGAAGAGTCAGG
AGAGGGTGGTGACGGCAAAGTGGTCCCTGCAATTGATTCCACACAATTCACTTTGACGGA
GGCAGGCAATGTGGAGGTGAATGAAATGGAGCAAATGTTAATGAGAGCTGCACTTCATGT
CAAGAGAGCAGATACCCAGAGGGAAGGGTAAAAGTTAGCAGAACAACAATGCAAAACTGA
TAAACTAAACAACCTTCCTCATTCAGAAACAACTTATTGTTTTGTAGTGGATCTTGGGCA
AAATATGGAGTGTCCTTCTTTTGTGTCCTTCTTTTAACGAAGAACAACCTGGCATGACCT
ACTATTTTTCTCTGTTGACAGTGAACAACCTTGGCATTGTCAATCATGGCCACGCCAAAG
AAGATGGCACTGTAGGAGTTCACATGCATTGTCATGTATACCATGAGGGCGTTGGGAAGA
AAGGAGCCAACAACGTTGCATTGCTCATTGTAAAAACACTCACTTCGGCGAACATCATCC
GTGAAGATGAACGAGGGAAGAAGCTGACAATAGTATTCGACAAATGCACTGGCCAGAACA
AAAACAATACTGTCGTTAAGTTGGTTCCTTTCTTGGTGGAGCTAGGATATTTTGAAGAGG
TTGTGTTCCATTTTCTGGTTGTTGGACATACAAAGAATGCATGTGATAGGTACTTCAACC
AATTGAAGCGCCTTCACCGGAAGACTAACTCTTACACAATGAAGGAGCTTTGTCAGAATC
TGAGGGATTGTGAGGACATAACAATATACGAAACAGAAACAACTGATTTTGAGAATTGGG
GGAAGTACTTAGGTTTATTCTACAAAGACTACCAGAGGATGATTCTACAAAATCACATTT
TTAGGTGTGTTAGTTCCATGGTATATTCTAACAAAGTATTTGTGGAATTCAGACAGAGTT
TGTTGCCAGATGATGCTCCAGTTTGCATGAATATCATGAAAACAAATTACCCACACAGAA
ATGAATATGTCGACATAATGGCGGCATTTGCTGCACACCCACAAATCATGAGAGATCACC
CAAAAGAACCAATCTCATTTAAAGGAATTAATCCTTACAAACAGTACAAATTGTTTTCCA
AGTACAGGCAGATGATTTCAATTGAAGCTCAGTCTGACCCAATTTACAAGGAGCCTGATG
AGGAGGTACTCAAAAAGTTAAAACAGAAAAGGGGATGAGGAAAAAATTCAGAGAGGATCT
TGGCAAGATGAAGCAATATGTAGATCTACAAGCTGCTAGGGTGAAGAGAGATGGCCAGGA
TAAGGCATTGCATCTGTTGGAAAGTGTTGCAGGGATGAGTAAGAAATAAGGAGTGAGGGG
ATTCTAGCAATGTGCAATATGGATTCATTTTAATAATAATTTGTCGAGTTGAGTACTCAC
TTGACACCAGAACCTCTTGTTTTCATGCTGTATGTTGTAATCATGGAAGGGGAAGGGAAC
ACACATTGCTGTTCTTCTGAAGGGACGGACATCACACAAGACTAATACGGATGCTCAAGC
ATGTACAGTTCTCATGAGACAGCCATAATGAGCGTGCAGTTCTCGGAGACGGATTCACGA
GAAGCACGCTTATGAAGCCAGCCTTCTCAAGCTTCGCGTTGCGTGGAGTACTGTTGTGTT
GTGTTGTGTTGTGTTGCAGAGCGTTGCGTTGCGTGGCCTTGCCTTGCGTCGCAATGAGAT
GCAAGTGTTATGATGTCATGTTGTGCTTTGACGTTCGGTTCGGTTGTGTTGCTATGGGTG
TGTTGTGCGGTGTGATGCAGAGTGGTGCTGACAATTTCTTTCTTTTCAGAATATCTCATC
AACTTGTTTTTCCGAACGAGCCGTCTGTCCTGTTAGATATCATGATACCTCTAGGATACC
CAGTGCTCCTATTGTTTCTAGCCTTCATACATGTCATAGAGTCTGTTAATTAAGATTCAA
TAGAAATTTAATGGGGAAGACTGCCAAAATCCAAAAAATATGTTGACTGAATTCAGTCAC
ACAAATTCTGAGGTACAATGCATTCTTGGAAGTGAGCCAGATGATGCTTGGTACACAACC
ACCTTCCAGGGGTGCAAGAGCAGTAAGTCCTCACCCTCTTTTTGCATTGGGGATGTTTGC
AAGTGAACTGGTTGTACGGGAAAGGGGATATTGTGATGAAATGATTGCCGTTGTAGTAGG
AGGTATGACGTGGGCATTTGACAAGTTTGTGGGTGAGTTGCTCAGTTCGGGTGCAGGTGA
TGCGCCTCTTTGCCTCTGGAGAGTCCTTCCTGAAAGGGTTCCTAATAAAAGCCCAAGCAA
GTGCCCTCCTGAAATCCAACATTGTCATGACAGACTCACCAGCCCACAAGAAGTAACAGT
ACGCCTGCCCACCTCTGAGTTGGCAAAGACTCCTCAATTGAAGGAACAAAATGACGCAAA
TTGTTGTGGTGGTCAACAAGATGGCGATAATTGTAATGTAGCTTGAATGGTTCAGTATAC
TTGAACCGAACAATGCTACCACCCTCCAATGACCGGGAGCGCTCTCGATCCGACGGATAA
AATAAACCAGATGATGTTCTTGTAATCTTTGTTATGTATCCCGCATCCTTCATCACCTAA
ATATTGTACCGGACCCCGTCAAGCTCTCCTTCCACAGCCGCAACATCCCCCACCTGCTTG
CCATCGAAGTAGCTGTCCATCGCATCGCCTGCAACCAATGCTGGCCAGTACCGACGCTTT
TTGATGAGCGCCCCGGCAAACACACCAACCTTCTTCAGCTCCACAATCACTTTCAGGACA
CAAAAGCCAGAATCAAGCACAACATACTTAGCCGTGTTATGAATAAACTTTGTGAGGTGT
AGGAGCAATCCAGCTGTTTTGCCGTGTTTGGAGTGCTCAGGCTGGGGCAATTCATTCGGT
CATCTTCTTCAACCATCTCCATATCAAACAGGATGCCCGACAAGCTGCAGCAGATTGTGT
GGTGCTTGTTGCCTTTGTTGTGTAGCTTCCGGGGACAAAGGACCAATCCGGGGCAGGTGT
ACTTACTCGTCCAAATACTCATGGATTCATCAAGGACAGTGCACCAGGAAGCAATGAAAA
ACGACCTCATGTTTTCGACCCAAGCCCAAAACATTTGGCGAATCTCCCAAAACTTGTCAA
CAAATGCAGGAGGTTGGACATATGTGAAGCAGATGTGCTGATCAATCAGCTCGATTCAAC
GAGCAGCCATGAATTTGGCGAGACGGTAGGGGCAAGAGTTGAACTCCTCATCAAACTCGG
CGGCCGAAAAGAATTGACGCTCAGAAAATCCCACGACCAAGGCCATCAACAACTTACATC
CAATGTAAGTATACATCTCACTGTTGTCTGTGCCTGGCTCCCCGGCTTCTTCTAGATTGC
GACTAGTTCCTTCAACAACAACGTTGGCGAACCACTGGATGGGGAAGAATGTAGAGAAGT
CGTCGAGGATTTTTGTAGGCCCCATTGGCACCCGACCATCGTGGAAAGATGGCTTCTCTC
TTGTCTCCTTTACAAGCTCGCGTTGACACTGCCCGTCCCAATTCCAGCGCTGTCCACAAT
AAAGACCAGTAGTTGGATCCAACTCAGCGCAATTCCTGGCATTCGGCACATTCTCTGGAG
CAGGCGCCCTGTTGTCATCCACCATCAGCCCCAATTCTCTGACACGAGCGATGTCCTTGT
TGAGTTCGTTCAAAGTCAATGGCACTTCAACATTCTCACAAACATCTTGGGCAACAGAAT
GACGACAAGCCTGTGTGCAAAAGACATTCTCACCTAGGCAGCTCTCTTTGACCTTCATGA
AGCCTCTAGCACACCAGAGCTTGACGACGGGGATGGATTTGGTCATGAAGAAGATGGCAT
TCTTGGTGGTATGACCACCTCTGCAGCGACCGGTTGCTTGCTTGACTGCAACAAGATTGT
TGAGTCGAGTGGTCACAATGGCGTTCGGAAACTTCTCAGCGATGATATCTTGAGGGTGCA
GCTTCTTGATGAGCACGGTGCAGAGAGAGCCATCCCCGAGGAGTTTTGGCAGAGGTGGCA
TGGTTGATTCGATTTGGGATGTTGGGTGGACTTTTTTCCACGAGGAATTTGTACTGTAGT
GTACGAGTGGGATACCAACGATGTTTGGCGAAAACGGAAAAATTATGAGTCAAAATCGGC
CATCACTGGTAGTCAGATTGGAATATCTCAACAACAAAACGTATTCAACCTCCAGAATCA
CTGGAAACAGAAACTAGACAAGATTGTCTAAAAGTCTTGTATAGATGTTCATGGCTGAAT
GTTCATATTTTTAAAGTTAGAAACTCGACTATAAATGACTGAATTTAGTCAATATGACTG
AATTAATGCAGCCGTGAAGTTAACCGAACCATTTGTAGACCCCCCCGTCTATAGACCCCC
CTCTAGTCTATAGACTCCAAGAAATTTGCCGAAAAACCATTTGTAGACCCCCCCCTGTCT
ATAGACTGTGAGGGGGGGGAGGGGGGTCCATAGACTATCACATGAGAGTCTATAGACCCC
CCCCCCCATGACAGTCTATTGCCTCATCGAAAAAGATGGTGTGAGTCTATAGACTGTGAC
AACTCCCCCACCCCCTTTTCGATGAGTCTATGGACTGTTTGGCTGGCACTTGTGAACAGA
AGAAGTGTCTATAGACCCTTGCATGTAAAATTGCTCACAAGTCTTTAGACTATGTTCGCG
AGGGCGATAGTCTATAGACTTAACAATAAATCCTTTGTGATAGTCTATAGACTCCTAGAT
CAAAAAGACACAAGTCCATAGACTCTATTGTATAATTTTAGATAACTAGTCTATAGACTC
TATCAAGACCACACGGACACGACCATCCAAAAAATAAATTTGGAATCGTGACTCGTGCCA
TGATTGTCAGAAGGGCAGTTCAATATTTCCCGCCAAATCATTTTTAGAGGAAGGGTCTAT
AGGCTGTGCGGTGGGGTCTATAGACAGGGGGGGGGTCTACAAATGGCTACTAACATATGT
GCCCCCTAATAATACCATGAAGACTGAAGAAGAAAACTACACATTCAACAAAGTAAACAG
ACTCTTGTCCAAAGCTAGCAATTGATTTAACGTTTCGGCTCCAACCTCCCTCCCAACCAC
CCTTTTGGCAGCTGGTTTAACTCACAGCCCTTCTGGTTCTGGCTGGTAGATTGCCCTTGC
CCTTGCCCCTCCATGTCACAAGAAAAAACTCTACCAAGATCCCTAAACACATTGATGTCA
GTCTTCCAAAATGACTGGTCAAACCTCCTTACATAATCATTTTTCTTGGGTATGCAAAGT
ACTTCTAGACAGAGAAAGACAAATCATTACTTAGTTGAAAATCGGACCTGTAATGTTTTG
AAACCTTCCAAACTCCATTTCATTTTGCTGCTACCTCCACCAAATTCATCAACATCTTCA
TTTTTGACATCAATAACACAAATAGGTACGAGATTCTTGGATTTATCACCACAAAACCAT
TAAGAAAAGCAGAGTGCAAAAGTCATACCAGGGAAAACGTAATCATCTGGTAGATACCGC
ACAAGACCTTCCTTCCCAACAGACAAACTGTACTGAGTCTTTTCATCTTCTTGAAAGCAC
AATGCATTTTCTTGTACTGCAAACACATTGTGGTCAGAGCTGAGCATGGGGTTGGTTGAT
GTATTCACAAATGTATGAGGATGATGAGAGTTCAATGAATGTTTGGCAAAGAGGTTCACC
ATGAAGCTGTCAAACTCATTTTCAAAGCTGTCCTGAGTTGTCTTTGTGCAAAAAAGCTTT
TACTCCCAACTCCTCTCTTGTCTAATGCCTTATTTATTTCAGACAAATAATCAACCTTTA
TCTTGTCAATTTGATGAGTCAATCCTTCAATCTTTGATAGCAGTGACACATGAGATGGCC
AACTGGTGAAAGGAGGTGTATAATACTTGGTTGAATTCCATGGGAACTAAATTGTTGCAA
GCCCCTGAACACTCTTTGGTATTGATGTGAAAAATGGTGATGCATGAAGCTTGTTCTTTG
GATAGGGTTTCTTGCCTAAGATTTTTGCACTGTAGCAACGAGAAGCAAAGAAATAGCGAA
AAATCACAAAGAATCTGGGAGGGCAAACATTCCTTCCAACAAGATGTCTTGCACCTGAAT
CATCAATATTTTTCTGTGTTTCTTCTTCATTAGCAACTATGCTCAGATCAAAGTCCAGTG
AGACGGCAAACAAATATTCATTGCAATCCAAGCCAACAACTACTCTACCCAAATATTGAT
CACCTGCACTCTCGAAGTGTAAGTAGCACTCTTTAATCCCACCCATACTCCCCATTGCTT
GAGGACAAATTGATACAATTGATGGAGATGCAGTTGACCAAGATGCAGTCAAACTGCAAG
CACCCTTCCTTGTTGAATGCGATCTGACATCCCCAGGTTTTACCCCGGCATGTTGAAAAG
CTTCCTCACGTTGCACATTCATATTGATTTGAACCAGGAAACAACTTGTTGGGTCCCCTG
GATGAAACATGATTGAGCAAGATGCAGGGATTTGCAAACAAATATCAAGAAGATGACAAC
CAGTGCAAGGAGAATTGGGTGTGGCATAAACATGCCAAATGGCATCACTCCTCTTCCCAC
GTTGGTCAGTCTTGGTGTGAAGAAATTGAAATCAAGGGCATTCTCTGTCCAAAGAAGATT
CTCAGCATGAAAATCAACAACATTTTCAGAGCAAGACATCAAGTTCCATTCACGTGCAAG
CATGAGCAAAAATATATTCTTCATCATCATCTTCCAAAAAATATTGCACATTAACTCATA
CACCTTCCAGCTCATTTTATTCTCCCCCTGACTAGTAGGATGACCATGCTCTACTTTTGT
TGCCTGACCTACATTTGTGTTATGTAAATGTTAGTTATTTGCGGATGTTACAAAAAATGA
AAATTACTACGTGTTTCATTCCTGTCATGAATTGACTCAAATCTGTAGCAAAATGTGAAT
CTATGTCATTCTTTGACATCATGTATAGATGCATTAATGCACTTTGACAACTGTCATATG
AAGAAGCAGATAAAGTGTTGCAGACATTGCCAATATGTTGCCTTGATAGCTTCTCTGAGG
CAAGATATTCACAAAAGATATCAAACGTAAGGTTAGAGAATATAATATGGCAAACAGACT
CTGGGTACATCTTTAGGACAATATCCTTGATTCACTTTTTCATCTCCTGTTCATTCTCTA
GTGAACCAAGAGCGTTGACAAAAGATTCTTCCAACAAAGAGCAATGGGGGTTGTTATGTA
ACCAGAGGACGAAAACAACATTTTGGTTGACATAGGAGATGGGAGATGGCACTCATGGGA
GATATGGCATTGTGCATAATCTCCTGAACTCTCTCCCCATGCAGTGCATCCTCTGAGGAG
AAACAGTAATGCAAATGGTAGTGTTTATTTGTGTTCTTTTTGTGTAAACAAACATTAAAT
GAAAAAACTTACGTGTGATGTCATCCAACCAACAGCTGTTGATGGCCACAGTCTATTAGC
AGCTGTCCTTGTTGCAGGGGCACCTGCATCTGCTGCAATCACAGCACTACCATGCCATGC
TGCCGCAGCCACAGCACCATCTTGGGAGGCTGCCGCAGCCGCAGCACTGTCACCTGAGGG
CGCTGCAACTGCAGCACTATCACAGGAGGACTCCGCGACCGTAGCTCCAACTTCTGACAG
CCCAGTGCTAGTATCCCTGTGGGTACTCTCACCTCCACCCAAATCTAAAGAACTCTCAGA
TGGGGCTATTACGAATCCAACACTATCACTGGGGGCTGCTGCAACTGCAGCACCGATTTC
AGACTTTCCCTCAGTACCAGAAGCTGGGTTACACTCACCTCCCATTCACAGCATTGTTGC
AATGGGCAGCCAAATCTACCTCACAAAATGCCTGTTCAAAGGCATTGATGGCTCTATCTC
AACAGTGGCAGTGTTTACGTTGGTTGAAAGATTGCATCAATGAAAGATGGTATGTTGCTT
AGAATAAAAATAATAAGTGCCATCCTGGTAAGATTCTTTGCTCTTTGCCGATTCTTGTCC
ACGCTCTCATGTGCATGCATTACTGATATGTATGTAGGATACCATATGGAGCAGTACCAT
ACACACAAAAACATCATTTCTGTCTTTGTATATTCTGTAAAGGCACTAATAATAAAATAT
TTTAGACATAAATAAATCCAATGAACTCCCGTGCACTTTCCAAATTAATTATAATGTGAC
ATAATTAGAAACAACTAGCTTCATGTGATGTAATCAAAGTAGAATTATGTTACATAATGA
GAAAACATGCACAAAAAGTGCACAAGTGGAAAATTTGTGCACAAAAATGTGCATGGCATG
TGCACAAATGTCGACTATGTACCACTAATATGCAAAAGATACATTTTGGTAGTTTTTCAA
TCTGGACTAGTGTGGTATTCTATATTTATTTGAGGGCACTGGACCTTGGTTTGTCATGCG
CAGTCCTCTCTCCCTGGTTGGACACAAGCTACAATGCAAAGTGAGAGAAATGATGCTAGG
TTGTGCTACAAATGAGGGTTGTGCCAAAACAGTAGAAGTTTATAGCTTAAGCGTTATGAT
CCCCTACCCCTTGAGCAAAGTTGCCCATAGGCTAAAGGGTGGTGGGGGGTGTCAACTAGA
CAAGCAAAACAAACTCCTGCGGCAAACATGGTACAAGGGTGCTGCCTCAACAAAGAATGA
GACTTGAGGAGGGCGGCGATCTTCGTCAAGTGCATTCTGGTGGTTGGCAGCGGGACTTTG
TCTGCCCTCCAACTAATTTAAACCCCAAGAATGAAAGTAATTGGTATCTTTACAACTTAC
CCCTCCTATTTACTTTTTGGTAGCCATATTATACCTCCCCGGTACCCTTTTGCCTTAACA
GCTCATCCATGCTGTCCTCCCCTCCACCAAATGTCAGATTTGTGTGGCGACTTCTGATGG
GTTATGAGATTTCTCCACAACAATCCTGCGTTATAGGTAAAGATGCATACGGACATGTAA
ATGCTACTGTTGACAAGGAGAAACTGGTCTTGAGGGATTTTGCTCCATTTGAGATGATTA
ACTACTGGAAAAATGTCCATGTACATGTACATGTAGATGGAATTTGCCCATTGGGATTTA
TAATCTATAGCATTACTTATAATCCACGTTATGAGGAAGCTGTGGGCTTAAGTTTGAACT
AACAAGAAACCTAGCAACTGGGCAACAAAGGGAATGTGGAGAGTCCATCAAAATAAGCAA
TACCAGGATTGTGTAACATTATGGCTTGTGAGTTTGATGATTTGTTCGAGATACTTGCTG
ATTCAAAGGAACAGGTGCATGGCTATAGATATGCTGATTCTTTCAAGGAAGACATGATTG
GTTCTGATGTTGATTAATTTTTCATCTTTTGGGGTTTTGTTTGTACATGTTAAAATCAAA
GTAGAATGGTCTTGATTTCAACACAAATATCTATTAATTTGTATGAGTTAAACTGATTAA
AGTCAGACACTGTAGGCCCATATCCAGCAACTACATTGTGGAGCCAATCACATTGTTGAC
AATGTTTCATATGTCTCACATCATATGATTATGCAGATTTTTCACAAGACAAATAATTAT
AGAGCAGGGCTCCTTTGAGCCCTTTGTGGTAGTGTATTTTAAGCAATCTTGCAAATCATC
TCAGCCTTGTTTGACAAGGTTTGGTTTCCACATGATGTATTCCTGTTTTGTGGTTTGCTT
TGATGGGGTGTCATGATCCAATGTCATCCCATCAAGTTTTTTGGGCCGTGTATGCTGGGT
CAACATGGGTGATGAACCGAAAGTGTTGCAGTTGATAAGCAGTAGGCAGGGCACGTGAGG
ACAACATTTTATTGACAAACATTTGCAGTGCCTGTGCAACTCAGATTGAATGACGGAATT
TTTTGAGACACACATACAGTGGTTCAGGGGTTATGTCCACATTCTAAGCTACTGTCATTA
AATAATGAGAAAGGGCCAGGGGGTTCAAGATTCATCTCCTCAACATGTTTCTAAACAGCA
TCAATTGAAAAAAATCTTGTCAAATTAAAAATCACCTTTTTCAAAGCAGCAATAGTCATA
TCTTCATCAGTTCTGTTTTTATTTTCTCATAGAATTTCTGTGAATTCCTACATGACCAGG
TGCAATCGTAAGAAATTGAGCTATTTCAATAGCACATTTCCCCCCCTTGATAGAACATTT
GCCAAAAACAGAGATGTCTTGAAATCAGTATCTATCTTACACGACTGAGCATTAAACATT
TGTTTGACAACACTATGACTATGAAGTCATGCCAAATGGTGGAATATTGAAATATAACAG
TGATTGATGTCTTTTTACATGTGCAACATGTGAACGATATGTGGTATTGTAGTATGCCCG
TTCCCTCTCTGTTATCATGTGTACGCTGTCATCACACTGCATGCTGCATCTAATTTCATG
CAGTGCAATCTTATTTCTCGATTTGTCCCCCTTCCACCAATCTATCATGACTTCTTCTCC
TTTGGGGCTTACTGACACTATGGTCTCTTCAAAACAAGGATTGTCTCACCTTTGAAAATG
ATGCAGGTCCACCTCATCACAGCATGGAGCAGGCAGGTGCCTCTTCCTTGAAAGATCACA
AGAGAGCCCTTCATCTACAACCAATTTTTACATGATCTGGAAAAGACATTAAAAACTGAT
TTGACCATGAATTGGCGGTGCGGTGAAAGATCAGAAGACCATAGGTTTTAATCCTATGGT
GGTTGTAGTGGGGAGGCCAAGGTTGCACTGTGGAATTCCCTTGTTCAGTTTCATATCTTG
CCTGATCACATACAGATTCTTCATTTTCTATGAACACTCTTCTTCATGGCATGTGGCCCA
ACTGAAGAAACTACCAGTGCAGCTGGAGGTGACACATAGCTGCAATTGACCATAAGACAC
ACCAAAAACCATAGCCGACTTGTAGCCTTATGCAGTAAGTGAAGAATGCGGTATGTATTT
TTTGCATGCTTTACTATTCTTGCTTAGAGCATTTCGTATTTTATTTGAAAATAGGTAGAA
GAATGATTGTTATAATGATTGCTTGCTCAGTGTTGATGAGACTGATTTTCAAATCCCTGA
GAGAGTAATGCAATGGTACTGCTTCAAATTCTAGAAGTCAGATGTCATGTATGAGGTGGT
CTGGTCAATTTTGTAAGGGGAGATTTGTTGGATCAGTGGGCCATATCAACCAGGAGTTTA
TAATGACCTATCGAAATTTTTCAATCATCTCTTGCATGATGTTTGGATAAATTTGAGAGA
ATGGAGGATGATGATTGACATCTCACGGGGACTCCCCTTCAAGTGAAATGCCCTGCTTGT
ATCACAGTGCCCAAGGAGAAGCAGCAAATAATGAAGAGAGTTTGTTCAAGACAGGACACC
ATCAGCAAATGGTTCAAGCAGTGGCAAATATTAAAATAGATACATTATCATGATATCAGA
GTGCATCGAGGTGTGTTTGCTGCCATTTCTGATCTTTTACAGCTTGTCATTCAAAACAAT
TAACAATTGTTTAGTGCTGAGTATAATGACAAATGCACGTGGTTGTATTTGATGTCTGAA
AGTTAACATTAATGTTCATATTTATATTTCCAATAATATAACACAGTAGCATAATTGGCA
TAACTTCACAATTATTCATGTTGTATAAACCTATATAGTGCAAGTATTGGCTATAGAAGG
CTTTTGGAGCCAGGACTTGCTGCCATCAAAAACTCATTTCCCTTAAGTCCATAAGAGAAT
CAGCCGATTTTTGTCTGTCCCTTCCTGTCATTGTGAATCAGATTGTGTTGTTGTAGCAAA
ATTACGTCAGTCATACTTTCACAGTGGGAGTGTCACATATTCTTTAAGTAGTTATGACTT
TCAGCAATCAGCAACGGGCATAGTGTGAATAAGCCCACAAATTAATTTTAAAAGCACACT
CAACAACAACTGAATTTTTGTAATCAAATGTTAACAGCTAAAAGTTGACAATCATCGAGA
AGATAATATATTGTGATGTGATGTAAATGTCAATACAATGCTACATCATGGCAGCATAAA
TAATAAAGTAACTTTAAACTAAAATTAAAATTAAAGTTTCAATTTGCAAAGTCCTACAAT
CCAAACTATTACTGCAACTATAATGTAACTCTAATGCTTAGAAGCTGTCTCCTACCATCA
TCATATTGACTAACAGATACCAAGTGTTGCTTGATATCATCCTATATGTCATTCCAAAGA
ATAGTACCTGTCTTCCAATTCCAAACATCTTTTGTCAAGTCTCCATAATGCCCAATTTTT
CCACATAAACCTCCACACTCTACTGTAAACTGCAGGTCATAAGTTACCACAAATGTTAAA
AGATAAATTTCATTGGTACTTATACCACGATTGAAGTTAGTGTTTTTATCATGGAGAAAA
ATATTGGTCTCTTGACATTTTACCTTATTTACCTTATCATACAAAACTATTCCATTTCCC
CGCCAATTCTTGTGACTCCAGGGCAAATAGCAAAGAACGGTTTATTTTTTTGTGCTCTGA
TGTGTTGTGAGTTTTCCTCCTTTTCAGCCTACCTTCGCAACCACAAGGAGTTATGGAGGA
GTATACAGATCAGTGTCTTGCTGTTGGCAAGGAGAAACCATTCAAGATGTTTTAGCTCTA
AATTGTGGGCTTAAACATCATCGAAATAGGCTCTGCACTGTCAGATTACACAGATTGCAC
CAACTTGTTAGAGACAATGAATTATTTTCTATAGCATGCTCTCTTGTGAGATAATTTCAG
ATGTGAACGGGGCAAGTCTCACATCAGAAGAGGTTATTGTTATGACACAAATCAGAAACA
AAATAATGAATGAATTGTGGATTGATGTCATATTCATCACTGATACATTAACCGAGGATT
GCAAACTCACCTTTGACTTTATGTTGAAGAATAAATGACCAACACACCCAGAGGTCATTA
AATTCCAAGGTACAAACAGTCTATCAATATGAGTTATATATCATCCATTAATATGAATGT
ATATATCATCCATTGCAAATAAAACTATCTTTGTAACTCCCTCACGGTCAGAAAACCCAT
GTGTAAGAGAGAGATAAAGGTGAAAACTTGATCTTCTGATATTGTTTACACCATAAATTT
TTGGACTTGAAAGTGAATGATGTTCATCCCAGTGTAAGTGTGGTGTGAGAGAATTTGTCT
GATCTAAGGGAGATTTATTGTTTGTTTCAGCCAATCCAAGCTTCATCTGAAGGTGACAGT
GAAAACATGATAAGCCTAAAGTTATTGAGTGTAAGGTTGGCTTAAAGGTCATGCACCACC
CAAATGGCACAATCCTAGGTGTGTCCAAGAATCTGACTGTGTGGTGTAAGAGAGGCACAC
TACAGACACACGAGAATGTTGAGGCAAGGGGGGTTACATTATTTGAGCTGCAGTATCTTT
GCATTATGTCAAATGATTGATTTTATGAAAAAAGTGCAGGGGTGGTGTCTAAGTGAAGTT
CTCATGTTCTTTGGAATGAAGCAGCATATTGATCCTAATTGCCTCATTCTTGACCTTTGA
ATGAAAGTTGGGTGATACTGTAATAGCCTCTGCTTGTCATTATCAATTGTGCCATGTAAA
ACTAAATGAGCACTTTGTAGCTGATCTTGCATATAGTACAGAATTCATTATTTATGGAAC
ACCATAATTGGTATTTACAATAGTACCATTTGACCGAAGCCAAAATGGTGAAATAAGGAT
TTGGTAAAAATATAAGTGTAGATGTGTTGTGATAGATATGGAAAGATAAATTATGAGAAA
AATTTGCCACAGAGAAATTGATTATCATGGGATTACTATGTAAATTACATGATAGTTATA
TTTTAATGGTACTTTTTATTTGGGAGGGGATGTCCAATTTAACTTTTTAATTGGTAAAAA
ATCGGATTTTATCCATTACCTACTACTAAACAACGGGAGTTGCCAGTGACCAAACAATGG
CATCACTTGTTTCGCCTTTGGTGGCTCATCAGTGGTAAGTTGGCAACTTGCAAAGCAACT
ACCGCAGGTATGTAGTAGTACACAGACACATAGAGGCTGAGAAACTGAGGTGTGTGGAAT
GTGGGGCACGGCTGATCCCACATCTGGATATAATCGATTTTGGACATAAGGATGAGTGTG
GACATAGAAGGTGTTGGGTGAAAAGGGGGATTTTTTGAGGACCCGGCATGGCCTAGCTGA
CGGAGTCAGCTGCTGTGGCGGGTACGAAAAAAATAGGGGACGCTCAGGTGTCAATTGAGG
TAGGAGGATACTGTGCGCCCCCTATTTTTGATGCTACATATGGAGAAGTGGTTACGTAGG
TTTGGAGGGCGGCTGTAGGCCACGGTGAGAGACTGGATTGGTACACGTACTCCGTCTATG
TTCTCCAGTTGGGATAGAGGGACGTCGTTGGGTGGTAATACGATGGTTTGTTGCCAGGCG
TGCTGTAGTTCACGGGCTGTAGGGTCTTGAGGGTGGTACTGAAGGTGGGAGAAGATGGTG
TTGTTGGTTTTAGCCTGTAGGGAGCGTTGGCATAGGGTGTGTTCGTCCGGTGTGCGTAGT
AGGTAAGTATGTGCATTTTGAGTGGCTCTGTGGAAGAGTGGCGTGATGGTTGCGCTGTGG
TGTCCTCTGTTGATGAGGCGACGGTGGAATGCACGTGAGTGTTTGCTGATTTCCTCAGGC
GTAGAGCAGAGGCGGTGTATCCGGAGGATATTGCCAAAGATTAGGCTTTGGAGAGTGCCT
CTGGGGTGTGATGAGTGTGGAGGGAGGTACAAATAGAGGTTCTGCGCCTTCTCGAACAAG
GTTGATTTGATGGTACGTCCAGATATTGTGAGAGTGAGATCCATGTAGTGACAGGATTGT
GATAACGTCGAAAATTCCCACTCCAGTCCGTGCCATTGTTGCATTTCGGTTTTGAACTTA
GTCCAAAGAGCATTGTTGCGTTCAGGGCATTTGTCACACGCCCAAATGCCGATGATGTCG
TCACTGAAGCGACGGTAGAAGATGATCTGTGAGGTCCAACGTGGGAGTACTCTATTTTCG
TGAATGGCGTAGTAGATAGTGGCCCAGTGAGGAGCGGGTGCTATGCCCATGCCTGTACCT
GAAATTTGGCGCCAATACGTGTCTCCAAACTGGAGGATGTTGTTTGTAAAGACCAGGTCG
AGGGCCTCAATCAGAGCTTGGGCGTCGTAGTGGTGGAAGGTGTGTCTCGCCTCCTGGCAA
AGAAGGTTCGAAACGTGCGCCAATGCTGGACCAGTACGGATGTTCGTGTACATTGATTTT
GCATCCGCGGTGAAGAGGAGTGCGTTTGGAGGGATGTTCGCGTTGGATAGGAGTTGTTTG
AGCAAGTATGAGTCCTGGAAGTAGGACGGTTGCGCTCATGCTATGGGTTGCAGCTGATTA
AAAACTGATTTGACCATGAATTGGCGGTGAAAGATCAGAAGACCATAGGTTTTAATCCTA
TGGTGGTTGTGGTGGGGAGGTCAAGGTTGCACTGTGGAATTCCCTTGTTCAGTTTCATAT
CTTGCCTGATCACATACAGATTCTCCATTTTCTATGAACACTCTTCTTCATGGCATGTGG
CCCAACTGAAGAAACTACCAGTGCAGCTGGAGGTGACACGTAGCTGCAATTGACCATAAG
ACACACCAAAAACCATAGCCGACTTGTAGCCTTATGCAGTAAGTGAAGAATGCGGTATGT
ATTTTTTGCATGCTTTACTATTCTTGCTTAGAGCATTTCGTATTTTATTTGAAAATAGGT
AGAAGAATGATTGTTATAATGATTGCTTGCTCAGTGTTGATGAGACTGATTTTCAAATCC
CTGAGAGAGTAATGCAATGGTACTGCTTCAAATTCTAGAAGTCAGATGTCATGTATGAGG
TGGTCTGGTCAATTTTGTAAGGGGAGATTTGTTGGATCAGTGGGCCATATCAACCAGGAG
TTTATAATGACCTATCGAAATTTTTCAATCATCTCTTGCATGATGTTTGGATAAATTTGA
GAGAATGGAGGATGATGATTGACATCTCACGGGGACTCCCCTTCAAGTGAAATGCCCTGC
TTGTATCACAGTGCCCAAGGAGAAGCAGCAAATAATGAAGAGAGTTTGTTCAAGACAGGA
CACCATCAGCAAATGGTTCAAGCAGTGGCAAATATTAAAATAGATACATTATCATGATAT
CAGAGTGCATCGAGGTGTGTTTGCTGCCATTTCTGATCTTTTACAGCTTGTCGTTCAAAA
CAATTAACAATTGTTTAGTGCTGAGTATAATGACAAATGCACGTGGTTGTATTTGATGTC
TGAAAGTTAACATTAATGTTCATATTTATATTTCCAATAATATAACACAGTAGCATAATT
GGCATAACTTCACAATTATTCATGTTGTATAAACCTATATAGTGCAAGTATTGGCTATAG
AAGGCTTTTGGAGCCAGGACTTGCTGCCATCAAAAACTCATTTCCCTTAAGTCCATAAGA
GAATCAGCCGATTTTTGTCTGTCCCTTCCTGTCATTGTGAATCAGATTGTGTTGTTGTAG
CAAAATTACGTCAGTCATACTTTCACAGTGGGAGTGTCACATATTCTTTAAGTAGTTATG
ACTTTCAGCAATCAGCAACGGGCATAGTGTGAATAAGCCCACAAATTAATTTTAAAAGCA
CACTCAACAACAACTGAATTTTTGTAATCAAATGTTAACAGCTAAAAGTTGACAATCATC
GAGAAGATAATATATTGTGATGTGATGTAAATGTCAATACAATGCTACATCATGGCAGCA
TAAATAATAAAGTAACTTTAAACTAAAATTAAAATTAAAGTTTCAATTTGCAAAGTCCTA
CAATCCAAACTATTACTGCAACTATAATGTAACTCTAATGCTTAGAAGCTGTCTCCTACC
ATCATCATATTGACTAACAGATACCAAGTGTTGCTTGATATCATCCTATATGTCATTCCA
AAGAATAGTACCTGTCTTCCAATTCCAAACATCTTTTGTCAAGTCTCCATAATGCCCAAT
TTTTCCACATAAACCTCCACACTCTACTGTAAACTGCAGGTCATAAGTTACCACAAATGT
TAAAAGATAAATTTCATTGGTACTTATACCACGATTGAAGTTAGTGTTTTTATCATGGAG
AAAAATATTGGTCTCTTGACATTTTACCTTATTTACCTTATCATACAAAACTATTCCATT
TCCCCGCCAATTCTTGTGACTCCAGGGCAAATAGCAAAGAACGGTTTATTTTTTTGTGCT
CTGATGTGTTGTGAGTTTTCCTCCTTTTCAGCCTACCTTCGCAACCACAAGGAGTTATGG
AGGCGTATACAGATCAGTGTCTTGCTGTTGGCAAGGAGAAACCATTCAAGATGTTTTAGC
TCTAAATTGTGGGCTTAAACATCATCGAAATAGGCTCTGCACTGTCAGATTACACAGATT
GCACCAACTTGTTAGAGACAATGAATTATTTTCTATAGCATGCTCTCTTGTGAGATAATT
TCAGATGTGAACGGGGCAAGTCTCACATCAGAAGAGGTTATTGTTATGACACAAATCAGA
AACAAAATAATGAATGAATTGTGGATTGATGTCATATTCATCACTGATACATTAACCGAG
GATTGCAAACTCACCTTTGACTTTATGTTGAAGAATAAATGACCAACACACCCAGAGGTC
ATTAAATTCCAAGGTACAAACAGTCTATCAATATGAGTTATATATCATCCATTAATATGA
ATGTATATATCATCCATTGCAAATAAAACTATCTTTGTAACTCCCTCACGGTCAGAAAAC
CCATGTGTAAGAGAGAGATAAAGGTGAAAACTTGATCTTCTGATATTGTTTACACCATAA
ATTTTTGGACTTGAAAGTGAATGATGTTCATCCCAGTGTAAGTGTGGTGTGAGAGAATTT
GTCTGATCTAAGGGAGATTTATTGTTTGTTTCAGCCAATCCAAGCTTCATCTGAAGGTGA
CAGTGAAAACATGATAAGCCTAAAGTTATTGAGTGTAAGGTTGGCTTAAAGGTCATGTAC
CACCCAAATGGCACAATCCTAGGTGTGTCCAAGAATCTGACCGTGTGGTGTAAGAGAGGC
ACACTCCAGACACACAAGAATGTTGAGGCAAGGGGGGTTACATTATTTGAGCTGCAGTAT
CTTTGCATTATGTCAAATGATTGATTTTATGAAAAAAGTGCAGGGGTGGTGTCTAAGTGA
AGTTCTCATGTTCTTTGGAATGAAGCAGCATATTGATCCTAATTGCCTCATTCTTGACCT
TTGAATGAAAGTTGGGTGATACTGTAATAACCTCTGCTTGTCATTATCAATTGTGCCATG
TAAAACTAAATGAGCACTTTGTAGCTGATCTTGCATATAGTACAGAATTCATTATTTATG
GAACACCATAATTGGTATTTACAATAGTACCATTTGACCGAAGCCAAAATGGTGAAATAA
GGATTTGGTAAAAATATAAGTGTAGATGTGTTGTACTAGATACGGAAAGATAAATTATGA
GAAAAATTTGCCACAGAGAAATAATGATAATCAAATCCAATTGATTATCATGGGATTACT
ATGTAAATTACATGATAGTCATATTTTTATGGTATGTTTCTACAGGGGTCCTACAGAGCC
CTGTGTTTCATGCTGAGCTGGTGTATAGGATTCTACAGTATACAATTCTGTTATGTGATG
TGATGCTCAGCTGGATTTGAGTTCAGGCTGGGCATACCCTCGGTATGTATCCTCAGGGGT
ACTTAGACTAGTTGGCCTATGTCAAGTACTGACATTTACTTAAAACATAATGTATTATTT
ATATTCTCTCATAAAGGACATGTAGATACTTGGCCTATGTCACCATTCTATAAGACTGAA
TTCAGTCAATTTTGCTAAAGTTAGTTGGGTAGTACATATTGCAATTTAATTAATATGTGC
CATCTCTCTCTCCTCCAAAAACACCAGCAAATGCATTGTGCAGAGAAGTTGAAGGATCAA
AACGACAAGGGGGGAGGTCTGGATCAGCAGTTTCAGTTTCAGGCATACCCATTGACTCTG
CTAGCCTGCTTATGGTATTGCGTGGCATGGTGTTGACAGTCAATGTTGGCTTGTCTTGGT
ACTTTATTTGTGTTCTTGCAGACTATTGCAGTGCATCGAGTAATGATTGATAAAAAATTG
ATGGTGTTGTCACTATTATTGTGGTTTTGTTTTTGGTGGCTGACTGTATATCCCAGTTCC
TTCTAACAGTGAACTATGTCACCATTAGAAACATGATAATTACCTATTTTGCTAACGGTG
AACTAGTTCCCTGTTAGAATAATACTAATTCCTAAGCCTTGAATGTTTGGTACAAAATTT
TGAAATTATTAGATTGCCTAGGTTTCACTTCTAAAATTGACATAATTGAGGCTAAAGTAT
TTTTTGGTACTCATGATGCCAATCCAAAATTACCTCTGGGGGGCAAATAAGTTTTATTGG
ACTTCTACAGGAGTCACATAGGAATCAAACAGCTAACGGTGAAATAGTTCACTATTAGAT
TTAAGATGGGGGTAGCTAGTAATAGTGAACTATCAAGATTTTTCAAAATCTTAGTTGTGC
TGGAAACTGAGCCCCTTTTCTTCTTCTTCTCCTTCTCCTTCTCCTTCTCCTTCTCCTTCT
CCTTCTCCTTCTCCTTCTCCTTCTCCTTCTCCTTCTCCTTCTCCTTCTCCTTCTCCTTCT
CCTTCTCCTTCTCCTTCTCCTTCTCCTTCTCCTTCTCCTCCTTCTTCTCCTTCTTCTTCT
TCTTCTTCTTCTTCTTCTTCTTCTTCTTCTTCTTCTTCTTCTTCTTCTTCTCCTTCTTCT
CCTTATTCTTCTCCAGTGAGACAGTTTTTCACTTTTTGCCAAAACAGATACTTACCAATA
ATTTGATGCAAACTTACCTGTAAATAATTCATTTTTTGGCTCGACTTACATGGGTAGTCA
TGATGTATTAGTCTCTGTCTACCTTTAAAATTATGTCTTTGTGAATCGCTTAAAGACTAA
TGTCGGCGTGGTGTCATGTCGGCTGGACCCCCATATGACATGTCAGCTGCCAACATGCCG
ACATGATGGCAACATGTCATGAGACTTGTCGGCAACATGAGCAATGTTGTGACTTGCCCA
AGACAACATCGCAAGACATCTGTCCCTACACGCTAGTTTTGCACTAGGTTTGCAAATGTC
GTGTCATGAAATATGCCGACACGTGACTAAGATTGACTCCCAGTCACAATGTCGGCAACA
TGTCGCTGTCGTCCAAAATATGATGACACGGAGTGACGGGAAGACATGTCGGCCGACATG
TCGCTGACATTTCCAACTATGCTTAAAGAACAACCCTATCACGTATAACATTTTTTCATG
AATGTTTCTGTAAACTTGGAGGGAACCTTAAAGTGTCACAAATCATTTTAATCATACAAC
AATGGTTCTGTAATTTGAAGGGAACATCATTGTGTCACAAAAGAGTGTCTAACAAGAACA
AACTAAAAGGGAAGCTTTGTAAACTACTTTTATTTAAAATAATAGTGTATTATATCTTAC
ACTTAAAAAATGGGCGCGAGCGCGGCACGCACAAAGCGCATGAGGCGCTCGCGCCCATTT
GCAACTGCTACAAAGTCCAGAATTGGGCAGGATACAGGGCACTTACGGTGTGGCCCAAGT
TCAACTGGGGTAGGATTCCTACCTAATTCTGAAAATATATCTTTACATATTTTTTAGGTC
CGCATGTTATTTTCTAGTTCAATTTTTTTTGTGGTTGTAAAAAATAATTAGGGTTGAATG
CCTGCCTTTGTATACTCTATGAATTCCATAACATATAGGTTTCCAAACATAAACGACCCC
CAACTTCAATTGAAGTTCGTGTGTAGCAGAAGCCTGCACAGAAACACAACATCACATCAT
GACATCACACCACACCACATCATGCATCACATCACATCACACCATATCATAATCAAAAAA
TTCTTGCCTCTATTATCATCTATATAATTGAAGTCCCTGTCTCCATCCACATCATCTTCA
CTGACAGATTCTACTTCACCATGCCATCACAAGGCAACATTGATGCAACTCAGCAACGCT
GTGATGCCAGCTGCATCACTGCCGTTGCTTTATCTTTAGAAGAGAACACTACAGCGCCAG
GTGAAGCCACTAACACAAATTTGTTTGCTGTCGCGTTTGGTGAGTTTGCTGCTGTTCCTG
CTGCTGGGGTAGTTGGGAGAAGGGGCCATCCCAGGGGGCTGCAGTGGAGCGCATAGCAGG
GAGGGGAGAGCGCGGTGGACAAAGTTGTGGTGGCAGGGGCAGAGGAGGGCGGGACAGAGG
TGGTAGATCAGGTAATTCTCCTGGATAGGACGAAGGTGCTATTCATGTTGTTGCTTTACC
TACTGTCCCAGTTCCAATTGCCGCCCCTGTTGCCACAATAAATTCTTTCCTTCATCAACA
GCTGATTGATTCATTTGTACCAGATGGGATTGTTTTCAAGGGTATCACTGCCCTTTGCTT
GTGCAAGTCTTCAGATATTGACCATTTTGACAAGGAGGGAAGGAATCTTTCCAGGACGCC
AGGTATGATGAAGGTTGTTGAGCATTTTGGAAGTGCAAGAAATGTTTCGAAGCCGCTGAC
TGCAGGTTCTGATTACTGGGATGGAGAGACTGTGACAAAGGTGTGGGATGGGATGTGGAA
GGATTTGTTGCCTCTGCTGGTAACTTGCACTCTATATGATGATGAGGGAGAGAATTCTTG
GCACAATAGAGCAGGGTTGGGGATATTAGCTGGAGGACTTGCCATAATAAGTTATTAGAT
GGGGGTGTTTTTAAGTGTTTATCATATTAAGATGTTGTTGGTGGGTGTTTTATAATGATT
ATGCCACTAATTTGGTAAGGTATTCAAAACATATAAATGGACTATTGTCACTAAACAAAG
GAACTCAATAAATATTTGTAGCTGATCATTTTTTTGAACATGCCTTTGTGACACATGACT
CACTGATAAACCTCACCCTTACGTTGATAAGCATCCATTCCTCTACAAAGGTCTCCCCAA
CAGCGATGGTCAAGACACCCCGTATTGCCATTAGTGTCAAAAAACCCTGTCACATCTGAT
GAATCTAATCTTTGGTCGAATCGATCTGCACTAACATCAACAAAATATTACACACAACAC
TGGATTTGATCATGAGAACCTATTCTCCCAGAATGCCAATAAACCGATTCTCTCAGAATG
CCAATAATGACCAATATTTTCAGAACATGTCTCAATAACTCGGCTGATTGTTGGGTAGGG
CCAAGTTTTGTCTCCTGGCTTCCACGAGAGAGGGCCAAGTTTTGTGTCCCGGCTTCCACG
AGAGTGAAAGTGACTCCTGTAAGGATCAGAATTTCCATGACTGGAGTCAATTGGTTGCTC
TTCTAAAGACCTAGGAAAACTCTTTCTCAATACAGATGAGGGAATCATTTCACATAAAAA
AAGAACTAATGCTACTCAGCTCAGACAGCACCTGATCAGGATCAATGCCAGCTAAGGGCA
GGTCATGAGCTGAGGCAAGTCTTGTTGAATTTATGACAGCAAACAGTAGTGTTGAATGGA
TTTCAGGCCGAATTTATCTCCTGCATTGAATATGAAAAAGAATTAGCAACTATTGTGTAT
TGACAGATTATCCTGAAAGAAAAAACAGTGATAAAATACTCACATTCTTTATTTCCATCA
ATGGCTGAGTAGTTCGTGCACAGTGCAGTCAAGCTCGTGCGATGGCAGTCGAGCTCGTGC
AATGGCAGTCCAGCTTGCGTGCGATGACAGTCCAGCTTGTGTGATGGCAGGCGATCACTT
GCGATGTCAATGATCTGACAGGGCAATGGGGTACCACGCTGTGAGGGGGTCCTATCCCGA
CCTACGCCGCCCCCAAGCTATCAACAGAATCAATATTTTGACTATGGGGCGGGAGAATCC
TGATGATCGTGGAGCTGGTAAAAATCCTCCCATGGAAAGTAATAAACATGGGGGAAGAAA
TTGCCACGGACTCTGTGAGGACTCTGTGAAATTGTTGGATTTTGGACTAAGGCATTTTCA
AGATGGCCATTAACTTATGGTACTCTATGGTACCTTATTGGGTAACTAGGGCATATCTAC
CTTGGGGCAGTCATCCTACCCCAATTTTTCTACAATAATACATCATATTAATTAAGCCTT
GACAAGCAACTGTGGCATACTACAACAAGCCACTTTATTTTAAAAGTAAGACTTCCTCTG
TCTCTACAAATCGCATTCTGTCTAGCTCGCTACAAAAAATCTTGCAGCGGCTTCTCGTAA
TTTGTAATTTCACCGTTAGAAAAGGAACTGGTATATTACACAGTGTCCACGAACCTCAAC
TACATCCTCAACCAAGAATCTTGCACTTCAAACAAGGGAGTCTCCACATAGGAACACGTA
TTAACCTAGAGTATGTATTGTTCGATCTCACGAAAATTACGGCATTCATCCTTCCACAAT
GCCCGTTATCAGCCAACGTTCAACGTAATAATCACTATTGTATTATTGTAGGAAAATTAC
GGCAGTCATACTTTCACAGTCGGGTGTCATATATTCCATAAGTAGTTATGACTTCGCAAT
GGCAACAAGCATAGTGTAAATAAGCCCACAAATCTAGTTTAAAAAACACTAAGTCAACAG
CACCTGAAATTTTATCAATTAACAACTAAAAGTTGACAATCATCAAGAAGAACTATATTG
TGATATGAAGTGATGTAAATGTCAATGCAATACTACATCATAAAATAACTATTAACTAAA
ATTAAAATTAAAGCTTCAATTTGCTAAGTCTTACAACCCAAGCTACTACTGCAATTATCT
TACAACCCAAGCTACTACTGCAATTATAATGTAACTCTAATGCATAGAAGTTGGCCTGCC
ATCATCATATTGAGTAAAAGATACCAAGTGTTGCTTGATATTGTCCCATGTGTCATCCCA
TAGAACAGTCACAGTCTCCAAATTCCAAAAGTCTTTTGTCAAGTCTCCAGAATGCTCAAT
TTTCCCACATAAACATCAACACTCTCGATGAATTTGCTCTCGTGTCATCAAAATAGTCTC
TGCATTCCAGATTGACACAGATTGCACCAACTTGATAGAGACAATGAAACATTTCCTATG
TCAATTTCTCATGTGACACAATTGCAGATGAAAGTAGAGCAAGCCTCATACCAGAAGGGG
TTCGTGTCATGACAAAACATTAGAAACAAAATAATGAAGGGATTGATGACATATCCATCA
CTGATACACTAACTGGGGATTGCAAAATCCCCTTGACTTTATGTTGTAGAACAAAAGACC
AACATACCCAGAGGTGATTAAAATCCAAAGTACAAATAGTCTATCAATATGAAATTATAT
ATCGTCCATTGTAAACAAAAACATCTTTGTGATTTCCTCACAGTCAAATATATCATTGTG
TAAGAGAGTGAAAAATAAAACTTGATCTTCTGATACTGTTTACACCATAAATTTTTGGAC
TGGATGTTGGCAGTGATGTTCATCCCAGAGGAAGGGTGATGTGAGAGAAGTCGTCTGATC
TAAGGAAGATTTATGGTTTGTTTCTGTCAATCCAAGATTCATAATAAGCCTAAATATATC
AAGTGTGAGGTTTGTTTAAAGGTCGTGTACCACCAAAATGCACAATCCTAGGTGTGTCCA
AGAATCTGACTGTGTGGTATAAGAGACAAACTACATACACATCAGAATGTAGAGACAAGG
GGTTACCCAATTTGAGCTGCGGTATGTTTTATCTTTTCATTATGCCAAAGATTGATTTTA
TGAAAAAGTGCAAGGGATGGTATGTAAGTGAAGTTCTCATGTTTGTTTGAAGGTAACAGC
ATATTGATCCTAATTCTTGACCTTTGGATGAAAGTGTGGTGTTACTTGAATAGTCTCCGC
TTGTCATTATCAAGTGTGTCCAGTAGAAACCAAATCGCACTTTGTAGCTGATCCTGTATA
CAGCACAGACTTCATTATTTATGGAACATCGTAATGGTGTTTACAATAGTACCATTTGAC
CTAAGCCAAAAATGGTGGAATGAGGACTGGGTAAAAATACAAATGTAGATGTGTTGTACT
TGTACTAGATCGTGAAAGATGAGTCATGAGATCAATTTGCTACAGAGAAATGATAATCAA
ATCCAATTGATTATCATGGGATTATGATGTACATTACATGATAATTATATTTTAATGGTA
CGTTTCTACAGGGGTCCCACAGAGCCCTGTGTTTGATGCTGACCTGGTGCATTGGACTCT
ACACAATTCTGTTATGTTATGTGATGTGATGCTGAGCTGGCTTGGAGGTCAGGCTGTGCA
TACCCAAGGTATGTATCAACGGGGCTTTTAGGCTAGTTGGCCTATGTCAAGTATTGCCAT
GCACTTAAAACATAATGTATTATTTATGTTGTCTACCTAAAGGACACATAGATACTTGGC
CTCGCCTACGTCACCGTTCTATAAATTCAGACAATTTTGGTGAAGTTAGTTAGGTAGTAA
ATATTGCAATTTATTATTTATATGTGCAGTCTCTCCTCCTTTGTCCAAAACATCAGCAAA
TGCAGCATGCAGAGATGTTGAAGGATCAAAATGACAAGGGGAAGGTCTGGATCTGCAGTT
TCAGTTTCAGGCATACTCATGTGTCTGCTAGCCTGCGTATGACAATGCAAGTGGCCTGGT
GTTGACAGTCAAGGTCAGCTTGCCTTGTTACTTATTTGTATTATTGCAGACAATTGCAGT
GCATTGGGTAATGATCAATAAAAAATGATGGTGTGGTCGCTAGTATTGAGGTTGAGGGAA
CGTGCACTATGAGATAAAATTGCGGTAAGCGGTTGGTATCAAATAATGCGTCTATCGCAA
ACTAGATTAGAAAGTATGTAGCGTGAAAATAATGATTCGAATAATATAAGACTATCTCCG
AGAGATAAGACTATTTCGAATCTGGTAATAGTCTTATTACTCGACGATAGTCTTATTTGT
CGGAAATGGCTTATTTTAGGAAATAAGAGGCATCTCTGCGTGAGGAATAGTACATGTTCA
CGTAGCTCGGATATAGGCTTATTTCTGTTAATAGTCTTATTTGTCGGAGATGGCTTATTT
CCGAAATAGTCTTATTTATATTGCTATTTCGAAATAATAAGCCTTCGAAAAAAAATAAGA
CTATTTTCGTGAAAGAGATGACTGAAATTAGGTTTCGGGATCAATCAATATTGAATTACA
ACTTTAGGTAATATTTGTCTAAATAATAGGCAAGTTCCCCCAACCTCATTGTGGTCTTGT
TTTTGGTGGCTGACTATAGATTACATTACAAATAGTGTCCACCGTCAACTACATCCTCAA
CCAAACAATCTGGCACTTCAAACAAAGTCGCCACAAAGGAACACGATATAAACCTAGGAT
TATCTTTACGAAAGTATGACTGCGTAATTTTTATCATCGCGTAATAATGTAATGAAGTGC
GATTAGCCACCACTCGTGGCGAGACAAAACTATTGTTCATACTAGAAAATGGGCAGTCAT
CCTGCGTAATTGAATTTCACGCGCCGTAATCCGCCCACATCCTGCGTAATAATCAGTATT
GTAGTTTCATATCATGTATTCAGGTTAGACACTTCCGCCAAATCAGAGGACAACAACATC
AAATATCAAATATCTCTTAGTAAATCGTGCTTAATCTATACTATCATGTTTTGCACGGAC
AATAGTCTTTCTTTTCCGCCAAGGCAGAGCAATGGCTCTTGAGCCATAAGAAGTTCGGTC
TTCTATCATACCCCTTGGGGCGTAATCAGCCCGTGGTGGGCTAAGCAGGGTCCTTCTGAC
CCCATAATCCAATGTGCTGCGTCTACAAATACCACGCGTTACGAGAGCGATGCTACATGT
GTATCTAACTGATTCTATGCCTAGAGTGTTTCCCAGCCTCTATCGCGGACATGATGTTAG
CCACCCAGTATTGACGAGAAGTGGTAGAGTCGGCGCCGAGTCCTAAGAAGTCAAGTTCTA
GTAAGTACCTGTGCTCAGGCAACAGTCGATCCGGATCCGTGAATAGCAGTTCACTAACTT
GATCCATGATCTCGTTGTGTTCAGCCTCGGTCTTGCCATCGAGCAAGCAAATGTGCGTCC
GTGTATTTCGGAACACCCACTGCTTATGTGTGTGATCCCCAATATGTGCTGAATATACTC
AATGGCCCATGACTTGATTTGCCGTCGTGAGCCTGCATTCTTGAGCGCCACCGTTTGCAA
CGCGAGAAGAGTAGGCCCTATACGTCCCTCCACGAAGTTTTCCCAACCAAGTGTGTCCAT
TTCTGTCGCCCATTCAGCGAGGTAGGGGAAGAGTCTGCTGATTTGTCTCATGGCGCGTTT
TCCTCTATGCTCAAGGTATTCGTCCAAGCACTCGATCACGTTCAGATCACAATGTGTCTT
TTCCATCCAGTCAAGCAATACGTCAACCGACTGTTGGAACACTCGTCGACGGCCTGGATT
AGGGCATCTAGTGATATGCAGAGAAGACTCGCCGTGCTGTCCGCAGCAAGGGCATGTATC
TTCAATTGAGCTGTCAATACGGGCGAGTTGACGGTTCGTTCCACTAAACCCCGAGACATG
TTTCGTTACCCACAGTGTGAACATTTGAGGGTAATTCAACATTGCCCTCCCGACCGCATC
CCACGCAATGTGCGAGAAGGCGACCCCATCTGCTTTTTGTCGTCGTTGGAGCAGGGATCT
TACTACCACACTGCCCCATGATTTGTATAGGTGATCCCTGATGGAGGATGTTATCTTCTC
GCCTCTTATCCAGATGTGGATGGGTTCGGCTTGGTAGTTCGGACCATACTTCGTACCACC
TTTAATATTGGTCAGCAGGCATTCCTTCGCGAGTTTATCAGCCATCACATTTAGCTGCTG
CGGCAGAGAAAGTTGGTGAAATTGTTGTTGATCATCTAGATGTCCATACACATGTATGTA
TCGAACGGCAACTGGCATCCTGTCCAAGTTGTATCGCAGCTGATAGATAAGGTCTGCCTG
CGATTGTCTTTCCGGGATAGGCTTGTGTCTAGAATTACAGTGCTGTACGACTCCCATGTT
GTCACAGTACACCTCAAACTCCCTGGTCGGCAATGAAGTCATGCCTCGAGACAGAGCAAG
TAGAATCACTGTAGCAGCCACACCCCCTATGAGTTCACCCCGATAATTCCGAAGCTACTT
CTGAAGAGGTCGTCTCACAGTACGATACCGTAGCGATAGACCCTGTTTCTCTGCAGAGGA
GCACCACTCCAGCGGAGCATCTACTATCATCTTGCGCTGGCATGTATGAGCCGTCGTGAC
AGATGACTAAGGAGCCCCGCCCAAATGCCTCAAAGAGCCACACCCCATCCCCTTGAATTG
TTATACCCGTCAAAAATTGACAGGGAGGCATGTCCCCGAGAATTTGGTGCAATGTGGTGT
AGCTTGATACTGTGGTTAGGCCATCTAGTAAGGACTGGGAGTGTATAGTTATTTGGGTCT
CCGACAATTCATGTACTGAGGCGACATAATTACACACAACAGGGGTGTTATCGTCCGTCG
CCTTGCAATATCTCATCCTGCCCCTTGTGGCGTATCTCGTATCCATTGGGACGTACTTCG
TGCGGTTGCCTCGACCATCTATGCGAACTACCATGCTGTTATTCTCCGTTGTCATCCATT
GCACCACCTCATAAGGATGACGTATATGTTTCCCAAGCCGTGGAGATAGACGATATGTCT
TCAAAGTGAGAACCGAAATAACATCCCGCCACAATACCAGATCCGCTGGGGTGGGTTGTT
CTACTGGAAACCTCATGGTACTAGCTGCCAAATTCCATTGTTTGTTACCTAATCTCGCTG
GATCTACCGTGATACTGTCGCTGAGTGTGAGTTGAGAGAGAAAGTACACCTTGTAATGCT
TCCTTGCCCTGTTGAAACTAGTCCATTGAGAGGATGGTATCAGGTGAATGACCTCTTCCA
TTAGCACTTTATCTCGCTGGCGGACTTTCGGCACTTCTACATTGTCCAGGTTTACCTCTA
CTCCAAAGTGGTAAGCGTACTCCCATACTAACTTGAACCATGTGTGACTCGCCAAACAGC
CGTAAGTACTATAGTCTCGACACAGAAAATTGCCAGAAAGCGCTTCACAACTTTTGTTAT
TTTATGTAACTAGGGCGTTGTGGTTTCCACACACATTTTACCAATAATACATTACACACA
AAATGGTCCAAGCATTGCAGCTTGAGATATGGTTGGTTCTGCTTTTCTTTGGATGGCGCA
GTTATTGTTGGGAGTTATGACACCCATTCCTTGGGACATAACCCTGGCAACTCACTTGTG
GCAAACTTGAAAAGTCTCCAACCCCATTGCATGTAATATATAAACTCGGTTTTACGGCTT
CATTAAGCCTCGTGTGCCCTGTGCTTCCCAAGAGTCACTTTTCACTCCTCTTGATCACAC
AGGCAGTGCTGTCCCCAGAGTTACCCGGCATTGCACTGGCCTGACTGTACATTAAGCCAC
CATTTTCCAAAAGGAAAGAAGGTGACCGACAAGAGACCCAGTTGATAGCGACCCCAGCAG
AGGGTTTCCCCAAAGCGTAGCTGACGGTCTGACATGTCATCCATGTGATGGAATAACCCG
CTTTGACCGTTTTCTCTCATCTTGCCCTGGAGCTTGAAGCTCCGCATCCCGCGAGTAGGC
AGGACTATACTGCACCAACCTTAACCTGAAGGCGACACAGTACGGACTAGGGGGATCGAA
AGTAGGATGTTAATTCATCCTTCATACGGACCCTTGCGAGCCCACTTCCCCCTCTTGTGG
GGCTGAGTTTTGGGACCCTATCCCCTACTCCGCCCACTTCTATTTGTACGAGTTCGTAGC
TGGCTCGCAGAATGTTCCCCATCGCTGTCGGTCTTCCCCAGTGGCGATATAAATATTGTA
ATGAGAGGGCGAGTTTTTCTAACGACATCTGTGGTAAGCCTAACCCTTGATACATAACCG
GTAGAGTCCTCCACTCCCTTGCAATATTCCTATTCACCCCCAGTGCTGGTAGGATCGAAA
AATACCACGTCGAGAAAGCATCATCCAATTCCCGAGGAGAGCTCATCAGTGCTAAGAGAC
CATACTTCACTGATGGCAGTGCTTGAGTTTTTAGACTATGCCACACCTCCGATGGCCGAA
GCGAACTGTGGAGTACCCGGCGTCCCCACCTGTTGCCTTTACTCATCATGTGTTCTAGTT
GGGCGGTACCTGTACTACGTGGGGACGACCAAACTCCGAGAACTTCAGACGCGGCCGCTG
GGTCCTTTAGCTCGATAACTACGTCCGCTGCCCCTGGTTGTGGTATCTTCAGTTGATAAT
GGCGTATTTCCCGAAGAGGTCTTAACATTGGCACACCCTTGATAAATTTGTAAGACATGA
GGTACCAGTAACATTTCTCTGGTTTAAGATTCCCGCCCGTAGCTTGCAATAGGCATGCCC
AGTAGCTGGTGCTTCGCTGAACTTTATCACAGAATAATATGTCTGATGTGCCCTCCACGT
TCATGTGGAGTAGGTCTGTATCGTCAACATAAAGAAGCGCTGCTAGACATATGCAGATTC
CAGACCAAGCAGAGAGGAAGTAGGCACCGTATCCCTTGAACTTGTACGCGTCTAGCATAA
CCGTGCTTATCGCAGTCCATGCTGCTGGAGAGGCGCCACTTCCTTGTGTAAGGCCCATGT
ATGGATTTTCCTTTGTGCCACCGTAACTACGTGTTGCCATACCGAATCCCGTTTTTAAGA
AGAACCGCATAGTCTGTATGCATAACAAATAACATTTTACAATGTTTAATGGCACCGTCA
TTGCTTGAAGGGCAAGGCTTCCTGCAGTGTGATTCACCGCGTCGTAACAGTTAGCGGCGT
CTGTGCTTGAAACCGCTACCGTCTGGTGTAGGATGTTGGCTTGATCGTAGAACAGCTGTT
TTGACATGGAAGAGTCCATCGCGGTTCTGCCAGAAGTGGCACCTTGTTCTACTGGCAGGA
CGCCCGAGGCCTTCATCTTGTGTGTCATCCTCCTCGCAAAATTCACTTTAAGCCACCAAT
TAAAATCAGCCTCTAAAAGGCAAATAGCACGGAGTTTATCGATTCTATTGTTCCCTGCTA
CCTTTTCCAACAGCACTGTTACCCCTTCCCGCCATCTGTTCAATGGGCTACCACGCGACG
CTGCTAAGTTGATGCTTCTGACGTGTAGAGAGACCAGGAATTTGTTATCTGTGATCGCCC
TGTAGTGTCCAAAGTGTCGCCCACTCTTAGACGAGGACGTGGACTCTTTCGATGTAGTCC
AGAAATCAACGAAGTCCTCAGGTGTCACATTTGAGTTGAAAGAAGAGAGTTTATCACAGT
CTAACCGTACTCGTGCACAGGCTTTGAGGAGATCCACCGTGGTGTGGTCCCATGTCTGCG
GGTAGGTGTATTCATTTGCTAGGATAAGACGCGCCGCTTCAGTATCCCCGAGTACTCCAA
TTTCGTTCTGTAGCTCGCTAGCCGAAAGCGGAGCGCGCTTACCCAACGAAAACTGCTCCC
CTAAGTGTTCACCGCATACATCCTCCACCGCTCGTCGGTCTGTGTGTATTTCAGTGTCAC
CTCCCATAGTGACACTTACACTAAGTACCGACCTACCACTTGCCTGTTTGACCACTCGAT
TAATGTTGCGTTGCCTTTGGCGGCTCGCTTCTCTCTTGATAATCCGTAGCACTTCAGTAG
AGGCTTCCTCGTCATCCTGCTGCTTTGCCACCTCTAAACGCCATTGGAGATGTTTCCTCC
GCAATGCAGGAGCTTCCGCCTTTAATTCAAAAAGATGTTCAAGGCACTTTTGTAATCTCA
GGGTCACGTCGCCAGCGGATAGGCTAAGTGGATCAGAGATGTTCGCCCGGCGGGCTGCTC
GACAGAGATTTCTCGTGTCCGGTACCTTCCCAGCATGCCAACGCAGTATCCACTTTAGGA
CCGCACGTCGGCGTAGCCACTGACCAACAGTTGGACTGAATTCGAGGGCACAACTCTTGA
ATTTGGTGCACTCTCGTTCGGAGTGTCGCATGAAATCCCCCATTTCCTTGTCCCACTTGT
TGTGCAGATTATGAACTACCTCGATGGGCGTAGATTTATCTAGTTCCTGAATGATGTCAA
GTTTGCTGTCCATATTATGTCTCGTTGCCAGGTCCGACAGTGTGTTGCTATATATTTCTT
GCGAATGCGAGTGATTTTGCACGTTAGCGAGCGGGATTTCGGGCGAGCAATGGTAGGATA
TTCGCCACCGAAGAGTGAAACCGCCGAGAGTTCTATCATGAAGACCCTGTGGTCCCCCAC
TCCATACCAGTGTGGGTAGCACATCGCATGTCCTCCCTCCAGCCCCGAGCTCCCAAAGAT
TGTAGATATCTTCCCGGATCCGCGAGAGTGCGAGTTTGGGACGCGCGTTCACCGAGAGCG
GGTTCCATGATACACTGCATGTCAATCTCCGGCTGCGCCAGTCGTAACGCTAAGGGACCA
TTGTATACGTCCTGGTTTGCGTCAATACATACGACGACCTCCTCTCCACTGGAACGCCAC
ACAGAGACTTGAGTAGCCAAATCCTCTATAAAAATTTTGGAAGGAGGGCAAAAATCCCCT
TTCGCCTGAAAGAACCGTAGATGTTGTTCCCATACTGTGTGTCCTCTTGCGTTCTTCCCT
GGTTTGCATGGCATATAGCCGCAGAGAATTCGTGTGCTCTTAACTTCCGTTCCAACTCTA
ATCCACGACCATCTCCCTAGGCCGGTGCCATCGCATCCCACATCCGTGACGACGTCGCTC
AGTCGCCCAATAGCAGCAATAGCAGTTCCGCCCATTTGATCTCGGTTGATAGTCTCAGTC
ACGTTGTTAGCAGCTATGCCCCTGGTAGACTGACTTGGGCACATAAGGTGTAGAAACTGT
TTTTGGGATGGCACAAGATTCCAGTGGCACTGGCTTTCACAGCCTGCTATTATATCTACT
TGCAGATCATTAACAAGCTGGTTTAATCTGTCGACTTTCCACCCATGCGTGCCAATACCA
AGACTGTTCCAATTTTCGAACATCAACCTGACCCATCCGCCTTCTTTCCTCTTCGGCATG
TACCCAACCCCTCCATCCTGTAGCAGCTGGACCAAATGCTTCATTTCCCGCCTGTCAGTG
TCCTCTCCATTTATACAAGAGGTGTTGTAGTGCATTAGGTAATCCTCTTGAGTTAACGAG
ACTCCTCCAGTAGTGTGTTCACTTCGACTCATGGCTTTTTCTATGTCTGTGTCAGTCGGA
GAACATTTCTTTTGAAACGACTTGTAACCCTTGAGTAATGCCCGATACTTCCTCTTTTGG
TCCACTGTGGACTGCCTGCTTTTCCACCGATCCTGTNNNNNNNNNNGACCTCCCAACCTG
AGAATTGGCGGCGAACCTCCCAACCTGAGAATTGGCGGCGAGGTTAGTGTAATCACCATT
CGATCCCACCTGCGCTGAAGAATCGTACTGTGTTCGAGTACGTCGATGGGCGCCCCATCC
CCTAGTACTCTTCGGAGATGGGGGTCTGTTGGCCCTTATGACCCCTGCGGAGCTACACCG
CCTCCCTCATCCTGGGGACGGGTAGCTCCGCTTCCACTAAGGTGGGGGGGAACCAGCTGG
TTGATGCCAGCCAACATTTGTGTCAATCTCTGCATCTGCATTTTGAGTTCGTTTATCTCA
GCCGCTTGTTCAGCATTGTGTGCTTTAGATTCAGCTAGCTGTTTTGCATATTCTTTTGCT
TTCAATACCCTGTTTGCCGTGGCTTCTGAGTTCACCGTTGTGGCGCCCACTGTATCGCCA
TCAACTGTAAGGGCGGAAGCACCACTAACCCTACTCCCAATGTCACCGCCCTTGATATCT
GCATTATAACCTAGTTCCTTTAAAAGGCGTTTACGCACTTCATCCGACATATCTACGAAG
GTGTTAACTTGCTCCTGTCCAGAGAGCATCTGCTTTCTTAAATAAGGATCATACCTTGCG
TTGTCTTGTAGGAACGTGTCAGCCTTAGCGGCAAAATGCGACGTTGCTGTGAGGGTAACT
GGATCCCACAAAGATTGCGAGGCAAGCTGCGCCTTTTCAATATAGAAAGAGCGCATCAGT
CTCATCCGGGTGCTTTCACAGTATCCGCACTGAATAAGCCAGTGGTGCATAAAGCAGGCT
AAGTTGGCTACCGTGCGTTCCGCAAAGGCATATTTCTCACGATAGGCTGGATCGTGCGGA
TCATATGCAACCACAATTCCCGAGATTCCTGTCTCTGGTCCACAGCATGTCATGACTGCC
GTATGAAAGAGTTGACCATCATTGAAACGAATCCTTTGCAGCTCTTTCCGGAGAGTAGTC
TTGGCGTAAGGCGGCTTAGGTGTGAGGACTTCACCTGAGTCCGTTTTGATCTGCTCCATC
CGAACCTTAACCTCATAATCGTAGAGTTGCACCTCTCCACACTCCAGAATAGTGGTCGCA
ATATTGTATCCCATATGTATCCTCCCATGTTTATGATGTGCGCGAGTTCTGTCCAACGAG
ACAACATTACTTGGGACATTCATAACGAAGGCTGAAGGCCCAAATGTTTTTGTGAGGTCA
TTCGTATCCACAAGTATGGAAAGGAGTGGATCCAGACGTGACCACGCGGCATCGCTGGCC
TCAAGAAAGTATGCAAATTTACTCGATCGAGGAAAGGTGTCAAAGGTTAGACGGGCGCGT
TCCTCTTTATTATCTGGAAGCCTAAGTTCTCTGATGGTACGCGTAGTGACATTGATCTCT
GGGAGCGGCCTATCATACCACTCCAGCGTGTCCATCTTTCCATGTCTACACAGCTTTTTC
TCCATTTCCTTAAGACGATGCAACAACAGGTGCTTCACTCCTTCTGAGCAAAGTCCGTTG
TGTACTCCACACAGCATCTTTTTGGAGTGTGATTCCCAGCATTGAAGTGGCTTCAATGAC
ACTCGCACGTTGTACCTACGCAGGTCAACATTCATTGATTCTATCACGGTCGAGATTTTA
GGCATAGCAGTAAACAACTTGACAATGATGTAAATCGATGTTGGACCCTTATCTTCTTTG
TCTGTGCTCTTCTTTGATTTCCTCCTTTTGTTCCCACCTTCACCTGCTCGAAAGCGATTG
CGTCGTGTCTCGATGCGACATTGCAGTTCCTTTTCAGTGACTGGGGGCTGTGTGAAGACG
AATCCGCCTGGGGCCTGAAACCAATGTTGCGCGTTGACGAAGTTATGTGGCCAATGCGTG
TCCTTCGAAGAGGACAAGTCTGGATAAGGCTTGCCGTCTGCATCCAGTTCTTTTGACACA
AACCTTGCAGTGGGATCCAACTCCTGGATGTAATCCAAGAGCCGTTTCGTCTCCTCCAGC
AGGACAGCCAGGTGCTCTTTTCCTGGTTGTAGCTGAATTTCGACGGAAATGAGGTGCTGG
CCACTTTTAGGATCGATAATGAGTGATAGGTCCTGTGAGAGTGAGGAGAAGGCGGTATTT
GACGAGGTCGTAGCAACCGATGGCGTGGGAACAATATCCTTAAGATTTAATTTCGGCGGC
GTTTTCTCGTCTCCCGACTGTGCCGCATCTCCATCAGATTCTTCTTCATACCACTCTGGG
ATGTGTGGTGTGATCTGAATGGTTACTGGCTCGCGAGACTCGATGATTACCGAGTCGTCC
TCAGTCAGGTCCTTTTTACCTTCCTTGGCATCAGAGGCATCCTCCATTTCCTCATCATCG
TCTTCGTCTCCGGATCCTTTGGCTGCCTCCTGTTTGTTCCCATCTTGTGAAGAGTCCTCA
CTCGACCCCGAGACGTCGTCGTCTTGGCCTTCTTCATTATCCGAGTCAGCAGCAGAGCGC
TTGCGCCTCGCCCTCTTTGTGTTCGAAGACTTGCGAGTGCTCGGCTTTTTCACAGGGTCA
GTCGATGCTACATCTTTCTCCGCCAACGGACTAAATCTGTTTCCTGACGATGGACGAGAA
TCCGCTTTCTTGTCAAGATCCAAGTTGAAGCTGACGCGATGTTTAAGTGTAGACGATCCT
TGCTGACCGACGGGTATCCAGTCTTCATCCGAGGGCGCGGGGTCTGGAGGATATCGAAGG
TATGGAATACCCCTCCTTGATTAGCAATATCAATCATCCGCGGATTTTCTGATTGTCGGG
AGAGTCGAAACGGACCATTGTCTGCCTTAGACAGCTTCGAACGACGGCGTGCCAAATCAA
TCTGGAGTGTTACAGCTTTCGAGCCATTGTAGCATAGCAGTGTGTACGTTGCGATGTCTG
TGAGATGGAAAGAGAGTTCACCAGTGGCTAGGGAGTATTCTTCCAGTTTGAAGTAGAGGG
CCTTTTTTCCTTTGCGGTTGACGACTTCTATCTCCGTGGAATTGGGGATGGGTTGAAGAC
GAAATGGGCCCCATTTTGGGTGAGCTTGGGAACGATCCTGCTGTTTACAACGGAGGGTCT
TTTGACGTAGTCCCTCCTCCAGTTTAAGACCATTCAAGTGGTAGATGTGTTGCTTGGTGT
ATTCATCCTTGTCATCGAAGGTGTAAGGAAGGCATTCTCCAGGTGTCGGAGGCTGCGGAT
CGCTGATCAATTCCTCATATACTTTCTGATCTGTGATATCAATTTTCTCTTCAGTGCTGT
CGAGAGTTTCAGAGGGTTGTTCGAGTACTAGAAAAGCCGCCGAGGAGTCCTTCTTCTCTG
CCTGTGCCCCGAATTTATCCTCTAAGCGAGCTGGCTTCAACTCGGTAATACATTCCTCCG
CCGGAGCCTTTAGCGAGTCCAGTTGATGGGTTCCTAGACCAGGTGGAGTGATCTCAGGGG
AGTTGATTGCAGCTCGTTTATTCCCCGCCATGCGAGGTGGCGAAGATTCATCCATTGGGA
CATCCTTGACATCAGGCACCGGCCGTGGCATCGTGGGACCGTGTGGCAGTCTCCACGTCT
GCAATTGCTGCGATGAAGCCGTTGAGGATAAGTGTTTCAGAGGACTACTAACTGGGGAGG
TCAACGAGACTTCATGAAGTAATCGATGCAGCCAGATGCAGAAAGTGGGATCGTCGTCAA
TTCGTGAAAGTAGGATGTGTTTTAAGATGCAAAGAGCGTCGTCGGATCGTGGTGATGTGC
AGAGTCTAGTTCGAGTGGTGTTAGTGTGGAAGATCCACGGGAGTTTGTGCTGTGTGTGGG
TGAAATCACCATGGTGGCCGCCATGGTTCACGTGCCTCGCTGAAGGAAACGGGGTAGTGA
TTCCTGTGTGTCTTCTTGTGGAGCGTAACATAGTAATGGAGTAAGTATAGTATTGATGTG
ATGACTTTCCTTGCTCCGGAAAAGTGAGAGGACAACAACATCAACATGACGGTCTCAGTC
GAAGTGTTCGAAAAAGTCGCTGCCCTCGTCGCAGACAAGAACACCCCGACAGCAAGACCT
AGCACGCGTTCCGAAAAACTCCGTCTGTACGGCCTTTACAAGCGAGGCACGCTGGGTCGT
CTTAATCCTCCCTTTCAAGATGATGACGTTGACACAGCTGCCAGACCGGCTCGACCAGGT
ATCTTTAATTTGGACGGGAGGATGAAGTGGGATGCGTGGGCAGAGGAAGATAAGCTGGGT
AGCAAAGAGGAGGCGAGGCAGGCATATGTTGAACTCGCAAGGGAGTTGTTGGGTAAACAA
GTGGATGATGTGCTGGTATGATTCTTTATCTTTCATGGCCCTATTAGATTTTATCAATGT
AACTTTGAAAAAAATCAATTTATTCGAATCATTCGTGTGCAGGAGTGAACCGGGAAGAAG
GATGTGCCAAAAGTTATAACGATATCGCGAATGGAATTACCTACACGAATATAGATTCGT
ACATTTTTGTTTGCGTTCTTTCTAGAATTTCGAGTACTACATAGAATGTGGATCAGAAAG
AAGACTGCGTCGAAAATTCACAAATCAAGACTGAGATTCTACAAACGTTTGTGACTTCTT
ACATTTTTGAGGCTGTGCTCATCGATTCTATCTCAAAGTGGTCAATGTGCCACCTTACTG
TAAATCGCTATCGTTGAAGGATTGCTAACCCTAAACTGATTCGATTCGCAGATGATGCAT
CCTAAAGTGCCAACATCAATAATAGCTTGTTCTCGGGTCAAGCTTTATCAACAAGCGACG
GAAGTGGCCTGAGCTTTGATGTGTTTTCTAGTGCGTCGGAAGTCAAAACGATCTAACAAC
TCTAAACTGCAGGAAATATCGAAACTGAACGCGAGGGCAGAGTCAAGGTCGATTCAATGA
ACCTAGAGTAATAGTCACAGACAGGTTTTCCTCAGGCTTCCTATCTCGCCGTCAAACAAC
GAATGCCAAAGTGTTACTCAACTACTTTTCAGTGAAACCATATAGTGCATCATGGAAGAA
GAGCTATCTCCAATATCCATGCTTTTCTATCCAATCCGAAGCATGATCTCTTGCACGAAT
CAAAGCAGCTCGGGCCTCTTCTACGTCAATTGTAAAGTCAGGCTCTGATATCTTACGAGT
CGGATCGCCAATGATGCTCTCGTAGTTTTGATTCAGAAGCATATTGATATTTCTATAGTA
TGCAGGCTTACTCTTGCCAATGATTTCGACGACGCTGACACCAGGTCTAGCATATATGGC
ATTTGTGTGACCTGCTCCATGATTTCCAAACAACACTGTGCACTCGCGAAGCATCTTGAC
GTTTTGTTCAACTGTATAGTTGGCATTAAACTCTAGCTCCTTCACTCGTGGAAATACATC
TAGCATCATGTCGAGAACCTCATTCAAATTTGTCACGGTGCTATGAGTTGCTCCCCGTCT
GCTTATCCAACAACCCACTGGATCAATCGGTTCAAGCTTTGACAATTTATCAACGAATAA
ATTGGCAAAAGCCATGAACATTTCTGAGTTGTAACATTGGAAGTCTAAGTCCCACGCAAG
GTCCCACAGTAGCCCTTTCATCGGTGGCACAATGACCACTTTGGCTTGGTTGATCAGCTC
TCTGTTGCATGAGAGTTCTCCTAGGCTCAACCATTCCTTTGGCAAATCTCCTTTGTCACA
ATCGTGAACATACACTGTATGATTTGTGAGTAAGTTATACTTGCGTCTGGAAAGTTGAAC
AGCGACCCAAGTTCCGTAAAGCGGTGTAAATCGATGAAACAAATTTTTGTGCTTCAAATT
ATGATTTGCTTTTGAGATCAAGTCCACGACTGTCAAATTGAGTGTGCTTTTGCGCACTTC
AATCTGCATGTTCACCTGTAAATTATACGCTGAAGGCCGCCCCATTCGCGGAAGGCTGAG
AATTTTTCTTTGTGGCAGATTGTCGTAATCAAAATCATTCCCATCAGATTTCCAATGATC
CAGCATTGACCATTCAAACATACTCTTGCATTTCTCATCTTGTGAAAAACGGCCAGAANN
NNNNNNNNCGAATCTGTCACCGTTGGCTTGACGTCTGTTGCTGCCGCTGCAGTGGAAGAT
TCTTGTTCAGTGTCCATAGAATATAGCGTCTCGTTAACGTTGTTCAACTCCCCCTCCGCG
AAGGGAAGAGGACTCTTGATAACTCCCGTGTCATTTTGAGACGTGTCTAAACTCCCAATG
TATAATTTGCCAAAACTATGGATGCGGCTGCCTCCAGCTTCATTCAGTAATGCCGCAGTC
ACTGGCTTGTTCTTGTCCAAGCCCTGAAGAGAAGTTCCACTGAAATCATTGAGTGCCATT
TTCACGACAACGACCAGACCAACCAAAAGAAGTCGGGAAATATGCTTCCCTTTCCGGATG
TTGCGGAGATGTATTGTTGCCTGGGGCATTGTATAGATGTCTTTCAAATCGAGATTCGAA
CAGCTTCTTTAGTGTGTGTGATTTCCTTGACAGAAGGGCATAACACAACATCATAATGTA
TTGATACATATAATTATAATTAATGCTGGTAAGATATCATGTTATTTTTTCTTCAGATGA
GGGGGCGAAAAAAATTAAGAACATAGCCAACATGAGAACCTATGAGAACTGGTGTTTAGA
TATTACTAGCAGCCGCTGCAAGATTTTTTAGCAGCGGCGGGAGCCCGAACAAAGGAAAAA
GTTATAACAGTGGCCGCCACGCGCACGGGCATGACTTTTGTAGTAAGTGCTTTCCCATAA
CCTAGCGCGGCACGCACTGGCACGACTTTTGTAGTACTTACATCACGTGCTTTCCGATTT
AATAAAGCAAACGCGCACGAGTACCACTTCTGACGTCATTTTGGTCGATTATGACAAGGT
GGCAGCTACCTAGGTAGAGTTGTGCCAGGTTCCAAGATGGACATAGGTTTTGCTGTGGAA
TGAATAGAGTTTTAAAGTAGGGTGAGGTCAAGTACCTATCCCAACAGTCTTGCAAGAAAG
AGAAATATTGCCCAAGTTTTATTCCGAGGATGAGGAGGAGTCGCATGCAATGAGTCTCAT
TTGAATTTGCAACAGCCCTTATAACATGAGAGTTCATCGCTACACATAAATATCAGAGCG
TGGGAGTGATCGCTGAACAGCCTGTTGATGAGTATGGTATAGATCTGCCTCATAATAAAT
TTCTCTAGAGTCGCGCTAGTAGTCTTTTTCGAATTTGCAACAGCCCAGATAACCTATGTT
AGGAATGTCGCGACACAACATGTCGGCTGGGGGGTACCAAAGACATGTCATGTCGCGACA
TTCTGCAACACTGAAGACATGTCTCGAATGTCGCGCGACATGTCAGGAAGACATTACCAG
TTTAATTGTAGTACTGACGCACCCCGTTTTGTAACAAAAAAAAACAGGATTCTCGTCAAT
TTTCGTAAATTGCATGTAACTTTTCCCACAGCCCTTGCAGCGGGATTTGTGCAAAATACT
ACGGATTCGTCTTTTCACGAGCTTTCCAACGGTATATCGGTCAATGGGTGTCTGACCACT
GCAAGTCATTCAAAATCGTGCTTGAAGGGACATTTTCAGGAAAAAAATGTTGACCAATTC
ATCGTGCACACTTGTTACACGATCAATATCTTCCCTGTTGACTCAAATTATTGAGACAAC
ATATGTGCACCTCACTCTAACATAAATAGGAGTGAGGTAGAGCTTAAGGTTCTTGTCAAG
AAGGCTGCCAAGGCCAGAACATACCATGCAAACCTGGCGTTGCTGTTCATGACAGTGGCA
ACTTTCAATGTCAAGGAGGAACGAACACTCACATCAATTGTCAGTGCGCAAGATTGGACA
GAATTTGTCACTACCAGGAGAAGCCCAGAAACATCACAATGCAAAAGAACAAATAGTTTG
ACAACACTGGGTGTGGTGTGTGATCAACTATTGGCGAAATCGAGCATATTGCATATGCAG
TCAAAGAGAGAGACATGTAATAAATAGTGTCAGGAAATTTGTTGCTTTAAATTAAACTAT
GTAATTAATTGCATCTTCATCTGGAATAGTCAACTAATTCATTTTGTAATGAAACTGGAA
TGTTTGTAGGACAAACAGGATTGATCACTTCAAAGAACCACACGGCAACCAAGGTGAACT
ATATTCATGGTCTGATTTGTGGTGAAAATGTAATAACCTAGAAATGAGCCATTTTCTCTA
TGATTCTACCCACATCAATTTCCATAATCTGTTTCTGATACATCATCACTGGGATATCAA
TCCTCAGTGTCAGTGGCGACATCTACAGGAGGCCCATTTGCGTACCATCATCTGCGACAA
TAACAATTACATCAGCACCTGGGGGTCTGCCATCTGATGCCGGTGCGTCGTCACTGGAAG
TCCAACAGTCCACCCAGGATGACAGAGAAATAAACAACATTGAAGGCATCGATGAGGCAA
CAAATTAATGCAAAAATGGGGATATGAGCACCAAAAAACACTTACCATGTCATAATTTGC
CATCTTCTCTCCTCGTTGTCGCGATGGCTGCCGTGTAACAAAATTCCCTCCTAAGAAGCG
GTGTGATTCCTCGTAAAATACGTGGAATCTGACCAAACCAAGGCGCAGGATGGTTGCAGG
CAATGTTGCTATGAGGGCGATTGTAGCGGTCCCAGTGTTGGGACGATATTCGCCATGATC
AATGTGATGCGGTGGGGCGGCGGAAATCCTCATGGTGATGAAGAGTAGTGTCGCGATTTT
ATTTTTTGTGATACGTAGAATCTAGTATGTTACCTACGAACGCCAGATGTAACGCATCAG
CACTAAAATTAAACTGGTACTTGTGGGGTGTCTAGAAGACATGTGATTGTCGTGACATAT
GACATGTCTTCAGCGATGTCTTTGTACTCTCTAGTAGACATGCAATGTAACATACTCAGT
GTAGATAATGTGATGTATATTCAGTATTGATTCAGAGACAACAAAGATATTACAATTAGA
TCTAAGATATTCAGTATTGACCCAGAGACAACAAAGAGATTACAATTAAGTGTCACTACT
CTCCTCGCTACCCTCTTCTTCTACGTCCTTTCGAACTATTTCCATACGGTTTTTGCGCTG
ACAGGACGCTACGATAGTCCATAGTTGTTGGCCAAAGTTCATTTGAATTGGGAGGGGTAT
GGTGAGGAACGGTAGGATCAGTAGATTGAATTTTCAATTAAATAGTTGAAAAGAAAAAAG
AAACATGGCAGAACTCACCAGTCAGGTTAGTAATGGACCTGTTTTTTTGCCAGCAGGGCT
CTTGATATGAGAGGATGCGGCGATGGGCCAATGGGGTTGATTTGAAGTGGGAGGGGTTTT
GGAGAGGAAGAGCATGGTCAGCGGTGACATTTTCAATTAAATAGTTGAAAAGAACAAATA
AAAATTGCAGAACTCACCAGTCAGGTGAGTAATGGACCTGATTCTTTTTGCCAGCAGGGC
TGTTGCTCTGAGAGGACGTGGCGACATCGCGATGTTGTTGATTTGATGTCGGAGGGGTGT
GGAGAGGAAGGGCAGGGTCAGCACATTCAGTTTTCAATTAAATAGTTGGAAGTAAAGAAA
CAAAATGGCAGAACTCACCAGTCAGGTGATTATTGGACCTGATTCTTTTTTGGCCAGCAT
GGCTGTTGATCGTAGAGGACGCGGCGACGTCGCGATATTGTTGATTTGATGTGGGAGGGG
TGTGGAGAGGAAGGGCAGGGTCAGTTGTGTCAATTTTCAATAAAATAGTTGAAAATAAAA
ACGGCAGAACTCACCAGTCAGGTGAGCAATGGACCTGATATTTTTTTTTCAGCACGGCTG
TTTATTGTAGAGGACGCGGCGACGTTGCGATGTTGTTGGTTTGATGTGGGAGGGGTGTGG
AGAGGAAGGGCAGGGTCAGTAAGGACGATTTTCTATTAAATAGTTGAAAATAAAAAAATG
GCAGAACTCACCACTCAGGTGAGCAATTGACCTGATTCTTTTTTTGCCAGCACGGCTGTT
TATTGTAGAGGACGCGCCACGTCGCGATGTTGATGATTAGATGTGGGAGGGGTGCGGGGA
GGAATGGCAGGGTCAGTAAGGACGATTTTCAATTAAATTGTTTAGCACGTAAAAAACCAA
AATCAGCATAACACAACAACCAACCTGTCTTTTGAGGGCGTTAAGGACGCCGTGTTGGCG
CGATGGCTGGGAAGACGATGAGCCAACTCGCGGCTCAAAACTCCATGAACTCACAGAGAT
CGAAGGGGATGACTGTCTGCGAGCGGAAATCCCATTGTTTTGTTTTGTTATGGGGCAATG
CAAAAATGGCGCGCGTGGCCATCTGCTTGATGATTCACGCTTCTCTTTACAAGTAAGCAT
GTATTGAATTTTTGGCCATGCTACAAATTGCTTTTAGATATAATTTTAGAGGTAATCACA
TATCAACAGTCATTGAATACCCATGCGTATAAACCAAAACACTTAGGCTTTTACGGGTAT
TTTCACGAGAGTAAATATGAATTCAACCATAAAGTGCAAAAGTGAAAAAAGCGTCTCCTG
GAGGAGAAGAAGGAAAAAAACTGTGCTCAGTGATAAACTAAGATTTTAAAAAAAAATCTT
GATAATTGAAATGTCAAAAGATTACCAGCAGCCGCTGCAAGATTTTTTGCAGCGAAACAG
ATTGCGATTTGTAGAGACAGAGGAAGACGTACATTAAAATAAAGTGGCTTGTAGTACGAG
TGTATGCCAAAATGGGCGGGAGCGCCTCGCGCCAGCGCGCCAGCGCTCCAGCGCCCTTTT
AGTTTGTGAAATCATTTTCTTGTTACACACTCTTTTGTGACACGATAACATTCCCTTCAA
CTTTTAAAGAACCCTTGTTTAAAATTTTTTGTCTCTACGTCTTAAAATGATTTGTGACTA
ATGTTCCCTTAAAGTTTACAGAATGATTGTTGAAAGTAATGTCAGACGTTACACACAAAG
ATATATTTTTAAAGGTAGGCATATATTAAAACACTAAGACTACCCATGTAAGTCCAAGCG
AAACATGAATTATTTACAGGTAAGTTCAGATGAACTTATAGATCTGTACCTGTTTTGGCA
AAAAGCAAAAAAACTGTCTCACTGAAGAAGAAGGAGAAGGAGAAGAAGGAGAAGGAGAAG
GAGAAGAAGAAGAAGAAAACGGCTCAGTTTCCAACACAACTAAGATTTTAAAAAAATCTT
GATACATTAACCCTCCAAGCGAGATTGGCCTTAAACCGCTATACTACGGTACTGCTTAAA
AAAAAGAAGTATACCGTGTACTTCTGCTACCGTAAAACCCGGATTATAAGTGCACGCAAA
TGTACAAAAGATACAATTAGGCGGAACTTATAATCCGGCGCAAGTTAGTGTTATTAACAC
GGAGGGTATCTGCATCACCCTTTTTTTTTACTCTATTGTACCATATAGTACGGTTTCCCG
CCAGATGTGACATCCTGTTGGGGGCTCGTCCAGGTTTTTAGCGGGCTGTATTCCGAGTTT
CGCGAGTGTGCGCACTCACCGCCCACTTTTATATCTCCCAAACTCGCGCCATCTCATAAT
ACCACCTCCTTCTCCGATTCCACCTCCATGTCCATCCATCTTCAATTCCTACCTCTGCAA
TGACAGCCATCAGTGCTGAGCTCTTTGCTGTTTCTGAATGCTTAATGAAGGAACAGCTAA
AAAGACGTACATTCTGTTTTTTATCACTGTTGATTCAGAAGTTGTAGAGTAAAGAGAGAA
TACCTAAAGCAATTATGATTGCATGTAAAATAATTCATAAAATGTTGTCTCATTTAACTC
ATAATTTGATTTAAAAAATGGTACATCCTGTAGAAGTTTTTGAGCAACATAATGCTGAAC
CTATTGTTGATTTGGTTGACGCCCACGCCGGCGGCGCTCATGCGGTCGCCGTGTCAAGGC
GTTCCTACACAATCAAGGAGAAACGCGAGTTAGTCCAAGCTATTAGCACGCTTGCATCTA
ATGGTGTTTCTATTCGCCAAGCGTGTCCCTTATTTGGGTTACCCCACCAGTACTATTACC
GCTTCAAAAAAGTGCTAAAAGTAGTTGATGACCTCGAAGAGAACAGAGTTTTTGTGCCCT
ACAGGACCAACGGTACTGCCAGGAAGATACATCCTGGTCGGCCGAGTTTTCTTGCCTCTG
TCCGCGATGACTTGACTCAATTTGTTGCTGCGACAAGAACACGAGGTATTCAGGTCAGCA
GCCGCATGGTTCGACATGAAGCATCCCGCTTGATGCCGAACTTTACGTTGAAGAGCATAA
ACGCTCGTGAGAAGGCGGTGCTGCGTTTCACGAAGCAAATGGGCCTGACTCATCGTGCTG
CAACGCACACAGCCCAAAAGGACTACCACGAGACCATGGAAGAGTCACGCCACTTCATCG
AGATGATGAGGGACAAAGTTGCGGACATGGATCCATCACTGATCATCAACATGGATCAGA
CGCCGATCCCGTTTTCGTTTCATGCAGCCAAGACTCTTGAGAAGAAAGGTAGGAAAACGA
TCCATGTTTGTTCTTCTACTTCCGACACCAAGAGAGTCACGCTTGCTGCCACAGTTGCTG
CGAGCGGCGGGATACTGCTGCCAATGCTCATCTTCAAAGGCGCGGCGAACGGACGCATTG
CACGTGAGTTCGCGACGTACCCCGGTGAAGGACACTATGCGTGTCAGAAAAAAGCGTGGA
TGGACGAGGAAATGATGGAGAAATGGATCGATGACATACTGATCCCGTGACGAAATGAGA
AGGGACCAGATGTTATCCCGATCCTGATTCTCGATGCGTACCGAGTTCACATGATGGGAA
ACATCGTGAACCGGATTCAGGCACTTGGAATTGAGGTAGTTCACATACCTCCGGGCTGCA
CGTATTTGTGTCAGCCCGTTGACATTGGAATTAACAAGTCCATCAAGTCAAGAATGCGTG
AGAAGTGGGAGAACTGGATGATGACGGGAGGAGGCATTGAAAATGGCGTCGCGAAGGAGC
CGACAAGGCAGTTGGTGGCGGAATGGGCCGTTGAGGTGTACATGAACCTCCCTGCACAGA
CAGTGAGAAATGCATGGATGAAGAGCGGGTTTGAATGGTTTTAAATAACCTAATTATGCG
TGCTTAGAGAGACCGTTTTAACTAATTTAAACCAATTAATCTGTTAGTTTAGAAAAGAAC
TATTTGAAACTATTCAGGCATCTCAATCCACCCATACGCGTACCCGCGGTTGTGATGGAA
AAGACGGCGAACTGCTAAAGACGTCCACCAAACAAACAACTGTGCCGTTCAACCGTGCAG
CATTCCCACCGGCTGCTACCTCCCTGGCAACAAAACAGACACGACAACCATCCGTGCCAT
CACCATTTATGGTGTAACACGCCAACTCGTGTGGCGCTGTCATCCGCAAGCGCAGGAGCA
TGCCAACCCCACCGTCATCTCTATTGAGGACTAGAATGTTGCCACATCCAAATGGGTGTA
GATCGCAACTGCGCCAATTGTCGCAGGGCAAGAAACCAACAAGGACGATGCGATTCATCG
TGCGGAAGTGTTTGTGTTTTTTTAATTGGAGAAGCATGTGAGTTTTTCGGGTTTTTGGTG
TAACTCAGCAACCAGCCGGAGTTACTTGGAGCTCCACATATGGGTGTGTTGCTTGTGAGA
TGGAGAAACATTTTATGTGTTCTCCATGAACTTAGCTAGGGTGGAACACCTAGAAACAGC
AAATGTACATGGAAATAGCTCCGTGTGCACTTATACACCGGCGGCACTTATAATCCGGCT
TTTACGGTAGTTTTGCAGAAGTATCGCATGTTTTAACGTTATTTTACGATGTAGTGCTCA
CGTGAGCATAGAAAATGAGCGCACGTAAGCCACTGACTCAAGAATTTGCACGTGACGATC
ACGTTTGTGATGCTAGCTGGCACCAGCATTTGCCACATTTCTGCTGCATCATCACTTTAT
TATCTCCACAGCAGAACTCCGTCTTCCTCCCCAACGACGAGTTCATTTGAGGCAACACGT
ATTCACGATCCATCTTCGTTCACTACGGTGTGTCATCATCCCTTCAACGAGTCAAATTGA
CTGCTTTCCCCACCTCCTTGCTCCTCGGAGAGTTCGCTCTGCAGCCGTGTGGTGAGACTT
GCCCTTTTCGTGACAACATTTCCATCTTGCTCTGCAGTTCTTACATTTTCCGGCAGCATC
GAATCTTCTTATCATGCATTGTCCGACCTGCCATCACAACCCCTGCAAAGTGGCATTGTA
TAAAGACATGCTCGTGGGAGAGTTGTCCACACTGTCTGATTCTCTGGACAATAGTAAAAA
GCGCAACCATCTCTATCGCAGTTTTGTTTTTGGGGAGCATGGAACCCTTGGAAGGAGAGT
ACGTATTCGTATTCCTGACTGTGTCGTTGAATTATTCTTTACCCAAAATGAAAGACTGTT
TCGAGGGGTTCATTCAATGAGAGGATTGATGCTCGTAGTTGGTGACATTTGTCTTGGACT
GAAGACTTTTGGATCTCTGGATGAAGTGCTGCACGGATTTGTCTGAATCTGTATTCAGGC
ATAACATCGGATGCCCACGAAGTTAACCCAATCACAGGAGTACAATGCCCCGGACCACTC
CACAGTTCATGAGGAGGAGAGAAATATGATGATAAACCTCCTACTTGGTGATTGTCTATG
CTCATTTTCAGAATGATGCCCAGTGTGCAAAACATTTCCTGCACCTGAATAGGCTTCCAG
AGGCTTCCTGCAAAATGATTACCAACATTCTTCTTGTGCACATATGCATTCGAATTCGCG
GTTATTCTCTTGATCAATTCGTATGTGAAACCACCAGCTACACCGCACGATTCTAAGACA
GTCTTGAATTTTTTTCATACATTGTGACGCAACACAGGTCCTCTTCCCTCGTAATGATAT
ATTGTTTCATCACTACCTCCTGAAGGAACATCCTCGTATCTCCATTGAAATTCTTCGTTA
TACTGGACATCTTCTTCCATGTTTGTGGGTTCATAACCGTTATCTGGTAGATAACCATGA
AGCAAGTCATCAACGTTCAAATCCCTCACGTCATCATCTCCGGTAATGCATTCGTCATCC
TTGTGAAACCCGCGCATGTTGTCTTCTTCTTCAGATTCTGAGGAGTCACAGTTGTCATTT
TCATTCTGATCCAAATTGTCATTTGTTGTTGGTGTTGATGTCAAAATTGGATTCATGCGG
AGTCGGCTAACCATACATCTGGTCTCCACCACAACATCTTGACCAGTAATAGTTGATTGG
TGTGTTTTGCGGCTGTTTTCCGTTCTCACACTTCGTCTGTTAGATTCGGAAATGGTTGTA
CCACGATCAGAACTTGAACTTGTACTGTCATATAGAATTCGGGCATTCTTGAGCTCACGG
ACAAAACGAACATCATCCCTGTTAATGAAAACCCGTAAATCTTCTTCATTCGGTGGTTCG
GTGAGAGTCATAGTATCCCAGACAATCTTGTATTCACTTGAAACACCCTTCCTTGGCACA
GCGACGATTTTCCCATTGAGGTATACATCATTAGGAATCATGTTCCCTGAATCGCCATTG
ATCCGGAAGAAAGACTTGTTTGCTCAAACACATTTGTTGGCATAGCTCATTTGTGCTCGC
CTTGGTTTTGGGACAGACTTGCCATCTTGGTGTGTTGGGAGAGCAGGGAGAGCAGGGGTC
GTCCCATGTGCATCGACAGTGATGCCAGGGACAATTGCATCTTCTGTGGCAGGTGGGGCT
GATGCACCAGCATTGCCAGCGAGGACTGGTGCAGTGGCATCAGGTGATGTGTCTGTAGCA
CTGAAGAATGGGATGCCATGGTGTGTAGCTTCGATCTCTGGTGGAAATGGTGCTTGGGAC
CGTGATGGAGCACTGTTGCTTGTGTCTTCCGACATCGAGGTACACCAAATCGTGATTAAA
ATGAAAATGGGGATGTATGGGGGTGTGGTGAGCTCGATTTTTCACCAGTAATTCAACGGT
GATGTTGATTCTTGCTGAAAACAAGTGGAACATGAAGATTTTGCAAAACGAGCTGTACTA
CTGCTCGTTTTAGCAGTAGTAGCTATACTTGCTATGTACACATACTTTACCTGTGTACCT
CATTACTTACACAGCGGTACAGACTTAGAACTTTACCTGTCTACCTGATTACTATACGGT
ATGGCTAGCATACAACAGTCATAATTTAGTAATCACCTGATTATCAATATTTACGTGTTT
GCTATGCTCAGCAGTGATTACTAAATTTTTTGCACTAGCAACACCTGCAAAACATCCACG
ACAACGACAACCAAAATCAGCCACCACCATGTCCTCGCCCACCGCGAACGAAGCCACCGT
CTATGAGGCCGTATGAGCCATCATAGCACCACTGCCTCTCGACAAGATCGTGGGCCAACC
AACGACCTCCACCGTAAACCATCTCCGGCAACAAATCGCGAAAATCGCGGCAGCCGTCAA
AACTACGAGCTGGGGTGGACGTCATGGTCATCTCGCACTCGTGCTCACCGACGCCGAGTA
TCCCACGGTCACGGGCAACCCGGACATCACCGTCGACCGTCTCCCAACGCCGCCGATCGT
CGCGGCAGGTCTCACGAACACTACCACGCTCACGAATCGAGCATCGATCACGGGCCTGCA
CAACCTCGCTTGCCAAGAGTTTTGGAAGCAAGAGGCCGTCGATGCGCTCATCGTCGACAA
ACTCGTGCGTGAGGCCGTCGATCCCACGTACGTCGAGGAGCTCGAAGGCGACTACGTGGG
CTACAGCGGCCAAGCGATCAAGGCGATCGTCCAGCATCTCCGCACCGAATGGTGCATCGT
CACGACCCTCGAGAAAAAACAAGCAGCCCAAGCCTTCCACGTCCAATGGGACTTCACGAG
CCATATCACGAAGTTTGCCCGTGAACTCGACAAGCAGCAAAAGCTCTGTCGGGACATCGG
TGTCCCGGCCGCAGAGGCCACGAAGATCCAACATTATGTCGAGAGCATGTACGCCTCCGA
CATGTTCGACGACAAGGAAATGCAGGCTTGGGAAATCAAGCCTTCTGCCGACAAAACCTG
GGACACGGCTAAGGCACACTTCGTTGCCATCTACAAGAGCAAGGAAAAGTTTAACGCCGA
GCGTGAATCACGGTCGGGAGCGTTCGAGAGCGCCAGCAGCTTTTTTGACAGTGGCAGCCG
CCCATCCAACAATCCACCACATGTTCCGTCCAGTATCACCTCCGCCTTGTCGCCTGCAGA
CCACCACTCACTCCTCGAGTACACCAACAGCTTAGAGGGGCTTTGGAGTCTGCCACCGAA
CACGCCGCCGCCATCACTCTGGACAACACCACGCTCCTCCACAAACTTGAAGCCCAACAG
AAAGCTATCCTAGACCAACAAGCTAAGTTCTTGACTCTCCTTTCACCTCCCACTGCACCT
CGCCAGCAACGCAACAGATCCAATGGCACTCCACCCGCCGAAGGCAGACGCCCCAACGCT
TCTGCAACTCATGCAAGAAGGACGGCGTCTACCACGAGGATGACGATTGTTTTGCCCTTG
ACAAAAACAAGGACAAACGCCCCTCTTGGTACAAAACCAAGAAATAGGATCCAGTGGAGA
CCGTTAGTTATTTTAATTCACTAAACCCATGTTCACTAAACTATTGGTCTCCACTTGCCT
GCCCTGAAACAAAAGTTCGTTTCAATCTCCCGCCGCACCACCGTGACAACAACAGCACAG
CCTGGCGACACCACATGTCCGCAGCAGCTCCACCTTGTATCGTCCCACTACCAAATACAA
GCGGCGACGCCACCCCACACCCATGACCAAACAGCAAGTCAAGCAGGGCATTTCAGGCGG
CACAATACCCTCCGCCATCAGCGACACCGGTGCCACTTCGACAGCAGGAGCACTTCATGA
TCCATTCCACTCCACTACAAAACCTTCCACCAAGGTTTTCCTCCTGCCCACAGGTGGCAC
TGCACAGGCTACACATATCTCCCAACTCATGCTCAATGTCCGTGCCCCTGCTAACCAAGT
TGACATTGTTCCCAATCTCACACAGACTCTACTCAGTGGCAGCAAGTTTGCCGGCGCTGG
GTACACTGCCGTGTACGACAAGGATGAAGTCAACTTCTACGACTCCAACAAAATCCACGT
CAACGCCACCTCCATCCTCCAGGGTTACAGATGCCCACACACCGGGCTTTGGCGAGTACC
CTTACGCCAAATCACATGCAACATCAACAACGATACCCTCATCTTGGACTCTCCTGTGGT
ACGAAATCACTCAACACTAAGTGCGTCGTGCCATCCACAGAAGAAATACGCGCCCTCATT
GCAGCATCTAGTACGTGGGAGCAGCACTCCATCCTCAATGTCTCACGAGCTCCCCAGTAT
CCAACAAACTATTCGGTACCTCCATGCCGCAGCAGGGTTTCCCGCCAAAACAACATGGAT
GGCAGCGATTCGGCATGGTAACTACAACACTTGGCCCCTCGTAACCGTTGCCAACGTACA
CAAGCATTTTCCCCAGTCAGAAGAAACACAACAGGGGCACATGCGTAGCCAACGCCAGGG
CGTGCGCTCCACCAAGACAACTCGGCAGGCTCCACCGACCATACCTGCTCACACTGCCCC
CTNNNNNNNNNNTTTCCCCATGTGTCTTCCAGAGGCTACAGGTACCAGATGATCCTGTAC
CACACCGACAGCAACTCTATTTGGGTTGAGCCAACAAAGAACAGGACAGAGGGTGAACTC
ATCCTAGCACGCACCAGAGCTCTCTCCCGTATGCGAGCATGTGGACTCTCACCAAAGCGC
CAAGTCCTCGACAATGAAGCATCCGCAGCATACAAGCAAGCCATCCTAGATTCAGGCATG
ACATACCAACTTGTCCCACCTGATGACCACCGCCGCAATGTCGCCGAAAAAGCCATACAA
GCGTGGAAAGATCGCCGTTGCTGTCATTAGCGGCACAGCCGACAAATTTCCACTCCACCT
GTGGTGCCAACTCATCCCACACATGGAACATCAACTCAACCTCCTACGTCAGTCCAATGC
AAACCCCAAAATCTCCGCCTATGCGCACCTCTATGGGCCACATGATTACAACGCCGCACC
CTTCGTTCCGCTTGGCATGGAGGCCCTCGTTCATGATAAGCCCCATCGGCGCAAGACCTA
CGCCCAACACTGCTCAAGAGGTTGGATCATCGGCACATCAACCGAGCACTACCGGTGCTG
GAAGATATGGTCTCCCACCACCCGTAGCGCGCATTGCCGCCACTGTGTTCTTCAAACACA
AGTACCTCACCAATCCATCCGTGACCCCAACTGATGCCCTCATCGCCGCCGCAGCCAATC
TTGCTCACATCATTAAGCACAATGCCAAGGCCCAGCACGTTGGGACAAAAAACCTACTAG
ACCTCCAACGCCTCCAACAACTTTTCAGTGACGCCGCACAGCAACCGCCTGCACCAGCAC
AGCAACCACCGGCACCAGCAACTGCAGGCGCACCGCCGTTATTCACGCCCCACCTCCAAG
GGTGCAAACACAACCGCCTATCCCCACGGCCTGGCGCGGCCCTCCACTAGCCCGCGTTAT
CTCTGATGATGAGGACAGTGGCGACGAAACAGCGCCACCTCCAAGGGTGCCAACACGCCG
CCCGTCCCCAGCCCACCTTACCAGCAGCCCGCCACTACACCACCAGCCCTCAACACTCGT
AGCGGACCCGTTCCATCACTCCACGAAACCATGCTACACTTCTTGGCCACACATCACATC
GGGATAACATGCAGTCCTCAATGATGAAACGGGTGAGTTAATGGAGTACCGCCACCTCAT
CGCTAACCCCAAATACCGTGACACCTGGCAGAATGCATATGGGAAAGAGCTTGGCCGACT
TGCGCAAGGTTTGCCCGGCATCGTGAAAGGCACGGACACCATTGCTTTCATCCAGCGATC
ACACGTTCCACAAGACCGATGGAAGGATGTAACTTATGGGCGTATTGTGGCTAACTTTCG
CCCAGAGAAGGAAGACCCGTATCGCATTAGCCTCACAGTTGGTGGAAATCGCATCAACTA
CCCAGGTGACTGCGGCACGCCCACAGCCGACATGATCACCGTCAAAATACTCCTCAACAG
CGTCATCTCTACATTAAACGCAAAGTTTATGACCATCGATATTAAAGATTTTTATCTTAA
CACCCCAATGGCACGTCCAGAATACATGCGACTCAAACTATCCGACATACCAGCCGCCAT
CATTGATCTCTACAAATTACGAGACATTGCACAGGATGGATATGTCTTTGTGCGCATTCA
AAAGGTATGTATGGACTCCCACAGGCCGGCATCATTGCACAGCAACTCCTCGAACAACGC
CTCCAGGCCAGCGGCTACCACCAAAGCAAACTCAACCCGGTTTCTGGACACACGATTGGC
GACCCATCTGCTTTGCCCTCTGTGTTGATGACTTGGTGAAATATGTGGGCAAAGTACACG
CCGAGCATCTTATCAACACTCTCACGGGCCACTACGACATCTCCACTGATTGGGACGGAC
GGCGCTACATAGGTCTCACCCTGCAGTGGGACTACCGCAACCGTACCGTCCGCCTCTCCA
TGCCAGGCTACTGCGAAAAAGCCGGACAACGTTTCCGTCACTCTCTGCCTAACAAACCAC
AACACCAACCTTATCCCAGCGCTCCACGCACCTACGGCAGCAGACAACAACTATGTGCCA
CTGCTGACACTTCACCAGCACTTGGAAAGCAACAAAGACCTTCGTACAAGAAGTCATTGG
AGTTTTCCTTTATTATGCTTTCGGGCAGTTGACTGCACCATGCTTACAGCCCTCGGCTCT
CTTGCAACACAACAGGCCAAACCTACCACAACCACCCTAGACCGGGTCTACCAATTTTGG
ATTATGCCTTATCACACCCCAACGCCAGCGTCACATATCGAGTAAGTGACATGATTGTAG
CCGCCCACAGTGACGCCTCTTATCTCTCCGAATCACCGCGCGTAGCGCGCGGGGGCATTT
CTTCCTTTCGAAAATGATCATTACCCCACCAACAATGGGGCCGTTCTCACCATTTCGCAA
ATCATCAAAGTCGTTATGTCTTCCGCTGCTGAGGCCGAACTCGGTGCGCTATATATCAAT
GCCCGTGAAGTCATTCCCTTGCGACACCTCCTTCTCGAAATGGGCCATCCACAACCACCC
ACACCCATTCAAACCGACAACTCTACCGCCCTTGGCGTTGTAACCAACACCATCAACCCA
AGCGCACCAAAGCCATGGACATGCGTTTCCACTGGTTGCGTTGTCGTATCAACCAGAAAC
ATTTCCGGCCATACTGGCGCGCAGGGGCCACCAACTTAGCTGACTATGTCACCAAGCATC
ACCCTGCTATTCATCACCAAGCAGTCCGGCCCCTCTTCTTAACAACTGACCAACCAACAC
TACCAAATTCGAAACTAACAGCACCCTGCATTCCACGCCACACATTACTGCATCGCCCCA
TCAGCAGACCAGCTGCTAGTGCGCATAAACCAACACAGATACGATCTACACCATACCGCT
GCAAGGGTGTGCTATGTACACATACTTTACCTGTGTACCTCATTACTTACAGCGGTACAG
ACTTAGAACTTTACCTGTCTACCTGATTACTATACGGTATGGCTAGCATACAACAGTCAT
AATTTAGTAATCACCTGATTATCAATATTTACGTGTTTGCTGTGCTCAGCAATACTACTG
CTCGTTTTAGCAAAAGTATAGCGCGGAGGGTTAAAAAGTAACTTATAATTATAATATGCT
CACGTTAGCTGTGATATTTTTTTGGTATCTTTGCTTATTTACTTAGGTAAGGGGGTACTT
CTTTTTTTGCCCTTGCATGCCAATGGTTTTGTTATGAGGCAGTTGATGTGATATGCCTTG
GATGTGTGGTACATTTAGCTTAACTCCACAACTAGAAGGAGTTGTTGGGAGCTACACATA
ATATGGGCATGTTGCTGACATTGAGGAGAATCTATTTTTGTGTGTTTTAGCATTGTCAGG
CTGGTCATGTAGCGGAAAAGAACAAATGTCAAGAATTCAACTCCCAACGGACTTATAATG
TGAATGACCTAAACGCCAATTTATACAGTAGTTATTGGTGATCGATTTCGGCAAGCATCG
TCACTTCAATCATGACCTAAGAATTCTGGACGTGACTTCTTGTCAGTTGGGTTGTCCGAG
TCATCAGTTATGTCTGATAGCCCTTTAGTCAGACATTGGGTGTGAGATAGATACTTAACA
TCAGTAGTACAAACAAATTTTGTAAGCGCAGTCATGTTCAGCTCATATTCAACAAAATAT
GACTAAAATGTGTCGTGAGTGTACTTACATGTTTTAAGTTGACTAACGAGGTGTATGTAA
TGAGTCGTGCGCACAAAAATTCACACATCACATGGATATTGCAAGAAATTAGTTGCCCTT
TTTTATTTTCATCGAAGTTGATACATTTAAGTTTCTACTTAGAGAGCGATAACTCTAAAA
AGCGCTATCTTTTCTTACATAAAGCTTTTTCATTAACTAATTGAAGTTTGTTGTATTGCA
CTCTGTTGTATTATTATGATAGTTGGGTAACTCCAAATTTATGGCGAGTGCCAAACTTTT
GCAATTAAATTAGGCATGTTCTTCGTGATTTTGAATTCAGTAAATTTTACTGGATTTGGC
CTTGGTGAGAATAGGACCTTGATTTTATATTGCTTTTGTGGTGTAAGTAGGTTTTTTTGT
GTGATGTGCAAACGAACGAATTTCCCAACACGCACACACCCTGCTCACATACTTGCTCTT
GTATCAAAAACCACGATGGCAATTTTGCTGTTGCCACAGTCAACACACCTGATCTCCGCC
CACAGACTGAATCTAGAGCCGCCGTCACCACAGCTCTGCTGCGAACAAGATAGACAAGCA
AAGGAATGCACACGCAAGGTATGAGTGTCGTTTCTTTTTAATTTTTAAATTTGTTTTAAG
AGCTAACATTTTTAATTAAATAATTATGCAGCATTCGTGCCATGGACATTTTCAGTGCCC
CAAGAGTCAAGCTGGAGATGCCACCAAGGTGGTCCTCCTTTTATTAGAAGGGAAAATGAT
GGGGAGGCAAGTGCATGGTAAGAAAACAGTCTGTGCTGTCTTTTTTGATTTTGTATGTTT
TTTGCTACTGCACTGACTGTGCGATTGCTGACATCTTATCCCTAAGACTGAATTTGGAGA
CTTGGCTGCTGCCACCTCGCTCAGACACACGCTGCTAACATGAAATGTGGGAAATAATCA
TGTTTTTATTTTAGTTTTATGTCTTCATTTATTTTTCTTTAACAAAATTCTTACACAACA
CCCATGCAACTGTTGAAATTTCAGTCCACAGACTGAATCCAGAGACATGACCACTGCCAG
CCCCCTGCTAACAACAAAAGGAACAGTAGGAGGTAAGAGCAAGAGGATCCTTTGATTTGA
TTTCATATGCCATTTTCCTTTCACTCTGCCCTTGCCATTGTTACTAAATGTCAGCCCGCA
GACTGTATCTAGAGATACCACCACTGGCTCCTCCCCCTCAGATATCAACCCGCACACAAC
AACAACAACAACAACAACAACAACAACAACAACAACAACAACAACAACAACAACAACAAC
AACAACAACAACTCTTTCTTTCTTTCTTTCTTTCTTTCTTTCTCTTTCTTTCTTTCTTTC
TTTCTTTCTTTCTTTCTTTCTTTCTTTCTTTCTTTCTTTCTTTCTTTCTCCTCTTTCTTT
CTTTCTTTCTCTTTCTTTCTTTCTTTCTTTCTTTCTTTCTTTCTTTCTTTCTTTCTTTCT
TTCTTTCTTTCTTTCTTTCTTTCTTTCTTTCTTTCTTTCTTTCTTTCTTTCTTTCTTTCT
TTCTTTCACAACAACAACAACAACAACAACAACAACAACAACAGCAACAACAACAACAGC
AACAACACAACAACAACAACAACAACAACAACAACAACAGCAACAGCAACAGCCACAGCA
ACAGCAACAGCCACAGCCACAGCAAGCAACAACAGCAACAGCAGCAACAACAACAGCAGC
AACAGCAACAACAGCAACAACAACAGCCACAGCCACAGCCACAGCCACAGCCACCACAGC
CACAGCCACAGCCACAGCCACAGCACAGCCACACCAGCCACAGCCACAGCCACGCAGCCA
CAGCCACAGCCACAGCCACAGCCACAGCCACAGCCACAGCCACAGCCACAGCCACAGCCA
CAGCCACAGCCACAGCCACAGCCGCAGCCACAGCCACAGCCACAGCCACAGCCACAGCCA
CAGCCACAGCCACAGCCACAGCCACAGCCACAGCCACAGCCACAGCAGCCACAGCCACAG
CCACACACAGCAACAACAGCAACAACAGCAACAGCAACAACAACAGCAACAACAACAACA
ACAACAACAACAACAACAAACAACAACAACAACAAGCAACAACAACAACAACAACAACAA
CAACAACAGCAACAACAACAACAACAACAACAACAACAACAACAACAACAACAACAACAG
CAACAACAACAACAACAACAACAACAACAACAACAACAACAACAACAACAGCAACAACAA
CAACAACAACAACCAGCAACAACAACCACAACAACAGCAACAACAGCAACAACCACAACA
ACAACAACAACAGCCACAACAACAACCACAACAACAACAACCACAACAACAAACAACAGC
AACAACAACAACAACAACAACCACAGCAACAACAACAACCACAATAACAACCACAGCAAC
AACCACAGCAACAACCACAACCACACAACCACACAACCAACAACAGCAACAGCCACAACA
ACACACAACAGCCACAGCAACCAACAACCACAACAACCACAGCAACCACAACAACCAGCA
ACCACAACAACCACAACAACCACAGCCACAACAACAACAACAACAACAACAACAACAACA
ACAACAGCAACAACAACAGCAACAACAACAAGCAACAACAACAACAACAACAACAACAAC
AACAACCACGACAAGCAACAACAACAACAACAACAACAGCAGCAACCACAACCACAACAA
CAACAACAACAACAACAACAACAACAACAACAGCAACAACAACAACAACAACAACAACAA
CAACAACAACAACAACAACAGCAACAACAAACAGCAACAACAACAACAACAACAGCAACA
ACAACAACAACAACAACAACAACAACAACAACAACAACAACAACAACAACAACAACAACA
ACAACAACAACAACAACAACAACAACAACAACAACAACAACAACAACAACAACAACAACA
ACAACAACAACAACAACAACAACAACAACAACAACAACAACAGCAACAACAACAACAACA
ACAACAACAACAACAACAACAACAACAACAACAACAACAACAACAACAACAACAACAACA
ACAACAACAACAACAAAGCAACAACACAACAACAACAACAACAACACCAGCAACAACAAC
AACAACACAACAACAACAACAACAACAACAACAACAACAACAACAACAACAGCAACAACA
ACAGCAACAACAACAACAACAACAACAACCACAACAACAACAACAACAACAACAACAGCA
ACAACAACAACAACAACAACAGCAACAACAACAACAACAACAACAACAACAACAAGCAAC
AACAACAACAACAACAACAACAACAACAACCACAACAACCACAACAACAACAACAACAAC
AACAACAACAACAACAACAACAACAACAACAACAACAACAACAACAACAGCAACAACAAC
AACAACAACCACAGCAACAACAACAACAACAACAACAACAACAACAACAACAACAACAAC
AACAACAACAACAACAACAACAACAACAACAACAACAACAACAACAACAACAACAACAAC
AAGCAACAACAACAACAACAACAACAACAACAACAACAACAACAACAGCAACAACAACAA
CAACAACAACAACAACAACAACAACAACAAAACAACAACACCAACAGCAACAACAACAGC
CAACAACAGCAACAAGCAACAACAACAGCCAACAGCAACAACCAGCAACAACAACCACAA
CAACCAACAACAACCACACAGCCACAACAACCACAAGCAACGCCACAACAACAACACAAC
AACAGCGCAACAACCGCAACAACAACCGCAACAACAACCGCAACAACCGCAACAACAACC
ACAACCAGCAACCACAACAGCAACAACAACAACAACCACAACCACAACAACAACAGCCAC
CACAACAACCACAGCAACCAGCAGCAACAACAACCACAACAGCAGCAACAGCAACAGCAG
CAACCACAACAACCAACAAACAACAACAACAACAACAACAAACGCACAGCAAACAACAAC
AACAACAACAACAACAACAACAACCAAACAACAACAACAACAACAACAACAACAACAACA
ACAACAAACAACAACA
>scaffold991|size21231
GGATAGTGCTGATGCAGCGGATGGACCAGAAAACCAGCAGACAAAGCATCCACTTCAGAT
TGATCTTATGAATGATACAAAGGGGGTCAGAAACAGCATAGATGTAGGTGAAACTGGCAC
AGAGCCAAGAAACAGCAGAAGTGGTCTACATCTACAACAGCCGCGAAAAAGATGGAAGTC
AGAGAAGCAGCAGATGACTCTGAAACTTGCAGAGCCACAACAGCAGAGTGAATCCTACAG
CTGTTGGAGAAAATGAAGGAGAGGCAGATAGCGTCTGCTTGAGCAACAGGGACTCAGCCA
AGCTGGGACAACAACAAACCCAGATAGATATGGGGCATGAGTACAGGCCGGTCATTGCTC
TGCCTCGACAAGCTAGGTTCAACCGCAAAGGGGAAACTCAAGCAGGGAGGAACAGCAACA
AACACAGATGGCAACGGGACAGGGAACCAACGCACTTCGAATTCTTGAGTCCCTCCTCCA
GAAGGGGGTCGTCTGGTCTGCAGAAAGACCGTGATTCTGGATTGTGATGATGGTTGAATC
CCGAAGTCACAGTCCCGACAATGGAGAGGAATCCGATCAATATGCATCAGCAGCATTCGG
TTGAGACAATTCCTTCATTCAAAGTTTGAATCAAATGGTCAGCAAAAATACTTGATCAGA
TGGACGGGAAGATTATAAAGATAGTTGGCAACCTAAAGGCAAACATTACATCTGATGTCA
TAGAAGATTTCAACAAGAGAGAAGATGCAAGAGAGAGCAAACGAGCACTTGGCTATGGTA
TCAGTGTACTCCATTCAATGCGTACTTCTTTTTTTCCCTGTTTTACCTTCTCGTGTCACC
CACATTGCATTCATTTCTTCTTTGGCCGAATTAGGATGCCATAGACAAGGTTGTCCAGAC
CATCTTGTATTCTAATAAGAAACCAGGGAAGTGCGAGGCTGTACAAGGTTCGATTGGGTG
ATGGAGTACCCTGATGAATGGTTACCTTGTGACAAGGTTCCAACAGGCTTGATTGTCGCT
TTTGAGAGAAAGAATGGCACTCAAAGAAAGGGGCAAAAGGAACAAAAACTCTTCGCGTGC
CAAGGCGTCTCCCAGAACGGCTCGAAGCTAAATGAGGTAGAAGTATTTATTTTCATCTAT
CATGAATTTAATTGTTTTGACTAACATTGGTTATCTTCTCCTTCTGTGTGTATTTAGGAC
AGAAAGCGCAAACAGGTGCCACAAGCCCCTGCTGAAAGATGGATTGGAGAGAGAGTTGGT
GGTGAGTGAATGATAAACTACCTTTGTGACCTGTATTACTTATCACCTCGTCGCGTACAA
TTTATTTCATTCTTCTTCCTGTATATTCTTCTTCCTATATTTTCGCACCGTGAGTACAGA
CGACTGCCTAATTGTTTCCTTAGCATCATCGATATGTAACGTCCTTTCCTTTTTAGCTTC
ATTAGCAGGGTCTCAAAAGCGGTCTCGTGAGTATCTGGTGTACTAGTGTCATATATTCAC
CTCATACGTCAAAGTTGTGCTCAACATAGGTGCACTTTTCAGTATTCCCCGTTTCGAATG
TCTCGTGGTGGGTTCTCCAGCTGCAGGAAGGCCATGTGCAGCAGCTGCATGGAAGATATG
TTGGACAGTCTAGACGCTGATGTTGCCAACAGACATGGGAACAAGCTCAAGAGAAGTCGA
CGTCAGATAATCGAATTTATGACAAAGCCAAAAACAAAATATGCAGTAGATTGGAGCAAG
TGTCATCATGGTACCAAAGAGGGCTTTCAGGCAGAAAGCGATTTCACGTATCTGAAGAAG
TCTTTTTGTGATGGAATGAGGAAGACTGGGGAGGCTGATTCTCTTCTTGACAAGAATTGC
ATGAAGTGCAACAAACCCCTGCTTCCTATCCACGAGGCGGCGATGTTAACTGATGATAGA
CATGAAACGTCTGCTTCCTTTCCGCTAGTTTTGCAATGGTGACTTACGATTGACGTTGAC
GTTTGGAACATGTTTGATGACACTACGGGTTGAGTGGCCCATTGCCATGATGCATGGTCA
CCCTTTGGTTGATGCGGAGATTACCATGGTGTGTATGAGGAATCACAGTAGGTTTGAGTG
GAGCTTTGCCGCGGACTAGCAGAGCATTCTGTTGGGGCTGAAATTTTGGCACCTGTGTCA
CTTTTGGTGGGATCGGGGTGGTGGGCGATGTGAGGGGCTACTGAAGTCAGGTGGGCGTAG
CATAATAAGTATGCCCAAAGCTAGTTTCCACCTGTAACCTACCTACCTCCGGTAACCCAC
CCGTACACTCTTAGATCCCTCCCATACGTAGGAATCAGTTTTCGGCAAATCAAGTAACTC
TTGTGCGAACTCTGGTAACCCTCCCGTACACTCCGGTATCCCTCCGGTGCTCTCCGGTAA
CCTTCCCGTAACCTTCCGGTTACCCTCCTGTACACTTCTGGTTACCCTCCCGTACACTTC
CGGTATGCCACCGGTAAACATTCTTTTAGCGTCTAAGTAATGCAGTTATAGCCACAAATT
TGATTGATATCGATTCTAAGACTTACTGAGAAGTCTGTTTTACTGTAAAAACGTACCAAT
TCCTATTGTACGTAGAAATAAATCCGAAAGCTCCGTTTGGTCTCGAATTTCCGGTAACCT
CCCGGTAGACTCCGGTAACCCTCCTGTACACTAGTTTACCAGAGGGTTACAGAAGTGTAC
CGGGAGGATATCGGAAGATACCATTCCAGGGGCTCCGCTAACCTCCCCGTACACTTGAGT
GTACGGGGAGGTTACCGGTGCTTTTCGTTTGCAGTGATGTGATGCAGAGAGGGTGTAGCT
TTTTTCTTTAGATGAATGAATTAATTGTGAGCTGCTGTAAAAATCAATGTAAAAATAGAA
AATGATTCATTGTTTTACCTTCTGCCCCTGGTCTCAGATTTCAATATTGCTGCTGCTGCT
GCTGCTGCTGCTGCTGCTGCTGCTGCTGCTGCTGCTGCTGCTGCTGCTGCTGCTGCTGCT
GCTGCTGCTGCTGCCGCTGCCGCTGCCGCTGCCGCTGCCGCTGCCGCTGCCGCTGCCGCT
GCCGCTGCCGCTGCCGCTGCCGCTGCCGCTGCCGCTGCCGCTGCCGCTGCCGCTGCCGCT
GCACTGCAAACGAATTGTTAGTAAGCTGTTAGTAAAAAGCAAAGGGCTTACTAACATGTG
CATGTAGGTTTAATACTAGGCAGAAACCTTCTCGAAATCGGACTTGTTAGTTAATCTGTT
AGATATTTGTGGCTCTTAACAAAATTCATCGATTTTCCGATTTACTTACATACTAAGGTC
CGTTTTGCTAACATTTTTACTAACAGATTAAAATATTTTGCGTGTCGATGAACTCCAATT
TCCTTACTAACATATTTACTAACAAGTACTCCCCCTCCGGGTAGTAGGAGTAAACACGAA
AAATAACATGTTAACTCTGTCCCTACAAAACCATTTTTGAAATGTAATAATATTTCCGAA
CAATAATTTTGAAATTTAGGTTTACAATGGGGGATATGAAGAGAGACCAGCGGATGCAAT
CCAAAATTGCTATGCAAAAGATTCCAAGCGAGCAGTTCAGAAACACATTTCCACATACTG
AACTATGAGGAACATAGCCTAGAAATTCAACGCAGTCATGCAAATGCTCTCTCTCCACCA
TTTCTTTCGACGGCAGATTTTTGTTCCCGTCTCCGCCAATCAAAAAGTCAACACAGGAAA
TTATTTGCATATTGGTGGAATAATTCCAACTAAAAGATTAACACCTTTTCTATACACCAA
TCTTGATAGTACCACAACCGTTATCCTTTCAATGGAGTAAAACGTAGCGATGAGATGATG
TCGATTGATCACAGGGAAATTGTCCATTCAAAAGAAGTTTCAAATATGACTGACCTATTT
GTTTTTCATCTCGATAGATCAGGAATAAATTTAGAAGTATGGACAGTGTTTGGAGTCACG
TGAATATTGAAGGCAGCTTATGGGCACGTAGAATGAAGTTGTCACGACAAGTGTGTGAAA
CACAAATTGCGGCACCGATGGTTGGCAATGTTGATTTCAACACCTGGATTTGAGCCAAGA
ACAGAAATCAGTTTGCAAATGCCAAGAAAAAAAAACAATCCACCAAGTGATCAACAAAAA
TGCACCCAAACTACATACCCTATTCCATATGATTGATGCAATATCATTGAAACCAAACAG
CAAATGATCCATGTAAATGCTTGCTAAGCCCATCTCACGAGCATAAGTCACCGCCTCATT
TGCCATCGTCAACCTTGCTTGATGTGCATTCACAATTTCAATTCCCTCTTGAATGAAAAT
CCAGCAAAGGAAACGAAGTTGTAAATGTCAGAAGGCAGTTTTCATCTACGTCTACCATGG
GCAAAAACGGGCAGCAATACACTTTCAATCCTCCGGGGAGATATCGTTTGGCGGTCGTAA
CTGAAGACTCTGAGGTAGTAGGTCGTAACTTGTAGTAACTTACGACTCAGGAGGTAGTAA
CGTGGTCATCACTGCCGACTTTGTCTGTCTTAACATGGTTGTCAGCTACAACTTTTGGTG
TCGTAACATGGTCATCAGTGATGACTTTTGGTGTTGTAACATGGTCGTCAGCCACAACTT
TGGGTGTCGTAACATGGTCGTCAGTGACGACTTTGGTTGTCGTAACATGTTGTAACTTAC
GACATTTTGACAACTCAGTGGTCATCACTCCGTCACAAGTCGTCACTTTTGTTCTCCGAG
TCATCTCAATGTCGTAAGTTTCAGTCCCGCAAGTCACTAAAGTCGTCACTTTGCCAAAAT
TTTATCGTCAAAATGTCCTCCTTTTTTGCGAGTTGCCCATCTTGCTGACAGGCAACTCGC
TGAAAAAATCTTTTTAACGAAAAAAATCTTTACTAGAGTCGTCACTTCAGTCACGACGAA
CGTATTCGGGTCATCAGTTGGGTCATCCGAGTCGTCAGTTACTTCTTGAACAGATGACAA
TTGGTCGTCACATGGCCGTAACTGACAACTTTGGTTGTCGTAACATGGTCATCCTTGATG
ACTGTGGGTGTCGTAACATTGTTGTCACTGATGACTTTCGCCGTCGTAACATGGTCGTCA
CTGACGACTTTGCATGTCGTAACATGTCGTAACTTATGACTTTGGTGGTAGTAGGACACT
GGAGGTAGTAACTTGTTGTACATAACGGACGACTCTGGCGGTCGTCACATGGTAACTTTG
GCTTAGAAAATAAAAAGGCGTCAAAAAACAAACGTACAGTTCAAGATTGCTGACAACATA
AAAAATAACAAGCAAAGGAAACGGCAACAAAGCTCACCCAATGGCCCCATTAACGTCATG
AATAGCAATGCCATACACACTTGCTTTGTTCCAGTAACACTATCCATCATCCTGGTTCAC
CATGCACTTCACTCCCCAACAGCTCTAACATCATCCTCTGCATCCACTGCATCCACTCAA
TGGTGAATGATCAACATGCTTGGAGGGGGCGAATTGAAAGAGCCACAATTGCCAAAAGAT
ATCAAGGATGCCATTTTGAAATGTCGTGGGGCTCTGCAGAAGGGTTTGGAGGATCAGAGA
TCGAGAATGGTGAGTGAACTGATGGATTGAGTTTGCGACATGGACTGATATCCACTGTTC
ATGAGAGGTGCACCAACCAGCGTCCACATTATTCTTGAGGATGATGGCATTTACAATCAA
ATTGAAGTTCCCTGACTGAACCGTTCGTATAATGCAGGATGTGGAAATGCCCGTATGTGC
CAACTTTGGCGTAGAAAATAAAAAGGCATCGAAAAACAAACTCGGCAATCTATCTTCTTT
CACCGGAGACGACGACCCTGAATCATCCTTGACAATAGACAAACTTGACACCTCCAACGG
AGAACTGGCCCGTCTCTTTGTAGAAATGTTTCAACCGTTGGGATCCTTGCACATATGCAC
CGTGTTCAATGACGAATACCTCTCCGATCAAGCGCATGAACGCTGGTCTGACAACATCAG
TGCGGAATGCCATATTGTGGCGATAGATCGGAAGGGGAAGCGTTCTTGGGGCGGGATTGT
GAAAACTGGGAGTAAGGGCATGCAAAAGAAGAAGAAGGCAATGGGATTTGCGGCAAAGAT
TGCGGCGGAATTGGAAGAGGGGGTGGTGATTCTGGGCGGTTTCGTTTACTGAAGGAAACG
GAAGTTGCCTTGTTTGTGGCACCTGGCCCAAAGGAGCTGATCGCCATTGAAAGAATATGC
CATGAGGTTGGAATGGGAACTTGTGTGATTCCTTTAAATGCTAGATTGTCACTCATTGAC
AAATTTGTGAGTGATGATGCACGTAAGTTATTCCTGGAGGAGTTTGAAACTATTTGGTCA
TTGTTGACGGCTCCCCAGGACGAAGCTCCAGGTTGTTTGATGCACTGTGCCTATCCTGGT
CTGTGGATGTTGGCAAGAAAGCCCAAGGTGGGGCCCCCCAAAACTATTGCAATCAAGCAG
GGTGAGAAATTCAGCGGGGAAGAATGTAGGGATGCTTTTGGAAAGGTAGAAATTTTGGAA
CTGGAAAAGGGGACTGATAGGTTAGCTGAGAACACGGCCAATTGGTTCAAATGAGTTAAA
AATAAATTAAAAAGTGGCAAACCGCGTATTATTTCTTTTATCATTTGTGTTATTTGTTCT
CCCAACAGATGATCCCTTAACTCTACTACTTGGCTGCTGCTCTTGCAGAGTAATGGCCCA
ATTCCCAGCTCTTGATCCTGTACAAGCTCCACCGCCATCATCTCCAGTCTCTCTCTCTCA
CATCTATCTACCTAGGAGCACCAAACGCCTCCGGCATATGTTCCACCGTATGACGATGAT
TACTAATAAACATACACGGCGCACCAGGAATCTTCTGGATACCCTTCGACTCCTTATCGC
AGGTGGCCACAATAAAACATCTCCACTGCGGCACCAACCAAACAATCATTGGCATAACAC
CCCTTACAATTGCAGGGAATCCGTTCAAAGTGCGGATCTTGCGCCATACGCAAGGCCACT
TTGTATTTGGATCCGAGTTTTTCGAGTTCTCCCATGACGCAGTTGGTGATGCAGGGGATG
CATTTGATGAGGAGACAGTCCATCATGGATCATACGATTTCCATTTTGTTCTGAATAGAA
AAGTTGATGAAGTTCGTGTCGATGAGGATGTGGTAGGGCGGTCCGAGTTGATTGTTGTAT
TGGAAGAAGAGGGCGGAGATGGCTTGGTCAACGTGTCGGGGTTAGTTTTCGGCGGCTTTT
TTGGCGGCCTCTTGTTTTTGTAGTTGTTGGTTGTATTTGATGTGTGCGTCTTTGGGGCTG
ATTATCTTTTTGGCCACGGCAAATTTGTGGGTCTTTTTGGATTTCCCCATGATGTTCTAG
TTTTGACGAGACTGGTATTGTAGATTGAGATTGAATGGAGCGTTTGGCCCGATTATTCCC
TGAATGGCACATAACCCTTCTATTGCACCGCTGATTGCTAAGATATAATTGAGGATGTGG
TGCTCTGTAAGCTGTCTTGATAGCTGGTAAATCGGTTCGGCGGAAGGAGACAGCAATAGC
ATGGAAGCAATTCCGAAATCGTCGATGGTAAACAATTATTTACACTGTGATGCCAACGGG
GCAGAAATCGGTGGTCCAAGAGGCTGTTAGAGGTAGGTATTGTATTGTAGTGGTGTCAGG
AGGACCAGCTACCATACAATACCATAGCGACAATCTGCCTGCAAATGGCTGAAAACCTCT
AGTATTGTATTGTACTACAATTTACGTTGTAACTTGTCGTAACTTACGACTCAGGAGGTA
GTAACATGGTCATCACTGATGACTTTGGGTGTCGTAACGTGGTCGTCAGTGACGACTTTG
GGTGTCGTAACATGGTCATCAGTGATGACTTTGGGTGTCGTAACATGTCGTAAGCCACAA
CTTTGGGTGTCGTAACATGGTCGTCAGTGACGACTTTGGGTGTCGTAACATGGTCGTCAG
TGATGACTTTGGGTGTCGTAACATGTCGTAACTTACAACATTTTGACGACTCAGTGGTCG
TCACTCGGTTGCAAGTCATCACTTTTGTTCTCCGAGTCGTCTCAATGTCGTAAGTTTCAG
TCGCACAAGTCACTTAAGTCGTCACTTCACCGAACTTTTATCACCAAAATGTCGTATTTT
TTTGCGAGTTGCCTGCTTGCTGGTCCTTCGTGATCATGGGCAGGGGCCTATGACCTTAGG
ACACATTCTATCTGGTCATTTTCTTTGACATCGTGACCGCACGGGCTGTGCCGCAACACA
ATTCTTCAAACGGACTGTGCCATGACGCGCTCCCATGTGAATGGGGCTGATCTGCGATCT
TGGGACAAAGTCATGCACGAGATCATTTTCCCTTGAGGTTTCTCTCAGCCAATCTTGAAG
CCTTGAGTCCCGCTCCCAACCTGAGCCCATGCAGTGTTTCGTAAATACTCCCAATGCCAC
CATGCGAATGAACAAGGGAACCTGATACTTGGAGTACCAAACACTTCAGAGACGAGAACT
TCCTGGGGGATCGCGAGTCATTTAAGTGACCAAAACCTCTTGGGGTCACATGCAAGCTTT
TTAGGCCTTATGAGGGGCTGTCATGAGCTATATTGCAAGTAAGCATTCGTGCCACTAGTG
CGTATAATACATCATGAGTGGTCTCTTTTTACTGCAAGTGCACTTTGTGCTAAATGCGCA
CTCTGCTAACAAAGTGGAGTATACCCACGTCAAGTGGGATCTAGTCCTCACTGACATACA
GGGCAATTGTTCTTGGCTACGTGTTAAAAACACATGCCGGCCTGTGAGTGAAACTCACTT
CAACTGGCTGAGTGCGTGACTCGGGGCTCAGCCGTGGCTATAGCTACACTGTGAGTCAAG
CAGCACAAGTTGCACTATGCCTAACATACCACAGGGTAGTGTATGGCTTTGAGCAACAAG
GGGACAGACAGACAAACCTACCATGGTCAACACATACCTGATATGGATGATGGATGGTGG
AACGACGTACAGATGATCCTGATCGTGCGAAGGCTATCAATTGATAGTGACCTAAGCCGT
TTTGATGTAATTTTTATTATGTAGTAAACGGTAGATATGTTGCAATGGTTTTTATGAGTT
AAGTTGTATGCTAGTAACAAGCAGCAATGAAGCAAATATGCTTCATTGCACAAAATGAAA
CTGTGTAGGATCCTACACAGATATGGTATGTCTCTATGTCATTAGTTAATGACATAAAGC
ATTATGCCCCAAATGGTATTTCTGGGTAGTGAACCTATTCTGGCTATTTGCCTGGTTCTT
GTCATTATTGGACGATATCCCTCATATCCTGAGAAATTAAGGGTATTTTTAAGTTTACCC
TAGAGTACAACTATAGGTTAGATAATTGGCCTATGTCAGAAACACGTGTTTCCAAAAAGA
CTGCTTGCTCGCTCCTGATTATTTCATTCGCACCTTCATACACAACGAGTACGATGGGAC
GAGCATGGTACCATACATGACAACCTATCACCAACATTGCTCGTCGTTGCCAACTGCCGG
CCAACCACAACACCTGCAACAATTTCACCACCCGAACCAACCACTTCACCACCCCAACCA
ACCACCAAACATCCACCCAACTCAACCCGCCCACGCCATGGATGAACCTCCACACAAGAG
AAAGAGAGAGACTACCACCACTACATCTATTATGGCGCCATCTTTTGTGCCATCTGCAAG
TTCTGAGGCCAACGAGCTCTTCCGGCTTGCCTTAGGTATTCAACATCTCTCTGGCCTGTC
TAAGGCCTCATTTGCAACAGAAGATTGTTGCTTCCTTGAGTACTTTGGCGTGAGCGTGAT
TGTTGCTCTTTCTGAATGGAGGCTCCTGGTAAAACACGACCTCCTTCCTGACGAAACGGA
GGTTGGTGTTGCATCACCAGAGCACATGCTTTGGGCGATGTACTTCCTCAAGTACTATCC
CAGAACGGGAGAAGGGTGTGGCACAGCTGGGGGTTTGACAAGAAAGAACAGTGCCATCGA
CCCCAAGATGTGGAGGAAGTATATCTGGCCAATGATATACTCTCTCTCTGACCTTGAGAG
CATTGTGGTAAGTCATTTTACTGGCCCCATAAATCCAATTTGATGCACAACAATCTCTCA
AAAAATATTCTCAAGATTTGCTTTGATGACAGGAGGAGGGATACCACTCATGACACTCAT
CTTAGTGTCAATTGGACAGATTGGCGGATTCGCCAGCAGAAGGATGGGAAGATGTTCACT
TTGCACAATTTCATCAAAAAGTCTGGTGTTAGGTATGAAGTGGGAGTTGCGATTCAGTCC
GGGTTCATTGCTTGGAACAATGGTCCTTTCCCTTGTGGATTTTGGACAGCCATTACAATC
TACTGACACACTCTGCAGAAGTGGCTTCCTCCTGGAGAGCGTTGCAAGGCAGATGATGGG
TATGTTGGAGAATCTCCACATTCCATCAAATGCCCATGCGCTGTGATGGCTCATCCTCAA
GAGCAGGACAGGATGAGGGCAATTGTGCAGCATTGTCATGAGACTGCCAATGAGCATTGC
AAAAACTTTTCCATTTTGCCTGAACCTTTCCGTCATAACCTCACGCAGCATGGGTATGTC
TTCCGTGCTTGTGCTTCCCTAGTTCATCTTTCAATTGAACATGGGGATCCACTATTTCCA
GTGAACTATAACCCAAATGTAGGAATTTAATAAGTTTTAATGTGATTTTTGGACTCATAA
TATGATTTTGACTCAAAACTGTCACTATGTGAAAATTACATTAGAAATAACATTTTTCCC
TCAACCCCATAGCTGCTATCTGACATGTTTAGTGGTTCAAAATGAATTCTGACCCAACAC
AGCATGGGAAGTAGTTCAAAAAAAGTAAATATCCTTCGAGATGGGTCATATTGGTCATTT
TGAGTAATTCAGCATAGAATCATTCTACGTTATTGACCACCGAAAATAATGGTTGGTGTT
GAGTTCACAAACAGGGCTATAGTGGTGCGGTCAGAAACATCTAAAAATGTCGTCTGGAAA
TCTAATATTGACTTGTGTCAAAAAAGCGTCCTCTTCAAGAAATCATGAGTCTCTGAAGCT
ATTTTTTGCGTGATTTGTGTGGTCAAGTCAACAATATCAACATGTAGGTAGGTAGGTCCG
TACGGTATGGTATAAGGTAGTATGTACACTATATATGTTATCAAGACTTTTCTTGAAAAA
TCTTAGTTTGTCAGCAACCAAGATTTGTGTTCTTCTGCTTCTTCTTTTCCTTCTTCTTCT
CCAGGAGACACTTTTTCACTTTTGACTATTTTAGGTAATGTTAACTAATATCATATAATT
ACCTGTAAATAAATTGTTTTTGAGTTTTACAGGAATAGGTAGTTACGTCTTATTCATGTG
TGCTTACCTTTAAAAATATATGTAAATCTCACTTTTGATCTGGTGAGGAAATAAAGTTGT
ACTAATTATTGGTGACCTATACAAAATTCATTTTGGCTTTCTACGGGATGTTGTTACTAT
CTGCTGTTTCTTTGAAGCTTGGCTGTGAATTAATGTACACAGCAATGCATCAGCAAAAAG
TGTCAACACATCACAAAAAATGGTTTCAACGTAAATGTACAACGTTTTCAAGGTAAGTGC
ATAAAAGGAAGGCACACACCAACACATCACCAACAAATGTTTTCAACGCAAGAACACTAT
TTATAATGATCACCACAAACTGCTTTCAAAATAAACACGTGAATTGTAATGATCACCAAA
ATATGTTTTGAACGCAAACACACTTGCAACCGCATCACCAAAAGTAACCGCACTATTTAT
CATGATCACCAAAAAATGTTTTCAATGTAAACACACTCATTATAATGATCACCAAAAAAT
GCTTTAAACGTAAGCACACTAATTACAAACGCATCACAAAAAAATTTAACAATGTAAGTA
ACGTAAAACAATGAAAGGCATTACCAAGCAGAGCATTATGTTTCTGTGTTAGGAAGACAC
ATTCCAACGCATCACCAAAAATATTACGTAAATGCACTCTTTATAACGATCACCAAAACA
TGCTTTCAATGTAAACACACTATTAATAATGATCACCCAAACATGTTTTCAACGTAAACA
CACTAAAATTACAACAACTTCACCAAACGTAAACGCACTATTTATAATGAACACCAAAAA
ATGTTTTCAACATAAATGCACTAGTTCTAATGATCACCAAAAAATGTTGTCAACGTAAAC
ACACTATGTGTTAATTACAACGTAAGTAATGTGAAACAACAAAAGGCATTGCCAAACACA
GGATTATGTTTCTGTGTTAGGAAGACACATTCCAACGCATCACCAAAAATATTACGTAAA
TGCACTATTTATAATGATCACCAAAAAATGCTTTCAATGCAAACACACTAATTATAATGA
TCACCACAAATGCTTTCAATGTAAACACACTAATTACAACTGCATCACCAAATGTAAACA
AACACACTACTTACAACTGCATCACCAAACGTAATTGCACTATTTATAATGATCACCAAA
AAATGTTTTCAACGTAAACACACTAATTATAATGATCACCGAATAATGTTATCAACGAAA
ACATACTATGTGTAAATTACAAAGTAAGTAGCGTGAAACAACAAAACGCATTACCAAACA
CAGGATTATGTTTCTTTGAGGAAGACAAATTCCAATGCATCACCAAAAATATTACGTAAA
TGCACTATTTATAATGATCACCAAAAAATGCTTTCAACGGAAACACACTAATTATAATGA
TCACCAAAACATGTTTTCAATGTAAACACACTACTTACAACTGCATCACCAAACGTAAAC
AAAAACACTACTTACAGCTGCTTCACCAAATGTAATTGCACTCATTATAATAATCACCAA
AAAATGTTTTCAACGTAAACACACTAATTATTATGATCGGAGGTGAGGGATCTGACAAAT
ATATAATAAGGCAACTGTTTCATAAAAATAGATACTGAACATATGTTTTTCAAAATACAT
ACAGTATTAATTTTAATTTAATCAATATATTGTACTTGGTCAAGACGTTCTCCATTTTTA
ATGGCAATTTGTGTCATGCAAGCAACAGCATGGAAGACATCACAATGATACATAATATCA
TGGCGATAAACATTTTTCAAGATACCCCACTGCTTAAATCTTTTGTTGACGTGTTCGTGA
CTGCTCGTAACTCTTTTTTCCATTGCTATGATTGTGGGATCTCGGGATGAGTGTATTGTT
CCAGGAGCTTTCACAAAATGCAAAGCGTCAGAACCATATATCTTATCTGTCTGCACCTTT
TCACCTGGCTGTAGCTCCTTTTTCAATGCCATCCTAAAAATTTGTAAGTCACTGAATATC
CCCAGAGGATGAGGGCCAAAAGTCCAGCAAATGTTGCCTGTTTGGATGTTGAGGCCAACT
TCGTACCAAAGCCCACTACCTCTGAACTTTGGAGTAAAAAACAATAGACCTGCATAAGGA
ATTTGGAAGTCAGTTCCATCAATGCTTTGCAGGCAGTCACTACCATTGTCACGTTTGAAG
CGATTACTTAACGTGACCTGAAAAGAGTTAGTTAGTACAGAAAACTTTGAGCAATGAAAG
TACAATAAAGTTTACCACTTCAAACTTCATTAAGCCAAGAGCCTGTATAAATGGCCAAGT
CCACTTCCGGAAAGTTTTGGGGTCAACCGCCCCACTCTCTCCGCCGGCACTGCCACACAG
ATCCTTCTCTTTTCCATATGTTTTCATGAACATCAACGCCCACAACAGGTGTACAAACAA
TCCACCACAAGGAACAAGGTCAAAGTGGAGAAGGGGCCCCACACATCAAACACAACATTG
GCCCCAGTGCCAAACGTTTCACAAAACATTACGTCTTCAGGGCTACCACGGTGAAGTTTG
CCCAGTGTCCTGTTCGAGCAGTTCATCATGGTTTTGCCCATGTTGTAGACGTCTTTCACG
GTGGCAGGGTTCCAGTAGACAGGTTTGTTTGGGTTGAACATGTCCAAGAGAATTGATATG
GGAGAGTTTTAGGTTCCTTGGTGATGATTTGTATTGGTTGTGCTTGGACGTGCGGCTTGA
TCAGGTTGATCACCAGTTAGAATCGAGAGAATATTGCACAGAGCGGTGCGGTTCACAGCA
CTGGCTGACCTCTCTAGAGGGAAGATGCTGATGACCATGTAGCGATATGTATGATTATAC
CACATGGCACTATGTCTAATCACAGCTAGAACCGTGACATCATTGTGGACCACGTTACTG
TTCACACTAGTACCGTACCAGTGATGAAGCCTATGATTTTAAGAATTGCCTTTGCCAAAT
CGGGCAATGATGTCAAGAGGACCTTCGGTATTTCTCTTCACATCAATAAAATGATTCCTG
CATGACTACATTCCCTGGCGATTTAGTTGCGAAAGTTCCTGCCGTTGGATTTATGTCACA
TACATGTTTAGTATGTAATCGATACTTTTAGAGACTAGGTTCAAAATTTCAGATGTTGGG
GGGCAGTATATAAACCATTCAAAATCGAGCCTTTATGCCCTTCGGGATATCTGTTATTAT
TCTGTGAAACTGTTATTATTCTGTTAAACTGTTATTTCTTTTTAACAGATACTATTCCTA
CGTACAAATCTGTTATTATTTTAGCAAACTGTTATTTATTTAGCAAACTGTTATTTATTT
AGCAAACTGATCATTTTCTTTTTCATTTCAGTCCCGTGATTTAAAAATGAGAAAGCATGC
TTCTTGTTTTATGCAGTAGGCAAACCCGTAAACTTGCACCGGAGTCACAATCATGTATCA
TCTTGTCCTAATGTTTATTAGCATGCGCTAACAACCTAGAGAACAGAGAGTGCAATCTGC
CAAGACGATTTGGTGAACAGCAGCACACAGAGGTTGGACGTCTCCTCGACGAATGTATTA
TCCAAGCGACAGAGGACCCAAGGATTCTTGATCGCATCAACCGCGATCATTTTGTGGAGT
ACATGGATCCGACAAATACAAACTCAGTCACAAATGCAAGGAGGAGACTTCGAAACCTCA
TGACGCAGTACTCAACTACAGAGACTCACAGCAACAGGAGGACACTGGTAACTTTAATCG
GTTTTTTAAGGTTAACTGTTTGATTCATGCGCTAGTTTACTCACACTTGCCTTTCTTCAC
AGATGACACAGCCCTACCATTCTATGATGGGGCCCAGGAAGAGAGTGCTGACAGGGAGCC
TCCTGGTGACATCGTTCAAGCACTGTCAGGCCACCAGCTGGCCGAGCCCAAGTATTTCAA
CTTCAAGGTGAAGGCTCCCTACAAGCTCTATCTTGGTACTATTGATGTCCGTGGTGAGCG
TGCATTCTTCGTAGATCTACTTGTTCCTACGATGACTGTGAACAAGATTTTGCCAACAGT
TTCAAGCTGTGGCAAGTTTCTTTACATTCGCTACAAGATTCCTGAGGGATTCGCAAGATT
CGATGAGACCAAGAATGTCCCTGATAATGCTGTGGCAGATTATCGTGAGATGATCTCCAA
GATTGAAGATGCCTATGCTGATCTAAACGAGATAATGTCTGACCCACCACAGGTCATTGG
GCCTCTCCCCTTTGCAATTGATTCCCAATTACGTCACAGGGGAATTGTGCTTGACATTCC
GACCTGTCCTGAGGTATTTGAGGAGCTATCACAGAATATGTGTGTAGGGAATGGACAGGC
CTACAAGGTTCAATTCCAGGTACGTCTTACCTACACTTGCACCCAGCGCCACAGGATTAG
GGAAGACCGTACAGCCTACATTCATCCAGCTGTCTTAACACCTCCTCATCGTCCTGGCAT
GAATTTTGGAGCCAACTTGCCTCCTCCTCATAATGCTAGGCATGTTCATGTAAATGCACG
TCATCGTCAGGATCATCACAATCACAACAACAATGATGACATGAGTGTTGGAAGTGAGGG
CTCTCACATTGGCAAAGTTGCTGTGCCCAATGAGGTTGGATCTAATGGATCTGTAGACAA
GCTTCGGGACAACCTTATGAACAACCAACGCCAGCTTGCCAGGGCGCAAAATGAACAAGA
TGATGCCACCAACAATCGTGCCCGCCATGGTTTCAATATTCGAGATGATGACGGCTCTCT
TTAATTTGATTATTGTGTTTAGTGTTTGGTTGGAGTAATATTTACTTCTATTGCATATGA
TTGGTTTTTCAGCAGAATTGAAAATGAATCAGAACGAATAGCTAGTTTATCTGTAGTTTA
ACTGCTAAATCACAATATAACAAAATAAAAGTTACAATCCCTCACCTCCATCACCAGAAA
ATGTTGTCAACAAAAACATACTCTATGTGTAAATTACAAAGTAAGTAGCGTGAAACAACA
AAACGCATTACCAAACACAGGATTATGTTTCTGTGTTAGGAAGACAAATTCCAATGCATC
ACTAATAATATTACGTCAACGCTCTATTTATAATGATCACCAAAAAATGCTTTCAACAGA
AACACGCTAATTATAATGATCACCAAAACATGTTTTAAACGTAAACACACTACTTACAAC
TGCATCACCAAACCTAAACGCACTATTTATAATGATCACAAAAAATGTTTTTAACGTAAA
CACACTCATTGTAATGATCACCAAAAAAGGTTTCAACATAAACACACTAATTGCAAACAC
ATCACAAAAAATCAATATAAATGTGTTAATTACAACGTAAATACCATGAAACAACGAAAG
GCATCACCAAACACAGGATTATGTTTCTGTGTTAGGAAGACACATTCCAACGCATCACCA
AAAATATAACATAAAGCACTATTTATAATGATCACCAAAGAATGCTTTAAATGTAAACAC
ACTTATTATAATGATCACCAAAAAATGTTTTCAATGTAAACACACTACTTACAACTGCAT
CACCAAACCTCATCGCACTATTTATAATGATCAAAAAAAATTTCAACGTAAACACACTAA
TTATAATGATCACCAAAAAATGTTGTCAACGTAAACACACTATGTGTAAATTACAACGTA
AGTCATGTTTCTGTGTTAGGAAGTCACATTCAAATGCATCACCAAAAATATTACATAAAT
GCACTATTTATAATGATCACCAAAAAATGCTTTCAACAGAAACACACTATTTTTAATGAT
CACCAAAACATGTTTTGAACATAAACACACTACTTACAACTGCATCACCAAACGTAATCA
CACTATTTAAAATCATCACCAAAACATGTTTTCAACGTAAACACACTCATTATACTGATC
ACCAAAAAATGTTTTCAATGTAAACACACTAAGTGCAAACGCATCACCAAAAAAATCAAT
GAGGTTGAGGGAAACAGTGAAATAAAGAAAGAAACACAAAAAATATGTTTTGTTTCAGAG
GAGGAAGCATGAACACTTTTTACCTACACTCCACAATAAAAACGTAGAAAATGATGTGTC
TTGTTAGGAGGTGTGCAATTAGTGCAGGAGTGAAATTTCCAATAATTTTTATATTAGTCA
ATTATAGCCTATAATATAGCCTATAATATAGCCTATAATATAGCCTATAATATAGCCTAT
AATATAGCTTATTTCTCAAAAATAGCTTAATGCTCAAAAATAGCTTATTAAATAGCCTAT
TTTCGAGAAGTAAGCTATTTTTAATGATCACCAAAAATGTTTTCAATGTAAACACACTAA
TTGCAAACACATCACCAAAAAAAGTCAATGAGGTTGAGGGAAACAGTGAAATAAAGAAAG
AAACACAAACAATATGTTTTGTTTCAGAGGAGGAAGCATGAACACTTTTTACCTACATTC
CACAATAAAAATGTAGAAAATGATGTGTCTTGTTAGGAGGTGTGTGATTCGTGCAGGAGT
GAAATTTCCAATAATTTTTATATAAGTCAATTATAGCCTATAATATAGCCTAAAATATAG
CCTAAAATATAGCCTATAATATAGCATATAATATAGCCTATAATATAGCATATAATATAG
CATATAATATATCCTACAATATAGCTTATTTCTCGAAAATAGCTTATTTCTCGAAAATAG
GCTATTTAGAAATAGGCTATTTTCAAGCTCTACTGCTTCAATTACTATTCCTACGTGACT
AGTGCTGCTATTTTCGAGAAATAGGCTATTTTAGAGATATAGGCTATCTGCAAGAAAGAG
GCGATTTTCGAATTTCGAAAATAGGCTATTTCTCGAGCATAGTCGATTTCTCAAAAATAG
CTTATTTGTTTAAAATAGCCTATTCAACGAAGAGTTATTTTTGACAGCTTGTCGCCAATA
GTAGACGTATCTGGTACTGCTTTATATTGCGTCTACTACATCATTTTCATTTCTCATGTG
ATTGCAAAAATAAGTATAGCATGGTGTTGTTGTTAGGTACAATACCGTACACCATATAAA
AATGAGCAGCACCTACAGCACACACACTCAATTGTTAGTTTCCCTTACATTGTAAATACA
GTGAAACAACGAAAGGCATTACCCAAACACAGCATTATGTTTCTGTGTTAGGAAGACACA
TTCCAACGCATCACCAAAAAGAGTACGTATTAGTACTATTTATAATGATCACCAAAAAAT
GCTTTCAATGTAAACACACTTATTATAATGAACACCAAAAAATATTTTCAATGTGAACAC
ACTACTTACAACTGCACCAAACATAAACGAACACACTACTTACAACTGCATCACCAAACG
TAATTGCACTAATTATAATGATCACCAAAAAATGTTTTTAACGAAAACACACTAATTATA
ATGATCACAAAAAATGTTGTCAACGTAAACAAATATGTGTTAATTACAACTTAAGTAACG
TGAAACAACGAAACGCATTACCAAACACAGGATTATGTTTCTGTGTTAGAAAGACAAATT
CCAATGCATCACAAAAAATATTACGTAAACGCACTATTTATAATGATCACCAAAAATGCT
TTCAATGGAAACACGCTAATTATAATGATCACCAAAACATGTTTTGAACGTAAACACACT
ACTTACAACTGCATCACCAAACATAATCGCACTATTTATAATCATCACCAAACATGTTCT
CAATGTAAACACACTCATTATAATGATCACCAAAAAATGTTTTCAACGTAAACACACTAA
TTGCAAACGCATCGCCAAAAAAATCATTGGAAACGTGTTAATTACAATGTAAATACTGTG
AAACAACCAAACGCATTACCAAACACAGCATTATGTTTCTGTGTTAAAAAGACAAATTCC
AACGCATCACCAAAAAATTAAAAAATTAAAATTGTTATCAATGTTTCCTTTATCAACGTA
CATGCGTAGAAGGAAGTCTCACACCAACACATCTCCAAAAAATGTTTTCAATGTTAACAC
ACTAATTATAATGTAAAGACATAACATGAAGCAATGAGTCGCAGCACCAAACACAGCATA
AATTTTCTCTGTTAGGAATGCACACTCCAATGAGTCACCAACATCATAAAGTTATCCAAT
TTCATTCCCTACTACTTGAAACAAGATTATCATCATCACTTGTTTACAGGTTTGAAACGA
TGTCCAATAGTACCACAGAAGAATTGAATGAAAATCATCATGAATGTGAGCTCATATGAC
ATTCTTGATCTCTTACAACCATTTTTAACCTAATTAGTATTTTTATTCTCTCTATATAGT
TGATTCATTCTATGAAAGAGTGAAACGAGTCAGCATGGAAGCAACATTGATGAAAAAGAA
AAATGATCAATAACGAAGGAATAAGAATTACAAACTTAAAGTGATAAAAGACGGCCCAAT
CCCATTGAGGCAGGGCAATGCAACCATCAACAAGCAACAGCAGGAAAGCAAGAGTAGACA
AGGGAAGATGTCCAGAGGACTTGATGGCCATGGCCCCACTTTGTGCAGCAGCATCAACGA
GGGTATTTGCTTAGTTTGACACCAAAACTACTACTATTGGGAGTGCAGATAATACAATTA
TGGATGGCTTGGGATGCGAGCACTGTCCTGCAGTCAAGTTCGCACGACCCCATCGTGACC
CATCATCACCTCAACGTCAGTCCACTTATGCGGGAACTCGGTAGCCTTATTTATACTACC
TTCCATTGAGTACTGGATACGACATCCGGGCACAAACTCTGACACCGACACGGGTAAAAT
CAATCAGTCCCCTCAAGTTAGGCCGGTTCACAATCGGGCTGGCTTGTAAACGGGTCGGTC
TGACATCGGTCAGGTACAAAATCTCACAGCACATGACATGGGTAGGTTTAACTTTGGTCA
AACACAATACCCTAGTGGCAACTCTAATTTCATATCTCACCATTTTTGGACATGGTTTAT
AGTCAACAATATCCCCGTGTCTTTATGACTAATGCTAGCAAAATTGACAAACTAACATGT
CCCTAGGCACCTCTTCCTAGGTAATAGGCAACACCCCATTGCTGATATCCAGCAATTATG
TACTTGATGCTTGGAGTAGCGCAACCACTCACAAGACCAGGATGGCTCGGCCACCTGTTT
GAAAATACTGGACACAACAATGTGTCCTAGACACTACTACTGAATTGAACATCTCTGCAG
TATGCACAGTGATTTGCAAGGTCACACGGCAAGTTACAGCTAGTTCCATCGCTTGAGATC
AACAGCAACAATGTCTTGCGCCCTAAGTGAACATTCTTCTTTGCTCAGAACAACACAGTT
CACATCCAGTTGTCATGAAGCCTGAAAAACACATCCAGTTCAGCTCCTTACACGTGACAA
CATTGCACTAGGCAATCAATTTAATGTGCACATGATTCACTAAGAATCATAATAACATCT
GATCTTGCAAACTCAGCACTTCCTGGGGATCACACAGAAGTTATTAGCTACCTGCATCCC
ACCCATTTTGTGAGAAGATGCTTTGGGCTTACACTTGCAAGAACTTGAGTGTCAAAAACA
TTCTCAGACCCACAACCCTGAGTCATCCCACAATTGGACGGTGTGCCAATACACAATCAA
CAATTGGGGAAAATGAATGTTCCCAGACTCATCTGAGCATTGAGTCTGCAGACTCCAACC
TGAGTCAGTGTTGCTCTCAAGACTGGAATTTGGCCAAAAGCGTGCCTGTTGGGGTGATCA
GTCCCAAAAAACATCTGATGGTGCATCTGCTGATATTGCAAGATTTCCGCACTGGCTTCC
ACGACTTGGCAAAGCTTGCAGTTGTTGTGGTATCAACATCAGCACATTCCTGTTGGACAT
CGGACTGAAGCTCTCATGAAGAGCATGAACCAGGCATGTACAACAGCCTGTCCCCTTGCT
GATTTGAGAGGACTGAGGATGCATCAGCAGTA
>scaffold220|size174854
AAGAAGAAGAAGAAGCAGAAGAAGGAAGAAGAAGAAGAAAGAAGAAGAAGAAGAAGAAGG
AGAAGGAGAAGGAGAAGGAGAAGGAGAAGGAGAAGGAGAAGGAGAAGGAGAAGGAGAAGG
AGAAGGAGAAGGAGAAGGAGAAGGAGAAGGAGAAGAAGAAGAAGAAGGAGAAGGAGAAGG
AGAAGGAGAAGAAGGAGAAGAAGGAGGAGAAGGAGAAGAAGGAGAAGAAGGAGAAGAAGG
AGAAGAAGGAGAAGAAGGAGAAGAAGGAGAAGAAGGAGAAGAAGGAGAAGAAGGAGAAGA
AGGAGAAGAAGGAGAAGAAGGAGAAGAAGGAGAAGAAGGAGAAGAAGGAGAAGAAGGAGA
AGAAGGAGAAGAAGGAGAAGAAGGAGAAGAAGGAGAAGAAGGAGAAGAAGGAGAAGAAGG
AGAAGAAGGAGAAGAAGGAGAAGAAGGAGAAGAAGGAGAAGAAGGAGAAGAAGGAGAAGA
AGGAGAAGAAGGAGAAGAAGGAGAAGAAGGAGAAGAAGGAGAAGAAGGAGAAGAAGGAGA
AGAAGGAGAAGAAGGAGAAGAAGGAGAAGAAGGAGAAGAAGGAGAAGAAGGAGAGAGAAG
GAGAAGAAGGAGAAGAAGGAGAAGAAGGAGAAGAAGGAGAAGAAGGAGAAGAAGGAGAAG
AAGGAGAAGAAGGAGAAGAAGGAGAAGAAGGAGAAGAAGGAGAAGAAGGAGAAGAAGGAG
AAGAAGGAGAAGAAGGAGAAGAAGGAGAAGAAGGAGAAGAAGGAGAAGAAGGAGAAGAAG
GAGAAGAAGGAGAAGAAGGAGAAGAAGGAGAAGAAGGAGAAGAAGGAGAAGAAGGAGAAG
AAGGAGAAGAAGGAGAAGAAGGAGAAGAAGGAGAAGAAGGAGAAGAAGGAGAAGAAGGAG
AAGAAGGAGAAGAAGGAGAAGAAGGAGAAGAAGGAGAAGAAGGAGAAGAAGGAGAAGAAG
GAGAAGAAGGAGAAGAAGGAGAAGAAGGAGAAGAAGGAGAAGAAGGAGAAGAAGGAGAAG
AAGGAGAAGAAGGAGAAGAAGGAGAAGAAGGAGAAGAAAGGAAGAAGAAGGAGAAGAAGG
AGAAGAAGGAGAAGAAGGAGAAGAAGGAGAAGAAGGAGAAGAAGGAGAAGAAGGAGAAGA
AGGAGAAGAAGGAGAAGAAGGAGAAGAAGGAGAAGAAGGAGAAGAAGGAGAAGAAGGAGA
AGAAGGAGAAGGAGAAGGAGAAGGAGAAGAAGGAGAAGAAGGAGAAGGAGAAGGAGAAGG
AGAAGGAGAAGGAGAAGGAGAAGGAGAAGGAGAAGGAGAAGGAGAAGGAGAAGGAGAAGG
AGAAGGAGAAGGAGAAGGAGAAGGAGAAGGAGAAGGAGAAGGAGAAGGAGAAGGAGAAGG
AGAAGGAGAAGGAGAAGGAGAAGGAGAAGGAGAAGGAGAAGGAGAAGGAGAAGGAGAAGG
AGAAGGAGAAGGAGAAGGAGAAGGAGAAGGAGAAGAACTAAACAAACTTACAAATCATAA
AGCGACGATGGGAGACACTGTTTTAGTAAGGCATCCGAGCTTGATTGAGAGTCAGTTGGG
GAATAATATCAAGAACATAAGCAAAGTGAAGTGGGACAAAGTGAAGTGAAAGTTGGAGGA
AGCAGATGACTCACCTGATAATTTGTAATTACGCCTACCTTGCCTCCTCCTCAAATTCTT
GAAACACAGGACAACTTGGGGGAACCCAAAGAAGAAGGGGATAACATATTGCTTGAGGCA
GCAATGTAGTTGGATAACAGCTTACCTACAGCAAAAAGACAGAATTCCCATCACTACACG
TCATGACAAAACATGTAACAAAAGGCATGGCAGTGATGGGATTCATTCTCCCAACAATTG
TGCCATTGTCGTGGGTGTGGACCTGGTGAAGGAAGTGTTGTATCTACAATCATTTTCGTT
GGGCGGGCTGATTTGTGACAATCTGGCAGAAATCGTCATGTGGATTTAAGGGAAATAGGC
TTTTTTTGTGAAACTCACTTGCCCTCTAAAGCATTTGGACTTTGATTTGATGATTTTATC
ACGTTTACCAAAACTATGCAGAGTTGTTGGCCATGAGGTAACTAGAGTCACATTTTCAGA
ATTCTTGTATGCTGAACCAGATGGTATCATCAGGCATAACAATGTCTCGTAACTACGTAG
TCGGTTATTAGTTGAGACAATGAGTCTTTTTGAGTCATGCTGAGATGGAAAGAGTCCAAC
CCATAGCCAAGCTTTTTTCATGTTTAAGCCGAATGGCTTACTTTGGGAAAAATGTCTAAA
TCTTTAAAGTAAGCCACTTTTCAAGAGTAAGCCATTTTGATCCAAAAGGCGCACTGTAGA
AAATGGCTTAGTCTTGAAAGTAAGCCTTTCTGAGAAGATTAAGCCTTCTTAGATGGGAAT
CAATAAAGTGTTCACAAGAAAGCTTAAAAGTACGCTGTTCTCTGAAGAGTAAGCCTTTTT
GGCCTGAAATGGCATATTTTTTAAAGTATGCCTTTTTCTGAAGAACGAGCCATTTCAGGC
CAAAATAGCTTACTCTTCAAGAATGACTTACTTTTTCAAAAGAAAGCATTCAAACGGAAT
TAGTAACTTGCTTTTAGGAACATTTTGGGCAAATTAATTAGAGAGCTATCAATGCAATTA
TGTCGCCTCTGATTCATTCCATACCTATAAATGTTTTAATTTTATTCCTTCATCTACCAA
TCCACTCCTCTTTCACTTTCACCCTTGTTGATCACTCAAGGTAGGCACCACTTGTTTTGT
GAAGGTCAAACTATCGCCGAGAGGAGTACCAGTTCAACTACCTTATTTTGCATCAATATG
CCATTTTAAATTTAATTGCCATAACAGGGGCTCTTTTCCCCCAACTGGGGTGGGTTAGTG
CAGTGATGTGATGTATTTTTACATACCATGGTATGTATTGAACTAGTAAAAATATCACGC
TCCAGGGCTACAACTAAACTTGTGTGTGCTTGCTTGCTAGCATACATTGACTTTTGGAGG
GCATAAGGCAAGATATTGGCAAAAACGGTCTTTTACGGAGGAATAAGTTTTTTCGACATT
GGCAGGATGACTGCCGTGTTTTTTTCTGTGGTAATTTTTTTTGAAAACATGCCAAAAGAA
TGTGTGTACTACTATGGTTTCTAATTCAATTGAAAAATACATGGCAATGACTACGTAGAC
ACAGAGTGTGTTTACAAAGACATCCAGCATGTCTACATTGAGAGTAAGCTTTAGTTATTA
GGCAGCGACAGGTTACACCTAATTTATACTTTAACAAGTATCTTACAGTATTTTGTTTTT
GAAAGACACATTTTGAAAGATGTCGTGATCATCGTCTTTGTCTCCCAAGCCCCCCCCCCC
ATCGTTACAAACATTAACACCATGTTGAGACATCCCTCCAAGAAATTGAGTCCCATGGTC
CCAAGAAGATGGGATCGCGTACAATTCATCTGCTGTGCCTCCCATATCAACTTTATGTCC
CATCCATGAAAGAGTGGGCAGAGACTTCCACCAAAATCCGGCTCCTGGCACAGGCGTTGC
TCTAGGCCGCCAAACTGGAAAAATCTTGTGTTTGTAAGGGAATGAAGGAGGCAGAGGCTT
ATTTGAAAGGGGTGGAGAAGAAGTGGAAAGTTTATAGTGTTGATGAAAGCGAATGTAATG
ACTACATTCCAAGTGACAATGCGGTGCAGTTTGCCAAGGAGGGAATTACCAAGGAGAGAG
CTGTGTCACTTTCCCCAATGCTGCATGATGAAGAAAGCAATCCAACGAAAAGGGCGAGGG
CCATTCGGCTGGAAATTGCGGGTGGTTTGGTGGCAATGCCGTGCTTCGTCGCATATCTGA
GAAGTCGAAACCTTTGGCAAGCTTGTATTCCTTCATAAATCAAACATTACAGAAGCTTTA
CATGTTATGATCTACCCCTTGGAAAAAAGAAATAAGGTCTGGGGACTTGGCATGCTACCA
CTTTCCACATAGGAGACAAAGCCTAGGAGAATTATTTCGTTGTATGTTGTGCTAAATTAA
ATCACTTGTTGCTATCTGCATCGGGATTCAAAATATTTGGCATTTCATCCGTCTTTTTCT
TGTCGAGTTGGGGTCACAAGAGGATATGTCATTGTCTCCCGGATCTATCATTTTTGTCAA
ATTGAAGAGTTACACATTAAAGGGAGAACAATGATGCAATAAGCAGTATGGAAGAAGGAA
CCATGCAGAAAACAAGATTCACTCTGAACGCTTCATGCAAGTCAAAGAATCTTATACAAA
TTTAACATTCACAGCAACATGTCTTGGATTCTTTTTGGGTGGAGTTCATGGTGGCTGGCA
ACCAACGAACAACATCTCTTGAAATGATACGGACAGCAATCACTCCAATTGCATTTCAAA
CATAAAAGCTACTACCCTTCCTTCTCTTCAGTACTACAAAAACTTACTGAAGGAGGGTCA
TCCACCCATGTACCTCTATTTCGCAATACACCCCCTTTAATCAAACAACTAAGATAAATT
GACCCGCGAAGGATCGGGTGAAATCCATTCCGCCAAACTTAGACTCGCATCTGCTAAAAT
GTGGTCTGACACTTCACCCACAAACCCAACTCATGGCAAAAGATACTCTGGTGGTGTCGG
TGGCTGCCAAACAAGATGAATGTTGTGGTTGCACAGAAGTGAAAGACACAGAGGCTTATT
ACTTGAAATCTGTCGAGAAGAAATGGGAAGTTTGTAATATCAATGACTGTGATACTGATG
ATGACGTACAAAGTGACAATGCGGTGCATAGCAAGATTGATGGTGATGTCTTGAACGAAG
ACTTGGTGGATGTGGCAAATGAGTTTAGTACCAAGAAGAGTGCTGTATCACTTTCCCCAA
TGCTGCATTATGAAGAAAGCAATGCCAACAAAAAGGCCAGGAGCAAACCATCTGACAACA
TTCGAGATGTTGAGATTATTAATGTCACAGGTTGTGGTGTGTCCGAAGTGAATGGCAGGT
ATAAATACTTGGGACAAGAAACGGTGTGCCAGCATTTGTCATCAGTGGCTTGTGGGATGG
AATAAGTATGAAGTTTTGAAGATTTGCGTACTCATCGTGGCACGTGGACTGTCTGGGAAA
AGGATAATTTTGCTTGAACGTTCATACTTTCAAGAAACATCACAGTCAAATGAAAAGGTT
AGCGATATGATAAACTTCCCTGGCATCAATCAAACACATATGGACCACATAGTGAGAGTT
GGACATACCAATCGCCTCATTTTCCCATGACTATGGGAACTAGATTGCTTACCCAGCTGA
CCAAGAATCACCTTTTTGACTGTGCAGGGACCAATCCAGATGAACACAACTATGCAGAAG
ATGACACAACTAATCGAAGAAAAAGTAGTCTCGTGGATAATCTCAAGAGTAAGTTGTCAG
CAGAGTTGGAACGTGCTGCCTACCGTGGAGTTCTTGACTCCACAGATGGCTCGATAGGTG
GTTTAGGTTTAATATGGGAGGCACAGGAGACAAATGGTATGTGATCCCTTCTTCTTGCGA
CCGTGGGATTCGATTTCTTGGAGGGATGTCAACATGGTGTTAATATTGAAATATTGGGGA
GGACTGGGGAGACAACCCGAGGCTGATCCTTATTTACAATAAATTCTAAAATAAATTTAT
TTTTTCTTGGAAATTTCTTTTTTATCTCCATCTACCGTCCTTATTTAAACTAAATCCACT
CTCAACAAAATTTCATCACTCTGAAAAATTTGTTGAAATCGTTCCCGCCGCTTTTTTCAA
CATTACCAGCAGCCGCTGCAAGATTTTTTGCAGCGAAACAGATTGCGATTTGTAGAGACA
GAGGAAGACGTACATTAAAATAAAGTGGCTTGTAGTACGAGTGTATGCCAAAATGGGCGG
GAGCGCCTCGCGCGCTTTGCGCGTGCCGCGCTCCCGTGCCCTTTTAGTTTGTGAAATCAT
TTTCTTGTTACACACTCCTTTCTGACACGATAACATTCCCTTCAAGTTTTAAAGAACCCT
TGTTTAAAATTTTTCGTCTCTACGTCTTAAAATGATTTGTGACTAATGTTCCCTTAAAGT
TTACAGAAACATTATTGAAAATAATGTCAGACGTTACACACAAAGATGTATTTTTAAAGG
TAGGCATATATTAAAACACTAAGACTACCCATGTAAGTCCAAGCAAAACATGAATTATTT
ACAGGTAAGTTCACATCACCTTTTTGGTCAGTACCTGTTTTGGCAAAAAGCAAAAAAACT
GTCTCACTGAAGAAGAAGGAGAAGGAGAAGAAGGAGAAGGAGAAGAAGAAGAAGAAGAAA
ACGGCTCAGTTTCCAACACAACTAAGATTTAAAAAAAAATCTTGATAAATTCTCAACAAA
ATCTGGTGACGCCAGACCTTCAGACCAGCCACAGCACAAACTATGGTATGCAATACGATG
TGGTATAGTAAGGGTATTGTACCAGTTTAATTGTAGTATTGTGCTTACACGTTACATCTG
GCGTTCATCACCATGAGGATTTCCGCCTCTGCCACCGCATCACCACGATCATGGCAAATA
CCATCACAACACCAGGTCTGCCACGATCAACCTCACCGCAACATCACCCTTGACCATCCT
GCCGCTTCGTTCGGTCAGATTCCTCGTATTTTAAGAGGAATCACACCATTTCCGTGGAGC
GAATTTTATTACATGACAGCGTTCGTGACGAGTAGGAGGGAAAAAAGGCAATTCAGGAAA
ATGTAAGTGTTTTTTAATGTTTATCGCCCCCTTTATTGCACGAAATTATTGCCTCATCAA
TGCCTTCAATGTTGTACTTTTCTGTGTTGGGCCACTTTAGAGGTGGGGCTTATGTTGATG
CTGTGAACTGTCGGCGGCTTTGGCTGGGGACGCCATGTCGGGCATGGAATCGTCAATCGT
CAATGGTTGCCATCAACAACATTATACAACAACCGACCACTTGGGAAGAGCCACAACCGG
AACATGGAAGAAGACAGAGAAAAGGTGGAGCGAACAAGACGTCCGCTCGGTCGGCTCTAT
CAGAGGGTTCTGGCTAGGGTTGATTATGAGGACCTTAGTGGGCTTTAGCGGGCGACGGTG
ATGCTGCCGGGTCGGATATGTTGACAGACATGGCATCATCACTGTCGACAAAAGAACACA
ACAACCAAACAATATTACCGGGGCATGGAAGAATAAAGAGAAGAGGTGGAGGGAGCGAGG
TCCTCACTCGGTCGGCTCAATCGGAGGGGTTTGTCGATGGTGTGAAATGTTGGCACGCCA
TGTCGGACATGGCATCAACAACTTTACACAACAACAAATAAATTTTAGCTGGGCAAAACC
GCAAAACCAGGGTATGGAAGAACGAGGAGCAGAGGAGGAGAGAGCAAGGTTTTTTAGTCA
ACTGCCATACTTGCTGTCGGTTAGCTAATAAGTAGTTTTAATAGTAATAATATGGAATAC
ATTAGAAGAAGTGTGTTGTTCATTGCAGAGTAGTATCATTTTTTGTAAAAATAATAATGT
TGTGTCACTCGTGTAAATAAACATCCCTCAATATCATAAAAATTCCCGTAATTACAGCGT
GGTCATCATAAAAAAATATGATATTGACGAATCGCAGATTCGTGCGTGCTGTGCCAGAAG
GCTCGTAATAAATGTATTGGCAAAAAAGATGACGTCAATATCATAAAACTGTTTTATGGT
ATTCCTTGATCTGACCCCCCAAATACCCTCTATGCGCGCACTAAAATGGCAAGTGCCATT
ATGTCTCTCTCATTGCCGAAATAAGAATTATTCCATCACCTCCCCCCTCATCACAATCTC
GACGATTGTGACTATCAGCCCAAACCACCCACCTCCGCTTTAACACCCTTTGTTTCAATC
CCACCTCTCACTGTCCCTCTCCCACCTTCTCACTGTCCCTCTCCCGCCTTCTTGCTCTCC
CTTCCCTACATTATAGCAATGGCACGCAGTCGTGTGGGCGGATGCATCCCGGCACACCAG
CAAACAACAGATGACACAACTCCCACAATCACTGCCACAAGACTCTCCAAAGCCCACCAA
TGTGCTATCTTTGTTACCTCGGATCAAGGTATCACAGCAAAGGTTCGGAAGGACTACTGT
GCACGGCTAAGAAGGTTTGTACATTTTATTTTTATTAACTATCCCGACATCTTTGAGGAT
GCAACTGTTCTCATCTCACAGGAGCAGAGAGATGATCCTGCCATGTAGAAGTTGGGGAAT
GCTGTTCAGATTTTGCACGGCGAGTTGGTGAGATTGCGAAGAGAAATTTTGATACAGTAA
GAAATTATTGTCGCCTTTCCCATTTCAACATACATGGCTTGCGTAAAGGCGGGGGTACGC
ATGCCACTTCAGCTACCACTCTTCCTCCCCAGTTCACTACCGTTGCGTGCCGTGGGGAGT
GGTCAATGGGGAAGATTTTGGATATTTATTTTCAGTTTGCTGACAGTGGGGATTACTACC
TTGGGCAGTTACTGAGTCTCAAGGATCCAAACTCACTCAAATTTGACACCCCATGTCCCC
ATTGGAAGGACCATAATGCACAGATGTCTTAGATGCACTTGAATAGACACTTGTAATGAT
TTATGGAGCCCACGGTGATTCCTCCCGTGACCCTCATGGTATTTTGTGTATACTTCTTGC
CTCAATTGTTCATCATTCTGACTGGATGCTTGGTTTCTTGGAGAAGGACCCTAGCCATCC
TTTCAGCACCGTGTGCCAATTCTCTCTTCTCCATAGTTGCAGGAACTGAAGATGAATCAT
GTCACTTTTGATCTGAATGTACAGCTGCCGACGGTCACAGGGATTCTGCCACATGTAGCA
CACATGAGACAGATCAACAGTGTGAAGGAAGCTTGTGAGGAGATAAGGACTGATGTTAGA
GTCATGCGGGAAGATTTGAAGACAATGATTCATGAGGCGATTGACGAGAAGGTCGAGGCA
AGTGGGGGCATCAATACTTAATACTTCTTTGTTGGACAAAAGGCTGGGCAACTTGGAGAA
GAGGCTAGCAGAGAAGATGGATAGTCTTGATGTACAGGCTGAACCAACCAGTATTGTTCG
CACTTACCCTCATCTTATTGATGCTTCAGAGGAGCCCGCTGTTGCGACAGGCAATCAATT
TTGTTACCATGGTCAATATTGGTGTGTGCCAGAGTCCTTTTCTTTGCCAAGGGAGGCTGT
TCATTTGAGTGGATGGCGCATGTGGCTTAAAGGTATGGTCGTTGTGTCAAATAATGTTAC
TTACCCCAATAAGTCTTTTCGATTGTTCCAGGGAGTCGACTTTCCGAGCAAGGCAGTCAT
GTTTGATTATGCTAACAAGTGGAAGCCAATATTCGGCATGATGCAGCAGTATGATGGGTT
TTCTCTTCCGATTGTCATTGATGATGAGTTTGTTCATTCCTCTTTCGATTTGGCCACTGA
GTAACTTAAGCTTCGGGCATCGTATATTTGGAGGAAGGCTAAAGATGATAGGGTGGTGAA
TGATTACAGTATAGGAACTTGGAGTCGGTATGCTCAGAGGAGTTCAATTGAGAAGTGGGG
TACTCCAGATGACAAGGCATTGCTTCCAGCTCCTGCTGCACGGAATAAGGCACACAAAGC
AAAGAGAACCTTTGTTATTCATGGGGATGCTCGGGCGGATGGGAGGGTTAGGGTCAATAA
GGTATCACAGAAGACGGTTGTAAGACAGGCTGTGGGAGAGCAAGTTGCTGCAGCATTTGA
GGAAGCATTTGGTAGTGTAATATAATTTTGTGTTGCTTGGTTTGTTTCCTTTGTTTCCTG
GGCATGGGACTGGTCATAGGAAGGGTGGTAGGGGACCAGTAATTATTATAATATTATATT
TTTTTACTTCAAATTTTGGACTTCAAAACTTTACTAGTAGCATAGCTAGACCTTATTTTA
TTTCGAATTTGTAGAGAGGAGAGTGACAAAAACGAGAGGTACAATATCTTTAAATATTTT
TTATCATTCGTGAAGTTAGACCTTTCTTCACAATCATGATATCATTGTGTATAGATGTCT
TATCATACTATACTATAGGTAAATCCATCATAAAATCGTTTTATGATATTGTCGGGCGTA
TATGTTAGTAGCCGTTCGTAGACCCCCTCTATAGATCCACCCTCACAGTCTACAGACCCC
CTAACTATGATTTGGCGGGAAATATTGAACTGCCCTTCTGACAATCATGGCACGAGTCAC
GATTCCAAATTTATTATTAGGATGGCAGTGTCCGCGATCTCTTGATAGAGTCTATAGACT
AGTTATCTAAAATTGTACGATAGAGTCTATAGACGTGTATTTTTTGATCCTGAAGTCTAT
AGACTATCACAAGGGATTTATTGATTAGTCTATAGACTATCGCCCTCGTGAAGATAGTCT
ATAGACTAGTGAGCGATTTGAAATACCAAGTCTATAGACCCTTCCTATGTTCACAAGTGC
CAGTCACGAACAGAGTATAGACTCATTGAAAAGGGAGGTGGGGGTCTATAGACTAGTTGT
TGATGTCTATAGACTCCCACCACCCTTTCCGATGAGGCTATAGACTGTCATGGGGGGGTC
TATAGACTCTCATGTGATAGTCCCCATCACAGTCTATAGACAGGGGGGTCTAGAAACGGT
TTTTCCAAGGGGGGTCTATAGACTGTGAGGGGGGTCTATAGACGGGGGGGTCTACAAACA
GCTACTAACATATATAAGGACGGAGGGATCCAAATCGTAAAATAAATTTATTCCTTCAGG
AGCAAAAATAAATTTACTTAAAAATTACAAGCAGCCGCTGCAAGTTTTTTTAGCAACAGC
AGGAGCCCGCAAAAAGGAATTCGCCTTGTTTGGTTAAAAAGGAGATATAACAGTGGCCGC
CAGTTAGCGTTCGCGAAGTGCTCGCTTCACGCGCACGACTTTTTAGTGCTGTGCTTTACA
ATATTAAAAATAATGCAAGCATTGCGGTAGGTTGAATTTAGATATTTTGATTTTTAACCG
CGACTTGGCAGTATACTATGTAACAACAGTCATAACCAAATAAAAGAGTGATTTGGTCCA
TTCTTGGGCAATATCGGAACTTTCAGGGCTGATCAAGTGTTGAGCGCGGCACGCGCACGG
GCACTACCTTTTTAGTGCTGTGCTTTACAATATTAAAAAGAATGTGAGCATCGCGGTAGG
TTGAATTTAGATATTTTGATTTTTAACCGCGACTCGGCAATATACTATGTTACAACAGCC
ATAACCAAATAAAAGAGTGATTTGGTCCATTCTCGGGCAATATTGGAACTTGCAGGGCTG
ATCGAGTGTTGAATAGACCATTTCGTTGCGTGGTCACTTTGTTTCAAAAATGACCGCAAT
GGCTGTTGCAAGCGGGGGGGGGGGTTCCAATCACTTGAAGTTCTTGAAAACGTGTTGGTC
CAACCTGTATACCATGTGAACTTATTAACAAAATGAGATCAGAATACGCTCTTAACAGAA
GTGACTGAAATGTACCAAAACTTCTTGGGAGGAACAATTCAATTTTGAGAATGAGGGCTT
GAGAGGGGACAGTTGGTCATTTTAATTATGATTACTTAAGACGGCTAAATACAAAAGGAG
CACTCCTGCTCTGTCTTTCGTCCGTGTGACAGACGAAAATGACGTCACAGTTGGAGCGAA
AAAATATTTACAACCATACATCAATAGAAAGATCTTTTTACGAGCTTTCGAACGGTGTTC
TCATTTTGTTTGTTTGAACAGTCTTTCACGAGTTATTGTGAGTTGAAGGCAGCTGATCGG
AACGATCGGATCCATTCATTCTTGTAGAAATTGGTATGTTTCTACAGTACTACAATAGAG
TTACTTCGTTCGCTCCAAAATTCTTTTTTTTAATTTACTCGAAATCAGTTTTTTGGAATC
CACTGTCTGTCCGGCTGGGTATCATGATACCTCTAGGATACATAGTGCTCCTATTGTATA
TAGCCGTCTTACTTAAGCAGACATGACAATTTTTGGCCATGCTACAAATTAATTTTAGAT
ATATTTTTAAAGGTAATCACAAATCAACAGTGATTGAATACCGATACATATCAAGCATAA
AAATCAGCTTTTTACAGGTATTGGCATCAGTTTCTATATCAATCCACCTATAAAATTCAA
TAGTGAAAAAAGAGTCAACTGGAAATGGAGAAGGAAAAACTTCTCGATTAATGATAAACT
AAGATTTTTTCAAGAAAAAATCTTGATTTATTGTAAACAAAGATCAGCCTGAGACAACAA
TGGTCAACGAGGGCAATATCTTGCGAGGAGGAATGTGTCTTTCGAAATAACAAATTACAA
GCAGCCGCTGCAAGATTTTTTAGCAGCAGCGAGAGCCCGCAAAAAGGCAATGGCCGCCAG
TTAGCGTGCGCACGGCGCTTGCTTCGCTCGCGCGGCACGCACGGGCATGACTTTTTAGTG
CTGTGCTTTACAATATATCATTTTAGGTATTTTTTACCGCAATTTGGAAATATACTACGT
TATAACAGTAGCCGCCAGTTAGCGTGCGTGCGGGGCTCGCTTTTCAATATCGTGTTAGGT
ATTTTTAACTGTGATTCGGCAATATACTACATTATAACAGCCATGACCAAATAACAGAGT
GATCGGGTCCATTCTCAGGCAATATCGGAACTTTCAGGGCTGATCAAGTGTTGAAAAGGC
CATTTCGTTGCGTGGTCACTTTGTTTCAAAAATGACCGCAATGGCTGTTGCAAGCGCGGA
GGGGGCACTTTCCGATCAAGTTCACTTGAGCATCACTTGACGTTCTTGAAAACCTGTTGG
TCCAACCTGTATACCAAGTGAACCCATTAACAAAAGTAGATCAGAATACGCTCTTTACAG
AAGTGGGCGAAATCTACCAAAACTTCTTGGGAGGAACAATTCAATTTTGAGAATGAGGGC
TTGAGAGGGGTCATTTGGTCATTTTAATTATGCTTACTTAAGCAGACATGACAATTTTTG
GCCATGCTATAAATTAATTTTAGATATATTTTTAAAGGTAATCACAACTCAACAGTGATT
GAATACCGATGAATATCAAACATAAAAAGCAGGTTTTTACAGGTATTAAATAGCAGAGCA
GTATAAAGTCACCTTTAAAATTCAATAGTGAAAAAAGTGTCTCACTACGGAGAAGAAGGA
AAAAAATTCTCAATTAATGATAAACTGAGATTTTTTCAAGAAAAAATCTTGATACTGGAA
GGTACTCGTAAAGTTATAAGTTAAGCTTAACCTGTCGCTGCCTAATAACTAACGCACGCT
GTCTACGTAGGTAGACATGGTGGATGTCTGCATAGACATAGAGCAGGCCTACATAGACAT
ATCCTTGTATTTTTCAAATTGAATTGGAAACCATAGTATGAAAAAAATGTGATTTGTGTA
AAAGTGATATGGAAGTGTGTTTTCGGTATGCTTGACTCATGTGTATCTCAAGCTACGTAA
ATGTTGGATCCCGTTTAGAAAACCATCCATTATCGATAATGGGCGATCCAGCATCGATAA
TGGGACGCGGTTCCAGTATTGATGCCGGGCCCGTAAAAGTAGGGCATTTTCAATATGGGG
ATCGCGATCTTGTGACGCACAACCCGCAAATAGAGACGAGGCTGTTCTCATCTTTCACCG
CTTGGAATTGCCCTGCCTTGTACTGTCAATTTTTCCATCTCCCCTCTTCCACGCACTCTG
TTCGTGTCCTCCATCGACCCACTGCAAACTTACAGGTCCTTCTTCCATCGTATCTAGTAA
GTTTTGTTTTGTTTCGTGCCTCAATTTATCCTTTATTCCGCCTTCGCTGATGTCTACTGA
TATTGCGCCCATATCAGAGGAAGATGTCAGAAGTCCCTTCTGATAGTGAAAGGATCTCTG
CTCTGCAGACAAGAAGAGTTGCCTTCTATGAGGAGGTTAGTCGAAGGATCGAGCTCATGG
GCACGAATTCCGGAATACTAATGGATTCAACATACAATGAAATTGTTGAATTCATCGACG
CAATAAAAGGTTGCGCTACAAACGCTGAGAGGAGACAAATTATGCGTGACAACGCATCAA
GAAATCCGTACAGATTGCTCGAGAAATACGATCTGATTGTCAATTCCGATTCTACCAGGA
TATTGATTTTCAAACAGGGAGAAGGTTCTGCTTTGGACAGTTGTCAAATAGTTGTCAAGT
TTAGCTCCATATTCGATGTTGTTAGACAGATCCATGAGGTAGAAGCCGGCAATGATCATC
CTAAATCAAGGACCCTTCATAAACGTGTATCTGCGAAATATGGGAAAAGCATCCCTCGCT
GGATATGTGAGCTGTTCCCAGACTTTTGTTCAATTTGTGTTCGTGCCAGACACCGCAATA
AACCAAAGGCGGGCCACCAGCCAATTCTAACAAGAGGAATGAATGTTCGAGTTCAGTTAG
ACATCATAGACTATCAGAGCATGCCTGATGGTCCTTTCAAGTACGTGCTCGACTATCAAG
ACCATGGCACAAAGCTTTGCCAGCTGCGTCCTCTTGCACATAAATCACAACTAGCTGTGG
CACAGGCACTTGTCGAGATATTTTGTATTTTTGGTCCTCCATCTATTCTTCAGGTCGACA
ATGGAAGAGAATTCAGTCACGCAGCATCAAAGTCACGACGTGTTCCGATAGACAAAGAGG
TATTGCTTGTCATGTTCCTTTACTTACTTTGCCACCTTTCTTTCTAACGGTCATTTCTTT
TGTTGAAAGTTCTGTAATGCAGTTATTTCTGAGATCAAAACACTCTGGCCTGGAACAGTC
TTAGTCACTGGTAAACCAAGGCATTCCGAGAGCAATGGAGGAGTGGAGAGGAGGAATCGC
ACAGTAGAAGAAAAATATCTAATTGGATGCACGAAAACAATTCTACCCACTGGGCATCAT
CACTGCCGTTCATTCAGTGGAGATGTAACACACAACAACACAAAGGGATTGGTAACCGTA
CCCCATATCATTTGACATTTGGTCAAAATCCACTTGTTGGGATTTCTAACTTACCCATCT
CACAGCATCTTCTCAGCAGTTTGCGAACCAAGAGTGACATTAGTAACGCATTGGGTCTTA
CACCAGATCTTCCAGTCGACGAAGCAATCTTGGGAAACCTATCATCACCAGGCACCCAGA
ATACAAAAACCACACACCTCCAAAAGAAGAAGAAGGACACTCCATCACAATTGAGTAATG
CCACTCTTCCTATACTCCACCGCACACCAGATCTTACAGAGTGTTTTGTGGCAAAGATTC
TATCCAAATGTATCGTCAAACCTCCTGGTGGAGGCACGCCATATTTTGGGTGGAAGGGAG
TTGGTTTCCAGTGTGGTGTCTGTTTCAATGCTGTTCCATCCAATGTTAATTTTCTAACTG
GCGTGTCTCTGCTAATGATGTTGGATATTCGGGAAGCACCTAGGAAAGATTCTTCACTAC
TTCTTACTGGTGATAGGTCGCCAGACTTGACAAGCACAGAGACCCAGCGTGATGATGGCG
AACAAGATTCCAGAAAAAGTCATACAGAAGAAAGCACGGAGACCCAGCGTGACGGCGAAA
AAAAATCCAGTAAATCGCCAACAGAGGAAAAACAAGGTATTACCAAGTCGAACTTGTGCG
GTAGTGATGAAGGGGAAAAGCCTTTTGTGTACTCAGAGTACAACGACAACTCACCAACTG
ATCAAAAAATGGGTGCTGATCAAAAAATTGGTGAATACTCTGGAAGACATCGTTGGTTGA
ATATTTTGAGTCAAGTTAGGGAACCAATTACTGCGGTACAGTTATCTAATGCAAAACTGC
GTTCTTGTTTTGCAATAGTTGATAAACCCACTAACAGCCTATCTTCACCGTGGAGAAGAG
TCATAATTCGAAAGATTACAAAGAGGGAGTGGGAAGTTATGGATGAGTATGGAGAAAGTG
TGCTAGACACTCTAACAGATGATGGGATAGATGAAGGACCCGCAGCTGAGTGGGGGGTAT
GGTATCGTCATCCCACTGTCAATGATTACGAGGAAGCATTGGTAATTAACCATAATGACA
TTACCGCTCACCGTGAGAAGGCGCTCCTTTTGGATGAATCACCGAACAGGAAACAATTGC
GAGGCGAGCGTATGATGCATTGACGTCACAGGTAAAGAGAATGAAAACCAAGGCCCAAAA
CTATGGTGACAAGCAACTAGATGTTGGTACTATTGTACAAGTGCCATTGGCTGATGTGGA
CACCACCAAGGAGGACGGGAAGAATCTCACACTAATTATTGTTGATAAAGTCCATCAGAA
GGGAAGTGGTCCTACAATGTATAGGCTCGCATTCAAGTCAGGGGTACTTTCAAGATTATA
TCATCCCTCTTACATTACCACTGTTGCTGCTGATCCAAAGATCTTAGGTCTTGAGAGTGT
TCTTGACGAATGGACAGGCTTGCCACAAATGACTGAGCGTGAGGCAGCCAGAGCAGTTTC
ACTCGTTGGAGGACAAGGAAAACATCTAGGGTGCAAATGCAAACGAAGTACATGCCAAAC
TAAGAGATGTTCATGTTTTCTTAATGGTATGAAGTGCTCCTCGAGTTGTCACGGAGTTGC
AGGGAATAAATTTTGTGTTAATCATTTGTGATGTGTTCTGTTGCATTCTAAAAATTAGAG
GTATGTTATTCGTCGTCTTTGAGCTCTTTTTCAGGTAAAAATACGCCAACATCGATACTG
GTTATACGCCAGTATCGATACAGGACATCCATTATTGATACTGGATTTTGAGTAGCGTTA
CATACTGATGTCCAGTATCGATACAGGACGTCCATTATCGATACTGGAATTTGATTATTC
ACGCACCATATCCATTATCAATAGTGGGTACCCAGAATAACCCAGTATTGATAATGGATA
TGCCAAAATTGATGTAACCCGTATTGATATTGGGCGCACCCAGCATCGATACTGGGCGTC
CAATATTGATCTAGTGTAAAAAAAATGACAATGGCATACTAATGTCTCCATTATCGATAC
TGGAATTGCAAGGGCCGTTCTAAAGTGCTGAAATTATCAATATGGGAATAATATCAAAAT
GGGCTACGCAGCAAAAAATGCCAGTATAGATACCGGGCATCCAGAATCAGAATTGGCATC
CCGATATAGAAAGAAGGGGCAGGTAATGGGCCCCGGCATCAATACTGGAACCGCGCGTCC
CATTATCGATGCTGGATTGTCCATTATCGATAATGGATGGTTTTCAAAATGGGATCCGAC
ATAAATACCGTAATTACTGGTGTATAAGAACCACCGGTGTATAAGAACCACCACTGCAAA
ATGACCAATTTCGACAGACATTTTCCGTTTCGGTCATTTAACACACTCTGTTGCCTCTAA
ACATAGGTCATTTAGATTCTCCTCATCGGGAACAATACGCCCATATGTTTAGGTCCACAT
GGGTCCTATTATTCACTGAGCTACACTACTATGACGGAAAACTCACCACACATCACGCTC
ACAACAAACACACACATCACACGGACAAGCAATGGTTGAAAGGGTACAAGTCAGAATGGA
CTTTGAACCACGTGATGTCAGATATCTTTGACCACTCGTGTGGCATCAATATCCAATCCC
TGGCACCCAGCGAAGATTGCACAACCCTTAGGGACTATCTCAAGGGCTTCAGTCCAGCTC
TACAGGTCCTCAGCTTGACGGAAGGCAGCTGCAATTGCACTGCCATAACAAGCCAAAAAT
GACGAAATGGTTCAAAGTCCATCCCGTAGAAATTGGTATGTTTTCTACGGAGTAAGGCAT
GTCAGATATGGGATGCTGTAGAAGCAATATAAAAATTCTCGCACACAAGCAATTCTCACG
CAACTATGTAGCGGCACGGTCAGACTATCTGACAATTTGTGTCGGCGAATTTTGAGGGTC
GACGCGTACATTCGTGCGTGGGAATAGTAAATCCGTCGTTAGTGGTTCAAAGTCCATCAC
GTGGTCCAAAGTGGATTCTAACCCGTACATAGTGGCTACCTCCAAGTAAATAGGGTAATT
TTTTCAGATACATTTATTTTTTCATCGCGGTGGGGAGACTAACTTCATTCGTAGTATAAG
AACCACCTATTGTATCTTTTGAAAATGACACGACATTTTGTGGTTCTTATACACCAGTAT
TATCGGAAGTTTGCAACCGATGTTGTAAATTCCTCGTGGGAATTCCCCGCCATTTTTTAT
CTTTCTCAGTTGAGACGTGATGTCTCATTCCCATGACCGACTGACCAGTGAATGGATTTC
GTATACTACGAGATTTAATATTAATTCTGTTTTATGTAAAAAATTTACTTCAATATTTAA
CGTAGTATTTTTGCAACATAGGTTTGTGAAGCTGTTGCACGATTTCATCGTGTGCAACCT
AAAAACATCGTGTAGCGCGGTTGCAAAAAATCAAGGTACAAAAAAACGGTCACACTCTAT
TCATCGCAATACCACATACAAGTTATTTACTATTAAAGTTATGTAATAGTTACATAAGTA
CAATTGCAACACAGTTGTTTTTGCACATAATATACTGCGTGTGCCTCAAAGTTACTTTTG
AACAATTTTGCAGATACCCCAGATTTTGGCAAGAGCAATACTTTGGGGGGGGGGGATGTA
GCTTGGCAAAGAGAACAGAAGTCCCATCGTCATCCAATCCAATTCAATGAAACTGGAGGG
CCATGCATGAGGAGTGGATTTTATGAAGAAAGTAAAGAACTTAACATTAGTAGTAAAACC
TAATTTTGTAAGTGTCATCATGAATAAAAACAATACTTAACAATGTTGTGAGTGTACTTA
CGTGTTGTTTGTTGACTAACAAAGTGTGTGTAATTAGTCATGCACACACGAATGCACACA
TGGATATTGCAAGAAGATACTTAGAGTTTGTTATGTTCATTGAAGTTGATAACGGTAAGT
TTCTATTTTAAGAGTGATAACTTTCAAAAAATCCCCAACATTTCATACATGGTTTCTTCA
TTACTTAAATGAAGTTTTTTATTTGTAGTATTACTTGAGCAGAAACTAACTTACCATAAT
TTTGATTTTTCCAAGCTTGAACCTACTTATAGTAGAATCTGCATCAATTAACAGCACACA
TCACACTTTTGCGATTCTATTAGGCATGTTCTATCAGATACTGATTTCAGTAAATTTGAC
TTAATCAGCCTGAGCAAAAATAGGATTCTTACTGTATATGGTTACTACTTCTGTAAGGTA
CATTTCTTTCTTGTGTGTTATGTGAGCCAACAAATCCACACTGTTCATGCACTTGCCTTG
TACATCAATAACCACCATGGCACTTTTGTTGTTGCCACAGTCGATGTTCGTGATCTCATC
ACACAGACTTAATGTAGAGCCATTGTGGAGATACCATCTTCATTCTCCCCACACAACAAC
AATATATATAGCCAGAGGCAAAAGGTGACACAACGGTTAGATTTAATTTTTTACATTTAT
TTTTACAGCAGCTTAGTATTTATTCTCTTCAAGTAAAAAATATCCCCTTCACTATGGCAC
AGATAATATAATTAATTTCACAATTCAAGTTGACAAGGGCAGATCATTGAACAAACATAT
GATGTATCATAAGAAATTTTGCCACTTCTAAATGTTTTCCGCAGGGAATTCATAACATTG
AATCAAAATAAGAGATAAGCTGAACAATTGCAACTCCATTTTTTCTGTTGAGAGAAGGTC
AGTGGTAGAAGGATTGCAATCAGATCTTTGTTTGTCCTGCAAGACAGGCAATTTTTGACT
TTGGCGATAAATATCGCCAGATGGAGTCTTCAGATGTCGTCAAAAGATTTTTGACGGTCA
TCAACAGGTCGTCACATGGGTCATCTGATGGCGTCAACCAAAGTCGCCAGGGTCGTCAGG
GTCGTTTTTTGTCATCACTTAGGTCATCAGGTGTCATCACGTGGAGTCACATGGGTCGTC
ACAGAAGATCTGTTGGGTCATCACTTAGGGTCGTCAGTCGTCATGGTCGTCACGGAGTCG
TACTTTTCATCACTTGCTCTCACTCACGGGATGATTAGTTATTTGTGGAAGGTTGTCAAG
TCGTCAAGTGGGTCATCAGTGTCGTCATAAGGGGTCGTCACAAGATAGTCATGAGTCATA
ACAAGGGTCGTCAAAAAGTCATCACCACAAGTCATCAGGGTCGTCAAAAGGTCTTCACCA
AAAGTCATCAGGTCATCAAAGTGTCGTCACACGCAGTCATCAGGGTCATCAGATGGTCGT
GAAAGGTAGTCACATGATTAAAAAAATGTCAAAGTCGTCACTTGTCGTCAGTTTGGCTCA
CCAACAACTTCCACATGGCAAAGTTGCCTGTCTTGCTGATCTTCACTCTGTTTTCAGATG
CAAGAGGCTTGAGGATATGCATTGGCACCCACATTGCATGGTACTTGACCAAGGACACTC
AATCTCTTTAATTGACAAGTGGGACTGATCATGTTATCAAGCTGTATATCAATCCGAATG
GCTGTATACAGTGTGAGACAAGTGATACAACCAGCCCTGTATTTCACCTTTCATGAGAGA
GAGGCCATTAAGATTATTTGATTATTGTTGACCTGAATCATGATTCATCTGATACTGCAC
TGTACTGGATTTTTCCCATGTGTGGTCGGGGGGAGCTGATTGGTTTACAATGGCAGCTGA
TGATGTATTAAGGGTGCGACAAAGTCAATAAATTGCAGTTTACTTGTTCAGTTTGCTAGA
ACCTGGGCATGAGTAAGAAAATTGGGAGCATGGCTGGGGGCCTCTCAATGAATTCATTAT
TACCATTTTATTTCTGAGAGAGTGATAAGTAATAATGTACTAAAGTGGTCTGCAATGAAA
TTTTGTGAAATAAGTTTTTACTCAGTGATTTAGTTATAAAGTATGACCTTCTATTGGTCG
TTTATAACTAAGCGTGATATTATGACAAAACGATTTTTTATGGGTAATAAAAAATCTTTA
TGGTATTGTGATAGTTACGACCTATAAATATTGAACTGAATTGTATGTTTTATAATATAT
GATCGCATTCAACATTTATAGGTCGCGTGAGTTTAACTTGATTCTATTTTGTCTTAAAGC
AAAAGAGAGAGCTCGCACACGTGGAAATAACCAGGTTGCACGCACTGTTGCACGCTCTGC
TGATATGGGCGTAATTACGGTAGTCATGAATTGCTTCATTACTTTATTATTATTATATAT
TATTTGCTTTATATTGCGGATTCTATTATGAAATATTAGAAGCTTGCACACTCTTGTTTG
GCGCCAGATGGGAGTGTCTCTTTATGTCATTAAGAAGCAAACTTCTTCCAGGGTACGATA
GAGGTACGATAGTATACACAATATAATACAATACGGTATCGTATGGTATGGTACCTGTGA
GACAAAAGTGTGCGTATAAGCTGTGTGTAAGTAGTATGCTAGGCCGTACATGAGGCCAGC
ATTGGATCCCACCACCATCCGCTCTCCACCATCACCGACCATCTCTCACATCAACTCACA
AGAAGTATTCACAACATCGTATGATTTGGTACAAATATTGTACGGTATTGTATTGTAATG
TATTGCTTCTCTCTTTTGGATCAACGACAAGAACTTTATATCATCACATCAAAAAATACA
GGTGCAAATTTTCTTTCGACATAAGATTATTGCTCTACCGAATAATTTACACCTTCTCAC
TTCTCACTTCCCATTTAGGTGTGTTCTGCGACTAGAAGTCGCATGTGATGGTTGATTTCA
CAATTCGAAATGGTCTTCGTAGCAAAGAAACCTCATCTCTACATCCCCGAGCTCCAGCAG
CAGACGACCGAACTCGTCAATATCGGTCTTTATTTCGGGTCCACGGTCTCGGAAGAGCAA
GCTTCATCATGGCTAGCATTGGCTCGAGCCATCCGACAGACGACAAGATCTATCCGGTGC
CTCTGGCTTCGTTTTGCCGATGGCGACGAAAGTGTTTTATCAATGCTTAGATCGTTCGGC
CAAGAGTTGGTGGGCTGTACTGCTGTTCAATCTCTCATCCTTGAAAATAAGGTCGGCATG
GCGGAATTGTTGTGTCTCAAAGATTATCTCACGAGCAATACGTCGATGAGAGGTATCAAG
TTTCTACGAACTAGTCTTGACACGGCTGCGTTTATTCTGCTTCGTGACTTTTTTGCAGGG
AATGGCTCGCTTAAGGTTCTTGATGTGTATGCAAACAACGGAGTAGGCGATGAAGCCGTC
AGAGAGGTGTTAGGGGCGATATCGGAGGGAAGGTCGCGTTTGGAGACTCTGAATGTTGGG
GAAAGCAACTTTGGAGATGATGTCGAGGGTGTAAGTAGGGTAACGCATAGTGGCGTTGAA
GCTATTCTAGCATTTGTCCGAAGAAGTAAGTTTCTCAATTTGCCGTTCACTGTGCGTACT
TACGTTGATGTCTTTGTGTCATTAATGCATCATCTGCTGTCTCTTCCGCGTAACTCACTA
GCACGATCTATTGCACATCTGAAAATAAGGCTGCGTGGATTGACGAATGCGCGTGTCATT
AAGCTAGCTAATATTCTTCAGAGTCCTAACTGCAATATATCACGTCTCGAATTATGTGGT
AGCTTTGGCGACGAAGGCGTTGAATTTCTTGCGGAGGCATTAAAAACCAACCGTACAGTT
AAGACGATATCCATTGGTGTCACGGAAAACTTGTCAGACAGAGGAGGACGCCAGATTCTA
CGAGCTTGCCAAGACATTGACGGCACAGGATCCTGGAGTAGTGTTACACGCAGTAACCAT
ACGCTCAGGAGTGTTTTCATATCTGAGAAGCATGCGCCAAGGATGAGCTCCGGGCTAATA
TGCAAGCTTCAAAGTTTGACTAGCGAAGATCCCCGCCGCACACTTCAGAACAAGGCTTGG
AACTTTATACAACGCGACGTGGATTGCCTTCCCAACCTGAATTTGAAGACGAAGCATATG
CCTTACTTTCTCAAATTTGTCGCAACAAATGGAGGTCACGACTGCCTATTCCAAGTACTC
CGTGCGGGCTACTTTCCAGACTTGTTCACACACCCCACACCTGAAAAAATTCGTCTCAAA
CAACACATGAAAAAGATTGAGTACGAAAACCAGACCCTCAGAACTTCACTAGAAAGGGAA
ATGCGCAAGAATCAAAGCTTGCGCTCATTCGAGAGAGAGCTACAGAATGACCGTGCATCA
AATCAATCATGTCGGCGTGATCGAGAAGAACAAGAACGGTTTAAGCACTGGTACGAGAAG
CGAGACTTGAAACATTGTTGCTTGCAGCCTTTCATCAAGGCATTCGAAGTGGGAAAGATG
ATGATTGAGCTACTGAAAGAAATTTATCGAATATGAACACCTGCTTTGTCTACGTGTTTG
TTCACAGACTCTGTTGTATTTGATCTAGCTATTTGTAAATCCTACGAGGTTACATTCCCA
TTTTCATTTAAGTGATGATTCATTTAGTCTACAGAAGAGTGAATGCAATATAAGCAAGCC
TGAAGTGTTCTTGTCAGAGGTGGCTTTCTGATGTGAACCCCCTTTACGCGAAAACTCATT
GAATTTAGTACAGGATAAGTTGCCTGGAACCCTTGTCTCTGATTAAGAGGGCGAAAGACT
GAAGAGTTCTTGGTAAATGATGCCACTCGATATTCCCTCCCCCAAGTTGCTGCCTATGAT
GCAGCTTAAACAGTTCGGAAATACCACGAGGCGATAATTCATAATACTGGGTGTGACGCG
AGACCGAAGATGCTGCAAAAGGGACAACGTCAATCTTCAATCAAGTTCGACCTCGTCTCC
AAAATTAAACGAAGCAAACTCAATTTCCAAATCACCCCGTTGCATGGTGTAATCCATTCC
CATCTCATCTGAAAATATCCGGAGCTTCTTCAAGGACGGAAAGTTTTGTAGAATGGTCTG
ACAAAGGTCCTCGAACCCACTCGCGTCTACATCATCATGAAAAGCAATATTCAGTGTCTC
GAGGGATGTCAGACCAGTTAGGTCCAGCAGATCGTACTGATCTACTAACACGTAAAATAG
CGAGAGACTCTTCAGCTTCTTGAGGGCATTCAAATGTATCCAGTTCTCACTTTCAAAGTT
CTCAATATCGATGTCGTCAAACGCACTATTGACTATATGTAATGACTCCAGAGAAGTCAT
CCTCCCAATACTGGGAAGACAATCTTGACTCATTTCTTGGCAGTGCTTCAAGGTAAGGTT
TGTCATAGTGCTCGACGGCGAGAACGGTTTAAGACCCGTATCGCCCAGACAATCAAACCC
CTCCAAATGCAAACTCCGCACATTCCGCAAGTTCATCAAGCTCAACAAATCGTCCTCCCT
CACATCTTCTTCGGGGGAGCTGTAAAAATTCCCATGACACAAATGGAGAGACTGGAGGTG
TACCAAACCTGCCATATTTTGTATTCCCCGACTCAAGTCAAATCCACGCAACCGTAGATG
TTTGAGGCTTACTAGATGTTGTAGGAACATGAGATGTCGGCCGCTGATGACGGAGTCAAA
TTCGACGTCGAGGGCTTGGAGAGAAGTCATGTTCCCGAGCAACGCCACCATCATCTCTAG
ATCATTGCGATTGTTTACACTGGATATTTCTTCGGGGTTGCCCTGATCAACGAGTTTTAG
ATACGATAAATTGGGCAGGGCAGACAAGACACAAACCACTGCGGCATGGGCGTGACAATC
ATGTACTATGACTTGAGTGATGCCATTCAGATATCCTCGGGAGAGAAGATAGGCCACCTT
TCGTGGACATATCGGCGCGTCGGCATCGTTGATGGTTAGCCGTCGACGACCCGCGAGCCA
TTTGCCCGTTTGGAGCTCGGAGAAGTACAAGTCTCGTAAGAAAAAGGGGGCACGATCCAT
GCGCAGTTGGAGATGGCTTGTTAGTGGTGGGGCTGCGAGGCGAGACTTCTTGGAGCCTGT
CAGCCTGAGGGATTTGAGGTCGTTGGCCGTGAGGTAGGAGATGATGCCGGTCCATTGGGC
TGCGGGAAGGCCGAGGAGAGGGGAGGGCTCAAGCTGGGTCATTGAGTCGGTGGATGAGAT
CCTTGGCTCAAAGTATACCGCCAGCATGTCAGCTGGTTGCACCGCACCTACTTGATGCAT
TGATGCTCTGGTTGGTTGAATTCGTTGCTCCGTCTCCGTCTACTTTCCTGCTACTTCCTC
CGTATCTTCTGGCTGGACTTCAAATCATCAGACGGGCAACAACATCGAAACCTATCGCAA
CACAACATGACATGGAAAAAAATCTGGTATGATAGAGTAAAGAATATTATGGTTCTCTTT
CCTTATATTTTTGGGGGTAATATTTTGTAATACTTCATGGAAAATGCGAAGATCTCGATG
ATGATGCAAGGGGAGACTACAATAGTCATACCATTAAGGCTGGGACGGTGTAGTAGGCCC
AATCAACCGATCCGATCGGGTCGGAGTGAGTCCTGCGAACCCGATTGGCCGATCGGTACT
GCGAATTTGTGACTTTGTCGTATTGTACAAAAATTACGTCAAGTCACATGACGTAAATAT
ATGGCCTCCCTCAGCCGATAAGTTGGCGAGACTCGCTAGAGTAGATTTACTTCTCACCTT
TTTGGTACGCAGAAAGAATGTAAATCTCTTAAGTAATATTGTAGTCATAGCGTAATTTCC
CGAAAACACCTGCGATTTCTCAACATGTTGGGCAATGATTTTCATTATTATTTTTTGGGA
GACAGCCCATAAGCATGGCTCCGATCCCCCTCGGAGCAGTGTCAACAAAGCTCCTGCATG
CTCGCCAATGCCCCCGCCCCACCACCACCACTGACAGGCCCACGTCGTGTCCGGTTTTCA
GTCAAAGGCAAAACACAAACATAAGGAAAACAAGTGATTCAGATAATAATTTACAATGAG
TAAGTGATTTTAATTTATTGAAAGAAATACAATACTTACACACTCCTCCTCATTCCTCTT
TGGTCATCACTACAGTGATGTGACATATTTAGCGCCGGCAGAATGGATTGCTTTGAATCT
AACTGAGAGAAGATTCGCCCAGCTTTTTCATGGGCGAGTCAAGTGAAATGTACAACCATT
TTAATGTTTCAAGTTGATTTTGTTTTGAACGGCACAATAGAAAAGCTATCCATAATTTTG
ACAATCTAGTTGAGTATGTTGGGGGGAATCTGGGAGAATGGATTTATCTGCTGATAAGCT
GGAGAATTGATTACTAGAATATTTGACAAGTTGGCCATGTATGAGAAGCAAGGACGATTG
AAGATGAACCATAAGAGTTTCATTTTCGCTCAATCAGCCATGTCCAAAATTCCATGACAA
TGAACCAACAATCAACAACAATGGATAACACAACAATCATAAAGCAATGAGTGAGTTGCT
CAGTCAAACAACATGTGCACCGTTGGTGGGGAAGGCACATTGACAGGAGAGAGGTCAGAG
TTTGATACAATTCGCGGTCCAAGTTTGACACAATTCACTGAAAGCACAAGACACAACAAT
CAGCATAAACATCACCATCTAGAACCAGTGATTCCTTCTTGCTTGCTTGGAGAGAACATG
TTGAACAGGATGGTGAGTGGATTGATTAAAGGCAACGAATAAGGACACAATAAATGAAGC
GTAAACAAACCTGATTCAGCTTCATCAGGTTTCTTCCAGTCAATGGGCCATTCAATCTTT
TTGACGCCTTGATGCAACAAAATTGAAATACAATGGACACAACACCCAAACAATACAATA
CACAACAATACAGCAAGCATCTAACAAGAGATGAATTGGAACTGATCAATCATGGTGCAA
GGGAAATCGCTAATTAATTAACTCACCTGATGATTTCGAAAGGAATGTCTTCAGTCATTT
CTTTGATGCAGTGGAAGCATAAGGATTGCGTCATGTAGAAGACATTTGAAGATGAATAAT
AAATACATTAGTAAGGTGTCTGCTTAAGTAGTCAGGCATGTCAAAAGTAGTCAGACATGT
CAAAATATAAATCAAGTCCTTGTTAAACATAACAAAGAGAACTTAGTGGTGTGCACATCA
TGCACAGTGACCATCAATTGGAATGTCGATGGACTCTGTTTATTTGCCTTTGTTGGAACT
CAACGCTCAGAGCAGGACAAATGGTTGTCAATGAAATTGCAATTCGATTGGCAAAGAGGG
GGTATTGCCGTGATGGGTGCTGTGAGTACACCTGGGGGGGACGACGCATCAAAGGGAAAC
AATCATGGAGATGTGCAAAATTGAGAGTGCAGGAACTGCAGCTCTCATGATGGATTCTGC
TTTGAAACAGTAAACACGATTACTCTTTTTTTGTCTAGTCTAGATTTTTGTCCAAGGAAA
CGAAAAGAATTAAGGATTTTTTACTCCGATCATCCAGACAGGTCATATAAATCAAACTGT
ATTATCTAGGTGACATCCTGGCCAACTTATTGGCTGACAGAGAAAGTATTTATACGCCCC
TGAATGACGGGAACAGTTGGTAGTGACCTTAAGGTATAGAACATTACATTGCCTCTCTAA
TTACATGGCCACTGTCATCCGAAAAATCGCTAAGAGGGAAAAATAATGCCTTGTGTGTCT
CAAACACTGCTAACATTGATATAGGCTCATTTCTACCTTACAAAAAGTGCACAAAATATT
TGTCAATTAGTCTACAGAATCTAGTCCTTTCAGGTAACAAACAGACCCATGACAACATGT
TCTTCATGATAGAGCCCCTTTGTTACGTTTATGGTAACGTGGAAGCTTTATCCTGCTCTC
TGTGTTTCTGTGTGCATACATGGAGCTAAATCATCCCAAACCCATCCAACATCATGTTAC
AGTCACCTCATTCCAAACCTGTGTTCACTTTTGAGGCCACAATACCCCTTCTACAACAGC
AATGTGCTTTACTACTTTCACAACCCTCACATTGATGAAGAAGTCTAACCTTGGATGAGT
ACACTTCTTCTCAACTGATGATGATTAATTTTGTGGACATTGTAGTCCATTTGAAGAGAA
GATTGCTCAAAAACACAGTAATCATAAAAATCAAATATATCATAATTACTTCTCTATGCA
GACATATCAAACAAATCAACAAGTGATTGAAAGTTTCGAGATATCAGAAGAGAGAGTTTA
AAAGACTGCAAAATAAGGAGGCCAAGCTTGCGTGCACACCAATACACAGGATTTTTAAAC
AGGGCACAAGTCAAGCATTAAATTGTAACTGATTGGCAGCAATCAAAGCAGTGTGTAGCA
AATGACTTCATCTGAGAATAATGCATAGTTTATATGACTGACAAGGACAAAAGACAAAGT
ATGCAACATTTAGGAGACATATACGCAATATCTCAAGGTGAAATAAATAGTGGGCTGTGT
ATGCACATGCTAGGATGGGACATACAAGTCACTATTTTGCATGCAAATGGAGGTGGCGAT
TATGAATGTTTGTCCTTTCAGTGCTGTTTTTCAGGCTGCAGTCGGATTAGATCTGCTTGT
GATTGTATGTATTATTGGGAATGTTTGGTGTTAGATTGCTGTTGATGATTTTGAGGTAGC
TGTGTTGGCATTGTGTTGGAGGTTGTGTCATTGTGTTGTCATGGTTTTGTGCATAGTAGG
AACTCTCCCTCCTCATACTATTTGAAATCTGCCATGGTCATCAACAAGGTTTGCTGTTTG
CTGCCCAATAGCACAACCAGTAATACCATGACCTGAAATGCTACCATCTCCTCCCTTGCC
AAAGTCAGCATTGAAGCAATCTTGCACAGCTTGACAATTTGGTAGCAAGGTGGTATGTGT
AGGCTGCATTCCCGTGGGACAGCAAGGTTCTGGGCCACTCAAGCCTGCATATTAGCTTCA
TCAGGGCATTTTCCATTGAGGCATTGATGCCTTGGTAAATTATTATAATTTAGGTATGTT
GTGCTGTTCCAAAGTTTCACAGATGATGGTATTGAGGACATTGCTTCTGTTTTGTCTGCC
TTGCTTGCCAGCGATCTATGTGATGGTACCAATTTGTGAAACATGTCATTATGCAAAATG
ACACGCTGGCACTAACAGTTGACTGGAAAGTTACTTTTATGCCCTGTTTCATCAAATGGC
TTGCCAATTAATAAATATATGGTCCCACAACCACCTGTTGTTAGATTGGCAACTGACAAG
TTTATGAATCAGAAGCACCTATTCATAAAATGGCATAATTCACATAAGGTATGTACTGGG
GCCATACCAGCTGTGAACAAGTGCCATTTTCCCTTTTATCAAATGATGCTGCCAAAATAA
AACTCCATTAAGTGAATGGCATGTTATGACAAGCAATATTCCAAGTTGACACTGACCTTG
AGACATCCTCAGCATTTTGCCAGTCCAATTCGGAACTCGCAACAACCAGCACATTGTCAA
GCTGGATCCCACGGTGAGTAGAATAAAAAAGGTTGGTACCAGGATGTGGTGTGGGAGCAC
TACAATTTGCTTGGCAGGCGGTTGCAGTCAGGAGTGTACTTGATTTGTGATGGGGGATAC
CTTTGGTGGCCGGTCCTCATTTGTCCATTTAAACGCTCTGGTCCATCTACCCAGAGAGGC
TACTTCAGTTCCACTTCTGAGACTGTTCGAAAGGATGTGAATGCACATTTGGCATTCTGA
AGGAGCGGTGGAAGATTTTGGAATATGGCTTTTTTTCATTGAAATTGAAGTTGTGGACTC
GTTCACCTGTAACAGAGCAATTGTCCTGCGGGCGATAACGATCAAAGTTTAGGTAAGGAA
GGATATGCCACTCTGGCATTTGAGGTGATCACAGGGCATGATCGAGACATCCTTTGCATT
TTGCCAGTCCAATTCGGAACTCACATCAACCAGCACATTATCAAGCTGGATCCAACAGTG
AGTAGAATAAAAAAGGTTGGTACAAGGATGTGGTGTGGGAGCACTAAGACGTGCTTGGCA
GGTGGTTGCAGTCGCATGGACTGTACTGATTTGTGATGGGGGATACCTTTGGAGGTGGGT
CCTCATTTGTCCATTTAAACACTCTCATCCATCTACCCAGAGAGGCTACTTCAGTTCCAC
TCTTGTGAGTGTTCAAAAGCTAGGTTGCAAATTCCAATTTTGGTTACTGTCTGAAAAACA
CAGTAACTAGTAACCGATCAGAATTACTGCAGTAATTACTGTAGGTTCCGGAAATATTAC
GGTAGATTTTGTCAAAATGGGCCTTATTTTGTGACATCATGGTGTCATGGTCCTTTCGTA
TTGAGCAAAGTACTTAAGTAAGTCTTTCTCAGTAATCTCGCGATCACAGTAACCACGTTA
CTGTCAAAATTTGAAAATATTCCGGAGGAACGCGTAATTCCGCCGGATTTCCGCCAGAAT
TTTCAACCTAATTCAAAAGGATATGGAATGCACATTTGGCATTCTGAAGAAGTGGTGGAA
GATTTTGAAATATGGTATTCATTTTGATGAAATTGAAGTTGTGGAGAGGTATTTGTTGTG
TGCTGCATACTCCACAACAAGATGTTGATAGAAATGGAGACAAATGATAGCGCAAGAACT
GTGGTTCATGGAGTGCCAATAGCCGGTGATGCAATCTGGTTAGCCGTACCCAGAGAAGGT
TTTTCTCTTGTTGTGTAACTAATGACAAAAAGGCTCAAGCAATGCTGTGGAGGAAATGAC
GGCAGTCATTGGCAGAGCATGTTGAATATGTCTCTTGCCAGGCAAAGAGGCAAACACTTA
AGCATCCTGCAAAATATATGTTAATAATTAATTACACAAATCTCTGTTAACATTTAAATT
TGAATAATCATTAACACAGAAAACCATTGTGAAAACAAGTATTTAATTAGTCCTCTGCAA
TGGAGCTAACTCCCTCATCATCATTGTTGATCAAAGGACTGTCGTCATAGTTCTTACAAT
GATTTGTTACCATCAGGAAGCATGACTACAGTTTCCGCAATTTTGTTGTTGAACCACTCC
TGCTCAAATTTTGCAACAAGGTTTTCTTTTGTCTTAAAGTATATTTCAATTATTTTGTCA
ACATAAGCAGCTTTCTTCTCAACAGCCTCGATGTCCTTTTCTATAATTGCCATTCTCACC
ACATCTTCCTGCAAATGTTGTTGGCGCTGCATGCCAGGATCGTTTAAGTGCTGCAAGGTG
CACTCTTCATACTCTTCCTCTCTTTCTTTATGCAGTGTTGCCTCTTTTGCCTGCCTCTGA
GCATATCTGTTCTGCCCACACCTATATCCGGTACACAGTGGAGCTATCTCCTTGTTCTTT
TGATGGACCATGCAACTTAAGATCAACCTACCTTTACTATCCCAAGAAAGCCACCAATCT
GACAAAATATCATTGTACACTTCATCATCGTCATGGTCGGCACATGTTCCAGGCTATTGT
TATATGTAATTGTCATATTGAGTATGATCACAAAAGATATAAATAGAATGGTACAATCAA
TTGTATACTCACATTGGAGTCTTGATAAGCTTTCACAATCAACTTTTTATATGCATCACG
AAGTTGATTTCCACTCCCGATTTGACTAATGTTCAAGGGCAACAAAGGAATCCACTCTGC
ATGAATCTTGGCATGAATCTCTCTGAACTTCTTTTTGAGCCGATGACAGTGCAATGGCTT
ATTTGCACAGTACAGTTTGTGATGCATAATAGACTGAATTGCCCGTGCCTGGAAGTCATG
GGGATTGAAAGTATTGATGATCTGAACACACTCTTCTTTGAAGTGAAGATTGATTTCCTT
GCTCTCCACAATGTGTGTGTTGGTGACAATAGTACCAGTCTCCAGAATGCACAAAAAATG
TACTAACAATTGGTTGTTTTGGTTGATTCTTCTGCAACCGGGTGATGCATGACTCGTTCG
AGTAAGCTAAAATCTTCCGCAGTCATGTCATACTCACCATCAAACTGCCCAACACAAAAA
TCAGTCCTAAATGGTGACACGCTTGGCTGCCCCATTTCTATATCCAACTCGGAATGCCCG
TCTTGCTCTCGGGTCATCTTAGTTGGTGTAGTGTTGCATTGAGGGGTTAGGTCATCAGAT
TATGAGTTATCATAATCTCCCTCAGATGATGAATCGTGAGAGAGAGCATGAGGGACAGCA
GGGAATGGAGGAAGCTCTGTGCCTGGGTCCACACTTCCTTGAGTTCCATCCAGGAGATCT
GAAGAAGGGGGCGTGTCGTTATTTGCAACGGTCGGCAGCTGATGATCCAGCACACCTTCA
GTTGTTGCATGGAGTCTGGGACTTTGACAGCATGACAAGCGACCTTTTTTTGCAAGGATG
CATTGTCAGTGGCCTTGCACTTTTTCTTCTGACTTGAACACCTACTCAACATGCCTGTGA
CACCAAGAGATGATATGCCTGATATAATGCAGGTCAACAAGATTTTAAAAGCCACAATGA
ACTTCATTTGAGTGAGAACAATGCTCAGATGCAAACAGGAAATTTTTATAGGTGAAATGG
GGGGTGAGACTGCGGAGAGATGGGGAAAACAACATGATGGGAAAATTTATGACCCCACAG
AAAAAAGGATTGGAACATTGCCCTATCAGATACAAATGCGTTTCGATTCAGTTTACAAAG
TCAAGTCAGAAACGGAAAAGGGATTTTACAAAAATTCTGTCACGGATTCCGATCGGTTGA
TTGGAATTGGGTGCTACAGAGTCCCAGCCTGAGATCAGTCCCTTCTCCTTTTGTCCTCTA
CTCTCTCTTGTTTGAAGGAATAGTACTCTATAGGAGGACCGCAGTCGTACAATATAATGT
CCAACAACTTATATTGAACTTATTCACAGATTCGTACAATTGTGCAGATAAGGAATCTTT
GCACATCTAATATGTCAGTTCTTCTCCGCAGATTCTCCCACAACAAAGCCTAATGAAAGA
AATACATCAGCAATATTGACTATGGCTCAAAGTTTGACAATCTTAATACCTAGCCATAAA
GGTGGCTAAGCGATAGAGTCACATCATAGCCAAGATTGGCTACATGACGTATGTAGACGT
AGTCTTAACTCAATATTCGTTCCTGCACGATGCACAGCTGCTTTTTGGCAAGAACTGACA
TTGTGCTTCTCATGTGATGTTAAGAGAATGCCCCATTTGATGCACTTGCAAAAAAAAATT
ACTTGATTAACCTTTAATTTTAGTACTTTTTCTAAATCAAAAGACAATGTCTAAAAATTA
TTCCCATAGGTAGCCACCTATGTCAATTTCCTCATGATATTAGTCTTTTGGTCTGACTGT
TGTGTAGTGTCGCCTCTAGATATACTGGGCATATCTCAATAATGTAATAATGTACAACAT
TTGTGCCCTTTTTTGTGCCTAAGTGCCATTATTTTGTTTTGTTTTGTTTTGTTTTGTTAT
GCTCTGTTTTGCTCTGTTTTGCTCTTTATTGCTCTTTTTGCTCTTTTTTGCTCTTTTTTG
CTCTTTTTTGTTATTATGTTTTGTTTGCTTTGCTTTGTTTTGCTTTGATGTGCATTGCAT
TGCATTGTTTTGTTCGCTTTGCTTGGCTTTGCTTGGTTTTGCTTTGTTTTGTTTTGTTTC
GTTTTGCTTTGTTTTGCTTTGCATTTTTTGTTTTGCTTTAATTTACTTTGATTTATTTTG
CTTTTCTTTTCTTTTCTTTTCTTTTCTTTTCTTTTCTTTTCTTTTCTTCTCTTCTCTTTA
CTTCTCTTTTCTACCATTTTCTTCTCTTCTCTTTTCTTTTCTTTTCTTTTCTTTTCTGTG
CTTTGCTTTGCTTTGCTTTGTTTTGTTTTGTTTTGTTTTGTTTTGTTTTGCTTTGCTTTG
CTTTGCTTTGCTTTGTCTTGTTGGCTTTCCATGGCTTTGCTTTGCTTTGCTTTGCTTGGT
TATGCTTGGTTTTGCTTTGCTTTGTTTTGTTGCTTTGCTTTGCTTTGCTTTGCTTTGCTT
TGCTTTGCTTTGCTTTGCTTTGCTGTGCTGTGCTTTGTCTTGTCTTGTCTTGTCTTGTCT
TGTCTTGTCTTGTCTTGTCTTGTCTTGTCTTGTCTTGTCTTGTCTTGTCTTGTCTTGTCT
TGTCTTGCTTTGCTTTGTCTTGTTTTTTTTCTTTGGCTTTGCTTTGCTTTGTTATTTTTG
CTTGGCTTTCCTTAATTTTGTTTTGCTTTGTTTTGTTTTGCTTTGCTTTGCTTTTCATTG
CATTGCATTGCATTGTTTGGCTTTGCTTGGTTATGCTTGGTTTTGCTTTGCTTTGCTTTG
CTTTGTATTGTTTTGCTTTGCTTTGCTTTGCTTTGCTTTGCTTTGTCTTGCTTTGTCTTG
CTTTGTCTTGCTTTGTCTTGCTTTGTCTTGCTTTTGTCTTGCTTTGTCTTGCTTTTGTCT
TGTTTTGCCTTGCTTTGTCTTGCTTTGTCTTGCTTTGTCTTGCTTTGTCTTGCTTTGTCT
TGCTTTGTCTTGCTTTGTCTTGCTTTGTCTTGCTTTGTCTTGCTTTTGTCTTGCTTTTGT
CTTCCTTTGTCTTGCTTTTGCTTGCTTTGCTTTTGCTTTGCTTTTGCTTTTGTTTTTGTT
TTGTTTTGTTTTTGTTTTGTTTTTGTTTTTGGTTTTGTTTTGTTTTGTTTTGCTTTATTT
TGCATTGCATTGCATTGCATTGCATTGAATTGCATTGCATTGGATTGAATTGCTTTGCTT
GGTTTGGTTTGGTTTTGCTGTGCTGTGCTGTGCTGTGCTGTGCTGTGCTGTGCTGTGCTT
TGCTTTGCTTTGTTTTGTTTTGTTTTGTTTTGTTTTGTTTTGTTTTGTTTTGTTTTGTTT
TGTTTTGCTTCGTTTCATTTTGTTTTGTATTGTTTCGCTTTGTTTCATTTTGTTTTGCTT
TGCTTTGCTTTGCTTTACGTTGCTTTGCTTTTCTTTGTTTTCTTTTTTTGTTTTGTTTTG
TTTGCTTTGGTTTGCTTTGCTTTACTTTTTTTCTTTTCCTTTGTTTTGCTTTGTTTCTCT
TTTTTGTTTTGCTTTGCTTTAGTTTGCTTTGGTTTGCTTTGCTCTGCTCTGTTTTACTTT
GCTTTACTCTGATGTTGGTTGTTGCTGTTCATTTTGCCTTTGCTGATGCTTTGGTTTGGT
TTGATTTGATTTGGTTTGGTTTCAAGATGTTTGGTTCAGATTGGATCAGATTGGATTGAT
CTGAGATGTATTTGAACATGGACACGGAGACAGAGTAGTGTCATGGCATTTAGTACAATT
GACATTAATTGAAGAATGTTTTTTAATCATTCATGAAATGATTCCACAATGGATTGACTT
GTATACACCTGTAGCATTTATTGTGACATACACTTCTTGTTGCCAGAAAGTACCTTGACA
ATGATACATGTATTTTTCTGCAGTCCAATGTGCTCCACTAGACTTTCATCTCTTGTACTG
GGATAGCTTAAGAAGGATTGGTAAAACAGATTTCTTTCGTATGAATGACGAAAATAAAAG
TATTTCAGTTTGATATTTCAATGTCAAAAAAGGATGATATCATTAGACTTATCCACCCCA
CTTCTTTTTTCCAATAATTCCTTCAAATCCGTTATGTTTCTTCTTACTATGTCATCTCTT
ATTGTGGTTAATTACTCTAAACAATCTGTTGGTGACCATAAGTATAATAAGAACTTTTAG
CATTTCTTCATTTTTCTCATGCACAACTTGATGACTAGTGTACGTTCACATCTGGAGATT
CATTGTTTATGACTCAGACTAGATCAATGAGCTTTAAGTAGTTTCTGTGTGCTTCATTGA
CCATTTGGTCATCATGGTCCCACTTGCTACAAATGGTAAAATTGCTCTTCTCATTCTATT
CTAAGGAACTAGTATCCCGGGCATTTTCTTTTCTCCTACAGGATTGCTGCCTCTGTTTCC
CCCAGCTGATGCAATATTTTAACATGAACATTCTTCCCAAATGTGGTAAACATAAAGTAG
GTTTATTACTGCTACCAGTGTTGCAGAACATCTTGAAGGGATGTTATACCAGGATTATCA
CTTAAATTTGAAACAAGAAATTTGAAACAAAAATGTTTGGCATTTTTTGTGCCAGAGAGA
ACTTGTGCAGACTTTTTGAAAATCATATTCAACAGCGAAGCTTCATCACTTTCACAAAAA
TGTCTCTTTTATTTTGTAGAGCTTTATGTTCATATTTTGTTTTGCTTTGTTGTCTTTTTA
CTCATCTTGTATGCTTGGCTCTTGTCATAAAGAAGCCAACTTTTTCACTTGTGCCGTTGT
TAACGGACAGTAGTAACGATTGTTACAACAAGTAACAAGTAAGAAGCTAGTATTTAAAAA
AAAATCATTCTCATGAACAGAATAAGGTTTGAATTAATGTCCATGAGTATGAGAACACTC
ACTAGTGGGTTATCAGAGATCAATGGTATGAAAATCAACAGAACAGTTCTCTTTGATACC
TGATCACTGACAATCATTCAATGTCAGTGATGACTTATTTGTGCGGAAGATTGCTATTTA
GTCATGACTTCTTTTGTTACCTCATTGCACTGTGTAACTTCTTGGAATAATATAATAATA
AGAATAACTATATTTAATGTTCAAGACCAACGGGACTAACCTTCAAGCACTCAAAACAAT
ACATTGTTTCTCTTAGTATTATGATATTTATCAATGTTTTCTCAGCCCCACAACAAAAAA
TGTCAAAACCTCTCAGCCTATTATGCTACGATTCATTTTTATCCTTTCTTTAAGTCATGC
CATGCTGACATGGTGGACCGCAAGACTCTTCAAAGCAGCCCTTTGGAATCATGGATCTTT
CTTCCACTATGATGAGGAATCTCCAATGACTATGAGACAGATCTGTGATGCCATAGAAAT
TATGTTGCCATTGGAAACCCATGTACCATGCCAAACAGTGGCCCAGTGCGAGTCCTCACC
AAAGGCTACTACCAAACGTTGTGGCAATAGTCACTATCAAGGAACTAAGGGTCATTTTTG
CATGTTGACATGTTACTGTCAAGATTTTTTTAAAAAATCTTAGTTTATCACTGAGCAGAA
TTCTTTTCCTCCTTCTTCGTAGTGAGACACTTTTCTCACTTTTGCACTTTATGGTTGAAT
TCATATATACTCTGCTCAAAATACCCGTAAAAGCCTAAGGTTTTTGGTTTATACGCATGG
GTATTCAATGACTGTTGATATGTGATTACCTCTAAAATTATATCTAAAAGCAATTTATAG
CATGGCCAAAAATTCAATACATGCTTACTTTGTAAAGAGAAGCGTGAATCATCAAGCAGA
TGGCCACGCGCGGCCATTTTTGCATTGCCCCATAACAGAACAAAACAATGGGATTTCCGC
TCACGCAGACAGTCATCCCCTTCGATCTCTGTGAGTTCATGGAGTTTTGAGCCGCGAGTT
GGCTCATCGTCTTCCCAGCCATCGCGCCAACACGACGTCCTTAACGCCCCCTCAAAAGAC
AGGTTGGTTGTTGTGTTATGCTGATTTTGGTTTTTTTACGTGCTAAACAATTTAATTGAA
AATCGTCCTTACTGACCCTGCCATTCCTCCCCGCACCCCTCCCACATCTAATCATCAACA
TCGCGACGTGGCCGCGTCCTCTACAATAAACAGCCGTGCTGGCAAAAAAAGAATCAGGTC
AATTGCTCACCTGAGTGGTGAGTTCTGCCATTTTTTATTTTCAACTATTTAATAGAAAAT
CGTCCTTACTGACCCTGCCCTTCCTCTCCACACCCCTCCCACATCAAATCAACAACATCG
CAACGTCGCCGCGTCCTCTATAATAAACAGCCGTGCTGGAAAAAAAGAATCAGGTCCATT
GCTCACCTGACTGGTGAGTTCTGCCATTTTTTATTTTCAACTATTTAATTGAAAATTGAC
ACAACTGACCCTGCCCTTCCTCTCCACACCCCTCCCACATCAAATCAACAATATCGCGAC
GTCGCCACGTCCTCTACGATCAACAGCCGTGCTGGCCAAAAAGAATCAGGTCCAATAATC
ACCTGACTGGTGAGTTCTGCCATTTTGTTTTTTATTTCCAACTATTTAATTGAAAACTGA
ATGTGCTGACCCTGCCCTTCCTCTCCACACCCCTCCGACATCAAATCAACAACATCGCGA
TGTCGCCACGTCCTCTCAGAGCAACAGCCCTGCTGGCAAAAAAAGAATCAGGTCCATTAC
TCACCTGACTGGTGAGTTCTGCAATTTTTATTTGTTCTTTTCAACTATTTAATTGAAAAT
GTCAGCGCTGACCATGCTCTTCCTCTCCAAAACCCCTCCCACTTCAAATCAACCCCATTG
GCCCATCGCCGCATCCTCTCATATCAAGAGCCCTGCTGGCAAAAAAACAGGTCCATTACT
AACCTGACTGGTGAGTTCTGCCATGTTTCTTTTTCTTTTCAACTATTTAATTGAAAATTC
AATCTACTGATCCTACCGTTCCTCACCATACCCCTCCCAATTCAAATGAACTTTGGCCAA
CAACTATGGACTATCGTAGCGTCCTGTCAGCGCAAAAACCGTATTGAAATAGTTCGAAAG
GACGTAGAAGAAGGGGGTAGCGAGGGAGTAGTGACACTTAATTGTAATCTCTTTGTTGTC
TCTGGGTCAATACTGAATATCTTAGATCTAATTGTAATATCTTTGTTGTCTCTGAATCAA
TACTGAATATACATCACATTATCTACACTGAGTATGTTACATTGCATGTCTACTAGAGAG
TACAAAGACATCGCTGAAGACATGTCATATGTCGCGACAATCACATGTCTTCTAGACACC
CCACGAAGTACCAGTTTAATTTTAGTGCTGACGCGTTACATCTGGCGTTCGTAGGTAACA
TACTAGATTCTACGTATCACAAAAAAATAAAATCGCGACACTACTCTTCATCACCATGAG
GATTTCCGCCGCCGCCACCGCATCACATCGATCATGGCGAATATCGTCCCAACACTGGGA
CCGCTGCAATCGCCCTCATAGCAACATTGCCTGCAACCATCCTGCGCCTTGGTTTGGTCA
GATTCCACGTATTTTACGAGGAATCACACCGTTTCTTAGGAGGGAATTTTGTTACACGGC
AGCCATCGCGACAACGAGGAGGGAAGATGGCAAATTATGACATGGTAAGTGTTTTTTTGG
TGCTCATATCCCCATTTTTGCATTAATTTGTTGCCTCATCGATGCCTTCAATGTTGTTTA
TTTCTCTGTCATCCTGGGTGGACTGTTGGACTTCCAGTGACGACGTACCGGCATCAGATG
GCAGACCCCCAGGTGCTGATGTAATTGTTATTGTCGCAGATGATGGTACGCAAATGGGCC
TCCTGTAGATGTTGCCACTGACACTGAGGATTGATATCCCAGTGACGATGTATCAGAAAC
AGATTATGGAAATTGATGTGGGTAGAATCATAGAGAAAATGGCTCATTTCTAGGTTATTA
CATTTTCACCAGAAATCAGAGCATGAATATAGTTCACCTTGGTTGCCGTGTGGTTCTTTG
AAGTGATCAATCCTGTTTGTCCTACAAACATTCCAGTTTCATTACAAAATGAATTAGTTG
ACTATTCCAGATGAAGATGCAATTAATTACATAGTTTAATTTAAAGCAACAAATTTCCTG
ACACTATTTATTACATGTCTCTCTCTTTGACTGCATATGCAATATGCTCGATTTCGCCAA
TAGTTGATCACACACCACACCCAGTGTTGTCAAACTATTTGTTCTTTTGCATTGTGATGT
TTCTGGGCTTCTCCTGGTAGTGACAAATTCTGTCCAATCTTGCGCACTGACAATTGATGT
GAGTGTTCGTTCCTCCTTGACATTGAAAGTTGCCACTGTCATGAACAGCAACGCCAGGTT
TGCATGGTATGTTCTGGCCTTGGCAGCCTTCTTGACAAGAACCTTAAGCTCTGCCTCACT
CCTATTTATGTTAGGAGTGAGGTGCACATATGTTGTCACAATAATTTGAGTCAACAGGGA
AGATATTGACCGTGTAACAAGTGTGCACGATGAATTGGTCAACATTTTTTCCTGAAAATG
TCCCTTCAAGCACGATTTTGAATGACTTGCAGTGGTCAGACACCCATCGACTGATATACC
GTTGGAAAGCTTGTGAAAAGACGAATCCGTAGTATTTTGCACAAATCCCGCTGCAAGGGC
TGTGGGAAAAGTACGAAAATTGACGAGAATCGTGTTTTTTTTGTTACAAAACGGGGTGCG
TCAGTACTACAATTAAACTGGTAATGTCTTCCTGACATGTCGCGGCGACATTCCGAGACA
TGTTTTCAGTGTTGCAGAATGTCGCGACATGACATGTCTTTGGTACCCCCCAGCCGACAT
GTTGTGTCGCGACATTCCTAACATAGGTTATCTGGGCTGTTGCAAATTCGAAAAAGACTA
CTAGCGCGCGACTCTAGAGAAATTTATTATGAGGCAGATCTATACCATACTCATCAACAG
GCTGTTCAGCGATCACTCCCACGCTCTGCTATTTATGCGTAGCGATGAACTCCCATGTTA
TAAGGGCTGTTGCAAATTCAAATGAGACTCATTGCATGCGACTCCTCCTCATCCTTGGAA
TAAAACTTGGGCAATATTTCTCTTTCTTGCAAGACTGTTGGGATAGGTACTTGACCTCAC
CCTACTTTAAAACTCTATTCATTCCACAGCAAAACCTATGTCCATCTTGGAACCTGGCAC
AACTCTACCTAGGTAGCTGCCACCTTGTCATAATCGACCAAAATGACGTCAGAAGTGGTA
CTCGTGCGCGTTTGCTTTATTAAATCGGAAAGCACGTGATGTAAGTACAAGATAGAATTC
ACTTTGGCCCATTGACTGGACTTTGAACCATTTTGGACCTGGCGTATTATTCCTACGTGC
CAATCTACGTGTTTCGACAAAAAATTGATGGACACGAAATGTCAGACAGTCTGTCTGTAC
TTTACTCTACTTTACCATACGGTACAATATTTGAACTGTGCGTTCTGGCTGATTTTTTGT
GAATTAAGAGGGCTCTCGATACCTGACATTTTTTTCCCGTAGAAAATGTACCGTGTTCTA
AGGATGGACTTTGACCCATTATGCCTCTTTTTGTATTGCAATTGCAGCTGTCTTCCCTCG
TTGTCGAGCTGGACTTAAGCCCTCGAGATAGTCCCAAAGGGTTGTGCAATATCAGCCAGG
ACCAAAAGGGCTGATATTGTGGCCGCACTAGTGGTCAAAGATACCTGACATATAGTGGGC
CAAAGTGAATTCTATCTTGTACTACAAAAGTCGTGCCAGTGCGTGCCGCGCTAGGTTATG
GGAAAGCACTTACTACAAAAGTCATGCCCGTGCGGGCCACTGTTATAACTTTTTCCTTTG
TTCGGGCTCCCGCCGCTGCTAAAAAATCTTGCAGCGGCTGCTAGTAATATAAAAAATATT
ACATGTTCGCCTTCTCACAACAACCCTTATACCTTGTATGTTATGCATACACCATACAAG
ATGTTTCAGAGAGAAGAGCAGAGTTTTTCAGCTTAGATGATTTTGAAGGGGTAAAAATAT
GATCCCATGCACCATTATTCAACATTGTCGACCCATCACACTCAAATTTTAACACATAGT
TATCAAATTGATGGCACAGTATCAATTTGGTAGAATGTTGTATCCCCTGAGCTCATCATA
GACGCTAGCTGCTGCTATTGGCAACGGGACATTCAAGGTATCACTGTTCCAAAACTCATT
GCTGCAAGAAATATCAACATTGGCGTGGAGATCAACATAACATTTTATTTGAAAACCATA
GTTACATCAGGTGCATGTGGCTGTTCTTTGCGTGTTGCTAATGATAAGTTCATGAGAATG
GGTCAATTCTATTTTTGTTTTTGCATTACTGCTCTGAATTGTAGATAACTCGTGTTAAAG
AAATTGCACATAAGTTATCACTGATCTAAAGTCTATATTGGCTCAGAGTAATTTTAAAAG
AAAGTTTCTGTGGTCACTGAAAAATTGAAGAGATTTTCATCTAAAACTGTAATTGCTGAT
GGCAACTGTGAAAGTAATGTAATATGAAACATCATGCCAACTCTTTTGATTGTTTTAACC
TGCAAGGGAGAAGAACACTACAAAGATTCACAAAGTTGAAAAACAAATTCAAAAGAAACA
CACATGGACATGAAACATTTTCCATGGGTTTGAAATTAGGTTAATCCAACCTTATGTGCT
CACAAATCATCAATACAAAGAATTATGAACACCAGTACTGCTTCCAAAAATACATGGCCA
ACAAATTAAGTAGCTCGTGTGGACAGCCACAACCAGTATCAGTGGTGCAAGGGCATCATA
GCTAATGATTTATGTTTGTATTTGGGCATGAATAGAAATGTGATGCATTGCCATGTTTTA
CCATCATACATAGTATGATTCCTACATAAACAATATGTAAACAATCACACTGAATGTGAA
ATGATAAAATGTTAGACCTGTACACTCAGTCAAAATATTATAGTCATAATAAATCATGTT
AAGTCTGAACTTGTCTTGAAAATAGGTTTGTCTGTGCCATTTCATAACTTTTGTTATGTA
ATTGAATATTGTTTTCGAAATTATATGTTATAGGTTAGGATGTGCCATGCACAATGAAAG
ATAAGAAAGCCACAGTGGTTATACAAAAAATGTCTTACCATAACAAACACTGTACCTGGA
TATTTAAAAAATCATAAATAGATATGATTGCATGGATGTGTCATATATATGCCTTCAGAC
ATCAATGTGGGCCTTCTGGGGAGCACCAATACTGTGGATATCAAAATGGAACTTTTCAAG
GAGTTGTTGGAAAAAGGCCCGTTGCTCTTTAGTACAAAAAAGTTGTTTCAGCAAACATGG
ATTGGGTTAGTCAGAAAATGATTGGTCACAGGGGGATGATTGGGGTGCCAATGTTAAAAA
TGTACTTGAATTGTCCAGAGTTTTGCCACCCTGGTGATACATATTTATTGTTTGTAAAAC
TTTTGTACTAGGTTGTTATGCGGAATTCCTTTTAATGGGTTCTCCTGGACACTTTTCACC
TTTGGGTGAGTTCATTTGTGCCTTTAAATTCATTTTCTCCAGGGCAAAGACTTGTGCAAG
AAAACTATGGTACCAGTTACATCAAGACCAAAATTGGCAATCCAAAAAGAATTTCTTTTG
AATGTCCATAAAAAGTATGAGTGGTGAGTTTTTAAGATCTTTTATAAGCATTTTATAAGG
TCTCTACAAATTAATTAGTTGTTTCAATTGATTGGGGGTTTACTTCTTTACATGTTTGGT
TCATAAATTTTCAAAATAAAACTTTCTGAGTAACCCTCTTGTCAAGAAATCCAGTGTGTC
AAGAATGTCTTCATGGGCTCTTTTAATTGGAAGATAATGGTTAAATTTGTTTTGTATATG
TTGGGGAAGCTGTTGGTCATTTCATCTTCCTCAAGTCATGTTGCGTGAAAGAGGTTTGGT
GATACATTGTCATGAATGCAATGCATGTTTTGACTGTTGCATATAATTTTTCTACGCCCC
TTCTTTAAATATTCTGAAGTGAAAAGTACCTCTAATTTTAAGACATCGGGACCAGGATAG
TGCATCTTCATGTATTACATGTACTGAGTTTGCAAGATGCACTCACCATGTCTTTGATTC
GTTCAAGCTTGTCACAAATGACAAACAACACACCAACACCAATAGTATGTTATAGTCCTC
CAAGGGTCGGTATGAAAACATGTTGTACCATATATATTTACAAGACCATGAGGGTATGGG
AGGCCAAGATGATATTTTCAGTTGAATTGAAATGTTTTTGAATCATATCACAGTGACCAA
ATCAAGGATTTGGAGCCATATTGAAGAAGGGGAAGGTGATCCCATGTCTCATTGAAGATT
ATAGCCTAAAGCCTACATGACAATTTTGATGCAAGAAATGAGAAAGAATTCTTGGTAGGA
GCACCAAGATCATGAGGGTCTGAGAGCTAGATTTGAAAAACTGAAATCACACAAAAGGGT
GGTGAAAGGTAATATTGGCAACCCTGCATATTGCAGAATTTGTATTACTGTCATGCTTGG
TTCTTTCATCACTGCATACATCTCATTAGGCACTTATAGGTGGATTCCAGTGATTTGGAG
TTACACACCTAATTTTTAATTTTAAACTATATGCTTACTTTGTGATGTCGAAGCCAAATT
TCATTTTTACCCCACTAACGAAAATATTGTGCTACTCCTACCTTAAACTGTCATGCAAAA
ACAATTATTTTTATGTCACTGACTTTTTAGTTATCATTGAGGAAGTTTAAATTTTTGACA
TGACATATTCTTCAGATCAGGAATGCTGTGGAAGGACAGTATGCTCTCATCACAAAGTTG
ACCATGAATGAGATATGAAGGTCAGTGCAGAAAGCAAAAATATCTCAATAGTGCTCTGAG
AGATGCTGTCCTAATTGTCAGGCACAGATCAGAACATCATCATCTATGTCAGAATACTTT
TGGGTCAGTATCACACAGGCCTCATTGAAAATATGTCCCATCTTCTAACAGCTGATAACC
ATCAGGTTCCTTGCCAATTCATTGCTAACACTGTTCACTAGGACACGTTTTTGCTTCCAA
TGTGATATTTATATCTCAGAATCTACCATCAATAAAGTTGGAGGAGACATCAAGACTTCT
TAAGGGCGTTGGCCTAACACAACAATCAACTAACTGCAAATGGATGGCAACAGAACTGCA
AGCAATTAACAGCTGTGAACTGCAAGCAAATAATAACTGTGAACATAATGCACAGGTGTC
AAACCTGTCTGCCAATAGCACTAGCTGAGATGTTATGCACTCAGGTGTTGAAAGATGGGA
CACAAAAAAGTGGGCAGAAGTGTCATAGGTCCTACTACAAGGTAGTGGGGTCTATAGACA
TGCGGAGGGTCAACCTTGTTATTACTATGATGATTAACATATACAACCTAGAATTCACTT
TGAACTATGGAATATCAGATATCTGTGGTCATTATTGTATGGCCTCAATATGCACCCCTC
TGAGACCCAGCCAAGATTAAAAAACCATTTGGGACTATCTTGAGAGCTTAAGTCAAGTTC
CACATGTCCTCTGGTTGCTGAGATCACCACCTCAAATTTGCTGCCATTAAATGACTAAAA
TGAGATAATGGCAAAGTCCACCACATAGAAATTGGTGTGTTTTCTACGCTGACATTGATG
TCAGATATCATAAGTGTTGAAATTATGGGACACTACGTTTCATGATGACACATGATCACA
CACCAATGTATGATGTTTTCATGGGCATTCGAAGTAGACTACGGACATACTATCTCAAAC
TTTGTGTCCAAGCGATTGTTAGCTACGGCTAGTACAATCATTAGTGGAAGTAGTAAGTCA
TGCTGTTTCTGGTTCAAAGTCCACCTAATGGCTCAAAATGAATTTTAACTTGTCTCTTAA
ATCTATCAAGATTTTTCATGAAAAATCTTAGTTTATCAGTAACCGAGGTTTTTTTCTTCT
TCTTCTTCTCCATGAGACACTTTTTCACTATTGAATATTTTAGGTTTCATCATACACTTC
CTGCCTAAATGTACCTGTAAAAAAAGTATTTTCGTGTTTGAAATGCAAGGGTAGTTACAA
TCTTTTCATCTGTGGTTACCTATAAAAATATATCTAAATCTATCTTCGAATCTGTTTAGG
TATTAGTGTTCTTTTTAATAGTGGTTACCTTTCTAGATATTGCCTCTTGCAATCAACGTT
ACTTCTTAACTGTACAACATTGTGTTACCTTCAAGATATGCCAAAATTCGTGACCCCCAA
GAGGTCTATGTCAGATTAAAATGACCACCCTCATTGCCAAAGTTGAAATGTTCCTCCCAA
GAAGCTTTGGTACATTGCACTCTCTTCTGTTATGAGTATATTCTGATCTCATGATGGGCA
TAGGTTCACTTTGGACACAAGATTGGACCAACACGTTGTCAAGAATTTCAAGCGATGCTG
AAGTAAGTTGATCGGACAGATTCTCCGAGCGTGCAACGGCATCACGGTCATATTAGGAAC
AAAGCAACCGCGCTAAGAAAAGGCCTTCAGAATACTCGATAAGTCTTGAAAGTTCTGATA
CTGCCCTAGAGCAAACCAAACCTCCTCTTTAGGCATTGGCATATCATATATTGCCAAATC
ATTGTTAAGAATCAAAATGATGAGCAGCATCGTGTTTCTGTGGCATAACATGAATGGAAG
TGCACCTAGTTCAACATAAAATGACCACGAATCAAACCAGGAAAAAGCTATCAATGGTCC
TATTGCCAAAATTCTAGTGATTGCCTGATTCGCCCAAGAAGTATAACTGGCTATTGCTGT
ATTCTAACTGGGAAACGTGCAACTGTTCAAGGTCTTTCAATTTTTGAGATTGAATTGCTT
TTTAAAACTTCATACATCAGAAGAATGTGATTTCATATTTGAAAATATGGAAAACTGCTT
CCATACCTGATCCCTACATAGAGAATGTAAACAAACCGATGCACACCTTGATAGTTCCTC
TGCAACCTCAGAGTATATTCTATGCCCTGTTACATGTTTCTATTAGCCACATTAGCAATA
TGACATTGGTTAGTGCTGCCTTATGTTCCACCATAATAGCGTATATTAAACATTGTAAAG
TATTTTATACATTCATTTTTAAGGTCCATTTTGCTGTAGACCCATGTACAATCATAAGAC
GGCTCATGCATCTACTGTATGGAAAAAATCCTGGAGATATAATTGTGCCAGTTAACAAAA
AATCTATTACACATATTATCTATAGCATATTATCACAGTATAGTACAAGATGCAATCCTA
TTACTCTACCATGTAAGCCGGCTTATAAGTAACACACATGTCAAAAGATTCATTTGAGTG
TTATTCATATCTGTCCAAAGCTAGTGATTTAAGCAGGGAGACAAATTATTTGTATATTCA
CAATTTACCCTATTGCGTCAGATAGAAATAGTATTGTACCTCTCCTGCCTTTTTTCTTTC
CTTCCTCATCCATAGTGTCCACCCCAATACCATGTACATGAGTTCTGTGGTAAATTCCAA
CAACATTGGTGCAACACATACGTGCACATTGCTGGTGTGATGCAGAATGATGGTTTTAGT
TCCATTTGACTGGATTAAATACCAGAAAAACACAAATATCTGTGAGACTTGCCCAGTGTT
ACTACAAGATTGCACACTGAAGGACCTCGATGGACTTCTTTGGTTTACTTCATTTCACAC
GTCTGCAAATAAATGCAACATGGTACTAGAAACTTTTGGATTGCTCTTCCTAGTTACAAG
AGATGATGTTTCACAGCTACATTGGGTAACTTCTCAATGTGGAAATTGGCGGCAAATTTT
GTGCAAATTCAATATAGAACAGCTTATTGATCTAGTAAAGAAAGTGTCAATTTGTACAGA
GGCAATGTTCAGATCAGGGTTTTCAGTGTTGAGAGGAAAATCATCTAGTGGGGGTTATCA
GTCAACCATGGGGGTGTTTGTAAAGAGTTTGCAAGATATGGCATCATGTGCAGGACTTTC
TACCATTTGTGGTTCAGTTCATGTTGAGTTGGAATATTCTGCGGTTGACCAGCTTTGGTC
AGAGGTTGAGGGTGTGATAAAATTGGTCAATGTTTTGATGATTCCGTTCATATCTAAGTT
TGGGTCAGTCGAGGAAAATGGTCTCTCTCCATTTGCAAGAGACTTTAGCTCAGCAATGGA
TTTAAGAGATGAAATTGTGATTTTTTCAAAACTCCAAAATTTGATCCAAGAGATCAAGAC
CCAGGCTTGGGGAAAGCTTCTGAATCAATGGATAGAGAATCGACCGATGATGATGGAGAG
GACAACATGGAAGATGAGGTTATTGCAAACTCGTTACCAAGTGCTACAGTGATTAATGAC
CACGTTGCCTCAGTGATTATGGTGGATGGGGGCAAACATGATGATGTTTCCACCATGGAC
AGTGTTGCTTGTGACAGCAGAGATATTAGCATTGGTGGATCAACGTCTCCTTCCAGTTCC
AGCCAAAATGAAGAAAAAGTTGCTCATGATGTCAGTGAGGAGTTTACATCAATGAACCTT
AACACTGGAAGTTTAAGTGATTTTGGAAATTCCTGTTATGAGTCGATGAAGATGATGGCG
CCTAGTAAGATTGAAAAGGGGTCTATCTTTCTGATTCAAAGGCAAAGTCTCTGAGACAGA
GACGGTTTAGTGAGAAAAAAAAAACAGAACTATCATCAGGGGATGTATCACAGGCTGGTG
ATTCAGAACAAAACTTTGTTCAACACGATAGTCTCATAAAGTTGAGATGCAAGAGGGTTA
AGCACGAGTCAATTGAATATTACATAGTACTTGCAATATTTACAAAGTACTACAATAAGT
GGTACGTTGCCACAGATGGAATCAAAGTTGAATTCAAAAGAGATTGCAAAACAGATAAAG
TACTGGGAAGGATGGTGAAAAGGCAAGGTGCAGCTTTTGAGGAGGTTAAACTGGAAGGGG
GTGGTACCTTTGGTCCTACGTTGATATTCTGCATGAGAACAATGAATGAGATTATGGGGG
TTGATTCCTTTCTCATAGACTATTTCTCATCTAGTAACTTAATTTGCATCACCTAACAAG
TCATACAGTATTACAGTATACAACTCTATAAAAGTACATATTAGAAGATGTTTTGTCCAT
GTAACTTAATTTGAATCACTTAAAGAGTCATACTGTATACAATCTATACAACTGCATGTT
ATATTACTCTAGAGAACCAACTTTGTACAAAAGTTTGCCTCCCAGGATGATACAAAATTT
GCACATACATACACACTTTACTGCTGCTATGGTACCTCTAGCAAGCAGGTTTATACTGGC
CCGCCTGAGATAATGTAAACCTGTATTGTACATATGTACACTGGATTCTGGCAAGGTGAC
ACAGGGTGTTAGATATAGTAGCTAAGACCTAGTATAGCTTACTCTTATCTCCTACCTCTT
GTACATCACAGGAGCCTGAGAGGTTACGAGACCCTTTCACCGCAAAATCGCGACGACAAC
AAAACAACAGAGCAAACAACACATTGAAATGCAGAGAAAATCTCGGATCGGAAGCCCGCT
GCACTGACGCAGAAAACAAGCCGTGTCCACAAACCAACACGTAAGGCGCAGGAGAGTGCT
GAACAAGCCCGCAGGATGACCCCTCCCATGACAATGCCCACCCCGGGTGATGCCGCGGAA
GGTGCAAATACACGTCGTCCGGAAGACATGACTGTGGAGGAGCTGATCAAACAGATCGAT
GCACCCATGCGGGAGTATCTAGCGGAAGCTGCGCGTGGAGACAGGCAATCACTGACAGCG
TTGGGACAACACGTAATATAAGGGACAAAGCGGAGGCGGACGAACGATCCGATTGTGAAT
CAGATCCCGAGGTTCTGGCACTGGCAATGGGGGACATAAAATACCAGGATGAGAGAATCG
AAGGGGAAGATGATGAACTGGACGACGACGCATCCAGCCCGGAACTCTTATCCCCGCCAA
CCCCACACACAAACACAAGACCCCTCGATGTGGACTGCCATCCAGGCGCTGATTGAGAAA
TCCAACGAGCGAATGGAGGAAATGGAAGAACGCGCGATGGCACGTTTTGAGACGATGGAA
GCCCGCTTGGTGAGGACAGTACATGAATCCAGTGCACTCCACAAGAAACGGATTGATACC
ATTCACGAGGAACTCCAACGCATCAAAGCGGACATGGAGAACAATATTAAAGATCTGGTC
CGCAAAATATGCTCAATGGGAGAAGGATAGGGCGGATGCACATGCGGAGTACATGATTGC
AAAGGAAGACACAACAATTAAAATGTAAGAGATTGTCAGGATGTGAGTCAGCATGGTACA
TGAAGCGAGGAATAAATATAATCTCGTGGTACAAGAAGCAAAGCAACAAAATGAACGGAT
GGAGACAGCAATCAAACAGAGTACCATGAAGCTTGATGCATGGGAACAGCAGATGCATCA
AAACTGCCAGACGATGGTGCAAATTGGCACCGTAAATAGCCTTATCCAATCTGTGGAAGC
CCGGCAACCAGAGATGGAACAAGTGCAACGAGAAGCAGAGCAACTCCTCAACACCATAAA
TCAAACAAAAGCACAATGGCAAACAGTAATCAATCTGGGGCCACAGGTCAAAGAAACTCA
GTCAAACTTGCACACAATACAGAAACAAACGACTAAACTTGAAAATGATTTAGTCCATGC
CCATGCCTATTGGAAGCGACAATAGACTCAGCTAGACGATAGGATGAAGGCCATAGAGAG
CGGGAAAGATGATGAAACACGCATGAGAAAAGTAGCCGACCAGGCAATTAAGGCTACCCA
ATCCAATAAGGAAGAACAGTGGGAATGCCGGATCGAGTCTACTGTCCAGCGAAAGCTGGA
GGAGGTGTGGCACACATTTGACCAAAAAACGGCAGAAGTAAGAGACGACTTACGCACCAC
AGGGGATCAATACACCGCCGAGATCAAAGAAGTCACCGAATCAGCGGCAAAGATACAGCA
TGACGCGTTGGGAAAATGTGGGACGCAACAGGAGGAGGCCCTGGAGAAACTCGCAGCCCA
ACAGGCGAAGGCACCAGACGGATATCAACACCCTTGGTCGCCCCACAACATAGGTATGGT
CCCAACACAGGTGGATATCCCGACTACGGATAGTCAGGCCGGAATGAGCCGTCAGAGTGT
GGATCCACCTGGCACCTCTGCTAGCAACGTAGGACAATCACACACCACGAACGCAGAGGG
GCGACCTCCCGAAGTCAGGCAATCACAAAAAATGAAAGAGGTTGAGCGACCTCCCGATGG
CAATCAGACAACCATGAACCCATATCAATCAGCTCGATCGCTTGCAGATGTGAGGGTACG
GGATCGCTAACGAATCAATTGATGGCACGATATTAGGATCAACAATAATCCCACCACAGC
GGCACAACAGGACCTCAGTCAAAAGGACGGTACCCAACACAGCCAGGATACATTGGATCG
GAGACAACGGGTACCACCAGTAGATGATATCCAACGACTCGACCCACGGAACAGGTGGTA
CGGGTATCAAGAGGAGGCCAACGAAAAAGGACGAACACACTATCAAGAGGACGCCAACGA
AAAAGGACGAACACACGCTCACGACACCACACTCATGACAGAACGGTTATGGGGGGCCAC
AAGACACACAACCTAGGGTGCAAAACCTACAACAGGAGTTTGACGACGAATTTGAAAAGG
CCTTTACAAAAGATGAGGGATATCTCATGGGCCTGGATGGCGTGGAAAATTTACGGGTAT
ATGATTTGGAGCGTATTGGATTCTCCAATCCAAAGAAGGCCTACCAAGCATTCCACACTG
AGCATCAAACACTCATGGCTAACTGGCACATGACAACGTCTCACTGAAAAATTGTGGGTC
CTAACCAAAAACAACTACTTCAGGATATCAGTTTATTTAACCCATTGGCTTCCATGCGAC
AGTCTGACGTTATCGATTTCGTCGCCCAGTTCCACGACCTCATCGACAGTTACAACATAG
CCATTATGCCCTTTTCCATTATCGAAGTCAAATTCGGCATTGTTGGCCTCTGCATACCAG
GCGTCAGAGAGATGAAGTATGACCGCATGAGACAAGCACTGGCAAAAATATTGTATGGAC
ACCTCATACCCCATAATATCGACCAGGTGGGTAGGCTCAATCAACTCCTCTTAAATGCAA
AAAATCGCATCCCGCCAAACAGGTATGAGATGCTGCATATCCTGTTGGAATTAAATATCG
ATCCATTCAAACTGCATATGGTTGACATAAAGTGGCCCATGTTCGGGAGCTGCCGGAACA
TATTCGACTATGCGGGACAATTTAGCGTAATTGTGCAACTGTATGAAAAGGAAGGTGAAA
GAGTAGTGCCACGAAAGGCCGCGATTATGTTCCTTGAAGCTGTGAAGAAGGAAGGTGGGG
TCACATACCGGGCAGCTGCATTACTACTCAAGACAGATATACTTGAACAACCCATGAATG
CCCCTTTGCCAACACGCTTCAAGATTGGAAACATAGCAGCATTCATCGCGGACTTGAACA
CAGATGCATCTGAGGATGAATTTGAAATGGCTCCACGACATAGTACACAAATGCTCCCAG
CAGCAAAGACGGCTCTCCATAGCAACAGGAGACAAAAGGGCTACGCACAAGGACAGCCAA
CAGATGATATCCCCACAGCGATTGCGCCATCTGTAAAGACGGACACCACAAAGAAGGCCT
CACTATCAAGTGATCTGAATCGCTTCATGCAAGGGTACACACCACACCGTCATAGGATAA
ATCAAACATTCCGCAATACGAGAGATCCTACAAGGACGTCGACACGACCAACTCCAGAAC
CCCAACGAGGACGGGACAATCCGAGACGACGACGGGCATATGACCCGTATATTAAGTGTC
ATGCGTGTGGACGCACAGGACACGCAGTAACACAGTGTGATACACTTTCGATGGCCATAC
TCATTCAGAAATACATGAGTGAATCCGGCAATGCCGAAGCAATGAAGCGAATGGCGGAGA
ATTGGTTCCGTCAAAATGAAGAGGCACTGAAATGCCCAAACAGCGCGGAAGCTTCACAGG
CCAAACCGCTCCAGGTACTACACACATACATGGACCAATATTTAAAAGACATTGAGCTAG
ATGAACAAATTGACTGGGAATATTTTCAAGAGGATTAAATTGCCGGAGAGAACAACCAGG
AATGAATGCAGGCCGGCATAACGAACATAACACAGGACGATTCACATAATAAAGGGGTAC
TTAATGACAAGTCCAAACTTCGACAAGTACACCACAAAATAAACCAAATCAGACATCCAG
AACACATGCAAGACTCACTACCCAGGGTCCATCACAACGACACGGACAAAAAGAAAATGA
CGCACACGGGCGCCACCGGGATGGAAGTGGCACAACAACAAGTACTGCCACAGGACATCT
CCGATGACGACAGCGTGACAGGCGAGGTCATGGATATACCCCAGGGTTGCATATTTGACC
ACCTCCGTCCGGGTTTGACCTAAGCCAGAAAGTATTTAAAAAATCTTGATGTAGACCTTG
CTGACTTTGTTTTTATGAGCTTAACACTACTGTACAAGTGATGAATGAGATACTAGTTAT
CTCATGCATAAAAAAACACAAGTGATCATGGGAGAGATTGGCAGTGATTTGTGGCAGTTC
CATGACTGGCGCATATTCAACTGTCCAAAGGAACTGTCCCATGGGAAGGTTCATGAGAAG
GAAATCCTCCATTGGACATTCAACCTAAGAAAACACCTAAAATGTGTATGGTGGAGTTGT
AGGAAGGAAAATCCTATTTGGATATGATTTCTGAGAAACTCATATCTTATGACTTTTGAG
TCCTTCCTCTGTATCAAACAATGTGAAGGAGACTTATGGAGTTCCACCTGGAAGCTCCAG
ATTCTTGGCCTATGTCACTCGCCCCCACGAATGGACGGTCAGGTGAGGTGTGTGAAAAAA
ACCTTTCCATTGGAAAGGAAAAATGGGGAGGCCGGTTTTTGTGAGCGGAAGACACTTGTT
TTGTGTACCGAGTTATACTGGTGATACAAGACTTTCCTGGCTGAGAAGTGACTACGAAGC
ATTATTACAAGCGTAAGTGTTATTGGAGACTGGAGTAAGAGTGATTCACTGACATGTTCT
TTATTTTAAGTGTCTGTAGTGTCAAAGTATGGTGTTACTCTCCTAATGTTTAATCTTTCT
GATTTTGTTCCGCGGTGAACCCTGATTGTACCATTCGTATGGACTGTCAATATAGTCCAA
GGATCATTATGGTATTTGCTTTCTGATTTGCGGAGGATACCTTCTTTGCGAAGAAGTACT
CTATCACCAATTTTATAATCCCAATCGACGCGAGACTTGTTTTCACGTTCGGTGTTGCGA
TCGGTTTGGCGTTGCCTATGATCTCCTATTTTGTTCCAGTCAGCTAGGAAGGGAATGTCA
AACAGCATGTCCCTGCCAAATATTGCTGCACCTGGAGAGGCTTTGAGTACCGTGTGGTAT
GTGGAGCAAACGGCCCATGCAGCATCTGTGAGGAAGTCTGCTATGTCACTAGGAGCCACT
GTATTTGCCATGTCTAATTCAACGGTACGGGGCATTGTCATGATTACTTGATGCATCCGT
TCTAGTATTGCGTTTGCTTGTGGGTTCTTGATGCTTGTTGGCTTACGCTTGATACCGTAT
GAATCACATAAGGTTTCGAAATTGAGCTTGAACTTGCTTCCATTGTCGTAAATGATAACT
TGACAACGTGGTTAGCGGCTAAACCAGATCTTGTTTACTAAAGAGCCAACTTGTCCTGAT
GATTTATCAAAGTATGCTTCTTTAGGTTTATTATGTGTGTTAGTACCCTTGAGGCCCTTT
TACCCTTGGGAGTAACAGAATTGAATTCAGTTACCGGTAGTTCCACAATTTCGAACCAAC
ATGGTAGCTGGATCTATCATTGTGACACACATAAAGTCAATTTCAGTGCCGTCTTTGCCC
TTGAGAGTGTATGGTCCGATTAGGTCCACACATAGTACCTCCCAGGGGTTTGATACAACC
AATTTTGTAGGCAATTTACCGTACTTATATTGGCGTCTTTTGTTGACTTGGTATTTATGA
CAATTTTTGACAAAGGTGCGGACAGAGTGTCTCAAACCTTTCCAATACATCGCAGCGAAG
AGTCTCTTCGAGACGGGTTGTCCCAGGATGCTGCAGATAGTGATGGTACCACTGTACTGC
TCGCTGTTGGAGTTCCTGTGGGATGACAAGTTTGCCATCCTTGCACAGTACTTGAACATT
TTCCACCAGCTGAGGTTTGTATGCCTCCAGCAGGCTGAGTTTGTCCAGCGTTTTATCCGT
TTGTTGAGCTGCGGCAATCTCCTGAATTGTCAGGGGATAGATCGCATTTTCTTCGCTGCG
GTTAGCAAACACATAGTTTTGATGTCTGAGTGTTTGACCGGGGATGGGTCTTCTTCTGCT
TGCATAGTGTGATAACACCAGCATTTGGTGAAGGTCATCCAGTTTTCCTTGACCCTTTGT
TGGACCAAAGTCAAGGCGTGAAATCACATCCGCAACTGTGTTGTGGATTCCTTTGATGTA
CACAATTTCAGGACCATATTCTTCTAGCAATAAATGCCAAGGTAAACCCTGTCACAGGTT
AAACCGAGTGCATCTTGCATGAGGTTCTTGTGGTCTGTGTAGACTACAATTGGCTGGCCC
CACAGCATTCCTTTGAATTCTTTGAGTGTTTCAACAATGGCGAGAAGTTCAATTTCGGTT
ACGCTGTATTTTTGCTGACAGACAGAGAGTTTTCTGCTGAAAAATGCAATTGGCCGGTTG
TTCTGAGTAATGACGGCTCCAAGTTGTCTCTTGGATCCATCAGTATAGATCTCAAACCCT
TTTGAGTAATCAGGGTAGGCCAAGGACACATCTTTGGCGATAGTGGCCTTTACGTCATCG
AATGCTTTTGATGTTCCTCAGTCCATTTCCAAGGTTTCTTTTTAACCTTGAGAAGTTTGG
ATTGTTTGGTATGACCACACTCGCCTACGAGGCTTGTGAGTGGGGCAAGCATTTTGCTGC
GCCGTGCCCAAAGATCGCGATAGTATTGGACCATGCCAAGAAATCTACGGAGGTCTTTGA
CGGCGGTGTCAGTGCAAGTATCGACTGTACCTTCTTGGGTTGTGGTTTTATTCCCTCTTG
TGAGAGGATGTACCCAAGATATTCTGTTTCAATGGCACAGAAGTTTGATTTGCGAGCATT
TACTTTTAGGTTCGCATCTTGCAGTCTGGAGAGGACCAATTCCAATTTAGCCAGGTGGTC
TTCCAGGGTTCCCTTGGTGATACATAGTAGATCATCAATGTAAGCTCTTACGAACTCAAG
GGTGGCCATTAGTTCCATCATTTTTGATTGAAATATGTCCGGAGAACCAGCAATTCCCAT
TGGTAACCTGAGGTAAGAGTACTTACCCCATGGAAATATAATGGTGCAGATCTTGGATGC
ATCTGGATCCAACCTAATGTTGTAGAGGCCATGTTTAAATCAAGGGCTGTGGCAAAAGTG
AAACCTTCTAACTCTTGCATGACTGTACTAATTTTAGGTAACAGGAATGGTTTTCTAACT
ATCCTTTTGTTTACTTCTCTAAAATCACTTAGAAAACGTACAGTCTGATCTTTTTTTGGT
ACTATGAACGATGGTGAAGCCCATTCAGATGCGGGCTGCCACTGTAGTACCCCTAGGTCA
CATAGTCTTTTGAGCTCTTTCATGAGAGTCTCTTTGACTGAATGTGGCACTGGGTAGGCT
CTGCCATGGTACGGTTTTGCACCTTCCTTCAGTTCGAAGGAGACAGGCTCAGTATTCCAA
TCACCTAGTGTACCATCAAAGAGGTCCTCGTATTTACGGAGGAGCTCCAACAACTTGTTT
TGATCTTGTAGACTAAGGTGAGGACAATTGTTGTCAACAACTGATTGGAGGTCTGCTTTT
TCATATTTTGCATCTAAGATGTGAACTGCATGCTGAGTGGCTTCCTCAGTACTACGTGGT
TCATGAATCATGCTGTGGTTAACTGACCAAGCTTTTTCAATCTTAGAGCTAGTTGACAGA
CTGTTGATGTCTCTCATCGGCAAGATGATCTCATCAATGGTAATATCCTTTGTTCAAAAA
TCTAGAACAATTCCAAGCTCTCTTAGTGTTTTTACACCTAAGATGAGGTCAAACGCTGGC
TTAGCCATCTTTTTACCATCATACTCCACAACATCAGGTTTAACTGTGTATTCCTTGCTG
TTGGAGTACTCTAGGAATTTTAGAGTAACTTCGCCTCTTCCTTTGGTTTGGAAGCACCCA
TTCGACGTGTGCCAAGACTTTGACACCTGCCTAGTCAAGTAGGGAAAACGCTTGGTGGTT
CCTTTTTCATGGAACATGAGGTCACCATCGGAACCAGTGTCCAATAGTACTCTCAAGAAG
TTGTTTTTGCGACTCCTGGACAAGTGTTTGAGTTTTGTCGAGGACTGACTTCCAGTTGCT
AATTTTTGTACAGCTAGTACTGCTGTTACTGAGTCCATTGATTTTTGTGGGTTAGATGGC
TCAATTGACTTTGATTTATGTAGGGTGTCCCTCACTGAGTTGGGATCTACATCAAAGTTA
GTGGACAAGTTCGAGGTGTCTTTGAGATTTTTCAAAGTTACGTCCACTAAGGGACTCGAA
TAATCCGGAATTAAAATTTTGTCATTTAATTCTAATTTTTGGTTACTGGTAGTTTTTATC
GGACCAGGGGTAGTGTAATTGGCTAACTCGTGGTTAGTTTTAATTTTCTTACATCTATTT
TCATTTTCCCGGTACTACCCGACCCAACACTTCAGGATGAGTCAGAATCGCTGTCACTTT
CTTTGCGACGGCGACGTTTCTTGCCTTTTTGTTGGCTTTCTTGAGAGACTTCTCAAGTTT
CTCCATATGAGCCAAGACCTGGGCGTAGGACTTCTTGGGGCGACTGTCCTCGCGGGACTT
TCGTGCAGCTTGCCCGAAAGTACCTCGCGTAGGAGTTCCGTCTTTGTTGTAACGGCGACA
CTCCGCGGTGTTATGCGTGGTGTGTGCGCCCCATGCTTTTGCATAGCTCGCAGTTCTTGT
CTACGCGTGTATACTCCGTGCATGCTTGCTTGGGCTTCTTGGGAATTCGTGCGCCTAGCG
CGAACTTCTTGGAGGGCTGTTCAGCTCCTTGGGCCTTTGCAGGCTTAGAAGACGACTGCC
TCTCATCCACTGGGCGCGCCACCTCAATTTGCTCAAGAATGAGCAATAGAGGCTTAACCC
CTTCGGGATAGCACTTCTCAAGCAAGTGGTACTGGTCCTGCCACTTCAACAGACACATGT
GCAATATATGGCATGCAAGTTTCGCGTCCGTGAAGGAGTAGACCTGTTGGGTCATCGTAC
TTGCGCTCGGGCTGTAATACAAGCACGGGAGGTCTTCCACGTAGTTGTTCAGCTGCGACA
CGCACTGCACAAACTGACGCACCTGAACCTTGTTGGGCTTCTTGAGGCAATTTGAAATAT
AGAATTTCAAATTTTTGCCTGCATCATGTGCGAAACACAATTGGAGGTGGAGTAACTGGC
ACCTCCTGAATGACTCGGATGTTTTGCCCGGTGACTTCTTCCTTTCGACTCCGAAGATGT
CGTGAAAGGCACTTGACTCTGTCTGCTCCTTGACAATCAAGTCCCAGGGCTGACGTGCCT
CCTCGAGTCGGTCATTTTTGTCCTTAAGGCAAGCATGTTGGCCTTTAGGGAGAGTGACTC
TGCGGTCTTTTTCTCTTTCTCAGTCTTGCTGAGGGGGTCATCGGCAAGTTCACGTAGAAC
AGCCTCCCAATCACCTTTTTTTGAGTCATATGCCTTTTCGGCATCATCGCAGGTGGGAAT
TAGCCCCATTTTCTTGGCGGTGCTATACGCCTTCTTCACATGCAGTACAAACTGCTCGTT
GGTACCGTGTCCGGACCAAACCGTGACTCGGGTTTCTGACCCGTTTGCGAGGGTGCACTT
GAGGGTCTCAGGCTTGAGGTCCAAAGCTTCTTGGACTGGGTCCCGATCCAGCACATAACG
GATAGGGGCTTTCGCCACCTCTTCCGCGCTCGCACTCTTGGTTCTTAAGCCCAATAGGGG
CCATCTTCTCAGCAGACATTCTTGAGAGGGCTGCTCCGAGACTGGTTCCAAGGAAAAGGG
TCTTGTAGGAGCTTCGTGGCGGTTCGCACTCAAAGGAGACACAATTGGCACGAATCTTGG
ATCACGTAGCGCAGACGTGGTGCTACTACTTACCGGCACACGAAAGACGGTGGCTCGGCG
GGCAAACACGTGGATGCTGAACGCTGGACTGGCGGAGGACAGACCTGACGGTGTTGAATG
GACGGTGGTCGGTTCGACGGTGACGGACAGTCAAAGGACAGTGCGGCGATGGACAGACGG
TCCAAAAAAATCGCTCAAGTAGGTTATCAATTGATAGTGACCTAAGCCAGAAAGTATTTA
AAAAATCTTGATGTAGACCTTGCTGACTTTGTTTTTATGAGCTTAACACTACTGTACAAG
TGATGAATGAGATACTAGTTATCTCATGCATAAAAAAACACAAGTGATCATGGGAGAGAT
TGGCAGTGATTTGTGGCAGTTCCATGACTGGCGCATATTCAACTGTCCAAAGGAACTGTC
CCATGGGAAGGTTCATGAGAAGGAAATCCTCCATTGGATATTCAACCTAAGAAAACACCT
ACAATGTGTATGGTGGAGTTGTAGGAAGGAAAATCCTATTTGGATATGATTTCTGAGAAA
CTCATATCTTATGACTTTTGAGTCCTTCCTCTGTATCAAACAATGTGAAGAAGACTTATG
GAGTTCCACCTGGAAGCTCCAGATTCTTGGCCTATGTCAGGGTTCACTGACAGCAGTCAC
ATACTTTCCCGGAAGCGGTGAACACCCAATGACGGTCAGGTTAACTGACACGTTGCACCT
AACTGTATCAAACAACTGGAAACTCCCACAGATTGCCACCAAGAAGGAATTGCTCGAACC
GCTGGTGCAAGCGGTTCAACAGCTTGATGCAAATACCACAACAGAAGAGACCGCACCACC
CACTAGAATCCTTGCACCCACGATAGTGGCGGACATTGGAACATACGGGCATACCTATCT
TTCCCACGGGGCACACATAGGGAATAACGGAAAAATGGCAGATGCAGGAGCAAACTGCTG
CATGACAAATCAGTGGCATTTATTGGAAAACGTCGCAGAGATCTCTACACCAGTAAGAGT
AGGAATGGCACTTGAGGACGACGGCAGCCATGTGGATATGGCTAAATGTCAATACATGGG
AGATCTCTCACTTGAATGTGATGACAGACACGTTATACGCACAAAGTGTTTTTACAACCC
ATTTGCATCAGATACCATCATCTCACCACAAGCAATTTTGGACCACTCACCCCAGTTTAC
CAAGTAGATACAAATAGGCACTCACATTGGTCAACCGGGTATCCCTACATTCACGGGCCC
CCAAGAGACACGCCAAATCACACTCCACCAACAGAATGGATTGTACTACTGCAATTCCAT
CAAATACAAAATTTTCCAGGCCGACACTACAGCGGATGACCTCCAGAATGAGGAGTGGCA
GGTACGTAGAATTAGGGCGACTGACAAACGTGCCACACAGCGAGCGCCGAGACCAAAGAA
AGGGGTTCCCAGAACGGATATCAACCTACCACAAAGGCCAAAATTCTCAAAGCCGAAATG
TGGTCATTGCAACTGGGTGCATGTCATGAAACCCAACTGAAAGCACTCCCACAGCACGCA
ATTGGACTACCAAAGGAGTTCGAGTTTCATCCATTCCACTACATCGATTTCAAAGAACAA
GCACGTATTCGAAAACAACCCGCAGGGCGCAACCCCATTTCCATTAGCAAAAGAGGACAA
CAATTTCATATGGACTTTGGGTTCCTACGCGCATCCACTGAAGACTATAGGTCAACGAAT
GTCAAAACGGACCAGGTTGTCAAATCTTTTGATGGATACAAGTCATATCTACTGGTCATT
GATAAAACAACACGTTATACATGGTTGTTTCTCACAAAAACCAAGAAACCTCCAGTAGAT
ATCATTCGCCTCTTCCTCAACAAATATGGACATGACAAGGGAGGCCTCATTCGAGTGGAT
CAAGGAGGAGAGCTCACCCGTTGTAATGAATGGTGCACTAGGGCGCTCAAGGAGCATTGA
TACAAGGTCAAGCCAACCGGTGCAGATAGTCCATCTTGAAATGGACAGGCAGAACAATAC
AACAAAACAATCGCAACTATCACACGGACATTGTTATATGGTGCAGATTTGACAGCGCAA
TATTGGTCCGCTGCAGCTTTACATGTGGTATACATCATGAACCGGAGACCATACAGCGCT
ATCGGGAAAACCCCATAGGAAGCATGGTGGGACATTAAACCCGACTTAAGTGCCTTAAAA
GTGTTTGGCTCGAGGGTATGTGTTAAAGTAATGGGTAAACGCAAGTCGAAACTCAACCGT
CATGAGATCACAGGAATCTTCATTGGGTATACGGCAATGGATGACAACATCCGGTACATT
GACGTCCACTTGGGTATAGTGAAAACTTTGCATCATGCGGTCTTTGATGAAGCATGGTAC
CTACAACCGCAGCGACCTCCGGCAGCACAATTGTTATTCGATATGGGGATGGAGCAGGAT
GATGCACATACAACAATGCCATCTCCAATACCTCCTACCACACCATACCATCTGATATCT
ACGTTACCACTCCACAAACTCCCACCCAAAGCAACACTATATCCCCTACCATTCCGGTTA
AGCCCCGAACCCACAGGAACTCCATATGCGGCTGGTGCCGCCAAGGCAGAGCGCCCACAA
ATGGACAATGCAGTGGAATTCATAAACATTGGTGTGGACAAACCATCCAATATCTTTCAA
CAAATATACCTATCACCTGACCCATACTATGATGCCTTCCGCGGACAGTTGGACATTCGA
CGATGGCACCCAAATGACCACCCCACAGCAGGTCTACGACTGGTGGAGGAGGATCAGAGG
GTCATTGTTGCACCAATGGATTCATCGACACCCGCAGCATGCATACCACAATGGTGATCA
CGGGTAAAAGGAGCGTGGTTGTTGCAAGTAGGCAACATGCCCATAACGACGATACCAGAC
GTTAGGAAAGCACTTGCAATGGCTAAAACACAAGGAAGACAATAGTGTGAGGTCCTCCTA
GCACATGCCAAATTACGTGATGGGTTAACAAATGATGGCATACCACAAGTGAATATTGAC
AAACTCAACACGCGGTTCTTTATTAATGACAAATTTATCGAAACTCAACAGGTGCCAATG
ATAGCGAGTGGAGGGGTATATAACTACGCCTTCTCTGAACTCACTCAGGGAAAACTGCTC
AAACAACCCGACTGGCACGAATGGCAACAGTCAGAATTCCTCCAACTTGACCAGTATCAA
AAACAATTCATGTTTGGGACACCAACAAAAGTACAAGATTGCTCACAGGTTTTTCACTTG
GTATGGACATATAACATCAAAGATTTAGACAAAAGGAAGAAGGCATGCTGCGCCTGTGAT
GGTTCAACTCGTGGTGGCAAGGTTCGCTTATTGGACTACACATATGCAAATTGTGTGGAC
CACACTGCGTCGCGCATGTTCTATGCTATATCGTCAGCCGAAAACCTCCTTATATTTGGG
GCGGACATGTGCAATGCTTTTAGCAAAGCACCGGCTCCGAAACGAGGGTTTTATATACAG
CCGGATCATGCTTTTTGTGAATGGTGGATACACCAAGGTAAGATGCCAATCCCTGAGGGA
TACGTCATCCCAGTTATGCGGGCGGTGCAAGACCATCCCGAATCGCCAGGATTATGGGAG
AAATGGTGTGATAAAATGATTAGAACTCACAATTTTACACCAACGACACATGAACCATGC
CTATAGATGGGGATATGGCATGGCAAAAAGTGCTAATTCAAGCGGAAAGTGGACGACTTC
GAATTTGCAGCGCCATCCACGAAACTGGCACATCTGCTTTATGATGCCATTGATGATCAC
CTCTCAATGGCCATCAAGCGCCAAGGGATGGTGACACTCTTCAATGGGATCAACATACAA
CAAACACGCCACTACATTAAAATCTCCGCAGAGACATACATCAAGAAAATGGGTAGTAAA
GATGTGGAACTGTGGCATTAAGAGGTACCACTCACCGCAGAATGACCACTCCCCATACCC
ACTCATGAAACATTTCGAAAAACATTCCACCAGGCGGTAGGGGAGGATGATCCCGGTACC
ATAAAGACATTCCAACAAAAGTACCACTTTGGATATCGGAACGGGGTTGGTGAACTGATA
TACGCCATGGTTACGTGTCACCCGGACATCTCCACGGTCACGGTAAAGTGTGCACAACAC
AGTGCTAACCCGGCCAAGATCCATTTTCCAGTTGTTAAACATGCAATCAAGAATTTGGTA
GCTACCCGCAAAGATGGGATTTACTTCTGGAGGGCCACTCCGTGTATGGACTTACAAGAA
TACCCAGTACAAGTCTGTGCTACAGCATTACGTGGACAAATCCCGCCAACAGTGCAGCGA
CCTCAACATGACCGCCTCCAACTCCATGCATATGCGGACTCCGACTGGGCAACATGCACT
ATGACACGACACTCATTCTCGGGGACTATTGTGCAATTATCTGGAGGCACCATCGCGTAC
AAAATGAAGCTTCAACCCACGGTAGCACTATCTTCAACCGAGTCTGAGTTTGTGGCATCA
CGCGACACAGGCAAGATGATTCTTTTCATCAGGAGTATACTGTGGGACCTAGGGATTCTG
CAGCAAGTGGCTACTGTGCTATATGAGGACAATGATGCGTGTACTGCAATGGCGAATGCA
CAAAAACCCACCACAAGGACAAGACACATGAGTATCAGATATTTCGCGTTAGCCAAATGG
ATGGAGCATGATATTATGATCCTAGAGCATATCCACACATCCATCAACATGGCTGACCAC
ATGACGAAAATTTTAGACAGAACATTATTTTATCCCCATGTTGACTACATCATGGGACAT
ATCCCACTGCCTCCCACCGCTATACTCCCCATGCTATACTACATACAGCAAACAACCCAC
TCCTACAGTCGGCCAGGAAAACACTCTTGAGGACATGTGTATGAGCGAATATGCCGTGAC
GGCCGCAAAATGCTGTTTGGAAGCATACCCATGGACACTGATCACTTCCTGTACTGCACT
CATCCAATCCAATCCCCTGTACATGAGTCATTGGATTTTGGGGTGTTAGTAGCTAAGACC
TAGTATAGCTCACTCTTATCTCCTACCTCTTGTACATCACAGGAGCCTGAGACAGGGGAT
CCTGATCCCACCACCCCTCCCACCACCATCCCCCATCATGGCCAGCACTCACATCAACTC
AGAAGAAGCAGTATGAGGTTCTTGATGTGTTCGCAAACAACGGAGTGGGCCATGAAGCTG
TCAGAGAGGTATTAGGGGTGATATCGGAGGGAATGTCATGTTTGGAGACTCTGAATGTTG
GCGACAACAACTTTGGAGACGTCGAGGGTGTAAGTAGGGTAACGCATAGTGGCGTTGAAG
CTATTCTAGCATTTGTCCGAAGAAATAAGTTTCTCAATTTGCCGTTCACTGTGCGTACTT
TCGGACTTATGGGAAATTGGCATAATTTGGATGTCACATGTACTTATCCATAGGTATGGT
ACTGTAACGATATCATTACTGTATAATGATGTATGTTGCGGAGTGCATGCGCAAGATGAT
AATAATATTATTATGATGTGACAGTTCTCAATCGAATCCATGACAGACACCATGCACCGT
TGCATTTTTTAACTGAATCATTTGTATTCATCATTAGATATAATAATATGATCTAGAAAA
TCTAAATGATTAAGCCATAACAGGTTCAAACACTTGTTACTCTCGGGAGAACTTTCGGAG
GTACTTTCGGAGGTACTTTGTACTTTCGGAGGTACTTTGTACTTTCGGAGGTACTTTGTA
CTTTGGAAGGTACAAAGTACAAAGTACCTTTGAAAGTACATGTCTATTTAGAAATCATTA
TATTTTCCGCGAGAAATCAAAGTTAGGTACAGAGTTCCTCCGAAAGTACATTTTGGTACT
TTCGGAGGAACTTTGTACTTTCGTAGGAACTTTGTACTTTCAAATGTACGATCAGTTTCG
GTACACGATACTCTTTTAGGTACATTTCCTAGATAGACGTAGACAAGCTGCGGGCTTGCT
GTGTCATGGCGTATTGCCCTATCCTAGCCTAGCTACGATGGCCAGACCACCTTGGGATCA
GAGCCACACGCGCGCGCCAGAACAAATTATTGTTCTGGTGGAGAAATGTTCCAATGAGGC
AATGTCCTTGATCGACTAGCTACTCGCAGGAGAGTAGCCTTCAGAGCGATGGTTTAGCTC
TGCTCATTATTCTCTTTTCTGTCGATATTCACGAAATCAACTTGCCTTCCAATGATTCTT
CGAAAGTTCCTCCCTGCCCCTCCATGGCCATGTCCTCCTCTGGTACGTTAGTTAGATTGT
TCGTCCCTGTCCTGTCTTGAAGGACCACCTTTCTCGCAAGGCCACAGCACCCCGTGATGG
GTCCCACAGCAATGAAAGACATCCTGCTTCCACTTCACGTGCCCGTTTACACAACCCGTC
CTAGCCGACGATGATGACGACGAGATCGTCAACAGTATCAACACGCTGCGCCAAAAACTA
GAGGCCATCAACCGGAAGGACCCTCCTATCCACCAACTCCCCTTACAAACAACGTACCCC
AAGATCCCATCGAACTCCTTAGCCTGCCGGATACAGGATCCCCGGGCGATCGCATCCCAA
GGAAACCAACCGTCACTTCCTACACCGACGATGATCTCATCCTCGCAAAACTCCGGTTGA
TTGGCGTGGGATGGAATTAAACCTCCCAAACACTCGTTCTCGGTGAAATCTCCAGCAACA
TGGAGTACGTACTGGCGTGCAGCACCGCCAAGTCTCGCAACGCCGCACTCCACAGCGTAC
TTATCACTGAAGGCAAGAGCACGCCTCCAGCACGGATTTCCTCCGCAGCCTGGTGGACTT
CCCCGACTTCGGTACGGCAGTGATGGCCATGCTTGTAAACAGCACGTTTGACCACCAGCC
CATCATCGATCTCGAGTCTACAACGTCCAGATCTTGCTTCCGTTTCACCTACCTCGCTCC
GGATAGCAAGCAGACCACCCAGTTGCGCGAACAAGCCGGCGATTCCAGGGCACTGGAAGA
AATGTGCGGAGAATACGAGACGAACCTGACAAAGGTGTGCACCGCTATCCTCCACAACAC
CGCGATATTCTCTGCCGACACTTTTATGGTGTACATCGCAAATGTTTGTGCATACTTCAA
AGCAACATACCTGATCAACCCCGACAACACAGACGATCCAGCCAACCCGTTCATCTACCG
GGTGTACAGGGCATTAGGCATGGCGCTAACGTCAAAAGAGGCGCGGTTCTATTTCAAAAT
GCACGCCAACACAGGTAACCACCGACTATTCTGTTGGATCACCCAAACCCTTGACAAATT
GGTCGTCTTGTTCACCTACGCGGTTTGTCTACCCAAAAACCACCTCTTGGTCCTACAATC
CCGTACGAACAAGATCGTCAGCGACCGTTATGTCCAGGCAGAGGAACTCTTTGCCGAGTT
CTCAGCAAAAGTACTCAAGATCATCGGGAACACCGACACTGTTTCGGGTTGTCCACTCGC
CACGACGTACGAAAACAAGCTTGCGAAGCGCCGCCTGGATGATTCATCCAAAAGCAACCA
TAGCAAGCGCGCATGCTTGGGAAACACCACACCCGGCACGGCAACCAACACCACAGGCAC
CACCACTTCAACCAAGAAAGCGGTACCCGACAAGTCAGGATGCCTTGTATTCAAGGCAAA
AGGGATAATGCCTACCATCAACCAGCCGGACACCAAGAAGCGCATTTGCGCCGGCCACGC
CCGTGATGGCGTCTTCTGCAAGCGAGGCAACCGTTGTCCTATGATTCACAATAACAGCCC
TACGATGTGGCATCCCGCCATGATAAAAGCATGGCTCAAACTGGTCGAGGAGACACCTGA
ATTGGAATGACATCCCACAGTGGATACTGAGCAGCTCAAAACACATAGCAATGAGGCGTA
AGTGCCATTACAACATACTGGAATAGTTCATAACAACTAAATTGCATCCTTGAACAAAGC
TAATTTAACTGCTTACACATACAGAACTCAACCCATTCTCAACAACACCACCAGATCTCT
TCGATCACAACCACTCTCATCCCACGTGGCCTTCTATGGCAACATCGATGCAATACTTCC
AGCACCAGCCCAACCCCAACCCAAAGCACAACCGAATAATCACCCCGTTGCAAATAATCC
CAGAGGAGCACCAACCAAACTGCAACAACCAACCAATCCAACAACTCTTCCTTCCAACAC
GATAAGTCGCAATCCCACAAGCACCAAACCAACCTGGGAGCAAAACTCAACAACTGAATC
CTCGAAACCAGCACCACCGCCCATTCAGTCTGCAAATACACTGGAACACCTCCACAAATT
CAACAAAAAATACCTGGGTATAGTGAATTACAACAAAACAGCAGCAAAACTGGGCGAGTC
ACTCTACACTAGCTTACACATTTCACACAATTCCACTTACCACTCCAAACCGGGCTGGAT
GAGAGCCATACCAACCCGACGCGAACTCCTGCGGACACCCTTTGGCCGCCCCGACAAGAA
CCACTCGTTTTTCCAAGAAGGCAGCTTCGAAACCACCCTTGCCCTACTACTACGCTCGGG
ATTCCTAGACCCAGAAGGACTAATCGCAGTCTGCACGACGCACCCATTAATCCAACACCT
CACCACAGCCATGGCCACCCTGTCTAAGTACGATTTCTCTTGGCTCCAAACCTATAACAC
AAAATGGAATGAGCAAACACAGATTGACCCAACTAGACAGCTCGCGCTCACCTCTGGACT
CCTTCGTTTCAACCTTGACGTGTCCCTCTTCGTATGATATCTGGGAAACAACTACACTGG
TGAGTTCAGGGAAGTACAGCGAGTAGCCACGAAGCTCCGCCACTTGAAAATTGACGAGAC
GCTAATACAAAAGTACATCCGCGTGATGGCCACAGAATGTCCAAACCATTTCAATGCCAA
AACCTCACGAGCAAACACCCTGTTGTATTGGAGAGAAGGGAACAGAAAATCAATCAACAA
AAAATTAGCACAAGTCGAACGCACAATGAATAAAGAAGACAAGAACTCATTTGTCATTCC
ATTACCTGTTTGGCTGGCACGGTATATACCGAACCTCTTCTTCACACAACAACACATCCT
CAAAAAGCCAGGACGTAAAGACCAACAAATCTTTGACGTCTACAAACGGTATACACCGGA
GTCCACCCCCATCAATATGATGACGTCAACGCGGTCTGGCACCGGGGAGGAATGCATGTT
TGGTAATGTCCGGGAAACCATATACAAGCGAATATACAACCTTCGGATCACATATCCCAT
GCACGACCTGGCAATCCACGCCAACAACGTAAAATCGGCCTTCCGACAGATAAAACTGCA
CCCGGATATTGTAGGCGCGTTTTCCTTCATAATCTTGTAGCGCTTGTTCCTCTCATGTGG
TCTCCCATTTGGAACGGACTTCAGTCCGGCAAACTGGGAAATCCTCCGGAGACTGTTAGA
GGCAGTTGCCAAGGTCCTTTTCGATGACGAATCCTTATGCACGAAGCATGCGGAGCATAT
TAAGAAGATGCAATTTGATCGAGCACTGGGAAAACACAACCCACATACCTTTGCACTTGC
AGTTCCAGAAGACCTCAACCCCGGCATTCCCATAGTGGGAGGACAGCCACCGAATACTCC
CCACGCATACTACGTGGACAATGGCATTTACGTAGATGTCTACGATGAAAGCAGGATCCA
CCGCGCCATAGCAGCCAGCATCGAAGCAATTTTTCTCTTGTTAGGGGATTCCGACCTCCG
CCGCTGACAAGACACAGTCTCCTTCAATAAGATGACAGAACTGTTGGTGAGCTATCGCAA
CACAATACTGGGAGAGGTAATCAACACGAGAGAACTTACCACAGGGACACCACATGAATT
CATTGCGGGGGTCCTCAAAGTCCTCAACACAACATGGGGCAAGCACCGAAAACGTTTCCT
CACTTCCCAAGCAATGGAATTAGCGGGCAAGCTACAGCACATAGCGCAACTGCGTTGTGG
CTCAAACACTTGATCACACATGTCTACGTCTCCCTCGCCACAGCACTCAAGATGAACAAA
GCCCACCTCATTTGCACAAGCAAAGCTTTCCGCAAAGGGTTAAAACACATCAAACGTGCA
GCACATGATAACGCAAGGACATTTTATCAAGCACAGGAGGCACAACAGGTACATCGATGC
AAACAGTCCCACAACATCAACAAAACACTCCGCCAAGAGCTTCATTTCATAAGTCAAGCA
TTATCAGACCCATCGGTACCTACCAGTAGCCCCATCGGACACCTAATCCCACGCGTACCA
TGTGCCACCGCTTACAGTGATGCCAGCCTCCCAGGAGCAGGAGGGTACTGTTCAGAACTA
AACTTCTGGTGGTACCTGGAGTGGAGTGATGAAATCCGCCAACGGACATAACTCCATCTC
AACAACAATGCCACCGGCAACTTAATAGACATCAACACCCTTGAGTACGTGGGCATCATC
ATTTCTTACATCGCAAGTTGTCGCTGTTTCCGCCAATACACACCCAACCTCATCCCAACC
AACCCAATAATACTCTGCCGAGGAGACAACACCGTCAGCGAAGCCTGGGCAACCAAAGGA
AGCAAGCACTCACCTGCCGGGCGAGCATTAGGGCAACTCCAATGTGCCCTTATGATAAAC
AACCCCATAGCGTTGAAGACATCTCACATTTCGACTGGGGACAACACAATTGCCGACGAA
TTGTCACAAATTCCATCCGAGACTCACATTTCACTCCACCTCCCTCGTATCAAACGGGCG
CATCCAGCTCTGGCTGGATGTCAACGCTTCATCCCCAGCTCCAATGTAATCTCCGCCATT
ACAGCAGCAGTCTTGCAAGCAGAATGCATAAATCCAATTGCAGCAAGCATGCAAATACAA
ACCACGCCAGGAAGGATCACTACCTCAAGTGGTGCAGATCAATGGACATCGAAGCAGGAG
GCACGAACGAACGTGACATACAAGCGCGCAACTTCATCATTGCCTGCTACGCAGTCTCCC
TCGTCCAAGGCGAAACGATCCTTTCCAGAAAAATCAGACACGCAACACTAAACAGTTACA
TTGCCCAAGCAATCGCCTGCCACACCGATCGCAACTTACCATCACCACGGACAGCCAAGA
TCGACTATATCAGAATAGTCACAGACGCGGTCAAGAAATACGAACTTGTCCCCAATCGAC
GTGAAATGATTCACGACGTCATGTTCAAACACATGATCGCCCGATACAAAAAACATTCAA
CACGCGCACCTGATAGCCTGGTTGTAGCCCTCTGCGAGTGGATGTTCCTTGGCCGATATG
TCGGCTTTCGAAGTGGAGAATAGTGCCACGCCAACCCCACCAATTATGCACGCATCGATG
ACCCAGAGTGGGGTGATCGCCCCAACGCCGTTGCCCTCATCCAGCAAGACATCACACTCC
TCGATGGCAATGGTGCGCTCCTACACATCACACCACAACAGATCAGCAGTCACCATTCAA
CATTGCTACCCGAAGTTGCCTACGTCAAACTCTGGATCCGCAAACAGAAAAACAATGACA
ACTACCAAACGTTAATGTACGCACGAAGCAACAACAACACTACGATGTGCCCTGTAAAGG
CCGCTTTCAATATCTACTGCCAAAGCCTCCTATTCCACCTTCCCGACACATACCCAGCTG
CTGTCTACAAAACCAGCACAGGAAAAATCAGACTCATCACACAGGCAGACAACAACACAT
TCCTCCGCCAGATTGCAAGCACAGTGTTCGGCCTTGACACTCAATCACCTGACCTGCAAA
AATGGAGTACACACTCAGTTCGCGTCACGTCAGCAAATCTGTTGCACCGCGCCGGCTTTT
CCGGCACGTACATTAAACACAGACTGCATTGGAAATCAGACACTTTTCTGATTTACCTTC
GCAACACATTCTACACTGCAACAACACACACTGGGGCAATAGACCTTGACATAACCCCCC
CGTCAGGAAATCACTGCTGACCCCTCGAACCACATGAGCACTTCCTCGGTTTGCCTGACC
GAACATCAGCCACAACTCATGCAGCTGATTAGGTGCATGCACCAATCAGAACATGCAGTT
AGCCTCTAGAACTCACTATGACCCAAATCGCGCCTGCCAACCAGTTTGTGTTTGGGAGTC
ACACCCCAGCAGGTTTTTCCTTTCTTTTCCTGCTCTGTACCACACTGATGGGCATTCCCT
GCGATATTCCCTCCAGAACATCATCTCGCTGCACTTGTATTCCACCACACACAGGTACCC
AGTGCACTACCTTCATACATTCACAGACACTGCAAACGAATTGTTAGTAAGAGCAGTAAG
ACTGTTAGTAAATGTGTTAGCAAGTATTTTTCACTAACAGAATAGCTAACACCGAACTCA
ACGGTCGGTTCAGGGGGCGGAGTAATGAATTCTTTCTCACTTCTTGCTAACTGTTAGTAA
GGTTTAGGGGACAATGTTTGACTGTCACCAACTGCTAACAATTTTACTAACAGCAAGATC
TAAACGATTATATTTTTTTCTAACTAGGTATTTTTAGAGCTAAGAATACCTCAGCCCAAA
GAAGTAATACTTCAATCATTTCAAATGTCATCGCTGCATTGGTATCATCAGGGTCCATGA
TATTACAGATTGTGCATAATGACAACAACAAACCATCATTCATATAAATAGAATATTGCA
ACATTCCTCACCACATCAAACAACCCCTGCAAATATTATATCAGCAGTTGCATCTCTCTA
GCCGCAAATGTCAGCACACAGTCTCAAATACAAAAATGAATTTCGAGGAGCAGAACAAGA
TACAAATTCGTTTACACTTTTGGCACAAGAAGAAAAATATCAAATGCCCCAGCTGCAAAT
CATCTTTGTTTCACTTTGGCGGAAGGCCCTACTTCTCCTCTGCAAGAATTGTAAATGAAA
TCGTGGTACTCCATCATTCACCATGTCCTTCATCGATCGGGAATTGTGGAAAAGCGCTAT
ACTTTTGCTTGTCCTGTGGGAGTCAAAGTTCCCATACGTCTGGAAGACTGCAAGACAAAG
GATGCAAATGTGTAAGGCGCAATGACAACAACAACGTGACAACAGGCCACCACGAAAGTA
AGAAGGGTGTGGAAAACTTTACGGATCTTGTCGGAGAAACCCCCGCCGATGATTCTCAGC
CATATTCTGATCTACGGCGCGATTCGCAAGTTGACTCGATAAAAGACAAGGAAGCAACCA
CAATACACGAGGCGGTGTTACTGCTGATCACCTTGGCGTTGAAGATGGGGGGGAATGGGA
AGTTGAATTCGATCCCAGTAGTGGCGCAGGAATTTCTGACACGCGAGGTCTTATTTCTTG
TTATTCCGATAGGAACAACCTCCTCAACATTCTGGGAAACCGTAATGAATGGCCTAGTGG
TAGTGCGAAATTTTTTATGAGGGACCACAAGAATCAAGGGGATGGATTAAAGGGGTTGGT
TTTCAATTCTGTCATTGACTCCAAAGTCTATAGTGATTTCTCCTCGCTGTCAGTTGAAGA
CATGTTTTCCATCTCCACATTGCGTCAGTGTACTATGGACTCCCCACCACAAAATCCGTT
GACCTTGCAACTATGACCCTTCACAATATCTCCCAACACAATGAAATCATCCAATCTGAG
AAGAAAGCACTGTCTGAAAATTATCAGAATTCCATCGTTCAGGTGCTTGCCGCCCGTGGA
ATCGACGAACTGGAAGTATCATCAATAGTACAGGAAATAAATGATTGCGTTCAGACAGCA
TGGCAGATTCATGGTGATAAGCCATCTTCCATCAAAGCCCGTTGAATCATAAGACAGTTC
GATCAGTCTATACAGAAGGACAAAACTCTATTGTCAAAAATTTACCAATTCCAACTGTCA
GTATTAGTCAAAGGCTGCTTACATCCCAGCCAAAGAAATCATCAATCATATTTTAGCAAT
GGGGATAGATGTAATGTTCTTCCGTGCTGGGTATGAAGATGACTGGGTAGATCAATCTGG
TCATTATGGGACGAAATTCCTATGTAATCTTCACCATAATGTTTCAACCATGACAGATAT
CTCGATCGACACCCGAATCCTCCTCGTAAGAGTATGGTCAGATGGATTCGAGGCTCATCA
AATCAAAGGAAAGAATGAATTCAACAGTCTGCAGATGTTCACACTGACCGTCATTGCCCC
CAACTATAAAAATACCAGCCGCCATACAGCACCCTTTGCTTTGTGCTTTCAGAGACAAAA
CCAAAATGATATTCTCATCCAGCTGCTCAAGGAGTTGAAAGATCTTCAGTCTCCAACACT
CAGATACTGGGGAGGGAAGGAAAATCAGGTATACCCAACAATGGTGTTTCTTGAAATGAT
AAGCAATGATTATGTAGAACGGTGCTCAAACACTTGTACCACTCAAAATGGTACATTCAC
CCACAGATGGAGACATTCGGGCCAGTTCGATGACAATCTCGTTCCATCCTGTCCAACCTG
TCACCTCAAAAACATTGAATACATTCTTTCGCCCCCAACTGTGAATGTGAAGAGAGAAAT
CTGTTGTGACCAATGCCTTGATTGGTGGCACCATGGAGTGACAAAACCCAAGACATACCC
AATTCATCCTGAATTATTTTTACAGACCATTGAAAACTTCCCTGCAGTTGAGCTGTCCTT
GAAATGATATTTAACTCTATAACAGCTTTACAAGATTGGTGCTTTTCTAGTACCTTGTCA
AATACTGCCAAGGGGACGTGATAAAAAGATACCTACAAGCGATCGGTCTTTCAACTAGTT
TGGTCCCAACATTAACTAAAGATCTGGTGGGGGGGAAGGAAGCTTCCCAATCTTTGGCCT
TTCCTCAGATTCTAAGGAATTTTAGGACAATTGACGTGGAGTTGAAAAGTTTCCAGACAA
TGCCTATGCATATGTGCTTCCTTGGAATTGAAAAATCTCTGATCGCCAAAACATCTATGT
TAGCTTACAGAAAAGATCGGGGCCAAAATGCAGCATGGCACACACTCATCAATGCGATAC
AAGGCAGTCAAGAAACAATCAATTCGGTGTACCTAGTCTGGTGTCTTGCTATGAAGTTCT
CAGATATGGAGAAGAAAAACCTCGGTACTGCCAATTGGCAATCGGATCATTACCTTGCAT
TCACCGGGTGTCTTTGTTCCATTTTTCGCCTTTGGATAAGGGCGAGGTTGCAAACAACCT
TGACAAACATTTGGTGCTTGCCTTTAGGAGCATGAGAGTGACTTGGTTCTGTCTTATCTC
TCACATCTTTGCAGAAGAAAAGGTTCCGACAGAGACAATCAATGTATTGGTGAGATTATT
CCTATCATCGTGCAGGAGGTTATGGATTGTTGGTGAAAACTTGCATTCAAATCAAGAAAG
AGATGATCGAGGAAAAAAGAGAAAGGTTGATGACAGGACATCAACAGTTACAGACAAGAA
AAAGCACCATTCTATGTGAGAGGGGCAAATTATCTCAGTCTGCTGAACATTGGCGACATG
ATCGAAGAGTCAGGACCAATGAGACATTGCTGGGAGGGTGAGAATGAGAGTTACATCCAA
AATTTCAAGAGGGAGGTATCTACAATGAAGCACACTGAACAATATCTCAAGACAATCCTT
ACTAAGATGTTAAGGACTGATGTCTTGGATTCATTCAATCAGAAAAACCCCTTTTCAAGG
GCTAAGAAGTATTCTCGGACCAGTCATGTTAGGATTTACAACAGAGGGGTGAAGTATGCC
AGGGTTGAGGATGTTTTCACACAGGAAGACATAGTTTCAGGAGTGATTGACAAGAATGGA
AATCTCTTGGTATGTTTTGAAAAATCACGAGTCAAAGGAGTTGGCGTTCACCCTCTCATT
TTCAATGACACCGATGGGAGTTGGACATTTAATCTTTGGTACACTGAAACTATGCCACAG
AGTCTGCATTCCCATCTGTACAAGAGCAGAGAGGAACTATTGCAGGAATGTGGTGATTAT
TTCATACTTTTGAGAGAAAAATACAAATAACACCTTCATGAGAACCATGATCTGCCGCAG
CTGGAGGGTGAGAGATGATATGGGAAAATTGAGGTTGCCTGTACCACTCAAAAATGTCCT
ACTAATGAAGTAATTAATTCTTCTGTTGCTTTGTCTAAGCTGTCACTAAGAATATTAGTG
CCATGTCTAGATACCTTTAATGCTTTATATTGGCACAGGTTTGTAACCTGTATTCGATTT
TGACTTACAGGTAAATTTGTATGGCAGTCATGCCCATTCTCATAAAATCCAGATTGCCAC
ATTCTCCACAACATCTGCCCCCCCATCCACTATTATTTGGACAATGTCAGAGAAGGGAAC
TGCTAGCAGCCGAAATGCGGAGAACGGAACTTCCAGCTGCAACGCTGGACGGACTGTACA
CGTTCGCGAAGAAGAACCTAATGTCAGCGAGGATGCGACGGATGATACGGATGTGACCGC
TTTAACCGCAGTTCCAACGACAAAGGATAATGCATCTGCGACAGATGAATATACCTTCGG
GGATATGGTGACACAGGACACACAGGAAGGCCTTCGACTGATGATCTCAAGGGATGAGAC
CAGGGGAACGAACGACATCAATCAGAGCAGCCGTCCCAGTGAGTTTATCACAAACGGTTC
TACAAGATTGATTTCCTTTGGACACCATCGCTTACTCTGTTATACTTGTCTTGTCATAGG
AAACGAATCAAGTTAAGCAATAGAGATGCATTGTGTCTGAAAACGGATTCCAATGCAATG
GCGTGCAGTGATGCATCTTTCATAAATTCGTTTTGGCAGAACACGGTTGAATCGGACATT
CAAATCAGAATCATGGAATTTGCAGCAACGTCGATGGGGATAGTGTATCTGCTTTCACAA
ACTTGCAAACAATGGGACGAAATACTCAACCATGATCCCGACACTGCAGACCCCATATGG
CACAGAATTGCAAAGAAATATTACGGGGTTGACAGACGACACCTCCGGCGCTTAGAAATT
ATGGATTCTGCCTGCAGACATGAGGACAACACAGAATGGAGGCGACTGCTCTTTATTGAT
AGAAGTCCAACCCTTAAGATTTTTCTGGAGAAATCGGGCCGTACCTTAAGTTGCTTACAT
GGGTTTTTAGCGATGGCGTGTTGAACCCTACGCATGGATGTCGTGGAAAGACGGAATATT
ACAATGTAAGGTATCGGCAGAAGAGTACTGGCACACTCTTGGTGTTGATCGTCTTCCTAG
GCGCTTGCGTGGTATTTACAGATTTGGTATTGGGTTCACCGGCGGGAGCATTGAAGAAAA
CTTTAAGCAAATGGAGTTTACGGTTCATTACTTCGATCATGACTACACTGTCGCTAATTT
TGAGAGTGAATGTAGACTCATCCATCGATGGCTCCACGTGTTTGGATTTCATCACGATGA
TTTCGAAATTCACGCACCAGTAAGGGACTCCCAATGCACATTGATGGGATACATTACCGT
GACATTGATTGATCGTTATAGAGATCAAGGATACCGCCGTGTACTGTTCTTGGGCTCTAT
GGCGATTAAAGAAGGGACTTCCTCAAGTGATGACGACGATTTTCGAGTGTTTCAAAATTT
TGGATGGTGGGAGTATTGTCCAGAAGGCGGGGAGGCATTAGGAGCATGATGGTACAGTTT
GACAGTCAAAACACACATGTTATTGGAAATGTTCACTATGGTAGTGGAATACCAAGGGAT
ATATGACTCTTGCAAAAACTGTCCTCCCAATTGTAACATTGCAGTCAAAGTAGTTCATTT
TGTGTTGTGTAATTTTGCATTATGTTATCGTTTTGCATTATGTTATGGTTCCATTATGAT
GTTGATGCTTTTTCGTCTCATGTAAGCTGGTTTTTTCTTTTGGTACTCTTTCATAAGATG
TTTCCAAATTTCCATATATTCACTCTTGTCTTTCTTGATTACATTATTTTGTCCAAATAT
CCTTTCATAGCTACGGTCAGTTTTATTTTTCCATCCCCGTCTATTACTAGTCTTTGGGTT
TTTTACCAAACATAGTGATGTTCCGGGTTCCACATTGTATCCTGCTTTGTCAGTCAACAT
TTCCAAAACTCTCTTCTTCCCTGGGACAAAAGCAAAGCCACATGCCATCTTTTTGAAAGA
GATTTCCTCTCCACAACACCAATCAATATTCTCTTGGCTGAATTTCATCGCCTTCATCTC
GGGATGAGCTCCATCAATGATGTGGTACTCGACCTGGCCGGTCTCTGGAGATATGATGGG
CGAAATACCAATCACATGCCTGGTTGTGTAAGTGCGAAACTTCAGTTCCAGAGAAACCAA
CATGGGGACACTCAATTTGGTAACAAATGAATGTAAACCGGTAAAACCTGTAAGTTGTGG
AAGAACCATGATGTCATATCCGCAATGCTTAATACACGTCTGGATTTCTAAAAGGCCGCG
ATATGATTGCTTTGATTGTAAATCCAACAACTTTTGTTTCAAACCTGTATTGAAGTGATT
GATGTATGTTAAAAGATTCACTGTATTTCCAAACGCACAGTTCAACTTTTCCCTAGTGAC
CGGTATGGGGAATCGCATGGAAAAATGCACCACCGGTGGAGAGGAATGGTAATCAGGAGC
TAAGCCATCCTTCTTCTTCTTCGCAGCCCTTGGAGGAAGTGCCCTGAGTTCTTTCCCTCG
TGGTACATTCCGAGGTGGGACCAAAACCCTCTTTCTCCCGATCTTGCTGAGCTATCTACA
GACTCTATTGGATCGACATTCTCCCTGTCGCTGCCATTGCCAGTCGCAGTTGGGTCAGGA
CTGTCCCCTGTTACTATTGGGTCAGTAGTGTTGGCATCAAAGTTCTCGCTGGCTGTGCCG
CCGACATCTTCTAACTCAACACGAAAGTCATCAGGATCCTCTTCTACATGTTTGCCTTTC
ATGACCTTTGCAAAGTCCTTGTCCTGAAAACAGGGATTGGTCATTCTCTCCATAGCCTTC
ATGAAGGGAATAGTACCATACAGGAAGGAGGTTGACATTGCAACTTGGGTGTCGGCAAAT
CCATATGAACAGGTGTTGTCAAAACCCCCATGACGTCGTATCCGAAGATAAGAATGGTAG
GGATGGAGAACAGTTACTTGGAAAAAGTCCGGTGCCTCGTATTCTTGTTTGAGTGATTCA
AAATGATTGCTCAGGTTACTTTTCACCTTCTCTGGAAGAGCCACCTCCATGTTATGTTCA
AGTCCCTCAAAAAACTTCACGTCTTCCTCTAAAATACCCTGAACTGTTGGACTTGCAACC
CATTGGACACGTTTTGCTGCTTTAGAACGATCACCTACAATGTCATAAAATTCTTCCCCC
TTCAGGAATTTAGATATATCTTGCAGTTTCTTATAATGTGAAGGAGATACTTCAGATGTC
ATTACATATATATTGGAGTCCTTGATTATCCTCTTTCGGCCCTCCTTGGTGAAAATATTT
TCACACCCATTCGAACACTTCGAAAGCAAATTGACGTGCGATTTTTGGAATCCGCCTATA
GGTATGTGCATCATCACTACCTTCTGGTGCCACTTGTAGGTATGCAGCCAGTAAACCCAA
CTGATGAAAGAAATTGAATTCATTTTGGTCATCTTGAAGAATTTTGTTCAAGTGCACGCA
ATCGCCCTCTTCAAGTAGTTGCCCAATATCACGAGGCATAACACAAAGAAATGTTGGATC
CTTCCAGTCCACTTTTGTGACGTGAGTCGCTCGGCTCCCAAGAAGTCCCTCCACATGATC
AAGCTCAGGCTTCCAATCCTTGCCGTTGCCTTCAATTTCTCGCAGCTGTAAAATTTTCTC
ATTATGACTGATGGGAAACACCGTCTCCACGTCTTCCCCATCCATCACCCTTTCGAATTT
TTCCTGCAAAACATCATGATCTTGTCGTAGGGTCCTTGTCTCGCCATGTTCAGTCGAAGG
GGTTTCATCATCATCATCATCATCGTCCGGTGTTCCAAATATAAATTTTACAATGCTCTT
CCGCGACCTGGCCGTCCCTATGCTCCTATGGCCTACATCATTTTTCAGAGCAGAGAGAAG
CATAGAGTCGTCCCCTATGACATTATCCAACTTGGAGGAATCAGGAACACACTCCACAAT
AGAGGTATCAGACTGCATTCCCATGAGATGCTTTGCATGCAACCTGAAGTCCATTTGAAA
AGAGCAGTCTTCTGGTTCAGGCGGGTCCACGGTAAAGAGCTCTGATGAATACAGTCGGAG
TCTCCTTGCTAGCCGATGGGTGATTGAGACGTATGGGATTGCAACCATGGCATCGTGGAG
TGACTCGAATTCACCAGAAGAAGAAGCATGAACACTCTTTTTACAGCACTGACACCAAAA
ACTGTATTTCCCAGTTGCGGGTTGCTTGTAGATGACCATGGCGAAGCACAGACAGTTTCA
ATGCAGCAATTACTGCTAGCCCAGTCCTCATGATGTTTATACCTATTATCCTTTGCTCCA
AACTTGAATACATTATCCAACATGGAGCCAATGTGGAGGCCAAACACTTCATCCCCTTCA
GGATCCCTAATCCCGAGAATCAAGTTATCCATGGAAAAAATATTAGACCTTATCCTCTTG
AGAAATATGTTCAACCAGTTAAGGTTGGCTATTAAAAATTAATTTCTCTAAAAGAATGAT
TTTTGTTGGAACAGAGGAGTTACATTATTCAAAATGCGATTTCTCATCAAAAGTCGATTT
TGTATGAACAGAGGAAAATGGATTCTCAACAGCGCTACTCCTACCAGAACGCCCGCGCGT
GTTGGCACAGTTCGCTGTTAGTAAATCTGTTAGTAAGGATTTTGGAGTCAATCATTTCGA
TCTCAATCAACTCTGTTAGCTAGAACGTTAGCGAAAACGGATGTTGTTAGTTAGACTGTT
AGCAAGCGGGTCGACTGGTTAGATAGGACGGAGGCCTCAAACGTACTAACAATTTATCTA
ACAGTTTTGATTTTTCACAAACTAATGAGAAAATCGCCCCAGTATAATTCCTACATACGA
TTTGTTAGCAAGAGATAATTTGTCACTAACAGTCTTGCTAACACCTCGTTTGCAGTGGAG
CAGTCTCTTGGGGTGTAGCGACGAGCTATTGTGTCTGCAGGGCCTAGGGTCACGCTTCTC
ACCTAGGTTTCGAAATCGTAACCCAGCTAGTTAGGGATTTCGTTACATGTGATTCTAGAA
CATGCCTAACTTAGTACCCTACCACCTGGTATGCCCTTTTCCTATCACAGGAACCCATCA
GCGTGGACAAGGCGCCACTGGGTTATTCTGCTAGACGAATTAGACTAGCAGAATATCCTA
GATAGACGTAGACAAGCTGTGGGCTTGCTGTGTCATGGCGTATCGCCCTATCCTAGCCTA
GCTACGATGGCCAGACCACCTTGGGATCAGAGCCACACGCGTGCCAGAACAAATTATTGT
TCTGGTGGAGAAATGTTCCGATGAGGCAATGTCCTCGATCGATTTCCTAGCTACTCGCAG
GAGAGTAGCCTTCAGAGCGATGGTTTAGCTCTGCTCATTATTCTCTTTTCTGTCGATATT
CACGAGATCGACTTGCCTTTCAACGATTCTTGAAAGTTTCTCCCACCGCCGCCCCTCGCC
ACCTGTAGCAACGAGCTATTGTGTCTGCAGGGCCTAGGGTCACGCTTCTCACCTAGGTTT
CGAAATCGTAACCCAGCTAGTTAGGGATTTCGTTACATGTGATTCTAGAACATGCCTAAC
TTAGTACCCTACCACCTGGTATGCCCTTTTCCTATCACAGGAACCCATCAGCGTGGACAA
GGCGCCACTGGGTTATTCTGCTAGACGAATTAGACTAGCAGAATATCCTAGATAGACGTA
GACAAGCTGTGGGCTTGCTGTGTCATGGCGTATCGCCCTATCCTAGCCTAGCTACGATGG
CCAGACCACCTTGGGATCAGAGCCACACGCGTGCCAGAACAAATTATTGTTCTGGTGGAG
AAATGTTCCGATGAGGCAATGTCCTCGATCGATTTCCTAGCTACTCGCAGGAGAGTAGCC
TTCAGAGCGATGGTTTAGCTCTGCTCATTATTCTCTTTTCTGTCGATATTCACGAGATCG
ACTTGCCTTTCAACGATTCTTCGAAAGTTTCTCCCACCCGCCGCCCCTCGCCACCTGTAG
CAACGAGCTATTGTGTCTGCAGGGCCTAGGGTCACGCTTCTCACCTAGGTTTCGAAATCG
TAACCCAGCTAGTTAGGGATCTCGTTACATGTGATTCTAGAACATGCCTAACTTAGTACC
CTACCACCTAGTATGCCCTTTTCCTATTACAGGAACCCATCAGCGTGGACAAGGCGCCAC
TGGGTTATTCTGCTAGATGAATTTGACACTGTATAACCCGGATTATAAGTGCCGCCAGTG
TATAAGTGCACACGGGGCTAATTCCATGTACATTTGCTGTTTCTCCATGTTCCACCAGAG
CTAATCTCGAGGAGAACACATAAGATGTTTCTCCATCTCACGAGCAACACGCTCATATGT
GGAGCTCCTAGTAAGTCTGGTTGGTTGTCGAGTTATGCCCCAAACCCGAAAAACTCACAT
GCTTCACGATTACAACAAAAAACACAACACATCTCGGCCCGACTGATCGCATCTTTCTTG
TTGGTTTGTCACCTCTGGAAGATCCAGCAAATGTGGAACGAAGGAAGTATATTTTGAAAT
AACCGTATCACGGAAAATTTGGCGAGAAGATGTCGATGCAAGCAATCCCACAAAATCAGA
TTTAAATCTATTGTACGTATACATTATATATAGCTGACTTCAACGGAAGATAAGAAAGAG
TATGTAAAGCGATTCAAATATATGACGGCTAAAAACAAAAGGAGCACTCCTGCTCTGTCT
TTCATCCGTGTGACGGACGAAAATGACGTCACATTTGATGTAAACACATTTTTACAACCT
TACATCAATCGAAAGATCGCTTTCCAAGCTTTCGAACGGTGTTCTTATTTTGTTCTTTTG
AACAGTATTTCACGAGTTATTGTCTGTTGAATAAAGCATATCGGAACGATCCGATCAATT
CATTCTTGTAGAAAATTGGTATGTTTCTACGGTACTACAATAGAGTTACTTCGTTCGCTC
CAAAATTCTTTTTTTTAATTTACTCGAAATCAGTTTTTTGGAATCCACTGTCTGTCCGGC
TGGGTATCATGATACCTCTAGGATACACGGTGCTCCTATTGTTTCTAGCCGTCATATATA
TATCCGTTAAAACTCTCAAAGATTCAGTCCAGTATGACCTCTCGGAAAGAAGTGATTGTT
GCTTCCGAACTCGATTGAACATTTTTGAACACTTTTGAACATTTTTGAACTTATTTGAAC
ATTTTTGAACTGTTCAAAAATGTTCAAATATTAGGGTTCGTATTTAGACAACGTGGTATT
GAACATTTTTGAACATGTTCAAAAATGTTCAAAAATGTTCAACAACGTTCAAAAATGTTC
AATAATGTTCAATAATGTTCAAAAATATTCAAGAGGACATTGGCTTCAATTCATTGTCGT
TGCCAATTAAGGTCCCTCTTAAAACATTTAACGCACGTATTCACTCGTTTGAATGCACTT
CTTTCTTGCGACGCTTTCCGATTTTCCATTACATATTCATTCTTAAGAAAGACGAAAAAT
TTGAAAGTAAACTTTCACTTACATAACAGCCCACTACTGCACTCTACCACGTTCACACAC
TTTTTCTTCTTAATACTTCCCTCGTTTCACAATTTACCGGATCTTCCAGGCGGGAAACCT
TACGGTACGGTACAATAAAGTAAAAAAATTACGGTGTTGCGGATACCCACCGTGTTAAAA
ACAAAAACACTAACTAGCGCCGAATTATAAGTTCCGCCGATATGTATCTTTTTTACATTT
CTGGTACTTATAATCCGGGTTATACGGTAGAAGAATATTACCTTTCTTTACGATGAATTT
TTTGAGAAGTGGATCGCACAAAGAATGAGAGTAATTATTCTGAGATAAATCCCATAACGC
AACTGCACATGCCTCTTTAAGGTATGTACAAAATTCATACAGCCCGCAAATTGATTACAA
TCAGTGACACTCTAGGTAATTCTCTTTTTGTTATAACATCATACGATTAGGACTTTAGGG
AAAGTTTCATCAAAAACAAAAACAGTCCAACATGATACTTTCAAAAAGTATCGTACTAAT
AGCGTGGTCGAGAGCTTATTTCCACGTACTAGGACAACAACAATGTTGTTTGTTGAAAGT
CTTCTCACATTTTTAATTTTTGGCGAAGGTCGGTCAATTGACTGTCCAAACGTACTTTGT
CCTGACGATGTGCTCATGTACGGATGATAAGAAAGGTACATTTTCAAAGATTCGTACATT
TCGGTACCGATCTTTGGAAATGTACCGATTTCGAAAAATGTACTTATACATATCAACGGT
ACATTTTGAAAGATCGGTACCTTTCACAGTAGGAACTAATACGATTTCTACGAGAAAAAT
GAAATCGGTACATTTTCAAAGATCGGTACATTTTGGTACTGATCTTTGAAAATGTACCGA
TCTTGCGAAATGTACTTTTCGATTAATCGGTACATTTTGAAAGATCGGTACTTTTTGGTA
CCAATCTGAGAAAGGGGCTTAAGAGTTCTTTCTTCCCGCTGTTGTCCATGTGTCAACAAA
TAAAATAACAAATACATGCGATTATAATGCTAGATACACAACGCCCATGGGTCGGAGTCA
TCATATTCTTGAGTAGATTGTCCTAAAAAATCCTTCTTATGCATTCTATGTCGTTCTTGC
ATGAGTCATAGTATTGGTGCCAACGTACATCCTTTCCCTTATGTCCTAGCATACGACACT
AGAGAATTTGATTGTTACTGATTTTCATGCAAATTTCGCTGAAGTCCTTCGTTGATGTCT
TTGTGATACATCATCTGCTGTCTCTTCCGCGTAACTCACTCGCACGATCTATTGCACATC
TGAAAATAAGGCTGCGTGGATTGACGAATGCGCGTGTCATTGAGCTAGCTAATATTCTTC
AGAGTCCTAACTGCAATATATCACGTCTCGAATTATGTGGTAGCTTTGGCGACGAAGGCG
TTGAATTTCTTGCGGAGGCATTAAAAACCAACCGTACAGTTAAGACGATATCCATTGGTG
TCACGGAAAACTTGTCAGACAGAGGAGAACGACAGATTCTACGAGCTTGCCAAGACATTG
ACGGCACAGGATCCTGGAGTAGTGTTACACGCAGTAACCATACGCTCAGGAGTGTTTTCA
TATCTGAGAAGCATGCGCCAATGATGAGCTCCGGGCTAATATGCAAGCTTCAAAGTTTGA
CTAGCGCAGATCCCCGCCGCACACTTCAGAACAAGGCTTGGAACTGTATACAACGCGACG
TGGATTATCTTCCCAACCTGAATTTGAAGACGAAGCATATGCCTTACTTTCTCAAATTTG
TCGCAACAAATGGAGGTCACGACTGCCTATTCCAAGTACTCCGTGCGGGCTACTTTCTAG
ACTTGTTCACACATCCCACACCTGAAAAATTCGTCTCAAACAACACACGAAAAAGATAGA
ATACGAAAACCAGACTCTCAGAATTTCACTAGAAAGGGAAATGCGCAAGAATCAAAGCTT
GCACTCATTCGAGAGAGAGCTACAGAATGACCGTGCATCAAATCAATCATGTCGGCGTGA
TCGAGAAGAACAAGAACGGTTTAAGCACTGGTACGAGAAGCGAGACTTGAAACATTGTTG
CTTGCAGCCTTTCATCAAGGCATTCGAAGTGGGAAAGATGATGATTGAGCTACTGAAAGA
AATTTATCGAATATGAACACCTGCTTTGTCTACGTGTTTGTTCTCAGACTCTGTATGTCT
ATGATCTAGCTATTTGTAAATCCTGCAAGGTTATATACCCATTTATCATTTAAGTGATGA
TTCATTTAGTCTACAGAAGAGTGAATGCAATACGAAACAAGCCTTAAGTGTTCTTGTCAG
AGGCGGCTTTCTGATGTGAACCCCCTTACGCGAAAACTTATTGAATTTAGTACAGGATAA
GTTGCCTGGAACCCTTGTCTCTGATTAAGAGGGCGAAAGACTGAAGAGTTCTTGGTAAAT
GATGCCACTCGATGTTCCGTCCCCCAAGTTGCTGCCTATGATGCAGCTTAAACAGTTCGG
AACTACCACGAGGCGATAGTTCATAATATTGGGGGTGACGCGAGGCCGAAGATGATGCAA
AACGCACAACATCAATCTTCAATCAAGTTCGACCTCGTCTCCAAAATTAAACGAAGCAAA
CTCAATTTCCAACCCCCCCCGTTGCATGGTGTAATCCATTCCCATCTCATCTGAAAATAT
TCGGAGCTTCTTCAAGGACGGAAAGGTTTGTAGAATGGTCTGACAAAGGTCCTCGAACCC
ACTCGCGTCTACATCATCATGAAAAGCAATATTCAGTGTCTCGAGGGACGTCAGACCAGT
TAGGTCCAGCAGATCGTACTGATCTACTAACACGTAAAATAGCGAGAGACTCTTCAGCTT
CTTGAGGGCATTCAAATGTATCCAGTTCTCACTTTCAAAGTTCTCAATATCGATGTCGTC
AAACGCACTATTGACTATATGTAATGACTCCAGAGAAGTCATCCTCCCAATACTGGGAAG
ACAATCTTGACTCATTTCTTGGCAGTGCTTCAAGGTAAGGTTTGTCATAGTGCTCGACGG
CGAGAACGGTTTAAGACCCGTATCGCCCAGACAATCAAACCCCTCCAAATGCAAACTCTG
CACATTCCGCAAGTTCATCAAGCTCAACAAATCTTCCTCCCTCACATCTTCTTCGGGGGA
GCTGTAAAAATTCCCATGACACAAATGGAGAGACTGGAGATGTACCAAACCTGCCATGTT
TTGTATTCCCCGACTCAAGTCAAATCCACGCAACCGTAGATGTTTGAGGCTTACTAGATG
TTGTAGGAACATGAGATGTCGGCCGCTGATGACAGAGTCGAATTCGACGTCGAGGGCTTG
GAGAGAAGTCATGTTACCGAGCGACGCCACCATCATCTCTAGATCATTGCGATTGTTTAC
ACTGGATATTTCTTCGGGGTTGCCCTGATCAACGAGTTTTAGATACGATAAATTGGGCAG
GGCAGACAAGACACAAACCACTGCGGCATGGGCGTGACAATCATGTACTATGACTTGAGT
GATGCCATTCAGATATCCTCGGGAGAGAAGATAGGCCACCTTTCGTGGACATATCGGCGC
GTCGGCATCGTTGATGGTTAGCCGTCGACGACCCGCGAGCCATTTGCCCGTTTGGAGCTC
GGAGAAGTACACGTCTCGTAAGAAAAAGGGGGCACGATCCATGCGCAGTTGGAGATGGCT
TGTTAGTGGTGGGGCTGCGAGGCGAGACTTCTTGGAGCCTGTCAGCCTGAGGGATTTGAG
GTCGTTGGCCGTGAGGTAGGAGATGATGTCGGTCCATTGGGCTGTGGGTAGGCCGAGGAG
AGGGGAGGGCTCAAGCTGGGTCATTGAGTCGGTGGATGAGATCCTTGGCTCAAAGTATGC
CGCCAGCATGTAGCTGGTTGCGCACCTACTTGATGCGTTGATGCTCTGGTTGGTTGGATT
CGTTGCTCCGTCTCCGTCTACTACCCTGCTACTTCCTCCGTATCTTCTGGCTGGACTTCA
AATCATCAGACGGGCAACAACACCCAACACAACATGACATGGAAAAAATCTGGTATGATA
AAGTAAATACGGTTCTCTTGCCTTATTTGGGGTAGCACTTCACAGATAATGCGAAGATCT
CGATGATGATGCAAGGGGAGACTAGATCAAGAGATCAGTCCCTTCTCCTTTTGTCCTCTA
CTCTCTCTTGTTAGAAGGAATTGTATTGTATCATACCAAATATGATATTGTATTGGAGGA
CTGTAGTCGTACAAATATTATCCCAAACAACTTATCTCTAACTTTTTTTCACAGATTCTT
ACTTTTACCCGCCAATTGTGAAGATAAGGAATCTTCGCACTTCAAATCTCGGTTCTGTCC
CCAGATTCTCCCTCAACAAAGCTTTCTGAAAGAAACACATCAGCAATATCGACTATTGCT
CAAAGTTTTACGATCTCAATACTACCTAAACTTGGCTAAGCGACAGAGTCGCATCGTAGC
CAAGATCAGTAAAATATAACGTACGTAGGCTTGAGTGGATATTTTTTGTTTTTCGGCAAG
CAATGACATCGTGCTTCTCATGTGATGTTAAGAGAATGCCTTACTTGCTGCACTTGCAAA
AAATCTTTCTTACTTTATTTACCTTTAATTTTATTACTTTTTTAAAAGCATAAAATATGT
CTCAAAAAAAATTCTCAATTTTTTCATCCCATAGGTAGCCGTGTAAGTCTATTTTCGTCT
GCTAGACAGGCAACTCTCAAAAAATATCATTTTTAAGCAAATAATTTGGGAGAGAGTCGT
CACTTCAGTCATGACCAAAGTAGTCGGGTCGTCACTTGTCGTCAGTCGGGTCGTCACTTG
TCGTCTGTTGGGTCGTCTGAGTCGTAAGTTAATTCGGTAATTGACGACAAATTGGTCGTA
ATCAAGTTGTAACTGATGACTTTCAGTGTCGACACGGGGTCGTAACTGATGACTTTCAGT
GTCGTCAACTGGTCGTCACTGAAGGCTATGCTGGTCGTCACCGCGTCGTAACTGACAACT
CAGAGGGCCATCACTTTGTAATACTACTAAGTGTTGTCGTCAAGGTAACTGAGTCTTAAC
TGACGACAGCAGGTAGTCAGTTGGTCGTAAGTGACAACTCTGGTGGTCGTCACCGGGTCG
TAAGTGACGACTAAGTTGGTCCTCACCGGATCGTAAGCGACCACACAGGTTGTCGTCACC
GGGTCGTACCTGATGACTCTGTGTGTAGTAACCAGGTCGTCAGTTACAACATTTTGACAA
CTCATCTGTAGTCACTTGAGTCGTGATTCGTCACATTCTTTTCCGGAGTTGTCACAATGT
CTTACATTTGTGCTGTGCAAGTCACCGGAATTTTAGGAGTCGTCACTTTGCTGAAATTTT
CTTGCCAAAATGTGTGAAGTTTTTGAGAGCTGCCTGTCTTGCTTACTGTTGTGTAGTGTC
ACCTCTCTAGTAGTCAGGGGTGGGGGCTATGACCTATGAATCATAGTCCTGAGTAAGTAT
GATTCCTATGTGGTCACGAGCTCTAGACACAAGCTTCGTAGTACTAGGTAAGGTAGGTCT
ATTGTATGGCATAAAAATAAAAGAGAAATATATTTTTTATCAAGTTGCATGCCATGTATA
TTACTATGCATAATTGCACACAAAGAACTAATTTCAAGAAATGACTTATTGAATCTAATG
CTCCTTCTGAGAGGTGGAGGATTAACCACTGAATCTTTGTCATCCTCCGTGTCCTCTTGC
GATTAATACCTCACCCAGATCATCAGAGTCTTCGCAGTGAAAGCGTATGTTGTTTCTTTC
AACTCTTGCCTCCCATGGGTTTTCGATGTGTGGGTTCTTTGGATGTCTACGGAGGAAGTC
ATCAAGTACCTTTGCTTTTCCTGACAGAGATGGGAAGAAGTGGTCAAGCAACATTCTGTT
GTAATCAACTTTAGAAGGGTCAGGGTTCCGTGGGATCCTTTCCTGGATTGTTTCAACCTC
AGTCATGATTGCTCTCTCTCTCCATGGGACATTCAGTGATCTGCTCTTCTTCCGAGAGAA
TTTGTCAGCAAAGAGTCATCCTCCTGTCTGTACTTTAAAACAAACTCAGATGCAATGACT
TGGTTCTTGGTAGGTAGATTAGTGAAATGTGAGTACAGCCGTTCAACAAATTTCAATTTA
CCACTTCCTCTTTCACTAAATCAGAACCCTCTTGGATCATCTTCCTATCTGCCCGCCCTC
ATGGAGTGTAAGGGCCTTCCTCCTGGCCTGGAGCAAGAACTTCAATTGACGACCTGCTGA
TACATACTTCATTGGCAGAGAATGGCAATAAATCAAGCTTCACACGATAGAGCTTGTTTG
CTTTGCCAACAACAGAGCCAAAAAAACTAAACTTATCTGAACTGTTCATCTTAATTATTG
AGAATGCCTCAGAAGTGGGATCAAACATATACTTGAGGTACTTCCTCTCAACAAAAACAA
GCTTCCCCATTCCAATTGTCTATTTCTTGGGCCGGCTGGACTGTCTCGCGCCAGCATTAT
CAGTACTCCTGTACTTACTCTTCCTTGCACTGGTGGTTATAGCTGTTGTTTCCCTCCTAT
CAGGACTTGGGCATGAAACAGTCAAAGCTGCTTGTCGCGCTCTCACTTCGAAAATGTAGT
TCATATTCTCTTCTCCAAAAAGTTCTATGAGTTCTTCCCGGGAGAGTTCGTTGTGCTCTG
CTGAATTGAATCCTTCAACATGAGTCTCCCAACTTGGACTGTCAGAGTCGGGTGCAAAAG
GTGGGAGGGTGGGAACAGACATCATGGTGTCTGTTTCCCGTGCAGGCACGGGGTTGGGCG
TGATTCAAAGTTCTGCGATCGCGTGACTTGGGTTGATCGAGATGATTTGTCCTTCTGGGA
TTGTGTGGGATTGTGCAATCAGTAATTCAGGATGTTTCGGAGTTCTGGGATTGCTTAGGG
ACGATTCGTAGTTCTGCGATTGCAACATCCCAGTGGTTTGAGTGACAATTGTGTCAATCT
GTCCTGTTTGTACTGCCTGCGTTTGTTGATGTAGGTGAGCGCATTACTTGATAGACAGAT
TATTCTCTACATTGGAATCCATGGAGCATGTACTGTAGAGATTAGAATTTTTTTGACACC
TCATACTTGAGGGCTTCAAAGATCCTGTTCTCGGACTGTGACACCACCATGTCATAGATT
TTCTGGATAGAGTGCAACATCAGCTTTCCAAATCTGTTCCATCTTTGACGGTGCGATGGT
GGGAAGTATAGTTTTTGACTGAACTGCCTACTTGAATTTTATACTATGGATCTTACTATG
AATTATGAATAAAACTTGTCTCATAGCCCCCACCACTGACCACTAGAGAGTTGTAGACAC
ATCTCAATGTCCTCTTGGTGAGGGATAAAATTTAAGGCTGTACAACCTTAAAAGGGTAGT
ACATACTGAATTTTGTCCAACACCTAATACAGATTTGTTTCAAAAATTTTGAGCTCTGTG
AGAGTATTTGATTCACTTTAATATATGAAGTATTCGTATATATGTTAGGCCGATGCTTAT
TGCGTGAGGTAACGTAGAATGCAGAGCAGTTTTTTGGATTTAGGATGTGTTCTGTAAAAA
ATGAACCATATCCTCAATGCATTGTAGACCAATCTATTCTTCATATCCATCTATGTCCAT
GCAAACTTATAATGGCTGCAGTACACAACGTAGGTTGTGTACAATAGTGGACTTGGCATG
ATTGTGGTCGTGAGGTGCTAATTTGAATTCTATTCACATTTTTCTACTGTAGGAACTCAG
TATTAAAAGTTGTGAACTTTTGCGCGATGTGTACCAATCCAGAAACTTGGCGGCCTCTTC
TCACAAAGCGGACATGCATTCGCCAAGGCAGAGCAAATTGCTCTGTGTCAAAATCACTGG
CTTAGAACCCATTCGACAGAGAGCAATGTGCTCTGCATCTTCATCTGCTTAACAATAAGG
TTCGTAAATCCCTACGTAGAGTATAAAAATAATGTGCTCTGTGTTTTATGTTACGTCACA
TGGTAAGCATTGGCCTTAGGCTGAAGCTTATGGTCATACACAGATGAACACGGAGAACAC
GATTGCTATGTTACGTAATACGCTGCATAGATACAGAACCTTATTATTATTTGTCGTTTT
TACTCACTCCAACAAATATCTGTGCCCGTCTTCGCTGAACATGGACCTTATGAGCCTTCA
TTATTAAATGCAACCACACCCGAGTTCACGAGCGGAGTGAACGGAGACATATTAGGGCAT
ACGGGGGGTTGGACATAAGGTTGTGCTGTCCAATCCAATCGCATTAGCATTCACAATGGA
ATGGAATCTAGTATCGTTGATTGTTTGGTCTTGTGGTAAAGCATGATGGGATGAAGCATA
AATAATTGTTGGGCCTAAGGATGGGCCAACCAATGTTATTTGCATGGTGTATGATAGAGG
AAGTATCGCTATAGAGTACGAGGAGTCCCCTGATCATAAGCTACGATATGGGGAAAATGC
TGGCTCACAACCCATTTTATGAAGAAGAAGAAATATGCTGTTCGTCTGCAGAACGCAAGG
TTTGTAAATCCCAATGTATGATGGAAAAAGGCAAGGTGTGGGTTTGTCTAGGTATGACCG
TAAGATTCAGCCTCGGTACCCATTTGTAGACCCCCCCAGATCCCTTCTAAAGTCTATAGA
CTCCTGTGCATTTTACGGAAACATATTTGTAGACCTCTCGGGTCTATAGACTACTATCAT
GGGGGATCTATAGACTTTGGGGGGTCTATAGCTATAGACTGTTACATGGGGTCTATAGAC
TCTTATTAGGGGGTCTATAGACTGTTGTGGGGGGGACTATATACTGTTATGGGGATCTAT
AGACTATTCATGACTCCGTATGGGAACTCTATAGACTCTTCTTTAAAATACCTCTAAACT
TGCAACAATCTCATGTGATTAGTTAAACAGTGGTGCGAATCACTCATGAAATGAAAACAT
CACTTAAGCCGCTTCATGAGACATGTGACTTTTGTAGTAGAGTAATTCTTTACACTGCAA
ACGAAAAACACCGGTAACCTTCCGGTATACATCTCTCAAAACGTCAGAGTGTACAGGGAG
GTTTCCGGAAGTTTCAAGAGTATACAGGTGAATTACCGGACTTTTTCATTCATTATATAA
GCCATAAATATATTTATCACTTAAGTTTTGAAGCAAAAAAATCTTCTGAGTGTTCGTGAG
GTTCATGACTGACATTTTGCAAATCACGAGTTACAAACAGGAAGATCACCTGTTGGGTCT
AGTTTTGGTGACAATTCTAGGCTTGGTCTTTGAATTGTTTTGGTGATGGCTTATTGGTCC
TATTTATATTTTTGAATCGGTTGGTTTTATATTATATGTTCTGCCACTTTTTTAAACACC
CTCCATATAGGAATTAAATATGAATGTTGAGAATTCCTGTCCCACAAGTACAACATTCAC
TGTCTATGTGTCCAAATCAGAATTAAGTACAAATTTAGAGAATTCCCATACCAGATGTAT
GTCTTATTCACTGTCTAGGAAGTACTATCAGAAGTGACTGCTCAAAAAAATGTGAACACA
AGAATAACACATTGGGGCTGAAATTTGGTACCGTGTGGCTACATAATTGATACTTATTCC
TTTGTATTGCTTTCCTCGCTCTTCCTCTCAGAGGTCTTCATAATATTGACCGGTACCACA
GTATAGCGTATGATATAATACCGTACCATACCTACAACACAGGTGCTTGAAACAGCAGCA
AGTAGGGAGGGTGCCCTCACACTTCTCTCTCACTTCTATCTCTTCACGTCCATTCTTTTC
AATTACATTGATACCCCACCATCCCATCACAGGAACGGCCAAAGCTCAGCCCACAGACTG
AGTTTGGCGTCCCTCACAGAACAGCCGTGTAGCCGACAACAATTGACAGCGGTGGATGCA
ATATGAACGTAAGTTCTTCTAAACTTGCCCTGTTTTCAATTTTTCTCCTCAGCACACTCA
ATTTTTTCAATTAAATATTTACAGGCCCACCACGGGAATGGCCGAAACTCAGCCCACAGA
CTGAGTTTGGCATCCTGACTGGAACCACAGTATAGCCAACAACAATTGGCAGCGGCGGGT
CAAAATTTAAGGTGGGTTATTATCAGCTCGCCCTTTTCTACAGTTTTATTACTCAACGCA
CATAATTTTTTTCAAGTCATTTTCTACAGGACTACAATAGGAATGGCCGAAACTCAACCC
ACAGACTGAGTTTGGCATCCCACCTGCCACCGCCATGTAGCCAACATCATTTGGGAGGGG
CGGGTGCAACATTAGGGAGAGTTCTTCTAAACTTGCCCTGTTTTCAAACAATACACCCAC
ATCACATATTTTTTTTATTTAAATATTTACAGACCTTACTGGGGGAACGGCCGAAACTCA
GCCCACAGACTCAGTTTGGCATACCGCCTGGTACCGCCGTGTAGCCAATAACACTTGGCA
GCGGCGGGTCAGTTATTAAGGTGAAAGCTAATGAAGTTGCCTTTTTTCTATTAATTTACA
AACAACTCATCAATTTTTTCAATTAGATATTTACAGGTCTACCACGAGAACGGCCCAAAC
TCAGCCCACAGACTGAGTTTGGCATCCTGCCTGGCACCGCTGCGAAGCCAACAACAATTA
CCAACAGTGGGTATATTGTAAAGGTGAGTAATTATGAACTCGTCCTGTTTTCTAAAAAAT
AATCACCACACATCAATTTTTATCAATTAACCTTTTTCTATTAATTTACAAACAACTCAT
CAATTTTTTTCAATGAAATATTTACAGGCCTACCACAGGAACGGCCGAAACTCAGCCCAC
AGACTCAGTTTGGCATCCCGCCTGGCACCGCTGCAAAGCCAACAACAATTAGCAGCAGCG
GGTATATTGTGAAGGTGAGTAATTATGAAGTTGCCCTGTTTTCTAAAAAATTACTCACCA
CACCTCAATTTTTTTCAATTAAATATTTACAGTCTGGCGTCCCGTCTAGCACTGCCGTGT
AGCCAACAACACTGCAAACAAAAAACACCCGTAACCTCCCGGTATACTCACAAAACGTCA
GAGTGTACAGGGAGGTTACCGGAATTTCAAGAGTGTATGGGTGGGTTACCAGATTTTTTA
TATATTACTTAAGCCGTATTTTTGTTTATCAAGCTAAGTTTTTACACAAAATTAGCCCCA
GAGTGTACGGGCGGCATACCGGTAGTTCATGACTGAAACTTCCTCAATCACGAGTCTGTA
CATCAAAGATATTTTGTTGGGCCTAGTCCAGTAAGTTCTACTATAGATGAAGGATTTCTA
TGAAGCATCCACCAAAAAAATCGTTGTGATGGAACAACATGGGTCCACTATCTTGTGACA
AGTGTAAACAGAACTCACATTCATTCAATCGAACCCTCTCTTCTAACACAACACTATTCA
ATTTCAGCCTGACACAGCTTTTCAATACTAACAGAACCGGTTGGCATCAGGTGTTCTCCA
AAAGGTATAGTATCATCAGAAGACAACATGGCTCGAACGAAGCAAACTGCTAGCAAGTGT
ACTGGTGGTAAAGCCCCCTGAAAGCAGCTAGCGACAAAGGCAACCCGCAAGAGTGCACCT
GCTGCAGGAGGTTGCAAGAAGCCCCATCGCTATCGTCCAGGAACTGTGGCACTCTGTGAG
ATTCGTAAGTACCAGAAAAGCACGGATCTTCTGATTTGCAAATTACCATTCCAGCGCTTT
TTGAGGGAAGTTAGGCAGGATTTCCGCGGTGATATGCGTTATACAGCCACTGCATTGGCA
GCATCACAGGAGGCCTCCGAAGCATACCTTATTGGACTCATGGAAGACACAAATTTGTGT
GCCATCCATGTCAGGAGGGTTACCATCATGCCAAAAGATATGCAACTCTCCGGCGATTCG
AAGGGAATATGAGAGGTTTAAGTGAACAAGGTTGGGTGTGAAAGTACTTTGACAGAACAC
AACAAAGCGTCATACTAAGGGGACTAGGACGGGGACCATACAAAAACGTGCAGGAGAAAG
GAGTATAGGCACTGTATAAATAATAAAAGAACAACGACAAACTATAGTGTGCATAATTAA
TTGTTCTTCAATTAGTTGGCATAATAATGTTGTGTGATTCCTCCGCACCAAGAACCAGCA
AAGCCCCACATGATCATTAATACTATGGCACTATCAAGGTTGATACATCATCATAAGTGG
ACAAGACCTGTCGTGTGTCGATCACACTTTACTTAAAGCCGAAGTGGCATGGGATTTCAG
AATCGGAGACATGAACGCCGTGGAGGTTCTAACAAGCCCATCCTCACACCGAGTCACTCA
ATCACCCACACGTAAATTCTCCCATCTCCAAAAAAGCATTAGTGGTGCATCAGTTCAGAG
TCCCCTCTTATTAGCAGTGCAAGTTGCATGTCTTTTGGCATGATGGTGACCCTCCTGGCA
TGGATCACACACAAGTTTGCATCCTCAAACAGTCCGATGCTGAATGCTTCCACAGATTCT
TGAATAGCCAACAAAGAAGTCGCCTGAAAACGTTCCGCGGTGAAATGTGGATAGGAACCT
GGCCTATATAAATCCTGCAGAACTTCCCTTGCAAGGCGCTGGAATGGCACCTTGCGGATA
AGAAGACCTGTGCTTTTTTGGTAGCGGCAGATTTCGCGAAGTGCAACAGTGCCAGGATGA
TAACGATGAGGCTTTTTAACCCCAAAGCAGGGGCCATTCTTTGAGCAGCCTTGGTGGCAA
GCTGGTATTGGGGAGCTTTTCCGCCAGTAGAATGGGGAGCAGTTTGTTTGGTCCGAGCCA
TTAGTGAAATAATGCAATGCTTGTCACAGTCATTGGTCTTTGTGTGATGCAGAGATTGTG
TACGATTGAGATTTATGGTGACATGTATGATTCGCAACAATTGATGGAAAATGGCGTGAC
ACATGGATAAAATAATACATAGGAATCAGTACAAATTCAGTAGACACACATGACAAAATT
TCAGCCCGTCGATAATCTCCGTAACAAGATATGCCACTCGCCAGGCAGTCCCTCCTCAAC
AAAAATTCCGTGGCTAGAACATGGAATCAGTAAGATCACCCATTCCTCTTATTTCACACC
CTTGTCTTCCCAACCGCCAGGCTGTCAACACTGCAAAGTGTTCCTTGATTGTGGATAATG
AACACAGCATCATCATGGAAAGTGGTGACGAAAGAAACACATGGATGGGGGACTATTTTG
CTCTTATGAGCGATGGCGTTCTACATTCCAATAACGGCGACACTCGCTGTAAACTTGCAT
TTCATATGATCTCACACGGGAACCACAACGATGAATCAAGGATGCTCTGTCAGTACCTGG
AAACTGTAGTTGACGAGGAATTGAAGAAGTGGCTACCAGATGATGCAACTGACGACGAAA
AGTTCCGTGCGAGTTTATTTCCTGCGGTGGCCCTATTGTATTCTGAACTTGGAAAATCAT
TCCTGAACATCAGCACATATAATGAGTTGCAATGGTCACTAGTTGATATCAATAACCAAA
CTGGACTGGAAACATTCAGAGAAATTTGCAAACACTCCTTTCATAACCTCGAGAAAGCAA
GGGTTATCACCGCTGGCAAAGTACTCGATGGAGTTGCATTTCTCGAGGAGTTCAGAATTC
CTCCCCATCAATACACAGATGAACAGGTAAAGAGAATGAAACAAGATCTTGCTACAATCC
ACCAAAATTTAGGTCAAATCCAAGCAATCAATGGCTTTTTGGCACCTGCCATTGAAGAAT
ACTCCACAGCATTGAATCTCAACATTGAAATATGTGATGGGGAGTTTCACGAACTTGTAG
CGCAATCGCACCATCGTTTAGCAAGCTTGTACGAATGCTATGCAGAATACTTATTGTCAT
CTAAGGAAGTTGTAAGAGATAGGAGGGTTGCTAGATTTGGTGGCAACGGAGGCCAAATGG
GAGATGACATACCATTAAGCAATTACAAGAAAAGTGCTGAACATTACCTGGCCAGTGGGG
TGAGTTATGCTGGACACCTCGCCATAATCTGCCAGAGGAAACCGGAGGACATTGTTAATG
TCGACAAACTGGATGCTATGTATGACATTATATCCAAGATTAAAATTCCTTCTTGTGAAA
CTGACAGGCAACGTTTTGAATACCTCAAAGCTGTGCTGTGTGAGGCGAAAGCGAGATTGG
ACGAGATAGAGAAGAGGATTGAAACAATCAAGACAAAATAGAGAGCATGGTTCGATTTAG
CCTGAAGTAATTATAAATCATTAATCTAGATTTACGATTGTTATTTACCTGTCCCCCATG
TCTTATTTTCGGCACCAAAGCTTGACATTCTCATGTCTTCTGCCTCTTTCCTTGCTTACC
AAGACACTTCTTTGGCTTTCTTTTCCTGACACGCTTCTTTTTCACATCAAAGCACTTGAC
ATCAAGGCAACCCGCACACTTCCCGCCGATACGACTAGCTGTGTTTAGTTTACAAATTTT
GCATCGTAAGGACTGCTTTGCTTTCGCTTTGCCACCAAAACAACCTCTGCATAACCCGCA
ACCAACTTGGGCAAAGTTTTTACGACAATTAGCACATGTCTTCTTGTGTTCCGGTTTGGC
ATGTTTGTAGCAAAACTTTTTATCCTTGCAGATGGCGTGGACATAGCTGCTACAGGATTC
GATACAACACTTCGTGCGTTCCCTTTTCTTGATGCAGACTTTTTTGATAGCGTTAGCTTT
CCCTGATATCAATGCACCTTTTACCAATGCATTGGGTTCATGACCTTTGCATTCCGAAAT
TGTTCCTGTAGTAGAACCCGTCATCTTTTCCCACATAAGAGAAAGATCTGCCAACTTTCG
TGGGGCATCAGTCTCCAAGTCACCCTTGACTTTCTTCCAAGATCCTCTTGACTCATAAAA
TGATCTGTCTTCATTCATTTTTGTAAAAACGTTTTTACGCGCTAGTTTGTGCGCTTCCGC
AAGGGAGCGAGACGTTCCCATCTGTACCATCACGAAAATATTTCTGCACAGTAGGTCCCC
CATTATCTTCAAAAGCGAAGCCGAAGGTTCTTTGTTGAGAACTGCCTTGCCATCCTTTGT
CTTGACAAGTTCACCGTCATCGTCCACTTCCCATACTGATGTGTAGACCTTCAAACTGTC
CTCTCTTTCTATTTCGTCCAAAAAATCAACAAGGTGCCCTTCAACTTCCAAATAGTAAAT
ATTCCTTATAACGTTGTCATATGCATTGATGAGTTCCCTCGTCCAATAATCCACAGATCA
TTCAAAACAAATTTCTTGATGCACAACATCGAATGCGCCACGATGTAATCCTTCTTCCAC
TAATTTCGCAGCCTCTTTCCGCATCTTTGGGTAAATTTCCATTAACAAAGCCTCCTGCTT
GTCTGAGAGCACTATGTCAGTGACATCATCATTTCTTTCAGACGGGGTGTTCGACAATTC
CCCAATCTTGGATGAAGTCAAAACATCAGGCTTTTGGCGTTTCCATTCAGACGACGGCCT
TTCTTGCACGTATGCACTTTTTTCCACCCATTCCTCATGCTTCTTGTTCGACCATTTTAG
CCTGACATATTCTTTACCCCGAAATGTAACAAAACCAGTCGATTGCCGGACGGTTATATA
AGACTCGTTCTTCCCAACAAAAGCACATTCGTCTCTCTTAATATGACTTTCTTGGGTTTG
AGATATTTTTGGTCACTTTTGGTCACTTTCTGCAAAATGGTCACTGGATTTATCAGTTTA
TATGTTATAAAATGCCACCAAAATACTATCCTGTTACAATAAATTTCATTATTCTACTAC
TACCCCAATTCTCCTTCACACATGACAAAGAACTCTGGGGGTTTTGAGTGGGTTGGGTGA
AAAAACCACAGCAGGTGGCTGGTATCACTGTGGAAAAAAACCCTTTGGGCACTTTATCCA
CGCGATTATGTATATAACTCTGTCACGAACATAACACATTCAGAAAAATGGTCAAGTTCG
TCACTTTTCTCCAGAAAAAACCTCAATACATCACCTCTGCAATAACTAACCTTTGCTTGT
TCAGATGTCTTCAATGTCTGAGAAATACATATGATCACGCGGATATATATATAACAACGT
TACGAACATAACCTGATTGGTTGGCCAAAAAAGAGAGAATTGTCTTATCCATAGTTCACC
AACACGACACAAAGTTATATATATAACAAATGCATAAACTTACCTCTCGTTAAGAAAAAT
ATCATACTCTGCGCTCTGAGTGTTGTCATTTACCCTGAGTCCTCCTCTTCTTCGGGGGAG
CCCATTCATCAAAATCGGAGGGTATTTCGGGCCAAGCCACCTCGCTCCTTTTTTGTCGGT
GCTTGAAATTCCTCTTCAACGTGTCCTTGTGTAACCTCACCCAGCGATGCTTCCTCTCGA
ACCCTTTCACAGAAAACAAACAATCCTGGCCTTGGCGAATCGAAGAGGTCATTAAACTCC
ATCTCAAAACATCGTCTCCTTGCTTCAATGTGATCTCCAAAAATATTGTCATGAGACTTC
TGTGCAATCAAAAAACACCAGGGCGCAACTACCAAAATATCCTCATCATCATTATTGCCC
CATCTCAAAACATCGACTCCTTGCTTCAACGTGATCTCAAAAAATATTGACATGAGACTT
CTGCGCAATCAAAAACCACCAGAGCAAAACACCAAAAATATCGACATTGTTGCCACCTCT
CCAAAAACCGCGACGCACTGACATCTCAACCTATATCGTCACCAGACTTCTGTGCAAAAA
CACAAAGTACCTCAGTCCACATCCCAAACATCGACACCTATTTTCATGTCCTATCCGAAA
AACATCATCACCATGCTTTGCTGAGATCTCCAAAAATTCAGTCATACTTACATATCCCGT
CGCCAATCTCCCTTTTCGTCTGAATTGTAATTGAACATGTCAATCAGAGAACATCAAGAA
GTTATCCGTCTTTGTCCCATTACTATACTTCATCTCAATAGCGCGAAACTTGTCGTCCCC
ATACAAGTCCCGTCGAGTGTTCCTTATCAAATTGCATCCCTACAGGGTAGAGTTCCAAAA
GGCGATTTGTTGGTATATACATAACAATGTCATGAACATGTGTTGTTATATACATAATAA
TGTCATAAACATACCTTTACTTTCGATCAATCAATCATGATGCCATAAAAGCGTCCGAAA
AACATATATTGGTATATCCATAACAATGACATAAACATGTGTCGCATATACATAACAAGG
ACATAAACACACCTAGGTGTGACCATTTCACATGTGGCCAGAAAGGGATGCCAAAAAGTG
ATTGTTGGTATATACATAACCACAACATAAACATATGTTGGTATGTATATAAGAAAGACA
TAAATGTACCTGTATGGGATCATTTCACATGTGGCCCACCAAACAGACGGGCAGAAAAAA
AGCGATTTGTTGGTATATACATAATAATGTCATGAACATGTGCTGTTATATACATAATAA
TGTCATAAACATACCTTTTTTTCCAATCAATCATGGTTATGTACATAACATATCGATGTA
CATATCGATTTTTCGCAAACAAAGGAGTGTTGCAGTTGTGTTAATAAAAAATAATGCGCG
TTATGTACATAAACAATTGATATATATAAAACAGACGTACCTGTGCCGCGAGTTATGTAC
ATAACAAATCGATTTTGCACAAACAAAGTAGCGTGACAGTGCAGTTGCGTAATAAGGTTT
CGCACGATTGCGTAAAAAACGACTTCCCCAAAGTGACAACTCCATATTGGGAGTCATTCA
GGCCCATCTTGATCAGCGTCGTTCGATTCGTTCGGTGCGACCACTGCTCACATGTAAAAA
CATTCATGCTGCTGCACGTGAAAAAAACAGTCACAGCAAGCACATTTCACGATCCACTCT
ACCAGAAAGGCGTCCCTTCAAGATGCCATCATGGTGGTATTGCATCACCACAATCCGATA
GTGCCAAAACAATCATTTTGCTCATGGTTCATTGTCGGTCATTCTAATTGGCCTGATATT
TGCATGGTGGTGGAAAGCCATTCTGGAGCAGCCTGCATGCAGCGTGGGTATGGTACCATT
AAGGTGGCACCTACCATACAAAAAAATTAGCGATGTGGCACAAATAAGTGAGCAACCAAC
GGATATTTAAAATGTGTGCACGAAAACGGGCATTTTTGTTTATCAAAACCTTCATTCCCT
AATATGTGTAGACCCGTATAGTATGATATTTTTAGTATTCATGTACGTATGTAAATAAGC
ATACCCCATGATTATGTATATAACAATTTGAATGCTTACAGGATGGTTGTTACGCAGCAG
GCAAGAAATGTGTGATTAAATGATATACAGACATTAATAAAATATTAACAGACAAACATT
AGCTTATATGCAGACATGTCGACATGTCAGACTTTGATATACAGCCATTAATATAAAATA
ATACTATCAAATTTCGTCGATTTATTTAAACATAGTAAGTTTCCTAAAAATCAATATACT
GTATATCTAGTAATTTCAATTTATATAACCCGTTTATATGTATACAGACATTAATATAAA
TTATTGTTACATTTTAAGATTCAAACGTTTAAAATCTTGTTTGTGTTCTCCAAACGTCCA
TAAACTATATTATATAGGCCATTTTTTGGTGACCATTTTGCAGAAAGTGACCAAAATCGA
CCATAAATATAAAATACCCTTTCTTGAAGCACAAAATAAGGAGAATGCTCCCTTAGCCTT
GCAATGACTCCAGATATTTTTTTAGCCTTTAACCCGTATGGCTCTATCATGTCTACAGGG
GAACACTGCGTAACGTCCTTTCGCCATTCACCGTTGTCTTTATCACCATCCCAGAATGTT
ATTTTCTTTTGTTCGAAGAATTGGTCCCGAGTCGTCTTGAGAATTGTGCGTTTATGGTGT
TCCTGTTCCCTCGCATGCTTCATGTTCATCCGATTCAACGTTGCTTCGTATCTTCCGTCT
CGATCCACCGTGGTTCCATTGTTACATTTTGGTCGTCGCGGGCACGATTGATGTGTTGAC
TGTTCTGTGTAAAGTCTGTGTAGCACTATTGACAATTGGTTGCGTGCATTGGTTCTGCAA
CCAAAATGTTAGTGTACTCTAGATCGCAGGAGACAGCCTCGTTAGGGCGGCGTAAAGAAG
TGTCACTTGATGAGGGCTGAAATTTTGGCACGTGTGTCTACATAATTTGTACTTATTCTT
TTGTACAGCGGGATCTCACTCTCGCGCGACCTCTCGTATGGTACTATTGTAGTCTCGTAT
GTCATCATACTCTTGATGATCAACCACACACAGGAAAACCCAAAAACAATAATGAACCGT
CGAACGAGGGTCTTCCGCTTCTCTCCAACAAATAATGTTCCACCATGGAGACGAACAGCG
TGTTGAAAATAAAATTCTCAGGCACCACTCCCAAGGGATGGGGAAACAAGTCTGCAACTC
TACCGATAACGCTAGAGCTGCAATTAGAAACAAGCACACCCCTAGATATGTTGAATGAAA
TGATTCTTGATGGATTCAAAGTCAAAAGAAATGACAGAGCAAATTTTTGCCCTGAGCTTA
TGGTAGGATTTCCTCCAAAACTGCTTGATATAACGGGGAAGCATGTTGTTGGAGATTTGC
CCTTGCGATCCAACGAAAATGTAATTGTCCGCATACGTCGTAGAGAAACACAACTTTGAC
CGAAGAGAAAAGCAGCCGAGGTTGCAAAGTCTTTCTTTAAGGATGCACTCAAGGCCCAAG
ACGCAATGATGAAACATAATCTGATCAAGCAAAAGAAAGTATCCTCATCAAAAATACGTA
TAAGTGGACCAGGCTATTGCTTATCAGACGGCAACAATGTTTCCAAAACCGCTAAATCCG
ATAATCTATCTCCGAAAGAGATCAAGACAGAAGGATTCGGCCATAGAATATCGGACCATA
CAACTTCTTACCCCACAGGAAAAAGAAATCCATTACAACCAAAAAGATCTACTCTCGTTT
AACGAGCACGGATGACATATCGTCGTTCTTAGTTCAGGCTTTCAACAGGGGTAGTGGTGG
GAAACCGTTCAAGCAAATACGAGCAGTATACAAAATGTCCCTGGCAAATATGCAGGAAAT
TTCCCAGGCACACGCTCGTGTACATGCTGCAACACTTGGTCAGTTCTTTATGGCCCCTGT
GAAGAGTGTTGATGTTGATGCCGGAACAGTGTTGGGATCGACATTCCACCAAAGAAGAGA
AGATCATTGTGTGTCGCACCAAATTACTTATGGAAAAGAGATGTCAAAGAAGGGAGGGCA
GTACGTCGACAGAGTCAGCGTTTTACCACTGGACATTATAAAGAGTGTCATTGAGAATGC
TTACATGAGCAAAACTGATGATGATGATAATTACGACGATGATAACAATGAAGACGACAA
CAAAAACGTGATTGATAACGAAAAGGAACTTTTGCGCCCCATCGCAATTGCTCAGATGAT
GCCACAACTGTTCTGGTCAGTGGTTTCCCACTGCAGACCGTCCTCAGAATCAGAATATTT
TTTACCCGTGGAAGATATGCTCCGACAACTGCTACCACACTTAGACTGGGCTTTTCTCAA
CCGCTACGGAAGACAACGATTATTGAATGAACAAGCTAGAGAACACCTAAGGCAAGAAAA
GATGACAACGCTCAATTGCGATGAATGGATGCTTGTTACCCCGACGGAAGACAACGAAGA
CAAATTGATTGAGTGCATATCATGGGATGAAGAGGCAAAGGAATGCAATATGGCCAGAGC
TTATAGTACCTTGATGATACGTTCCAAGTCCGAACCACGTTGTTTTAATTGGAGACAATT
AGCAAACGCAGATGCCAAGACATTATACGACAAACTGATCCGGAATGTGCGGAATCAGCG
ATGGAATCCCCGTCACTGAAGTCGGTTGAAACATGGATACTGGTCGCTAGGAACTTTTCC
ATTGATGAGATTGTGAATGAAATCGTTGGTAGGGATGAAAACATCTTTGGATTGCTAGAG
GCACTCCATTCGAATACTCCTAAAGACTTAATTACTTACTGGGGTCGACATCCAAAATTG
TTGTTGAAGACTATGGGAGATCACCCTAAAAATGGTGCTGATAATTTTCATGACCGATAC
CAGGAACAGGATGTACGGCGTTGGATTAGTCGAGCAAAGGTTGCAATAAAGATATGTCCC
TGGCTCGATGAGTATTTCTGTCAGTTTAACAAGTAAAGTCTTCCATATATGTTCAGATTT
GTAATTTGGTACATGTGGAGTTTTTATTTATTTTCTATGTAATGCTAACAATGGTCAGTC
AGATATTTTGGCAAATAATAGCCTTGCTAGTCAGCTCCAAAGGTTAAAGTTCCAAGAAGT
CATTTGTTTCCACAATGTTGTGTTCCAGTGATTAACTCCATCAAAGGTCGAAGTTCCAAG
AATCATGATTTCATCACACCGTCAATGTTTGAATACTCTTTGAATATCCTCTGGAGATTT
GTCCTGTTGCCAAGTAATGAAGTATGAATTGAGTCGCAACTTGTCACAGTTCCGTCCAAA
GTTAGATAAATATATACACCCACCCACATGTAACGCAATAAAACTGCTAAGCTGGTCAGC
TCCAGCAACGGTTGAATTCCCAAGAAGTCCGCCGCAGCATGCAGTTCAAACAGAGCGTTT
CGGTCTACATCAACCATTAGAGCATACTCCTCTTGAACGAAATCGCGTATTCTCGAAGAG
GTAAAGGGGGTGACGATTTTTCGCACTTTAGAAGACAATAACGTCATCAACTCGTAAGCA
AGCGTTTCAATGTTCAATGTCTGTAATATTGTCTCGAACGAAAAGTGGGAGAAACTCACT
CGGGTCTTGTTTGTAATACTCCATATATTTCACGATCTTGGCCAAAACAACTGAGTTAAT
TGCATGGAGCGGAATCTCACGCACTACCTCCCCGCCATTGCCTTTATTTCGGTCCGTATC
ACCCCCATCTTCAATGTCTTCGTCGTCGAGACATAGCGTAATGAAAAAGGAAAGTTTGGC
TACATCGCTGGGAAGTTGATATCTTACCCCTTCTCTACTTATCTGAGTTTCAGCATCGTT
GTATGCCCACATTGAGATGATCGGTGAGAATTCTTTTGTACTGTGCCCACCTGCTGTACT
CCACACTCTCTTATTGCACTCACCAAGGTAACAGCTTGTATAGCATTATCATTTTCCATC
ATTTATTGCTCTTTGACGACGTCGGAGATGGGCGGTGGACCGTTCTTAAATCGCCACGAT
AGGGTGTGCAGTGCATTTGGGTAGATTTGGGAGAAGTCTATGCTGGGGCTGAAGTTTTGG
ACAGTGTGGTCACGTGACTTTGTACTGATTCCTACATATACATAGATGTATTCATAAAAT
GAACACTCCACTGTGTTCGCAAATGAAAGGCTTTTCTCGACTTTTCAAATCCATGGACAT
GATATATTGGAAACGTCTCTTTTATACTTTACAGGTGGGTTACACTTACTCGTTCACAAA
TAATATCTAGAGGAAGTATTCATACAAACAACTCCTCAAGGACATCAATCCCAGGAGATT
TCAAAATCAGACACAACAAATTAGCGTTGTCTTGGAAGCCTCGACGCACATCCTTTTGAA
TAGTGGTCCACAAGGTGGAGACATCACTCATAATGATAGCATTGTAATAATCTTTGGAAT
CAGACAGCTTGCGTGACAGATCATGATATGTACAGACGGTTACAAAATCACGAATACACA
TTGAAGACGCATGATAAAAACACAACTTGAGCCATACCAACATTTTTGAAAGTTCCTGTG
TTTCCCGGCGGTCTTTTGTGACAATGAGAGTATGTTTTATATTACGTTTGTCGATACGAA
GCTTTTCTTCCTTCAGAAATATGATGATTGAATTAACGACAGCTTTCCAATCTGTCGTGT
GACAATTAAGCCTGTAGAAATGTGGGTTGGACGGGTGCGCTACCAAACGAGGCTCAGTTG
AATCGACAACAGAGACTTCAGAAGTCATTTGTTCTATTGTTTCAATCCACTTCTGCAAGG
TCATTTGACTTTGTTTTCTATTTCCATTCAAGCCACATACAAAATGACAACAGAATGCAG
AATCATTTGCGCCAGGGGCAAAGAAAAGAGAGGTCTCTGGGATGAATTTTGATTTGAGAT
GAGCTTTGACAGAGCATCCTTTTTTGTGCAAAAGCGGTCGTACATGCCGAAGCCGTTTGC
TCTCCCAATAATTCCGCAGCAACGATCCAAAGTAAATGTTTCATTGACATAAACAATGTC
AACATTCTTTGTCTCGAAACCTTTGGGACCTCCACGGTAAGGGAAAATTCCAACTGCAGT
GTGCGCTGCCTCTCCGAGGACAGTCCCTCCTGCAACGACTGATTGACGAGCAGCTTGCTT
GTCATGTAATGTGGTGGGAAGTGTTGTGTTCCAAATCTTTTTGCTGTATTGCGTAGTTGG
AGTTGGAGCATTGATCACGATCGTGTCACTTGTTTCCTCATTCACTACTTGTGTCTCCTT
GTGTTCTGCATTACACGAATTTAGTAGCTTGATTGTAACTGTAATTTCGATACTGCCTTC
CATGGAGTGAAACATTTTCGCACTGTGAGTGTGGCGATGGCTGCAGAGCTGCTGCGGAGA
CCCTACGAGCAGGCTGGTAAACAATGTTAATTTTTGATCTAATTTTGTGTGTTGGTGTTG
GGTGACTACAATACCGTACTAATTTAGGCAGTGTACACGGTCGGGCTGAAATTTTGGCAC
ATGTGGCCACGTGATTTGTATTGATTCCTACGCAACTCGCAATTATGTTACTTGTCTTAC
CACCTACAAATATAATATTTCCCTAAGAGAATACATCTGCGAACAGAGGCAAATGCACTG
AGACAGGTCCCTTATTGTTATCAGGGTCACTGTTATCACACAAAAGAACCTCCCAATCAG
AATACACCAGAGTAAACTGCCTTTGGAATGGAAAACCCATCTTTGAATAGGGTAACATGA
GTGCATAATCCAATACATTCAAGCTGGTTTTTCGAACCGATGAAACCTCATTAGTACACT
CAAATCTACAGAACTGCATTCCTGTCTCATGAGTGTACATTTGTGATGTGTGATAGCGAA
ACGATAGGAAAGTGACTTTGTGTTCATCTCCTCTTTGTTCTGGTTCTCCTCTAGTAAATG
CAACATGGACTTCATTGCAATCACCATCTAGGCGGAAGCAGGACAAAGGTTCTCCTGATC
TAAATCTATCTTCGACTTCTGACTTCTTTTGAAAAACATGATAACCTTTATACCGATCAG
GCCGAGTAAAAACAGACGCATATTCCCTATTCAGAAATTCCATGCCTGTAAGTTTATGAA
GCAGCCTAATCTTTCCTTCACGGTACATTTGGCATTTTCTCATTGCCCATAGGATCGATT
TTGGATCCTGTATAGAATTTTCGTCTCTTGCCTCCCTGCAGGTGTTCAGGATAAATATAA
GCTGCAATAACGTTTCGGACAAGTGAAGCCACCCAAAATCTGTACTTACCAGATTAAGGT
CAGTGGACCTAAGTACTCTTGCTGGTCCTCAATGCTAGCCAGGAAACTAAGCCAAGCTCC
TTTATTCCATACAAAGTCATCGTTCTTAATAGATATTCCTTGCTCAGTATTTTGCATCAC
ACTGCTCGTTGCAGTCACCTCAACATCCCTTCCAAGCAACATTTTAAATAGTTGTTCCTG
CAGTTCTACTTTTTCCCATTGGTTGCAGCACCCATCTCTTTGAGTCTTTGTCTCAGGTGA
TTCATTGGCATCTTTCCAAGTCTGGCTCTGTTGGTCTGCATGCCACTGGCTGTTTGAATA
TCTAATTTATCAAGCAACTCAAGTATGTCTTCCCTTGAAATGCTTTGCACAAGGTCATTG
GCCTTCCCATTACTCTTGTTTGACTGCTGGTTGATATTTTCATTTGCGTCGTTCTCAGAA
TCTGAAAAATTACCAAAATGTAGGTGTGCATAGTGAGCCGTTGACATGAACAGTCTCATG
TGATCCCGTGCATTATACTCAGAATTCTGTTTCTTTGACATCAACAAAGATACAAGGGCG
TGGTAAGAATTGATCATACGCTTCATGTCTGCAAGGTGCATGCTTAGCTCTGAATTAATT
TTCGCATTCAGGAAATACATCCCATACAAATAGGAAGACAGACGGACAAAGCCCATTTTA
TTCTCTCCAATCCATGATGCCTTTGGAAGACTTTTCACCTTACACCATTCCAACTTGAAG
GATTCAATGTGTGATATAATCCTATTGGCAAAAGATACGAATTCGTTAAACTTCTTCCAC
TTCGAGAGACACTGGTGATGAAAATCCATAACATGTGCCATCATGTTATGTGCAATCGCA
TGCATAGGCGCCATGGGACATCTGTGTCTCTTAAAGCAATCATATTCTGGAAGCCATACT
ATCGGCACTAAAGCCTCAACCCCAGATCTAGTTTGATTGGCTTTGTCTGTCTTCACCAAA
GCTTCGATATGCTGATCCACGATTGTCTAACATTGCATGTGCGCAGGTATTCTTCCATGT
TTGCTTTCGACCAATAATTACATCTCCTTGCCTCATATGCAAACAAACAAACTGACATCA
TGAATTCCCCTGTGAGTAATACTGGCCCAATGAATCGCATTCCAGGTCTACGAGCTTGTG
GTGGCTTCAATGTCTCTCCTTCCAAAATTATTTCATCTGGTCCCAAAGGGTAGTTCTCTG
GGACAGGGCAACTTGATTGAAAGGGGTCGTTTGGATCAATATTCCAGCGGAAACATTTGT
TGCAGTGGTGAGATTCTGAAATGTGAGAATGGGCAAGAACTTTGGAAGTGATATCTTTGT
AGCATTCCTTGCATGCTGGTAGTCTGTCAAAGTCAACACAGTACGCATAATTGGAGCACT
TTCCGAAATGACCCTCCTTTCTTGTGTTAGTGACGAATTGTCTTTCTGGTCTATCAGAGG
AGTGGAATAGGAATCCGACCGACATACGTCGAATTTCATTTGTGACTCCAAAATAGGTAA
GAAATCCCTTCATCAATTTTTTACTTCTCTGTGGTAGTATTCAATAACAGGTGTGTGGTC
CTCAGTACTTTTCCCCATTGCCAATACATGGGTGTATTTGCCAGTGTTCATTTCCTCCAG
TGGAGGGCAAATGGTTGCTGTCATAATCCAGACACTGTTATCCTTTTGTTTAACAAAACA
TCGAAGGAATGAGTCGCTCCAAAAGTACACCCAGCCAATACTTGTCTCACAAATAGACTC
ATCAGATAATCCCTCTATTTTCATGGCATCGACTATGTCATTGGCGAGGTCGGCCATTGC
TTGGGTACCATTCAGACCGTCTTGGTTTGGCTCCTTTGTTCAACCATCCCAGGCAAATCC
AAACAAGCCATGGTGGCCAGCCATAATTCTAATCGTCTCTTCCAAACTGACACATGCATG
ATTGTTTATGTTAAATACCTTCGGAACCGGGAAATTCTTCATGATGGAGTTTGCGCCATT
TGTGAAGAATTTCTTAACGTCTTTCATTTCACGTGGGAATTTTTTCGTGACATCATCGTG
ATTTATGGACCCCAATCCGAACAGTTCAAATTTCTCATTGTCATATGTCACAAAGTCTTG
TTTGTATTCACCGGGAAGTTTCATGATGATGTGATGGTACTTGAATATAACTCATGCCTC
CCTTTCACCCACAAGTATATGCATGTTCTCACGATTGCCAATGTTCGCTCTGCCCACCAA
ACCACGATAATCCCCTGTATTGTTGCAATTACTTTTAGCCTTCTGGAAATACTTCTGATA
GAAATACAGCTGGTTTTGGCAGTGTGACTTCAGAACACTGTTCTTTCTTAGGAACTTATC
TTGTTCTTCCCGAGTGTCTAAGAACGAAAAATTATCATAGCTGTAATAACAATCAGCGTC
CTCATATGCGGTAATAGCGAGCATGTCCGCATCGTCAGCAACATCTTCGTCGTTATCCAT
CGGGGTATCTTCTTCCATAGGTGGAGAATTCGGATCCAGGTCACACATTATGTAATCGAG
ATATTGGTCAAACATTTTGTTTTGTATATTCTCCCATTCCCTCAGCTGGTTTTCCATTTC
ATTCTGTATGAGTAATGGATTGAACAGGTTTTTGTCATCTATACAATCTTCCACCGTTGA
TTGACTATCACCAGTATCATCTTCGTTAAAATCACCGATGCCGTTGCAGTCAACACCATA
CTCAACTGAATCTGCGAAGAGATCGTGTTCCTCCACCAGATCATGACCTTCATGAGAATC
AGCCTCCGCGTACTCTACACGTTGTCGTTACCGTTTCGACAATCTTTTGTAGGGATCTCT
TCGTTGCTTAACGCGTGTCTGTGCGCGACCTTAAAATGTTGTCTCATATGAGAGGCCGGA
GTACGTCCAAATCTCACAAATGTTCTATTTCTGAGATCAACGAGTAATTCACAATCGGCG
CAGCGGAGGAAATCTGTTTTACATCCCCTGCATCTGACATGAACATACTTCGTACCCACT
TGAGGGCCGTCGTAAATGGATGAAAGGTTGCAAACTTTACAGGTCACATTCATTTTTTTC
TTGTTTTTGACAGTTGAAGCAATCCTAGCGCTGGTTGAAAAGATGAGAATACCCCATCAC
CAATTCGCGCCAGTTTCTTTGCAGAATAATGGAAGAGCACAGAGCCCACACGTATATATT
TTTGACCGTTGCTTTTTTAGGTACTAGTTCCTAACTGAGACTCCCGTGGACACACGTGCC
AAATTTTCAGCCCCGACGTTGTTTGACATCATTATTTTTTCCATGAAGAGCCACATAGCA
CAGTAACTACTTTCATTCTTCCCAAAATGATTTCTCAACCAAATAATCCACAACCCGTGG
TTTTAAACATTAATAATACTCACGGAAACAACTATGTCAACCATGCTGTCCGGTCACCGA
CAGCAGAGGCCACAGGTGCTGAGTGTGCTCAAGCGGGCCACGTGCTCGCTCCAACATCAC
CTCTTCGTGAGGCTCAAAGGAACACCACAGATCCGACGGGCAAATCTTCCACACCTTCGA
ACAATCTCATGGGTTTCGGTGAAGGGGAAGACACAAACTCTCTCAACAAAGAATTAGGAA
TTAGTTCAAATGGATCTCATTCGCCAAGCAAAGCTCGGGACCCGGAATACACCACAGACC
CAAATCATCCATCCATTGCTGCACAAAAGAAGATCGCCACGAACACAAACGGACTTGCTA
TCAGTGTTGAGACAGATAGGGAAGGCGTTGTTATATTGGATGGCGGACTCGTTCCATACA
AAAAGGGGGGTCTCAATGTTGCACATGCAACAAAATACAGGTCCTATTATGCTCATATCC
ATCCTGGCATGAACGGTAGTAGCTTTCCTGCTGTTACAGAGGAAAATGTGCATGATTTCC
TTCAAAGGTTTTGCTCAATCCGCCAAGATGTGCTCAGCATTGGGAAAGCATCATTCGAAT
CAGCAATAGTCGCAGCGTTCAATCAAAGCGGACACACTAGCAGAGGTCAGCCAATAACCA
GCACTGCTGATGTTGAAGACCTTATGTGTAATTGGAAGGGAAGTGTCTTAAGTTGTCTCC
AGCTAAATTGGAGAAACATTCACAGTCTCAACACCAAGAACAGTGAATTTCTCAAAGAAA
CGCTTCCTATGGCAATTGTTGGGCATGGAGCAACTCAGGATCCACCGTATATGATCAGTG
ACGCTATGAGTGATAAGGCAGATACAAAAAGAAGGGTGTCGAATCATGGCCTAGTCAAAC
TTGCAAACTCTGCCTGTGTAGATGTAAAGAAGAAATTTCAGCATCTGGAGGAAAAGTTAT
TTGGAATGTCTGTGAGAACCAAGGCAGGGGGCAAACAGCATGCGCATGCTGATCATTATG
AGATTGAAGTTTCGTTTGATAATCAGGCAAAAGGACGATCCAAGACATACATCTTGGTGC
AGAAGCGATTGTTCAAGGGAGGGAATTTTTCTGGCAATAATCCACCAACTGAACAACATC
TACGGGCACATCTCAATAGTGGGGACGAAGTTAAGATCCTCTTACAAGCTGCTATCTCAA
GAGCAAAGAGGGCAGGGATTTCCCGTCAAGTGCTATCATCGTGCATGGATGATTTCTATC
TGTTAGACAGGCCAGACTACCTATTGTTAGTTTAGCACATTAGAGGTTCTGCGAGATATC
GAAAATTCAAATATGAAGTTCTCGCAGTTTTCTACAGTTTACAAATTTGAGATTTGCAAG
AAAGTAGCTCATAAATTAGTTACGATCTATTTATCGCAGTCACCTCAGTTGCCACTGTCT
AGCAATCGTAACTAATCGTTTACTTTAAGCATGGGAATCAGACAAGACACTATTGACAGT
CTCAAGGATTTTGAATTCACCAAAATTGACGGCCAGCCAACCGACGAGGACCTAAATCTG
CTCACAGAAGAATGCATCAATGCCGCATCCAGCATTCCTACCACAAATGGGGGAGGCCAA
CATGGACACATTGGAATGATCATTCCGGAAGCCGAATACATCACGTTCTCTCACAATGTC
GAAAGATTTGTGGAACCAACCAATCCTGGACCATACCCTGCTACTGTCGATCCGGATGCA
GTCGTTCGTGAGAGGCAACTTGCCGAGCACAAAGCCGAGCAAGCAGAATTTGAAACTCAC
CAAGGTGTCAAGAAGTTCCTTATCACAGCGATCACCAAAGCCGTCGACCCAGAGTGGATC
GCCGAACTCAAGAGTGAACGAATGGGATACAACCATCGCACTCCACTGGAACTTTTGGAA
CATCTCCGAGCGCACGGCAGAGATCTCGACCATTTGGACGTCACCGGACTAATCCAAGAG
CTTAAAAAAGCCTTGGGACAACGTCGAGGCACCAGCCACATTGTTTGCGAGAGGAGACAA
GATAGAACGTCAGTTAGTAAAAGCAGGTCAAGCAGCTAATCCAGCATTGCGACTTGCCTT
TGGGCTATCGACATTCGAAGCATCCGGCGAATTCAAACCATCCATTTGGGAATGGAAAGC
CAAGCCAGCTGCCGATCAAACCTTCACCAACTTCCGCATCTTCATGCAGAAGGCCTTCGC
CGACCGAAAGAAGCATGACAAGACCACCGCCAAATCCGCGGGACATGGCATTGCGAATTC
AGCCACTGATGAAAGGCTGGACAAGGTTGACGAAGCTGAAGCTGCAGCACTCGCCATTGC
CGAGGTAGCCATGGTCATGCAATCGAATCAGGAGAAGCAATTTGAGCAGATGATGAAGTT
GTTTAAGGAAGTCATGAAGACAAACATACCTGGATGAGCGCCACTCCAAGCTCCAGCACC
GGCTCCAACTCAGACCAGACAGCGCAAGGTCTGCCCACACTGCAAGCGCCCGCACTCCAA
GCCCGAGAAGTGTTGGGAACTCAAAGCCAACGCATCCGATCGCCCGGCAAACTGGAAGCC
CGCTGCTGAGCGCCCATCCAGGGCGCAATCCTGAAGGTGTGGGGAGAACAAGCCCGCTGA
GCAGTGGCAACCGGGGAAGGTAGACCTAAATATTATAACCAAAGGGTTCCCTTACTCTGT
TGCCACTGGGCTCGTCTCTCCACCACCTAAAGAACCCCCTCCTCTCCATCAGGAGGCTGA
TTGTAGCATCGACGATACTCCACGTCCAAATTCCAACGTGTCCAACCGATGGACACGCCG
TCTCGAGCGAAGAAAGGCTCGCCGTCAACAGAAGCAAGACGAAGAGATGGCCATCAATGC
TGCAATTGAAGAAGCAATGTTAGACTCAGGAGCTTCGTGCACATTGATACGGTCAGCGCA
ACGAATGAAACTCACCGGTCCATCCAACCGCAGAGTCGTCACCACAGGCGGCCAAGTACT
CGAGGCATCCAATACTGCGCTCCTACCCACAACCAAATTGTCTGTCGGAGCCAGAGAAGC
GCATGTCCTGGAGGGATTAAAACCGAAAGCATTGTTGAGTGTGAAGGCATTGGCAGACAA
TGGGTACACAACTATTTTCCATCCACATGACCAAGGAGTCACAGTGCATGGTCTCGATGA
TTTCGAACTTACCTTAAAGAGTCCCGCTTTGCTCCAAGGGTGGAGAAAGGCCGGAGGGCT
CTGGACAGTCCCGATCATCGACGAGCCAACGAGCAGCCCAGAGCCAGTGCCACTCGACGA
AGATGCAGCCATGAGTGTCTATGAACTACCATCAACAAAAGAGGTGGTTAGATTTTTGCA
TGCAGCATTAGGCTTTCCGACAAAAGCTACACTACTCACCGCAATCCGCAATGGCAACCT
CGTTACGTTCCCAGCGCTGAATGTCTCCAATGTCTCCAAACATTTTCCAGAGTCTGACGA
GACGCAGAAGGGCCACATGAAACAATAGAAGCAAGGTATTAGATCAACCAAAGTGATAGA
TGAAGATGCGACGCTCGAGTTCCAGCCAACACCAGGAGTAAAACACAAAGATGTGTACTT
ACGAGTATTCGACGCCACCAAGAAAGCAATGTATTCGGATCAGACAGGAAAATTTCCTAT
TCCATCGAGCCAAGGCAACAAGTACATCATGGTGGCCGTTGAACTAGACGGCAATTACAT
CGATGCAGAGCCACTCAAAACAAGAGGAACACAATCACTCATAAATGCATACCAAGCGAT
ATCTTAGTTTCACATGTCCTGGACATGTCCTGGACGTGTCCTTGGACGTGTCCTATGTCC
TTAATTTCTCCAGGACGCCGGTTTTTTGTGGACGCGAGGACATATGTCAGTGTTGAGTCC
CATGTCCGCCCGTGTCCTCAGAAGTTTTGACTCACATACATTACATAACAGTATCAAGGC
ACATGTCAAGGTATCTTAAGTATTTTTGTACTGCAATCCTTATGGATTGCACTTAAATGA
ATGTAATGTACATGCAACAACCAACACTCTTGATATATTCACCTGAAAGTATCAAAAAGG
ACCCTATAAATGAAGTGAACACTTCATGTCCTCTCACGTCCAGTCATGTCCTCTGTGTCT
AAAATTGAATGTCCTGTGTCCTCGTTTGAAAACACTAAAAACACGAGATGTCCAGGACAT
GTCCTGGACGTGTCCAGGACGTGTCCAGGACATGTCCTGCAAGGTGTCTTTTTCAACAAT
TTTTGGACGCGGACGCAGCAGACATGTGAAACTAAGAGCGATATTCAGCAGATGGAAAGC
AACAAATGCCATCAGCCCCAATTGGCACATTTTAGACAATGAAGCACCGGAAGCACTGAA
GCAAGCAATTCGAGAGAACAAATGCAGAGTTGAATTGACACCCGCCGATCAACACAGGCG
CAATGCCGCAGAGAGAGCAATCCAAACATTCAAAGGACACTTCATTTCAGTTTTGGCAGG
AGTATCAGACGATTACCCCATCAATCGTTTGGACGCGTTGATTCCACAAACAGTACTAAC
ACTCAATCTCCTCAGGCAATCAAATGTGGCACCAAACATCTCAGCATACGCGTATCACCA
CGGCAGTTTTGATTACAATCGGATGCCTCTGGCACCAATGGGTTGTGCTCAAACCAAGCA
GGCGCAAGACCTTTGGTGAACATGCAAGCGACGGATGGTATCTCAAGACATCAGACGAGC
ATTATCGAAAACACGTCGTATTGGTGAAGGCAACAAAAGCCAAAAGGCTCACAGACACAA
TATTTTTCAAACACAAGTCCATAACTCAGCCAACAGTCACCAAAGCAGATGCAATTGTCA
ATGCCTATCGGAAGCTAACAGAGGCAATCAATGGGATCCAAGTGTCACAAGACGACGCGC
ACATGGAAGCATTACAACGCATTCAAGAGACTCTCAAGCCAAGAAATCAAATGCCAATAC
AAAAGTTTGGGGAACTATCTCCAAGGGTGGAACGAAATCAAGCAAAGAATAATGCACTTA
CCTCTGAGCCACATCCAAGGGTGAGGTTTGATGCCGCAGTCGATATGCCCGACCAGTTGG
TTGTTACATGGCCACAGAAGCAGATTGTTCAGGTATCACCTAAGAAGCCAACCACCAAAC
CCAAACCCAAACCCATCCTCAGGGAGCCCAAGTACATTGCTGATTCGGAATCTGTAGCTG
ATCGAGTCAAAGCAAGATGCGCAGCACCCTAAGCTCCATCACCACAATCCAATGATCACC
TATCCGTTGCTGAGAGAGTTGCAGCCAGGAGAAGAGCTCAGGCACCCCCACACGTTGACA
CAGTTCATGCAGTACTTGACCAAGAAACAGGAGAGTTGTTGGAGTACCGCCAGCTGTTAA
AGCACCCACGCTTCAAGGATGTATGGAATCGGTCGGCTGCGGACAAATTTGGGAGGTTAG
CGCAAGGAGTTGGAGGACGAGTAAAGGGTACAGACACAATCAGGTTCATACACAAACACG
AAGTGCCACAAAACAGGTTCAAAGATGTCACTTACATAAAATTTGTTTGCACCATCCGCA
CCGAGAAGAAGGATCCATATCGCACAAGAGCTACCATGGGAGGCAACCTCATCAACTATC
CAAACGATGTAGGCACCCCAACAGCCAACTTGCTACTAATCAAGATCCTTCTGAACAGTG
TGATATCAACACCAGGAGCCAAATTTGCAACGGCGGACATGTCCAATTTCTATTTGATGA
CACCGTTGAAGCAACCTGAATATGCAAAGATAAAATTGTCAGACATACCCGAAGAGATCA
TTGACGAATACAACTTACATGCAAAGGCCACACCGGATGGTTGGGTCTACATCATGGTCG
TTCGAGGGATGTATGGCCTTCCCCAAGCCGGATCTTTGGGCCATGACTTGCTCGAGGAAC
GCCTCAACAAAGAAGGGTACTTCCAAAGCCAGATTGTACCTGGACTTTGGAAGCACAAAA
CCAAGAACATCAAGTTTGTGCTTGTGGTAGACGACTTCGGGATCAAATACCTCAAAAAGG
AGGATCTAGACCACCTCATAAAATCTCTAGAGAAGTACTACGAAGTGACGGTGGACCTAG
AGGGCAAGGAATATGTCAAGATCAAGTTAGATTGGGACTACAACAAAAGGGAGGTGCACC
TTTCGATGATGCCTTACCTACAAAAAGCCCTACGCCAATTCAACAACGTAGTCCCAACCA
AACAAGAAGACTCACCATATCCCCACATTGAACCAAAATATGGAGCCAAGCAACAATTTG
TCCAGTATGACACATCAGCCCCTGTTGGAAAAGAAGAACAAAAGTATGTTCAGAAGTTGA
CAGGGAAGTTTAATTGGTATGCACGAGGGGTCGACAGCACAATGTTAACTCCCATCAGCG
CATTAACAGCACAGCAAGCCAAACCGACTCAAGCAACAATGAAAAGAGCTCAACAATTCC
TCGACTATGCAGCCACACAAGAACCAGCAGTGCTCACCTATCGTGCCAGTGACATGATCC
TAGCCATTCACAGTGACGTGGGGTATCATAACGAAGAAAATGCCCGTAGCAGAGCAGGGG
GGCATCACTTTCTATCTGAAAATGTGCCCTATCCAGCAAACAACGGAGCAATTCACAACG
AGGCATCAATAATAAAAGCAGTCATGTCATCGGCAGCAGAAGCCGAACTCGGTTCCTTGT
ACATGAATGCACAAAAAGGGGTTGAGATTAGAAATATTTTGGAAGAGATGGACCATCCGC
AGCCACCGACGCCTGTACAAACAGACAACTCAACCGCAGATGGGATCATCAACTTACGTG
TGATGCCAAAACGCACAAAAGCCATGGACATGAGATTCCACTGGCTGCGTGATCGGTCAG
TCAACCAACAACAGTTCAGATTTTTCTGGCGACCGGGCGCACTCAACAGAGCCGACGATT
GGTCAAAACATCATCCCCCCGCCCATCATCGCAACATGCGAAGTGAAATACTGACATCGT
TGAATAAGTTGATGCAACTACGGAAAAGTACAGGACGTACATGAACCACAAAAATAGTAT
CGTTACTACGAAGAGTAAAGGTACTCGCATTCACGCTCTACTGCAAGGGTGTGTTAGACA
GGCCAGACTACCTATTGTTAGTTTAGCACATTAGAGGTTCTGCGAGATATCGAAAATTCA
AATATGAAGTTCTCGCAGTTTTCTACAGTTTACAAATTTGAGATTTGCAAGAAAGTAGCT
CATAAATTAGTTACGATCTATTTATCGCAATCACCTCAGTTGCCACTGTCTAGCACTATC
GAGAGATAAACTGTTCATCAAGCATCACTCCTCCTCCTGATTTGGATGATGTACTTGATC
TCGGTGCGTCTATAGAAGGCGAGTCATCGTCAATTGACTGTTTCTCTCACGCTAGAAGGC
TGGAGCAACATCCTCCACCAACAGAGATTTCCCAAAAATGGGAGGAGCACTGGAGGATTG
TGCATCAACAGCCTTGGCAGCAGGAACAGTCTCGGCAGTGGCAGCACCAGCAGCCTCCAA
AGACAGGGCTGCCGCAGCAGGTCCAGTTCCAGCAGCCTCCAAAGATAGGGCTGCAACAGC
AGGTCCAGTTCTTACAGCCGATGAAGCCGCATCAATGGAATGGGCAGCAGCAACAGTTTG
AATGGAGGGCTCTGCAGCACAATGAAATGGCGCAGATGGTGAACACTGATCAGGAGAAGT
GGATGGATCCCCGTCAACAGATGCAGCAGTCTCCAGGGATAGTGCTGATGCAGCTGATGG
ACCAGAACCAGCAGACACAGCATCCACTTCAGATTGATCCTATGAATGATAGTCTGAGAA
ACAGCATAGATGGAGGTGAAACTGGCACAGAGCCAAAACAGCAGAGTGGTCTACATCTAC
AACAGCCACGTCGGATGGAGTCAGAGAAGCAGCAGATGACTCTGAAACTTGCAGAGCCAC
AACAGCAGAGTGATCTACAGCTGTTGGAGAAAATGAAGGAACGGGTGCGTCTGCTTGAGC
AACAGGCTCAGCAGCTGGGACAACAGCAAACCCAGATAGATATGGGGCATGATACAGGCC
GGTATTGTCTGCCTGACGAGCTAGTTCAACCGCAAGAAACTCAGCGGGAGGAACAGCAAC
AAACACAGATGACGACGGGACAGGGAACCAACGCACTTGAATTCTTCGAGTCCTCCTCCA
GAAGACTGTCGTCTGGTCTGCAGAAGACCGCGGTTACGGATTGTGATGATGGTGAACTAA
GTCAAGTCTCGACAATGGAGAGGAATCGATCAATATGCATCAGCAGCATTTGGTTGAGAC
AATCCTTCATTCAAAGTTTGAATCAAATGGTCAGCAAAAATACTTGATCAGATGGACGGG
AGATTACGGGAGATTATAAAGATAGTTGGCAACCTAAAGGCAACATTACATCTGATGTCA
TAGAAGATTTCAACAAGAGAAAGATGCAAGAGAGAGCAAACGAGCACTTGGCTATGGTAT
CAGTGTACTCCATTCAATGCGTACTTCTTTCTGTTTCCTGTTTTACCTTCTCGTGTCACC
CACATTGCATTCATTTCTTCTTTGTGAATTAGGATGCCATAGGCAAGGTTGTCCAGACCA
TCTTGTATTCTAATAAGAAACCAGGGAAGGCGAGGCTGTACAAGGTTCGTTGGGTGATGG
AGTACCCTGATGAATGGTTACCTTATGACAAGGTTCCAACAGGCTTGAGAGTCGCTTTCG
AGACAAGGAATGGCACTCAAAGAAAGGGGCAAAAGGAACTAAACTCTTCGCGTGCCAAGG
CGTCTCCCGGAACAGCTCGGCTAATGAGGTAGAAGTATTTATTTTCATCTAGCATGAATT
TAATTGTTTGACTAACATTGGTTATCTTCTCCTACTTGTGTATTTAGGACACAAAATGCA
AACAGGTGCCACAAGCACCTGCTGAAAGATCTGGAGAGAGAGAGTCGGTGGTGAGTGAAT
GATAAACTACCTTTGTGACCTGTATTACTTATCACCTCATGCGTACAATTTATTTCATTC
TTCTTCCTGTATATTCATCTTCCTATATTTTCGAACCGTGAGTACAGACGACTGCCTAAT
TGTTTCCTTAGCATCCTCGATATGTAACGTCCTTTCCTTTTTAGCTTCATTACCAGGGTC
TCAAAATTGGTCTCGTGAGTATCTGATGTACTAGTGTCATATATTCACCTCATACGTCAA
AGTTGTGCTCAACATACGTGCACTTTTCAGTATTACCCGTGTCGAATGTCTCGTGGTGGG
TTCTCCAGCTGCAGGAAGGCCATGTGCAGTAGCTGCATGGAAGATATGATGGACAGTCCA
GACGCTGATGTTGCCGACAGACATGAGAACAAGCTCAAGAGAAGTCAACGTCAGATAATC
GAATTTATGACAAAGGATTGGAGCAAGTGTCATCATGGTACCAAAGAGGGCTTTCAGGCA
GAAAGCAATTTCACGTATCTGAAGAAGTCTTTTCGTGAATGAATGAGGAAGACTGGGAAG
GCTGATTCTCTTCTTGACAAGAATTGCATGAAGTGCAACAAACCCCTGCTTCCTATCCAC
AAGGGCGGCGATGTTAACTGATGATAGACATGAAACGTCTGCTTCCTTTCTGCTAGTTTT
GCGATGGTGACTTACAATTGACGTTGACGTTTGGAACATGTTTGATGACACTACGGGTTG
AGTGGCCCATTGCCATGATGCATGGTCACCCTTTGGTTGATGTGGAGATTACCATGGTGT
GTATGAGGAATCACTGTAGGTTTGAGTGGGCTTTGCCGCGGACTAGCAGAGCATTCTGTT
GGGGCTGAAATTTTGGCACCTGTGTCACTTTTGGTGGGCTCGGGGTGGTGGGCGATGTGA
GGGGCTACTGTAGGCAGGTGGGCATAGCATAATAAGTAAGCCCAAAGCTAGCTTCCACCT
GTAACCTACCTACCTCCGGTAACCCACCGGTACACTCTTAGATCCCTCCCATACGTAGGA
ATCTGTTTTTCGGCAAATCACGTAACTCTTGTGCGAACTCCGGTAACCCTCCCGTACACT
CCGGTAACCCTCCGGTGCTCTCCAGTGACCTTCCCGTAACCTTCCGGTTACCCTCCTGTA
CACTTCCGGTATGCCACCGGTAAACATTTTTTTAGCGTCTAAGTAATGCAGTTATAGCCA
CTAATTAGATTGATATCAATTCTAAGACTTACTGAGAAGTCTATTTTCCTGTAAAAACGT
ACCAATTCCTATCGTACGTAGAAATAAATCCGAAAGCTCCTTTTGGTCTCGAATTTCGGT
AACCTCCGGTAGACTCCGGTAACCCTCCCGTACACTAGTTTACCGGAGGGTTACAGAAGT
GTACCGGGAGGTTACCGGAAGATACTATTCCGAGGGCTCCGGTAACCTCTCTGTACACTC
GAGTGTACGGGGAGGTTACCGGTGTTTTTCGTTTGCAGTGAAAAATTTGCAGCGGCGGGT
ATATTTTGAAGGTGAGTCATTGTGAACTTGTCCTGTTTTCAAGCAATATACTCACAACAC
ATCAATTTTTTTCAATTAAATATTCACAGGCCCACCACGGGAATGGCCGAAACTCAGTCC
ACAGACTGAGTTTGGCATCCCACCTGGCACCACAGTGTAGCTAACAACAATTGGCAGCGG
CGGGTATACTTTGAAGGTGAGTCATTTTGAATTCAATCCTTTTTACACTTGCTTTAACTA
CATCTAATTTTAAATTAAATTACATTCAGGCCAACCACGGGAATGGCCGAAACTCAGCCA
ACAGACTGAGTTTGGCATCCCGCCTGGCACTGCCGTGTAGCCAACAACAATTAGCAGCGG
CGTGTCAACTTTTAAGGTGAGTTATCATGAACTCAACCTATTTTACAATTGTTTTGCCTA
CATCTAATTTTTAATTTAAAATTTAATTTCTTTCTACCTTGGCGCGGATGGTCCAGAGTA
TCGTTTTTAGCTTGGGGCTGACATTTTGGCTTATGTGGCATTAAGGCTTGTTCTTTGGGA
GGATGAAGGGGCGGGCCCCGAATTTATTACGATGAAGTATGTTTAATTTTACAAGTAGGG
ATAAATTGCACATACTCCGCTCAATCTTACACTATACCATAGTCTAACAGTATATACCAG
ACCCAGCAGCCCTCCCGTAAATTCTGGTAACCCTCCGGTGCACCTCAAGTAACCCTCCCG
TACTCTGGTACACCTCCGGTAACCGTCCTGTACACTTCCGGTATGCCACCGGTAAACATT
TTTTTAGCTACTAAGTAATGCAGTTATAGCTTCTACTTAGATTGATATCGAATTTAAGAC
TTACTGAGAAGTCTGTTTTCCTGTAAAAAATACAAATTCCTATCGTAAGTAGAAATAGAT
CCGAAATCTGGTTTAGGTCTGGAATTTACAGTAACCCACCGGTAGACTTCGGTTACCCTC
CGGTACACTAGTGTACCAGAGTGTTACAGAAGTGTACAGGGAGGTTGCCGGAATATACCA
TTCCAGGGGGCTCCGGTAACCTCCTTGGACACTCAGGGGGGCTCCGGTAACCTCCCTGTA
CACTCGAGTGTACAGAGAGGTTACCGGTGTTTTTTGTTTGTAGTGTACATTTTATTATTT
TTATCGACTATGTAAAAAAGGCTGTCACGTGCATTTTGATTGTCTAATTTTCCTGCCATT
TCATTTTTAGAGGGGGTTTATAGACTGTGAGGTGGGGACTATAGATGAGGGGTCTACAAA
TGGAACCAACATGTACCACAGAAAACATCATATTCTCATCTTTCTAGCTGTAATAACATG
TCTTGCTTTCTCAAATTACCAGAAAGGCTAGTCAGCGTTCAATAAAGTGGATACATATTT
GTACTTGCTATGATGAAAATTCAGTACTACCCTTTTGAGGTTGTACAGCCTTATTTATGA
TGTTAGTTGGAAATACAGGAAACGTTAATGATTCCTGCAATTTTTTGATTTCATGCCACA
ATATTATACCAGGAAAGATACCAATATAGGAATGGATGGCAAAAAATTACCACAAACATG
AACCTGCAGATATACTTTAAAGCAGAAAATAACTCAACATCTATTATCACAAAAGGATGA
GATGCTAAATGTTGTATTGTGATAGGAACTATCCCATGATATGAAAGCATAACCAAATAC
AAAAATATCATTAAACACCCCAAATCAACTATGGGAAGAATGAAAATTTATAAAACAGGC
TTGAGTATAAGAACACCCTATAGATGATTCAGTCATGAGTGCTCACTATGTCCATCCAGA
ATGTACTCTTGTCCAGTATGACTTATATTCTCTGAAGATGTGTTAAGAATGAAAGGGGAG
GATGATAGGTATATGGGCTGCATCTGATCCATAAAAGTCACTCTTGACATGTCTCCACAT
TTCCTATCATGTTTTTCAGTTTGATTTACAATTCTTGTAGATTGACCAGGATTTTCCATT
GAGTCTTTTATTGTCACAGTGAAATGTACTCTTTGTGGTGATAGCATGTTTCTGCCCATG
TCACACAAAAATGGTGAATGGTTTACATTATCCAGCAAATGCACTATGATTCATCTATGA
CTGCATAATCCTAGGAAAGTACTTGTATTTGTGGTGGAAAATAATTTTGAGTAGTCTCAA
AAATCCTGCTGTGTGCTAGTCATTTGCCTATAAGGCTCAACTTCAGCATTCCTGGAATTC
CAATGAGAAATATTGTAGGACAAATCTTTTGTGGGAAGGCAGGTCCTCCCCAAGCAAACA
AATCTAATTTCTGTAGGAACTGAGATGTGTTTTCAATTCTGGTTCCTCCTAAGGTGTACC
TCATTTTCAGTACTGAGCAGTTCTGTAGACTGCAACAGCAAGAAACTGAGATTCATCACA
GTTCTCTCCTATCTCCCCTTTTATCTTCAGAAGGAGCCATCCATTTGTCAAGTTTGTCTG
AGAGTGCAAAACTCTGTCTGGACGTGAGTAATACTATCTATATCACTGTAAGTATAGTTA
CAACACAAGTGTTAGGAAGGTACCAGGGAAAGTCACAGCAGCGCATGTACTTACGTAAAG
CACATAAGTTTTACGCATGAATTACATCAGTGATTTTCCGACAATACATGTCTGTAACTA
CATGTGATAAACTTATGTTTTTACTCGTTTTTCAACTATGTTATTAGTAGCACGATGTTC
GAATTTGAACACATAATTTTTATCATACAATACTTGCTTTGGCCTATAGTGACCACTCAT
GTTCATTGAGAGTGAGGAATCTTGTTCATTGAGAGTGATGACTCATGTTTGTCAAGAGTT
ACAAATCACTTTCATCGCAAGAATGAAATCTCTGTTATCAAGAGTTGCTACATGCGTCCA
TCAAGAGTGACAAGCTATGTTCCTCGAGAGAGAAGAATTAAGTTCATTGCAAGCAAAGAA
CGATGCTCCTTGAGAGTGACAATTCATTTTTAGCCCCTGTAATTAACATTGTTATAACAT
TGTTGATACAAATCATAGTTTAAAATTCTTATATGTTTACTCCTTGGAACAAACACTTTC
ACCAGTGTTAATCTGTTCCATCATTTCATCATATCCATCATCACCAGGTACTAAAGCAAT
GACACATCTTGGCAAATCAAAAGGAGGTAAAGAGTCATCAGTGGACCCTGTAGCTTTACT
CCTCTTGTTCTTTGCCAATCCAATCATCCAATCATCCTTTTCCTCATCATCCTTCCAAAG
AACAGAAATTTTTTCCGTTTTACTGGCATTGCTGAGGAAAGTGTTTATCTTCTATGAGTC
TACTTGTAGAACTCGATCCCTTTTGCTTTCACAGCATCACAGAAAGAAATCTTCTTCTGC
CCATGAGTGAACTTAAGCTTCACCTTCAGATAATGCTTCTGATGATCTACGCTCAGTCCC
TTGTCTACCATTTCAGATAATGATAACTTCTTGTAGTCACAGAACTTTTCCTTCTCTACA
TTTGATGTGTGCTGATTATCGATGTGGAGGTGTCACTCTTGCTTCCAGACCTTGTTGTGA
TTCTTTAAAACAAATAATGTATATGCAATATTACTCACAGATAACAATTCCCACAGCTGT
TTGTTTTTCTTTTTGTCAACCCTGTACCAACTCTTCAGAGTCTCCTTCATGTATAATGCA
CTTGTCATTCTAGTGATCATGCAGTACCACCCTCCCATGAACTCCTTCCACTACATGTCA
TCCCTAGATGTATTCATTCCAATCAATTTTCCCTCCCAGAAAGGCTTACCTTGACTGTCA
CTCCCAACCAATAGATAGATCTCCATCATCATGTATTTTGCCCCCCTCTTTGTAGTTCAC
ATGCGATGATTTTAGTATTAGCAATCTTTTTCAAATAATCATCAAACAGAATACTGTCAA
CACTTATTTAGAAAAGCCTTCCGCAATGCATTATGAAAGTTGCACTTCAGATTTCTATAT
TTAATATGCACCATTCCTACAATAGTGTCCTCCCAATACCATTTTTTTCAATCCAACGGG
GAACATAAATTCCTTTCTTATTCATCATTTTGTCACACACGCTTTCTTTTGTTTTGTCAT
ACCATTCCATCCCCTCTCAAGGAATTTTATGTGGGAGAAAAGGATATCTGCGGCATAAGC
CGTTCCTCATTGGTAGTTTACAGCATCAGTGCCATCGTACTGTGGACGTTGTCCCTCAAC
TCTTACCCCCCTACCATTGCCCTGTCCTGACTTGTGTTTCTTCTTGTCATAGGACATGAC
AATTGTCCCCTCAGCTGTTCCTTGACTTCCCTCATGTCTCATTCCATCTTGCTCAATCTT
GCAGAATAAGCCCTTCTAAGTTCATCCATGCTTAACCCACAAATCTCTCGAAACCTGGAA
TTTTTTCAAGTGAAAGATTGTGAGACAACCGACTGCTATTATTCACCAACATTGTGTAAT
CCACAACATTTTTGGAGTGCGATGATGATAACTCTTTGTTGGAGCAAGATGTGTCACCAA
TAAATGAATGCAACAGAAGCTGCGGACGCATGCATAATCTGAACATAATATTTTCAGCCT
TAGAGCAGCTCATCGGCCATCTTGAAATGGTTGTTTGACATAACACTAGTGGATATGACC
CTGTCTGAAACTGCATCATTGTTTGGGGCTGAATTTCAAATAAGAAATTCATGCAAAGGT
AAATTATATTGTCCTTTCATACTTTTGCCTTTGTATTTATTGCCACCGCAACAAAATTTT
CATCCTGATTACTTTTTTATCAATGGGGATGTTGTGTTATAGAAATTTCCCTGCACCTGT
GCAAACAGTATTCCAAGTAATAGGAATTTACTGATGCACCCAGATTCTTAATGTGCAAGA
GGAATTTACCGATGAATGTATGCTTTTCATGTAATATAGTAAGTAAGAAAAATATAGATT
AGACATCTTGTAATGTCATATAAAGGAATTCAGTATCCTTCCATTGTAAGTACCAATAGT
AGAGAGCAGAATTTATTACCAATGAATGTAGGTATTGTATATTGTACTACAAGAAATATT
TCTGATTAATGTACTAGACTTCTAATTCTAATGTGATTATATAGAGGAATTAAGTATCCT
TCCATAGAGAATACCTATAAAATCATAAAGCTTTGGCAAAGACTCATGCATTCAAAGCCA
ACAATTACACACCAGCTTCGCATCTCTGAATTGTAGTAATCACCTTCATCATAATGCCAA
TAGTCATCACCTTGCCAAAGTATAAGCAACCCAAAAAAAGTCATAACAATACAAATCGAC
TCCTGTAGGCAAAGGGATCTGCGTGTCCATATTTTTGCTCTGGGTGTAAGTTCATTGGAT
TGGACTTAAACAAACATATGAAGAAATGTCCATGCATCTCTACTGTGGAGGAGAGAAGGC
TATATATGTCAAGATATGATGGCGAGACATTCTTGAAAAAATCAACCTTCCTCCCACCCG
ACAATGTCAATAATTTAAGCGATGCAGAGAAACTCTTTCAGGAATGGCTTCATAGCCATG
ATTCAGATGACATAAGAAGATGCAAGTCATTGATGATGCCTCCCAAAAAATAGGAATCAA
ATGCTTCTTGATGCACGCCTGTGACAACAGGACGAAGAAAACAAGACAGTAGAAATTGTT
TTCTCTGCAGAAGTAAATGACCTGATTGACACTAAAAATAGCAGCAACATGGACAAGACT
ACTTTAACATAGGCACCAGTCCACAATCACATGATAACTACCAGTTTTTTTACTAATCAC
TCAAAGGTGATTGCAGGGTCAATTTTTGAAATGAATTCAAAGTAGACACAAAATGATTCG
ATACACTCCAGATATAGCCTTCCAAGTTCATCTCATGAGTGTGAGTAGGAATGTTCGTGG
TGTTCCATTGAACATGTTTGACAAAATTATGGACGTCATCTTTGTGCACTGTGTACAGAG
GAATTTTGATTTCAACAATTCATTCTTCAGCTCGAATCAGAAAGGACTTATCAACAGGCG
AAAGAAGATTCATGGCATGTCCAATTTCAAAGTAAATGGTAGGGGTGAGAAGGAGAGATG
GAACCTCAATTGGAGTTGTGGTATTTGACACAATGGAGGTCCTCATGAGTATGATGGAAG
ACGAGAGAATTGTCTGTCTTTCCAATATCGCAAAAGGTAACAATTTCTGTGATGGAACAA
AAACGGAATCAAACATTTACGGTGAAATTCACACTGGTGATTTGTGGAATCCAACAAGAC
TAGCCTATGTTGGTAATGATCTGGATAAACTTCCTGTCCCTCTCATTGGGTTTTATGACA
AAACACACACTGACAATAAGGCAATCCTAGCAACATCTCCTTTTCAAATAACCTTTGCCT
TTCTCAACCCTTCAATGCGGAAAAGGTCATATGCGTCATTTCTGCTAGGACTTGTTTCAA
ATCTCAATCATGGTAGAGGATCAAGGAAAAATTGATGTCCCAACAAGACATTTGACAACT
TACAAGATGAACATTACTGTTTACAGGCTAGCCTTCAGGACATAATTGACATTCATTCCA
AGAGAGGAGAACATAGAACATTTTTGGCAAACAAAAGAATCTAATCATTTGGTTTCACCT
CAGCATAGGTGACATTCAAGGAAATAATAACCTGGCAGCTGCTTATCAAAATTCCGGTGT
TTAACCATACATATCATGTAAATGCACATGGGATGATCTTGATGCAGAGGCATTAGCATG
TGAATATGTTACAATAGCTGAATTCCAACAGTACAAACTTGAATCATCAGATCTCATCAG
AACTGCTGCTAGAGATGTTATGAAACAAATATCACGTCATGGGATTGATACAGTTTGGGA
GAAGGGAGTGCCATTATCTGACATGATTCATGGTATCAACCTGATTACTCCACCAGAGAT
GTTACATACAGTTGGGGTTGGCATAGCTGATTATATCATTGGTGTAATCAAGGATTGCTT
AAATGACACCACCCAAAGTGAATTGGATGTCTTATTCATAGATATATTCCATGACCTTAA
GAGGAATTTTGATCATGATTACTACAAAAGTTCTCTTCGCAAAGGACTTACAGAAACTGT
GAAACAAAGGGTATTAGAAAATATTAGTCACATCCTAGCATTAGCTGCCCTGTGTTCCAC
TGATGCAGGAATTCATCTTTTGGATGAGAAGATTGATGGTGCTGGCCCTTCCCTTGCACA
ACATACTCTTGTACATCTCCTTGCAAGCATAATTTGGTTGCACTCAGACAATAATTAAGA
AAAGGTCCGTAACTTGGAAGCAGCATTTGGAAAGGTGATGTCAGGCATCAAAAACATTTT
CCCAGAGTCGTGTGGAAATAACTGGACATGGATACCTGTTAATGCAGAAATATCTTCAGA
TGTATGATTATGTGTCTAATTCTTATGGTGGTTGGGGTGAACATTGTCATATGGAGTGGA
TCAAAGATAATGGTCTGCATACACAGAGACAGGCCTCGAATTTCAATGATCAAATAGGGG
AGCGCATTTGTGAAGGCGTCATATTGAAAAGGGCTGAGGATGCATTAGTCATGGATCTCA
CAGACCGGATGGACTTATTTTCTGTTAGTACAACATATTTGAGGAATAGATTTGAAGAAA
TGACTAATAATGACTCCACCAATGACATCCAGACAATCTCCACTACTGTCGCCAAATGTC
TTTGTGGGGGTTATAGTGTCACTGTTACTGTGGAGGAGGATCTTGATGAAGACCACATGG
GTAATGCTTTTGTTTCTGGTCATATTTTTTCACACACTATTATTTGGAATTCCGACAACA
AAGAGAAACAAGACCTTGGACCAAGAATTAGTTTTGAGTTGGGATTTTTCCTTATACAAA
AAGCCATGTCTCTTCAGACATCAAGACTAACTGTTACTGGGTACACGGAGGCTTACATAC
AATTACCAAATCTCCCAATCAGATCTGTTGTTAGATGCACGGACAATTTCTGTGGACAAA
CGTGGTATGATTTTGTAATGGTAAGAAAAAATGATGTAATTCTTCCAGGTAAAGTCATGG
GTCTCATTGAGGTGGACAAAGAGATCAAGTTTGTGATACACATAGCAATGGTAGACAAAG
GATTCGATGGAATTAGTATCCTGCAAACCTCCTTTTTCATGCATTTTGTCCTTGGAGATA
AGGAACACATCCATTAATATGATCTCAGGGATATTATAATGACACTGATTGTTTCCCCTA
ATTGAAGAAACCAGAAGACTGATTTTATTTCTATGTTACCAAAACGACTATGGGCAGGTT
CTTTACCGATTTTAAAATAATTCTTTGCTATAGATATGTTTATATCATTTGTTGTATAAA
TAAGAGATAATAGATGAATGAATATTTTGTAAATTCATAGACTTTTTTAAGCCATCCCTC
TCCCCATGCCACAAGATTGAGTCTAGGATGTTCACCTATGAAACCTTCTTCATCCTGATC
AGTAGTGACGTAAAATATTGGCATTGATGTTTGATGTCAGAGTACTCCTCCAAGGAAAAT
GGTTGTCCAGCAATCAAATACACGATGAGCAACACCCAATATGGGCATAGTGAAATAGCA
ATGCACTTGTACACTTCTACTGTCTTCCACTTTTTTGGAACATACTAATAACAGCAGGTT
GTTGGCTGTGAAGCATCAAACTCATTGACGAGATCATACAGAGCACGAGCTTGTTGGGAT
ATTGGTGACTCTTTCAAAGAGTCACACCCAAACACAGCCTGAAGCTCTTGTACATCAAAG
CTTTGGAGGGAGACCTGTGATCATTACGATCAAGGTGCAATTCGTTGCAAAAGTTCACAG
TAAATATGTCGGTTTTACAAACCCAGGGGTGTGGGGACTTAGGAAGTTCATCGGTGCAAG
ACATGTGCTTATACATCATGCATGTCCTTGGTGCAGTAAGCTAGACTAGATCATGAAATT
TTCTCCATGAATATGGAAGATAGCGTACATCCATTCCTTTGCGATAGTAAGTGTTATACT
GTTGAGTTGCTGGCCCAGCATTAGGAAAAGTACTTGCTCTTGTATTTGCATTTCTCAATG
ACACAGGATAGCTGTTATGACCATCACAGCTCTTCAGGAGGGGAAAACTACTTTGTCACC
TAGGGCTTTCTTAAACAGTCCTACATCAAAATGGATTAACTGGTGAGTTTGAAATGCCTT
GGATGAATGCTGGAGGACACTGGTGGGTTTAAAGGAAACAATCCAGCCTCAGCCACTGTC
CAGTGAAGTTTGTAGCCCCCTCTCAGACTATGGCACGTCCAATTCAAACCATGTTTTCTG
AAATCAGGAGCTGCCTTCCCAGCAAAGATGAGAGCATTGGGAGATGATTCTTGGGATAAT
TGACGCAGATCATTTAGCCATAATAATTTGAATGAACATGTACTCATTCTCTTGATCTAG
TCATGATAAAGACATATGAATTCAAAAAATGAGGTACAACAAAAATGTGTAACATGGTAA
GAGAATAGGAAAAAAGATACTCACATTGGAATCAAAGTATTCTACATGGTCCTTCTCTCC
AGTCTTTTTGTTGATCCCCATTTTATGCTCCTTCTTAAAGAACAAGTACTGCTCCCATGG
CACAACAAAGAATCTATGATAGGTCTTTCCCTTTATGCTGTCATGAAGTTTGGGAATGAC
AAACATACCTTGGAAGAGAGGATCCTTCCATCTGAGGTATGACATGTCTATTGTTTTGTC
ATGTTTGCCAGTGATAATGGCACAAGAGCAGAGATTGCACTTGTTGGGAATGTAGTATGA
CGCTTGTGAGTATCTAGTAGCAAAGGGATTCAGCCCTTTCTTTCTTGCTGCCTTGAATTT
ATTTTTGATGAAACAACAACTGTCATTGTCATAGGTGAGGTAATACTCATTGAAGCCATC
CCTGCTGTGATGGTTGGTGCGTGTACTTTTTGATAATTAAGTCTTGTGATCAAAGACGTA
GACACATATTTGTTAGGGCCTGCATAATATGAAAAGATGTGTCAGATGCAACTTTGCAAG
TAGCAAAAATAAACAATTCTATTCTTACCAAAAGCTGAGTGACGGATACAATTATCATCC
TTGTTCACGACATCTTCTTTATCACTCTTCAAGTGAGGACCCATGACTTTGTTGACAAAG
TACATGGAGAAATGATGATTGTATTGACCACAGATGACGTTATGAACAGTAGCTTGGGGT
TGTCCACGGAATCTTGTGCTAACATTCCAAAACAGATCATCATGGCATTCCCGAACTTTA
AGAACACCATCAACAATACCACCAGGTTGTAAAAGAACATTATAATGAATCCCTTCTACC
ATACCAAGCTTGAAGGAATTCATCTTGTGGGTGGTGAGGCACACAAAACAATTCATGCAG
TTATCCTTGAATGAATGGCTTGGGAAAGTTGTACACTCAATGAACACAGGGTTCGAATAG
GAGGTGTATTCAAGACGATTATTCATGTTGTAAGGAATAACTTTTGAGGAACCCAGAAGA
TACTAGAACAAGAGTCAACTACCCTTGCATCTTGAGTTTACTTTTAAAAGATGCTTGAAT
TTTGGATGCTAGGAGATATTGCTCATCTCATGAATAGAATAAGAATCAGGAGGCAACGGA
ATAGCATGGCCACTCCGGTATCTGTGTCCCCATGTTCAAATCCTTCTTCATTATTGAATG
TATCTTGAGGAGAATAGAAATCTGAAGGCAAAGGAGTAGCACGGCCACTCTTATCTGCTT
CCTCATCTCTGAATTCATCATCATTGATGTTGTCATGGTTCAGACAACTTAGGGTACATG
GTGGCAAGAGAGTAGCATGACTACTCTAATCTGCATCACCATTCCCAATGGATGTTTCCA
TTATTCACCTCCTTTTTGTCAGAAGTACACTTGATTGGGTACTGTGTCTTTTGATTGCAC
TTGCTTCCTTGGAAGGTTCTTGACTGCTTGGTTCCTTGGAGGGTTCTTGACTGGAGAAAG
GGCCGTCCTCTGAAATTGTCTGCCCAAAAGTACAGAACATATCTTTTTCATAACATCTGT
GGCAACTGGAGCATGTTCGTCCAAATTGGATTATCGTGGAACATTTCTTTTTGTCTTCAT
GGCATTTAATGCAAGAAGTGCATGGTCTGCTGGCAGTCGTCATGACGAATAGATGGTTGC
ACAAAACAATGAACCAATGAATTGATTGAATGTGATCGATAGATAAATTTTGATGATTAG
ATTGGGATGGATCATGGATCAATCGATGGCGAGATGGATTGATCGATTGAGATGGATTGA
TCAATGGTGAGGTATCAATTGATTGAGATGAATCGCTGAATTGCAATGGATCAATCGATT
ATGATTGATGGATCAATTGGTCAATTGTGATGAATCAATTGGTCTATTTGATTGAGATGA
ATCATTGAATTGTGATGAATCAATCGATTATGATTGATGGATGAATTGGTTGATTGTGAC
TAATTGATCAGTTGGTTGCGATGGATCGATCAATCGATTGATTACAATGCTAAGTTGCTA
CGGAACAATCAATTATGATGGATTGCTCCATGCAATGGAGCACTTGGAACACTCAATTGC
GACAGATTGCTCGATTGCAAAGAATCTCAACAGTTTGCTTGATTGCGAACAAAGGATCAA
TTGTAGCAGAAAGATCAAATAATTTGCGATGGATCGAATCGATTGAGATGGATGGATCAA
TTGAGATGGATTGATCAATCATGGAGTGATTGACTGCAATGGTTTGATGAATTGCGATGG
ATCAAATCAATTGCGGCGGATCAAATGATTGCAATGGATCAATCAATTGCAACAGATTGA
TCGATTGTAATTTGTTTCAATCAGAGAATCTACTTGGCAATCTTAATAAGCAAAGTGTTC
AAATTTAATGATCTATCCTGCATAAAAAGATGAATAGATAAGATGAAAAATGATTGGACA
CAAATAATGATGCTACGAAAGATAAACATGTATTGTTTGCTGAAGTACAGACAGATAAAT
ATTGTAAAGTGGGGACCAAAATAAGTATAATTAGTAAGGCCCGTTCTGTCAATGCTATTT
ACTGCCTATATATCGGAGCCTATATATTTTTGGCGATGCGTTTTATAGGCTCGAAGCAAT
GTAGGCATTAAATAGGCAAAAACCTCCTCGCGGGGCAATAGATCTGAAGAGAGGCTTTTG
ATCCCTATTTAATGCCTATTTAGATGTGACATGGCATTTTTAGATATTTTCTTCATTCAC
TTACATAACAAAAAATGTGAATCCACCCCGCCACGTGTCTCAATGTCACATCAAGATCAA
GAGTGCCAAAATGTAATGTCTGTCAATAGACGTGATTTCGTGCCTATTTACGGGAGTCGA
GTCAAAAATAAATAGGCTGTAACCTATTTATACATAGGATTGACAGAACGGGTCTAATTT
TCAAATTTTATTGAAAAATATGTCTCTCGGACTAATAAAATTTACAATTGTCGAAAAAAA
GGTTGAGTACTTGAGGTTCATGTGACTACTTACTTACACTCTTTTGTCCAACATAAAACA
ATATGTATACTCACAATAACTATAACTCTTATGATATCACAGAACCGTAAACTTACGAGG
ATTGTCTATACGACTGAAACTTATTATCTATCTAACTAACAACCTCTGACTAACGGGCTC
TCAGATGTTTGTGTGTTGATAAATAGGAAAGGTATCCGTATCTGTTTTGTTAGGATTTTA
GGGAAAGTTGCATCAAAGACAAAAACAGTCCAACTTGATACTTTGAAAAAGTATTGTGCT
AACATCGTCGAAAACTTATTTCCACATCCTAGGAGAACAACAACTCCAAATGAACGGCTG
TTGTTCGTCAAAAGCCCTCATCACATTTTTAATTTTTAGCAAAGGTCCGTCAATTGACTG
TTCAAATGTACTTTGTCCTGTCGATGAGCTCATGTAAGGAAGGTAAGAAAAGTACATTTT
CAAAGATTCGTACATTTTGGTACTGATCTTTGGAAATGTACCGATTTCTAAAAATGTACT
AATACACATCGATGGTACATTTTGAAAGATCGCTACCTTTAACGGTAGGAACTAATATGA
TTTCTACAAGAAAAAGGAAATCAGTACATTTTCAAAGATCGGTACTTTTTGGTACTGATC
TTTGAAATGTACCAATCTTGCAAAATGTACTTTTTGATTAATCCGTACATTTTGAAACAT
TGGTACATTTTGGTACCAATCTGAGAAAGGGGCTTAAGAGTTCTTTCTTCCTGCCATTGT
CCATGTGTCAACAAATAATAACAAATACACACAATTATCCTGCTAGATACACAACGCCCC
TGGGTTGGAGTCCTCATATTCTTGAGTAGATTGTCCTCAAAAATCTCTTTTTACGCAATC
CATGTAATTCTTGCATGAGTCATAGTATTGGTACCAACGTACATCCTTTCCCTTGCGTCC
TTATTGAAAGGAATTATAATCTTCTGGATCTTGATGCATTATGCATTGGATGACATCTAA
AGTCCAGAGGCATTTGTAACAGAAATGGTTTATTATATCATGTCCAATATGACAGATGTT
TAGACTTGTGAGACTTGCATTAGGAAGCTCATATTAACACATTGAGACCATATTTAAAGT
TACACAATAGCGAGCGCAGAAAGATTGCAGGGTAATTTGCTGGGTAGGTGGGTGGGGGTT
ATCCACTCTAAGCCGCACCAGCACTAACGGTCTAATCCATGTCAATGACGGTGTCTGTGA
TGTCATGATATGCACCATCAAATGTTGATGAAATGGAAGTGATGTTTCATGTCCCGGGAC
ATGTCCTTGGAAAAGGTATTGAATTCCTCCCATATGTATTCTTTGACTTTGAATGTGGCC
CCTTTCCATCGTTCCATTTTCTGAATCTGGTGGTCTGAGTAGACAGCCAGGGACAGTGTG
GTTGCCCCCCCCCCAGCGCATAATGAGTGTGTGTCAATGAGGTCCATGGAGAAACCCCAC
CGGAGATAGTAAAGAACCTAGCAATGACAAGCAATGGTTTGGCAGGCTCTGCTGCAAAAT
CATTGGCTGTAGCTTCTTGGGATATTGACACGCTTTATTGGTCACATTAGGGCTAGAGTA
TAATGAGTTTGGTTACTGTACAAAAACACATTAACCAGTAAACAGACCAAAATTACTGTA
CGTTCCAGTAATGTTGTGCAAGATTGTATTAGGACAACTCTTATTTCATGATGTGCCATA
ACATTTTCAATAAATATTGTACATATACTTAAGTATTGCTTTATGAATAATCTTGGAGAG
ATAGTAATCACATCACAGTCAATATGTTTAGAAATTCTGGATTTACATGTAATTCCTCCA
GAATTCTGCTGTGTTTTACAACCTAGGACTTGGACATCCAAGGACATATACCATGTTTTG
TCTTCTTGAAAGGGGACCCCTATTTTGATCATCATTTCTTGACCAAGACACACCCCAAAT
TTGTAGAGCCCATTGCATCACTGGTAACATTTTTGGGCCATTATCCTGACATTTTGCCAT
CTTAAATTTTTGGCCAGCAACTCTCAAATTTTGTCTATGCCAACTAACATCATTGTTTGC
CAAAACACCAAACATTTTTAGTCTTAGGCCAAAATATCACTGCATTGTTTTGGACCAACA
CACACAAATATCATAAACCTCTACACTTGTCTCAACTATCACGTTACCAACAAGGATGTA
AGCAGAATGTAGTAAATGTAAAACAATGGTGGCAATTAATGGATGAGTAAGAGCTAGAAA
TACTCTGCAACATACCATATTTCCCTCCAACAACATTTCTCCCAGCATCCTCATTTATAC
CAAACAACTAATTTTGTAGGTTGTCTGGATTCTGTTGAAGCAAATAGATATAGCAATGAA
ATATGTCATTAACAAGGTAGAGTATAATTGTGACTGTGAAACTTTCGTTTCACAACCAAG
ACACCTGCTATCTTTTCATGTTAACCATTTTTCATTGACTTGTGCAATACAAATGACTTT
CTCAGTGATTAATGCCATAACAAGTTTGGGTCAGCCAAATTTAGAATTCCAAACCTATTT
AGATTATAATTAACATTCCATCACAATGACCAAAGATGAGCTCATGGTTGCAAATATGAC
AGGAACAAATTAGAATTTATGTAAATATTGAGCAATAGATCATTACTGCCCTTACAATAT
TTCTAGCAATGTTAGAATTGGGGATTTGGCTTGAATAACTATTTTCACTTCTCCTCAAGA
AAGATCTTTTATTGAGTTCTCATAGTTCACACAGAAATCAAAGCAAGCACTTCTATCTTT
TGTATAGAGCCTTATGGCATGAGTAATCATGTTATTTGAACCTAGATCATACTGACACCC
ATAACCATCGCGGCTTTCCAAAATATAGCATGGTGTATTTACGAGACTGCTTGAAATAAT
TCGTGCACACACTTCCCTATCTGAGACGGAAAGTCATCCTCTTTATTTGTTACGTGTTTG
TTTTCCATTGCTTCCCGAATCAATCATTTCCATCAGAAGCTTTCAACATTTTTTGCACCA
TAACAAAAAATTGACAATCTAGTCGGTCTTTTCTTGCTCTTTTCTTCTCGAACCAGCACC
AATACTTGAATCTGCCCCCGTACTACCACCGCGTTTACTCTGAACATCATTCCAAGCCTT
TTCGAACCATGAAATCGAGATTAAAAGTCCCACGGAGAGGAATGCCAAGACTGCCATATG
GATGCGAGCTACTCCAGCGATAAACATTAGTCTTACATTGTGGGAAAGAAATGCGTTTTT
TTGAGAGAGCGAATTATGCATTGTGAAATGACAAAAGAAGGAGTTAGGCTTGTATTTTCA
TCATATAAGGGTTTGATTTAGCGCGAAACGAAGGCACCTGACCAAAACAGAATCAACCAA
GGCAATTTCCAATTTCATAGCGAAATACTCGTATTTTTCAATGACTTCGAGTGTTATTTG
TGATCAAGTGACAGTTCCCTGCACAATCTCCATTTTGAGTAATAACTGTTTCTTCTCACA
CATTATGATCCCGAAATAGAACTCATGCGCATAGGCGATCATTTCGAAAGATTCAACATC
GAACCATCATCGCAAACATTCAGCAACAAAAAGACGAAGACGATGCGTCATTCACGTCAA
TTTTATGTCTCACACGACCATAATAAGCAACGTCGCAATCGTCATGCGAATGAATGGGAT
GAGTGCTATGCCTCCTCCAGGTTTTAGCAGTTCGGATATGAAGGACGACATTCTGGTGAG
GTAACGAGAAAGATTTGTGTAGATCTGGTGGCGTGGTGGGTTTAAGTGTTGGGCGTTGAA
AGGAAGGTTATTGCTGTGCCTTTGTCTTCAGTTGGTGCATGTAGTTGTCATTGTGTGTGT
GTGGGGGGTTCGTCGGTGCTACGAAGTGCTTACAGGTGCTTACACACTCTTACACAGTTG
GTTTCGTGAGGGTTTCGTGGTAGGGGAATGTATGGTAGGGGTAACGTGTAATGGTGTACT
GTAGCGTGCAAGGTGTATACAATATATAGAGTGTACTACAGGTGTACTACATACATACCT
CTTTTAGGGATCACAATGCACTGCGTTCAAAAGAGCAAAATTTGAAGGCATAAGTAAAGT
GTCTTTGGACGAGATATTCGTGGAGCGAAACGTTCTCGAAATCGCGAAATCGGAAGCTTT
CAAAAACCTTAAAGAAAAGCTCTGCGTTGTGAAACGTAGGGTGAATTATCAAGAATTTGA
ATTTCGCGGAATCAAGCTCTAGAATAAGCGCAACAATAAATCAATCTAAACATTCCCGTA
TTTCCTATTATTAACAAGCATTCGACAATGGTATTTCCACCCCTCGACGAAGTTCACAGC
GATAATACTATCATTCATCGCAACCCACGGCTCAATGTAAGATGGCGTTTTCTAATGAAT
ATCGGCTTGTTTGTCTCATGAACTGACTTCTCATTCTCTTCCGTCCATGACGACCTCATA
ACGCCTCTGTCCTCAGAATCCCGCCTAAAACATTCGACTCATGACATGCTCTCCTGATCC
ACGACGCTGCCCAGGAGGATTCTGCAACCTCCATCTTCCCACCACCTTTACTCAAGAAAC
GGACAACTCCCGTAACAAGCAACCTCCAAGCAAGCGAGAGAAGCGCTTATTGAAATCCCT
TCAACGAGACCGCGCCTTACGTGTACTCCAATGGACGTTACGAACGGAGGAATATTCAAG
ATTAGAAGAGAATGGAGATCTTGTTCGATTGCGTGTTCGAGACTACAGGAATTCTGATAA
CACTGTTGGAAAATGGATAAAAGAGGAGGAAGTTCGATTGGCGAGGAGGGAACATCGTCC
GGAATTGGCACGTTTGGCTTTTGCTGAATTCTCTGCTCAGGAGAAAGATGGTGTTAACAA
TACTTCTAAGTGTGCCTCGAATGAATCCTGCGCAGTTTTGATGTATTCTCCTTTAGAAGA
CGGTGGAAATGACGATTGTGTTTTGGTCTGTGGTGTTTGTTTCACTGTGTATCATTTGTT
GAAACAGTCTCGTGAGCTTTTGAATTCATTCGATGAGACGCAACACATACAACACGAGAA
GATCACTTCCACGAAGGAAATGAACGAAGAGGAAGCGAACAACTCAACTCAATGTCAAGT
TGCAACAATCAATCAGGTGGAAGATATACCAAGCAATAATCTTAAAAAGTGCAAGACGGA
GGGTTCTAGCAGCATCAAATGGATAGAGGGCAATCGGCAACAAACTTCCCCTCCCGTAAA
AAAGTCATCGTCATTTCATGGTCCGATGAATACTGCTCAAGAGGAGAGAGGTAAGTCCGT
TGCGTCATCTGTTGGAAAAAAGAGAGACAGGAAGAAAATGGAGGAAAATTCGAAGATTCT
AGTGCTAATAGCTGACTCGGATGATGTGAGTTGTTTTGGAAATAGGCCTTAACTGCAGTT
TATGTATTATTGATTAGCGAAGCAAACTATTTTTTGCCCTGCTCATCTTTGGCTTCTTTT
CTCTAGACAACAACCAAGTTAGCCAAACGTCTCTTAGAAAAGCAAGGATACAAAGTTGAC
ACTTCGTCTAACGGAGCGGACTGTTGTAAATTCTTGGAGCAACGATCTTACTCTATCCTA
CTAATCAACGAGACCCTATCCGGAAAGGATGCCCCCATCGTCGGAAGATGGGTTCGTAAA
AGAGAAGAGTCAGAGCAAGTCATTGTCAAGATGAGGATTTTGGTCTTAGTTCAACGAATC
CTTGCAGTCAATTATCATGACTACGATGACTTGGACGTGGATGGTTTTTTAGCCAAGCCG
TTGGAAGGATCTAAACTTTTGCCTTCTGTAGAAAAGTCGGCGATGCAGTATTTAGAGGCT
GTACAGCTTGCTGAGGTTGCAAAAGCTATTGCAGCCGAGAAAAATCAAAAGGAGCAAGAA
CAACAAGAGCAGGAACAACCTACAAGTCTAAGTGCTGCTAATACAGCGCAAGAAAGAGCA
TCTGAAAGTCTCACTAGCGAGCATGCTCCTAAACGACGTAGTAACCGTGGTAAAGCCAAA
CCGTCAAAAAAGTCGAGTCCACAAAAAGCCTGCATGTATCGAACGACCGACAAACTCAAA
CGAGAAGACCCCGAAACCTTTGAATCTACCTTTCATTTCGATGACAACACATCCTTTCCA
TACGCAATACTATGCAATGGATCTGAAACAAACTCATCTACAATCAGTCCCTCAAGTGAT
ACTCTAGAGCAACAACGCACTCCATGGTGCAACTTGATCGTATGCCAAGACGTCTTTGAC
ACCTACGAACGCCACAAAATTTTCTTCTTGCCTATGGTGGCACGGTACACTGGGATGAGA
ATACTGTTATGGAATTATCCTGGTCAGGCCTTTACAACCTTTTCAGACAATGCCAATCTC
AACAATAAGTATCACGCTGAATGTCTTTTCAAGTTGTTGGAGCATGTCAAAGGTTCGGGC
AAAGGAAAGTTTAATTCGGAGTGTCCTTTTTTCCTGATGGCGCATGGAAGTGGTGCTGCT
ATAGCGACGTACTTCGCGTCGGTGTATCATTCTACATGTCTTCGAGGGCTTGTATTGATC
AATGGACTCTCTTATGTAGACTCGCATTATGCATCAGTGTTTCACGACTGTAGGAATGTT
TTTTCTTGCTCTCCCGAAAGTCGTCCTGATCTCCCAGTTTACTTTTATGCCAGGTTTCTT
TTTTCGCCCAGCTATTTGAGTAAGACCTCGTCGTCATTGGCGCTAAATATCTACACTGCA
GTTCACAACCCTATAACTTTGAACGGTAGGAAGCGATTGTGTCAAGGCGTGTTGAATCAT
GTTGATATCCGGCCTTTGCTGAAGGATATCCCGTCGCCAATTATTACCGTTCACGGTGAG
AATGCCACGCTTGTAAGAGCACTACACGCAGCGGAGTTTCTAAAAGGGAGGCGAAGCTGC
CCCACAATACCGCAGGCTCTACGTGGAGGCAATCGATCCGCGGTGGTGATGATGAAAGGT
GGTCATGAGTTGTTTCAAGAGAAAAAGGACCAAATTGCGTTGCTTATCGAGCAAATTTTG
ACTGGGTATTACGATAAGGCACGCGAGCCATTGAGTCGTGTCGACTTTAAGGATGAGATA
GTGAAAGATAGTGCAGTGGAGAATAAAAAGACGAAGGAGGTTTATCAGCAAACGTCCAAA
AGGTTTGAAGACAAATTCATTGATAATGTCTTGAAAGAAAGCAGGGGCGGGCGGTCATCA
TGGGACATTTACCAGGAAGAAATAATGATGGAACATCAATCCAACTTACAAAATAAAACA
CCGTCAAAGGCCAACCTAATGAAAAAGGAGCAGACGCAGCACTCAAATCACGCAAAAGAC
AATTCTACTAAAGAATTTGATCCTAATGAGTACCCCGAAGTAAAGGAATACATGGCGTGG
CGAATCAGGCGGCATAAGAAGCGCTTGGCGGTTTTAGATCGATCGGCACGAGTCATTCAG
TGTGCATTGCGTTGTTTCATGGCCAAGACTATGATGGGCCGAGTGAGAAAGGAAAAGGCC
GCGATGTTCATTCAACGCCACTTTCGCGGAAGCCTTGGTCGTAATATATATCGAATGAAG
AAGAAACAACTGTGGGCTGCACGATTCGTTCAACGAACTCTACGTGGCCATAGAGGAAGG
TGCGTTTCATACTCCATGCGCATGGAAAAGAGAGCCCAAGTCAACGTCGCTCGTATGATG
CGTGGACTTTTCGCCCGGCGTAGGTTCCAGGCGGTGCTGGCAAATAGAGAAAAGGCTGCC
ACTAAGATACAGGGCGCATGGAGAATGCACGCGGCCATGCTTTTGAAAAAGCATCATAGA
AGAAGAAGATATGCATCCACGGTAGTGCAAAAATTGTATAGGGGACATCGCGGTCGCAAA
AAAGCCGCTTCGGAGAGAGATAAATATATTTTTAGCCGCAGCCAAAACAGCGGAATTGAA
ATCGGTCGGCAACTTCTTGCAGAACATAAACTCCATGCCACGAAAATTCAATCCGAACTG
TCACTGTTGAACCAACAGACGGACAAAATAGAAAAGCAAATTCAATTTCATCTCACGGAA
ATAAGCAATTTTGATCGAACGGTTTCAAGATTAGAAAATAAAATGCATCAAATTAGCAAT
TTCGAGCGAGCATCCTTTGGTGTTCTAGCGACTTCAAAGCAAATTGAGATGCAAGAGGAA
AAAAGAAGAATGGACGAAGAATTCAGTGAGACACTGGCTAAAATATCCGATCGTAAAGTC
AAGCTCGAACAGTTGGAGAGTACTTTTGAAAAACTGATTAGAACCCGCCAAGAAAAGTTT
GGACAGCTGAAAAGCCTTGAAGGAAAGCTTGCGGTTCTACTAGATGCACAGGATTCTGCT
CTCGAGAGCATTCGCAAAAAGAAGGAACAACGAATCGACAGTCTCTTGCCACCTAATCCA
AGACATGCGACACCCACGCCTCAAAATGTTCATCAACAATCAACAATACCAGGTCATCCT
CCATCGAAGAGTGATGTTGCCAATCTTTGCTACTACTCTGGACCCCACGAGAAGGACAAG
CTGCAAGCTGCAAAGTTGATTGATTCCACTGAACAAATGATGAAGTTCGGTTTCATGAGC
ATGAGCCTCACTTATTTTAGCTCTCTGAATATGATGCGTGCCATGCAACGTGTCTCTGTC
AATGACACATTGACAGCTCCTACAGCTTCTTCAATGGATCCATCTCAATATACTCCACAA
TTACCAAATACACTGATACCCAACCTATCACTCGAGAAACGTGCTGCTGTCAAAGTCGAA
AGCTGGAGTGTCAATGACGTTTCGAAATGGCTTGAATCCATTAGTTTGTCTCAGTACCAA
TCTTCGTTCAAAGAAGGTGCGGTGGACGGTTCATTTCTATGCGAACTTACTGATGATGAC
TTGAGAAATACCCTCGGAGTAGAGCATCGACTTCATCGAAAGAAGATACTTTTCAGTATT
CATTGTTTGAAGAACTATGCAGAAACGCATTCCTCACAACATTCAACACCCATCCAAGGA
ATGCAGCCGAATCATTATGGAACGAATGCAAGTAAAACCACTGCAACTATGTCACCAAAC
ACGACAACACATGAAAGCATCGCATTTGACGATGCACGAGGAGAAGCAGTGTCATACGAA
TCTTCCTATTCCAGTGATTGCAGACAGTATGAATCAGTCGCAGTATCACCAAGTAAAGCT
TCCTCTGTTCTCGATATTTTGACTCCGTCAACAACTGAAACAGTAAGATGTGCTGCTTAT
GATCTCCATCACCCTGTCATAGTCATTAAGCCGAAATGAATCCTTACATCTCCATCGTTT
ATTGCAGCGGAATGTTCTTCTTTGTGATTTTGACCAACTCAGATTTTGGGTACGACATCA
AAAACATGAGAATATACGAGAAGCACTTAACAACGTAGCAGACACAGTATTTCAGCCCAA
ACATATTCGTGTTCAATTCACTGAAGACATTGGCACATCCTACACCGTGCATTACGAACG
TGATCCGTTTAATCTTAACAAAACAGACGAACACGGCAACACTCTCATGCATATTGCGGC
TCAAACAGGGAATATAAGAATAGCGAAACTCCTCATTCGTAAGGGTTCAAATCCGAATCA
TCAGAACAAGCAGGGTCAAACTCCCGGTCACTTTGCTGTGGCATATCATTTCTTTGATTT
CGCTAGTTGGCTCTTTGACGAAAAAGGAGGCGGGGCTAATGATTTACTGACAAATATGCA
TGACTTGGGACCCTATGATGGATTAGAGTATGGGTGACTTAATATTAAAAAATTCATGCA
CTCTGATTGCTGATCGATTGTCCACTGTATTAACCTTGCCTATAACAGAGACAGCTGTTA
TTCAATGGATCCTAGTAGTTCTTTAGCTCGAACGGTGACGAGAGGACAAGTCACGGCTTT
TATGATAGCTTCTTTGACCACGATAATTCAATTTGTGTTTTCTCCTCGTAAACATGATCG
TGGTCTCTGTCCGGCAATAATTTATTTTTAATTTATTTTGACGTAGGTTTTGACCGTAAT
TCTCGCGCCAACAAAAACTATTGTACCTATCGACGACATTCACTACATTTTGATGTCACA
AACGGTATACAACCAGTACATTATGATCCGTTAGGTTTCATATCTTGGTGATTAACATGG
GTTCATTGAGGTTCACAGCTCTTCACTGTCACCTGCCCTTAATTTTGTTCTCTCCATCTT
AGACGAGCATAGACGAGCATGACAGCCGAAACAAACCCCGATCCACTATGTACCTAAACT
CGCCCAGCACAACACAGCATCTGTCCATCTATGCCACACCCATAAGCTCAGCTATCCATG
TGGAGATCGATCTCGTCACGAATAACCTGAATGCAAATCTTAATGACCGCAGATCGATCA
CGCCAAGCGCGCCAAATTGAAACAGAAGACCCACCCCCAAAAATGACGACACTGCCATTT
TTACCCTTTGTCACCAATCGACGTCGCCTCATCTTGGTCAAAGACAAATGGCGAGTGGAA
ACTAAACGATCGAGACGAAGAGAATTGATGCTGCGCCAATTGTGTCATGCCTATATCTCT
GCTGGCTACTCGAAATCATTGGCGCATGCAGTGGATATTGGTGACAGTGGCAGCTCATGC
AATGATCATGAAGGCTCAACATCGTGCTTGGATCAAGGCAGGACCGGAAGGCATGAATCA
GAAACGTTGACATTATTAGAGAATTTAGAGCACGCTATAAAGGAGACTTCTGGGGCGCTT
TACGATGTGTCAGAGGGAGAAGCAACTAGTCACGTCCAACCATATCGTACCAACAAGCCG
TTCATCAATGGCAACCATCCGTGTTCGTTGGTCCACCATCCCTCTATTTCTATCAACACG
CCACTGCTTCGTCTCGGGTCAAAACAAAACACGTGGCTCGATTTTGGAGGCGACACTCAA
AACATTATCGGACGGATGCATTCCTTGCCTGTAATAATCCAAGCTCCTGGAAGTTCTCGG
GAAGATAATCCAGATCTTGCAATAAATTTTGACGTTGAAATTGGGAGCAGTTCACCATCA
TCGTCATTGGAGAGGAAGGGGTTTTTATACTTTTGCTTAGATGACAATCACACAGATTGC
AGCACAGATGAGGGGTACAACAACAACTCCATGATGGCACGGTTCACAGCGAAAGAAGGA
GAATCTCGTGTGGTCTACATCACTTGGGCTCCAACGAACGAAGGATGTTTGCGCCAATCA
ATTCATGTAAAAACCAGTTTCAATGGGACTCGGGAACAGATCGCGGAGGAGGAGATAATA
ATTGTTGGCTGTGCTAGGAAGGAGAGCAACGATATGCTTGACAATGTTGTGGATGGTGGC
AGCAGCACTCATCATTTTGATTTAGCACAGTCCCCTTTAGATCATCAACATCGTGGCAGG
GAGTACAAAGATTCTCAATCTGGTTTCCTAGATTTCGATGATTCACCCGAGTTGGCCAAG
GATGCGCATACAATTTCCCAGGTTGACGAAGAGGAAAGTCAAAATGATATAGATCATATT
AATCAGAAAACGGTATGTCTCTTGTTTCATTGAAAAACATTTCGTTCTCTATTATAACTC
AACGTTGCTGCTCACGAAGACACAGGGCGACGTCGAACAAACTGACGAATCAAAGGAGAC
TACCATTCATTCTACTTATCCAGAAGAAGATGGACAAATACAAAATAAGTCATTAATGGG
GCACGGGGCGGAATGTTCGACAACGACGGCTAAAAAGCTGCCACCACTTCACAGTTCGAT
GGAGCGTAGCATTGCTCACAATCAAAAGCTTGCAAAACTTCGTAGGTTGCGTGCCACAAA
TTCTTTAGCAACCGCTCGTGATCGTTATGGACAACGTATTTTGCCGTTGCGCGCAACACA
TCCATTAGCTGTATTAAACCAGCCTGGCCTCTCCGACGGAGCAAAGCTTCGTGGATATAA
TCGTCATACCAAACCCCAGCCTCAAAGGCAGCAGGATTTATCATCGCCGCGACAAGAGGA
AGCTATTATTTTGTCGAGACAGACTGATGAGTTGCCTTTGGAGGAGAGTAAAAACAACGC
AACACTCGGAAATGACGAGGTTTTAACAATCGCAGAAGTTGCTAATGCTGAGACTTCACT
TGAATCTAGTAATGTACACGGTGAAGTGATTTGCCCTAGAGAAGTAGGGATCGTCGAGAC
AAATATCGCCGCTGACTCGTCACTTGAGGATTTTCGAAAAGAGGAAATTCAGTCAATTAA
ATATGCCCACGCCGAATATACAACTGAAAAGGAAGGCGTGTCCGAGTCGCCAAAGGTTGA
ATGTCGAGAGGTCGAGAATCACTCCGGTCAATCAGTTGAAAAATGCCCTCCTTGTCATTC
AGATAGTTTTTCACGTACAGAATTCCAATATGACGTTGGAGGTCATGAATCTAACGCTCC
CTCCAATAATGCCACCCTGCAAACGACGGTAAAGGTGTGTGTCGAAGTTGATGATGCCAA
AATGGCAGCCTTGGGTGATTTTTCTCATAAAAATGATGAGGTGAGTTTGGGCAATCAATT
GTCATAACACGTTATGGATGCTTTATACATGCTGAGCAAGTAATGCGTTTCTTTTGGCCG
AAAGCAAAATGAAAATGCGACCTCTTCCCTGGCGGATGAAATCTCGGATATGCAAAGCTT
CCTCACGTCGGTCAACGGTGAAGTTTCGAGTTCGATGGTACGATTGTTTCGTAGAAAGTA
TGCCCTGCTACAGTCCTACAATCATATCTCTTTTGCCCTCGATTATTTCTTATAAGGTAT
CTGCCGTCGATGTTTCAAGTGATCCGGCAGATGATGTCACTGAGGCTCAACATCGTACCA
ACAATGAAGCAGAAACTTCCAACGGTCCAAAGGCCTTTACATTTGAAGAATCTCCATCGT
CTCAAGGTGATGATGAGGTATGCCTTCTGCTCTGTTTGATCAGATCTCTCTGATTGCTTT
GTTATCGAAGTATCCTACCAATTTTTCAAACCCTTCTCTTTCTAGTCAACGTCGTCCTGC
AATCCTGCCCATGTCAACAAGTCCTACGAAAATGTCACGGACGAATTAAATGAGTTGATG
AGCGATGAAAAGGTGAGAACTGCCGTGTTGACTGCTCTACTCTTTTCTAGTCAGGTCTAA
AAGACGTTCTCGTTCACTTGATCGATTTGTTTCTCAAGCAGGTTGAATCTACCATAACCA
TAACCAAACGATCGAACACACCCCTTAAAGATCTTCATGACCAAATTAATTTCTATATTA
ATGCACACCATTCTGTGTCTCCGACAAAGAAGAATAAAGAACTAACTCCCGAGGTAGTTT
TTTATTCGATCTTCTTAATTTATCAACGTGAAACCCAACTCACATTTTTTTCTCGTCATG
CGATAGCCTGACAATGTCGTGCCTCTGACGCTAGACAAGGCATCCCTTTTAATGTCATCA
TCAGAATCCTATACATCCTCTTCAATTAAGGCAAAGCGCCAACCATCCATCACTAAAAAA
TCACTTTATAGAGATGATCAGCAGCCTAATCAATCCAACCGTGGATTAGCAAGAAAGTCA
GCTCGAAAGCTCTATTTTTACAAGTCACCGAGAAATGCTGATAAGAAACGCTCAAAGGCT
ACGAGAATGTCCGCGTCTAACGGCAAGATCGAAAATGATGAACATAAGAACGAGGTCGAA
AACAACGCATCTACATTACAAAATGAATCAAGTGTAAGAATAATTTTCATGGTTAGGAAG
TCTTCTCTTTGGCTGATCTAACAAATGCTGTCTTCTTTTGCATTCACAGCCATTGGAATC
AGGGATGATAAACAAGGACAAAACGCTCGACGAATTCGAAGTCAAAAGCGAGGAAAAGAT
TCTAAGTCAGCCCCTTTCTAAACCAGCAGCAAAAAGCGAACTGCGCAAAAGCTACCCGCT
CCAAACAGCTAGAACTGATCTTGAAAGTAATTACAAAAGCCGATTACAGTCAATACGGAA
AAATCGTAGCACTGGTTCTCTTTCAACCGCAGTTGTAGACATGACAACACAAAATGAACC
CCCGCGAGAAAATCCGCCATCAAGGGTAAGTATGAACAAACTCTTGAACTGAACAGTATC
TACCAGAGTATATATCATTCTTTACATTGAATCTCTTCAGGATCATTCCATCGCCCAACA
GCAGACATCTGCTAGAAATGCTGCGCGAAAGCTCTACTTTTTCAAGGCACCATCTGAGAG
AATCAACAGTCCCGGAACCCGAGCAAGTGAGAAGGGTAAACCTGAGGTAAGGTTGATGTG
TCGAAACACTGGTCTCTTGTATTGAAGTAAGATCTTTAATTGGATTTACTTGGTCAATTT
GCATGACCAATCGCAGCCCATGAACGTCCCTGACGTAAAAGACACGCCATCCTCACAAGC
TATCAGGGCAAAAAGTCTTGTTGATGTAAAATCGAAGCGATCCCCGCCTACTCCGGCCCT
AAGTTCAAGAGAGCTATTGGCAATCGAGAAGCATGTTCAAAGCATGAAAAAGTCTACCAG
GAAGAGTATTGCTTGACATGTAAAGTTTCAAGAGAATCAAATGACCTTCTCTTCAAAAGT
TGAATGATGTATCGCAGGGTATAGTAGCCAACTCTCTCTGACGACATCTTAAGTCTCATT
CCATCTCAAATCTAGATATAACTATTCAAATTACATAACCAATGTATACACACGCATATC
TATCCTTATGTACCATCAGCAACATATCTATACTATTTCCCAAGCGCAGGTCCACCACTA
AACCACTTCCGAATAGTATACACCTGCCACCCAGTAATAATCATATAAAACACCGTCTCC
ACCAAATTCCCCATGACCATATGCGAATACAAATGTCTATTGTGTACAGTCCTCCATCCC
CATGCCCTCCGATCTTCCAACTGTCTCTCTATAATATCGTGATACACCCTCTCCAAAACC
CGAAGTTGCTCATGTATCGTTGTAAAGTCCTCATCCTTTATGGACTCCTCCTCGGCAATT
ATTTGTTCATCCACTTCCTTATCGTAGAGATTGCGAATTTCAGAATGTATCTCCACGTCT
TGCGGTGATGGGACGTGACCAGTTTTGGGATTTATTTTTCCGTAAGTCGAGGATTTTCGG
AGTTCCATTTCTGCTTCGATGGTGTCTACTTTGGCACGGACGCAAAGTCGATACCTGTGT
AGGAATGGATATTGTTTCATGAGCAAGATAAAAGACAGGGACAGGTGTTGTATTTACAGA
TCAAGAAAACGAATGTATTCTCACCATCCTGGACTCTTGATCAGAAGAGTCTTTTGATAC
GGCTCACCGGCAACCAACGGCGACTCCTCCTGCAATCTACGTCCCCTAGGTTGTCGTTGT
TGCTGTTCCTCCCGTCTCTTCCTCTCGGGAGGCACACGACGATCCATCTCTCCCCCCCTC
TTCTCCATCTGCAACTTGACAAAATCATCATCGTAATCAAATTCACTCTCCACCTGTTTC
ATCAATTGATGTTCCCTCCTTGCATCTCGTTTCGCCATAAAATCTTGCCTCTGTTGCATC
TCCAACCGCCTCTCACGTTCCTCTTGCTCCATCTCCATCCGCCTAACCTCCTCTTCGCTC
AGCCCCCCCGGGGGGACATCATCATCATACCTTTCCATCTCCGCTTCAAAATCGACCAAT
TCCGCAAAATGAACCGTTTCCACCGTCTTGTCAAACATTCCCGCGGGACCCTCCCTCTCG
TATCGATCAATGTATTTTTGCAATTCCACCCCGGAATGTTCGTTTTCGGTATGAAGGTCG
AGATCGGGGGGTGCCACCGGTCCTTCGATAACTACTGCCGCGCGGAGTTCGGAACCGTCC
ATGACGTAGACGGAGGATGTGAGGTGTTCTTGGGGGGAGGTGATGCGTTCGTAGAGGCAG
TGGGGGTGAGGATGGGATATTGTGTAGGCGAGGGGGAGGTAGGTGCCCGTTGTTTGGGCG
GTGGCGAGGTGGAGGAGGGAGGTGAGGAGGAGGGTTGGTGTCAATGATGTGGATCGGGTC
ATGATGATGTTTGGTTGTTGGATCTTGACGACGGAATGGGGCTGTACGCTAGTATGTGAG
ACGAGGGCAGATTGGTCGAAATTTTAGTAGGACGCAGAAGAAGAGAAAAAAGTCGCGGAC
GGACGACTCGAGCAAGATCTGTAACAAAACTGGCTCACTCGCGAGTAATACTGCCAGTGT
CGGCAAGGAGTCAACAGACGTTTTAATGTCTGCTTGTTTTCTTCCGATGAAAGCTAAAAA
TCGACGACGACGATTCGGCAGTCGAGGTGTGTGGTAGTCTATGGTACAATAGTGGGCTGG
TAGTGGGAGGTAGTGGGGGTGAAAAAGGATATTTCACACGGTTTCACACACGCCACCGAG
TGGAGATCGGAAGGGAAGCCCCACGAGGGGATTTCTCCGGCCCGTTTCGTTCTGTAAAAG
ATCCCAGAAAGATCCCCATGTGGAAGACAAAGATTTTAGTATGGTAGTACAGCTTGGAGA
TGCTTTTTCCTGCCTCCTATGATACTAAGTGACTACCTTTATTTTTTAAAAACATTTAAG
ATATTTGCTTCTGACCATAAAAAAATTACACGGCAACCATGGGATTTGCCGCCCAAAATG
TAAACGCAGTGGACTCCAAATTTAGAGTGCAGGACTGTGACCTAAAGGGCTTCATCGCAT
CTACAACACGTGTGGATGCGATACAACCCTTTAGGTCACACTCCTGCACTCTAAATTTGG
AGAACGGAACTGTCCGATTGGAGTGAAGGGGGGGACGGTTGTGTGGGGAGCGATCGCGAC
GAGCAGGGGAGAGGCGGTTTTTTATGGTTTCTATTCATGCAACGTAAAATAAATAAGCTG
TTTTACATAAGCCAAATTATGCGAATAATAGTGAGACGTAGATTTAGTACTGATTTCTAC
GCTCTGCAGGACCAGCCATATCCAAGCTGTATCAGTATTTCCACAGAAATGATTATTTCA
TTCAGCTTTCAGTTTTTTTTTCAGTTATTCCATTTTTTTCATTTTTAAGTTGGAAGTTGA
ATGAAAGCCCACTTTCCATTTTCCTTTGTTTTGTTGGAGTTCAAATTACCCAAAAGTTTA
GTTGAGGTAAATGCAGTAAGCTCAGAAAAATTGACAAGGGTAGTATGCACACTGCAGATC
CATCGAGATAGCCCAGAGAGGACCGATGGCATCCTAATTGAATGACTTATTAGCACTAGG
ATGTGTAAGTGAAGCTTGCTGCTATGAGTATTTTTGAGTATTTAATAACACTATGGTTTT
GCCTAGATACTATGGCAATCAGAGAAAATTATAACAGCAAAACTTTAGCAGGGACAGTCA
AGAATGGGGGAAGTCAGGAATGGAATGGAATGGAAAAAACTAATATACTGTAGATCATGC
GGCTCAAGCAATGGAAACTGCTAGCAGATACCTCCTTTGTTGTTTAAACCCAAAGTGAGC
TTTGTTGTTTAAACCCAAAGTGAGTATATTAGCGCTCAAGTTTGTAGACATTACACATGT
CGCTTACTGAGATGTGGCCCAAGGTCCTCTCCATTGATACCACCGCTCAACAATTAATGT
GATGAAAGTATGGGAAGACATGGACAGCTCATTGCTTCTTTTCACAGTAATGGCATGGTG
CACATCCCTGGAAACGTAAAGATATTCTCAATCTCAAGGCAAGCAATGCTGTAACATCAA
AATTGGTCATTTGCAAGTCAGAAATAAAAACCTTAGAATGCTTTGTGAGGTAAGGTGGCT
TGTCTATGCTTTGTAAGTGGGCCGATGCACCTTGCACCTTGCACCTTTCACACGCGCCTC
GCATGCGAACACACCCAGTTTGGAAATAAGATATAATGTTATAGGTAACCAAACATTAAA
ACATTCTGACTGTCCTTGTACTTCAACCCCAAAAATAATTATTTAGAGGTAATTACCCTT
GTGTACACCTTAGAAGTGCCTGCTATGGTCAAAGGTGAAGAACATGCCTCACAGAAGGAG
AAGGAGAAGGAGAAGGAGAAGAAGAAAAGTTGGCTCAGTTTCCCATACAACTAAGATTTT
GAAAAAGTCTGGACCCCCTCACTTCTGACTCTGTCTTTTGAAAGAGTACAAGTAACATCT
AAAATTAAAATGTAGTCTACTTCAGCTTCTGGTATTGTGTTTTGGTAGGCAATGTAAGCC
TCGACTTCTTATCTTCTCAAATTTCAGGATTTATATTGCCAAACTTTGTCTATGCGGTAG
ATTACCGCTCGGTAGTATTGCTAAAATCCAGTTTCCTTCATTGGCCTTTTGGCAACTCAA
CAAATTCGTATAATACACAAGAAGTAAATGGGTGACAGGAGATGACTTGGCTCTCTGTCT
CTATCGTACGAGGACGGGTGAGCTCTCCACTGCCTGAAAAGCAAAACTTAGGTTTCTCAG
AGATTTTGTCAGGCGGCAGGCACAACACGAAGAATCGTGTAGACGTGGTACAAAATTAGG
GTAGGTATAAGATTTCAGATTTCAAGCCAAATTACAGGCCCAATCTCCTTGGCTACCACA
GATATTTTGCACCCAATGTGAATCTCAGCACAAGTGACATAATAGAGAAATACAACCATT
CCACGGACTGCGATCATACTGTGATCCATCCGACATACGATGGCAATGTCTGACGGAAAC
TTCATATGCTAAAGATGATTGGCTAACGAAGAACTGTTGGGTCCGCCTACTCACAACATT
TCTTGGCATGGCCGTCATTGATTTGCTTCAGTGGGATAGGAGGAAGCGTTATGGGCATGT
GGGGGATCTGGAATTCACCGGAGACTTCTTTGATAACAGGAATGAGGATTTCATTGACGA
CTTTGACGTTAGGACAATGGCCAATTTGATTGGAAAGCCATTGTCAGATGGACGCTTGAG
GTATCGCTCCATTCATCAGCCTAGCACACGAACTGCTTCTTCTGGCAGTATAATAAGCCT
GTTGTATGCATCACTGGCAAAGATGGCTCTATCATTCACCCAAGGATAAATGGGAAAGAA
GATGTGAAGGACGGCAATTATGTGAGAACAGCTCTCTTTATTTAACTCTCTTTTAGTGAG
AATTGCCTTAAAAGTGCTATACTAGGACAAAAAACTCCCTGCATAGGCTAGACAAGAAGT
AGTTTTTGTCCATATTAGTATAGCACATTCAAGCCACAATAAGTGGTCACATCATATTCT
CAATGCTTTTTTGTCCGCTACTTCACTCCCATACATTCTCCCTTACGATCACTTTTCTCA
CCCTCCTGCTCCCCAAGCCATTTAGTCAATCAATCCCTCCGATCCATCATTGATTGCCCA
ACTCATTCAAAAGGTTCATGATGGAATCTATCACTATAGAATTTAGATTTTATTGAAATT
CCTCTCTGTTTATCACACTTCAAATGAAGACATAATGTTTGTACAATTATTAACTTGTTG
TTGCCCCCCTACTCTCCTCATATTCTTCATTGCTTTGTCCAGTTGCTTTTGCTGCACCCT
TGACACATGAAATTGATTGTAGTCCATATACCTCCCTCAATCAAATATACAACAGATGTG
ACGAAAGCACGTTGTATGCCCGTGGAATCTTTCCCTCCTCTTCATCACTGTCTGGTATCT
TTTGTTATGGTTTGTTTGACAGGCCATCCGACACGAGAACACTACATTTTCTAGTTTCTC
TCTTCCTTTTGGTGTTCTTTTCAATATGTTTTGAATACAATCCTTAATCCTACAAATGCA
GCACCTAACTCTCGTGACTCTTTCAGTGATTGATGGTTGATGATTCGATTCCGCTGGTCT
CCGCATTGCATTCTGAATCAAGTTTGATTCTGCAATCAGATCAGTGTTCCTCACAACGTG
GAATCTCAACATTTCATGAGCTACAATACAACAAAAATCAGAGTTAGATAGCACCAACCT
TTAATGAGCACATGTATTGTTGGTGCACAACATATTCCATGCAATGCGACCATTGACAAG
CATAAGATCAAAGATTGTCATCCAATGGTGGAAGTAGGGGCATTATGGTCGTGGTTGTTG
TTGGGAGCAGTGGCGGCAGGTGGCCATAGAATGCACAGGTTGAATCAGATTCTCTGCGTA
GGCTAAAGGGATTGTCATGAACAGGATGGATGCCCGTTTGTACTGATGTTAGCTCTTTTT
TGGGTGAATCGTTTGCCCATGGTGGTGAGTGATTTGGGCTTGGTGGAGAGGATTCGTTGT
CGGGAGTGCAAACATGGTGTCGTGGTTGTTATCGGTCCTGAATGTTTTAATATCGAGGTA
ATAGATGTGGTTGTAGGGGACTATCTTGCCTAACTTTTTGCGAGCATTGCTGGAACACGC
CCAAATCCAACACATCTGGTATATTTGGTCGTTGGGTTAGATTGGCATTAGGAGAAGGAT
ATTTGAAAGCACATCACTAAAAAAGTTGTGCCCCAGTGCACGCTAACTGGCGGCCACTGT
TATATCTTTTTTTAACAAAACAAGGCTAATTCCTTTTTGCGGGCTCCCGCTGCTGCTAAA
AACTCTTGCAGCGGCTGCTTGTTATTATTTTTATTCGTCAACATCGGGTCCACGAAGTCC
ACAACATCCTGTCACCAACATCACAACATCGAATTCAATGGACCTCCTCAAAGCCGAAAT
TGAACGCAAAAAGGCCGCCGCTTCCGCCGGCACCAAAAACAAACGCTATCTCACCGCATC
GGAACGCCGCGAAATCGAAGAGCAACGAGCACTAGAAGAAGAAGAGGCTCGCGAACGCGA
GCGTCAAAAGAAACGCAGAAAACGACAGCGCGACAACGATCAAGACGATGGCGAGAATTT
GGTTCAATTGTTGACCAAGAAGTATGATCCCAAGGAAAAGAGGGGTGAGGGGAAAACTTC
CAGATCGAACGATAATGGAGAGGGGAATCTCCAAAGGACCGACTCACAATCGTCAGAAGG
AGGCAACGGCGTTGCTAGAAACAACCTACATGAGACGTTGAAGGAGCTCCCACCTCACGA
AGTTGCTGCAGCGCTTCGACGCTTCAACATGCCCATCCGACTCTTTGGTGAATCGAACTC
TGATATATTGAACCGGCTGGTTGTTGCGATGCAGGGAAGAGAAGCGGCCATGATTGGCGA
GGGTGAGAAGGATGAATTTCTTCTCGATTCGGCACATCGCACGAGAAATGTATTTTTAGA
AAAGGAAGGAGAGAACGAAGACGACCACAATCACAAACACGCCGTCGCCTCCACTGCTGC
TGGAAGATCCACCAAGCAAGATGAAAAATCGCACGACGATCATCCCTCCTCGCCCAAACC
CCACCCACCCTCCGAGACACAACCCACCAACGACCCACCCAAACAAATCTATCGCTACCT
CAAATCCCTCCTCCGACAATGGGAAAATGACCTCTCCCTCCGCCCCGACGCAGTCAAACG
CACCGCGGCAGGAAAGAACGAAACCAAAACCCTCAAACAATGCAAGGACTACATCCGCCC
TCTCTTTCAAATGTGCAAACGTCGAGAACTGGAATCCAACATGCAGAATCATTTATTCAA
AATTGTCACGTATTGCGAGCAGGGGGAGTTCGTCAAGGCGCACGATGCCTATCTCGATGT
TGCCATTGGGAGGGCGGCGTGGCCCATTGGTGTTACGATGGTGGGGATTCATGCTCGGAG
TGGACGAGAAAAGATTGGGAGTTCCAATGTTGCTCATGTTATGAATTCTGAGTTGCATCG
AAAGTATTTGACGAGTGTGAAGAGGTTGATGAGCTATGATCAGAGGAAGAGGGTGGATGT
TGATCCTAGTAAGAAGGTGATGAATCTTTAGAGGAGGGGTTTCTTTTGGTGGAATTACTT
GGTATGGGACCTTATTTAGGGTCATTTTTAGACCAATCAATAATTTGCAGATTCAATCTC
ATTTTAAGCATAGGCGAATTATTTTATGAATATCAACACTTCATAAAGAGATTTTTGGCA
TAAGAAACAGTCATCATAGCATCCATTACTTCCCAACACATGTTACGAACAAGCCTCTCG
TGAATGCTATTGAAAGTATTTCCTCCAACGAACCTTACTCCTCTTGCTCTTATCAGCAAC
ACTCAACAATAACCTCGCCAACCGATCCGTCTCCACCTTATCCACATCCGGTCGATCAAT
TCCCGTGATCTCCACTTCCATCCCCACCTTTGCCGCCTCCAATATAAACTCGCACACCAT
ATCATGAGCCGTTCCCGGCATAGTCCTTCCGGAGGAGTAACAACAAGGCTCCATCAATAC
ATCGTATTCGTGTCGATTGGCCGTATTCAAGGCCACGCTTATGCGAGAGATGCCCGCCTC
CATCATATCGCGCAACACCACGTGACGATGCAATGGGAACGGCCCGTTCCTTTTCGAGTT
GTATGGGGAGTATCCGAAATTGGGCACCGTGTACACCAGTCCGTTGGTAATCACTCGTAT
TGGCAACGGCGCCTCACTTCGCTCCTTTCGATGCGATTGTATTTGTCGTGATACTGCTAA
TAATGCATCCATTCGGAGGGTCGGTTCGCCTTCTCCTGCGATGACAACTTGATCAAACGA
TGGGGATGGCGGTGTATTGTCGTATGAATCGGAGTCGAGACGGGAAATAACTTCGTCGAT
CAATGTGGAAATCGATGGCCGTATCTTGTCATCCATAACACCAATGCTACTTCCATTACA
CTCTTGCTCCACATTCCTCTGAAAAGGAGACTTTTCGAAAACATTTTCATACAGACAATC
GACCAACCATTTCTTGGGAAAATTCGGCATAGCCACCCTCTCCTCGCCATCACCATCGCC
ATCCAGTCTCCTGTCCTCGCCGCACTCCACATTCCGAACCGAAATCAGAGCGTCCGCGAT
GGATTTGGGCAGCAGGAATCCCGGTCCTCGGGTGATTGGGAGGGGGGTGGAATTGCATCG
ACATGTGAGGGGGATGTAGAGGGACCGGCCTAGGGTGTAGGTGTGTTTGTGGAGGAGGGT
TGCGGCCGGGGAGAGGGCGGCCATGGCTCGTTGGATGAGTTTTGGATGGAGGGTGGACGG
TAGGTACACGGTAGGTGTACGTAGACTTATCTATAGTCCTATCTGAGTATTCGTTTTTTT
CTAGGACATCGAGGAACAAACCTGAACAAACAACAAAAAATCGCGCTTTTCCTAATATCT
TGGTTCCTCAATTCGTTTTCCAGTATTTCTCGCTTATTTCTTCCCTTGATGTGTTTGGAC
GAATCGTAGTTCTTACCGCTTTATGATTGCGGGATTTTTTTCCAACTTTGTTCTGCTCTC
TTTTTTATCAGTTTAGACGATAAGCTACCCTAGTAAACAACATCGTGTTGTTGTGTCGTG
TGAAAAGATCGCAAAGCCTTCCCGTGAGAAAAGGTATCCGTGACGTTTGTGTGGTCACGA
CCATGCCTTAGTCGTGATCTTGATCTGTTCGTGATCGTGTCCGGATCATGATCTTGATCA
CATAGTGTTCTTGATCGTGTCCGTGTTGCATCCGTGATGCTTCACGTACTAGTAGGGTAC
ATGTGTACAATACTGGCTGATTGTTGATTGTGTAGTTTCAGACAATCATAGCCATAATAA
CAAAATAAGTCTCCTCTCTTGTACACAAGCCAGTGTCAAGGGGGCCAAGTCAGGCCATCA
CTGCGTGAAGTATTATAGCCATACTACTACCTATTGTTTAAGTACCACCAGGTACTGCCA
ACTATTTTCAGTTTATCAGACCCAAGACTCTATTGCCCCTAAAGTACAGAGAGTTCAGGG
AACCAGGATTTTGTTTGGTGTTTGAAGTCCAGTGCAGATCAGGTCACAAGCAAGTGATAT
TTTTGCCTCCCGTGAGTTTTAATACTATTGGAGTGGGAAGGTATATTCCGGGAGTTCCAG
CTGTTGTGTGTTTTTGCACATAGTCTGCAGATCAATCAAGTGATTCAAGTACTGAGGAAG
AGGGACGCCTTTTCCCTATTTTTCGCCCACCGAAAGAAGTATTATTTTGTTGGTGTGACA
AGTTGAAGCTTTGGCTCAGATTTTAAGGCCAAGTATCCTCGCTGCAATTTTGCATCGATT
TGATAGTCCACCAAGCTAAGAAGATCGCACTGTCCAGCATTGATATTCGATATGGCTGAA
GCTGCGTCTATTCGAACAATGCTTGAACGCATGGGATTTACTCCCGAAGCCGCCCAGTTA
GTTACTGGTGATCAAGGCATTGACTCAGTTGATGAACTGAGAAACTTAGATGATGATAAG
GCTTCTAACCTCTGCCGAGTCCTTCGACGTCCAGGGGGACCAATGCAGCTGGAGCTGCTG
ACCCTGGCACCAAGGTGTCGGCTAGAGCTGAAGATAATCTGAAGCTTGCCATCTATTATG
TCAAACACCAAGATCGAGTTTCGCGAGCTGTCAACGTTGGAGAAATCACCTTGACCAATG
TTCGCAAGCTCATCAAGCAGCGTGATACCGAGAGGAACCACACTGATCCTGATACCCCAC
CTATGATTGACTCCAAGGATTGGCCTAAGACTATGGAGGCGGTAGAGGAGTACCTCAGGC
AGTTTCGTGGTGTTAATGATGTACCTCTCAGTTATGTTGTTAGAATCGCTCTTGCCCCCA
AGCCTGTTTTGACCGATCCAGCAACAAATTATCTCACACTGGATGAGGAGATGATTGCCC
GTGCACCCATTTTGGTGCCTGGTACAGCTGGTGTTATTGCTGATTTGGAGGTCAATGGTC
CTTTTACTGAAAGTTTTATGACTGACAGGACCACAGCATGGGACAAGATTGCTGTCCTTT
TCCAGAACCATGAGGCATGGACTTATGCCAAACCAGCTCGAAGAACCAGAAATGGTCGGG
CAGGATTCTTTGGTGTCTATAACCATTTTCTTGGACCCAATAATGTGGATCATATGGCGT
CGAAGGCTGAGCGTCGTCTTCGTGATGTCAACTATCATGGTGAAAAGCGGAATTGGACCT
TCGAGAAGTATGTGACTGTGCACAAGGAACAGCACCATGTTTTGACCAACCTGGAACAGC
ATGGTTACAAGGGTATTGATGACCGTTCCAAGGTTAGGTTCTTGATTGATGGTATCAAGA
CAACAAGGCTGGATACTGTGAAGGCCACCATCCTTTCCTCCGATGAATACCGTGCAGACT
TTGACAAATGTGTTACTCTGTACAAAGACTTCATTAAGCAGTCTGATGGGCAACTTGAGC
TGAAGATTGCCGCAGTTCATTCTGGTGGAGAGAAGTTGGATGGTAGTGGCTCAGGAAAGA
GTGCTGTCAGGGACATCACAGATCGATATTATAAGAAGGAAGAGTACAAGAAGCTCTCTA
CCGAACAGAAGCAAAAGCTCTTTGAGCTAAGGAAAAGAGAAAGAAAGGGGTTACCTTCGA
TGACTCTACCACCACATCTCCAAGGAAGAAGATTTCTGCTCTGAAAGCCAAAAATGCTGC
ACTCGAAGCCAAGATTGCAAAATTGGAGAGTAAGACCGAGCAAGGATCAGATATGGAAGT
GTCTGATGATGATTCGAGCAAAAGCCAAGTGGCAACAGGAGCCACTCTGCTTTGACTCGG
CAGAAGAAAAGAAAGTCCTGACTGTGGTCAGGCACTGTGCCATCCAGTGATGAGGAAACT
GGACCCAATGGCACTGCATTTCTTGCCCCTGTTTATTCCATTCGTATTCAGGCAGCAAGT
TCCTCTATTGGTGGTGAAACTAGGGTCGAATGTGATAGTCATGCAGACACTTCAGTTGTT
GGAAAGGAAGCTCTGATCATTCATGATTATGGGCGACCAGTGAGTGTCTACAGTTATGAC
AAGGAAGATGGATGCAAGGAGTACCGCACAGTCAGTGCTGCTGTTGCTTATGATCATCCA
CAGACAGGTCAAGTCTACATGTTAGTGATCAATCAGGCAATTGAGATTCCTCATCTTGAA
CATCATTTGTTGTGTCCAATGCAGTGTCGACTCAACGGTATCAAGATTAGTGAACTGCCT
AAGTTCTTGGCAGAAGATCCTGATGAGTCTACACACTCCTTGCAAGTTGTTGATCCCTTG
GATGATAGTAGTCCATTGTTCATTCCTCTTTCTTTAACTGGAGTGACCAGCTACTTCCAA
GTTAGAAAACCCACAATTGCAGAATGGGAGGATGAAGCTGCCTATCCTCATATTGATTTG
ACAGCTGAAGAACCCATTTGGGATCCTCAATCTTCTGATTTTTCTGAGATGGAGGATAGA
ATGATTGATTTCAGGGGACAAGTCCTGTGCCGCACATCAACAGCAAGGGGGCGGATGGTT
ATCAACTCTTTGTCTGCGTCCCTTCAAGTCAGTGCTGTTGATGTTACGGATGATGAAAAT
TTTGGTTTGTTACTCGAGTCCAAGGCATGTGTTTCGAGCAGTATCTCCAAAGTTGGTGTG
GCTAAGTCCAAGTCATCTCAACAGATAGATCACATGAATCTGAGTAAGAAGTGGGGGATA
TCTCCGGAGAAGGCAAAGCAGACCATTCAGCGCACTACACAGCGTGGGATTAGGACTGTT
CTGCACCCGTCATTGTCACGGCGATTCAGGACTAATGATCGTGCGCTGAGGTACAGGAGG
TTGCCACACCCAGTGTTTGGCGACACATTGATTGCCGGAACCACTTCGTTGCAAGGGAAC
AAATACGCCGAGGTGTTTGCTACATCATTTGGTTGGTCCCGTGCATTCCCAATGCAGCAC
AAGAGTGATGCACATGAAGCTCTCTCTCTACTTTTCCAGCGTGATGGGGTTCCACCAGCG
TGCATTGTTGATGGCTCCCTGGAACAAGTAAAGGGCGAATTTAGGCGCAAACTTAAGGAA
GCAAGCTGCCAGTTGAAGCAGACAGAGCCATACTCTCCATGGCAAAATGCTGCAGAAGGA
AATATCCGTGAGCTCAAGAAGGGAGCTGGTAGGAAGATGATCAAGTCCGGATCACCGAAG
AAGTTGTGGGATGATTGCCTTGTGCTAGAATCCTACATTAGGTCCAACACTGCTCACGAT
ATTTACATGCTGCATGGTGAAGTGCCTGAAACCATCATGTCTGGTGAAACTTCTGATATT
AGCCAGTTTTGTGAGTTTGAGTGGTATGAGTGGGTCAAGTTTCGAGATAGTGCTGTCCAG
TTCCCAGAGGATAGTCTTGTTTTGGGAAGATATCTCGGTCCAAGTATTGATGTTGGACCA
GCGCTCACCGCAAAAATCCTTAAACAAAATGGTGAGGTAGTTCATCGGTCTACTTACCGT
GGACTTACACCTGAGGAGATTGTAAATCCTGTTGACCAAGCTGCAATGAAAAGCTTCAAT
GAGTCTATTGAAGTCAAGCTTGGACCCAAGGCATCCATTGATGATTTCAAGGATTTGGGG
ATTGATGAGCCTCCTATCTTGGATAGGTACGAGGATGATGACCTAGATGGCCGCATGCCA
GATCCTCCTGATGAAGAATTAGATGCTACACCAGAGGTTGGAGACAGCTATGTCAACACC
GAGGTAATGCTATCAAGAGGGGACCGTATGGCAAGGGGAAGGTTGTACGTCGGAAACGTG
ATGCTGAGGGAAATCCCATTGGACGAGCCAACAACAATCCAATCCTGGACACCCGTCAAT
ATGAGGTTCAGTTTGCGGATGGTGAAGTGACAGAACTGACAGCCAATGCAATTGCTGAGG
CTATGTTTGCCCAGTGTGATGAAGATGGCAATGAGTATGTCCTCTTTGACTCATTTGTTG
ACTTTAGAAGAGATGGGACTGCGTTGTCCCTGGCTGATCAGAAGGTAGTTGTCAAGGGTA
GACCATCTTTGCGTCGGACAACTGTTGGTTGGCTGTTGTGTTGCCAGTGGAAGGATGGCT
CAACATCATGGGAAAAGCTCTCTGATCTGAAGGAATCACACCCAGTTCAGACAGCTGAAT
ATGCTGTCGCCCAGGGATTGACCATGAGCCAGCATTCAATTGGTGGGTTCCTCACGTGCT
GAAGAAAAGAGATAGTATAATTGCGCAGGTCAAGCGTCGAAGTGCCCGATATCTCAAGAG
GACTCATAAGTGGGGTCTAGAAGTCCCACAGTCAGTTGATGATGCCCTTGCTATAGACAA
AAGAATGGGAATACCTTTTGGGCAGATGCAATAGCTAAGGAAATGAAGAATGTAAGGGTG
GCATTCAAAATCTTGGATGATGGTGAAAGACCTCCACCTGGTTTCCAATTCATCAGATGT
CACATGATTTTTGACATCAAAATGGAAGACTTCAGGAGGAAGGCTCGGCTGGTTGCCGGT
GGTCATGTGACAGATGTTCCACCAACCATTACCTACTCGAGTGTTGTGGGGCGGGAGACT
GTCCGGATTGCCCTCACACTTGCAGCTCTTAATGACTTGGAGGTCAAAGTAGCTGATATC
ATGAATGCTTATGTTACAGCTCCAACTGAAGAAAAGATTTGGACCATTCTTGGGCCAGAG
TTTGGTGATGATCAAGGGAAGAAGGCAGTGATTGTCCGTGCGCTGTATGGGTTAAAGAGT
GCAGGAGCTTCATTCAGGCATCATCTAGCTGATTGTATGAAGCATTTAGGCTACACACCA
TGCCTTGCTGACCCTGATTTATGGATGAAGCCTGAGGTCCGTCCAGATGACGGTGTGGCT
TATTATGCATATATCCTGTGCTATGTTGATGATATTTTGAGCATTGCTCACAATGCAGAG
GATGTGCTACGTCGGTTGGACAAGTACTTCATGTTGAAGCCAGGGTCACTTGGTGATCCT
GACATCTATCTTGGTGCAAAACTCAAGAAGATGAAATTGCCCAATGGTGTTGAGGCATGG
GCAATGAGCCCAGCACGATATGTGCATCAGTCAGTGAAGAATGTGGAGAAGTATCTGGAG
GAGAACTTGTCAGCCCGCTGGAAGTTGCCATCAAAAGCTGAGAATCCATTTGCCATTGGT
TACTCACCAGAACTAGATGACTCCCCAGAGTTGGACCCTTCGCTTTCGTCATACTATCAG
TCTCAGATAGGTATTCTGAGATGGGTGGTTGAGCTTGGTAGGATTGACATGATGACAGAA
GTGTCAATGCTAGCATCCCACTTAGCAATGCCCAGGGAAGGTCATTTGGAAGCTATCTTC
CACATCTATGCCTACCTCAAGCAGAAGTATAACTCAAGGCTTGCTTTTGATCCTACCTAC
CCATCCATTGACATGAGTGATTTCAAGGAGTGCGATTGGAAACAGTTCTATGGTGATGTG
AAAGAAGCCATACCTCCAAATGCACCAGAGCCAAGAGGCAAGGATGTGGATCTGCGAATG
TTTGTGGACAGTGACCATGCTGGAGACAAGCTGACACGGCGTTCAAGGACTGGGTTTATG
ATCTTCATGAACACAGCTCTCATTGATGCATTGTCCAAGAAGCAGGCTACTATTGAGACG
TCTGTGTTTGGGGCCGAGTTTGTTGCCTTGAAGCATGGTATGGAACGTCTTCGTGGTTTG
CGATACAAGCTTCGCATGATGGGAGTTTCCATCTCAGGTCCATCCTATATTTATGGGGAT
AACATGTCAGTCATCCATAACACTCAGCGACCTGAGTCTACCTTGAAGAAAAAGAGCCAC
TCCCTTTGCTACCACGCCGCTCGCGAATCTGTTGCGATGGGGGAGTCTCTGACAGGTCAC
ATTGCAACTGACAAGAATGTTGCAGATTTGCTCACCAAGGTCCTCTATGGTCAGAAGAGG
AAGCGCATAGTTGGTGAAATCCTCTATGACATTTATGATGACTTTTAAGTTGTCTAGGGT
TTTGTCGTAGTACCTTTTAGCAAACTTAGTTCATGGGGACCAATGAATAAGTTTGAGGGG
ACTGAGAAAAGGTATCCGTGACGTTTGTGTGGTCACGACCATGCCTTAGTCGTGATCTTG
ATCTGTTCGTGATCGTGTCCGGATCATGATCTTGATCACATAGTGTTCTTGATCGTGTCC
GTGTTGCATCCGTGATGCTTCACGTACTAGTAGGGTACATGTGTACAATACTGGCTGATT
GTTGATTGTGTAGTTTCAGACAATCATAGCCATAATAACAAAATAAGTCTCCTCTCTTGT
ACACAAGCCAGTGTCAAGGGGGCCAAGTCAGGCCATCACTGCGTGAAGTATTATAGCCAT
ACTACTACCTATTGTTTAAGTACCACCAGGTACTGCCAACTATTTTCACCCGACAGCTTC
GCAACACCCACAATCCCATCAAACAACATCATCGCGCTATTAATATTGTACTTCTTTCAA
ATCCTTGTCACCCGAACACTGAATGAACGCGGAATAACACCGTACCTGCCGTATTCTTTG
CAGCAGCATCTCGTCCGAATCCATCAAGTGGACGCAATTATCATCCATCGTCTCTTATTT
CATTGCTTGACTCTTCGTTATTCTCTGACTTTTTGATTCGTCCAGAGTTCAACGAAACCG
AGCAGCCGCATTATTATTTTTTCGACTGTCGAAATATATCTTTACGTCGATACAAACACA
GATTATCATCACACCATTGACAACTCAAGAAACGAAACGCACTCTTCACAATGATGCTCA
CACGCGCTCTCGGACAAACGACAATGAAACACTGCTCGAAAATAGCACCACGCGCAGCAA
CTCAAGTTTCGAGAGCAGCTTTCGCCTCCATCCCTCACAGCGAGGACGAAGAACCTCCCA
AAGTCAAGAACTCGTTCGGGGGCAAGTTTGACTGGGAAGATCCTCTGAATTTCAAGAGTT
TGTTGACTGAGGAAGAGGTGAGTGATTGCCACTTGTCATGATTCTCCGATTCGCGCCTTG
TATATCACGGGCATGGTTCGTTCAAAATTGCCATCCTAAATCGACCAAGATAATGAATCG
GCACTTACTTTTTATCTTCTGATTCCAGGTAGCTATTCAAGAAGCAGCCAATTCCTTCTG
TCAACAAGAACTCCAGCCCCAAATCCTCATGGCCAATCGCAACGAAACCCCGTTCAATCA
CAACGACATGAAAAAAATGGGGCAGATGGGATTACTGGGTCCGACCATCCCGGAATACTA
CGGTGGAGCGGGGCTGGGCTACGTGTCCTACGGGTTGATTGCCACAGAGGTGGAACGAGT
CGATTCCAGTTATCGAAGTGCCATGAGCGTTCAGAGTTCGTTGGTCATGCATCCGATTTA
TGCATTTGGGAACGAGGAAATGAAGAGGAAGTATTTGCCTGAGTTGGCCGCGGGAAATAT
GGTGGGTTGTTTTGGTTTGACCGAACCAAACCATGGATCGGACCCCTCCTCCATGGAAAC
TCGATCGCGCTACGATGCCGGAACGAATGAATTCATTCTGAATGGGTCCAAAAATTGGAT
CACCAACTCGCCCATCGCAGACGTATTCATCGTCTGGGCCCGAAACGAAGAGGGTAAAAT
AAAGGGATACCTCATCGAGAAGGGCACTCCCGGCTTGGACGCACCCAAAATTGAAGGCAA
AGGCAGTCTCCGCGCAAGCGCCACCGGAATGATTTTCTTGGAAGATGTACGCGTCCCGGC
CTCTCACGAATTGAACGTCACCGGCCTCAAGGGTCCCTTCAGCTGCTTGAATAATGCTCG
ATTCGGGATCGCATGGGGAGCTCTGGGGGCGGCAGAAGATTGCTTCCATCGAGCTCGGGA
GTACGTCATGGACCGAAAGCAGTTTGGTTCTCCTCTCGGTGCGAATCAGCTGATTCAGTT
AAAGTTGGCGAATATGGAAACGGAAATCCATCTTGCCCGACTTGGATGTCATCAGGTCGG
AAGGCTTATGGAGCAGCAAATGGCATCGCCGAGCATGGTATCGTTGATTAAAAGGAACAG
CTGTGGGAAGTCATTGGATATAGCGAGAATGGCACGAGATATGTTGGGTGGGAATGGAAT
TTCAGACGAGTATCATATCATTCGGCACATGAATAACTTGGAGGCTGTGAATACCTATGA
AGGGACTCATGATATTCATGCATTGATTTTAGGGCGGGAAATTACAGGCATTGCTTCTTT
TGTTCCTAATCCGGCTAGTGTTTGAGATATTTCGTGTAAAATGAGACTGTTGCCTGAATA
AAAGAATAGAAGTCGATTAAATATACGTTTGCTGTCCTAATTCCGAAATGTGTGATGAAT
TGCAGAACTGCCCCTGTTCTAGGTGAAGGAATGTGATTGGTCGATTTGGCAGCAATAAGA
AAAAGCCTTGACTTCTTCTACCAAAAAAGGACAGTTGAAGACTAAGGCACAACTGAGAGA
TCGTTAATGAGTATGCATCATACTTCAACTTGTTAAAATTACATTACATTACTGAGCTCT
GTCACATTCCCTTTCCATCATTTGCACCTTAACACAATGCATTCCTGTTGTCGCGCTACA
TTACCATACATCACCCTACGATATTTCATAACGATGCCACACGCAGAGAGCTAAATGTTA
GTTCATCAGTTTCAGTCACTGTCCACTACAAGCCATCCATCATTCGTCTCGCTTTTGTGA
CTTTCATTGTGAATAAGGCAATAATCAGATTCGTCGTCGTTGGATACCTTACTTCCGTTT
CGTTTATCAGGTGAAACAAGCTTCAGCTTTGATGAATTACTCATAGTAACAACTTGATAT
TGAGGAGATGGTTTACCAACGTCAACTGAGTCAAGAGTAGACAAATTCAGCTCTTCTTTT
TGTCATTTTTTTTGATGCAGGTTCAGGAGTCAGAAGCGGCGAGAATCAATGGATTTAAAC
ATACTTTCAATAATAAGTCAAATGCAAGAACAGCGTTACCTATCATTGCTTCACTATTTG
GTAGAGAAGGAGCATCGATTTTTCCTTCCGAGTTGACGCTATTATGTAGAAAAGATTTGG
ATACGATGGCAAGATTTTCTCCAGCGCCAATTTGAATAGATTCGCATGACGATTCCGAGT
CGTATTCGCGTTCGCTATCATGTCCATTTCTTGGAATTACTTCATCTGCTGCATATTCCA
TATCTTCATTAAGAATTGCAAATGCAGTATCAACTGCAGACAAAATTCCCCCAAATACGG
CTGATGCTGCTCCTTGAAGAGCCCTGAGAGATGACCCTATATTGTCTGCGGTGGCGGATT
TTGAAGTAAAATCAAAGAGCCTAAAGAATTCTGTATCAGGTTGTTCGCGCATGATTGGTA
CCTCGGAGCGAGAACCCATCTGTACACCATTTGCGGCATTAGTTGCACACGAACCAGTGG
GATTTTTGAAGTCGCTGTTGTTGCTCTTCTGTGCTGCACTTTTATTGCCAGATTGAACGA
GCTGCATGATACCGCACAGAATGATGTTTCAAGGTTGATGGAAAGAAACAGAAAAAAAAG
AAGACGTGTTGTCAGTATGATTATAAAATACGATATTGTACCATACTATTGTACTCATAG
TCTTGCATCCCGCATGATGGGCCTTTGGTGAGAGTGTCAAATAATTGATGTCAGAGAATT
GCATCGCCTGTTGCAAGATGTTTTAGTCATTGAAGAGTAAACGGGAGTCAACAGAAATCA
AGTTTTTATGAATTTTTGTCCCTCACAATTGAAAATTATAGGTCCTCCATCAAGTGTATG
GAATATTGGGGTGCCACAACCAATCATATTTTTTCAGTACAGCCGGCTAAACCATGTCTA
ATAACAACAAGTTATGATGTTTGGCTGATAGTCAGTGTATGTTCAGCTGTAACAGAAGTG
TCCTACAAAATAACATTTGGTACTCCGTCCATGTGTTGGTTTTCTGCAAAGTTGCCATCA
ATCAACAATGAGAGACTAGTCGAGACCAAGTATAGCATATCAAACTCTGTCATAATCAAG
AGTTTCATAGATTTGTATGAAACTCTACATCAACATGAGTGTCACTAAAATCTTGTATCG
CACTGGGCACTTTCTTTTTCTAATTTCTAATGCGATTGAAAATATATCAAAAAGGAGAGT
GTTCTTTCATGCTAAAAGACAGACTACTTTCAGAAAAAAGTGTGTTTGGTTAATTGTTTC
TCAATCAGTTTTACATTCCATCTGCCTGTTATAAAATGATGTAAGCTTGGTTTTTAATAT
CAATTCAACTTGATTGAAATGAATCAGAACATTACGTATCTGAAGAAGATCAAGGAATCC
ATCAACTGGGAGATCACTTTCTATTGCTCTGGTTCTTTGAAAGCTTTGAGCATAATCAAT
TGCATTCTCTAAAAGTATGAGTAATGCAATAATTAGTGCATTGTCCAAAAAGAGGGCTTT
AACAATTATGGTCGAGGGTTTAGGTGAGGCCCTTGTGCCACTAGGTCAAAAGGGTCTGAA
ATTTTCAAACATCTTGAACTTTGATACATCGAGCAAACTACAGGAAATCATAAAAAAAAG
GAAATCAACACACAAATGAAAGTAGACAGGTCAAAGAAGTTATACATGGAAGAGAAACTA
AAAGTCAAATCACTAATAGAACTGCCTCTGTCTTCAAAGTTATGCACACTTTGCATTTTA
ACAAGCTTCCTATCAACAATCTATCAATGATGCTTGCACTACCATATAAGCCAGCTTACA
AGATGAATGCATACCAAAAAATGCATTTTAATATAACTTATGCTCTGTCCACACCTAGCA
TTTCATGACTGTATAAATTAATGGTAACCACATTTTAACATATTTCCTTCAATGTAGCCT
CATGGTACCCCTCCTGTCCTTTCAGTCCACCCCTCTACCACATGCACAAGGTGTGTGATG
ACTCCTGAGCGCATCAGAAGTTTCTCAGTCATCATCTGGAGTCACAGGGAGCAAGATTAG
GACGTGTTGGTGTGGAGAAGGGGGATCTAAAGACAAATAGACTAGTCAGGATAAGTTTCA
TACCTGAAAAATGACCAGTGAAACTAGCCCAGTGAAAGCTTTAAACTGGTGTATCTTATA
ATCTGGCTTATATGGTAGCTCCAGAACCTCAATTGCATTTCTTGTGCTGTGTGTCTCACT
TTCCCAACATTCAATTTTCTCCACTGCACCTTTGCTTTGAGATATTCAACTGTACGTCTG
AAGAACTTCCAAATTGTATTTCAACACTGCATGAGGAGGAAAACTAAACAGTCAATAATT
TGCACAAGCATCACATCAAAGCAGCTTTCTTCTGCAGGGGTAGATGAGCCTCACTTTACT
TGTTCTGAACTTTGTTCTTTTGGTGCAAACCTGGAGGGACTGTGAAAAAACATCCACTAC
ATTATTGGTTGCCAGTTACACATTTCTTCCAATCAAAAAGACACAAAGCGATGATCAACA
GCTCATGCGATGATATGAGTTCATCCCTCGGAACCTCCAATATCAAAGACCAAGAAGAAA
TATCTGCTCAAAGTCTTGGCAGAAGCAGTCACCATGAGAGGAATCTCAGGGCTGAGACTT
CACTCTCTCAGACAGATTTTGTGCTGACAGAAAATGTCAGCAACATGAAAGTGAATGGGT
GACTAGCAATAAACTACATGGAATTCGAACTCTACATTTTTATTTCAATTACTTGGAAGT
GCCTTTTAGTAAACACACATTATCCATACAGTGCAATGTCATGTATGAATATTCTCCACA
TTGTTCTGGTACATTTCACTTTGAAAACGAAAATATCTTTGTTGGCATGGCAATCCTGAG
GTAATCTTCTACTGACATGACGATAGAATCTGTCAACGAACCACAATTGAATGCGATAAC
ACTGTTCTCTACAATAGAAGTATCCACAAACAAATCCAAATTGATCACCGGTCTGCCAAA
CGGAGGGACGGAACCAGGTCGAAGACCTCCTGTCAAGGTTGCCAATTCTTCGGCGGTTGC
GAACCTGACATTTTTACTCTTGAATTCCCTTTTGATGGATTTGGTATCAAGCTTACGAGA
TGCACTCAGGACAAAGATAGCGAACGATACGTTGGATGCGTCGTCGGATTCTTCGTCGCG
GTGTCTGAGGACGAGTGCTTTCCCTCCCGTGGACAAGTCTTCTCCTCTGACTCGAGCGGA
ATCTTCGGATGTTGGAGTCGCTTCGTGGTGTAGGGATTTGTATTGAATATTGTTAGTGTT
TAAGAGCTCGTGGATTTGTTGTTGATGTGGTGTGTCGCAGTTCATGGTTTAACACTCTCG
ATCACTTTTATTTTAGGCAGTATTGTATTTAATACACCATACCATACTTTCCGAGGTCTT
TCTCCCCATTACCTTCCCTATGACAGCCCTATGACTATATCGCGTGGAGTATGGAGGCTG
TATGCTGCTAGCTGCTGCTAGGTAGATGCTGCTGTATGGGGAGGTGAGATGGAGGTGTTT
ACGAGAAAAAAATACGTAGTAAGGTAATAGACAGTATTATGTAGCTACAATAGGTATAGT
ACCTAAGCATCTCTAACCTTGTTGCCCCTTGTTGCCCTTCGCCTCGTCGTGTCACAATTA
TTGTTCAGTTTTGGCATAATGCAATGAGCTGCCCCTCACGAAGAATGACAGCGGCTTTCT
CGTCTCAATCGTTATACCTCGCTAGGAGCTGCATCGTTCCCGAGCTAGCAGAATACTTAT
GGTGATTGATTGAAGCAGCGGAACTGCAAAGCTCTCCTCTCACTTGGCGGTAAACACTCG
AAAAATCATGCCGTCTTCCAATACTTTCCACGTCATCCCAGAAGACGGCCATTTGTCTAC
TGATGAGCTATCTTCTGTCGATCTGTCATCCTCCAGGTCTTCCAGTCTCTTTCTGGACTA
CCCAACACAAGAGCTCAATGCCTCCTCTCAACCCCAGCCGCAAAGCCACAACAATTATCA
CAAGCTACGAACTTCTCCCAAATGCACATCGCACCCAGCCGCCGACGACCTGCAAATTCG
TAAGAGTTCTCATCATTCTCATCCGCTTCAACGGAGAATTTACTCCGCATTGCCTCAAAC
ACAAACACAACAAACAATTGCACCCACTGCCCCGGCACCGCCGGATTCGCCTTCGTTCAT
CTCTGTCCATCCCTCCACTCGGACGTATACTTGGGTATTCCTGGCATTTGTGACATTGGC
TATGGTCCATGCCATCGTCCAGGGGTTCGAGAGCATGCATGATGCCAGGACGCAAACGGC
GAACCATAGTAACAACAATCACGAGCAACTGCGTTCAGAGGAAACGATCAAGATTGGGGA
AAGCACTATTGTGGAGGGGGACAGAGTCGAAGTGCCTATGTTAACTAGCAAACTTCGTTA
TGAGAATCGAAGTGCCAATGAAAACCGTGAAGGGGTCAGCGGTGGTGCAACTGGGAATAC
ATCTCCCGTAGTCGAGGCCTCGGCTACGGTATTGACACGGACATCGCAATTATCATCTCT
GATATCCAACTTGGGAGCAGGAGATGTTGTAGAATGTTATGTTGTGACAAGAATGGCGCA
TTTGACGACTACTGTTTCGACGATTCCGCTGGGTGTAGGCTCTGCAGGTGTTGCCACGAG
CGCAGGCGTAGCCAATATCAATAACAACGGGAACAGAAATCTTGATTTGGAAGATGATGG
GAACAATAGTGATTCTACGAAGCAACAAGAAGCAGCAACCACCGCCACAGCCGCCACCAC
GTCAAATCTACCAGCGGGTCCCGTAGTCATTCGAAAATCGGCCCTGGCATTTCGATATCG
ACCTCGTGTGGCATCGGCCTCAATGCACTCTCCCGATCACAACAATGTTGACGATCATAA
CAATGCACAAAAATACTTTGAAATTACATTAGAATACGGTCCACAACGGACAGGTTCCAC
GAAGGCATTTGAATCCATGCCCATTCTTCACATGGACACGGAAGTCGGCCCCGATCCATC
GCCGAGCAACAACAAATACGTCTCGTGGGAAAATGAAGGAAAAGTCTACTACTCCACTCA
CATCTCCAGCGAATGGACCGAGGCATATTACATGGCACCCATAACGGGAGTTGTATTGGA
AAAGATATTACAACGCGCCGTGGATTATCCTCGGAAACGACCACGATATCAACCGTTTGA
GGTGGTATCGGTTCCCTCGGGCGAATTGATTGTGAGGAGTTCGGGCAGTGATGATTTCGT
TTGGGAACTGTTTCGAGATTTGGCCGATTTGTACGTGGAAATTGATCCGATATTGGTCCC
GCCGAAGGGGAAGGTGCAATTTTATGTGGCGGATGCGGTGCCCTCGGAGAAGGAGAACGA
GGAAGGGGCCTCCTCCGCTATGCCGAAACAGCGAGATCCCAATCCGAATGTACGACGGGT
CAAGGGTGCCTTGGAGGGGGGACGCGCGGCATTGTTTTACGAACGGTTTTACAACTGCGC
CACTGCGATTAAGACGGGGGATTATTCGTTATATTTGCCACCGGTGACTTCAGAACCTAC
TTCTTCGCCGACAGAGCATGTGACTGGGGTTCCGTCATCGTCTCCCAGTGTGCAGAGTGA
TGAACAATATGACCATGATGAAGCCGAGGGCGATTCACCTGGGAACATAGGCAGCGATCA
ATACACAGTGAATGCTGAGGCACTTGAATTTAATGCTACTGATAGCGCTGACGCTGCTCA
AATCGAAGATGAAGTTAATGCTACAATTACCAATGATGGTGTTCAACAAGCCAATGACAC
AGGCTCGCTACGTATCCGCTTCTTGGAAAGCCGCAAGTTTCAATTAGACCAAAGTAAAAT
AGAGGAGGATGAGAATAAATCGGAGACGGCTTACGAGCTCCTCACAAATCCTGCCAATTC
AACTCTGGATGAAGACGAACCATCTCAAGATGATAAACCTGGGCTTGTGCTTGGAAAAAT
GGATGTCAATTCGTCTATTTCTGAATCCACCTATGAAGAGGACGAGGATATAGCCGAAAC
CGCCGAAAAGGCAGCGATTGCAGCAGTCGAGGCAGCCGAAAATGCCGCAGTTGTAGCTGC
TACCAACTCTTCATCTGCGGTGCGCGTTTTGTTCCATCTTGTTTTCATCTCCCTATTCAT
CAATTCTAATGACAGTGCTTTTCGTTGATGCATTGTATAGGCCGACAGTGCCGCAGCGGC
AAGCGAAGCTGCAAAGGCGGCAAAGAAAGCAGCTGATGCAACCGTTGCTGCAAGAAACAA
AGTTGCGTCAGAGGGTCTCATCAGCGGGGACGGAGCATTAGTCACTTCTATACTGTCAAC
TTGCTTTTCTGATCCCAAGTATGGCATTCTTCAAAAAGAACAAGTGAAGCAAAGTACCAT
TGAAGACAGTGATGTCGCCGAAGGAGAAGTCGGCCAAACAATTGCAATGCGTGAAACGGT
GTATGCATACGTTTACTTGGATGGTGACTCTTTCTTTCGCCTTAATCTCACAGCACCTTA
TTGGGGTACAACGTCAATTTTACAAACAGTTCCGCCTCCTAGTCTCAAGCCTGAAGGATC
GAGTGACGCTGTGGACTGGGTAATATTCATTTTCATTCTCACGGGGACATTGTTTGGCTT
TTTAGTTATGCTTCATCAGGGAGGTTGTGTCGTCATTGATAAACGATTACAATTTCGTTG
GTTCTTCAAGCCCACTCTCCACGATAAAGTTGATTCCGAATATCAATCGGATGCTTTTCT
CTTGAGTGAGGAAGAGAATAAAATGCTGAAACTAGGGGGTGGTTTCCCACATTCCATTGG
CATTGATGTTATACCAACTAGTATGGGCGGAAAGCTTCCTCGTTACTCAGACAGTGTCAA
ATCAGGTTTGCACCCTGAAAGTCAAGACAAGTCTAGTGGTGCCGTACTGCTAGAGATGAC
ATGTCAACGTTCAGCAAGTGAGAATAGAGGAACTCGCAACAGCAGAACCAACTTGCCTTC
TAGTTTAAGAATACGACGGGATGCCCCAGATAATGTTGAAAGGCCTTCGCTAATAACAAC
AAGCAAGCCAGCATTACCACAACAGAGTCCGCGGAATGACTGCGAGGCAATAGTAAAATG
TGATGATTTTGATGAGGTTGTTGATGGCAATGGCCATCCAAAGCTTCCATTTGAGTAACA
GAAAAATTAATGCTATCCTTATTATCTTGACAATATTATGTCACAAGTTGCATTCTTTTA
TCGTGAGAATAAGCTGAGAGGAAAAAAAGGTTGGAGAAAAAAAAAACGTCCGCTATGAGT
GTACTACAATACGGTTATCAACTTATCAGTTTTCAGTCTCAAGCGGCCTCATCTGAATTG
AATGCTTACCATTTCGCCAGCACATACCGAGGCACTTCATGTAATAATGAAAAAAATTAA
GAGTGTTTCTACTAGTTGGATCTTCGTTTATGTTCCAGCCAAGCCCGACCTTATGAACGC
ATCCTTACTACAAGATGGCTACAAATTTCAGTCATTCAGACATCGTAGTGAATCTTCTTT
CCTAGCATGCTTGACAAAAGATGACACCCTCAAGGGCTGAGGAAAGTAACTTGAATAAAT
ACGTATTCTTCGGGCCCACGACACTAACACTCAACAGTTCATTTGTTTATAAATAGGTAA
CAAATTGAATTGTCACTTACCTTTAAGAGTTCATGTCATCATTCAATTAAAAGCGGAATC
GAATTGGACTATATGACAAGTACGCACTAATGACTAATTAATCTCTTTATGTGGCACAAA
TTCTGTGGGTCTTATTTTTCATGATGCAGTTTAGTTTAACCTATAAAGACTACAGATCTG
ACCAAACTAACAAGTTGAAAGTACCAATTGATGATTGAATCACTATAAAAGTAATTCCGC
TGCACCCTAGTATCCTCATTTCTTGCTTTTCGACATATGACCTTGCATCACTGAAACAGC
AACAGCAGTCATATCCGGAAATCTCTACACTCAGTAGCACTTCGATTCACTAAAAAGGGG
GATCCTCTTCATGTGGTGGAACTGGCCGCCGAACAATCAGCGCTCAATAGCTGAAAGTGA
TAAACAACCCAATGGGCCGATGGTGCCCCTCGTCCTGATACCTTGCATCTCTTGAATGCG
GAGAGAGAGATGAGTAAAAAGAATGGGACTTCGAAATGGAACCTGTCGTTTAACGAAAAG
AGGACACGACAATGTATTAGGAGATGTTTGACAAGTTGGAATGCAAAATGAATAGAAACA
ACACTCACGTAAATGCTTTTGAAAGCGAGACAACAATCAACTGGTACTTCTTTGGTGTGG
ATGGTGGTAATGGTATGATGATGATTCGGGCGGTGGTGGACTACTAAAGTCTTCTTGCGC
TTTTTCCAGTTCCTTGTCAACAACATGATGGTGTGCTGACGGAGGTTCTAGAGATTGTTG
GAAATGAAAATTATGAGGAAAAAATGAATGGAAAGTGATCTTTGTCTTTGCTTGCTTTCC
ACTAGCTTTCTCTTGATTTGGTGAGGGTTCGAGTATGGTGAACGAATCGTTGACATCCGA
TTTCTGTGGATCGGAATTTGTTCTGATAAATTAATATTGATTCCTTTGTGTTTTGAAAGA
TCCAATGCTTAATTTTCGGCGCGTCATGTCATTGGATTGGAAAATATTGACATGAGCCAA
GGATACCTACT
>scaffold68|size748317
TGTAACTCTCATAATTAAAATCTTTCAACAACATGTATCTACCAGTTTACTACATAGAAG
AAATGACAACAAAACGTCTTAGGTCACAGTAATGCCCATACTAGTTATTTCCTTGTAGTG
TAGTTGAGAAGTATACACCCATTCCTCAAAATTACCTCATTCTATAAAACATTTACTTCA
AGCACCACAGCATGTGAGAGATGAACAGTAACAAAACGAGGCCGCTCACGGAGTAGGCTT
CTGAGTGGGAGATTTGGAAGGTGCCTTACTGGGAGATTTGGTTGGCAACGTCAAAAGCAT
CGCAGTCTTCATCCAGTATGCCGTCGTCGTCAGATGGTGCATTTCTGGCATTATCGGCAC
CAGAATTGGATTCCTCTGTGACATCGTGAAGATAGAACATCACAACGATTGTTTCGTGAT
GTGTGGTTTGCCTGGGAGTTTGAAGGGTTGTGAGCAGCACTTTTGCGGAGTTTACTCCCA
GTGAGTCATGTGAAAGTGGAGTATTGGCGCTCTCGCAACCATGTCATCAGAGGTGGAATG
GACAAGAGATGTGAGTTTTTTGACAAAAAAATTGTACTGGCTGCCTACGTAAGGGTTAAG
AAACTGCTAGCGCAGATTTACGGCCAGTTTACGCACAATTGTGCAAAAGTGTGTTGGGGG
CTAAGATGTCTTCAAGAAAAAAGCTTGAAAGTGTCTATTGAAATAGGCCTAGAATAATGA
GAATCCATAAGTTACATTAACATTGAAGTTGTGTTTCCCCTTCTTATAATTAGGAAGTAT
TTAACAGTAACACCCATACTCGTTATTTCCTTGTAGTGTAGTTGAGAAGTATACACCCAT
TCCTCAAAATTACCTATTCTATAAAACATTTACTTCAAGCACCACAGCATGTGAGAGATG
AACAGTAACAAAACGAGGCGGCTCATGGAGTAGGCTTCTGAGGGGGTTCCTGTTGAATTT
TTTTGATCAGCCTGATTACCTTTAAAATCAATCAGCTGATGGATACAACTAGTGCTCTTC
TGCGACCGTTCCTATTGTATTTTTTGTATTGCCCGGATTTCGCTCAGTCGCCTCTCTAGG
TCACAGTTGCAACCACTCCCGCTCGGTTTCCATGATGGCTACCATGGCGATGTAATAGCA
CATATTCGCAGAACCCACACATCCCGCTACTGTCAAATCCCTCTCATCGACGGTTATTCG
TCTTTCCGGTTTTTCCGTCTACCGGGTGAGTTTGCAGCATAAGATTGTCCCCTTGTGTTG
TGGGATGTTATGGGAGGGAACACGTAGGATGTTTTGCTGATGCAGCCAAGGAGGATGCCA
ATTTGTTCTATTGGTGCTGCATGAAATAGGAAGGCAGGTCTTCGATCCATGAGGGCTGGG
GGTAGGAATGCCTAAAGCTTTTCTAATATATTACAAGCATTATATAATTAGCACTGTGTA
GTTAAGTTCGTTTTCTCTATTGTAGCCAGAGTTCATCCAGCAGCAAGAGCTAAAGAACAA
ACAATCCACTTCAACATAGTCATGACTTCCCATGCCTCGAGTCATCCAAACCTTCTTCCC
ACCGAAAATCCTCTCCATACCGTCGTCTCACATACTCCAATTCCTCCTCCTCTGACATCC
CCCTCACATCCCTCTCATATTCCATCCTCTCCCCCGATCCACATAAACACCCAACCATCT
CTCCACCTCTCTCATCAATGGGGCCCAACCTCCTCCACTTTCCCATCAATTCTTCCACCG
AATGAACCTCCGCGACATAAAATGTGCACAATACCAAAAGCGACGTGGCCAAGAGGGAGA
GGAGGGATCCCACGGCAAGAGCTCGAACGGCCAAGAGTGGTGCGTTGACTTCGATGTGTG
GCAGTGTGGGGGGATTTTCCAAAGTATTGGGAGGAGGTAGGGGTCGTTCCCTAATGGAAC
TTATTGTTTTGAGAGGGGAACATGACATGGATTCCAAGACAGATTCGGTGAGGGCACAAC
GGTATTGTATTGGTGGTTGTTGCTAGAGTGGCTCATTGTCATGTAGTACGGGAGGGATGT
CTTGGCTCGTGTTGTCTGGATCTTGTATGTGATCTTGGAGATGCAATCGCAATCTTGTAG
AGGCGATCGTGTAGTATTTGCCATATGGTTGCGTCCTGTTCTCCTGTGAAGTTGATCGAT
GTGACGATGAGAGAGAGAGAGAGAGAGAGAGAGAGAGAGAGAGAGAGAGAGAGAGAGAGA
GAGAGAGAGAGAGAGAGAGAGAGAGGGAGAGAGAGAGAGAGAGAGAGAGAGAGAGAGAGA
GAGAGAGAGAGACTGAGGTGAACGGAGCGAGGCTGATCGATTTTTTTTGCGGCTGATTGT
TTTCTGAGAACCGGCTGATAGAAAGACCTCCAGTTTCCAGGCTGATCGTTTTGTGTAAAC
CGGAGCCCTATTTAGATACAAACAGAAGATTTCTATCCAGACTGATCGAAAAGATTAAAA
TCTGGCTGATCGAAAAATTACAATAGGAACTCCCTGAGTGGGAGATTTGGAAGGTGCCTT
ACTGGGAGATTTGGTTGGCAACGTCAAAAGCATCGCAGTCTTCATCCAGTATGCCGTCGT
CGTCAGATGGTGCATTTCCGGCATTATCAGCACCAGAATTGGATTCCTCCGTGTCATCGT
GAAGATAGAACATCACAACGATTGTTTCGTGATGTGTGGTTTGCCTGGGAGTTTGAAGGG
GTTGTGAGCAGCACTTTTGCGGAGTTTACTCCCAGTGAGTCATGTGAAAGTGGAGTATTG
CGCTCTCGCAACCATGTCATCAGAGGTGGAATGGACAAGAGATGTGAGTTTTTGCCAAAA
ATTGTACTGGCTGCCTACGTAAGGGTTAAGAAACTGCTAGCGCAGATTTACGGCCAGTTT
ACGCACAATTGTGCAAAAGTGTGTTGGGGGCTAAGATGTCTTCAAGAAAAAAGCTTGAAA
GTGTCTATTGAAATAGGCCTAGAATAATGAGAATCCATAAGTTACATTAACATTGAAGTT
GTGTTTCCCCTTCTTATAATTAGGAAGTATTTAACAGTAACACCCATACTCGTTATTTCC
TTGTAGTGTAGTTGAGAAGTATACACCCATTCCTCAAAATTACCTATTCTATAAAACATT
TACTTCAAGCACCACAGCATGTGAGAGATGAACAGTAACAAAACGAGGCCGCTCACGGAG
TAGGCTTCTGAGTGGGAGATTTGGAAGGTGCCTTACTGGGAGATTTGGTTGGCAACGTCA
AAAGCATCGCAGTCTTCATCCAGTATGCCGTCGTCGTCAGATGGTGCATTTCTGGCATTA
TCGGCACCAGAATTGGATTCCTCTGTGACATCGTGAAGATAGAACATCACAACGATTGTT
TCGTGATGTGTGGTTTGCCTGGGAGTTTGAAGGGGTTGTGAGCAGCACTTTTGCGGAGTT
TACTCCCAGTGAGTCATGTGAAAGTGGAGTATTGGCGCTCTCGCAACCATGTCATCAGAG
GTGGAATGGACAAGAGATGTGAGTTTTTTGCCAAAAAATTGTACTGGCTGCCTACGTAAG
GGTTAAGAAACTGCTAGCGCAGATTTACGGCCAGTTTACGCACAATTGTGCAAAAGTGTG
TTGGGGCTAAGATGTCTTCAAGAAAAAAGCTTGAAAGTGTCTATTGAAATAGGCCTAGAA
TAATGAGAATCCATAAGTTACATTAACATTGAAGTTGTGTTTCCCCTTCTTATAATTAGG
AAGTATTTAACAGTAACACCCATACTCGTTATTTCCTTGTAGTGTAGTTGAGAAGTATAC
ACCCATTCCTCAAAATTACCTCATTCTATAAAACGTTTACTTGAAGCACCACAGCATGTC
AGAGATGAACAGTAACAAACGAGGAGCTCACGGAGTAGGCTTCTGAGTGGGAGATTTGGA
AGGAGCCTTACTGGGAGATTTGGTTGGCGACTTTGTGGGAGACTTGGATGGAGAGTCAGA
AGGGGATTCACTGGGAGATTCACTGGGCTGTCTACTGGGCTTCTCACTGGGGATTCACTG
GGCTGTCTACTGGGCTTCTCGCTGGGTGATTCACTTGGCGACTGGCTAGGCTCGCTACTA
GGAGAGCGACTCGGGCGACTGGAAGGAGACTTGGTGGGCGATTTGGTGGGAGAGGCGCTG
GGTACTCCAGTTGGTTCAGACATGCCTAAACAAGTTCCCCGCCTTGGTCCATGCATCAGC
CCAGTACGCAGTTGTCTCAGGTTCATAAGCAGCCATTTTGCACCACAAGGAGTATGGGTA
GCTCTTGCACTTGTAAATCCTGTCATGCTTGCGTACACGAGTTCCAGCTGTGTAGGTCGA
GAGAGAACCAGCAGACCAGTTGTAAATGATGACAGGTTGTGTCCCATTGTACCAACGGCA
CCTGGGGTTGGGATACGCAATGGGGATGCAGTGGGGTCATTGTTCCAGTACATGATCCCT
TCAAAGTCCATCCCATGGCAGCATTGGCAGATTCAGGAGAGAAGTTTTCACCTGCATTGC
AGTAGGCACCCTGGGGCCATCCCTTGCACTCATAGACAACTGCACGAGCGGGGTCAGTGG
ACACAAGGACAGAGACAAGATCTCCCTCTTCGTACTTGGTAGTCTTGCTGTAGACGCGCG
GGCATCCATTGGTGACATTGACAAGTTTCGCAAAAGTAGGCGCTTTGCTGGGAGCGATAG
TTCCATCACAGCGGGCAACGAGCGTCCATCCAAGCTTCGCCGGGTTTCCAGGTTCGAACT
GGGAGCAGTAGCGAGAAAGATGAATATCAGAAGAGCACTTCCAGACAAGGGAGTTGGTTC
CATCAAGGTCGGTGGACACCTTGTCATTAGCTTCATAGGTGGCAGAAGCACTGTAAGCTT
TGGGGCAGCCGTTGTTGTCAGCGAGTTTGACAAAGCTGGGAGATTGAGTGGGCGCAATAG
TTCCTGATTGTACACAAAAACATGTTGTGGGTGAGAAAAGTTCTGAATCACCCAAACCTC
TGCACGTACAACATGACGACTCACCATTGCAATATCCCTTCAGGCTCCAACCAAGTTTTG
ACCAATGTCCAGGCTCATATTGATCACAGTATCCAGAATTCGGGAATGATTGGCACTCAT
AAACAAGCGAGGTGGCAGAATTGATCTGCAAGGTCACCTTATCACCAGCTTCGTAAGAAG
CTGCATCAGAATAAGCATCGGGGCATCCTCCAGCCTTGCTCAACTTGGAGAAATTGGGAG
AAGAAGTAGGCGCAATGGATCCAGCGCAATATCCCAAGAGAGTCCAAGCGTCCTTGGAGT
TGGGTCCATCAGGCTCGTACCCGTTCATGCTGCACCATGCGGAGTTGGGCCACGAGCGAC
ACTGATAAGCGAGACCATTGGCCTCGACCTTGTCGCCGGCCTCGTAGGTCGTACTGGCCG
CGTAGGGCTCGGGGCATCCTCCGGCACTCTTGATTGTCTTGAAACTGGGAGCCTTGGAGG
GAGACATCGTTCCAGTGCAGGACCCGAGGAGAGTCCAGGCCTGTTGCCAGTACGTCGAGT
CACCGGGCTTGTAGCTGGGGTTGCCACACCACGCGTTCACGAATGGCGTCGTCGAGCACT
TGTAAACGTTGCCGTTGACTTCGGCGAGGTCTCCTCCTTCGTATGCAAACCCGTCTACCC
AGGCGGCGGGACAGCCGGATCCGGTCCACTTGGCGTACGTGGGCTTGTTGGATGGGGTCG
GCGCGGCAGCCGTGCCGGTACACTCGCCGAGGTCCTTCCAGGCGGCGGCGGCCTGAATTG
CGTTGGACGGGTCGTAGTTGGGACAGTGAGACAACGCGGGCTGGGATCCGGAATTGCACT
CAAAGTTCTTCTTGACGGACGTTCCAGCGGTGGCGTTCACAACGCGGGTGGCGGAGACGA
GGGACCCCATGGAGTACGCGGAGCCGGACGTCCACGTGGGGTAGCATCCAGCAGCGTCGG
TGCTGCGGATGAGAAGGGCTGTGAGGGTGATGGATTTAAACATCTTGATAGGAGGTAAAG
CAGTAGTATTCGAGATCAGGGATCAATGGATGGATGGGTCGGTTTGGTGGATTTGTCGTT
TGTGGAGAGCTTGTTGCTATCCGTGCTGTTGTTGTTGTGAGGAGTGTGGCTTGATGAGTG
ACCTCGAATTTGATTTTATGACAATAGCATAGACCAAGGTTTTGTATTGTATCTCGGTTG
GTAAGGAGTCCGTGTTGTCTTGCCAAAAAGAGACAACAGCATACGTTTCATTATTTGTGC
ATGAATCCCGATCACTCACGCGTCAGGGCTGTTCAGATAAGGGCTGGATCAGATTATGGC
CTAGGTCATTTTATGCTCCTTTGAAGAATTCATTGACCATCGTAATGGTCACTTTTTCAT
TTATCATGATTGAAAGATAATACTCCCAAAAAGAACTCTGAAAGTAGCCTTCGTGAACAA
TTTTTCGAAAGGGGTTTCCTTAGTATAGCTTCGCGGTTTGAGCCCATCCTTACTTATATT
TTTTGTTCGGTCAACATCATCTTTGTAGCAAGTAGAAGATGGATTAAGTAATTTAACCGT
ATTTCTTGTGAAGCCCTAAAGTTTAAAGTAGTCAATTTAGAGGTACTGTTAGTCCTTCCT
GGATTGTAATTTACCTCCAAGAACGCACTCTATTGATTTATCTTGGTGGTCACTATCAGA
GTGACCTCGGGACAAAAGATTGGAACAGCTTTCAGTCAGAATCTTGCGGACAACTCATCC
TACGTAATGTACCAGTTAAGATGTCTTGTTTGAGTTAGTCAGTTTAAGTCGAGGGCTGTG
TTAAATTTTGTAATGCTTGATTAAATTGGAGGATGGTGTAAAATTGAAAATCATCACGGC
AAGTGAGCCCAGCAATCCATTGAATTGAATTGCTATATCAACGAGGGTCATTCCCTATCA
AAAATAATTATTATCAGCCGGTGCAAGATTTTTTGTAGCGTGCTAGTACAGAATACATCA
TAGATTTAAAAATAAAGAGGCTTGTCTATGTTGTTGGCACCATTCAGCACTGTCCCACCG
TCTCAGGAGAAGAAAAAAGAAAAGGAAAAGGAAAAGGAAAAGGAAAAGGAGAGACTCAGT
TTCCAAAACAACAAAGATGAAAAATCTTGATTAGTGTTACGCTAAATCTGGAAGTACAGA
TAAACTAGAAATTTCACAGTGATTTTAAATGCGCAGTCATAGTGGGGAGTTAAATAATCA
CAACCTAGCCAAATTATGCTCTACTCAAACTTCAACTTACAAAAATTCAATCCAGTCAAT
TTTTGAAAGGTTCGATCGTCGCCCCTGCCGCCGCAAGGACCCTGTTTTAAAAAATTAATT
GAAATACTTAGTCCAAAATTGACCCAATTGCATCAGAATGGTGTTACCTGGTTTAAGGTG
GCATGGTATCTGAGGCTGACACCTTGTATGCAACCTCCGCACCACCTCACGACCAGAGGC
ATATGCCTGCCCCAACAAGTATCCAACTTTCCCCAAAGTTAGGCATGCAAATGGCAAATG
TGACCCATTGAATTCAATGGAATCCATTGAAGCAATTCAATGAGGGGGGACGAACTGATC
ATCATTAATGTCCAACCTTACAGTTACCCATACCCATACTCAAAGTTCAGCTTGTTTTGT
ACAATCCCTTATCTGTGTGTGTTTTCTTCTTTTTCTTCCTTACAGGTCACATACACACAC
CCGAACTTGAAGTGCTGCTATTGGTAAACACACCATGGAGCATGGATTGTTTGCGATTCA
ACAAAATCAAAGATTCTTTCTATGATGGCTAGCTATAACATGTGATGTTGTCTATAATAT
TGAAAATGGGTTGGCACGATCTGAATTTGGCATGCGTTAGATTTATAGGAAGAACGACAT
GTGATGATGTGACCACAACACTTAAAACGTGTTGTAAAACCCTCCTTACAGTACCGAAAA
ATGCTACACACATGTGACCCAAATCTCAGTTGATTTTGGGGTGAGCTCTGATTTCACCCA
AGAATGAAGTTCGTTTTCGGGTGGATTTTGCACTCATAACTTGTTATCTGAAAGTTACCG
TTCAAGTTTGGGTGAACTTTCTGGTTGTAAGAATGGAGATTCACTTACACGTACATGAGC
TATACAAGAAAATGGAACTTCAGGTATGTGCTCTGGTGACTGTAAGGTTGGGCCTAAGGA
CACCTCCTCAGAGGAAACACATTTTTTCTTTGGTCAGAAAGAACAGGTAAATACTTTTTT
TAAAACAGAAGAAGCACATGTTGTGCTGGTATAAAAATATCTCAATGGATGATTGTCACA
CAAAAATGTCTTGTGCTTCTCATCGAAAGCAATATTCTTTAAACCTAAATCATAATCATC
TTGAGTTGTGACACCATGTGAAAAGGCCCTTACAAAATTGACACATCTATTAACTGTTGA
ACATCTCCCTTTCAGACATCATGGTTTCTGCTCAGCTTTCACCCCCCTCCAATCACATTG
CTCCACCCCCTTATATAAGGAATGTCTGGCTCCAACAAATGCGGTGTGTCTAACAAATGC
CACTTGTCTAAGAGTAGTCCACGGATATGAGTAGTCTCATTCCGCAACAACTCTGACACA
ATCTGTAACAAGGAGTACTTGCCTGGTTGGTCAAAAAGTTTGACAGAGAAGATTTGCATT
GACGATGATGAGATATGCGGATTGAATGTTTGATGGTGAATGTTGAGCATCAGAAGAGGA
CTACATACAAGTCCTGTTTGCTCTTCTATTTGGTTGAGACACAGAGGGTTAGGTTGTGTA
ACGACCTTTTCTTTTGTCTGAGAGCGCGAAACTCCATCTGACCCTGTGTAATACTATGTA
TTTTATCGTGTTGAGTTACGAAAAAAAGTGTAAGGAAAGTATCAGGGAAAGTCACAGCTG
TGTATGTAATTACTTATACGATGTAAGTACTAGTGGCAAAACCCATGAGTAATTTACCGA
CAGTTGATTTGTGTAGGTACAACAGAAGACACTCTGTAAGCACCAATCCTTATGTTGTGT
TGTTACTCATGAAATTCATAAGACAGAAACTATACATTATACATGTCACTACTGTTGTTC
GTCAGATATGTCACTACTGTTGTTCGTCAGTGGTAGCGACTTTTAAAAATATGGTGTTGA
TTCTTTACGTTTTGTTACGTTGTTATTGATGCAGTATTAATTATTACAATGAGCACTACA
AGTTGCACAAATAGTAGTCTAAATGCCAAAAACTGTATGTCATAGATCAATGAACAACAA
TCTAAAAACAACCAAATGAAACCTTGCGCTTGGCATCCCTGTTCCGTTTCGTTATTGGAT
TGTAGCAATGGGAGGGGAGGTGCCAAATTCAGCCTAGGGGCTGAGATATCCGCTGTGGAG
AGGACATAGCAGGAAGATTTTAATTGAAAAATCCCTGGTGAAGAAGAATTGTAAAATGTC
AACCTCCATTTTTTCTTACCTTTTGCTTGGCACCCCTGTTACTTTTTGTTGTTGGCTTTG
CAGAAATGGGAGCGGTGGTGCCAAATTCAGCCTGAGGGCTGAGATATCCACAGTAGCGCG
AATGGTGCAAACAATTTAATTGAAAAATCAGTTGTGAAGATGCATGGTAAAAAGTCGAAC
TCCTTTTTTCTTACCTTGCACTGGGTGCTCCTGCTCCTTGCTGTTGTTGGAATTGCGGCA
ATTGGTGTGGTGGTGCCAAATTCAGCCTCTGGGGGCTGAGATATCCACTATGGCGCGGAC
AGTGCAAAACTATTTAATTGAAAAAATTGGTAGCAAAGAAGCACGGTAAAAAAGTTGAAC
TCCTTTTTTCTTATTTTTTTTTGTGTTGTTGTTGTGGTGATTCAGCTAGGGTTATATTAT
GGGGGTATAAATTTATATTAGTGTAAAATAGAACTCCATTTTTTCTTACCTTCCACTCGG
CACTCCTATTCCTTGCTGTTGTTGTCTTTTTGGCGATGGGAGCGGCGGTGCGAGATTCAG
CCTGGTGGCTGAGATATCCACTATGGCCTGGACAGTACAAAACACTTTAATTGAAAAAAT
TAGTCGCAATGAATCACAGTAAAAAGTCAAAACTCCATTTTTCTCACCTTGCCCTTGGTG
CCCCTTGTTCTTGCTGTTGTTAAAGCAGCATCGACCAGAGCGGCAGGGTCAAATTCATTG
TGGGGACAGAGATATACACTGTGGCGTGGACAGTGCAGAACAATTTAATTGAAAAATTAG
TCGCGAAGAAGCATGGCAAAAAAAGGAACTCCATATTTGCTTACCTTGTGCTCGGCGCCC
CTCATCCTTGTTGCTCTTAGCTTAACAGCGATGGTAGTGGTGGGGCCAAAATCATTATGG
GGGCTGAGATCAGAGGGTTTGATTTGGATAGTAGCAAGTGTCCATGGTGTAGATAATTTT
TTGGGAGGGGCAGCAAAAATATGTGTGTGTGATGGATTGGGTTGCATGTCGGGGAATTAA
TTTCACAACAGGCCGTGACTAGCCTTTTGTTATTAAGACCCTTAAGTCAGGGCCTTTGAT
TTCTAATTACAGTCAAACATAAATGTTACATAAGTAACTGTAGAACCCACACAAATAATA
ATTGGAGTATATTTATAGGAAGTACACTGAACCAAAGTTAAAGATTGATTAAATTGCTAC
TAACAGACTTAAGACTAATTGAACGTACAAGATGTTAAAAAATCTGGGATAATTACTTTT
GGCATACGCAACTCTTCACATACACCTACTTTTCCCACATACAACATGTAAGTATACTCA
CGATATATATATGCTTAATTACGTCTGACTTGATGACACTTATAAAATAAGCATGTATTA
CTGACCTTAAATATCTATCTTACTCCTAAACTATGACTTTCGGGCTCTCAGACATTGTTG
TGATGTCATTCTCTTTGTGTCTTGTGAATTGTTTTGTGAGTCTGTGCAAAAACATTTTGT
TGATGAATGACTTGGGAAGAGATGGAACTATTGTTTTTGGATGGGATCATATAATTATAC
GCATCAACTGAAAAACCATATTACTCCTACACCCCAACAACGTAATAAATTCTTAATAAA
CCATAATAATCCTTCAAGATCTCAGCTTGTACAGTATAAACCATCAATTCAAACATGCTG
TCCTCAATTCTAGTATATAGAACCCATATTGGGTAAGCTTCACTGAGCATTATATTATTT
GACATGGACAAATACATCAAGGAATGCAAGAATAAGTCCAACACATGAACAAACATTAGT
TACATTCCTGGTTCGTTCTGGACTGTTAGAATTACCAACATGGCCACGTTGAGAAGCCAA
CTAAAAGCTGTACTAGTTACCCAGCATTAGCATTGAACTCATGATGCTGAACATATGTTT
TGTACTCATACTTTCACAAAGACATGTTCTCATCAAATAAATGACATTTTCCTGCAATAT
GGCATTCAGAGATGGAATTTTGAAAACTATCCTTTGCACCAGAATAGAGTGTCCACATTT
TTAAATTGTTCAGCAAAGCTAGCAAATTTGTGCAGTCATTTTATGACTTTTTCTCTGCCA
TCACTGGCCCTTCAAGGTCAACCAACAATTTGAAAACGTTCAACTTGCAAATTTGATCAA
ATTTGCAAGCAAATGAACAAGTTGCCTCAATTTCAACATTGCCGTGGATTTGTTTAGGGT
GTGTCACCAGAATACAAGCAAGAATTCATGACAAAAGAGTTAGATAATGGTTCATCTTTC
GAACTGGCAAAACCATTTGATCACATTGAGGTTTCCAATTTTGGGTAACAATGCAAAGTC
AATTTGAATGTATGAGACGGAGTTGCTATGTCTGTTTCTAGTAATTTAATTTGGTTGTTA
CACTATCAGTGGAAATTTCATTGCGGCTTCCATAAGCACATTAAAGCTGGAGAACAGCTT
TTGTTTGATAGTCCAATTGAAGGAAATATTTCTGAAAAATTATCTATTAATCAAGAGCCA
TGAGTTAATGTAGCTGTCATGTCAAAAGTAAAATTCTTTCAAGTGGATGTGTGTTCTCTA
TCGGACTACTCAGAAAATAGACATGTTTTGGGGGTGTTTGATGGAGTTATTCTATCAAAC
GAATTATCCTGATTTCCGGATCCTTTGGCTTGTCTGAATGCAATACCTAGAATAGTGAAT
ACAGGTAGAGTTGTTGTGATGGTCAATCCATTTACCTGGATTGAAGAGTTCACTTGGGAG
AGCAGATCCAGTCTCTGGGGAGCCCATGTGGTCAAAGAAGTTGAAATAAATTATGGAAGG
GCATGGGTTCAAATGATTAATGTGAACATGTATTTCCTTTTGTTTTACTTTGATCATTTA
CTGAGATGACGTCAATATTGATTCTTAATTATGTCTATCAATATTGATTAGGCATGATTA
TAATGGATTTTCAAGAATGTAAACTAATCGGAGTGTGACTTTATTGTAGTCCCAGACATC
ACCCCAAAGTCCTGCAGGAGCTGTTTTTCATATCATTGAGGTCATTGTCACAAGTGTCCA
TGGGATCAGACACATTGATGCTTGGAGGATTCGTCCTCAAGAGTGTTGACTTATCTTGCC
AATGTAATGGTAAGTTTAGCATGCATTAGGTATTCCCCATAAATGACGTCTATAAGCTTT
TTTCCCACAACACGCCTGTTTCAGTGGGAAATATGATTAAGGAAAATATGAACTAAGAAA
TTAACGATACAAACATGGACACAAAAAAACACAATTTGCAACTTCAAAATTTGCTGGTTA
CCTCTAATCCAACAGCAAACAAATTTGCCATCAGTTGCTACCAAACATCAAAAGGATGGA
CACTCTCAAAACTTAACATGCAAATATGGACAAAGAAAAATTCAAATTTGCAAGTTTGAA
ATTTGTTTGTGACTCCTGCTGGGATGAGATAAAATGACTAACAAATTTGTTGTCTGTGTA
CTAACAAATATGAAAAACTTGGACAATCTATTTAAAAACATGGACACTTTAATGCATCCA
AGTACAATGCAATTTGGACCTGGATGCATTCTTTGCAAAGGATGGTTCTTGAAAACCGGT
TTGACACTCAAGAATACATCTGATATGATGCCTTTTTGCCAAGTGGTACATATTTCACGA
ATTCCCTTTTAGGTGAGAATGCATTTTTAAAATGCATCCTGGCATCAAATTTCAGCCATT
TCTGTTGTGTTCTGTGTCGGCAGATGAAATCTCGATCCCCAGAAGCATTTTGAAAAGTTT
CTGTTTTCTCTTATTAATTTCATAGAAGACTCTAATCAAATTTTTAAAAAATTATTTGTG
CTCCTCCATTTTAACTCATATCATGCCATCTCTGATTTTATTGGGCTGCACAGACAGTTT
GCCACAATAAAAACAAGAATATTTCATAATTCCATCCTGACCAAGACCGATGACAAATTG
AGCAAAGCCACATGATTTTTAAATAATCCTATATCCACATTAATCGGGCCCTTGGATTCT
TTTCACTAACAATAGTTCTCGATGCAGTTGAGGGAACCCGTTCATATATAATTTTTGGTA
AAAATAATAGTTGTAACGTTATTCGATGTCAAAAACTATTCTGTTATCAAGATTTTCCAA
AATCTTAGTTGTATTGGAAACTGAGCCACTTTTCTCCTTCTCCTTCTACTCTTTTTTCTT
TTTCTTTTTTTCTTTTTTTCTTTTTTTCTTTTTTTTCTTTTTCTTTTTCTTTTTGTTTTT
GTTTTTGTTTTTCTTTCTGGTTTTCTTTCTGTTTTCTTTCTGTTTTTCTTTTTCTTTTTC
TTTTTCTTCTTCTTTTTTTCTTCTTCTTTTTCTTCTTCTTTTTCTTCTTCTTTTTCTTCT
TTTTTTCTTCTTTTTCTTCTTTTTCTTCTTTTTCTTCTTTTTCTTTTTTCTTCTTTTTCT
TCTTTTCTTCTTTTCTTCTTTTTCTTCTTTCTTCTTTTTCTTCTTTTCTTCTTTTTCTTT
CTTCTTTTCTTTTTCTTTTTTTCTTTTTCTTCTTTTCTTCTTTTTCTTCTTTCTTCTTCT
TCTTCTTCTTCTTCTTCTTCTTCTTCTTTTTCTTCTTCTTCTTTTCTTCTTCTTTTCTTC
TTCTTCTTCTTTTCTTCTTCTTTTTTCTTCTTCTTCTTCATCTTCTTTTTTTCTTCTTCT
TCTTCTTTCTTCTTCTTCTTCTTCCTCTTCTTCTTCTTCTTTTTCTTCTTTTCTTCTTTT
TCTTCTTCTTCTTCTTCTTCTTCTTCTTCTTTTTCTTCTTCTTCTTTTTTATTTTCTTTT
TCTTCTTTTCTTCTTTTTTTTTCTTCTTCTTTTTCTTCTTCTTTTTCTTCTTCTTTTCTT
CTTCTTTTCTTTTTCTTCTTCTTCTTCTTCTTCTTCTTCTTCTTCTTCTTCTTCTTTCTT
CTTCTTTCTTCTTCTTTTTCTTTCTTCTTCTTCTTTTTCTTCTTCTTCTTCTTCTTCTTC
TTCTTCTTCTTCTTCTTCTTCTTCTTCTTCTTCTTCTTCTTCTTCTTCTTCTTCTTCTTC
TTCTTCTTCTTCTTCTTCTTCTTCTGTAGTACTCATGTTTTAATCTCTGTTTATCTTTAA
AGTTATGTCTTATTTCAAAAATGGGCATAGAAAAGCCACTTTATTTGTAAACCTAGGACT
TCCTCTGTTTCTAGGAATTGCATTCTGTCTATCTACCTACACAACATCTTGCAGCGGCTG
CAAGTAATCTCTTCCTTGAAAGTAATCTTAATCCTCAACTAAAGCTTATTTCTCCAAAAC
AGCACTAAATAAAGACTATTTCCAAAAAATTAGCATTCTATCATTGAGAAATAATCCTAT
AACTGAGAGGTATGTGAATGGAGTTGAGGGAAAAGAGCCTCTGTCATGGCAACTAAATTT
AAAATGGCTTCTTAATGAAGAATGTGGTAGTTGAACTCTGTACTTGTAGATACCTAGTTT
CACCTCCACAAAACAAGTGGTACCTACCTCACGTAATATGAGGATGGGCAAGGGTGAAAG
GATAGTTGGTTGGCAGACGGAGGAATAAAAATTAAAACTTTTACAGGCATGGTACCAATG
AGATATGTTGTAGTTGCATTGATTGTTCTCTAATCAATTAGCCCAACATGTTCCTAAAAA
CGAGTTACTCATTCTGTTTAACGGCTTTCTTTTGGAAAAGTAAGCCATATTCCAAGAGTA
AGCCGTTTTGAGTGAAAACGGCTTACTCTGGAGAAAATGGCTTACTTTTGAAAACAAGCC
GTTTTCTGAAGAGTAAGCCATTTCAGGCTTAAACAGCTTACTCTTCAGAAAACGGCATAC
TTTAAAGCTTCTCATTAAAACTTTATTGCTTACTTTCAAGACTAAGCCATTTTTCTAAAG
TGAGCCGTTTTGGATCGAAACGGCTTACTCTTGGAAAATGGCTTACTTTGAAGATTGAGC
CATTTTCCAAAAGTAAGCCGTTCCGTTTAAACACGAAAAAGCTTCGATATGGGAATCAGT
ACTTTCTGGGACTCCTTCTATTCCCGCATGACACAAAAAGAAACTCAACTTCTAACCAAC
TAGGTAGGTATGTAGGAACAAGACATTCTATGCCTCATGATACCATTTGGTTCGAAAATG
CCACTCAATAATTACCTCACCGCCCACAACTCTGCTCAGTTTTGGTCTAAGACATAAAAT
CATGAAATCTAAGCCAAAATGCTTTGAGGGCAAATGAGTTTGACAAAAACGCTGATTTCC
CTTAACTCCAAGTATTTCTACGTGTGCAAGCCTCCCATTTCCAAAAAAATTTAAGCCTTC
TCAAAAAATATGTCTATCGTTGAAATGAGACTATTTCTGAGATTCGAAAATAGTATTATT
TCTCAGCAATAGTATTATTAATTAATAATTAGTTTTCAAATGTAATGAGTTAAAATATTA
TTTGACCAATCACTTTCATGGCAATTGACTCAAATACATATACGTCCCTCAACCTCAATC
AGCAAATTTGACTTCTTAGTTTGCTATGCCAATACAAGCAACAAATTGCAATTACTGTTC
ACCATACCACCCTAGTTTTCATTTATTATTTTGATTCTAAATAATCAACTTTCCTTCAAA
CTCTATAATTATTGTAGCACAAAGAATGAGAGAGACACCAACGCATCCTCTCCAGAGATA
TGATATGTGTGCCCATTCTATCATAATAGGTAGTAACATTTTTGTTCTTCCCAGTTGTCT
TACAACAGGTCATAAATAATCAAGTTTCCCTGTGGTCCCTGAATCCCTTTGTAGAGATCC
ATCCTCAAATCTTCTCTTCTGCAAACACAGAATATCAAACAAAATTGAACAGCAAAAGCG
GATGGAAATAATGTATTCCTACATTTGTTGTAGCTTAGAACACACTTGAGATCAGTGTGC
TACAAGAGAAGCACAGAATAATTAGGTTGAACCACGTGTACCAAATCATCATCCCCTGTT
TGAAACGGATCCACAAATTCCATTCTGGATGCATAGGGGTTCACCAGGTAGCCATCAAAA
CCCATTTCCATTCTCATCTTCATTTCACAGATTTTCTTAATCACCATCCTGTCGCGATGA
GCATCGTTTGCCGAATGTGCCGTCAGAAGTATCGGCTTGTTTGTTTTGCACAAAAACTTG
AATGTTGATTCCCATTGGTTGGCTAAATTGGGATGGCCTAATCCGGGATTAAATAATACG
AAACCGTCCCAGTGTTGTTGGATTGCTTCCAGTACATCAATATTTGGTGGACTGTTGGTT
GTTGTCGTTCTGGCGTATGATTCTTTCAAAAGTTGGAGAATTAGATCATGGAGAAACGAC
GTGTGGTAATTCATTGTCAAGGAGCATTGTGGACTCGAATGAAGTTCTGAATCGTTGAAC
AGGGATATGGATTTGGATTTCATCAGAGTCGGGACATCCGGACCAACAAAGTCAATAATC
CATTCGAAATTTAAATCTGAAGAAGGATTCCGTGCAGTGCCTTCCTTTGGATTGTCAAGT
AAACCCCGGCCATTGTCATGATTAGAAATTCTCTCCAATAATCCTCCGGGAGGGTACATT
CTGAACGTGCACCCACGCAACAAATTCTAAATGATCTTCTTCCGTTACCATGTCGTTGCT
TTGACGGAGGGGACACGAATTGGTGTATGTGACGCCCTAGAGTGAGAGGAAAGGTTAGCG
GGTGGCTCAGCAGTCCCACCGCAGATGCGAACAAATCGTCTCCGAGTTTGTGTTCATCCA
AAAATCTTTTGGATCTTGACATCCCATCGTCTCCATTTCAAATAGTCTTCTAATGTCTCT
TGCCCGTAGTTGTGGTTGTGGTTGATTCTGCCGAGATGAAATGGAGGAGAGCGCAAGGAC
CGCGAATCGTCGATTGAAAGGGGAGGCGGTTCGAGGACGAGTCTCGCGGCTTCCGAATTG
GTTTTTGGCAAATGATCGAATGGGGCAATTTTCGACTGAGTAGGAGGGTGCTGAGAATGT
CGATGCTCTCTTACATGCTGTCCTTATATGTGAAAGGAGTTGGATGTGGCGTGGCATGGT
CGGTGTTTGCTTTCCACTATCCCTGACGATCTCCGGACGGTCATCTTCGATGTGCAGCTA
CGAGGCACCTACGTATACTCCCATGTATGGTACTCCCATCATTGCAGCAAGGAGATTTCA
TGTATCGAAGGACAGAAAATTTACTTTTAACTGTTATTATTGAAAGATGAATTCTCAATT
GATAAAGTATGCTGAAAAATCTTTTAGTTCAACATTTTAGAGGTAAAAATGAATCTTGTG
CCATGAAGATAGTTCTACCACATCTTCGTGACCTCCATCGTCAGTCGGTCTACCTCTAGC
ACTCCTCTAGCATATCATACTATACCATCGTCAGAACTTTCATCTCCTGTTCCCCTCTGT
TCCACCATTTGAACCAGTCAACTGGTGGCAAAAACACAACAGAGTGCAAAGACAACAACC
ATGAACACCGCCGCCGTCACCACCCAAATCATGCAAGAACCCATTCTAACCTACCTCATG
CCCCTTTACGCCATCGCATCCTGGTATGGATTATACACCCGAGGCCAAACGGGGAAGCAC
CTACTCCCCATCGCCACCTTCGGTTGGCTCTGGGCCGCATTCAACATAGCACGAACACAA
CGTCTCGATTTGGGAATCGTTACATTCGGCCTCGTCATACTCGCATCACTGTGGGAAAGA
CGAGTGGGGTTCACCGGCGGAGTCAAGCTGGCATTGACCGTGTCTTGTGTGGCCGTGGCG
GCCAATTTTGCTTTGCCGGTGGTATTTTGGAATTCGATCTCGAGGGCGTTGGCTGGATCG
AAGAGTCAATTGTGGTTAAAGATATTTTGGTGGTATTGTGCCACCATGGTGGTGTTTTGG
GTTTGTGCGGCGTATAGGAATCAAGTGAGGGGTGAGAATTCTTCGTCGTTGGCTTCGGGG
GGATATGGTACGGTGCAGCAATAGTTTGTGGATAGTTTTGCTCACAGACGTTATTTTGTT
GTTCCTCTTGGTTGGTGGATTCAATTTCCAAGTTATTGGAGAGGGTAAGGATTCGATCGC
CTAGATAAAGCAGTTGTTGTCCTCAATAGAGAAATCCGTGCTTGAATGCGACCTGAATTG
TTGACAATAAAATGTTCGGGCGGAAGGACTGTATTGATCACACGTTTGATGCATTACATC
ATTCTCAAGACTTCATTGGTGACAGACTCAGAACGTTTCATGCCAAGAAAATATGGTTCG
GCACAAACAATCTGCTTCGATATCAATGATCAAAACATGTACTTTTTAACTTTTACTAAA
TTCAATGAAAACTAATGCACAAGAGCCAACGCAAGAACGGTTACCCTTTTCAGCTCTTGA
TGCAAAGAAAGATTCTTGTGATCTTTTAGTAACTGTAATCCGAGTTCAGAAGAACTCACT
ACAACGCTGAGTTTCACGTCAGCGATGTGTCAAACCACAAACAACCAATGACATCACCTC
CCCACCTTCTCCTCGCTATCATTCCTCGTCACCCAAATCCTTCCCAAGAAACACCCCGAT
CGGAACAACTGAAATAACGCGAAACAAATCCAAACCTGCCGCACCGGTCCACCTACACTC
CGTATCCTCCTCAAAACCGGCGGCAACAACGCCGTACTCACAAAATACACCGAAGCCAAA
TACGACAATTCCTTCCGCGCAATGAGCGTTCCTTCTGATACCGCCACTGGCGCCGTGAGG
AAGGCCCCCGCCGCGAGTGTGGCGGCCAATGGTCTCACTGCCATTTGCACTCCGGGGTCT
TTGGTCACGATTCCCGGTGCGTATGTGACGATGCTTGCGACGCTGGCTGCCAGTAACGAT
CCGAGGAAGAGTCCGTATCGTTCCAATCGTGCCACTAGGGCATTGCTGGCTTTTCTCCAT
TCGATGGTATCGCCGAGGAGTCTTCCGTTGCGATCTTTGGGCAAGACGCTGTAGGAGGGT
AGAAAACTCTGTGCCAGTTGGGAAATTACTTCCAAGAAGGGAGAGGCGAAGAAGAATAAA
CTCAATGCTATTTGATGTGCCGCCAATGTCGCAGGCTGAATGGATCAAACGCATCATAAT
ATGAGTTAGAAGTTGCCAAAGACAAGACAACAAGGGACACAGGGAATGGAGCGGAGGACT
ACCCATATGGAAACCACCCCACAAGACTCACCTGCCCCGGCAATCCCGCCGCCGCATTCG
TCATAAACCCAAACGCCGAAATCTTCCCCAAAATCAACGTCAACACCGGAGCGGCAAACT
TCAAAAACGTCCGTGCCGGAATATCCCCCTCCGGACGCCTTCGCCCCGCCATAAATTTCG
GAAGCAACCCTAACGAATTCCCCGGTGACAACAATTCCCTCCGTGCCGGACCGATCATGG
CCAACGTTCCACACCATTGCGCAATCAACGTTGCAATGGCGGCGCCTTGCAATCCCATTT
GATATCGACTGACCAAGAGGTAATCTCCCGCCACGTTGATGATGGTGCTGTAGAGAATGG
CCACGAGAGGTGTGACGGAATCTTTGGCGCCGAGGAGTGCGGCTTGGAGGACTCCTCCCA
GGAGGGAGGTGGGCATGGAGAGGGCACGGATTTTGACGTAGGTGTGTGCTTGGTCGAGGA
GATTGGGCGTGGAGGCGGCTTCGGGTCCTGTGATTTGGATTTGTCGAGGAGGATTTGTGG
ATTTGTCAGTCGGAGGGGGTCGTCATTGGCATTGTCGAATCTCGAACTAACCACCCAAGA
CAAGACATAACAAGACATGATAATGCAACGACTCACCGATGTACAACGCAATCAACGGCC
TCGCCACCGCCAAAAGCAAACCCATCAATCCAATCCCACAATACAACGAAGTCCTCGCGG
CAGTCCTCACCACTCCTTCCCCCGGTCGACCCTCACCACCACCACCACCATCATGTACAT
CGTTGTCCCCATTCCTCCGTGCCGCCAAGGCACTGGCATACAAATTGGTAGTCGCCACAT
TCAAAAATGCAAAGAGATACAAACTTCCATCGATAAAGGTCGTGGCGGGTCCGAGGGCGG
CCAATTGGGTGGCACTGCCGCCTTTTCCCGTGGCACTGAGGCCGACGAAGGAGGTGTCGA
CGAGGGAGAGGAGGGGACCGGAGATCCAGAGTGCCAGGCAGGGGAAGTAGAATTTGAGGA
```
