## Supplementary material for "Improved Reference Genome for *Cyclotella Cryptica* CCMP332, a Model for Cell Wall Morphogenesis, Salinity Adaptation, and Lipid Production in Diatoms (Bacillariophyta)": cryptica_pilon5.all.renamed.gff (part 485 of 634)

```
GTTGGTTTGTGGTGGGGTGGGGTGGTGGGGGGATGGGGGTGGTGGATCCGGCGCGGAGGG
TGGTTAGATTGATGTTGTTGCTGGAGGAGGAAGTGGAGGGTGGTGATCGTCGGAGGTTGG
TGGAGAGAATGGCATGGCGGTGGCGTTGTTTTGAGTGGGGTAGATGGTGATTGCTGGTCT
TTTTCGCTGAGGGAGTTGGCGTTAGAGTTGTTGTTTGGAATGCCGGCGAAGGCGTAGCTC
TTTTGGGTGAGGAGGGCGGTGAAGAAGAGGATGAGTTTGATGATGGTCATCATGGTGTGG
ATTTATAACGGGAGTTGGGAAGTGCCAAGAGGTAGGTATCGTAGGTGCTAGTAGGTACGG
TATTGTACTTCTTGGTGACACTTTTTCCTTGTACGCATAATTTGGCTTATTTAAATTCAA
AAACCGCCCCCCCGCCCCCTACTACAAACACCTTCTCCTAGGTCATGACAAGGTTTGACG
GCTGATGGCAATGACGTCAGTCAGACAATCAGTCTCAAGGGTCATTTGGGACATAAGAGT
GTCGTTTTAGATCAATAACTGTCACAACTCTAAGCCATGACCACGAAAAAGCAAAAGCAG
CCATAAACACGGCATGACAGCTGCTTGGTTAAGGCAGCAGTGAGCGCAGACTTGCACAAC
GCAAACAAGTCGAACTAGGCAGCGCAAAGAAAACAACGACGCCAACGCCGCCAACGCCAA
CGCCAACGCCAACATGAGCGATTCTTCCTATTCCGCAAACAACGACGACAATGATGACAC
TTCTTCTTCTTCCTCTTCCTCCGCCCAGAACAACAACCAGAACAACACGAAACCCAAAAC
AATCGAGACGAACCGCACAACAAACACACGCGCCTTCCCCTCGTCCATCGCTCCCCCTCA
TCGCAAATGCATCATTCGACACTGTCACAAATATCGTAATCGTAATCGAATGTGCATTCG
ACACAATAAAGAATATCATGGGAAACCTCCCCGTCGCGTCGTTGACCAAGGGTACGATGT
AGACAGTGATAACGATGATTCCTCCCACGATGACATGGACGAGTCGACAAAACAATCTAC
GGAAAAAACACCACAAAGAAACGCCACCCCCCTCCATCAAGAACAGTCACACTCTGCCCC
TCCCTACAGATACAAACTATGCATCCTCAAATCATGTCGATCCAGAATCCATCAAGATGA
CATTGAGATTACGCACGGCATGTGTCGGAAACATTACACGAAGTATCGCGTACAGTCCTT
CCCCTCGGAATTGGTCGTTCGGAGGAATTGGAGATGGAGTACGACGCACAGTCGCGGAAA
ACGATCGAGGGATCCCGAGGATGATGTGGAGGAGGATGCTTCCAGTGGTATTCCATCGAA
TGGTGCGGCGTCCCACGGTTCTTCTTCGGACCACAACGTCAAGAACACCCACCACGACGA
TGACAAAGATGCACCCATTCGAAATATTTCCATGCTACACTCCAAACTACTCCATAACTC
CACCACATACAATCAAGATGAATGTAGCAGTATCACTTCGATCCATTCGCAATCGACGGT
TCCCTCCGACGACAATGACAACAACGACCACGACCATGGGGCATCCCAAGTCCCCCCCCA
AAAGAAGAAGAAGGGCAAAGCATCTACAACCCACAGATATTGCTGTATCCGCAGATGTCC
ACGAAAAATCCATTCGAATTCATGGGATGACGGATTGTGTCGAAAACATTTTCTTTTCTT
TGGAATGTATCCTCCTCCGGAATTGAAAGGCCCATTGACAAAACGATGGAATTATGGATG
CGATTCAAAGAATGATCGTGATGAGGCCATTTCGAAGGTTGATTCCGATCCGATAGCAGC
ACAAGACGCAGCAATGGAAGAGACTGAACGATTGTACAAGGCGTATTACTTTGCGCGAAA
GAATCGAGAATGGAGACTATCCCACGGAGGAACCGATACACAGCATGCCGCAAGCAAACG
TTCCAAGAAAAGGGGGGCAGAGGACGAAAGGTATGAAATGGAACAAGAAAAACTGAGTGC
GACGTCGTTTCCGTTGGAGATGCAACGAAAATTTGCCAAACTTCGAAAAACGTGCATTCT
CCAATCCAAGAAAGATTGGAATGGGCATGTCATGACGAAGCGGTTGGGTCGGGAGAGTGA
GACATTGGCAGGTTGTCATGAAAAGATTCCATCGTCCCATCCGTCATTGCTGTATAGACG
AGGGGGGATACCTGCCACTTTGGCGAAACAAATTATACACAATATCAAACAGCAAGATTT
GAGTGCGATTGACAATGTATATGATGCAGTGGTGTTGGAAGCCCAAAGGGTGACAGGATT
GCCTGATGATGCCGATGGGACATCCTTTGCGAATTATGTGAAACAACGACAGAAGTATAG
TTGCCATGATGCTCTGGACTGGGATTGGTGCGGACAAGGTGGTGATGGAAAAGGGAACAT
TTATCAGCACATGTCTATCGATATGATTGATGATTTTGTTGGTTGGGCTACTTCTCTTAG
TGCAAAGGATCGAGCCAAGCCCACTGTTAAAGATTCTGCGATGCCAGAAGGTGCTGGGGA
AGAGGATGAGGCAGTGTATTCTGGTGGTATTCATGTACCAAAGGCACCTCCTCCACCTTC
GCAGATTGCTTTCCTCCGACATAGGTTACAAAAGGCGTTGGTCGAACGATGTAAGGTCTT
GTATCCTGATGAAAGTATGGAGAACCACTCGAAAAGAGCCGAGGTTTTATTGGGTTGTTT
GGATTCTTCGGCTTTGGTATCTATCGGCATAACTATTGAAGAGGTGATGACTGCAGCATT
AATGCCTTTGGCCAAGGCTCATGTGGAGCGTTGCCGGAGGCTGGAGCGTCTCAACAATCT
ACAGTCACATGATGGTTTGGAACAAGAAGACAAGGAGGGCACCACTCAATCTTGTATGGA
TCCATTTGTTGCATGGACTTTACCAATTGTGGAGGCAATAACCGAATTGGCCAGAGATGA
GTCAACGAATCATGAAACATGTAACCTATTATCATCCAAGCCACCATATGCAGTTTTGAA
GTCAGATGGATCTGTACAATTCATCAATAGTCTTGTAAAGAGCAATGCTTGCAGTGAATC
ACTTTCTCAATGGGTTCAGTTACATGGGATCAACGGTTTGAACTCTTGTCTTAAGAATGG
CAACAAACATGCCGAGCTGCTTGATTTGCTGTGTTCTGGTTGACAATTGCCCTACCTGTT
GTGATATTACAGACCAAGCCTTGCTCTGTATGAAGACTAGTCAATCTTTAATCTGACTTT
TCCTTTGTCTCAACTATTAAAACCCAATTTTCATCATTTCAAGCATCTCATGAGCTGATT
GTTTTGTATCATGATTCTAGTTTTCAGCTTGTACTTGGGAATATTTTGACTGCATACTTA
CAGAAATGCCTAAAAGATGCCCTAGTGTTGAAACACAAAATGCCTCTCATTATCAACTGG
AAGCCAACGGCATTTCTAACAACATTACTAAAACCACTCCAATCATGAATTATTCTTGTC
CTAAACATGTTGGGTTCTAACCTTCCGATGTGCAATTTTCTATCTGTCTCAGAAGGGGTG
GTTACTAGTACAAAACATATTTATATCAGGAATCACTATACTGGGTGAAATGATTTTGGA
TCTACAGAGCTAGTCATCATGATAACAATGGATTCTGTCTCCACTTCTGACTTGGAGATC
ATACAATGAACACTGAGGTATTGATGCCATTCAATGAAGAATTTCAATAATCACGTTTGG
CTGAGAAATGGAAAGGTAAAAATATCTTAGATATGACGAAAAATCCTAGCTCCATGGTGT
TGTACCACCGTCATGGTAGGGAACTAGGCTGTAAATTCCAAGTTTGGTTACTGTCTCAAA
AACACAGTAACAAGTAACAAACCGGAATTCCTAATATTGCGGTAAATTTTGTCGAAATGA
CCTGTATTTTGTGACGTCACAGTGTCACACTCCTGAAGTATTCTACAAAATACTTAAGAA
ACTCTTTCACAGTAATCTTGCTACCACAGTAATCATGTTACTGTCAACATTACCAAATAT
TCCGGAGTAAGGCAGAATTCTGCCGGAAATCTGCCAGAATTTGCAACCTAGGCAGGGAAC
AATGGTGCAGATGTCACCCCATCACCCATACAGCAAGCCACACTATTCAAGCCAATCGAC
TGTTTAAATATCAATGAGCTGAGGCTCAGGTAATTCGTGGATCAAACTGCCCAGAATTCA
TATGAGATAAGATATTCCAAACATCCTTGTCACTAGTACTTTACTTATGATGGCATGTTA
AATTTCTTTTCTTTGGCACGAGATTCATTTGCTGGCTACTTTGATTATGAAATATTATTT
TCAACTTGATTCTTATCATTTGATGATTATTAGGATATTCAATTGGCATTAGCAATCATT
TGTAATACTATTAGCATCATGACTTCCTCTCAAAACTAAACATGAAATGGTAGAAGCTAA
GCCAATCGTCAATTATCATACACTTGAATGTTGATCATTGGAGAATTGCACCATTGGTTA
TATGGTGGTCATGACTTGAATAATAAGGAAGTGTTTAATGCACACAATCACACCAAACTA
TTAAAGTACTGAAATGAAGACACCTTTGGAAGAATGCAAGGACTTTGCATTTGTTTCATT
TGGATGACATTTAACTTCATTTTAGTCTTTGTTTGTGTTACTTGTACAGCACAACCGATT
AGTTGTTCTGATATATTTCCATTACCACTAAGCTGATGCAATGGTTGTGCCCTTATGTAG
AAGATGGTGTGTTTGTAAGCAGATTTTGATTCATTCAATGATGCCACCAACAGCTTGGAC
TATTTTAGAATCATATAGAAATACTGTTGGCTTTTCACCTTGTTGCACTTTATCTCATTA
CAGATATTGTGAAGGTATTCAAGTGTGGAATATATGAAGTAGAAATATTAAAATTACTAG
CAGTCACTGCAAACATTTTTAGTAGCTGTGTGAGCCTGAAAAGTGGAAGAAGTCTTGTTT
TGGTGAAGCGACATAAGCCAATTTTAGGTACAATTTTGAGTAGAACATAATTGAAGATTA
AGAGGTTTGGAATTATATTTTTCTGCGCTTAACTGCTAATAATCAAAATGCATTGTGTAG
TAAATGTACCATTACCATGCTTCCAATAAAAAGTGGATTGGTCTGGAAGATTTGATGCAT
TTCAAATTGTCATTTGGATCAGTTCAAGACTTGATCCTTCCTTTAAACTGTAACAAGAAT
CTGTTCTATGAAATGATTTCTAAGAAAGAAAATTTCTCTTGAATACTTTTTTGAGAAATG
GGAAATTTCTTGAGAAGTATATGTACATTGTACTTGTCTGTCAGAAGCTAATATCTTATG
GCAATTGTACTTCCTTCGTATTGCACAAAGGGAAGAGGACAAATTAAGATGCCAATTGGA
AGCTCATGGGCCTTGCTGGCCTGTGTCACTTTGCAACATACAACACTGTATGTAACATAA
CAAAGCATAAGTATGGATGGAGAGGGAGACTTGAGCTTTAGACGGTTGTCATGATGTTGT
GTTTGAAGTGTTCTTGTGAGCCATCATAGAGATGACTCACTTCAGCACAAATCCCTGGTT
GTCCTATTGTATGAAATTTGTGATAGAGCAAGTATCTTTTTTATACAGACTGATTGTGAC
ATAGTACCAGGGAAAGGAGGCAGTATTTGATGGGAGGTCCAAGAAATCCTCTGGGGTCTT
GCTAATACTTAGGAATTGTTTAGCACAAAGAAGACACTCACATTTTACACAGCAATTGTC
GAGCACACATTCATCACATGATTACAACATAGATGTGGTGTTTCTGGCACCACCATAATT
CTAAAAATGCAAACTTCTACAACAAAGTGGTGTGTTGGGAGTAGCAGGCCATGAGTTCTT
TTTAAACTAGCTTTAAAACCATGCCCGCCCAGCTTTGCTGGCGCTCTGGTCCACCAGAAT
AAAATCAAATGTTATATAAGTATGTGCACCTACCATTTGTTTGTAACTTTGTGAGAGTTT
TATAGTAAAGTTGGTGCAATGTTTCCTTTGTGGGTTGTATATGCACAAGAGGGAATGTTG
AACTTCATGCCCATCTTTTGAGTTGTGTCGCTACATTACGTGGTGGGCACTGCATAGCAT
AGGTTTTGGGTGAACTGAACATTGGTGTTGTGTTAGGGACACACCATTCCATTAAATTTT
GCTGACAGTACCATGATCACTCAGCAGGTAAAGCATCACCATGATTGGTTGATGGTGATC
ACTAATACAAGGTTCACTTGTGAGTTTGTTTTTTAAGAATCTGTTTGACTTACACTGGAT
GCCAGGTGATGCACAGTGGAGTTCAGGAACTTCACTTGAATTCTCACAATGAGTGTACAA
TATGGATATTAAACCAGGTCAAACTAAGGTGTTGAGGCTCTTGAAGATACTGCTATGTTA
TCTTGTCCATAATTCCTTGTTGTTGGTATGTGCTCTTTACTTGCCGGTTCCCCCTATCTA
TCCATGGGAATATTTGCTTTGTGGGTCAAGTATTGGCAATTGAACAATCTCTAAATGGGT
TTGATGTTTTGCAAATCACACAAGTCAATTTCTGTTTGGTGTGTTAAGTAGAGTCAGGAT
ACCAGTCAATTTGTATATGTTTTGTGACTTCTATAGGTTCAATAACAAGTTATAGCATTT
TTGCAGTTTTTGCTAGCTTCGTCAAGATACTGTGTCCTTTTATGCTATGCCAGTTTTTGA
CTGATCATCACAATATGGTAAACAAAACCACATTGATACTTCACAGCTGAAGAGCTTCTC
TGAATTAGGGAACTACTGTGTCACAACATGCTATTTAGGCTATACAATCTGTGTACAGCA
GCCGGTGTCCTTTTTGTTGTCTCTGCATACCAAAAGGTATGCTGTGTCTTGTTACAGAGA
GAATGATTTATTGTGATCTTTGCTGAGACATCATTTATGTGTGGGATAGCTCACATTTGT
ATGCTGTGGATTCACAATAGCAAAGTTCATGGGTTTTTGTCTCATTTCATTTGTTGTTCA
TTAGAATCTTCCTTGGTCCTATGGGTGGTGCATCAGTTGCATTACCAATGGTCAGTCAGG
TCTCCTTTTTGAGGCATGACAAAGCTATAAGGGGAACTCATGAGTCTGTGTTAATGAATG
CTGTTTATTTTCTTCAAGAAATAATCTGAAGGCATAACCTATCAGGAGATTGTTGGGAAA
TCAACTACTTGTTAGTCTTGAAAAGACTATTTTGTAGCTGTACACAGAATGGTTATGGAT
TTCATAACCTAGAATTGGCTTAGGATTATGTGTCTATGAACAATTCTACATATGATTCAA
ACAATCTTGGTAGCTTGGACTGTGTTTAATGTAACAACTGGCTTACAGCAACAATTGCAC
TTTTTGTGTACTTTTTGTTCATGCCAAAGCTAGGTTGGTCTTTGTACAACCTCCTCTAAA
ATTTGTGTGAGAGAGGTGAGCTAATTGTTTGTCTTGTCTTGATGGTTCTCTGTTGTAGTG
GAACCATCCAGGTACTGTTGAGTCTTGGGATGATGAATCAGCAAGTGATGTCTGCCTTGG
ATACATATGGAATTTTCTATTTCATTTGTTCACTCTTAGTAATCATTGTACCTCTGCCTA
TTGTACACGCCAACTGTCATGGTTTGATGAGCAAATGCTAATTGATAAGGACCATCCTTT
AACCTCATTACGGTGGCCATCCAAACTAGTCCTTAAAGTGAATGGTATTAGTTCTTCTTC
AAGTAAGTTTATTGCATGAATCTTTCTGGCTGTCACTAGTTCAACAGTTGAAAAACATCT
TTGTCCTTTTGTTAGATCAGAATCTGCTCAAATCTGTCAATGGTATGGTGTCTGGATTGT
CAGTGTCCAGTCTAAGACAAAGATTGTTAACTAATACCTCCTGACTACAAGGTAAGTTTC
CCTCATTATTACTTTCATTTGGAAAAGGTTATTCTCTGTCAAAATATTGTTTGATACATT
GTGAACTAAAGAGTTTAGGGAGACAGAGTTGTGTTCCAAGTTCCAACCACATGAGCTTAA
TTAAACAGGGTCTAAATTTGTGAGACACAGCAAACAAAAAACACCAGCAACCTGCCTGTA
CACTTGAGTGTACAGGAGGGTTACTTGAACCCCCCTGAATAGTTCAACAAGCAACTCTCC
GGTACACTAGTGTATGAGAGTGTTACGGAGTGAACAGGTGGGTTACCGGAAATTTCAGAC
CAGAACACACTGCTACGAAAATATAGTTGTGGTTATAGTTGCAAGAGCTCAACTATAACT
CTCCTACAGGTGCCTATAGTTGACTTATAGGATAGAAATCACAACTATAGGTCCCTCAAC
TATAACTACAACTATAAGATGAGATCTCTCTCTCCAACGAATGGTATATTTATTGATTCC
AAAGTATATACACAAGCATTTTCTGTAATAGAAGAAACACTCACAACACTTTTATTTGAA
TAAATGTTTTTCGGCTTATTAAATGCATGTCTGACCCAAAAAGAAAGAACCTAGTTCACC
ATAGAGTAACATAGAGTCTTGTTTTGCTTCCATTAACACAATTGGGGCTGCCCCAAGCAA
AGTCCATTTACCCAAGCTTAAACTGGATCTTCATTTTTCCCAACCCGCAAATAAAATGGA
TTGCATCAATTGGGATATGGCAACGGTCTAACCATTGAAAAGAGAACACCCCAAAACAAT
GTTGTTTGCCTGGCAACCTAGCTGTGGTTCTGAATTGACGAGCAGTTTGGCAAGGTCAGA
TAAGAAACAGTGGCTGGGCGCCAGGTAAGTAATGGAAAGCCTCAATGCGCATTATCCTCT
CCCCTCGGGTACGGCTTTGAAGCCGTCTTTAAATACCTTGACTACCCTCCCTTTGCCTCT
TGCATTATTCATCCTGGTTCTCCTGCTCATTTCCTTGCTATTCAAAGGGATAACAAATCA
CGCGGCAGGTAAGCATGAGAATGCATTGATGTGCGTAACCCTCTGCTCCTAGGCTGTTTC
CCTGATATCTTGAATACGCTCCTTCTTGCCTCTTTTACCCATCGTTTCCCCAATGGTTCA
CCTTTCCATTTTCCTTAGGGGCCCGTCACAAGGTAAGCAGCAAAAGTGTAATATTTGTAA
CCCGCTGAGAAGGGTTTCCTGATACCTTCGACGATGCTCCTTTTTGCATCGAGGGTTAAT
CATTCCACCATCGGTTCACTTTTCCACCCGCCTGAGCGGCCCAGCGAAAGGTTAACGAGG
CCGTGAGGTGCAATGCTGTGGCTTGTCACTTCGTGCCCTCCTAACCATCAACATTTAGGC
AGGCAACCATGACTACAGAGCGTAAAATTCGAACTCATATGGAAAAAAGAATAACATGTA
AAACATGCAACAACGTTCTCTCAGAGCAGGGCAATTATTAACTTCAGAGGTCTCCTCTCC
AGAATCACAGAGCAATATCTTCCGTGTCTTGTGCTCAAGTTGCACAATAAAAGGAGGGGC
AACTCTTCGTTTGCATTTCCTGTGAACGATAGCAGAAGTGCCAAAATGTTAAAGAGTAAT
GGGTGTAAATGTTCCAACACAAAGGAACCTTTCCGTGCTTTGGACACTGTTCAACCCGCT
GGTGCCCCAATCCTGAATGATCCGGACGAACAATTGGAATTTGATATCACTAGTGTCCCA
ATAAGGCATGGTCCGGAAGATCACTTGGAATTAGATATTAGGGATCACCTGGAAGTAGAT
ATTAGATGTGAGAGTCGTGCTAAGCGATTCGATGGCGCTTCAGTTCAACAATGAAGGGTG
GGAGGTCGGATGTCATCTTGATGTCTTAGAATCCGAAGAAGATGCTGTCGGCGTGATAGA
GATGCCGAATTCATTCAAAGCAGAGGATTTCTTTACCGCGACAACAATTGGCCCCAGCAA
GCCAAGACTTTTTATCAACGAGCACAATGATAGAACTGGATTGAAGGGGATTATTTTTGA
GCTATTATTGACCCTACTCGAAAGTCAGGGTTCGACAGTCTAAGCGATCGGAGATGTACT
TTCACCTGCTTTCTACAATCATACACTACAACTCAAGCAGAAGTGAATCTGTGAATATAT
GCAGCATGCTAGAACACACATCACTTGACTGCGATGAGCTCCTCCAGTCAACCAATAATG
CATGTTTTCAATCATTGGAGAAGCAACTTATCTTGGCATTGTCACCCATCATTCGAAATC
CGTCATGCAGGGTATTATTGGGGTGTCCTCACGGGCTTAGGAATGACCTGCAGGTACATC
AGATAAAAATGCCACAGTCCCCTAGGGTAACAATCTACAAAGTAAGATCGAAATATCTAG
ATGGATCGAAATCCATTATGCAAAATCTTCCTATGCCAACTCCTGCAGTCAAAACTTTGT
ATGCTGGTACTGAAAAAGAAACTTCCTTTGCACACATACCAGCAAATCAGATTCTAAATC
ATTTTCTTGCTCTTGGATATGATTGCTACTTCTATAGAGCAGGATTTGAAGACTGGGTCG
AATGTGGGAATGGAACATGCTCATTGTTAAGTGAGGACAATCCACATTGTGACTTTTACA
AGAATCACAGAGCTATGTCAAGGAGATGATGACGAACAACCCCAGCATACCCAAAGACAC
TCGTGTCGTTACCCTCGAGTTTGGTCAGACAGTTTTGAAGCACACAATGTGAAAGGCAAC
ATCAATTCAATTCTCTTCAGGTTATAACCGTGAAATTGAGGGGACCAAAAGATCAAACTC
TACCTTCGCTTTGCTTCAACACATTTAATGATTGTAAAATATTAGTCTCGCTCTTGAAAG
AATTGTTGGAGCTGCAGTGACAATGCGGTACTGGGGAAAGGACAAACGAATCATTCCAAC
TGTTGCATTGTTAGAATTAGTGAGCAATGATTACCGGAAGGTGTTTCAACACCACGATTT
CTCAGAAAGGAACCTACACCAAGAGATTTGGGCATTCATCCATGTATGACAAGCTCACAA
CTCCATCTTGTGCACAATGCCAGATTCAAAGGATGGAAATTCTTCTGGGCGAATCGAGGA
ATACATCGGTCAGACCATGTGAAACTTGTTCTGATTGGTGGTCAAACGTTGACTGTGGGA
ATAAGTATCCCATCCCACCGGTGGTGATATCACTAAGGTTGGTACGGTGGAGTTGTCATT
TGAATTAATAACCAATTCTCTCAAAGATCTTCAGGTTTGGTACAGTGAGAACAAATCTCA
ACCGGTGCATCCAAATATGCCAAAAGTACATGCAAGTGCTGGGACTGGGTGCAGGGTTGA
ACGATGAGATCATGAAGACCATGAGACAAGGGCAGCCTATAGTTGAATCAGAGATATATC
CTGAAATGGGCTTTAAAGACCTTCACATTGAACTCAATATGTTTCCATCGATGCCCATGC
ACATGTGCTTCCTTGGTGTAGAAAAGACATTGATTGATCAAACCAAAAATATAATTCTCA
GTGGAAAGATACCTGCACAGGGAACCTTTTGGCGAAAACTAAGGCAATGCGAGGACGGCA
ACAGGCTTTAAACAAAGTTTTGATTGACTGGTGTCTTCCAATGCATTTTTGGAAGAAGGA
AAGAATGATATAGGTCATGGTAATTGGCAGTCAGATCATTGCCTAGCATTCACTCGGATA
TCCTTATTTCAGTTTGCTGATTTAGGCGGTATTTCTGGTCTCGTTTACCCCACACAATTG
AAACGTGTTATTGCTTCCTTCAGGCGCATGCGAGTTGTGTGGTTTTGCTTAATATCAAAC
ATGTTTTGCGATGTTGGTTTAGCATCAACAAATAGGATTGATCATTTAATCCGGATGTTC
CTTTCCAGTTGCAAGGATTTCTCAGACCACTCCAAAGAATCTGGGTGTTGTCCATTCTAT
GCTGATCAATCCAATATATTCAGCCTTCTTAACTGCCCGTCCATCATAAAGGTATGGGCC
TCTCGTGGAATCTGGGAGGGAGAGGATGAAGCCTTTGTCAAATGTGTGAAGGCAGAAATA
TCAACAATGCGCAATCGAACTTCTCACCTCCTCTCTTTACTTATGAAGTTACTACAAACA
AAAACATTGAATTATCTCAATCAGAGCAACCCATTAGACAATTGCAAGGTTTACGGAAGA
ACAAACAATGTTAGGATTTACCCCAGGGGAAGAAATTGCCTGGAACCAAACATGATATTA
GATCAGGAGATATTTGTCAGTGGCTTGGTGAGCGTCAGTGATGGTCTTTTGTTTGCTTGA
GGAAAATGCTGGAAAAGGAATCAAATTGTTTCCTGTTATATTTCATGATAATAGAGGAGA
GTGGCGCCTAAACATGTGGTATGCGAGCGAAGCTCAGTCCTCGTTACATATCTGTACGAG
ATCGTTCAGAATTGAGGATACTTGCAAAGACTACTTTTGATGCTTCGGCATGGCATCGAA
CAAAACTTATGGACAGCAATATGCAGAAGTTGGCGTGTCCGCAATGACACAGGTATGTTG
GCACTTCCTTGTCCTCAGAAGAGAATACTGACCTTAGAGGAGTGCTTATCTTAGGCAATA
TAATCTGTACAATGAGGCATGAGTTATGATAGCCTACAAAGTTGGTTTCCGATGGATTGT
TACTTCAGAGAAGTACCTACAAATCACCATAAATTTGTAATAAAAAACAACAAACAAGGT
TTAGAGTATTTAACGGGTTCCCCCTCTTCTGCAGAAATGTCCCACAATCAAGAATTTTGT
CACTCCATGTAATCAATGTCAACAGGAAGGGAAGTATGTTCTTTAATTGTCATAGAGCCC
AATAACAGCACACGTTTTTGTCCATGTCTATAACGATCTATCAATGTCACCGTAATGTAT
CCATGCAACCCCTGATCGTCACAAGCGGGTCAACCAGAAATCATTATGAAGAAAGCCGAA
CACATGGAGCCATCGATGGATGATTCTACATTCACTCAAAATTAGCCACAGTGTACTCAT
GATCAGTAATGCACCCTAAAATTCATGTCCTCGAAATTTTCTTCAATGCTCCTGTTGGTG
AAGGCAATATCGAAAAAATCAATACCACTGGCGTCTATTAAGACAATCAACCCCAAGACT
GTGCCAGTACTCTTTTGCTGATACCTTACATTCTATAATTCCCTCCTCCATGACAGGTTG
TAGGGATCAACGGCCTCGAAGCTAAATACCCATGCAAGCAACTTAAGGTAGGGCCCCATT
TCTCGAAAAATCTTAAGGGTTGGACTCTGTCGAGGAAGAGCAGTCGCCTCCATTGTGTGT
TGTCCTCATGTCTGCAAGCAGAATCCATAATTTCTAAGCGCCCGGAGGTGACGTCTTTCG
CCCAGTAATTTCTTTGCAATTCTGTGCCATATGTGGTCTGCTGTGTCTGGATCCTGGTTG
AGATTGTTTGCAAGTTTGTGAAAGCAAATACACCCGATCGTCATTGCAGCAAATTCCATG
ATTCTGGTTTGTATATCAGATTCTACAGTTGTCTGCCAACGAGCGCATGAAACATCGCGT
CACTGCCGCAATTGCATTGGTGCACGCCATTGCATTGGAATCCATTTTCAGAAACGATGC
ATTAGTGTTATTGTATTTGAGTCTTTTCCTTTGACATCGCGAATGGCGAAGGGAAGGGCT
CATCTGGGCATAAGAAAATCAATATCAAAGAACCGTCTGTCGTAAACTCACTTGAACGGT
CGCTCTTTCTGATGTCCCTCGTCCCCCAGGTCTCATCTGCTGACATTGTTAGTCTCCAGC
CCTCCTGTGCGTCCGCGTCGCATCTTCCCCCAGCAAAATTCATCAATCGGGGAGGCTTCA
TCCTCTGTCGCCGGCACAGTGGTTGATGTGGTCACACCTTCATCATCTGTCACATGCTTG
CTAACAGTATGTTCCTCATCATGGACGGGCACACTTTGTCCAGTGTTGCTGCTAGCGGTT
GTGTTCGTTGACATTGTCGATCAAGGGAAGGGGAACCTGTGGGGGATTTTGGGCAACATG
CATGACTTGAATTCTGAATTCAGCTTCTTTGTATGTCAATGAATAAATTGAGACAGAAAT
GTACCTCTAAATTACCATAAATTTCGAATAACAAAAATATAAGATTTAGAGTACGCGCTA
AAGGTATTTATAACCTATAATTCAGAAACACATATTAATTTATTCCTATGATATTATCAT
AGGACGTCATGTATATCACAAGGTACAAGATATTATGTGACGGGTACTAGTATTTTAAAC
ATTAAACAGCATGACAGAAAACAGAAACATGATGTCTATCCCGGAAAAAACCAACACCAA
CCTTCACCGCGGCACATGATTCACGACGGGCAACAATTCACCGCAGCACATGATTCACGA
CGTGCAACAGAGACAAGCGTGAAGGCAAGGACCAGGGACACATCGATAGTCGAGACCTCA
TTTTCAGGGAGGATTGCAAGCGGCTAATGCCAACGTCCACCACAACATATTTTCCACGAC
GGACCACAACAACCTGCAACACATCGTGAGTAGAGAAGACATCTTCTTGGAGGATTTGCA
AGCGACGCAGTGTCTGTGTTTGTTTTGCGGGATTACTTGAACCCCGTCGCGCAACTTTGT
CTTTGTCGCTTGGTTGGACGTCGCGCTCCTAACCGACGCGATCTCTGGCCCTGACCACTC
AGGCATCGCCAGTAAGACGTACAGGGGGGACAGTTTTCTCCTCGAAGCGGCACGACGCTA
GCGGGGGGAGCAAGGTAGCTGAGGGTGACATTGTCTTGGGTGTCTGGGAGGGACGTTATT
TTCTATAGCGATCGAGCAGTGGCTGTGTTTGCTTTGCGGGATTACTTGAACCCCGTCGCG
CAACTTTGTCTTTGTCGCTTGGTTGGACGTCGCGCTCCTAACCGACGCGATCTCTGGCCC
TGACCACTCAGGCATCGCCAGTAAGACGTACAGGGGGGACAGTTTTCTCCTCGAAGCGGC
ACGACGCTAGCGGGGGAGCAAGGTAGCTGAGGGTGACATTGTCTTGGGTGTCTGGGAGGG
ACGTTATTTTCTATAGCGATCGAGCAGTGGCTGTGTTTGCTTTGCGGGATTACTTGAACC
CCGTCGCGCAACTTTGTCTTTGTCGCTTGGTTGGACGTCGCGCTCCTAACCGACGCGATC
TCTGGCCCTGACCACTCAGGCATCGCCAGTAAGACGTACAGGGGGGACAGTTTTCTCCTC
GAAGCGGCACGACGCTAGCGGGGGAGCAAGGTAGCTGAGGGTGACATTGTCTTGGGTGTC
TGGGAGGGACGTTATTTTCTATAGCGATCGAGCAGTGGCTGTGTTTGCTTTGCGGGATTA
CTTGAACCCCGTCGCGCAACTTTGTCTTTGTCGCTTGGTTGGACGTCGCGCTCCTAACCG
ACGCGATCTCTGGCCCTGACCACTCAGGCATCGCCAGTAAGACGTACAGGGGGGACAGTT
TTCTCCTCGAAGCGGCACGACGCTAGCGGGGGTGTGGTGGGTTAAAAGCTATGATGACAA
CTCCAAAATCACCATCGATGCATTTAGAGGACGTGCAAGGGGATGGTATTAGTTTAAATA
GGGGATCATCACTATCTGCAGAATCGCCGGATCGGAGTTTCCTTGATGCGATTTCCAACT
TCAAGTTTGTAGAGTGTCATGGACTTGCAACTACAATAGTAATGTACAAGGAATCTGCTC
CCACACAATGTCTTGTCGCCACTGACCTTTTCGAGAGGACGTGGTATCTTGCTCGGACGA
CCATCGCTTACTCACATCTATTCACTGTGTGGAAGAGAATTGTATCTGGAAAAAGTAGAT
CGGAAATCAATGATCTTGATAAGTGGTTGACTTATCATCTCGTCATCGGTTACACATATA
TTGATCAGGGTATGCGTCACAGTAAACTCGACCACAAAGATAGTGACCTATCAGTTAACA
TGCCTTGTCATGTTTTGGGGTATACCGGCTGTAGTCTGGATGACTTCGACAAACACGGAG
AGAAGAGGTCGCCAAAATTTCAGTTTTGCAATCATTTCAGTGAAAAGGCGATAACATTCT
TTAAACGGAATAAGTATCACCAAAATCTTCTTCAACACATCAGAGCTACACGAATTTCGT
TCATGAGGAATATATGAAGACGGCCAGGTTAATGGGTTGGAGGCTATTCGACTTGTTGGT
ACTTCGCAACCAGCCCTTTTCTGATCATATCGAAACGTTGCCCCTCAATTTTCAAATGGC
CCATTGGGAATTGTTGTACAACAACGGGAAAGCCTTGGACGAAGGAGGAACAAAAAAAAT
TGATCATTTTCGGAAAGAAAGAAATGCCCCCCGGCGCGGCTACGCGCGTTTGATTCGGAG
AGATAAGAGGCGTCACTGTGGGCGGCTAAAATCATGTCACTTGCTCGATACGTGACGCCG
GCATTGGGGTGTGATAAGGCATAGTCCAAAATTGGGAGACCCGGTCTAGGGTGGTTGTCG
TAGGTTTGGCCTGTTGTGTTGCAAGAGAGCCGAGGGCCGTAAGCATGGTGCAGTCAACTG
CCCGAGCATAATAAAGGAAAACTCCAATGACTTCTTGTACAAAGGTCTTTTGTTGCTTTC
CCAGTGCAGGTGAAGTGTCGGCAGTGGCACATAGTTGTTGTTTGCTGCCGTAGGTGCGTG
GAGCACTGGGATAAGGTTGGTGTTGTGGTTTGGTAGGCAGAGAGTGATGGAAACGTTGTC
CGGCTTTTTCGCAGTAGCCTGGCATGGAGAGGCGGACGGTACGGTTGCGGTAGTCCCACT
GCAGGGTGAGCCTGATGTAGCGCCGTCCTTCCCAATCTGTGGAGATGTTGTAGTGGCCTT
TGAGAATGTTGATAAGATGCTTGGCGTGTATTTTGCCCACATATTTCACTCCGAAGTCAT
CAACACAGAGGGCAAAGCAGATGGGTCGCCAGTCGTGAGTCAAGAAACCGGGGTTGAGTT
TGCTTTGGTGGTAGCCGTTGGCCTGGAGGCGTTGTTCGAGGAGTTGTTGTGCAATGATGC
CGGCCTGTGGGAGTCCATACATACCTTTTTGAATGCGCACAAAGACATATCCATCCTGTG
CAATGTCTCGTAGTTTGTAGAGATCAATGATGGCGGCTGATATGTCGGCTAGTTTGAGTC
GCATGTATTCCGGACGTGCCATTGGGGTATTAAGATAAAAATCTTTAATATCGATGGTCA
TGAACCTGGAGTTTAACGTAGAGATGATGCTGTTGAGGAGTATTTTAACGGTGATCATGT
CGGCTGTGGGCGTGCCGCAGTCACCTGGGTAGTTGATGCGATTTCCTCCAACTGTGAGGC
GAATGCGATACAGATCTTCCTTCTCTGGGCGAAAGTTAGCCACAATACGCCCATAAGTTA
CATCCTTCCATCGGTCTTGTGGAACGTGTGATTGCTGGATGAAAGCAATGGTGGCCGTGC
CTTTCACGATGCCGGGCAAACCTTGCGCAAGTCGGCCAAGTTCTTTCCCATATGCATTCT
GCCAGGTGTCACGGTATTTGGGGTTAGCGATGAGGTGGCGGTACTCCATTAACTCACCCG
TTTCATCATTGAGGACTGCATGAAGCATGTCGGGTGGGTAACGCCGTTGTGTGGCCCTGG
CGGCTGTTAGTCCAATGTGATGTGAGGCCAAGAAGTGTAGCATGGTTTCGTGCGTGATGG
AACGGGTCCGGCTACGAGTGTTGAGGGCTGGTGGTGTAGTGGCGGGCTGCTGGCAAGGTG
GGCTGGGGACGGGGCGGTGTGTTGGCACCCTTGGAGGTGGCGCTGGTTCGTCGTCACTGT
CCTCATCATCAGAGATAATGTGGCTGGTGGAGGGCCGCGGCCAGGCCGCGGGATTGGCGT
TTGTGTTTGCACCCTTGGAGGTGGGGAGTGGATAACGGCGGGTGTGGTTGCAGGTGCTGG
TACCGGCGGTTGCTTTGCAGCGTCACTGAAAAGTTGTTGGAGGCACTGGAGGTCTTGTAG
GTTTTTGGTCCCAACGTGCTGGGCCTTGGCATTATGCGTAATGACGTGCGCAAGATTGGC
TGCGGCAGCAATGAGGGCATCAGTTGGGGTTACGGATGGATTGGTGAGGTACTTGTGTTT
GAAGAACACAGTGGCGGCAATGCGCTTGCTACGGGTGGTGGGAGACCATATCTTCCAGCA
CCGGTAGTGCTCGGTTGATGTGCCGATGATCCAACCTCTAGAGCAGTGTTGGGCGTAGGT
CTTGCGTCGATGGGGCTTATCATGAACGAGGGCCTCCATACCAAGCGGAACGAAGGGTGC
TGCATTGTAATCATGTGGCCCATAGAGGTGAGCATAGGCGGAGATTTTGGGGTTTGCATT
GGACTGACGTAGGAGGTTGAGTTGACGTTCCATGTGTGGGATAAGTTGGCACCACAGGTG
GAATGGAAATTTGTCGGCTGTGCCGCTGATGACAGCAACGAAGTGATCTTTCCACGTTTG
TATGGCCTTTTCGGTGACATTGCGGCGGTGGTCATCAGGTGAGACAAGTTGGTATGTCAT
GCCTGAATCCAGGATGGCTTGCTTGTATGCTGCGGATGCTTCATTGTCGAGGACTTGGCG
CTTTGGTGAGAGTCCACATGCTCGCATACGGGCAAGAGCTCTGGTGCGTGCTAGGATGAG
TTCACCCTCTGTCCTGTTTTTTGTTTGCTCAACCCAAATCGAGTTGCTGTCGGTGTGGTA
CAGGATCATCTGGTACCTGTAGCCTCTGGAAGATACATGGGGAAACTGACCTGTTTGATC
GGAGTAGACTGTGTCCCAGGTGTCGTAGGTCTTGACAAATATGTCATGGTGAGGAAGAGA
GGGGGTAGTGTGAGAGGGTATGGTCGGTGGAGCATGCCGAGTTGTCTTGGTGGAGCGCAC
GCCCTGGCGTTGGCTACGCATGTGCCCCTGCTGCATTTCTTCCGACTAGGGAAAATGCTT
GTGTACGTTGGCAACGGTTACGAGGGGCCAAGTGTGGTAGTTACCACGCCGAATTGCTGC
CATCCATGTTGTTTTGGTGGGAAAACCTGCTGCGGCATGGAGGTACCGAATAGTTTGTTG
GATACTGGGTAGCTCGTAGACATTGAGGATGGAGTGCTGCTCCCGTGTACTGGATGCTGC
AAGGAGGGTGCTGATTTCTTCTGTGGATGGTACGTCGTACCTTGTGTTGCGGGATTTTGT
TCCACAAGGAGAGTCAAGGATGAGGGTATCGTTGTTGATGTTGTGGGTGATTTGACGTAA
GGGCACTTGCCAAAGCTCGGTGTGTGGGCACCTGTAACCCTGGAGGATGGAAGTTGCGTT
GATGTGGATCTTGTTGGAGTTGTAGAAGTTGACTTCATTCTTGTCGTACACGGCAGTGTA
CCCGGCGTCGGCAAACTTGCTGCCGCTGAGTAGCGTCTGTGTGAGATTGGGAACAATGTC
AACTTGGTTAGCAGGTGCGCGGACGTTGAGCATGAGTTGGGAGGTATGCGTTGCCTGTGC
AGTGCCACCTGTGGACAGAAGGAAAACCTTGGTGGAAGGTTGTGTTGTGGAGTGGAACGG
GTCGTGGAGTGCTCCTGCTGTTGAAGTGGCGCCAGTGTCGCTGATGGCCGAGGGGATTGA
GCCGTCTGCTACACCGTGTTGGACTTGTAGTTTGGTCATGGGTATGGGATGATGTCACCT
CTTGTGTTTGGTAGTGGGACCATACGAGGTGGAGCTACTGCGGGACATGCGGTGTCGCCA
GGCTGTGCTGTTCTTGTCATGGTGGTGCGGCGGGAGAGTGAAACAAACTTGTGTTTCAGG
GCAAGCAAGTGGAGACCAATAGTTAAGTGAACATGGGTTTAGTGCATTAAAATAACTAAC
AATCTCCACTGGATCCTATTTCTTGGGTTTGTACCAAGACGGGTGTTTGTCCTTGTTCTT
GTCTAGGGCAAAACAGTCATCATCCTCGTGGTAGACGCCGTCCTTCTTGCATGAGTTACA
GAAGCGTTGGGGACGTCTGCCTTCGGAGGGTGGCGTGGTACTGGTACCGGATCTGTTGCG
CTGCTGGCGAGGTGTAGTGGGAGGTGAGAGGAGAGTCAAGAACTTAGCTTGTTGGTCAAG
GATGGCTCTTTGTTAGGATTCGAGTTTTTGGAGGAGAGTGGTGTTGTCCAGGGTGATGGC
GGCGGCGTGTTCTGTGGCAGTCTCCAATGCGCCCTCCAAGCTGTTGGTATACTCGATGAG
TGAGTGGTGGTCGGCAGGTGATAAGGCGGAGTTGATGGTGGCAGGAAAATGTGGTGGATT
GTTGGATGCGCGGCTGCCAGTGTCGAAGAAACTGCTGGCGCTTTCGAACCCTCCCGATCG
AGCTTCACGCTCGGCGTTAAACTTTTCCTTGCTCTTGTAGATTGCAACGAAGTGTGTCTT
CGCCGCGCCCACGCCTTGTCGGCGGAGGGCTTGATTTCCCAAGCCTGCATCTCCTTGTCA
TCGAACATTTCGGAGGCATACATGCTCTCGACGTAATGCTGGATCTTCGTCGCCTCTGCG
GCTGGGACACCGATGTCTCGACAGAGCTTTTGTTGCTTGTCGAGTTCACGGGCAAACTTC
GTGATGTGGCTCGTGAAGTCCCATTGGACGTGGAAGGCCTGAGCGGCCTGTTTTTTCTCG
AGGGTCGTGACGATGCACCACTCGGTGCGGAGATGTTGGATGATCGACTTGATCGTTTGG
CCGCTGTAGCCCACGTAGTCATCGTCAAGTTCTTTGACGTACGTGGGATCAACGGCTTCA
CGCACAATCTTGTCGACGATGAGCGCGTCGACGGCTTCTTGCTTCCAGAACTCTTGGCAC
GCGAGGTTGTGCAGGCCCGTGATTGAAGCTTGGTTCGTGAGCGTGGTGGTGTTCGTGAGG
CCTGCAGCAACGACCGGAGGCGTTGGGAGGCGGTTGCTGGTGATGTCCGGGTTGCCCGTG
ACCGTGCGATACTCGTCGTCGGTGAGCACGAGTGCGAGATGGCCATGGCGTCCACCCCAA
CTCGTTGTTTTGACGGCTGCCGCGATTTTTGATTTGTTGCCGGAGATGGTTGACGGTTGA
CGTCATTGGTTGGCCCACAATCTTGTTGAGAGGCAGTGGTGTTACGATGGCTCGTACGGC
CTCGTAGACGGTGGCTTCGTTCGCGGTGGGGGAGGACATGGTGGTGGCTGGTTTTGGTTG
TTGCCGTGGATGTTTTGCAGGTGTTGCTCAGTGTAAAAATTTAGTAATCACTGCTGAGCA
TAGCAAACACGTAGAAATCGATAATCAGGTGATTACTAAATTATGACTGTTGTATGCTAG
CCATACCATATAGTAATCAGGTAGACAGGTAAAGTTCTAAGTCTGTACCGCTGTGTAAGT
AATGAGGTACACAGGTAAAGTGTGTGTACATAGCATTATTCCTATGATATTATCATAGGA
TGTCATGTATATCACAAGGTACAAGATATTATGTGACGGGTACTGTCCTGGTACTGTCCT
CAGAGTATTTTAAACATTAAACAGCATGACAGAAAACAGAAACATGATGTCTATCCCGGA
AAAAACCAACACCAACCTTCACCGCAGCACATGATTCACGACGGGCAACAATTCACCGCA
GCACATGATTCACGACGTGCAACAGAGACAAGCGTGAAGGCAAGGACCAGGGACACATCA
TAGTCGTGAACTCATTTTCAGGGAGGATTGCAAGCGGCTAATGCCAACGTACACCACAAC
ATATTTTCCACGATGGACAACAACAACCTGCAACACATCGTGAGTAGAGAAGACATCTTC
TTGGAGGATTTGCAAGCAACACAGTGTCTGTGTTTGTTTTGCGGGAATACTTGAACCCCG
TTGCGCAACTTCGTCTTTGTCGCTTGGTTGGACGTCGCGCTCCTAACCAACGCGATCTCT
GGCCCTGACCACTCAGGCATTGCCAGTAAGACAAACAGGGGGGGAACAGTTCTCTCCTCG
AAGCGGCACGATGCTAGCGGGGGAGCAAGGTAGCTGAGGGTGACATTGTCTTGGGTGTCT
GGGAGGGACGTTATTTTCTATAGCGATTGGAGCAGTGGATGTGTTTGTTTTGCGGGAATA
CTTGAACCCCGTCGCGCAACTTTGTCTTTGTTGCTTGGTTGGACGTCGCGCTCCTAACCA
ACGCGATCTCTGGCCCTGACCACTCAGGCATCGCCAGTAAGACGTACAGGGGGGACAGTT
TTCTTCTCGAAGCGGCACAACGCTAGCGGGGGAGCAAGGTAGCTGAGGGTGACATTGTCT
TGGGTGTCTGGGAGGGACGTTATTTTCTATAGCGATTGGAGCAGTGGCTGTGTTTGCTTT
GCGGGAATACTTGAACCCCGTCGCGCAACTTTGTCTTTGTTGCTTGGTTGGACGTCGCGC
TCCTAACCGGCGCGATCTCTGGCCCTGACCACTCAGGCATCGCCATTAAGACGCATAGGG
CGACAGTTTTCTCCTCAAGCGGCACGACGCTAGCGGGTGGGTGGGTTAAAAGCTATGATG
ACAACTCCAAAATCACCATCGATGCATTTAGAGGACGTGCAAGGGGATGGTATTAGTTTA
AATAGGGGATCATCACTATCTGCAGAATCGCCGTATCGGAGTTTCCTTGATGCGATTTCC
AACTTCAAGTTTGTAGAGTGTCATGGACTTGCAACTACAATAGTAATGTACAAGGAATCT
GCTCCCACACAATGTCTTGTCGCCACTGACCTTTTCGAGAGGATGTGGTATCTTGCTCGG
ACGACCATCGCTTACTCACATCTATTCACTGTGTGAAAGAGACTTGTATCTGGAAAAAGT
GGATTGGAAACCAATGATCTTGATAAGTGGTTGACTTATCGTCTCGTCATCGGTTACACA
TATATTGATCAGGGTATACGTCACAGTAAACTTGACCGCAAAGATAGTGACCTATCAGTT
AACATGCCTGGTCATGTTTTGGGGTATACCGCTGTAGTCTGGATGATTTTGACAAACACG
GAGAGAGGAGGTCGTTTAAATTTCGGTTTTGCAATCGTTTCAGCGAGAAGGCAATGATTT
TCTTTAAACGGAATAAGTATCACCAAAATCTTCTTCAACACATCAGAAGCTACACAAATT
TTGTTCATGAGGAATATATGAAGACGGCCAGGTTAATGGGTTGGAGGCTATTCGACTTGT
TGGGACTTTGCAACCAGCCCTTTTCTGATCATATCGAAACGTTGCCCCTCTATTTTCAAA
TGGCCCATTGGGAATTGTTGTACAACAATGGGAAAGCCTTGGACGAAGGAGGAACAAAAA
ATAATGGAGCGAATCAAACAAATGCCGAAATGTCCAGTCAATAGACCAGCCAAAATTCCA
TCAAAGCCAACGAGACCAACAAACGTAAGAAACACCTCTGCTCGGAGCAACGAGCCGTCA
CCTCCTACCCCAAGAAATCCTCAATCTCCACCAAAAAAGAAAAAGCTTGCCAAGAAGGAC
AATGATGTGGGGGAAGATGATTTCGACATTCTCTCTCATGAGCATCTGTTACTGTTGGTA
CACGCTCCGACGGAAACCACACCGGATGATATATTCACGTCATTCAAGCTAGGATATTTT
GAATTTGAGCAAAAGTTTGAACCAGTTTGTTCACTATCCTTTTCTCCCCGTAACGTTCAT
CTCAATGAAGAAATGTTTTACTTTGAGGAATTTGGGAAGGGTAGATTCAATGATGATAGA
TACCGTGATTGCGGGAGTTTGAGGACATTTGTCACTGCGTTGGCTAAGGTATTCCTTTAT
GAGTCACATCCTGGCCGCTTTGACTTTGTTGATGATGGCGGTGTGGTGATAGTTCCAGAG
AACAAGACAACCAAAGCATACATATTAGAATTTCTTGATAGTTGAATTCATACAGAGGCA
GCTCTTCATGGACCATCGTCCTTATCGACAAGAGATTCCCCAGGCTCATTGATTGACGTG
CGCCGTATATTTGGGACACCAACTGTTGTTAGAGACTGTAGCATTAGTGGTGCAAAGGGG
TCCATCTGTGCCAGTCTTCGTGAAATTCTACGCAATTCCTATTAGTGCCATATCCAGTGT
TGCGATGAAGGCCGTGACATCCAACCGTACCATTACAATTCCCTGGAATTCGCATGCACT
TCGGACATGTGTGTTTATGTGGACACAAATAATAACAAATTCAAAATCGGTTGTCTTGTG
TGTAATAAATGCGCACTTGGTGATGATGTCGATGGTTACGAAACAATGAAGGAGGCTTTG
GTCGACACTGTGACCAGGGTTGGTATCGTTCATTGAATCGCAAGTTCTGCATTATCATGG
TTGGAAAGGGGGAAGAAGGAAGAAGAACAACCCTGGGCCAAAACCGTATCGCCTTCATCG
CTGCCACCTGTCTGAGGGTAATGTTTCAGGTGTCATTCCTTGTTTGCCTGACCGGACAAA
ACTGGATTCATGCTTGGCGATGGACCAGGTGATTGTGAGCGCAATTGAAAACGAGAAACT
CAATCATATGTTGTTCGTTGATGATATCGCAGCATGCTGGGTAGATGTGTGTGAAAAAAA
TTTCCTTGACGAAGCTGTGAATGAACATATTCACGAATTCAAATTAAACCTTCTACACAC
AGTGGCGCACGGTCTGGCATCAGCAAAGACTAAGTTCCTCCACAGGATGCGTCAGAGAGA
TTTGATCCTGATGGATACTGGAAAAGAGTGGAAAGGTGAAGAAAAGCTGCAAGAAACTCA
TCTAATCAACAATGCCAAACAAATGATGAAAATAGATTGGAAACACGAAAGCTTTCCCCG
CACAATTCCAGATGATTGCCAACTGTCACAGAGTGACAGGGCAGTACTCAATGACGCCCT
GGCTGCAAAAAGAGACGGAGTGGAATTTCTTCACCAGACAGGAATTCTTTCCCATTACCT
GAAACATGCACCAGAACATAGCGTTTGTGCATCAAAATACAGGGTGTTGCCTCGTGTATC
TCACCGTTATGCCTTCCAGAGAGGAAATCAGTGCAAAGTCATTTTCACTTTGGCCGGCAG
ACAGGAAGGGGTACATTCATCCACAGTTTTCGTGGTTAGGTCTCATATTAATAACTGGAA
CGATGACACAAGGGCATTTGTCAGGTCAATTGCAGATGATGAAAGCTTTGATGTTAAAAC
AATGACAGGAGTGGGAAGAAATGAAATCATTGGTGTGGAAATTGATTGGGTCTTGTCTGA
CGAGTTGGAGAATCTCTTACATGACACTGGACACCAAAACGAGATTAACAAAATGACCCA
TGGAATTTGGCGTGGCATGTCAAAGAAACTTAAGACCACTATGTGCCAGTACTCCAAGGG
ATCTGTGACAACTTATCGACCAGTATCTTTTGACGTCAAGAGCCTACACCAATACCAGGC
ATCAGTATATTTTTATAGCACGAGGTCATCAGATGATCAGTTGTGTGTTGCTAAAAAGCC
AGATTATCGGTTGGGTTTTGCCAGGATGCAAGTCGCCCTTGGGAATTCCTTTTATTATGG
GTCGATCCATCATCAACGAGCATTGGAAAAAATGATAAATTCCTCATTTCAAAAGCCGAT
AATCCATCAAAGAGAAAGTGAGAAGACAAAGCATCACACAAGGTCAATTCCGTCCTCTGT
TAAAGTGGTGTGGGGGGACGGATGTGCTATTCCCAAGGTAGGATGCCCTCCCGGACTCAC
CGATCTCATGGCTCTACCACACAGAGTGGAGACTGTTCAGTGGAATTGCTTCCATGCTAA
CGTGCAGAATCTTCTTGCAGTGCTGGGTCAATCAAATGTTGCAATTGAAGAAGAACTTTT
TGCAATGACATTGAGAGTACACGAGAGGTCTCTGAGATGTAACCCAATTCGAGAGTTATG
TAGGGTGTTCAAGGCCGTTGGATATCACGTCTTTGTCTTGCCATGTGATATGGATTATGA
TCTTCTGGCATATTGTGCTCATTTGATGAAATTACCGATGTTCGCTTCATGAAGATGTCA
TTTGGCAATGATGTGACTCAATACAGTCACATAGTAGGTCTCTGTCCATACTTCACCCCT
GGAACTGTTGAGCTTAAAATTTCCATTGTCGAAGGTGCCCATCCACAGCTACAAGCAATG
CAATTTACAAAGGATAACATGACCTGGTGCTGTGGTGAAGATTCACAAACAAAATTTAAC
GCGTTTGCATTCTTTCCTGGAAAAAAACTGACAAAGGGATTTATTCGCAGACATGTCCAG
GATCTGAACAATGGATTGAAATTTGCAGTATGCTTGGCAAAAAATGTAAATGTGCCAAAA
CAATATCCAGAGCTTTCCTTGCAGAACATGGTGATGGGGGACGTTGAACATTATCATAAA
CTACTTCCGAAATAAACGAGAAGTGTTGTTGAGTTGTAGGGTAGTTGTTATTTAAGTGTT
GTAAAATATTGTGTTATATATACACTGTGATTGTTATGATGCCAAAAATGACCTGGTGGG
CAACCACATTGGTTTGGGTTTAAATATTAGGGACTGTATTTGGGATGAGTTATGCATGAA
TGTGTAATGGACAATTTCAGATTCAAGGTATGTAGCACACCTAAAAGTAGAGAAACTATT
ATTTTTCATCCAATTCCTATGTGAGAAAGTAACTTGTGATACTGAGTCCCATGTTAGGAA
TATGTACAATACTTTCACTCATATTATTATGGTACTCTATCTCCTCCATCACCGCATTAT
TTGTCCGTTGATCCATCTGTATTCAAGCAAAGAATAGTCAGTGCAGCCATCGGAATGTCC
TACCATTTGGGACGAGGCAAGATTGGGGGGATCTAATTGTATGCAAATTAATTCCACCAA
TGTGTCGCCTTCAAAACACGCTCCCGCAACTCAACGATCTGAGACGAACTGTCAATTTGA
GGCAAGGCGTCACATTGACGTGCCTTATTTACATCCATCTGAAAATAATGGATGTCATTT
CAGTTCAAACCCTCCCAAGTCATGGGCGCGGGAGAACGCGATGGAATCAAACGTCCTCCA
AAGTCTGTCGAACAGAGAAGGTATCACCCAAGGACCCCCCCCATGTACCCGTCTCTTTTC
CAGAATGTGATGTATCCTGATAAGCCTCGAAGCAGCTATCATGCCATCCTTCATGATGGA
AATAGCTCAATCGGTACTCTACATAGTACAAGAAGTGCGTCTTGTCAGCACAATCTACAT
AATCACAGCTGTTCGAATCTCGAGAATGCTCGCCCACCGAGTCACGAATATTCCTTTCGA
TCAAGTCCCATCCATTTTGATCCACCCCACTATAAACTTGAACCTGATTGTTTGCCTCAT
ACCATCAATGAAAATAGCAATCAGTCTTTCTCCATTTCTAATCCAAATCAGAACGAAGCC
AATCCGTTATCTCATGTTCATTATCAGAATAAGCTTCCATTTTTATCATCGTGGGGTATG
AAACCTCCCCTATGTCAACGTTCCATATTCCATGCATCTTTCAACAACACCGGGAGAAGT
TATGGTGAAGATTGTGACAAGAGTTCAGTTAGCAGGGGGGATTACAAACCCAGACATTCA
AGTGGACGTGGGCATCGCAGCAACGAGGATTTATGGGATGACTGCAGGAAACCAGCGTTT
GGGGGCTAACTTATTGACACCCTCAGGCAGTCAGATCTCTAAGTACAATACCGTGTTGAG
ATACACTACGGAATCGCCTTCTTTGGAGGCGAGATCACACCATCCAAGTATAAACAGTAT
CAATCCACTGTCAACAAAGAAACCCGAAGGTGAATCGGCTCCATATCCTGTAGCCGAGAA
TAAACGATCATGTAAGCCGGGCCGAATGAAGCACAGATGGACACACCTGTTGATAAATGC
ACTTCATCTCATTCCACGGACGAGAGGCTTTGGAACGTTGTCAACGAACATGAAAATGAT
TCAGAATTGAATTGCAGTGCTGCTGCTGACGAGTTTTTGAATACGTGTACACATCACAGT
CGAGAGATGTCAATGCATAACAAACCAGAGGTTATAACATCCTCTGTGAATGATTATGTT
TGCGACATTTCCAGTATTTCCAGCGATGCAAGGTATTCCCATCCAGAGGTCGACAAAGAT
CTTGTCCCTGGGAAAATAACTCTGCTTAGCACAGATTGGGCAAGAAGAAAGTGGAAGTGC
GCTAGGTGCCTTGACAAAATGCTGCCAAAGGAAAACCCTTCTGAAATTGACTCAGTTAGT
TTCTTCACTATCCTGCTCAAAGTTCACGAGTTCACTTCCAACACAATATCGGACTGCTTA
CTTGAATACTACAAAAAGCTGTGTTTAAGATTTAATCTGAGCTACAACAGAGCAAAAGCT
GGTGACATGATATCTCAAATTCAGGATGCTGTCTTGAAGAGCTCAACCGAGTATTCTGAT
GAGTACCTTCGAATGTGTCTCTTGTTTATGAAGTATCCGTTCGTTTATGACTTTGACTGG
TTTCAGTAAAGCTGTTAGGATCATTGAAGAGGAGTACTCAATCAAAATCCCAATTTATCC
TCAAAATCAAAACTTTGTATATTCCATTCTGGTTGACACAAGGTTAGCAGTGATGAACAA
CAGATTTAGAAGGGTCATGTTGCGACAGGTGGGGAAAGTGTGGTATGATAAGAAGCAATC
TAAAAAAAAACCGTTTTTGGAGAGAGTGCAGATCTGTATTGGGAAAAGAAGGAAATCTTT
GTAGAACGACACATTTTTAGAGGTTATCTTGCTTCTATTAAAGGAATTTCGGACAATAGC
ATGACAGAGGAGTTGATTCGCAATATAAAGGAGGAGTCAAATTCTCGAGAGGAGTTTTGC
TGGAAAATGGGGGAGGCGTTCTGGAACACAAGTGATGGTCCCTTGAAAGCGGTACCTAGG
CCTGTCACTTCTTATGTCAAGAGTGAAACTAATAAGCTCACATTCCCTAATATCTCCCAG
GTTAATCATTCAGCAGGATATGCCAATGAACCTTCTAGGCAAAGACATCATCCACCTCAA
GGAATGATAGAGGAAAACATTCATCCTCCTTCTCCATTTGCTTCAAAACGTGGTTTGTAT
AATTCGCACAGGAATGAATATCCTAGTTATTGCCCCACAATACCTCCAATATCAATCCAT
GATGATGCGTCACAACAATCATTTGATAAGACTCATAGGTATCTGAAGTCTGTCGAACAT
CAAGAAACGGACAATCCGGTTGCCACAGATTCACATCCTCCCTGTGATGCAGTAGCACGT
CGCGTTATTAAGGATAAGGATGGCTCTGACATTGAGCAAGAGTGGATTGAACAATATCAG
GGATGGCTAACAACTAGGATAGGCAATCGGCATCAAAGTAGTTGTGAGTGTATTCGTTGC
TTAGATTACCTTGTCTGAAATGAGGACTTACAACAACATTGTTTGCTACATAACATCCCC
AGACGAAAAGAAGAGGGCACTAAACGTTTTGAGGAATGCGCACCACTTTAAAGAGTCCGA
CAAACAATTGCAATTGATGAGAGATAAACTCAAGAACCAGCGGCAACAAAAAATAAAAAT
ATGGAAAAGCGGAAGAAAGAGAGAATTGAAAACGGTAGTGAGTACAAGGATGCTGTTGTA
TGTCTATGCAGATCATATTCTTAATTGCTGTCTTTCATTCCGTCAAAGCTACCTCCGATG
GTGCAAGCATCGATGAAATATCGAAAGATGTTGCACAAAAGTACCTGCAGTTGCTAGAAG
AGGAGCAGGAGTATGATGTGGATAAGCTTTCGGATGTGAGGGAGTGTGATACTGGAGAGT
TGGAATACCTTACTACATGGAAAGGATACGTAGATAGTACATGGGAAAAAATTGATACCT
TCAATGGCCCACTGAGTAAGTACTGCATTTCTTCTTTGTTTTCGAGTGGTTCTGTCACTC
CAATACTACAAAACCGCATTCCTGGTTTTACCCAACAGGAGAAGAAGCGGAGAACCTTGC
TAAGAGATATTGGGATGGTAAGAAAGATAAAGAGACATTGATCAAAGTGAGGAAGATAAC
GTCAACGAAGACGACTGGGATAGATCTGGAGAAGCCTGCAGCTAGCAAAGAAAAACAACA
ATAGTTATGAAAACGGTTGCAGCGCGTCATCCCACCAAGTCATCCTCAAAGAAGTCCTGC
AAAGACAAATCTATCACAGGGATGGAAAGTAGTTTGACGAGGAGGACAGATGGTGGAGAG
ATACATTCATGTCATGAAAAACCACGGCCCAACCAGAAAGCATGTCCTACTCGGACCAAG
AAGAAAGATTCTCTTGTCATTGCTAAAAAGAAAGATCGTAACGAATGCAACGAGAGGAAT
GATAAGGTGCGTGAAATGCTTTGTTTGATGTGTGGCACGATCAGTGATAAAAATGCCCAA
CTTACCATGAAATGTAGTCTCAAAAGAAAGATACGAAGGTATGACATAAAAAACCAAACT
TGTTGTACTTACTCTCCTATTGATTGCTCACGTTTCACTCATTTGCTGATCAATGACCAA
CCTCTTTCGTTGATGCAAAGAGGGGGACTCTTGACCACCACAACAAGGAGTGCAAGAAGG
TGATGGATATGATGACTGTATTCTCACCTTTATACCAATGGATACTTACTTGTTTTGTGT
CTCTATTTTTCAAGATGAAATGTTCGACAACCAAGGTGAAAAGAACTTCTTAATTCTGTA
TTGTGCCAAACTTATAATTAAACTCCTTTTAACCCAACTGATGTATTTTGGCAGGCACTT
AATGATCTCCCTGTGAGTTGTCATTGTATCAACCTTACAACATCATTCCTTTTTAAAAAC
TTTTCCTCACCAGCTTTTCATGTTACTGTGAAGTGTATTCCACACAAGGTGAGATCTCTC
CCTCTTAAGTGTTCGATATAGTCCTTTTTTATACTTACATTTGCTTTATCGTTGGTCAAA
ACGTTTGAAGTATGATGATGACATGGTGAGAAAGCGGACCCCCCTTTTCTGCGTCCTGCT
ATGTTCCCCCTCTCTCTAATGATCGTTCACTGTGACTATTTCTGCAATACACTATATAGA
CGGTGAGTACACTCTACTGGCCCTTAATTTGGTCTCTGTTTCATGGCCAGCTTACTTCAT
TACATTTTTTTCAAAACAAACCATAGAAACAAGAAAGAGCCATTTATCACAAAGACTGGA
GAAGCATACAATACGACCGAGACAACCCTATTTGTATTACGGAGCATGATATTTATTATG
CATGTTTGAGGGCAGTTAGTGGAAATGGTTTATGCCAATATGCAATATGTATGGAGTGTT
ATGACAAAAACAAACCGAAGCGTGTCCAAGGTAATAGGAGCAAGTCTGCATGTCATTCAA
ATGCTTGGAAGCAAGATATGTGTTGTCATAGATTATGTGATCTTGAGGTGACGAGGGATC
CTTGGTGGTGTGCCAAAGCTGTTCGTCATACTGAAGTTTGGGAAGGTAGAGTTTTGGGTT
GTATCAGTTGTGAGAGGGAGTTCTTGAAAGTAGGAGGGAGAGGTTGATGGTGTTTTTACA
TCAGTGATACAAATGAGTAGTGAGAGGGAGTTCTTGAAAGTAGGAGGGGAGAGGCGTTGA
GGGTGTTTTTAATATCAGTGATACAAATGCACTATGAGCAGTTACAAGTACCATGGGGAG
GGTGGATAGTATTTGTTGGCATGGTGTGTGCTATTATAATGTGAATCTACTGTTCTATGT
GGCAACTTTTTCATGTGATTGGTTGAATAGTGGCTTCGACACTACAGGTCCTGTTCAAAT
CCTGTTCATAACGTGAAGTATCAGATGGCCGGATTTGTACCGGATTTGTACCGGATCCAA
TCGCTCTCATAATTTTCAGTATTAAAAATAAACTCTGTATGAAGCTGGATTCTAATCTAC
CGGATTTCAGGTAGTCCCTCATTTGTACAACTCAAAGTAGGCAAAAATTGAATTTGTTCA
AACAAAGAAGTTTCGTGAAACTCCTACCAATGCAAAATCGAAAATGATTAAATTACATTT
TTTAAAACAAAGGGGTACTCAAAACGGTACTCCTACCCTTGGTCGGAGTTGCTCTTTCAG
TTCTGACCGCAATCTATAGTTGACTTATAGTTAGAATCTATAGTTAGGGGCCCAACTATA
AGGATTTATAGTTGGCCTATAGTAAAAACTGCATATTGAAGATAAGAGTTATAGTTGCGA
AAATATTTCTCGCAATGATCAACTAGCAAAACCTTGTTCACATAGGAATTAAATACATCT
AAATTGGAATCATTTTTTAGACATATGGGGAGGCTACATACAGGAACCTATAGTTGGCCT
CCTGTGCAACTATAACCACAAGTATATTTTCGGTAGTAGTGTAGTGAATTGGGGTCATTT
TAGTTAACTTGTGCAGGATTCTGCACAAGTTAATTAACTTGTGCCGAATCCTACCTTTCT
TGAATGCTGGCTAACAACCAGCCTGAAAGTATGCAAATTGTTATATACATAATCTTGGAG
TATAAGTATTCACATGTATAGATGTATAATAAAAATACAATACTATACGTCAGTACATAT
ATGTTGGATCCCGTATTGAAAACCGCTCATTATCAATAATGGACGATCCAGCATCGATAC
TGGGACGCACGGTTCCAGTATTGATGGCTGAGCCCGTTAACTGCCCTTTCTTTCAATATC
GGGATGCCAATTCTGATTCTGGACGTCCAGTATCTATACTGGGATTTTCGCAGCGTAACC
CATTTTGATAATGTTCCCATATTGAAAATTTTGTACTACAGCCCGGTACGATGTGTGATC
TGATATGGTCGACTTTTAGTGTGGGTCTAATTTAAAACGCGAAAGGCCTTATCGGGGCCA
CATTAATTCATCCAAATGATTCACAAGGGCATATGACCTCACAAAACAACTTATTGAAAA
TGGTCATTTTAGCACTTAGTTTGCTAGGACAAACTCAAAGGGGCTGTATTTTGACTCTAA
AACAACTCGAAGGGAGTTACCCGTTATGTGTCGCCAATAAAATAGAAAGAGCCCTTTTTT
ACGGGCCCCGCCATCAATACTGGAACCGCGTGTCCCAGTATCGATGCTGGATTGTCCATT
TTCGATAATGGGCCGTTTTCAATACGGGATCCAACATATATGTTGGGCCCCAAAAAGGCA
CTTGGCCCCTGCTGGAACTGGGACCGCATTTTCACCTCGTGCTGGAACTGGGATGCCGAC
AGCCCCGTTGTGGCACCGCGCCAGCGTGGGGCCAAAAATGTGATTTTTGTGTTTATTTGT
TCTTGTGTAAATCTGTAGAGAGCTAACTAATTGATTCTGTTATCCAATTACTGCTTCTTG
GTGATGGGTCGAAAGTCCAGTTCCAGCATGGGGCGCCCAGTTCCAGCAGGGGACATGTCA
ATATCACATTTTTGGCCCCACGCTGGCACGGTGCCACAACGGGGCTGTTTTCATCCCAGT
TCCAGATGGGGCAAAAATGTGGTCCCAGTTCCAGCACGGGCCGAGTGCCTTTTTGGGGCC
CCACATATATAACAAGTAAATTATACACCTTGCTAGAAGCCACACAGGCAGTGAAACTAA
ACTAACAAATGTGATTAGTTAATTTATGAACTAGTTACATGAGGTAGCTGAAAGCAGCGG
TGAGAGGCTGCTGGAGGGGCAGAGGAAGATAGCACAAGAAGTTGCAGCTGTCACGACAGC
TGGTCTGCAAGACAGGCAAGTTTGCCACGTGGATGATTTTTGTGCGATTAACTGACGACA
ACTGAAGACAACTGACGTCTTTTACATTATCTCGTTAATGTGACTGACTAAGTGACGACA
AAAGAAGGCACCATGTGACGACACTGAAGACAAAATGACGACGCTAAGTGACGACACTGA
AGACAAAATGACGACCCAAGTGACGGCACTGAAGACACAGTGACGACCAAACTGAAGGCA
GTTAACGACATTTTAACGACCCTTCGTGGCGACACTGACGAACTTCCTGGCGACACTGGC
GACTCCTACGTGGTATATATTCTACTGCCTACTGGCGATAGTGACGAACAAAGTGACGAC
AAAGACGACTGGCGACCCTAAGTAAAAAAAAACGGAAGTCCTTCTGGCGACCCAAGTGAC
GAACGTGAAGTCCTTCTGACGACCCAAGTGACGACACGGACGACTCAATGACGACCCAAG
TGACGACACCTGACGACATTTTAACGACCCGTAGTGAAGGCATGAAATGACCATATATTT
TAAGTGACGTCAACTGACGACATCGGACGACATTGGACGACTCCATCTGGCGATACTTAT
CGCCAAAGTCCAAAGTTGCCTGTCTTGCTGATTGGGATCATGTGGCTCAGTCCCAGCAGG
AGTCACTAGGCGGGAGTGCTGTGAAAGGGAAATAACAGGGTCTATCTGGGGGCAGAGAAT
GGGATTTTAGCACACCCTCGCAGCTCTTCCGGTGTAGGTGCTCGTGGAAGTTCCCATGGG
CTGTGTGGTTCGAAGAGGTAGTAGGGGCAGACTCGTTGGTGGTGAGAGGCTGGGTGATGT
TTGGTGTAATAGTCACCCATGTTCTCGAGGCCGGGATGCCAATGGATACTGAATTGGTGG
CGGGCAACTTGATCAGCAATCCAGAAGTAGCGCATTTCCATGGAGCGAGAGCGTTGGCGT
TTGACAGTGCTGTTGGCAATGCCGGCGGCGGTTGAGTTGTCACAGTGGATTGGAGTAGGT
GGTTGGGGGTGACCGAGTTCATGGAGGATGAGCCAAATGATACGGCCCTCTTTGGCATTG
ACAAATAGGGCACCAAGTTCGGCTTCTGCTGCAGATGCCGCAACGAATTTGAGAATGGTG
GAGATGATGTGGATGGCTCCATTGAGCTTGATAGGGAGGTGGTCACGGGGTGCCCAGCCA
AGGAAGAAATGGCCACCGATGCGGCTGCGAGCAGAGGGTTCATTGAGGTAGGAGGCATCG
CTATGGATGTTGAGGACCATGTCGGATGCTCGGAAGCGAATGGTGGCATCAGGGTGAGTG
GCACAGTAGTCGAGGAGTTGTGTAACCGAAAGGTTGGTGCGTTGGGTGGCACGCGCCTGT
TAGTGGGCAATGGTGCTGAGCGTCATGAGGATGGTGATATCGACACAGCAGGCATAGTCG
AGGATGGCCCCAACGATTTGTTGGATGCGGGTGATACCGTGTTTGTCGAGGGGTGGGGAG
TTGTCAGGGGGTAGGGGAAGTTGGGCGGCTTTGCCATATTGTTTTGGGGCGCACTGATAT
GGGCTGCCTTGGGGTTTGGAGCATTCATGGCGGAAGCGTTGGAGGATCTTCTTGATATAG
CCAGGCATAGAAATATCAACTGTTTTATTGAGGTAGTCCCATGTAAGAGTGATGCCACAA
TATAGGGATCCACTCCAATCAATATCTAAAGTGTAGTGTTCTCTGAGTGCATTGAGGAGA
TGTTCTGCATGTTCTTTTCCAACATATTTGATGCCGAAGTCATCGACAACAAGAGTGAAG
CTGACTGGACGTGTCATGTGCTTCCAGAGACCAGGGGTGTGGATAACTTCGTAGTAGCCA
TGTTTGGCGAGGCGTTGCTTCAATAACTTGTTGGCTAGTATTCCAGCTTGGGGAAGGCCA
TACATGGCCCAGCAAATTTCCATATAAATGTATCCGTTTTTGACTTTATCGCGGAGGTGA
TACTGGTCAATGATGTGGTCAGGGATGATCTTGAGTGGGATCTGCATGTATTCATAGCTG
TCTAGAGGGGCGGTGAGGTAGAACAGTTTAAGGTCGGCCGTGATGTAACGGGCGTTGGGA
GTGCTAATGACACTGTTCCACAGTATCTTGGATGTGACTAAGTCAGCAGTTCGAGTGGTG
AGTTCACCGGGGTACTCGATGAGGTTACCGCCTACTGTGATACGGACTCGATTGGGATCT
TCATTTTGGGGGCAATAGTCGACGACGATACGGGCGTAGGTAACGGTTTGATCAGAGGGG
ATGTTCTGGATGTCTTTGTGGCTCATGAAGAAAATAGTGTTTGTGCCAGCAGCGCCAGTT
TTGCTATCGCCTTGGGCCAAGGCACCAATTTCCTTACCAAAGGCAGTTATCCAGGTCTAG
CAAAGAATTGGATCGTTGATGAGTTCCTCATACTTGCTGATGGATTTGCCGGTTGTGGGG
TGAATGACGGGGTTAGCGAAGTGCTCGAGATGGGGAATGGCGGTTGGTTGCCTCCATTTT
GAGCTGGGAGAGGAAGTTGCATTGCATACAAAGGCATGGAGAGCCTCTTGTGATATGAAA
TGTTGTATTTGGACATGGACGGGTCCGTGCTTGTCCATTGGAATCCAGTGAATGGGTATG
ACGACACTGTCATCGTCGTCATCGTTGTCGGAGAAGGTTGGGTGGGTCGGGGAAGTGTTG
TGGTGATCACTGTGTGCCTGAGGTGGTGCCGGGTCAGGTGGGGCATGGGAGGTTGCTGGT
GGGGACGGGAGTTGCAATGGTGTGGGTGGTGCAGGAGACCGTGGTGTAGTGGGGACGGGC
GGGTTGAGGCGTGGAGATCTTCGTGGAGGTGTGGGGGAGGTACTGAGACCGTGTGTATTG
TGTCTAGTTATTCGGTTGTGTAGACGAGGGGCTTGTTGGAGGGTACATGGTGCGGTGGGG
TTGCTAGATAGTGTTGGTTCCACCCTCGGAGGTGGTGCTGCAGGGATATCCACCCTCGGA
GATTGCTGAAGGTTGAGTTGGTAGATGTCATTGATGATCTTGATGGCCTGTTAGTGGCGG
GATAGTTGGCCAGGGTCCTTTGCGTTGCGGTGTTGGCGGAGTTCGATGAGGAGTTTGGCT
GCAGTGCGGGCCGCAGCTTCATAAGGTGATTCTGTGGGAAGGTCGCAGTAGGCAGGGAAG
AATTGAGGGGAGGCTGAGATGCGGTAGCGGTAGGCCCATGTCTCTGGAACGTAGAAATCG
TAGCTCCTGTAATGGTGCATGGCGGGGCCAATGTACAATGCGTCCGTGCCCCTGGGGCTC
CACGATCTCCGGGTTGTCGCTGGTTCGTGGAGTACGGCGCGGCATCCTGGTGGTGCCCAT
GGATTGCGGTTGAAATCATGGGGTCCTTCTAAAATTTCGTAGGCGGATTTGGTAGGGTCG
ATTCAGGAGGTACGGAGCATGTTGAGGGAATCTTGGGCTTGTTGGAGGAGTTTGTCCCAT
AGTTGGGATGGGAAGTTACGGTCGGTGGAGCAGAGTCCGGAGATGAAATGATTTTTGAAG
GTTTGTATGGCTCGTTCCGCTGCATTGACCCGGTGTTCGTTGGGTGGAACAAATTGCCAT
TTGATGTCATGGCGGCGTAGGTATTCTGTATTGGCGTGGGAAGCTTCATTGTCAAGGACA
TTGAACTTAGGTTTGAATCCCTTTGTTTCAAGATACGAGAAGATGTCATCAAAGGCTTTT
ACAATGGTGGTGGACTCGCGGTTGGTGATGGCCCGGACAATGATGGCATTAGTGGTGTAA
TCGTAGGCAACGAAGATGTATTGGTTGTTCTCGAGGGACATTGTGGGAAAACTTCCTGTT
AAATTGGTGTATGTGGTGCCGTCGATTTGGTCGGCCAGGGCTGCCCAGCAGAGGATGTGA
TTAATGGTATTAGCTTCATGGGGAGGGAACAAATCGTCATGGTTCTGTGGAGGGCTGGAT
GGGTTGGTTGATGGGGGCCTGTGGTTGGTGGGGGTAGGAGTAATCCGGGTGGAGCGAACA
CCTGCCGGTGTCTTCTTCATGTGGCCTTTTGCTGTGGCAGTGGAGTCAGGGAGGTACCGT
CGAACGGCGTCTGCTGTGAGGCCTGGCCATGTGGCAAATTGGTTGTTGTTGATGGCTTTG
ATCCAAGTCGATGGTGGTGGGCTGAAGGTGCACTGGTGGAGGAACTGGATAAGTTTGGCC
TTGGATGTGGTTTGGTAAGCATTGTGGGCAGCATGGGAGGCAAAGGCGGAGGGTGGTTTG
GTGGAGATGGGGTGACAGTTGGTTGGGACAACCCAGAGTCCAGTGGCAGGGTGGTGTTTG
CCCACAAGCATGAGCTCTGCCTTGCGGTAGACCTTACAATCTTGTTTGGTGAAGGGGACA
TGGCAGCCATTGTCGCAAAGTTGCTTGATGGACATTCTTTGCAGGCCAGGCACAACGTGG
GCGAGGGTGGCAGCGTCACCAAGACCTGGGAGGTTGAGATTACCCACATATGTGGATTGA
ATGACCTCTCCGTCTGGGAGAGTGATGTTGAGTGGATGTTCTGCTTGGCGTTTATTGTTT
ATGGGCACATTGGGCAAGAGGAAGTGGGCAGTGGCGCCGAAGTCAGCTATAGCTTCAGTA
GTACCCAGTGTAATGTTGATGGTGTTGGCTGTGGAAGGAGTGGATGTTGTGGTGCCTGAT
GATGATGGTGACGTGGTGGAGGTAGTGGCGGCATCTGAGGGAGGAGGAGGGTGAGAGGAA
CAGTTGCTTGTGATGACTGTGGTGTCATCATCATCATCACTACTGTTACATATCGTGTAG
GAGTTGGTGGGGGTTGGTGTGTAATCATAATGGTTTTTTAAGTAGTTACACGTATGATTA
TTCACCGCCCCGACCAGTCAGGAGTCACGTTGGTACTGGGGATAGCCGAAGGTAAGAAGG
GTTTGTGGTGGCCAGCATGAGAGGCAGTGCGGTATTGTTGTTGGTGGACTGGGAGGTGCA
TGTCGGCAATCTTTTGGTCGCGGGTGAGGTGGGCCATGTGGCCAGGTACTTGGCAGGTAC
AGGAGGTGCCATCGTGTGGGGTGTCAAATCCGCAGGAGTAGCAATACCACCAGTTGTTGT
ATCTCTTGATAGGATAGGGTGGGTTGTTGCGTTGTCCACTGGATGTAGAGTTGTTGCGTC
CACGGCCCCGATTGGTATTGTTGCGGTAGCTGTGGGTGCGGCTGCCATAGTGTTGTGGTG
TCGGGGTTGTGTTGTAGGGCTGGGTGGTGGACAGGGTAGGTGGTGGTGGTGGCATGGTGT
AGGGTTGGGTGGTGGACAGGGTAGGTGGTGGAGGTGGCATGTGGACAGGAGTTGCTGGCA
TGTGGTGGATGAGAGGAGGTGCTGGTGGTTGGGTGTGATTGAAGTATGGAGGTGGTTGTG
GTGGGTACATGGAGACACTGGGTGGATGCGGTGGAAACTGAATAATGGTGGGGATTTGGG
TGGTGGAGGCTTGGGTGTTGTTGATGAGTTGACGGAGGGAAGAGACTTCTTGTATAGGAG
AGTCTGGAGGGCCAAGTCTTGTTGGGTGCGTTGGCTTTGTAGGGTGGTGAAGGCCTCGGT
GAGGGATGCCAAACTGTTGGAGTCTTCTTTAGTATTATTGGCGCCGTGGTAGCCCGCATC
TTGCATGGTGGCTCGGTCCCTCTCATATTCAGCATATTTTTTGATCAAGAATCTTTTGAA
GTGGTGCCATTGGATGAGTGTTGGATCTGGGTGGAGGCGGATGTATTCTCGGAGTTCATC
CTTGAATTGGCGGGTGTCTTTGATGACGGACAGTGCCGCCTCGATGAGAAGGTATGTGTG
GAAAGGACTGCCAGCTTTGGTGGCGAAGACTTGCTGGGTTTCGATGTTGAGGAAGAAGGT
CTCGATTGGTGTAGATGGGTTCCACTCTTTATAGAGGAGGAGGGTGAGGTTCTTGATGTT
GGCGGGAGTGACGGTGCCGTACCGATCGTAGAGATCGGTGAAGATATCTCGCACGGATCG
ATTTCCAAACCCTTGTTGGCCAATGCCAAGGGAAGGTTTGTAGGCATCGGGGATGGCTCG
ATCAAGAGCTTCCTTAAGTACTCGATGGATGATCTCGTGATTCAACCATAGTCGAGGTCG
GCGGCGTGCTGAGCCTTGATGATGGCACGGTCATTGTCATTGAGGAAGCGGAGTTGGCCG
GCGTTGTCTACGACGTTGTAGTTTGGAGTGGCGCCGGGGTTTGGTGGACTGACGTAGGGA
GTTGGCGTGGACATCGCGTATTTGCTGCGGTTCATGAAGATCCCGGCGTAGCCCATGTTG
GGGGCTGCTGGGTTAGCGATGGCCATCGTCTTCGTGATGCATTGGTTTTCAAGGTGGCGA
ATCGAATGGACGTTTGGACGTCCGATGAGGGGTGCAAGAGTGCCGAAGTTGGCGGCAACA
TCGGCATACTCGAGCTTTTGGACGGCGGCCATATTGAGGCGGTGGTCGTAAGAGAGGTGG
TACGACGAGACAAAGATGATCGCACAAAGGTGGGCGATGAGTGGGCAAGTCCCTGTGGGT
GGGGATGCGGCAAAGGATTAACTAATCACTGCTAGAAGCCACACAGGCAGTGAAACTAAA
CTAATGAATGTGATTAGTTAATTTATGAACTAGTTACATGAGGTAGCTGAAAGCAGCGGT
GAGAGGCTGCTGGAGGGGCTGAGGAAGATAGCACAAGAAGTTGCAGCTGTCACGACAGCT
GGTCTGATTGGGATCATGTGGCTCAGTCCCAGCAGGAGTCACTAGGCGGGAGTGCTGAAA
GGGAAATGACAGGGTCTGTCTGGGGGCAGAGAATGGGATTTTAGCACATCTCAAATTTCA
ATACCAACCGCTTTTTCTGTGGGACATCGCACCAGGTATGTACATGACTATTTTATGTAT
ATAACAATCTAATGCATAGTCAAAAGAGATCTGACTAACAACGCTTTTGATCGGACCAAA
CAACAGGGATGTAATTTAGTGTGAAACACATACATAGGGAAATGTATGGAGGCTGCACAA
AGATGAGTTAAAGGGTAAGTTCAGGCACAGGCAAAAAAGGAGTGAGGTACCCTGGCCTGA
GGTACCGAAGGACTTCGATGAGTAGTCACCCGCCAAAAAGAGGAGAGCATTGGAAAAATG
ATGGTACAAGAAAAGGAGGTATGTTCGTAATGGTGTTATGGGTTTTAACATGGTATGGTT
TGCTGGCGCCTGCAGTCAGACTGAGGTGAGTAGACGATAGTTTTGCGAGTTGAAGTTGTC
CAAATTGTGTTGATATTTTTGGATTTGCACCAGAACTGAGTACTCAATGTTTAAGGGTGG
TGCTGCATCATGCTGTTGATATTTTTTGATTGCGCTGGAACTGAGTACTTGATGTTTTAT
AAGCAGCGCTGTATCTTGGAGTCAATATTTTTGGACACGAGACACACCAGCCAATATAGT
GTCAATATTTTTGGATGAGCGACAGGATGATTTCTCGAAAGTGTCAATATGGTGTTGCTG
TTTTTGGATGGAGCAGAAGATATACGCTGCAAGTATGGTGTCACTGTTTTTGGATGGGCA
GGGAATTATGGTCTCGATGATTTTTGGATGGCGTCCTGCAGCATGGTGTTGCTGTTTTCG
GATGGCGCAGGAAGCATGGTGTCAATGTTTTAAGAATGAGCAGGAAGTATGGTGTCGGTA
TTTTGTGAATTGGATGAAGTATGGTGTCAATATTTTGAGTTTGTGCAGGAGGTATGGTGT
CGATTTTTTGGATTGTGCAGGAAGTAAGGTGTCGATGTTTTTGGATTGCGCAGTTAGCAG
GAAGTATGGTGTTGATGTTTTTGGGATGTGTTTTGGATGCCATCCACAACATGATGTCAC
TGTTTCTGGATGGCGCAGGACGTTTTGAAGATTGTCTTTTTTGCTATGTACAAGACTGAA
GATGACATTGACCCTTATTCTATCACTGATGTCTAGCAGGAATGGCGGATCGTGGAATTT
TACATCTTCGCTGCGTGGTATTTTTGTACCGTTGTTATATATCTAACAGCGGACTTCAGA
TCTAGCATTGGCCAGCCAATATGTCCCCGTCCCCTCAGGTAAGTTTCAGAAATCAGTCAG
TTTCCCATTTTCTTCATATATGATGTGTATATAACGTCGGTACGAATTCATGGTATGTTT
GTGACATTGTTATTTATGTCCATAACTACGGGATCAGATGTCTTCTAGGGTTTTTCCACA
ATGCAGAATGACCCTGCAGTGGTTTTTTACCCCCAAGATGTATGTTTCATGGTGATTGAG
AAATATTTATAGTAAAAATGATTTTTTACTGAAAAGGGTGGTACCTTGGTGTCAATTGGT
AACTTATAGTCTGGTAAATTCACTGACCATTTTGGGGAAACTGACCAAAACTGACCGAAA
ATATCTCAAACCCGCACAACGTACGCTTGCGCTCTACATTGGGACCCTCAAGATGAAGGA
CCAAAAAATTCAAGAATCGTGACGATCCCAGTTTTGGGGCAAGCTTTATGTGCATGTGAG
CACCATGCCACCAGCACATGAAATGACTCCTTGTTTCCCCAGTTGGGGTATCATCGCATG
GTTGGGTGGATGTGATCATGCTTTTTTGCCAATTTTAGGGCTCTGACAGCAAGTCACTCC
AGTCATCTGGCCATGGTTATTTTGTGTTTTGTATGTGTTAGTAAGTAAGGTAGCAACTAA
AGATAATGTTCACATTACCTATGTATAAAAAATTTAAGTTGAAAAAATGAATTGAAGTGA
TTCATCCAAACTCGACCGCGATGCCTCGAACAGAACTTCACCACTGATTGCTGTATGGAA
CCAAAACTATACCCACTTGGTTTTCAACTCCTTAGAAGCTTGTGAATACGGCAGTATGGC
CTCCCCAACACGATTTCAACTTTTGACAAAGTTGTGACCACAGCAAAGGGGCATTGAATT
CAATGGAATCCATTGAATTCAATGGAATCCATTGAATCCATTGAATTCAATGGATTCCAT
TGGATTCAATGAGGGGGGAACAAGGACCGTTAGGGCATATGCTGAGTCCATGCCAAAATG
GACCTAGAAGTGTTTTAGTCTAATGCAAAATATGAATTCATCTTACCAATCAAGGATAAA
GCTTTCTGTTCTGTTTGGCAAGCTCCTGCTCTACTCAGAGGGATGAAACTTCTCCAGTCA
TTTTTTGTAAACAGGAAAGGAATATTTGCCCATGTGCCTCTAAAGGTGATGCATAGAATC
CTAGGTCAGCCTTTTTTGCTGACAAATGGAAGGTGGTGTATCTGCACCGCAACACAATGT
TTGTATCTTCTACAATGTAGACAAATTAGTCTGTTTCTTGTGTCAATTCAGCTTTCTTCC
CAAAGAACAGCAACATCTCTCCCAATCATCAAGACTACACCTGGCTTTCACTCTAATTTG
CCAAGCCATTTTCTTAATTTGATGGATCATATAGTACTTGTAAAGAAACTAAACGAGAAA
GTCCTATTGTGTAGGATTTACTTATGCGGACTTTCACAACCTTTACATAACAACTTTGTT
GTCACAACTACATCTTCTATCTATCAACTGATCAAAAACACATAACCAATGAACTATTTT
GGAAAATGCCCCCTTAGCCATATCATCTATGAATGTGCACTTTATTTCCAACAACATTTA
TATACAAACGTTACTGAGTTTAAGGAGTCAGATGGTGACTTTCCATCAGTGATGATCAAT
ATTGTTCTGTTGCTGTTTCCATTCAAACAAATGGATTATAGTTTGTAACAAAACAGATCA
TGTCTGTTTTTGTAGAATGAAGGTATCCAATGTGAAATTTCAATCACTTGTCAGCTTTGC
AAGAAAGCGACCATTCTGGTCCAGATGCAATGCATTGAAACTCCATTAAACCAGATGCAT
TCAACATAAAACTAATCACTAAAGAGCTGGTCTAAATTATGTTAGTGTTTTGTGATTCAG
CAACAAAGGATTACTGTAATAGAAAAGACTTATATAATATTATGAAAATGATAAGCTGAC
ATGAGCCAAGGATACCTACTGGTACTTCGGTCACATCCTGGGCCCAATATCAGGCCCAGG
GGTACACATACAAATAAGAATTCTACTAACTAAGGGTAGGATCCCACCAAATAGAAGCAG
GACTCATTAACAAGATCTTTGAGTCCTGCAGGACTTATTTATAAGACAACTGGGCCCTGA
GGGACCCATTGGCAGGATTACATCTACAGCCTAATCAGGTTCAGATGGATTCAGGTTGGC
ATGCAAGAATGCATGTACAGCCCAAACCAGGTGCATGCACACCCAGTTTGGCATGCATGG
ATCCAATAGGATGCATAGAAATCTAACATCCTCAAATTACATGCAAAATGCATCGTAAAC
TAGAGAGGACTACCATGAGGCAGTCCTCATTTTCAATCAGTTTTTTAGCTCATAAAATAA
ATCTCCACACAGCTGGAACATCTCTTTTCTACTTCTTTATCTAAAAATACTTTTCGATTA
CTTCCGGCTTAGGTCACTATCGTACGATAGCTGAACTCGGTAAGTTGCTCGCGTCTCAAC
CACACGAAGGCTCATCCCGGCAACCCACAGGCTGTCGAACAAAAGCATGGTTTACCACTC
AGGATACTACGTTCATCGCACATCACCGTGCGGACAATTTTTTCTTAGTCCACCAAAGAG
TTCCTACAAGAAGCTCTTCATAGGCACGAGCCTAGGTGGGAGACTAAGAGCCATGTCCTC
TGTGAAAGCGGTTCCCGAAGGGCTTAAGTGGGTAGAGTGCGAGCGTGGCGCTGGAGGGAA
AAACTCCCCCATACGTTACATTCCTGAGCAGGATCCTGTGCAGGATGCCCTTGCAAAGGA
CAAAAAGACCACCTATTTCAAGTTGACTCTCCCCAACACGGGAAACGAGTTAAAGGTGGC
AGTATGGGCATCCGGCCCGCGATTCATGCGTGCAAGCAAATGGGGCTTGACACAGAATTT
GCGGCAGCCGAGAGGGCTGTTGACTCAGCCAAGATCGAGGCTGAACTAGACAAGCAGGAG
TACGTGACTGTACGTAATGCTGAAAAAAGAAGAAGGGCAATAAACAAGATGCGCCCGGTA
TGACCGCCGAGGCTGCTTCACCTTCACCTGCCCTAGTAGAAGCCAATACCTTGTATGACA
ATGTCTTGAAAGCTCTAGAAGATGCGAAGCTTGTCGTCTCAACGGCTGGAGCAAAGCCCT
TTGAGCTTTATGGAAATATCCTCTCCGACGAGGCTTGGCAGCCGTGGGAGAAGATTATCA
AGGCCCAAGTGAATAAAGCTCCTTGGGAAGACATCAAGGGAGTACCGCACAAGGAAACTC
CCATGAAGACTTGGAACTCGTTTCACGAGTGCGTCACGTTTCGCCTACTGCAGGTGTTCC
GTCATGACGCGGACGAGGCCCTCAAGTATTACATCTCAAATACGTTGAAGAAGCCCAACC
GGGTTTCGATTTGTCAGTTTTTCGTCCAAGTGAAACAGCTCAACAACTACCTCGAGCTAG
TCAGGCAACCAAGAAGGTATTGCCCCTTGATGACGCTGACCTTACAACTCACCTATTGTG
CATGTGTCCAGCCAAGTGGCAAACCCAGTATGACCTCACAGAGAATACCACTCCGATCAG
TACTAGGGCTCTACTATTGGTCCTAGAGAATACCAAGAACAATGCGGAGCTTGATAATAA
GCCCGCCAGTACAACCAAGGCAAAAGGGGCTGATACAAAGTGGAAGATGGAGTCAATGAA
TTAAAAATTCAAAATAAAATGAAGTCAACGACCTCATCTCACTTAAAAATCTTCAACACA
AAAGTTGTCAGTAATAAAACACAGCATACTGATGCCAATATTAACATGCCCAGTGTAAAT
TATAGTGTCAATCACAAACAGGAAGTGATTACAACAAACATCAAGGACCGCCTCGGTGTT
ACGGCATTAGTAGCCATAATGGAACCAGCAACTGAAAGTCAATCTGCCAGAGCATACAAA
CAACCTCTGCGGAGTCGTCCCAGTAACAAAATTAGAGTCCTACTGGACTTGGGTCTAAGG
GAGACCTCATTTTCCTTCCAAAAGGAAAAGACAAGCCTTTTCCCTACCTGGCTAGGCAGG
TGCCAAAGTCTTGGCATACGTCAAATGGGAGCTTCCAGCCAACTGGAAGAGGTAAGATCA
GAGTCACTTCTTTGAGTACTCCACTTCCAAGGAGTACCTTCTACAACCTGACATTGTGGA
ATACAAGGAAGATGACATGACTAAACCAGGGTTTGACCTCATTCTAGGTAGGAATACCTT
GCAAGAGTTAGGAATTGTCCTAGACTTTCGGACAAAGAAAATCACAGTAGATGACATTTC
ACTGCCAATGAGAGACATCAATAAATTAAAGACGAGAGCGACTGTGGAAAAAGCTTGGAC
TATGAATAATAACATCTACCAAGAAGCATCTAAGGAACCACAGAGCACTCTGGAGGCCAC
AAATCACCTCATAAAAATACTAGACGCTAAGTATGAAAAAGCGGATCTCAGGGCAATTGT
CAGAGACAACTGCACACACCTAAGTGGCCCAGAACAAGCAAAGCTACTGGAGCTCCTACA
AGAGTTTGAGGAGCTATTTAGTGGGAAACTAGGTGACTGGGATTGTAAGCCGGTCTCCCT
CCAGTTAAAGGAAGGAGCACAGCCATATCATGGCAGGCCTTTTCCCATACCCAAGAAGCA
CACAGAAATCACCAAAAGAGAGGTACAAAAGCTATGTGACTTAGGGGTACTTAAATGGAA
AGATGATTCTGAATGGGCATCACCCACATTCATCATACCCAAAAAGGACAACACCGTTCA
GGTTGTCAGCGATTTTAGGGAAGTAAATAAACATATAGTGAGAAAACTGTTTCCTATTCC
CAAAATCAGCTCTGTTCGACAGGAACTAGGAGGCTTTACATATGCCACAGCCCTTGACCT
AAATATGGGCTATTACAACATTAGATTGGATCCAGATGCGTCCAAAATATGCACCATTAT
CTTTCCGTGGGGTAAGTACTCTTACCTACGGTTACCAATGGGTGTTGCATGTTCTCCCAA
CATCTTCCAGGCTAAGATGTCTGAGCTAATGGCAACCCTTGAGTTCGTCTGAACTATTCT
TGATGATTTACTATGCATCAGCAAGGGTAACCTAGAAGATCACCTTACTAAAAGAAGGGT
CTTCATCAGGTTGCGAGACGCAGGCTTGACCATCAATGCACACAAGTTGTCTTTCTGTGC
CGTGGAGACAGAATACCTAGGACATGTACTATCCAGAGATGGTATAAAACCACAACCAAA
AATGGTACAGGCAATCGTCGCATTAAAACCGCCTCAAAATGTTAAACAACTCCGTAGGTT
TTTGGGCATGGTCCAATACTACAGAGACATTTCGGCAAGATGAAGTAAAATACTTGCACC
GTTAACCAACCTAGTTGGTGAATGTGGATACACCAAAGTCACAAGGGCTAACAAAACTAA
GAAAAAGCCGTGGCATTGGGATGACATCCATCAGGAAGCATTCGACACTGTAAAGGCAAC
TATTGCTAGCGATGTTACCTTGGCCTACCCTGACTACTCACAGGGATTTGAGATTTACAC
AGATAGTTCCAAATTTCAATTGGGCGCTGTGATTATTCAAAACAACAGGCCGCTGGTGTT
CTTCAATCAGGCGCAGCAAAAGTATAGCATGACCGAACAAGAACTACTGGTCATAGTAGA
AACACTAAAAGAGTTCAAGGGCATGCTTTGGGGACAACAAATTACGGTCTACACTGACCA
CAAAAATCTAATGCAGGATGCTCTAGGTCTGACCTCTGATCGAGTGTATCGCTGGAGATT
ACTCTTAGAAGAGTATGGCCCCACCATTGTGTATATCAAAGGCATCCACAATACTGTTGC
GGATGCCATCTCATGACTGAACTATGGACCCGTCACAGATGACAAATCAACTTGGATGAC
TTTCGCCCAGTGTTGGTGTTACCATAACACAACACAGCCAGAAACATCCCTAGCAACCAC
CGAGGGTCCATGAACCAGGTGTTTGCTAATCGCAATGAAGAAAACTCCATCTATCCCCTC
ACAACCAGAGAGATAGCGGAGGCACAACAAGAAGATGAAAACCTTATAAACAAAGGCTAC
TCAACTCAGTTAGTTGAGAACATTAAAGTACTCTGCAAGGAGGGCAAAATGGTTATTCCC
AAAAGCCTCCAACACCGTGCGGTAGCTTGGTTCCACCACTACCTCCAGCACCCCCGGACC
ACATGTCTCAAAGAAACTCTTCGTCTGTCGATGTATTGGAAAGGTCTCAGAACGACAGTC
CAATCACACGTCAAAAAGTGTCACAGTTGCCAGGTGAACAAGCGTAGGCAGTTAAAATAC
GGGAAACTGCCACCAAAACTTGCAATCACCAACCCCTGGGAGGCTCTATGTGTGGACCTC
ATAGGACCATACACCCTCAAGGGCAAGGACAAGACACAAATTGACTTCATGTGTGTCACA
ATGATCGATCCTGCAACAAGCTGGTTCGAAATTGTAGAGTTGCCGGTATCACAGCTCCAG
AAGATTGATATTCCCACGGGTACAAAGGGGCAAAGGAGCAAAGACACACATGTCCAAGAA
CAACAACCCTACTTTGACGAGACGTCAGCAACAGTAGGTAATTTAGTCAACAGGACCTGG
TTTAGCCGTTACCCACGTAGTCAATGCATTATCTACGACAACAGAAGTGAATTTAAACTT
CACTTCGAGACCCTCTGTGAGTCATATGGTCCGAAGCGTAAGCCAACCAGTTTCAGAAAC
CCACAAGCGAACGAAATACTCGAGCGGGTGCATCAAACAATCATGGCGATGCTCCGCACA
GCTGAATTGGATATGGCCGATACCATCATCGAGAATGACATTGCTGACTTTCTCACAAAC
GCCACATGGGCCGTTCGCTCTACCTATCACACAGTACTCAAGACATTGCCAGGAGCAGCT
ATTTTTGGAAGGAACATGTTGTTTGACGTCCCTTACATTGCTGACTGGTCTAAAATAGGG
GAATATAGACAATGGCAATCAGACCGTAACACAAGACGAGAGAACGCCTCTCGCATAGAC
TAGGACTACCAGCCCGGTGACAAAGTACTGCTGCGAAAAGACAATATCCTCCACAAAACA
GAGAGCCGCTATGAAAGTGATCCTTGGACTATCACGTCAGTTCATACGAATGGCACAATA
AGGGTTCAACGCGGAACTAAGTCCAAGAGACTTAACATTGGGAGAGTTACACCATATTTC
GAATAAACTAAATACACATTGTACCTCACCCCTTTTCTCCTCTTCAGACTTACGCTTCGT
CAGATGCTACACCATCTTTTTTTCCTCCTCGGGGTTTTCTTTTTTCCTCAGGAGGTTTTT
TTCCGTGTGCATTGACACCTTATCGCTCCATTTGTGGGGGCAAGTGACATGAGCCAAGGA
TACCTACTGGTAATCCGGACACATCCTGGGCCCGATATCAGGCCCAGGGGTACACATACA
AATAAGAATTCTACTAACTAAGGGTAGGATCCCACCAAATAGAAGCAGGACTCATTAACA
AGATCTTTGAGTCCTGCAGGACTTATTTATAAGACCACTGGGTCCTGAGGGACCCATTGG
CAGGATTACATCTACAGCCTAATCAGGTTCAGATGGATTCAGGTTGGCATGCAAGAATGC
ATGTACAGCCCAAACCAGGTGCATGTACACCCAGTTTGGCATGCATGAATCCAATAGGAT
GCATAGAAATCTAACATCCTCGAATTACATGCAAAATGCATGGTAAACTAGAGAGGACTA
CCATGAGGCAGTCCTATCATTTTCAATCAGTTTTTTAGCTCATAAAATAAATCTCCACGC
AGCTGGAACATCTCTTTTCTACTTCTTTATCTACAACTACTTTTTGATTACTTCCGGCTT
AGGTCATAAGCTCATATCAATGAAGCCAGCACCGGGTTGTGCTATTCTATGGAAGTTGAA
GCAGAAAGAACAATCCAATCTAAGGTGACTCTATTTTATTGATGTTGGATAGAACACATT
TTGATCATTTTTCAGATTTGTTCAGAGCTTATGTGCAAATACAAAGTGTAGGTTTGAAGT
AAGTTCCATATATAAAGGAGCTAAATACCATGCATGGCTGTTACTGACACCTGTACAAAG
TTGGATGATGGAATACTAATAATGTAGTAAGATTAAACCTTGCCATATGTTACTTCTGTT
GAATACTCAACATAAGCCCGGATCTCTAGTCATTCCATTAACATGGCAAGACATAGAAAA
GACATCAACATTCTTTTTTCATCCAATCTTGCACCTTGATATATCCTTGTTTGTCCATTT
TTATGTGATGGACACTTTTTCAAACTATAGTTAAACACCAACAAGTAACTTATTCTCTGT
GTTCAGGCAAAAAAGTTCTGGTGCATTCAAATGCATGCCTTCTTGCGGGGACAATTCAAA
TAATTTTGACATGTGTTTATGTTCCAATCATTATTACCTAATTTTGCTTAGAAGAATCAC
TGACATGATGTGTAGAACACTGACATGCCTACATCATGTGTCACATTTTAGACAGTTGAA
ATTTGCTATTGCTGAGATTTCATGTTGCGTCACAACACAGTATGTTCCATGTGACAATTA
GATTTGCTTGACAATGGTACAGACAATATAGAGAAGCGGGGCTGTTTGTTGTTTTTTGAC
ACCTTGTTGTCACAAGGAATCAACCATGATTACCAACACCATCCCCTATATACACATCAC
TCCAAAGCTTGCCTTTTATTGTGGTAGAACAAGTCCGTAATGAAAGTTGTCCAGAGAAGG
AAGATGAAATCAATAGATGGAGAGCAGAAGAAGCATTATGATCCCTGACCATAAGGAAAG
CACTCTATGTTTGAAGTTGGTTTACAAATAATTACAGGGGTTACTGCTTACGTCCAAACA
ATCTGAGTTTCACCAACTTTATTGAGGCATGATACTGGGCTCCTTGGGTAGCTACATCCT
TAGTAAGTCTCTCTCGTATTTGTGAAGAGCTAGTGGAAGTCAAAAGACATTTCTTGATTT
TGTTGGATAATTTGAGCTCTGTTGTGGAAGAGAATATTCGAAATGTCCAGTATTGCTGCT
AAGATTTCATTATTTGGATAGTTTGATCAAATTAAGTTTTGTGTGCTCAGTTGTGGAAGA
GTATACTCTAAGTGTCCAATGTTGCTGCTAAGATTTCATTATGTGCTTGATTGATTGTGT
CATCATAAAATCTCTACAGACATGCAATAGATCAAAGTTATTGTTTGTGTTGAGTGTCAA
AGACAACGTTATTCTGTTAATATCCAGTCCACAACAAAAACGAAAGGTAAGGTAAAGCAC
TTACGAGGTTGATTGTAGCATCAATACGGTCAACAAATAACTAGTTTATCAATTGTTAGT
ATTCAAAGACAAGGGTTTCACAATACAAACAAATTACAATACAACTTCCAGGTTGATATC
ATAGCATCATGCACATGTTGCCCCAAACAGTTCATAGTCCTCGGCATATACCTCACGCAC
CAAAGCCTTTGTTTCAACGTCTAGCAAGTCATACAATGCAAACTTCTGCATGGGCATGTG
ATCAGTGTGCTCGTATGCATTATTCTCAACGTGTTGCAAAGAAGTGGCAAGTTGAAATTT
TTCCAAAGCCTCGTTGGTTCTACCTACACAGCCTATATATGACACATTAAGACCTCTCAT
AAATTCAACTTGGGGTAGAATATGTTCATTCCAAACAGGGTTTGTATTAGCATTGTACCA
TCCATTTTCTTTCACAGATATCATCGCTACGCGAATCGAGTTTTTGAAATGTTTAATCCA
TGCAGCCATGTCGGTTACATTGTGAGGAGCTTCTGGAAAACGAACAGGAGCTCCATTTAC
CACCCCATAGATTCCATGTACCCCCCCATAGTCTGCATTTTTCCGTGACATGATTGTTGA
GTACGCGCTAACAATTCGCTCGCCAGGATCTCTAATGAGTGTAATTATGAGAGGGTTGTT
GTTCGTCAACTCAGTGCCATCGGCAGCAGACAACCATAGGGATTCAACTTCGCCTGTTCC
GGCCATTGTATTTTTCATAAAAGTTGATCCTGCCTTGGAGATCATGAGGTAGGCCAGCAA
ACATTGCTGCGTAGTGCTGCAATCTTTCCAATGCAGCAACATAGCAAGACCTCTTACCGC
GATTAAGCGAGGAGCACCTGGCGGATCTGGCGGGATACAACGTGGCAAGTCGCACCGAAA
TGGATGGATACCTTTGCACGGACTTCTACAAAAATTGTTCGGATGGTCTATTAGGGCAGG
TAAGGGCTTTTGCTCGACAGTTTTCGGGTCATCGGTGAGGAATAACTTTCTTCGCACGTT
TCCTTTAAGTAATGCGATATGTTCGTCTGTGCTTACTGAGCCTTTGATAACATTAAAATT
GATACTGGACGTCGTGATGCCTTCAAAATCGAGACCAAGTAGTGCATAGAGACATAGGAT
AAGCCCTGCTAGCAAACACAGTGAGAGAGCCGTCATTGAGGGAGTGGAGTTGATTCGGTG
TGGCACTTCGGTGGGTGGATGTATAAGACGAATCAATAGAGCAGGGAGCTGGATGTCAAA
TTGGGCGCCATGAGGGGGGGTGAGGTTGCATGACTAATAACCAGGTACGGGTTAAAAATC
ACTTTGACGCATTAAATGTCAGATATCTTTGGCTGCTGGTGCGGCCTCAATATACACGCG
ATGAGTCCCGGCCAACATTGTACAACCCTTTGGGACTATCTCAGGGGCTTAAGTCCAGCT
CGACAAGTCCTCAGAATGGAACGAAGGCAGCTGCAATTGCAATGCAGTTCAACCCAAAAA
TGGGCATAATGCGTCAAAGTCAATCCTGTAGAACTTAGTATGGTTTCTACGAGATGTCCG
TGTCAGATAACGAACATCGTGAAAATTGTGGGATCATGCTAGGATAACAAAATTTTATGC
GCATCCGTGCGCATAATTTTTTTATTGTCACCTCTAGTAAGCCACGGACAGACTATCGGA
CACTTCGCATCAGAGATTTTTTTGTCGAAATATGTACAACTTTACGTAGGAATAATACGC
CACTTCCATAATGCGTCAAAGTCCACGTAATGCGTCAAAGTGATTTCTAACCCGTACCTG
GGTATTGAAAGCCAAATTGAGGCTGTCAGTCAGTCACTAGCTTTACCTAGATAGCAGGAT
AAAATAGGTAACTGGGTTCCGCCACAAATATCGTCTGTTAGTCAGTCGGTACTAGGGTTG
GTTCTCAGTCACATGTGCAACATTGATGTGATATTTCTCGTGCAAAACGGCAGCCAGTCT
GTTCATGGGAATAGGTATATTTTTCATTATGACATGAATTTCGGTACCAGGGTACCAAAC
AACTTGGGCTCTGTCAGTCACGATATTACTGTCACGGCACCAGGGTACCTAGAAAAGGGC
TCTGTCTGCCAGGATTTGGTACCGGGGTGAAGCTAGGTAATTTAACTAGGACCTCACCCC
CCTGTACTCCCGAACTGTCTGGACTGATTTTGCAAGAATCAATAACCCAACTACCAGAGG
TGGTGCAATAATTGCACCACAAATTTTGTGCTAGCGCGCTCTTTTCTTGTGGTGCAATTA
TTGCACCACCTCATTTTCTACTGTTCTTATGTGTGTAGACAGTAGAGCAACAGACAAATT
TGTGAGAAACTTATTTTCAGGATTACTCTGAACAGAAAATCTGTTGCTAAACATTTGTAC
CGATAATTTTAAATTATTCTAACATTTATTCAAATAAATTCATCATTCATCGTGTCAGTT
CCGAGCAGCACCTGAATTTTGACATGTGCACATCACTGTTTGGTTGGCACTAGTACAATT
ACATCATTTACCAACACAATCTTTGACTTGACATCTCATATTGAAAGATATTTCTAGTGC
TCCTGCAACTCCAAGTTATAATCATCCAGATGAGCAACATTCCTGGTACCAGCGAGGCCA
CAGTGCCAATTAATGTTGAAGGTGGTACAGTGATGTCCGATGTTTGTAATCCACAAGGCG
GAGCAGATGGAGATAATCCCTCAGGACAGAGTGTGGCGCAGATGAGTGGACGAGGATCAA
TTTTGGACGTGCAAGGGGACAAAAAGCAAGTGTTTCACATGGGCAAGGGAGAGAACGCCC
TACTGAACTTGCAAGAGATGATGGGGGCCGAGCTGTAGCAGGTCCTGGCAATAACAGTGT
GGGTAGGGGTGGGGGGTCGAGTAGGACGAGGACGAGGGCGTGGTGGACCATTAGGTCAGA
GAAACAATATGATTAGTAGCATGCCTGCTGGTATTGTATTAGGAGTTGTGTTGAGGATGG
TGGATGGACAATTGTTGGTCATCGAAATACATGTAGATGGAGAGTTATCACTGAAGATGA
GTACGGAGAAGAGTTCGCCACAGCAAAATTGATTGAGACTGACAAAGAAATGGTGAATAA
TGTTTCAAATCACTTCTGTCATTTTGGTCTTGACAATGATGATGCAAACACTTTCATGGC
ACTGTTCAGTAGCGAAGCAGCAGAAAAAATTCGTGCACATTTATCAGAACAGTTGGTTAG
AGATGGAAAGCGTCCTGTTGTGTGGACGTCGTTATGGGAAGCATACTACGACCTGCTTTG
AGTTGTGGCATGAGACAGAAGACTTGGTGGCAAAAAATCACAGGTGTAATGAAAATATTG
TAGCGGCAAAACTAAAAAGTGGACAAAAGAGATTGGCAGATCAAATTAATGATGATGGAG
TGTTGGATGCAAGTGTTAGCGATGGTGAATACAACAGCGATGACAACATTGACAATTAGG
ACCAGTCATACTCCTTTCTAGGAGGAGATGCAGTACAGGTGCCAGCTCTCCCTCCAACTC
AAAGTCCTTCTCAACTGGCCCCAGAAGTTGGAACATCACCCCGAGAAATGGGTGGCTTAT
ATAGTCCACTCCATTGTGATGATGCATTGGGAAAATGGAGTCCCTTACATCAACAGGGTG
ATCAATCAGAGAATTGAAACAGTGAAATTGTGCTTAGCAAAGTAGTTGTTATATGTTATA
TAATCCAAACTTTATTTTTGAATGGTGTGTTGCGGTCAAACTTTGTATTTGATAGTCCTT
ACCTGCAAATATTGTCTGTGCAAATGACTGTCAGAAAAAGGCAACAAATGCATTCGGCTG
ACCATATTTTGTCGAAAGACTAAATACAGCAACCACACCAGGACAGCCTGATCTGAGTCT
ATGTCTGCAAAGGGCGCTCTGAGTGTGTGACCTAAGCCAGTTGGATGTGAAAATATTAAT
GTAGAAATAAAATGGTAGGATGTATTGGCAATTGATGAATTGAAATTATAAGCTTAAAAT
CTACTCAAAAATGATAATTGATGATCATCAATTATCATGGGTTTATCATGTAATTTACAT
GATAATTGCGCCTCTGTAGTATTGTGTCTACAGAGGTTCTACAGAGCACCACTGAGCTGG
AATTAACTCCTATGTGGGATTTTACATGGTCCTGGTATGCTGCCAGGATCTTGATGTGGT
GCGATCAGATCTGTTCAAGTTGAACAGTCAAATCTTTCAGATCTGTTCAAGTTGAGCAAT
CAAATTTTTCGAACGGTCTGGCCGTCGTCCGTCGTTCGATCAGTCTGGCCGTCGTCCGTC
ATCTGTTGGACAAGTTCCACATGGCGGTGGTCATGTTATTGCGTGGATCATGATGTTCAC
ATGATCCTACTTTTATTTGGTCCTGGGTTTGATTCCCAGGCCAGATAGCATGTTTCAGGC
CAGTGTGATCCTTGGCCTATGTCACTCGCCCCAAAAATGGTGAATTAGGGTGATTGGAAA
AAACCTCATGGGAGAAAAAAACGCGAGGGGAGATGAAGTGACTACGTTAAGCGTAAGACT
TAGGTGGAGAGGGAGACAGATAGTTTAACATGTTTTAACTTAAACATGTTTTTAACTTTC
AAAGTAAGGTGTTACTCTCCTAATGTTTAATCGCTCTGATTTTGTTCCGCGTTGAACCCT
AATTATACCATTTGTATGAACTGATGTGATAGTCCAAGGATCACGTTCAAAGCGGCTTTC
TGACTTGCGGAGGATACCGTCTTTCCGTAGCAGTACTTTATCACCGACCTTGTAATCCCA
GTCCTTGCGTGTTCTGTTTTCACGCTCAGTATTGAGATCGGTCTGGCGTTGCCTGTAGTC
TCCTATTTTGTTCCAGTCAGCTAGGAAGGGAATGTTGAACAGCATGTCCCACCAAAAATT
GCTGCTCCTGGAGAGGCTTTAAGCACTGTATGGTAGGTAGAGCGAATGGCCCATGCCACA
TTAGTTAGGAATGTGTCAATGTCACTGGCATCTACTGAGTCGGCCATATCGATTTCAGCA
GTGCGGAGCATCGCCATGATGACTTGATGCACTCGCTCCAGTATTGCATTCGCTGCGGGT
TCTTGACACTGGTCGGCTTACGCTTTATGCCATATGTGTCACATAGGGCCTCGAAGTGAA
GTTTAAATTCGCTTCCGTTGTCATATATTACATGTTGACAACGTGGGTACCGACTGAACC
AGGTCTTGTTCACCAAGGTACTAATTGTGGCTGACGATTTATCAAAATATGGTACCTTTG
GCGTATTTTGTGCTGAGATGCCCTTGCGCCCCCGTGTACCCGTGGGAATGGTAGGTTTGT
CTACCACCGGCAGTTCTACGATTTCAAGCCAACTAGTTGCTGGGTCTATCATAGTCAGAC
ACATAAAGTCAATTTCTGTCTTATCTTTTCCTTTGAGAGTGTATGGTCCAATGAGATCCA
CACAGAGCCTCCCAAGGATTTCGTATCACCAGTTTGGTAGGTAACTTGCCATACTTGTGC
TTGTGTCGTTTATTGACTTGGCATTTGTGACAGTTTTTGACATATTTTCGGACGGTAGTT
CTCATACCTGTCCAGTACATCGCAGCCCAAGCGTCTCCTCAAGACGAGTTGCTCCAGGGT
GTTGAAGGTAATGGTGGTACCAACTTATGGCTCTATGACGGAGAGCTGTAGGAAGGACCA
TGGCTGTGCCTTTACACAGCACCTGTGTGTTTTCCACCAAGCGCATGGTGTACTTGTTAT
CCCTAGCCAATTTTTGAATGCTGGGATCAGAGAGCTGAGCCTCCGCAATCTCATTGACTG
TGAGAGGATAGATTACCTTCTCTTCACTGCAATTAGCAAACACTAAGTTCATGGAGTCTT
GGTGTATTGCTGGCTGCTGTGATGTGGTGTGGGATGCATAGTGGCACCAACACTGTGTGA
AAGTCATCCAGGTGTCCCTCTGATTGTGGACAGGGTTGTAGTCAAGACGAGAGATTGCGT
CGGCTACAGTATTGTGGATGCCTTTGATGTGGATTATTTCCGGGCCATATTCCTCTAGAA
GTAACCTCCACCGATATACTCTGTCTGAGGTGAGGCCAAGGGCATCTTGGATAAGATTTT
TATGGTCAGTGTAGACCCTTATCTTTTGCCCCCACAGCATGCCTTTGAACTCTTTTAAAG
TTTCTACTATGGCTAAGAGTTCTGTTTCTGTTACACTGTATTTTTGTTGCGTCTCAGAGA
GTTTTCTGCTGAAAAATGCAATTGGCCTATTCTGCTTTGTGATCACTGCGCCCATCTGCT
TCGATGAGGCATCAGTGTAGATTTCAAACTCTTTGGAGAGATCAGGGTAGGCCAAGGCAA
TGTCTTTTGCAATGACTGCCTTTACCGCTTCGAATGCTTTTTGATGTACCTCATCCCAAT
GCCAAGGGACCTTCCTGGTCTTTAAGGCTCTGGTGACTTTGGTATGACCACACTCTCCTA
CCAGTGAGGTGAGTGGGGCAAGCATGTCGCTGCGCTTCGCCCAAAGATCTCGGTAGTATT
GGACCATGCCAAGAAATCTACGGAGGTCTTTGACTCCAGTTGGCGGTGTTAGTGCGAGGA
TTGCCTGTACCTTTTTTTGTTGTGGTTTAATACCATCTGTAGTGAGCACATATCCCAAGT
ACTCTGTTTCTGTGGCACAGAATTTTGATTTCCGGGCATTTATCTTTAGACCCGCGTCTC
GCAACCTGGTCAGGACCTGCCTTAGTTTCTGTAGGTGGTCGTCCAAGCTGGCCCTTGTGA
TGCAAAGTAGGTCATCAAGGTACGTTCTTACGAACTCAAGGGCTACCATTAGTTCTGACA
TCTTTGCCTGAAAAATGTCAGGTGAACCTGCAATGCCCATTGGTAGTCTGAGGTAAGAGT
ACTTTCCCCAGGGAAATATGATGGTGCAGATTTTGGATGCGTCAGGATCCAATCTAATGG
TGTAGTAACCCATATTTAAGTCTAGGGCTGTAGCAAAAGTAAATCCTTCTAACTCTTGCA
GAACTGTGCTGATTTTGGGTATTGGGAATGGCTTCCTAACTAGCCTTTTATTGACTTCCC
TAAAATCACTGATCATGCGCACAGTTTGGTCTGTTTTGGGTATTATGAATGACGGAGAAG
CCCATTCTGACGCGGGCTGAAACTCCATCACCCCCAGTTCACACAATCTGTTTAATTCTT
TGATCGTTGTTTCCTTTCTTATTTTTGGAACTGGATATGGCCTGCCATGATATGGTTTGG
CACCTTCCTTTAGTTCAAAGGAGACAGGCTCTGTTCTCCAATCACCTAGTGTCCCATCGA
ACAGTTCCTCAAATTCCTTGAGTAACTCCAGTAACTTGTTCTTGTCGTGGAGACTGAGGT
GTGGTCCAGTGGCATCTACCACTGCTTGGAGGTCTGCCTTTTCATAATTAGCATCCAGGA
TTTCGACTACCCTTTTGTGGCCTTTTTGGTGCTCACGGGCTCTTGTGCCATGCTGTTGTT
TACAGCCCAGGCTTTTTCTATCTTGGTGCTGGCTAGACTATTGATGTTTCTCATTGGCAA
CATGATTTCATCAATTGTAATTTGTTTTGTTCGAAAGTCCAGAACAATTCCTAACTCTTT
CATGGTTTTACAACCAAGAATGAGGTCATACACTGGCTTGGTCATCTTTCTTTTATCATA
CTCTACTATGTCAGGGGTAACAGTGTATTCCCGACTATTAGAGTATTCAAAAAACTTCAA
AGTGACCTTGCTCCTTCCTTTAGTGAGGAAGCTCCCATTCGACGTATGCCACGAGAGTGG
CACCTGCCTAGTCAAGTAGGGAAAATGCATGGGCGTTCCTTTTCATGGAACCAAAGATCA
CCATCAGAACCACTGTCTAGCAGTACCTTAATGGTGTTGTCACTGGTGCAACGCCTGCTA
GGATGTTCGATTTTCCTGCGGGCTCGACTCTCGGTTGCTCCATACTTCACCTTTGCCACT
ACTGCAGTGACACGCCCTTCCAAGTCTGGTAGGGTTGACGCATCATCAGGTGTCTGTTCG
GACTCTTGTGTGACGTCATTGTTCTTACTTGCTTGTGCCTTTGATTGGTTAGCTGCAAGA
TCATCTTGTGTTGGTGAAAGTATGTGATCGGAGTTAACTGATTCCGATGTTGTCTTTTTA
AGACTTTGTTGTTCTGGGTCGCTTCTAGCGTCCATAATTTCAGTATTCAAATTTGAATTT
GACAGTAGACTATCAGTAGCTTTATTCGGACAAGGGGTAGTGTATTTGTCTAACTGAGTA
CTATTTGTTAAAATACTTTGACTACAGTTGCGCCCCCATGTGCTACTGGACCTGCCCCGT
CAGGTGGAGTCACAGTCACTGCTGTCACTGTCATAATCACGCTTGCGCTTCTTGGAGCTC
TTCTTAAGCCTTTTGTTTGCTTTCTCAAGTTTTTCAACCTTTGCAGAAAGCTGAGCAAAT
GCACTAGCGGTTTTCTTATCAAGGGCTGTGCTTCCATGCTTGCCCTTGCCGAATCCCTTC
TTGGGTTTACCGTCCTTTTCATACTTGCGACAGTCGGACGTGTTGTGCGTCGCATGTGCC
CCCATGCTTCTTGCATAAGGCACAATGCCTTGCCATCTTGCGAACCTTTTTGGGAATAGG
TTCATTGAACCACACCATTTTCCTCTTGTTGGACTCGCTGGGATTCAACTTGCCCTTCTT
TGCGGACTGATCACGCTCTGTCGGGAAAGCCTTCTCGATCTTCTCGAGGTCATCGAGCAG
GTCACGAACGCACTGTGGTACGGTTTCGGCCTTTAGCTCGTACTGAGCCTGCCAAGTCCC
AGGGCACATACGAAGGATATGGCCTGCGAGATCGGCATCGTCAATGGGCCCAACCTTCTT
GGTTGCCGGGGTTGCCCGATTGCTCTGGTAGAGACAGGGCAATAGTTCCAGGTAGTCATT
TAGCTGCTGGACGCGCTGCACAAACTGCCTGATGGGCACCCGGTTGGGCTTCTTGAGGCC
ATTACTAATGTAATACCTCTGTGCTTCGGCTGCATCATTTCTGAAAACCGTAAGCAGATG
GAACGTGACGCACTCCATGAAGGAGGCCCATGTCTTGCTCCTGGGGGTGTTGTGAACATT
GCCCCTCAAGTCCTTCCATGGACTGCAGTCGATCTGCTCTGCCAGGATTTTACTCCATGG
CTGCCTTGCTTCTTCCGAGAGGAAGTTGGAGTAGAGCTGAAAGATCTGGTTAGCGACCTG
CTCCACTGCACTCTTCGCCTTGGTTTGGGCTTCAGTAGCCTTGTCAATAGCCTTGGAGAG
GGCAGAGTCATCCCTGACTTCGCCTTCTGTGAGGTCGCGACTCAATACCGCTTCCTCTAG
CTTCTCTGTGCACTCCTTCTCAGCCCTAACAAGTCGTTCATAGGCCTCTTGTAGGCCTTT
TGCCTTAATGGCTGCGATCGCTTGTTGGACATGCACTAGGAACTTCTCTGGGGTACCGCG
TGACCACACGGACACCCTTAGCTCCACCTTGGTGGGTAGGGTGAGCTTGATCGTGGCAGT
TGATTCAACTGCCTCTTGTAGGTCATCCTTCTCTGGAATGTAGGGGATGGGTGGTTTTAC
CCGACCGCTTCCACGCTCACACTCTTGGGGCTTGAGTCCATCTGGGACTGCCTTGCTCAT
CTTGAGGTTATCAAGGGCTCTTCCAAGAGGGGTCCCAACAAACAGGGCCTTGAAAAACTC
TTTGGCGCACTTGTACGGGGCAACGTGGTGGTACGTTGGTCTCGCTGGTTGGGCGTAGAT
ACACTCTGCCTCTATGATGAAGAAGGCTGACTGAGTATGGGTACGACGTGGAGAAAAAAA
TCCTTACCTCGTCGTCCCAAGAATGATTGTTCTGCAGTGAAGACAAGCAGTAACTCAATG
GATTTATAGATGGCTCTGCGTGGGAAGGTCTCACGCCACGGCTATCAGCTGATAGTGACC
TAAGCCAGTTGGATGTGAAAATATTAATGTAGAAATAAAATGGTAGGATGTATTGGCAAT
TGATGAATTGAAATTATGAGCTTAAAATCTACTCAAAAATGATAATTGATGATCATCAAT
TATCATGGGTTTATCATGTAATTTACATGATAATTGCGCCTCTGTAGTATTGTGTCTACA
GAGGTTCTACAGAGCACCACTGAGCTGGAATTAACTCCTATGTGGGATTTTACATGGTCC
TGGTATGCTGCCAGGAACTTGATGTGGTGCGATCAGATCTGTTCAAGTTGAACAGTCAAA
TCTTTCAGATCTGTTCAAGTTGAGCAATCAAATTTTTCGAACGGTCTGGCCGTCGTCCGT
CGTTCGATCAGTCTGGCCGTCGTCCGTCATCTGTTGGACAAGTTCCACATGGCGGTGGTC
ATGTTATTGCGTGGATCATGATGTTCACATGATCCTACTTTTATTTGGTCCTGGGTTTGA
TTCCCAGGCCAGATAGCATGTTTCAGGCCAGTGTGATCCTTGGCCTATGTCAGTGTGGTG
GCTGCAATTAGACTTTGACTCTATAGTGGTAAGGTGAATGGAATTTTAACTAGAGAATGA
ATGATAATGACATGGTACCAATTCTGTGTAGATGACGGGTAAACATGGAGTGCGTCCATT
ACGGTTCTTGCAATCAGCTGCGGGATAGTGTCGGAGGCAAGGCAACAAATGCATTTAGTT
GACCACATTTTGTGAAAAGACTAAACGCAACAACCACACCAGATCAGTGCCTGATCTGAG
TCTATGTCTGCAAAGGGCGTTCTGAGTGCGGTTGCTGCAATTAGACTTGACGCAATGATG
GTAAGCTGAATGCAAATGTAAATAGGCAAGCAATTATAATTTAATGTTATTGTAATTAGT
AGAATGTCAGATGAAGTATTTTTAGGAAATTGGGGAGTACACGTTTTCAATAGAGATAGC
CAGGATCACAAGTGACAAATCTGTGGCTTCCTGCATAATAGTGGAAACTGGCTGAGAGAG
AAAACGAAGATGATAGAATCGCAAGGAAGCACAAGAAGTGTTATTACCTTTACAGAGCGC
ACTTTTAGATACAATTTCCAACAGAGGTTTGCAACATCGTCAAAGCGAATACACGATCGC
TTTGGGCAAAAACTCGATCTCAACAATCCTTTGCGATGAAAACAATTGTTCCCGATTCAA
CATTTTTTGTGACCGATCTGATTGGTCAGGAACAAATGGTCGTTAGCAATGAAAACGATT
GTTCGCGAAGACGATCGTTCGCGATGAAAGATATCAAATGCAATGAAAATGAGAAACGAT
CGATTGCAATGAAACCAATCCTTTCAGATGAAAACGATCCTTTCAGATGAAAAGGATCCT
TCGCAAACAGTCGAACGCGAATAAACAATCGTTTGCTTGCGATGACAACGCTCCTTCGCA
ATGATATGAGCGTGAACAAACCATTAAAATTGAAAACGATCTTGGATCAATCGTAGTGAT
CAAATTGATTGTATTGTGTATGGTATTACACTATGATCCATTGGAGGGGTGCGCTGGCCT
GTTCACCAACAGGCAGTACTATTATGTAGACTGAAAAATTAAAGGAGCGTGACCACGTGT
AAGTTTGTATGGTACTATACCATACAGAAAAGATTGAGTTCACGCATGATGATGATGATG
TGTGTGTGGAGTATGCTCTATGGAGTGTTGGAAATGATTTTATGATTGCCCCGGTGTGTT
GGAATTCATTTTACGTTCATTACTTTGATTGGAGGTTAGGGAAATCGATGTGATTAACAA
AATCTTCTTTTTCTCTCTTAAGGCCCAACCTTACAGTTACCCCTACCCGTACCCAAAACT
TCAGCTTATTTCGGTCCGTCTTCCCCCCATTGAATTCAATGGAATCCATTGAATTCAATG
GGTCACGTTTGCGTGCATAACTTTGTTGAAAGTTGTATACTTGTTGGGGCAGGCATATGT
TTCTGATCGTGAGGTGATGTGGAGTTTGACTACAAGGTGTCAGCCTCAGATGCCAGGCCT
CCTTAAACCAGGTACCACCGATCGAAAGCACTTGGGTCGATTTTGGACTAACAGCAACAA
TTTAATTTTTTTAAACTAAAATTTGTACTACATAGGTATTGGCCAATGTTATACACACTC
TCTACCTTACTTACGTATCAAACAAAAAACACAACACCACCATGGCCGAACGATCGAAGT
GGCTTCCAGTCTGTTGCCATCAGACGACAATTCTCGGCTCAAAACCATGATTGCACACGC
CCAACAACAGCACTAGGTGGTCCCCCAACCTTAGGGTGACAACGAGTTATTTGATGATGG
CGGCGCGGTGCACAAATGCACATATAACTCGCCCCAAAACTGGGATTCGTCGCACTCATC
GCGATGCTCGGTCCTTCCACTTTAGGGTCCCGATGTGGAGCACAACGCTATGTCGTGCGA
TGAAACAAAAAAGGTGCCCGATGGATTATCTGTTGATGGTGTCTTGTGCACGTCACGGCA
GCGATGAGCCCTCACTGCAAACGAATTGTTAGTAAGCTGTTAGTTCCCAAAATCATGCAC
ATAAAAGGCATCCATAACATTGTTGCTGATGCCATCTCTCGATTGGACTCCGGCCCAACC
CAAGATGACAACGCCAATTGGATGACGTTCACGAAATGCTGGTGTCACTACACGGAGCAT
GCATCAAGTGCTGACAGCACTTCTGACCACCAAGAAAGTATTAATCTGGTGTTTGCTAAT
CGCAGCGACGAAGATGTAATTTACCCATTAACAAGGAAATTGGACAAGCCCAGACGACAG
ATGCAACTTTGCAGAAGCTTGGTAGACATGACAAGTACTCCACTCAATTAGTGGAGGATA
CACATTTGTTATGTAAAGATGGCAAGATGGTCATCCCAAAAGCACTTCAAAATCGAGCAG
TTAGCTGGTATCACCACTATTTGCAGCATCCTGGACACACACATCTTGAAGAGACGTTGC
ACGCCACGATGTATTGGAAAGGTATGCGAAGTACTATCCGATCACATGTCAAAAACTGTC
GTATATGTCAAGTCAACAAACGACACAAGCACAAGTACGGGAAACTCCCTGCTAAGCTTG
TCATCACAAACCCTTGGGAGGCTTTATGTGTGGACCTTATTGGACCATACACCCTCAAAG
GAAAAGATGGGACAGAAATTGACTTTATGTGTCTTACTATGATCAACCCAGCTTCTAGTT
GGTTTGAAGTAGTAGAACTGCCAGTAACCACAGATGCGGTTACTCCCACGGATAACAAGG
GGCAAAAAGGCAATAAGACTCATAACAAACCAAAATTACCATACTTTGACAAATCATCTG
CAATGATAAGTAATTTAGTGAATAAGACCTGGTTTAGCCGTTATCCACATTGTCAATACA
TTATTTATGACAATAGAAGCGAATTCAAACTTCACTTCGAAGCCCTTTGTGAATCATATG
GGATCAAGTGTAAGCTAACCAGTGTCAAGAACCCACAAGCGAATGCTATACTGGAGCAGG
TGCATCAAGTAATTACTGCAATGCTCTGTACTACTGATCTAGATATGGCCAATACTGTAG
TAGCCAGTGACATAGATGCGTTCCTAACCAACGCAGCATGGGCCATTTGCTCAACTTACC
ATACAGTACTAAAAGCCTCCCCAGGTGCAGCAATTTTTGGCAGGGACATGTTGTTCGACG
TTCCCTTCCTTGCTGACTGGAATAAAATAGGAGAACATATGCAACACCAAACTGACCTCA
ACAGGATGCGAGAAAATTGCTCACGCCGTGATTGGGATTATAAGGTTGGTGATCAAGTAC
TTCTTAGAAAAGATGGTATCCTCCGCAAATCAGAGAGTCAGTAAGAAAGTGATCCTTGGA
CTATCACAACTATTCATACGAATGGGACTATCAGGGTTCAACGTGGTACAAAATCTGAAT
GATTAAATATCAGAAGAGTCACACCTTTTTTAACCAGCAGACTTAACAAATATTAAGCAT
GTTATTTTTTATGTGTCATCTCCCTCTTCTATACAAACACTTACTCTTAACACACAGTCA
CATACTTTTAGTTTGTACACTAAGAGACATGGATTAATTTTTTTCCTTTACCGGTTTTCC
CCCCCTCTTTTTTTCACCCTGATCCTCTATTTGTGGGGGCGAGTGACATAGGCCAAGAAC
CTACCTCAATTTGTACCCTTATTGGTACCCTTATTAGTATCAATATGGACTAATTCGAAA
ACTCCCAAGTAAGGGATCATCCTGACCTCCCAAGTGATGAGAGGTCCTGACAAGGATAAA
GATCCATATCTTTGGATCTAAGCGTCAAGAGAACACTCTGTCAGAACACCCTCATGAGAA
GGGTATAAACATACCAGAGATGTGTAGAAACCTACACAGAATCACATTATTTTGTTGGGA
TTGCATTGACATCCCATCCTCATTTGTTCATTGTAATCAGTAAATAATAAGCTCACAAAT
TACCTTCATCAACAAATCTATAACACCTTTATCTACAATATTGGTATTTCGTATTTTTTA
TCTCCAAACGGCTTAGGTCAGTGCTTGTTGGTACTAATGTGTTTTCTACAGAAATATTGA
GGCAGAAACAACAATTCAATCTAAGGAGACTGTATCATCATTAATATTGGATGGATCATA
TTCATATTTCAGATTTGAGCAGAGTTTACGTGCACATGTAAAACATATTATGTTGACACT
CATTTTCAGTATAAGGTTGAAAGTATGTTCCATATATCAAGAAGCATGAACACCATTTAA
GGGAAAATAGGTATTTCTTACATCTGGACAAAGTTGGAAGTTGGAATAGTTATTATGTAG
TAAACTTAAACCTCTCCCTATGTTACTTCTGTGAAAGACAGAAATCAGCCCCCCCCCCCC
AAGATGCACCCCAATACTTCTAGTCAAATGTCACGATTTTGTATGGTGATCTGAGGATGA
AATTGCAGTGTCTTCAAGATTTTTTTGAGTTGTGGGGAGTGTTGTATACGAGAGGTTTGC
TATTTACAAGGAGAATCTGTTTATGACAAACTGTTGGGTGACCAAGAAAATATCAATGGG
GGGGGATGCTCAAGCAGTGAAATGTGTTGCTTGTTACTAAACAGCTTTGACGTCCCAGAA
AGCCACGTCCCCCTGGGATCCCAGCTGATTTTTTGGTGTCCGCCTCCTATTGAGTTTCGC
CCTTAAAAATGCAGATCCCGCCTCCCCTCCCGGCCTGGAAGATTCGGAATATCAGCACTC
ACAAGGAAGTTGGCTTATATTTCATACTGGATGAGTGGTAATACCTATAAGTAATTTAAT
TTATTATTATTAAATCCTCCCGCCAGTCTTGCCGATTTGAATGATCTTTAAAAGTATCCT
TTCTCGTTATGTTTTCTCTCGGCTTATTTATTAGATACTTATTTCCCCGAGGTGCATGCT
ATACCTTAGGTACGTACAGAGGTAGAATAATACCATATTACCTTAGAGATCTTTAAAGTG
TGGATGTTGGGCAGAACGTGGGATACCGCGGCATGGACCAGGTGGAGTCTCCGGGGACGT
AAAAGCTGTTTAGGAACCCTCTTAGACAAGGCATCCTTGACTTCCACAATAAATACATTG
GATATGCTTTTTTCCTATATAGCAATGTAATCATATTTTTCAGACTAATCTTTAGAGATT
TTTTGTTTATGCCCAGCTGTTGTTCTTCTTCGCTCACAGACAAATTGATCTCCAGTCATT
CCACTAACATGTCAAGACCATTCTAAATTACCAGTGTTACCACTGAGATTGCATTATGAG
CTTGATTGCTTGTGGCCCTCATAAAATCTCCGAAGACATAGCAATATAGAGAAACGTTAT
TACTTGTGTCGAGGTGTCAAAGAATAATATTACTCTGTTGAAGTCCACTACACAACAACA
ACAAAGAGTAAGGCACTTACAGTGTCAAATGCAGCATCAGCACTGTCAACAAATAACTTG
TTTATCAAGTGCTAATATTCAAAGACAAGGGTCTTGATCACAATGCAAACAAACTCATCA
TGCACATCTTGACCCAAACAGTTCATAGTCCTCGGCATATACGTTCTGCACTAAAGCCTT
TGTTTCAACGTCTAGCAAGTCATACAATGCAAACCTATGCATGGGCATATGATCAGTGTG
CTCGTATGCATTATTCTCAACGTGTTGCAAAGAAGTATCAAGTTGAAATTTTTCCAAAGC
CTCATTGATTCTACCTACACAGCCTATAAATGACACATAAAGACCTCTCATAAATTCAAC
TTGGGGTAGAATATGTTCATTCCAAACAGGGTTTGTATTGGCATTGTACCATCCATTTTC
TTTCACAGAGATCATCGCTACGCGAATCGAGTTTTCGAACTGTTTAATCCATGCAGCCAT
GTCGGTTACATTGTGAGGAGCTTCTGGAAAACGAACAGGAGCTCCATTTACCTCCCCATA
GACTCCATTTGTCCGTGACATGATTGTCGAGTACGCGCTTACAATTCGCTCGCCAGGATC
CCTAATAAGGGTCATTATGAGAGGGTTGTTGTTCGTCAACTCAGTGCCATCGGCAGCAGA
CAACCATATGGCTTCAACTTCGCCTGTTCCGGCCATTGTATTCTTCACTAAAGTTGACCC
TGCCTTGGGGATCATGAGGTAGGCCAGCAAGCATTGCTGTGTAGTACTGCAATCGTTCCA
ATGAAGCAACAAAGCAAGCCCTCTGTGTGCATGTAGACGAGGAGCACCTGGCGGATCTGG
CTGGATACAACTTGTAGGCAAGTCGCACAACCATGGATTAATACCTTTGCAAGGACTTGT
ACATAAATTGTTGGGATGGTCTATTAGGGCAGATACGGGCTTTTGCTCAACAGTTTTCGG
ATCATCGGTGAGATATAACTTTCTTCCTACGTTTCCTTTAAGTAATGCGATCTGTTCGCC
TGTGCTTACTGAGCCTTCGAAAACATTAAAATTGATACTGGACGTCGTGATGGCTTCAAA
ATCGAGACCAAGTATTGCATAGAGACATAGGATAAGCCCTGCGAGCAAACACAGTGAGAG
AGCCGTCATTGAGGAAGTTGAGTTGATTCGGTGTGGCACTTCGGTGGGTGGATGTATAAT
ACGCATCAATAGAGAAGGGAGCTGGATGTCAAAATGGGCGCAATGGCTCTAGGATCTTTA
CTAACTGATTTGAACTGATGCTGCAAGAAGCAATATCGAGCCAGACATTCAACGGCGATC
CATTAGGGAGTCATCACTTAGGTATCTTGAAGGCGTCGCGATTTGGCTGAATTACTAGAT
TATTTTTGTTGATACTGTAATCAGCAACCCTGCCAATCGCTCTTGTAGATAAGTGGAGCA
CTCGTGGTCGATCCCAAGGCCGAGAGTGCCTCTTGAAGGAATTAAGCAGAACGCACTGAC
TTCCTGCGGTGCGGCAGTTTGTCGCCGTTGGCCACAGTCTCAGTATATTGTATGGTACAG
GTATGGTACGGTACCATATTGTATACAACCTGTTTGAATTGGAAGCAAAGGGACAGTTTG
TCCGTAAAGTTTTTACTATGTCCGAACGAGCTCGTTGCAGTCACGATTGCAGATACGAAA
ATACAAGGAAAAACCACACCTACCACAAGCCTACCACACCATAAAATATCGTACAAAACT
ACGTAGGCATGATACATAAGAAAAGGTACTCATAAATCACCAAGGCATTAGACTCAATGT
TAACATGGTCATGACAAGTGATAAGTCATTGACTTTATCATGTTTCTCCGAAAAAAATAT
TACATTGGCCTTCGGTTATTTTTTAGGAAGTTGTTGTAAACCGGGCATTCCATTGGAGAG
ATGATGTTGTATCTATTGTTATTGTACACAGAGGATTTGTCCCTTAGATTTCTCTCCGTT
AGCGCGGTGTATTGGTTCATGCGTGGCAAACTAGTCTGTAGAAAAAAGGTATTTTGGCGC
TGATACAGATTCCTATGTGAGATAGTTAATGAACATTTGGCCTGATACCTTTATTCGTTC
TGCATCAATAATAATGAAGACGAAGACTAAGCTAAAGATCCATGAGCCGGAACCTGCTCG
AACACTTCTTGCACACAGAGTTTATCCTCTCGCTGTCTCTCACATTCGATCAACGGACAC
ATGTGGTCATATGACCTCGTGTGGTGAAGTTTTCGTGGGTTGTGACGAAGACACCAGTGA
TCACAAGTACAATATCGTACAGATATCGTACAATACCAAGAAACTCAATGGATGCAACCT
GATCGACACAGATTATGCACAGACCTGCACAGACTCCTCCAAATCAACTATGATGATCTT
GTCACAAGGAAAGAAAGCTGTAACATGTGGTTCTTTCATTGTCGCGGTTGTTTCTGTGTT
ATCGATCATCTATTATCGATTAAATAAAGCACCAATCACAGGGTGGATCGATTTGGCAGC
AGATTTTATTGGTGACGCTGACGTGCAACACGTGGCAATGAATGAAGAGTTAGGATCGAG
AAGAAAGCTATATCAAATTGTCTACGATCCAAAGAGTGTCCTCCGTAAGCCAATAGGTGA
TGTTTCCCCTGGAGTGATTCCAGGTGACTTCCGGCCCATTTTGGACCCGAAATCCCTCAC
GAACATTTTAGACATAAACACTATCAAAGACAAGTCAGTCCTTCTCGACGATGGAACATA
CCTGATCTATCAGGACAAGTTCAACATATTTTGGTATGACACGGCTATCAAGAGTCACTT
TTGTGATACAGTTTTAAACAACAGACAAAGCGTCACACGTGCTCACTATCACGCTGGCAA
TTGCAAGACTTTTGACGGCCAGTTTGGTAACAGACTGGGATGGTTGTATGGGATGAAAAT
CATTGCCTATGCCGCGCAGTTCCCTATTTACTTCACCTGCGAACTAAAAGACGGTGAAGT
GCCCAACGGAGCAGCTAGCCTGATGGCATTAAATTCGAAAAAGGACATCCTTGGCGCTCG
TCCCACAAACAGAAACGGGGAGGAAATTTCTGTATTAGAGGCATGTCAAGCATGTGGTCG
CCTTTTTTGTTCTTGGAATACACCGGAGTTGGACCTCGCATCTGATGCTATGATTTCAGA
TTGGAACGATCTGGCAAGTCGTACATTAATGTCGCCTCAGGATCAAGATGATGCGATAAT
ACACCTTCGGTTGGGTGATGCTCTTTATGCCCGCAACGGACATACCGAGGATAAAGGGTT
GTTTCCGCATGCGACCTATATCAAGTTGCTCATGCAAGCACAACAGGAAAAGGGGACCAT
TGGTTCGATTGGGGTAGTCACTGCGCCTTTTAAAGGTTCTTTTGTTCGTTCGCAGTACGA
CATGACGTCCACTTCCAAAAGTGAAACGATTGCAATGGACCTTTTGGATGCTCTGCATAC
GGCGTTTCCTCACGCCGAGATCAGGCTTCATAACAGTCCGAGCGAAACAATCATCGATTC
GTTAGTACGTATAGTAAATGCACGTAAGGTAGCAATTTGCGGCTGCTCCACCTTCTGTCC
ATATCCATTGTTGGCGACGAAAGGAATCGGTTACATTTATGATCCTGGAACTCCTCGCTT
CAAACAGAATCTATGGGTAAAGAATGCTGCTGAGCGCTATGAGAATTATCGTCTCTTTGA
AACACCCCTTCTGAATGGAGTGTTAATTAACAACCACAGAACTGGTGAAAAGTTGGCCGA
TGGAGATTTGCTGGGATGGTTACGTACCCAAAGCCCGGATGTGGGCAATATTGACATTCA
AGGACCACCCATTCTCCGTGTCAACTTCAATGACCATTGCACCTACGTCAATGCCGATGG
TCACAAAGTCCTGGCTCAGGGCAGCTTAGAACCTGCGACTTATCCAACTTTGGTGGCTTC
AAAAGGTCTGTTCGACGTCTTACGTCTTGATATAGCAACGAAACGACCTATATGGAACAA
TGTTGTCATAGATGAGCTGGATAAAATCGTTACTTCAGGTGGTTCATTGTCGTCCTATGA
TCATCCGCATTCCGCAGAAGATGTCGCACTCGCGCTGGGTCACATCAACCTAGATGTATC
TAAGCTACGAGTTGGTGTGGTTAGTGGAGCCGTCTCTCCTTGGGTTGAATACATCTTGAG
GTCTGCAGGAGCCTCTCACATCGTTTCCATTGATTACAATTTCCCGATTGTTTGTGGAGT
TCCTTGGATGGAATCAAAGAGTGAAGCATCGTTTGATTCTGAGGAAGGGGTGTACAACTT
ACTCGTGTCGTTTAGTGGTATAGAGCACTATGGACTCGGGCGTTTCGGCGACCCAATTGA
CAAATCTGCCGATAGTATGTGGATGAAGCGAATACTCAAGGCACTAGCTCCAGGTGGTTT
TCTCCTTCTTGCGGTGCCTACTTCTTCGAAGTCCTACGTTGTACATAATTTCTATCGAGT
TTATGGTCCTGATAGTCTGTCGAGGCTGCTGAAAGGGTTTGAATTCATCGGACGTGTCTG
GGACGGCCGTGTTCTTGCGGGGTGGCCTGATGATGATGTAGATCCAAAGCTTTTTCCTCA
GCGTGAAGAAGTTGTATTTGACTGGAAGTATCGAAACGTTCTGATTTTAAAGAAACGTTC
CTGATCTGTCAGTGTGATCTAAGGGAAGTTGTTTAGCGAATTGCTTTCATTAGAATGAAG
ACCATTCAAAATTTGTTAAACTAGACACACAATTATTTCACTTGCATGGGGATTCGCATT
TGCTGATTATTTGGAAATGCTATATTGAAACTTGATGATTGGAGTGTAATCATGTTTTAA
CAAGAACTTCACGGCAGGCGTAGATCTCAGTGAAGGTGTTGCATTGAGTGATCACAAGAC
AAGATGGCAAGAGAAGATGACGTATATTATTTTGCACATGGAAGAGTGGCGGGCTCTGAA
AGATGATGTCCAGTGATGTGACTCATGTCCAACTCAAAAAAGCCATCCATTGTAGATCAT
CCACATAGTGTGTACTGGTTGGCACAATAAGTTGTGAACGAACTGATATGAGCCCATTGA
TGCAACAGTGGAGATTAAAATTTTCTCCTGAGGACAGATTAAATTCAATTCAAATATTTG
CCCCTTTCTCAGCAAACAATCATGCACCGTGAAGGCATTGTTCTGTTAGTACCATTTACT
TGTCATCTATTGTTATTTAAATTTCATCGGTGAAGCCACATTTATCACCTTCTGTATCCA
TGATGACGAGAAACAGTTAATGTGTACTCTCAATCTCATAATTTCATCAACATGATGCCA
AGATAGTTTTGAGATGCTCACATGTTTGGTCATAATCTTGATGACAATATCACCACAGTA
AGCAAAAATCCACAAGAACTTGATTCAATAATAATCAAAATGTTCCAGAATTTATAGACC
CTCTCAGTTCCAACTGGATTTCAAAGACTCGGGATCTCATGGTGATGTTGGAATCTGGCA
ATACAATGGCCCAAAGTAGGGATGGAGGAGGCATGTTTTGTTGCCATACTTTCAAATACA
TCTTACCATTAACACACCATATATCATCCACCGAGCTGATGATATCAGCCCACCCAAACA
GCCCCCAGTAGGATGCACCTAGTGATCTTGTTCCACTTGACTGAATTCTCAGTGGCTTGT
ACATGTTGGACCCCAAATGTGCACTGGCCCGGTGCTGGAACTGGGACCAAATTTTTGTCC
TGTGCTGGAACTGGGACGCCGACGTCCCCATACTGGAACTCTCTGTCAAAAAGTGATCTG
GTGACAATTTGGGGACAATTTTTGGTCGAAGTAGAGACTTCATAAATAATTCTGATCCGC
TTTCTGACATGAGTAAATAGGCCATCTGCCTCATTGTGCTGCATCACTGACATGCCATCT
TGCTTCGTGATGGATAGTGCCACTAGGGGGCGTCCCATATTGGCACTAGTGCCAGTATGG
GATGCCTGTAGTGGCACTAGTGCCAGTATGGTGCCGGTACCAATTCAGGGTTACAAGGCC
ATGACCTAAGCCGTTTTGCTGTAGTTTCTTCTATGTAGTAAACGGGTAGATACATGTTGT
TGAAAGATTTTAATTATGAGAGTTACACTACTGAAATAGGTATTGCACGGTACTCTAGGT
AATCCATGCATCACCAAGCACAGGTGATCCTGTTAGAGATTGTAGGTGATTTAGGGCAGT
TCCATGACTGCTCCTTTTCTCTCAACTGCCAACAGGAACTATCCCATGAGAAGGTTTCTG
AGAAAGAAATCCTCTCTTGGATATTTTGTCCAAGAAACACCTATAATGTATATGGGTGTT
TCCCAAGAAAGAAATTGTCTTTTGAATATTGTTTCTCAGAAACAATAGCTTATGACTAGT
GTACTTCCTTTGCGTTACACAAAGGGAAGAGGACCATTGGAGGTTCCAGGTGGAACCTCT
TTGGGTTTACCAGTTAAGGTAGATAATTGGCCTATGTCACTCGCCCCCACGATTGGAGAA
TTAGCGCGGCTCGCGGAAAAGTAAAACCTCGTTGAGGAAAAAATCCGATTATGAGCCAGA
CTTGCAGAAAAACCGTTCTTGTTGAGGTTAAAAATGTGCAAGCTGCCTGTGATGCTTTGT
ACCTACATATTATTTTATGTACTATATGAAGTGTAAGTTCATGTGGAGAGGGAGATTTGT
CATGGCTTATGATAAAGCTGGTTTGATTGTACTCTCCTAAGTCAAACTTGTTCTGACTTA
CGTCCGCGTGCAACCCTGATTGTCTTATCATATACTGTCTGTGATAGTCGGAGTATCACT
GGTATATTGACTGAATATTTGTGCGGGGTAAAAGACCTTTGTTTACTAAAGCATTGCTTT
CAACGGACCATGTGACCATAAATTTATGAGGATAATTTTGGGTCTGTTTGGTGTTGCCTG
GTGTCTCCTGTTGATTTAGTCTGTGTGTGCAAAAGTGGAATGCCGAACAACAATTGCATC
TTATGATTGCTACACTACATTTAGGCAATAGGCACTGCATAGTAGGTATGAGTGAATGGC
ATCTGAGTGTTTGTTTAGGCAAACATTGTGCCACTAGAAGCTGCTGACAAGACCATGATT
GGTACAGCAGGCCAAGCATCTCCATGATTTGGTTGATGTTGAACTCTAGATAGTTATTCA
CTTTTTGGGTTTTGATATTTGAAGACTCTGGTTGACTTACACTGGGAAGCCAAATGAAAT
GCATATGGTCCGAAAGTGGAGTGTTGAAACTGCACCTTAATTGTCACAATTTGTGTACAA
TGTGGATATTGAACCAGGTCTAGGTACGAAGGTGCTGATAGTACCGATATTCTGTTTGTT
ATCTTCTGCAATCCTTTGTGTTGGTATAATGCCCTTCAATTTGCTCTGTCACCCCTATGT
ATCCATGGGAATAATTGCCCAAAGGGTCAGCTATCGGCAAGTGAACAATGTCAAGTCATA
CATAATGTATTGACTATAATCATTGGAAGGTCCAAGCGTCAATGTCTATGTCTGTTTGTA
CCATGAAGAGTACGGATTCATTGTTTATGATATCCTTTTGTATTTTGTAGCAAGGATCCT
CGGGGGAGGTCTGTACATGTATAACTCTTTTGTTGGTGGTAATGACATTGCAACAGAACT
AAGTGTGCATGTGCGTACCAATTTTTATATTTTGTAAGACAGTTGTTGACTCTAATCTCA
TGGTTTATGGAACCATATTGTGGCTTCACAGCAAGCATCATGGAGAAGTGAACTTTCCAT
GATATGTTAACAACGCAATAGTTGTGTTTCTCTTTGGATTTGTCTAAGCTAGTGAAGCGA
TACTACATTTCTGTGTATAGCTGCTTGTGTTGCATTTGTTTTGCATTGCATGCCAACAAG
GTGCTACATGTCTCTCAGTAGAGATGTTCATGTTTGACTTATCCTTTGTGTGAGATGGTA
TTCCTGTTTAACTAGGGATACTCACAATTATATGTGCTGTGGTTTTACAAGAACAAAGGT
TGTGGATCCTTTGTGTTCTTGTGCTCATATGATTATGAGGCTTGTTTTATGGTTTGTTGT
GCAACACGTATGTGCACTACCTATGGTCATCCCGTTGTCTCTAGCAAAAAGACCCACGTG
TTTCGGTGACTCTATGAGTCCTTCCTTATCGATACCATATGTGTTCTCCATGGATAATTC
TGAAGGTGAACTGTCAGAAGTTCTCACAAGAGAATCACGAACTAGTCATTGAGTCTCAGT
GAGACCATTATCTAGTACGACACAGTTCTGTTGAATCCAATAATGTTAATCATGGTCAAG
GATTCATTTTCTCTTATTCTGTGTATTATATGCACTCTAAGTTCAGCAAGCTGTACTAGA
ATGCGAGCATACCCAACCTGAGTTGGTGTTGCTCTAGACTTGTTGTGGTAACAACTGTCT
AACATTAATGTGTCTCTTTTTTGTGTACGGTGTACCTCCTCCTCTACAATTCCAGTTGTG
AGTGAGGCGAGACAATCATATTGTCTTACCCAAGGTTCTCCCTTGTACTGGACCACCCAG
TATCGTGTGAGTTCCCTGTATGGGCGAATGTTTAGCGAGTTTTCATCTGCTTGTAAGCAT
GGTGCTTTTGCCATGAGAAGACTTTGGGTCTGTTATTACGCCCTTGTTGTCTTTGTGCAG
AGATGTTGTGTATTGGTTTGTCATGCAAACCTTTACTCACTTCTTGGTAAGTCCATCCTA
ACCTTGTTTAAGGTGGTCTCTCAAGCTAGCCTTTGGAGAATATATATTACTCCAAATGAG
TTCTATTGAGAACAGTATGGCCATCATTGACTCCATTGAATGTGCTTGTGAGGCACATGG
AAAACCCATGATTGCTATTGCTAGCTCTGAGTAGGTATAACCTTCTTCAGTTTTTCTAGG
CACGAACGAGTTCCAGATGTGTCAGTATCTAGTCTATGATTTGTTGACTTTTCATGAAGT
CTTATGGTGATCGCAGAGTTGAACATAGCAACATCTACAGTACTGTAAGGATTCTTGTGA
GTTTAGACAGTTTTGCTAACTTTTTGTCCATATCTTATTTTAAGAATCACTTTTTTGATT
TACAGTAATTTATGCTTGTTTGGGTGTTCTGTTGTTGTACAGCCAGTTCTGACGACGGCT
GTCAATGAAACCCTCCAGTCGCCAAGGTAAATTGTCCTCGTTGTTGTTACTTGACTTTTG
GACTGGTTGTGCTCTGTCTTTATAGGCTGTAAACCTACCTCTTCGGAAAACTAGAGGTAA
ACATGCACGTTCTTCCAACACGCCAAAACTTCATCAAACAGTTTCTCTTGTCATGAGAAA
CCTCAGTAATGTGTATGAAATTGAGTTTGTAGTGTAAGTGTGTGTTTTCTTTCCCTTTTA
TTTTGATACAGCTTGGAAGGTCTGCTATTTTACTCAACCCCCAGAGGAGTATTTCACAGG
AGTGGTTAGCTCTGTGATCATGAGTATTTTTGCTCAAGAAGAGTACTGCACTTAAGTGGT
TAGCTATGTGCTTGGTATGTTGTGTCCAGGTTTTGTTTCAACTCTGGTTCACAGATTTTA
GCAGATTTTGCACCAATTATCTCTGGCAAGGTGAAATTGATCTTAACATATTTTATGTTG
TTAGTTGTTCAAAAATCTAGAACAATTGTAACTCAGTTCTTGCATTTGTCAAAGACTGAT
GTCATATGCTGGGTTAGTCACTTTTGGGTAATATGTACTCAGAAAAGTGTGTTTTGACAG
GAATTTAATGCTTGCACAATAAAAAAACATCGTGTGACTATTACCCTTCCTTTTGAGTAG
GAAGAACCCATCCTGCATGCGCCAAGAGTTTGACACCTGCCTAGCTGGGTAAGGAAAACA
TATGCATGTTCCTAATTTTGGAACATGGGGGGGAAGCTTGGAACTACGTCCTTCTTGCTT
TCACTGTTACTGTAGCAACACCGTGTCAGGGGTTCGAAACCCAACATGGTTTGATTTCCA
GTTGCTTTTTTGTTACCTTTGCTTGTGAATAGTGCAGCATGGCACATGTGTATGTTTCTC
TACGTGGGAGAAGAGTTCATCTTCTTTTTGAGAAAACAATTCATGATGCCCGAAGATTTC
TTGGCATTTTTTTACATGTAGCAAGGTATTTGAATATCAGGTTATTTTAATGGGACGGTA
GAATTTTGATTGAGATTTTTCTCTATCGAGCTCTTTAATTTAAAATTAAATAATTCCGCA
TTTATATTTTCGGGCTCTCAATTCTATTTTCCTCGGACCAGAGGTTGTGCAGTGGCTATT
CATAAGCCAACTAGCTTTTCTTTCCTTTTTGCCAAGCTTGGTAGCTTATATGCATGAAAG
GAATACCACATGAGAAGAATTCTCACTTTTGTGGACTTTTCTCACTTTTTTGCTTGGATT
TCTGAAAAATCAACAAGTTGCGTGTTTTCCTGACAAAAACCGCCAAAAGTATGTAGCATT
CTTGCGCAAATAAGAAATTCACTAGAATTTTGCTCAGAGTGTTTCTGGGGCACGACACGT
AGTCGTTTTATGGGTCCATCTTGCGCCCCCATGCGTTCTGGGACTTGGAGATGTTACTCC
GCGTCACTCTGACGTTTTGACCAGGATGCGGCAATACATTGCGCTCCTATGCCTTTGTGC
GGAGTAGAACAATGTTCTCTCCTAGGCCGGTCCTTTGCGATCATGGGCTGAGCTCGATGA
TTCTAGGACTCATTATTTGTGGTCGTTTTTTTTGAGATCGTGAGCGCGAGGGCTGTGCAA
CTACATGATTCATCAAATGGGCTGTGCCGTGACGTGCTCTCATGAGAATGGGGCTTATCC
GCGATCGTGGGACAAAGTCCTGCGCGAGTTCATTTTCCTTTGAGGTTATTGCTCTGCCAA
CCTTGAAACCTTGTGTCCCGCGCCCAACCTATGCCCGTGCAGTGTTGCATCAATACTCCC
ACCGCCACCATGCGAACGAACAAGGGAACTGGATCCTTGGAGTACCCAACACTTCAGAGA
CGAGAACTTCCTGGGGGATCGCAAGTCTTTCAAATGACCGAAACCTCTCGGGGGTCACAA
GCAACCTTTTTAGGCCTTAGAGGCCATTTGATTCTTCATAGGGTCATTTTCTGCCCTAGA
AGATCTTTTATTGTACTGTCCTAATGCTATAAGTATTTAGCACTCCGTGGTGTCACTGCA
TGTGCATGTGATCACAGATACAGACTAATTTTAAGTCTAATCGTGTTTTTAGGTCTAAAA
ATAGACTAGAATAGACTACACACATATTGCTCATTCGGATAAAAAAATAAAGCGAGGCAT
TTATGTTTATTGCCTCCTCATTCACTGAGGGGCTGCTACGAGCTCTATGGCGAGTAAGCT
TTATTGCCACAAGTGCGTATAGTACGTCACAAGTGGCTTTTTTCATTACTGCAAGTGCAC
TAAGTGCTAAATGCACGCTCTGCTAACAATAGCGGAGTATACCCGTGTCAAGTGGGATCT
AGTCCTCACTGTCGTACAGGGGAATTCTTTTTGGCTACGTGATAAAAAAAAACACGTGCC
GGCCTGTGAGTGAACTCACTTCAACTGGCTGAGTACGTGACTTGGGGCTCAGCTGTGGCT
GTTGCTACTCTTGGGGTCAGGCAGCACAAGTTGCGCCACGTGTAACACACCAAGTGTATT
GTACGGCTTCAAGCAACAATGGATGACGGACAGACAAACCTACCATGGTCAACCACCGAC
AACAGCTGATGGATGATGGATGGTGGAACGACGGACAGATGATCCGATCTGGTTGCGCGA
AGGCTATCAATTGATAGTGACCTAAGCCGTTTTGCTGTAGTTTCTTCTATGTAGTAAACG
GGTAGATACATGTTGTTGAAAGATTTTAACTATGAGAGTTACACTACTGAAATAGGTATT
GCATGGTACTCTAGGTAATCCATGCATCACCAAGCACAGGTGATCCTGTTAGAGATTGTA
GGTGATTTAGGGCAGTTCCATGACTGCTCCTTTTCTCTCAACTGCCAACAGGAACTATCC
CATGAGAAGGTTTCTGAGAAAGAAATCCTCTCTTGGATATTTTGTCCAAGAAACACCTAT
AATGAATATGGGTGTTTCCCAAGAAAGAAATTGTCTTTTGAATATTGTTTCTCGGAAACA
ATATCTTATGACTATTGTACTTCCTTTGTGTTACACAAAGGGAAGAGGACCATTGGAGGT
TCCAGGTGGAACCTCTTTGGGTTTACCAGTTAAGGTAGATAATTGGCCTATGTCAGGCCA
TTGTCAAGTTCCAGCACTGGACATCCAGTTCCAGCACGGGGTGCCCAGTTCCAGCACGAG
ACATGACACAAACTTATTTTTGAGTCCAGTTCCAGCATGGGACGCCCCATAGTGGCACGG
TGTCAGTATGGGGACTTCGGCGGCCCAGTTCCAGGACTGGACGAAAAATCGGTCCCAGTT
CCAGCACGGGACCGGTGCCTATTTTGGGGCTAACATATACATTGAGGTCAAAAATTTGTC
ATAATTCCAGTTATACTATATACATCTACTCTTGGTGTTCAAGCACACATGCAGGCGTGT
CTTGGATATGTCTGTGTTTGTTGATGCTTGGGTGTCTACGCTTTGACCAAATTCTATAAG
ATGTAATATCATATAATTCTCTAGGCTCTTAATGTTGGTTGTAGTTTTTTGTTTGAGGTG
TGAAGTAGCATTGTCTGATTCATTGTTATTTCAGAGTGTGGAGATGACAACAATTTGCTC
TAGTTGCACACTGGTTCACTGAGATATCACTCTATTTATGCTAAAGGGTTCATGACACTG
GACAATGCACATAATTTTTGATGACATTGCGGCAGGCAGTTTTGTTAGTTATTAATGGTA
TGGGATGGTCATATTGGTTGAAGGTTGGTATATTTTTGGTTTGTTATTTGTTGGAGTCAT
TAGTCATCAGAGTTGTTGTGAAAATCATGGGAATTTGTCCAAAATTGTTGTCAATGCTGG
GGCCATGTTGGTATTATTGATTAGTGGCATCATTTGGTTTGGAGTACTGTGTGTAGCATG
TGTTGTTGGTACCACTATGGCAATGACTCTCAATGTTTGTTTTCAACCCTCTTGGCTAGT
TGAGCTCCTGTTGATTGTGGAGCGACAGTTGATACAGATACTGTATCAGGGTGATTATAG
ATTGAGTTGTAACCCTGATGCCCCCCTGTCATCTGAATGTAATCCTATTCTTTATGGTTG
AGCTAATCTCTGAATCTACAGCATCATGTTCAAAAATTTATTTCTAATAATTCTCAAATT
GTCTCAAGGTGTAGATGCATTGCAAATTGCAAAATGACCTCAATCATATATCTTGTTTGC
TTGTATGAATAAAAAGAAAGTATTGGTTTCATGTCTGAAACTTGTACTATGGTATGCATG
TAATGGAATATTTAATACCAATTAGTTTTGAAGGCTCTTGGTATTCCTCATTTGTATAAT
CATGCTCATTTGTTCATTAGCAATAAGTATTGTACAACCACATGGTTGCTTTGTTGTTTT
CATTTGAACAATCAAATTCACTGAAATCACTAAAGTTAGTAATTTATGTCATACTAATGA
AGATCCTCTAATATATGTTTTGTTGTTGATGTTTGATTGATGTGGGGGGTGAAAGTTTAC
GAGCAGATATTTATGCTAGTCATTTGCACAAACGAACATCATGGTCTAGTTTACTTTATT
TCAGAGTCAAATTGGCACATCCTTTACAAAGAGGACTTTTTACCCCTTCAATGTTTTTTA
TTTCGATTATGGTAATCATTCCATCGTCTGCCCTATATCTCCTTAAGTGAAATATGAACC
AATTAGTAGTTTGTAAAATCTTCACACTCATGGAAAACAAACATTATTACAATTTTCCAT
TCACATAAGTGAATAAGTATTTGTATGACATGTGCAGGCATTGCCTTTTTCTTCAAGTCA
TTCACACCTTGAACAGATGCAATCAGGCAGAGCTATATTGTTTTGACTTACTTCGATCCC
TTTATAGATGCTTGATGTCTTCATTTTATTCATACTTCTTACTACTTTTGGATGCAGAAA
GATGGTTGATGCATGTTATGTTTCAAATATTTTGGGCAAGAAGACAATCAAGTTAATCAA
CATGACTGAACTCCAAATGAATTGTTTGTAAGACATACAATCCTGTTAGTTAAACTGCAA
GAATGTTTTTTACTTCCTGGGTAGCTAACACTAACAGTATGTGGACGTGGATTGTTGCTC
TCCTTGGGTGGATTCATGACTTCTTTCTCTCTTCTTATGCACATGTTAGCAAGATCCTCT
GACAGTTATCCATTTGGGTGACTGCTTACAATTCACTTACAAGAGCTTCTAAACTAAATT
ATCCATACCTAGGCAGAATCTTTTGAAACTTTTGTATATGTGGCTTTGCCTACCCTATTC
ATTCTGGCCGTCAACCAAGTACCCACATGATACATGCAATTCGTGCACCAATAAAGAGTG
ATGAGAATTAATCCCATATTTGTGTTTTATCACCAGGTGACATGCTCCCAATTTTTTAAT
TAAAATGTTATATTTTAGGTTAACCCGCAAGTAATCATATCATCACTGAAAACATAAAAC
ACTGGTAACCTCCCATACTGCGACCATCCGCAATTAAATATTTAATTGAATATTAGCTCA
AATGAAAAGAATTTTAAAATAAGTTGAGTTCATAATAATTCACCTTAGAAATTGACACAC
CGCTGCCAATTGTTGTTGGCTACATGACAGTGTCACGCGGGGTGCCAAACTCAGTCTGTA
GGCAGAGCTTTTGGCCATTCCTGTGGGCGGCCTGAAAGTAATTAAAGTGAAAATTTGATA
TAGTCAAAACCAGTATAAAAAGATTGAGTTCACAATAACTCACCTTCAAAATGTACGGGC
AGTTGCCAATTATTGTTGGCTAAACGGCGTTGCCAGGTGGGATGCCAGACTCAGTCGGTG
GGCTGAGTTTTGGCAGTTCCCGTGGTAGGCTAAATATTGAATTGAAAATAATTGATGTGC
TATGAGTCTATTGCTAAAACATAGGGGGTTCATAATGACTCACCTTCAAAATATAACCGC
CGCTGCCAATTGTTGTTGGCTACACTGCGGTGCTAAGAGGGATGCCAAACTAAGTCTGTG
GGCTGAGTTTCCTTCATTCCTGTGGGGGGCCTGTAAATCTTTAATCCAAAAAATTGATGT
GTTGTTAGATATTAATAGAAAACATGGTGAGTTCATAAGAACCTACTTTGATTTTGGAAC
TGCCACTGCCAATTGGCTACACGGTGGTGCCAAGCGGGATGCCAAACTCAGTCTGTGGGC
TGACTTTTGGATATTCCTGTTGCGGGCCTGTAAATATATAATTGAAAAAATTGATGTGTT
GTGAGTATATCAACAGGAAACAGGCCAAGTTCATAAGAACCTACCTTAAAAACTGACCTG
CTGCTGCCAATTGTTGTTCACTACCTTGAGGTGCTAGGCGGGCTGACAAACTCAGTCTGT
TGGCTGAGTTTTGGCCGTTTTGCCAATAGGCCTTTAAATATATAATAGAAGAATTGGTGC
CTTGTTAGTATATTGTTTGAAAACGGTGCAAGTTCTTAAGAACTCACCTCAAAAAATTGA
CCTGCCCCTGCCAAATGATGTTGGCTACATGGCAGTGCCAGGTTGGATGCCAAACTCAGT
CTGTGGGCTATGTTTCGGCCATTCCCGTGGTAGTCCTGTAGAAAATGAATTGAAAAAACT
GGTAATAAAACTGTAATAAGGGCAACTTCAAGAGAACTCACCTTAAAAATTGACCGGCTG
TTGTTGCTACATGGTGGTGCCAGTCTGGATGCCAAACTCTGTCCGTGGGCCAAAACGCCA
GTCTGGATGCCAAACTCAGTCCGTGGGCTGAGTTTTGGCCTTTCCCATGGTGGGCCTGTG
AGTTTATCAGATCTTACCTTCATGCACCCACCACTGCCAATTGTTGTTGGCTGCCAGGCG
GGATGCCAAACTCAGTCTGTGGGCTGAGTTTTGGCCCTTCCCCTGATGGGATGACGGGGT
ATCCATGTTATTGAAAAAATGGGCGTGGAGAGATAGAAGTGAGGGAGAAGTGAGAGTGCA
CTCACCCTACAGTTGCTGCTGGTTCAAGCATCTGTGTAGTAGGTATTGTATGGCATTGAT
AATATACTTTACTGTAGGTATAATTTAGGGGGCAGTGATATTGAACCCCATGACTTTGTC
AGATGATACCAAATTAGTTAGGTGTTTCCTCTCAGGAAACGGATTAGGGTTATGTTCAAA
TACAGACATGAATACAAGATAAAAGGTATCCCAATTTTCTTCCAATGGGACAGGATGTCA
TTTCAAACTCAAATTACGAAATAACATTTGCTATTTATATCTTCAAAAAATTTATCGCAG
TCAAGTGTGTCATGGCTTTGTGGTATAGGGTCGGTTATATGGAGCCCCCTGGGTCCGTCA
GACGAAACAAACTACTTCGTCAGACGAAGCATTTTTGTCAGTTAGGTGTCAGTTAATAGA
TGTCCAACTGACACCATTTTAGGTGTCAGTTAGATGTCCAACTGACACCATTTTCAAGAA
AAGGTATCCACTAGATTTAAAAACAAATTCATATCGAAAACACATTTTGTCAGACGAAAT
CACCAAAAAGTCTTAGAGAAATAAAAAAATTGCATGCTTACACTAGTAAACATGGTTTCC
TAAGACAAAATCGAAAGTCTTACAGAAATAAAAAAATTGCATGCTTACACTAGTAAACAT
GGTTTCGTAAGACGAAATCAAAAGTCTTAGAGAAATAAAAAATTTGCATGCTTACACTAG
TAAACATGGTTTTGTAAGGCGAAATCATGCATTGTTAAAAAACAAAAACAGCAATGGAAC
CCCTGTCCAGAGGAAATGCATTGTCAACATTTACCACTTAGCCTTAGCACACCAAAAATG
CAACGTGTATTTTAAATATATACATAGCAAATGTTAATTCGTAAGTTTAGTTAAAACAAT
ATCCGGTCAGATTGGAAGCAAAATGGGATACCTTTTATCTTATATTCACGTCTATATTTA
AAGATACCCTCGATCCGTTTTGTCAGACGAAACACCTAACTAACTTGGTTTCGTCTGACA
GACACAGGGGGCTCCATATAACTGCCCCCATGAACCAGAACCAATGGACCAGGATTTGAT
TCCCTCTTTTGAGACATAAAACATAGTTTACTAGCACAAGCATGTGAATTCTGTTTTTCT
CTAAGACTTGTTTTGTCATTTTGTCTGGCGAAATGTGTTTTTTCCAGTTAAAATTGATAC
TTTAAATCTAGTGGATACCTTTAGTTGAAAATGGTGTCAGTTCGACACCCAACTGACACC
TTCACTGACAAAACTGATTCATCTGACAAAAGTAATTGTTTTGTCTGACAAAGTCACCGG
TCCCATATAACTGCCATCATTTTTACATGCATTATTCTTGTGTCATGTTTATGGCACAGT
CACTTCTGATAGTACTTATACATATCAGGGTCATTAGGCCTAGCCAGTAAAGAGATACAT
CTGGTACGGGGATTCTCAAAATTTGTACTTAATTCCTATTTGGCTATATTTGGAGTGTTT
TTGATTGATTTGACAGACTACTGTCCTGACCTACCGTAAAATGCGCATTCTAAGACCCAC
ACATTCTAAGGCCTAGACTCCGACCGCAATAAATAATGTCTTTTTCACGCACTTAACTTG
CTTTTCAGAGCCAGCAACTATTACAAAGTGATAGCCTTAGTCAACTACGTCACAACAATA
TGTATTGCTCCGCGTAGCTCCTTCCGGTTCAGGAGTTATGTCATTTAACATGCAAAACTC
ACCACAACGAACTGTGCTAACACTCTCATCATAAAAATGATGCTTCTATGATACAATTCC
AGGTATGTTGGTAACTAGAAGTGGATACTAATATTTTTTTACATGTTAACGTCACTAGCT
TTGGACTTCTTCACAAATGTATCCTTTGACATTTGCTGACCTTAGAATGCGCATTTTACG
GTAGGCATGGAATGCCGTACTTGTGGGACAGGAATTCTTAACATTCATATTTCAATCCAT
ATGGATGGTTTTTAAAAAATGGCAGAAAAAATATAAAACAAACTAATTTGAAAATAAAAA
TAGGATCAATAAGCGGTAACAAAAAAATCAAAAACCAAGCCTAGAATTGCCACCAAAACT
AGACCCAACAGGCGATCTACCATTTGTAACCGTAAAATGGCAGTCATCAACCACACAAAC
ACTCGGAATGTATTTTTTGCTTCAAAGCTTAGCATGATAAATGTCTCTGTGGCTTAAACA
ATGTGTAAAAAATGGGTCACCCACCCATACACTCTTGAAACTTCCTTAACCTCCCCGTAT
ACTCTGATGTTTTGAGAGTATACGGGAAGGTAACCGGTGTTATTTGTTTGCAGTGATGTG
CTACAGACAGTATATCACCCTGCCGTTGCCACCAATCATTTGTATCTCTCAATAAGAAGT
GGCTCTGCGAATAGAACGGTGAGAATTTGTAAAAAATCATTTTTTGACACAGATTTTCAC
CCACCATTTTTTTGAATAAATTCTATCTTTATATCTTACATGCAATCTGTGATATTGAAG
CCTACAGACTGGTTTTTGACTGACTGTTTCCGCCATCTGCTCAAGTTGATCTAAACAACT
CAGTAGCACAAAAAGAGCGGTGAGAAATCATCACGTTTTGATAATGAAAGTTCAATTAAA
TTGTTTTTTTCATGTCTTACGTGCAATATGTGATATGGAAGCCCTCAGACCATTTTTTGC
CTTTCTGTTGCCACCACTTAAGCAGAGCAGAAATAAAAAAAAGGCAAGAAACCACCTTGT
TTTGACAGTGTTAGAGTTCTTTTCACTCGCCATTTTCAATTTAATTCTATGTTTGTATCT
AAAACAAGATCTCTCATATTGAAGCCTGCAGACAAAGTTTTGCCCTGCCATCACTGTCAC
TGATTTGCATTTATTTTATAAGACAGCAACCAAAAGATTGATAAGCCCACCATCACTGCT
GACTCCATCGAACCATGTCTTTGCTACCCATGATGATAATATTTTTAATGTTATTTGTGT
TTGCTCACTTTGTTCATTGTTGTTTTACCTGGGCTGGGGAGAAAGGGGTGACATGTTGAT
TTGAATGAATTTGTTTTCATTTAAATTGGAGCATGCTACTGTGCGCAAATATTGCGAAAC
ATAAATATTGCAAAAAAATACTGGTGCAACATGATGATCTCAGCAAGATCTCAGTAGTAA
TTTCACTCATTCTCCCGATGGCGCGATTTCATCTACCTATAATATATAATTGTAGTGCGT
AATTTTACGAGACATATTATATTATTATAGTGCATAATTTTATGAGGCATATTATATGAA
CATAGATGCAGTCTAAAGGTAATTTCAGATTATTTTGGTTCATTAATCCCCATCACTTGG
TAAGGTGATTCTATATAACCAATTATGACATAACCATAATATGCATATCATTGTGCTAAT
AGTCCATTGCAATGAATCATTGCAGCAACATATCTGGAACATCTAACTCAGATGCTAAAG
TTGCTGGTACCAAAACAGACCTGAGACTTCAGGCAACATAGCAGCTCTTTTAAGCATCAA
ATCAATTGAACAATATTGTTCATGAACTTGAATCATATGTTCAAGTTTTTGAATCAGAAG
ACTCAACTGTAAGAATGAAAATTGAAGCAACAAGGAAGATCACGAGATGTATCATTCCTG
CCATTGCATAGGTATCAAACATATCAAATGAAGCTGGTAACAATGTTGCCTCTATTGGAT
TGGTCCGAGTCATCTGTGATAAATGGGAGTGAAAAATGAAGAATGATGTAGTCGATGCAG
ACAATAAACGGAAGAGCATCAACTTTCAGCTTTTAGAATCTTACACCAACAATCTAAAAC
CAACTATTGCCACTGTAACACCAAGAGAAGTCAAACATTGCAAAGCCGACCCAACCACTC
CAATTCTTTCATCCCCATTGAATGGAATTCAATACACTAAAGTGGAAGTGATGGACTTTT
TATCGAAAAACAACAAACTGCAATGGCCGACAATAAATCACATGATAACTTCAAACCTCG
TACCTTGTGGAAACGATACTATCTATTGAATGCTGAAATGCAAGAAAAATGGAAAAGCAA
TCTTAGACACAGATTGGAGAGGACGTGGGAAACCTAGGATAGTTGACAACTCCACAGTGG
CCGATAACATTACTGACCTACACAATGAAACTGGAAGAACATTTGGTAAAGAAGATGTCA
ATAAATTGATAATGATGCATTGCAACAAAAAGTTGTCAAAAGCAGGTCACATACCATTGA
ACTTTGACAAAAACCCAAGCCATCTACACTGCGCAACTACACTACCAAAATTGCAATGAA
TAACAGCATATCTCTCACACAAATGTCTGTATCCAAAAACTACACGATGTGCAGCTGAGC
GTTCATTTTGAGGATCCATCAGTTACTTGTTTGTCATTGCTGTTACTCCTTTCATACCTC
TTTTGAAGAAGAATGTGACACCTGAAAAGAATTGAAAGACGTGTGCAAGGAATTACTGAA
GTTGTATGATTTGATACCGGGCTCACGTGGGAGCATTCCGGTGTATGTTGTCAGACCAGA
GTTGATCACATCCACAGACGATAGTACTGTTTACATATTTGAGGGTCATTTATCCAAACC
TGATGTATTTTGATTGGTTACAAAAGAGTCCTGTGCAACAAAAGGAACAAATTCACTTTA
CAGTATTGATGATAGCAATGCAATGTGTGGTATGAGAGTAAAAATGACCTGGACGTGTTC
TGGCGGTGGAACATGCGCTCCATTATTCATCACTGTCTCTGGTTTGAATGATAGAGAGAT
GCCATCCGCAAAGGACTTAATTGTGTTGAAGATCCCTGCTCTTTGCATCAGTGGCGGTGG
TGTTGGTTCAAATGCACAACATGGGTATGTTGTCTTCAGAGAAGAGGTGGCAATGTTGAC
AAAATGAGATTCCAATTTTATCAAAACCATGTGCTCATACCTTACCTCGGGCTGTGAATT
TGTTCCTCAGATGGCCGGATGTTGAATCTTTTTTTTCAATCTAGCAAATAAAAAGATTCA
CGGAAATTGTTAAGATACATTCGAGTTGTTGTTCAAACGAATCTCGAATCGGTGAATCGT
AGCAGTATGTCCCCTGTTAGGACAGAAGACTTCCCCTGTTATGAGAAATGTCATGTTTCA
GGTCGGTGGATTGTTGTGTTCGATGGACACGTGGAATGCTGTGGACGATTTTAACATAGA
TTTGATGATTTGCAGAAACGATTTGAATGGTTCAAATCGTACTAGTTTAACAGTAGTACT
GTCGCATTACATCAGCTGCCGTAAAAAACATACCAGATTCTACGTACCATAAAAAAATAA
AATCGCGTCACTACTTTTCTACACCATGACGATTTCCGCCGCTGCCATGGCAACACCTCG
ATCATGGCAAATACTGTTGCAACACCCGGTCCGCCATGATTGCCCTCACCGCAACATTAC
CCACAACCATCCTGCTGCTTGGTTCGGTAAGATTCGCCGTATTTTGGGAGAAAATGGCCC
GTTTCTACAGGGCGAATTATGTTACAAGGCGACCATCATGCCCGGGAGGGGGAAAGATGG
GATTTCAGTGAAGGTAAGTTCATATTTGTATCAAATCCCCTCTCATTATTCGCCGTAAAT
CAATAACATAGTTTTTGCATTGCTCTTTCTGTTGTTGTTGCCTCGGTGGGCTAGGTTGCC
TGCCTATTGCTTTCATGGTGATGTGTCACCATCCACATGCAAGACTCGACAATCAACCAC
AATACTGTAGAATTTGAATGGGTCGAGCTGGCATGGGAGGTTCTTGCTGCTGGAATTGAT
TTTGTGGTTGCACTAAGATGGGAATAAGATTTGATATCTACAATTTGTTGAGGAATGGAG
AGTAGGAGAGTGGATCTGGTGGTGGTTGGAGGATGGGACAAAACTGCTTCACGCTACCAG
ACAATTTGCCTTTTTCTTTAAGAATTTGAATCAATAGAAGAGCAGCAATTAAAATAATAT
ATTTTAATAAAAGAATCTATTGAAATTGTAGCTTTAAACATAATTTCACTAGTTAAAGTA
GAATTAATGAGAGCATCTGTGTACGGCAGCAGTTGCGTACTGCATACCCCACATGATAGT
GGTCTGTTCAACTTCTTCTTAGGCCTTGGTGGCCCTGTTCGAGCTCTTCCTCACTCCCAT
TTATGTGTGGAGTGAGGTGAAACTATGTTGTGGCGATTATTTTTGTTAATTGAAAAGTTA
TTGCCAGTGTAACAGGACAACATGAAAAGATGGTCGTGATTTTTTTCGCGAAGCATGACA
ATCAACCATGATTTTGAAGAAGAAGCATTAGTGCCAGACCCCCCCGACCCATATATCATT
GGAAAGCTCGCGAAAAGAGGAATTTGTAGTATTTCCTGCAAATTGCCTCCGAGTGCTGTG
AAAGAAGTTATGGTCAATCTAAGGAAATTAACAAGAATCGATCTTTTTCGTTACAAACGG
GGTGCGTCAGTACTACTGTTAAACTGGTACCCCCGATTCGACGATTCAAGCTCTCTCAAA
TCAATTTTCAAATTGATTTTCAAATGGTTAGCGAAAAAACGATACTATTCGTATGAACAA
ACTCAATAATTTTCGTGTGAATCATCTAATATTTTTTTTAGCAATCGAGCTTACGATTTG
ACATCTGACATCCGGGGAACAAACTCATAGCCTCAATTGGTTGAGAAAAGAATATGCTGG
TTTCGATGTATCTGTTGGGTTGAACATTCCTGATGAGCTGACAGCAGTGTCTGTCTTGTT
GTGATGGTGACTTATCACAACTGTATTCTGTTACAAATGAGCACAGTATGTTGACTGATC
AGAAAGTAATTGCAAATAAGCAAAATGAAGCGCAAACAGCAGTAGAGCAAGCAGATGATT
TGGCAAAAGCTTTTAAAGCGATCAACCAAGAAGCAAGTTACCGATATTGATCCAACGCGA
CATCCAATGAAAATGAAAGTCACAATAGCATTTCAAAGCGACGAGATGAAAGACTTGAAT
CTTGGTCCAAAGAAAACTGGCTCACTCATTGATTTTATCTCTATCTTACCTGCGATAGCA
ACAAAGCAGCTACACGAGAATATATTTTGTTTGGTATGCATGAACATGCAATGCTCGACA
TAGAAAAAGCCAGATACCATGTACTACCTTACCTTTTTGGCCAGAATGCAAGATCCAGTG
AAAAAACAATTCCCTGGATATTGCAATCCGGTGAACTTACGTTTTTGCGATTCCCTGGGA
AACGCACTTTCGCTGGAATTTGGTCTAACACATGGTCTTGTCATTTGTTGGTACAAATGT
CCTTTGTGGGTGTTGGCCCCCTTTAACAAAACAATATTCGCTTTCTTGCATTGAAATCTT
TCATTTAAAAAATGTCTCCTTTCCTCCAGCCATCCCCTTCTTCCTCTGTATTTCTTCTTA
TCTCCTTCCACTATCTCCCATCTTTAATTCCCGTCTCAATTTTTGTGTGTGTCTACGTTT
TGTTTATTGAGGAAGAGGTGATGTTTGACTTGAATAGATTCATTTGCATTTAAATTGGAT
TGTGGTCTTGTCATTGTTGGTACAAATGTCCATTGCAGGCGTTGACCCCTTGGGCATAAC
AAAATTCTCTTTCTTGAATTGAAATGAAAAACATGTCTCCTCTTCTCTCCCAGCTACCGC
CCTCTTTCTCTCTATTTCCTCTTACCGCCTTCCACCATCTAGCATCTTTAAGACTGTCTC
ATCAATGAAAGAAATCCCTCACCAATATCCAATCTGACCTCCCCAACATCTGGTTATAAC
TCAATTTCTCTCTCCTGTCTGCACCTCATTTTTGCTTGACTGTGTTAGATTAATAAATTA
CTGTGTTATCATCACTCAAATTTATCTCCTGCCTCCTATCTCCTTGTTGTGCTGAATTCT
GGCTAGATTAATTGGTTGTTACTATTCTATATATACTTGAACTGATGAGGAGGTCAGGAC
TATAACTCATGTAAATGAAGGCACTATGATAATTATAATGTAATATGGTTTTATAGTATC
AAAATGCAAAGGCGTGGTTTCAAAATTTTGATCAGGAGTTATTCCTACTATGTAAGCCAA
TGGGACATGAGGTTTGTGTTAGTAACTATGTTAGTAAACATATATGAGTTGAACATTATT
CAAAATAATTAATTTTGCTTGCTACACACAGTGAACAAAAACTGACTGTGTTTGTAAGAT
AGTTAGGATGTAAGGGAAAGAATGTACATTAGTACAACACCAATACACAAAGTACATGGA
TTGCATAGAAAGGATTTTTGAGGACAATCTACAAGAATATGAGGACTCTGACCCAGGGGC
ATGGTGTATCCAGCAGGTTGATTGCGTGTATTTGTAATTATTTTTTGATACATGGATAAC
CGCAGGAAGAAGGAACTCTTACGCCTCTTTCTCAGATTGGTACCAAAATGCACCGATATT
TCAAAATGTACTGATTAATTGAAAAGTGCATTTTGAAAGATTGGTGCATTTTCAAAGATC
AGTACCAAAAGTACCGATCTTTGAAAATGTACTGATTTCTTTTTCTCGTAGATATCGTGT
TAGTTTCTACTGCTAAAGTTACCATTCATTCAAAATGTACCACCAACATGTATCAGTACA
TTTTTAGAAATTGGTACATTTCCAAAGATCAGTACCGAAATGTACAAATATTTGAAAATG
TACTTTTCTTATCTTACCTTCCATACATGGGTTCATCATCAGGACAAAGTACCTTTGAAC
AGTGGACTGACCATCCTTTGCTAAATTTAAAATGTGATAAGGACTTTCGACGAACAACAG
CCGTTCATTTGGAGTTGTTGTTCTGTTAGGACATGGAAATAATTTCTCAATGACGCTTGT
GCGATAGTTTTTCTTCAATTCAACATGTACTCTTACATGAACTCCTTTTTCCAGATGAAA
AATGCCAGGTATTTTGGAAAGGATTCCTATGCATAGAAGCTTTCAGTTTCTCATTCCTTT
TTGTCCAGAAGCAACACATTATATTTTTGTAGTCTTGTTACTGTTTCTGTTTGCATTTTG
AAGGATCAATTTACATGCTACACTTTGTACTGGTGTAAAGAATGGCTTGATAGACACGTC
AGGCATGAGAGGAGGAAATGTTTGTTTCATGGACTGTTTTTGAAAAAACTATTATGTCGT
CACTCAATAAACCTCAAGGAAAAACAAATCATGATGAATATTATATCAACAATGATTATA
TCATGAATAAAGAGTTACGTCTCTTTTATTTTACGACATGTTATATTCTCACAACTAATC
CATCTAACTGATCACAGGATTAAAGTGTCTCAAATTTTCTAGCTAGATCTAATATTCTAA
ATCATTAGAATACAAGTATCTAGAGTTTTCACATATAAGTGAAAACAGGCGGTGGATATG
ATGGCAACAACAAACTACAATGAAGTGAGAAGTGCAATTATGTATTGTGGAATAAAGTTT
CTGTATTCTCAAGTGTTATTGTTCCCAAAAAGAATTTTGAACTCTGTTTTAAAAATTGTC
TACAAAGCACAATGTTTTTCAATAAGGATGGTGCGAGAGCGGTATGTGTGTGGTGTTTGA
CTGGTGGGTGAAGAAAAAATATGACATTGATGTTGTGGGAAAAGGTTGACTATGTGGAGA
GCTGGGACCATATTTGATGCTGCCTTGTCCATACTACATCCAGTGCCATCAACAAAGACT
TGTAAAAGCAACCCACTGTGCAATAGGCTCTAACAATTTGGATTGCTTGGTCAGCCTTAT
ACTGGGCAATGTCATGTGCAAAAATACGAGATGCAAACATATACCCTAGCTTGGAGATTA
AACACACACCACAACATTATTTCTCTCAAATGCAAACAAGTAGGACTTGATATACATATT
GCTTCTTGAGAATATCACTATCTCAAATAATGTGGGCGAGTGAGCAATTATTGCACCAAC
TCAAGTGAATATCTCTAATTGGATGTGAGCATAGAATCATTAATAGTTTTTTCGGACTTT
TTTGGAATGTGATAGAAATGCGCATCCTTAGTCTTGTGATTGGGAAACATATTTTGAAAA
TATACATCCTTCCATACAGTTAAAGCACCACTGTCCAAAATTTAACTCCAGCCTTACCGA
GATTCAATCTACACCAGATAGATCCTATATGAAACATTTACATATTCCCAAATAGCCATA
GCAATTACGGGTGAATCAAATCAAATCATTTAATGGATGGATATGATTCAATGGATGCCA
TAGTTCTAGAAGGTACACAGAAAAATTAATGCGTGGGCCTGCAATCAAACCATAAGAGCT
GTAAACACATATTTGCTCTAATTAATATCTTACATCTATATACACGGGAGATGACCTGTG
GCAAGGATAGATGATGGTCCATCCCCAAAAATTGCTCAAGACCATTGATGTCTTGTTTCT
AGTGTGTGTCACAGAAGCAGTTGTAGTTTGTCCTTGGGCAACCAGGAGTATTTGTAAAGG
AGGGGCATGTCAGCATTTTGCTTGTTTGTTCAGTGAAGACATAGTTTTTGGTGTGCTAAC
GGATGTTGTCCTTGACTTTGAATAAAAACTGTTGATTTATAGAACGACTCTCTAGAAATA
AAAATGAACGTGATTTTCTGCATATATTCTAGTAGCATTATGTGTTTTAGAACAGCCTCA
TCTCACACAAATTCTTCCAGGAAGAGGAGCTTGCTCTCACACTATAGCATCACACACAAG
TTGATGAAAACAATTTTTAGTCCTCGGCATCACCTCCCGAAGCAGAAGCTTCTCTTTCTC
TCTCACATTATAGCATCAAGAACAAGTTGATGAAAACAATTTATAGTCCTCAGCATACAC
CTCCCGCAACAGAAGCTTCGTTTTCTCATCTAGCAAGTCATACGAGGCAAACTTCTGCGT
TGGCATGTTAAGATCATGCTCGTATGAGTTTTTATAAACTTTTCTGAGGAATTATCAAGT
TGGAATTTGACCAAAACCTCGTTGACTTTACTGACACAGCCAATAAAAGAAACATTGAGA
CCTCTCATAAACTCCACTTGAGGTATAATATGCTCGTCCCAAACAGGATTCGTTTTCGAA
TTGTACCATCCATTGTTTTTGATGGAGAGCATCATTAGGTGCATCGATTGTTTGAACTGA
TGTGTCCATGCCACTATATCATTCACATCAGCCGGGGATGGTAGAAAGCGAAGAGGGACT
TCATTATTTACTCTTCCAAAGACTGCTCCTTTCCGTGACATGATTGTCGAGTATGCGCTT
ACGATTCGCTCTCCGGGATCTCGAATCAGGGTGAATATGAGAGGGTTGTTATTTGTTAAC
GCAGTGCCATCCGCAGGAGACAACCAAACGGGTTCTGCTTCCCCTGTTGCCGACATTGTA
CTTTTCACTAAAGTTGATCCTGCCTTGGGGACCATGAGGTAGGCCAACAAGCACTGCTGA
ACAGTACTGCAATCTTTCCAATTAAGCAATAACGAAATCCCCCTGTGCGTATTGAGGCGA
GGGGCACCCGGAGGATCAGGATATATGCAATCGTAAGGCAACACGCACCGACCAGGCGTT
TTGCAGTCGACACTTTTACATAATTGTTTCGGATCGCTCATTACGACCGGGGCCGGCTTT
TGCTCGACAGTTTTTGGATCATTGATGAGGAATAACTTTCTCCGTTGTCTTTCGTCTCCA
TTCAGCACCGTGATTGGCTCGCCCATGTCGACTAAGCCTTCCGTGGCAGTAGAATTGATG
CTGGTCATCGCGATGAAATCATAGTTGAGACCAATGAATGCATTGAGGCAGAGGATCAGC
AGTGTCAGCAAACATAGCGAGAGCGCTGTCGTCGAAGAAGAGCTGTTCCTGTGTGGCATG
TTGCTGGATGAATAGATAAGTTGGGAGGTTGCAAAAGTGTTATGTTTCGTGGAAGTCTTC
TTTTGATGACCGCACGTAGCGATGATATTATAGGCCGTCCAGGTCCATCAAAATCAGGGA
ACCAACTCAACCAGACTCGAGCAATACTGCTGGCCGAAATGATGCAATGATGAGGCGAAA
ACACTGCGAGCTACGGGGCGTTTCGTACTCGTTTCGTATATCCTGAGATGTCTTAGCATT
CTAGTTTATATCTTCTCTGTTAATATCTCTCTGTTTATTGACTTCTTGGTGATAGGACAA
AGAACTTCAAGTCATCAACGTGAGGTATTGGATGGGACGGCATTTGTACTTGTTCCTTAG
TTGAGTGTCGTAAAGACTCGCGACGTGTTTTGTCCAGAGGTTGCAGTCCCGAGTAGATGT
TCATCATAGGCTATGCTGGATTACTGTTAATGTCTTGTGATGTGTTTTGCGTGACACGTC
AAAAGTGCGCCCATCTGTGAAGTCTTCTAGAAGATTTTTTTCTCCTAGAGGCCTTTCACA
ACACTAGACATTCATTGGAAGCTATTGGAAGGGGCGGCTTGAGTAGGTAGCCACTAAAAG
GCTGCGCCGCTTAACGCTATTGTAGAGCATTTTCGTTTGGACAACCAAGGACAACATGGT
GCAAACTGCCTGCATTGTCGCGACTTTTCAAGTTTCGTTTCTTTGACGAACCTCTGCTGC
GCAAGGCTACGACTACGAAGGGTCTTCGACCTGACTTTGACCAGCTTTCTCCGTCACTTT
TGAGCGCATGAGTAATGGCTCCGACTGAAGGCCACCCATTACTGCTATATACTCGTGAAT
ACTCTGCTGCCAGGGCTTTCTACAGCCTTTCTACCCCGGCGTATTAATCTATTAGCAATA
CAGACCAATAAGCAACGCGCTTGAGAGCCAATCGTCACATTTCATGAGCCACCGCAGAAT
CAAGGATGTTGATCTCATTGCAAGCAAAAAAAGTAATCTCATTTGGACGTATCACTCTCA
TTGCGGTGTCTTTAATATCGATCATCAAGTACGTGAATATCGCAAGAGATTACGTAGCAC
CAATTGGAGAGTGGCGTGATTTGAGTCTTGTTGACGGAGGTGACGGACAACAGAAGGCAA
GCCATGGAGATAATGGGTTAAGAAGAAAGCTTTATCAAATTGTCTACGATCCAAAAACTG
TCCGCCCTAAGTCAGCCCAAGGTCTCGAACCCCGAGTGACCGCAAGTGTCTCAAAACCTA
TTTTGGACCCAAAATCCATTGCAAACATTTTGGACATAAAATCTATCAAAGACAAGTCAA
TCCTTCTGGACGATGGAACATATCTGATCTACCAGGACAAGTTCGACATGTTTTGGTATG
ATACAGCCATAAAGAGCAACTTTTGCCTGGCAGTTTTGAACAACCGAGAGAAAATAACAC
GTGCACACTATCACGCTGGTAATTGCAAGACTTTTGACGGCCAGTTCGGTAACAGAGTGG
GATGGTTGTATGGTATGAAAATCATTGCCTATGCCGCGCAGTTCCCTACTTACTTCACCT
GTGAACTAAAGGATGGTGAAGTGCCCAACGGAGCAGCAATCCTGATGACATTAAATTCAA
AAAAAGAAATCCTTGGCGCTCGTCCCACAAACAGATACGGGGAGGAAATTTCCGTAGCAC
AGGCATGTCAAGCATGTGGTCGCCTTTTTTGTTCTTGGAATACACCGGAATTGGATCTCG
CATCTGATGCTATGATTTCAGATTGGAACTATCTGGCCACTCTGTCATCGATGCCGATTC
AGGATCAAGATGATGCCGTTATTCACCTCCGGTTGGGTGATGCTCTTTATGCCCGCAACG
GACATTCCGAGGATAAAGGGTTGTTCCCGCATGCGACCTATATTAAGTTGCTCATGCAAG
CACAACAAGAAAAGGGCACCATCGGTACGATCGGTGTCGTCACTGCTCCGTTCAAAGGTT
CTTTTGTTCGTTCGCATTATGACATGACGTCCACCTCCAAAAGTGAAATGATTGCAATGG
ACCTTTTGGATGCTCTACGTAAGGCGTTTCCTCACGCGGAGATCAGGCTTCATAACACTC
CTAGCGATACGATCATCGATTCGTTAGTGCGTATAGTACATGCACGTAAGGTAGCAATTT
GCGGCTGCTCCACCTTCTGTCCATATCCATTGTTGGCGACGAAAGGAATTGGTTACATTT
ATGATCCTGGAACTCCTCGCTTCAAACAGAATCTATGGGTAAAGAATGCTGCTGAGCGCT
ATGAAAATTATCGTCTGTTTGAAACACCCCTTCTTAATGGCGTGATGATTGACAACCGCA
GAACGGGAAAAAAGTTGGCCGATGGAGATTTGCTGGGATGGTTACGTTCCCAAAACCCGG
ATGTGGGTAATATCGACATTCAACAACCACCAATTCTTCGCGTGGGCTTATATGGCCATT
GCACCTACGTAAATGTTGATGGCCACGAAGTCCTGGCTCAAGGCAGCTTAGAACCCTTTA
CACATATGTCATCATTGCCTTCGGAAGATCTTTTTCATGCCCTACATCATGACATCGCAA
GCAAGCGTCCCATCTGGAACAATGCTGTGTTAAACGAGCTAGATAAAATCGCCGCTTCAG
GAGGTTCATTGTCATCCTATAATCATCCGCATTCCGCCGAAGACGTGGCACTTGCATTGG
GCCACACAAAACTCGATGTATCTAAGTCAAACGTAGCTGTGGTTGGTGGAGCCGTGTATC
CTTGGATTGAATACATCTTGAGATCTGCAGGAGCATCTCACGTTAAGTCCGTAGATTATA
ATAAACCCATTGTTTGCGGAGTTCCTTGGATTGAATCCAAGAGTATATCAACGTTTCATT
CCGAGGTTGGGGTGTACAACTTACTCGTGTCGTTCAGCGGGATAGAGTATTATGGACTAG
GGCGTAATGGCGATCCCACACGCAAGTCCTTGGACATTAAATGGATAAGACAAATGCACA
AGACACTGGTTCCGGGTGGTTTTCTCCTTCTAGCGGTTCCTACTTCGTCAACTTCCTACG
TTATTCAGAACTTTTATCGAGTTTATAATCGTGAAAGTCTCGCAAAATTGATAAGGTGGT
TTGAATTTGTCGGGCGTGTCTGGGATGGCCATGTTCTTGAAGGATGGCATGATGCTGATG
TTGATCCGAAGCTTTTTCCTTCGCCCGATCAAATTGATGTTGACTGGAAGTATCGAAATG
TGCTAATTCTGCGGAAACGTTGATTCAGCAGCACGATTACTCAAATTACAGCTTAATCTT
TCGTCGTCATAAATACGTATTAATGGATACATGTCGGAATCGCAGAAGAACTGTGGACCT
TTCAGTGCATGTGTTAAGTGATATTATGGTGTCAACTATCACTGGGTCCATGTTGAGCCA
AGGGCTAATTCACTTGAAGACTTGTAAACTTAGTTTGTGTCGACATTAAAGTGTCATCTA
CTAGTCAGACCTGATCTCAGTGACACGTATCATTTTATAAGTATTCAGCAAACTCAATAT
CCGAAAGCCCTCAGAAAGTATATGGGGCAGGATTCGGTATGGTAGGATTTCTTTGGACTG
TCGTGAAATCAATGACGGAAAGCAGTCACCGAGTCAAGCCTCATGATAAATTTGCATGTG
ACAGAGAATACAACAAAAAGAGAATTAGTACAATAACCACACCAAGAAGGTGTCAATGCC
ATCGAATGCTTCGGGTCTGTGAACTTATAATATACGTCTAGGATCTCTAACATGTTTCAA
GTCTGCTCTAGACAGGATTTGAACCTACTTCCAATGACGAAGGGAACGATGTGCTAGATC
TTAATGTTCCAAATAATGATTCCTTGCGAATTGTATAATTAGGGCTACTTTTTTAATAGG
AATCAGTCGGTGACTCATACATTACCAGCAGCCGCTGCAAGATTTTTTGCAGCGAAACAG
ATTGCGATTTGTAGAGACAGAGGAAGACGTACATTAAAATAAACTGGACTGTAGTACGAG
TGTATGCCAAAATGGGCGGGAGCGCCTCGCGCGCTTCGCGCGCGCCGCGCTCCCGCGCCT
TTTTAGTTTGTGAAATCATTTTCTTGTTACACACTCTTTTGTGACACGATAACATTCCCT
TCAAGTTTTAAAGAACCCTTGTTTAAAATTTTTCGTCTCTACGTCTTAAAATGATTTGTG
ACTAGTGTTCCCTTAAAGTTTACAGAAATTTTGTTGAAAATAATGTCAGACGTTACACAC
AAAGATATATTTTTAAAGGTAGGCATATATTAAAACACTGAGACTACCCATGTAAGTCCA
AGCGAAAAATGAATTATTTACAGGTAAGTTCAGATCAAGTTATGGGTCTGTACCTGTTTT
GGCAAAAAGCAAAAAAACTGTCTCACTGGAGAAGGAGAAGGAGAAGAAGGAGAAGAAGGA
GAAGGAGAAGAAGGAGAAAGTGGCTCAGTTTCCAACACAACTAAGATTTTAAAAAAAATC
TTGATATTCCCATAAATCATTATCATCAAAAATTTGGCCTAACACTCAGATACCACATAG
GCCTCAAAGGGCATCAAAGGTTCCTCAACTTCCTCCTCCTGATGCTTGCACCTATCTGTC
TACAATAATTATTGCAAAAATTTCATACATTTGACTTCTAATGACAAAGGTATTTTTCCT
TTTTTCACACAACTTGTCACCACTCACTTTCCATCATCCACCGATGTGCTGAGAGCCTCT
GAGAGCTACTGAGGATCTGTCCGGGATCTGTCCTTGATCTGTCCAAAAGTCACCACGAAT
TAAGCACTAAGCACCACTCCAATGATGTTGACGGACTGTATCAAGTCAAGCCCATAGCAA
ACTACCACTATTTCATCGCCATGTCAGAACAATTGAAATATTGCACTTCGATTCAATTTT
ATGAGCGATGCCATCAAGGGGCCAACACGAGGAGCAATCATGGCTATTATAGGTCGCGAG
TGTCACAAGCATTCGCCAAATGTCTTGAATCATCTACGGAGGATGTCGCGCTAGAAATGG
AAGCAGTTGTAGAGGTGATAGATTGGTCCAATTTATTCTCAAACCATGACCATTATCATG
CGGATTGTGATGCTGACGCAGGCTCTGTCACAACTGCATTGAAAGAGGTGTGTGATGCGA
TATCTAGTGTCCTAAAAGAACCGATTCTCCACGATTTTCGACCTGTTTTGTTTTTGAGAA
TGTGGTCACGTTACCGCACATCAACAGATGAATACGTCTGGTCATCTGCAGATCAATATA
TGCTCCAGTTTATAAGTATTTTACTCGTGCATGGTAAATCACAATCAGGAACCTGCTTCG
ATCGTCCCGAAGATCTCGTGTTATGGTGCGCCCTCATCAAAGAATGTACGAATAGAATTT
CTATTGAAATAGAATCAGTGTTTGCAGTTAACTCTTCAACAGGGATCGGGAATAAACCGA
AAGACGACAACTACGCAGATGGTTCAATACACGACAGGAGCAGCAATGACAAAAATACAA
AAACACCCGAGAAGCAAAAATTAACCTCAACAATGAGATCTTGGGCGCAGTTGCTAAGAG
ATATGCACAAACAAAACGCTAATCTAGCACGCACGATCTCTGACTCACTGCTCGCTCTCC
TTCGCGGAATTGATGATGTAGACATCAAAAATCTTTGCTACCTCGAAACTCTCAAACGCA
ATGGTCACGAAAGCTATTTCTCTCAGGACATCAGCAGTAGCCACATTCCTAACAAGCGAC
CTCGCCTTCCCCAAAATACACGCTCCTCAGACTTACTCGAAGCTTTGCACGAATCCTCCG
TTAATATTGGGGACCGCGATAGACATATTAGAGCCAAAAGGGCACAGTTCGAACGCCAAA
GCTGCTCCAACATGCAAATATCACTGAAACAAGTATTGAATGCACCATTGTCGATTTCTG
GATCGAAAAGAAGAAACCAATTTGCTTCTCATGCTGCAATAAAATCTAGTGGAAAAAGTC
GTTCTCAAAAATATGGAACGATATCTACCTTGACCGTTGATGCCGCAGTTCTCCGCAGAG
ATTTGTACCGATACTTGGTGGAATTAGAGTCCATTGGCTTTATAGCAACAATGCAGAGTG
TGGAAGTATGCAGAGGGGAGTCTATCAGTGACAATGAGTCAATGATATTAAAGCTGACAT
CTCGTCTTCTGTCTACGCTCGAGCACTTCAGTTCGTCACCATCAATCAGACTGTACATCG
TCCTATCTTTGGATCATCTTCGAGAGCTTCATCTCGGCGTCAGAGGGTATCAGGGTTTCC
TCGATCAACTGTTGAACACCTTAAATCGGTACGACTGTGCTAACGAACGTAAAGACTTAT
ATCTCAAGCTGTACACAGAGATCGTCTCGGAATGTGATCTCTATGCCAAACCGAAGCACC
TTCTTTCGGCACTGTCAATGTTGATGGCAATGGCTTTACGCTATAGTCAGGGAAACACCT
GGGGCGCGCTTTTGCAAACAATCAGCCATATCATGTTGCGTCGACGGAACATACTGTTGC
GCTTCAACGAAGATGACGTACAGCAAAATTCTGAGTTGAAGAGATTCGTTGGCTTGGCAA
ATAAGATGTCGTTTGAGTATGGCAGCTCCTCTTTTTGGATCCATCAATCTATGAACCGTG
AACAACAGGAGGAATTAGTTGCAATACTTCAAGCGACAGGAATCCTTAGTCTCTTTGGTA
TAGATAGTGAAGATGATGGCTATTCTCCATTCTCAAAAGACACGCAATTTCCATACCCAG
ATCACTTATCATTACGCTCTGCACATGCTCGTCTCGGTCCTTGTCCTGGCTACAACAATA
TTCTAACTCATCCCTTGGCATACAATTATGCTTCGGTGTTCAAGTCTCCTGATTCAAAAG
TTCAGCATTCTTGTGGTCAAAAACATGCTCCGCCTCCACCATATGTTGACTATGATATTC
TGAACGTCATTTTTGACTTTCTTGGATATCGTTCGCTAGCTCGTGCATCACAATGTTGTC
AAGCCTGGAGGGATGCATCAAAATCCAACATAAGGTGGTCGAGATTGTACTTTTACAAGT
TTCCAGGAGATGTGCTAGAAGAAGAGGTTGAATTCAACTCCATCTCGCATCATATCGTAC
CTCTCGATCCTCGCTTGTCTCGACTAGAAGATCGGATAGCGTTTCCAAAGTCATTGGTAG
AATATGATTGGCATTTTCTTTTTAGAAAAAAGTACTTCACGGAGAAGATGGCTCGAGCTC
GCTCTCTAGGAAAACCTACGAGGTTTCAGTCATGTCGCTTTGTTGGATGTCATGAATTGC
TTAAAGAACGACATCTTGTGGCGCATTGGAAAAAACATGCCAAGAATGCAAATTTGCAAT
TAAAGAGGAAAGAAGAGTTGGCCCTACTACAACAAGAGTGTGATGCATTTAGCAAAACGA
GATGCCTTGATGAAATTGTTCTGCGTGATGCAGTCTCGTCAAAAGAAATCAACTCTCCTG
GATCAATCCTGCAGTGTCTTGTATTTCCATTTTTAGATGCCAGAGATCTTCTTCAACCGG
TTTGCAAATTGTGGACGGAACTCGCACAGTGTAACTTTCTTTGGCAAAAGCTGTACACAT
GTCATTTTGGAGCACCTTTTATTAAGTGGCTGCTCCCGAAGCCTTCTTCTGTCGCGTGGA
AGGAACACTTTTCTTGTGCGTACAAAGCAAATAGCCTCGCACTTGATGATGTGAACAATT
TCGGGTGGAAAATTAAAATATGCCCTGGATGCTACTCTGTCTTGAGCAGTAAACTGGAAT
TTGATTTACATATGATAAAGCACAAAGTCACCTGTTTCAAGGATAAACACAAAAAGAAAA
GCGCGAATCACTCATCTAAGCCCAAACCAGCGAAGAAATTATAACATGGATTTGCTGGAA
AGGACACCCATCATCGAATATAACTGAACGCCTTTAGTCAAACCTATATTCCTGTTGGTC
ATTCTATTCGTTCTTCTCAGTCGGGAGATTTTTGACCCCGTCAAAATTCTGTGCTGTCGT
ACAGATGTGACGCATCAACTACTAACGATCTAGTTTGTCCTCCACATTCCTTCCAGAGCA
ACAAGCTCATTTGCCATAACTAACGTGGCACAAATCCAATAGTAACCAATTAAGTTATTG
GCATCACCCTTATCTCACTGTCCTTGGCGTAAAAATAGAGCGATTACACTGTCGACCTCA
GAGGCATCACCTGCTGATAACTCTTAAAGGAGTGAACCATGTTAACACATCCTCACGATT
GTAGGATGTGGTAGATTCTATGAAATTCGGGTCGTTTGCTAAAATATTATGATGGGCCCT
GAGGTATGTAGACATCTTTCGAACCAATCCAAGTGAAATTTAATTTATCACAGGAAACAT
AGTGCTCAAAGGGGTTGACACATTCTCAAGTGTTTTTAAAATTCTAACTTGAAATGCTGT
CTCACACCAACATGAGAGTCAAGCATTGTTGGCAGATATTCTTGATCATTTTGAAATGAA
GTATCCGCCATGTCATTATTTGCCCACTTTGCTGTTTAGTTGGGTCCATTTACTCGTAAA
GAGTGTGAACGGACAATTAGTAGGTTGAAAGTCTGAGTAAGTGGATTGATTCTGGCTAGA
CAGGCAAGTCCAGTCCCCAAAGCGGCGGGTCCTACACTTTATATTCATCATAATCATCAA
TTTATCCAAGTTGGATGAATCCTTAGCATGTTCATATTCAGCACTGAACTCACAGACAAG
ATTGAGGATCAACATTGTGTAGTGTGCATAACTATCTGTAACCAGAAGTGGAATGAACCA
AACTAATACTTAAGTGTGCTTTGCATCCAAAAACAGAGCTATCTTGCATGGGCTCATCGC
TTTGCTTGGATGATGGCTGATTTTTGCTTGTGTGCCATAACAAAATTATTTGGCAATATC
ATGGAAGTGTCATAGACATGTCTTTTGAGAAGGCATATGTCCTCAAAGTAAGCAGGATAT
GACCTCTATCTAGCAATTAGCATCAGATTGTTTGTCTGTGTGACTTGACCTGTTTATGTC
CTTAATCTGAGTTATGACCCATGAGCAGTTGTGCTATCAAGCATAACAGCCAACTCAGCA
ATCACAATTCAGATTCAAATATGTATCTCACACCTCAATCATGTTTTTCTTCTTTTGGAC
CTTGTTTTTTTGCGGTTGTAACAGTCTTTTTGACCCCAGTAGCACTGTTTTCATGTAATG
TGTGTCTCATCTGTGTTGATGTTTGGTATCCCTGTCATATACAAAATGCCCCAAAGGGCA
ATGTGTCCTTGACAAGTCTTCTACATTCCCATGTGTCTGCAGAATCAAAGGTCCCGTGTA
TGGACACAAACAAGACATGGCCAACTACATAACCAAACAGAGCTTCAACAAAGTTTATTG
CAGCAGACAGAAGAAAAACCATTCTTGGCTGTACAATGTGGACTGACAACAAGATATAGG
AGGCTTTTTGACTGCTTCAGTCTTATTCAATAAAACAAAAGACGTATGTTGTTTAAAAAA
GTGAAAACAGATAGGACTGTACTCGAGCAGTACTTCTACTGTAAAAGCTGTAGGTATTTA
AGTGAGAAAGGAGATGTGATGTTGGCATGTCATGTACTTGTGGTCCAAGCTTGGTTAGTG
GTCATGTGCACCTATTGCACTTTGCGTATGCTGCATACATGAACACACTCACTTTAGTGA
TGTGATGCAATTTTAAGGTAAGTATCCATCAAAACATAACGATGATGACTACCTATGTAT
GTCAAATGGAAAATAATTTATTTATAGGGAGTTAGGCTTGTCATGTCTTTACTTATAATA
GTCATTTCAAAAAGTGTCTCAGTGAAGAAGGAGAGGGAGAAAAGAAGGGAAAAAAGGAGA
AGAGAAAGGAGAAGAAAGGTTTTCATTTTCCAAACAATTATTTTTCTGAAAAATCTTGAC
ATACTGAAATTGTCGCATGTACCACCAGCCCATAAAGAACAATATTTCGATCATCCCTCT
TCTAAGTGCAGATGTCATAAATCTGTCATATTAATGTTCTCATGATCCTTCTATCTTGCG
ACATTGACATAGGCCAAGAATCTGTCATTTTTAGTATCCTAAGGTACAAAAATTAATAGG
ATCATTCTCCGGACTCCCCAGGAGGAAAGTCCACTGCCCCTTATCCAAAAGACATGGACT
CCCCATGCGATCATCCCTCTTCTAAGAGCAGATGCCATAAATCTGTCATATTAATTTTCT
CATGGTCCTCTCTATCTTGCGGCATCAGTGTAGATTTGTCTGGAATTGAAACAAAATGAA
GGTTGTTGAGTTACTTTCGTCTTCTATAACAATCTCTATGGCTAGGACTAGGACACCATG
AGGACAATGCCTCTGGATAAGGCTAATGATAGTGGCATCACTTGATGTGAAAGTATCTTT
TGTTTGTAAAACGAATCCAGTAAATAATAACAGACACATCGCAGTTCATCTTGTGTTCAA
GGCTATCAAACTCAGTCACAAGAAACAACACAAAACTTTGTCAATCGCCAACTGTAATTT
CTTGAGTCTTTTTAGAGAAATTAATTCCATTGTCACCGATCATCATATTGTCATTTTTGT
TGTCCACTTTTGCTCTGGTGAGACTGGATTAATCTTTCCCAGGTATTGCAAAAAGCTATT
CCCCTTTTTTCTGTGAGGAAATTTAATTGTTTTAGATACAGTAAGGACACGCTTTTATGG
GCGTACACTTTTATTGGCATCACGGATTTATTGGCATGTTTTGGCAAGTACACCACTTTT
GGCGGAAATGTACCTACCTATGTACCTACGTACACATGTTTATTGGCATCACACTTTTAT
TGGCATCTTTGGCAAGGTGCAATGTTTCGAAATACTTCCTTTGTTTTTGAAAAATCGAGA
GTTCATATTTCTTTTCGAGATGTGGTATGTTCGGTTCTTGTTCGGTTCACCTTGTTTCAA
TCTGTTTTCAATCATCGGGAACGAAGGAGGAACGAAGGCATCTCACCGGCATGAAGATTC
TACAAAAGTACAATAACGGTTCGGCTCAGGTGTTGCATATAATTATTTCTTTTGTCATCC
AAACAAGCTGAAAGCCAATTAGAGTCGTGTCTACGATACCCGGCCGGCAGCCGCAACAGA
GTCTCCTCTTTGTCTCAACCCAAACTACAGATCGTATCATCGGACACGAGACCTCAAACC
ATTCCAAAGAACCATGGAGGAAGTCACCTCCCAAACCGGCCCCCAAACACTCACCTTCGC
CAACCACCCCAATAACGCGTCCCGCGCGGGATTCCAACCACGCCCCAAACCAGGACCGCA
ACTCTGGGCCATCGTCCTCGCTTCCGTGGGACTGTATTACCTATGGACACGAATTCTAGG
CCGGCCCCTCCCCTCCTTCCTACGCAAAGGCGGGCAACGCATCGGATCCAAAGGTCATTC
CGACACGGAAATGGCGGCAGCGAGGGAGAAGCAACAGGAGCGTCTTGTTCAAATAGTTAC
CACTACCAACACTAGCAACAGCAAAGAGGGGGGGAAGGTACGTGAACGAAGCAACAACGC
AGGCAACACACCCACACCCAACACGACATCCTCCTCCTCCTTGGAAGAACAAAGACAACA
ACGACTCGCACAAGAAAAACAACGAGAACTCGAAGAAAAAAAACGCAAACAACGACAGCT
TTACCTACGTAAAAAGGCCGAACTCGAAAAACAAGAGGAAGAACGAAAAAAGGACGAAGA
ATTCGGTCCCGGATGGAGGTATCGACAAGATCCGTCCGTGGTACGGAATGTGGTGAATGG
GATGGATCCTCAGAGCGGTGGTGGTGGTGGTGAGGGCGGGTATAAACCACAGGTTTGTAC
TAGGAGGGGTGGATGACGTTAAGGCTCTCTTCTCTTTTCTCATTCTCGACTGGATGGGGA
GGGATGAGAAGGAGAAGAGCGAAGGTGAAAGTGTACAATGCAGATGATGCACCAGAGAAA
TCGAATGACGTTTGTACGATACGACCAATCCTCACTCGGATGAGGTTTGTGGAACGTGTC
GTGTGACTGAGAAATGATTTCTTTCTTACTGTGCTTATCTCATGTTGGCAATTTCTATAA
TGGCGGTCGATGATTATTGTGTTATTTTAGAAATCGAATGACGTTGGACAAAAGATTGAA
CGTTCGAGAGAATGCTTTCGTCTTTTGCATGGCTGACATGATTTCTGTGGGGATGACATT
GATGAAACTTTCGATGCGTGTTTTGTAAAGTTATTTAGCTGTATTAAATAAATAATATCT
CTTGGGAGAACGAATATGCAATGCATTGCAATAAAGCAACATCAAGTGACACTTCTCCAT
GTCAATCGTTAGTCTAGCAAGTGCCCAAAGGAATCAAAGAGTTAAGATAGAAACGTGGAA
GCGCAAATTCTCCTATTTAAACAATCCTCTGGCATGTATTATGATCCATAACTTTAATGA
TGGGAATGAATATGCAATATATCTGCACAACCTCTATGCTGGTTCGTTCTATTGTCACCA
TATCAAGTGTTTCTCTCATGCCAAGCCTCATTCTAACTAGCGTCAACGGGAGTCAAAACC
ATGACTCGAATAATCCTAAATAAAATCAACAACGTGAACTCATTCTCCCAACCCCTCCAA
CATCCTACCAACCTCGTCACGAACCTCCTCCAAACCCCGAATCTCCTTTCCAAATATCCT
CTCCAACGAGTTTCTCTCCTGTTCTTCCTCTTCCTCCTCCACTAACAATTTCATCATTGT
CTGCGTCCGATTCCTACGTATACTTTCTCTCTGTTGCATAGCATTCACTGCCTCCGTAAG
ATCCTTCTCCCGTTCCAATAGGGAGTGAAGTAATGCGTTGAGATGACGAATGATTGAGGT
ATGATGAATATCAGGAGAGGACGGTGCGATGCCGTCCCCTCCTCCTCTTCTTCGTTCTCC
TTGTTCGTAATGAGATAATTTGGCACAAAGTTCTTGATTCTCCAAGTCTTTTTGGCTGCA
TTCCTTCCGTAGTGTCTCATTTTCGAGTTGCAGTCGCTGCAATTCCGACGTTACCACCTC
CAAATTCTGCGGCTGAGAATGCAACGGGGTGCCAAACTGTCCACGAGGAGACGGTTGCGC
CCTCGGAGAAAGAAGACCACCGGCTGTAGGAGGCGATGCCGTATAATACCGCGGAGAGGA
CAGATCGAATCCAAATCGTGCACCCCGTCCGGAAGAACGAGGTGTTTTCATATTCATAAT
GGTGGGTGTCATGGGACTACTTTCGGTACGGATGGAGGGAGTGGTGGAAGAGATGGGGTG
GAGTGGACTGTTGGAGGAATAGCGTTCACTTCTTGTTCTTTGTAGAGCATTCTCGTCATC
GTCGCCACTGTTGTTGTTGTTGTTGTCGTCAAGGCTGTCTCGAGGCGTTGCACTTGTGTG
ACGACGCATGACACTACCACTCCTGGAGTCTTCGCTGGGACTACGACGATCGCTGATCAA
GTGTATTGGATACTCTTGGCTCGGTCTTCTTCCACTTCCGCTGCCGCTACTGTTGCTTCT
TGGACTCGTCAGAGAGTGATGAACCTGTTTCGTTTTTTCGTGAACGGTAGATATCATCAT
TGCATCTGATCCCTCTCGCGGTACATGTCGCGAGGAATACCTGCCATTACCTTGACGATC
ACGATGATGGCTTTCACTTTCAAACCGTGTAAAGGGAGAATCTCTCTCACTTTTTGTGAT
GGCATGACTTGATCTTCGTGCAGTTGGAGAAGGAGCCGCAGCGTTAGTGGTGGTAGTGGT
GATAACCTGCAAACCCAATCGATGGTCCCCTCTCAAATTCGAACCATTCAACCACCGCTC
CATAACGGCCACAACCTCCTCTCGTCCATCATACTCTGCCTCTCTGGCCAATGCCAATGG
AGTCATCCCACGAACATCCTTTTGAAGTATCAACTCACGGACAGTGCGCTGGGCTCCACC
ACTCGTCGATTCGGCGGCACGCAAAAGCAATTCCACCACTCCCAATTCCGAGGGACCCCA
ACTCGCCACGTAATGCAAAGGAGTCATACCGTTGACATCTTCATCCCACACTGCCTCGTC
ATATCCTACCACACCATCACCACCACCACATTCTTCCTCCCCACGCGACGACGACGACGA
TAACAATAACAATTGCAAAATCTCCAAACAACATCGATTCCCACACGCATAATGCAATGG
CAGCATACCCGTCCCATCCTTCTCCCTCACCCCCTCCGGATACGCCTCCATCAATGCCCT
TACAAACGTTATGGGGGGATTTCGTGCCAATGCCGAATGAAGGGGGAGGAATCGTTGCGT
CGTCATCATCGTGGTGGTGGTGGGAGTGCCCCCCTCGTGATCACGTTCGTCGGGGTGAGG
AGGATGCAATAGTACGACCCAGGAGGAGGCTTCTTCGGGATAAAGACGCAAGGCGCGAGA
GGCGGATTTCCAATCGGATTGTTGGATGGATTCGTAGAGACGGGATGTTTCGTGATGGTT
CATTTCTTGATTCGTGTTTGTGTTGTTGTTGCTGTTGGAGGATGGACGGACGGGGTGTTG
TTGAAGCTAGGGTATGATGGAAGAAATGGTGGCAAGGGCGGATGTGTTTTTCTTTTTAGC
TGAACAGTCTCTTGCAATGACTTGGCTTCTCGCTCATAACATTCGTCTATTGTAACAAAC
GACTCTTCAGTCAATAATATCCTGCTGTCTTGTCGACATACATCAGCGAGATGTTGATGA
TGATGATAATAAAGACAAAAGAAGCGTTGTTTCGTGAGAAGAGGCAACGAACGATTACGG
CTTTACCACTATATGAAGCTGTACAACGAGAGAGAACGAGATAGACAATCCTTTTCCCAC
TGTAAAATGCCTTTTCTTGGGAAATTTTCGGGTTCGTCTTCGCATCCCGCCAAAATGTGA
GAAGTGAAATGTTGGAAAAGGTTGGCATCAATATCCGGCGGGGCAATATCGACAATACAC
TTTTCGGTGACAAAACGAATCATAAAGGTATCTAGGCGATGGATTGGCGAGACGATATTG
GACAAATAATAATAAATACACGCAATGAACGTTATTACCTACCGTAATTACTGGTGTATA
AGAACCGGAAAATGTCGGGTCATTTACAAAAGATACAATAAGTGGTTCTTATAATACGGA
TGAAGTTAGTGTTCCGTATCGCGATGAATAAATAAATGTATCTGAAAAAAGTACCCTATT
TACTTGTCATGTAAGGTACAAGTACTGTATGACACACATTCCCGCCAAATATTGCACCCA
TCACTCTCCCATCTCTCTGCCATCACTCTCTCATCGTCAACTGCTCATCACCTGCCATGT
CAATTTCCACTGCAGCGGCAGCCCTCTTTCTTCATCAATGGTTTCTCTTTTTACTCAGCC
ATTTCTCGAATCGAAGCAAGGAGAAGGAGGAAGTCATATACATGACTTCCTCCTTCTGTC
TCGCTCATCAGGGCTGGCGCGCCAATTTATTCTATGGCGCAACCATGTTTAAACTTAAAA
ATAACCACTTAATTCATTTGTTCTTTAATTGTAAAGTTGACTAAACAATGGATTATCAAT
AATTATTTTAGTTCATAAAACGTTAAATGGTCTCCATTGCTATTGCCGCTGTTCTTGCTG
ACAAGCAGGCGCGAACAAGGAGGTCTTTCTCCATGAAGTTCAAGCGCCAAGCGCTGAATT
CCATCAACGACATGATGCTTCACGGCCACTCTGTTCGCACTGCATCTAACTCGTTGAACC
TCCCTCACTTTTACTACAAGAGGTGGAGGAAGACTGTGTCGTATGCCGACCGACTCATAT
CGGCTAATGCTGCTGTTCCCTCCGGCATTACCGGAGAGACTCGCAAGGTTCACCCGGGCC
GTCTCAGTCAACTCGCTCCGTTTCAGTGCGAGTTGTTGACATCCGTGTTTGAGATGAGAG
AGCAGGGTCTCCCTGTCAACACGCGCACTCTGCGAAAAGAAGCGGCAAGAGTGTCAGTCG
AGTTTAAACACAAGAGCACACAAGCCAAGATCGCAAGTGTGTACCGCTTTATCAAGAAAG
CGGGCCTTTCCAACCGTGTTTCGACTCACGTGGCACAGAAGGACCACAGAGAAACAGAGG
AAGAGTCCATTCATTTTGTCGCTTTGATGAGGCAGAAGGTGTCTGGAATGGATCCTGCTG
ATGTCCTGAATATGGACCAGACTCCAATCCCATATTCTTTTCCTTCAAGCCGTACTCTCG
AGAAAAAGGGTACAAAATCAATTCATGTAAGAACATCCACGTCCGACACAAAGCGCGCAA
CTCTCGCCGCGACGGTGACAGCCAGTGGTGAGTTGCTAACGCCTTTTCTTATTTTCAAAG
GAAAAGCGGATGGCGCATTGCAAGCAGGGAAGTACAAACTTACCCTGAGGAGTGCATCTA
CGCTTGTCAAGACAAAGCGTGGATGGATGAACCGATGATGCACAAGTGGATCGATTTGGT
TCTGATCCCATGGAAGAATTCCAGGGATCCGTCCATCACGCCCCTTCTCATTCTTGACGC
ATATCGTGTCCACATGATGGGTTCAATTGTGAACCGCATCCAAGCTCTGGGCATTGAGGT
CCAGCACATTCCCGCGGGCTGCACATATTTGTGTCAGCCCGTCGATGTTGGAATGTCGAT
CCATCAAGAAAGAAATGACGGAACAATGGGAAGAGTGGATGATTAATGGGGCGGTGTTGA
TGGTGGGATCGCAAAGACTCCTACGAGGAGGCAGGTGGCTGAATGGATTGTTGGTAGTTA
CAAGAACATTAGCAAACAAACAGTTAGAAACGCGTGGAAAAAGGAAGGCTATCAGTGGAT
TGTTGATTAATTTTTAATTAATATATTAATTATATTTCTGTTTGTTCCAATCAATAATTA
GTTGTTATTTCCTATTTTTATTAAATCAAACATTGCCGTATTATTCCTTTTTCCCAAAGG
GAACAGAGACAATCTCAGCGACTGCGTAGCCACGGTTGTGATGGTAGAGACGCCTCGCTG
TCCGGTTCGGGTTGTCGGGTAGAAAGACATCAACAATCCTCACAATAACTCCATCCAAAT
TTGCCCCTTTTTCTCCCGCTGCATACTCTTTCGCCGCAAACCCAACTCTACACCCATCCG
TGCCATCTCTCCTCACGACGTAGCACGACAACTCGTCCGCGACCTTCATCCTCAACCGCA
ACTCCATGCCAACTCCATTGTCGGACCTCTCAAGCACCAGAGAATTACCGCATCCATCTG
GATGCAAATCACATTTGCGTCCGTTGTTGGACTCAATGAGACCCACAAGTATGATACGAA
GCTGTGGGGGAGGGAAGGTGACGGAAATCATGGCGATCGCAAAGAAACGGGCGTGGAATT
GGATTGATTGTTATGTGCGGGAGATGTGTGATGTGTGTGGTTGTTGTGTGCGTGATGTGT
GGTGAGTTTTCAGTCATAGTTCTGTAACTCGATGAATAACGGGACCCACGCGGACCTACA
CATATGGGCGTATTGCTCCCGATGAGGAGAATCTAAATGATCAAGGTTTATAGTCAACAG
AGTGTGTTAACTGGCCGAAAACGGAAAATGTCCGTCTAAATGGGTCATTTTGCAGTGGTG
GATCCTTTACACCGGCGGTTCTTATACACCAGTAATTACGGTAGTTGTTATGAGGCATGC
AATTTCTTAGGTATGGTATGGTAACGTACATACACAATATTAGAAAAAAATGAGGTAGTA
TATCTTCTATGGAGCTTATGATACAGTATTAACCTATGAATGTACAATAGAGTCACCTAC
CAGTCTCTACCGTACCTTTCTAGAATGTAGAGATTCAAAAATTGCTCCCATGCACCCTTT
GCAGAAGATCCCGTTTCGATATCCTCGCGAAGAAGAACAGAAGGAGCGGAAGGAGCACCT
CCTCTTACATTTCTTCGTGGAAATGATAATAATTCTAGAATAAATATTATACAAGCATGA
TGTCGTGAAGTATGGTACTGCACCAATTATCCCATTGAACAACACAAACATCATCATCAT
ACTTCACTCTCCCAACAATCAAGACAAAAGCGATGAGTTCACGCGTAACCAACGCCATCG
CCTCCCGAAAAGCCAGAGAAACTCTCCTTCGTCTCCTCTTCCCCACAAACCACGGTACTC
CCGCACAGACGGAGGCAAGCACTCACTATTCCTACACCAAACTGCGTGCCGCCTACTTGG
CCAAGGTGCATGCCATGCATCCCGACAAACTCCAATCTCGGCATCGTAACAGTAAACACA
ATGATAACTTGAACGAATCACACAATTCGCAGAACAAGAATGTAGACAACAATGCCCACC
TCAAATTCATCGAATTAAAAAATGCCTGGGAGGAATACGATGCCATCATGAAAGACCATG
TCAAACTATCCCACCATCCAAGGACGGACGACGCGTCGTCGTCGTCCGAACAAGACACAA
TTGCGAATGACATGGGATCCTTCACCATGTTTGGAGTGGGATGTTCCTTCGCCGACAATC
CCCAAGAACGGGAATACAGGAATGAAATTATGGAGATGGCATGCCGAGGATGGATTCCTT
CGGGATCGTTGTCGTGTGGCGGTGGAGAGTTGGGTGGTGTTGTCGTGAATGGGGATGGGG
GTGGTGTTGTCGCGTGGAATGCTATTCGTCGTACTGCAACGGGGAAGTCGGAGGAAACAA
GGTTGAGTGACGATGGTATGTTTGTGGCCGGACGCACGGAGATTGGGACGGTGACGAAAA
GTGATGGAGTGCGTCCGAAAAGCCTTGTTCAGAATATTGATAAATTCAAGAAAAGATAAA
GTCGTGTCGGATTCCTGTGATCCGGCACCGGTGCAGTTTTGGATCAGCGATGGATATAAC
AAACGAACTATTACAGGCAAAGTGATAAAGAGAATTCGATCTAGCAAAGCCGACGTCACT
TCTGTCACCGAAAGAATCAACCGAAAAAAGGTTGATAATTAGAATCAGAACGATCTAAAT
ATGGATCACAGGCACTATCTCGAAACACGTCCGTACAAGTCGTGGTGATATTGTTACAGA
ACGCGTGTTTATACAACAACAAGCCATCGTCATCACTTCATCCATCGAAATCTGGAATAA
AAGGGTGTTCATTGGTTGCTTGTTGGGATGGGGTGGGATGGGTTGGGATGGGATGAGGAC
TCTTTCTTGAGTTGCCCACGTCACTTCTGTCGCCGAAAGAATCAACCGAAACAAGGTTGA
TAATTAGAAAGAATACTGGCTAAGATCAATCGGGAATATTGATCACAGGCACTTTCACAA
AACACGTCCGTGCAAGTCGTGGTGTACAGAAAGATATGTGACAACGATATGGTCACAAAA
CGCGTGTCATTACAACAGCAAGCCATCGTCATCACTTCATGCACCAAAATTTGGAACAAA
AGGGTTTTCATTGGTTGCTTCTTGGGACCGGATGGGATGGGATGGAATGACGACTCTATC
TTGAGTTACACAACTGACTTTTTCAACTGTCAATATGAATCTGGAAGTCGTTGCGAGGAA
AATGTAGAAGCCATGACTTTTATGAATTCGTGCTACGTGAAGTAATTGATGTAACAAAAC
GATGCTTCATTAGGAGTGCTTTGGATGATCTTGAATGGTCAGTCCCTATTTAGTTTATAA
CGGAGAATTAGTCAATCTTTCTTATCTAGTAACTGTTAATATTCTTTGCATGATAAGTAA
CGTGGATGCAGTATGATTTTCATGGAACCCCCTTTCCCAAAGTATGTTAAATGCCAAAGA
CTAGCTCAATCCAAGATATCCATTACACTCTTAATGCCGTATGCCGGTGGGATTCCAGTT
GTATGACTTCCTGACAAGCAGTACTCAAGATCGACCTTACCATCTTTCAAGAACTTCTCG
CCACGGATGGATCCCACCCATTCGATGATTTCGTCAATGAATGGAGTCTCCACACCCAAT
TCTTGTCCAATCCATCGAGCGATGAGCACTCCGTAGGGGATATCATCCGTGAAAAAGCGG
CAGTTCGTGTTCAAGCCGTATGCTCCACCATCTAGCTCGACCGTGGGAGTCTTAATTAGC
GCCAACTGTGCACTGTTCCTGAACGAGTCTTTGATGTTGTCGTTCTCGCTCTTTCCATGA
GAAACCCTTTCCAACGAGAGATAGTCAAGCATGTACTTGAACTCTCTGTCTGGGAAAGCC
TTACGCACCGCCTCTCGTACTTTAGAATAATCATCATCCATTTTTTGGATATACTCAGCA
GAGATGTCATCGAAATCTTTGTAGAAGAACGGGATGTCCTCTTCAGACTTCCACATGCCT
CCATATCGTTTCCAGAGTCCATAGCAGCGACTCGGATGGATGATTTGATTGTCCACGCTG
AGAGTCAACGAGAGAAAAGAGCATGCCTGGTGGAAGCGTCCGTTCTTGTGCCAACGGACC
GTGATGTCTTGGAAAAAGATCCTATCTAGTTCGTCGAATTTTTCAGGAGGCCTGGAGAAA
AATTACACGGCCACCAATGAATCCATTAGCATTAGTATCGAGTAAGGAGAGGCAACAGTC
TTCATCAAAACATTAAACACTTACGTTACCGCCGCCACGTTCACAGCCTTCGTTCCATAG
TTGGCGCCCAACTCGCCATACTTTATAGTCCTACTTATCCACGGGATCAAACCAACAGCA
AAAGTGACAACGTTGGTCAAGTTGAATGAACGTTCCATCTCATGGACCATCCAGTTGAAC
CCAGCTTGTCCGTAAACAGTACCGACATATACATCTTTCTTACTTCGGTTGATGTGAGGA
GCAAGCCTGGTGAGTGCATCGCGGTACTGATGGACTGGCATGCAAAGTACAATCACATCC
TGTATTCAACAAACATACAAGTATTGGTTAACTAACATTGAATGAAGTGATTCGGCGGTA
CAGTATTCAAAATAGCCTTTTCTCATCTTACCGCCTCAGGAATAACATCTGCCGGGTCCG
AGCTCTTCTTATTAATCTCTCCTTTGACAACGTGAAGAATATCGGCGGCTGGATGTTTGA
CATTGCCATAATCGATCATGACCCGCTTTTTGCTGGGACTTTGAAGCTGACACGCGACCG
TCTTGGACCATGCCTCTGGTCGGCGAGTTAGGAGATTGACCTTGTGCTGACTTGCGGAAA
GAAGGGGTATGAGGACATGGGCGCTGTTTCCACCTACAAAGACAGCGGTAATCAACGGTG
CGTCTGAGAGAATTAGTGATGGAAGATTTTCAATTAGTATACATGGCAATACTCACCACC
AACAACACACACACAACTTTTGTTTGTTACGATAGGTCCCATGATTTTCGATTGAGTAGT
TGATTATAATAATATGGTTGGTGTTAGGAGTAGTTGAATAAAGGTTAACTTAATTTTGAT
GGGGTCGGTCTATAGTTGTTTTTTCTTATATCGTACGTTCTCTCAAGACTTATTTGATTT
TGTGAGACACCCGATCATGATGGGCTTGTTGAGAACTCCACCTCTTTCGAGGTCCCCATG
GTGTCTATAGAAATCGACGACGCGAACTCTGAAGATATGGTATCCGTTTTGCGACCTAAA
AGATACACATCAACTTGACACACGAGAACGCCCTCTTTATGGTACAGAAGTGTTTCCCAA
CCGCGAAATTGACAAATAAATTTGTGTGTTGAAATGAAAAAATCTTGCATAAATAAGAAG
TATCAGCGGGTGTTGTGAACATCTATTCTTTACATGAAGACATAGGCCTCAGCATCAGGA
TATGTGTTCAAGATTCTGCCTTCTTCCCGTGACCAATCAACTTTCATGTACTGATTTTAG
TTTAACATTTAGCATCCCCAATAAAACTGTCATTTCCTCTCATAAATGTTATTACACTAG
CCCGAATCAAAGTGCACAAAGATCTGACACTTTCCCAGTATCTGCACAATCCAAGACAGA
AGGTGTGTAGGTACTGATGACAGATTATGTCATGGCAAAGACCAATAGTACTTGGTTGCT
AACCTGACTCACCAAGTACTTTGTGATATCATTCAGAGAAAATAGATGTCATTGTAGACA
AGCACATGCTATGTTAAGCAGGTGCCTCTCATCATATCCCCACAAAAATCACAAAACCCT
CACCAAGCATTCACATCAACACCACGAACTCAAAATCACTCTTTCTCTGATTTCTTGGCT
TCCTGATGGGTCTAGACCACAACTTGGACCACCTGAAATATCTCGATAATGTACATTTTT
TGTCTCTTCATTCTCCTCATGAGTCCCAATGGCTCTTCAGATATTTCATTTTGAATGCAT
CAAATGGAGTTGATTCTCATTATAATCATTTTGCCTTCACTCTTTCTTTGGTTTCTCGGC
TTCCTGAAGGATCTAGACCACAAAACTTGGACCATTAAAAAGATCTCTCCAGTGTTCATC
TTTTGTAATGCCATTGTCTTTGTGAATCTTGATGGTTCTTGAGACATTTTATTTTGAATA
TATCAGATGGAGCTGTTGACTCTTTCTTTGATTTCTTGGCTTCCTGAAGGATCTAGACCA
TAAAACTTGGACCATCTTAAAGATCTCTTCAGTGCCGATCTTTTGTCTTTTCATTGTCCT
CATGAGTCCCAATCATTCTTCAGATCAAATGAAGTTGATTATGATCTATATCATTTGCCT
TCACTTTTTCTTTGAGTTATTGGTTTCCTGATGGGGCGAGACCAGGAAACTTGGATAATT
TGAAAGATCTTATCAGCACACATCTTTTGCCACTTCTAAGCCTGATGGTCCTTGAGATGA
TTCATTTTAAATCCATCAGGTGGAGTTGATGCTCATGAACATCATTTTGCCTTCACTCTT
TCATTGAGTTCTCTTCTTCCTTATGGGTTTAGAGAATGAGTGGTTTCATTGTCCTTGTGA
GTCCCAGTATTTCTTGAGATAATTCATTTTGAATCCCTCAAATGGAGTTTATGCTTATTA
ATATGATTTTACCTGCATGTTCTCTTACATAGATCAATCAAATTGATCATGGATGGAAGA
AACAATAATTGTTGAGAAAGGCTCATTATGACCATGCTAGCTACTATTTGGTATTTTCTA
TAGGAGATGATGGCTGGACAGTTGTTTCCTCATCCAATTGCGCCTCCTTCACAATCATGA
ATGAATATGAATTCTTTTCTCATTTTTCTGATAAATATATCAATACATTCAAGCAAGTCC
CTGAGAGCATGACATGAGCCAAGGATACCTACTGGTACTCCTGACCCTTCCTGGGCCCAA
GGACAGGTCCCAGGGGTACAAAGACAAATGGGATTTCTACTAACTAAGGGTAGGATCCCA
CCAAATAGAAGCAGGACTCATTAACAAGACTATTCAGTCCTGCAGGGCTTATTACTACCA
ATTGGTAGGACTAAATATACAGCCCATTCCAGATTCCACTGGATTCAGTTTGGCATGCAA
GAATGCATGTACAGCCCAAACCAGGTGCATGTACACCTAGTTTGGCATGCATGAATCCAA
TAGGATGCATCAAAACCTAACATCCTCGAATTACATGCAAAATGCATGATAAACTAGAGA
GGACTACCATGAGGCAGTCCTCATTTTCAATCAGTTTTATAGCTCATAAAATTAAACTCC
AAACAACTGGAACATCCCTTTTTTACTTCCTTACCTACAACTACTTTTCGATTACTTCCG
GCTTAGGTCACTATCGTGCGATAGCCGAACTTCGGTAAGTTGCTCGCATCTCAACCACAC
GAAGGCTCATCCCGGCGACCCACAGGCGGTCGAACAAAAGCAAGGTCTACCACGCAGAGT
ACTACGTTCATTGCCGTCACCGTCGCGAGCGATTTTTCTTAGTCCACCAAGGAGTCCCTA
CAAGAAGCTCTTCTTAGGCACTAGCTTAGGTGAAAAACTCCGAGCCATGTCCTCCGTGAA
AGCGATTCCCGAAGGGCTTAAGTGGGTAGAGTGCGGCGTGGCGTTGGAGGGAAGAACTCC
CCATACGTTACATTCCTGAGCAGGATCCTGTGCAGGATGCCCTCGCGAAGGACAAAAAGA
CCACCTATTTCAAGCTGACTCTCCCCAACACGGAAGCGAGTTGAAGGTGGCAGTATGGGC
GTCCGGGACTCCCGAGCAGTTTCTACTGCATGTAAGATCCGCGATTCACGCATGCAAGCA
AATGGGGCTTGACACGGACTTAGCGGCAGCCGAGAAGGCTGTTGAAACAGCCAAGATCGA
GGCTGAACTAGCCAAGCAGGATTACGTCCGCGATGCGTAATGCTGAAAAGAAGAAGAAGG
GCAATAAACAAGAGGCGCCCGTGCGACTACCGAGGCTGCATCACCTGCCCTAGTAGAAGC
CAAGGCCACGTATGACAAGGTCTTGAAAGCTCTAGAAGATCTGGCTTCGCCGTCGCAGCG
GCTGGAGCGAAGCCCTTCGAGCTTTATGGAAACCTCCTCTCCGGCGAGGCACGTCAGCCC
TGGGAGAAGATTATCAAGGCCCAAGTGACTAAAGCTCCTTGGGAAGACATCAAGGGAGTA
CCGCATCACGGAGACTCCCACGAAGACTTGGGACTCGTTTCACGAGTGCGTCCACGTTTC
ACCTACTGCAGGTGTTCCGTCATGGCGCGGGCGAGGCCCTCAAGTATTACATCACGAATA
CGCTAAAAAGCCCAACAGGGTTTCGATTCGTCAGTTTTTGTCGAGTTGAACAGCTCAACA
GCTACCTCGAGACATTGCCCTGCCTGTATTACAGCCCGAAGGCTAATCAGGCGACCAAGA
AGGTATTGCCTCTTGATGGCGCTGACCTTGCGACTCATCTATTGCGCATGTGTCCAGCTA
AGTGGCAAACCCAGTATGACCTCACGGAGAATACCACTCCGGTCAGTACTAGGGCCTTGC
TATTGGTCCTAGAGAATATCGAGAACAATGCGGAACTTCGATAACAAGCCCGCTAGCACG
ACCAAGGCAAAAGGGGCTGATCTGAGCGGAAGATGGAGTCGATGGACTCCCGCATCCCCA
AGAAGCCCAAGAAGGTGGGCTGGACCGAAAAGCACTGTGTGCTATGCAAGAAACATGGGG
GCCGCACAAAAAGTCACTATCTGGCGTGACTGCCGTCGCTATAACAAGGGCGGTACTCCG
ATCAAGAAAAATGGGGCGCAGGTAAGCCCGGTTTAAAGGAAAGAAAACCGGAGGGCACTA
ACCGCCCAGATTGTCGGGCGGAGTTGAAGAAAGCTCTCCGCAAAAAGTCTAGTAAGCGCA
AGAAAGCGTCGCGCTAATGACTCGGAAAGTGACAGCGACTCCGGCGACAGTTCGTGAAGG
TGCGGGTCGGATAGCACTGGGGAATTACGTAGATGTAAGCGTAAATTAAATACTGCAGTT
AACAGTTACACTACCCCAGTCCGAGCAAAGCTATCCTGACTAATAAAAGTCAAGATTCAA
AATCAATTAGATCAACTGTCACGAAAACCAAGATATCAAAAAATCTTGTTCCAAGACAAA
AAGCCGAATTAAAAATTCGAAATAAAATGAAGTCAACGACATCATCCAACTCAAAAAAAT
CTTACGACAAAAAGTTGTCAGTAATAAAACTCAACATACTGAGGCTACTGTGCACATGCC
CAGTGTAAATTACAATATTAATCACAAACAGAAAGTGATTACAACAAACACCAAGGATCG
CCTCGGTGTCACGGCGTTAGTTGCCATAATGGAACCAGCGACTGAAAGTCAATCCGGCAG
AGCATACAAACAACCTCTGCGGAGTCGCCCCAGTAACAAAATTAAAGTCCTACTGGACTC
TGGGTCTGATGGAGACCTTATTTTCCTTCCCAAAGGAAAAGACAAGCCTTTCCCTACCTG
ACTAGGCAGGTGCCAAAGTCTTGGCATACGTCAAATGGGAGCTTCCAGACAACTGGAAGA
GGTAAGATCAGAGTCAAATTCTTTGAGTACTCCAATTCCAAGGAGTATCTCCTACAACCT
GACATTGTAGAATACAGGGAAGATGACATGACCAAACCAGGGTTTGACCTCATTCTTGGT
AGTAATACCTTGAAGGAGTTAGGAATTGTCCTAGACTTTCGGACAAAGGAAATCACAGTA
GATGACATCTCACTGCCAATGAGAGACATCAACAAATTAAAGACAAGAGCTACTGTGGAA
AAAGCTTGGACTATGAACAATAGCATCTACCAAGAGACATCCAAGGAACCACAGAGCACT
CTGGAGGCAACAAAACGCCTCATAAAAATACTAGGCGCTAAGTATGAAAAGCGGATCTCA
GGGCAATTGTCAGAGACAACTGCACTCACCTAAGTGGCCCAGAACAAGCAAGGTTACTGG
AGCTCCTACAAGAGTTTGAGGAGTTATTTAGTGGGAAACTAGGTGACTGGGATTGTAAGC
GGTCTCCCTCCAGCTAAAGGAGGAGCACAGCCATACCATGGCAGGCCTTTTCCCATACCC
AAGAAGCACATAGAAATAACAAAAGAGAGGTACAAAGACTATGTGACTTAGGGGTACTCA
AATGGCAAGATGATTCTGAATGGGCATCACCCACATTCATCATACCCAAGAAAGACAACA
CCGTGCGGGTTGTTAGCGATTTTAGGGAAGTAAATAAAGCGGATAGTGAGAAAACCGTTT
CCTATTCCCAAAATCAGCACTGTTCTACAAGAACTTGAAGGCTTTACATATGCCACAGCC
CTTGACCTAAATATGGGCTATTATACCATTAGATTGGATCCAGATCGTCCAAAATATGCA
CCATTATCTTTCCATGGGGTAAGTACTCTTACCTGCGGTTACCAATGGGCGTTGCATGTT
CTCCGACATCTTCCAGGCTAAGATGTCTGAGCTAATGGCAACCCTTGAGTTCGTGCGAAC
TTATCTTGATGATTTACTATGCATCAGCAAGGGAAACCTAGAAGATCACCTTACTAAACT
TAGAAGGGTCTTCATTAGGTTGCGAGGCGCGAGGCTTGACCGTCAATGCGCGCAAGTCGT
CTTTCTGTGCCATGGAGACAGAATACCTAGGATATGTATTATCCAGAGATGGTATAAAAC
CACAACCAAAAAGGTACAGGCAATCCTCGCATTAACACCGCCTCAAAATGTTAAACAGCT
CCGTAGGTTTCTAGGCATGGTCCAGTACTACAGAGACATTTGGGCGAGACGCAGTGAAAT
ACTTGCACCATTAACCAACTTAGTTGGTGAGTGTGGACACACCAAAGTCACAAGGGCTAA
CAAAACCAAGAAAAAGCCGTGGCATTGGGATGACATCCATCAGCAAGCATTCGACACTGT
AAAGGCAACGATCGCTCGCGATGTTACCTTGGCCTACCCTGACTATTCCCAGGGATTTGA
GATTTACACAGATAGTTCAAAATTTCAATTGGGCGCTGTGATTACTCAAAACAACAGGCC
GCTGGCGTTCTTCAGTAGGAAACTGAGTCAGGCGCAGCAAAAATATAGCGTGACCGAACA
GGAACTACTGGCCATAGTAGAAACACTAAAAGAGTTCAAAGGCATGCTTTGGGGACAACA
GATTACGGTCTACACTGACCACAAAAATCTAATGCAGGATGCTCTAGGTCTGACCTCTGA
TCGAGTGTATCGCTGGAGATTACTCTTAGAAGAGTATGGCCCCACCATCGTGTATATCAA
AGGCATCCACAACACCGTTGCGGGACGCCATCTCACGACTGGACTATGGACCCGTCCCAG
ATGACAGGTCAACCTGGATGACTTTAAGCCCAGTGTTGGTGCTACCACAACACCTCACAG
CCAGAAACATCCCTAGCATCCACCCAGGAATCCATGAACCAGGTGTTTGCTAATCGCAGC
GAAGAGGACTCCATCTATCCCCTCACAACCAGAGAGATAGCGGAGGCACAACAACAAGAT
GAAAGCCTACTAAACAAAGGCTACTCAACTCAGTTAGTTGAGAATATTAAAGTACTCTGT
AAGGAGGGCAAAATGGTTATTCCAACAAGCCTCCAACACCGTGCGGTAGCTTGGTTTCAC
CACTACCTACAGCACCCGGGACTAAAGCGTCTCGAAGAAACTCTTAGTCTGTCGATGTAT
TGGAAAGGTCTAAGAGCGACAGTCCAATCACACGTCAAAAAGTGTCACAGTTGCCAGGTG
AACAAACGCAGGCAGATAAAATACGGGAAACTGCCAACAAAACTTGCCATCACCAACCCC
TGGGAGGCTCTATGTGTGGACCTTATAGGACCGTACACCCTCAAGGGCAAGGACAAGACA
CAAATTGACTTCATGTGCGTCACAATGATCGATCCTGCAACAAGCTGGTTCGAAATTGTA
GAGTTGCCGGTATCACAGCTCCCGAAGCTTGATATTCCCACGGGTACAAAGGGGCACAAG
GGCAAAGACACACGTGTCCAAGAACAACAACCCTACTTTGACAAAGCGTCAGCAACAGTA
GGTAATTTAGTCAATAGGACCTGGTTTAGCCGTTACCCACGTAGTCAATATATTATCTAC
GACAATGGAAGTGAATTTAAACTTCACTCGAGACCCTCTGTGAATCATATGGTCTGAAGC
GTAAGCCAACCAGTGTCAAAACCCACAAGCGAGCGCAATACTCGGCGGGTGCATCAAACA
ATCATGGCGATGCTCCGCACAGCTGAATTGGATATGGCCGACACCATCAGCGAGAGTGAC
ATTGCTGACTTTCTCACAAATGCCGCATGGGCCGTTCGCTCTACCTATCACACAGTACTA
AAAACTTCGCCAGGTGCAGCTATCTTTGGAAGGGACATGTTGTTTGGCGTCCCCTACATT
GCTGACTGGTCTAAAATAGGGAATATAGACAACGACAAACTGACCGTAACACAAGGCGGG
AGAATGCCTCTCGCATAGACTGGGACTACCAGCCCGGTGACAAAGTACTGCTGCGAAAAG
GCGGTATCCTCCGCCAAAACAGAGAGCCGGTATGAAAGTGATCCTTGGACTATCACGTCA
GTTCATACGAATGGCACAATAAGGGTTCAACGCGGAACTAAGTCCGGCGACTTAACATTA
GGAGAGTTACACCATATTTTGAATAAACTAAAAATGACTTGTACCTTACCCCTTTCTCCT
ATCAAGACTTACGCTTTGTCATTGCTACACCATCTTTTTTTTCCTCCTCGCGGTTTTCTT
TGAGGAGGTTTTCTTTTTCGTGAGCATTGACACCTTATCGCTCCATTCGGTGGGGCGAGT
GACATGAGCCAAGGATACCTACTGGTACTCCTGACCCTTCCTGGGCCCAAGGACAGGTCC
CAGGGGTACAAAGACAAATGGGATTTCTACTAACTAAGGGTAGGATCCCACCAAATAGAA
GCAGGACTCATTAACAAGACTATTCAGTCCTGCAGGGCTTATTACTACCAATTGGTAGGA
CTAAATATACAGCCCATTCCAGATTCCACTGGATTCAGTTTGGCATGCAAGAATGCATGT
ACAGCCCAAACCAGGTGCATGTACACCTAGTTTGGCATGCATGAATCAATAGGATGCATC
AAAACCTAACATCCTCGAATTACATGCAAAATGCATGATAAACTAGAGAGGACTACCATG
AGGCAGTCCTCATTTTCAATCAGTTTTATAGCTCATAAAATTAAACTCCAAACAACTGGA
ACATCCCCTTTTTTTACTTCCTTACCTACAACTACTTTTCGATTACTTCCGGCTTAGGTC
AGAGCATGAATAATTACCTCAGTAGGTTTGGCCTAGATGATGATGCCAACACTTTCACCA
CCCTTTTCAATATCAAAGCAGTTGAAAAGCTGAGAAGATGCACATCTGAACAACTTGTCA
AGGATGAGAAACAACCCATCCAAACAGTAGGGAAAATTTACAAAATCATTTCCACCTATC
TCATTCAGAGTTGTTTTGCATTGCTGATCATATCAACATATGACAATTTCATCAATAAAG
ACATTGAGGTTACAAAGACTTACTCTCACTCCATTATCAAGATTAACTGAAGTTCTTCTC
TTGGTAAAAGAGGATATGAAGTATGTGGAGGAAGTGGGATGACTTTATAGATGGCATTTG
GATGCAGAACAGCAACCGGTTGCAGAGCCTGGAAATACTTGAAGAGAAAGCATCAGTCCA
TCAATTAACATGTTGACAACTAAGAAGAATGGAGAAATTGTCTTTGAGGATGAGTTGATT
CAGTCTTGAAATAATGACATAGAGTCCAAGATATTGAGTAATTGAAAGACAGGAAAGGAG
GGACCTGTTGCTGATGCCATTGCAGATTCTCACCTTGGTTGTTTACTTGCTATGCATCTT
TGAGTGAAAAGTGAAACTGAAATGGATAATATTATCAACTTATTCCAACAATTCCCAACC
CTTCTTTCCCTGGAAATCATATTTCAGTTAATTTGAGTGTGAGTACAGGATGACATAGGC
CAAGAATCAGCCTGTTTTTACCCCTGGGTACAAAACCTAAATAGAGCAGGAATCAGCCTT
TTTGTACCCTTGGTTACAAAACCTAAATGGAGCGTTCTCAGGACCCCAAGTAGGAGAGTC
CACCTCCCGACGGCATGGACTCCCCAACATGGAAGTTCAGAACCCCAAATAAGAGAACAC
TCTTGTGGAAGATCTGAACATCTTTCAGAAGGGTATGAACATACCATATTGTGTAGAAGT
CTACACAATGATCGTTTGCATCGTTTGGACTGGAGTGCAGTTCCACTCCACTGCCTTTCC
ATCCTCACAATTGTACAAAATATAGCTCATAAAATCAAATCTTTGACACCTGTCGAACCT
ACCTATAATTTTCGCGTGATATTTTTTACGACGATCTTCGGCTCAGGTCACAGGACAATG
AAAGTGTTGACAGCTGTAGGATCCAAGGGAAACAATATGTTAACTATTGAATCATCTATT
GGTTTGCACCACCCATTCATTTCTTCTGAGGCCATGCAAGATTTTGCAAAAACAAAGCAT
GATGCAGATAAAGAATTCAAATTAGATTTGATCAAGGATTTAGTGCTTGATGACTCCACA
ACATGATGTTTGCAAGTTGCGTACGCAACAAAGGACATCAAGTGGGACACGGCAGTGCAA
AATTCACTGTTTATGACTTTGCCATCCATGATACCTTTGAAAAAGATCCCTTTAAAAGAC
ATCAAATTTTTCATCACTGCTTCAGATTACTTTGCGTCCATTTCACCAGTACAAATGAAC
AAAATCTTGAGTCATTAATGGCTGATTTTGCAGGCAGAAGTCTACAGAGTTAATAATACA
GGGATCAACCAATGAAGGTTCATCATGCAGCAATCGATCCAACCAACATGGGTCTCCCAA
GCATTGAGGTTGGATTATAAAGATCAAAAACCTGGACTTGCCATGAATAGCTGTTTCATC
TGATGCAATAGTTCTGGGGACTGTCTGTGAAAATAAGGAATGTGTTAAATTAATCAAGAT
GAAGACCAGGCAGACTATCAAGACAATTAGCAGAGCAAGAGAAGCTCTCAGCCATTATGG
AAAATTGCTCATTGTGCCTTTGGGGATAGTTTTCAAGGAATGTATTCCTGCAGGCAGTAA
GAAGAAGCTATTACGCCAGGCAGATGTTCCCAGCCTGAAGTATGGGTTGTTTGACACAAC
TGATTGACAATCAATCAGAAGTTCTTCAGTGTATTATTGTTAACTTCACTAATACAGTCG
GCACAGTCATTGTCAAGTTGTGGAACACTGCAAACAAAAACCCCACCCCCCCCCCCCGGG
GCGGTTTTTTTTCTAATTTTTTTTTTTTTTAAAAAATGACCTAAGCCGTTTTGCTGTAGT
TTTTACTATGTAGTAAACGGGTAGATACATGTTGTTGAAAGATTTTAATTATGAGAGTTA
CACTACTGAAATAGGTATTGCATGGTACACTAGGTGATCCATGCATCACCAAGCACAGGT
GATCCTGTTAGAGATTGGAGGTGATTTTAGGGCAGTTCCATGACTGCTCCTTTTCTCTCA
ACTGCCAACAGGAACTGTCCCATGAGAAGGTTTCTGAGAAAGAAATCCTCTCTTGGATAT
TTTGTCTAAGAAACACCTAGAATGTATATGGGTGTTTCTCAAGAAAGAAATTGTCTTTTG
AATATTGTTTCTCAGAAACAATATCTTATGACTATTGTACTTCCTTTGTGTTACACAAAG
GGAAGAGGACCATTGGAGGTTCCACCTGGAACCTCTTTGGGTTTACCAGTTAAGGTAGAT
AATTGGCCTATGTCACTCGCCCCCACGATTGGAGAATTAGCGTGGCTCGCGGAAAAGTAA
AACCTCGGTGAGGAAAAAATCCGAATATGAGCCAGACTTGCAGAAAAACCGTTCTTGTTG
AGGTTAAAAATGTGCAAGCTGCCTGTGACGATTTGTACCTACATATTATTTTATGTAGTA
TATGAAGTGTAAGTTCATGTGGAGAGGGAGATTTGTCATGGCTTATGATAAAGCTGGTTT
GATTGTACTCTCCTAAGTCAAACTTATATTCTGACTTACTTCCGCGTGTAACCCTGATTG
TCTTATCGTATACTGTCTGTGATAGTCCAATTATCACTGGTATACCGACTGAATATTTGT
GCGGGGTAAAATACCTTTGTTTACTAAAGCATTGCTTTCCACGGACCATGTGACCATAAA
TTTATGAGGATAATTTTGGGTCGGTTTGGTGTTGCCTGGTGTCTCCTATTGATTTTGTCT
GTGTGTGCAAAAGTGGAATGCCGAACAACAATTCCATCTTATGATTGCTACACTACATTT
AGGCGATAGGCACTGCATAGTAGGTATGAGTGAATGGCATCTGAGTGTTTGTTTAGGTAA
ACATTGTGCCACTAGAAGCTGCTGACAAGACCATGATTGGTACAGCAGGCCAAGCATCTC
CATGATTTGGTTGATGTTGAACTCTAGATAGTTATTCACTTTTTGGGTTTTGATTTTTGA
AGACTCTGGTTGACTTACACTGGGAAGCCAAATGAAATGCATATGGTCCGAAAGTGGAGT
GTTGAAACTGCACCTTAATTGTCACAATTTGTGTACAATGTGGATATTGAACCAGGTCTA
GGTACGAAGGTGCTGATAGTACAGATATTCTGTTTGTTATCTTCTGCAATCCTTTGTGTT
GGTATATTGTCCTTCAATTTGCTCTGTCACCCCTATGTATCCATGGGAATAGTTGCCCAA
AGGGTCAGCTATCGGCAAGTGAACAATGTCAAGTCATACTTAATGTATTGACTATAATCA
TTGGAAGGTCCAAGCATCAACGTCTATGTCTTTTTGTACCATGAAGAGTACGGATTCAGT
GTTTATGATATCCTTTTGTATTTTGTAGCAAGGATCCTCGAGGGAGGTCTGTACATGTAT
AACTCTTTTGTTGGTGGTAATGACATTGCAACATAACTAAATGTGCATGTGCGTACCTAT
TTTTATATTTTGAAAGACAGTTGTTGACTATAATCTTATGGTTTATGGAACCATATTGTG
ACTTCACAGCAAGCATCATGGATAAGTGAACTTTCCATGATATGTTGACAACGTAATAGT
TGTGTTTCTCTTTGGATTTGTCTAAGCTAGTGAAGCGCTACTACATTTCTGTGTATGGCT
GCTTGTGTTGCATTTGTTTGCATTGAATGCCAACAAGGTGCTACATGTCTCTCAGTAGAG
ATGTTCATGTTTGACTAATCCTTTTTGTGTGAGATGGTATTCCTGTTTAACTAGGGATAC
TCACAATTCTATGTGCTGTGGCTTTACAAGAACAAAGGTTGTGGATCGTTTTTTGTTCAT
GTGCTCATGTGATAATGAGGCTTATTTTATGGTTTGTTGTGCAACACGTATGTGCACTAC
CTATGGTCATCCCGTTGTCTTTAGCAAAAAGACCCACGTGTTTCGGTGACTCTATGAGTC
CTTCCTTATGGACACCATATGTGTTCTCCATGGATAATTCTGAAGGTAAACCGTCAGAAG
TTCTCACAAGAGAATCAAGTACTAGTCATTGAGTCTCAGTGAGACCATTATCTAGTAAGA
CACAGTTCTGTTGAATCCAATAATGTTAATCATGGTCAAGGATTCATTTTCTCTTATTCT
GTGTATTATATGCACTCTAAGTTCAGCAAGCTGTACTAGAATGCGAGCATACCCAACCTG
AGTTGGTGTTGCTCTAGACTTGTTGTGGTAACAAATGTCTAACATTAATGTGTCTCTTTT
TGTGTACGGTGTACCTCCTCCTCTACAATTCCAGTTGTGAGTGAGGCGAGACAATCATAT
TGTCTTACCCAAGGTTCTCCCTTGTACTGGACCACCCAGTAGCATGTGAGTTCCCTGTAT
GGGCGAATGTTTAGCGAGTTTTCATCTGCTTGTAAGCATGGTGCTTTTGCCATGAGAAGA
CTTTGGGTCTGTTATTAAGCCCTTGTTGTCTTTGTGCAGAGATGTTGTGTATTGGTTTGT
CATGCAAACCTTTACTCGCTGCTTGGTAAGTCCATCCTAACCTTGTTTAAGGTGGTCTCT
CAAGCTAGCCTTTGGAGAATATCATATTACTCCAAATGAGTTCTATTGAGAACAGTATGG
CCATCATTGACTCCATTGAATGTGCTTGTGAGGCACATGGAAAACCCATGATTGTTATTG
CTAGCTCTGAGTAGGTATAACCTTCTTCAGTGTTTCTAGGCATGAACGGGTTCCAGATGC
GTCAGTATCTAGTCTATGATTTGTTGACTTTTCATGAAGTCTTATGGTGTTTGCAGAGTT
GAACATAGCAACATCTACAGTACTGTAAGGATTCTTTTGAGTTTAGACAGTTTTGCTAAC
TTTTTGTCCATATCTTATTTTAAGAATCACTTTTTGATTTACAGTAATTTATGTTTGTTT
GGGTGTTCTGTTCTTGTACAGCCAGTTCTGACGACGGCTGTCAATGAAACCCTCCAGTCG
CCAAGGTAAATTGTCCTCGTTGTTTTTACTTGACTTTTGGACTGGTTGTGCTCTGTCTTT
ATAGGCTGTAAACCTACCTCGTTCGAAAAATAGAGGTAAACAGGCACGTTCTTCCAACAC
ACTGAACTTCATCAAACAGTTTCTCTTGTCATGAGAAACCTCAGTAACGTGTATGAAATT
GAGTTTGTAGTGTAAGTGTGTGTCTTTTTCTTTTATTTTGACACAGCTTGGAAGGTCTGC
TATTTTACTCAACCCCCAGAGGAGTTTTTCACAGGAGTGGTTAGCTCTGTGATCATGAGT
ATTTTTGCTCAAGAAGAGTCCTGCACTTAAGTGGTTAGCTATGTGCTTGGTATGTTGTGT
CCAGGTTTTGTTTCAACTCTGGTTCACAGATTTTTGCAGACTTTGCATCAATTATCACTG
GCAAGGTAAAATTGATCTTAACATATTTTATGTTGTTATTTGTTCGAAAATCTAGAACAA
TTCAAACTCAGTTCTTGCATTTGTCAAAGACTGAGGTCATATGCTGGCTTAGTCACTCTG
GGTAACATGTACTCAGAAAAGTGTGTTTTGACAGGAATTTACTGCTTGTGCAATAAAAAA
CATCGTGTGACTTTGCCCTTCCTTTTGAGTAGGAAGAACCCATCCTGCGTGCGCCAAGAG
TTTGACACCTGCCTAGCTGGGTAAGGAAAACATATGGATGTTCCTAATTTTGGAACATGG
GGGAAGCTTGGAACTACGTCCTTCTTGCTTTCACTGTTACTGTAGCAACACCGTGTCAGG
GGTTCGAAACCCAACATGGTTTGATTTCCAGTTGCTTTTTGTTACCTTTGCTTGTGAATA
GTGCAGCATGGCACATGTGTACATTTCTCTACGTGGGAGAAGAGTTCATCTTCTTGAGAA
AACAATTCATGATGCCAGAAGATTTCTTGGCATTTTTGTTTTATTTTTACATGTAGCAAG
GTATTTGAATATCAGGTTATTTTAACGTGACAGTAGAATTTTGATCAAGATTTTTCTCTA
ACGAGCTCTTTAATTTAAAATTAAATAATTCCGAATTTATATTTTCGGGCTCTAAATTCT
ATTTTCCTCGGACCAGAGGTTGTGCATTTGGCTATTCATAAGCCAACTAGCTTTCTTTCC
TTTTTGCCAAGCTCGGTAGCTTATATGCATGAAAGGGATACCACATGAGAAGAATTCTCA
CTTTTGTGGACTTTTCTCACTTTTTTGCTTGGATTTCAGAAAGAAATCAACAAGTTGCGT
GTTTTCCTGACAAAACCGCAAAAAGTCAGCAGCATTCTTGCGCAAATCGGGATTTCGCGA
GAATTTTGCTCAGAGTGTTTCTGGGGCACGACACGTAGTCGTTTTATGGGTCCTTCTTGC
GCCCCCATGCGTGCTGGGACTTGGAGACAATACTCCGCGTCACTCTGACGTCTGACCGGG
ATGCGGCAATATATTGCGCTCCTATGCCCATGTGAGGAGTAGAACAATGTTCTCTCCTAG
GCTGGTCCATCGCGCACTAGGGCTGAGCCCAGCGAGTCTAGGACACATGATATGTGGTCG
TTTTTTTCAGATCGTGATCGCGAGGGCTGTGTCGCGAAACGTTTTGTGAAATGGGCTGTG
CCGTGACGCGCTCCCATGTGAATGGGGCTGATCCACGATCGTGGGACTACGTCCTGCGCG
GGCTCATTTTCCCTTGAGGATGTGTCTTACACATTGGAAACCTGAGAACCGCGAACTTCC
AGGGGGATCGCGAGTCTTTCAAGTGACCGAAACCTCTCGGGGGTCACGAGCAAGCTTTTT
AGGCCTTAGAGGCCATACGATTCTTCATAGGGTCATTTTATGCCCTAGAAGATCTTTTTT
TGTACTGCCCTAAGGCTATAAGTACTTAGTACTCCGTGGTGTCACTGCATCTGCATGTGA
TCACGGGTACGGACTAATTTTAAGTCTAATCGTGTTTTTAGGTCTAAAAATAGACTACAC
ACATATTGCTCTTTCGGAAAAAAAATAAACCGAGGCATTTATGTTTATTGCCTCCTCATT
TTTAATGAGGGGCTGCTACTACCTAATAGGCACGTAAGCATTCGTGCCACAAGTGCGTAT
GATACGTCACAAGTGGTCTTTTTTTTTACGGCAAGTGCACTTAGTGCTAAATGCGCGCTC
TGCTAACAAAGCGGAGTATACCCGTGTCAAGTGGGATCTAGTCCTCACTGACATACAGGG
GAATTGTCTTTGGCTGCGTGTTTTAAAAAAACACGTGCCGGCCTGTGAGTGAACTCACTT
CAACTGGCTGAGTACGTGACTCGGGGCTCAGCTGTGGCTATTGCTACTCTTGGGGTCAGG
CAGCACAAGTTGCGCCACGTGTAACACACCAAGTGTATTGTACGGCTTCGAGCAACAATG
GACGACGGACAGACGAACCTACCATGGTCAACCACCGACAACAGCTGATGGATGATGGAT
GGTGGAACGACGGACAGACGATCCGATCTGGTTGCTTGCGAAGGCTATCAATTGATAGTG
ACCTAAGCCGTTTTGCTGTAGTTTTTACTATGTAGTAAACGGGTAGATACATGTTGTTGA
AAGATTTTAATTATGAGAGTTACACTACTGAAATAGGTATTGCATGGTACACTAGGTGAT
CCATGCATCACCAAGCACAGGTGATCCTGTTAGAGATTGGAGGTGATTTTAGGGCAGTTC
CATGACTGCTCCTTTTCTCTCAACTGCCAACAGGAACTGTCCCATGAGAAGGTTTCTGAG
AAAGAAATCCTCTCTTGGATATTTTGTCTAAGAAACACCTAGAATGTATATGGGTGTTTC
TCAAGAAAGAAATTGTCTTTTGAATATTGTTTCTCAGAAACAATATCTTATGACTATTGT
ACTTCCTTTGTGTTACACAAAGGGAAGAGGACCATTGGAGGTTCCACCTGGAACCTCTTT
GGGTTTACCAGTTAAGGTAGATAATTGGCCTATGTCACCATTTTTTTTTTCTTGTTCTAC
AGTATTCTACTCACGACACGACCAATTTTTTTTCAATTAATTAGTTGCCGGCCTGCCGGC
AAAATCGCCGAAACTCAGTCCACAGACTGAGTTAGGCATTCGCCTTGGACCGCCGTGTTG
CCAACAACAATTGGCAGCGGCGGGTATATTATGGGGGTGAGTTTTCATGAACTCACCATT
TTTCGCACTATAATACTCATCACACTGCCAATTTTTTTTCCAATTAATTAGTTGCAGGCC
TGCCGGCGAAATCGCCGAAACTCAGTCCACAGACTGAGTTAGGCATTCCGCCTTGGACCG
CCATGTTGCCAACAACAATTGGCAGCGGCGGGTATATTTTGGGGGTGAGTTTTGATGAAC
TCACCATTTTTCGCACTATAATACTCACCACACGGCCAATTTTTTCCAATTAATTAGTTA
CAGGTGAACTGGTGAATTCGCCGAAACTCAGTCCACAGACTGAGTTAGGCATTCCCATTT
GCACCGCCGTGTTGCCAAGAACAATTGGCAGCGGCGGGTATATTTTGGGGGTGAGTTTTG
ATGAACTCACCATTTTTCGCACTATAATACTCACCACACGTCCAATTTTTTCCAATTAAT
TAGTTACAGGTGTACTGGTGAAATTGCCGAAACTCAGTCCACAGACTGAGTTAGGCATTC
CCATTTGCACCGCCGTGTTGCCAAGAACAATTGGCAGCGGCGGGTATATTTTGGGGGTGA
GTTTTGATGAACTCACCATTTTTCGCACTATAATACTCACCACACNNNNNNNNNNCAATT
GGCAGCGGCGGGTATATTTTGGGGGTGAGTTTTGATGAACTCACTATTTTTGACCCTATT
ATACTCAACATATGTTAAATTTTTTCAATTAAATAGTTACAGGCCCAGTTCTGAAATCCC
CAAAAAATCTCAGTCAACAGACTGACTTTGGGATTTTGCTTTGCACCGCCGTGTTGCCAA
CAACGGTTTGCAGAGGCATGTAAATTTTTATGGTGAGTTATTGAAGTCATACTATATTTC
AATTCTTTTCATTTCAGCTTAGTTTTAATTAAATAATTAATTTTCTTCTACCTTGGTGAC
AATATTGTCCACAGTATTGTTTTTCATCTTGGAGCAGCTTGGGGCTGAAATTTTGGCACC
TGTGTCCTTTTGGTGGGCGATGTGTTGGGCGGGCCCCTAAAATATGTTAATGTAGTATGT
TTAACTATATTAGTGGAGATAAATTATTACACATACTTATTGTAGTCCAACAGTAGGTAG
CCCTCCCGGTAACCCTCCTGTAACGTTCGGTAGCCCTCCCGTATGCTCCGGTAACCCTCC
GGTACTCTCCGGTAGCCTTCCCGTAACCTTCAGGTTACCCTCCCGTCCACTTCCGGTTAC
CCTCCCGTCCACTTCCGGTATGCCACCGGTAAACATTTTTTTAGCTACTAAGTTGTGCAG
TTATAGCCACTAACTAGATTGATATCGATTCTAAGACTTACTGAGAAGTCTGTTTTCCTG
TAAAACGTACCAATTCCCATCATATGTAGAAAAAAATCGAAAAGCTCCTCTTGGTCTCAA
ATTTCCGGTAACCTCCCAGTAGACTCCGGTAACCCTCCCGTACACTAGTTTACCGGAGGG
TTACAGAAGTGTACCAGGAGGTTACCGGAAGATACCATTCGGGGCTCGGTAACCTCCCCG
TACACTCGAGTGTACGGGGAGGTTACCGGTGTTTTTTGTTTGCAGTGAATCAATGATGGA
AATAGTTGGTGGCTGAATGACTATAACAAGGAGTTGCTCTCAAAAGTATATATGCCAGAA
GATTGCCCGGATTGGATGAGCGAAGAGAATGCTCATGATTGTCTCACTCACTACCAAATA
CAGTGTGCAATGTATATGTTGGACCCCATATTGAAAACCGCCCATTATAGATAATGGACG
ACCCAGCATCGATACCGGGACGCACGGTTCCAGTATTGATCGCGGGGCCAGTTAACTGCC
CCTTCTTTCAATATCGGGATGCCAATTCTGATTCTAGACGCCCAGTATCTATACTGAGAT
TTTTGCAGAGTAGCCCATTTTGATAATGTTCCCACATTGATAATTGCAGCACTTTAGAAC
CGCCCTTACTTCCCTTGTCAATTATTTTTACACTAGATCAATATTGTCGCCAAAAAAGAA
CACGCCCTACCCATCCAGAAACGTCACAAGATCGCGATCCCCATATTGAAAGTGCCCGAT
TTTTACGGGCCCCGCCATCAATACTGGAACCGCGCGTCCCAGTATCGATGCTGGGTCGTC
CATTATCTATAATGGGCGGTTTTCAATATGGGGTCCAACATATATGTGGGTTGTAGTGAG
TGTGGAGAATGATGATGACATTGAATTTGAACCCCTCCAGTCCAGTAGGAGTCTTTAAAC
ATTTCCATCAGATAAATCACAACTATTCACAATGAGACTTAGACAAGAACATGGAATTGA
CTAGGTATGTGATGATGACTGGACTGAAACTTCCCTTTGATATATACTATATTATGATCT
GTGGACTTGTTGTGAATAGTGGACGTGTTGCTGAATTGTGTCTTATTGATCAATTTTTAA
ATGAGAACCCTGAGGATAATGGTGTTCATACTCCAACATTGAACCAAATATAGCAAAGAA
TAAGGGACCTTCTACTCAAGGAATATATGTTTTGGCTGGGTCTAGATAGACTGCAGTTTC
TTCAGTCTTCAAGATACCATAGGTCTTTGGAAGCTTGAACAACACAAATAGTAGAGAATG
AACAAATGAGCATGAGCACAGTTAGACAGAATATGATTTCCAGAAATACAACGAGGAAAT
GACCCATACAAAGATACATATTGGAAAAATATGTGAATGATCCAGTATTATGTTCAGTGC
ACAAAAACTTCAGCAGAAACCTTTGACATAAAGGAGTTTCATAAAAGGATTGAAAGAGAA
AAGCAAAGTGCACTCTTTGTTCAAACGGAAATTGTAAGTACTGGCAGACAAGCTTCATGT
GTGTGAAACATATGAAATTCCACTCTGCATCTGTCCATTTGGAATGAGGCAGGGAGATCG
TTTTTCATTATTGCATCAGGCTGATGACTTGATTGAAGAACCTAGAAAATGTAATGAAAG
CATTAATGCACATGCAAGTATGATCTTCCTGTCTGGAGTTCAAAACCAAATCAGTCTGTT
TGAGAACATGGTCCATTGGAGGCAGGTAACCTTTTCCCTAGAGTCATGGTGTTCATATTA
TACTCCAAACACATGATGTTCCTATCTGTAATGTACTCTCTCCTCTTAGTAACAAAGGAA
ACAAGATAAATCTTTCTTGATAAATAATGCATTTCCGTTATAAAGGTAGTTGCCTGTATC
TTTCCCTATGACGTATGCGTGCTTGACACCTGCTCCTCCAGAGAGAGATCAGATTCTATC
TCAGATTGATGATGGCATTGACAATGGCCTTCAACTCCAAAGTCAAATAAAAAATACCCT
CACGTCTACCATCGTCGCCCCAACCAACATCGAATCTCCCAACAACCAACCCAAAATGAA
GCTCTCCACCGCCATCGCCGCCATGTCACTCGCGGTAGTATTCTCCATCCAATCTCCCCC
CATCGAGGCATTCGCATTCGCCCACCCCTCCTTCTTGGACGGTCGTCACCATCACCACCA
TCGCATTCTTCCTCGACACGACATCTCCTCCTTCCCCATCCAAAGATACCGTCACACGGC
GGCTGCCATGATACATGCCGCGACCACCAGCGGCAATGTCGATACCACGGCCGAGGTACG
AATCGTGCCCACCACCCCAATACCGGATATGCGTCCGGGAACTTCGGGATTGCGTAAAAA
GGTGGAAGTTTGGCAGGGCGAACATTATTTGGAGAACTTTGTACAGAGTTTGATTGATAC
GGCTGTGGAGAAGGAGGGGAAGACTTTGGATACGTGAGTTTTTTCTTTGGTTCGGTTGTT
GAAAGTTTCGTTGTGTGTTCGACGATGGAGTGTTTCGTTTGTGTGTGTTAGCCATGATGT
TTCTTTGTAACTTTGTCTCTGTCTGTTGGTTCTACTGCACCACCGGACATCACTCACCAC
CACCAATGCACCGCCACAATCCTCACACACGTGCACGCACAAAGCATCATCATTGCCGGT
GACGGACGATATCACAACTCTCAAGCCATACCCATCATAGCCCATCTCGCCGCCGCCAAT
GGCATACGTCATATTTGGATACCTCAATTTGGGATCATGAGTACTCCTGCCGTTTCGGCC
GCAATTCGTCGTCGTCGTCGTTCGGAGGACGAGGAGGATGGAAGAGGAGGAGGAGGGAGG
GATGGAGAAGGAATTGCCCAGGGTGGGATTGTATTAACGGCAAGTCATAATCCTGGTGGA
CCGGGAGAAGATTTTGGAATCAAGTATAATGAGGGGTTGGGTCAACCGGCGGGAGAGGAT
TTTACCGAGGCTGTGAGTTACGTTGAGTGTGTTCCTGTTTTTGTTGCTGTTCATTAGGAT
GATGATGATGATTATGGTTGAGAAGAAATGTCTAACAATGTCCAATCATCTAACCGAGAC
CACTATTTCTAAACTCATCATCACATCATCATCACATTTCTCCGAAACAGCTCTACCAAA
AAACACTCACAATATCCAGCTATAAAACACTATCCAACATTGTTGACATTGACCTCTCGG
CACCCGTTGGTACACAATATACATTGACGCCCACATCGACCGTTACCATCATCGACCCCT
ATCGTAATTATTTGGATGCATTGAAATCGTGTTTTGATTTTGACCAATTGAGAAAATTTG
GACAACGAAAAGGATTTTCGATGGTGTTTGATGGGATGCATGGAGCTGGGGGCATATTTG
CCAAGAGGGTTTTGGTGGAGGAGCTTGGTTTGCCCGAGGTAAGTCGATGGGATGTTGCTG
ATGTTGTTGTTGTTGATGATGATGATGGACACTGTCACAAAATTGGAGTGCAACGATGTA
TGCAGTGATATATGTTGTCAGAATAATATGCTGACACTCCGTTACCCGACCACCCTGATG
GCTTAACATTGTACAGTCATCATTAATGAGATGCAATCCCCTACCAGACTTTGGAAAATG
CCATCCCGACCCAAACCTAACCTACGCCTCCGAACTCGTCAAAAAAATGGGCCTCCTCCC
TGACGGTAGCGCGGACGAATCCATACCATCCTCCTCCCTCCCCACACTCGGAGCCGCCAA
TGACGGCGACGGAGATCGTAACCTCATCGCCGGCGCTGGTTTCTTCGTCACACCCTCCGA
CAGCATGGCACTCATATGCGACAATTGGGAATCCATCCCACAATTCGCATCGCGCGGTGG
TCTCAAGGGCGTGGCGCGATCGATGCCGTCCTCGGCCGCTTTGGATGTGGTGGCCTCGGC
GCGGAATATCCCCTGCTTCGTTACGCCGACGGGATGGAAATTCTTTGGGAATCTTATGAG
CTCCAAGGAAATGTTCGGGGGGGAGGATTACACGCCGTTTTTATGTGGAGAGGAGTCGTT
TGGGACGGGGTCGGATCATGTTCGTGAGAAGGATGGGTTGTGGGCCGTTTTGGCTTGGAT
GTCGATTTTGGCCAAGGCGAATGAGGGGAATGTTGCTGAGGGAACTTTGGTGGGAGTGAA
GGATATCGTTCAAAATCATTGGGAGAAGTATGGAAGGCATTTCTATTGCAGGTATGATTA
TGAAGGTGAGCGATGAATGTTGATCCGATATTGTTGTTGGCTTTTACCTTGCTGCTTTGC
CTATGAATAGTTTCTCATTCTGTATCCTTATCATTGATGCAGGTGTTGACTCCAACGCAG
CAAATAAAGTCATGGATTTCATCAGAGAAAGCTTTGTCAATGGGGATGCATCGTCGATGG
AGATTGGTGAATCAGGCATCAAGTTGACCAATGCTGTCGAGTTCAGGTGCGTCCAAATAA
TGCAACAAGTTCTCCTCATTGTACATTAATATTTAGTGGCATATTCTAACTAACCTCTCG
CGATTCGTCATTGACATCAGTTACACTGATCCTGTCGATGGATCGAAAACATCCAAACAG
GGGCTCATTCTCAATTTCGAATTACCATCCGGGGATCCTGCCCGTGTTGTTTTCCGTCTC
AGTGGCACCGGATCTGCAGGTGCAACGATTCGAATGTATTTGGAACAATACGAAAAGGAT
TCTACGAAACATGGCATGTCGGCGCCCGTGGCATTGAGGGGACTGGCAGAGGAAGCCCTG
CGGTTAGTGAAGATGGAGGAGAAGACTGGGAGGGATTCTCCTACAGTGATTACATAGGTT
GGATCTTCAAGCTGGTTGACCTCAACATACAGCTTTACTTTAGGTTAAGGCTTGTGAGAT
ATGAAAATACTTTGGAATGATCAATGCAAGCTTGTAATAAGTCTCATGATAATAGTTTAC
ATGAGTGCTGCGCAAGTGTAAATGAAATATTATGTATAACCATTAATTCAGAAATAAAGT
CCTTGAGCAGGCATTCTTCCTTCCACATCCTCGTCATCCATAATAATTCACAAAATCTAA
ACCTTATCATGTTACCATGATTCAACACCAAGAGATGATGCACAATATCTTAGATGTCCA
CTGACTGTTGGAAATACGCCATTCAAACCAAACTGTCCCCTACCTTCCTTTTCTCCACCA
GATCACTACATATCATTCCTGGTCTCTGTTCAGTTAAAAGAGGGAACCACTGTGGTGCAG
AATGGATATCATCCAATGTTGGCTGTTATGGGGATGAATTAGTGTGCCATCATTTTTGAG
AATGGAGTTTAATAATGGGGTGATGACTATAATAATTTTGGTTTGGAGTTGTTAGATGTC
CTGGCAAAGCAACCCTTGGTCGTCTAGTTTCTGATGACAGTGTCGCCAAAAAAACTTTTC
AATTAGATCAGTCAGCAACACATTACATACATACACCATTTCAGTATGTTTCCTAGACAG
GAACTCTAAAAATCACTGTGTCCGACACGACCTTTCAACCCGACCTGGCGGCCCACCTCC
GCGGCGCCATGGTCAAGAACTTACCAAAAATTTTCCTCACCATGATAATGTTGGTCTCTG
TGCTACTTCACCTTTCTATTGCTTCACCCCTCTCCATAGCGCACCCCTGTCACACACACC
TCGCTTCCCCCATTCATCACCCCATCACCAAGACAACCTTATCTCACTTACTTGATTTCA
CCGCGCCTACCAGATGCCACGCATTTCATACACACACACATTTGGTACTTACTCTACAGA
AAAGCAATACCTTTTGCGCCAGTTGTTCTTCATCTGACACCTCCGAACATTATTTCAGAG
GTACCCCTACAGTGTTTCATGCGTCACTCCAACAAACCCACCTACTCGCTACGTAGCATC
TTTCCTTTCCGCATCTCCCGACCCTCTTGGTCTACTCCAGCCCGAATTATTTCTTCATGT
GTCAGACACAGTTCATGTCACAACTCAAGTAAACACAGCACCACTACAACCACAAACCCA
ACCATAACTAAACACAGTTGCCCTACAAGTGATGCTTCACCCTCAGTTCAACCTCAGCCA
CTGCAACTCCTCTTCCACACCGGGCCTCACCCTCCCATACTCTCTGGTATCTCCCAACGC
ATCTGTGCTGAAGTACTCCCGTCAACAGCTTCTAGAGATTCTTCTACCTCGAATAATACT
TCCCTGGCTTTTCCACCACCTGGCTCTGCCTTCAAAATCACAACTGTGCGCCACAAGATT
TTCCCTTCAATTGCTTGCTCTCCCAACACATGGAGGACACACACCAAAAAGTCTCATCAG
GATTATATCAACAGCTCCACTTCACAATATAAGTAACACATCTATCATCATAGACTCCAT
ATGGCCCATTCTCAAGACCTTGGACAATGACACTTCTGATTCTTCTCTGGCAATGGAGAA
GATAAAATCTTGTCACTCCAAAAGCTTGCTACGCACAACAGTGGTTCTCTCCAAGAAAAA
GTCCTTCCTGAAGAACCCTCTACATCCTCCAGTAAACCCTTTTCCCCTTCAAACCAGGTA
AATCCTCATGGTCTACCACCCCAACACCACCCCAGTAGGGGGGTGCACATGGCTATTTTT
TAAAAAAATCTTATGGTCTGTCTGTACACCGTCTCACATTTTTACATTAATCGTGCGCAG
AAATATTTCTGCGCGAGCAATTGTCACACTCTTCAACATGTCAAAAACAGAAGCCAGTAA
CAGATGGCCTTGCACAAATGTTCTCGTCCATTAATCCGTTTCACGACTATCGCGAATTAA
CGTCACATAGAACATACTATGTTCTATGTGACGTTTAATTTTTGTAGCAAACAGGCCGAT
CGTTGCGGAGAAATTGCGAGCAAGGCATCTTTTTGCATGTTGAATTGCAGTGTTCGTAAA
TTTGCATGCTGAATCGCAATGTTATTTTTCGGCAAATGGATTTTCGACCGTCAAATCAAT
CGCTCCCTCCTACTAACACATCTGAGCTCTCAACAATCAACCTGGAACACTACTCTGATG
TTGATGAGGCACTTGATTGTGGTGAAAAAAGCAGAGGAGAGTCTGATCGCAATGACGATC
AAGATGGGAGAGATTTTGGCAACAGCTCTGCTGAAGGAGGTATTGGTGCTGTTGAAGTAA
ATCATGGAGGAGAGTCATGCAATGAATGGAGAGACAGCACTGGAGATGATGGAGGCATGG
TGAACAATATTCAAAATGGAGGATTAGAAGTGAATGATGACGGCTTGAAGAAAAAACGCC
GTCGCTATGGAAGAAATAAATCCATGTCTCGTAAAAAATACAGGGGGGATGCCAAGACCG
TGTCGTCGAATGCAGCAAAGGCAGCCTTCATCCGTCCTGTAAGTGAAGGGACAACTTCAT
CTGGAACAAAGAAACAAAACACAATTCAGCTGAAGATGAAGTCATTGTGTAACCAGAAGA
ATTACGAGGTACAAAAGCACCAACAGAATTCTTTGATTATATTTTTTCTTGTTGTCATTG
TACTCAAAATAAATCACACCCTTCTCGAATATTTCATTCTTAGATATTATGTTGAATTTC
TTGATGAGTCTCTTCGATCAGTGCGTGACAATATTCTGCAAGAGAACCTTTTCATTGTTC
TAACTTCTGTTGAGATGGTTGCACTGTGTCGTGTCATGGCTATTTTGTATTTCAAAATTG
GGATGCCGTTACGTTGGCTGGCCGGCAACACACATACATTGGGTCAAGTAGGATATGATT
GGTCGACACGATCCATGGGAAAGGCAATTGATGCCTTGCATGATGCCTTAATTCAAATAG
AATCAAATGGCAATTTATACCTTGACGAGGACTTCATGAATTCAATATTCAACAAGATTT
ATACCGACGATAACAACAATAGTATCCCTCTTCAACCGTTGGAGGATGCTATGAAATACC
AGTATGAAATCAGACAGACTCCCGCAGTTGACGGTTCAAAAGTATTGCCATTTGATCGTT
TGAATGCGGAACTCTTTTATCCAACACGAGAGGAAAATGTTGCAACAAATGAAATGGTGA
AAGTTATGGCATGCGAAGTTGCAGAATGTATGCTTGATGAACTACGTGATCCCAAGAAAG
CAACATCAGATTATCTTTCATCGGCCGGAGGTAAATTCAGCTGGGGAAAGACAACAGAGG
ATGAACATTATGCCTGTTTGGGAAAAATGGCAACAAACGATCCAGCGGAGAGTACTTTTG
CATCACTAACTCGCCAGTTGCAATGTTTTGGACGAGTGCTTGGCGTCCATGCCTCTGCAA
TTGGTCAAGCTCGAGTGAATGGTGACTTCGACTGTAAGGTCATTCATGGATGCGATGGTG
CATATCATCGTCTCTCCCAAAATATGCGGCAGTCGTTAATGAGATTTGCATTAAGTACAG
CTCCAGTTGTTCGTAAAGCAGAAAAGACAGCGCTGGATAAACAACGAGAGGCAAAGAAGC
AGAAGCAGGAGTTTCTCCGACAGAAGAAAATGATAGCAATGCAAAAAGAATATGTCAATG
CCTTGACTTACATTGACATGTTCCATTCACCTGCCTGTTGGAAAACTGTGGCAGAAGCAA
AGAGATTATTTCGCAGCTTATCTAGTAATGCATCAAAACTTGAAGCTGTGAAAGAACAAA
TCCGTATTCGTGTAGTTGGCTTTGGGTGGAAAGATCTGCATCATCCATGGTCGGAGGGGG
GGGGTAGCTCACTCTCCTGAGACATTGTTGAAGCATTTAGTAGAAGTAATTATACCTGAG
CAGCAAAAGAGGGAAGTACCAGATGAACCAAAGATGGAACTCCCTTCACGTAAACTTACT
CCACAGTTGGGTACCAAGACACCAGACGTGGAAGCGTTGGAAATACGTTATGAGAATGAA
AAGAAGAATGCAGTTGTGGAAGCAGTACAAATGAGAGAAGAATTGGAGGCTCAAGGAATT
GCAGATAGGCATGAGATGCTACAACCACAGAGACCACAGGTTGATGAGAATTTAATTGGA
GTGGAAATAGAGCAACTTTGGATGTTTGTTGAGGAGGATGGTACGACTGTTGCGCAGTGG
TGTCAGGGTATTGTAGTGGGGGTGACGACAAGGAATAAGGTGCATATAAAATGGAATGAG
AATTGTTTAAGGGAAGGGGATGCACCAGTTACTGAGGAAGCATTAATGAAGTCAAAATAT
AACAAGCATGTAGAGGGAGGATGGAGAATAAGCTTGGATTAAGGTGTATTTACTTACTAT
TATTGATGACAAAGAACAACAAACATGTTATTAGGGGTTGGAAATATAATATTGAGTCAT
AATTCTGTATTAAGTTGATACCAAATGCTCATATTAGGGTACTTACTTACGTAGGACAGT
GGCACCTAGTAAATTAACATGTCAAACTAAGTATACTTACGTAGTATCTCTTACATAAAG
TGTTATCGCGTTCGAATCAAACATGGGCTAGTAGGGAAGCATGTGACGGATTTTTTTGGA
AAAAAAATTAACAATGACATACTAATACCTATTACTTCATCCAGGAACAGTTTTTACAGC
AATATGTCATCATTTCAAAATCCTCATTTTTGGGGTGCACCCCCCTAACCCCAGATGACA
CCATACATTCACAGGAATCAATAAGTCCTCCTCGGTAGGTCTTTACGAAGATAAGCTGAC
TCAATCTAATGGCGACAACCAAATAGTGATGGTATATACCATTCAACAAATCCTCCTACA
TCTTGAGATTGCTGATGAGACAGCTTTACTGAACTCAGTTGTGCAATCTTATGATGTTCC
ACTAATTGGTGGCAACCCTCCTCATGGCATTCTCGTAAATGAGATAGCTCTTTGTGGCTA
TGTTGTGGGCCTCAATCCAAGTGCATTCCAGACAGAAGGGAAGGCCACTACAGCATTCCC
GAACTCGGGAACCCACTCTTCAATAAGAAACCCTTGACAGCCCTGGCTCTACCCAAAGAG
TTCCAGGCGGTTGAGACAGTTTCCTCACTCCAGATTTACTCCATCTAACCCTTCAGTTAA
GAGGAGAAATTTGTTCACTATCATTTGAGGCATTGTGCTCGAATTTGCCCAGGACAAGTA
CATTCCCCCCTGGAAGGAGAGATCACTCTCAGGTGATTCCGACCACAACACTCGGCGCAG
TAATGTTCTGGGTGTATACAGACTCCAACGAATGGTTAAACTGGTCTAGGTAGCAAAATA
AAGTACCTAATTTTCTAAGTTGTTGTTGTTGACAGTGTTGCCAAAAATAGGCCAAAAATC
TTATCTTACAGAGCAGGTGACTGAGAGGAGAGAAACCATACAAATACATCATTACCAGCA
GCCGCTGCAAGATTTTTTGTAGCTGGCGAAACAGAATGCGATTTGTAGAGACAGAGGAAG
ACGTACTTTTGAAATAAAGTGCTTGTAGTAGTATGCCACTTTTCTACGCTTAATTAATAT
GTACTATAGTACCATAGTTGCAAATGGGCGAGAGCCACGATAACATTCCCTTCAAGTTTA
CAGAACCATTGTTGTATGATTAAAATGATAATTTGTGACTAATGTCCCCTCAAGTTTACA
GAAACATTCTAGAAAATAATGTCATACGTTATACAAAAAGATATAATTTTAAAGGTAAAC
AATTACTTAGGACAATATAACTACCCATGTAAGTCCAAGCGAAAAATGAATTATTTACAG
GTAAGTTCACATCAACTTCATGGTCAGTACCTGTTTTGGCAAAAAGCAAAAAACTGTCTC
ACTGAAGAAGGAGAAGGAGGAGAAGAAGGAGGAGAAGGAGGAGAAGAAGAAGAAGGAGAA
AACGGCTCAGTTTCCAACACAACTAAGATTTTAAAAAAAATCTTGATTCTACATCATTCT
CATATCTGGAGTGTCTGGTGTGGTATTCATCATGTCTGCTTCAAGCTTCAATATGATCAT
GAGGTTCCCCGAAAAGCTGCAGAGGCAACTAATTACTTGAATACGTCAACTGTATTCATC
TGATCCCCCTTCAAGACATCATCTAGAAACAGCTTTTTTGATTTCTGAATGCCACTTTGA
AGGCGAATAACTTCACTTGCTCTCTTTTCAGGAATAAATGACAACATCAACGAAAGAAAT
CGAGTGCAATAGATCAGGGACGTAGATATTCGAACTCAAAGTATGGAAAATTCCAAAACC
GGATTGAAACCAGATTGTTGAGTATTGTGACAACAATTCTGCTTGCAAAAAGAGATGTAG
CCCCTTCAAGAAATCATCAAGAACTTTCGGTCGTTCATTTTGAGTGCCACTTTGAATGGT
GTCGCAACGGTGTGGATTTGTTTTGACACTTCTGAATGCCGTATTGAAGGGAATAAGTTA
ATTTAAAAGAAAAACAACACTCCCAAGCGACAAGTCATGACACTTTCTTGAAAGTTCAAA
ATTTCGGCAATTATCGTTATTGCTTGATATTTTCCGAGAGACTGACAAGAAGATAAGACA
TTTCGATGGTTCAACAAACATGTTGCACTCTCATTACCTCTTTGAGGTACATCGCATCTG
CCACGGTACTTGCTGTTGTTGCTTCAAACGAAGTTCAGACGAGTTTTAAGCTCACAATTG
CTCACAATTCGTCGTCACACCCGATCACACACCTCAATCCACGCTTTGTGACGAAACCTT
AAAGCATCATCGATAACTCTGTACACCTTGCTGCGTCCAACAACAAAATGTCTCAAGCAA
CGACATCCAACATCACTACAGGTCATGCTCCCACCATCCGAACAACTGCCCTCGTCCCAA
GCGTCTTCGAGAAGCCAGTCGAAACTATCAACCTCAACGATATCAGCTCGCCCTCCAAGC
TGGCCGCGTTAAAGGAAACAGATCCCTTCGCGTACTATTCAATACCCGCACTAAGGAAAG
CTGCATGGCGGAGCAACGAAGTGGATTTCTCTGTGCTTAGACGTGATGATCGATCAATTG
GAAGGAAAATAACAAGGTCAAGACTTTCTATGGAGTGCCATGCGGACCTTCTCACGGAAA
ACTTTGTAGCTGCGAATGATGGTATCGCTCGATCAACGGAACCGACAACGTCAGAGGAAG
GCGGTCATGTCTCTGCCAAACGCACAACGACCATCATTCCAACAATATTCGAGAAGCCAG
TCGAAACTAGGGACCTAAAAGATATTAACTCAGTCTCTATGTTGGCTGGGTTGAAAACAA
GAGATTCCTTCATGTACTATTCCATACCAGCTCTCAGGAAAGCTGCTTTGCGCAATAACC
AAGCGGATCTCTCGGTGCTTAGACATGAGGATCGATCCGTGGAAACGAAAGCAACTAGAC
ATACAAGAGTTTCCATGGAGTGTCATGCGGACCTTCTTATGGATGACTTTTTAGCTGAGA
ATGATAGTGTTGAAGTCTGTGACGAGACCACGGATAGTCATGATGACTTTTATGAGAACT
TGGTTCCTTCGAGACCACACGAAGATGACAGTTGTGATCTCTGCTGGATGTAGAGATTCT
CAGTTTCATAAAATAAATACAGGTTGTAGGTACATCGAATACATGAAATATATTGTTGAG
TTTACTACCATTGCAATATGCACGTGATGGTTCGTTGTAGGTTCGTTGGTATGCACAGCT
CCAAAGTTTGACAATTAAGCTAACACTAGCCATGTCAGATCATTGAATACTAGCAGCAGA
AGACAATAACGCGAGAGGGTTTGCACTCGAGCAATGACTCGGATGGAACACTATCTAGAA
TGCATAACTTTGAAAGTCATTCGCGACGAAGAATATGCTTGCTATATTTCTAGGAACATC
ACTGTGACATGCAAAGCAGACGCCTCGAACTCTGTCCTCTCCATTGTCATCATTTGTTGA
TGCAAGTGTCGCATTAGATATTGTGAACAAGATTTTTTTCCTTCGCTACTTCTCGATCCC
AACAGAAGTATTGAGGACATACGAATTGCAGAAATGTCGCCATTGAACAACTGTAGGGGT
CCATTACAAAAGACGCGGAGATTTCAACGCTGGACGAACAAATGTATCACTCGTCGCGCC
ATCACTTGGGCTGAGTTTTTGAAACCTCCAAAGGATTGAATTGATTAGACGAAGTCCGTC
ATGCCGCCACTTTGACAATGAATGAGGCGAGTGCTTGTGAGCATAGCGAGTGTGGCAGTT
TCAAGTTTCAGATAAATGCAGAGGAAATTAAACTTGGTGGATAGATGATACATGAGCGCC
AACGCACTCTATTCATCCCCCGCGTTTTTGCTAGACTGAAACAATTGTCAGAAATTCATC
GGTTCCGTGTGTTTCGCAAGATTGCGGAAGATTTCAAACCCTTCCAAAGTACCGAACTCA
ACACGACAAGAACGATTGGGCGCCTTACTGAATTCAGAATCCAGAATAACGCAATGAAAA
TGGGCCGGGATCATCGATGCATTTTACCCTTGCGATAATGTTTGTCACGCATGCAAACAC
TGTATAGTGAAATACAGTTAAACTACGAGATTGCTTCACAGAAGATGTTGCTGGGCTGTG
GATCGGGAACAGTTGATGAATGAAGAACTAAAGATTGTTCTATTTCTTGCGTTGCATAAA
ATGTTTATGTCCAAAGAAGATAGCAAAGTCATGCGAAGGAGGAGGAGAGTTGCAGTCCAT
CGGTACGGTGCTGCAAAAGCAGCACATTTTGGGGGTGCTCTCGACTAACTGCTCTCACCG
AAGACACAACGAGGCCAACCCTGTGAAAGAGGCTGCTTGACATTTTGGAAATTATTCAAA
TGGAACTAAAACTAAGTATTTAGGTGCCATCAACAACGGTAATGCTTTCTTTGCACACCA
ACTCTTAGATTTCACAACCCTATCATGATTATCAGGTGCCAGGCCTCCAGAATGACAATA
GGTGGCTTCGGAGCTACAACACAATGGAGCTGTGATTAGTAAGAGCTGCTTCGAGCCTAT
GTCCTGGGTTGATACAGACCTCTGTGATAGAAGCGTATCCCAAACGTTCAAATGGGGGTA
ATAAAACACATTTGCAGGATGAATCTCCAACTTGTGCGCATCACTTGGGGCATTCTGAAT
CACTGTTACTGTCCCTGTTGTGGTCTTGTAGATGATTCCACCTCGCACATCTTACACCCT
GCTTTGATCACTGTCTACACCATTTGCTTCAAGGGCCAACCAACAACCAACATCCTTACA
CCCTTGCTTCAGGACAATGTGGTACTCCTCTGCAAGGATACTCCTTGTCTCTCTGCCTCT
GCTGTTGCTCATGAAAATCTGCAAGACAGTCACCGTTGACATTTTTTTGGCAATTGGTTG
ATAGTTAGCGGATAGTTTTGTTCTCTGGTTCATCGTAGTCAATAGTTTGTCAACAGCTAG
GTCAATATGTCATCCTTCTATCATCCTTTTGATTGGCATAAGTAGATACTATCAATATTT
TTTACCTGTCAGCATGTCAGTCACAAAGTCAATACTATCAACCAGCGATGAAGACATCGA
TAGTTGGTCAATAGTTAGTTGATAAGTGGTACATAGTTGGTATTTACTGACTACAACTAA
TTATCTAGGATAGTTGTTTGATAATTGGTTGATACCAGCAGTCAATAGTATGGATTCACC
CTGTACACATGTTGACAACAAAGTTGATAGATCAATCTTCTGTCAACAATTTTGTCAATT
GGAGTCTATACTATTGACTGTGTAGTCAATACTATTTGCATTTAAAAATGATAATGGCAG
GTCAACAGTTGGCCTTAGCAAAGTTGCCTGTCTTGCTGGGCTGGGATAAGTTCATTGAGG
AAGAGGTCAGCCGCATCATTTCTGCTCTACACCCTCAAACCTTGGAAACTTTGCGCATTC
ATTCATAATCCACTCAAGTCCTCAGTTCTTTAGAATGTTCTCAATGCAACTCATTGTGAG
TGGCTCCATCACAATATCCATCTTGATCCGATCAGCAGCCATCTTAATGGTAAACATCAG
ACAATCATGGCAATGGATGTGTTGCTTGTTGATGCTGTTTTGATCCCACATTTCTGCAAC
TGCTCCGGCACAACTTTCTCTTGCTCAGATATGGTCCTGCTGTTGACAAACAGTACTGGC
AAAAAAGATGATCCCACCCATGGCATTCCTCCATTCAATGGACCCCTCGCCTTCTCTATG
TCACTGTAAAAAATCTTTCAAAAATTTCCTTGCACAAAGTACCTGAATCCATGGTGTAGC
CCAATGATCCAGCCTCTCCTGAGGTACCCTGTTGGTTACTTCAGGTCAGCGTGTCTGCTA
TTGTTCTGTGGTGCTGTGGAAAAATTACGTGTCACCAATGCTTGCTTAAGTAGTAGTTTG
ATTTAGTAATTGATCTTTGGTAGTTGAATGATGGACAAATGGCAATGTACATATTAGAAC
ATTACCATCTTCTATCTAAACTACCATTGTTACTATGTAATAGATTGGACCAAAGATGTT
TGTCAGACGGGAAAATAATAAATTATTCACAGGTAATTTTTCTTCAAGGCATAATGATGT
CTTTCTTACTCATATTAGTCAATAGTTATAAAGTGTCTCACTGAATAAGAAGGAACGAGG
AGAAGAGGAGACGAGAGTGGTTTAGTTTCCAATGCAACTGCAATTTTGCTAGGTTGCAAA
TTACCCAGTATTTCCCCAGTAATTTAGGATTACTGGGTACTATTGCCTTTTTTGGAGGAA
AGGTCACACACTTACTTCTAGAATAACCAACACTTGCTATTTTGTTGAAATGGAAGAATC
AACTGTATGTATCCAATATCTTTCTCAATTGAAGAAACAGCAGTGTAAAATTAATATTAC
AATCGCTTATATGTCAACGGGAACACCCCATTGAAGTGTTTCATAAGTTAGAAATGCACA
TGACATTGATGTCAATCTAGTTTACTCTTTCTTTTTCATGTTTGGGTCATTTTGAGGAAG
TTTGAGACTGTCTGGATCAAACTGGATCTGACTTGAAATGTCTCAAAATCAACCCTACTG
GCTTAAAATGCCTCAAAAAAATGATGCAATAGGGAGAATGCATACATCATAAACCTATGC
CCTACAATGTATGAACACCCTCTTGATGAGCAGTGAATCTTCATTATTGTTGCATGGACT
GCCTCCTATGGTATGGTACCTTGAAGGAAATATTACATGGGCTTAAAATATATATGGCAT
GCTATGCACAGCTGTTCTTTCTCTTTTCCCCATTACACTTACTAGCTACATATATTCTAA
TATTGGGACAAAGGGAACCCAAAGCTGAGACTGCTTGAGTGTGTTCCTTTAACTGTCATA
ACATACGTACCTCTCATTTAATATGTAACTAGGTGTAGGGCCATGCTCTAATTATTCAGC
TAGTAATCCACTAATGAGTATACAACAATCACAATACCATGATAAACAACCACAGCTGCT
GATCATTTTGATACACTGCAAAATCTGCTGAGCAACATGCTACTTTTGTGTATCAATCAA
TCATCAACAGTATTGTATTTGGAATCAACAGATGAAAGCAAAGCTCTGAAATTGGAATCA
AAGCAGTTTACAGCTGAGAGATGGGTAGATGTCACTGCAGAAGAGGTCTGGATATGAGGA
GGCAGACACATATATGAAGCATCAAACATGCCAACAACAGCATGTGACATGCAATGAGGA
AGAAATAACACAGGTGGTCTGGAAATACGGTTGAGGTCAGCCAATTTGCAAGTAGATATG
CAGTGAAGAGGCTTGTCATGATTGAGAGTGGACAGGAAGCCTCAGAGTGAGATTACAAAA
ATATGTCACATCATGTATGAATCTAACAAGTAAATTGGGCACATTGGTGCAGAACAGACG
TATGTTTATGCATCAATTTCATACTGAGGCAGGAGTTATGATGAGTAGAATCTCATACTA
GTTTTTTTAGACAAGATCAATGATGCTGCTTGCATCACACAAGATGTAGATGATTATATT
CTCTCCCCACTTGACACACTTTGAAGCATTGCTTTCTGTCAAATTGCATCATGTCTAGAA
TATGCCACAGATTTTTGTCCACCAAGACAGGCAACTTTGCCATTTTTGGAGGATGGTTGC
TAGTTGGTCCATAGTAGTCAATAGGATGTTGACAACTAGAGTAAATATGCTGTCCTTCTA
TTGCATTTTGGTCAACAAATCTCGATAATTTTGACTTTTGTTTTATACTTGTCCACATGT
TGATCACAAAGTCAATATTAGTGATGAGTGATGAAAACAAGGAAAGTTGATCAATAGGAG
GTTGTTAGTTGGTATTTTCTAACTATGATGAGCTATCTCATATGGTTGATAGTTGGCTGA
AAGTTACCTGATATCAGGAGTCAATAGTATCAAATCATCCAGTTGACATGAACAGATCTG
GTAAAGTGTTCTGATTGATGTAAGTGGAATCTGATGGGTCATTATGTCATGTATCAAGCT
ATTTACCACAGAATCTACCAGTATAAGTAAGGCAATGTACATGTAGGTAGGTAGGTATTC
CTACCGGGATAATTCATGCAATGAAGGGTTTGTGAAAATTGGCTAGGAAGAAGTCATTTC
TATTCAAACAAACTATAGTGGTTTTGACACCACATAGCACCAAAAATCCATGGTGTAGTG
GTAGATAGTGCACTTGTCTAGAATGGCATATGCCCTGTCCCACACTTGGGGGTGAATTGC
ATTGAGTAAATCTTACACTACCGGGCCTTTTTGCAAACAGATGCTTGCAAAGATAAATCT
AGAAAGAAATAATATTTGGGCTTGATCAATTGTCACTGCAGTCTGTTTGAACTTAATCTG
GCTAGCTTTTTATACCTTAGTGTAGGATGATAGGCCTTTTTCTCTTCAGAGATTCATTCA
GACTTAGGAGAAAGTTAAACTTTCAAAAATAAGTTAGCCATTTTGAATTCTGCAAAAGTT
AGGTAAGATAGAGTTAGCTATTTTACCTTTGGCAAAAGTTAAGTAAGTTAGAGTTAGCTA
TTTTGCCTTCAGCAAAAGTTAAGTAAGTAAGAGTTAGCCATTTTGCCTTCGGCAAAAGTT
AGGTAAGTTGGAGTTAGCTATTTTGCCTTCAGCAAAAGTTTGGTAAGTTAGAGTTTGTCA
TTTTGCCTTTGACAAAAGTAAGTTAAGTTAGAGTTAGCTGTTTTGCCTATGGCAAAAGTT
AGGTAAGTTACAGCTAGCCATTTTGCCTTCAGCAAAAGTTAGGTAAATTAGAGTTATCAA
TTTTGCCTTCAGCCAAAGGTAGGTATATTTGAGTAAGTCACTTTGCATTTTGATGAAAGC
TAGAAGAGTTAGAGCTAGACATTTTGCCTTTGGCTAAGAGAAGGTAAAGAAGAATTAGCT
ATTTTACTTTAAAATAAAGCTAAGGGATTTCGAGTGTTACTTTTTATTCTTCATCAATGA
ATATAACCTGTTCTGTGGTTTCTCTTTCTTCATTAACTAGGTCATCAAGTGTCAACTCTG
CAGGCATTGTTGTCCCAAGAGATTCAGCCTCAAGAATAGGCTCCAAGTTCCAGCACTTAA
GAGCATCCTCTGTATTTTCTTTCTTCCATGCACCAACCTTACATGGCTGAAGATATTCCT
TTGCCACAAATTCTGGGTCAATATAAACTGTCCAAAGAATGCAAGCCAACATTGTATGGC
GTTCATAATTCCTTACACCTAGGAGGGATCTCCTTGGAGAGGAGATGTATCCAGAGAGTC
CAAAGAAACGCTTGCAGCCCACCTCAATGACTCGCCGTGATGCATCTTGCTGTACAACAA
TCCAAAGAGTAGGGAACCATCTCTTATGATCATCAAAGAATGACAACAGGTCTGTCAATA
TAGCTCTTCAGATTTTTGCCTGATGGTAAATCTTTCCCAGCTTCACTGGTACAACCAACC
CGGATTTTCTTTCTTAAATGGACGTAAGAATAAAATTATGATAAAGATGAACTAACATTG
TTGATAACCTGGTCGCCCACACTCTTTGCAGTTTTTTTGCTCATAAATAATGCTCTACCA
TCATCTAGCAAATACTCCTCGGCAATAATATCAGCAACAACAGCACCAAAACATTCTTTG
CGATGGGTATCAGTCCAACAGTCTGTGTTAACAGACAGAAATGAATGACTAAGCACTCCC
CGCCACTCCTCCACTATATGTTTCATCTCCCTCATGACCAAGTCAATCATAACGTCTGTA
ATACGATTACGTTCAAATTGGTGTGGTGGGCGATGCTTGGGGTTAAGTTCATTTAGATAC
CACCTCATTACTTCATTGTCATAGACACTAAGGGGGAACTTGGTGCATGTTGCAGCCATT
ACAGCGAGCACACGATTCATCATGTTGTCTTTCCTTCTATAATTCAAACCATCCTCAGAT
TCGAGTCCAATGGCCTTTCCTGACAGCTTTAATATGTGCTTCAGATGGATGAAACCGGGA
GCCGTTGACTTGATCACAGCGCTTGTAATTTTCTACAATTCATCTGTTTCAAATTCTCCA
GGCTTTCCAAACTTGCAATGCCATGTCCATACATAATCAGAGTGCCTATGTTCTGTATTC
ATGTATGAAGAAAAGGAGAACATTGATGTGTAATTAATCAAGAGATAGCAGTGACATGTT
AAAATTAAAGCAATACACAAATACTGACTCCATTGCTGTTTATACTTAGTCTGTCCACAA
TTAGTCCACTTCATAATTCTGTGCTCTTACATCCCTTCCCCCGGGGCAGGATGGAACTCG
CCCAACAGCAATTGATAACAATTCATCTTATCCTCCCAGAACTTTCTATCCAAGTCTGAC
ACATCATCCAGTGAACTGATCTCTTGCCATTCTTCATGCTTCTGTTCCTCTTATCCTTCC
TGTCATTAATGACCCTGTTAACACAACCAAGGTGTTGATTTGAGCCACAAGAATAGATGG
CAAAACTCACCAAAACAGTGAGCAAAGGACCTGAAGTTCTTTTAAAGGCTAGACCATTGC
CAAGTGAGTTCGCGGAAATGGTTGTTTGTTTTTAAAACCAAGTGGGAGGAACGTGGGGGG
AAACAGTGTGTGAGGAGCAGCAACTTTCAATTAAGTAGTTGCACAAAAAAACACTATACT
CACTGTAACTCAACAACCAACCTGTCTTTTTTGGTGTCATCCAAAACGCTGCATTGCAGT
GAGTCATACAAAGACAATGTGCCAACTCTGGGCCGAAAAATCCATAAACTTGCTGAGATC
AAAGGGGGTGAAGGTCCGGTCAACCAGAAATCCCATTGTTGTTTGATTTGCGAGCGTGTG
AAGGTTTGTGCGATGAAGCAATGGATGCTGCCTTCTCCGTAATATATGTCAACAGATGCT
TATGTGTGGTACATTACGATACCATACCGCTTTACTAGTAAGTATAGTAGACTGACGGGC
AGACCAAATTCTCATTGTGACTGAGGTGTAGTCTGACACATGACTGAGCACCTTCCAACA
GGGAATGTATTGATACTTTCAGAATGTCTGCTAAAATCCCCAGTAAAAAACCCATGGAGT
CTAATAGGCTTTTTAAACTGCACTTTGAATCACACTGACTGACCTATATCAGAAGGAAGT
TAGAGGTAGCTATTCTCTATGGATTAAAGTTAAGTAAGTTAGAGTTAGCACTTTTGACTT
GGGTTAAAGTTAGGTAAGTTAGAGATAGCAATTTTGGATGGGGTTTAAGTTGGGTAAGTT
AGAGTTAGAAAATTTGCATTCATAAAAAGTTAGGTAAGTTTGAGTTAACTATTTTGCCTT
CGGCAAAAGTTAAGTAAGTTACAGTTAGCCATTTTGCCTTCGGCAAAAGTTTGGTAAGTT
AAAGTTAGCCATTTTGCCTTCGGCAAAAGTTAGGTAAGTTAGAGTTAGGGAAGCATTGCC
TAACTTTGCCTTAACTGAAAAAGTTAGTGTAACTTTTTTCTAAGTCTGGATTCATTGCCT
TGCTGGTTTTCCCGTTCTTATCAGTCGTGTAGTTATCTTATGGAGAACATCCTTGCACTT
GTCCCTTTCTTCCCTTTTTCAAAAATCACATGTTCCATTTGTTGCCAATTTGGCCGCACA
CCTATCATCATGTCCCCTAATCTATCTTCATCTCTTCCATCCCATCATCATGGGAACACT
GTCATCTTTGAGAGGTTAGTTGCCATAGCTACACTGCTCATGATGCTGGCACAATCACTG
CTGTCCCTGGTACCCAGCAAGGTATTCTTGTCACTGACGCTGTTTTGCATGCTGTTCTTC
TATGCGCCTTGGCCGGCTGTAATGGTGAGAATTCAATGCCGCCCTATTGCCCTGAATCCA
AGGATTGGCTGTGCACATACAAATGGAACAGCCAGCTAGCAGGAGGCAGCACAAACTTCT
AGTGCAACGTGGTTCAATCTGATTCAATGTGATCAAAAGATACTCCTTGAACATTCTTAT
CTCCCTTCAAGGCATCATCAAGAAAGATTGGTTTTGTTGCGGGAGTGGTGCTTTGAAGTC
TACCAATGTTGGCTTTTTGACAGCACAAAGGTGGCGCTGCCACTTAATGAACACATTGTG
ATGAGAATAAGTATCATTATCATACACAGAAAGATTCCAAGATGGGATTGAAATAAGATG
TTCAACTCTTGTGACAACATATCTCCTTGATATGTTTGTTCTCCCTTCAAGTTTTTATGA
TTTACTTCCCAATTGTTAAGCTCAAATACCACTTTGAATATTCTTGTTGGGGTCCCGAAT
TCTTATTTTGCATCTATGATGGATAATAGTAAGAGGGAGGATGACTGTAACATATTAGGA
GTAGGTAATTTATCCTTGCAAAGCAACCCTTGGTTTTCTAGTTTCTGATATCAGTGTTTT
AAAAAGTTCTGAACATCACATCTTACTGCAAGACACTGGATTTGTTAAATTTGGAAGGCA
TTCTCATTCTTCAGCAATATGGGTACTGCTAGATAATAAACTTATACATATTTTCGAAAC
AAGAGGACACATTTCACAACAGTTACTATATGGGTTTTAATTTGGTGATTCAAAAATTTT
GGCCGACCTAGCTTCCAGATCAAAACGGCAAAAACCCTAATGCCACGACCATGAAACCCG
GTTCATAGGTGCCACAGGTGAATTAGTGCACACGGAGCTAATTCCATGTATGTTTTTGAT
TTTTTGGTTTTTAACCCCCAAATGGACCTAAAATCAGTTTCCCCCTTCTTAACAGCAACT
CGCCCATATGTATCGCTCTGCGTGACTCGGGATAGTTGCTGAGAAACCTCAGATTCTGTT
GGAAGAGACCACAAAAGTTGCACACATGGTGGCCAGGTGGTCAAGGGGTGGACAACATGG
AAGAGCAATGGAGGCAACATGGTAGGACGGGTACAATAAGATTACCTGGAGGTAAATAGG
GTAAGTTGTAAACGATACCAATATTTTTTATAATGTTAAAATGCTGACATATATCTTTTG
TACATTTTTGTGTGCACCTATAAAGCGGGATTTACGTGTTGCCTATTAGCATCCCTTATG
ATAAAAACGAAGGTATCCTGCGGAGAAAGCACAAATTACCTAAAAGGAATGGTGATATCC
TGTATCTTATGAGCAGTTGGCAGAGGGTGCAGAAAGTTGACAGTAAGAATTTTGGATCAT
ATGCTGTAACACAAGATACAACAAACAATATTATTTCATGTCTTGGGATGTCGTGTGTAT
TCTGCTTCAAGCTTCAAGAGTCAACTAATGTCTTGAATACGTCATCTGAAATTATCTGAT
CCCCCTTCAAGCCATCATCTAACAGCTGTTTTGATTTCTGAATGCCACTTTGAAGGCAAA
TAACTTCACTACCGTAATTACAGGTGTATAAGAACCACCACTGCAAAATGACCCATTTCG
ACGGACATTTTCCATTTCAGTCAAATAACACACTATATTGCCTCTAAAATAGGCCATTTA
GATTCTCCTCATTGCAATCAATACGCCCATATGTTTAAGTCCACATGGGTCCCATTATTA
GGGGGGTGCACCCAAAAAAAAATGTGGCTTCTGAGTTACACTACTATGACAGAAAACTCA
CAACACATCACGCTCATAACAGACACACACATCACACAGATGAGCAATGGTTGAAAGGGT
ACAGAGTGGCTACCTCCAAGTAAATAGGGTAACTTTTTCAGATACATTTATTTTTTCATC
GCGTTGGGGAGACTAACTACATTTGTAGTATAAGAACCACCTATTGTATCTTTTGAAAAT
GACCGGACATTTTGTGGTTCTCATACACCACACATTCGGTACTTACTCTACAGAAAAGCA
ATACCTTTTGTGCCAGTTGTTCCCCATATGATACCTCCGAACATTATTTCAGCGGTACCC
CAACAGTGTTTGACACGTCACTTCAACAAACCCATGTACTCGCTACGTAGCATCTTACCA
TCCCGTATTTCCCGACCCTCTTGGTCTACTCCAGCCCAAATTATTTTGTCATGTGTCAGA
CACAGCTCATGCACAACTCAAGTAAACAAAGCACCACTACAACCACAGACCCAACCATAA
CTAAACACTCTTGCCCTACAATTGATGCTTCACCCTCAGTTCAACCTCAGCCACTGCAAC
TCCTCTCCCACACAGAGCCTCACCCTCCCATACTCTCTGGTATCTCCCAACACATCTGTG
CTAAAGTACTTCCATCAACAGCTTCTCGATATTCTTCTACTTCGAGCAATACTTCCCTGG
CTTTTCCACCACCTGGCTCTGCCTTCAAAATCACAACTGTGCGCCACAAGATTTCCCCTT
CAATTGCTTGCTCTCCCAACACATGGAGGACACACTCCAAAAAGTCTCATCAGGATAATA
TCAACAGCTCCACTTCCGTCAAGGATCTCATGGACAATATAAGTAACACATCTATCATCA
CAGACTCTGTATGACCCATTCTCAAGACCTTGGACAATGACACTTCTGATTCTTCTCTGG
CAATGGAGAAGATAAAATCTTGTCACTCCAAAAGCTTGCTACGCACAACACTGGTTCTCT
CCAAGAAAAAGTCCTTCCGGAAGAACCCTCTACATCCTCCAGTAAACCCTTTTCCCCTTC
AAACCAGGTAAATCCTCATGGTCTACCACCCCAACACCACCCCAGATGACACCATACATT
CACAGGAATCAATAAGTCCTCCTCGGTAGGTCTTTACGAAGATAAGCTGACTCAATCTAA
TGGCGACAACCAAATAGTGATGGTATATACCATTCAACAAATCCTCCTACATCTTGAGAT
TGCTGATGAGACAGCTTTACTGAACTCAGTTGTGCAATCTTATGATGTTCCACTAATTGG
TGGCAACCCTCCTCATGGCATTCTCGTAAATGAGATAGCTCTTTGTGGCTATGTTGTGGG
CCTCAATCCAAGTGCATTCCAGACAGAAGGGAAGGCCACTACAGACATTCCCAAACTCGG
GAACCCACTCTTCAATTAGACACCCTTGACAGCCCTGGCTCTACCCAAAGAGTTCCAGGC
AGTTAAGACAGTTTCCTCACTCCAGATTTACTCCGTCTAACCCTTCAGTTAAGAGGAGAA
ATTTGTTCACTATCATTTGTGGCATTGTGCTCGAATTTGCCCAGGACAAGTATATTTCCC
CCTGGAAGGAGAGATCACTCTCAGGTGGTTCTGACCACAACACTTGGCGCAGTATTGTTT
TGGGTGTATTAAAACTCAAACGAATGGTTAAACTGGTCTAGGTAGCAAAAAAAGTACCTA
ATTTTCTAAGTTGTTGTTGTTGACAGTGTTGCCAAAAATAGGCCAAAAATCTTATATTAT
GGAGCAGGTGACTGAGAGGAGAGAAACCATACAAATATTACCAGCAGCCGCTGCAAGATT
TTTTGTAGCGAGCTAAACAGAATGCGATTTGTAGAGACAGAGGAAGAGGTATGAAAAATA
AAGTGGCTTGTCTCCTAGGTAGAGGTATAATACCGTAGTGTGCCACAATTGCTTGTCTAC
GCTAAATTAAATAAGTAGTAGTGTCACATGGGCTCGAGCGCTTCGCGTGCACCGCGCTCG
TGATTGCGCCAATTTTTAAAGTATGAAAGATATAATATTAATATAATAACATGGTACACG
TATTATATTTTTTAGTCGCTTCAAGTTAACAGAACCATTCCTGTAAAAATGGCACTTTTA
TGTTCCCTTCAAGTTGATTGTCCTTTCAAGTTGCCACAACCATTCTTGTACAAAATTGAC
ACTTTGTCCTTTCAAGCTAATCACAAAGATATAATTTTAAAGGTAGGCAGATACTTAAAA
CACTAAAACTACCTGTGTAAGTCCAAGCGAAAAATGAATTATTTACACGTAACTTCAGAT
CAACTTTCCAGTCGGTACCTGTTTTGGCAAAAAATGAAAAAACTGTCTCACTGAAGGAGA
AGGAGAAGGAGAAGGAGAAGGAGAAGGAGAAGGAGAAGGAGAAGGAGAAGGAGAAGGAGA
AGGAGAAGGAGAAGGAGAAGGAGAAGGAGAAGGAGAAGGAGAAGGAGAAGGAGAAGGAGA
AGGAGAAGGAGAAGGAGAAGGAGAAGGAGAAGGAGAAGGAGAAGAAGAAGAAGGAGAAAA
CGGCTCAGTTTCCAACACAACTAAGATTTTAAAAAAAATCTTGATTCTACATCATTCTCA
TATCTGGAGTGTCTGGTGTGGTATTCATCATGTCTGCTTCAAGCTTCAATATGATCATGT
GGTTCCCCGAAAAGCTGCAGAGGCAACGAATGTCTTGAATACGTCAACTGTATTCATCTG
ATCCCCCTTCAAGACATCATCGAGAAACAGCTTTTTTGATTTCTGAATGCCACTTTGAAG
GCGAATAACTTCACTAGCTCGCTTTTCAGAAATACATGACAACATCAACGAAAGAAATCG
AGTGCAATAGATCAGGGACGTAGATATTCGAACTCAAAGTATGGAAAATTCCAAAACCGG
ATTGAAACCAGATTGTTGAGTATTGTGACAACACGTCTGCTTGCAAAAAGAGATGTAGCC
CCTTCAAGAAATCATCAAGAACTTTCGGTCGTTCATTTTGAGTGCCACTTTGAATGGTGT
CGCAACGGTGTGGATTTGTTTTGACACTTCTGAATGCCGTATTGAAGGGAATAAGTTAAT
TTAAAAGAAAAACAACACTCCCAAGCGACAAGTCATGACACTTTCTTGAAAGTTCAAAAT
TTCGGCAATTATCGTTATTGCTTGATATTTTCCGAGAGACTGACAAGAAGATAAGACATT
TCGATGGTTCAACAAACATGTTGCACTCTCATTACCTCTTTGAGGTACATCGCATCTGCC
ACGGTACTTGCTGTTGTTGCTTCAAACGAAGTTCAGACGAGTTTTAAGCTCACAATTGCT
CACAATTCGTCGTCACACCCGATCACACACCTCAATCCACGCTTTGTGACGAAACCTTAA
AGCATCATCGATAACTCTGTACACCTTGCTGCGTCCAACAACAAAATGTCTCAAGCAACG
ACATCCAACATCACTACAGGTCATGCTCCCACCATCCGAACAACTGCCCTCGTCCCAAGC
GTCTTCGAGAAGCCAGTCGAAACTATCAACCTCAACGATATCAGCTCGCCCTCCAAGCTG
GCCGCGTTAAAGGAAACAGATCCCTTCGCGTACTATTCAATACCCGCACTAAGGAAAGCT
GCATGGCGGAGCAACGAAGTGGATTTCTCTGTGCTTAGACGTGATGATCGATCAATTGGA
AGGAAAATAACAAGGCAGTCAAGACTTTCTATGGAGTGCCATGCGGACCTTCTCATGGAA
AACTTTGTAGCTGCGAGTGATGGTATCGCTCGATCAACGGAACCGACAACGTCAGAGGAA
GGTGGTCATGTCTCTGCCAAACGCACAACGACCATCATTCCAACAATATTCGAGAAGCCA
GTCGAAACTAGGGACCTAAACGATATTAACTCAGTCTCTACGTTGGCTGGGTTGAAAACA
AGAGATTCCTTCATGAACTATTCCATACCAGCTCTCAGGAAAGCTGCTTTGCGCAATAAC
CAAACGGATCTCTCGGTGCTTAGACATGAGGATCGATCCGTGGAAACGAAAGCAACCAGA
CATACAAGAGTTTCCATGGAGTGTCATGCGGACCTTCTTATGGATGACTTTTTAGCTGAA
AATGATAGTGCTGAAGTCTGTGACGAGACCACGGATAGTCATGATGACTTTTATGAGAAC
TTGTTTCCTTCGAGACCACACGAAGATGACAGTTGTGATCTCTGCTGGATGTAGAGATTC
TCAGTTTCATAAAATAAATACAGGTTGTAGTTACATCGAATACATGAAATATCTTGTTGG
GTTTACTACCATTGCAATATGCACGTGATGGTTCGTTGTAGGTTCGTTGGTATGCACAGC
TCCAAAGTTTGACAATTAAGCTAACACTAGCCATGTCAGATCATTGAATACTAGCAGCAG
AAGACAATAACGCGAGAGGGTTTGCACTGGAGCAATGACTCGGATGGAACACTATCTAGA
ATGCATAACTTTGAAAGTCATTCGCGACGAAGAATATGCTTGCTATATTTCTAGGAACAT
CACTGTGACATGCAAAGCAGACGCCTCGAACTCTATCCTCTCCATTGTCATCATTTGTTG
ATGCAAGTGTCGCATTAGATATTGTGAACAAGATTTTTTTCCTTCGCTACTTCTCGATCC
CAACAGAAGTATTGAGGACATACGAATTGCAGAAATGTCGCCATTGAACAACTGTAGGGG
TCCATTACAAAAGACGCGGAGATTTCAACGCTGGACGAGCAAATTTATCACTCGTCGCGC
CATCACTTGGGCTGAGTTTTTGATACCTCAGAAGGATTGTATTGATTAGACGAAGTCCGT
CATGCCGCCACTTTGACAATGAATGAGGCGAGTGCTTGTGGGCATAGCGAGTGTGGCAGT
TTCAAATTTCAGATAAACGCAGAGGAAATAAACTTGGTGGATAGATGATACATGAGCGCC
AACGCACTCTATTCATCCTCCGCGTTTTTGTTAGACTGAAACAATTGTCAGAAATTCATC
GGTTCCGTGTGTTTCGCAAGATTGCGGAAGATTTCAAACCCTTCCAAAGTACCGAACTCA
ACACGACAAGAACGATTGGGCGCCTTACTGAATTCAGAATCCAGAATAACGCAATGAAAA
TGGGCCGGGATCATCGATGCATTTTACCCTTGCGATAATGTTTGTCACGCATGCAAACAC
TGTATAGTGAAATACAGTTAAACTACGAGATTGCTTCACAGAAGATGTTGCTGGGCTGTG
GATCGGGAACAGTTGATGAATGAAGAACTAAAGATTGTTCTATTTCTTGCGTTGCATAAA
ATGTTTATGTTCAAAGAAGATAGCAAAGTCATGCGAAGGAGGAGGAGAGTTGCAGTCCAT
CGGTACGGTGCTGCAAAAGCAGCACATTTTGGGGGTGCTCTCGACTAACTGCTCTCACCG
AAGACACAACGAGGCCAACCCTGTGAAAGAGGCTGCTTGACATTTTGGAAATTATTCAAA
TGGAACTAAAACTAAGTATTTAGCTGCCATCAACAACGGTAATGCTTTCTTTGCACACCA
ACTCTTAGATTTCACAACCCTATCATGATTATCAGGTGCCAGGCCTCCAGAATGACAATA
GGTGGCTTCGGAGCTACAACACAATGGAGCTGTGATTAGTAAGAGCTGCTTGGAGCCTAT
ATCCTGGGTTGATACAGACCTCTGTGATAGAAGCATATCCCAAACGTTCAAATGGGGGTA
ATAAAACACATTTGCAGGATGAATCTCCAACTTGTGCGCATCACTTGGGGCATTCTGAAT
CACTGTTACTGTCCCTGTTGTGGTCTTGTAGATGATTCCACCTCGCACATCTTACACCCT
GCTTTGATCACTGTCTACACCATTTGCTTCAAGGGCCAACCAACAACCAACATCCTTACA
CCCTTGCTTCAGGACAATGTGGTACTCCTCTGCAAGGATACTCCTTGTCTCTCTGCCTCT
GCTGTTGCTCATGAAAATCTGCAAGACAGTCACCGTTGACATTTTTTTGGCAATTGGTTG
ATAGTTAGCGGATAGTTTTGTTTTCTGGTTCATCGTAGTCAATAGTTTGTCAACAGCTAG
GTCAATATGTCATCCTTCTATCATTTTGATTGACATAAGTAGATACTATCAATATTTTTT
ACCTGTCAGCATGTCAGTCACAAAGTCAATACTATCAACCAGCAATGAAGACATCGATAG
TTGGTCAATAGTTAGTTGATAAGTGGTACATAGTTGGTATTTACTGACTACAACTAATTA
TCTAGGATAGTTGTTTGATAATTGGTTGATACCAGCAGTCAATAGTATGGATTCACCCTG
TACACATGTTGACAACAAAGTTGATAGATCAATCTTCTGTCAACAATTTTGTCAATTGGA
GTCTATACTATTGACTGTGTAGTCAATATTATTTGCATTTAAAAAATGATAATGGCAGGT
CAACAGTTGGCCTTAGCAAAGTTGCCTGTCTTGCTGGGCTGGGATAAGTTCCTTGAGGGA
GAGGTCAGCCGCATTACTTCTGCTCTACACCCTCAAACCTTGGAAACTTTGCGCATTCAT
TCATAATCCACTCAAGTCCTCAGTTCTTTAGAATGTTCTCAATGCAACTCATTGTGAGTG
GCTCCATCACAATATCCATCTTGATCCGATCAGCAGCCATCTTAATGGTAAACATCAGAC
AATCATGGCAATGGATGTGTTGCTTGTTGATGCTGTTTTGATCCCACATTTCTGCAACTG
CTCCGGCACAACTTCTCTTACTCAGATATGGTCCTGCTGTTGACAAACAGTACTGGCAAA
AAAGATGATTCCACCCATGGCATTCCTCCATTCAATGGACCCCTCGCCTTCTCTATGTCA
CTGTAAAAAATCTTTCAAAAATTTCCTTGCACAAAGTACCTGAATCCATGGTGTAGCCCA
ATGATCCAGCCTCTCCTGAGGTACCCTGTTGGTTACTTCAGGTCAGCGTGTCTGCTATTG
TTCTGTGGTGCTGTGGAAAAATTACGTGTCACCAATGCTTGCTTAAGTAGTAGTTTGATT
TAGTAATTGATCTTTGGTAGTTGAATGATGGACAAATGGCAATGTACATATTAGAACATT
ACCATCTTCTATCCAAACTACCATTGTTACTATGTAATAGATTGGACCAAAGATGTTTGT
CAGACGGGAAAATAATAAATTATTCACAGGTAATTTTTCTTCAAGGCATAATGATGTCTT
TCTTACTCATATTAGTCAATAGTTATAAAGTGTCTCACTGAATAAGAAGGAACGAGGAGA
AGAGGAGACGAGAGTGGTTTAGTTTCCAATGCAACTGCAATTTTGCTAGGTTGCAAATTA
CCCAGTATTTCCCCAGTAATTTAGGATTACTGGGTACTATTGCCTTTTTTGGAGGAAAGG
TCACACACTTACTTCTAGAATAACCAACACTTGCTATTTTGTTGAAATGGAAGAATCAAC
TGTATGTATCCAATATCTTTCTCAATTGAAGAAACAGCAGTGTAAAATTAATATTACAAT
CGCTTATATGTCAACGGGAACACCCCATTGAAGTGTTTCATAAGTTAGAAATGCACATGA
CATTGATGTCAATCTAGTTTACTCTTTCTTTTTCATGTTTGGGTCATTTTGAGGAAGTTT
GAGACTGTCTGGATCAAACTGGATCTGACTTGAAATGTCTCAAAATCAACCCTACTGGCT
TAAAATGCCTCAAAAAAATGATGCAATAGGGAGAATGCATACATCATAAACCTATGCCCT
ACAATGTATGAACACCCTCTTGATGAGCAGTGAATCTTCATTATTGTTGCATGGACTGCC
TCCTATGGTATGGTACCTTGAAGGAAATATTACATGGGCTTAAAATATATATGGCATGCT
ATGCACAGCTGTTCTTTCTCTTTTCCCCATTACACTTACTAGCTACATATATTCTAATAT
TGGGACAAAGGGAACCCAAAGCTGAGACTGCTTGAGTGTGTTCCTTTAACTGTCATAACA
TACGTACCTCTCATTTAATATGTAACTAGGTGTAGGGCCATGCTCTAATTATTCAGCTAG
TAATCCACTAATGAGTATACAACAATCACAATACCATGATAAACAACCGCAGCTGCTGAT
CATTTTGATATACTGCAAAATCTGCTGAGCAACATGCTACTTTTGTGTATCAATCAATCA
TCAACAGTATTGTATTTGGAATCAACAGATGAAAGCAAAGCTCTGAAATTGGAATCAAAG
CAGTTTACAGCTGAGAGATGGGTAGATGTCACTGCAGAAGAGGTCTGGATATGAGGAGGC
AGACACATATATGAAGCATCAAACATGCCAACAACAGCATGTGACATGCAATGAGGAAGA
AATAACACAGGTGGTCTGGAAATACGGTTGAGGTCAGCCAATTTGCAAGTAGATATGCAG
TGAAGAGGCTTGTCATGATTGAGAGTGGACAGGAAGCCTCAGAGTGAGATTACAAAAATA
TGTCACATCATGTATGAATCTAACAAGTAAATTGGGCACATTGGTGCAGAACAGACGTAT
GTTTATGCATCAATTTCATACTGAGGCAGGAGTTATGATGAGATGGCTAAATAAAATGGT
AGAATTCTTGCTCTGGCTGTCAACAATCTTATGGTCAAAAGTGACATCATTGATGGAGTA
GAGAAATATTTACAACTTTACTTCAATCATAGATCTTTTTTAGATCTTTTAATGCAATAT
GCCAAAACAGGAGACAAAAATGTGATCAAACAAGAGTGCCATGATCATCTTGTTAAATAT
TGAGTTTCAGCTGTCCATAGGAGTACAACAATTGATAAGAGACTTCTTGACACCAGTGAC
TCCAGATTGAAGGAATTACAAGGAGCTATTTTTCCTTGGCAACAAAGGCTTGGAAATGGA
TGACTTTCAAAAGAAGCATGATAAATACTGAGATGATTTTGAGGACTCATCTGGAACGTA
ATCCATGGTTGCTAGTGGAAACGAATGTCAGAATAATGGTATAAGACAAAGTACTGTTGA
AGTCACCACAATGCACTTAGCTCACTTATCTATGAATTCTAATAATCTCATCCTAGTATT
TTGGATATGACCAACATTGCTGCTTTCATCACACAAGATGTAGATGATTATATTCTCCAC
AACTTGACAGACGTTGAAGCATTGCTATCTTTTATCTCATTTGGATTCCAAGTGTAAGTC
AACCAGAGTCTGCAACAATTAAAAAGCCAAAAAGTGAATAATTATCTAGAGATCAAGTAG
ATTCTTGACCTGCTAACAAACCATGGTCTAATCAGCAGCTTCTAGTGGCACAATGTTTTC
CTAAACAAACATTCAGATGCCTTTCACTCATACCTACTATGCAGTGCCTATTGCCTCAAT
GTAGTGTAGCATTCATAAGATGGAATTGTTGGTCAGCAATCCACTTTTGCACACACATAT
AAAAATTATAGGAGATACCAGGCAACAAAGCAGCGAGTACCGGTTTGACTGACAAACTAT
AAACCTCTGCACAAGGACAACAAGGGCTTAATAACAGACCCAAAGTCTTTTTATGGCAAA
AGCACAATGCTTGCAAGCAGTTAAACTCACTAAACATTCGCCAAAAAAGGGGAACTCAGA
AGTCACTGTGTGGTCCAGTACCAGAGAACCTCAGGCAAGACAACAGGCTTGTCTCACCTC
ACTCACAACTAGGGTTGTAGAGGAGGAGGTACACCGTCATCAAAAGCCACTAACATGGCA
CATGAGACAAGGTACACAAAAGAAAGACACTGACCTGAGCCGAACATCGTTGTAAAAAAT
ATCATGCAAAAATTATAGGTAGGTTCGACAGGTGTTGAAGATTTGATTTTATGAGCTATG
TTTGTGATTATTTGTGAGGATGGAAAGGCAGTGGAACTGCACTCCAGTCCAAATGATGCA
AACAATCATTGTGTAGACTTCTACACCATATGGTATGTTCATACCCTTCTGAAAGATGTA
CAGATCTTCCACAAGGGTGTTCTCTTGTTTGGGGTTCTGAAGTTCCATGTTGGGGAGTCC
ATGCCGTTGGGAGGTGGACTCTCGTAGTTGAGGTCCTGAGAATGCTCCTATTTAGGTTTT
GTACCCAGGAGTACAAAAAAGGCTGATTCAGGTTCCATTTAGGTTTTGTACCCAGGGGTA
CAAAAAAGGCTGATTCTTGGCCTATGTCACGCGCCCCCACGAATGGAGTATCAGGTAAAA
AAGGAACCAAAAAAACCTAAGTGTTTTCAGGTGAAAAAAATGGGTTCTCATGAGAGTAAC
AATAACAAACTAAAGAGTTTGTTAAACATGTGTAATGAGTAAGTGTTGTTTGAAGACGGA
GAGTCCGTTTTTGTCGTTTTGAAACTGACATTTAATACGGTTTTAAGTTTGGTTGTTAAA
AAAAGTTGTAACTCTTAGTATATTCAGTCTTTCTGATTTGGTTCCGCGTTGAATCCTGAT
GGTGCCATTCGTATGAACTGATGTGATAGTCCAAGGATCACTTTCATATCTACTTTCACC
TTTGCGGAGTATACCATCTTTTCTAAGAAGTACTTGATCACCAACTTTGTAGTCCCAATC
ATGACGTGACCTATTTTCCTGTTCTGTGTTTTGGTCTGTTTGGTGTTGCCTATATTCTCC
AATTTTATTCCAGTCGGCCAGGAAGGGGATGTCGAACAACATGTCCCGTCCAAAGATGGC
TGCACCTGGGGAGGCTTTTAGTACTGTGTGGTATGTTGAGCGAATGGCCCAAGCGACGTT
TGTCACGAACTTGTCTATATCGCTTGTTTCTACTGAAGGGGCCATGTCTATTTCAGCTGT
TCGGAGCATCAATGATATCACCTGATGCACTCGTTCTAGAATTGCATTCGCTTGTGGATT
CTTGACACTGGTAGGCTTACTCGTGATCCCATATGAGTCACATAGGGCTTTGAAGTGAAG
TTTGAATTCACTTCCATTGTCATAAATTATGTATTGACAACGTGGATACCTACTAAACCA
GGTCTGTTCACTAAGTTGCTGAAAATTGCTGATGATTTATCAAAATATGCTAACTTAGGT
TCGTCATGGGTCTTTTTACCCTTCCGCCCTTTTGTATCCAGGGGAATAATCGCCTCAGTG
ATTACCGATAGTTCAACTATTTCAAACCAGCTTGAAGCTGGGTCAATCATAGTCAGACAC
ATGAAATAAATTACTGTCGCATCTTTACCTTTGATTGTGTACGGGCCAATAAGGTCCACA
CATAGTACATCCCAAGGGTTTGTGATGGCGAATTTAGTAGGGAGTTTCCCGTACTTATGA
TTATGCCTCTTGTTGACTTGGTATGCATGACAGTTTTTGACATATTTACGGACGGTATTT
CACATACCTTTCCAGTACATCGCAGCACGAAGGGTTTCTTTGAGTCTAGTGTGTCCAGGG
TGCTGTAGATAGTGGTGGTACCAACTAACTGCATGGTGTTGAAGATTTTTTGGAATGACC
ATTTTTCCGTCCTTACATAGGAGATGTGTACTTTCGACCAATTGTGTCAAGCACTGGTCT
TTCAACGTCTTCAAGCTGGCATCAAGCTTTTGTGCTTCTGCAATCTCTCGTACTGTTAAC
GGGTAGATTACATCTTCTTTGCTGCGGTTTGCAAATACCAGATTCATTTCCTCTTGGTAT
GCAGAGGTGTCTATCGCACTCTCTTCTTGCATGGTGTAATGACACCAGCATTTGGTTAAC
GTCATCCAGTTCTCGTGCTTACTCGGTATTGGTCTGATGTCTAAGCAAGAGATGGCATCG
GCAACAGTGTTATGTATGCCTTAAATGTAAACAATTTCGGGGCCAAATTCCTCGAGGAGC
AATCTCCATCGGTAGACACGGTCAGAGGTTAATCCTAGGGCGTCTTGGATTAGATTTTTA
TGGTCTGTATAGACTTTTAATCTTTGTCCCCACAACATGCCTTTGAACTCCTTGAGTGTT
TCCACTATGGCCAGTAGTTCTAGTTCGGTCACGCTGTACTTCTGCTGCGTTGTCGACAGC
TTCCTGCTGAAGAACGCAAGGGGCCTATTACCCTGGGTGATAACTGATCCAAGTTGTTTA
GACGAGGCATCAGTATATATCTCAAATTCCATTGAATAATCAGGATAGGCTAAGACTACA
TCCTTGGCAATTGAAGTCTTAACGTCATCGAATGCTGTTTGATGCACCGTGTCCCAGTAC
CATGGACGTTTCTTCGTCTTGTTGGCTCTGGTGACCTTGGTGTGACCGCACTCTCCTACC
AGTGCGGTGAGTGGGGCAAGCACTTTGCTGCGTCTTGCCCAAAGATCTCTATAGTACTGG
ACCATGCCCCGGAACTTATGGAGGTCTTTGACATTTTTCGGCGATGAAATCGCAAGAATG
GCCTGTACCTTTTTCTGCTGTGGTTTAATCCCTGTTCGTGTGAGGGTATAACCTAGATAT
TCTGTTTCAAAGGTGCAGAATGATGATTTTCGAGCGTTGATTCGCAAGCCTGCCTCGCGT
AGCCTGGTAAGCACCATTTTCAATTTGTCAAGGTGGTCTTCCAGGTTTGCCTTTGTGATG
CATAACAAATCATCAAGGTAAGCTCGTACGAACTCTAAGGCTCCCATTAGTGTTGACATT
TTTGCTTGAAAGATGTCTGGTGAACCTGCGATGCCCATGGGCAACCAGAGGTAGGAATAC
TTCCCCCATGGGAAAATGAGGGTACATATTTTGGATGAATCAGGATCCAGTCTAATGGTA
TAATAACCCATGTTTAAATCTAGGGTTGCAGCATAGGTAAATCCTTCTAGCTCTTGCAGG
ACTGTGGGTAATGGAAATGGCTTTCGAACTAGTCGTTTATTTACTTCTCTAAAATCAGTA
AGAAAGCGCACAGTTCCATCTTGTTTTCCAGTGATAAATGATGGTGATGCCCATTCTGAT
TTGGGCTGAAACTCTACCACTCCCAGTTCGCATAATCTATTCAGTTCTTAGATAGTTATT
TCTTTGCGAGATTTCGGTACGGGGTATGCCCTACCATGATTTGGTTTAGCGCCTTCCTTA
AGTTCAAAAGACACAGGCTGTGTGTTCCAATCACCTAGTGTTCCGTGAAAAAGTTCCTCA
AAATGTGTGAGTAACTCCAGTAACAGTAACGAGTTTTGGTCTTGGAGACGTAGGTGAGTA
CAATTGGTGCTAACAATTGATTGGAGGTCTGCCTTCTTATAATTTGCATCTAGGATTTTA
ACTACCCGCTGTGTCGGTACTTTGCGGTTTCTTTGCCATGCTGTTGTTAACAGCCCAGGC
TTTATCCAAGTTTGATGAGGTCAGACTATTGATGTCGCTCATTGGCAAAATGATGTGATC
AATGGTTATTTCTTTTGTTCGAAAATCTAGAACAATTCCGAGCTCTTTCATGGTTTGACA
TCCAAGAATGAGGTCGAACGCTGGCTTTGCCATCTTTTTCTTATCATACTCTACTACATC
AGGAGTCACTGTGTACTCCTTACTGTTCGAATACTCAAAGAACTTAAGGTTGACTTCGCT
CCTTCCTTTGGTTAAAAAGCTCCCATTTGACGTGCACCAAGACTTTGGCACCTGCCTAGC
CAAGTAGGGAAAGCGTTTCTCCATCCCCTTTGCATGGAACAGAAGATCACCATCAGATCC
ACTGTCTAGTAGGATCCTGATGACTGTGTTACTGGTACGACGCCCTGTAGAGTGTTCGAT
ATTCTTAAGGGCTGGATTTTCAGTCGCTTTATCGCGTGCTTGTGCTACTACAGTAGAGAC
CTGCCCTTCTTTACCTGTCAAAGGGGGGTGCACACTATTGAAAAGGTCACCCAACAGTTT
GGGGTCCAACAATTCGGTTATTGTTTCACTTGGTGTAAGGTTGGCTGGAAGATTTCTTAG
TTCTTCTGCCAGGTTCGAACATGTTGTGTTTGAACCAGAAAATGTTATGTTGGCACGTGG
GAAAGTTTTAATCGGACTAAGATAAGTGTTCATCATTTCATTACAATTGATTTTCCTACA
TAATTTCTTAGTACTCCCCAACCCATCATCTCAAGATGAGTCTGAATCATCACTGTCACT
CATGTCATTTGAATCATCACTGTCACTCATGTCGTGATGCTTACGCTTCTTTTTTCTGAT
AGCGCGTTTCATTTTCTTGTTGGACTTCGTAAGTTTGTCGATTTTAGCGGATAGCTGCGC
ATAGCTACTTCCTCCTCGAGCAGGTCTCTCTAGTCCACGAGAGTTTCCATTTGGTTTTCT
CCCCTTGAAGCTTGACTTCGGGGTCCCATTGGAGTCATACTTCCGGCAATCCGGAGTGTT
GTGGGTGGTATGTGCGCCCCCATGTTTCTTGCAGAGAAAACAGTACTTCTCTGTGCGACG
TTTCTTCGGAATCCGGTCACGAAAAGAGACCATCTTCTTCCTAGATGAGTCGTTAGCCTT
GGCTACGGTCTTGGATCCTTCTCCAACCTTCTTTGTGGGGTAGGCCTTCTTGATGCGTTC
AAGGACTTCGAGAAGTTCCCTGACACTCTGTGGTACCAAAGCTCCACTGAGCTCATATTG
GTCCTGCCAGTTCCTAGGAACCATCCTTAGGATGTGGCTTGCCAAGTCGGCATCATCAAA
TGGCCCGCATACTTTCGTAGACTTTGCCGCCTTTGAAGAGTAAAACAGGCACAGCAAGAG
TTCCACATACCCGTTAAGGCGCTGGATCCTTTGCACAAAGTCCCTGATGGGTACTCTGTT
CGGTTTCTTCAGCCCATTGCTGATGTAGAAGGTCCTGCTCTGCTGCATCAGTCCTGAAGA
CGGTCTGCAGGTGCAACTGGACACATTCCTTAAAGGGGGTCCAAGATGCCGGGCGTTTTG
TGGGATGCTCGGTCCCATACACATCTGTCCAGGGTTTGCAGTTGATTTGCTTCCCAACGA
TGGTGGTCCAAGGACGACGGGCAGTCTCCGACAATTGAGTGGAGTACTGCAGGAAGATCG
CTTGGCCAGCGGACACTAGGGCCTCACTGGTGTGGATTTTAACAGCAGTTGCTTTGTTCC
ACGACTGGAGGACGGGGGAATTTTCATCCGTCCCTTTGAACTTGGCTTTGGCCGCAGTGG
CCGCAGTCAGTTTTGCCTCAGCCTTTTCATCTGCCTTACAGGCTTCCCCATAGTCAGTGT
CTAAGCGTCTCTGGGAAATTATTTCCATCGAGGTCTGGACATGGTTGAGGAACTGTTCAG
GACTTCCTCGTAGAAGACAGTGACAGACAAGGTCATTTTGTTGGAGACCTTGATTTTGTT
GATTACCTTTGGGGTGTCCATGGCAGTGGGGATGTAGGAAATGGGTGGCTTAGACCTCCC
TGAACTCCGTTCACACTCCTGTGGCTTGAGTCCTTCTGGGCTTGATTTGCTGGTCGATAT
CCTCTTAATTGCCTCGCCAAGGGGGGTATTATAAAACAAGGCCTTGTAGAAGGTCTTGGG
TGCCCTGTTGAGGTTAGCTCGAAAAAGAATTTTTTATAGGGGTTTATTTCTTGAAAGTCT
TGCTTCCAACTATTTCACAAGAATTCTCAATCACCAAATTAATCCGACTCGTAGGAATCC
CCGATCGCAGAAGTCAATTGCTCAAAGTTTATCCCTGATGCTCGCTGATCACGTGAGAAC
TTTTGGAGAGCTTGTAGATCGCAAAACCATAGGAATACGTCGATCGCGTAGCCGATTTTG
GATAGATCGTCAATCGTGCAAAAAAAATGTATCGCTGGTGCAAAAAATTAAAATTTGCCA
CTCGCGATAAAAAAATTGTTAGCGTACCTCGTGTCGGAAGGGTTGGATGTTGATGGCTTT
GGTGCGCTAAGGTCGCACCACGGTTATTTATAGATAGTGACCTGAGCCGATTCGTCGTAA
AAAAAATATCACGCGAAAATTATAGGTGGTTTCGACAGGTGTCGAAGATTTGATTTTATG
ACCTATGTTTGTGATTATTTGTGAGGATGGAAAGGCAGTGGAACTGCACTCCAGTCCAAA
CGATGCAAACGATCATTGTGTAGACTTCTACACAATATGGTATGTCCATACACTTCTGAA
AGATGTTCAGATCTTCCACAAGGGTGTTCTCTTGTTTGGGGTTCTGAACTTCCATGTTGG
GGAGTCCATGCCGTCGGGAGGTAGACTCTCCTAGTTGGGGTCCTGAGAATGCTCCTATTT
AGGTTTTGTACCCAGGGGTACAAAAAAGGCTGATTCAGAGTCCATTTAGGTTTTGTACCC
AGGGGGGAAAAAGGCTGATTCTTGGCCTATGTCAATATGCCAAAACAGGAGACAAAAATG
TGATCAAACAAGAGTGCCATGCTCATCTTGTTAAATGTTGAGTTTCAACTGTCCATAGGA
GTACAACAATTGATAAGAGACTTCTTGACACCAGTGACTCCAGATTGAAGGAATTACAAG
GAGCCATTTTTCCTTGGCAACAAAGGCTTGGAAATGGATGACTTTCAAAAGAAGCATGAT
AAATACTGAGATGATTTTGAGGACTCATCTGGAAAGTAATCCATGGTTGCTAGTGGAAAC
GAATGTCAGAATAATGGTATAAGACAAAGTACTGTTGAAGTCACCACAATGCACTTAGCT
CACTTATCTATGAATTCTAATAATCTCATCCTAGTATTTTGGACATGACCAACATTGCTG
CTTTCGTCACACAAGATGTAGATGATTATATTCTCCACCACTTGACAGACGTTGAAGCAT
TGCTATCTTTCAATATCTCATTTCCAGAGTATTACACACTTCTGTGTCCACCAAGACAGG
CAACGCTGTCATTGTTTTTGACAGTTGGTGATAGTTGTTTGAGTGTAGTCAATAGTATGC
CAGCAGCTAGAATAAACGGGCTGTCCTTGTATTGAGGTTTTGGTCAACACATGTCTATAA
TATTGACTTTTGTTTTTATGCTTGTTTACATGTTGACTGCAAAGTCAATACTACTGATGA
GTGATGAAAACATGAATAGCCGGTCAATAGGAGGTTGATGGTTGGCATTTACTGACTTTG
ACTAGCTATCTAATATGGTTGACAGTTGGTTGAAAGTTGGTTGAAAGTTGATCTACACCA
AGAGCCAATAGTATTGATTCACCCAGTAGGCATGTTGATTAGAAAAAGCAATAGATCAAC
CTTCTGTTGACTGTGGACAGGAGTCAGTACTATTACTGTGTAGTCAACGCTATTGACATT
TTTTCAATCCCGTCAATAATGGTTGATAGGGTTGATACTCCTTGATAGTTGACCAATTTT
GACAAAGCTGTCTGTCTTGTAGTCTTATATAGATGATCATCTGTAGTTGATAACAAGGAT
CGGTGTGCTTCATTCAATTGTTACAGTCATTGGTGACTCATTAAAAATTGCCAAGACAAA
AATGACACAATACATTAGCTTGATACAAATTAAAAAACATGTGTTTTGCAACCTATGACT
ATATCAGATATTTTATAGGTATTACCACCATACCAGACCCGGTAAAGTCGTGTTCTTATT
GGCATAAATGGAATCTTACTGGTTGAAGTCAACATATCAAGCTATTTACCGTAGAATCTA
CCAGCATAAGTAAGTTAAGATACACGTAGGTAGGTATTCTTAAGGATAAAGTTTGCACTG
AAGTGTTTGGTCAAAATTGGCATGAGAAAGTTATTTCTATTAATATAAGCTACGGCGTTT
TTAACATTGCATATCAGCAAATATCCATTGCATAGTGGTAGGTAGTAAACTTATCAAGAA
TGCAATGGGTCTCATCCCAGACTTGGGGGGGGGTGGATTGAAGTGATAAGTCTTACACTA
TCATTGAGGTTTATGCAAACACCTGTTTTCAAAGCTGAATCTATAAGGAAATGAAAAATA
TTTAATTAGGGTTGCTCAGTTGTCACTGCAGCCTGTTCCTACTGAATGTGACTTAGCTTT
TTCATACCTTGGTATAGGGTGAAAGGCCTTTGCGTTTGGGAGATTCATTGCTTTTTTGTT
TTTCGTAACTTGTGTTCGTCCGTGAGTAATTATCTTTTGGAGAGCATCTTTGCCCTCGTC
CTCGTTCCTTTCCTCCCCCTGTTCATAAATCATATGTTCCCTCCGTTGCCGATTTGGCCA
CACACACCTATCGTACTGTCCCATCATCTATCTTCATGTCTTCCACCCCATCATCATGGG
AACTTCCTCTTACCATTGTAATAAGTGCCATCATCTTCAAGAGGTTCATCGCCACTGCTA
CACTGCTCATGATGCTGGCACTACCACTGCTGTCCCTGGTATTCAGCAAGGTATTCTCGC
CACAGAAGCTGCTTTACGTGCTGTTCTTCTCAGGGCCTTTTCCAACCGTAATGGTGAGAA
TTCAATGCCCCCCATTGCCCTCACAGCCAGCGAGCAGGAGGCAGCACAAAATTCTGGTTC
AATCTGTGATCAAAAGATATGCCTTGAAATCTACAGTGACAATCGAATTTCTTAAAATTC
TTGTCCCCCTTTAAGACATCATAAAACATCGGTTTTTAAGTGTGAGTGCCGCTTTGAATT
CTACATGTGGTTCGTTTGTAACACGAAGGTTGCACTGTTACTCAATGGACGCATCAGGAG
GAAAATAGGTATGGTATGTTTCGATATAAGATACAAACTGTAAGAATTCCAAAACCGGAT
TGAAGCAAGACAGTGAATTCTTGTGCCAACACGAGAACAACACGTCTCTCAATGAATCCT
TTCTCCCTTCAAGTTTTGCTTACTTACTTCCCAATTGTTTACTCTGAATACCATTTTGAA
TGTTCTCGTGTGGGTTCCGAATTTTTATTTACGTTTCTGAATGCCGTATTGAAGGGAATA
ATTTAATTCAATACTCCCCAGCGATAAGTCATGACATTTTCTTGAGATATCAAAGTTACA
GCAATTGTTATTATTGCTTCATTTTTCCGAGAGACTGACAAGAGACGATAAGACATTTCG
ATGGTTCAACATACGTGTTGCCGTTTTAGTACCTCCGTTAGGTCTGTCACTTGTGCCGTG
GTAATTGCCATTGCGGCTTCACATGATTTTCAAGCTCACATTTGCTCATAATTCGTCGTC
ACACCAGATCACACCAGCTCTTCCACGAGCACGCATTTCGACGAAGCCGTAAAGCAGCAG
CCACAACGCATTAAATGCTGCGCTCAACCAGAAAATGTCTCGAGCAACGAAATGTAACAT
CATTCCAGAGGACTGCAGTCATGTTCTCTCCGATATCCGTACACCTGCCCTCGTCCCAAC
GGTCTTCGAGAAGCCAGTGAAAACAAGGGACCTCAACGATATCAGCTCGCCCTCCAAGCT
GGCCGCGTTGAAGAAAACAGATCCCTTCGCGTACTATTCAATACCCGCACTTAGGAAAGA
TGCATGGCAGAGCAACCAAGTGGATGTCTCTGTGCTTAGACGTGATGATCGATCGATTGG
AAGGAAAATAACAAGGCAGTCAAGACTTTCTATGGAGTGCCACGCTGACCTTCTCATGGA
AAACTTTGTAGCTGAGTATCATAGTATTGCTCGATCAACAGAACCGACCACATCAGAGAA
CTGCAGTCATGTCTCTACCAAATGCACAACTACCATCATTCCAACAATCTTCGAGAAGGC
AGTCAAAACTAGTCACCTCAACGGTGTCAACTCAGCCTCTAAGTTAGCCGGGTTGAAAAA
GAGAGATTCCTTCGTGTGCCATTCAATACCAGCTCTTAGGAAAGCTGCTTTGCACAGCAA
CGATGCGCGTTTCTCAGTGCGTAGACGTGAGAATCGGTACATTAGTAGAAAAGCAACGAG
AAGGACAAGAGTTTCCATGGACTGTCATGCGGACCTTCTCGTGGACGACCCTGCAGCGAA
CGATAGTTCCGAATCCTGTGACGAGACTGTAGATAATCATGATGATTTGTATGAGAACTT
ATTCTCCTTTTAAACGTCAAGACAATGACTGTTGTTATCTCTGTTGTGTGCGATGAATAT
AGGTAGGTAAACGGAACCATGCTGTAACAAGCTCTCCAAAGTTTCGTAAGATTACTGTCT
ACAATGTGATGGATCGTTCACACAAGCACCTACAGAGTTAGACCGTACTGCTAAGGCTAG
CACGTGCAGAATTATTAATATGATTTAGAAAACATTCTTCTCTGACACACCCTCGCCATG
ACAAAGGAAACGGATGGTCTTCAGCTTTCCGTGATGCGAGTATCGCTTTCGAAATAGACA
ACTTCTCTGTCCACATGTTAGTAAGCTATCACTCCCGCCAGGAGCATAAGCTTCTCCTCG
TAGGAAATGACGAATCGGTGCAAAAACGCCTATCAGACATGGTGCCGTTGTTTCCACGTG
ATATCAGCGGGCGGGCAAAATTATCCCTGATTGACATAGGGGATCGACATTGTACTTCAG
ATCTTGTTGCATTGTGGCCCTTTCATTCTAAGCAGTGATCACAGGATAGCTCAGAAATAT
TGGAGCTCAGGGAAGATCTCCATGATGGTGTCATTCTGAACACGACTTAGGCTGACGAAT
ATAAGACAAGTGTAAATGAAAAAATTATGTACCTCCATTCCATCCGGAGTCATGTTCGTC
CTCATACCGATCGATCCTCATACCCATCGATTTTTTTCCCTCCACACATTCCTCATGCTC
TTTTGCTCGTTTCTGGTCCACACTCTTGTGCATACTGCCTCGATTCATCGTCACAAGACG
ATGCCCCATTACATGAATGTTCACACTCTGTACTTTCATCAAACACATTTGCAAAGGGTC
CACTGTCCTGAAGGCTATTGCCAAGGAAGGACATCTCAATCTCATCGCATGCATCCTTAC
CATTTGGAAAGCAACCATCTCCCAATAGGTAAGTTCGGCTTTCACTACTCTCAGGTAGGA
AAGCGATGGTTTCTACCTTCACGTTGGCACCAGTATCGCAAAAGATATCGACAGATCCAT
CTCTATTTGTTTGGCCACTGCCATAACCAGTTCCAGTTCCCTCCGCTTGGTCATCCACTT
CTGCTAATTCTACATCCATCACGCGTGTACCAACAATCCTCTTCGGAGCCTGCGGAATGT
CTGGAAGTATGTCCTTCCTCAAGTCTCTCCGGAATCCATTTTTGATTGCACATCGGATAT
CATGACGCTTACGATGAAATGCATCGTTAACCTTCGAATTCTCGATTCTAACCATTGCCT
TTAGCTTCGAGACACCACATACAGTTGGGAAGAGTGAAAACAAAACACCTCGACGGAGCA
TTTCTTGTCTTAGACGACTGGTGGAATATTTCTCAATGTATTCCCAATCAAAGCCTTTTA
GGCCGCCCGTTTCTATTTCAAATTCCTCGCGCAACTGGAGGAAAGATAATGAAGTCGCAG
AGAGAAAACACGAGGGAATCAGCCACAGTGTTTGTGGTGTGATCAACACAAGAACGACGA
GAGATTTAAGAAACTCGCCCATGCAATTTCTTCTTCGATCGAAGTTAGGATAGAGGATCG
TTGGGTTTCAGAAATCGACATTGTGTTGGAGCAATCCTGTTCTCGCTCGGACAAGCGTGC
TTTTTTTACCCAACCAACAGATTGCAACGGACCCATAAATCTTTTGTTGGTTGTGTGGGA
AGGCAAGACTTTTCAATCGATGGAGGTCGACCCGCACGCTTAGTTTGGCTGAGTTTGCCG
GGAGCAGAGCACTTATCACCCAGTCGACGGTTACAAGCCCTCCTCAACTCACGCTTCGAT
GCTAAATCGACAGTCTTGGGACATTTTTGCATCCTACGCATCAATTTGGTTTTCAGAATG
TCAAGAAAGCCGGATAGGATCAACTCTTCATGGGATGGCAAAACTTCCTTCGTCGATGCG
CGCCGATAGCCCCCGATGACTATCAGATTGGCTATTTCCTTACGTCTTTTGAAGAATGCC
ATTCTCACATGAATATTGGAGCGATGAACGATGCGTTGTAAGGTTCTGTTGCTCATGTGG
CCCCTTACTTTTCGCAACTCCACCTTGAGGTTTTTGGAGGCATTTTCAATGACGTAGGTC
CAATCCACATTGAGAGCTTCGGTCAAGAGACCCGCCGAAACGCTCACCTCGTATCTTTCG
TTTACCTGATTCGAAGTATCGGATTTCTTTGGAGGCAAAAGTAGACTCTCTTCACAAAGC
CACGCCGTCTCCTCCTCCAGATCAGTCAGCTCAATCGGCTTTTGTAAGGCAATGCGCTCT
AATTCCCTCAGCGTAAGCCTTGAGACATCCCCTCCCGCAACGAACTCTTCCTTCCGTTTT
CGTCTACGCCGATTCTTCTTGGCGACAAGTCTTTCAAATATCTCATCATCCACGGCATCC
CCACGTTCTTCCAACACCTTGCGCAGTCGAAATCTACGAACGCTGTCAAATATCTGTCCT
ATCGATTCCGAACGACGATATCCGAGTTTCAATCCTGCGCGGGCCTCCTCCCTCTGTCGG
CGGAATCGTCGAGTAACATGTTCGTCCGGCATCGAAGAGAGAATTGAATGAACATCCATC
AATAGTGTGTCATTATTCTTCGATAGAGTACCATTGGTGTCATCTGTGTTATTGAGGTGA
CAATACCTTTTGCAAAGTCCCTCCACTGTCATTTCTGAATCATTCAACTTGTTTGTCACG
AGTGCTGGGTTTCTACGAAAAAGGATGGTGCGTAATTCTAATGAACCAAAGAGCCATGCT
AGATCAAATAGTAGCACTGAGCTGTTGGAATGCTCATGCGTCGCCGAATTTGTCGCGTGT
GTTGCTGTTGTAATTTCTGAATTTGCCCCTGTTGTAGATGTTGGTGTCTGTATCTCGTAT
GTAAAAACGGAAGGAGGAAGGAAGTCTCTTCAACGAGCCATGCACATTCTTTTTCAATTT
GGTTTATTTGTTCACCTGCATGAACATTGCCGTCGTCATCATCGTCGAGTGGATTGAAAG
GAATGGGCGCTGGATTCAAGTTGACATGACAGCAGTCTACGGAGATATCGTCAACACTGT
CTTGTTTGGACTGAGTGACATGAACATGTGAATTCATGGATTGAGGAGGCATTACTAGTG
ATCCAAGATGCGAATGGCTCGGAGCAAAATTAGTCAGGAGATGATGATTATGGAAAGGTG
GGTGCTGATGTTGAACGTTTGTTGGATAGGAATTCCATGTTCCCCCTATCCCTTGCGGTT
GTTGATGGGGGATACTGTACATATGTCCTGGATAGAGATTGGATTGCCAAGGGATGTTGC
TTTGGTGTGTGGATGGATAGAACGGAGGATTACTCCAAATGGCTTGTTGATGGATTGGAG
TTGTTGCATGTGGATGATACTGCTGGTTTCCCCCCATTTGCAAATGGCAATGATTAGGCA
TCGTCGTCATGTTGGAAATTCTGAGAAGAATATATGACGGCATTTTGTGGGTGACTGCCG
TGATGGATGGCATGAACACTTTGTGTGGTAGTTGGATTATTTTGCAAACGTGGATCAACG
GGAGGACGCCACGAGTTTTGACCATTAATCACTTGCTTTGATTCTGTGACGTGTTTCCAA
GCATTGTCTTTCGATTCATTTGATAATTGCTCGCCATGACGGGGCATGCAACGGTTGTTC
GAGACGCCAGAGTTCTTGGTGGCATCGCCATTACCCTTGTTTCTCGCTGCATTAGAAACA
GTTGATTTTCGATCAGGATCCTCCTCCGAAGATGGCTTGTAATTGAGCAAAAGCACGTGC
CGTAATCGACTTCGTCTTCTATTGTGCAACGACAGCGACGACGAGTTCGTGTTCATCTTC
TTGCCCTTTATTTTGACGTCGGGCAAACGAGACTGTTAAGACTTCTTAAAGTTATATGAT
GTGTTTGAAATGTGTCTGTATTGGTACTATCTTAGGAAAAACTAGTGCCATTATGGGATG
TCCTGTGGTGGCACTGCTAATCTAGTTATGTGAACATTCTTTATGAAACAAAATAATATT
TGTTTTATTTGAGAAAACACTTAATTTAATACTCAAGCAGTTATCAACCCTTGCCTATCC
TTCTTAATGCTGTTCTTGTTGATGCCCCGGTGACATTTGGAATTGCATTTCAATATAGCC
TTAAAAAATGAACTCCTAGCAGTACGACAAGTCCCACTCTTGCAACCACACCTAAGATGC
TTCCCTTGCCCACCAACTATTGACACGGATGCAGCCGCTTTCCTCTCTTTTATCCTTGGC
AAACCCGTCCATTCATCAAAAACAGCATTTAATCCCAATAGCTCAGTGTTCGACGCCACA
TATGCCATGTAGCTGGGATGATACAAAGTGTCCAAAACACCTGCATTGCATGCCAAGCGA
TACATTGCACAAGAATTGCCCTTTATTTTCACAACTTCCACAACGGCAAGCGTCAATGCC
ATACCGTCAGCCTTGGTTGTGCCTACATAATGCAATGGAACCTGAACAATAGTGCCAACA
TCAAACTGCATTTCTTTTTCCGATTGAGCATTTTTCTTCATCGTCCTACCTTGCTGTGAC
AATCATTCAAAAGCGGCATTGCAAAGACTTTTGCGCAGTGGAAACTCCATCAGTTGACTC
TCTCTTTCCTCCGCAGTAGCCTTTCACTCTTCGTCTGCTAAAGCTGCAATTAGATGGAGA
CATCCCAAGCTAGTTGAGTCTAAGTCTACAAAAAGTTTAGTAAGTGTGACAATTATTTAC
CAAAAAGGTGATACCTACCTCCGAGCTACCTCCGTCTCAACATGATTTTGATATCTTCAA
CAAGATTCCTACATCTTTTTAAACATTGTTGCCTGCATAGACGTGAACCCCATTACTGTT
GTGTTTCTTTCTATGTATTGCAAATAGCACTAGCCATGAGCTTGTGCACTTTGCCACCTC
ACAAACAAAGCAAGACATCAAGGAGAAAGAAAGGGTGTACACAATAGATTACTTAGAAAC
TGCAGGCTAATCCACAAATTGATGTTTCATTTATACATCTTGATACATCATGCTTTGCTG
GAAAATATGAATACTTGATAGATGTTTGTGATATTTCTCCACAAAACGGAAAGAATGTGG
TGGAAGACGGCCAAATGCTCCATTATTTCCACAATTCAACAAATGATCTCCTTTGTCAGA
TCATGAAAAAGGTCAGCTAAGGTGAAGTAATCTTTCAATATATTAACATTGCTGTACCGT
TACCTCCAAATGTCTTTCAATATTGATTTCATGTGACACAATAAAAAATTGATCAGCAGG
AACTCCATAAGGTTTCAGTGTAGACTGATATTTAAGTGCCATTCGTAACAAGATTGTTCT
TGAGAACCATTGACCACTGAGGAATCTTCCCCCCGATATATTAAATCCCATTTTTGAACA
AATACCAAATAGCATGCAGTGAGAAGAGGAAGAGCTCAAAGAACTCATAAACAAACTCTC
TGTTGCTGATTACCATTGGGTGTCAACTCATATATTTTTGTATATATCAAAACTGAAAAG
ACATGGTGATGGATTACGAATAGCAACAACCAGTGCCTCATGCTTTGATTGTGAACCGAC
ACAGACAGACTTTACAATGAAAAGTTGTTAATATTGTATGTAATTGCATTAGAAAAGTGA
GTTCATCAATATCATAAATGAGTCATTGCGTACAAGAAAAATTACATTGCCTCTTTGTCC
AAATGTGAAGAAATATCATACTGAAAGAGAAGGAGTATGATCTGATAATACAGGGCTGCA
GTCTGCTGGACAACTTTTGCATCAACTTGCGGATGAGAAGGAGGAGAAGGAAGAGAAGAA
GGAGAAGGAAGATGAGTAGCATGAGTAAGGATGAGTAGGATGAGAAGTAAGAGGTAAGAG
GAGGGTGAGGAAGATGAGGAGGATAGCGAATTTGAGGAGGCAATCTTATAGACCTGAGGT
TGCGTGAAGCTGGACTCAAGCTTGCAACATAGTCCCAAAGACCCAGAGGGTTTTGCAATC
TTGCGGGGTCTCAGGGGTTGGATAGTGTTGCTACACAAATGGCCAAAGATATCTTGTACT
ACTTATGGACTATGTACTGTATACTGTATCCCAAAAACCACAGAGGTGGTGCAATTATTG
CACCACCTCTGTAGAACCCTGGTACATTTCTGCATTTTTTGCGGGATGTAATTATTGCAC
CGCCTTGTTGGCCTATTCTAATCTACAGATGTGTAGAAATACTGTTGGCATTTTTTCCGA
CAGATCTTTATCTCTAAAGGGGATGTTGTGAAGTTGCTTGAGCTCTAAAGAAAATGTTGA
GAAAATAACATGAAAGTAAAATCACCACATTATGAATTTATTAGAATGAATGTTAGAATA
ATTCAAAATTATTGGAAAAATGTATAGTAACAGATTTTGTGTTCAAAATAGTCCAGAAAC
TCAGTTTCTCACAAATTTGTCTGTTGCTCGTGTGCCTACAGGCATCAGAATAGTACTAAA
ACAAGATAAGGTGGTGCAATAATTGCACCACAAAAAAGAGTGGATTTGCACAAAATTTGT
GGTGCAATTATTGCACCACATCTGGTAGTTTTGGATATAGACAAAAAATCAAAACTAGGT
ATTGAACCAGCTATCAATGAATTAACGAAACATTAGCTACATTGCCAGAATTGCAGTCTA
AATTATTAGGAGCCAATCTTTCACAATGAGGAAAATCAGGAATTTGAGGTAAGTTTGTGC
TCTTTTTTTGGTGCAAAGATGGCACCATTGCTTCAGTAGGTAGGGATATAGAAAGATTAA
CGATCCCTCCCTTGCACATCATTTCACTCGACAAATCGGACAATCTACCATAGAGACAAC
CAACTCCAAAACAATAAAACTACGCGACCACCATCTCAAGATGAATGGAATACCCCTATT
GGATGGCCACTGCAATGACAAATCAAGCCTCTCGACCAATGACAAAGGCATATCACACAA
TCAACACCAGCCTCCGTCCATGGGATAAAATTCAACTTCCCATTCCCCCATCTTCAAATC
TAAGAAAGTAAACAGTGCTAACTCCACTCTCCTCTGTTGGGTTTGTTACTCACCCATTGT
TGTGTCTACTTGAAAATTGCTGCCGAGACCATATCCAACAAGATCTCTATAGTTTTTGGT
ACTGTTATCCACCCTTTTCCCTATAGAGTAAGTTTTGGGTCAGCCTTTTGACACTTTGTT
GTTTTCATTGCGTTGCATACATTTGCGTCCTTTATCTCGCAGTCTCCCAGACGTATGCAA
GATTTGACAGTGTGTTTCCAATTTTCCAATATAAGAAGGGAATGATGAGTGATGGGGTAC
CACAATATCATTTACAATGTGTGCAGAGGAGAAGTAGGGCCTTCCATCAAAGTGAAGTAA
AGATGATTTGCAGCTGGGCATTTGATATTTCTCTTCTTGTGACAAACATGTCATTGATTT
TGTATCTTGTTCTGCAGTGAGAAGTAGGGCCTTCCATCAAAGTGAAATGAAGATGATTTG
CAGTTGGGGCATTTGATATTTCTCTTCTTGTGCCAAGAGCATCATTGATTTTGTATTTTG
TCTGCTCCTCTGAATTCATTTTGGTAGTTGAGACAGTGTGGCTGGAGAGATTCAACTGTT
GAGTAGGCTCAATGTTTGTGTATGTGTGGTGGGGATAAGTTGTATTATTATGGATGGATG
TATTATCATTGGGGCCTATATGGTATGATCCTGTTGAGATCTGAAGTTCAATAGAACCTC
ATGAATGTTCTACCATGATAGAAATTATTCTGTTGGACAAAGGTGTCTTTGCTCAAATAG
CAGCTAGTTATTTCAAAAAATGGTCGCTTATTGGATCTCTCTGTCAGTAAAATTGTAAGC
AGTCCGTCAAATTCCAAAATTGTCCCCATCATCTCACTGACAGTTAGTACAAGGTGAGAA
AGAATTCATGACCGTACCTATCGAACCAACCATTGAACCTTGTGTTAGCTATGCTGTAAG
AAAAAATCTTACTTACAGGTTAACTAGCAGTAACACGAGCCTTACTAAAAATTCATTTGC
AGTGAAGATCCAAGTTTAACTCAGAACAATCAGTCAATATCAATATGATGGATGATGTGT
CACCCCCTCCCATTTTCTTTTCAGGGTAGATTCGAAGGGGAACAGGACAAAGGTGTTTGT
GCAGTGGGGGATGGAGATGAATTGGACATAAGAGGAGTACCCAACAACAGTAAATCTCAA
AATGCGAGGGGCAGCCCAGTAAAAGCAGAATCATGTTTTGTCCAGAGAGTCCTCACCCGC
AAAGGACATTGGTGCGACAACAAGACCACCATCCAAGTTTAACTCAGATCAATCAGTCAA
ATTGGCCAATGTGTTACCCCCTCTTGTTTTTCGAATGTTGATGTGAAGGGAAAACAGGGC
GGATGCGATTCGGGCAGAGGTGGACCGAGATTATTTGGGGATAAAAGGAGTAAATGAGCA
ACAAGAATGTCTTAAAATGCAAGAGACAGCAAATCAAAAAACACAATCAGTTTGGTCCAA
GAGTCCACATCCACGAAGGAAATCAATACCACAGTTGACAAGACCATGATCCTAGTTAAG
CTCAGAGCAATAATTTAAATTGGACAATATGTAAGCCTCTCTTGTCTTCTTTCCAGTGCT
GATGTAAAGGGGAAATAGGGAAGGATGTGATTCGAGTGGTGTCATTAGCCAAGCAACAAA
AAGTCTTGAAATGCAAGACGGCCATGAAAAAACAGAATCTTGTTTTGTCCAAAGAGTCCA
CATGCACAAAGGATATCGGTACAGTTCACAAGACCACGGTCCCAGTTTAACTCAGAGCAA
TCAATTGAATTGGACAATGTGTCACCCCCTCTTGTTGGTTCCAGAGTTGATGCAAACGGG
AAACAAGGCTGATGGGATCAGCAAGACACGTAACTTGCTTAAAAAATAGTTTTAGCGAAA
AAATCTTGGCGAGAGTCGTCACTTCAGTCACGACGAACGTATTTGGGTCGTCAGTTGGGT
CGTCAGAGTCGTCCGTTACTTCTTGAATGGACAACAAACGGTCGTGACATGGTCGTCACG
ACTTTTGGTGTCGTAACATGGTCGTACCGGACGACGTTTGTTGTCGTAACATGGTCGTAC
CGGACGACTTTTGGTGTAGTAACAGGGTCGTCCGTGACGACTTTCGAGGTAGTAACATGG
TAGTAACTTACAACTTTGGTGGTAGTAGGACACGGGAGGTAGTAACTTGTTGTCACTTAC
GACTCTGGCGGTTGTCACATGGTTGTAAACAACATGGACGTGCCACTGAGTATTGTATAC
TTCTGCCATTGAGGTTGAGGGAAGCAGTGAAATAAATATAAAATATGTTTTGTTTTAGAG
GAGGACGCACGTACATTATCAACCTACATTCCACAATAATATATACTCCTATCATAATTC
ACTCTCAAATTTTACAGACACATTTTACATTCGTCCGAAAGGGTACCATACCATATGTTA
GGCCAAATGCTGGGTAAAATACAATTCCCGTGGAATTGCGCTTAATTTTTTTCGGCGATT
TCAATTGCTGGTGAATTATAACTTTCACTAGGAATTGCAATCGGCCCTAGAAATACGCAG
AACAATTCCTGGGGAACAGCCCTTTTGCATTTGAATAATGCGAAATAGCTTGTGTGTAGT
CAGTTTAGTCCCCTTTCTGGCATCAAAATTAGTTCAACGACCGATTGTATTAATTCCTGT
AACACAGAATCTTTTGGTGGCAATATTTTCTCACCTTGGTAACTTTCTACATGCGTGTTT
GATACATGAAAATACCTGGAGTAGAATTCCTAGGAATTGTAATCTATATATTTTATTATT
ATGTCGAACTCGGACATTTACAATCCTGCAATATTCTGTGAACGATTACAATTCTTAAGG
AATTGTAAAAACCACTCAGTTCTAAAGTGTCAGTGTTTTGAGGAGCAAGCAAAAGAGGAG
GTGGGTTAGGAAGATAATGAATTGCTCCATCTCCCCTGCCAGCGTAATAATCCACACCTC
TCCCGCCATGCCCTCCGCGCCCATGCCCTCCCCGTCCACACCCTCCCCTTCCACGCCCCC
CATCGTGGCCCCGTCCACTGCCTCGCCCTCCATCTTGGATGCGTTCCACATGCGGTCCCC
TCGGACACCCCTAGGGTTGTCCGTCATCAAAACACTACTACCCTCGTCTCCAAAAGCCAA
TGAGAACATATCGTTTGCCCGAGAAGCAGAAGTGGCAGTGGAGGTGGCCACATTGCTGGC
TGTCGCGGCCGTGGCAGGCATATTGGTGTTGTGGTTGTTGTTGATGGCGGTGTTGTTGTT
GGTCATGTTGCTGTTGGGGTATGACATCTTAAATGCAATGGCAAAGGGGAAGCGAGAAGC
AAGATCAACTTAATATTTTTGTTAGGTTGGGTCAATTTCCACGTTGTTGTGTTTTACACT
GTTTGCGTTGTTGTGTTATTTCATTGCGAGCACGATCGTGGTACAACATTATTTGATCGC
TGCCATACGATGTTATTGTTGTTGTGGTTGTTTTACCAGATTGTTCAACCCAGTATAGTA
TGATATGAAGGCATTTTGTGTATATATATATATATATATATATATATATATATATATATA
TATATATATATATATATATATATATATATATATATATATATATATATATTATATTTATTA
TGGAGGATCAATGGGGGTGGCTGGCAAAAGAACCACCAGTCATAATGGGTCATTCAATGA
GGTCATGGAACAGTTACATAAGGGAATTGATAGTTATTACTGGGGGAGGCATTCTCCCCC
AATTATTTTATAAAATAATTTATTTTTTACGCCACGATAAACTGTGATACACTGCGCGGA
AGAATACAAAAAATATCTTCTTTCATTTTATAATTGAGGGCGGATGTCTCCCCCAGTAGG
AGTCGACCCCTGTTAAAAATTTCGTACAACATACCTTATTCTGGATTATGTACTATTGTG
GAAAAATTGGGGGCGGATGACTCCCCCAATACTCCAACAACTGAATTGTTAAGTAATTTC
TATTTGATCATCCGCTTGGGGTCTCCCTCGTGACATTTGGTTTTATACACCCGACAATAC
GGTATTGATTTACCTTTTGTTTTGTTCACGAATCCACATATATATCCTAACATATAGTTT
TCGAGAAGAAGGTCTAACTTCACTCATATTATTAATTTTTAAAGATATTATACCTTTCTT
TTTCATCGATTTCCTCACCACAAATCGCTACTTGGACAAGGTCTAGCAATACAACGAGTA
CTTAGCTCAAAAAAATGCGTCCAAAAAATTAGAAATAATCTGTTATTTCTGTATTATTTC
TGAGACTGCACCCCCCCCTCCTACCACCCATCCTATGCTCAGTCCCATGCACATGGAACA
CATGAGCAAAAATTCTCTACACCACAAAATATATCCTCAATTGATAACACGGCAACTTCC
TCCCCGTCATATCCCAGCTTGCAACCATCTTCCAAGGTACATTATTCACGGGAATGAATT
GATTGCTGTGTTGCTGTGTAACATATTCCTTCTTTTCTATGATGATGCCATGAGCTGTGA
GGCTGGCCACACTCGTGGTGAGGGCAGTCAGATTCGCTACGAGTGCTGCATTAGCCTCTG
TCAGAGATTGTAGGGTGGTACGTTCCGTTGTGGCGGCCGCTGCCAAGTTGTCCAGGTACC
CATCAAGTCTCGCAAATGTCCCTTCTGTCAGGTCTACGTTGTCTTCAGCAATCAGGGCAT
TAGCAGTGGAGGGCGGCATGGCAGTTCCAGAGGCAAGGAGTTGACGCTGGGCAATGTGGG
CGCACGGTAGTGGGTCTTCCACGCGGTCCATGTTTTGTTCGCGGGTTTTGCTTCCCAATC
ATCGGTTGGTCGAGGGAAGTGGTTTGAGGCAAGGACTGCGGTGGAGGCAATGGCCAGGAG
TTGGTCGCCTGACATGGGGAGGTTCGCACGGCTAGTTTGCGTTGTGCCGCCGAGCATGTT
GATGTACTTGGGGATGCCGTCCACAGTTGCATAGAATCCCAACATATCAGTTGGGAGGTT
TACGAGCTCGCTGGGGTGGAGGCCCCCACAGTTGTCGTCGAGGTGTGCGAGGAGTTGTTT
TGCCGTGACGTTTGTGTAGAAGGATCGATCGTTTCGGAGGTCACGATACCAGATTTCGTC
AACGGCGTCGCAGATGAATTTCGCTGTTGCTCGTTCAGTCGCTTCGTATGAGGCAAAGTC
ACGGACCAGGATGGCATGTTCGCCTCTCGGCGCACTCGGACAACTGCAGTTGCTGCATCG
TCGATGATGGGATAAGCAGGTGGGCGTTGCGGGGCGGGAATTGTGCCCCATGTGGCCGTG
TATGAAGTGGTGGGCTCGATGAGGCCAATGAGGTTGTGCGTGCCGTCCTCATCGCACGGG
ATGTCGAGGAGGAGGGGATAGAGGACATCGCTGGCTCGGTGAGGTCGTCGTCGCTGGGTT
GGCCCGAGATGGGTTGAAATGTTGTCGCCGCCATGGCGAAAGCGGTGGTGATTTCTTCCG
TGTCATGGTGATGCAGCAGAAGAAGGTGGTGACCGTGTGTGGCCAGAGGTGAGGTGCCGA
CGGTGTTGTCGGAGGGGAGATGAAGAAGTCTAAGTAGGTATGAAGAAGAGCACCATGGTG
GTGATAAAATCTACCTACTAGATTTATGAGCATGATGCTCGAACTACACTAGCAGGCAAA
GAGCAGTCCCAGATGTGGGTGGTTCCGTGGCTGTGCAAGTGGCTGAAGGCCAGACCCTGT
GGGGGCAGCTAGCAGGTCCCAAGGTTGCTGACCCTGTAGCTGTAGGGAAGCTAGCAGGTC
CCAAGGCTGCTAACAGGTCCCGAGGTTAATTGTACTTAGCTACACAAGCACAAGTAAATA
CTGCACTGTGACTATGAAGAAAATGATAGTTGTCATTTACATGACAGGTTCATATCGTAC
TTCTTGATTTCTATATTTATGCTCTTCGCCTGAAGCCAAGCCCCCTGAAAACCTGATATC
CACATTTTCCACTTTCAATTCTATACAACACACACCATAGCACTGACTTTGTTGTTGTGG
TGTCAGTTCAAGCCATATGGTTCTTGATCATCTGACAATCAAAATTCACTCCAAGTTCCA
ATCATAATCACGCAATCAAAAAAACTACATTATCTCAAGGGGTTACAAAAAATAGACCCA
CTTTACACAAATTTGTGTATGAACTGCACATCAGTAGGTGATACTTCATTTCATTGATTA
AACTGATCACTGTACATTTTTGTTCATGTTTGAAACAGTTGCAGTCGCTGTTGTGTAAGT
ATATTGTCACGAATGAGTTGTCAGTGTCACTGCATGGCCCTTGTTTTCTAATATGCTATA
AAATTACAGCCAAATTTCTTTCATTACATTGTCCAGTAGCAAATAGTACTAACATGCTCT
ACCTTTTAGATATTACAGTGTCTTATCCACTGATAGCTGTCACCTAAAATGTATATTATG
CACCCGTATTCATAGGAATTATTATTTATTGTCATTACCCTCTATGTTTTAGTATTGGGT
AATTAATGAGTGTGCTGCTCTCATGCTCCCTTTCAGAAATTTTGCCCTAACAAATCGTTA
TCCTTCAAAGTCTTAGGAGTCCAAATTCACAGGATGGTATATGTGGAGGCAGACTGAAAT
AATTGACTCTCCTTTGTTACATAAGAAACATACTTGTTAGTATGTAAAAAACATGTGAAG
CAATAAATACCATTACATTATAGATTCTAGTGTTCAATATTAATTTTAATTTACATTTTT
CAAATATCCTAAAAATCCAAGGACCTAAAAACACCTCCATCTGACAACTTGTTATGGCAT
GTACGATTGTACTTAGTCGTAGTTTAACAGGGGAGACAAATCCATCCATACCCCATCCCA
CAATTTTGTTACAGTCTCCCCATTCCAATATTGTGAACCATCAGTAGATGGCGTCCACAC
GTTTCTAATTCTCTCAAAGTGCTGAACAACCTTCATGACCCGATGCATTCTCAAAAGGTT
CTTCCCTTCTCTATCAAAGTGATGTTTGTATCACGGCGCTTTGAGGGTGCACCGCTTTTA
GTCCGCTTTGATCAATCCTGTTCATCTGCAATGTCAAGGGAGGTGACAAGATCAGATGGC
AACACATCCAGAAAAACAGCAAGCTGATTGTTGTGGAGGAATCGAATGAGACGGATGATC
ATAGACATATAATGGCCCCTCGTTGTTGGAGCGATTCGGGCCTGTAGAACTGCCTCGGTC
TCTTCGTCCAAAATATTTCCATTGACTTCTGTGACATCGTCAGGGTCCGTGGCATCATCT
TGGGGTAGGTTCCATTGAAGGGCAAAATGGAGAATCCACATCAACTAAGGTGTCAGTGTT
TTGAGGAGCAAGCAAAAGAGGAGGTGGGTTAGGAAGATAATGAATTGCTCCATCTCCCCT
GCCAGCGTAATAATCCACACCTCTCCCGCCATGCCCTCCGCGCCCATGCCCTCCCCATCC
ACACCCTCCCCTTCCACGCCCCCCATCGTGGCCCCGTCCACTGCCTCGCCCTCCATCTTG
GATGCGTTCCACATGCGGTCCCTCGGACACCCCTAGGGTTGTCCGTCATCAAACACTACT
ACCCTCGTCTCCAAAAGCCAATGAGAACATATCGTTCGCCCGAGAAGCAGAAGTGGCAGT
GGAGGTGGCCTCATTGCTGGCTGTCGCGGCCGTGGCAGGCAAATTGGTGTTGTGGTTGTT
GTTGATGGCGGTGTTGTTGTTGGTCATGTTGCTGTTGGGGTATGACATCTTAAATGCAAT
GGCAAAGGGGAAGCGAGAAGCGAGATCAACTTAATATTTTTGTTAGGTTGGGTCAATTTC
CACGTTGTTGTGTTTTACACTGTTTGCGTTGTTGTGTTATTTCATTGCGAGCACAATCGT
GGTACAACATTATTTGATCGCTGCCATACGATGTTGTTGTTGTTGTGGTTGTTTTACCAG
ATTGTTCAACCCAGTATTGTACGATACGAAGGCATTTTGTGTATCTACCGTATATCACGG
TTTATAAGTCCCCACGGATTATAAGACCCCCCCCCATTCTTGTACATTGGTGTTTTTCAC
ATTGATAAACACCCCTAGATGTTCCAAACCATCCTAGAACACTTGCCCTTATGATGTGCA
ACACGCCCATAGGTTTTCCTCTGCATAACTCCTTCTCGTTGCTGAGTTACGCCTGTAAGC
CTCAAAACTCACCACACATCACGCTCCCGCACGCAAAACACCTGGATAAAATGGTGCGGA
TCGTCTTGGTCGACTTCCTTCCCGACGATCATGGTCGCAGTTGCAACGCGCATCCCTACA
GGTGCGGAAACGCATTTATTGAAGGGCGGGCAATGGTGTGGGCCGCCTCTTCGCTTGCGC
TTGGTGGAGAAAGTCCACCTTGCATGTTATGTCATGAAATTCGACGGAACAGATGGTTGT
CGCATTTGTTTTGCTGCCCGCGAGTATGCAAGCGTAGAAACTGCCCGTTCTCTTGATGGT
GCACTCTTGCGGATCACAGAGGTCTTCCTCTGTGATTCTCCAAACTCAAGCATGAGGGCC
CTGTATCATTGAAACCGCGGTTATGCGTATGCAGAAACAGTGGAGATGTAACTTTTTTGT
TCGAATTTTGAATAGAACATTAATGAATTAAAATAAATATTAACTTAAAACCATTTAAAG
CCCTCCTTCATCCATGCTTCTTTCCAATTACCTCAGGCATTGTAGTGTAGGCGTCTACAA
GCCACTCCGCCACCATTTTGCCGCTTGGTTCCTTCACCACTCCATCTTCAATGCCCTCTC
CGTCCGTCATCCAATCCTCCCATTTTTCATGTAGACGAGTCTTGATGGGTTTATTTGTCC
CAACGTCGACAGGCTGACACAAATAGTGCAGCCTGCTGGGATATGAACCACCTCTATCCC
CATTGCCTGGATGCGGTTTATGACAGAACCCATCTGATGCACACGGTATGCATCAAGAAT
GAGGATGGGCGGTTGAATGGATGGATTGTTCGCATCGCGCTGTTCCTTCCACGGCTGCAA
AACGACGTCAATCCATTCATTCATCAACTCCTCGTCCATCCACGACTTTGGCTGACAGGC
GTACTTTCCTTCCGTAGGAAAAGTTCCAAATTCACGTGCAATTCGTCAGCTTCGAGCTCC
TTTGAAAATCAAGAAAGGCGTTAGCATCTTTCCACCTGCCGTGACCGCCGCGGCTAGTGT
GAAGCGTTTTGTGTCCGACGTTGAAGACCTCTGTTGGATCATCTTTGTCCCTTTCGTTTC
GAGAGTCTTGTTCGCATGATACGAGAAAGGAATGGGCGTCTGGTCCATGTTCAAGATGTC
GTTTGGATTGCGACCTTGGACTTTCACTTGCATCATCGCAATGAAGTCCTTCGAGTCGTT
CTCGGTGACTGCGGTGCTTCTGTGCAGTATGTGGCGGCCCGCTGCGTAAGGCCAAGCTTA
ACGCGTAAATCGGTGTACCACAACAGCCTTCGCTCTCGCCGTCTTTTCCTTGAAAGACGT
AATGAGACGTGCAGCCTCGCGTCCCATCATCCGGTTTGTGAGTTGGATGCCTCGCTCGCG
GATTGACGTTGCAAACTCTTTCATTTGCGGACGTATTTCAGAAAGAGTACTTGGACGACC
GGGATGAATTTTGCTTGCGGTACCCTTCGTGTTGTATGACACAAAATCATTGGCGTCATT
GACATTGAAAACTTTCAATACCAATGTCTTCCAACGCCGATAGTACAGTGATGGTATACC
AACGAGCTGACAGGCACTTCGACGGGAATGACCGGATGAAACAAGTGCATCGATTTGCTT
CACAACGCATCGCTTTTTCCTTCAGTTCGAAGACCTACGGACTGCAGGATTTCGGTTCTC
GATCACCTCATCCCCTTTTGGAATGTTCATGTTTGTGTAGAGGTCAGAGCGCAGCAATGC
AAATGGAGAGTAGGACAAGTTATTTTGAGTTGGGGCCAGTAACCTCCACTAACCTCTTTG
TAAGGTGTGACAAAAGGTTGGCGGTGAGTGGGGACTTGGAACAAACTGATACAAATTCCC
CACCAACAGGATTTGGATTCTGGCGCGTGGACACAAACATGGCGGGAAATGGAGTGAAAT
ACAGTACAAAAAAATAATACAAGTAGATAAACAGGATACATTTATCGCTTCACCATGCTT
GAATCACTAGCTTTACACATATTATAAGACCCCCCAAAAGGTATCTTTGTACATTTGGGG
TCTTATAAACCGTGATATACGGTATATATATATGGTGGCCCCCATATCAATAACCGCCCA
TTATAGATAATGGACGACCCCACATCGATATTACCATACCAGCTCATCAATATCATAGAA
CGATTCTATGATGAATTACCTATCTATTTTCGAGAGATATCATATTAAATAAATACTAAT
CGCTATCGTAATCATAGGTCATACAGTTCTTGTAATATGACATATCTTAAGATGTTTACC
TATGGTCACGATCACTTCACCAAATAAATTACCAGTATATTTGTGTCACTGACAAGGTCT
AACAACCTTCTAACTATTTAGCCCAACAAAATATTTCACGAAGACTGAAAAATTACTTGA
AACACTTCAAGCACACAACACAGTCAATTTTCACAAGACTGGAACAAGACTACTATTGGA
ACCGTTACATCATTTACCCCATTACTAAAGCCTCCAGATGATGAGAAAATCCTGTGAGCC
CACCACTTACCATGAGTAAGAAGAAGATCACAACATACAAAACCGAACAAGACAATGATG
AATACACCTACAAGCCCACCGCTCATAGACATGAAACATCCTCCCAGCTAATCCAACTGG
TCCAATTCTTGGGCACTTCCAAATATCCCCCTAAATAGATCAATTGCAGAACCTTTGAAT
CCGGTCATTCACTCTGCCTACCGATTGCAATCTCAAACAGAAGCAACTTTTCTCTTTCCA
TCTGTCCCTCTGGTACACAGTTACATCAATGATGTAATTGACAATCCAAACATGGAGTAT
ACAAAGAGATACTCTGACATTATCCTAGATGAGGTTGTATCAGTTATGTTCTGTTAGTTA
AGGTTTTAATATGCCCAAAAGCACTGTTGCACAATGCGAGAGTCTGGTGGCACTTATGAT
TTTTCGTTTCAACAGTGAACTTACCCTTATTTCTACCTTTTTTAGAAGGAACTTTGGCAT
CTATGCCAATAAATACGAAAAAAGCTATTGTAATTGTTATCATCTGTAATGGTGACAAAG
GATGCATAAATGTAAAAAATAGAGTCAGTCATCTGAAAGAGGCAAGTGTTACAATCAACT
GACTTACCCAGTTGTGAACATGAAAAAGATGAGCAATCAAAGATGTAAGTGCAGCATAGT
GAAATGAATATTGATTGCAGTGGTAACAATGAGCCATACCAATTGAATTGTAAGATGGGG
TTTGGGTAGTATCATCACAATATATGTGTGCACTGCAATAAATGAGCAATAAACAATGAT
TATTACAGGATTTAGACTGCGCCCTTGATGATCCATTGTATTTGTCAAAGTGTATGGGCA
TGCCAACCCGTATAAAAAAACAAGAAGAAAAATAAGTAACTAATCAAATTTCCTGAGCAA
AGGAAATTTTCCTTAATGATCATGAAATAATGCTTGAAATTGTTACTCAATCCATTAGTG
GCACCACACACCCTCCATAAATCTAATTCACTACTGCTGCTTTTATCTAGTCAAAAATCA
ATAAGCCTTCATGAGCTAGTTAAGAAGGAGCACAGGAAGATGTCTTGCTTAATGAGGATT
TATGTGGTGTCCCAACTTTCTAAGTCGCAACTTCAAAAGGAATTGAGGATGTGATTTTTA
TTAAGCATATGTTTTGTATTATCTAATGTCATCACATACTGGAATGAATTTGGGAAGTAG
TATGATGTTTTCAGATTATAGTTATGTTACACATATTATATGCACCGTATTTTACTAGTG
TTTTGCAAGCAATTTCATTTGTTACAACAGGTGTGCCATAACTCGTATGACACACATGAT
ATGTGTAACATGTACAAAATTGGGGTGCTCCAACTCTAATAGCAACAGGAATTGTTGTTC
AAATGCACCCCTATGGCCATGTCCAACCCATCTAGTGTCACAAACAATTTACTAGTTCAG
ACTCCATACTAGAGTGTGTATTGGTTGGGGTGCCTTGGGAGGGGGTGACACTAGAAGGTA
AAGCTCTTTAGAGAGGGGCACATTGACATAGTACTTATTTTTATGTACCTTAATATGTAT
TATGAGGGGTTATTTTGTATGATACGTAGCATTAAAAGGCCTAAACATGGGGCGTAAGTG
TGGCCAGAAATCGGATTGTGATATGTCATAGAACGAATCTATGACATTGAAAAAATCGCC
CGAGACTGCTTGATAACAACGCGTCACAGTTTTTTAAGATTCGGATAAATCATAGATTCT
TTCTATGATGGCTAGGTAAAAATCGTGACGTCATCTATGATATTGAGAATGGTATATTAC
CAGCTCGTCAATATCATAGAACGATTCTATGATGAATTACCTATCTATTTTCGAGAGATA
TCTTAGTAAATAAATACTAATCGCTATCGTAATCATAGGTCATACAGTTCTCGTAATATG
ACATATCTTGAGATGTTTACCTATGGTCACGATCACTTCACCAAATAAATTACCAGTATA
TTTGTACCACTGACAAGGTCTAACAACCTTCTAACTATTTAGCCCAACAAAATATTTCAC
GAAGACTGAAAAATTACTTGAAACACTTCAAGCACACAACACAGTCAATTTTCACAACAC
TGGAACAAGACTACTATTGGAACCGTTGCATCATTTACCCCATTACTAAAGCCTCCAGAT
GATGAGAAAATCCTGTGAGCCCACCACTTACCATGAGTAAGAAGAAGATCACAACATACA
AAACCGAACAAGACAATGATGAATACACCTACAAGCCCACCGCTCATAGACATGAAACAT
CCTCCCAGCTAATCCAACTGGTCCAATTCTTGGGCACTTCCAAATATCCCCCTAAATAGA
TCAATTGCAGAACCTTTGAATCCGGTCATTCACTCTGCCTACCGATTGCAATCTCAAACA
GAAGCAACTTTTCTCTTTCCATCTGTCCCTCTGGTACACAGTTACATCAATGATGTAATT
GACAATCCAAACATGGAGTATACAAAGAGATACTCTGACATTATCCTAGATGAGGTTGTA
TCAGTTATGTTCTGTTAGTTAAGGTTTTAATATGCCCAAAAGCACTGTTGCACAATGCGA
GAGTCTGGTGGCACTTATGATTTTTCGTTTCAACAGTGAACTTACCCTTATTTCTACCTT
TTTTAGAAGGAACTTTGGCATCTATGCCAATAAATACGAAAAAAGCTATTGTAATTGTTA
TCATCTGTAATGGTGACAAAGGATGCATAAATGTAAAAAATAGAGTCAGTCATCTGAAAG
AGGCAAGTGTTACAATCAACTGACTTACCCAGTTGTGAACATGAAAAAAGATGAGCAATC
AAAGATGTAAGTGCAGCATAGTGAAATGAATATTGATTGCAGTGGTAACAATGAGCCATA
CCAATTGAATTGTAAGATGGGGTTTGGGTAGTATCATCACAATATATGTGTGCACTGCAA
TAAATGAGCAATAAACAATGATTATTACAGGATTGAGACTGTGCCCTTGATGATCCATTG
TATTCGTCAAAGTGTATGGGCATGCCAACCCGTATAAAAAAACAAGAAGAAAAATAAGTA
ACTAATCAAATTTCCTGAGCAAAGGAAATTTTCCTTAATGATCATGAAATAATGCTTGAA
ATTGTTACTCAATCCATTAGTGGCACCACACACCCTCCATAAATCTAATTCACTACTGCT
GCTTTTTATCTAGTCAAAAAATCAATAAGCCTTCATGAGCTAGTTAAGAAGGATCACAGG
AAGATGTCTTGCTTAATGAGGATTTATGTGGTGTCCCAACTTTCTAAGTCGCAACTTCAA
AAGGAATTGAGGATGTGATTTTTATTAAGCATATGTTTTGTATTATCTAATGTCATCACA
TACTGGAATGAATTTGGGAAGTAATATGATGTTTTCAGATTATAGTTATGTTACACATAT
TATATGCACCGTACTTTACTAGTGTTTTGCAAGCAATTTCATTTGTTACAACAGGTGTGC
CATAACTCGTATGACACACATGATATGTGTAACATGTACAAAATTGGGGTGCTCCAACTC
TAATAGCAACAGGAATTGTTGTTCAAATGCACCCCTATCGCCATGTCCAACCCATCTAGT
GTCACAAACAATTTACTAGTTCAGACTCCATACTAGAGTGTGTATTGGTTGGGGTGCCTT
GGGGAGGGGGTGACACTAGAAGGTAAAGCTCTTTAGAGAGGGGCACATTGACATAGTACT
TATTTTTATGTACCTTAATATGTATTATGAGGGGGTTATTTTGTATGATACGTAGCGTTA
AAAGGCCTAAACATGGGGCGTAAGTGTGGCCAGAAATCGGATTGTGATATGTCATAGAAC
GAATCTATGACATTGAAAAAATCGCCCGAGACTGCTTGATAACAACGCGTCACAGATTTT
TTAAGATTCGGATAAATCATAGATTCTTTCTATGATGGCTAGGTAAAAATCGTGGACGTC
ATCTATGATATTGAGAATGGTATATATATATAAGACTGGGGTATAAAACCCGCCCAGAAA
AAAAATATATGTTGGCCCCCATTTCGATAACCGCCCAATATAGATAATGGACGACCCCAC
ATCGATATTCCATACCAGCTCGTCAATATCATAGAACGATTCTATGATGAATTACCAATC
TATTTTTGAGAGATATCATAGTAAATAAATACTAATGGCTATCGTAATCATAGGTCATAC
AGTTCTCGTAATATGACATATCTTGAGATGTTTACCTATGGTCACGATCACTTCACCAAA
TAAATTACCAGTATATTTGTGTCACTGACAAGGTCTAACAACCTTCTAACTATTTAGCCC
AACAAAATATTTCACGAAGACTGAAAAATTACTTGAAACACTTCAAGCACACAACACAGT
CAATTTTCACAAGACTGGAACAAGACTACTATTGGAACCATTGCATCATTTACCCCATTA
CTAAAGCCTCCAGATGATGAGAAAATCCTGTGAGCCCACCACTTACCATGAGTAAGAAGA
AGATCACAACACACAAAACCAAACAAGACAATGATGAATACACCTACAAGCCCACCGCTC
ATAGACATGAAACATCCTCCCAGCTAATCCAACTGGTCCAATTCTTGGGCACTTCCAAAT
ATCCCCCTAAATAGATCAATTGCAGAACCTTTGAATCCGGTCATTCACTCTGCCTACCAA
TTGCAATCTCAAACAGAAGCAACTTTTCTCTTTCCATCTGTCCCTCTGGTACACAGTTAC
ATCAATGATGTAATTGACAATCCAAACATGGAGTATACAAAGAGATACTCTGACATTATC
CTAGATGAGGTTGTATCAGTTATGTTCTGTTAGTTAAGGTTTTAATATGCCCAAAAACAC
TATTGCACAATGCGAGAGTCTGGTGGCGGCTGACCACTAGAGAGAGGTGATATTGATGTC
ACTTGGTGATGTCAAGTCTCGCTTGTTTCACGCTCTCTCTAGAGAGGGATGCTTGGTTTT
GTGATGTATGGAGCTCGCGCACTAGGAGAGGTGGTAGAGGTAAGTGAGAATAATAATTAC
GCGAGCTTCGACATGAAGAAGGAGACACGCAAACTCCCACAACTTGCGTGCCACCATCAC
GAAGACAAAGACGGGATGCACAGGAAAAGCTTCCTCCAGGAAGGTTCAAAAACGAACATC
GGCGAACACGGACGGGCACAAAAGCTTCCCCCAAGAAGTTGCGTGCCAATACCCAACCAT
TGTCAGATTCCCCACTCAAGCCAGCTGGCGAGGACGAGTGGTTGGAATCCTTTACGCTTT
CCTTTCTTCCGACTATTCACGGAGCAAAAGCTATCCCCAGCATCAATAGCCATGATCTAA
AGGAGATTTTACTTGCCCAGTGGATCGAATGTCAAAATAATGCCAAGAAGGCATTTGACT
AACAAAAACTGAAGAATTGTTCTATTCCATTGGGCTTTCCCATTAGTGTGGAGAAAATTG
ATGTGCTAAAAGCATCAACTTTCCTTTTAGCGACAGCAATAGCTGGGAAGAAAATTTCAA
GGCGCTGACTGCGCTAATCGAATACTATGCCACTCATGGACACTGCCGTGTCCCCAAAGT
GACAAAAATATTGGTCAATTCGCCAACAACATACGTCGAATCATGAAACAAGGTAAGTTG
ACAGACGAACAAATTGAAAGGCTGAACTCTATTGGTTTTCAATGGACCATCAAGCCAGCC
CAGGATAAGGCATGGGATGAGAAATTTGAAAAACTGGTTTAGTTTAAAAATGCCCCTGGT
AATCATGCTGAGCACGATGTGAAGCTTCATCGATGGGTTTCAAAACAAGTACAATTCATG
AAGGCTGGTATATTTTCAAAAAATAGGAAAGAAAAGATGGAAAGCATTGGTTTCAGACTT
TGACAGTTCTGTGAGTTTCTTTGAGAGGGTTGTTTTTAAATTTAACTAAGAACACGTGGT
TGTGAAAAATTAATAGACTCTTAATGGTGCAAGGTCCTCCAAATTAGTCTACATTCCACT
TGTCACTTCTGTGAACAAGTAATTACTCGATAAATAATTGCATGGCATTGAAATGTTAAT
TTAATCTTGTATTAAAGTGTATGATAATTAATTCTATTGAATTAATTCATAATGAGCTAA
TGTGGTGCCAAGTTAGTGCTCAGCTACTCAAATCACTTTACAAGCTGGCTTCACTACAAG
AATTCTCGATGTTACATCAACACATCATATTCATTTTACTTCTTGTGACATTGAATTCTG
GGGCTGAGTAATGCCAAAAGACATTTCAATTTCACCTCACAAAATTACAAGTTCTCGAAA
TGACATGTTTTTGACATGGAGAATCAACACGTACTACTTCCAAGTACTGGTTGTAGTACT
TGGTCAGACTTACTAGGGCCTTGGGTGATTTCCCAAGTACTTGGTGTTTATCACCAAATA
CTTTGTAGTTATAACCACTCAGAGCAATAGGACTGTCACTTCTTGTCAGCGGTAGCAATC
ATGTTTTTGTGTCGAGTCACCGGTAGTGCTAGTTTTCATACCTAGTACTTGGGTTGCCTC
TAAGCGTAGAAACATGAAGAATCAGTTCTATTCTGCTGTTCAAGTGTAAAACTATGAAAA
AAGTTTGGTTGGTCGCATGACAAGGGGAATGAACCACCTATCGCTTGGTACGTCTTCAGT
TTTAGATTATATGTTGCTTTTCAGTCAACATTAACTCGTATTTTATTCGCCAAGATACCA
ATTCAAAACAACGAGTCGCCAATCTCTCGCGACTCTTTTGCGAGCGCTGGTGTGAGATCT
GATCAGTCAACTCCATTGCCATCATTGACAAACTGCTATGATCAATATGCAGCTACCAAA
AACATCACGCGCAGTTTTACTCCTACGGTAGATGTTGGCAGTCAAGTGCAAGATCTCAGG
ATCAATGATTGGATTAAGTCTGACAACTTGAAAACTCCGTCTACTCCTGGCAGTTTCAAT
GTTCGCTTTGAAGAAAATGATCAGCACACCTATGATAATGACGATAATGATCCTCTGAGC
ATCTTCACTCAAAAGGATCATCAACAGGGCAGACAAAATTTCTGTGTTTCGTCAGCATAA
TGATTGAGCATTCTAAATATGGAGTGGTAGTTTAATATGTAGCTTCTATGATTCAGCATG
GATTTATATCCTCTTTTTTGCAACAGCAAAAGGAGAATCCCATAACAATCATAATGTGAC
AACAACGGCAGGAAGAGTCTCTATCTGTTGTAAAGTAAATTGAGTTCTTCAATCCTTCAT
TTTCCTTACAGTACCGTACCATAATATAACTGCAGACTCATTTTGGCCTGAAATAGAGGT
GGTGCCCTACTTGGAAGCACACTTGATATGATGTGTCATCACACCAAGTATTATGTTGTG
CACGGAGGTGTGCCACTGCATTTCTTTTTCGAGCCAAAAAATATTTTCTCGTGAGATCAG
CCATTTTTCACCAAACAACATCCTTATCGGCTCGGACGGCACCAATTCTTCCCCGATAAC
CGATCCAACCAGCACAATCCACCATCCTTTGCACCATCCACAATACCCCCGCGCCATTTT
GGCAGTGGCGCCCTATTGCTCCCGCCAGAACACCAGCAACGCCCTCCATTTTCGTCAATT
TTGACGGATTCTCGACTCCAACGACACGGGAGCAACCAAGGGAGGATGAAATGAGATCTC
GTCTCTCCAATAATCCACACGATGTGCAGGCCAATGCCTACTTTTCTGAGAAGATACAAA
AGGAGAATGTACAGCATCAATATGAACAAATGATGGAGGAATATCCCGAGGCAATGGGAC
GAAGTTTTTATGGGACAAGATCCCAAGAGGGTGCATTTGATGCAGGGATCCTGGAAGGAT
TGTACGAAGACTGTAGGGGAGGTGAAGTATCCTTCGTTCATTAGTTATACTGTCAAGAGT
GTCCTTTTGTGCGGAAAATGATACAACGATTGCTTCGATGGGGGGAACTCAATATTACAA
ATCTCAATCGGTGAAGAGGGCATGGCAAAACAAAGATTCCATAACAATCAAGTGTATCTC
ATGCTATTAACATTTGGGACAAATGTGAGGAATTGCAGATTGTGAAGGAGCACTTGTTCT
TTTGGCATTGTTCAATCCACGAACCCAACAAACCATCTCAAGATTCCCAACCATAACAAC
TCCAAGACAAAAACGTTTTGCACTCTATTACTCACGAATGTGTTCATGAATGCTTCAGTA
AATCACAGGTACTCTAGCTTTAATAATTAATGATTGTTTCTTTTGTTGACACTTTGTGTT
TTGCAAATGTGATTACTTAGTAATCATTTATAGAAGTCAACTATTAACAAACTTATGCAG
TATGCAAAGTTTTGACAGTTAAGATATGATGTTAAATTGGCAGGCTCGAATTCATCTCCA
AGACACCATATTAATTAGCATACAAAGCATCTTGATGTGTTTCTGACTAACGTTGATTGT
AGAAATTTTGTACCCTCCGAATTTCAAAACATTCCTCCCCAAATCAATACAACACCGATG
TTGTTTCAACATATCCAATCCAAAGAGACAATCCATATTCTTATCCCCTAACCACTCCTT
ACTATCCATAACCGTAATAGAACAGGGAAAATCAAACCCCCCAATGGTCAAATCAACCTT
ATGAATCTTCCCCAATATCTTCCCCGTTCCCACCCCCACCGCCGTCCCCTCGAACCGATC
ATCTACCAAATGCAACAATCCCAATCTCTAAGCACAAGCACTCGGCATAATAGGACTTTG
CGCTCCGGAATCGACAAAACTTGCAACGGTTTCTCCTTGACGGTACAATGAATATGAAAC
ATCAAAAAACTCGTCCCATTGCCTCGGGATATTCCTCCATCATTTGTTCATATTGATGCT
GCACATTCTCCTTTCGTGTCTTCTCAGAAAAATAGGCATTGGCCTGCACATCGTGTGGAT
TATTGGAGAGACGAGTTCTCATTTCATCTTCCCTTGATTGCTCCCCGTGTCGTTGGAGTC
GAGAATCCGTGAAAAATCGACCAAAATGGAGGGTGTTGCTGGTGCTCTGGCGGTAGCAAT
AGGGCGCCACTGTCAAAACGGCGCGGGGGTATTGTGGATGGTGGATTGTGCTGGTTGGAT
CAGCGATCGGGGAAGAATTGGTGCCGTCCGAGCCGATAAGGACGTCGTTTGGTGAAAAAT
GGCTGATCTTGCGATAAAAAAATTGGCGCGAAAAGAAATGTGGTGGCACACCTCCGTGCA
CGACATAATAATAGTGTTATTATGATAACTCGGTATGGTATTATGGCACAATACTATATG
TTAAGTACTTGTACCATCACGCAAGTACTTGCTACTACTTGCTTATAACTACAATACCGA
GTACTCGGTAGCTATCACCTAGTACTCGGTGATAACAACCGAGTACTCGGATACGTCACT
CGGAGAAATTTCAATCGTGCGAGGTTTACTGGAAACGTCACTCGGCAGTTCCCCGTGGCC
ATATTTTGCCCCCGGTGATAAACAACAGGTAAATTCCAGTAAGTTGCAGTGTCCTCTCAA
GGACGCGAGTGGAACAGTCCCTTAACTCTATCTTGGAGTTTTGATTATCAACAATCTTAG
CGTTTAGAGTCAATCTTGATGTTTTGATTGTCGTTTAGAGAGTCAATCTTGACAGTTTGA
GCGTCTATCTTCGCATTTAGACCATCGATCTGACCGTCAGTTCTTTGGGTTGTTCCAGAA
AAACCGAATGTTGCGACTCCTAGCATCAGTCCCCCGAGTCCAAGCATCTTTGTGTCGAGA
GATTTCATGTTTTCGTCGAGAGATTGCATCTTGGACTCGAGAAATTGAATCTTGGAGTCG
AGAGATTGCATCTTGGACTCCATTGACTCCAGTTTAGATCCCATTGCCTTAGCCCACTGG
GGTGCCTTCTCCTCAGCAGTCGATTTGTCGAAAGAGGTTCTGTTGCCTGTCCCATTGCCC
GGTTGAGTACGTTGAGTACAAATAGTACGAGTCATCCTGCGGAGGCGACAATTCGAGACG
AGGAGGCGTCGAGGAACATTGGAGGAGAACATCATCTCTTGTTATTATGTTTCGTACAGT
CGGGTAGGGCGTTTGCAAGTCTCTAGGGCTTCAACGATTCCACAGACTATCTAGATTCGG
TCAAATGCACAGTAGTTAACGAACAACTATGGTAATCACTTGAGAGCAATTTTTATGACA
ACATCAGAAAGGCATTCACGAACGAAAGAGTGTCTCCCGTCCCGTCAAAAGTAATCAAAC
TCAAAAACTTCAATATAAATTAAAATTATAATATAGGGTTTACGGAAATGTGATTTTCTG
AATTATTTCTACAGTATGCTACTACCATACCTCTACCATACCCCTTCTAAGGTCATGATT
GTTCATTTCCACAGCATTTCCACCATAATAAATATATTATATTCGAATCCCGATCTCAAG
AGTAAAATAAAAAATGTTGATTGATTGATTGGGGTAGATTGGGGTTCAGGGAACACCAGG
AAAATTGATCCTATTGCTTCCGCTGCTCATGATGTGTCCTTTCATTGCCCGCGAGTAGTA
CGGTATGGTAATAGATTCCCTATTGTAACGATGCCACCTGAGTCTGACTGAGTGCACCAA
GACAATGTGATAACAAAGAACCCCCACAGATGCAACCACGAGACACACTTACTTTCTAAG
CTCTGCTTCCTTTGTCCACCCTCCTGAAACTTTCGACATGTCATCCGACGCTCCCCGACG
GGGGGAGTTCCTCTCACCTCCACAGCCATCCCCGTTCCAAACCCCTGACAAGCCGGCAGC
AATCATCAAACCAGCAGCATCCCGAGGAAAAGTACTCGGAAAAACGTTAATATCTCCCTC
CTCCACTCATTCTACGTCTACATCGGGAGGCGCTCACGGCTCGGATGCTGACAGAGATTC
GCTCGCCAACCTGAGAATCGCCGTACATCAGGCAAAAGAGGCCGCAGCCACATGTCGGAA
GGAAGTGTCAGCGCAAAGAGATCGAGTCTTTGATGATTTAGAAAGAGCAGAAACTATCAT
CTTGTCTTTATTGGATCGTGCATCGGAAGTGGCCCATGCCTTGTCCGAAATGACTTCTGC
CAAACTAAGTGCAGGACAGGGAAAGGCCGATTCGACATCCTTCGACGAGTTGGCTGCCAA
AATTCGTGGCGATGGAGTTGGATACCTCGCAGGTGTCAAGAAATTGCATCAACTATTGGC
GCCGCATGCATCCTTTGTCAAGACGTATCGCAATCAAGAGGAAGATGACACAATTGCACC
TGACAATGCTGATAAAACAGAATCTACGGACGCGACAAAAAATGTGAATGGAGCGAGCGG
TAAACTTTCCGATGCCATTATAAAAAAGGCAACGTCCAACATGTACGCAGCTCGTGTAGA
GAAACGATTGGCACTGGAACGGAGTGCAATATTGAAGGAAATGATTCGTTTGGAAGAGCT
TGAATCTGCGGGTGATGCTCGAGATATGGTCGGCACCAGTCCACCTGGCATTAAGAGAAA
ACACGAATCACTTGAAGAAGATTTATTGTGAATGTAGCATCATCAAACATAATAGTAGAT
AATGCTTAGAAACAATAGCAGGCTATTATCAATGGGTAAACAAAGTCTAAGAAAAAATTA
CATAATTCTGTCCTTAGGTCAGTTCTGCTTTGGGAGTTGTTCAACAGCTTTCTTCCCTCT
AACCCAGGTCCCAAGCACTTCAAAATCGTCATTCAACAGCACTAAATCTGCCGCTGCTCC
TACTTCGAGAACCCCAATGGGAGCACCATCGACAGCCCCAACGGTTAGAATATCTTCCCT
ACCAGCAATATGCCACTTCAAAACCATGGCTGGATGCAGTGTAGCACAAAGAAGAGCTTC
TCCAATGGAACGATTGGTGAATTGCTTGAATCTCTGGATGCAAGTATCCATAGAAACAAC
GCTACCTGCAAGAGTATCTGTCCCCAAAATTGTTGCATGATCGCCTTCTATAAAAACTGA
CATGTCACCTAGGGAATGTTTCCCATCACCCAGGCCCATCGCTGCCATGGCGTCTGTGAC
GAGAACACATCCTGTTTGAATGTTGGAAAGAATATAGTTCATGAGTTGTTTCAGGTAAAA
AAGCATGAGCCCATGGCGATAGGCACTCACCATGAGGATGGCTCTTGTATGCCATACTAA
CTGCACTCTTGTGTACATGAATGCCATCTACAATCATACTATAATATAGTTGATTCAACC
CCAGTCTAGCTAACTTTAACTCGGAAGACAGGAGGCCCACTAATCCGGGATGCCGATGAT
GGAAGGGATTCACTGCATTGAATAGGTGCGTAAGTAAATTAGCCCCATTGGACAAGGCTT
TCATTCCGTCTTCGTAGGATGCTTCGGTATGGCCACAGGATATCACGATGCTTTGTCAAA
GATCGCATGGCTTCAGATGCACCATCTAACTCTGGGGCCATTGTTATGATATCAACCTCT
TCAAGAGGGTGCTCATCATCATCTGCATCATCACTGGATGCATCAAAACCATAGGCTTCT
CTTACAGATTTCATTCCCTTTGATGGGGCAACAATATTTTTGCTGTCATGCGCTCCACAT
TTTGATAGTGCAAAGAAGGGTCCTTCTAAATGCATCCCTAATATAGTGGCACTTGCATTC
TCCTTGAGGTGACTTGTTCGATCGTATTGTTGTTTTCTTGTCTGCCTTACCAACGGTATA
ACTCGTCGATATGTCTCACGGGACAAAGACACCATTGTTGGGCAGAAGCTAGTGACCCCA
TTTGCTAATAATCTTTGCGCAGCCAGCAAAATATCTTCAATGTTTAGTCCTTGACCATTT
GAGAAATCTACCCCATACGCACCGTTCAACTGAATGTCAATAAAACCAGGTGATACAACT
TGTCCTTTGCAATCAATCAAGTCAATATGACTGTTTGCGGAATCAAAAACCTAGAGAAGG
GCCTCTTCATGCTTTTCTTCCCCTGCTTCATCAGCGTCAAGACTCATTTCTACAATGAGT
CCACTCTCAGGATCGACAGTGATCGACGGAGGGCGTGGCCGAAAAGGCAGGGGAGTAAGT
GCTCATCTTTTGTTCTGCTATTGATGGATGTTTCTGACTTCCACTTATAGCTTTGGTCAT
GAGTGAGGCGTTCCTTTGTGACGATCTCTCCCAGTTCGTTTTTAGTGTTTTGTTCTTGGA
TGTTCATAGGCGCTACGCAGACGCCTGGAATAAAGGAGAGCTTCTCGATTGGTACTGGGA
AACAGTAGCCATATTCGACATCTTTGGTGAGGAGTTCTGTGAGGAGGTTGTATTCGGAGA
AGGAACAAGGAGAAATTGTAAGGCGGACAATTGCCTCGTTGGTGACCGAACCATGGATTA
TGGGCCGTTTGGCTTCTTGGATGTCTATATACGTTTATTCAGAGTTCTTTTATTTGGAGG
AATCCTGTCTTGAATTCCCCATCAAACTTACTCAGGATTGTTTTCACACTGATATTGTTA
ACAGCATCCCCTCTCTCTGCAAAATGGACTGCATCTTGTGATTACTTTGGCTTTATGAAC
CAACCCAAAGCAGGCTTTGCAAATGTCGCCGTCCTGGTGAAAAGTCTCCTACCGATTATT
GACGTGAATGGCAGCAATGCGGATGAGATTCGCGACGAAATTCTTGTCAAGGCTCAGAAA
GTTTTTTCGAAGGCTGTCAACAGAGCCATCAACTCCAAGTTAGTGCTTGAAGTGACCCCA
ATTGAAATGGCCAGAGAAGTAGACAAACTGTGGGAAGAGATTGAACCTTCACTTAGAACA
GTGAAAGCGAGGCAGCTCACCTATGTTGCAGCTGAGTTTTCACCTACCAAAAGCAGCATT
ATTGAAGCAGATTCTCATCCTGACTGACAGAATGCTGGCAACTTTGCTGGGGACCAAGAA
TACTCATCCTTTATACGATCCTCTCTCCAATGAACACCGAGAATCGCTCCTAGCGTGGTT
GCAAAAGCGGCACTAGGCCCTTATTTGTGCGCACAAGCACTGGATGTCTCTACTGTCATC
AGACTCAATACTTCCAACTGAGGAGAGTAAGCGTCTGTCAAGTCCCAAGTATACATTCCG
AGAATGGATGCTTGTTGAGGCGTACACTAAGGCAGGCGGCGGTAAATTCATCACACCAAA
CTTTTCTCTCATTCACAAACTGTACAGCCTAACCAAAGATCCATATGGAGAGGGGTCAGC
CAAAAGTCAGGACAAATATTATTGCCGTGCGCCAGATGATTCTTTAAGAGCTGGACGTAC
GGCATTCATGTCCTGATCTTCGTAAGCGGGGTTGGATCACTAGAGATGAGGAAGTTACTG
CACATTTGTGGAAAATTGCTTTCTTCTTCACCTCGCCCCCAACTGGTGTAGACAAAAACC
CTTTCAAAACTGAATTTGAGATGATTTAATGAGCTTTGAGACCATTCTAATGACAGAAGA
TTCTTTTGCATCTACACAATGCACTGGTTTCATCTTGATTGCCTAGAAGTCTCTGGAATG
ATGGATAGCCGAGGATTGAGAAACAACATCCAGCCTATCTTGAAAAAAAATTCATCAAGT
GGTTTGGTTTTGTGCATTGACAATACTTCGTACATTGAACTGTGATTCGCACTACAAGAA
ATAAAAAACAAATAGATGACACCACGTAGTTCAAAGTCAATTTGAAATCATACTTAAATC
GTGCAGTAATCTTAGCACATTTACATAAAGTATCCATTCTAACTTACAGTAGCCTGTCAG
AATCGCTTAAATGAACCAGCTCCAGTGTCTAAGGAATGTATGCTCTCCAGCTTTACTGTT
GAGCTGGTTCATCAAAAAAAAACTCGTTCAATTATGGAAGCATCAATAACAAACCAACTG
AATATAATTCATCTTGAAACTGCCACACATAGTAGCCTATAATATAGCAGAGCTACCACC
CCAGTTTTTCTGCCCTGCCATCAGATCTACCCACCCCAGTTTTTCTGCCCTGCCATCAGT
TCTACCCATATCCTCTCAAGGAGGCAAGTGAAACAGTCCTTTAACTCAATCTTGGAGTTT
TGATCGACAATCTTGGCGTTGAGAGAGTCAATCTTGGCGTTTTGAGCGTCAATCTTGGCG
TTTTGAGTGTCAATCTTGACATCTTGAGTGTCAATATTGACGTTTTGAGCATCTAAAGAT
GAGGAGACGTCGAGGAACATTGGAGGAGAACATCATTTTATTATATTTTCTTTCTTACAA
TTAGGTCAGGCGTCTGGAAGTCTCTAGGGCTTCAACGATTCCACAGACTCTAGATTCGGT
CAATTGCCAAACAACTACCGTAATCACTTAATAACAATTTTTTGACAACATTAGAAAGGC
ATTCACAAACAAAAGTGTTGTCTGCTCCCTCAAAGTAATCAAACTCAAAAAAACTTCAAT
ATAATATGATAGAGGGTTGGTACAATACCATACCGTACCTCTCCTAAGGTCATGATTGCT
CATTTCCACGATCATGAGTGGATGAGATTCACGATGAAATTCTTGTCAAGGCTCAGAGAG
TTTTTTCGAAGGCTGTCAACAGAGCCATCAACTCCAAGTTAGTGCTTGAAGTGACCCCAA
TTGAAATGGCCAGAGAAGTAAATGAACTGTGGGAAGAGATTGAACCTTTGCTCAGAACGG
CGAGAGCAGATTGGACGCTTTTTTGGAGGCAGCTCACCTATGTTGCAGCTGAGTTTTCGC
CTACCAAAAGCAGCATTATTGAAGCAGATTCTCATCCTGACTGACTTATCCTTTTTACGA
TCCTCTCTCCGATGAACACCGAGAATCGCTCCTAGCGTGGTTGCAAAAGCGGCACTAGGC
CCTTATTTGTGAGCACAAGCACTTAATGTCTCTACTGTCATCAGACTCAATGCTTCCACC
TGAGGAGCGTATGCGTTTTCCGAATCCCAAGTATACATTCCGAGAATGGATGCTTGTTGA
GGCGTACACTAAGGCAGGCCGTGGTAAATTCATCACACCAAACTTTTCTCTCGTTCACAA
ACTGTACAGCCTAACCAAGGATCCACATGGAGAGGGGTCAGCCAAAAGTCAGGACAAATA
TTATTGCCGTGCGCCAGATGATTCTTTAAGAGCTGGAGGTATGGCATTCATGTCCTGATC
TTCGTTAGCGGGGTTGGATCATTACAGATGAGGAAGTTACTGCACATTTGTGGAAAATTG
CTTTCTTCTTCACCTCGCCCCCAACTGGTGTAGACAAAAACCCTTTCAAAACTGAATTTG
AGATGATTTAATGAGCTTTGAGACCATTCTAATGACAGAAGATTCTTTTGCATCTACACA
ATGCACTGGTTTCATCTTGAAACAAAGTTTTGCCTAGAAGTCTCTGGAATGATGGATAGC
CGAGGATTGAGAAACAACATCCAGCCTATCTTGAAAAAAAATTCATCAAGTGGTTTGGTT
TTGTGCATTGACAATACTTCGTACATTGAACTGTGATTCGCACTACAAGAAATAAAAAAC
AAATAGATGACACCACGTAGTTCAAAGTCAATTTGAAATCATACTTAAATCGTGCAGTAA
TCTTAGCACATTTACATAAAGTATCCATTCTAACTTACAGTAGCCTGTCAGAATCGCTTA
AATGAACCAGCTCCAGTGTCTAAGGAATGTATGCTCTCCAGCTTTACTGTTGAGCTGGTT
CATCCAAAAACTCGTTCAATTATGGAAGCATCAATAACAAACCAACTGAATATAATTCAT
CTTGAAACTGCCACACATAGTAGCCTATAATATAGCAGAGCTACCACCCCAGTTTTTCTG
CCCTGCCATCAGATCTACCGCAACCCAATTCCTTGGGCCTTTGGCTGGGGTCTGATCAGC
CGTCCCATTGGCGACTGAGTAGGCGAAGTTTTTTTTTTTGTATCTCCGCCTCCCGATCCC
GCGACGTTCTCAGCGGCAATGTCAGACGATTATCCCGCCTTCACCCCTCAGCACTTCTCG
GCCCTCGCCGCCGCCATTGCCGGCACCGGCCCTCCGTCTCCGTCTGCCTCTCCTTCCTCC
AGTCGCGCGTCGCGGGACGGTGAGTCCTTTGTTAATGTTTCCCCTGCGGTGGCTGGTGAT
ATTTTTTCCGGGGGGGTGCGCCCGCCTCCTACGGCGACGGCGATGGAAACCTCCCGTGAT
TTGGACAACATCTCTGGTCGGTTATCTTCTCTCTCACGGTCCCTCATGGCCGTCGATGTC
GACCCTGAGTCGGGCTTTTGGGGAGGAGACTCGCAAGACTACTCTCTTCAGAAGCCCGCC
CTTGCTCGTTTCCCGGAGGAATACTCTCTCAAAACCGAAGTCGAACTACGCTCCTCCGAG
TCTACGCTGCCCTCACCCTCCACCTTCGATTCGTTGCCCCAGAGATCGCAACTCCTAGAA
CTCCTCGCAAAGAAGCCTCCTCGAGTTGGTGCCTGCAAGTTGTTTCGTTTTAACGGAGAC
CCAACTACCGTATGTGGAGGACGCGTGGGAAAGGACGAATCTGGGATGTGCATCAGGGCA
CCCCACCTCTGCTCCACCAAGTCTCACAACACCAAAAAGGCATGGGCTGCCTTCGATGCG
GCTAAAGACTCAGGAGCGTATTTCATTCGTTATACTCGTGGAGGCCAGGATGCAGTCCAT
TCGTCACCCTCGGTCCCAGGATCCATAGGGGACGCCTGTCCCATCATACAACGTTTTAAA
GATCACCAAGCTGGAGTGGACACCTGGGCTGCGCTCTTCAAAATGTCCATCAATAATGAC
AAACAGGACAAGTCTTTTCTCAAGAGGGACATCCACGATGCAGACGCCGTGGTCGCCGCG
AACGAGGACGTCTTTGGCGATTCCCTGAAGTCAGGGAGGAAGAAGCCACGGGTTGCGCGA
ACCCCTGTCAAGGGTGCTTCCTCTGCTGAGAAGGCTCACTATGGAGCAATCGCAGCTCTC
GAAGACAGACTGCTCGAAGACGAGGCCCGCCTTTTCACCCTCGAAGCTGTGGTGGGAGAA
GCCCCTGCGGACTCTCCACAAACCTCCCTACGGGCGGGTCTGGGAAATCTCGCGTCCTGT
TGTGCCTCCCTCCAAGAGCATTTCGACAACTTAGAAAGCCGACTATCCCTCCACGCCTCC
ACGTTGGCAGAACTGCAACGCAAATTGGATAAGAAAGCACCAGCCGTCTCTTTTTCGACA
CCCAACAACGACTCCCTAAGGGAGGAAGTCTCCCGGATGAGGCGCGATCAAGAAGCTTTG
CGCCGGGGTTTACTGGACCTTCTTTCAATGGTCCAGAGCTTGACACAGCGAGCCTCCTCC
TCCACTAGCCAGGACTCTTCGAACCTCGACAAGAAGTACACTCCACTGGCCCTCTTCACC
TCGGAACTTAGCATCGTTAAGGCAAGCATTTCGGCCATGGAAAAGAAGGTGGAGGTCTCA
TTCGGCGGCTTCGCCTTCAAAAATATCCACGATTGCAAGGATTTCTTGGCGAAGCACTGC
CCACAACAGGGTCGAGTGCCCATCTACCAGTGTATGAACACCTTAAACTCACTACTGCAG
TCCCTAGGAGCCGACGTCGTCACCGAGTCTGACTCAAATCTCGAGGAGGTCACTCAGCAC
AAGACAGGGAAGACCGCTGCTCAGTCACGAGTCCTGGCCTCCCTCAAATCAAGGACCCCA
TCATGGTTGGTTAAAGGGGGGCGGGAACCCAATGATGACACCAACAACACAGAACCAATG
ACAGCCATGACATCCTTTGCCGCTTGGGATAAGCAAGACGGCGTCACCGGGCTCGTCCCA
CAAGCCATGGAGGCTTTTAAATCCATCTCCCCGACCCTCGAAGAGCTCATCAAGAATTCG
TGTGAGGGCTATCCCATGGCCACCATGGTGTTCCTCGAGATGTTGTCGACGTCTTTTCTT
TTCCTGGAACGGTGGTTTGGGAAGACTTCCTCTTTTTACCAACGCACTCTTATTAATACG
TACCGAGGCCCTTGCTTCACCAAGGAGCAACAGCAGTCCGTATGGGACCTTACAAAAATC
CTAAGCAAGGTTCTTTTTGCTGAGCTCTCGAAGGCGTCATCCTGTGCTCGAGCAGCAGCC
ACTTCAGACCCCTTCACCTTAAATTCTCTCGTCCTTTGGGCCACAATCCAGCATCACTCT
GTGATGAAATCTTTTAAGGAGCATGACTTCGAGGGGCATCCCGAAGTCCAGCCCAAGGTA
CTGGATTACCTGGGTCGCAATGCGGCTCCCCGTCAGTCCATCGATGATCTCTCCAAGAAG
GTGGCTGAGGCCCTCACCACTCTCAATCAAGTCTCCACCGTGGCCAAACAGGCCAAGGCC
ACCGCCGACAAAGCTTTGTCACAGGCAAACAAGGGAGGGGCCCCAGCAGCCCCACGCAAT
GCTAGGAACAGGAAGGCAGGTGGCGAGGCCGATGAGTCTTGACTCGACCCCTTCCCACAT
TCGTCTCGGCCCTCCCTTGCAACCACAGGGCCTGAGGCCTCACTTCGTCTCCACTCGGGC
CGCACCCCCTTGTGCCCTCGAGACAGGACCCTCAACGGCGTCCTCACGGGGACGATTCCA
ATTCGAAACACCGCAGGGACAGCGGAGATCAGGTCTACCTCGCCGTCCTCCTGGCTGTTC
GTCGCCCCGGCTTTGGGGTTCAAAGTAATCAGGATACGAACTCGCCCCTCCCCGCTCCTC
GACATGCTTGGCCCCCTTTTCAGCTCAGCCACCATCCTAACTGGCCGTCCCCGCTTCACC
CACCCTCAGAGCCTTCCGGATTTGGTCTTCAGTGATTTTTCTGGGGTGCCCCCGCCGTCC
TTTACTACATACTGGGACCTTTGGACGTTGCCACACCTTTTCCACTTTGGCCCCACCGAC
CTCCCTGCGTGTCCCAAGGACTGGTCTTTCACATCTTGCACTCTATCACACCCTGATGTT
GGAGGAGCAACCGACTTTTGTGCTCGGGTTGGTCTCTACCTGCCCCCCTCCTTCGGGAAA
CCTACTATGGCCACCCCGTCTTACCCTCTCCAACCATGGCGCCCCCTCATTGGACTTCTC
GACAGCTCGGTGAGCGGCTCCGCTGTGGACCCCCCTTCTCGCGACCCCAGCGCTGGCCCC
ACCCCTTGCTGGGCGGTTTCGCAGCCCCCGGTTCTCCTCCCTTGGGGGCTACTGCCGACC
GGTCTTTCCTCCTATCGGTGCGTCTGTCCCTCGACCTTTTCCCCTACGAAGTGGGTCTCC
CGCCCTATCACTCCCGCAGAGCTTGCCGGAGCTTGGGATCTGCCAATTTTGGTCATCGAT
CTCGCGCGGCGCCAACACTCCCTTTTGGCCCTCTCTATTTTCTGCTCCAGTCCTCCTGGG
AAACTCCTTTATTCGGGGGCCGACCTCCTTCTGTCCGCTCATTTACCGGGGGGGGTGGAT
TATTTTTCGCGTACGTCTCCCATTTCCCCTACTCTCCCACTCTCTCGAAAGCGGCCCATC
CCTTCTGATCCCTACGGGACGCCCTCCGGTATCCCAAAGAAGCAGCGCTCAATCCCTGTC
AGTCAGGATGTAGCCACTGAATCGGCCAAACCCTCGGTCAACCTCATTAAGAACGATGGT
CAGAAGGCCGATGGGGCTGAGATCCCTTATGCCTTATGGGACAAGATGTTCGTCGAGTTA
ATGCCCCCCAACTTTCCCCCTCTTGTCCCTACTTGGAGGACCTCACTGGATCGCTGGCGA
GTTGCCGCTTTGGTGTGGTGGAAGAGAAGAGTCCTCCGATCCTTTTGGCGAGATCAAGAG
GAGCGACTCCCAACGAACCAGTTGAAAACGGTAAGAGAGAGACTGGCCTCCTGGGGCTTA
ACGCCCACTTTGCGACGAGATGGAAACGCCCGTCTTTTTTGGCATTATGAATGGTCCAAC
GATCAGAAGGCCCGTTATTCTTCCATGTGGAGGACATTCAGATCACGATCGGACCAACGC
CTCGACTTTCAAGCAGGGGCAGACTGTCTGCGATACGTGGGAGACTCGACCTGGTGGGAG
TGGGAGGGGGGATCCCGTCTCCTCTTCTGGCGGTGGCCAGGCATCTTTCGCCTGTACGCA
CGAGATGGACAACCCCATCTCTGGGTTAAGTACCCGACTCCCTACAGGCGCCCACAACCC
CCACCCAAGACCCCATCAGACAAAGCCCTACTGGTGGAAAAAATAGGCAAACTCCGCCAA
AAACGATACCTCGAGGTTGGGACCGTCAAGAGTTTAGTCCCCTATTTCTACGTTCCTAAG
GGGACAGACGACATCAGGGTTGTGTTCAACGGGACCTCATGCGGGTTGAATGGGAGCCTC
TTTGCTCTCCATTTCTCGCTCCCCACCGTCGCTGACCTCCTCCGTTCTCTCGAGCCAGGG
TCTTTCCAAGCCGATAGCGACTACCAGGAAATGTTCTACAACTTCCTCCTTCACCCTACC
TTCCGCGAACTCGCCGGAGTCGACGTCACCCATGTCAAGACGTCAGAAGATTGGGAGGCT
GAACGAAGGCGATGCTGGGAACGTTTTTGCCGCAACTACTTCGGTCAGACCGACTCGCCA
GGGAGGTCCATTCAAATGGGGGTCAAGGGCAAGCAACTCGCCCTGGGAGACCGACAGGAC
CCCCAAAACCCCTACCAATGGGACCAAGTTGAACTGAACCTGCCTGGCAGCCCCACCTAC
AACCCCACCCGGCCGTGGGTCTCCAAACGACGAAGAGATGGGCGCATCGCAAGCGATTCC
TCAGTATATGTCGATGATGGCCGTCACATGGCCTGTGACAAGCCTACTTGTTGGAACACA
ACCAGGCGTTTCTGCTCATACGTGGGCTGGTTGGGCATGCAGGATGCCTCAAGGAAGAGA
ACAGAGCCCACCCTGGAGCCCGGCCCAACTGCCGGCAGTGTCCTTCACACTAAAGACAAG
ATCCTACTTACAGTCTCGATAGAAAAGTGGAAGAAAACTCAAGCTCTCATCGAAGAACTG
TCTGGCCTAATGGACCGCCCCTCACGGCTCCCAAAGCTACGCCTCGAACAAATTAGGGGC
TTCTTAATTTATGTCTCCAGGACCTTTGAGTGGTCCGTCCCCTACCTAAAAGGCCTCCAC
CTCACCATCGATGGTTGGAGGCCGGATCGGGACTCCGAGGGATACAAGATCAAATCGGCT
CCACCACTACTTGACCCTTTCTACGGCGACGGCCCTGATGCTTGTCCAGATCACCCCAGC
TCATCGTCTTTGGGACCCCCCAACTATGTGGAAGCTGTTCCTCGTCTCCGGTCCGACATC
GATGCCTTACGATCTCTGTTCGGCGGGCCTGAACCCGCCCAAGTCTCAGCGCGAGCCTCA
CGAACAACCGCCTTGTATCTGATGGGCGATGCCAGCGGGGCTGGCTTTGGCTCAGCCCTG
TGGGACCACTGCGAGATTCGCTATGAGGCTGGAGACCACTCTTCGACGTACGCCTTAAAC
ACGTCAAATTACAGGGAGGCAGACAACTTGGTCTCACGGGTCGAGGAGCTAGCAAGGCTG
GGGCAGCTTGATAACACCGAGCTCTTTATCCTAACGGACAACCAGCCCTTTGAGGGCACG
TTTTACAAGGGTCATTCGACGTCACCCAAGTTAAGCCAAGTCATCCTGCGCCTACGGTTG
GTCCAACGCTCAACCTGGTGTACATTACACGTTATCCACGTCGCGGGAACGCGCATGAAG
GCAGCGGGAATCGACGGCCTCTCTCGGGGTGACATGATGGAGGGCATGATGGTGCCGGGA
AACCACCCACTCTCTTTCCTGCCTTTCCATCTCGGGGCCAACGAACGGTCGAACGGCCAA
GTGGAATCTTGGGTACGCTCCTGGTGGCAGGACAGAAATGGAACGCCTTGGGGAAACTCC
CCCCTCAGACTCCTTAACCCCACTACCTGGTTTGAACTCCATCTGAACTCGGAGCCTCGG
CTATGGTGTCCTCCTCCCGCGGCTATGACGGTGGTGCTTGAGAACTTTGCCGAAGATCGC
CTGGCGCACCCTACATCCCGCATGTGTTTGTTTTGCCCCGCCTTATGACCCACTTGTGGA
GAAAGGCTTTGGCCAAGGACGCGGATTTTTTAATCACCCTTAACACTAACCATCCCTTTT
GGCCGCCTTCTCATCATGAACCTTTGATCGTGGCCGTCGTACTTCCTTGCACCTACAGGG
CCGACTACTTTGGACCTTGGGTGGCAAGGGGAACTCCTCCCTTCGAGCGCCTCCAGTCTT
ACGTCCAGCGAGGCCTCCGACTTTGGTTCAGGGGTGAACCCGAGGGACTGCATGACCTGG
AAGGGCACTTGCCGGGTCTGTGGGAAAACCAAGAAGAATGGCTTCGGGCTGTTCTGCTCG
AATTTTTATCTATGGCGCGAGCATTTCCCCCCGTGCAGGAATGTTTGGTGCGGGGCCTGT
TTCAGGCAAGCCCCCACGGACCCCTTCCCCATACTAGAAAGCGAAGGCGATGACCTCGAT
GAAATGCCCCTGGATTCACCAGAAGCCCCCGAATTCAAGACCGGGCGAGACGGGGACCAC
CTCATGGGGGTCCCGTTCGAGTGTGACCTATGTCACTTTCGAAACATTTCCCTTCGAGAC
CCAAGGTGGGACGACCCTCGAGACACGTATCAGCTCGTATGCATACGTCGAGCCATCCTG
GATGTTCTCTGGGCTAGGCGCCCCTCGACTGTCTCCCTCAATCGCCGACGCATGTGGCTG
GATTATTCGGAAGCGTCCAAATCTTTCGACCTGCCCACTCTAATGCCAAGCATGGGGTCC
GCAACTGTCAGGGATAGAGTGGGAATGAGCGTCGCCATCGTCACACTTCAGGCCTCCTTA
CGCCCGGGTCTCTACGCACGTCATCTTCAGTACCAGGCGATGCGAAAAACCCCTACGTGG
TTCGCCAATGCCTATCACGCTGGTTCATCATACGACGCCAACTCCTTATACGCGAAAGAC
GACAGAAAACTTCACGCTACTTCGTGCCCTACGGCAGGAGAATGGTTTGTCCGTTTCAAA
CACGGTGCTCGCCTCAGGATGGGGGAAGTGAGACGGCAAAACGAAGCCATCTCTTCACCC
ATGGTCCTCGGTATCCTTCGAGAGGTAGAGCAAGACTGGTCCTCGAGTCCCACCCACGAG
GACCAACGTCCATTGGAAGAATTTGCCGCCGCCCTACTGATCGCTTTTGGGACTGCTCTT
CGAGGAGAAGAAGTCACCCTTGTGTCCCTCCGAGGCATGTTGGAAACATGGGAAGAATGC
ACCGAGGCCTCCCCCCACCCTTACATGATGGTCACTCTACATGGAAGATTCAAGGGAGAA
ACGGGATTACGGTGGCACTGCCTCCCCCTCTCCATCCAAACGCTGTCCGGGCTCCCGATC
AAGAAGTGGGTAGGGCGTTTCTTGCGCAGAGTCCACGTACATGAGGGAAAAACCACTGGC
TGGTTGTTCGCCCGGGAGGACGGTTCACGTAAGGCTTTCAGCGAATACGACCCCATATTG
CTGGACTACCTGGGGAGAGCCAGGGATGAGGATCCCGCCCTTATGAGTACTTTGACGGAG
TTATCAGACTTTAGCTTTCGGAGATCTCTACGGAGTGGAGCCACCACACAGGCTACAAAT
GCTGGGGTCCCTGGACCCTGTATCGAGCTCATTGGGAGGTGGCGCAAGAAAGAGGCTGCC
AGGGGCTCCGAGCCGGGGCTCCCCATGAGGCAGGTATATACCAGAGTTCGGGACTCGGTT
GAAGGCTTACTAAAGTTCAGTCGGAGTTTGTGAGTATGTAACGAGGGGGGTTTTATCACC
ATTTGACTAATGGTCTTTTGTACTGTTTTACCTCTCCCACACTGACTACCATTCCTGGCC
GATCCTGGATAATATGGATGGGGGAGGTCATGGATTAGAGGTCATGCTCATCTTGGCCTC
CGCCACCCCCAGACCTGAAGGGACAGTCAGACGAGTCAGAGGCCCTTTCGTCCTCCCTCT
CTTCATGAGGAGGGACTTGGGTACACGGGTTTTGGTTACAGCATGAAAAGAGGGCACTTC
CCCCCAACGAGTTTCTAAGCATAAGTTTAAGTACATATTTAAGTTAGTACCACTTTTGAG
CAAGGTTTTGAATAAGGAGTGGGACGATGGATGAGAAGATGTAAAACACCGATTCGAGCC
ACATGCAAAGATGGTGGCAGGCAGATGTCAAGGAAGAGTATCCTTCGGAGTCGAAAGTGC
CTGAGATTCGCAAGGAACCATCAAGGTTCCCGGAAGATTCTCACCACACACGCACCTCAA
GGTCAAAATGGATCCTCCCAGGAAGGACCGTGATGAGAGGCACCACGAACCTCTCATAAT
CACACCATCCGTGGGGGAACCATTTTACAATTACGGGGCAAATCGCCGAAACCTCCTCTT
TGGCTGGGGTCTGATCAGCCGTCCCATTGACGACCGAGTAGACGAAGTTTTTTGTCCCAC
CCTCCCGCCCTGGGTTTTATCACCATTTGACTAATGGTCTTTTGTACTGTTTTACCTCTC
CCACACTGACTACCATTCCTGGCCGATCTTGGTTATTACCACCAAGTACTTGGTTATTAC
CACCGAAACAAACGAAGTGGATGTCTCTGTGTTTAAGACGTGATGTTCGACCAATTGGAA
GGACAATAACACAGTCAAGACTTTCTACGGAGTGCCATGCGGACCTTCTCATGGAAAACT
TTGCAGCTGAGTATCATGGTATCGCTCGATCAACGGAACCGACCACGCCAGAGAACTGCA
GTCACGTCTCTACTAACCGCACAACTACCCTAATTCCAACAATCTTCGAGAAGTCAGTCA
AAACTAGGGACCTCAACGGTATCAACGCAGCCTCTAAGTTGGCTGGGTTGAAAAAACGAG
ATTCCTTCATCTGCCATTCAATACCAGCACTTAGGAAAGCTGATGTTCGCAGCAACGATG
CGCCTTTCTCCGCGCGTAGAAGTGAGAATCGATCCATTAGAAGGAAAGCACCGAGAAGGA
CAAGAGTTTCCATGGAGCGTCATGCGGATCTTCTTGTGGAACGCCCTGCAGCGACCGATA
GTTCTGAATCCTCTTATGAAACCGTGGATAATCATGATGATTTGTATGAGAACTTATTCT
CCTTCTAAATGTCCAGACAATGACAGTTTTGATCTCTGTTGTGTGCGATGAATATAACTA
GGTAAACGAAACAAAACACTAGCACTGAAAGTTTTGTAAGACTACTGTGTACAATGTCAT
GGATTGTTGACATGCACACCTACAGAGTTCGACCATACAGCACAGGCTAGCAATTGCTGA
ATTATTAATATGATTAATATTTAAGATTCTTTTCTGGCACATCCTCGCGATGACAAAGGA
CACGTGATACAAGTATAGTACGCTATCACTCCCACCAGAGGCCGAAGCGTATCCTTGCAC
AACATGTCAAGTTGGTGCAAAAACGTTGTCCTTGGATCAATTAGCGACCCATCAAACTTG
GTGCCATCGCTTCAACGTGGTGTGAGTGGGCAGGTAAACATATCCCTGTTTGACGTTTGG
AATTGTATGGTTAACCCTGTTGCATTATGGCTATTTCATTCTCAGTAGTGGTCACATGAT
ATTCCAGAAATATTGGAGCTAAGAAGATCTCCGTGATGATGACATAATGAACACAACTTA
GACTGATGGATATAAGACAATTGTAAATGAAATAATTATGTACCTCCATTACGTCCGGAG
TCATGGCCGTTCTCATACCGATCGATCCTCATACCCATCGAGTTTTCTCCTCCACATGTT
CCTCATACTTGCTGTCAGACGAATCCACTTCTTCTTTACGATCGCATTTGATCGTTTCTG
GTTCACTTTCTTGTGCATACACCCTCGATTCAACCATTACATGACCATGCACCATTACTT
GAATCTTCACACTGAGCACTTTCATCAAACACATTCGCAAAAGGTCCATTGTCCGTAAGC
TATTGCCAAGGAAGGACATCTCTATCTCATCGCATTCATCCCTACCATTTGGAAAGCAAC
CATATCCCAATCAGTAAGTTCGGCTGTCGCTACTATCAGGAAGGAAAGCGATGGTTTCTA
ACTTAACGTTGGCCCCAGCATCGCATGAGAAATCGGCAGATCCATCTCTACTTGTTTGGC
CGCTGCCATAACCACTTCCAGTTCCCTCCGCTTGATCATCCTCTTCTGCTAATTCTACAT
CCATCACGCGTGTACCAGCAATCCTCTCTGGAGCCTGCGGAATGTCTGGAAGTATGTCAT
TTCTCAAGTCTCTCCGGAATCCATTTTTGATTGCGCACCGGATATCACGACGTTTACGAT
GAAATGCGTCGTTAACCTTTGAATTGTCGATTCTAACCATTGCCTTTAACTTCGAGACAC
CACATACAGTTGGGAAGAGTGAATACAAAACACCTCGACGGAGCATTTCTTGTCTTAGAC
GATTTGTTGAATACTTCTCAATGTATTCCCAATCAAAGCCTTTTAGGCCGCCAGTTTCTA
TTTCAAATTCCTCGCGCAACTGGAAGAAAGATAACAACGTCGGAGAGAGAAAACACGAGG
GAATTAGCCACATTGTTTGTAGTGTGATCCACATAAGAACGACAAGAGATATAATAAACT
CACCCATGCAATTTCTTCTTCGTTCAAAGTTAGGATTGAGGATCGTTGGGTTTCAGAAAT
CGACATTGTGTTGGAGCAATCCTGTTCTCGCTCGGATAATCGCGCTTTCTTCACGCAACT
AACAGATTGCAATGGACCCATCAATCTTTTGTTCGTTGCGTGGTGAAGGCAAGACTTTTC
AATCGATGGAGGTCGACCCGCACGCTTCGTTTGGCTGGCTTTGCTTGGAGCAGAGCACTT
ATCACCCAGTCGACGGTTACAGGCCCTCCGCAACTCACGCGTCGATACTAAATCGACAGA
CTTGGGACATTTTTGCATCCTACGCATCAATTTTGTTTTCAGAATGTCAAGAAAGCCGGA
TAGGATCAACTCTTCATGGGATGGCAAAACTTCATTCGTCGATGCGCGCCGATAGCCCCC
GATGACTATCAGATTGGCTATTTCCTTACGTCTTTTGAAGAATGCCATTCTCACATGAAT
ATTGGAGTGACGAACGATGCGTTGTAAGGTCCTGTTGCTCATGTGGCCCCTTACTTTTCG
CAACTCCACCTTGAGGTTTTGGGAGGCATTTTCAATGACGTAGGTCCAATCCACATTGAG
AGCTTCGGTCAAGAGACCCGCCGAAACGCTCACCTCGTATCTTTCGTTTACCTGATTCGA
AGCATCGGATTTCTTTGGAGGCAAAAGTAGACTCTCTTCACAAAGCCACGCCGTCTCCTC
CTCCAGATCAGTCAGCTCAATCGGCTTTTGTAAGGCAATGCGCTCTAATTCCCTCAGCGT
AAGCCTTGAGACATCCCCTCCCGCAACGAACTCTTCCTTCCGTTTTCGTCTACGCCGATT
CTTCTTGGCGACAAGTCTTTCAAATATCTCATCATCCACGGCATCCCCACGTTCTTCCAA
CACCTTGCGCAGTCGAAATCTACGAACGCTGTCAAATATCTGTCCTATCGATTCCGAACG
ACGATATCCGAGTTTCAATCCTGCGCGGGCCTCCTCCCTCTGTCGGTGGAATCGTCGAGT
AACATGTTCGTCCGGCATCGAAGAGAGAATTGAATGAACATACATCAATAGTGTGTCATT
ATTCTTCGATAGAGTACCATTGGTGTCATCTGTGTTATTGAGGTGACAATACCTTTTGCA
AAGTCCCTCCACTGTCATTTCTGAATCATTCAACTTGTTTGTCACGAGTGCTGGGTTTCT
ACGAAAAAGGATGGTGCGTAATTCTAATGAACCAAAGAGCCATGCTAGATCAAATAATAG
CACTGAGCTGTTGGAATGCTCATGCGTCGCCGAATTTGTCGCGTGTGTTGCTGTTGTAAT
TTCTGAATTTGCCCCTGTTGTAGATGCCCCTGTTGTAGATGTTGCTGTCTGTATCTCGTT
ATGTAAAAACGGAAGGAGGAAGGAAGTCTCTTCAACGAGCCATGCACATTCTTTTTCAAT
TTGGTTCATTTGTTCACCTGCATTAACATTGCCGTCGTCATCATCGTCGAGTGGATTGAA
AGGAATGGGCGCTGGATTCAAGTTGACATGACAGCAGTCTACGGAGATATTGTCAACACT
GTCTTGTTTGGACTGAGTGACATGAACATTTGAATTGGTGGATTGAGGAGGCATTAATGA
GTTCACTGGATGGAAATGTCCGAGATGTGAATGGCTCGGAGCAAAATTAGTCAGGAGATG
GTGACCAACGGTTGGTTGGAAAGGTGGGTGCTGGTGCTGAACGTTTGTTGGATAGGAATG
ATTCCACGTTCCCCCTATCCCTTGCGGTTGTTGATGGGGAATACTGAACATGTGTCCTGG
ATAGAGATTTGATTGCCAAGGGATGTTGCTTTGGTGTGTGGATGGATGGTACGGATGATT
ACTTGAGATGGCTTGTTGATGGATTGGAGTTGTTGCATGTGGGTGATACTGATTTGCAAT
TTGATGCTGGTTGCCCCCCAGTGGCATCGTCATCATGCAATGTTGTTGGAAATTCTGCGA
ATCAGATATCATGGCATTTTGCGGGTGATTGCCGTAATAGATGGAGTGGACACTTTGTGG
GGTTGTTGTATCATTTTGCAAAGGTGGAGCAAAAGGAGGACATCGCATGTTTCGACAGTT
AACCGATTGCTTGGCCTCTGACTCGTGATTCCAAGCATTACCATTCGATCCACTTGATAA
TTGTTCGCCATGACGGCGCTTGCAACGGTTGTTCGAGACTTCAGAGTTCTTCTCGGCATC
GCCATTGTCCTTCTTATTAAATGCATTAGACACAGTTGATTTTCGATAAGGAACCTCCTC
CGAGCAAGGCTTGTAATTTAACAAAAGCACGTGCCGTAATCGACTTCGTCTTCCATTGCA
CAACGACAGTGACGACGAGTTGGTGTTCATCTTCTTGCCATTTATTATGCATTCAAGACT
CACGAATATTCAATTAGACGTCGGGCAAAGGAGTCTGTCCAAGACTTTTTTAAATTATAT
TATATTAAATGGACACAAGCAGGACACAAGCAAGTTGACGGTGCAAGTCTAAATAGCAAG
TATCTATGAGTATGTACCAACAAGGTGATACCTTCATCTCGACATGATTTTGATATCTTC
AACAAGATACCAACATCTTTTTCAATCATGGCTGCCTGCATAGACCTAAACCCCAGTACT
GTTTGTGTTTCTTTCTATGTATTGCAAATCAATAGCCATGAGCTTTTCGACTGTGCCACC
TCACAAACAAACAAGACCGCAAGGAGGAAGCAAGGGTGTGCACAATAGATTACTTAGAAA
CTACAAGCTAATCCACACATTAATATTTTTCTAATTGACAGATCTTGATACATTATGCTT
TGCTGGAACATATGCATACTTAATTGATGTGTGTGTTATTTTTCTCCAAAAAATGGAATG
AATAACATGGAAGATAAGACAAATGCTCAAATATTTCTACAAGTAAACAATTGATCGCCT
TTCATGTTCTCTTCACTTTGTTACCTATTTGTTGCATTTAAGCAATAAAGCTATTTTCAT
TGGTCAGTTAGGACGAAATAATCTTTTAATATATTAGCATTGCTGTACCCATCCCTCCAA
ATGTCTTTCAATATTGGTTTCATGTGACACAATAAAAATTTGAGATTATAAGATACAGTG
CTCAGCAGAAACTTTGTTAGGTTACAGTGTAGACTGATATTATTTAGCTGCCATTCATAT
CAAGATTGTTCTTGAGAACCATTGACCACTGACTATTCTTCCCCCAATATATCAAATCCC
ATTTTTGAACGAATACCAAATAGCATTCAGTTGGAAGAGCTCAAAAAACTCATAAACACA
CTCTCTGTTGCTGATTATCAATGGTTCGTCAACTCTTATATATTTTTGTAAATACCAAAA
CTGAGAAATACATGATGTTGTCATAGTTCTGATGAGGAAGTACAGATGGGTTAGGAATAG
CAACAACCTGTGCCTCCCATGCTTTGCTTGTGCAGTGCACACAGACATACTCCAAAATGA
AAACTTGTTAATTTTGTATGAAATTGCATAGCAAAAACATGAGTTAATCAATATCATAAA
TGGGTCATCATGTACAAGAAACAGTACCATTACCTATTTTTCCAAAGGTGACAAAATACC
CCACTGCAAGAGAAGGTTGCGGATCTGATAATACAGGGCAGCAGTCTGCTGGGAAACTTG
TCCATCAGCTCTCCCATCAAAATATCCATGGAAATATAATTTAAGATGTACCATATATAT
AAAACAATGCCCTCCCTTGAAGCAACAGCTACTGTTGCTCACAAGCAAGATTGAGAGGAT
TAGTGGTCCATGGACTTTTAGGGCCTAATAAGAAGTAAGGTGCAGGAGGAGCAGCTAGAG
CAGGATGAGGAGCAAGAGGAGGAGCAAGAAGTGCAGTACACCAAGAGGAGAAAGAAGCAC
AGGAGGAGCAGAAGGAGCAAGGAGAGGACACAAAGGTGATGGAGGAGGAGGAGGAGGAGG
AGGAGGAGGAGGAGGAGGAGGAGGAGGAGGAGGAGGAGGAGGAGGAGGAGGAGGAGGAGG
AGGAGGAGGAGGAGGAGGAGGAGGAGGAGGAGGAGGAGGAGGAGGAGGAGGAGGAGGAGG
AGGAGGAGGAGGAGGAGGAGGAGGAGGAGGAGTAGGAGGAGGAGGGAGAGGAGGAAGAGG
AGGAGGAGGAAGAGGAGGAAGAGGAGGAGGAGGAGGAGGAAGAGGAGGAAGAGGAGGAAG
AGGAGGAAGAGGAGGAAGAGGAGGAAGAGGAGGAAGAGGAGAAGAGGAGGAAGAGGAGGA
AGAGGAGGAAGAGGAGGAAGAGGAGGAAGAGGAGGAAGAGGAGGAAGAGGAGGAAGAGGA
GGAAGAGGAGGAAGAGGAGGAAGAGGAGGAGGAGGAGGAAGAGGAGGAAGAGGAGGAAGA
GGAGGAAGAGGAGGAAGAGGAGGAAGAGGAGGAAGAGGAGGAAGAGGAGGAAGAGGAGGA
AGAGGAGGAAGAGGAGGAAGAGGAGGAAGAGGAGGAAGAGGAGGAAGAGGAGGAAGAGGA
GGAAGAGGAGGAAGAGGAGGGAGAGGAGGAAGAGGAGGAAGAGGAGGAAGAGGAGGAAGA
GGAGGAAGAGGAGGAAGAGGAGGAAGAGGAGGAAGAGGAGGAAGAGGAGGAAGAGGAGGA
AGAGGAGGAAGAGGAGGAAGAGGAGCAAGAGGAGGAAGAGGAGGAAGAGGAGGAAGAGGA
GGAAGAGGAGGAAGAGGAGGAAGAGGAGGAAGAGGAGGAAGAGGAGGAAGAGGAGGAAGA
GGAGGAAGAGGAGGAAGAGGAGGAAGAGGAGGAAGAGGAGGAAGAGGAGGAAGAGGAGGA
AGAGGAGGAAGAGGAGGAAGAGGAGGAGGAGGAGGAGGATGTAAAGGAGGAGGAGGAGGA
GGATGTAAAGGAGGAGGAGGATGTAAAGGAGGAGGAGGAGGAGGAGGAGGAGTCAAAGAT
GGAAACGTACAAAAAAGAAGAAAAGGATGATGAGGGCAATGAGGGCTATGAGAAGGATGA
GGAGGATGAGAGGGATGATGAGGAAAAGGAGGTGGAGGAGAATGAGGGAGAAAGCAAGGA
AATGGCAGTAATTTGAGAAGTTGATCTTAAAGACCTGAGGTTGTATGTAGCTTGACTTAA
TCGCTCAAGATAGTCTGAAACTGAAAGGGTTGTGCAATCTTGCCTGGGTCTCAGGGATTG
GATATTGCAGCTACACAAATGGCCAAAGACATTTTACATGTAGTGGTTCAACGTGAATTC
AGACCTGTACTACTTATGGACTAATCGTCGAAAAATTGGCAAAATTGCAGTCTTGCAGAC
TAAGTCTTAAGGTGTAAATTTTGCACCCCAAGAAAAATCTGGAATTTGACAAAAGTGCAC
GGTGCAAATTTGGCACCGTCGCTGGCGGTGGGGATAAAAAAGTTAGTTATCCCTCTCTCG
CACAATATTTCATTCAACAAATTGGACGGTCTACTGTAGAGATGAACTACAAAACAGCAC
GGCAACCATATCAAGATGAATCAAATACTCAAAGCGGACAGCAATTGCACTGACGATTTT
CGAATGCTTTCTATTTTAGAAGAGAAATATCCCTATTGTGAACTCACCAGCCCATGCTTA
TACAAACAAATCAGTGTGGCCATTTCAAGTACCTGCCATTTCAAATTAAATAAACACCAT
AGTCAAACATCCTGTCCCAAATTCATCATAATGTGCCCAACTGACATTCCTATACCATCC
ATTTATAATGACAGACAGCCTCTCATCAGTCCATATAATCTGTTGGTCATTTCAAGTTCC
AAAATGCACAGATGAAACTCCAAGTATTTGCCGTTCAGATCCTGTTATTACCTCGAATGC
AACAGATGAATAACCCTCTTTTCCCTTACAGTGATTGTAGTCCGCAGCAGGGCACTTACT
CCATTTCACTGGAATGACATCAAAGGATCCACCACAACCTGGCAGAAAGTTCTCCTCGTA
TTGACCCATTACATTTTACAGGTCATCTTAAGTTGAGGGGTATTTGATGTACTTGCTCTT
GATCTTATACATTGGATCAACAAAAAAGTGAAAGAACAAGCAATGATGTGATGGAGATAT
TTTAGTCTTTAGCATTTGGAAGGGAAAATGATGTCCTAGAACTTTCAGCCCCCCCTCAAG
GTGAGTAATTAAGCCTTGGCGTACATTTCCTCTTCTGATAGACAGTGCTTGGATTGGTAG
ATCCACCATTTACTCACAAAACAAGCTACAAGGTCATCCACCTTTGCAAGGGGAACACAA
AAGAGACATTAAAAGACTCCAAGGCAGTCCCTGGAAGAGAGGTCACAGGTTCGCTCACGA
ACACTGGGCTGGAGGAACTCTGTATACCAGTTGGATTGGAAGACATTGCCAAAGGAGTAT
TTGAATGCGTTTGCAGAATGGGGGCATCATTCCTTTATGTTGGTCGGTGGACTGTTCTGG
TTCATTTATTATCAAGGAAAGAAATAGGAACAAAATCACAGCCTTGAGGATTTCTTTCTT
TTCTCCTTCTGTTACTCACAACAGCAACCACTCTCTCTAGAGAGAGAGGCATGTGTAATA
TTTTCAAAAATTACACTAGAGATTCCTCAGGCCTCACCTCACCTTCAAATTCTTGACGTT
CATTCGTACCGTTCCTACAAAGGGTACCAATCATACGGTGCAATTTTGGCACCATGAGAA
AAGTTGGGAATTATTTTATGGTACCTATTAATTTGAGCAAAGTGTATGGTGCAAATAGGG
TACCGTCGCTGGGGTTGTTTTTTTCGCATTTTATCAAGATTTCTTAAAAAATCTTAGCTT
ATCACTGAGCAGAATTCTTTTCCTTCTCCTTGGTGGTAAGACACTTTTTTCACTTTTGGC
CATTATTGGTAACATTTGACTATTTCCACAACTTTACCTGTAAATATGCTGTTTTCGTGT
TTGACATGCATGGGTAGTCACAATCTTTTAGTTCGATGTTACCTTTAAAAACATATCTAA
ACTTAACATAAAGCGTAGCCAAAAATTCTGACACACTTGTTACAAAGTGTAACTCATATT
ATCACCAAAAATGGTTTCAAAGTAAACGGCGGTTAAAAATCAAAATATGTATCTAAATTC
AACCTACCACGTTTGTGCAAGGCACATCACTAAAAAAGTCGTGCCCGTGCGCGCGGCGCG
GGTGACTTTGCTTGTGCAGTGCACACAGACATACTCTAAAATGAAAACTTGTTAATTTTG
TATGTAATTGCAAAGCAAAAACATGAGTTAATCAATATCTTAAATAGGTCGTCACGTACA
AGAAAAATGACATTACCTATTTTTCCAAAGGAGACGGATCTGATAATACAGAGCTGCAGT
CTGCTGGATAACTTGTGCATCAACTCTCCCATCAAAAAATCCATGAGAATATAAACAAAA
CAATGCCCTCCCTTGATGTTACAGTTGCTGTGGCTCAATTGCAAAGCAAGCAAGATTAGA
AGATTAGGGGTCAATGGGTTTTTAGGACCTAATAAGAAGTAAGGTACGAGAGGCGCAGGT
AGAGCAGGAGGAGCAGGAGGAGCAGGAGGAGAAGGCACAGGACACACGAAGAGGAAAAAG
AGGAGCAGGAGGAGAACAAGGAGCAGAACAAGTTAGCGGATGACACAAAGGCGATGGAGG
AGCACAAAGGTGCAGGAGAAGACATAGAAGAAATAGAGGGAGAAGGAGGAGAAGGAGGAG
AAGGAGGAGAAGGAGGAGAAGGAGGAGAAGGAGGAGAAGGAGGAGAAGGAGGAGAAGGAG
GAGAAGGAGGAGAAGGAGGAGAAGGAGGAGAAGGAGGAGAAGGAGGAGAAGGAGGAGAGG
GGAAGGAGGAGAAGGAGGAGAAGGAGGAGAAGGAGGAGAAGGAGGAGAAGGAGGAGAAGG
AGGAGAAGGAGGAGAAGGAGGAGAAGGAGGAGAAGGAGGAGAAGGAGGAGAAGGAGGAGA
AGGAGGAGAAGGAGGAGAAGGAGGAGAAGAAGGTGGAGAGAGTTTAAGGGGATGAGAAGG
AGGAGAAGACATATCATGAGTACGAGAAGGAGGAGAGAGGATAAGCAGGATAAGAAGATA
AGGAAGATAAGGAGGATAAGGAGGATAAGGAAGAAAAGGGAAGAAAAGGAGGATTAGTAG
GATGAGTAGGATGAGGACTCAAAGGTAGAAAAGGAGAATGAGGAGGATGAGAAGGATGAG
AAGCGGATGAGAAGGATGAGAAGGATGAGGAGAATGAGGAAAATGAGGGAGAAAAGAAGA
AAATGGCAGCAAATTTGAGGAGGTGAAATTAGGCCGATCCTTATGGTACGACGTAACGTA
GTACGCAGATCGCATTTTTTGTGATTTCGGATGCGTCACGTAATAATCGAGCCTCATGGT
TGACAAATCGTAGACACTTGTATTCTCCGTATCCGTCAATGTCAACACGGACCTTATCAT
GGCCGAAGAAGGCAGCGTACAATGAGTAGTTGACATGGTGTTATTTTGGTCGTGAAGTCA
TTTTTGAATTCTGTTCGTAATTATTTGCACAGTAGGAACTCAGTACAAAAAATTGCGAAC
TTTCGCGCAATGTGTGCTGATCCGGAAACTTGGCGCCTCTTCTCAAAAAGTTCATCTACG
TCGGCCGACGCAGATGAAATCACTCTGCGTCAAATTCGTTGGCTGATAACCCATTCTCCG
CAGAGCAACGTGCTCTGCATCTTCGTCTGCATCCCCATAAGGTTCGTTAATCCCTACCTA
GAGCACAAAAATGTGATGTACCGTCTACGTTCCACCGCACGATAAGGATCGGCCTTAAAG
ACCTGAGGTTGTGCGAAGCTGGACTTAAGCTTGCAAGATAGTCCCAAAGGGTTTTGCAAT
CTTGCCCGGGTCTCAGGGGTTGGATATTGCTGCTACCACTACACAAATAATGTGGCCAAA
GATATCTGACATGCAGTGGTTCAAAGTGAATTCAGACTTGTACGACCAGCTATTGACCCA
TTGCCGAAAAATCGGTGACATTTCGAGTCTTGCAGACGAAATCATAAGGTGCGAATCTGG
CATCCCGCATCCCGAGAGAAAAATCTGGAATTTGCGGGAAAGTCTATGGTGCAAATATGG
CACCGTCTCTGGCGGTAGGGATAAGAAAAATTAATAATCACTCTCTACTCCTAGAGCGAG
CGCATTATTGTAAACTCGACAAATCGGACAATTTTCCACAGAGACGAACTACAAAACACG
CGACCACCGTCTCACGATGAATCAAACACTCCAAGCGGACGGCAATGTCAATGACGAATC
GAGCATCTCGTCCAATGACGACGAAGGCCACTCCCACAATCCACGCCAGCCTCTGTCCAT
CAATGTACATTCCTCCTCCTCCACATTCACAACAAGAAGAACATCCACAAGCACGGCAGC
CGCCACGGCCTCCGCCCTACTAATCTCCGCCTCCGACAAGGCGGGCATGCAAAACATCGA
TCGCGAACGAATCAACGCCATTTTATTACGTGAATCGGGCAACTCCACCTTTATGCAACG
ACAGCGGAGAATGGACGAGGTTACCAACGTCAAGATTCAAGACATGAAGAAAAGGCTGCA
CGACAAGGACGACAATGATGACAATGAAGGCGAATGGAGAAACAAACTCCTCCAAACCAC
CATCGATCCCCTCCTCCATCAATATCAAAACCAACGACGTCCCCTCTCCACCTGCACCGT
CATCGACATGGATGGATTCTTCATCTCGTGTCATATCCTCACCCAACCCGCCCTGGCCAC
CATTCCCGCCGCCGTCGGCTCGTCTTCCATGATCTCCACTTCCAATTACATCGCACGACA
ATATGGCGTTCGTGCCGCCATGCCGGGATATCTCGGAAGATTGTTGGTGGAGGAACTGTC
GGACGGGAAGGAGTCGTTGACGTTGGTCCGCAGTGATTACGGATTGTATCGACGAAAATC
GGAGGAGGTGCGACGAATATTGCAAGAGTATGATCCACGATTGAGAATGTATAGTTTGGA
TGAGGCGTATATGGATATTGGACCGTATTTGAATGTTCTGTTGTCGTCGTCGCGGGGGGT
AGAGCATGAAGTTATAGTGCGTGAATTATTAACGAGAACAAAAAGTATCGAGGAAGAGGA
GGAAAGTGGTGGCAGAAGCAATGTGGATCCGGATAGGTATCATGAAGCAGCTCAGAATTT
GCTTCGTTCGATTCGTCAACGTGTCAAGGATGTTTCGGGTCTTTCGTGCAGTGCTGGTCT
GGCATCGAATTTTCTTCTTGCCAAAGGTAGATAGAAACAAACGTTCCATCCTCATTGTTT
GCTTGTTCACATTTTGCCCCCCCCCGTGATCAACTTCTTCTCATACTCTATCCACAATCC
CATGCCTCATGTTTCACTGTCGCAGTGGCAAGCGACATTCACAAACCCAACGGACAACAC
TTTGTGGGACCCACCGAACACGAAATTCAAACCTTTCTCCATCCCCTTCCCTGTCGTAAA
ATCAACGGCATTGGACGAGTCATGGAAAAAACCCTACGGGGCGTACTGAACATTGAAACC
GTACGAGATTTATACGATCGTCGTGCCGAGGTATATTACTTATTCAAACCGGCCACGGCA
CAATTTTTGATGAAGGCATGCATTGGATATTCGGAGAATGGTGCATCGTTATTGTCATCG
TCATCGGGAGGAGAGGGTGCGGCCAAGACTTTGGAAAAGGAGACAGACCATCATCACGAA
AGGATACATCGAAAGGGTATTAGTCATGAAAGGACCTTCCCGGCCATGTCCGACTGGGTG
GGATTATGTTGTAAATTGGAAGGCATTACACATTCTCTGATACAAGATCTCAAAAAAGAG
AGGAACTTACGACCCAAAACAATTACCCTGAAAGTAAAGTTGGCAAATTTTGATATTGTG
ACAAAGACGGCTTCGCGGGAGGTGGCATTCTTCCAACAGGGCAACGATAGTCGACAATCT
TCGCAGGACTTGTTGGACACGGTTCATAAATTATTGAAGGAGGCCAAAAAGTCGTACTTG
ACCCACCATTCGGGGGATTCCTTCTCGGTCCGATTGTTGGGTGTACGGTGTTCTAATTTT
CAAGTGGCAAAGGATAATCAAGTCTCGTTGGATCGATACCGTGGCATGATGAGTCCAGCG
ACCACGATGGGGGAGGGGGACGCATTGAGTCCATTGCGATGCAACAATAGCCGCAGTGTG
ATCAATCCGTATAAGAATTCACCAAAGAGGGGTGATTACGGTACTCGATGCAATACTGAC
AGAAACCGAACCGTGAGCACGAGTCCGGTGAAAGATAGCAGTGCTTCGACTATTGATTCG
ATATCAACCAACTTCTTCGAATGCCCCATCTGTGCAGTCCCATTTACTAACAAACAAGAC
AATGCCGCCATCAATGCTCATGTGGACGCGTGCCTCAATGCATCGACTGTGAAGAAATTG
GCCAAAGAGGAGACTATGTTTGCAAAATCGAAGGAGGAGAAGGTGAAGAAAAAGCGTCGT
TTGGCGGACTTTTTCAATTCATAATATGTTGCGCTCTCTAGTGTAGACCATTTCAGAAAT
CATACATATTACCCCTCTGATACTATCCGTGTTCATATGAAATATTGCTAAACTTGGAAG
GCAGTGCCACTCAAATTTTGCAGTGTCCTACAGAAGTTGCATCCACCAATTGTAATCGTA
TACAATCATCTGTAGGGTTGTTAATACAGTTCTTATGGAATTACGCACGCATTATCAAAT
CTATTTCACACTCTGCTTGGGCTGCGTTGCTTCAAAAACATCGCCATGACGTTTGACGTG
CATGTATCCCAATGATAGGAAGCTGAGTTTGTGACATACAGAAAGTTTACAGTAGAAAGA
GAACAGTGTTTTCAACTGTTGCAAGCATCATACAGTCTAGCATGGGGAATTAAGTGGCGT
GACAGTTGTATTAGGAGCTGTATTTTAAAGTTGCAACTCTGTTCTTGGAATATCTCTTCA
AGTAGCTTTTTCACAATCGCTCTTCTCAGATTACGACTTTGCAATATCCAAGAGCATAGA
GTACAAGAAATGAACCCACCAATCTGTTGGACCGGGATGGTAATAGTGTAAGCAATCACG
AAAGCCCACATGTCCATCCCGACGTAGAACAGAACTGTTGAAAATATTTAGCCAGTATAT
TGTTGGCCTGTCTGCTGTGCGATTCTCAATGAACTCACGAGAATAACGGTTGTAAGATTC
AAAGTCAAGCCAGTTATATTTTTCGATGAGTTCACCTGAGCTTAGCATCATCTGAGTGTC
ACGGAGGTACTCATTGTAGTCATTATATGGAGATTGCAGAACCGGTTCAGTCCAATCAAA
CTCGGTCGGTTTTGATATGTTCGGTGCGTTGGGCTTACAGTTGAAATGTCCTGGGATAGT
TGGCCGATAAAAAGCTAATATCTTTGTTGTTGCATTAGGAAAAGAATCAATCCAGTTCAA
TATAGAATGAAATACAAACGTATAATCCCCCATCTTTTTCATCCATGCGCCGGCATTGGC
AATAATCACTGTCCGCTTGGGATTGCTTTGAACAAAAGTGCGCTGAAAGTTTGCCAATGT
CCCATTGGAGCTAGATTCTTCATTCAGGTATTCGAAATCAGCAATAGGACTCCTCCGATA
TATCAGAAGATCAATGTTGAATGAAATTGGCTCCTCCGTCTCATTTTGGAGTGTAACATT
TGTGCATGGGACAGTAAATGGTTTCAAAATTCCACGAAAAGATGTTCGACCTCCTCGAGG
AGGAAATCCCAGCAGTGAAAGGAACGAAATACCAAATTGAATTGACAACGAATCACCCAA
AATCAAGACTCGTCTAATGTCCATATCGAGAGCAAGATGACAGAAGCCCGAAAGGGAAAT
TTCCGTCACAGGACATTTATCATCTTGCCACCTCCAGGAGGTCGCAAGACGATATGGTTG
ATCTGGTGTTGGTTGATACTTTTGCGATGCCACGTGCCAATTCGAGTAGCTCCCTTCCAG
CTCGTAGGTTGATCTATGGGCATATTCCCAATCTTGCACCCACTTTCCGTTCGATCCTCG
TTGTGTACCGCAATTGAAATTGAGGGCAGGGGATTTGATTAAAAAATGAACTTACCTTCA
CCAAACTCCCATCTTTCCCCCTCTTGGGCATGATGGTCGCCGTGTAACAAAAATTGCATG
GTAGAAACGGTGCAATTTCTCTGGAAATTCAGTGAATCTGACCAAACCAAGCGGCAGGAT
GGTCGTGGGTGATGTTGCGGTGAGGACTATCGTGGCGGGTCGGGTGTTGTAACGGTATTT
GCCATGATCGAGGTGTTGCCGCGGCGGCAGTGGAAATTGTCATGGTGTAGAAAAGTAGTG
ACGCGATTTTATTTTTTTATGGTACATAGAATCTTGTATGTTTTTACGGCAGCTGATGTA
ACGCGACAGTACTACTGTTACACTGGTACAAGTGATGTAACAGAGTTGAGGGGTACCAGT
TTAACAGTAGTACTGACACACGCCGGTTTGTAACAAAAAAGATCGATTCTTGTTAATTTT
CTTAGATTGACCATAACTTTTTTCACAGCACTCAGAGCGCGATTTGCAGGAAATACTACA
AATTCCTCTTTTTGGGAGCTTTCCTACAGTATATGGGTCGGGGGGTCTGGCACTAATGCT
TCTTCTTCAAAATCATGGTTGATTGTCATGCTTCACGAAAAAAATCACGACCATCTTTTC
ATGTTGTCCTGTTACACTGGCAATAACTTTTCAATTAACAAAAATAATCGTGACAACATA
GTTTCACCTCACTCCAGACATAAATGGGAGTGAGGAAGAGCTCGAACAGGGCCACCAAGG
CATAAGAAGAAGTTGAACAGACCACTATCAAGACTTTTTCTTGAAAAAATCTTAGTTTGT
CAATAATCGAGATTTTTTCCCTTCTTCTTCGTCGTGAGACACTTTTTTCACTTTGGGCAA
TTATTGGTAACATGTTAGTATTTCTTCGTTTTTACCTGTAAAACTGCTGTTTTTGTGTTC
GACATGCATCGGTAGTCACAATCATTTAGTCTGAGGTTACCTTTAAAAATATATCTAAAC
TTTATATAACGCATGGCCAAAAATTCTTGTTCACACTAGTCTCAACATGTAACTCATCAC
CAAAAAATGGTTTCAACGTAAACGCACCACTTACAACATGTAACTCATCACCAAAAAATG
GTTTCAACGTAAACGCACCACGTACAACGTGCAACTCATCATCAAAATATGGTTTCAACG
TAAACGCACCACGTACAACGTGCAACTCATCACCAAAAAATGGTTTCAGCGTAAACGCAC
CACTTACAACGTGTAACTAATCACCAAAAATGGTTTCAACGTAAACGCACCACTTAAAAC
ACGCATTACCAAGAAACACAACGTGCAATGCTAAATTTTCTACCTTGATTATGACACTGT
GCAGAGTTCCCAAAAAACACGTGTTACAAAAGTTTAGCAGGTGCGCAAGAACAAATAATA
TTATATTTCCCAAACAATCAAATGCATTCACGTTTTAATAACACAAGACTGCACAGGCTC
CCACAAGATCAAAAATGATCGTTCTACGGTACTAAAACATTCTTCTTATGTGACAAGACA
CATACCTGTCTCCATGTAGCCTAATTCATATAATACATGCAAATTATACTCGTGAAATTT
TGTACGAACAAAATGACTGCATTGATAACTTCAACAAAATAGCCCGTCATAAGTCAGTAG
ATTCTGCTATTGTACTTCTGCAAGGCCTATCCGTTCTGCCCATGCACGAGTGAACCATAC
AATACACCTATCTATGACTGCATACAAACAGCTTTGTGCACAAACAACATCTTCTGCAAA
AAAATCTTGCAGCGGCTGCTAGTAATCATGTGGGGTATGCAGTGGCAGATCGCAACTGCT
GCCGTGCACAGATGCTCTCATAAATTCTACTTTAACTAGTGAAAATATGTTTAAAGCTAC
AATTTCAATAGATTCTTTTATTAAAATATATTAGTTTAATTGCTGCTCTTCTATTGATTC
AAATTTGTAAAGAAAAAGGCAGATTGTCTGGTAGTGTGAAGCAGTTTTGTCCCATCCTCC
AACCACCACCAGATCCACTCTCATACTCTCCTTTCCTCAACAAACGGTAGATATCAAATC
TTATTCCCATCTTAGTACAACCACAAAATCAATTCCAGCAGCAAGAACCTCCCATGCCAG
CTCGACCCATTCAAATTCTACAGTATTGCGGTGGATTGTTGAGTCTTGGATCTAAATGGT
GATGGTGAAGTATCCATGAAAGCAATAGACAGGCAACCTACCTAGCCCACCGAGGCAACA
ACACCAGAAAGAGCAATGCGGAAACTATGTTAATGATTTACGGGGAATAATGAGAGGGGA
TTTGATTCAAATATGAACTTACCTTCACTGAAATCCCATCTTTCCCCCTCCCGGGCATGA
TGGTCACCTTGTAACATAATTCACCCTGTAGAAACGGTCCAATTTCTCCCAAAATACGGC
GAATCTTACCGAACCAAGCAGCAGGATGGTCGTGGGTAATGTTGTGGTGAGGGCGATCAT
GGTGGACCGGGTGTTGCAATGGTATTTGCCATGATCGAGGTATTGCCGCGGCGGCGGCGG
AAATCGTCATGGTGTGGAAAAGTAGTGACGCGATTTTATTTTTTTCTGTTACGTAGAATC
TGGTATGTTTCTTTACGGCGGCCGATGTAACGCGACAGTACTACTGTTAAACTGGTATGA
ATGAGACGGAGATGTCACTGTCAATTTCAGCGGCCTGAGGACCATTTGATTATTAGACCC
TATGGTATACACTCGATACCTTACCAGTACAATTTCCACGTGATCCTCCGCAGACTAGTC
ACAAAAACTTAACTCCACTGATGAAAAATGGAAATTGTTCCTAGCAGCACATGCGAGATT
TTTGAAGCAAACTATCATTCCCCCCTTCACGACTGTAGGGAATTTATGTATGCAAGTACT
CATGCAAGTACTCATACAAGTACTCATCCAAGCACTCATGCAAAAAGATGCATCTGCATC
ACATAGTGGTTTTGAAGGCCTTGATAAAGGGCCCCCCCATATCATATTAAATTTTGGCTG
AAGTCAAAAAGGTTCACGCCATGTCACATTTGATTAGATGAACTTTCCTTTTTTGTGTAT
GCCCTTTTCTCGGAATTAGATCGAAACATGAATGGGCAGTGTACTTTGTACTTTCCGATT
GTACTTTGTACTTTCAGTTTTGAAAAAAGTACATCCGAAAGTACATTAAAACGTGAGAAT
CAATATATTTGATACAGGAAATCATCAAAGGGTACAAAGTACATCCGAAACAATAACCTC
AAGTTGACAGCCTAATATATCAAACACCAAGATTGAGTTTCCCATGATTTCAAGATTGGG
AGTAGTACAATGACAAACAGCAGAAAATGATCAGGGTGACATGAAGAAAAATCACTCTGA
CCCAGATGTTTCACCCAGCATTAATGGGAAAGATTGACAAAAGACAACGGAGGCTATTGA
GGAGTACTTGTGTCATTTTGAGGGACAAATGGTTAAAAATTGAGCCAAGTGGTTAGGAGG
ATCTTGCACCCAACAATCAAGCTCATCATCCATCCACTACTTACCATACTTTAAGATGAA
GAGACAATTACACAAGCACCAATATTGGAAGCCAATGCCACGGGCTTGAGAATTGATCTT
GAATGAAGTGGTTCATCTTTCAATAGCTTCATCACTGACAGGGGAACTGCTTTGGATAAG
CTCATCTAATGTTCCAAGACCATGAGTCCAGAGTGTACATTTGGACCTGTTGTTGCTGCA
TCACAGTCCTGGAATCAGAGAAAAATTCTCGCAGCTCCAGCACTGGGTGTTTTTCTCCCT
ATTGTGACACATTGCTTGTCTGAGTCTGGGCGTGTATGTTGGACCAGCTGTTGCTCCATC
CCAGGCCTAGAATTGAAGAAAAAATCTCCCTGTTCAAGCACTGGGTGATTTTCTCCTTGT
TATGGCACTTTTACCTGCTTTGAGCAGCTAGTTCCAGAACTGAGATGCCCACACTATCAC
TAAGCCTAAAACTAAAAGTGTGGTGCCACAAAGTGGAGAAATTTGCCTAGTGAACACTGC
GATATTATTGCAATGGGGTTCAACATTTATGAAGACAACTCATAGCAGTCACCATGGCAG
AAGCAAATAGGGGTACGTGGGAGTTATCAACCACTACCTCCAATAATGTCATTCCAAGGG
TAAAAGGTATCTGCAAGATACTAATTATTGAGATGAGACCACGCTCTGTGACTTCGAGAA
ATTTGACAATGACATGAAGGCATAACGATGAACAATCTTGATGCCAAGGCCACCATCTTG
TCTTCGCTGCCTTCTTGTCAGACTCTGATGCTTGAGTGATCCCGTAAAAACTTTCATCAA
GCAAGCTGGTATGCATCTGAATCTTGAACTCAATATCTCTGCATTTTGCTTCTAAAAATG
ATCACAATGACAAGAAGCAGGTGACCAGTGAACTGACTGGCAGGAACTACAAGAGAGGCA
ACAGCTGCTAAGGGAGTGATATAAAGAGATCAAGCTGTCTGACCAGCCGGCTTCTCAGAG
TATTTTGGACCTCAAAGTAAAGTATATCACTGCAATGGAGGTAAGATTGCAACATTGCAA
ACTGATGGAAATGGAGATCATGAGGCTGGTAATGGGATGTAGAGAGGCAATCAAAGCCAT
TTGACATTGATTCACCAATCCAAAATTGGCCACAGTCAGGCATCATGATAATGCCACCCA
ATGACAAAGACGTTGGAACTCATGGTACCCATCACCTCACACCCCTTAACAGTGTTGCAA
TTCAGGCTGCAAGATCCTTGCAGGGCAGTATGATGAATCAAGGATGCAAGTTGATAAGAA
CATTGACTCAGCAGTGGTTCGAAAAACTTGACTTGTCATCCATGTGAACACCCAGGTTGT
GTCACTGGATATGACCCCCATTAGTGCTGCTATAAGCAACCACATGCAGACTGATTGGAT
TTATGTTGGTGCTCAAACAGATGATCAAAGTGCTGCACCTTCAAAAGAATTTGGTCTTTC
CTTTGCAATAGAAACTCAATGGAATGCAAGTCAATGACTTGCCTCAGATTTTAGCTGAAG
AATCTGAGCAATCTACTCATGCCAATCACGCCGTTTATCAATTTGATGGTGAACCACCCT
TGTATATCCCACTTCGTCTTAGTGGGGTAACAATTTTCATGATGGGATGCTTGCCATGGC
TGTATGGAAAGATGGGGAGCACCACCCATGAATAGAACTCAACATCAAGGTGCCATTTTG
AGATCACAGTTGACCTGATGTTGGCAAGTTAGAGGCCAATATGCTTGACTTCAGGGGACA
AGTTGTCAGCTGCAACACAGCAGCAAGGGAACATTCGGTCATAAATCAGAGTGCATCCTC
AAGTCATTTTGATGTTGAAAAATTACAGACAATGATAACATTTCATGGGTATCATGCTGT
GTCCACAGTTGGAGTGACTACTACTTCCTAATAATTGCCCAAAATGAATCAAACAATCCC
TAGTATGAAATGACAAATACACACAACATGGCAAATGCATTATGCTACATCCATTTTTAT
CCATACTATTTGGACCAATAAGAGGAATCTCAAATACAGCAAATTGGCTCATAATATCTT
TGGAGACACTATGTTTGAGCAGAGTACCCCGAATCAAAAAGAGCAGCCAATGTAGTGTTT
TCCCACTTGTGCTTCGAAAATTCACTTCCATTCAAGATGGGGAATGCTCCTATTGAAGAG
GTACACCAGGCTAGCGCAGAATAACGGCAGTGATTAGTCACCCCCCTCAGGGTATGATGT
ATGGGGTTCTTTGCTCAAGGCAACGCATCAGAAATACTACAAGGAAGAGGTTGCTAAGCT
GTTGGATGATGTTGAATTGTATGGCATTTCTGTTTATGGCAATGGTGCCACTATATAAAA
ACCACACCTCTCATCAACATTTTAGCCTGTTCCCCAGGAAATCCAGCATGCGTTGTTGAT
GTTATAGATTGACCCAACCATATGTTGGAAGGCTGTAAGAAGGATGCTAAATATACAGCC
ACGGAGATGCTCAAAGTGATTGCAAAGATAGAAAACCTGGCCAAGCAATACATCGTAACA
ATTATGTTTGATGGTGCTTCTAATGTCCAGAAATTAGGAGAGATTACGAGACAACATTGT
CCAAGTGCTTCAGTTGAACATCGTGTGGAGCATGTAGTTTCTTTTATTGTTGAGAAGTTT
ATCTTGTTGCCTGGTTTTAGAGAGGTCGCCAAATTCTGCAAATGTGTGAGTAGAGCTTGT
TCATGGTCTTTCACTTTTCGTTCAACTTCATTCAACTAACAACTCTTACCTGAGAGATGT
CTTTGGTTCCACTGGGCATGGGCCTCGTGCATTGTTTAGGAAGTATGCCAAGCTGTTCCA
GCATTGGAAGGGAGATCATCCTAATCTGTCCTTCAGAGTGCTGCATGGCGGGAGAAGTTC
TGCAGTTCATAAGGGTCCTTCGTCTTAAGGCTGTACTTCAAGCCTGCACTAGAGATCAGG
CTTTTGTTGAATACAAAAAGTTCCTTTTCATTATTGATATCTTGAATAATAACCAGTTCT
GGAAAGCATTTTTTGCACTCATTAAGGCTTACTACACAATCTATTGGATTTTTGAGAATA
GCTGATACAATGATTGGAGGATGGACAAATTATACTATTATGTTCATCAGGCAGATAGAT
TGCTAGAGCCACAGATGGAGAATGTCATGAAGCATTTCCATGAAACTACTATGCTTAACA
TGGAACTGTCTCAATTGAAATTATCTAAAGCTGATAAAGAGTGGCTAAGGCATGAGTGCT
TCTTCTGCTACTTGTGTGCATACTACCTCATGTACCATTTTATTATTCATCAGAGTTCAA
GTCAGAGAATAGAACTGATTCTGCAACTTCAAGGGTTCCTGTCAAGGAGGCTGTCAGAGA
AGAAGATGATGAAGAGGAGTTGGAAGAGCTGTCAGTTAATGATCACGACTATAATGAATT
ATGACTGGGTGAATATATGTTCTCTTACTTCAAGCCATCTGAGCCTACTGACAAGATCAA
GAAAAGTGTTAGGCATGCCATGACTATCTGGCAGCATTACCGTCCAAGGATTGTCACTAA
TACGTTGCATGTGTGGCATATTTGTGCTCACCCCACCCCTTGATAATTGCTCATTCAGAA
GATATTGCCAACAAGGATCCCAAAAATGCAATTGCAGTGGAGCAGTTCAAGCAGGTTGTA
TCATACATCTTGAACAAGAGACTTTGGATCATTTCAAAGGTGAAGAGGTGCAATGTCCAA
TGCCTCAAAAGGCCACACAAGTGGGGAATTGATCCACCCAAGACAGTGGAGAGAGTGCTT
GCAATCAACAAGAGACAGATAATTCAGATTGTGTGGATACAATCACAAAAGACATGCAAA
ATATCAATGTAGCCTTCAAGAGTTTGGAGGAAGAGCCCACCACTATAATACACATTCATT
ATATGCCATATGGTCTTCAACACAAAAATCAGAGATTTTTATTGCAAGTCAAGATTACTG
GCTTGTGGGCACATGACCAATGTGGTTGCTCTCACAATTGCTGCATTCCATGATTTAGAC
ACAAAAGCAGCTATTTTTCCAATGCTAATGTTACAGCTATATTGAAGAATAAGTTCAGAC
AGTAGTTGGCCCTGAATTTGGAGATGACAAAGAAAAGAAACTCTCATTGCTTGTTCAATC
TATGTGGTGCTAGTTAAAGAAACCATCTATTTGACTGCATGGCGCACCTGGGATCCACTC
CATGCCTGAGAGAAACTTCTGTTTTGGGTGACTAAGTTCATGGTGCTGAAACCTGTGGTA
AAAGTTACAAATTATGGACATTCCCATTTTGGAGCTTGTAACACATTTACGGTGATCACA
TGTCTGTAATCAACAACAAAAATTGCCATGGGTCTATATTGAAGGAGACACCTAATCAAC
TATGTTACCTCATGGCTTGTGAGTCATAGCAATGGATAGTGATTAAACAATATTTTCCAG
TGCTGGCACTGGGATATTATGCACACACATTGGAACTAGTGGTCTCAACCTTGTGAAAAT
TTGGGGACATTTCTTGATTGCGGTAGAGACTCAAGCATAGTGGGATCTGGAATCTAGTTC
TGGGGTAGGTTACAAAAGGCCAGAGTATTGTCGCATGAGCAATAGCCATTATTGTGCTCA
TACAAATATTGGCAGAGCAGCAAACCATGATCAATTTTGTCTGGTGATATTAGGATTGGC
TACTGTTGCACATGTGCCAGCCTTTGAGATGGTCAATTGTCAAAGACTAAGACATTGCCT
CTTGAGCTGCTTATGAAATATTGCCAAAGCAGCAAACTATGTTCACTTTTGACAAAAGGC
ATAAGACTGGCCATTATTGCATCTGTGTTGGCTGGATCCTGTTGTGGCACAAGTGCCAAA
ATGGGGATGGGACATCCCAGAATGCACCTCAGTGCCAATATGGGGCAGGTGCCAATTCGG
GGTTTCAAGGCACTGGGTCAGTTCTGTCACTGGGCACCCAATGCTGGAACTAAGCACAAC
AACTGTCTTAAGCCCAGTTCCATCACTGGGCACCCCATGGTGGCACTGTTCCAATATGGG
GATGTAAACATCCTATTTCCAGCACTGGACAACGGCGTCTCCCACTGCTGGAGGGATAGT
GCCAATTTGGGGCCCACTATAAACATCTACAATAATCAGTAGTCATATTTTGAATAAGCT
TCATTGGTGAAGACCTCTTTATGAGAAATGAGAATGACAAGACATTGAGGGGACTGAAGA
AAGCTGGCCAAGCCCCTAAGTAGTACTGATTTCCTGAGTAATTTCAATTATGCAGCATGG
TCGATGTCTGAATGTTATGAAGTCAGTGGAACAGCAATGTCATTGCTCATATAAGTGGTT
TGATAATGCAATCAAGTTGTGTGATTGTTAGGATGGGAAGGGGTATGTACTGCATGATTT
CTTAGTGGCACACCTTGCTTTTGTTTAGAGTTGTCTGAGTTTATAATTTGTTTCATCATT
AAAGAGAATGCACATGTAGGAAAACTGAAACAGTGGGCCACAGCCATTGACATCTACCAG
TACTTTACCCCGTCCCATCACTTCACCCAATCGCAGTAATAAGAATTCTGATTTCTTGCA
AGCAGATAGATGTCCCCTAATTTCTTCATATTTCATCACATTGGACCAAAACATTCTGTG
TGATAATTGGTTCAAGAAAGTACCTAGTTGTTCCTATGATGCCAGCTACCCCTTTCTGTC
TCTTATTGACTTTACCCTGTTTTCTTCTGATAAAATTCAATCCAGTTTTTTCCAGTCTTA
AGGGGGTAGTTGTCTATATATTGTTTAAAACATTATCTTAACTTGACCATCAATAGTTGA
TCCTCGTTGGTATTGTATTTTACAAATAACGACTACCATCGTTGCATACACAAGCAGGAT
TTATTCTATCACTCATTTAATATTGAACTCTAGAAAATCATGCTACGAAAGGAACTAAAC
AAGCATAGACACCTGCCTTTTGTTGCCAAGGGGTCAGTGCAGTGGCATCAGCCACAGAGA
TAAGTGGGTGACCTTTGTTCTCTTACCTTCTCTATGGGAGGGGCAGCTGTCCAGGGTGAG
GGTCAACAGAAAGGCCCACTGCAGTAGCTGCGGCTGCCGATGTGCATTTATAGTCACTTA
GCCAAGTTGGATACTCTCTACAGGGATCAACGCTGGAGGATGACAGCTGTACTGTGCAAG
GCCTATTCACAGAACACTGGGAAAGGGAAGATTGTTTCGCCCACAGATCTGAGTCCTTCT
CTTCCAACAATTGAATCCAAGAGGTTCTAGGGGTCTCACCCAGTTGCTTGAAGTCCGCTT
GAAAGAGGTGCCGGTGACAGAGAAGTAGGTTGGAGGCACTGAGCATCTTCATGTCCCTCA
CCTCCTCTTGCATCTGAGAGTGGTGCAATTTTGGTATGGCCTTCCTTAAGACAGATATGG
ATTTTGGCCTTGTAGTAGGCCCACTGTTGATGTGTAATGCTCAGGACATGCCGGATGAAG
GTAATGGACCAAGTACAACTGTGTAGTGGGGCATCAGTGCAGGAGAGATAGTCAACCTAG
AGGTGAAATTTTTATGCGCCCAGGTGTACATAGTCATGGGCGTATGGTTGCAGCTTGGGG
AAGTCAAGCAGGTTGAGAAGAATGTGTGTGGTGCCCTGAGTGATGAGGTAGCCCAACAAC
CCAAGGATATGGTTGCTGTCCATCTGGGTTTCCTCAAGCCACAGCACCAGACCCAGGTCA
GATTCTTTAACATGGCCTATTGAGGCCAGGGTCTGGACACAGTGTGAGGTGCTGAATCAA
CTCATCAGGGTGCCCACATCAGTGGCATTAATTCTCAACTATGGGATCATACACCAACAG
CATGCAATTTATCCCCTCAAAGTGGGAGACCTCCTTGCTTATCCGCACTCTGTAATGTCA
AGAAATCCTCTTGATGGCAAGCTTGAACTCAGTGACATCTGTGATCCCTTGGGAGATGTA
CAGGTTTTCGACACTATCCTTACCTATGAGGAAAGGATTGTCTCCTTAATGGAGGAATAG
ACCTTTGTGCTGTCCACTACTACTCAAACCCCCTTCCATGGTAACTGTGGGAAATAAACA
TCTGCCAAGTAACTGCATTCCATAAGGCTGATTTTGCCTGATCAGCTGCCAGATCATTGA
GTTGATTCAAAATTGGAATGTCCTCAAAATGTGTCACATTGTCCAGATGACCCAGGACAT
GGTGGTAGCAATTTCCACCCACAGCTTCTGGAGGACTTGCTGCAGGGTGCCAATGATATC
CACCTGACGCTAACGTGCTGGAATAGAATGGGTAGGTTGCGGATGCCAAGATTGTCAGAA
CACATGATGGTGGGCAAGTCCACCCCAGGTATGGCCGCCCATATGAACAGACCCATTAGG
AGGGCCCCAAGATGTTTGGCACTGAAGCTACTGGTGGTGTCCTCATTGGTCTTCTCTGCC
ACTGTCACCATCCCCTGCTGCAGTTATTCCAAACACAAAATAACAAGTGCAGATGAGCAT
ACAAAATCCACTAGCTGCCCCCCCAGGGAAATGTACATCGTGCCAAAGGGAAGAATTGTT
GAGACTTGAGAGAGAGAGATAGCAAGAGGCAATGCATGTGTATTGTCATGTGCTGCAGAT
TTAGCCTACCACTGCAAATGAAAAACACCGGTAACCTCCTGGTACACTCGAGTGTACGGG
GAGGTTACCGGAGCCCCCGGAATGGTATCTTCCGGTAACCTCCCTGTACACTTCTGTAAC
CCTCCGGTACACTAGTGTACCGGAGAGTTACTGGAGTCTACCGGTGGGTTACCGGAAATT
TGAGACCCAAACCGGTCTTCCCATTTATTTCTACTTACGATAGGAATAACATTTTTTTAC
AGAAAAACAGACTTCTCAGTAAGTCTTAGAATCACCATCAATCTAAGTAGTGGCTGTAAC
TGCATTACTTAGTAGCTAAAAAAATGTTTACCAGGGGCATACCGGAAGTGTACAGGTGAG
TTACCAGAAGTGTACGAGAGGGTTACCGGATGTGTACAGGAGGACAACCGGAAGTGTACC
GGAGGGTTACCCGAGCGTACAGGAGGGCTACCGGAGTGTACGGGAGGGCTACCGGAGCCT
GCGGGAGGGCTACCGGGTCTGATAAACTGTTGGAGTACAGTAACATTGAGCAGAGTATGT
GCAATTATCTTTACTAATAAAATTAAACATTCCACATCATATAAATTCTGGGCCTGCCTC
TCACATCGCCCAACACCCTGAGACCACCAAAATGACACACATGCCACAATTTCAGCCCCA
AGCTAAAAACGATACTGTGGACCATCCACACCAAGTTAGAAGGAAATTAATTATTAAATT
GAAACCAAGCTGAAATCAAAGAAATTGTAAAATAGTTTGACTTCATCATAACTCACCTTA
AGAATTTACACACCGCTGCCAATTGTTGTTGGCTACAATGAGGTGCCAGGTGGGATGCCA
AACTCAGTCTGTGGGCTGAGTTTCAGCTGTTCCCATGGCTGGCCTGAAAATAAAAATTGA
AAATTAGATGTAGTCAAAACAAGTGTAAAAATTATTGAGTTCATAATGACTCACCCTGAA
AGTATGCCCGCCGCTGCTGCTATACTAGCTGAAACCAGTCAAAACACCCATCATGTTCTC
CATGTGCAATCCTGTATGTACCTATGAGTACATGAGTAGCACGTAAGTACTCTCTCAGGT
CCTCAGCCCAAAAAGGCCCGTCCTAAGAGCCAATGAAATGCGTCGTCAATACGTGGGAAT
GTATTGACTACAAAATAGCTCTCATAAATGAGTTATCACCTAATTAACAACGATCGATGC
ATCTTGCTATGCTCAGCAGTGATAACTAACATTTTTCTTCAATTAAAAACTTAACCACTC
GACAATCAACCAACTTGTTTGCAACACAAACATGTCGTCACCCACAGCCAACGAAGCCGC
CGTCCGCGAAGCCGTCCGATCCATCATCGCACCCTTGCCAATCGACAAAATTGTTGACCA
ACCGTCAAATTCCACTGTGAACGCGCTGAAACAACAACTCGCCAAGATCGCCGCAGCCGT
CAAAACAACAAGCTGGGGCGGGCGACAAGGCCATCTTGTTCTCGTTCTCAACAACGCAGA
GTACCAAACCATCACCAACGATCCCATGCTCACCACGACACGCCTTGTCCTACCTCCCAT
CGTCCCGGCCAACCTCGCAAACAACACAACTCTCAATCACAGAACTCGCATCATGGCTGA
CCACAACCTTGAATGCCAAGAGTTCTGGAAACAGGAGAGCGCCGACGCCATCATCGTGGA
CAAGATAGTACGTGAAGCCATCGATGCCGCGTACGTCGAAGAACTCGACGACGACTACAT
CGGCTACGGCGCCCAGACCATCAAGACAATCCTCAAGCATCTGCGTACCGAATGGTGTGT
AGTAACCACTCTGGAAAAGAAGCAGGCATCCGCTGCTTTCCATGTCCAATGGGATCTCTC
GTCCCACATCACAAAGTTCGCTTGCGAACTTGACAAGCAACAGAAGCTCTGCCGTGACAT
CGGCATACCAGCTCCAGATGCCACCAAGGTCCAATACTACGTGGAAAGCATGTACTCGTC
GGACATGTTTGATGACAAAGACATGCAGGCATGGGAACTCAAGCCTTCCGCAGATAAAAC
ATGGGACTCCGCCAAAACTCACTTCGTCACTCTGTACAAGAGCAAAGAAAAGTTCAACTC
AGAACGCGAAGCTCGCACCAGCGGGTACAACAGCACCAACATGTTCATCAACACCGGCAG
CATTGGTACTGCCTCCCTTGGAACATTATCTCCAGCTGACCACCACACCATCCTCGAGTA
CACCAACAGTCTTGAAAATGCCCTCGAGCACACTCAGGAGCATGCTGCTGCACTCACCAC
AACACAAGACCACCGCCTCAAACAACTTGAAACTCAACAGCAAGAACTCCTTGCCCAAAC
CACCAAGTTCATGTCACTCCTCACAACCAACCAAAACAACCCCACACAAGGTACCACCAC
CAGCGGCCAACAGCGCACAACACGCTGCAACGCCCGCAGCTCAATCGCCAAAAGTCCTCG
CTACTGCAACTCCTGCAAGAAAAACAACATCTACCATGAAGACCACGCCTGTTTTGCCCT
TGAAAAGAACAAAGACAAACGTCCTCAATGGTGCCTGGCCAAAATGTAGGATATTGTGGA
GCCTAGTTTTAATTATATTTTAAACAATGTGAATCCCACACACAGGTTTGAAACACTAAA
CTACTGGACTCCACTAGCCACACCTTCAACACACCGTGTCCGCTTCACCCTTCCTCCACA
CCACCGCACAACCAACAGCAAACGATAGCGCCTGGCATGCATTAACAAACCCACTCGCAC
AGTTCACCCACTCAAACACACAGGCACCAGCAACATCCACAGCAAGGCAACCCACATGGC
ACCCCACACCATCAAGGAAGGCATCAACAACGGTTCCATCCAATCAGCAGTCAGTGACAC
CGGCGCCACCTCCACAGCAGGTACCCTACACGACCCGTTCATCCACTCCAAGGCCCGCTC
CACCAAGACATTCATGATACCCACAGGAACTACCACCACAGCCACAACCCAGGCACACCT
CCTCCTCAATGTACGTACACCTGCCAACACAGTCGACATTGTACCCAACCTTCACCAAAC
ACTACTTAGTGGCAGTAAATTTGCCGATGCCAACTACACAGCCGTGTACGACAAACATGT
AGTCAACTTCTACGACTCCGACACTATCAACATCACTGAACAGTCTGTCCTCACTGGCTA
TCGATGCCCACACACAGGCCTCTGGCGAGTCCCACTCCGTCCCATCACAGTGAACGAAAA
CGTCGATACCCTCATCCTTGACTCCAAATGTGGACTACACTCCACCCAGCCCCAATACCA
TGTCCCATCACCTACACACATCTGCGAACACCTACAGGCCTCCATACAATGCAATGCAGA
ACATATACTCAATGTATATGAACTCCCCAGCATAGCACAGTCCATACGGTACCTCCATGC
CGCAACTGGTTTCCCTACAAAATCAACATGGCTGACAGCCATTCACAAAGGAAACTACAG
CACATGGCCCCTCATCACTGTCAAAAACATCCACAAACATTTCCCTCAATCAGAGGAAAC
ACAACAGGGACACATGAGGAACCAACGTCAAGGCACACGATCCACCAAACAGGCCAGTCC
CCAGGAGGAACCTCGTACACCCCTCCCTCAACAACATGACATATTCATCTGGACCTACGA
CACCCATAGCACCCTCTACACAGATCAAACTGGAAAGTTCCCACATCTCTCCAGTCAAGG
AAACCGGTACCAAATGATCCTGTATCATGTCGACAGCAACTCCATATGGGCCGAACCTAC
CAAAAACAAAACCGAAGGCGAACAAAGCCTGTGGGATCCAACCCACCCAGCAGGTCTTGG
ACAACAAAATATCTGCTGCCTATAAACTCACCATCACCAACTCAGGAATGACATATCAAC
TGGTTCCACCCGACGACCATCAACAAAACATTGCAGAAAAAGCTATACAAATCTGGAAGG
ATCACTTCATTGCCGTCATCAGTGGCACAGACACAAAATTTCCCCTCCACCTTTGGTGCC
AATTACTACCACAGATGGAACAGCAACTCTGTCTTCTACGGCAATCCAACGCATACCCCC
ACATTTCCTCCCATACACATCTCTACGGCCATCACGACTACAATGCGCACCCATTCGTAC
CCCTTGGCATGGAAGCCCTTGTCCACGACAAACCCCACCGCCGCAAATCATTTGCCCAAC
ACTGCACAAAAGGCTATGTCATTGGCACATCGTACGAACACTACCGCTGCTGGAAAGTAT
GGACACCAACTTCGCGCACTACCCGCATCTCCGCCACAGTGTTCTTCAAACACAAGTACA
TCACCAACCCCACGGTCACCCCCGCGGACGCAATCATAGCAGCCGCCACAAACCTGTCTC
ATCTACTCACAAACAATCTCCAAGCCCATCACAACAACAAAGTCAAACAAACGGACCTAA
CCCGTCTGCAAATCCTCACACAACCATCCCCTCTACATAACGAAAAACCTTCAACACGGC
ACTCACCAACTGCACCACTCCCATCCACACTACCAGCAGTATCCGACTATGACAGTGACT
CCAGTGACAGTGACAATGAATCAGTTACCATCCCACCACCAGTGCCACGGTCACCTCCAC
AACCTCCAAGGGTGCCACCACAACAAATCAGAACACCACTTCCAAGGGTGTCCACATCAC
CAACGGCCCCAGCATACAACACACGCAGTCGCGTTCACACAATCACACAGGAAACCATCT
TACATCTCCTACACAACACCCGAACGCCACTCACACCACAACAAGCTGCAATCCAGCGTT
TTTCCCACAATACACTCTCAGCCATCCTAGGCACAGACACTGGAGAACTCCTGGAGAATC
AGCACCTCATTAAAAACCCTATGTACCGCACCATATGGAAAAATGCCTACGGTAAAGAAC
TCGCCTTGGGCCGGCACAGTACAAGGCACCAACACCATAGTCTTCATTGCACCCAACCAA
ATACCTCCAACTTGCCAAAAAGACGTCACTTACGGTCGAATCTGCGCTAATTTCTGACCT
GAGAAGGAGGACCCATACTGCATCCGTCTTACGTTTGGCAGCAACAGAATCACATACCCT
GGCAATTGTGGCACACCTACAGCGGACATGCTAACCACCAAGGTTCTCCTCAACAGCATT
ATCTCCACCAAAGGTGCACGATTCATGACCATCGACATCAGGAATTTCTACTGAAACACA
CCAATGGCTCGCCCCGAATACATGCGCCTCAAACTGTCTGACATACCAGACCGAATCATT
GCACTTTACAATCTCGACAAACTTGCAACCACCGACGGATAGGTCTATGTCCTTATCCAA
AAAGGCATGTACGGTCTCCCACAAGCAGGAATCATTGCCCAGCAACTACTTGAACAGGGA
CTTGCCACCAAAGGCTACCGACAGAGCACCATCACACCAGGTTTCTGGAAACACGACTGG
CGCCCCATCTCATTCACTCTATGTGTCGACGACTTTGGAGTAAAATATGTCGGCATTGAA
CATGCCCACCAGCTTATCCAAACACTCAACGAACACTACGAGACGTCACAAGATTGGAAA
GGTGAGCGATACCTCGGGCTCACAATCACATGGGACTATACCCTCCGACAGGTACATCTC
TCCATGCCAGGCTACTGTAAAAAGGCAGGCCACCATTTCCACCATCCTGTTCCCAAAAAA
AACACAACATCAACCTTATCCTCATACACCCCGCACCTATGGAACCAAACAACAATATGC
CGACACTGAAGACAACACCGCATTACTCTCCAAATCCAACAAGACTTTTGTCCAAGAAGT
CATTGGGGTCTTCCTTTACTATGCACGTGCAGTGGACTGCACCATGCTACCTGCACTCGG
TTCACTCCACTGCAAACGAAAAACACCGGTAACCTCCCCGTACACTCGCAAAACGTCAGA
GTGTACGGGGAGGTTACCGGAATTTCAAGAGTGTACGGGTGGGTTACCGGTTTTTTTATG
CATTACTTAAGCCGCATTTTTGTTTATCACGCTAAGCTTTGAAGCAAAAAAAATCTTCCG
AGTGGTTGTTTGTTTCATGACTCACATTTAGCGAATCACGAGTTGTAAACAGCAAGATCA
CCTGTTGGATCTAGTTTTGGTTTCAATTCTAGGCTTGATCTATGATTTCATTTGGTGAGT
GCACTTTGGGCCTGGGCCTATTCATATTTTCAAAATAATATGGTACTATCAGAAGTGACT
GCGCCAAAAAATGAGAACACATAAGAATAATAAGTGGGGCTGAAAATGAGAGTAGTGTGT
CTACGTGTTTGTTACTTATTCCTTTGTATCATGTCACCTAATTCTTGTGTGGCATATTTG
TATGATAATACAGTTTTAGTACATCTACGTATGGTACCATACTACAACAATGGTGCTTGA
CCCAGACACAACAGTATGGTACAATAGCAGTGCGCCCTCTCACTGCTTTCACATCACACA
ATTATTTTTTTCAATTACATCACTGATACCCCACCGGCCCATCATGGGAACGGCAGAAAC
TCAGTCCACAGACTGAGTTATCCCTCCCGCCTTGCACCGCCATGTTGCCAACAACAATTG
GCAGCAGCGGGTATATTTTGGGGGTGAGTAATCACGATTTTGTCTTGTTCTATAATATTA
TATACTCACCACACGGCCAATTTTTTTCAATTAATTAGTTGCAGGCCTGCCGGCAAAGTC
ACGGAAACTCAGTCCACAGACTGAGTTAGGCATTCTGCCTTGGACCGCCGTGTTGCCAAC
AACAATTGGCAGTGGCCGGTATATTTTGGGGGTGAGTTTTCATGAACTCACCATTTTTTG
CACTATAATACTCACCACATGTCCATTTTTTTCCAATTAATTAGTTACAGGTGTACTGGC
GAAATCGCAAAACTCAGTCCACAGACTGAGTTAGGCATTCCCCTTTGGACCGCCGTGTTG
CCAACAACAATTGGCAGCGGCGGGTATATTTTGGGGTGAGTTTCCATGAACTCACCATTT
TTCGCACTATAATACTCACCACACGTCAATTTTTTTCCAATTAACTAGTTACAGGTGTAC
TGGCGAAATCGCCGAAACTCAGTCCACAGACTGAGTTAGGCATTCCCATTTGCACCGCCG
TGTTGCCAACAACAATTGGCAGCAGCGGGTATATTTTGGGGGTGAGTTTTGATGAACTCA
CCATTTTTCGCACTATAATACTCACCACAGGTCCATTTTTTCCCAATTAACTAGTTGCAG
GTGTACTGGCGAAATCGCCAAAACTCAGTCCACAGACTGAGTTAGGCATTCCGCCTTGGA
CCGCCATGTTGCCAACAACAATTGGCAGCGGCGGGTATATTTTGGGGGTGAGTTTTGATG
AACTCACCATTTTTTGCACTATAATACTCACCACACGTCCATTTTTTCCAATTAATTAGT
TACAGGTGTACTGGCGAAATCGCAAAACTCAGTCCACAGACTGAGTTAGGCATTCCATTT
GCACCGCCGTGTTGCCAACAACAATTGGCAGCGGCGGGTATATTTTGGGGGTGAGTTTTG
ATGAACTCATCATTTTTGACCCTATTATACTCAACACATGTTAATTTTTTTCAATTAAAT
AGTTACAGGCCCAGATCTGAAATCCCCAAAACTCAGTCCACAGACTGAGTTTGGGATTTC
GCTTTGCACCGCCGTGTTGCCAACAATATTTGGCAGCGGCGGGTATATTAACAGAGGTGA
GTTGAATAGAATACAATTATTTCTACACATGTCTTGACTACATTTAATTTTCAATTATTT
TATTTCAGGCCAGGCACGGAACAGCCGAAACTCAGTCCACAGACTGAGTTTGGCATTCCC
ACCTGCACCGCCGTGTTGCCAACAATGGTTTGCAGAGGCATGTAAATTTTTATGGTGAGT
TATTGAAGTCATACTATATTTCAATTGTTTTCATTTCAGCTTAGTTTCAATTAAATAATT
AATTTTCTTCTACCTTGGTGATAATATTGTCCACAGTATCGTTTTCATCTTGGAGCAGCT
TGGGGCTGAAATTTTGGCACCTGTGTCCTTTTGGTGGGCGATGTGTTGGGTGGGCCCCTA
AAATATGTTAATATAGTATGTTTAATTATATTAGTGGAGATAAATTACACATACTCTATT
ATTGTAGTCCAATAGTAGGTAGCCCTCCCGGTAACCCTCCTGTAACGTTCCGGTAGCCCT
CCCGTATGCTCCGGTAACCCTCCCGTACTCTCCGGTAGCCTTCCCGTAACCTTCCAGTTA
CCCTTCTGTACACTTACGGTTACCCTCCCGTACACTTCCGATATGCCACCGGTAAACATT
TTTTTAGCTACTAAGTAATGCAGTTATAGCCACTACTTAGATTGATATCGATTCTAAGAC
TTACTGAGAAGTCTGCTTTCCTGTAAAAACGTACCAATTCCTATCATACGTAGAAAAAAA
TTGAAAAGCTCCTTTTGGTCTCAAATTTCCGGTAACCTCCCGGTAGACTCCGGTAACCCT
CCCGTACACTAGTTTACCGGAGGGTTACAGAAGTGTACCGGGAGGTTACCAGAAGATACC
ATTCCGGGGGCTCCGGTAACTTCCCCGTACACTCGAGTGTACGGGGAGGTTACCGGTGTT
TTTCGTTTGCAGTGTCACCACTCAACAAGCAGCTCCAGCGCAGAATTCACTGTTGAAAAT
AGAACAGTTCCTCAACTACACCATGACGCATCAAGACGCCATGATAACTAATCGCGCCAG
CAACATGATCCTTGCCGTCCACAGTGACGCCTCCTATCTGTCTGAAACAAAAGCGCGCAG
CAGGGCCGGGAGGCATTTCTTACTGTCCGAAGACGATTCATCCCCTCGTGACAACGGTGC
CATCTTAACCCTAGCACAAATCATCAAACCGGTCATGTCTTCAGCTGCCGAAGCAGAACT
CGGTGCTTTATACATCAATGCAAGAGAGGCCGTACCACAACGACACCTACTCAAGGAGCT
GGGCCATCCACAACCGCCCACTCCCATACAAATTGACAACTCCACAGTTCCTGGTGTTGT
CACCAACATCATCCAACCCAAACGCACCAAAGCAATGGATATGCTTTCCATTGACTCCGT
TCTCGTGAAAATCAAAAACAGTTTCGCACCTATTGGCGCGCAGGAGCCACTATCTTAGCA
GACTACGTCACAAAACATCATCCCTCCATTCATCATCAATCCGTCTGCCACATTTGCCTC
ACCCAACCTGCGAAATTTCTTGACCTACGGCACAAAACACACAACATACTAAAAGTTGCA
ACCACACTCCCTACCCTTATCCCCACAAACTTGTGCCGTTTAAACACAATCCATATTGAA
CACCTGATGGGTTCTTTCACTGCAAGGGTGTGCTATACTCGCTGAAACCAGTCAAAACAC
CCATCATTTTCTCCATGTGCAATCTTGTATGTACCTATCAGTACATGAGTAGCATGTAAG
TACTCTCTCACGTCCTCAGCCCAAAAAGACCCGTCCTAAGATTTCATGAAATGCGTCGTC
AATACGGAGTTTCAGCCATTTTGCCAGTAGGCCTGTAGTAAATAAATTGAAAAAAACTGA
CATGAGCTGTTTAAAATACAGCAAAAAAGGGTGATTTCATCATAACTTACCCCGAAATTA
TACCCGCTGCTGCCGATTGTTCTTGGCTACTCGGCGGTGCCATGCGGGAGGGCTAACTCA
GTTTGTGGTCTGAGTTTCAGACATTCCCGTGGCACACCTATAAATATTTAATTGGAAAAA
AATGGATGAGTGGTGAGTAAAACTTGGTAGAAATGATTGAGTTCATCAGAACTCACCCTA
TAAATATACCTGCCGCTGCCAATTGTGGTTGGCTAGATGACGGGGCAAGGCGGGTAGACT
AACTCAGTGTGCGGGCTGAGTTTTGGCGATTTTGCCAGTAGGCCTGTAAATATTTAATTG
AAAAAATTGACATGTGGTGAGTATAATAATGAAAAAAGGGCGAGATTGTCATAATACACC
TATAGAAATTGACACGCTACTGCCAATTGTTCTTGGCTACATGGAGGTGCCAGGTGGGAG
GGCTAACTCAGTCTGTGGGCTGAGTTTCAGACACTCCCGTGGTACACCTATAAATATTTA
ATTGAAAAAATTGACATTTGGTGAGTAAAACTTGGTAGAAATGATTGAGTTCATCAGAAC
TCACCCTATAAATATACCTGCCGCTGCCAATTGTGGTTGGCTAGATGACAGGGCCAGGCG
GGTAGACATACTCAGTCTGTGGGCTGAGTTTCGGTGATTTTTCCGGAAGGCCTGTAAATA
TTTAATTGAAAAAATTGACGTGTGGTGAGTATAATAGTGAAAAAAGGGCATGTTTATCAT
AACTCACCTATAAAAATTGGCACGCCACTGCCAACTGTTCTTCGCTACATGGCTGTGCCA
GGCGGGAGGGCTAACTCAGTCTGTGGGCTGAGTTTTGGCCATTCCCACGGTACACCTATA
AATATTTAATTGAAAAGAAAAGTTGTGCACTGAGTTGAATAATGAAAAAAAACACGCGTT
CATTAGAACTCACCTTAAAAATTGAGCCGCTGCTGCCAATTGTTGTTGGCAACACGGCCG
TGCCAGACGGTATCCCACACTCAGTCTGTGGACTGAGTGTTGTCTGTTCCCATGATGGGC
TGATGGGGTATCAATGAAATTGAAAAAAAATAGAGGGGATGTGAAAGCAGTGAGAGGGCA
CCCCCTACAGTTGCTGCTGGTTCAAGCACCTGTGTTGTAGTATGGTACAGTAGTTTTGCA
AGGCTGCTGCTCTTCACTGGACATTATTATTTTGAAGTTTCAAATTAAAAATAGTGATAT
GATAGTGGAATGATGAGGCTTTAAAAAGATAATGGAATTAAATTTGTCAGAAGTATTGTT
ATGTCATATTCATTAGATGATTGTTATGTCACGAATCTTAACTAATTTATAATGTGAAGA
CTAATGGAGGCAAAAACAACCTCTCCTGCCACAAGTTTGCCATATCATGACCCATTTGAG
TTTTGTTGCATCACAGCTCTTTCCACTTTCATTTGACCCAAATTGTGCTCCTGCCCCAGT
CGCCTGTCCGCCGCAGTTGAAATATTGTTCGCCAATGTTCTCCCTCTTCTAACTGTTGAT
TGTTATGTCCACTGTTGAATAAAAACAAGCATCCATAAGAAGGGAGTTGAGTAATCAATT
TGGCAGATGTAACAATCAAATATTGGATCATTTGCTTACCTTAGCTTGGGAATTGTGTTG
GTTTCAAACATCCGCAATACTCTGGGCACATGCACACGATGGACGGGCCATCAGAAAGGT
CATATTGGAGGCGGACGATCCGTTGTGACGGCTGCATGCTTGTCTTCAAAAAATTGACCC
TGTGGACAATATTTGATCTCAGACGAGACAGCGATGAGTTTTTGCCCCCCGTCGCATTCG
CGTGGTTTAGGGGTGTAGTGCGGGAAATGTCGGGTAGTTGAGACGGGCGCGATAGGGGCA
AGGAAGCGATGGACTTGATGAATTTGTCACTCTTTCCAGAGGTATTCATGGTTGTCGTCG
ATTTTTTACGATGGCCGCAGATGTGTTATGTGAAGACATCTCGGCGTACCCCCAGGTGAT
GGAAAATCGGACCATGTTACGCCATTTTCTAAGGATGCCCCCGTGGCGTAACATTGGCCG
AATTTGCATTGCTTGGACACTTGAGGAGCACATTTGAATACAAAGTGGGGGGTCCATCAA
TTGCATTGTTCTTTTTTGGGGGGTTTGGCACATTGTTCGAGATGTGTGATTGGCGATGAA
TCTCACTTTGCTGAAAGTAGGAGTACATACAATATGATACTTTTTAGTAGATAGCATACA
AAAAAATATCTCAATTCCCCCCCTATCTTCAGAACCTTAATCAATGATAATACTTGAGCA
AATTGCAGTGATATCAACATCATCTGTAAAGTCATCAATGAAATCTTTGTGAAAGGTTGC
TGTACTTCGTAGAAGCTGAATCGATGATATTCTTTGAGCAAATAGAAGACATCTAGGCAT
GGCAGATGCAGTAATACCAACATCATCTGTAAAGTCATCAATGTACAATAAAGGGACAAT
GTTGTCTGAGAGCGCGAAAGTCAGAGTTTAGGTGTGAAATAGATATTTAATTAAAGTAGT
ACGCTCTTATTTTGCGAGTGTAGTCAAGTTTGACACAGTAAAACATACGAATATTGTGAG
TATACTTGCATGTTGTATGTCGGAAAAGAAGGTGTATGTAAGGAGTTGCATACAAAAAAA
GTAATAATCCAAGATTTTTGAAACTATTGTGTGTTTGATTATTCCCACCTCTGATAGTAA
CAACTTATTAACTCATTAAATTTTGTTACATGTTTTCACTCTAAATATACTTTAATTTTT
ATTTCTGTGCGTGCAACAATTACAAGTGTAACCATGAAGCTATGGGAACGGTCAAAAAAG
AGAGCTTTTTATACTGTCTTAGTTCAAGGGATAACAAAATGATGTTGAGTATCTGAAGGG
ACCGTCATATGCTTCACGGAAGTTCTACAAATAGAGAAATATGCTTATGGGTAGTTTCAC
GGATAGAAATATGCTTCGGCTTAGTTTAACTGATAGAAAAACACATTTCCTTAGTTCAAA
GGATCCATTAAGTGCTGTTTTAGTAGTTCAACAATGTTGGAGTTGGACGGATTGTCCCAT
GTGACTTGAAGACGTGAAATCTTCTAGGACATGTGAGTTGTTCACGATCGCATTTGTTTG
CCAGGATGACGTGCTCTACACTTTCACATGCTGTCGCTTTACACAGGTTTCTCTCGCTCT
GACCCAAAAAATATCACAACACACATATTGTACCAGTTTCAGTGTTGTACAGTCACACCT
CCTGCCTCTACGAGTGAGGAGAATGGTGACTTGAAGGGCGATGAATGCCGTCGACACCAG
AATCAAGGCAATCATCGGGCAACAGTTTGATCCGTATGTATTGGAATCGAATGAGAAGAT
GAAAGTAACAATGCCAGAGGAGCCAACAATCGTCACAGCATCCGACGGAACCGTATCAAA
AATGGAGGAGATCAAGTATGGAAAGAAGTACAACCATTGGCTCACGAGAAGTGAGAAGGT
GGAACGAGAACTCAAACAGGTCTACTCAATCTACTATGGTCAGTGCGACGAGGATATTAA
ATCATGCCTTGCTGAAGATGCTTTGTTCAAAAAGGCAAATGAAGACAAAGATGTTATCAC
ACTTTACAAGATCCTCCAGAGCGTCAACCTCAGCTACAAGCCAAGTCAGGAGCCCATCCT
AGCAATGTGGAATGCAAAACGGGACTTTATGAATCTGAAAAAGCAGAGGCACCAGAGTGT
GCAAGAATATTATGAAAGGTTCATCGCCCTCAAGGAGGTGAATGAGACTCTGAACACCAA
CATCCATGACGACCTGGGATTAATCGATATTATAGCCTGGGAGAATGGAGAGGACCCAAC
CACTCTTTCCGAGGCAAAGTAAACTGACTATATGGAGAAGGGTGGGGAACGGATGCTTGG
AATCCACATGCTCATGGGGAACGACAAAGAGAGATTTGGAAGCACCTGGGAAGACTTCGA
GCTGGCTACCTGATGAATCGGCAGAACAGTTATCCTAAGACAATGCAAGACTGTTACACT
CTCCTGAAAGGGTGGAAAAAAGGGTCTGCTGCCAGATACAACAACATGAGACTGGGAGTG
CCCTTCAACACAATGGGATATGAGAATGACGGCATGCAAGGGACCGCACTGGTCAATCAA
GGGGCGAAGTTCAAGGGCCCAGCCTGCACTAGGTGCGGTTGCAGCAACCACCTTACTGAA
AAATGCATCGCCAGGAAGCACGAAGATGGGACTGGTCTCCACGTGGACAGGAAGGTGGTT
TCACAGCACGATGATGAGGTTACTGAACAATTCGGAGTCATTGGGGACAGTGCTCACGAG
CTAATGTTTATTCATTCCAACGCTGCATGGACAGGAAGACGAACCGGAAGTCACCTTCTA
AGAGCAGAATTCCTGACACATGGATCTTGTTGGACAGTCAGTCCACCATCGATGTATTCA
GCAAAGCAAAACTATTAACAGATATCAGGAGAACCAACACTACACTACAATGCATATTAG
ATGCAATGCAGGAGTCAAGACCACAAACCTGCAGGGAACCTTGACCGGGTATGGACAGGT
ATGGTATTTTCCTGAAGGGATAGCCAACATCTTGTCAATGAGTCGAGTTAAGGAAAAGTT
TAGAGTCACTTTTGACAGTGCACTGGATAACTGCTTTCACGTGCACAAGAAAGGAAAAAT
ATTGAAGTTCAGAGAGGCAGCACAATGACTATACTATTTCGATACTGCACAGCAACATGA
GGAATCGACTATGCTCATTACTACAGTAAACAATAATGTATCTAAGTTCTCGGCATACGA
CTATTCCAAAGCCAAGCTTGCCAGATAATACAGCTTTGAATAGGATGGCCCAACACTTGG
GATTTCATCCAATACGTGGAGATCAACCTGATACCTAATTGTCCAATCACAGCCCAGGAT
ATCAGAAATGCGGAGTTTATATGGGGTCCAGACATCGGTAATCTCAAAGGCAAGACGGTG
CGAAAAAGGGCTGCTCCTGTATGGGGATATTCCCACACTATCACTGCATCTATCATGCAA
CAGTATCGGAATGTTACTCTATCAGCAGATGACATGAAGGTCAACGGAATTCCATTTTTA
ATGACTATATCTAGACATATTAAATTCGGCTCAGCTGGAAAATTGGAAACCCTCAACAAC
AAGACCATCATCAGTCATTTCCGAGTTGTCCTTGCAGCTTTCACTGCTAGAGGGTTCCGT
GTTACCATCATCCTTGCCAACAATCAGTTTGAATCAATGCGAGGGGACCTTGCTTCGCTC
GGCGCTACCATCAACATTGTATCCCGTGACGAACATGTTCCAGAAATTGAACGGTATAAT
AGAACTATCAAAGAAAGAGTGCGGTCCACCTACAACACCCTCCCTTTTTAAACACTTGCC
TCCAGTCTTCATCGTTGAACTCGTCTATGCACAGGTGTTCTGGTGAAACATGTTCCCACT
GCAGGGCGGCATCTCCCCGACACAAAGCCCATCTGAACAAGTGCTCAATAGAAAACTTGA
CTTCAACTCGCACTGCAAGGTGGAATTCGGGGAATATGTTCAGACGCACGAAGAGCACGA
CAAACAGCATGGGGCCACATACCGTTGGTGCCATTGCCACCCGACCCACTGGGAACACTC
AAGGCGGATACTACTTCATTCGACTAGACACTGGGAGACGCATTAACTGTCATGATTGGA
CAGATCTCACCATGCCCGATGTCGTCATTGATCAGGTTCACCGACTTGCACGACGGGCCA
AAGCATCTTGCGTACTCACCTTTACCAACCTCCGGAATGAGAATCTTGACATCCTCTATG
GTGTCAATCCAAACAATGACGGGCGCAGGATGCGGATGACAACAACGACAGTGACTATCA
TCAGAATGACAGCAATGAGGACAGTCACGCAGCAACGACAACAGCGATGACGTCGGAAAT
GACAGTGACAACGAAGATAATACAGACAACGTCGAGAGTGACAGAGACAACAAGTATAAT
GCAGACGACGATGTAGATACAAACAGCAACGTAGGACCAGACAACAACGCACACGAACCC
GACAAAGACATCAATGCAGAATTTGATCCCACAGGAGGACACAATGATCCTGTTGATGAC
ATCAAAACCCCAGGACTGGATGATGGCGGCAGCAACAATGATGACAATGAAATCCCAGGA
GTGGATGAAGAGGACAATGAAATCCCAGGAGTGGATGACGAAAACATGCCGACAGAAGCA
GAACACGAGAGAACCTACCATGCATCTGGTTTCAGGATGCAACTATGGAACCAGCCCCAA
AAGGAATACAACATTTTCCAGACAGAAGGACAGGAAGAGACTCATGAAGGAATAATGCTC
CTACAATTCAGTGCCGTCATGGAGGTGGAAGAACGCTGCATCGATACTGATGATGTTGAG
TGGGCTTTCCTCACTGAAACTCTGGGCTGGAAGGCTGGATTACCTGAGGTGGAATCCATG
ATACAAGACAAAAATGAGATCAACATGGAAGCGGTGACAATACTTGCGGAATACCTATTT
CTGACCAAACAGATGGGGTGGAAGAAGGGACTCACCGTTTTCCAGGAAAGAGGAGAACAG
GCCATCGAGAAAGAATTGCGCCAATTCCATGATATGGAGGGCTTCCAACCAAAACACTGG
CACGAGCTAACACCGGAGGAGAGAACTGATGCACTGAAGTACCTGATGTACCTAAAGGAG
AAAAGAGACGGTGAGGTGAAGGGACGTGGATGCGCGGACGGGAGGCCGCAAAGGAAATAT
ACCCCCAAGAGCAAAACATTATCACCGACGGCATCACTCGCCAGTCTTATCTTGACATGT
ATCATCAATGCATATGAAAGGAGGGACGTCGCCACTCTAGATATCCCTGGAGCATTCCTG
CAGGCAAAGATGCCCAAGGATGACAAGGATGTACATGTGGTGTTGGATGACAGAATGGCA
GAATTGCTTGCCAAAATATCGCCAGAGACTTACCAAAAATATGTCCATCAGAAGCGTGGT
CAGCCCCTCATATATTGTAAACTCAACGTTGCCCTTTATGGTACACTGAAGGCCGCACTC
TTATTCTTGACCAAGCTGACCGAAAGCCTCAAACTCAGAGAATTTGTAATCAATCCATAT
GATTGGTGCATTGCCAACAAAAAACATAAATGGTTCACAATGCACCATCGTCTGGCACGT
CGACGACTTGAAACTCTCCCACAGGGACTCCAAGGTGATTGATGAGATAATTGCATTCCT
GAGAAAGGAATATGAGAAGGTTAAGAAGATGACTGTGTGGCGCAGGAAGGGCCATGCCTA
TCTGGGACTTCTCCCAGCCCGGAAAATTCAGAGTGAGCATGGAAAAATACCTGGAAGAGG
TAATGAAGGACCTCCCAGAGGACATGAACAGAACAGCTCTGTCCGTGGCTGCAGAACACC
TCTTCAAAGTGTGGGACAATGCACCAAAACTGGACAAGACAAACACTGAAATGTTTCATC
ATATCACTGCTCAGTTGCTATATGCATGCAAGCGTGGGAGGCCGGATATCCAGACAGCAA
TTTCATTTCTATGTACTCGAGTGAGGGAGCCCGATCAGGATGACTACAAGAAATTGGCGC
GAGTGATCAAATACCTGCGACAGACCAAGTTCCTCAGGCTTACAATGGAGGCAGACAGAA
TGGACCAAAATCATTGGTACATCGACAGGGTATTTGCAGTACATGACGACATGCAAATTC
ACTCGAGCTCGTTCATGACGTTTGGAAAGGGGATGATGAATGGCTCCTCCAACAAACAAA
ACATCAACACAAACAGTTCAACAGAGGCAGAAATAGTTGCTCTTCATGACAACATGCCAG
CAATCCTCTGGACGAGCGATTTCCTTGAGGAACAGGGATACGCAATGCAGCCCAGCATAA
TCCATCAGGATATTCACTCAATGTGACAGAAACTCAATTCACTTGCATGTGTTGATGGTA
GATGCAAATTTAAAAGCCATAGTCCATATCACAGAAAATTTGAGGCAACCTGAATGTACT
GCAATCTTCCTAACTCCACTGTGACGTCACAAAATAAGGCTCATATTGACAAAATCTTCT
GCAATACTACAGAAACCTACAGTAATTACTGCAGGAATTCCAGTTCGTTAGTTGTTACTG
TGTTTTTGAGACAGTAACCGAAAACAGAATTTGCAACCTGCCTTCCCATCAGCTCAATAA
ACAAGTATATTCCCATTGTACATGGCATTTTGCCCTATTTTTGGAGATACAATAGGTATG
AAATGCTGTCCATCCAAAAAACCTTTCACATCATATGCCACTGACTTCCTTGGTTGTACC
ATTTCTGCATAACCATACATGTGGTCTTCGTCTGACAAGAATTCAACCTTTGCAAAATCA
TGAGTTTGTAGCACACCATCTGGTGGGCAGATGGAGTTGTATTCATGATAAGACAAATGT
GCTTGGTCTGCTTGGTACTACCAACAAAGAATGGAGACAGACCAAGCTCAGTGTGAGGTA
TCATCAGCCTTGGCCTTTGTTCAATGCCTGAGGATACTAATTGAGTACAGAATGCTCCAC
AACAATAGTCATCAGGAGACAGGAATCAGATTCAATATTCCGAAATATGATGCAATGGGG
TTGTCTTGGCAGTAAGATGACCTGTCAGATAAGATTCTTGTCATGAATAGAATTGTTATA
CTTCATCAACACAATGAGAAACAGCAGCGCTACTGCAAACCAACAGGAAATTTTCTGTGC
ATAGATATAACAGCATCCTGGGGTGCATCAGGTGGTTCTTACAAGTATAGTAAGCAACAG
CTGACTGTCTTCATCATCTACATGCATAACTCAACTTAATTGTGCCTGTATTTCTTTGCT
TTGTTTTATGTAACACTATGAGCAGCAGTGTGAATAATTTCATGAGTATCAGATCAATCA
AAACATTGGTCGCATATTCTATTTCAACTGTGATTTAGATAAAATATTACAATGCACAAT
CATCCGGCAGTCATAGTGGCCTTTTCTTCTGTTTCTACATGTAGCATGTAGAATGACAGG
TACATTCATTGTCCTGTGAAAAGAAAATGCCAGTGAAGTCTTCTCGAACTCCACATTGTG
GGTTGTCCCTCTTTGACAAGTTTGGTGGGCTTGTATCAGAATGTTTTCAAAGTCATCTTT
AGCATTATGCTTTTTTGTGACAAACACTCTATGTTGGATGTTTTTACAGTGTAAAATGCA
CATTATCAAGGGGACTTCTCAAAATGACAGTGCCTTTCTCCTTTTGGGGTGGGGTGTACT
GAAATAAGTAGTATTGTTCTGTTTGTATTTTCATTGATATCCAAATGCAAGGGCACACAA
TTGTGGAGAAATCCCCGTGAAGAAAACAGTGTGCTGAGGGCCATTACTAGGCCTCCATGG
GATTGACCGATAAATGTCAGGACATGTTTTTCAGTTTTAGGAATATTCATTTGTGCACAT
GGTATGTGCATTCTTGGACCACACCAATTAGTTATCAAACTAAAAATTATTCAGTTCTGC
TTATATTTGCAAGAAATTTAGTGGATAGGGTGCCACAGATAAGATATGAATTGCCAATAT
GTCAAAATAGTGGTTCAGGACAGATTTTACACCTACTTCATTAGTTCATTGTGTTGACAG
GGCTTCAAAGTATTCATTTTGAGAATTCATCCATTGAATAAGCCAATGATCATGAGATCC
TCTCTTTGCACATCCTTGCATGGCTTGAATTTGCTGAAGGTGTAATTTCTTTGTCAATTG
TCATCACCCTGCCCAACAAAATATATCCACAATTGCTATTACTTTCTTCGTTGCTCTAAT
CAGTTTTCTACTTGATTATTTATCATATGAGTCACAATCAACACAAGAAACATCTTTGCT
TTCTCAATCTATTTAGACATTGTGGAACATCTTGTGATGGGTGCGTAGTCAATTCGCTTG
TCTCAACGACAGATCTTGTAATTTCATCTTCATTTATCATTGAGATTTCTTGTTTGTAGC
TAGTTGTTACAAGAATGCCTAGAGCCCATGCAAAGGAACTGGCAAGAAGTGCCTCTGTGC
TTCTTTGGAGATTTTTCCCAACCATGCAGTGCATTTATCATAGAAGTCCCATCATCTGTG
ACAGGATGGAGGATTGCTTTTGAAATGCCGTAGTCTACTTCTTGTGATCACACTGCAGGT
TTTGTTTTGTTATGCGGAGGAAGCCCATCTTCCCCTCCTGTATCTGACCTGGAATACACG
AACCATAGCTCTGTTCAAGATGTTTCAAAAGTTATAACATAGTAAAGCATCAGACCCACC
CGACATAGTGCAATTCACAACTACTCCCACATCCCAAAGGTATCGTTCTGTGGCTGCTAC
CTTTTAAAATTTAAAGCAGGAAGACCGAAAGGAAACTTTAGAAACTATCATTATCCATTA
GATGGACTTCATTCCTTAGCAGCAATTAGTTGTCGATACAGCTTTTGTTACACCCATCAG
AGAACAAAGTTTGTCAAACTCTTACATCCCAAATGTAGAGTTCTATGGCGGTTACCTATA
AAAATTTATAACAAGAATACTGAGAGCAAGTTTTAGATACATTATTATCCATCATGTGGA
TATTCCCTTTTCCTTAGTAGCCATTACTTTTCAATACAGCTTTTGTTACACCCATGAGAG
AACAGAGTTTGTTCAATTACTGATTTAATTAGGCAGCATGAGCACCTCTAATGTTGGGTT
TTTTTACTTGTTTGAGCGTCATAGAGTTTTGGAAGCATGAGTCAAACATTTTATTACTCA
ATGACCAAACAGCTCTTACTCGAGCCCTCTCGACGTTTCTTGAACTCGACATGCTCGAAA
CTTTCGCCAATAACTCAGTATCTACTGCATTGTCATACTTCCCTCGAATCAGCTCCTGTG
CCTTCAGAACTGATTCTACATGGGCCCTTCGTTTATAAATAAGATTAGTGGCAGCCTTCT
CGCAAAGTAGATGCTCGATTCCAACTAGTTCTTCCTGTTGTACTAAGCCGAGATCCATGG
CGTGATGGATGGCACGTTCAGTTCGAACAGGGTACCTTGAAATGATGTTTCGTATGCGTG
ATGCATCGAAGGCAGCTTGTGCTTGGAAGTTCTTTTTGTCGTCGTTGGTATAGGACTTCT
TAGATCGGCGTAGACTGTCACTATAGATGCGCATTTCAGAGTACTCCGAGAAGGTGACTT
GTTTCCTTGGCCAATCAAAGGAATAATAATTATGGGGCCACTCTTCAAGGAGAGAATTCC
CTAAAATCGCTTGATTAGAAATCAATCCTTTAGACAGGCTCTCAGTGTTGGCGCTGGGCT
TACGACTGTAGGACATCCTTTCTTATGAAGCAGTAATGAATGGAGCAGCGGTACTTACGC
TTGTTGTCGCAAGATTATTTATGAGTTCACAGACATGGTCGTATATCTGTGGGGGCACTG
TGTATTGTACTTCTATTTGATTTTTTTTTCTCATCCGGAGCACATCCGATTTTCACGAAG
GGGACATGAAGAAAAGATAGAAAACCGCATGCAATGTTACGCTCTCTCTTCTGAGTGTTA
TTTGTTTGATGTCTCGCAGCTGCCTTGAGAAGTATGGTACAATACAATACCCATCTGCTC
ACGGGTATGACTGGACGACGGACAAAAATAAATAGGGACAAACACGGTTTTACAGCCCCA
ATGTTGAAAAGTACCTTTAAAGCACTTTTCACCATTCTGATTGTCACATACCGTTGTTAA
AGAAAACGAAAAGGTACCCTACAATGCAGTTTTACATTCTATCCCCTTTAAGTTGTTGCC
TTCGAGTTTCGCAGCGTTTTTTTTTCTGCTAAGTGAATCAGACATCTGCTCAACATTTGA
CCGAGGTGATTCAACTACACTTGACATTTTCCTCCTCTCAACATATTTTTCACGAGGTAG
TTCTATTTTCACATTCAAAGAATACCTTTCAATCTTGCTCATGGTCATGTACTTGTCCCA
TTGAGGTTCATGTCAGGCCTTTCTTGATGTAGTTAAATGAGAAGCTTCAACGCGAAGCAC
GCAGTTGTTTCATGAGACAACATGAGAACTGGTACCGTATTGTTCCATATCAAGATTTTT
CTTGAAAAATCTTAGTTTATCATTAATTGAGAATTTTTGTCTTCTCCTTCGTCATGAGAC
ACTTTTTCACTTTTCGCTATTATTGGTAACATCAGTTTATTTCCTCCCACATTACCTGTA
AATATGACGTTTTCGTGTTCAATATGTATGGTATTCAATCACTGTTGATTTGTGATTACC
TTTAAAAATATATCGAAAATCAATCTACAGCATGGCCAAAAATAGAGGGGCTATAATATT
GTTATTGACTACTATAAGCCTTTCTCAGTCACATGGTTTTACTAGAACATGCGATCATGA
GGCTAATCCGAGACCGTATTGGTCAAAAGGGCTGTTCAGAGATTCCCATGTTCTTGGGGC
AGCCCAATGACCAGTCTTGTCAATTTTTGCTAAACGAGACCCCCGATATTATCTTTACCT
TTGCGAAATCGAAAAACGACTACTTGCGCGCGACTCCTCCTCACCATGAGAATCAAACTT
GGGCAATATTCCTCATTCTTGCAAAACTGTTGGGATAGGTACTTCAGCTCACCCTACAAC
AATTCATTCCAGATAAAAACACAATCCCGATAGTTTTAATAGAGAAAGCGATCATGAGGC
TGATCAAGACCATATTCGTCAACGGGCTGCTCCGCGACCTCTCCCATGTTTTGGGGGCTG
CTCTGCAACCAGTCTGGTCAATTTATGAGTAGCGTGAACTTGCATATTATCCGAGCTGTT
GCGAATTCAAAACGACTGATTGAATGCAACTCCTCCTCACCCTCAGAACAAACTTGAGCA
ATATTTCTATACCTTGCAAAACTGTTGGGATAGAAACCTGACGTCACCCTAAAACTATTC
ATTCCACATAAAAACCTATGCCCGTCTTTGAACCTGGCGCAATTCCAGCTGTCACCTTGT
CATAATCAACGAAAATGACTTGAAAGCTTGAGTTAACTTGTGAGACGAGAACTTCAACGG
GATCGCCGGTCATTTTAATCTGACTCTTCCCTTTATGGGGTCAGGAGTACTGGTTTTAGG
CCTAACTAGTCTCAGAACTAGCTAGGGAGTAGTCTAGACCCTAGTATTTTTTTCTATATG
TAATACCTACTAGAGGGTAATGTTTATATCTCTACCATATTTCGTACATGACAAGTCCAA
AAACTGTTCAAAGATACATATCTCTATGAACTGAAAGTAAGTGCCTGTTACATGTAAACA
ATTATTGGTATCCCCTCCTATTTACCAAAGTACTCATTTGTACCGGGAATTATACTGTAG
AGGAATCAGTTTTTTCATGTCAGTGTTAGTGCATTTCATTCGTTGTGAGTTTTGATGTAA
ATTGATAGAACTCGTGAGCAGGAAGGAGTTACGTGGAGCAATACATATTGCCGTGATGGA
GATGAAGAAGGCTATCACTTTGTGATGACAAGTGGCTCTTAAGCATGAGTAAAGTGCGTG
AAAATGACATTTTTTGTAACTGTCGGAGTCTTGACCAAATGATGCGCAGACCTTGCCATC
CAAGAAATACCATAGTCATTTGAGTTGCTGTCTTTGCACTCTACACACCTCCTTTGTCAC
ACATTTCCCCATGTCCTACGCAAATTTCTGCGATTTCTGAACAACTCTTTTTTTCACACA
ATCTTTTCCACCGACTGGTGAGCTCACAACTATTTGTGGTGATCGGTCCCATCACACAAC
TTTTTTCACAACTTCTTTTGCACACATGCGGGCGTCACAATTTAAATACATATTTGTTTC
CCACTTACTTGGTCAAAATGAGATCAACAAGAAGATTCAAATCTTGTTTTGCAAAAACTT
GTTTCGAGTGCAAACAAATTGAGTGTGAGTTCGAGCGCTAAGACAGCACCTAATCACGTC
CTGTGATTGTAAAACGGGTTCTCTAGCCTCAAAAGCTTATCTTTGTTTTACATGCTCTTT
TAAGAAAGGCGAAAGACAATACATCTAGAAGAGCTTTTAGGTCTTAGAACCTATGGCCAC
ACCTCACACCCTCTAGGGCTTAAGCCTGTGCGGAACAGCCTAGTCTGTGATTTTTTGAGT
TGCTGATTAGAGACATGGTAGTGGGTATCTGCTCACAGCTTAATTGTGCCTCTTGCGTGA
AGAAGCATTTGTGGTCTCTTTTATGCATGTTCATATAGGCAACATGCTCACTCTGCTAGA
TGAAGCAGAGTATACCCGTGTCAGCTGGGAACAAGGCCTCAGTGAATTGTCTGGGTCTAT
TTATATGACTTCATGTTGAAGGCCATGTGCGTCCCCCCTTGTAAGTTGAACTCACAACAA
CACGCAGTTAGCGCTTTTTTTAGAGTTATTGTTCTCTAAGTAGAAACTTACATGTATCAA
CTTCGATGAAAATAAAAATGGCACCTAATTTTTGCAATATCCATACGTGAATTTGTGCGC
GCACGACTTATTACATACACCTCGATAGTCGACTTAAAACGTGTAAGTACACTCCACGAC
ACATGTTAGTCATATTTTGTTGAACATGAGCTGAACATGACTACACTTACAAAATTTGTT
TGTACTACTGATGTTGTCTGAGAGCGCAAAACTCCATCTGGCTGTGTGTATTTCTATATC
TTTTATCTTAAGTAGAGTTACGAAAAAGTGTAAGGAAAGTATCAGGGAAAGTCACAGCTG
TGTATGTAATAACTTATACGATGTAAGTACTAGTGGCAAAACCCATGAGTAATTTACCGA
CAGTTGATATGTGTACGTACAACAGAAGACCATCTGTAAGCACCAATCCTTATGTTGTGT
TGTTACTCATGAAATTCATAAGACAGAAACTATAGATTATATATGTCACTACTGTTGTTC
ATCAGTGGTAACAACTTTTAGAAATATGGTTTTGATTCTTTAAGTTTTGTTATGTTGTTA
TTGATGCAGTATTAATTATTACAATTACAATGAGCACTACAAACTGAAGTTGCACAAATA
GTAGTCTAAATGCCAAAAAATGTATGTCATAGATCAATGAACAACAATCTAAAAACAACC
AAATGACACCTTTCACTCTGCATTCCTGTTCCTTTTCATTGTTGGATTGTAGCAATGGGA
GGGGAGGTGCCAAATTCAGCCTGGGGGCTGAGATATCCCCTGTGGAGAGGACATAGCAGA
AAGATTTTCATTGAAAAAAACCCTGGTGAAGAAGAATTGTAAAATGTCAACCTCCATTTC
TTTCTTACCTTTAGCTTGGCACCCCTGTTACTTTTTGTTGTTGGCTTTGCGGAAATGGGA
GTGGTGGTGCCAAATTCAGCCTGAGGGCTGAGTTATCCACAGTGGCACGAACAGTGCAAA
CAATTTAATTGAAAAATCAGTTGTGAAGATGAATGGTAAAAAGTCGAACTCCTTTTTTCT
TACCTTGCACTCGGCGCTCCTGGTCCTTTCTGTTGTTGGCATTGCGGCGATGGGTGTGGA
GGTGCCCAATTCAGCCTGGGGGCTGAGATATCCACTATGGCGTGGACAGTGCGAAACAAT
TTAATTGAAAAAAATTAGTAGCAAAGAAGTACGGTAAAAAAGTTGAACTCCTTTTTTCTT
ACCTTGCGCTCGGCGCTCCTGATCCTTGCTGTTGTTGGATTTGCGGCGATGGGAGCGGCC
GTGCCAAATTCAGCCTGGGGGCTGAAATATCCACTATGGTGCTGACAGTTATGACAATTT
AATTGAAAAAATTAGTAGCAAAGAAGCACGGTAAAAAATAGAAACTCAATGTTTTCTTAC
TTTGCGCTCGGCGCTCCTATTCCTTGCTGTTGTTGTCTTTTTGACGATGGGAGCGGTGGT
GCCAAATTCAGCCTGGTGGCTGAGATATCCACTATGGCGCGGACAGTGCAAAACAATTTA
ATTGAAAAAATTAGTCGAGAAGAATCACAAAAAGTCAAAACTCCATTTTTTCTCACCTTG
CGCTTGGTGCCCCTCATTCTTGTTGTTGTTAAAGCAACATTCATTCTGGTGACTGAGATA
TACACTGTGGCGCGGATACAGTGCTCAGAACAATTTAATTGAAAAAATTAGTCACCAAGA
AGCATGGCAAAAAACGAACTCCATATTTTCTTACCTTGTGCTCGGCGCCCCTCATCCTTG
TTGTTCTTAGCTTAACAGCGATGGTAGCGGCGGGGCCAAATTCATTATGGGGGCTGAGAT
CTGAGGGTTTGATTTGTACGGTAGAAAGAGTCCATCGTGGATATGATTAGAGATCATTTT
TTTGGGAGGGGCAGCAAGAAATGTACTTGTGATGGGATGTATGGTACAATACTTACATCA
TGGCGGGAAATTACTTTCCCGACAGGCCGTGACTAGGCTTTTTTTGAAAATAGCACGATA
ATAAGACCCTTAAGTCAAGACCTTTCATTTCCCAATTACAGCCACACATACATGTTACAT
AAGTAATTGAGCACCCACCTAGCACCCACACAAATAACAATTGAAGTATATTTATAGGAA
ATACATGTTACCTAAGTTAAGGGTTGATTAAATTGTAACTAACAGACTTAAGACTAATTA
AACTCACAAGGTGTTAAAAAATCTGGGATTATTACTTTTGGCATACGCAACTCTTCACAT
ACACCAACTTTTCCGACATACAACATATAAGTACACTCGCGATACATGTATGCTTTATTA
TGTCAGACTTGACTACACTTATAAAATAAGCGCGTATTACTGACCTTAAATATCTATCTT
ACTCCTAAACTCTGACTTACGGGCTCTCAGACAGTTAAGTATCTATCTCACACCCAAGGT
CGGACTAAAGGGCTTTTAGACATCATGTGTGCCATGCGAGCAAAGTTCTAACTGGCTTCC
AGTGTTATCTTTATTTAGCGAAACAAGACTTCTTCCAGTTTGCAGGCATTTACTGCTGCT
AAAAAATCTTGCAGCGGCTGCTTGTAATGTAGAAATGTTTCGGAGGGCTGGTCGTAGTCA
AAAATCAACATGGGCGGCGCCGTTACATCTGGAGACGTCCACCATCTTTTCCCAAGCATG
AACTGCACTCATTCTATGGCTTGAAGGAACTAGATTTTTGAATGTTATGGTACAGAGGAC
TGACAGAACCAAAGTTTTGACACCGATGACCATTTATCTTTGGGGGTTAATGAAACACCA
GGAAAAATGATTATGCGCTAAACGATATCTATCTGATCAATCAAGGGATTTATAAATCTG
AGAATTATACAGGATCAGAGTAAACTTTTTATTTGTCATTCCCAAGCACACATAGCAACA
TCTTGGAAAATGGCACTCTTGAAGCTACTTGCATTTGCATTCATTTGGACGTGTTTGGGG
ATATGGAAAATTCTGAGTCCATTTCTCTGACTTGGGCATGCTCAGGTTTGCTTTGGCATG
ACTTGGCTGCACTCAGATGCAAAATGCACACCCAAGTTTCTGAAATGTCGGCATCAAGTT
CTTTTGGCCATGTTTGAATCCCAATGGTCGGCTAACTCTCTCGGAATCCACTTACCAGCA
TATTAGACATCATTTTCTCATAACATCTTTAGGAATACTTTCTGTGCCTAGTGTTGGGAA
AATATGCTAGGCTACGCACTCGGGTGCGCACACCAGAGTAAAGAAGCTCATCCTGGTGCA
CTCGGGTGTGTGTTTTTACTTGGGTATGTGCAACCAAGTAAAGTAGCAAACCCAGGTACA
CTCAGGGGCATTTTTTTACTCGGGTACAAACACCGCAGAGTACCCAGGTGCCTTTGGGTG
CATTTCGGCATTACTCATGTTCACTTGGGTGCACTTAGCCTGTTAGACGGATTTTTTATT
CTCATTACTGAGAAAAAGTCAGCTTGACCTAAGCCGGAAGTAGTCAAAAAGTAGTTGTAG
ATGATAAGTAGGAAACAGGTGTTCCAGCTGAATGGAAATTAATTTTATGAGCTATTGAAA
TGATCAACAAATGAGGACTGCCCAATGGTGGTCCTCTCAAAATTACCATGTAATTGACAT
GTAATATATTGGAGGCTAGTGTGACCAATATTTACAGAGCAGCTCTCATACTGCAATTTT
GTCAGTTGAGAAAATATCACACTTTCAGGCTCTTCAGTTGAGCAGTTGAACCCTGTCAAC
TGCTTTACTTGAATCATTGTTTCTGTGGTGCATACCTGCCAAGTGTGTACCTCAAATATA
TTCTTCTAAGAAAGCAAAGAGTTGGGTTTTTACATACTTCCCCTCTTAGTGGGAAAAGTA
ATTGTACCCATGGCCTGAAAGTGGGGCCTGGCTGGGTCAGGGGTACCAATAGGAATCCTT
GGCTCATGTCACTCGCCCCCACAAATGGAGTGATAAGGTGTCACTGCGCACGAAAAATTA
AAACCTGCAGCTATGAGGCGGGGAGGGGGAAAAGATGGAGTGCATGTGACAAAGCGTAAG
TGTTAAGTAGAGAGTGGGGATAAGTAATGTCCTAGTTTAGTCAACGTAAGGTGTAACTCT
CCTGATATTCAATCATTCTGATTTAGTTCCGCGTTGAACCCTTATGGTGCCATTCGTATG
AACTGACATGATTGTCCAAGGATCACTGTCATACCAGCTTTCTGTTTTGCAGAGGATACC
GTCTTTATGCAGCAGTACTTTATCACTGGGATGGTAGTCCCAGTCTATGCGGGTAGTGTT
TTTCTGTTGTGTGTTTGTATCAGTTTGTTTCTGTCTGTATTCCTTTATTTTTGACCACAA
GGAAATAGAAGGAACTAATGACGGAGCATCTAATGGAAAGGAAGAACTGAAGATGGACTG
GCATGAAGCCAGCATTGGCCCGGTTTGCATCCTTAAATGCAAAGAAAACTCTTTTGCTTC
AAGCAACACCACCGTGAATAATGGGAGCTCTCAAGAGGAGAATGGGTCCAAAGCTTTTAC
CCAAGTAGTTCAACAACGCAATACGGCACCTGGCGGTCAAGGAACCAAACTCATCCTCAA
TGTGCTCCTGATTCCCGATCTTTGTCGTGTGCATGGTAAATCTGAGAAGTTCATTCAATT
GGATGCACCTAGCATTGACAGAGATGGTAGTGGACGAATCGTTGGGGAATATCTGCTCCA
AGTCAAGACTGCTGCTGAAGCGGATTCGTTGCAGACTAGTTTGGAAAAAATGTTGGCACC
TTGATTTTGCCTTTGGGCTTGTTTAACTCGAATTTCCATTCTTTAATCTGCATACTGACA
CTTTCCACTATTAGGTACAAAGAGTAGTTCAGTTGTTCCAAGTCAAACTAAACTCTTCGC
TATGTCAAGATATCTATCTCGTAATTTGATCGTCCGAAGCAATGTTCTAAAACATGTCAA
CTCAATTAATACCACGCGTTTCCAGCGACCACATCCGTTTTTGGTTTCTTGGTTACTTCC
TTTCAATTGTTTTTGTTGCCTGCTGCAATGTTGTCACTTTGATCAATCTTATCCTTGTTT
GACAGAGTATTCTGAAGCAAATGTGTTGGGCAACGCCTCCTCTTGTGGTACATACATATA
CATATATATATATATATATATATATATATATATATATATATATATATATATATATATATA
TATATATATATATATATATATATATATATATATATATATATATATATATATATATATATA
TATATATATATATATATATATATATATATATATATATATATATATATATATATATATATA
TATATATATATATATTGATCTTCCTCTGCACTCTCATCCTCTTCATTCTCATCATTTTCA
TATACGATGCAGCAAGTTTCACTCCCTTCCACACACAAAGAGAATTTCTGACATGCAGCC
AGTTATTTGCTAATTTCATCTTCAATATACAAAAAGGATTTTCAATCATCGTGTTCTCAA
CCCCCTGTCTGTAGTGAGTAATGTCTCATTCTAATTGATCATGACTGAATTAATAGCTAT
AGCCTATGTGCTCATGAAAACAAATTCTTGACTTTTAAAGCTGACTTCCTTTATCCAAGA
TGTTCATAACAAATATGTTGGGAATCAACGTTTACATTGAAATGCCTGGCAGTAATTCAA
GAGGACTGGTGCAGTCTAGTTGGTATCCATTTGGTATTGGCTTCAAAAATCTACAGTGCT
TCATAAAACTGTTCATTAGTCCCTCTATAAGACTGTAACAAGAACAAAGTTCCACTTTTG
CTGGGAAAGCATTGGGATTAAGGTCTAGAAACTTCTGTCAATTGCATGCAGGATGTACTA
CTGAGTATATACTGCTGCTTGCTGAAGTACCAATTACCAATAGAGCTACTGATCATAACA
AAATTAATGTGTGATGCATGCAAAGCTCAGATAAGTTCTTCAGATTCAAGATTTCATGGA
TTTATTACTGCTAATTCATTCAAACTCCTTACCGCTAGCTATAAAAAGAAACTGCACACT
GGAATTGATAGGGGCTCATGCGTGAAAGCCTCGGTCCACAGTGGCAATGGATGATAGAAG
TGTGCTGTGTACTGACTGTAAGATTTAAATGCCATCTTCAATCTCTGCTTTTAGTTGTCA
AATTGGGTTGTTATGTTATGTGAAACTAAAAGAGTACTAATATGTGATGGAGAGGAAGAT
CGACCCATTGTCATTCTTTGAAAGCTCTCAAGAGTTTTGGAGTAGAAATTGGGAGGGGAG
CTCTCTATATTATGATGGAGAGGACACAAATGCCAAAGCCATCCTAAATCAAATTAATAG
TTAAACTCCATAATCATATGACAGAAGTAATTTCAAATTAATTGTGCTTGTAAAATGAAA
TAAAATAAGGGATAATAACAAGTAATTTATAGCTGGCATTAATTTAATGGACCTTATCTG
CCTAATGCAAGCGAATTTTTAAAATAAAATCTGATCCACTATTTATCCACTATATGTTAT
ATGTTTGGTTGTTGATTATTTTTGTAGTTGGGCATCAATTTAATACCTGGAGCTCGAACA
GTGACAACTAGCTAAAAGAATTATCGACTGTTAACCCTGACTTCCTTTGTCATGCTATCA
ACCAAGACATGGTCTTATCCAAGATGTTAATATCAAATATGTTGAGAATGAAAAGTTCCA
TTGAAACTCAATCAATCATTTTTACTTCATAATGCTTACCTACCATATTAAATTATCTCT
TCAAGTCCCCTTCCTCTCATGCCCTTCCCCTAACAATAATACCTAGTAAATTATGTTATA
CAGTGTGGTACTACAATAGGTACTACAATACCACTGAAAAAGAAGGGGAATTGAAATGGC
GCAGTACGGTTGTCTCTTTACTTTTCCATTGCACAGGCAAACTTGTTATACGTGGAAGTA
TTAGCAAGTGTAACAAAAGTGCAGTACCTTTTGCCCCTAACAACTTCATTTGTGCCATAG
AGTATGCAAGAGGTATCCTATTGCCTTCTACAGAAAAATCATGTAAAAAGCACTTCAAAT
GATACTGGGACATATTTGAATGCCCAAGTAAGAGATGGTTCCCTTTCATACAATTTTAGT
ACAATAGATATAATGCAATCTGAAACTTGCGTAAGGGTATCGTCACAGGAGACATAGTAA
TATTTCCTACAAAGACAGACACCAGCCATGATGTGCAACTCCAGGAGACATGAGAACAGA
TGGAAGGGGGTCTCTAAAAAAATAATTGGCAGATAATTGATGCAAATTTGTGTTTATTAT
ACTCTTGGGAAGAACGTAGATTACTTTTTTATGTGGTATATTTTAGAATATAACGGAATG
TCTTGTGACTTACATGCATGGAATCTTCTAGGACATATGAGTTGTTCATGATTATTGTTG
TGTATTGTGTGTGGTGCATGATGAGTCCTGCTATGTCTCTCATTTAGAGTAAAACAATGA
TTAGAATCACACCTGGTCATTCTTTAAGTGTTGTTAATCAAGTCCAAAACATCTAGCCTC
GTTCTTGTCAGTTCCCCATTTCTATAGGTTATGCGCTTGTTAAAAAGAATTCTTGACCTT
TTACTCTGGCATACTTTCGCATTCTATTAATCATGGCATGGTCCTATGCAAGACGTTCAT
ATCAAATATGTTGGAAATGAAAGGTTCCAGTGAAACACCTGTCAGTAATTCAAAGAGGCA
TGGTGGCAGTCTAGTTGGTATCAAATTGGTATAGGCTTCAAAAATAACCTGACCTCTAAC
CAAAGATTCTGTGCCAACTCATATGCCTCATGATTGTCAAAGTTTACTGCATTCTCAATT
CCATTGAGCAGTATATTAAAACTATGATCTGCAAATTAATGCTACAAATTTGTGGTTCTT
GAAGAAGGACTACTAATTATCATGGATTAGAATGTTAATAACAATTAGGTTATAATAGTA
TTTAGATATGTTCCTTTGTCAGGATGCATTAGAACAACATAATAATTCTCATGGAAAACA
GACACAATGTTTGATAGAAAAATTCATTGATGACTTTGTGATAAGATTCAATGTGTATAT
TGAAACTATGATCTGATAATAAATGATAAAAATTTGTGTTTCTTACTGAAAAAATAGTAA
TTGACATGGAGTAGATAGTGTGTTGAATTGCATAGCGTTGGTGGCAGATGCAGAACATGA
ATTTCTTCGAAATGATGGGTTCATTGAAAAAAAAACGCGGGCACTCACGCATATAAGAGT
TAGTATCTATCCGGATGGAGGATTGAGTCATGTGAGAGTGTATGGAGAGCTGCCATGCGT
ATAGAGCATTCCTTGCAATCATTCGTAAATGTGTAACTTGGTGGATGTAAATAGAGTATT
GGCGTAGTCCAAATATTGTTGTGATGGCATAGCTCAGGGCTGAAACATGGGGGTCCATTC
CCGATCCCACAAGATCACTCAGCAATATCACTAACAAAGCAATGACAGATACAAGAGTGA
AAAATCTGAGGGCAAAAAATAAGTGACACTTTCTTGATGAATAGTTATGGCAAGATTAAT
GATGAGAAGTGACTTTTTTCAGGATATTTTGTTGAACAGCGCAACCATCTGGCTAATTGT
GAATCAGTACATCTTCTGCTGTCAATAACAGGAAGTCATCGCTTCATGTTGCTTCATGTC
ACTGCCGTTCGAAAGGTCAAATAATGGTACCCACCAAGATTAATGGCCAATCAGGTCATG
GAAATACCCCTTACTGTCAACCCAAATACTACAGTAACCGTGACATGATGTCTGCAGTGA
AAGTTATAAAGCATTATTAATACTAAAAGCGTAACAGTTAAATTCACTTTTTATCCAATG
ACGACGCTAGCATGATGAGCGATGCATTTTGGATCAACCATCATTCAACTGGTAACAAAT
AACATCTGATACTTAAGCAGTGGAATATTAAGCAAGGAGGGATAAATTAAGCACCATGCT
GTCTGATATATCATCTGGTCATCATCTCCGACTCCCACTTGGCATCATTCTGATGGCTGA
TTACAATGTCGTGTGTCGTGTGCTCCTATTTTCATGCTTAATCATTCACATCGAGGCATG
CATGCAACATACATCTGAATCGAGCAGACCAACAAAGTCCAAAGTTGCCATTTGTGTGCT
GTCAGCATTTTCTGTCCTTCCTTTTGAACAATCTATAGAGTGAAATGCCCAAACATTCCC
CGAGTTTACACAAAAGAGCTAAGAGTTCCTCAAGACCGACTGTAACCCTCGCAGGTTCGT
TGGTTCCCTCAATCTGGCAATCCATGCTCACATAATAGTGCCCTCAAAGAACGTTCTGTA
AGGATTGCTATCCCATCATGAGGGCACTGAACGGATTGGAATGCGACATCTCTTCTTCGC
TGTCACTGCTCTCGTCATCACTGTCCACTACTTTTCGATCCACCTCCACTTCGGATGGGT
CCAACACAACATACTTCATAAATTCCTCCGCAGTCGTGCCTCCCTCCTCCCTTTTCAAGC
TTTTGGTGCCACACCGCTCCTCTCCCAAACAATCTTGGCCCCTAACACACAATTCTCCAA
GGTATACCGCTCTCTCCCCCCCCCCGATTCTTGGCCTCCCTAAACCTCACGGGCACCACC
CTGCTCTCCAGCAACCCCTCCTTCTGAAGCCGCTTCCACACCCACAGCCTCTGATTATTC
AACGAGAAATACCGCGGGCCCACGCCGTCATTCTCATCGGGGCCCACCAGGACTTGAATC
AACGGCAGATCCTGGACTTGGAGGGCGCCGCGGCGGAGTTTGTCGAGAGTTTCGTGGAGG
GGCTGGCCGCAGCCACTGAAGTGGGGGCACATGCGGGAGTGTTGGTAGCGGATGGGGGGG
GGGGTCCACATGGAGGATGTCGCCGGGGGAGACTTTGGTGGTGAAGGTGATATTTTTAGA
GATGGTTCTTGTTCTCGTCTCATACAATTTTTCGAGATCAAGAATAGTTCGAGATTTGAC
CCTTCGAGATCGAGATCTCATTCGAGATGATCTCCGTGGAATTGATAGGAGATTCCATTC
CAGATCGAATGAGCGTGTACGCACTTCTGACGCACGTCACGTATGTACCTTGATAGATAC
GTGTTAATATACGTACATGCGTTGTACATGTACGTAAAAAATCTCATCTTGGATCTCGGA
TCAGAGTGTTTCGAGATGAGACATCATCTCAAACGAGAAATTCTTGTGTCTCGATCTCGA
ATTCTCGACCGAGAACCATCTCTAGATATTTTTGTATCTACACACATAAACTGTCGGGAA
ACCACTGACGCATTTTGTGTGTAAAACTTATGTCATATATGTAAGTACATACACTGCCAT
GACTTTCCCTGATACTTTCCTTACACTTTTTTTGTAACTATACTTACGATAAATTACATA
GTATTACACGTATCCAGATGGAGTTTTGCACTCTCAGACAGTAGCAAGATCTCCCAAGCT
ACTCCCAAACAATCAGGACATATTCATTGTGGCCTGCTTATTGTTGATACATGTCTTACA
ATAAAGCCATCATTAACAAAAGAGGGAGTGCATATGCCTCATACACAGAAGAAAATAAGC
CCAGCACATAATGAAGAGAATACATGCCAAATTACATCAAGGTCATTGTTGATTCATATC
ATGTCTATATTTGTACACACAATGCTACAAACTCCAATTAGCAGACAAATAGGAAAAAGC
TGCAATGGATATCTGACAAACATATCTTTCTGTTGCACTGACCATGATAAACCTTTCGCC
TCACACCAGTTCCATATTTTTGAATCATCTCCCATTAGCACTCCATCAAAATAGCATATG
ATAATATGCCACTATGGAGAACAAGATGTGTGTGACGAGGGAATAGCATTTTTATCATGT
ACACCCATAAGCTAAGCAATTGTGTTGTGCTTGTTTGTACTTTATCTGGGTGATGTTTAA
TGCTTTCAAGAAGCCAGAAGCATGGGAGGACTAAATGTGACATTAGGGTTGAAACATTCC
GTCCCCAGCACCATATAGTTTGTAGACTCATAAAAGAGTTTCAGATCTCCTACAGAGGCA
GAATAGGACTTCTGTATCTAAGCAGAACTTACAAGCTATTATGATTGATCCAATACAAAG
ATTGAATGAATTGGATTGTACTATCGCTGCCAACCAGGCAGCTTCTTTAGACAAAGAAAG
TTTAGCACAATTTTTGTTGTGAACTGAGTTCCAGGAAATTTAAGACTACTTTATAAATGA
GATAAAGATTTCCATTGATGCCTTTTTCGTTGATTGTGATAAATTTATAAGTTTTGATCA
CAATTGGAAGCCATACTCAAGAGAAAATGGAAGCGTATGAAACCTGCATTTGACTGAGGA
TAGAAAGATACCTTCCGAACCCTGTACCATTATCAATTGAATGGTAAATTGTGACCTGAC
TAGTGTTGGACAAGACATCATTCCATACTTCCCTAATACTTGTGTCATGAACAAGAACAC
ATAACATATTAAACTCTGGTGTTGCTCAAAGATCAAGAATCAGGATTAAGGAAATAGATC
TTCTGAATAGATCATTAGTTGACAGAATAGTTATTCTTCTATTAAAATTGGAACAAACTC
TGGGCCTTAAAACATAAATTGAAAATTCATTTCACAATGGGGGCAAAGCCAGGATTTCAG
TGACTAGAATAGCAATAGCACAATATTACTCAGAATATTAACAAATTAGAATTTTCACGC
CGCAAAAAGGTTGATATGCATGGTAATCCTTGCTAAAGATATATGAAGTTTTGCTGCAGA
CCTTCTTGGCTCCAAATTAATTCTAGGGCTGACTCTAAATCTGATGCTTCATGAATGGGA
TTGTCCGGCTGGTATTGCTTGTCTGGCCAGTATCAATTAGACATTTTGGTGGTCCAAAAC
TTTTCCGATCATGCCTACATCATGAAGTAATGGTGATTAAAAAGGGTGAAAACCACACCT
GAACAAAAAATGAAGTGATGTTATTCATTTATTTTGGTTTGACTTTGACCCTTCATCTAG
ACATTTCATGTACAGGTATATTTGATGATCCGTAGTTTGACATGCTATATTATCATATGA
TTCCAAGTTGTATGCAAAGGTATTAGATAGTGTGCTCATTACTCTGTTACAATATTATCA
TGCCATTGATCATGCCTCCGTACATGAGAGTTTCATGCATCATGAAACATCCAAATGTCT
TAACCAAAGAGATGCAGACTCTTCACCAATCATACTTTCGAAAATGTCATCATTGAACCA
AAGAGGCTTATGCTGCCAAGAAGCCTTTGCCGAGAATCCATGGAGTAACAAGATCCAATC
TTGTCCCAAGACAAAGAACACATGCATGTTTGAACCAATATTTCCTCAATCCTCTGATGA
GAAGAAACTACGGGAAACAAAATCTGCTGCCCCCTATAAGGTAAATGACCTGCTTAGGAT
TGGTCTGGTGAAATTCTTCATCCATTCTTTGCATTATCAAGAAATGCCGAACTTCGATAA
AATTTGTCCCTCTAAGAAACTGATTAGATCTTTTTCACAACAGCAATTTCCACAATATCT
TCAAGAAGCCCAACTGCCTTAAGTCTTGCATGTTATGTTCACTGTCTTTGGTTTGTACAT
GTACAATGCCTGACTGACACTTAAAGGCAGTCCGAGAATGTATTAAAATGATCAAATAAA
TGGAGAACATTAACAGTGCAGATGGTGCTGCAACATGATGATATGCTCTATGAAGTACAC
ATTATTCTAGAGTCCTTTAACAGCAGTGTGGATTTTCTTCATGGTCTCTCATCCCAAAAG
AAAGTTAAACGTTCCAAGATGCTTCCTTGTATAATCATCATCCCAGAATCACATGCTTCA
TTCTAATCAATTTGTGCATTTTATGCTAGACCTCAATAATCACCTCATCAATATACTTTT
CCAAAACTTAATGGTTGGATTTGGAGGCAAATGCACTTCAAATATCCAACAACACCAGTG
TAGGTTGCAGTGCCATTGTTGGATGACACAAAGAAGAAAGAAGCTTGATGAGATAACATT
GACAATGAGTGTGATAAAGAATTTACAAACAACTATGAATTTTTAGCTGTTCTGTGCATT
ACTCAATTATTTGCTCAAGAATGGCATGAGAACCAGTTAACAAAAGGGAACCATGCACAA
TCATAACTGATTGGTTTAATGGCAGACATTATTTTTATTTTCATGATGTTTGATATATCC
ATGTTTTGTTGTATGATGTGTTAACCTTGAGATATGGAACAACAACATATTGATCTTTGC
ATTTTTGGGACGCTAGTTCAAGGGTCTAATTTGTTGACATTTGAACTGTTACTCTCAACA
GGGTAAGGAGAATAACATCATGAAGAGAACACTTCCACCATTGTTGTGGTAAGAAAGGTG
GATTGAGTTAGATTTTATTGTATGATAAAGTATTATACAGGATATGTCAGGTGTTAGGAT
ACTTGTGGACTGTTCTATCAGTTTTTGCATCACAAAAAAACCTGACTGTGTGACTACAAA
AAACTGTTTTAAAGTTTACATATATCTGAGGGGTGGCCATAAGGGCTGCCTAAACAAACC
TAACTGGAGCTATCCCAAACGCCAGACATTTCCTTATTCTCTATGGCGTTCTAGGCGTAC
TTTCAGCATGCACAACAGTTTTGTATCATTAAAGTCTCTTCTAGAGGAAGTGAAAAGGGC
ATAGAAAAATCCCAAGAAGCCAAATAATGCAAAATATGAGGAATGGGCAAGATTTTCTAG
CATATTTTAGAAAATTGGGCTAGAATAGTAGTCTCTAGTGACATACAAAATATTGGGAAT
GCTCAAGTAAAATTTAAGAATCTTCTTTTCTCGATCATATTTTGTTATCAAACCCACCCG
TTTCAGAAAATATCTTTTGTCCATTGCTTGTAGGTCCTCTTCACAAAGCCAAACAAAGCC
AAGCAGAACACGCTTTAATTTAACAACACATTTGCATTCATGGTGAGCAGCAGCAATAAT
AATGTCAGCTATCCTCCTCCAAATAATAAATAAGATTCTGAAGAAGCAAGGACTATGATG
ACAAGATTGTAGAGACCACTGATTTTGATAGGCTTCCTGCAGCAGTTGTTTGCAATCAAA
CCATTATGGTTCCTCCAGCCATGACAGCATCTGCTCCTGTTGTGGTTTTTCCTGGGTAAG
GGGCAGAGTAGAATGCCATGGACATTGAAGCATAGCGGTGAAAGGGGAAGGAGGAGATCT
GGCACACTTAGAGCCAGAGAGGGTGCATGTGCAATTGGGTGGACCGCAGTTACAGTGTGA
GTAAAATTGAACATATGTTATCATCAACTTGCCATCACTAACCCACGCCTGGCCAGAATG
AAGTCTAAAGATGACATCAACTGCAGATTGTACCTAGACCTTTAGAGGAGATGGGATCAA
CTTAAGAAAAGTCTAGCAGGCTTGTCATACAAAGGGGCAAACAGGAAATCATAATATTCC
ATCCTATGTATTGGGGGTCCTAGCAAGCAGGTCTGATATCACTGAAGAGGGTGACATGGT
CAGAAGATAAAATCCTGTTACCTTGTCATTTAGAAAATTAAGCTGAGGAGTACATGACTG
TAGAGGAATAGTAGCTGCTGAAGAAGCAGCTGGTTTGGTAGTGGATGATAGTGTGATAGA
TACTCATCATGTTGGAGTAATTCTTTTGTTTCTGTTTTTTACTTGGTTTAATCCACACCA
CTGAAATAAATTCTTTAAAATATATGAAGTGGTTTCTTATCCTGCTTTTTCATGTGTTAG
TTGCTTTTGTCTGACAGGTTATGATGATATGAGGAACCATAATTTCACCAAGAATTCATG
ACAATTTAAACCAATAGCTTACAAATTAGCAAGCAGGTTAGAGCAAGCTGAAGCACAAGA
GGTGGGCATATATATAGAGGCAATGTTGCAGTTGCAGCCATCTCAGTTTATGACCATTAT
GTTGCTGAGCACACAGGTAAATAATGACACAAGTCAATTTGCTTTGTTTCTATGAAGCAT
TCTCATTACCACTACAGAATTGAGGACAAATGAGTGATAATATTCAGGAGGGTAAGTGTG
AGGAGATTGATGAACAAATGGAACAAGATAACGGAAGATTTTTATAAGTACTCCTTGGAC
ATATCTGTCACATTGATCTCATGAGAGCATCATGGTACATTGTAAAAATGATGCAAGAAT
TGTTCCATCTGGAGCAAAACAAAGAATAGAATCAAAACCAAAAAGGTTTTGAAATCATTG
TAAAAGCAAGATTCATATTCCCATCTGATCTTGGGACCTGTCGATCCTGATTTTTTTGTC
ACATCAAGCATGCTGAAGGGCAGTGTGCCTTCACATCCTACATTCTGCCAGCTTTTTATA
GAAAGGAATAGCTATCTTTACTTGATCAACCTTCAGTATTTTAATGTGATTGTGCAACCA
AACTGCACATACTTGCAAACAGGTGTCTTCTCATGCCAAAATTTAGCTGGAGCTATCAGC
AACAGCATTGGGCTTGTCCCCATCCCAAAATAAGTCAAGACAGGCCTAGGCACAAATGTT
ACTGGTTCTCTAATTTATGAGGTTCTTGACAATGAAACCAGAGCAGTCAACAAAAGGCAA
GGACTGCTCATAAACAGGATGATAGAGGGAAAACAAGTACTCACAGGCTTCAACATGAAA
TCATGGAAGATAAATAATGCTTGATCATTGCATAACAGGAGCACTTGACTTCGGGGGATT
CTCTCAACAGGAATCAATGAGATTCTTGGGAGTCCTTTTTGATGGATGTCAAGGCTCCCT
TGTCAAGCTGAAGGTGAAAATTCCATTAAAACACAAAATACATATTTTCAAGTGCATCGC
GAAAGAGGATCAAAAGACAATCAATGGATATAGTAATGCAATGATGAAGAGGACAACAAC
AAACATCACACAAAAGAATGAGGCAATGGAAAGATTACCTGTAGAAATTGAAGAGGATGA
TGGGTGTCAACAAGGATGTGACCTATGAAGTCACTGAAAGAGTAAAGAAAGAAAGCAACA
TCAACAATAGCAGCATAGCTTCAGTCGAAAAGACAGCAGCACTTCCCATGAAAGGATATC
ATTAGTGATTATGATGTTTACCCCATGTCATAAGACCACAAATTCAAAAGACTAGCAATG
TTATCATGGTGAAAAATTAGTGGTGTCTGAAAGTATACCCTATCAACATTGAGATAGCCT
TATGGTACCCCTTCCAATCTTTGTCGCCCATGCTGTCCATCCTACCTCCAAGCATGCGAG
ATATTATACTTCCAATAAAATTTGAAGTTTCCTAACCATCTGGATTTGAAGGGGGCAATA
CGTTTTGGTTTGTTGAACAGTGCAGGGTTAAGATCAATTAGAGTGGACTTTATGTATGGA
AAATTTAAACTTGAGTGAGCTTAGCCAGGTGGTGCTTATACTGCAGTGGCCTCTGAGATC
TGATTGATAGAGTAATTTTTACATTCAAAAGTTGTATCATATTTCGTAACTATAATACCT
ACTGATAAAATCAACCACTTATAGCATGAAACCTTTCATAATGTGGATCAAACAAGTTTT
TATATGATCACACCAGTCATATGTTATATGTGTTTTACACTCAATACCAAATGGTTAGGG
TTCAGTGAGATCATTGGGTAGATGATTTTCACACCATGCCAGCTTCACTCAATGTGACAG
AAACTCAATTCACTTGAATGTGTTGATGGTAGATGCAAATTTAAAAGCCATAGTCCATAT
CACAGAAAATTGGTGGCAACCTGAATGTACTGCAATCTTCCTAACTCCACTGTGACGTCA
CAAAATAAGGCTCATTTTGACAAAATCTTCTGCAATACTACAGAAACCTACAGTAATTAC
TGCAGGAATTCCAGTTCGTTAGTTGTTACTGTGTTTTTGAGACAGTAACCGAAAACAGAA
TTTGCAACCTAGCCTTCCCATCAGCTCAATAAACAAGTATATTCCCATTGTACATGGCAT
TTTGCCCTATTTTTGGAGATACAATAGGTATGAAATGCTGTCCATCCAAAAAACCTTTCA
CATCATGTGCCACTGACTTCCTTGGTTGTACCATTTCTGCATAACCATACATGTGGTCTT
CGTCTGACAAGAATTCAACCTTTGCAAAATCATGAGTTTGTAGCACACAAGGAAATAACG
TCAGCAAATAAAGAACATCTGGTGGGCAGATGGAGTTGTATTCATGATAAGACAAATGTG
CTTGGTCTGCTTGGTACTACCAAGGTACTACCAACAAAGAATGGAGACAGACCAAGCTCA
GTGTGAGGTATCATCAGCCTTGGCCTTTGTTCAATGCCTGAGGATACTAATTGAGTACAG
AATGCTCCACAACAATAGTCATCAGGAGACAGGAATCAGATTCAATATTCCGAAATATGA
TGCAATGGGGTTGTCTTGGCAGTAAGATGACCTGTCAGATAAGATTCTTGTCATGAATAG
AATTGTTATACTTCATCAACACAATGAGAAACAGCAGCGCTACTGCAAACCAACAGGAAA
TTTTCTGTGCATAGATATAACAGCATCCTGGGGTGCATCAGGTGGTTCTTACAAGTATAG
TAAGCAACAGCTGACTGTCTTCATCATCTACATGCATAACTCAACTTAATTGTGCCTGTA
TTTCTTTGCTTTGTTTTATGTAACACTATGAGCAGCAGTGTGAATAATTTCATGAGTATC
AGATCAATCAAAAACATTGGTCGCATATTCTATTTCAACTGTGATTTAGATAAAATATTA
CAAGCACAATCATCCGGCAGTCATAGTGGCCTTTTCTTCTGTTTCTACATGTAGCATGTA
GAATGACAGGTACATTCATTGTCCTGTGAAAAGAAAATGCCAGTGAAGTCTTCTCGAACT
CCACATTGTGGGTTGTCCCTCTTTGACAAGTTTGGTGGGCTTGTATCAGAATGTTTTCAA
AGTCATCTTTAGCATTATGCTTTTTTGTGACAAACACTCTATGCTGGATGTTTTTACAGT
GTAAAATGCACATTATCAAGGGGACTTCTCAGTGCCTTTCTTCTTTTGGGGTGGGGTGTA
CCGAAATAAGTAGTATTGTTCTGTTTGTATTTTCATTGATATCCAAATGCAAGGGCACAC
AATTGTGGAGAAATCCCCGTGAAGAAAACAGTGTGCTGAGGGCCATTACTAGGCCTCCAT
GGGATTGACCGATAAATGTCAGGACATGTTTTTCAGTTTTAGGAATATTCATTTGTGCAC
ATGGTATGTGCATTCTTGGACCACACCAATTAGTTATCAAACTAAAAAATTATTCAGTTC
TGCTTATATTTGCAAGAAATTTAGTGGATAGGGTGCCACAGATAAGATAGAATTGCCAAT
ATGTCAAAATAGTGGTTCAGGACAGATTTTACACCTACTTCATTTGTTCATTGCGTTGAC
AGGGCTTCAAAGTATTCATTTTGAGAATTCATCCATTGAATAAGCCAATGATCATGAGAT
CCTCTCTTTGCACATCCTTGCATGGCTTGAATTTGCTGAAGGTGTAATTTCTTTGTCAAT
TGTCATCACCCTGCCCAACAAAATATATCCACAATTGCTATTACTTTCTTCGTTGCTCTA
ATCAGTTTTCTACTTGATTATTTATCATATGAGTCACAATCAACACAAGAAACATCTTTG
CTCTCTCAATCTATTTAGACATTGTGGAACATCTTGTCATGGGTGCGTAGTCAATTCGCT
TGTCTCAACGACAGATCTTGTAATTTCATCTTCATTTATCATTAAGATTTCTTGTTTGTA
GCTAGTTGTTACAAGAATGCCTAGAGCCCATGCAAAGGAACTGGCAAGAAGTGTCTTTGT
GCTTCTTTGGAGATTTTTCCCAACCATGCAGTGCATTTATCATAGAAGTCCCATCATCTG
TGACAGGATGGAGGATTGCTTTTGAAATGCTGTAGTCTACTTCTTGTGATCACACTGCAG
GTTTTGTTTTGTTGTGTGGAGGAAGCCCATCTTCCCCTCCTGTATCTGACCTGGAATACA
CGAACCATAGCTCTGTTCAAGATGTTTCAAAAGTTATAACATAGTAAAGCATCAGACCCA
CCCGACATAGTACAATTCACAACTACTCCCACATCCCAAAGGTATCGTTCTGTGGCTGCT
ACCTTTTAAAATTTAAAGCAGGAAGACCGAAAGGAAACTTTAGAAACTATCATTATCCAT
TAGATGGACTTCATTCCTTAGCAGCAATTAGTTGTCGATACAGCTTTTGTTACACCCATC
AGAGAACAAAGTTTGTCAAACTCTTACATCCCAAATGTAGAGTTCTATGGCTGTTACCTA
TAAAAATTTATAACAAGAATACTGAGAGCAAGTTTTAGATACATTATTATCCATCATGTG
GATATTCCCTTTTCCTTAGTAGCCATTACTTTTCAATACAGCTTTTGTTACACCCATCAG
AGAACAGAGTTTGTTCAATTACTGATTTAATTAGGCAGCATGAGCACCTCTAATGTTGGG
TTTTTTTACTTGTTTGAGCGTCATAGAGTTTTGGAAGCATGAGTCAAACATTTTATTACT
CAATGACCAAACAGCTCTTACTCGAGCCCTCTCGACGTTTCTTGAACTCGACATGCTCGA
AACTTTCGCCAATAACTCAGTATCTACTGCATTGTCATACTTCCCTCGAATCAGCTCCTG
TGCCTTCAGAACTGATTCTACATGGGCCCTTCGTTTATAAATAAGATTAGTGGCAGCCTT
CTCGCAAAGTAGATGCTCGATTCCAACTAGTTCTTCCTGTTGTACTAAGCCGAGATCCAT
GGCGTGATGGATGGCACGTTCAGTTCGAACAGGGTACCTTGAAATGATGTTTCGTATGCG
TGATGCATCGAAGGCAGCTTGTGCTTGGAAGTTCTTTTTGTCGTCGTTGGTATAGGACTT
CTTAGATCGGCGTAGACTGTCACTATAGATGCGCATTTCAGAGTACTCCGAGAAGGTGAC
TTGTTTCCTTGGCCAATCAAAGGAATAATAATTATGGGGCCACTCTTCAAGGAGAGAATT
CCCTAAAATCGCTTGATTAGAAATCAATCCTTTAGACAGGCTCTCAGTGTTGGCGCTGGG
CTTACGACTGTAGGACATCCTTTCTTATGAAGCAGTAATGAATGGAGCAGCGGTACTTAC
GCTTGTTGTCGCAAGATTATTTATGAGTTCACAGACATGGTCGTATATCTGTGGGGGCAC
TGTGTATTGTACTTCTATTTGATTTTTTTTTCTCATCCAGAGCACATCCGATTTTCACGA
AGGGGACATGAAGAAAAGATAGAAAACCGCATGCAATGTTACGCTCTCTCTTCTGAGTGT
TATTTGTTTGATGTCTCGCAGCTGCCTTGAGAAGTATGGTACAATACAATACCCATCTGC
TCACGGGTATGACTGGACGACGGACAAAAATAAATAGGGACAAACACGGTTTTACAGCCC
CAATGTTGAAAAGTACCTTTAAAGCACTTTTCACCATTCTGATTGTCACATACCGTTGTT
AAAGAAAACGAAAAGGTACCCTACAATGCAGTTTTACATTCTATCCCCTTTAAGTTGTTG
CCTTCGAGTTTCGCAGCTGCTAAGTGAATCAGACATCTGCTCAACATTTGACCGAGGTGA
TTCAACTACACTTGACATTTTCCTCCTCTCAACATATTTTTCACGAGGTAGTTCTATTTT
CACATTCAAAGAATACCTTTCAATCTTGCTCATGGTCATGTACTTGTCCCATTGAGGTTC
ATGTCAGGCCTTTCTTGATGTAGTTAAATGAGAAGCTTCAACGCGAAGCACGCAGTTGTT
TCATGAGACAACATGAGAACTGGTACCGTATTGTTCCATATCAAGATTTTTTCTTGAAAA
AATCTTAGTTTATCATTAATTGAGAATTTTTTGTCTTCTCCTTCGTCATGAGACACTTTT
TTCACTTTTCGCTATTATTGGTAACATCAGTTTATTTCCTCCCACATTACCTGTAAATAT
GACGTTTTCGTGTTCAATATGTACGGGTATTCAATCACTGTTGATTTGTGATTACCTTTA
AAAATATATCGAAAATCAATCTACAGCATGGCCAAAAATAGAGGGGCTATAATATTGTTA
TTGACTACTATAAGCCTTTCTCAGTCACATGGTTTTACTAGAACATGCGATCATGAGGCT
AATCCGAGACCGTATTGGTCAAAAGGGCTGTTCAGAGATTCCCATGTTCTTGGGGCTACC
CAATGACCAGTCTTGTCAATTTTTGCTAAGCGAGACCCCCCATATTATCTTTACCTTTGC
GAAATCGAAAAACGACTACTTGCCGCGACTCCTCCTCACCATGAGAATCAAACTTGGGCA
ATATTCCTCATTCTTGCAAAACTGTTGGGATAGGTACTTCAGCTCACCCTACAACAATTC
ATTCCAGATAAAAACACAATCCCGATAGTTTTAATAGAGAAAGCGATCATGAGGCTGATC
AAGACCATATTCGTCAACGGGCTGCTCCGCGACCTCTCCCATGTTTTGGGGGCTGCTCTG
CAACCAGTCTGGTCAATTTATGAGTAGCGTGAACTTGCATATTATCCGAGCTGTTGCGAA
TTCAAAAACGACTGATTGAATGCAACTCCTCCTCACCCTCAGAACAAACTTGAGCAATAT
TTCTATACCTTGCAAAACTGTTGGGATAGAAACCTGACGTCACCCTAAAACTATTCATTC
CACATAAAAACCTATGCCCGTCTTTGAACCTGGCGCAATTCCAGCTGCCACCTTGTCATA
ATCAACGAAAATGACTTGAAAGCTTGAGTTAACTTGTGAGACGAGAACTTCAACGGGATC
GCTCGGTCATTTTAATCTGACTCTTCCCTTTATGGGGTCAGGAGTACTAGGTTTAGGCCT
AAATAGTCTCAGAACTAGCTAGGGAGTAGTCTAGACCCTAGTATTTTTTTCTATATATGT
AATACCTACTAGAGGGTAACGTTTATATCTCTACCATATTTCGTAGATGACAAGTCCAAA
AACTGTTCAAAGATACATATCTCTATGAACTGAAAGTAAGTGCCTGTTACATGTAAACAA
TTATTGATATCGCCTCCTATTTACCAAAGTACTCATTTGTACCGGGAATTATACTGTAGA
GGAATCAGTTTTTTCATGTCAGTGTTAGTGCATTTCATTTGTTGTGAGTTTTGATGTAAA
TTGATAGAACTCGTGAGCAGGAAGGAGTTACGCGGAGCAATACATATTGCCGTGATGGAG
ATGAATAAGGCTATCACTTTGTGATGACAAGTGGCTCTTAAGCATGAGTTAAGTGCGTGA
AAATGACATTTTTTGTAACTGTCGGAGTCTTGACCAAATGATGCGCAGACCTTGCCATCC
AAGAAATACCATAGTCATTTGAGTTGCTGTCTTTGCACTCTACACACCTCCTTTGTCACA
CATTTCCCCATGTCCTACGCAAATTTCTGCGATTTCTGAACAACTCTTTTTTTCACACAA
TCTTTTCCACCGACTGGTGAGCTCACAACTATTTGTGGTGATCGGTCCCATCACACAACT
TTTTTCACAACTTCTTTTGCACACATGCGGGCGCTCACAATTTAAATACATATTTGTTTC
CCACTTACTTGGTCAAAATGAGATCAACAAGAAGATTCAAATCTTGTTATGCAAAAACTT
GTTTCGAGTGCAAACAAATTGAGTGTGAGTTCGAGCGCTAAGACAGCACCTAATCACGTC
CTGTGATTGTAAAACGGGTTCTCTAGCCTCAAAAGCTTATCTATGTTTTACATGCTCTTT
TAAGAAAGGCAAAAGACAATACATCTAGAAGAGCTTTTAGGTCTTAGAACCTATGGCCAC
ACCTCACACCCTCTAGGGCTTAAGCCTGTGCGGAACAGCCTAGTCTGTGATTTTTTGAGT
TGCTGATTAGAGACATGGTAGTGGGTATCTGCTCACAGCTTAATTGTGCCTCTTGCGTGA
AGAAGCATTTGTGGTCTCTTTTATGCATGTTCATATAGGCAACATGCTCACTCTGCTAGA
TGAAGCAGAGTATACCCGTGTCAGCTGGGAACAAGGCCTCAGTGAATTGTCTGGGTCTAT
TTATATGACTTTATGTTGAAGGCCATGTGCGTCACCCCTTGTAAGTTGAACTCACAACAA
CACGCTGTTAGCGCTTTTTTTAGAGTTATTGTTCTCTAAGTAGAAACTTACATGTATCAA
CTTCGATGAAAATAAAAAATGGCACCTAATTTTTTGCAATATCCATACGTGAATTTGTGC
GCGCACGACTTATTACATACACCTCGATAGTCGACTTAAAACGTGTAAGTACACTCACGA
CACATGTTAGTCATATTTTGTTGAACATGAGCTGAACATGACTACACTTACAAAATTTGT
TTGTACTACTGATGTTGTCTGAGAGCGCAAAACTCCATCTGGCTGTGTGTATTTCTATAT
CTTTTATCTTAAGTAGAGTTACGAAAAAAGTGTAAGGAAAGTATCAGGGAAAGTCACAGC
TGTGTATGTAATAACTTATACGATGTAAGTACTAGTGGCAAAACCCATGAGTAATTTACC
GACAGTTGATATGTGTACGTACAACAGAAGACCATCTGTAAGCACCAATCCTTATGTTGT
GTTGTTACTCATGAAATTCATAAGACAGAAACTATAGATTATATATGTCACTACTGTTGT
TCATCAGTGGTAACAACTTTTAGAAATATGGTTTTGATTCTTTAAGTTTTGTTATGTTGT
TATTGATGCAGTATTAATTATTACAATTACAATGAGCACTACAAACTGAAGTTGCACAAA
TAGTAGTCTAAATGCCAAAAAATGTATGTCATAGATCAATGAACAACAATCTAAAAACAA
CCAAATGACACCTTTCACTCTGCATTCCTGTTCCTTTTCATTGTTGGATTGTAGCAATGG
GAGGGGAGGTGCCAAATTCAGCCTGGGGGCTGAGATATCCCCTGTGGAGAGGACATAGCA
GAAAGATTTTCATTGAAAAAAACCCTGGTGAAGAAGAATTGTAAAATGTCAACCTCCATT
TCTTTCTTACCTTTAGCTTGGCACCCCTGTTACTTTTTGTTGTTGGCTTTGCGGAAATGG
GAGTGGTGGTGCCAAATTCAGCCTGAGGGCTGAGTTATCCACAGTGGCACGAACAGTGCA
AACAATTTAATTGAAAAATCAGTTGTGAAGATGAATGGTAAAAAGTCGAACTCCTTTTTT
CTTACCTTGCACTCGGCGCTCCTGGTCCTTTCTGTTGTTGGCATTGCGGCGATGGGTGTG
GAGGTGCCCAATTCAGCCTGGGGGCTGAGATATCCACTATGGCGTGGACAGTGCGAAACA
ATTTAATTGAAAAAATTAGTAGCAAAGAAGTACGGTAAAAAGTTGAACTCCTTTTTTCTT
ACCTTGCGCTCGGCGCTCCTGATCCTTGCTGTTGTTGGATTTGCGGCGATGGGAGCGGCC
GTGCCAAATTCAGCCTGGGGGCTGAAATATCCACTATGGTGCTGACAGTTATGACAATTT
AATTGAAAAATTAGTAGCAAAGAAGCACGGTAAAAATAGAAACTCAATGTTTTCTTACTT
TGCGCCGGCGCTCCTATTCCTTGCTGTTGTTGTCTTTTTGACGATGGGAGCGGTGGTGCC
AAATTCAGCCTGGTGGCTGAGATATCCACTATGGCGCGGACAGTGCAAAACAATTTAATT
GAAAAAATTAGTCGAGAAGAATCACAAAAAGTCAAAACTCCATTTTTTCTCACCTTGCGC
TTGGTGCCCCTCATTCTTGTTGTTGTTAAAGCAACATTCATTCTGGTGACTGAGATATAC
ACTGTGGCGCGGATACAGTGCTCAGAACAATTTAATTGAAAAAATTAGTCACCAAGAAGC
ATGGCAAAAAACGAACTCCATATTTTCTTACCTTGCGCTCGGCGCCCCTCATCCTTGTTG
TTCTTAGCTTAACAGCGATGGTAGCGGCGGGCCAAATTCATTATGGGGGCTGAGATCTGA
GGGTTTGATTTGTACGGTAGAAAGAGTCCATCGTGGATATGATTAGAGATCATTTTTTGG
GAGGGGCAGCAAGAAATGTACTTGTGATGGGATGTATGGTACAATACTTACATCATGGCG
GGAAATTACTTTCCCGACAGGCCGTGACTAGGCTTTTTTGAAAATAGCACGATAATAAGA
CCCTTAAGTCAAGACCTTTCATTTCCCAATTACAGCCACACATACATGTTACATAAGTAA
TTGAGCACCCACCTAGCACCCACACAAATAACAATTGAAGTATATTTATAGGAAATACAT
GTTACCTAAGTTAAGGGTTGATTAAATTGTAACTAACAGACTTAAGACTAATTAAACTCA
CAAGGTGTTAAAAAATCTGGGATTATTACTTTTGGCATACGCAACTCTTCACATACACCA
ACTTTTCCGACATACAACATATAAGTACACTCGCGATACATGTATGCTTTATTATGTCAG
ACTTGACTACACTTATAAAATAAGCGCGTATTACTGACCTTAAATATCTATCTTACTCCT
AAACTCTGACTTACGGGCTCTCAGACAGTTAAGTATCTATCTCACACCCAAGGTTGGACT
AAAGGGCTTTTAGACATCATGTGCGCCATGCGAGCAAAGTTTTAACTGGCTTCCAGTGTT
ATCTTTATTTAGCGAAACAAGACTTCTTCCAGTTTGCAGGCATTTACTGCTGCTAAAAAA
TCTTGCAGCGGCTGCTTGTAATGTAGAAATGTTTCGGAGGGCTGGTCGTAGTCAAAAATC
AACATGGGCGGCGCCGTTACATCTGGAGACGTCCACCATCTTTTCCCAAGCATGAACTGC
ACTCATTCTATGGCTTGAAGGAACTAGATTTTTGAATGTTATGGTACAGAGGACTGACAG
AACCAAAGTTTTGACACCGATGACCATTTATCTTTGGGGGTTAATGAAACACCAGGAAAA
ATGATTATGCGCTAAACGATATCTATCTGATCAATCAAGGGATTTATAAATCTGAGAATT
ATACAGGATCAGAGTAAACTTTTTATTTGTCATTCCCAAGCACACATAGCAACATCTTGG
AAAATGGCACTCTTGAAGCTACTTGCATTTGCATTCATTTGGACGTGTTTGGGGATATGG
AAAATTCTGAGTCCATTTCTCTGACTTGGGCATGCTCAGGTTTGCTTTGGCATGACTTGG
CTGCACTCAGATGCAAAATGCACACCCAAGTTTCTGAAATGTCGGCATCAAGTTCTTTTG
GCCATGTTTGAATCCCAATGGTGGCCAACTCTCTCGGAATCCACTTACCAGCATATTAGA
CATCATTTTCTCATAACATCTTTAGGAATACTTTCTGTGCCTAGTGTTGGGAAAATATGC
TAGGCTACGACTCGGTGCGCACACCAGAGTAAAGAAGCTCATCCTGGTGCACTCGGGTGT
GTGTTTTTACTTGGGTATGTGCAACCAAGTAAAGTAGCAAACCCAGGTACACTCAGGGGC
ATTTTTTACTCGGGTACAAACACCGCAGAGTACCCAGGTGCCTTTGGGTGCATTTCGGCA
TTACTCATGTTCACTTGGGTGCACTTAGCCTGTTAGACGGATTTTTTATTCTCATTACTG
AGAAAAAGTCAGCTTGACCTAAGCCGGAAGTAGTCAAAAAGTAGTTGTAGATGATAAGTA
GGAAACAGGTGTTCCAGCTGAATGGAAATTAATTTTATGAGCTATTGAAATGATCAACAA
ATGAGGACTGCCCAATGGTGGTCCTCTCAAAATTACCATGTAATTGACATGTAATATATT
GGAGGCTAGTGTGACCAATATTTACAGAGCAGCTCTCATACTGCAATTTTGTCAGTTGAG
AAAATATCACACTTTCAGGCTCTTCAGTTGAGCAGTTGAACCCTGTCAACTGCTTTACTT
GAATCATTGTTTCTGTGGTGCATACCTACCAAGTGTGTACCTCAAATATATTCTTCTAAG
AAAGCAAAGAGTTGGGTTTTTACATACTTCCCCTCTTAGTGGGAAAAGTAATTGTACCCA
TGGCCTGAAAGTGGGGCCTGGCTGGGTCAGGGGTACCAATAGGAATCATTGGCTCATGTC
ACTCAGCCCCACAAATGGAGTGATAAGGTGTCACTGCGCACGAAAAATTAAAACCTGCAG
CTATGAGGCGGGAGGGGGAAAAGATGGAGTGCATGTGACAAAGCGTAAGTGTTAAGTAGA
GAGTGGGGATAAGTAATGTCCTAGTTTAGTCAACGTAAGGTGTAACTCTCCTGATATTCA
ATCATTCTGATTTAGTTCCGCGTTGAACCCTTATGGTGCCATTCGTATGAACTGACATGA
TTGTCCAAGGATCACTGTCATACCAGCTTTCTGTTTTGCAGAGGATACCGTCTTTATGCA
GCAGTACTTTATCACTGGGATGGTAGTCCCAGTCTATGCGGGTAGTGTTTTTCTGTTGTG
TGTTTGTATCAGTTTGTTTCTGTCTGTATTCCTTTATTTTTGACCAGTCAGCTAGGAAGG
GGATGTCAATCAACATGTCCTGACCAAAAATGGCTGTGCCTGGTGAGGGTTTTAGTACCA
TGTGATAGGTAGAGCAAACGGCCCATGCGGCGTTTGTGAGAAAGTCAGCAATGTCACTCT
CGCTGATTGTATCTGCCATGTCTAAGTCAGTTGTGTGGAGCATCGCCATGATTGTTTGAT
GCACTCACTCGAGTATTGCATTCGCTTGTGAGTTTCTGACACTGGTTGGCTTACGCTTCA
GACCATATTAATCACAGAGGGTCTTGAAGTGAAGTTTGAATTCACTTCAGTTGTCGTCAA
TAATGTATTGACTACGTGGGTAATGGCTAAACCAGGTCCTATTAACTATATTTCCTACTG
TTGCTGACAATTTGTCAAAGTAGGGTTGTTTGGATTGGACATGTGCGTCTTTGCTCCTGT
GCCCCTTTGTACCCATGGGAATATCAAGCTCAGGTAGCTGTGATACCAGCAACTCGACAA
TTTTGAACCAGCTTGTGGCTGGGTCGATCATTGTGACGCACATGAAGTCAATTTGTGTCT
TGTCCTTGCCCTTGAGGGTGTATGGTCCTATGAGGTCCACACATAAGGTCATCTGCAGCC
CTGGGGTCTGTTTTTTTGGGTCTATATTTGAGATGGGTTATGACCCCGTTTTTCAGAGTA
TAAAAAATATACCCCCGTCATGGCCACGCAGCCGTAGGATCTATATTTTTTGATCGCAGG
GCCTTTTTCAAGGTGACCATGTCTGAATAAATTAAGATGAGACGTGCACGACTGGGAACC
GAACCCATGAACTTTGGATTTTATGATTTACGATTTACCAACTGAGGTATACGGCCAAAG
TTTCTGTGAAATTGGAGAAGGCTAAAATATAGACCCCGGTGGACCTTCGAAAAATTGGAA
TATCGACCCTGGAACTATATCGGTTGATATAGACCCCGAGCAGACAAAAATCGTGGGGGT
CTATATTTTATAGACCCCTGACCAAATAGACCCCAGGGCTGCACAAGATTTTTCTCCGAT
CGGGGGTCTATATTAGGGATCATAACCCAATACAAAAAAATAGACCCCAGGGCTGCGAGG
GGTCTAAGGCCTCCCATGGGTTGGTGATAGCAGGTTTTGATGGCGATTTCCTGTATTTTA
ACTGCCTGCGCTTGTTCACCTGACAACTGTGACACTTTTTGACATGTGATCGGACTGTCG
TTCTTCGACATTTCCAATACATCAAAAAACAAAGAGTTTCTTCAAGACGCTTTGTCTCGG
GGTGCTGTAGGTAGTGGTGAAACCATGCTACTGCATAATGTTGGAGGCTTTTTGGTATGA
CCATTTTGCCATTATTACAGAGTACGCTTGTGTTCTCTACCAATTGAGTTGAATAGTTTT
TTTGTGTAGACTGTCATTGGCTTGTTGTGCCTCCACAATCTCTCTGGTTGTGAGTGGATA
GATGGAGTCCTCTTCGGTTCGATTTGCAAACACTTGGTTCATGGATTCCTCGGTGGTTGC
AGGGGATGCTTCCAGTTGGTCAGTGGTGTGATAACACCAGCATTGGGCAAAAGTCATCCA
TGTTGACCTGTCATATGCAACGGGTCCATAGTCCAGTCATGAGATGGCATCTGCAACGGT
ATTGTGGATGCCTTTGATATACACAATGGTGGGGCCATACTCTTCTAAGAGTAATCTCCA
GCGATACACTTGATCAGAGGTCAGACCTAGAGCATCCTGCATTAGATTTTTGTGGTCAGT
ATAGACCATAATTTGTTGTCCCCAAAGCATGCCTTTGAACTCCTTTAATGTTTCTACTAT
GGCCAGTAGTTCTTGTTTGGTCACACTATATTTTTGCTGTGTCGGACTCAGTTTTCTACT
GAAAAATGCCAGCGGCCTATTGTTTTGAGTAATCACCACGCCCAATTGAAGTTTGGAGCT
GTCAGTGTAGATCTCAAATCCCTGCGAATAGTCAGGGTAAGCCAAGGTAACATCGCAAAC
AATAAGTGACTTTACAGTGTCAAATGCTTGCTGGTGGATACTGTCCCAATGCCAGGGCCT
CTTTTTATTTTATTAGCCCGTGTGACTTTGGTGTGTCCACACTCCCAACCAAATTGGTCA
ATGGTGCAAGGATTTCACTGTGTCTTGCCCAAATGTCTCTGAAGTTCTGGACCATGCCCA
GAAATCTATGGAGTTGTTTTACATTTTGTGGCGGTGTTAATGCAAGGATTGCCGGTATCT
TCTTTGGTTGTGGTTTTATACCATCTCTGGATAACACGTATTCTAGGTATTCTGTCTCCA
CGGCACAGAAAGAGGACTTTTGTGCATTCACTGTCAAGCCTGCGTTTTGCAACCTGATTT
AGACCTGTCTTAGTTTATTATGATGGTCTTCCAGGCTACCCTTGCTCATGCATAATATGT
CATCAAGGATGATATGACTGTGCTCCTTCCTTTAACTGGAGGGAGACCAGCTTACAATCC
CAGTCACCTAATTTCCCGCTGAATAGCTCCTCAAATTCTTGCAGGAGCTCCAGTAACTTT
GTTCTGGGGCACATAGATGTGTGCAATTGTCTTTGACAATTGCCCTGATATCCGCTTTTT
CATATTTAGAGTCTAGTATGTGTATAAGGCGTTTGGTTGCCTCTATTGTACTGTGGGGTT
CCTTGGACGTGTCTTGGTAGCTGTTGTTCATTGTCCAAGCTCATTCCACTGACGCTCTTG
TTTTTAGTTTGTTGATTTCTCTCGTTGGCAGTGAGATGTCATCCAATGTTATTTCCTTTG
TCCAAAAGTCTAGGACAATTCCTAACTCCTTCAAGGTATTACTACCTAGAATGAGGTCAA
ACCCTGGATTGGTCCACAGCAAACGAATTGTTAGTATTAGTAAGGCTAGTATTCCTGTTA
GTTAAGCTGTAAGAAATGATTTTTTACTTATAGATTAGCTAACACCGGGTTCAACGGTCG
GTTCAAGGGGAGGAGTCATGAATCTTTCTCACTTCTTGCTAACTGTTAGTAAGGTTTTGG
GGACAATGTTGGACTTCGATGGACTGCTTACAATTTTACTAACATGAGGTTCTAAAACAA
GAATTTTTGATCTAAATAATATGGATACCTAGGGAGATGTTTTTCAGCACTCTCCCATTT
GTGTAGTTCCCCACCCTATGTCGTCTGGCCCTCAACAGGTATTCACGCACGTCGCACTTC
ACACGATTTCACAATAATGAAGAACAGCGGGAAATACCCATGACATTCTTGTCTTTATGT
ATATTGCACATGCTTACATGCTCAACTTTTTCAATTAAATTGTTACATTTTGGATCCACC
GCCGCAATCAAGAACACCATCTCCCACAGACAGGATACTGCCCTTCCCCTGCCACCAGTC
GCTCGCATCTCTCAATACTAATTGGAGCTGCAAAAAGAACGGTGAGATTTTGTTGAGAAT
TGATCTTTCGACACAGATTTTCACTCACCATTTTTCAATTAAATTGACGTTTTCACATCT
TTCGCGCAACCTGGGGTATTGAATCCCACAGACCGTCTTTTGCTCCGCTGTTGCCAACAA
CCACTCGTATTCATTTCAGAAGAGCGGCAGCACAAAAAAAATGGTGAGAAAACATCATGT
TTTGATGATGTTACAGTTGTTTTACTCACCATTTTTTCAATTAAATTGCTGCTTTTAATT
CTGACGCGCGATCTGTGGTATTGAAGCCCACAGACCGTCTTTTGCGCTGCCATTGCCAAC
ACCCACTCGCGTTCATTTCATCAGAGTGGCAGCACAAAAAGAACGGTGAGAAAAGATCAT
CTTTTGATGATGTTTCAGTTTTTTTACTCACTGTTTTTTCAATTAAATTGCTGCCTTTAA
TTCTTACGCACGATCTGTGGTATTGAAGCCCACAGACCGTCTTTTGCGCCGCCATTGCCA
CCACCCACTCGGGTTCATTCAGCAGAGTGGCAGCACAAAAAGAACGGTGAGAAAAGATCA
TGTTTTGATGATGTTACAGTTTTTTAACTCACAAATTTTTCAATTAAATTACTATTTTCA
TTTCTTAACCGCGATCTGTGGTATTGAAGCCCACAGACCGTCTTTTGCGCTGCCATTGCC
GCCACCCACTCGCGTTCATTTCAGTGCAGAGTGGCAGCACAAAAAGAACGGTGAGAAAAA
ATCATGTTTTGATGGTGTTACAGTTTTTTTAACTCACCAGTTTTTCAATTGAATATCCGT
TCTGCAAATCTCCCAACTCTACAATGGGAAACTTTGCACACAGTTTTTTTACTCACTATT
TTTTCAAGGAAATTGCTGTTATCATTTTTTTAAGGCTGATCTGTGGTTTTTGTTCCGTTT
TGTCACATGATGTGATGGGAATTGGAAATTTTTGCATTTTGTTTTATCAGTCTACATTCC
CGCCTCAAGCATTCTGTTGTCTCTTTCTCCTTCAGGTTCCTTGCCTCCTCCAAATTTTGC
TTCAATTTGTCCCTGATAATATTGCCCATCTGCCTCTCAATCAACTTTTGGTGCCTTTCT
ACAGCAGTGTCTCCTATCATCAACTTCTGACTTGTGATTTTTTAATTCTTCTTCCACTGA
CAATCCCTTTGCTTGCCAGGAGTTTGGCTCCACTTTGCCAGACATCCTCACACTTGTCTA
TATCTCCGAGATACAAGCACAACAACAAATCACAGATTGCGGCTACTAATATTCATCCAA
CAATCAACCTCATATTTATTCAATAACACATTGGCCACACTTCAGATAAACGAGCAAATG
GGACTCACACAACAATTAAATTTTCTTGGCTATCTACTGGATGGGAGCATTTGAGTTCTG
CAATTGAAATGGTTTGCTCTGAGCTATGTGCTTAAATCAGTGCGTACCTAGGAATAAAAT
TATCCAGATTAAAAGAATTTAAAAATATACAAAGAATTGTTGACTCTCATAGAAATGGGA
AGTATAATGTAGTGTTAACAATGACGGAAAATGAGTTGCATCATGATTGCAGGGAAAAAG
AGATGAAATTGATTGGAGGAAGCTATTATTAAGTTAACTAAACAATGGAATCGATCACAA
TAAGATATGAAGGATAAATTATTGCATTAAATGATCATCCAATCTGAGTAGGCACATAAT
AAATAGCATTTGCCTGAAATTATTATGAGCCTACAAAGGGTTCCATGCACAAGTATGTTC
ACATTAATTTTTCGCATACCTGTTAATAAATTACCTAGACCCTGCTGTGTAGAAAGAATC
AATAACTATTTAAGAAGCTTTATTGAGTCTTAAACAGTATTGACTTTGAGGTTTTATCAC
AATCCCAGATTATAATATGTGTATATATATTTAAGTGACTCAAACATCATCAATGTGTCA
AATATGGAACTGTCTTATTAAAGTGGGGAAGACTGTTCATTATTTACAATGGAAGGCAAT
GCCAAGAAGCAACTATGATGCAGGTACTAAATACTAATCATTAGCTGAACTAAACAATGA
AATTGACAACAATACTTTTAAATCAAATCAAACATTCCTTCATATCTGGGCCATGGGTTC
AAAGGCATGTACTGTTGGTCATGAGTGAGCAATGGATGGCAGAAATGGAATGTTCTATAA
AATTGTACAAGAGGGATTCACACAACAACAAAATATTATATGGCTATCTACTGGATGGGT
GCATTTGAGTTGTGCAACAGAAATGGTTTGTTCAAAGCTATGCGTTTAAATCAGATGTTT
GTGCATACCTAAGAATAATATTCAGCAGATCATTAGTTCAGAGTATGGAGTAGGTTCATT
TAGAAAATAAGCACTCTGATTTAATGTTGAAATTTATTATGAATGTTTGGACATATGTCA
TAATCATTGTGATTGCTTCCAAAATATTGTGCTTCTGTTTTTATTCCATCAGAAAATAGA
CTGTTTCATTTTAAAAGAAATGTTGACATGATTTTGGTGCCCTTCTGTTGCGAATCCAGC
AGAAAATAGATTCCTTTTTATAAAAGAAAAGTGTGCTATATTTTCTTACTTGAAATAGTC
AATGGTCAAAACCAGAGGCTACATGAATACATTCAATGTTATGCATGCGCGCACATACAT
GGTATTAATATTTTATGGTTCATTCATCTTCACCTCTACAAAACAATCCAATCAAAACAA
TTGCACCTGGCACACAACTGAATAAAGAATATGAATGACTCAAAACGATTTGATATCACT
CAAATAAATTTGATAAAAACTTTCATTTTGAACTCTATAAAAGTCACTGAGGAATTGGAA
GTATTTTTGGAAACATGAGCATTATTATTCCATCAGAAAAAAGATTGTTTCATTTTAAAA
AGAAATGTTGACATGATTTTGATGCCCTTCTGTTGTGAATCCATCAGAAAATAGATTCCT
TTATTTATAAAAGAAATGTGTGGTATATTTTGTTTCTTGAATAGTCAATAGTCAAAACCA
GAGGTTATATGAATACATTCACTTTTATAAGTGTGCACACATAAAACACAGTGACTCAAA
CTGATATTAATAGTATATATGGTTCGTTACTCGTCACTTGTAGAAAACATTCCAGTTCAA
ACAATTGCATCTAGACACAATGGATTAAAAATTGAATTACTCAAAAAGATTTGAATCACT
CAAATACATTTGATAAAAACTTTCCCTTTTGAATTCTACAAAAGTCAGAGGAATTCTCAG
TACTTTTGGAAAAATTAGAATTAGCACTGTTAAGATGAGCTTATTTGGAGTTACTTCCAT
TGTTTGCTTATTTTGTCTTTCGCTGAGAAGAGGTTAAATACTTAGTAAAGTAATAACTCT
TCTACTATTTGCCATTCAAACAGGTGAAATATCATTGTCATTATAAACAAACTCAAACTG
TACTTATTTCTTCTGAAAATCTTGATTTCATTGTATGGCAAATATGAATTAATAATTGGA
GTATGAGGGTTTGGCTTAGGATGATGACAGAGGAGAGAGGAGGGGGAAGAAATTGGGTGA
TGAACCAGCGAAGGGGGTGGGTAGGGGGGAGGATGGTGGGTGGGAGGAGGGGCCCCTCCT
GTTGGTGGGGAGGAAGATGGTGGATTGGGAGGAGGAAGAGGATGGACTAACCAATCTTGC
AATCTTCTTTGACAGCCTGCAGAGAAAATCAGAATCTTGTGCCGCAGAAGAGTCCATGTG
AGCTAATCATCATGGTACTACATGTGCGGGACCGCGATCCCAGACTTTTACTACAGGCAA
TCAAGCCCGACTGCAAGACTGTCCTTGGTGGTCACTTGGTGGTCACGAAGGTCCGACGTC
TTACCATCCAATCTAGAAGTTAAGGAATAGGCAAGGGGGACAATTGAGCTGAGGCTCGCG
ACCGCGAAACAAACCAGTTTGGGGGTTACATTTTATAGTTGGCACAACTTTAATGTATAA
TATTATGTTTGAGCAAATTAGATATATGTACTTAGCGGTAGGTAGTCATAATATTTTTTA
CTTATATGTAAGAGCTTGGTCTTGTACAATACACCGTACCATAGCATACATCCTCATACA
TCACAAAACATGTGTGTTACATAATATGACATTTATTATTGCAGGAGAGTTGGCCCTGCA
TGATGCAGGTTACCGCTCCCATTTCCCCACACAAAATATTTCACGAACACGCACTCCCTC
CCGAACAATGGGATTTCCCTCTCATCGTCAGAATATCAGAACCCATGCCCCAAGCCACAC
CCTTCCTCCTCATCAACCTAACCACCCAAAAAAGGAGCAGGTCGCTTGACCGCTCCAGTG
GGGAGTTTGTTGTGTTCCGTGAGTATCGGGATTTGTTTTAGTCCGTCAACTATTTTATTG
GAAATTTCTTCCCCGCTGACCTGCCATATATTCTGCCACCCCCCAGTCTCCATGAATTAC
AAACCCCACGCCGCGCCCTTCCGCAGCATCAATTTAAAGCTGCGAAAGAGAAACTGGACG
GTTGGTCGTCAAAGTGGTGAGTTTTGAGATTTTTTTATTTGTTCAATTATTTCTATCACT
GTGGATGCGCTGTCCTGCCATCTTCAGCCACCCCTCCCTCCCTGACTTACATAGCCCCAC
GCCGCACCCTTCCGCGGCTTCAATTAAAGAGAAAAAAGGAAGCAGGACAATTGTCCACTC
TAGTGGTCAGTTTTTCAGTTTTATATTTGCTCTACTAATTAATTCGAACTCGACACCCCT
GACATGCTTTCCTTCTCCACGCCCCTCGCACATGAATTACAAACCCAAAGCCCCAACGCT
GTGCCCTCCTGTGGCAGATATCTAACTGCCAAAAAAAGAACCAGGAAGGTTGACAACTCC
TATGGTGAGTTTTGGCTTCTATTTGCCCAACTATATTATATTGAAACTCGACGCCTCTGA
TCTGTGATCTTCCTCCACCCCCATTGTGAATGGATTGCAACCCCATGCCTCATGCCGTGC
CCTCCCACGAAAATAATTAAAAGGCAAAAAGAAGCAGGACAAATGACCAATCTCATGGTG
AGCTTTGCATTATTTTACTTGCAATCTATTTCATTGTAACTCAATGCCCCTGACCTGCTG
TCCGTCTCCCCACCCCACCTCTATGAATTACAATCCCCATATGCCCTCACGTTGTGCCTT
CCCATGGGAGCAATTTAACAGGTAAAAAAGAAGCAGGACAATTGACAAATCCCATGGTAA
GTTTTGGACATTTTTGTTTGCCCAACTATTTCATTGTAACACGACATCCCTCACCTGCAA
TCTTCCTTCACTGCACTCCTACATGAATAACAAACACCACAAATCACGCCCCGCCGTCCT
TTCGCAGCAAAAAGTATAACAAGAAGAAAACAAACAAGAGAGTTAAACATTCATGTCCTG
AGTTTTTGACTTTTTTATGTGCCCATCTATTTAATTAATATTTTCTGCCCCTAATCTACC
ATCTTCCCAAGAACCATGAATTACAGTCCCCACTCCCAACGACATTCTTCTCATGGCATC
AATCTAACAGGATTTGTGTAGTGGTTTAATTGTTTTCTCAGGCATGCTTGTTTTTAGTCC
AAGATAAACTAACGTGCGAAATAATATAATTACATTTCAAAAATGATTTTTGTAGGGACA
GAGTTAACGTGTTATTTTACGTGTTTACTCCTACTACCCGTAGGGGGGAGTACTTGTTAG
TAATAATGTTAGTAAGGAAACTGGAGTAAATCGGAGTCCGTCTTCATCAATCTTGTTAGT
TAAAATGTTAGCAAAAACGGATGTTGTTAGGTAGACTGTTAGCAAGGCCAAAAAATGATC
GTGGGCAATACTAGCTAACAATTTAACTAACAGTTTTGATTTTTCACGAACTCGTGAGAA
AAAAGCCTCAGTACTACTCCTACATACGATTTGTTAGCATGAGATAATTTGTCACTAACA
GTCTTGCTAACATCTCGTTTGCAGTGTCATGCCATCTTCCTGGTATTCCACAACATCCGG
TTGTAGAACATACTCCTTGCTATTGGAGTATTCAAAGAATTTCAGCCTGATTTTCCCCCG
TCCAGTTGTCTGGTAGGGGCTGAAACGAAATTTTTACTAAAATTAAATTTCTTCCAAATT
GTATTTTTATGTTAGGAACTTTTAGGTATATACTTTCTCATGTCAAATATAAATTTTTAT
CAAAAAAATCGACCAGGAAGGTCCTCATTTTTGAGATAATGTGATTTTCATGTAATTTTA
CTAGTGACTGGACTAGTGACTGACTAGAAACATAGTGTTGGGGTTATGATATGAAAGATT
TTTGTTTGCCAAATACATTCTGTAGCCATTTTAAATGTGTAAATTTACTGATAATGTTAA
TGTTATGGATTTGTGCCTTGTTTCCTGTGGTTATTTGGGCGTTGTTGCGGTAGTTGTGGT
TTTTAAGTGATTTTTTTGCTTTTTTCAGCATAAATTACCCCCTATAACATACATATGGTC
ATACTGGACTGTTCTTGATGTATAACCCTAACAATGACTGAAGGTTTTACCTTGTCAAAG
AACATATTATGCTTTTGTAGTATGGTTTCCATAAACTTTTCTGCCAAATCGAACAAGGTG
AGATAGTAGTATATATTTATGGACCACCTTATGAAGCCCCCTGGCAGTATATAAACCCGC
TGAGTGTCTACACATGTTTTTGTGGAATGCAGTACTGTCTTTGACTTGACAGGATCAATG
TGCAAGATAGTGCTATCTTTTATTGGGGCCTACAAATGGCTATTAACATATACATCTGTG
CATAAAAACCTGCAAAGCAAGAGGTTCTTGATGTCAAGACTAAAAAGTCCACCAGAAAGA
GAACAAGAGAAATACCTGGGATTTTGTAAGATTTGGTGTTATGGTTTGGAATATATTCTC
TGGTTGCAGTTACAAGTACAAGTGTGGTGTGGAAAGTGGTGGAGGATGGAGGATTCAAAG
GTCGATTCAACTGTTTGGGAATATGTTGCAATACTTTGTGAGCATGTGAGTCATAAAAGA
AACTGCTCCTAAGCACTATCAACAGAATCTATGACAGAGATACAACAGAACAGCAATCCT
TTGAATAATAAAAATAATTACCAATGTTGGTGTGTCATGTAAGCAAAACTTTATGGGGAA
AATTAAGCACAAAGTACAAATAGCTCTCAGGACTCTGCTAGTAGTATGGACACAAAAGAA
GACACATTGTTACTTTGAGGTACATCAAATTTCATCAAATTCCATTCCTAGTCATAAACA
ACACAATGAAAATCATTACCAATTTTCAAAGTAGAAATGGAAAAGGCCGTCCATATTTCA
TTGGGTAAGCAATTGAATTTTAGTGTTCCCTTGATCTTCTCACTCTCTCGATACCATGAA
TAGAGTATAGTGTCCTTTGTACTTTACCGATGAGGAAAATCTACATTCCATTATTAGCCC
CTGAGAGGAATAACATAAATTATCACCCTCCAACATTCAACTTAATTGTGAATACGAGTT
GAACTCATTGCCCTATTTAGTTGTTTGAAATAAAATTATGATTCATACTCAGAATTGGCT
GTATTTTCGTTGGCTAGTCCATTTCTGTATTATGTTAGCTGATGGTAGAATAATATCAGA
CACATCTTACTTACTTTGCTGTTTAAACTGTGCAACACCAAAATACAGAAGATAATCAAC
TAAAAGACAAAAAATGATGTAAAAAGTGACCCATGACCAACCAATACTCAACTTAATTGT
AAATTAGATTTGAATTCAACAGACTACTTAATGCTTTGAAGTACAATTATGTGTGATACT
CAGAATTTTGATTTATTGATATTGGCTAGTAACTTAATGATTATAGAATAATGTCAGACA
CATCTCACTAACTTTGCTGTTCAAACTTTGAAAGACCAAAATTCATGTACAGCTAACCAA
TGAGACAAGAACGAAGCAAAATGATTGGAAAACATGATCCATTACCAACTAATACTCAAC
TAAATTGTGAGTTAGAATAGAATTCAACAGCTTATTAAATTATTTGAAATACAATAATAT
TGCAAACTAGTTCTAATGTGAATGCTGATGGAGCCTGCCACCAGTCTGCCATGTCACAAC
CCGCAGAAGTGTTTTTGCATCCCAGCTGTGCCCACTTTCAATTTGACCCAAATTGTGCTC
CTGTCTCAGTCACTTTTTCACCCCTCTTGACAGATTTTACCCCCATGGTTCTCTCTCTTC
TAAACTGTTGATTTTTATGTCCACTGTTGAATAAACATGAGCATCAATTAGAAGCGAGTT
GAGTAATTAAAGAATAATGAAAAATAACTTCATTTAGCAGACGCAACAATCAACTGTTTT
ATGATTTGCTTACCTTTTTTGAGAATTTTTTCTGTTTCATACATCCACAATTCTCTGGGG
ACGTGCTCATGATGGAAGCACCATAAGAAAAGTCAAATTTGAGGCAGACGATCCTTTGTG
ATGGCTGAATTGTGTGTATTTGGAAAAATTGACCCTGTGGACAATATTTGATCACAGACG
AGACAGCGATGAGTTCTTTCGCCCAGTCGCAATTGCGTGGTTCAGGGGGGGTTGCGCGGG
AAATGTCGGGCGGTTGAGACGGGCGCGAGGGGCAAGAGTGCAATGAATTTGACAAATTCA
TCACTTTTTAGAGTGATGTTCATGGTAGTTGTCGATTTTTTACTAAGGTCGTGGATGTGT
AATGTGCAGTTATCTTGGCGAACCCCCACAAGTCTAAAAATCGGACAATGTTACGCCATT
TTCTAAGGACGCCCCCATGGCGTAACATTGCACAAATTTGTATTGCTTGGACACTTGAGG
AGTACATTTGAATGCAAAGAGGGGGGTCCATCAATTGCATCGTTCTTGTGGGGGGGGGGT
TGGCACATTGTTTGAAATGCTTGATTGGCGATGAATCTCACTTCGCTGAAAGTAGGAGTA
CATATGATATTTTACTGTTTAGTAGATAACATACAAAAAATATCTCAATTCCTCCCCTAT
GCCTGGAAGCTCCTATTTGACGTATGCCAAGACTTTGGCACCTGCCTAGTCAAGTAGGGA
AAAGGTTTGCCTTTTCCTTTTGGTAGGAAAATAAGGTCTCCATTGGACCCAGAGTCCAAT
AGGACTGTGATTCTTTTACTGGGTCGATTCCTAAGAGGTTGTTTGTATGCTCTGGAGGAT
TGACTTTCAGTTGCTGGTTCCATTGTGGCAATTAGTGCCGTAACACCAAGGCGGTCCTTG
GTGTGTGGTTCAACCACTGGTTTTGGTTGATTAATGTTGTAGTTGGTAGTAACATTTTTT
TGTCATAAGACGTTTTGATGTCGTTGTCCTTAACTTGTTTTGATGGCCTGGAATTTTTGA
TTTGGACTTCTTTGTTTTGGAACAAGATTTTTTTGATTTGTTGTCTTTTGTGATGGATAA
TTTAATAAATTGTTTTTGTTTTGGATTAGTTTTGGTTAAGATAGCTTTATTCCGACTGGG
GTTGGTATAACTGTCAAGAACAGTGCTCATTTTAGGTTTCTTACATATATATAATTCCCC
AGTGCTATCTGACCCGAGCCTTCAAGAACTTTCGTCGGAGTCGTTATCACTTTCCGAGTC
ATTAGCGCGGCGGTTCTTGTGTTTGCTAGACTTCTTGTAGAGTGCTTTCTTCAACTCCGC
CCGGACTATCTGGGAAAAGTTAGCACCCTCCGGTTTCCTTTCTTTAGAATAGGGCTTAAC
CGCGCCCCCATTCTTCTTGATAGGAGTACCGTCCTTATTGTAACGGCGGCAGTCACGCGT
GTTGTGACTTTTGTGCAGCCTCCCATGCTTCTTGCATAGCATGCAGTGCTTGTCAGTCCA
GCCCACCTTCTTGGGCTTCTTGGGGATGTGGGAGTCCATTGACTCCATCTTGTGCTTCTG
ATCAGCACCCTTTGCTTTGGTCGTGCCGGAGGGCTTAGCGTCGAGTTCTGCATTATTCTT
GATATTCTCTAGGACCAAGAGAAGGGCCCTAGTACTGACCGGAGTGGTATTCTCAGTCAA
GTCATACTGGGTCTGCCACTTGGCGGGACACATGCACAACAAGTGAGTCGTGAGGTTGGC
TTCATCCAAGGGCAATACCTTCTTGGTCGCCTGGTTTGCCTTCTGGCTGTAGTACAGGCA
GGGCAATGTCTCGAGGTAGCTATTGAGCTGTTCCACATGGACGAAGAACTGACGTACCCA
AACCCTATCGGGCTTCTTCAAAGTATTAGTGATATAATACTTGAGGGTCTCACCCGCGTC
ATGACAGAACACCTGGAGCAGGTGAAACGTCACGCATTTGTGAAACGAATCCCAAGTCTT
GGTGGGAGTCTCCATGTGTGTAACCCCCTTGATGTCTTCCCAAGGCGTGCAAGTCACTTG
GGCCTTGATGATTTTTTTCCCAGGGCTGTCGGGCTTTGTCAGAGAGGAGGTTTCCGTAGA
GCTAGAAAGGCTCTGCTCCTGCCGTTGAGACAGTGAGCTTTGCAGCTTCTAGAGCCTTCA
GGGCCTTATCGAATATGGCCTTCGCTTCAGCCAGGGCAGTCGATACAGCCTCAGTGGTGG
TACCGGGTGCGTCTCCCTTATTGCCCTTCTTCTTTTTCTCGGAGTTGCGCAATTGCGTGT
ACTCCCCCTTTGCTATCTCAGCATCAAGCTTGGATGTTTCAACAGCCCTCTCTGCTTTGG
CGAAGCTCGAGTCAAGCCCCATTTGCTTGCACGCTTGTATCGCGGAGCGTACGTGCAGCA
AGAACTGCTCGGGAGTCCCGGGCACCCATACTGCCAACTTTAGTTCATTTACCTTATTGG
GGAGAGTCAACTTGAAGTAGGTAGTATTTTTGCTCTTCTCACGGGCATCCTGCATGGGAT
CCTGCTTGGGAATGTAGCGTACTGGGGAATTCTTTCCTCCAATGCCATGTTTGTACTCCA
CCCACTTGAGTCATTGGGGAAATGCCTTCACGGAGGACATGGCTCACAGTTTCTCTCCTA
GTCTAGTACCTATAAAAAGTTTCTTGTAGGAACTCCTTGGAGGACTGAGGAAGAAATTGT
TCGCACGGTGGTGCGCGATAAACGGTGTACTCTGTTTGGTAGAAATCTCTTCTTCTTGAC
CACCTGTGGGTTGTCTAGAGAGCCTTCTTGTGTGCGATGGTACATAGAACTTACGGAGTT
TGGCTATTGTATGATAGTGACCTAAGCCAGAAGTAGTCAAAAAGTAGTTGTAGATGATAA
GTAGGAAAAAGGTGTTTCAGCTGAATGGAAATTAATTTTATAAGCTATTGAAATGATCAA
CAAATGAGGACCGCCCAATGGTGGTCCTCTCAAAATTACCATGTAATTGACATGTAATAT
ATTGGAGGCTAGTGTGTCCAATATTTACAGAGAAGCTCTCATACTGCAATTTTGTCAGTT
GAGAAAATATCACACTTTCAGGCTCTTCAGTTGAGCAGTTGAACCCTGTCAACTGCTTTA
CTTGAATCATTGTTTCTGTGGTACATACCTGTCAAGTATGTACCTTAAATATATTCTTTC
TCAGAAAGCAAGGTGCTGATAAGGTAGGCAGTGCCAGGATACGTAAGTATCCTCTACCTA
CCTTAGCACGTGTTCCACATGGAACCGACCACATGCCAGCAGCAGCAGCCTAAGCAGAAA
TGACATCAATCCCATGTCATTCCTTATCCCATGTCACAACTAAGACATGGGACAATGAGT
CTTACGACTCCAGCAATAATACTACACACTTAGTGCTCATAATTTTACTAAGTTTGTTGT
TAACCTCTGAAACTCTAGTAATTTGTCACTCACTACATGCAACTATCATTGACAGAACTT
AGTAACTTCTCCAGCAACTCAGTAACCATTCCATTGTTACCCCGTGCACCTCGAATAATT
CGCTTGTCACCACCGCGCTGACACCAAAAACATGGCATCCTCCATCTACAAAGCACCTGA
CGTTCCTTCCCTTGTTGACATCATCAAAACCGAAGGCATCGACTCTCTTGATGGCCGCCC
CGACTGCCACAAACTAGTAAAACTCGTCAACCAACTTGCAAATGGCTGTTGCAACATCGA
TTGCGACTACTCCAACTTTAGAATGTCCTGGCTCGTGTATCCCCAAGCCCTCTATGCTTC
TCTCACGGGCAAAAACATTGTAGCCCCCATCCAGCAACCACTTGTTCCACCCTACAATTC
AAATGGGACACAGCAAGAAAATGCTGTTATTTCCATCCAATGGCAAAAGAACAAGGAATT
ATACGACCAAATGGTCAATACAGACAAAGCACTCATCGCTATCACCAAGGCCAAACTTGA
CCCTAAATGCCGTGCTCAACTCTCCAACATGTTTGTTGGGACACCCGACCGCACTTTTCA
GGCCTTCTATAACCGTCTGAAGACAAAATTTGGTCGCCCGTCTCCCCACGACATCATCCG
AAATGATGAACGTATGCGCGGCGCTTGGGACGCCACTGACAACATCTCCTTCCTCATCAA
GCAAATCTGCAATGGTGCCGTATTTGCCTATTTCGTCGGCCAACAGAAAACGGACAAAGA
ACTCGTCACTCTTGGCGAGATGGCCATCCTGGACACGGGCCTCTTTGCCACACAATATCA
AGGTTGGAAACGCTGCCCGGACAACGACCGTACATGGACGGACTTCAAAGAATACTGGCC
TGCGGAATACGACCTGTGGCATGAAACCAGCAACACTGCAGCGCAAGTTAATTATGGCGG
AAACATTGCAAATGACAACAAACATCAGGACACAGAACAGGCATACTTTAATAGCCTGCA
ACACTTTGGCGAAACTAACAGCCACAATGCCGCCACATTCAGCACACTCTCCGCAACAAA
CGCGCAACGGGCAAACAGTATACAGGCATAGATCACTGAATTGACCCGCAAGATGGAAGG
GCTCGCCAATGCAGTCCAAGCGCCTATGAACAAGCAAGCCACCCCACCATATGCGCCATG
CCAGCCTCCCAATGTTGGAAGTCTTTTAACCTAGTACTGTTGTAACAGCTAGTAGAGTCT
TTTTAGTTCTTGGATTTTATGATATTAGTTCTACTGTTACGTCACTCGGACTATCTTGCG
TCACTATCTTGGTGCGCCCCGGTATCTTGTCTTGCCTGAGTCCTGCAAGATACTTTACCC
CGCGCTACTTCCCCTCTTCCGAGTTCGGGCGATTTCTCTCTCTGACAGCCTCCCCGCTCG
AATCTCGGACCCTCAGGTACTCGTCGTGTCCCACGTACAACGGTATATGCCTATCGAATA
TTGCCGACGTCACATTCTTTGTGAAAATGTCTGCGTCATTCGACTCACCGGAGACATGAC
GTATCACCAGCAATCCCTGGTCTTTCAGCTCGCGTAAGAAGTAATTGCGCACATCCACAT
GACGCGTTCTGCCTCCTACACTCCAGCTGTTCGCAATGTCTACTGCGCCGGAGTTGTCCA
TTTCCAATACCATTGGCAACTCCACCTCAAGTTCCAGAGACTCCATCAACCTGTAGATGT
ATAGCATGTCCTGTGCCACCATGACACCCGCTGCTATTTCCGCCTCCGTCACTGACAGGG
TCACAAACTTCTGTGTGACACTCCGGAATGATATGGGTACGTCATTCACAAACACACGAC
CCCCTGAAATGCTTCTTCTGTCGTCTGGGTTGGTCGCATAATCGGAGTCGGACCGACCAT
GTATCTTGAATTTGTAGCCTGGACTCCACGTATCTGTTGGGGAAATCACTAGGCCTCTGT
TTTCCGTGTGTGTGACGTACTTGATTAGTGTCTTGAGTGCGCGGACATGAGCCTCCCTAG
GCGCAGTCATGTGCCTAGCTAGTCCGCGTACTGCGTTGAAAATATCAGGGCGCGACCATT
GCATCATGAACATGCAAGTCGCTGTGGCAGACCGGTACATGGTTGTGTCTTGCGTTGTTG
TACCGTCATCATCACCCTTTACGAGTACCTGTCCCGCCACTGCTGGTGTTCTGGATACGG
GCCCATCCGGTACCTCATACTCGTCAGTTAATTTCTTAATAAGAACTGGTTGCGTAAACT
TAACAGTACCAAGTCCTTTCTCGTCACGCGTGATGGACAGCTTGCTGCCCACGTACTCTG
TGAGTACCCCTTCGCGTTTACAGGTGAATGCCCTTTCTAAATCGCGTTGGACCTGTTCCA
CCAAATGCGGAGGGCCTAAGACCATGACGTCATCGACCCAAGCCACAAACACGACCATCT
CGTTATTAATCCACCCATAAAACAGGCATGGATCGGCCTTTGATTGCTTGTAGGTCACGT
TTTTGATGTGTGTTGCAAACGTCTTGAAAAAACAGTATGCAGCCTGTTTAGTACCGTACA
ATGGTACGTTCATACGTAGTACGACGTCACCTGGGTACCACTCCTGAAATCCATCCGGGA
CCTCTATGTAGAGTTCTTCGCCGTTCGCGAACTTTCCCTGTAGGAATGCCCCTTCAACGT
CTATAATTGCTGACGTCCATGTCTTGTTCATGCAGTATAGCATCAGTACGATTCGCACTG
TGATGGGATTGGTCACTGGTGCAGCAATAGAGTCAGAAGCATAATGACTCCCATCGACTT
GCTCGTACCCACGTGCGTTGAGCCTTCCCCTTCTGGTTCCGTTGGACTTCATTTTCATTG
CCCACGTGGTGGTGAGAACCTTCGCTCCCCTCGGTAGCGAGTCTCTTGGGACGGCAGTTA
GGGCATTATATTTATCGAATCGTGTCTTCTCATTTTGTATCTCTTTTCGCCACTCGTCCG
CATCAGGACTGCGCATGGCTTTCTTGTAATTGAGAACCTTCAGTTGACTCGTGTGGCTGA
TACCACCACCCACGCCTGCCCCAATAAGGGCCATTTCCATGCTTCGCAAGGCCATATACG
TATTAGCCACTTCTCCGTGGTCTAGCTCGGCCATCTCGCCTAGATACCTCAGCTCCAATG
CCGGTGCGTACGTGAGCCTCTCTGGTGGCTTTATTGCACGGCCTGCCCTGGTACGCCCAG
TACCGGGCCCCTTGATCAAGGGCGTGTCCCACCGCACCTTGCCTCCCGGCTCTTCAGGTT
GATTGTTGGTTGGTCCTGATATGGTGACGTCATCGTCATTTTTCGCACCTAACCCCGTAA
CTGATTCTGACCCTATTATTGAGTCTAGTTCCTCCTGGGTATCTAGGTCAATGACTCCCA
CTGTGTCATCCTTGAAAACATGCGTTTTAGCCAGTATACATCGCGACTGACTATGACACG
TGATGTCCTCATGTCCCACATTCGTACGCTGTCACTTTCACGATCAGCGTATCCCACGAA
CATCATCGTGGCCCCTCGATCCCCGTCTTGCCGTCTTTGCCTTCAGCAACAACCCCAGCT
TCACCCCATATACGGAGCTTGCCGGACCACGAGGGGTTCGCGCCAAACATGTGCGCGTCA
CGAGTGGCCTGTTTGCCCTTTACCTCGACTACCACCAGCCCATCCAGCTGTGTTGCGCAC
GCAATAGCCTCTAGGGCCACTTTGGACTTGGTGTCCTCAGGTACCCTTGCGGCACCCATC
ATAGCTCGTGCCTTCCCGCCAGGTACGGAATGCCAGTTCAGCCAGGCTGTTGTGCTGTGG
TGTGTCGCGTGGACGTGAACTCAAAGTCCAAGGGCTGTAATGCTGCCCAATCACTGTTTG
CAGCGCGTTTCGCCAGCTTGTGGTTCTCACCAGCTGGGTCCAATCGTATGTACCTCGCTG
GTATACCGCGGGACTTCATCTTGTTCAAATGTTCGCATGTACGTTCCACCGTCTCACTCT
TGGTCACGGTGAAGTCGCTCCATTTCTTTCCTGTGGCTTCACACACAAGGACCTTCCAAT
TATCGCGGTTGATTGTGACATCATCTGACGCCTCTGTCTTGATTGTTATTTTTGACAGAT
CCAGGTATATACGGTGCCCTGGTATGTCAGTCTTGGGAGTGTTCGACTCCTTCCTGACGT
TTTTCTGCCTAGCCTTGGATTGCGCGCAGTGTTCGCATGGTTTCAATGTCCCACGAGTAA
TGACCCAACCGAGTTCCCTAGCAGTCTTGCGCACGGAGTCTTCGTTCCGATGACCCAACA
AGCAATGGGCCATATTGATATTAAGCCTGACCTGCTTTCCGATACTCCCTGCGGTCACTT
CCACGTTTCTTGCAAACTTGCACGCATATATTGCCCCCTTGTCAGTGGGGACCACGATAT
CAAAGTCGATGATTCCACCTTTCCCGTTTTCAATACGGATCAGGTTCTTGTCACCCTGTA
CTATTTTCCACCCCTGTTTGTTTATCAGTTTGGACATGCTCAGAAGGTTAAAATTGTGTT
TCTTGCTGAAACTGCAGTCTCTCAGTACTGCCCTCATACCAGTTTTCCGCCCTTGCCCAC
GAATACCCCTGGGATGTCAATTAGGGCTGTTGACTCAACAGCTGAGCCCGTGTGCCCCAG
GCTGTATATCATCGTGTCACGGATGTTTCTTGCACCTGCGTTGCATCTTGTCACGTGCGT
GCTCGCACCGGTGTCACAGATCCACACGTCATCCTGGCGCAATATTGCCAGCGCGTCATC
GCTTTTTCATCAGGCACGACCGCTTCAAGTTTGTCCGGTTTAGTGTCACCAAGGATACCT
CGACACTCGAGGATGCCGCTTCTTTCCTAGCGACCTTCTCCTTGTACCAGGTGGGTGCCT
TCTCAGGATTTTTCTTGTAACACTCCACCTCCTTATGACCCTTCAGGCCACAGAAGTTGC
ACTTCTTGTTGGAGCTACTGCCCCCTTCGCTGTCATTCCCACGACCTCCGTGCATCTCTC
CTTTGCGTTTCTTGCAATCAACGGCCTTGTATCCACATACTTTGCCGCAGTTCCTGCACT
TCCCCTTGAACGACCCATCGCCTTCAACGGAAGCCAGGTGAACTTCTTTCTCACCGGTAC
TTCTCTTGGTACCGCTCTTGGTGAGCCTCTGAATCTCCGAGACGCTGTTGCACAGCCCGT
CGAAATCGGGACTCGAGGACTTCAGCTCATCCAAGATCAATCTTGCATACGACGTGTCAT
TGTTCTTGCGCGCCATCAACATGCACAACTCCTGGTCAGTTTTTGTGACCTCGTACTTGT
CGAGCACTCCGACCACATCATTATAAAAATCCCTCGCGCCTTTAAACTGCAGCCTGTCTA
GCTCAGCCTCCATTTCGATCATGGCACTAGCGTCCGAGGGCTTATTCGCCTTCTTGGCCT
TCGCAAATCGTGTGCAAGTCCATTGGGAAAATCATTGTTCTTCGTCTTTCCCAGCAAGGC
AATACCATGACTCTTTCCCTGTCCCAATGCGATTATTGCGCACAGCTTCTTGTTGGCCTT
GTACAGCTCAATGAGACTTGCGTTCGCGGGATCAGTCACGTCAAGTACTGTGAACTCCGA
CTTGGTTGGACAGTTCGCCATCAACACGGGATCCAATGCATCCCCCACGCCCATGAACTC
GGCATACGCTTCAATCTTGCTGACGTACACCCCAAAACTCTCCGCCTTTCCATCCCAATA
AGGGATCTTGCTCAAGCTGTTATCACTCATCTCGATTTCTTGTTGGGCTCGTAACTTCCT
CAAGTTACTTCGAAGTATGTTGGAAGTCTTTTAACCTAGTACTGTTGTAACAGCTAGTAG
AGTCTTTTTAGTTCTTGGATTTTATGATATTAGTTCTACTGTTACGTCACTCGGACTATC
TTGCGTCACTATCTTGGTGCGCCCCGGTATCTTGTCTTGCCTGAGTCCTGCAAGATACTT
TACCCCGCGCTACTTCCCCTCTTCCGAGTTCGGGCGATTTCTCTCTCTGACACCCAACGC
AGGCCAACACAACAACACTGGCCAACAAAACTCCTATCACCCCATGCAAGGACAAGCGTA
CGTACCTCCACCACCACCCCACCGTTCCTATGGATCTCGGGGCTACGGACGCACTGGCGG
TGGACGGGGCCGCGGCAACCGTAACCGGAATCGCAACAACACCCAATTCCGTACCAATCC
CACGCAACCCTCACAATGGCCGGCACCCACACACCAGCCCCAACCAGCCCAGCCAAACCC
TCACGGTTTCTACAGTAAACCCACCCACACAAACCCTGTCAAATATCACAAAAATTGGAA
TTATTGTTGGAGCTGCGGCTACGACCTCGCGGATGACCACAACAGTGGAACCTGCCCGTA
CCCCAAGCATGGCCATGTCTACCATGCCACGCGCGACAATCTGTGCAACGGATGCCAAAA
GAACAAACACAAAACACAGATGTGACGGGGAGGGGCGGAAGTTAGGCAAATAGTGAATAA
CATTAATCAAACGAGTTACAACACACTTACCTATCATCCGATCCCCACCCATTCTACCTG
TCACACTGCCTCCAACCAGTACGCCGCATCACTCTACAAACACAAGACCCAAATGGCCAC
CAACAACAACAACTTTGCCATCGTCAATTCTGGTGCCTCCGACAATTACTTAACGCCAAC
AGCAAACATCAAAGCAAAGACGACCCTGCACCACCCGATCCAAGTAACTTTGCCCGACCA
GTCCACCTTACGGTCATCACATGTATTCGAACTTGACATCCCAGTACCCAAAACAGCAAA
ACAAGGATACATTCTCCCCGGCATGAAGAACCACTCACTCATCTCAGTCACAAAAGTCTG
CGACGCCAGTTGCAAAGTCATTTTCTCACAAGACGAGTGCAGCATTGTCCACAACGGCAC
CATAGTCATGAAAGGACACAAGAACAAACAAAACGGGTTATGGTATATTTAATCCAACAA
TCCATCCACGAAACACTGTTCCTCATATACAATAACCATGATACTCAAAGCGCTCACACA
GGAAACAGTATGTGCATCACACATCAACAATTGCTGAAACAATCCAATACATCCATCAAT
GTCTCTTTTCACCAACAGTAGATACTTTCTGCACAGCAATCGACAATGACCAACTCGTCG
GTTTTCCACAAATCACCTCAGCACAAGTACTCAAGTACTTACCTGAATCAACCGCAACGG
CAAAAGGACATCTTCAACAAGTCTGCAAACACACTAGATCCACAACGCAAACGAGACAAA
CTGAAACACAAGCAATTGACCATGATTTCCGCCCAAACATCAATGCCGACGTCGAATTTG
AACTATTCATCGGGGCAACCATTGCAGAACAAAATGACGGTTCAATATACACCGACCAAA
CCGAGGCCTTCCCCGAGACATCCTACCACAGCAACAAATACCAATTTGTTGCATACGAAT
ACCTCAGCAACGCAATTTTAGTCCGTGCCCTCAAAGATCAAACAGACAAATTGCTCACTG
CAGCTTTCCGGGATGTATACGAGTATCTCACCGAATGCGGTTTTCAACCAAAACTAAACG
TCATGGATAACCAGTGCAGCAAAGCAGTCGAAAAGTATATTCGATCAACAAAAGCAACAA
TTCAACTAGTAAACCCGGATAACCACAGAGTCAATGCGTCAGAAAGAGCAATACAAACAT
GGAAAGAGCATTGGTTATCTGGTATGGGCACGCTCGACCCCACCTGCTCAATCCAACTGT
GGTGCCAATTCATTGAACAAGGACAAGACACGTTGAACTTACTTTGGATCTCCTGTGTCA
ACCCCAAACTTTCCGCATACGCCGTCCTGGAAGGGCAATTCAACTTTGATAAAACACCTC
TGGCCCCAGTAGGTACCAGAGCACTCATTCTCTTGGACATTCACCAATCACTCCATGCAA
CATAACTCATCAAGCCCTGGACCACGTGGTAGGCACACACCTACACTCCACATGCCACAA
CACGGTCACACCAACTAAATTCAACGACCAGCAAACCGTGTTCACGGTGGACACACAAAT
AGAGCACCTTTGCAACGGCCCCATCAGAAAAGAAACCATCACAAAATACGTAAAATTGGC
CAACGACCCCATCCTCCAAACAGTATGGACAAAAGCAATGTGCAAAGAACTCGGATGACT
TGCACAAGGTTGGGACGGCAGCAAAGGAACAGACACCATTTTCTTTATGACACACAATGA
AATCAAACAATTCCTCGCGACAGAACAGTCACTTATGCACGTATTGTCGTCGACTACCGA
CCCCAATAAGACGACCCCAACCGTGTCCGCATCACCGTAGGCAGCAATCTCATCAATTAC
CTGGGAGAACTCACCACTTGCACTGCAGACCTTACCACCACTAAAATTCTATGGAACTCA
ACGATTAGCATGCCCGGCGCCCGATTCCCCTGCACAGACATTGAAAACATGTACCTGCAA
ACACCAATGGACAGATACGAATACATGCGAATAAAAGCTGACCTTCTCCCGGATGCATTC
AAGGACGCATACAACCTCTAGGACAAAATATACAATGGTTACGTATACATGGAAATTCAT
CGCTGTTGCTACGGCCTTCCACAAGCAGGCATCTTAGCAAACAAACTCCTCAAGAAAAGT
CTTGCAAGTGACGGATATTTTGAACTTCCCCACACCCCAGGACTTTTCAAACACATCAGC
CGACCTGTTCAATTCTCATTAGTCGTAGATGACTTCGGGATAAAATACATTGGACGACAA
CACCTTGAGCATCTCATTGCTTCAATCAAACGGCATTACGATGTCACCGTTGACTACACA
GGCAGTTTGTACTGTGCAATCACAATTGACTGGCAATACAACAAAGGATATCTTGACATA
TCCATGCCCGGATATGTCCACAAACAATTAACCAAATACAATCACCCCCGGCCCAAAAAT
ACCACTCCATACTCCATGGGTGTCCAACCCACACTCCCACACAATGAGTCCCCCCCATAA
TCAGTCAACAAATCAAACACATCCAACAAATTATTGGATCCTTCCTGTATTATTCGCGGG
CCACTGATCCCAGCATATCCCATGCCCTTAGTGAATTGGCAACACAACAATCACATGCAA
CGGAAAACACACTCAAACGATGCAACCATTTCCTTGACTACATGGCAACACATCCAGACA
CATGAATTCGTTACTACACGTCGGACATGATCCTCAATGTGCACTCTGAGGGAAGCTATC
TCTCAGTGACGGAGGCAAAAAGCGGAGCAGCCGGAATTTTCTTCCTTGGCTCCATCCCCA
AAATCAATCAACCCATCAAACTCAACAGCGCAATCGCCGTCCTCTGCACAATATTAAAAT
TCGTCGCCGCCTCCGCCGCAGAAGCCGAACTCGGCGCTCTCTTCCTTAATGCGAAGGAAG
CCAAAATCATGCGACTCACCTGACAAGAGTTAGGGCAACCCCAACCCCCCACACCCGTTT
ATTGTGACAATTCCACTACCGTCGGGATAGTCAATAACACGGTTTGAGATATTTTTGGTC
AGTTTTGGTCACTTTCCCCAAATGTTCAGTGAATTTACCAGATTATAAGTTATAAATTGA
CTCCAAAGTACTATCCTTTTCAATAAAAACCATTTTTACTATAATTATTTCCCAATCGAC
ATAAAACCTACATCTTGGGGTCAAAAACCACTGCAGGGTTCATTCTGCATCATGGAAAAA
AACCTAGAAGACATCTGATCCCCGCGGTAATGTACATAATGATGTCACAAACATCTCACA
AAGTGCAGGATCAAAGAAATACCAATGTTATATACATATCATTTCTTATGGAAAAACGAG
TTTAACATGTCTCTGAACAGTCTTACCTGATGAGGGGGGTCGTTCTGCCTGGCAGATTTA
ACTATGAAAAAGAGATCTGATGTCCGCCGTTATATACATAACAATGTCACAAATATACCA
TGTTGTGTGGGATCAAAAGTTTGGTGCAATCCAAAAATATCAACACCATGATGCTGCATT
ATCTCCAAAAACATCGAGAAATCAATCCTGGGGCATAAATCACTGCGCAAATACAAAAAT
ATCAACACCATGATGCAGCGTTATCCTCAAAAATCAAGAGATCAATCATGGAGCGTAAGT
TCCCACGCAATCCCAAAATATCGACACCATGATTTCAGCGCTATCTTCAAAACATTGAGA
GATCAATACTGGGGGCGTAAGTTCCTGCGCTTTCCAAAAATATCGACTCCATAATGCAAC
GTTATCTTCAAAAACATTGAGTAATTAATCCTGGGGCGTATGAAAAGTCTTCCTTCCAAG
GTTCCACCTTTTAAGTTGCAACTCACCTTGCTCTTGCCGAAACGATTCCAGTTAAATACA
TAACTTTGTTACGAACATACCATTCTCTGAGTTCCAATACCTCTGTCTTTGTAATGGCAA
AGTTGAATTTGTTATATACATAACGTTGTCGCGTGCTGAAGGGCATACGTACCAAAATGG
TTCTATTTTGAACAAAGCATACCTCCATCCGCAAAACAATGATCAGAATCACTGTTAGGT
GAAAAATCATCCATTGGATATTCACATAATGATATTTGACTACATACCTCTGTCATCAAA
CATCAATATATTCACTGGGAGGATACTGGGTTTTGTTATATACATAAAAATGTCATGGTA
TGAGCTCCCACTGATTTTTGTTATATGCATAACAATGTCATGAACTCCCATCTCTCAAAA
TATCGACCACATACCTGTCTTCAAAATCAATGACCAGGGCATGTGTTTGAGCCGTCTCCA
TGTTATGTGTCCATATCATCCATGAGTAGAAACACCCATGGTAAACATATCCCCTGTCAT
ATGGTACATTGTTATGTCTATGACACATGCCATCAAATATGAGTCACTAGTGTAGAAAAG
TAAGGATTCTCTTATTAGAAACCATTGGTAAACAAATAATAAATACAATGATAAAAATAG
TGCAACTTACCTCTGTTTTTCTTACCTCTGTAGGTGGCACACATCATGCTTGACACCCTA
AATTATGTAGATAACATTTTATGTACATAACGAACAGGTGAGTAGGAGAAAAAGTCATAT
ACATAACAAATCAATTTTGTGCAAACATAGGATCAGTTAGTTGTCGTTTGGTTTCATTCT
ATGTGAAAACGCATGACCACGTAAAAATTCTTACCATACCACATCATGCTTGACACCCTC
TAAATTATGTAAATCACATGTAATGTACATAACGAACACGTGAGTACGAGAAAAGTTATA
TACATAACAAATCGATTTCGTGCAAACAGAGGATCGGTTAGTTGTTGTCGGTCTATGCGA
AAACGCACGCTCACATAAAAATTCTTACCATACCACCTATCAAACAGGTCGACGGTGAAG
TTCGCGTGATTTGAGAAGTGAACGTGAATTGAGCTTCAGTATGGTTGGCTGAGGCTAGAC
AAACATATTATTCTTTCTTCGAAACACAAGAGTTCATGAAGTTGGTCATAGTGATGAAGC
AGGATGGGTCACGGGACGTGAGGCTCATGTCCTGTGATGACAGCCGAACGAAATCATGCA
AACAACAACAGACAAAAACAAGTCCACCGGACAAGTCACTCACTAAGCCACCCAGCCCTC
TAACCCCAGCAATTTGTCCCTTGTAGTCCTTGTGATGGTGGTAGAAATCCATCACCTCAG
CAAAACAAGCAAAACAGTTCATGTTAGTCATGGTTGGTCATTTTTATCCTGGTAGTTTGG
CTTGGTGGTCCAGAAGCATTGATGCAGCAGCCTTCACCACAGCATGACACAAAAATTAGA
GACGTGGCATGAAATTAAAAAGTGTGCCAGAAAAACAGCATTTTTGTTATCAAAAGCCTA
CATTGCTGAATATGATTGAGAAGATGTTTTTAAATGACATACAGACATTAATAAAAATAT
ATGTACAAATTCATTGAAGTCGTTTAAATATTTTTGTGCCTTGTTATTATTTTTATAAGT
TCCCATATATAGTTAATAAAATTATATAACCCATTTATATAAATACAGACATTAACAAAA
AATTATCTATATGTACTTTTAATAACAGATACTTTCATATATTTTGTGGCCACTAACTTC
GATTTAATATATTATATAAGCCATTTGTTTGTGACCATTTGGGGAAACTGACCAAAACTG
ACCATAAATATAAAATACCAATAACACCGTCAAGAGGCAGAAATCCCGTAGCATGGAAAT
GAGATATTTTTGGCTACTAGAGAATCACATCAATCAACTTTTTGATTTTCAATACCATCC
AGGATTAGAAAATCTTGCCGACTATCCTAGCAACGCACATCCAGGGGGGCACCACTTGAC
ACTATGCCCACTCTATGTCAACATGCCCACTTCCCCCAGATTCCTGGCTCGTGCTTCTAC
GACAAGTGTTCAGCGAGGGTGTGCTGATAAGGTAGGCTGTGCCAGGATACATAAGTATCC
TCTACCTACCTTAGCACGTGTTCCACGTGGAACTGGCCACATGTCAGCAACAGCAGCCTA
AGCAGAAATGACATCAATCCCATGTCATTCCTTATCCCATGTCACAACTAAGACATGGGA
CAATGTGCCTTACAACTCAAGCAATAATACTACACACTTAGTGCTCATAATTTTACTAAG
TTTGTCGTTAACCTCCGAAACTCTAGTAATTATTCACTAACTACGTGCAACTATCATTGA
CACAAGGAGTTGGGTTTTTACTTACTTCCCCTCTCAGTGGGAAAAGTAATTGTACCCATG
GCCTGAAAGTGGGACCTGGCTGGGTCAGGGGTACCAGTAGGTATCCTTGGCTCATGTCAC
AGCTTGGCTTTAATTTGATCCATTGTTTTGCCAAGAAACAGGTTGTCCAGGAAGTTGCAG
GTCATTTGTCTCACAACTCAAAGCAAAATGCATTGTATAGGTGTTGTTTTACTTTTATAT
ATATAGAACGTAGTGTTGAATTTCTACAAAAAATGCTTACAAAATATTGTAGGTTGATCT
GTCCATCTCCAGAATTCGACAAAATGAGAAGACTATCCAAAAAGCATCATTCACATTCCG
CTCATCATTCAACATGCACCCCACATGAAATTCTCTCCATATGCATACTACTCACATATA
CCACACACTCTTCTCAATAATCAATTAAAAAATCAACCATGCTATATACAAGCAACAAGT
TGCAAGCTCCCACTCCCATATTACAGCAGCCCAATATTGCTGAAAGCAGGCTAATGACAT
GGATGTTGTTGCCAATGCCTTTGCCAATGCATCAGTGCCACCAACTCCTTCTGACTAGCC
TGTCCCTGCCACCCAACACTCACAGCAACCAGCTTGATTTGTAGTTCATGGGGATGTTAT
TCCTCAACCTTCAGTATTAAATCCTCGAGCTCATCGAGCACCCAGTGCAGCTGCTCCTCT
TCCCATTGCCAGTGAAACTACCAACTGTATAGTGATTGCTGTCATGAGCTGACACTAGCT
GAGAGTTACTCTCCAGCTCTTTGATATTTTATGACATACAGAAATACATGAAATATTGTT
CTGGTCATCATTTTTCAAGGGGAGGGGAGTTGAAGCCTGTCACCACTAATGATCTCTTGG
GCAAAACATTGAGTTTACTGGAATGAAGCTGCTGACAAAGGCACTCTCCTTCCCATCCAT
TATCACACTTCCACTCTCCTTTCTTGGAAGAGGTCCATCTCATACTACATGGTCAACAAC
AACATGACCTGGAACGAGACAGCCCAGATGCAAAGTCCAACCTGCTCCCAGCAGATGGCC
TGCCTCATCAAGCACATGAATCAGTTTCAGACACAGTGCCAAGGCATGGCTCCCCAAGCT
GGAAGACCCATGACAAATGGGGAGTTTGATCAGATCCAAGAGCATTTTTGGACTCTCTCA
AACAGGAAACTTGACCTTCTTGGGGCAAGGGTGTCCACTGTCCAGCTCTCCATGATCAAG
GGGTGATGATCCTCTTAGGTTCAGAGAGGCTGACCTGGCAGCATATTCCCTCTTGCCTGA
GTTTGGATTAAAATGTTAATGATGATCATGATTATCTCCTTCTCAAGTTTTGTCAGTGCC
ATGGACATGCACTATGATGCCCTATCCAATTTGGGACTCTGGCTGGAATACCATTACTCT
CTAATCCCAGGAGACAATGAGTTCATCTTTGTGTATCAAGGTCTTTATGACCCACTTCGA
ATCAAGGAGACGACATCAATGTTATGGAGTGATTGAATTGAAGGATTCATTGGAGTGTCC
TGGTATCCTTATAGGTCTTACTCTGTGAGGAAATTGGGAGCCACCTACTGCAGGAGTTGT
GGGCATTCTAAGGTTAGATGTTGTGTCTGTTATATTCTCAGCATCACATGATGCTTGACC
ACTTTTCTTGTGTTTCAAGGTGGCTCTGATTATCGTGGACAACAGAAGAACTCCCAAAGC
ATGCAATCCTGTGTTGATGCAAAGGTTGCCTCAGCCATGTGCAAGGGTGGTGCTATCACT
TATGTGGTTGATGAAGTGGGATCTCTGACAATTTGATGTTGGAAGTTTGGGCATGATATT
GACCATCAAGTCTGCAAGGTGCTGAGTTGTGCTGTTCTATTTCGATTTTTTACAATTGTG
GTCAGCATAAACCAATCCTCAACCCATACCTGAGTGTTTTGAGGACTTACATGATTTGGG
AGCAAGGAATTCTCTTGAAAGAAGAGGAAATCCTGTCAAGAGGTTGCCTCTTGCTGTCAT
GGGTCATGATTAGGAAGCTATCCTTGAGATGAAGAAGAAGATGGGGTTGCATCAGTTGTT
CATGATGCAAGCCACACAGCTGCTGACAGAGAAAAGAGATAATTTTGTTGTGCTCTCAGA
TTACACATCTTTGCCAGGAGCTTGCTGATGCCTGTACAGGATAGGCAAATGATGATCATG
AAACACAAATTGGCTTGCATGAGCAATAACATTAGTTGTCTTTCTAACAGGGCTGCTGTC
ATGATGTCAAGATTGACATCCCCATAGGAAGGGAGACAAGCCCATACCCAATGTCACCAA
GCAATCCATCTCTGTCACAGGAACCCATGTAACTAAGATGGAGAATACAACTATCACAGC
TACCATTGGAGCACCCAAACAAGTAAAAGATTTACAGGAGGAGAACAAGGAAGAAGTGCT
GATGGGAGCTGATACTCCGAGGCCAGTGGTGTTGGAAGGTAGATTGTTGCTTTGTCCAAG
TAGTTTTCATGACATTAGGAAGTAAGTTGAGTTTGGGGATAGTGGATATAAGCCAGAAAA
GGAGTTGACTACTGCCAAGCATTGAAGAGACAGTTTCAATTAGTACAGAAGGCATGTTTT
GGGTGGAGGTGTTTGAATCTGTGAGTGCTGAGTATAGTGCTGATAGGGCATGTGAATTAA
TTTATGGCTTGTATAGTCCGATTTATTTCCTGCATTGAATAAGTTGAATATGAAAAAGAA
CTAGCAACTATTGTGTGTTGACATATTTATTGTGAAAAAATAGATTCAAAATCTCAATTT
TTCATTTCCAGTGATGGCCAAGGAGCTCATGTGAGGGCTGACAAGCTTCTGCCATTGAAA
ACAATGATAATTTCAGTGTGTCCAACAAATAATGTCACATGGCTATAGTTGCATAGACTT
CTTCCGTAATGAAATACTAAAGAAGTACGTCCCACCTACACACGCTGCTTACCAAAACCC
TGAACATGAAGTGCACTACCAGAGGATTTGTGTGGTACCATACCTACGTTACCAGCAAGA
AAGGATATTACCAATATACTCTCCTATCACTCTATGGACCACCTAATAGCCAGGGGTGCT
CAAAAATGATACATGTATACACACCTCACCTATCACAAAGCAACACCACAATATTGTGGC
TTGAAAACATGCTAGAAAAGCTAGCTTGATCGATTCATAAATTCATTTTCACTTCATCCA
ACAAGTCAAAGTGCTTCCATTTGAACCAATTGAACTATCTACCCTTTCCTTTGACTTTTC
TTTCAACCTAAAAGTAAGTTATCGCTCTGATTTTGGCAGTCCGCTTCAGATCCCATCGTA
ATCTGTTTGTTGATTGTTGCGTGTCGGAGAAGGATACGTTCACTGTCCTCCGGTTGTGGT
ACCAATGCATTGCTTACAGAATCGGTGCTCATTCACTGGATATCCGGACATGACCACAGC
CGCTCGAAGGCTCAACTAATCCAACAATACCACCAAACCAAAACCCGCCAGCACGGCCAC
ATCTTCTACTGAGTCCAACCGGTCCACTCACTCCAACTACTGGGAAAACTAATCCCTGAG
CTCCTTGCTCACACTGTCCCACCCCAACAGCATCACGAGCATCCACAAGGACAGTGAATG
CACCACATCGAATGGGCCCTCACTCTGCCTCTCAACATATGTCTTCAACAAACAGATAAA
AAACTTTCGTTCACTCACAACAACAAAATAATTGACATTCTAACTATACCCCCCATTTCC
CACCAGCACCTCCTTCAGTGTTACCGCTGATGATACCATACTATAGTATCGGCCTAAGTA
CCTAAGTACTAGGCCTATGTTAGATCTCCGGAACCACCAAAATTCCAAGCCATCCACATG
CATGTGATCAACGCATGTTTATGGCCATAAAACTAGATAACGGATTTGCTTGTGACTATC
ATGTTGATTTGTCTAGCTTCCGCAACCGCCGCTGAATCCCACATGGGTGGGCTCATAACC
ACAAGTCGTACCATCCCGGCTGGCTGGGGACCCCTCAAGAAGGACCTTAAGGTGTTCCTT
TCCCTGGGCAAACATTCCCGCAAGTCACGCCTCACAAACACCCAAATCTGGGCAGGGCTG
ATAATCATCACCCCGGGAGGCAAACTCATCCACTGCTTCCTCCCGCGCTTCCTCGAAAGC
CCTTCCGGGGAAAAGGTTTCCTTCCCATGAACTTTAACATCCCCAACAAACCAGTACCCA
CGGTTCTCCCTGACACGGTCCTCAACCACGTCCTCCTCCTCACCAAGAAGTCCACTGCAC
CAACAGACACCATGTGGGGCCCCATTCCAATCAACACCACCAACACGGATCTCATGGCCC
TCCTCCCAACTGGCAGTGACTGGTCTGGCTGTTACATCGGACAGCTGCTCGTAGCCCTTG
GCATCCCCTACTGCACCAAACTTGCCATTACTGGTAAGCTTACCAATCAAAGCATTCAGG
ATTTCCTTGAGGACATTCTCAAAGACAAGGAAGGTACTCATTGGGCTGACACCATCCAAC
AAGTCCCTGAACCAGCACTTGCGGCCATTATCACAACTAACCCTGCGTTTACCCCCTATC
TCCCTCGCATGCCCCAGAAGCACAATTGGGCAATGGGACCAAGATTCTCCCCGACCTCAC
CTGATGAGGACGACAAGGTAATTGGGAAAACCTGGTTGCTCATGGAGAGTGACTGCAGCC
TGGTTGCTGCAGCTACCCTCAGCCTTGGGAAAGTCATCTTGGTTGCCTCTACTCAGCACA
ACCCCAACGCAACCTGGACCCCACCCAGCAACGATCACCCCTGCCAATGGCCTCACTCCC
ATGGACGCTTCTGAACTATGCGCCCAATAATGCGCCCGCCTCGTTATCATCGGATGCAAA
TATGACGAACTCACCAAAAAAGTCAGTTCCTTCCCAAAAAGTCAGCTGCAACCCACAATC
CTGGCCTGTTCTTCCAAAACAGACCAAACCACCTGCTTCTCTTGTGCCCTGGCCTCCATC
GTGGACTCAATGGGGGCTCTCCAAGAACTACCTCAACCGGAAGGCAAAACTTCCCCACCT
TGAGAAGCTAACTCAAGCATACTGGCCACAGGGAAGTGGCATGATGTCAAGATCACTCGC
CTTGATGAGCAAAATATGGTAGGCTTTCCGCTAGCCATGCTATTGCCCAATGCTACAGCA
AACAGCCGGGCAAAAGGGGCCCTTTTGCATATCTTCATTGCAGAAGATGCCCCAGAAGAA
GTCCACAAACGACATACTAAACTAAGTACCGTCTTTACACCAGTCACCACCATGAGTTCC
ATCGAAGATGTTCTCATCACATTCGCCAACCTCAAGGGCATTTTTGTTGTCTGGTTCGAC
TTTAATCTATACGATTCCTCCAATGAAACCCCATCCCTGGACCATGATGTTAGACTCACT
GAAGTTGTTCTATTACTGAATTACTCTTTAACACTACATTAAACTCAAACCATTGTGCAG
TTGGGGATAAGTGACCCCTTCTTTCCCTGTCTATGGCCAGCCAAAAGTGACCCCCAGTCA
AGCTCTGGTGGTGATGTCAGCTTAGAAGTGGTTCCTACTGCTTTCATAGGCCACCAAGGG
CAAGAATGGACCTCCTTCATGAAGGCCATCTGATGCCAGGGTTTGGTGGGACTCAATTAA
ATTCAGGCTCATGTAGGTTGCAGGCATGGAAACAAGAAACAAGATGAGAATGAAACCCCC
TTGGAGGAGTGTTGTTGAGACCTCTTTAAGGGCCCATGAGAACTATAGAATTACAGAGAA
AATGCTCTTCATTTGGATGTATACTTGCTGCATGGGGAAACTTGGTTCTGTTCCTTGTGC
TGCCTTGCACTGTTGCCGCCCTCCCATGAGGCTAATGACATATTGGTCAATCTTTTGATC
TGCTGCAGTGATTGACTTTCAGTGAAGGGACCTCCACATACTGAAGTCTGTGACGGCACT
GAAACATGATGGGAAGCAGCTCTGACCCTGTCCAGCGGCTCCAGAGGGTTGTAGAAACCC
ATTCATTGCTGCCTTTGGGAGTCATCCAGAAAAAGGCATCCTTTCCATCTGTCCTGTGTG
TAAATCCTTGGTCTGAGCAGCTTGGCAAAATAAGAGGACATGGAGTGTTTTCTTCATTTA
AGGATCCGTTTTCATACTTTCAAATGAAACATACCAAGAGTGGCTGGTGTTGCATGCATG
TTACATTCATTTAAGTGCAATCCATAAAGCTTGTGGTACAAAACACTTAAGATACCTCGG
TATGTACCTAGATTATGTACCTAGATACTGTGATGTAATGCATGTGAGTCAAAACTCCTG
AAGACACGGGGTGGACACGGGACACAAGACTGATGTATATCCGCGTGTCCACAAAAAACC
ATGTCCAGGGGAAATTAAGGACATAGGATACGTCCTAGGACATGTCCAGGACATTTGAAC
TAAGCCTTCAGTACAGGATGTGGGCAATCACCATCAGCAAATGACCAGCAATAAATCCTT
GAATGGGCATGAATCTCCCCAAGGCAATATCCTTCATGGGACCCCAATTCCAAGATTATT
GATTAGGGATAGAGACCCCAAGTTGTCAAGAGCAAGGAGGCAGCACAGGACAGTTCCAAC
AAAAGAACCCCGGGGAAATAAAACACAAACCGGACCCTGCATGTTTTTTATAGTAGTAAA
TAGTCAGTTGACAGCAAGAGTCAATAAGTTGACCTTCTATTGACTTTTTGGTTGACACAT
GTCTATACTATTGACTTTGATTTTTGTACTTGTTGACATGTCAACCAACTATCAACCGAC
TATTGACAAGTGATAAAACATGGATAGTTGGTCAAAAGTTGGTTGATAGGGTATGCACTA
CTTACAACAAGATATCTAATATGGTTGATAGTTGGTTAATACTTGGTCGATACCAGGCAG
TCAATAATATCAACTCACACAGTTGACCTGTCAACTAAAGATTTCTTTGTCGATAGGAGT
CGATACTATCTACTGCCTATTTGATACTAGACATTTTTTCAGTCCTGTCAATAAAAGTCA
ATAGGTCAATACTAAGTCAATAGTTGACCCATTTTTGGTGGAGTTGCCTGTCTTGCAGAC
AGGGTGGGCCAGCAGCCCTCCTGGCTCCCAAGACTAAGTTAGAGCCCAGATTCTCTCAAT
TTGTTCAAACTTCCCACTCAGATACTACCATCTTTGTCAGTCAGCTTGTGTTGTCCCATG
ATAACAAATAAAATTAGCTAGTCCTTAGCATGACTGGCTGCAGAAAATACATGAATGCAA
CAACAGTTTTGGCATGCATAAAATGGCACAATCACAAATGATTACTTAATCCCAAATGAT
CACACAATCCTGAACAATCAAACAATCTCTACAATGCCATGTGCCCATTCAAGTAGCTCC
CTTCCAGCTCCTACCTTGATCTATGGGCATATTCCCAATCTTGTACTCTCTGTTAGATCC
TCTTTGGGTAGTGCAATGGAAATTGAGCGGTGGCTGCAGCATGTAGCAATTACTTGATAT
CAATGGAGGGAAGCCACTAAAAATATCAAGTCCTAGGCGTAAATGAAATGAAAACAAAAA
ATACAAGTCTTGTCTTTCTCATGTTCTTCAGAATGCAGACAAGCAAAACATGCTTTGTTT
GGTATTGTATGCTTTCTGCCTTTTAGCCTGGTGTGCACAAGAAGTGACAGATGTTATGTC
CGTTGCTCTAGTGTGATTTTGCAGCACCCTATTATGATTCTAAAGGAGGGTCCTGAAGTG
GAAAGTGGAAGACATTGAATGGAGACCAGAGAGAAATAGTCTGAACTTTTATTATTATAG
ACCTGGATGTGTAATGTGGTGTTTCTGTCCTGGAAGAAGTGGTAAATTGTGAAAGTGAAA
TGAGGAGAGTATTTTTCAGAATGAGGCTTGAAGAGAAACATTTTTTGTGCAGTCTCTTTG
TAGCTATAAATAAACACCAAAACCTGCTTTCAAATTTTATGCCTTCTTGGCAATTGATGA
AAAGATGGAAAATTGGCAATATTGCAAGAAAACTCAATATTCAAACCTTAACATCTACAT
TCTCTGTTTTTGACCAACCTCTTTTTGGCAACAACCATGAAATTGATGACAAGGTCTTCT
TGAATTATTTTGAACATTTTGAACACTTTTGAACTTTTTTGAACATTAAGTTCAAAAAAG
TTCAAAAAATTTCAATGACATTAAATCATAGCACTAATCCCCTTTTTAAACATTTTTGAA
CATTTTGAGCATGTTCAAAAATTGTGGAATACCTTCAAAAATGTTCAAATTACTAGTAGC
TAGTGCAAAATTTTTTTTACAGTGTGATATAGGCCAAGAATCAGCCTTTTCTGTACCCCT
GGGTACAAAACCTAAATGGAGCATGAATCAGCCTTTTTTGTACCCTTGTGTACAAAACCT
AAATAGGAGCACTCTCAGGACCCCAAGTAGGAGAGTCCACCTCCCGACGGCATGGACTCC
CCAACATGGAAGTTCAGAACCCCAAACAAGAGAACACCCTGGAGAAGATCTAAGCATCTA
TCAGAAGGGTATGAACATACCATATTGTGTAGAAACCTACACCATGATCGTTTGCATCGC
TTGGATTGGAATGCAGTTCCACTGCCTTTCCATCCTCACAATTGTACAAAATATAGCTCA
TAAAATCAAATCTTCGACACCTGTCGAAACTACCTATAATTTACGCGTGATATTTTTACG
ACGATTTTTCGGCTCAGGTCACTATCTATAGATAACCGTGGTGCGACCTTTGCGCACCGA
AGCCATCAACATCCAACTCTTCCGACACGAGGTACGCTAACAAATTTTTTTATCGCGAGC
AGCAATTTTAACTTTTCGCACCAGCGATACGTTTTTTTTGCACGATCGATGATTTATCCA
AAATCGCTACGCGATCGGCGAATTCCTACGGTTTTGCGATCTATGAGCTCTCCAAAAATT
CTCCCGATCAGCAAGCATCAGCGATAAACTTGGCGATCGACTTCTGCTTCGGGGATTCCT
ACGAGTCGGATTAATTTCGTGATCGAGAATTCTTGCGAAATAGTTGGAAGCAAGACTTTC
AAGAAATAAAAGCTGCCGAAGAAAAATTTAAAAATAAAAATAAAAAAATTCTTTTTCCAG
CTAACCTCAACAGGGCACCCAAGACCTTCTTCAAGGCCTTGTTTTATAATACGCCCCTTG
GCGAGGCAATTAAGAGGATGTTGACCAGCAAATCAAGCCCAGAAGGACTCAAGCCACAGG
AGTGCGAACGGAGTTCAGGGAGGTCTAAGCCACCCATTTCCTACATTCCCACTGCCATGG
ACACCCCGAAGGTAATCAACAAAATCAAGGTCTCCAACAAAATGACCTTGTCTGTCACCG
TCTTCAACAAGGGAAGTCCTGAACAGTTCCTCAACCATGTCCAGACCTCGATGGAAATAA
TTTCCCAGAGAGGCTTAGACACGGACTACGGGAAGCCTGTAAGGCAGATAAAAAGCTGAG
GCAAAACTGACTGCGGCCACTGCGGCCAAAGCCAAGTTCAAAGGGACAGATGAAAATTCC
CCTGTCCTACAGTCGTGGAACAAAGCAACTGCTGCTAAAATCCACACCAGTGTGGCCCTA
GTGTCCGCTGGCCAAGGGATCTTCCTGCAGTACTCCACTCAATTGTCGGAGACTGCCCGT
CGTCCTTGGACCACCATCGTTGGGTAGCAAATCAATTGCGAACCCTGGACCGATGTGTAT
GGGACCGAGCATCCCACAAAACGCCCGGCATCTTGGACCTCCTTTCAGGAATGTGTCCAG
TTGCACCTGCAGACCGTCTTCAGGACTGATGCAGTGGAGCAGGAACGTTTCTACATCAGC
AATGGGCTGAAGAAACCAAACAGGGTACCCATCAGGGACTTTGTGCAGAGGATCCAACGC
CTTAATGGGTTTGTGGAACTCTTGCCGTGCCTGTTTTACTCTTCAAAGGCTGCAAAGTCT
AAGAAAGTATGCGGGCCATTTGATGATGCCGACTTGGCAAGCCACATCCTCAGGATGGTT
CCTAGGAACTGGCAGGACCAATATGAGCTCAGTGGAGCTTTGGTACCACAGAGTGTCAGG
GAACTTCTCGAAGTCCTTGAACGTTATCCCACCGAGAAGGTTGGAGAAGGACCCAAGACT
GTAGCCAAGGCTAACGACTCATCTAGGAAGAAGATGGTCTCTTTTAGTGACCAGATTCCA
AAGAAACGTCGCACAGAGAAGTACTGTTCTCTCTGCAAGAAACATGGGGCGCCATACCAC
CCACAACACTCGGATTGCCGGAAGTATGACTCAATGGGACCCCAAAGTCAAGCTTCAAGG
GGAGAAAACCAAATGGAAACTCTCGTGGACTAGAGAGACCTGCTCGAGGAGGAAGTAGCT
ATGCGCAGCTATCCGCTAAAATCGACAAACTTACGAAGTCCAACAAGAAAATGAAACGCG
CTATTGGAAAAAAGAAGCGTAAGCATCACGACATGAGTGACAGTGATGATTCAGACTCAT
CTTGAGATGATGGGTTGGGGAGTACTAAGAAATTGTGTAGTAAATTCGATTGTAATGAAA
TGATGAACACTTATCTTAGTCCAATTAAAACTTCCCCACGTGCCAACATAACATTTTCTG
GTTCAAACAATACATGTTCGAACCTGGCAGAAGAACTAGGAAATCTTCCAGCCAACCTTA
CACAGAGTGAAACAATAACCGAATTGTTGGACCCCAAACTGTCGGGTGACCTTTTCAATA
GTGTGAACCCCCCCTTTGACAGGTAAAGAAGGGCAGGTCACTACTGTAGTAGCACAAGCA
CGCTATAAAGCGACTGAAAATCCAGCCCGTAAGAATATCGAACACTCTACATGGCGTCGT
ACCAGTAACCCATCCTACAGGGAACGGAGAAACACTTTCCCTACTTGGCTAGGCAGGTGC
CAAAATCTTGGCGCACGTCGAATGGGAGCTTCCTAACCAAAGGAAGGAGCGAAGTCAACT
TAAAGTTCTTTGAGTATTCGAACAGTAAGGAGTACACAGTGACTCCTGACGGAGTAGAGT
ATGATAAGAAAAAGATGGCAAAGCCAGCGTTCGACCTCATTCTTGGATGTCAAACCATGA
AAGAGCTCGGAATTGTTCTAGATTTTCGAACAAAAGAAATAACCATTGATCACATCATTT
TGCCAATGAGAGACATCAATAGTCTGACTTCATCAAACTTGGATAAAGCCTGGGCTGTTA
ACAACAGCATGGCAAATGAACCGCAAAGTACGCTGGAAGCAACACAGCGGGTAGTTAAAA
TCCTAGATTCAAATTATAAAAAGGCAGACCTCCAATCAATTGTTAGCACCAATTGTACTC
ACCTAAGTCTCCAAGACCAAAACTCGTTGCTGGAGTTACTCACAGAATTTGAGGAACTTT
TTGACGGAACACTGGGTGATTGGAACACAGAGCCTGTGTCCTTCGAACTTAAGGAGGGCG
CAAAGCCATATCATGGCAAGGCATACCCAGTACCAAAATCTCGCAAAGAAACAACTATCA
AAGAACTGAATAGATTATGCGAACTGGGAGTGGTAGAGTTTCAGTCCGAATCGGAATGGG
CGTCATCATCATTTGTCACTGGAAAACAAGACGGAACTGTACGCTTTCTCACTGATTTTA
GAGAAGTAAATAAACAACTAGTTCGAAAGCCGTTTCCATTACCCAAAATCAGTACAGTCC
TGCAAGAGCTAGAAGGATTTACCTATGCTACAACCCTAGATTTAAACATGGGTTATTATA
CCATTAGACTGGATCCCGATTCATCCAAAATATGTACCCTCATTTTCCCATGGGGCAAGT
ATTCTAACCTCCCTTTGTCAATGGGCATCGCAGGTTCACCAGACATCTTTCAAGCAAAAA
TGTCAACACTAATGGGAGCCTTAGAGTTTGTACGAGCTTACCTTGATGATTTGTTATGCA
TCACAAAGGCAAACCTGGAAGACCACCTTGACAAATTGAAAATGGTGCTTACCAGGCTAC
GCGAGGCGGGCTTGCGAATCAACGCCCGAAAGTCGTCATTCTGCACCTTTGAAACAGAAT
ATCTAGGTTATACCCTCACACGAACAGGGATTAAACCACAACAGAAAAAGGTACAAGCGA
TCCTCGCGATTTCATCGCCGAAAAATGTCAAAGACCTCCGTAAGTTCCTGGGCATGGTCC
AGTACTATAGAGATCTTTGGGCAAGACGCAGCGGAGTGCTTGCCCCACTCACCTTGCTGG
TAGGAGAGTGTAGTCACACCAAGGTCACCAGAGCCAATAAGACGAAGAAACGTCCATGGT
ACTGGGACACGGTGCATCAAAAGCATTCGATGACGTTAAGACTTCAATTGCCAAGGATGT
AGTCTTAGCCTATCCCGATTATTCAATGGAATTTGAGATATATACTGATGCCTCGTCTAA
ACAACTTGGATCAGTTATCACCCAGGGTAATAGGCCCCTTGCGTTCTTCAGCAGGAAGCT
GTCGACGACGCAACAGAAGTACAGCGTGACCGAACTAGAACTACTGGCCATAGTGGAAAC
ACTTAAGGAGTTCAAAGGCATGTTGTGGGGACAAAGATTAAAAGTCTACACAGACCATAA
AAATCTAATCCAAGACGCCCTCGGATTAACCTCTGACCGTGTCTACCGATGGAGATTGCT
CCTCGAGGAATTTGGCCCCAAAATTGTTTACATTAAAGGCATACATAACACTGTTGCCGA
CGCCATCTCTCGCTTAGACATCGGACCACTACCGAGTGAGCACGAGAACTGGATGACGTT
CACCAAATGCTGGTGTCATTACACCATGCAAGAAGAGAGTGCAATAGACACCTCTGCATA
CCAAGAGGAAATGAATCTGGTATTTGCAAACCGCAGCGAAGAAGATGTAATCTACCCGTT
AACAGTACGAGAGATTGCAGAAGCACAAAAGCTTGATGCCAGCTTGAAGACGTTGAAAGA
CCAGTACTCGACACAATTGGTCGAAAGTACACATCTCCTATGTAAGGACAGAAAAATGGT
CATTCCAAAAGATCTTCAACACCGTGCAGTTAGTTGGTACCACCACTATCTACAGCACCC
TGGACACATTAGACTCGAAGAAACCCTTCGTGCTGCGATGTACTGGAAAGGTATGCAAAA
TACCGTCCGGAAATATGTCAAAAACTGTCATGCATGCCAAGTCAATAAGATGCATAAGCA
TAAGTACGGGAAACTCCCTACTAAATTCGCCATCACAAACCCTTGGAATGTACTATGTGT
GGACCTTATTGGCCCGTATACAATCAAAGGTAAAGATGGGACAGTAATTGATTTCATGTG
TCTGACTATGATTGACCCAGCTTCTAGCTGGTTTGAAATAGTTGAACTACCGGTAATCAC
TGACGCGATTATTCCCCTGGATACAAAAGGGTGGAAGGGTAAAAAGACCCATGAGGAACC
TAAGTTAGCATACTTTGATAAATCATCAGCAATGATCAGCAACTTAGTCAACAAGACCTG
GTTTAGTAGGTATCCATGTTGTCAATACATAATTATGAAAATGGAAGCGAATTCAAACTT
CACTTCAAAGCCCTATGTGACTCATATGGGATCACGAGTAAGCCTACCAGTGTCAAGAAT
CCACAAGCGAATGCAATTCTAGAACGAGTGCATCAGGTGATATCATCGATGCTCCGAACA
GCTGAAATAGACATGGCCCCTTCAGTAGAGACAAGCGATATAGACAAGTTCGTGACGAAC
GTCGCTTGGGCCACTAGCTCAACATACCACACAGTACTAAAAGCCTCCCCAGGTGCAGCC
ATCTTTGGACGGGACATGTTGTTCGACATCCCCTTCCTGGCCGACTGGAATAAAATTGGA
GAATATAGGCAACACCAAACAGACCAAAACACAGAACGGGAAAATAGCTCACGTCATGAT
TGGGACTACAAAGTTGGTGATCAAGTACTTCTTAGAAAAGATGGTATACTCCGCAAAGGT
GAAAGTAGATATGAAAGTGATCCTTGGACAATCACATCAGTTCATACGAATGGCACCATC
AGGATTCAACGTGGAACCAAATCAGAAAGACTGAATATACGAAGAGTAACACCTTTTTTC
AACAACCAAACTTAAAACCGTATTACATGTCAGTTTCAAAAACAACAAAAACGGACTCTC
CCTCTTCAAACAACACTTACTCGTTACACATGTTTAACAAACTTTTTAGTTCGTTATTGT
TACTCTAATGAGAACCCATTTTATTCACCTAAAAACACTTAGGTTTTTTTGGTTCCTTTT
TTACCTGATACTCCATTCGTGGGGACGAGTGACATAGGCCAAGAATCAGCCTTTTTTGTA
CCCCTGGGTACAAAACCTAAATAGGAGCACTCTCAGGACCCCAAGTAGGAGAGTCCACCT
CCCTACGGCATGGACTCCCCAACATGGAAGTTCAGAACCCCAAACAAGAGAACACCCTGG
AGGAAGATCTAAGCATCTATCAGAAGGGTATGAACATACCATATTGTGTAGAAACCTACA
CCATGATTGTTTGCATCGTTTGGATTGGAATGCAGTTCCACTGCCTTTCCATCCTCACAA
TTGTACAAAATATAGCTCATAAAATCAAATCTTCGACACCTGTCGAAACTACCTATAATT
TTCGCGTGATATTTTTTACGACAATTTTTGGCTCAGGTCACAGTGAGCTAGATAGAAGAA
ATATTGTTGAAACAGAGGAAGTATTATGTTCAAAGTAAAGTGTCTAGTCTAAGATTGTTG
AGTGGAGGCTAAAGTGGCTTGTCCAAGATTTGTGAATGGGTGTTTGTGCCTTGCGCGTTT
CATGTGTGCCTTGCACGCAAACACAGCCCAATTTTGGAAATGAGATATATTTTTAAACTT
AAGAAAAGTCGAAACAGTATGACTACCATGTACATCAAACTAAAAATCTAATTGTTTACA
GGTAATTGCACTTATGTACACCGTTGAAGTACCTGTTATGGTCAAAGGCTGAAAAAGTGT
CCCACAGTAGGAGAAGGAGGAGATGGAGAAGGATGAGTACAAGGAGTAGAAGGACTAGAA
GGAGATAAGGAGCAGAAGGAGTAGAAGGAGGAGGAGGAAAAAAGTTGGTTCAGTTTCCCA
TACAACTACAATTTCAAAATATCTTATTTGTTCAGAAATATTCATCTAGTTTGGAAGCAA
TAATCACGCCTTTCATAGATTGTGGCCTAAACGGTATCAAAGTATGTCATAGCATATTAA
GTTTAGGTCTAATATTCATTCTCTTCATTTTTTGTGCCTAGATTTACATAGTAAATTTTT
TGTACACAAGATTTGATTTTGATTTTGGGGGCATGTTTCAGTCAATCTTCTTGCCAAATT
TTCCATTGCAGGGTCCTTTTCTCAATCATACTGACCTCATTTCAAATTTGGGAGTTCTAC
CTACACAGAGATAATAATATGGACAAACGTAACTCACCCTGGAGGATCCGGGCCTTGGTG
TGTGTCACCCATTTATAGGCACATAAAAACTCGCCAAAAAACCTCTCACACCATGAACAC
AAAGGTCTATCCGCACTCTGTTCTCAAGTGACGTCATAATTCACCACCTCGTCCCCACCC
CGTCCCGATCCGTCCTCATCCGTCCCCGCCCATCCCCGCCCCATCCCCGCCCTTGTCCCC
GCCCCTGTCCCCGCCCCGTAAGTTTTTTCTTTGTCAAGCCCGGCCCCGTCCCCGCCTGTC
CTCGTTCGTCCCCGCCGTGTCCGTTTCACGCATGCACGGGAACTGTCCGGGACTCATGCG
ATCGCACCCCGTCACTTCTCACTCGCCAAAAAATATTGCCATGCCCCACCCACCCAGATC
CTCCTGGGAATCTGTTGAGTTGCCAAAACATCTTGTTACGCAATAATAATATGGTGGGGT
CAAAAGTCAAAGTGCTCTGAAAGCGTACGCCTGTCTGTCTCCCCTTTTTGCTTTACCCGT
CTTTGTCCAGTAAATTTTAATCCAGCTTCTTCAGATTCTCCGTGCCTCGTTTATTATTGT
GTATCTGGTCACTTACAGCTAATTGGAAGGTTAGCTGACAAAGAGCAGAGATACGGAAGA
GTAGGCGAAAGAGAGGGATTTTTTATTAGGGTTGTTTTACTGTAGGCCTTGAGATCTGGA
AGCGAACCCAAGAACAACCCCCTTGATCCCACTTGTTCTTCCTGCATGAGAACCCCAAAA
TCTTGCGAAGTGAATAAGAAGTGCCTAGAAATGACACAAGACGTGCCTAGAAGTGACACA
GAGGTAAAACTGGCGTGACCTCCACTGCTAGGAGCTCCTGCCTGCTACTGCCCCTCAGGA
GCCTCACTTTTCATCAGAAGCAATCACTGCCAGTAACAATAGCAGTGATTGGATTGAATA
GGTCGCCTCCGTAGCTCGATCGGTTCCTCAGTAATAGTCTTATCTTTGGCGAGGGGGTTT
GTTAGCCCCATATCCAACAAGAGGTAGAAAGGAAACCGCGAGCCTTCACTGAGACACTGA
AGTCACCTCCAGTGTCACATTTGACACCATCTATTCTTTGCCATGAACGAATCCGATAAC
TTATCATCTGGCGATGAGCAGTCCACTGCCGCCGGTGGGAGCATGTGATCCGCTACCAGC
GCAGTCACCCTTGAATCTAATGCTAGCCACCACCCTTATGCTGATGACTACATTGCCGCC
GAGTGTACAAGATTAAGTCAGGTTCGAATCAAGTTAGTGTTGTGTGTGACCGTCCAGTGG
TAGCGGGCTCTGACCAATGCCATTGTACCTCCCACCAGAACAAGGCCCGTCGTCTTGAAG
GCTATTTCCGTCGAGTCCCCCTCAAGGCAGGCAACGTCGTCAATGGGAAGGATATGGATT
ATCTTTAAAAGGATGAATGGAAGGCTCTCAAGGCTGCTGAAAAAGCGGACCGCCAAGAGG
ATTTGCGCTGGGCGGCTGAACACCTGAATGCCAGTGAGGACAATGATAACTCACCAGGTG
TGGCTTTTGATTTCTCGGCAAACTCGTCTCATCCCACCCACAACAAGCCTGCAGCTTACA
ACAAATCTGGTGCTGGCACGAGTGGTTCGACGGCATCAACTGGTCAGACAAAAGCCAGCC
TAGAGTGGATCAGTGGTCATGAGCGCAATGATAAGGCTCGGAGTGTTGCCGTATCCACCA
TTGACCGGGACCGCTTATGCCAACATGGATGGAATTTGGTTGAGATTTTTGACAGCTTGG
ATGAAGCCAAGGCTTGGTTGAAGGAGGATAGGAGCTCAGCTGCATCTAAGGCTGGCTCCG
GCCAAGGTGGCGATGGTGACCCTGACAGCTCCAGCTCTAGTGATGACAAAAGCGAGCCAA
AGAAGCCCTCCTCAAAGAAGAGTAAAAAGAAACCCTCCAAAAAGTCAACCAGAAAATCTG
CCAGGAGTTCCTCCCCCTCATCTTCGAGCTCATCATCATCGTCATCTTTCTCCTCGTCGA
TTGAGAGTGATTGCTCCACTTCTTCTGAGTCCACTCGCAAGAAGAAAAAGAAGAAGAAGA
GTCTTCGCCGCCGCCGTAAGAGTAGCCGTAAGGGCGGCCATAAGGGCAAATTGTCAGGGG
CGAGAACTGCCAATATTTGCTTGTTTGCCAAGGATCCCTCAACTAACGATGATCAGAGCG
TGTTTGGACTGAAGATCTCCGACCAAGATGTGGGCGCTACTCTCTGCCCTGCGGTAATGT
CTCGCAAGGACCAGGAAAAGTTTGCAGCTTGTATCACAGATGTAGCGGCGATGCCAGGTA
CGTATCACAAGTTGGACGATGTGGAAGATGGTGAGAGGCTTGAAACTGTGTTTGAAGGGG
CCTTGGCAATGATGCAGCAAGCGGCTGGGAAAGCTTCGAAGATTATGGATGTGCAGTGGA
AGCATAAGAAGAAGTCGTCTCTCTCTGGAGTTAAATCGCATGCAGATTTGATCAATTTGG
CTGAAGAGATTGATGAAGCTGAGGATCTGGTTTTCAAGCAGATGGATTCTTGAGTTCGAG
CCTTTATGCAGCGGCGTCACTATCACGATGATGATATTGACAATTACCTATCCCGTGGAT
TGTGGATGCGGGTAGCGTTTGATACTCTCACCTACTTCAAAGGTTTGATCAGCGCAGTTA
AGCAGCAAGCTACTTCTCATGACTTTGAGGGTGGAATGGCCAAGGAGACCCTGAAGTATT
ATTCCAGGAAGTTGGAGCAGATTTGTATGCACAGCACCTCCTACCAGTCCCACCTGCTCC
TTACTCACGCCTTCCTTCATGATTCGGCCCACAACAAGTTTGTCAACACCCTCATCTTTC
GCCAGTTGCTCCAGACCCTTCTTACCCAATCCAACGGTCCTGTTGGGAGTGGTAGCAATG
GGGGTCGCACCACTAGCAACCCTTCACCCGATGCTGCTCAGAAATGCAGCCACTGCGGCA
GCAAACCTCTTCATGAAAAGATGGGGGTTGCCCTCGGTCGAAGTAAATGCCCATTCAATG
GCGAGCTCTCCCGCGCCCAGGCCAAAAAGGCTGCCAAGGAGGCCCTTCAGCAAATGCAGG
CTGACCCTCAAGCCGATAAGAAGGAGCTGATCAAGGCCATCATTGCCTCCCACAAAGCTG
ATTAAAGCCTGGCCCCTTCAGTGTGGTTTGATGATTTCTTGGATGAAGTTGTTCGTATGT
TGGTTGGATGCTCCTGCAAGGGATTTTGCTGCATGGGCTTGGTGGATGTTTTATTGATGG
GGATGAGGCCGGATACCGTCCCCCCTTTCTTTCTATTTTAACAGGATGTCAAGCAGATAT
GCCATTACAAGGGTTTTGTGGCATCAGTAGCAAGACTTCCTTGAGAGCATAATCTATAAG
CCAGCTTTGACGTGACAACCTGTTTGTTTTCCTCGCATGTGTCAGAGATGTCGTTGCCTC
TTGAAATCCGAGATGTTTTGCCTCAGTGGCGCCTACGGTCGACTTGATGTTCTCTTCCAA
GCTTGATGCCGCCACCCATGAGATGACCTTTCATACATTGTGCCTACGTTTGGCGGGCCA
TATGTCTGATGTTTGATACCAGCACAGGCCTTGCTGCTGATTCTTTTGCAGAGCCATTTG
TCACAATATGATCTCACTTAACTGTTTGCCCTCCCTCCCTTCGTCTGTCACACTCTAGGT
GAGTCCGAGTGTGCTGATGAAGTGTGTGAGATGCAGGTCCGCGAGATGCCAGCTCCCCAA
AACGGTCCATTATCCACCTTCGGCACATACGGGGATAGCCTCAACTTAATAAAGGATGCC
TGGGAGCACCTTCACCATACCTTCTCCATCTCCCGCCCACCAGTTTCGGATGCCGTCCCC
TCCAGTTGAGGACAGCATGTTTTCCAAGCCCCCCGGCCAAAACGCAACCTTCTTAACAGG
TTTCCAGTCAATGTGTTGGTGGTGGAGTGTGGCAGTTGGCAATGTCCTAAGCACACTTAC
AGTTCCTTCCTATGGGAATCCTTCGTACATGAAGCGTCTCCTTGTTCGCGCCCCAAGTGG
GTGGTTGAAATCTGGCCCCCCGACTCTCTCCTATGGGATCATGGCCCAGCTGGGAAAGAT
TTGAGTGTGCACTGGAAGGAGCTGGGCTATTCTACGAAGATGCAGGTGATAGACTCCCAG
CACTGTGGTGGTGCTATCGACCAACCTTGCGCTATTATTGTGCGTGACTACGTCGGCACT
TGGTCTTGGGCGCCCTACAGCCTTCTTTCATCTAGTCGCCCCATGCAAAACCTGCTCACT
CCCAAAGGCCTGCGCCCTCGTCGCAAGCAACCTGCCCCTCCTACCCGGCTGCACCAAGTA
CCTCGTTTTGATCACGATCCCATGCCCAGCACTCCGATGGGGTGGATCATGGATGGTGAC
GGCCCTCGCCAGCTGCTGTTGGAAGAAACGGCTCGTGGCCTGGGCCTACCCAAATCTCGT
GATGTCCCTCCCCAGGCTCTCACTCCGCATTTGCTCCATAACACCACTATTGTCTTTCAC
TGGGAGTATATTAGTCAATGTTTTCTACAGCTTATGAATACATCAGCACCGACCGTCAGT
GTTTCACAACCAGTCCCAACAGCTGGTGATGAGAGGCCCTCTTCAGAAGCAGCCTATCCA
GATTGGAAACCTCCTGACATGACCCCAGGGGGAGAGTGGCATACCGCGCGGGTGGAACAC
TTGCGTTATGCCTGTTCTTTCTATGATGACGGTGACTCCCTCTTTCAGGATGGATTGCAG
AAACTTATGCGTCACCGACAAAATTATGACAGTGAAGGGCCCATGCCGGCTTGTTTGCAG
CTCTTGTGGTGGGAATTTCCCGAGTCACAATGGGAAGAGATTTGATTAGGTGGCTCCATG
AACTTTTTGACAGAGCCGGTACATCAAATTCAACCTAACTCCCCTATGGGCCCAGATGAA
CTGAAAGTGGCAGAAGAGTTTGTTGATGAGTTGGTGGCGTTGGGAGTGCTTCGTCCTCCT
GCTGCTGATGGTGGCAACCCCATCGACATTGTGACCAATGCTCCCCTCTTTACCGTGCCC
AAACCGGGCCAACCTGGCCAGTATCAGTGCATCGCAGATATGTTGAAAGGGGGTCAAAAT
TCAAGTGTTGGCAATGACCCAGTTGTTCTTCCTCGTGCCTCGCACATCTTAGATGAGCTC
TACCATGGAGGATGGTCCGCTGTATTCGACTTCTCGAAATATTTCTACAATTTTCCGACC
CATCAGGATGACCGTCCCTATCTCGGTTTGCTCCATCCTCGCACCCATGACCTCTTAGCC
TATTTTGGTCTGCCTATGGGGGGGGCAACTCACCTGGAGTAGCTTGCAGAGGTGGTGAGG
CATTCCTTCGACTTGTGCGCAAATCCAATCACCTCTTCCAGGGCACTGCCTCAGCCAACT
GCTGGTGGACCGGTTTCACTCCTGATGGTACCTACGACCCACGCAAAGGATACGGCTACA
TTCTCACTAACAACCATGGCCTGGCGGTTAAGGTTTGGGGCTTTGTGGATGATTTCAAAC
TCCATGCCCCAACTAGGGAGCTCATTTACGCCGCGCGTGATTTTTTCATGGTTGTTGCAT
GTCGTTTGGGTTTCCTGTGCCATCCAAATAAATGCCCACCTCCAAGTCAGTGTGCTTAGT
TTATTGGCTTTGAGTTCGACACCACCACTTTTCCTGAACTTAAGATTCCCCTTGCCAAGC
GTGAACGAGCAGTTGCCATTGTTAAATATTGAGTGCCACACCGCTCCATCAAACTTTTTC
GCGTCTCTCCCTTGCCGTCTCAACTGGCATCCTACAATCCCTGGTAGAAGCTACTCCTAA
TCGCATCGGAGCCACCCACCTGGAATGGGTCCTGGACTCTCCCCCTACTGTACTAAAACC
ATCCTACCAGCGCCCATGCATGACGAACTCCAATGGTGGTCAACATTGCTTCGGTCCTCC
CGTGGACGTCATTCTCGCATGCTCCGGTCTGCCACTCTTATCCCCAACTAGGGTGACGGC
TCTGGTACTGGTACAGGTGGCACTCTTGGTCTACCGGATGTCCCATTGCGGATGTGGCAG
GGACTTTGGTCCCCTGTAGTCTACAGGTTCTCCTCCAATTGGAAAGAGCTCAAGACCCTC
CACCTTACTCTACTTCATCCTCGGTCTCACGGTGGGGCCTCTATTAAAGGCACCACTGTC
TTTTACTTCACCGATAACTCCACTACATACTGGATTGCTCAAGCGGGCAGCTCTCCAATC
CCTAGCCTCCACGAATTGATCTGGGAAATTAAGCGCCTGGAGCTTGAACTTGGCATTCAG
CTCCAGGTGGTTCATGTGACGGGTGTTGTTATGATACAGCAAGGCTCGGATGGTCTCAGT
CGAGGTGTTTGGGTGACCCCCTTCCAAGCCATCACAGATCAACGTACACTTACAGCAGCA
GTCTTCGTGCCACTTACCCCCGATTTCCATCTCATCGAGTCCGACATCAATCGGTACCAC
CTGCCCCCTACCTATCACATTCAGCCTTGGTCAGAGCAATGGGTTGCAAGCTCTCTACTG
GATACTTTCTCGGTGTGGTTCCCGCCCCCTGAACTCGCTCGACAGGCTATCACTTTTGTG
CTGCAGGCGTGGGTCCAGCGTCCTACCACTATCTCAGCACTTTTCTTCATCCCACAGGTT
ATCCCTGGTTGTTGGTTTGGGCTATCCCGTCACATCAAGGAGCTGGCCATGGCATCGCCT
CGCGACTTTGCCTTGACTGAGCAACTTTTGTTGCTTATTCCAATTATTGTCTTATATTTG
GCTCCTCACGTGCGCACGTTGTCTGATTCCTCCCATAGGCTGGACAAATCTCCCATGCCC
AAGGGTCTTAAGTACCATCAAAGCCAAGCAAACTACTTGCGTCGGTTGCCGCCTAGCACT
CTCCCATGACCCTGCCATTCTTCGATGCACCTTTGCTGCTTCAGGGTTTTCTCTGGAATC
GGGGCTAATTATGTCGCCCTGTGGCATATCCTACCATGCCTCATGCTTTCGGGTTGGCCC
TCCCTTCTCTACACGCCTTCGTCGCGGCGGTGGGCTGGCCTTCCCAAAGGTTCAGCACTG
GGGCACCTTTATCTGTGAACTTTGCACTGTTCGCGCAGTAATTGGCCGGGAGCTGAACAT
TCCCTCCGACTTTGACCTGTTGGGCCTGGAACGCATGTGGATTATTGACATGGCTAATGC
CTGGGCTAGTGGCACCCATCACCAGTACCAATCCAAGCTGAATGCCATCCGATCTTTCAA
GCTCAAACATGCTTTCCCTATCCTTCGTAACGCAGATCTTCAACGTCCACCCTCCACTAC
CGACATCCCTCTTATTTGGTTGCACAAATCGTACAGCTTGCGGCCCTCCACACGATCACC
CGACAATCCCACGGTCTCCCTTGGCACTGTTCGCCAATTGCGTAGCGCTGCCAGCCAATT
TCTTGGTTGGGAAATGATGATCTCGGCGCCTTTGTCCACTTACATGGACCAACAACAGCG
TGTCATCTCTCAGCCTTGCCGAGCTACCGACAACTATTCCTTTTCCCTCTTTACTAAGGG
CTTGTCCGGTCGGCTTGGTACCGAATCGCGACCGGCCACTGCCCTTCTGTTCCGACATGT
CCTGTTTATGGATCAGTTCTTTGCCGCCAACTACAAGGCGGCTGTTGCTCCCTCCGGTCA
GCGACGTTGGGCACTGGCAGGACTGGCCAATGCTCTTTTTTGGTTAGGATGGTTCCGCTC
CAGCAAGGCTTTCAGCCTTTTGTATTCCGACATAGATTTCGTGCCCCCCTCTGACGGCCC
TCTGCATGATCTACCACTAGGAATTGGTATGGTCCTTTGTCGCCTGTTGCCTCAAACAAA
AACGAATCGCACCTCTACAGCAGATGTTGTTATTGCATTTTCCACACTATCCGGCATCTC
CCTCGGTTCATGGTGTCGCCGTGTGTCCCTCTCAGCTTTCGGAACGCCACGTTGGCCAAA
TCACCCGACCCCAATTTTTGTCGACAATGATGGCAGCCCTTGGACCTCATATTCCTTTCG
ACATCTCTACATTTATCCCTGCTTGGCCCAGCTTCAGCGCACAGGAGATGCTTACCTGCG
ACCTTTTCAGGGGGAGGACAATTCCATCCCGTCCAAATTCTACAGTTTGCATATGTATCA
ACGCGGTGGCCGCTCTCAGGCGGGTCGCGGTGGCACCCATGGTTCTATTACTTTTAAGAA
GGCTTCGCCTCGTCAAATTTATGAGCATGGTCGATGGCGTCTTCGTCGAAGCTCTCAAGC
CATCGACATCCAATAAGATGACTGGACTTACGCCAATCTTATTGCTATATCTCTCTTCTC
CTTATAATCTGTTCTCTCGGACTCTTCGACTCTCTCCTTCCAGGCACGGGGGTGTCCCTA
ATGGGTTGTAAGGTTTAAGCCTATGTCATTTTGAGTCATTTTGAAACTCATGGCTCGGGG
GTATTCTTAAGGAGATATCCAGCACTCAGGGCCGCCCGGCCGTGCCCCCATGGGCATCGG
TCGGGGTCCGGCAGCCCCCCTCGAGGCAACCTGAGTTGATGGACCCCTTTTTGAGGGTGT
CTGTGGTCTGAGTTGGGTGGGTCCTACTCTAGACCACCATTATTATCTTATCATAAGTGT
TTCCAATGATGCAGCCTAACCTGGTCACTCACAGCTAATTGGAAGGTTAGCCGACGAAGA
GCAGTGATACGGAAGAGTAGGCGAAAGAGAGGGATTTTTTATTAGGGTTGTTTTACTGTA
GGCCTTGCGATCCGGAAGCGAACCCAAGAACAACCCCCTCGATCCCACTTGTTCTTCCTG
CATGAGAACCCCAAAATCTTGCGAAGTGAATAAGAAGTGCCTAGAAATGACACAAGACAT
GCCTAGAAGTGACACAGAGGTAAAACTGGCGTGACCTCCACTGCTAGGAGCTCCTGCCTG
CTACTGCCTCTCAGGAGCCTCACTTTTCATCAGAAGCAATCACTGCCAGTAACAATAGCA
GTGATTGGATTGAATAGGTCGCCTCCGTAGCTCAATCGGTTCCTCAGTAATAGTCTTCAT
TTTGCCCACCTATCCCACCCTGGTATTCTTAAGGAGGTATCCAGCACTCAGGGCCGCCCG
GCCGTGCTCCAATGGGCATCGGTCGGGGTCCGGCAGCCCCCCTCGAGGCAACCTGAGTTG
ATGGACCCCTTTTTGAGGGTGTCTGTGGTCCGAGTTGGGTGGGTCCTACTCTAGACCACC
ATTATTATCTTATCATAAGTGTTTCTAATGATGCAGCCTAACCTGGTCACTTACAGCTAA
TTGGAAGGTTAGCCGACGAAGAGCAGTGATACGGAAGAGTAGGCGAAAGAGAGGGATTTT
TTATTAGGGTTGTTTTACTGTAGGCCTTGCAATCCGGAAGCGAACCCAAGAACAACCCCC
TCGATCCCACTTGTTCTTCCTGCATGAGAACCCCAAAATCTTGCGAAGTGAATAAGAAGT
GCCTAGAAATGACACAAGACGTGCCTAGAGGTGACACAGAGGTAAAACTGGTGTGACCTC
CACTGCTAGGAGCTCCTGCCTGCTACTGCCTCTCAGGAGCCTCACTTTTCATCAGAAGCA
ATCACTGCCAGTAACAATAGCAGTGATTGGATTGAATAGGTCGCCTCTGTAGCTCAATCG
GTTCCTCAGTAATAGTCTTCACTTTGCCCACCTATCCCACCCTGGTATTCTTAAGGAGGT
ATCCAGCACTCAGGGCCGCCCGGCCGTGCCCCCATGGGCATCGGTCGGGGTCCGGCAGCC
CCCCTCGAGGCAACCTGAGTTGATGGACCCCTTTTTGAGGGTGTCGGTGGTCCGAGTTGG
GTGGGTCCTACTCTAGACCACCATTATTATCTTATCATAAGTGTTTCCAATGATGCAGCC
TAACCTGGTCACTTACAGCTAATTGGAAGGTTAGCCGACGAAGAGCAGTGATACGGAAGA
GTAGGCGAAAGAGAGGGATTTTTTATTAGGGTTGTTTTACTGTAGGCCTTGCAATCCGGA
AGCGAACCCAAGAACAACCCCCTCGATCCCACTTGTTCTTCCTGCATGAGGACCCCAAAA
TCTTGCGAAGTGAATAAGAAGTGCCTAGAAATGACACAAGACGTGCCTAGAAGTGACACA
GAGGTAAAACTGGTGTGACCTCCACTGCTAGGAGCTCCTGCCTGCTACTGCCTCTCAGGA
GCCTCACTTTTCATCAGAAGCAATCACTGCCAGTAACAATAGCAGTGATTGGATTGAATA
GGTCGCCTCCGTAGCTCAATCGGTTCCTCAGTAATAGTCTTAATTTTGCCCACCTATCCC
ACCCTGGTATTCTTAAGGAGGTATCCAGCACTCAGGGCCGCCCGGCCGTGCCCCAATGGG
CATTGGTCGGGGTCCGGCAGCCCCCCTCGAGGCAACCTGAGTTGATGGACCCCTTTTTGA
GGGTATCTGTGGTCCGAGTTGGGTGGGTCCTACTCTAGACCACCATTCTTATCTTATCAT
AAGTGTTTCCAATGACGCAGCGTAGCCATTGTATCATCATATTACTCCAAAAATTCCACA
AGATGAGAATTTTTTTTTTATTTGTGATTCTTATATGTAACTCATGTTCCTCTAGAGAAT
ATCATCGTTCTTAAAAATGATATTCTTGTAGTTTTTCTTACACAACTGTGGGTTCGTAGC
GTGGAAATCTCCACAAAAAATAAGCTAACTCAATATGATGGAGACGTCTGTCCATCACAA
AAAATTCCACAAGCTTGAAGGGCCGAGTCATCAGAACTTTGGAGACATCAACATGATCAA
AGTGTGATTACCATATATTATTCGCTTCATGCAGAACAACTTAAAAAATCAATTGAAAAC
AATCATGACAACCTACGGCAACAGAACGCTACAGCCATCAACAACCACACCACACACAGT
AGTCTCCTCCTTCGCTTTGTGCCAAACAACAAAGAAATCAATTAAAAACAATCTAGATGA
CCTACCAGCGACCTACCGCAACAGAACCCCCTACAGCCATCAACAACAACACCGCATGCA
GTAGTTGACTCCTTCCCTCACTGAGTCGTTTACGCAGCCCCCAACTGCAGATGTAGTCCT
TCCAGATGTATTCCAGCCTCTCCCTGAAGCACCAACCAGCCACAACAGCCACCCTTTGTC
ACGGCGTGCTACCCTGCCAAGGATTGTGCTCAACATCCACTAAATCCCAAATTTCTGCAG
ATTTGTCGCACCACGAGCAGTATATCTGTTGGGTACCAAATTGGCACAAGCCCCGTGCCG
GAACTGGGCGCGATTTTTCGCCCCGTGCCGGAACTGGGACCTCGACAGCCCCGTTTGGGC
ACCGTGCCGGCACGGGGCGTTTTTTTCGATTTTTTCGCGCCCCGTGCCGGAACTGGACGT
CCCGTGCCGGAACTGGACTTTTTTGATGAAACCCCGAATTGGTACTGGCCCCGTCTTGGC
ACCAGTGCCAAGACGGGGCACCCCAATTCGACACTAGTGCCATTTTGGGGCGCCCCATGT
CGGCACTGAAGAGGGTACTTAAGTATGTAGTTTGAAATTCGACAGTGTTTTAGCACTGTC
AGTCCAGTGCCAATTTGGGACATCCCAAATTGGCACTAATGTAGTAACATGATTTTTTCC
TTACGCTGTTGGAGATCAGGGAAATTACGTCTAATTGGCTCTTTTGGCCGAAATAAGCTT
TTTGTCATGCGAGTCAAGTGTGAGTACCATACTAGATCCCAGATCGTGGCCCTTTCCAAA
AAAATAATTTAAATCACGCGCCATTCACGACATTTTACGCGCTCTCTTCAGAATGGCTGT
TGCATCAAAAATGGCATGTTGGCCGCCTACATGCCGTTTACACGCCTCGTCCGTTTTCAG
GGAAAAGGGACGAGAGCGTAATACGGCATGTAGGCGGCCAACATGCCATTTTTGATGCAA
CATGCCGTATTACTTAGGAATTCAGATAAATCTTACGTAATCCCGCCCAACTCGTCCTTT
TACACGCTCTCGGCCGTTTTTCACAAAAAGGAACGAGAGCGTGTAAACGGCATGTAGGCA
GCCAACATGCCATTTCATAAGCTCTAGTCCGTTTTCATGAAAAATGGACGAGAGCTTGTA
AAACAACTTTTATGCGGGATTGATATCGAATGGAGGCATGGAATCTGTTCACGCCGAGAC
CCGAGAATAAGATTATATAAATGACGTAAATCTATCACGGCGTCGATCAACTGCCACCTC
ACAGCATTATCTTGTTTTTTTAGCATGTAGCTGGCAGATTCCCTCAGCTCCGTTCGTGTG
GGTGCGTTGGATGATGTGCAAGATGCACGCGATAGCGATGCGGATGCGAAGATCCACTTG
ATGGCCACATGATGGCGGGAAGCGGAAGCAGCAGATGGCCTATCTACTTAGGTCAGAACA
TCATGTCAGAATTTTCGTGTTCCGTACCCCTATCACCCTACTTCAACTGATTATGCCCCA
AATCGCCACTGATTGGTTTTTTGGCCCAGTGCCAAACGGGCTGTCAACGCCCCAGTTCCG
CACGGGCGAATCGCGCCCAGTTCCGCACGGGCTTGTGCCAATTTGGTACCCAACATATCC
AACCAATTGTATCGATTGGTGACCACCACTGATCTTATTAAGCACCCATTGAAGGATATG
TCATGAACATCTGCAAAGAAGTACCAGCACCACCACCAGGTGCATTTGAAGTGCAGCTCA
TGATCCCTCAATAGCTTTATTCGATGATTTTGTATGTAGGCCTGCCATTCAAAGCGTTGT
TTGAATGCCTGGACATTGGAAATGTGTTATTCGTATGGTACAGTCTGGCTTGCAAACACA
ATGCTTCCTGTCTCTCACCAGTTGAGCTTACTCACGGTTTGCACAAACATTTTGTGTTCT
CTACTCTTTCCTATGAAATGAAGTCACCTATACATTCATCTGCTACCACAATCGCTATGC
TTGATTCACTCATGCCATATCTATGTGTGATCAGCAGAGAGAACTTCTAGTATTCTATTG
GTGACAGTTTAGACAACACAATTGTAGTTGATCTCGATAGGAACATGATTACTCTTGGCT
TTGATCCTGATGACTACTTTGCCTGTTTCTAAGATAATTGAGCTGATGATGAGAGACAAA
AGTATTAGGGGCACTTGGCACTGAGGATTGTAGTTGCATAATTATTTTAGCTTGGTATTA
TTGCTTGAGGGAAAAATGATCTTAGCTCAAACAGGGTACAGTATAATGAAAGGTTCATGA
TGTACTTCTTCAATTTTCATCATGATGTTGTGTCTCATAGTCATTTTTGACACAATGCTA
GTATTTTCGCGAAATAGTTAGACCTTTATAATTATACATTTTTAATGTTTTTCTGAGTAT
AACTTTCAGATATGTCTTATTGATTTTGAGACTTAGTAGGTATAACCCTGTGGAACACGG
TGTGGAACAAAATTCTAATATGTTCATATTAATTTCAAAATGCTACCAAGGTAATATTTT
TATTTCTGAGTACTAGTTTGTGATGTAGCGCTACGTCAATTTTTCAATACGTCATGCATT
TTGATGTAAATGTATATAGCGTGCTGCTACTTAAGCGGCGCTGAATAAATTTATTACTTT
GGCTAACAAAATAAGAAGGCGTCTGTCTGCCACACAGTAAAATCTACCTTGTCCGTAAAG
TGAATCACACAAGGTGATTGATGTTTGGTACAGTATTATAATATTCTACTGTACCTACTG
CAGGTCTTCTTGTATACTTCTACTGACTTGATATCATTGTATGTCCATGCATCACCATCA
TGACATGTTTGCCCCATTGTTGGAAACCTTTTTCAATCCTGGCACCCATGCTGAATCTAG
CTACATTGCTGACACTGGCCTGCTGCTAACAACATACGAACAGGGACAGTTGGCAACATG
AAAAAATGAATTTCTCCTTATACTACTTTGACTTAAAGAGGTTGGTTTCTTACCCCCAGA
GTGAACCAGGAGCTGCCACTGTTTTCACCTTGCTGTTTGAGAACATATGAATTTCTCATT
TTTAAATTTGATGATATCTTTTCAATTCATTACTTACACAGCGAATGAATTTCTCCTTAT
ACTACTTTGACTTAAAAGGGTTTCTTACCCGAGAGTGAACCAGGAGATGCCACTGTTTTC
ACCTTGCTGTTTGAAAACATATGAATTTCTCATTTTTAAATTTGATGATATCTTTTCAAT
TCATTACTTACACAGCTCATGTCATGGTTCATATCTCAGCTCACGACTGAATACAAAGAC
TTCATGGTTGTCACTCTGCTGCTAGAAGCAATAAGGAACAGGAATAGTGAGTTACTATTG
AGACAAAATATTTCCCATTTTTTACTTTGATTTTATGATTTGATATATCCCAATCAACTT
CTTATGTACCAACCTTGGCAGATTCATATCTCAACCCGAGACTGAATATCTAGACACCAC
TTTCATCCTCCCAACATAAACAGCAATAGAAAGCAATGTCTGCAAGGGAAAGGTGAGATA
AAGTTTCTTTCCCATTTTTTGCATCGTTGCTCAATTTTCATCAAAAAGTTCCCCATTCAC
AGCAACAGTGATAACCCACTTACAAGGAATATTTTTGTGACAGAGTTTCAGCAATGATAA
GGGTTGGGCACATTGCAAAGTGCTATTGATTTAATATATAGAGGCTATGGTGCTCATTTA
TCTGTTATGAAAATATTAAGAAGGAGGGTGTACCATTGGACTGTGGCTACATCGTTTCTT
TTATGCTTTAACATTTTGTTTGAGATTGATGCAAAATTAAGTCATTGTGATATCATTTAT
TCTTGTGGAAAATCAATATGTGAGCTACTTCATAGATGAGGGTACACTGGTGAGATACAA
AGCGGTCCTGGTTCAGGAGGCATGATCTTGAACCTCTCTGCTGATGTATCATACCCCAAC
AGCAAATATGTTCCCTCACAAGCAACAGCAACAGGTCTAGGTCTAAATTGTGAGCAAAAC
CGTTTGCACTCTAACCCCAAAAATTGGTACATTTGTTGTCCAATGATGAGACAAATAAAT
GGGGGTCGCACTTGGAGGTGGAGGTGATGAAAATGAATAGATGGTAATGATGAATGTGTG
ATTATGTGACCTGTATGTAGTAGTAGTAGTTAAAAATGTCTTGAGGTACACAAGTATAGC
ATAGTAATACAAGCATCTTGAGGTACAGAAAGACAAAGCCCAATAATAAAAATGTCTTGA
GGTTCCGAGTGCAGCCTAGCTAAATTTTGAGCAAAACAGTTTGCAGTCATAACCCCAAAG
GATGTACATTGTCTTAAGAATGAGATGCATAAATGAGGGTGGTCCTGGGCTATAGATGTA
TAGTGATGTAATGAATGGATGATAGTGATAAATGTGTGAATATGCTGATCTGTGTGCGTA
ATGCTTAATAGTAATAAAAATGTGTTGAGTTACTATACGGTTTTTAAGACATTTAAAGAC
AAGGTACGTCTGTCTTTCTCCACTGTGTACCCGTCTGTGTCTAGTAAATTTTAATCCAGC
GTTTTCAGATTCTCCATGCCTCATTCATTATTGTGTGTGATCTTACCATAATAAGAAGAC
GATCCTGTACAAATCAAGGCTGCAAATCGTCTCATAAACAGACAGGATCCAAACTGGGTC
TTACGGTACCCAAAGACAAGGTATAGTCTAGGTATAGTACACCATGATCACATCATGATC
CCGATCAACGCGTCCACCATGGCAGCCCGCAATATAATATGGACCAAAGCTCGCACTCTA
ACACGAGCAGCGACATCTCTCATCCAACCCTCCGAACAGCGAGCAGCTCTCCTCTCTCCT
CGCCAAAGCTTCTCCAGCAGCCAGCATGCCTTCCAACGCGCGACACCGACGACACCACCA
CCGTCCTCCCGCCCCACGCTCTCCTCCTTAAATCAACAAATGTCCCACCTCTCCCTCCGC
CTCCAAACCCGTCCATTCTCCATGGCGTCGCAACTCGCCACAAAAACCAACGATGGCGTC
CCCCTCCGAGGGGAGCCCATCACGGTCCTGACCCTCTCCAACCTGCACGACAATCCCGGA
GCACGGAAGAAGAACGTCCGTCGATTGGGACGCGGCATTGGATCGTCCAAGGGCAAGACT
TGCGGACGGGGGCATAAGGGACAGAAGGCGAGGGCCGGGAAGGGGGTGCATCCTTCGTTT
GAGGGGGGACAGACGAAGTTTTACAAGACGTGAGTTTGTATTGTACGAGGGCATATCCAG
TCATGGATAAAGGTCAAGAGCAATGTCGTTCAATGCATGTTGTTGTATCTCAATACACTG
TTCATCTCACAATATCTCATATTATTATTATTATTCATGAAACAAACCCATGACACCGTA
CATATCATGCACATCATGCCCCACCAGCCTTCCCAAAGTGGGCAGAATGAAAAACGCCAA
ATTCCGCCTCGAACTCGTCCCACTCAACATCGGCCGCGTCCAAGACTTTGTCACCATGGG
CCGCCTCCGCCCCTCCCGCCCCGACGGCGTCCTAACCATGAAAGACTTTGTCGCGGCGGG
CATGTTCCCCTCCTCCTCCGTCAAATCGGGAGTTAAATTGCTTGCCAAGGGGAAGGAGCA
CGTTAAGGATAAATTGTTGATTGAGGTGCCATGGGCCAGTGAGGCGGCGATCGAGGCGGT
GGAAGCCAAGGGGGGGTATGTGACTACCGTGCATCACAATCGATTGGCGATTCGGGCATT
GTTGAAGCCGCATAAGTTCCCATTGAAGCCGGGGAGTATGTCGGGAGGGGCATTGGTGGA
GGACAATGGTGCCGCGTCGTTGGCTTGTGAGGAGGAGAGGCATTTGTTGCCCAAGAGGGC
GAGGCCTCCTCCCAAGTATATGCAGTATTATACTGATTATGATAAGAGAGGATATTTGAA
TCCGAGGGTGCAGTTGGAAAGGATGGAGCGGGGTTTGAAGGAAATCAAATAAAGTAAAAA
GGTTTAACTTACAAGTGCGTTTGCTGATATAGAGCAGTCATTGTTTTTGTGTGTCTATCA
TGTTCCAATTTTGAGCATTGAATCACAATACCATAGTGAATGACAATAGCGGGGATGAAG
GGGAAGCATCAGGAACAAACATAACACACTTCCAAGCATTGTGACAATGAAATGTACTAC
CTACTATTCTGTTTGTTGGTACATCTATTCAACATATTTAGTCCACTCGTTGTGCCCCAA
TACTGTTGAGTGCAGGGTGACAGTCCTGTCTCATTGAGCAGTATTCCTCAATGCCCACAG
CAAACTGGAGGACTCGTTTTTCCAGGGCTGTTCTTCTTGAATGCCTTAATCATGACATCA
TTTTGCAAGGCAGTTGTTCTTTGGAACCTGAATCAATGGTATTCTTTGAACATATCAAAG
ACATTTGGGCATGCAGATGTAATCTTACTAAAATCAACTGTGGGGTCATGAATGAACCCG
GGTTCAGTATCGCTTGCCAAAACTATTCCAAAACAATCAGTGTTCACTTTTAATACGTAT
CTGGCAATAAAGCCACCACCACCAATAAATAGAGGGTATGTCTCATACACATGTGAAAAC
AAGCCCAACACACTTCAAATTTTCAAAGAGAATCCATGCCTTGTTCCATAAGGTCATTTG
GGTGTGATTGTCTTTAGATCTGCACACATGGTGCCTAAAAAATTCAATTAAAATTCATTG
ATGATCTGGGAAAAAGCTGGGATGCATATCAGACAAACGTATCTTCTATTCCACTGATTG
CACCATGATACGTCATCCACCGCTCAACAGCTCCTTTATTTTTGCATTATCTCATGTTAG
AGCGATATCAAAGCTGCTAATGTAAACATGCCACAATAGAAAATGAGATTTGATCTGAGG
AGTTATTAGTATTTTTGGTTATATCCACCCCAAAGCTGTGAAATTGTGTTGGTAATGGTT
TATGTGGGTGACATTTACATTACCAAGACGCCAGAAGCATGAGATAATTGAGTATGTCTT
TAGGATAGAAACATTCCATCCCAGCACCATCTATTTTGTAGATTTATAGAACAGTTTCAG
ATTTCCTACATGGCAATTTGCAAAAACTTACAATAGAACTTTCCTATCTTTGCAGAACTT
AAAGAACAGTGGGATTGATCAAATACAAAGATAAACCCACTGGAATGGGCTAATATCAGC
CAATTCAGTCAATGTCTCTGCATGAAGAAGATTTAGGACAAATATTATTGTGAACTGAGT
TCCAGAAGTGTAAAAGCTTACTTTGAAATTAAAATAAAGATTTCTGTTGGCACAACATTT
ATTTTTCCATCACAATTGTGATAAATTTCAGTTGCAGTCCCAATTGGAATAGGCACAGTC
CAAAGAAGACTCAATCATATGAAACCCGGATTGGATTTAGGAGCAAATCCTTCAGTTCCT
TGTACAATTCAATGTAATGGTACATTGGGACTTGAATATTGTTGGATCAGAAACTTACTG
GAGGAAAAAATTAGAACTAAAATAACTTATGACTTAGTATAAAGACTGGACCAATTTGAT
TGTTTGATGGTACTGATAAATGCCATGTGGGCTGCTTTCAGCAACATCTCTGGGATAAAT
TCCATTTCAGTACTGTATTGAACTGGAGTTGTGAGAAAGCTAGTACTTACCTTATTATGC
ATTGTGTGTGCCATCACTCAATGTAATTTGTCAAAGGATACTTTTCTTTGTTGGTTGTAC
ACTGAATAGGGTATTCAAGCATGCACACATGATGTCACAGCACAGATCATGCACTGCAAG
ACAGGCAACTTTGCACAAAATTGCTCAACTATTGACCTAAGTATTGATGCTATGGACTAT
TATTGACGAGATTGAAAGATATCAAATGTTGAAGAACTTGTAGATAGTATTGACTCCTGT
TGAAGAAAAAGTTGATAAAGGTTGATCTATTGACATTTTTAAATCAACATGTTGACTGTG
TGAGTTGATACTATCAACTACTTGATATTGACCAACTATCGACCACACTATATAAAAATC
TGTAGTAGTACAGCCAACTATCAACCAACTATTTACGTTCCCATCACTCCTCATTATCGA
CCAACTATTGACGTTCCCATCACTCCTCCATAGTTGGTCTATAATTGGTCAACATGTTGA
CAAGTATAAAAATAAAGTCAATAGTATCAACTCGTATTGACCAAAAAGTCGATTGAAGGT
TGACCTATCAACTTAGCTGTTGATATACCATCAACGACTAAGGACAAAAACAAACAATCA
ACCAACTATCCACCAATCACAGACAAAATGGTGAAGTTGCCTGTCTTGTCGCTGCCTTTC
TAATGCATGGGCAGAAATGGGTGATTTGTTGGTTCTCATTACAGCTATAGCATTGGCACA
TAGCTGGCAAACGTTTTGCCCTGCAAACAAAAAACACTGGTAGCCTTCCGGTGCACTCTC
AAAACATCAGAGTGTACAGGGAGGTTACCGGAAGTTTCAAGAGTGTACAGGTGAGCTACC
AGATTTTTATAGATTGTATAAGCCATAGTTACATTTATCACGATAAGCTTTGAAGCAAAA
AAATCTTCCAGTGTTCATGTGGTTCATGACTGACATGTTGGGAATCATGAGTTACAAACA
GGAAGATCACCTTTTGGGTGACAATTCTAGGCTTGGTCTTTGAATTGTTTTGGTGATGGC
TTATTGGTCTTATTTGTATTTCAAATAGTTTGGTTTTATATCATATGTTCTGCCACTTTT
CTTAACACCCTCCATATAGGAATTAAATAACATTGTCCCACAAGTACAGCATTCACCGGC
TAGGTGTCCAAATAGGAATTAAGTACAAATTTAGAGAATTCCAATTGTGGATGTATGTCT
TATTCACTCTCTTGCCCTAGGAAGTATAAGTACTATCAGAAGTGACTGCGCCAAAAAATC
TGAACACAAGAATAAGACAAACACATTGGGGCTGAAATTTGGTACTGTGTGGCTACATAA
TTGATACTTATTCCTTTGTGTTGCCTTACCTCACTCTGGTACCTCTCAGAGGTCTTAATA
ATATTGACTGGTACAGTGCTACAACACAGGTGCTTGAACAAGCAGCAACTGTAGGGAGGG
CGCACTCTCACTTCTCTCTCACTTCTATCTCTTCACGCCCAATTTTTTCAATTACATTGA
TACCCCGCCATCCCATCACGGGAACGGCCAAAGCTCAGCCCACAGACTGAGTTTGACATC
CTGCCCAGAACCGCCATGTAGCCAACAACTATTGGCAGCGGCGGGTGAAATATGAACGTA
AGTTCTTCTAAACTTGCCCTGTTTTCAATTATTCAACTCAGCACAAAACATTTTTTCAAT
TAAATATTAACAGGCTCACCATGGGAACGGCTGAAACTCAGCCCACAGACTGAGTTTGGC
ATCCCGAATGGAACCGCCATGTAGCCAACAACAATTGGCAGCGGTGGGTCAATTTTTAAG
GTGAGTTCTTATCAGCTCGCCCTTTTCTACAGTTTTATTACTCAGCACACATAATTTTTT
TTAATCAAATATTTACATGCCTATCACAGGAATGGCCGAAACTCAGCAGACAGACTGAGT
TTGGCTTCCCACCTGGCACCGCTATGTAGACAACATCATTTGGGAAGTGCGGGTGAAAAA
TGAGGGTAAGCTCTTCTAAACTCGCCCTGTTTTCAAACAATACACTCACAACACATCAAT
ATTTTTTCAATTAAATATTTACAGAACTACTTGGGGAAGGGCTGAAACTCAGCCCACAGA
CTGAGTTTGGCATACCGTCTGGCACCGCCATCTAGCCAACAACAATTGGCAGCTGCGGGT
CAGTTTTTAAGGTGAAAGCAAATGAACTCGCCCTGTGTTCTATTAATTTACAAAGAACAC
ATCAATTTTTTTCAATTAAATATTCACAGGCCTACCACGGTCAATTAAATATTCACAGGC
CTGCCACGGGAACGGCGGAAACTCAGCCCACAGACTGAGTTTGGCATCCCACCTGGCACT
GCCGTGTATCTAACATTAATTGGCAGCGGCAGGTATACTTTGAAGGTTAGTCATTGCAAA
TTCGATCCTTTTTACACTTGTTTTGGCTACATCAAATTTTAAATTAAATTACTTCTCTGC
CAACCACGGGAATGGCCAAAACTCAGCCCATAGACTTAGTTTGGCATCCCGCCTGGCACC
TCATTGTAGCCTACAACCAGAACTGACCGGAATTACTGCAGTGATTCTGATAGGTTACTG
GTTACTGTGTTTTTGGGACAGTAACCAAAATCGGAATTTGCAATTATTTTGCATACATCT
AATTTTCAATTAAATATTTAATTTCCTTCTACCTTGGTGCGGATGGTCCAGAGTATCATT
TTTTAGCTTGGGGCTGAAATTGTGGCATGTGTGCATTTTGGTGGGCTCTGGGTGGTGGGC
GATGTGAAGGGCGGGTCCAGAATTTATATGATGTAGCATGCTTAATTTTATTAGTTGAGA
TAAACTGCACAGACTCCGCTCAATATTACTAATCCAACAGTGTATCAGACTCGGTAGCCC
TCCCGCACTCACCGGTAGCCCTCCTGTACAGTAGTCTACGAGTATGTACCAGACCCGATA
GCCTCCCGTACACTCCGGTAACCCTCCAGTACGTGCCGGTAACCCTCTGGTATGCTCTGG
TAACCCTCTCGTACACTCCAGTAACCCTCCTGCACACTTCCAGCATGTCATCGGTAAACA
TTTTTTTAGCTACTAAGTAATGCAGTTATAGCCACTATGATATCGATTCTAAGACTTACT
GAGAAGTCTGTTTTCCTGTAAAAATTACCAATTCCTATCATAAGTAGAGAAGAATCCGAG
GACTGGTTTTAGTCTCAAATTTCCAGTAACCCAATGGTAGACTCGGGTAACCCTCCCATA
CACTAGTGTACGGGAGTGTTACAGAAGTGTACAGGGAGGTTACAGGAAGATGCCATTCCG
GGGGGCTCTGGTAACCTCCCTGTACACTCAAGTGTACCAGGAGGTTACGGGTGTTCTTTT
AACATGAAGTTGAACATTTAACTTTCTTTGATTCCCTTCAAGCCCCACTCCAGTACTAGG
TTGCAAATTCCAATTTTGGTTACTGTCCCAAAAACACAGTAACCAGTAACCGATTGGAAT
TACTGCAGTAATTCCAGTCAGTTCCGGAAATATTACGGTAAATTTTGTCAAAATGAGACT
TATTTTGCAACTTCACGATGTCACAGTCCTTAACTATTGAGCAAAGTACTTAAGTAAGTC
TTTCTCAGTAATCTAGCGATCACAGTAATCACATTACTGTCAAAATTAGAAAATTTTCCG
GAGTAACGTGGAATTCCGCCGGAATTCCTCCGGAATTTCCAATCTAGCTCCAGTATTGCT
GTGACGTTAATGCTTGCCTAACACACACAATCAACAAAAAGGTGTGCACTGTTTTGTGTC
ATGAATGTTTGATGTCTAAAATCTGGTAAGCTTAAATGCCGACAATTAGATTAATATATA
ATTTAGTTAAATGGATAATGAGTTGACATAATAGTAATTTTCTGATAAAGTTCGAACAAA
TTCAAGTCTTCAGACTCAAATTGAATATTTATTTCATAATGAGAGAAAAGCCAGAATTTC
TGTCTCTCCAGTAGCAATAAAACATCATTCCCTCACAATATCAATCAGTTCGATTTTTCA
TTCATTGATATACAAGATATTTTTTTACTACATACATATTATACTCTCCTGTTGTGGCCC
CTCTTGGTAGGTCCTTTTTGATTCTGGCAATGCGTTCTTCTACATCTGACTGTAAACCTG
ATGCTTCATCAATTGCCCACATTTGCTGAAATGTTTCTTGCTGCCAGAAAAAGGGTATCA
GATAGCCATTTTCATGGTCCAAAAATATTCCAATTGTGATTACATTATGAAGGATTGGTG
TTTGAAACATGTGAATTCCTATCTGAACCAAAAAGTAATGCCATTCATTTAGTTCAAAAA
ATGTCCTTAGTGTAATGCCATCATTTGACTTTGACCCATAATCTATACATTTCACTGAAA
GGTACACTTGATGCTCATTGGTTTGGCATGCAACATGATCATCTGATTCTGAATAGAATG
CAAACATACTAAAACTCTTCAACACAAAACTATCATGCTATCACGCCAGGGCATCCTGAT
TCATGTATATAAGGCTTGAAGCACATAAGAATGTCTATATCACTGTAAATCAAGGATCCA
AATGTTTCAACAAAAGAGATGAAGACCCTTCACTAATCACATTTTGCAAGACAGAGAGAC
CATCAACCAGAAGGGTTTATGGGAGTAACATGCAATCTAATCTTGTTGAAAGGTAAGGTC
CATGTAAATCTTTCAACCAACATGTTCTCAGTCCTCCATGAGGAACTTATAAGAAACAAA
ATCTGTCACCCCTAAAAGGTAAAGGACCTACTTGAAATTGGTGTGTTGAAAGGTTCAGAC
TTTTGACAGCCGACATTATGTTCCCGATCCATTCTTTGCATTGCCAAGGAATGTTGCACT
CTACTCTAATAAGAAGTCATGACTCTAAGCAAAGGCTTAGAGTCTCTCCCCCCAACATTT
TTCAAAGCATATATCTTGATAAACCCAGTCAGCATAAATCTGCACTCTATATTCCTTTGG
CTTGGATTGTACACATATTAAGCCCACATGGTAACTAATGTTCACTCTAAGGTAGTCGAA
TGATTTATTAAAATGATCAATTGATGAATAGCATCAACATTGCAGATGATGATGCAACAT
GATATGATACTTTATAAAGTTTGTGCGCTATTCTGGAGTCAAATGACCATCTGATGGATT
TTCTGCATCATCTTTCAGCCCAGAAAAACGCAACGATACAAGATGATGCCTTGTAGAATT
GTCATCCCAGATCATATCCTTTATCCGGATCAATTCGTGTCTTTTATTAAAATTTTATGC
TACACCACAATAATCACCTCACTAAGAATTTTTTACAAGAAATTTTGATGGTTGGGTTTG
CATGCAAATTCGTTTCTATTATTCAACACTGCCAGTGGCAGTTGGCAGATACTGTTGTTG
GATGACACAAAGAAGCATGATAAGATAACCTTGGTCATAAGAGTGTTAGAGAATTCACAA
ACAACTATGAATATCTAGCTGTTGTATGCATAAATCATTATTTGCTTCAGAAGCAAATCA
GAATCAGAACAATGTATTAGAACAATTCAAGATCATTACTGATTGTGGTTTGATAGCATG
TATTATTTTATTTTGACGATTTTTGATTGTATGGGTATATTTCAGCACAATCAAGAGATG
AAACAGCAACATATTGATATTTGCTTTATTTGAGACACTACTTCAAAGTTCAAATTTGGT
TCTTAATTTGTACTGACCCTCTCAATAGGGGGCCGTCATAAAGAGAAGACTTTACCAGAA
CACACACGACGGTTGTGGTAAGAAAGGTGGAATGAGTAACATCTTATTAGTATTGGAAAG
CATTATGTTTTCTGCTGTGGTGATTGGATACTTACGGGCTGTTCTATCATTTGGTGTAAA
AAACTGAAAGTATGGTTACAACAATATATAAAAGTTTACATATTTTGGGGGGTGCCATTA
GGGCCGCCAAAACCAACCCTAACTGGAGTCTTCCCAAAAGTCAAGTATTCCCTGAACTTC
TAGTCCTATTGTTAAATTTTAGGCTAGATAATTGCATCATGTTAGCATGCATAACTGTTT
TACAGTATACAAGGCTCTTCTAGATGATATTAATAGTATCTAGAAAAGAATCCCAGAAGT
CAAAAAGTATGAGGAATGGACAAGATTTTCTACTATAACTTCAGAAAAAAATGTGTTAGA
AAATAGTATCGAGTGATCACAAAATATTGGGAATGCTTAAGCGACATCTATACTCATCTT
TTCTGGATCTTATTTTGCCACCACCCCATCAATTTCAGAACATATCTTTTTTTTTGGGGG
GGGGGCTATGTGCGCTAGGCCCTCACACGCCACAATAGCACAAGGGCAAGGGCAAGGGGT
AAAGGGTTCATTGTGGAAAGTACTTGGTGATCCCTTTCTGAGAGCTTTCTCATCTGGGAG
GCTAATGTAGCATTGCAAATCATTATCCACGCACATAGTGGTGGAGAATGTCCAGACATA
ACATATGGAGAACTGTCCACAGCAATCTCTGTGGAGATCTGTCCACTCAAGACGTGTGGA
AAGTTGTTGAGGATTGTCCACAAAAAGATGAGTGGAAGATTTAATTACCAAGAATTATCA
AGGTTTTAATTAGACATGTTATATATTTTAAAAATTCAATTATACATGCTATGCTATAGT
AACACCAACATGAGTTGCAATGTCAACATGCCCAACAGAAGTTTCAGTTCCCACATAGAA
CGGCATGATTTTTTATGTGCTTGCTTGCAAGTCTTTGTAACAATAAGGCTTGTGTTTTTG
CATCTTGTGGAAAGCTCTCGACAAAATTTTTGTCATGTACAGTTCTCCATGCATTATGTT
GCGGAATGTTCTCCATGGCTATGATCATGTATGTGTGGAATGTTCTCCATGGCTATGGGC
ATGGATAATGCTCCACAATGCTACATTAGCACCCCAGATTAGAAAGCTCTCAGAATGAGA
TTGCAGAGACCTCTTCACAGGGTATCTTTTACCCCTAGTGCTCTTCTAGTGCACAAAGGC
CTGGTGCACATAGCCCCTCCCTATCTTTGTCCATTGCCTGCAGGCTATGTTTGCAAAGTC
ACAGGAACCCAAGCAGAACACACTATAAATGGTGGGTAGAAACAATAAAAATGACAACTA
CTGTCCTTGAAATGACAAAGAAGATTATTGTGAAGCCAAAGACTCTGAATACAAGACTAT
AGAGGCTGCAACTTGTGATAGACTTCCCACAGCAGCCTTGCACAATTAAGCTGTTGTTGT
TCCCCCAGCCATGGCAGCTCCTGCTCCTGTTGTGATGTCTCCTGAACAGAGGGCAGTGGT
CAGCCAGGGGAATCAGAGGTGGAAAGGTTGGGAGAGTTCTGACAGGTTCGGAGCCAAGGA
GGGTACCTGTTCTGTTGGGTAGGATAGTTACAGTATGAGTAAAATTGATCGCATGTCAGA
GTCAGGTTAGGTGGGAGTCCTTGTTAATGCAAGTAATGGCTTTCATTGTCAAGTTGAAGG
TGGTACACAGGATGATGCCATGAAACACAAGCTTTCTCTTATCACCAGAATGTGCCTTAC
ATGACAATACTACAACATAAAGTTCCATGACAGTTTTAATGGTAGGAGTTCTGTGCCAAC
AACAATTTGAAGATGACCTGCTGAACAAAATGGATATGATGACGGTATTGTATGATATAT
TTACATGGTCTTGCATTGGAAGATTAGTAGGAATTTAGCATGTACAAGTTAAATCCCATG
TAACTCCCCGAAGGGGTAGTTTCAAGGTTCTTGATTTTGTACATAGTTTAGAAATGCTAG
ATTGAGTGTAGGCCTTTACTAGAGAAGGGAAGCTTGTTTGAATAGGAACTAAATAAATAG
ACTTTACAGTTGCCCATACTTTTAGGATAGCTCAAATATGATCTATGCTGAAGAAAGGTT
TTAGATAGGAGCTTGAGGAGACATATCAAGTGTTCTAAATTCAATTTGGGTGCTTCCTAA
AACATTGGTGAAGAGTCTCCATGCTTCAATACTCACAACACATACACAAAACCTGCATCT
GTGACCTGTGACCACATTATACAATACATGTGTGTTAATTCATCCCTTTGCTTATTGGTA
GTCTTCACTTTTGCAAACTACAATACCTACTTTTGACATTACTGCGGCTCTGTCAAGCTT
GGACTGTAATGGCAGGGAATACATGAGGAGCTAAGACCTACTAAAGAAAAGTCTCTTAAT
GGTCATGAATAGGAAACTCTCCCAAACTGTGTGAATGCATGGGAGTAGGTACAACACAAA
TGGAAAGATAATTATACAAGAGAAATTTGCAGCATGAGTATAGTATCAAGAATCATTGGT
GGAGAAATTGTGCAACAAATTCACACCTGCAGGGAAAGCAGGGAGTGGAGGTGATTGTGT
CTTTGAATGTCAGGATGTACAAGAATATCAACTCACAAGAAGTTTGTGTCTGCTCTTATA
GGACTAAATTCATAGAATGAGCATGCATCAGGAAAATAATTAAAGAGGCATTATGGACTT
GGGTGATAGAGCATGGAGACAATCAATCCATAGAGACCATACCAGAGTTACCTCCCATTG
AAATAAACCTTGCGTCTTTTGAAGCAGCAAAACAAGCAACTTTGCCAAAAATTAGTCAAC
TATTGACCAAGTGTCAATGAAAAATGTTGATAGTATTGACTGTACAGTTGACAATACCGG
CTCCCATTGATGAAAATTTTGGCAGAAGGGCAACATATTGATTTTGTCATCAATAATGTC
AACTGGGCAAGTTGATATTATTGACCCTTATATCATCCAACTATCAACTAAACTACAGAA
TGTTATGGTATGATATTAACCAGCCATCAACCTTTTTATTGTTTGTCAATAAATTTTGTG
GTTGACATATTGACAAGTGTAAAAAATAAAAGTTGATAATATTGACTGATGTCTGTCAGC
AAAGAAGTCAATAAAAGGGGAAAATATTGAGTCTAGCTTGTCAACAGGCTATCAAGCACT
ATCAACAAAAAAACTATCAACAAACTATGCACCAATCTCCAAAAATGGCAACATTGTTGT
TGATGTCCATGTGGGTATTGTCATTACTGTCAAATCATCCAAAGGAGAAAAGCAAGAATT
GAAGATGTAACTGAAAATGTTGTCTCATACGAGAAAGAAGAAGTTGATCCAGTTACAGCT
TGACTTGGTAATGCAGCTGTTACCAGTCACAACAATTACAGTTCAAGAATTTATTTGAGC
ACAGGTCGTTTACTAACCATTGAGACTCAAAAGAACTCCAGGAATGAGTATCCACAAAAA
CCCCACCAATAACAAAGAATATTGCCAAGAAGAAATTAGAAAATGTTGAGCTATCCAATG
TAATGTCACCATCAAAGTAGCACGTTCTGAACAGCATCATATGCAAGAGTATGAAAGTGT
TGGACGGCTGCTCGCAATACAACTAATTCATTCAACTATATGGTACATGGTGTTGCAAAC
TTGAAAGCATTGAAAAGAAATCTAAACGAAAATTAAAAGGTAAGGGAGAAGACAGTGATT
GAGAAGCTGAACAGAAGAAATAGCAATTAAAACACAATGAAATGGAAAGATTCCCTGTAG
ATAATAAATAGGAAGGTGGATGTCAATGAGAAGTTGACCAATGGAGTAAAACAAGTACAG
AAAGACAGTAACATTTGCAAGAGCAGCAGTATCTTCAGGAGAAAAGGTAGCAACAGTTCT
AATGATTGGAGAGGATTAGTGATTATGGTGTTTATCATTAGCAGGGTCTTAAGACCACAA
ATGTCAAACGATACATTTGAATGGAGTGTAAACTATGTCCAAAGCTAGATTAGTGGTATC
TGAAAATTTACTCTATTCACCTTGAAATGGTCTCATGGTACCCCTCCCAACCTCTTGCCT
CCCATGCCGGCCCCTCCTCCTCCAAACATGTGAGATGTTTAGGATCTTCCAATGACACTG
GAGGTTCCCACCAGCCATCCGGACTTGCAGGGAGCAATACATATGGGTGTGTAGCTGTTG
AGAAATGGAATCTAATATTGCAGGGTGTAGATTCATAAGGTTGGGTCTTATGCATGAGCT
ACAGTGGTGTGTAAGACCTGGCGTACATAAGAAACTTTTACGTTTTGATAATGATAATAC
CTACTGAAAAATCATACACTTACAGTTTGTTACCCTTTCATATTCCACAGGTCAACCAAG
TGTTGATATGACTACATAAATTATCTGCGTTCTTTTTTTCTGAATGTAGATGAGTGATTG
GTTAGGGTTTAGTGTGATCACTGGCTAGATGCTTTTTAAACCAGGCAAGGAACATTGAAG
GTGGCACAAACTCCATTCACTTGCCTGTGTCAGTGATACATACCGATGTGAAAAGCCCTG
TGCACATTGTTGACGAATTGGTAATGACCTTAATCCTGCTCTCTTCCTGATAGGTCCAAC
TAAAATCTAATTAGCATCACAACACTGGGGAAATCCTCGATCAACATATAATTTGAAGGA
TCATTTTTTGCATAGAAACCGCAGGAGATTTGAACAGATTGATCTGCCATCACAACAGGC
TGGGATGTTTAAACCATCCAGAGAATTACGATCAGCTCCTTAAGCAAGTATATTCCCGCT
GTACATGGCATTTTGCTCTGTTGTTTTGTAAGTACACTAGGTATGCAATACAACCTATCA
CAAAGCCAACTACATCATGACCCTCTTTATCTGGGGACATTTCTTATTCTTCATTTGGGG
AAAATTCTAACATTGTAAAGCATGAATTTGCAGCACCTCAGGTAATAACTTCAGTAAATT
GAGAAAATACCATGGGGTGAATGGAGTTGTTTTGAATATTATAGAAGGCACATATGCTTG
GTCTACATGGTATTACCAATAAAGAATGGAAACAGACCAAGCTCAGCACGAGGTATCATC
AAGCTTGGCATTCATCTGGTGCCTAATGGCACTATTTGAGTGCAGAATATTTAACTACAT
TACTCATCAAATCAAGAGAACGGCATTAGTATATGTTACTATGAGATTGTCTTGGCAGCA
AGATTTGTATTAGCGTAGAGTCCTCTTCTTGTGAAGAGAATTGTTATATTTAACCAACAC
AATGCCTAACAAGGCTACTTGATCCATAGGGACATTCTGTGCATTGGATATAACCATACG
GGGGTGCTTCAGGTGATTCTAACAAGATTGGTAAGCAACATGTGACTGTCTTGAGAATCT
TGCTCTCATAATGTACTTTGATGGTGTCTCTGTGCTTTGTCAAATTTGTGCAGAACATGG
ACCCGCTTTTGTATTTTAGTAGGTGCAACAATAATTGGACAAAAAGAGTGGATACACATT
GTGTAGGTAGCATTTACACAACTAAAAATGAATATCCAAATGTGGGACAAACTTTAGAGG
CCACACATACAAAATATATGCATAATGTAATTTTTGACACATAAATTTTACAACATGTAA
AAAGCATGTTGTTGAAACGGATATACAGTGCTACGCAGATGATTGATTCAATGTGTGAGG
CATGGTCTAATTAAAAATGTTAAATAAGTCATAGACAAGGACATTGAAGTCATATTATTT
AGGGATTACTAATTGATATCTGATAGATTTTGAATAATACTTTCAGCTGCAACTCCACTA
ATTTAATGAGTATCAGATCAATCAAAAACATTAGTCACATTTTCTATTTCATTAGTCATT
AAGACAAAGTATTACCATTCACCATCATCCTGGAGATGGTTTGCAGGCAATGAGACAGCC
ACGATGACTGGTTCTTCTACTTCCGGGTGTATCATGCAGAATGATAGGTACAGTCATTGC
CATGTCATATGAAAAAGTCTCAGTGAAGTCTTGTTGGCCTTCACATGCTGGGTGGCATCA
TGCAGGTACTCTCCCCATTTTACAAGTGTGAAATTATACTTTTTGTGACAAACACTCTGT
GCCAGATGGGTTCACAGTGTAAAATGCACAACAATAAGTGGAGTTCTAACAATGACAGTG
TCCTTCTACTTTTGAGGTGGGGGTAGGCAAACAGAATAAGTGGTTGTTTGTTATCACTTT
CATTCATAACCAAATGACAGGGTACACAATTGTGGACTGTCCTTGCAAATATGTGTGTTT
TTGGAGCATTGCCAGGGTTATTACACATGCCTCCATGGGAATGCCTAAATCTCATCCTGT
GTTTTTAGTTTAGGAGCAATAATGAGTGCAAAAGATATGGAATCTTGAACCACTCCAATT
AGCAAACAAAATTTCTTAGGTCTGATCATGTTCAGAAGCTATTCAATGTTATAGGATGCG
ACAAAAAGATGTTGATTGTCAACATTTCCCAATATTGGTGCAGCAGAGATCCAATTCCTC
CTTTTCCCTTTTTATTGTCTTCACAGGGCTTCAAAGTATTGATGTTGTCCAAAGTATGAT
GAAATAAACCTCATGTTGCATCAAGACACCATAATCTGTGAATTTCAGTACTCATACTTA
CTCAGACAGGTTATTCTGTTCTTGGAATTATCAAATGATAACCTGTGCACACTGAATAGT
GGACAAATTAGAGTTGGCTTCATGGAGACGGCAATAGTTTCACCACATTGAGATTTTCTA
AGGCATTGATAGTGGAGTCCATCCAAGTTGATTGCTGGTTTATACCATCACAACTCATTA
ATAACTGAGAAATTGCACAGCAACACCCAAAACCATTAATCACGAGATGCTCTCTTTGAC
ATCACTGCATGACCATAATTTGCTAAAGATGTAATTTCATTGTCAATGGTCATCACTCTA
CTGATCACCAAATCCCCATTTGCTATTACTTCTTCATCACTCTGATCATTTTCTATCTGA
TGCTTTATCCAATGAGTAATCATCAACAGAATAACTCTTTCATTCTCTCGGTCTGTTAAA
AAATTATGTAACGTCTTGATCATAGGTACTAGTGAATTTGCGTCTCTGAGCGATCTCATC
ATATCATCTTCATTTACCGTTATTCTTTCTGGTTTGTGGCTAGCTGTTACAAGATTGCCT
GGAGCCATGAGGAAACTGCGAAGAATTGTCTCTGTGCTTCTTTTGAGATTTTTTTCAACT
ATTTTGTGTATTTGTCTCACAAGGCCCATCATCTGTAATGGGATGCAGCATTGCCTTTGC
AAAGCAGTAGTCTACTTCTTGTGAACATGGTTAGCATCCTGCAGGTTTTTTTTGTGATGT
GGAGGAGGCCCCTCTTCCCCTCCTGTGCCTGAATTGTAATACATGAACCAGAGTTCAATT
CAAGATGGTTTGAATGTTATTACATAGCAAAGACCAGACTTAGTAGTGTAAAAACTCACA
TCCCAAATATAATGTTCTTTAGCTGCTACGTATAAAAATTTAAAACAAGAATACTGAAAC
CAAGTGTTAGATACATTATTCTCCATTACGTGGATATTCCTTTTTCCTTAGCAGCTATTA
GTTTTCGATACAGCTTTTGTTACACCCATCAGAGAGAGTTTGTCCAACTATTAATCTAAT
TAGGCAGCATAAGCACCTCGAATGTTGGGTTTCTTGACGGCTTTAAGCGTCATGGAGTTT
TGGAAACTTGAGTCAATCAGCTTTTCATTACTCAACGACCAAACAGCTCTTACTCGAGCC
CTCTCGACGTTTCTTGAACTCGACATGCTCGCAACTTTCGCCAACAACTCAGGATCTACT
GCATTTCCATACTTCACTTGAAGCAGCTCCTGTGCTCTCAGAACTGATGCTACATGGGCC
CTGCGTTTATATATAAGATTGGCAGCAGTCTTCTCGCAAAGCAGATGCTCGATTCCAACT
AGTTCTTCCTGTTGTACTAAGCCGAGATCCATGGCATGATGGATGGCACGTTCAGTTTGT
CCAGGGTACCTAGAAATGATGTTTCGTATGCGTGATGCATCGAAGGCAGCTTGGGCTTGG
AAGTTTCTTCTGTCGTCGTTGGAATAGGACTTGTTAGATCGGAACAATCTATCACTGTTA
TAGATTCGCATTTCAGAGTACTCCGAGAAGGTGACTTCTTTGTTTGCGCAATCCAAGGCC
AGATAATTATGGGGCCACTCTTCAAGGAGAGAATTCCCTAAATTAGCTTTATCAGAAATC
AAACCTTGCGATGGGCTCTCAGTGTCGGCGCTGGGATTACGACTGTATGGCATCGTTTAT
TATGATTTAGTAATGAATTTAGCAGCGGTACTTTCGATAGGTGTTGCAAAATTATTATTT
ATGATGTCGCATACATGCCCACACGTTGAAACACTGTGTATAAACATATAAAAACAGAGC
AATCAGTCATGGGTGTTCTGACTTGAAATTATGTAATAGCACGGAGCACATCGCATTTTC
ACGGATGACACAAAATCAGAGATCGAAAACCGCATGCATTTTTACAGTCCCTCGGCACTA
CCATTCTGGTCGATGAGATCGCCTAGCACTGCTGAACGTACGGCAGGAACGAGAATTACT
CCGAAAATACTTAACAACACTGGGAATCGTGTTGGGCGCAGTCTGCATTACTGGAAACAT
CATGGATTCAAGAGTAGGAATTACTATAAAGACTTTATATCGAACTTGATCTCAATCAAA
CGGGGGTTAGGGAGTGTTACCTCTATATAAAGAATCATAGCTGCTTAGAGTAAAGTTGGC
GATGTGCTGCTATTGTACACTAAAAAAGTAACATAAGTGGATGGCGGAGAGGATACTCAA
AAATAACTTATGACAATAAACGGTAGTTGCGTTGATTATTTGTGGAGACAATAATATAAC
TAGGAGAACTTCCTTTCAAATTATTGAAAACCAACTATCACAAAAAATACAAGTCATTTT
TACACTCTCTCAAAATTTGTCACGAGTTTCCCATCGTAAAACGCCATCTGCCCTCAACGA
TGACAGCGGTGATTTTTCAAAAATTGCTGCTTAACTCATTTTAACATAAAGCGGTATTGA
TGAGTTTTCTTCTCGAAAAATACCTTTCAATCATTCTCTTTTCCGTTGAGTTGTTCGATT
GAAGTTATCACTCTAGGCCTTTTTTGATGTAGATGAATGAGAACCTTTACAGGTACGGTT
TTATCAGAGAACACAAGAATCTGAGGAACAAAAATGATGTGTGTTTGGGATGGTGTTGAG
GGAACAAGATTAGTTGATCCTTAAAAGAAGGCATACTCTGCCATTATTTTTTTGTACGAG
TCCAGCAATCACACTGATAAAAATCATAATGTGTAAAACAGAGTAGTTGTACAATTGATG
AAAGATTTTTTCAAAATCTTCGCTTGGAAACTGAGACCATTTCTCCTGCGCCTCCTTCTC
CTCCTTCTCCTTCAGTGAGACAGTTTTTTCATGTTTTGACATAACAGGTACTTACTCAGT
AATCTCAATTGAACTCACCTGTAAAAAATAATTTTTCGCGTTGGTGTACATGGGTAGTCA
TCGGCCTTCGATGTCTGTTACCATAAAAATTATATCTTGCTTAAAAAATGGGCGCACACG
AGGGAGGCACACATACCCATTTGCAACTATAGTACCAGGTAATTAAGCGAAGTCAAGCCA
CTTTGTTTTTAAACTATGTCTTCCTCTGTTTCTATGGATCGGGTACTGTCTAGTACGCTA
AAAAAATTGCAACGGCTGCTAGTAACTTTTTTATCCTTATCTTGTGCAATGACATACAGT
ATCTTTTTGTGCATTGGGTGCGTGATCACTGAGAAGTGTCAGCTAAAGCAAGAGGGGATT
ATTTTTCAGTATCGCACCATAGTGCCAAGAAAGTGCCTTATCATGACAATTCAATGAATC
ATCTGACTAGTTTCCGCTTCCTTTTTGAACAGCCAATTTTTTAAAAATGCCGAAGTAGGC
ATTCTATGCTGTTTTAGGCCTCTAGATGTAAACGATGGAGATGACATTAAACGGCTTCCA
GTGACATATGCTGCGGTTTGACACTTTACAGAAATCAAACAAAGGAATGAGTGAAGTGTA
ATGGAACCCAACGAATCATGCAGATTTACATACTCTTAGCTTTTTCTTAAGAATTTGGTA
TACTTTTACTACTGAGATGGCATAAGACATCACTTAATGCCGATTTAGTCAGAGTATGCC
GATTCTATACAGAACGGCCGAGAGTAGGTAAATCAGCATGTTTCCACATGTCACAGAAAG
TTACATTCTTCTTTAGTGATGCCATATATAAAATTTGGCCTCAGTTATTCATCACTGCTC
TTTTACCTCTAAGCATGTGCTCTGACATCATTCATGAGGACACATGATTGCACACAAGCC
AACTCACTCTACCAAAACCACCTACTGAAGAAATCTATTTTTCTAGGTAACATGATTTTT
CTTTCTAATATAATTAATACTTGTCATCATCTTACCTTTCTGATTTTCAGGTCATTTTGC
TAGTTTTGGCATTAAGAGTAAAACATCCTGTTTCCCGCATTTCTGATGGTTCTGCCACAG
GATCCGGGCCTTGGTGTGCATCTACATATATAGACACCTTTAAAACTGGCCAAAAACCTC
TCACATAAAAGTCTGTCTGCACTCCATCCCTGCCCCATCCCCGCCCATCCCACCCATCCC
TGCCTTTATCCCTGTTTTGTCCCGCTCCATCACTTTTTTGTCCCCTTCCAATAAACTATG
TACTGTATGACACAATACCAATAACCTATTGCACACTCTTTCATGTGCGACTCGAGCAAA
GTTTAGGTGTATGGTATTGTATTGCACAATAGTATCCCTATTTTTATCAATGAGGGGCTT
CAATCATACACATTGATAAGCAAAAAAAGTCAAGTATGTATTTTAACAAACAAAATAAGT
ACTTTTCCGCCCCGTCCCTGCCCCATCCTCAATCTACGCCCGTCCTGATCTGTCCCAATC
CATCCCCACCCTGTCCCAACAATGCCTGTCCTATGACTCGTGAACTACTTGCACAATCTT
GCCACGTCACTTCTCACTCACCAAAAAAGGTTGACACACCACTGACCCAGATCCTCCTGG
TAGGGGGTGCACTGACAAAAGGGTCGATATTTTTTCCTGTCAAACTGAAATGAAATTAAC
ACACATGGTAGGTGAAGGTCTAACAAGAATGTATACCAAGTTTGAGGACCAAAAAGGTCA
AGAAGTAATGTTTTGGTAGTTTTTTCTGCACAATATTCGAAAAGTACTAGTGACTAGACT
AGTGACTCACAGATGCTTGCTTTGTGATTCACAATATCAAATTAAAATTATATGAATATT
GTTAAGAAAAAGGAAACCACACCAAGGCATCAGATCCTTTATAATAACAACTTAATTTAA
ATTTAAATATCATTTTCACCAAAATACTGCCTCCATGCACCTTTTGTTGCTTTCCCCGGG
TTCCATTTTGATGACAGCAACTTCTCTTTCGTAACTGACTGTTCCCCTTGATACAATCCT
GTCTCCATTTAACATAGACACAATTAGTTTTTACATTGCACACTGACTGTACTATCCCAT
GACACCAATTAACATAGCCAGTACCATCCTGTTCATCATATTGAAACAACATTTCAATAG
GAAATCCAATGAAAGAGTCATCAACAATGGGCATGATTGTAGACTGCTTTGCCGACCAAC
TATCAGTCTTTCCTTCTTGTTCAAGTTTATCTCGTTCTTCATGTGCACTTGTTTTGAATT
CTTCCATTTCATCTTCATTACCCACTGCATACACAAATGATAATTCAGATTCCGTGCCAA
GAAGTTGTAACTCTGGCGGTGATGGAAACTTTATGGGTGGTTCAACTGGAATTGGCAATT
CATCAGCCATAGGGATCACAGTTTCTATCAAATGTTCCAATAGTTGTTTTGAGGAAAATG
TTACCCCACTTTTAGACCATGGGTGATGTGCATCTTCCCATCCAAGATCCAAATAGTGAA
TCAAAATTTGCTCCTTAACAGCATTCAGTCTAGCAGACTCACTTTTGAGCTGCCTGTATA
ATGACTATGCATGCTCCATCTTTGTGAAGGCATGCAATTCTATCTTCAGGCTTGACTATT
GCTGCACTATACTTACCCCCAATACTTGAAAGGTATGCAGATGTTGCTTTGGAGGTATCT
CAAAATTCCATAAGGAATGTTGATGCAGCATCCTCAGCTAGCCTGCATGCAATTATGTTT
GATTGACGAATATCAGCACTGGTGGGATAGAACAATTTGGCACGAAGTTCATCATATGGC
ATCACTTGACCATCTTCTGAATTAGTTCCCCCCAACACATTGGCTTTGCTTCTCAGTGAA
CATGAACTCAAGATATGTTGCAAATGGATCCACTTTATCTGCTATTTCAAAAACATGTCC
ATCATAAAATCTTCATCCAATAAAAGATCTCCTTTTTTGATATCTTGTCAAACCAATCGT
CCATGATGTCCAATAATGTCCTCATGTCATAGTAACTGAAGTCATAATTACCTAAGTCGT
TTGAATTCCCAGCTAGCCATCTTGTTGGGAGACAAATTGCAATATGAAGTATGGACAGAA
CACGAAGCAGGGCGACCATTTCTGTTGAATGCAATACAGAGAATAGTTTGCGTTGTAAGA
TGCTGTCACTCCCAATCCCAATGGAAAGTCGCCAATGGAGGAATTGAAGATAGTATGGAA
GGTTCATCAATACTGCTGGTGCATCCTCTACACCAAGATCTTGCCTGAAACTTACGTGTA
GTATTGCAAGTGTCGACCATGATCATACCCTTGTCTGCAAGTTTTGCTAAAGACAGGTCA
CCTGCAGACGGGATGAGACTAAGTAAGTTTGTGTTGTCTGGAAACATTTCCATTGTGACA
GACCGCCAATTGTCAATCAACTGCCCACTTTCTTTGAAACATGTCAAGATACTGGAGACT
AGATATTCAGAAGTTTCATTATGTGCAAGGATTGATGTTGACAATGTTACAGTTTTGTAT
CCACCATCTGTCAATATTCCAATGATGGCATTTTGTATGGAAGTTTGACGCGTGCTTGTG
CCATCAGAGAACAGTTGTGAAAAAGTTGCTTCATTACCAATCTGGTAGGCTGCAAGTGTT
TTGGTAACCTGTAGCAAAATTTTGTGTGCTGCACGAACACATCTCAAACTTGGAAGCTCA
TGAATGATCGTATGTTTGGAAAATAGAATTTCAACAACGGTTAGAATATTTGCAGGTACG
CATGATGATGGAGTCCGACAAGGTGGCAAATTCCGATTTTGGTTACTGTCCCAAAAACAC
AGTAACCAGTAACCTATCAGAATCACTGCAGTAATTACTGTAGATTCCGGACATATTACT
GTAAATTTTGTCAAAATGAGTCTTATTTTTGTGATGTCACAGCGTCACAGTCCTTAAGTA
TTGAGCACGGTACTTAAGTAAGTCTTTCTCAGTCATCTCGCGATCACAGTAAACATGTTA
CTGTCAACATTAGAAAATATTCCGGAGTAATGCATAATTCCGCCGGAATTCCTCCGGAAT
TTGCAACCTAGGAGTCCGATGTGCTAACATTTCCAACACAATTTGTGTGACCCTATAGTC
CCAGCTTTTTTATTTTCTTTGCTAATGAATAGTCTACTAGTTTCTGAGAAAACACAAGGA
TGAATGAAACATAGTCAAGCTCAATGCCCAATGCACTTAAGTTGTGACAGCATGTACTCA
CATGTATCTCCTCCACTGCTTTGTTCAATTGTTTGCCATATTCTTGCACTGTCTATTCAT
GAGTGAATTGTGATAGCTCAATGATATCGTCGCAATCTTGAATGTCCCTTTTCATTGTGG
TGACTAACACCTGCTCATCTCTTACTTAATCCGAAAGCAAATCAACCTCTTCTTTCTTCA
AGTTAACTTCATCCGCTAAAGCTTTAGCTTGATCGCTAAATTTTGATCTGTCTTTGTCTG
TATTCATACCATTTGGCGTGCATCCATGATTTCATCAAGTAACTCATTGAACATGTGTTG
CATTCCACTTATTTCATCCATAAACTAACAAATTCGTGCATTTTTCAAATGAACTGCTTC
TGAATGAGACTCTGTTGTTGAGTTAATTTCTCTCTGTGTTGGATTTTCATGTCATTAATG
AGAAGGTTGTTTTCGTGAATAATCTTTTGCTGGTGTCGATGTGTGTCCTTGGCGCATTTG
CCTTTGAATGGGGAATAGTACAACAGATACATGTTGAAAAACAATTTCATGTCAATGCTC
AATCCATTAGTGGATTGATAACAGTGGTACTATACGTGAGGCTCTTTCTGCATTTCAGAA
ACTGCATGATTGTGCTCTTTTTCAAGTGCATACATTTTTTACTATGATTATTTTAAATAC
ATGAAATCTCTTGAGCATGGCTTTTGTCATTCGAACTCAATTGCTGGCAGTGCTCTTCCC
TTAGCTGCAAGATCTCCTCCTTATGCTTTGACTTCATCGCATTCTCTTTTTTTACTTTTT
GCCTTTGAAACAAGAAGATATTTGATAAGTCAAGTGATAGGGAGCAGTAAACAAACAATG
CGACAAGAATGATTACCTCACTGCAAATGAAAAACACCAGTAACCTTCCCGTACACTCGC
AAAACGTCAGAGTGTATGGGGAGGTTACCGGAATTTCAAGAGTGTACGGGTGGGTTACCG
GTTCTTTTATACATTACTTAAGCCGCATTTCGTTTATCACGCTAAGCTTTGAAGCAAAAA
AATCTTCCGAGTGGTTGTTTGTTTCATGATTCACATTTTGCAAATCACGAGTTGTAAACA
GGAAGATCACCTGTTGGGTCTAGTTTTGGTTTCAATTCTAGGCTGGATCTATGATTTCAT
TTGGTGAGTGTGCTTTGGGCCTATTCATATTTTCAAAATAATATGGTACTATCAGAAGTG
ACTGCGCCAAAAAATGAGAACACATAAGAATAATAAGTGGGGCTGAAAATGAGAGTAGTG
TGTCTACGTGTTTGTTACTTATTCCTTTGTATCATGTCACCTAATTCTTGTGTGGCATAT
TTGTATGATAATACAGTTTTATTACATCTACGTATGGTACCATACTACAACAATGGTGCT
TGACCCAGACACAACAGTATGGTACAATAGCAGTGCGCCCTCTCACTGCTTTCACATCAC
ACAATTATTTTTTTCAATTACATCACTGATACCCCACCGGCCCATCATGGGAACGGCCGA
AACTCAGTCCACAGACTGAATTATCCCTCCCGCCTTGCACCGCCATGTTGCTAACAACAA
TTGGCAGCGGCGGGTATATTTTGGGGGTGAGTAACCACGATTTTGTCTTGTTCTACAATA
TTATACTCACCACACCGCCAATTATTTTTCAATTAATTAGTTGCAGGCCCGCCGGCGAAA
TCGCCGAAACTCAGTCCACAGACTGAGTTAGGCATTCCGCCTTGGACTGCCATGTTGCCA
AGAACAATTGGCAGCGGCCGGTATATTTTGGGGGTGAGTTTTGATGAACTCACCATTTTT
TGCACTATAATACTCACCACATGTCAATTTTTTTGAATTAATTAGTTACAGGTGTACTGG
CGAAACCGGCGAAACTCAGTCCACAGACTGAGTTAGGCATTCCGCCTTGGACCGCTGTGT
TGCCAACAACAATTGGCAGCGGCGGGTATATTTTGGGGGTGATTTTTGATGAACTCACCA
TTTTTTGCACTATTATACTCACCACAGGGTCCATTTTTTTCCAATTAATTAGTTACAGGT
GTACTGGTGAAATCGCCAAAACTCAGTCCACAGACTGAGTTTAGGCATTCCCATTTGCAC
CGCCGTGTTGCCAACAACAATTGGCAGCGGCGGGTATATTTTGGGGGTGAGTTTTGATGA
ACTCATCATTTTTGACCCTATTATACTCACCACACGTCAATTTTTTTCCAATTAACTAGT
TACAGGTCTACTGGCGAAATTGCCGAGACTCAGTCCACAGACTGAGTTAGGCATTCCCTC
CTTGGACCGCCATGTTGCCAACAACAATTGGCAGCGGCGGGTATATTTTGGGGGTGAGTT
TTGATGAACTCACCATTTTTTGCACTATAATACTCACCACACCGCCAATTATTTTTCAAT
TAATTAGTTACAGGTGTACTGGCAAAATGACTGAAACTCAGTCCACAGACTGAGTTAGGC
ATTCCGCCTTGCACCGCCGTGTTGCCAACAACAATTGGCAGCGGTGGGTATATTTTGGGG
GTGAGTTTTGATGAACTCATCATTTTTGACCCTATTATACTCAACACATGTTAATTTTTT
TCAATTAAATAGTTACAGGCCCAGTTCTGAAATCCCCAAAACTCAGTCCACAGACGGAGT
TTGGGATTTCTCTTTCCACCGCCATGTTGCCAACGATTTTTGGCAGCGGCGGGTATATTA
ACAGAGGTGAGTTGAATAGAATACAATTATTTCTACACATGTCTTGACTACATCTAATTT
TCAATTATTTTATTTCAGGCCAGGCACGGGAACAGCCAAAACTCAGTCCACAGACTGAGT
TTGGCATTTCGCCTTGCACCACCGTGTTGCCAACAACAGTTTGCAGAGGCATGTAAATTT
TTATGGTGAGTTATTGAAGTCAAACTATATTACAATTGTTTTCATTTCAGCTTTGTTTCA
ATTAAATAATTAATTTTCTTCTACCTTGGTGATAATATTGTCCACAGTATCGTTTTTCAT
GTTGGAGCAGCTTGGGGCTGAAATTTTGGCACCTGTGTCATTTTTGGTGGGCTTGGGGTG
GTGGGCGGGCCCCTAAAACATGTTAATGTAGTATGTTATTATTAGTGGAGATAAAATACA
CATACTCTGTTATTGTAGTCCAACAGTAGGTAGCCCTCCCGGTAACCCTCCTGTAACGTT
CCGGTAGCCCTCCCGTATGCTCCGGTAACCCTCCGGTACTCTTCGGTAGCCTTCCCATAA
CCTTCCGGTTACCCTCCCGTACACTTCCGGTTACCCTTTTGTACACTTCCGGTATGCCAC
CGGTAAACATTTTTTTAGCTACTAAGTAAAGCAGTTATAGCCACTAATTAGATTGATATT
GATTCTAAGACTTACTGAGAAGTCTGTTTTCCTATAAAAACGTACCAATTCCTATCGTAC
GTAGAAAAAATCGAAAAGCTCCTTTTGGTCTCAAATTTCCAGTAACCTCCCGGTAGACTC
CGGTAACCCTCCCGTACACTAGTTTACCGGAGGGTTACAGAAGTGTACAGGGAGGTTACC
GGAAGATACCATTCCGGGGGCTCCGGTAACCTCCCCGTACACTCGAGTGTACGGTGAGGT
TACCGGTGTTTTTCGTTTGCAGTGCTTCTGCCATTCTAGGTTGCATTGGTGATAAGTGTT
GTATTTTAACAAGTTTTCTTCACATTTTTTCTCTAAGAGGTCGATTGCTGCTGTGCTCTT
TTCTGCGCTTTTGCAAAGTTAGACTGAACATTTTCAATTGATGCTTTTAAGTTTGCCTCA
ATCTTCCTCTTTTTGTTATTCACTTCTCAAACAGAAGCCCTTGCCCTCTAGAGCAGGGCA
GAGACCTTTTTATGCTTCTGTCCAAGGACATCTGCCTTCTTTGAAGCTGCTTCCTTTTCT
GTTAGCAAAACTTTCATAGCATTTCCTTGATTCAAGCCCCCTCTCTGTTTTCTTTCAAGT
CGCACCTTGACATATCGCTGGTTGATTGTTGGCTGGATCTACAACCCCAAACAATGAAGG
CACAGCAATACTTTCATGCGATGGCAGTATGCCAGGATGCGCAGATGTCTTCATTTGAGC
TCCGGTTTTGATGTTCCTGGTAAACTTTGGTAGGGAGAATTTACCTTTGAATACACCATT
TTTGGTAGGTACGACTGGGAGTTGTTTGGCTGATGAGTCCTCCATGATTAAGCAAAATTC
TGTGAAAGTGGGAGGGCATGAATTAGAGATGTCAACACAAAACGTGGTATGCCAACTTTT
GAGAACAATACTCACATTTTTTGCACTTGTTTAAATCAGAACAGAACACTATTGGTAAGC
ACAAGCTTACCAACAACTGGTGCATATATAGATATATTTGGATCAGTATGAGTTGAGATT
GTTGAATTGGAGGGCTTCATCGTCGTGATGTATGATTTCGCACGATTTTTTGATGGTGTA
ATTTGTGATGTAGTGATGTCCCATTTTGCATGATTTTTTGTATGGTGAAATTCTTTATTT
ACGATCATGATCATCTTGAAAATGCATGATTGTGGAATGCAGTGGCACATGCCTTGTTTG
CCTGTGTGCCGCTGTATTCTCAGAATCCACAGAGGACTCAATACTGTGAAGATATTTGGG
AAACAAGTTGGGATATTGGCTTAAAATTTGAGCGATGTAATTTAAACAGTCACAAAAAAT
CTTGGAGGGAATGCATGATGTGTGCCCCCATTCGGGGCTTCTCATTTTTTGTACTCACAC
TTTTTTGAGGGAGACAGCAAGACCATTTTTACTTCTTTATATCTAAAAGATATGTGGTAA
GTAAAAAAATGTCAGTGCACCCCCTACTCCTTAGAGACTCCAATTATGTCCCAGTAAGGG
GTGTGTATTACCCACCTGCGCAGTACAACTCTTTTCTGTTGTGGACATTTCTCTGGAAGG
ACCGTTTGACCACATTGTGGTCTACTGCTTAGCATTTTGATGTTATTAATAATTTTTATT
GTTGTCATCCTGAGTTGGCAACTCTCAAGGTCAATGTTGAAAAATCTGATATAAATGCTA
GCATATGATTGGCTTCATCCAGTATCAGAGCGTCATCCTCTATACATCCCTAGCTCAAAA
TCATTCTGTAGCAAACAAATTGGAGGAGTTAGATTGAGATATTGACTTGTTATGGAATCA
ATCACCTCAGTATCATCATGACGCTGAGTCAGCTATGGGTTGTAAGAGCAGCCATGGCAT
GCTTGTCTCTGGTTTTGGCTCAGGTGAAGTTGATGTAGTTGATGAGCTACTGCTATTGAG
ATTGGGAGGATGCTGAAGGTACTGACATGACTGCTCATCTTTTCATTCAAGGTGCTTACA
ATCCTATCAGCCAAACTAGAATGGCTGTTAAGGATTGCAAAGGATTCATTTGATTGTGCA
CAAAAGAAAAACATAATGCTACCAATTTTGATTAAGCATCATTCTGATATTACTTAAAGT
GCATTAGAGGAAATTTACATTAAAATTGAAAACAGTACAATGTGATACTTTTGAAAACAA
TTATGTATTTCAAACAATTTGAAAGTACACCACATTAAATTTGCTCTTAAAATTAAGCTG
CATCACTATATTCTACCGAAACAAAGGCTCGCCATTCTGAATAGCATGCTGGCTAATAAC
AACAATAGCAGCAAAAACCCTGCCATGCATTGAAAGTTCACGGCGGAACACCTGCTTCAG
GATGCTCCACTGCTTGAACCTCCTGTTTACAGTCTCGTGCCTCCTCCTAACAATGCCCAT
CATCCTATATTTCTCCTCTGGGATGCCAATTGAACTAGGGCATTTCACTCTAAGAGGGGC
CTCTCCCTCGTACCCATCATCCGCCTCAACCCTCTCAAACGGCTCGAGCCATGCCATCAA
GCTCGAGCGGAAGATTTCCATATCATTTTTCTCCCCAGGCAAAAAAGGCCCATTAATCCA
ACAAATGTCACCTGTCAAAATATTCAACGCCACCTCATACCGCAGCCCAGACGAGTTTGT
TTTTGGGGTGTAAAACCAGGGGCCATGGTACGGAATCTGAAAGTCCGTGCCATCGACATT
TAGGAGACAATCATTGTATTGTACTCCTTTGTACCTGTTCTCAAGTATGATCTAAAAATT
AATGAGTGTTTATGTTTCATGTCATGCGAGCACAAAAGAAACACAAACTTACCACCTACG
GTTCAAAGGAAGCAATCACCTACACCATTGCTTTGGGTCAACCTTACGACCCTGCTTTCC
AACGGTGGCAGTGCATGGAGACTCGGTGGGGTAACATTTCATCCAATAGAGTGTCCAAAG
CAAGTGGACAACTTCTACTTTGTGGGGGAGCACGTCAAGCTCATCCATCATGTTACACAG
CAGAACAACAATATACGCACCGCAGCCAAAAAAGTCGTGGAAGAGCCTGTCGTTGGATGC
CTCGGTCCGATCAGCCATGTTGTAGGTGTTTTGAATCACCCTGGCAATGGAGTACATGTA
GGCAGTGGTTAGTTTGTCACTCTTCTTCCGCTTCTTTGTTGAGGAAGCGGATGCAGTCGC
ACGAGGATTGGGAGGAGGGTGCTGAGGTGGGGGTGGAAGTGGAGGTTGTTGCATTGTTGA
TGCAAAGGCAGTTGGAGTGATTGGTGTAGACGTCTTGTGGGGTGGCGGCAGCGATGGAAA
CAAGGCAATGGTGCTCGCAATGGTAGATTTGATTTGCAAGAATCGTAAGTGGCAGTGGCA
GCAAGGGGAACATGATGCGGAGGTGTGTGTGGCCGTTGCCTCACAAACAGCTGCAATTAA
TTCTTATAATTCTTTTAGGGAAGTTAGTCATATCTTCCTGGCTTTTTTGATGTACTGTTT
AACGTACATCTTGTACTCTTTAACCTACATCTTTTACTCTTTAACATACATCCTGTACTC
TTTTTGAAAGTACAGAGTACAACAAAAAGTACAGAGTACAACCAAAAGTACATAAATGTA
CTTTCGGATGTACTTTGTACTCTTTTTGTACTACCTGTAGACAAAATATTGATTACTACA
TTTTAATGTACTGTTGGATGTACTTTGTACTTTCGAACGTGAAAGTACAAAGTACACCCG
AGAGTACAGAATACACCTGAAAGTACATCAGTTGAAACGTTCGTGCATGTTTCAATTCAA
TTTTGAGAAACAGGCTTAATACAAAAAGAAAAGTTCTCTAATCGACAGTTATCTTTTGGC
AACCAATTTAGGCAAGACCAAAATTTCTTGTCAGATGATGGGTCTGCAATCCAAAGTGGC
AACTTCATAATTTGATGAATCCATAAAATGAGCAACTGCGCACCAATCAAGGCATGGAGG
AACAAATCAGATGACGCCAAGCTCCGCAAACTCATACAAGACCGGATCATTGATCCATCG
GAATGCCATCACTCTGCCATTGAGAAGGTTAACAAGCACTGGACACACAAGAACTTCACG
ACCTTCGCACGACTCATGCGCGCGAAGTTGAGAGACTGGAAGATGGATCAGGTACTCAGT
GGAGCAAGAGGTAAGTTTCGTGCTCTGTGAGTACCGTTTTGTCCTCTGCAAAACACTAAT
GCGTCATTCATTTCCTGACGATATTACAGGCTACGACGAAGACTACGACCCAGATTTCCA
GGGCAATGAAGAAGAAGAAGAATCTGACAAGAGCAAGAATGAAGACACAGATATTAAAGA
CGACGAAGTTCATGACCTCGAGAAGAACGCTGCTGTTAATATGCCTCCCAAGAAGAATAG
TGTCTCTCCCAAGCCATCTGCATCAAAGAAGAAGGTGGCAGATGCAGATCGCCATGACGT
CATGTCAAAGCTGAGCAGAATGTCCGTTTCTGCAGTCCCTACTCCACCATCTGTCTGCCT
TGACTTCAAGTTCCCTTTTTCCACTTACAAGGCCACTGAAGAGCAAATGATCAGGTTTTA
TATTGAGTTGGTAGGGTGCCAACTTCCTGATGACTTTTTGAAGCATGCCAAGGTCTTGCC
CGGTGGGATGAAGTTCTCTGTGCTCATTGATGCCCCTCGCATGATGTTTCAGGAGGGCTT
CATCAGGGCCCAAATGGGCCATGATTGGAACCCCAGCAGCGCGACTGCTGTTGCGTTCAA
CAAGCAAGTTGTCCAGCCTGTCCGTAAAATGTTCCCGGGCAACTCGGATTCCATTGACGG
GAATCCGATGATCATTGACCTCGAAGAACAGTGCATTGAGGGCAATGTTGCCATCCTCAA
TGGGGACTGGAGGGTCAGGTGCACTCCAAAGGTCGAGAAGCAAAAGCAGTACCTCAGGGG
ATGGACCTTTCGCCTTGAGGCGGTGAGGAGGAACCTGAGCAGGGTACCCCGACTTGAAAG
GGTTGTCTTTGGCTATGGTGATAGTGATGTTGACAGTTCTGATTCGGAGGAGGCTGAAAA
TGATTCCATATCGACTGATATTCCTGATTTGATTGACTCTGACAAGAATACAGCAAGGCA
GTTTGAGGTGAGCCACACTGATTATACAGAAGCAATTGCACTTGTTGAAGAGATCAGGGC
TGTCTTGCATGAGCATCTAAAACCACCAGGATCTTTAAGCTTACCTCAGATACTTCATTG
GGCAATGTTCAATTTGTGAATGGGTGGGTTGATTATCTGCTCTTCAAAATCTAAGGGCCC
AACATTCTGCTGAACATGCAATCACATTACGAGGAACCACTAGCTTTATTAATTCTTTAG
GATGATTTGCTCCCACTTGCATGGCCTCAGTTGCTTCACCAACACTTTTTGTGGCATCTG
TTCTCTCTGCCCCTACAGACACTAATAATGTTCTCTTACATACATCCTTGAAAAATTTCA
ATTACAGCAAGCCCAGAGTGTTTGCCAACAATCAGATATTGAATGCCTTAAAATCAGAAG
CTGACCAGTCAGCAGGGGTGGGATCACAAGGAGTGAAGATCAAATGCTTTGCTTTTCAAG
ATGAAGAGGTGTTAGGAGCATTGCTACTGAAGGAGGAATGAATCCTTGCCAATGGTCATT
TTCACTGATGTTGTTTCATTAATGGGCCATGCTGTTGAAGGTTACAAAACACCCACTGAG
CAAGTGGAAAAGTTAAACTCATGTTGTCATGTGGTATTGTGGATGGTCAGTGTCACTGGA
TCATCTTTTCAAATGACATTATTTTCCCCCTAGGTTTTTTGATAAGCGATGACACTGAAA
TTAAAGATGGAGGAACCTTCCCCGTGATGAAGTCAGCAGATGTTTTCAAAGTAAGTCTTC
AGAAGGATGGTGATGATATGGCTTGGGTAGTGGGTTACATGCAGTCTCATAAAAACCTTG
AACCCTATGTGAACCCTGTCTCACATGGCATTTCATTCTAAAGCATTCCACTATTTCTTC
TTTAACTATTTAGATAAAGACTCAGACGAACACCTCTTGTGCTTGTGTCAGATCAGATCA
AGATTATATCCAATGAACTGACCATGTTTGTATGCACATGACAGGATACTCTTCTGTTCA
GGGGTATGCCAATCTTTTGAACTATACTACATTGCAGGCTCATGATGTCATGAATGACTT
TAGTAGCAAGCCGTTTACAGGTCATTGGTTGCTTGGTGACACATTCATTCATTTCCTAGC
TTGTCAATGTAGGTCTAGTTTGTTGGAGTCTTGACAAAATCAGTTGCTGACATCACAAAG
AAAGTCAAGATAGTTAATCTGGTATTGAGGTCAAGCTTAGGAAGGAGAAGTCAAGGATTG
ATGCTTTGGAGGGAGACCTAAAAAGGCTTGCTCCATGTGACAAGATCTGTTGACAGGACA
ACTTGCCTCCTCCCATGAGGGGGGGCTCCTCAAGAGAGTTCTACCCACAAATTCCCTGAT
CCACTTTCCAATTGGGTCTCACCATGTCTTGGTAATGTGGTAACAACCAAGACACACACA
CTTTGTGCTACAGTGGGACACTTGTTGTCACCTAGACTGGTCTGTGTGGTCCAGCATTGG
CCCAGCCTGCTCAGGCTTCATGTTACCATGTATACTTTCTAACCTAGCTACACACATTGC
TAACTCCCTTGATGTTGTCTAGCTAGGGCCTAGCATGTCACTCCATGACACACAACAGGC
CTTCAATGGAATTCAATCCAGCTGTATTTATCTCATCTCTGGTGATATCTCTTACCCCAC
TGTGATAATATCTGGGCAATGCTCAGATGTGAACTCAATTTTCCTTCATCTAAGGGACTC
AATTTGTAAGACTGCAAATTTTTTGCACCTTCTAGCTTGGCAGTTGGCTGTTAGCCACTG
GGAATTTGGTGGTGGTACTTCTTTTTGTTATCTTGCAGGTGCTGGCTTTCCTTTGGATCT
GAACAACAGCTGCAATGTGAATCTCCCCACTGTTTGTGCCAATTCATCCAACATTTCTGG
GAGCCTTCATTCAAGGACAATGTATTCTTGTACTCTGACATCTTCAAGAGAGGCAACTTC
ACTAAAAATTGCTCAACTATTGACCTACCAAATAATCATGAGCACGAGAACCACAAAATG
CGCCGTCATTTCAAAATGATACCTTTTGTGGTTCTTATGCTCCCGGTGAAGCTAGCAGTC
CTCACGCGATAGAATAAATATATCTCTTGTCTTTTTTTACCATTATTACCCTACCTGAAG
GGTACCATACGGAATGCAAGAGACACATCTCACACATCACTCACAGCATCCCGGTACAGA
ACTCAACACACACATCACTCACATGGCATCCCCTGCCCCACATCACCTCCATCCTTGGCA
GTGCAGACACCATGTCCTGTTTGGCCAATACTGGTTCCATACTACTCCTTGCAATGGATA
AAGAAGAAAGAGAAGGTTCCCACCCTTACGTGTCAACGTCATTGTCCTCACTGCAAACAA
AAATCACCGGTAGCCTTCCAGTACACTCTCAAAATGTCAGAGTGTACAGGGAGGTTACCG
GAATTTCAAGAGTGTACGGGAGGGTTATCGGTTTTTAAGCTTTGAAAAAAAAAATCTTCA
GCGTAGTTGTGTTTTTCATGACTCACATTTTGCAAATCACGAGTTACAAACAGCAAGATC
ACCTGTTGGGTCTAGTTTTGATTTCAATTCTAGGCTTGATCTTTGATTTTATTTGGTCAA
ATCAAGTATGCCATTTACTGTATATGGTACGTACAATATGGTACAATCAGAAGTGACTGC
ACCAAAAAATGACAACACAAGAATAACACATGGGGCTGAAAATTGGTAGCATGTGCCTAA
ATGATTGGTACTTATTCCTTTGTATCACTGCACATCATTTTTGCGTGACATAATCCTACA
GTATACGGTATGTATGATACAGTTATAGTATGTACCATACTACAACATCGGTGCTTGACC
CAGAAGCAACTGTATAGCAGTGTGCCCTTTCACTGCTTTCACATCACATATTTTTTTAAT
TACATTGATACCCCACCAGCCCATCATGGGAACGGCCAAAACTCAGTCCACAGACTGAGT
TAACCCTCCCGCCTTGCACCGCCATGTTGCCAACAACAATTGGCAGCAGCGGGTATATTT
TGAGGGTGAGTTGGAATGAAATCGTCTTTTTTGCAGTATTATAATCACCACACATCAATT
TTTTTCAAATTAAATTCTTACAGGCCTACCAGCGAAATTGCCGAAACTCAGACCTCAGAC
TGAGTTAACCCTCCCGCCTCGCACCACCATGTTGCCAACAACAATTGGCAGTGGCGGGTA
CATTTTGAGGGTGAGCTGTAATGAACTTGTCTTTTTTGGCAGTATTATAATCACCACATG
TCATTTTTTTCAAATTAAAAAGTTACAGGCCTACCGGCAAAATCGCCGAAACTCAGTCCA
CAGACTGAGTTAACCCTCGTGCCTTGCACCGCCATGTTGCCAACAACAATTGGCAGAGGC
GGGTATATTTTGAGGGTGAGCTGTAATGAACATGTCTTTTTTGGCAGTATCATACTCACC
ACACGTCATTTTTTTCAATTAAAAAGTTACAGGCCCTCCGGCAAAATCGCTGAAACTCAG
TCCACAGACTGAGTTTGGGATTTTGCTTTGCACCGCCTTGTTGCCAACAATACAACACAT
CAACTTGACTTGACAATGCCATGTGACTTGAAGGTGTTGGAAAACCATGATGATTAGAAA
CACTCTATGTTCCTATTCAAGCCTTCTGGTCTGTTGCCTTATTGACAGCAGCTTTGCTCA
GGAGTCATAAAGGCTTCTATCTTGAATTAGCTGCAACGCGGAAATTTATTGACAAAGAAT
GGTATGGGTAAGTATCAAAGAACTTCAAAACGAAGGAGATTCTGTCAGAGGTCTGCTTGA
TTGGAAAATTTTAAGGTGAAACAGGTGAAAGGTGGCACTCTGTGATCCTATCAAATGAAA
CCAGCATGTCAGGGCTGAATGTAAGATGGTGGATTGAGAAAATATTAAGTGGTGATACCT
GAAGGAAGATTATCTGGCCTGGCTTTTTCTGATGCAGATGGCACACAGTCCAATGGTACA
AACTACAATGCTATTTTGGGACAATAAATTGCAAAGCTTCGGCTTGACTTCCCAAACCTG
CTTTCCTCAGAGACAAACTTGACAAGATATGGAGATAGCCGCCTGTTCTGCAAGGCAGCT
GAAGCAAGAGCAAATAGGGTGCGGTAGAAAACAGTGGGAAATGCAAGAAGAACTAGACCA
AGGATGGATGACCAAGATCCGCTGAGTATTGGGTTAGCAGCAAAACTACAGACTGCCTGG
CAAAGAAGTGGGTTGGGTAATGTCATTGAGTGGTTCTGTTCTGTTGGAACATTGTTCTTT
GATTTGAGTTTGCCCCAATGGGATGTCTAGTCTTCTCTTGAAGAATGTCACATGTGCATT
TCTAAATCAACAAGATGATTTGAACCAGCCTGGTACTTCCGAACTAGTTTGGGTACTTGA
GGATTTGTGTATATGCAAGGTTATACTACCTTGTGTATACCTTCGAGTATCAGCTCAACT
GAATCTCCAATCAGTACTGCAAGTAAAGTAGTGGAGCTATGTGGGGATTGTCCCCTCAAA
GAGTTATTATCAGTGCTAAGTGATAATAGTATGGGGGCAGTTCAATTGTTCTCTTTTCTA
TCATGTTTGCCCCAGTAGGAGATGACACTTGTGGCTGCGCAAGTGCCATCATGCAGATTA
TTCTTTGAGTGCAGATAAAAACGCTCTAATCGACTGAATATTATTCTGCCAAGTTTTTGA
GCTTGAAACATAAAAGCATAGATTACAGTTGTATACCCAATTGAAGTATATCTACCACAA
TAACTCTACAACAAAAAATACTTGCGAGCATTTCCTGGAATCTTGATTTTAAGCACTTGT
TCCACTGGTTTTTGTGTCCCGTTTATGTCGTGGTAGCCTCAAATGTACCCGTTAATTGAC
CTATATACCTCCCCCCAAAATATCCTCTCAAGTTCCCACGACAGAAATTCCGAGCAAGAG
AAGCCGGAAGTGGACGGTGTCATCAATCATTCTTCCGTTCAATCAAACACAATTCGAACG
AACAACGAGCAACACACGCACCAACAAGAACAAACATCATAGCCCAGCGCAGGCAGGACG
AACAACGCTACACTTTCATAGGTCCGACGAACGGCCATCTAACACAATAATATTATCATC
GTCTCACCAATTCTCCTCTCTCGATCATCATGTGGAAGAAATCATCCGCCCTCCTCGCTC
TCCTCTCTGCTTCGAGCGCCAACGCCCTCCTAAAAATCCCCATCACCCAAATTCCCAAGG
AAGAATTCACCACCCAACTCCTCGCGACACACACTCCTCCTCGCATCGTCCAACAAAGCT
CCTCCGCATCGTCCACGGCCACAAAACAACGTCGCCTAGGAGGCGGAGGAGGAGGCGAAA
ACATTCTCATCCGCGACCTCTCCAACGCGCAATACTACGGCACAGTCGAAATCGGCACTC
CTCCCCAATCCTTCGAGGTAGTTTTCGACACGGGCTCGGCCGACTTTTGGGTCCCCTCTC
AAAAATGTCTCGCCGAATCGTCCAACTGTCGTCAAAAGAAGGCGTATGATTCGTCGGCCT
CGTCGACATTTGCCGATGTGCCCGCGGGAATGAAGACGGGATTTACCATCGAGTATGGGA
GCGGTCCGGTGTCGGGGAATTTTGCCACGGATACTGTTACGGTGGCGCAGGATTATGTTG
TGGAGGGGCAGACGTTTGCTATGGTGGAGAGGACTGTGGGATTGGGGGATACTTGTGAGT
TTGAATCGATGGAGGATATTGCCTGTAGTTTTGGTCGTGAAATTTGAATTTCTCACGGGA
GCACCTTGTTGTTTCATTACGACGCACTCGTTCACGTTGCAGACAGGTATGCCAAATTCG
ATGGGATCCTTGGACTGGCCTTTCCCATTCTCTCGCAAGACGAGGATGCCAAAACTGTCC
TTCAAAACCTCGTGGAACAAAAAGTTATTGATGCACCCATGTTTGGATTTTTCCTCGGGA
ATGTACGTACAGTGGCATCCTGGATTGTCGTCCTTGTTTGATGGATAATGCAGTCTTGTC
GCTGTCTTTTATTTAAAACCTCACATTTCTGTTTTTGAAACAACCATTTCAGAATGCGCC
CGGAGAACTCACCATTGGAGGATACGATCAGGAGAAAATCCAGGGAGAAGTCACTTGGGT
CGATCTTCTCATGCCAACCTGTAAGTCCGCCGCCCTTGTGTGTACCTCATTCTGTCAAAG
CATGCCGTTGGATCATTCATTCACCATATTAACATGTCGTTTTGTTGTGTTTACCATTCC
ATGCAGATTGGGTAGCCCCCATGGAAAAAGTCACCTTCAACGGCCTCGCCGTTAGCAATG
GACCCAGCGCAGGAATCATGGACACGGGCACATCCCTCATTTATGCCCCCCAAGAAATTG
TCACCAAAATGGCTCATTCCGTGGGTGCACAGTTCAATATCCAAGTATCGCTTTATCAAA
TGGATTGTGGTACGGAAATTCCCGATTTGGAATTTTACATTGGGGGTAATTCGGTGGTTA
TTCCCGGACAGGATTTGGTAATTCAGGATGATTCTGGATTTTATTGCTTTTTTGGTGTGA
GTGCCATGAACTTTGGTCAAGAGGAAGTGGGTGGACAAGAATTCGTGAGTGCCGATGAGG
AACTCGCCGATGGTGTCGTGGAACAAATCTCTCGTCTGGCAAGGACTTCGGCATTGCCAG
TCCCAGAGGGCATGGATACGTGGCTCGTCGGTGATACCTTTTTGCGTAATATTTATTCGG
TGTATGATTATGAGAATAAGAGGTTTGGATATGCCACTTTGGCGTAATTTTGGGAGGTAT
TGGGGTGTGTATAGTCACATTGTTTGTAGTAATTCTTAAGCATTGTTTATAATATGAATC
CGATGAAGATAGTCTGCTCAACAGGATATTATTGATTGCATAGCGGACTCGGTACTATTT
CTCAACCAGTCAAAATTCATGGATCGTCGTTATTTTGTCAGTTATCTTGCCTAACTTTGA
CCCAATATAGTGACGTGACAACACAGAACTAGGGCCTATGTGACATTGCAGACCCCTTAG
GGATGTTCTGAAGAGCATAAGTCCAGCTCTACAGAACATCCATCCATTCGGAAAGCACCG
TCAGAATAGATCTCCCAGACAGCTTCTTTGACATAATGATGTTCCATGGATCCTTGTAGA
AATTGGTATGTTTGGCACGTAGAAAAAAACGTCTGATATTTTTCTATCTTCAAAATGGCC
AGCACCACGTCCGTCCACACACAGAACTATGGTCGAGCACCACAACTCGACTGGTCCCAG
CACCCTCGCGTCTCAGGATGCATATTGCACCCCCTCATGTCGCACGATACACTCATGCTG
TGTCTGTGACTGCATGATTTTGAGACCGAGAAATGGTGTATAGTAGTGTATAGTATGCTA
TTTGTTACTATACGATACACTAACTAGGTATGATATAGTAAGTGATTAGCATGATGTAGA
AGCACTATAAAATAATCGCGTGACCTCAAATCATAACTGACATTTTGAAACATGACGAAT
CTCCGTAGAATAAGGCAAAAATAACGTAGGAATTCCTACGATCGCACGATAATGACGTTC
CATGGAGATAACGACGATCCATGAATTTTGACTGGTACTCTAGCAAGGGCCTTAACTCGA
TCTAGCTTTTTCTAAATTGCATCCTAAATCAAGTCCCTTGAAACTACCTCTTGAGGCAGT
TCCACCGGACTGAACTTTTCTATCCTCAAGTCCTATTAATCTCAGGTTGCGACACCGTGT
AAAATCGCCCTACAAAATAAACATCACCACACAAAAGCAACATCTCTCTCTTCAACGCAT
CAAGAATTCTGCCCTGCACACATCAGTTCCAAAGGAATGAAGCTGCACATTGTAGCCTTC
CTTTTGTTTAAGGCTCATTCACGAGCTCAAGTGCAGCATGTTGCTTCTTGGTACAGGCAC
GCATATCGCCAGGGCCTGAGTCCACATCATTGCATGTTGCGCCAGCGTCGAATTCCTTGA
GTTTTGCTGACTTCCAAGAAAAACAGCCTATGGAGGAAGGTTGCCTCTGTATCTAGTCTT
GGTGTTGTTGACTGGTAATCATCAACATAAGTTGTGAGAATGAAGGTTCATCCTCCTCTG
GTAAGCCGCGCCTGCTAAGACATCCCCTGGGATATGTAATGGGAGTGACCCTCTAAAATG
GGTGAGGAGAAGACATAAATCTCAAGATAAGCAGCGGCAAACAATGAACAACTTACTAAA
CCTCTGGGTGGATTCCCTGCCACACTCCTGTCATTGGTGGGTCCTGGCTCGTTAATGTTG
ACCTCGACCTGAGCAGGTGTATCCTCATTTCCATCCCCATTGTACTTGACATCATCTGCA
TCTTCTGCAGCAAAGCCTTCTTCTTCAGACCCTGTGGCTCCCTCATACTATTGATGATAC
GAATTCTTATTGCCCTTGCTTCCTCGTGGTGGGGGGAATGTTTGGTCCCCCAGTTGGAAC
TTTTGTCCTTGATAGCTTATTAAATTTCTTTGTCAATTGATCACCAGTCCTCTCCAATTC
TGGATGGAATCGAGAGTGATGATCAGCAACAAGATCCCAGTCTGCCCCTGAAAACGGACA
AATACTCACGGATTGACTCGAGCATGTGCTCAAGCTCCTGTATGCTGTAGCTCTTCCTAC
CGACAGGACAACCTCCCTTGCCTGCTTGAAACCTTCTTGAACCAGCACCTCATCCCCTTC
CTCCCCGACCACCCCTCCCTCCACAACCGTGACCAGCAGCCCACCCGGCTTGAGGGTTGA
CTGCTTGTGCATGTTGTGTGGCGGCTGCTGGAGGAATAGCATTTGCGGCAGCAGATACAG
GGACACTAAAATATTAGGAAGGCTCCAGTGGCAAAGTTGAGTACACATCGCACAAGTATC
ATATTCATCCCAAGACAACTTGCTTGTAATTTCTTTTGATTTGGGCGTCATGATGGGATT
GTTCTTTGTTAGGCAATTTGAATTGCTTTTTATCCTCATTTTAGCTTCAAGCATTGCGGT
TCAAGATGGTCTGTATTTCAGGGGAATCAGTAATGTTGGCATTGTGAAGAAGTTTAGTAA
TCATGATCGGGTGTACAGATTAGATATCCAACATATTATTGGTTACTGATAGCCTGTACC
ACAGGACCATCACCGTTGGCATAATATCATTATTATTGGCAATAGTATACAAGCCTTGCA
TTCATCATCCATACCTCTCCTGCAATTCCATCGGAGGCTCCACCTCCATCAGACGACGAT
TTTCCATGAAATACTCTCTTTTTGTCATTGGTCGATCCACCAAAAACGTATCATCCAAAA
ACTTGCATAACATTCCTCACTGCAACGCCTACTTGCCAATACACAATGTTTCATGTATAC
CGGACACGGACAGGGTTTCAAGCCCGAATCTCTTGACCAATTACAAATGGTATTGATTCC
GTACTTTTTGTATTCTTTTTTGAAATGAGATTGGCCCTATCATGCCATGTAAGCTTTGTC
TGTGGAACAATGCCATATTACTCCCATGCGATGTTGGTGTTGGTGTTGGTGATGTTGGTG
TTCATCAAAGGATAGCTTAGTCATGAATGCAAAGGTATCCATGGTTTAGCACCTCAAACA
CACTACAAACAAACCAATCTCCCTTGGCATACTCGATGCTCAAACTACTCATTTCAAGCG
TGTCCAAATTGGAAATGTTCCATTGAAAGAAAATTGAAACAGGATGAGCAAAGACGGGAC
GATGGTGAAGAACACGACCCAAACGAAAGTTTTGGAGGGTGGGGAAGGTAAGGCGGGCGG
AGGTTTCAGAGAGGAGGGATTCTAATCCTAGTATGGTAATTGCGGAGGCGTTGGTGCTGT
CGTTGGTGCCAGACTTATAAAAAAGTTGTTGCAACTTTGACACAACTTAAGTTAAAACAA
CTTAAGTTACAACTTTCCACTTTTTTGGCAAGCCCAAACTGCAACTTTGACTTAACTTTC
AACTTTGTTGGCAATCCAAAAATGCAACTTTAACTTAACTTTCAACTTTGTTGGCAAAAC
AAAAATGCAACTTTACCTCAACTTTCAACTTTGTTGGCAAACCAAAAATACAACTTCAAC
TTAACTTTCAACTTTATTGTCATACCAAAACTGCAACTTTAACTTGACTTTCAATGCTGA
TTTGAATGGCCCCGTGGCAGAGGCAGGTGGAGTGCAGCTTGGTACAATAGTCTGACCTTC
ATCATGATTTCTTTACTTTTTACCTCTTACTTGAGCTATTTTCCCTTATAGTATGCACTG
TATTGTTTTGCCTGACATCTTCTTGTCTTTGTATTCATGCTTCCTTGTTGCATTTTGTTG
GTGCGTTCCCGTTTTGTTGTTGATTTAGCAACTTTAACTTTAACTATAACTTTGCAGCAT
CTTTGATATTACAACTTTAACTTCAACTTTAATTTAGCAGCATCGTAGATTTTACAACTT
TAATTTCAACTTTAACTTAGCAGCATCGTAGATTTTTCAACTTTAACTTCAACTTTAACA
TCTTAGATTTTACAACTTTAACTTCAACTCTAACTTTTAAGTGTTTGGGAAACAGCAACT
CTCACACAACTTTAACTTTGTGGCAACTTAGACAAAAACTGGCAACTTTAAACTTAAGTT
TAAAGTTCAACTTTTTTAGGTTTCGTAACGTGAGGATGACTACATTGTTGTTGTACTGGT
GCGTTTGTACAGGCGGTGAAGGTGTATTGGTGTGGATGACGATAATGCGAGTGATGACAA
TGAAAAACTTGAAAGCCAGAGAAGGATGATAATAGCAGTTCTGTTAAAGTGAGGCATTGA
TTCCATGTGGCAGGAATTCCCCCATGCAGGAACCATGGGCAAAATTTGATTTTGTAAAAC
AAGGATGTTCTTCTTTGTTGCACTCATTGTGGTATCCAAGGAATCATCACTAAAAATCTT
GTGAACTTGGTTGTTGAGAAAGGTGCCCATTTTTGCTGTCTTACATCATCGCTTAGTGAA
TTTGATGCCAATCTTGAATCATGCAGACTTGCAGGAGGCTGCTGCAATATCTGACTTCTA
TTAATTCTCCCTCTCAACAGGCTGACTTTGGCAATGAGGGTTTTCTGATATGTATTAATT
CTGTAATTAAGTAAATAGCATGATTCCATCAACCTCACTCTTTACTATTTAACGCGAACA
AATTTCATGAATCCTTGAAGACTTCTGTGACATCTTCCATTTACTTTGAAAGCCTGGAGA
TTTCAATGGCATCCACAATGTCCCTTGAGAGCCTCACAACACCTTCTTTCTCTGGATGAT
TGAAATGATGCTTCACAATGAGCATGTACTTGGCCCCATTAGTGTTGGGGGTGATCCCGT
GGACAATATCATCCATGTGAGCTGTATAGGGCATTGTGTCAGAAGGAAAACAAGGCAAAT
CAGAGAAATATAGGGAGAAAAAATAAAACATCTCAAAAATTCTACATGAACATTTACTCA
CCAGTCGCAGACCCTGGACGATTGTCTGTCTTGTGGACACCATCTGCATTTAAATGAAGG
ACATGGCCGCCTTCGTAATTATCGTTGAGAGTGATTTCAAGAGTGGCATAATCATCTACG
TGCCAAGGCACCAAATAGAGATCTCCAGCAGGCTCTGCATGACGAGCAAGGTAGAGGCAG
TCAATGGTCAAATTGCCAAGGCTTTGTTCAAAGAAGTCAATGATCTTGAGGGTCTCCTCA
CGACCAATCAACTCAACAAGGTCCTCAGCATAGAGTTTCTTGTCGAACTGGTTACTGATT
CCATCTTCGAATGGAGTCCAGGCGTCGTGCAGATGCTCAGCACCAGTGGAGGACCCCACA
GGTAGTTCAACTCGACGTTCGATGACATGTTCAAGAGACTTGTCCATATATTCAATAAGG
GCATCACAACTCTTGCGAGAGATGAGATCATACGTGAAAAAGAACGAAGAGTCAGACTTC
GCACCAAAGGGTGCCATCTCTTCAATTATCTCAAGCCTACGCTCGAGAGGAATTTGTTCC
TTAACCCGCTCTTCTCCCTCCATGAGAGCACGACGGCGATAACCAGGTGGAGATGATGGA
GACGTGGTGGGGCTCTTGGACGGGCTAGATGTGGGTGACATGGAAGGCGCCTTGCTGGGA
CTTTTTGATGGTGCAGTGGTAGGGCTGTTTGAAGGAGGCGTGGAAGGAGACTTGCTCGGG
CTCGTTGATGGTGCAGGGGTAGGTATCATTGCAGGCATATTCGTCGGCTTTGCGCTTTTC
GTGTTCTTGCTTGACTTACTGTCACTCGTTGCTAGACCGCGTGAGGTGTGCGAGGTTTTG
ACAGGATCCAATGACGTGACGACGCTGGATACAAGGGAGGGATTCAAGGGAGGGATTCTC
ATTGAGACCGTTGCCGCAAGCTGCGCCACTAAAGAGGAACAACAACTGACACTGGAGCTT
CATGTTGACCAATCTGTAGGAGACTTAAGGTCGAGCGTTACTAACAGTGACAGTCACTTA
AAAGGTGAAGTGAGAGATCAATGGAAAAAAGACGCCGTGGCAGCAAAATCAAAAATCATA
ACACTTTGCCCCAACGAATTCTCAAACAGATAGCCCATTTCTCGAGAACACCGAACAAAC
ACATCAATTAGCAAAAAATGCCAAAGAAACCGAGACAATCGGGCAAACCAAGACCGGCCG
TAAAGTGAGGTGAGTGTTTGCGTGTAACGACTGGTTCAGACCCGAACGATAGCTGAAGGA
TGTGAAATAGGCTGGCGACAAAGAACCTAAGGAATTGGGCCCAAGAGGAGACGATAACTC
TGGTAACAAACGCCTTGAAGAGCCGTCATCGTAAGAGAATGGGATTAATGGGACTGCAAC
TGTTTGGCTCCTGTTCGGGCCCACATCTCCGGACAGGTCGGCAAAATCGGGAACTGCCTA
TTTAACTTCCAATAAGGGAGGGCAGATGGCACACAAATGGACGAACGTGCCATGGAGTGG
ACGCAAGAAATACACAGATGTGACTGCTGTAGCTGAATGAGTTGTGAGCCACCAAATGGG
CTCACAATTTGATAATTAGTAGTTATCCAATTATCGTGATTTAACTAATCTCCAATAGTC
GGATTGGCCTTTAAGCTGGGATTATCTCCGCCGTAACTGTCCGACAAGGTGTCACTCAAC
ATAATGATCCAATTGCCCCGGTTGCCATAATAGGCACCGACACCACCGACCCTTCGTGGG
ATCAGAAGCCCATCATAAAGCCTAAATCGGGATTGAAGTCGAACAACCGTTATAGCCATC
AGAACGCATGGTTCGTGAAAAAGGAGAGATTCCAAGGGGCTCACCCGGTTCTCAGCGGGT
TCATTTCAAAACCGGAACGAACAGAACAAATCAAATTGCAAACTTTACATTGTCGACACA
AGGATCAGGGCAATCATCGGTCAACAGTTTCACCCATACGTCCTCGAATCCATCGAAGAG
ATGAAGATCGTCCTACCTCCCAAACCGACAACTGTCACGGAGGCGGATGGCTCTGTGTCC
CAAATGGAAGAGATCAAGTGCGAAAAAAAGTACGACAGATGGCTCACCAGAACGGAGAAG
GTCGAACAAGAGATGAAACAGGTGTACTCCATAATTATGGACAGTGCGATGAGGACATCA
AGTCCTCTCTTGCTAAGGATCCATCATTCAAGACAACAAATGAAGAGAAGGACTTGATCA
AGCTGTACAAGATACTTCAAGGGTTGAATTACAGCTACAAACCTAGCCAGGAGCCCATAC
TCATCATGTGGAATGCAAAGAAGGATTTCATCAATCTCTGCCAACAGAAGCACCAAAGTG
TGCAGGCATAATATGAGCGCTTCATAGCCCTTAAGGAAGTGAACGAGACGCTAAATACAA
ATATTCATGACGACCTGGGGTTCATTGAGGTCATAGCTCGAGAGAAGGGCGAGGACCCAT
TGTCACTGTCTGAGGCCCAGCAGACCGATTACATGGAACAAGGGCGCAAGAGGATGCTGG
GGATCCACATGCTAATGGGAGCAAACCGTGAAAGGTTTGGGAGCACCATTTTGGGAGCAC
CATTGAGGACTACGAGTGCACATACTTGATGAATAGGAACAGGAAATACCCCAAAACTCT
ACACGAATGCTACACTCTGCTGAAGGGGTGGAAAAAGGGGCAGAGTAGTAAATACAACAA
CATGAGACTAGGACAGTTGTTCAACACACTCAGGGAAGACAAGTCAGATGAACATGGCAC
GGCTCTGGTCAACCAAGCTGGAAATTACAAAGGACCGGCATGCACCCATTGCGGACATAG
CAATCATCCCACAGACTCGTCAAGAAACATGAAAACGGGACACTGCTCTATGTGGATGGA
AATGACACCGAGGTTAGTGAACGTCATATGTTTGGCAAGATAGGCAATGAAACTCACAAA
CTGATGTTTCTACACACCAATGATGAGAAAAGGAGCCTGAGCCTGAGGTCATCTTCTAGC
CGGGACATATCCTCAACATGGATACTATTGGACAGTCAGTCCACGATTGATGTTTTTAGT
AACTGGAAACTACTCAGCAATATCCATTCAGTGGATACAACAATGCACATCCGATGCAAC
GCAGGAGTGAAGTGCACAAAGCTGCAAGGTCATCTGTCTGGGTATGGATGGGTACGGTAC
TTCCGTGGGGGCATAGCAAACATTCTGTCTCTTAGTCGTGTGAAGGAAAAATTCAGGGTC
ATGTTCAATAGTGCCCTGGACAACTGCTTCCATGTGCATAAGGCAGGAAAGTTCTTAAAC
TATTGTGAGGCAACACGACGATTGTATTTTTTTGACACCACCGATTGGCACAAACAGGCC
ACAGTGCTTGTGACTACGGTAAATGATAATAAATCCAAGTTTTGGCTTACGATTAATCTA
AAACTTGCAAGATCCATACAACTTCTAATCGGATGTCCCAGAACATGAGACTCTCTTTGG
TACATTGAGCATAACCTGATCCAGCATAACCTGATCCCAAACTGACCAGTTACCTCCCAG
ATTGTCAGGAACTCTGAGTTTATTTGTGGCCCGGACATCAGTAGCCTTAAGGGCAAGACT
CTCCGGAGCAGGCCGCTGCTGGTGCGTGGAGATTCACATACTATACCATTAAGCATAATG
CAACAATATTGTGATGTGACATTACCCATTGATGTTATGAAAGTTAATAACATCCCATTT
CTAATGACTATATCAAGACATATCAATAACAAGACTATCATCAGTCGCCTTTGCATTGTT
ATAGGCGTGTACTCTGTACGAGGGCTCCACGTCACCATCATCCTTGCTGACAATCAATTC
AAGTCCATGCAGGGTGACCTTGCTACACCGGGTGCCACCATCAATGTCATCTCCTGTGAC
GAGCATGTCCCTGAGATTGAGCGGTACAACCGAACCATCAAGGAGCACGTCCATTCTGCA
TACAACGTCCTACCATTCACACAGACACGTTCCGCCTGTCTTCATTGTTGAGTTAGTCTA
TGCATAGGTATTCTTGCGCAACTTGTCCCCTCTCCCTGGTGGATCTCTCACACCCAAAGT
CCATCAGAACTCATCTTTAATCAAAAGTTTGACTTCAATGCACACTGCCAGGTTGAATTC
GAAGAAAATGTCCAAACCCACGAGTAATGTGACAACAGCATGGCAAATTTGCACGGCGGA
TACTACTTCGTCCGACTTGACACCGGCGACACATCAACCGTAGGGACTGGACACACTTAC
CTATGTTTAACCAGGCCATTGATTGGGTGCATGCGCTTGCTTGGCGGGCCAAAGCACACA
AAACTCATAACAATGCAGACAATATGAGTCTGACAACAGCACGTACAACCCAGGCAACGA
TGACGATGACAACCCCCACGACAATCACAACAATGATGACAATCAAAGCAGCAGTTCCAG
GGACATGACGATTCACACAGCAATGACAATGCAGTCAACAATGAGGGCAACAACAATGAC
ATGTACAAAAGCAAAACTGAATATGATCCAGGCTACAACAATTTCAAAGCGCATGCACCC
AGAGAAATGAATGAGGATGACAAAGTGGAAACTGCAGGAGTAGACAACAGCACAACAACC
AAGGCAGAAGCAAACGATCCGCAAGACAGGCAATTTTCGACTTTGGCAATACGTATTGCC
AGACGGAGTCATCAGTTGTCGTCAAGAGATTTTTGAGGTCATCAACCGGTCGTCAGTTGG
GTCGTCAGAGGTCGTCACTAAAGTTGTCAGGGGTGGTCAAGGTTGGTTTTTGGTCGTCAT
TTGGGTCATCAGTGGTCGTCAGGTGGAGTCGCACCGGTCATCACAGTAGATCTCTTGGGT
CGTCAGTTTGGGTCATTAGTCGTCATGGTCGTCACGGAGTCGTACTGTTCGGGACTTGCT
CTAACTGTACTTCTTGGTGGAAGTTCGTGAAGTCGTCAAGTGGGTCATCAGAGTTGTCAG
AAGGGTCGTCAAGAGGTAATCGATGAGTTGTAACATGGGTCATCAAAAGGTCGTCACATA
ATGTCGCCAGGGTCGTCAAAAAGTCTTCACCAAAAGTCATCAGGTCGTCAAAATATCGTC
ACACAGAGTCGTCAGGGTCGTCAGATGGTCGTGAAAGTCGCCAGATAAGAAAAAAATGCC
AAAGTCGTCACTTGTTGTCAGTTTGGCTTGCAAAAAACTTCCACATGGCAAAGTTTCCTG
TCTTGCCGGTCGAGACTCCAGGAGTAGATGACAGCGACTTACCCAACCTGCCAAACGATA
ATGAAGATGTCCGCAGCTATCAGGAGCCTGGATTCCAAATGAACTTGTGGAAGCAGGCTA
GGAAGGAATACAACATTTTCAGTACCAAAGGAACTGAGAACGAATACCAAGACAAGCAGA
TCATGCTACTTTAGTTCGATCAAAACATGGGAATAGAGGAATGGATGTTCCTCACGGAGA
ATTTGCAGTGGGAGGATGCTCATGACCAAGTCGAGTCAGAGCGGGTCTTCCTCACCGAGA
CACTCGGATGGAAGGAAGGGCTACACGACATGAACAAAGTGAACAACAACTGTGAGAGTG
AGAGCACAAACCGAAAAGCAGTGACTGTACTGGCGGAGTACCTGTTTCTTTCCGAACAAA
TGGGGTGGAAAAAGGTCTGACTGTGATTCAAGAGCAAAGTGAAAGGCCATTCAGAAAGAA
CTACAACAAATTCATGATGTACTGTACAATGATTTCAGCCAAAACACTGGCACGAACTTA
CCAAGGAGGAGTGAGCTTTGGCACTGAAATACCTCATGTACCTCAAGGAAAAGAGAGACT
GTGATGTCAAAGGTCAAGGATGTGCAGACGGGAGACCCAAGAGAGTATACACCCCAAAGA
GCAAGACATCATCCCTGACAGCATCCCTAGCAGAGCTCATACTCACCTGCATCATAGATG
CATATGAACGCTGGGAAGTAGCAACACTGGACATCCCAGGGGCGATCTTGCAGGCAAATA
TGCCAAAAGATGACAAAGACGTTCACGTGGTGCTCAATGGCCAAATGGCAGAGCTGCTGG
CAAATATCTCACCCAAAACCTACCACACGTATGTGCATAAGAAGCATGGATGCGCACTCA
TATATTGCAAGTTAAACATTGCCCTCTATGGCACGTTGAAGGCGGCACTCCCTATTCTTG
AAAAAGCTCACCAAATGCCTCCGGATGCAGGGTTTTACCATCAACCCGTACAACTGGTGC
ATCGCAAACAAAACCATCAATGGGAAACAATGTACCATCGCGTGGCACGTGGACAACCTG
AAAGTGTCGCACAAAGAGTCAGCAGTGATAGATGAGATCATAGCCTCATTAAAGAAGGAA
TATGAAAAAGTTGGAAAGATGACGATACGAAGAGGAAAGGTGCATGATTACCTGGGGATG
ACACTTGACTTTAGCGTGCTAGGAAATTTCATCATTTGCATAGAGAAGTACCTCAACGAG
GTCATGAAGGATCTGCCCGACAACATGAATGGGACGGCTCTATCCCCAGCAGCAGAAAAC
CTTTTCAAAACATGGGAGAACATACCTAAGCTGGACCAAGAGTGTGCTACCTTGTTCTGT
CATGCCACGGCTCAACTCCTCTATGCATGCAAGAGGGGCCGGCCTAACATACAAACAGCC
ATTGCATTCCTATGCACCAGGGTACGTGAGCCAGACAAGGATGACTACAAGAAGCTAGGT
AGAGTGATCAAATACTTACGGCACACTAAATTCCTGAAGCTTACGATGGAGGCGGACCAG
CTGGACATCAACCGCTGGTATATTGACAGAGCATTTGCCGTTCACAATGACATGCAAAGT
CACTTGGGGTCCTTCATGACTTTCGGGAAGGGGATGATGAACGGATCATCCAATAAGCAA
AACATCAATACAACAAGCTCAACTGAGGCCAAGGTGGTTGCAGTGCATGACAACATGCTG
GCCATCCTGTGGACCAGATACTTCCTCAAGCAACAGTGATACCTGCTGCAACCAAGCATC
GTGCATCAGGACAATCAGAGCGCCATGCTCCTAGAAATAAACGGGCGCGGCTTGAACAGC
AAACAAACCCGCCACATGAACATACACTATTTTTTGTGGCTGACTGCCAGAAGCAAGCAA
AAATTAACATTAAATATTTTCCCACAGACAAAATGATCCAGTACTTCTTCACCAAACCTC
TTGGTGACACAAAAGTCAGAAGACTTTGTAATATCATTATGAACTGCACTGGCAATGATT
TCGGTAATGTCGACATGACTGCCCTGATGGCAGAACATCATGCAAAGATTCAACATGCAA
ACATCAAAGGAAATGAGCCTGTGCATTCTGGAGGAACCATATCATCAGGCTCACAGGAGT
GTGTTGGGCTCACATCTACAGACAGGTCGGCAAAATCAGGAACTCCCTATTTAACTTCCA
ATAAGGGAGGGCAGATGGTACACAAATGGATGAACGTGCCAAGGAGTGGACACAAGACTT
ACAGAGATGTGACTGCTGTATCTGAATGAGTTGTGAGCCACCAAATGGGCTCACAATTTG
ATAATTAGTAGTTATCCAATTATCGTGAATTAATTAGTCTCCAATAGTCGGATTGGCCTT
TAGGCTGGGGTTATCTCCGCCATAGCTGTCCGACAAGGTATCACTCAACAGCACCCGCCT
TTGGCCTGAACCCCCTGCAGCTTGCTTTGCTTGTCCGACAGGACACAGCAGAGACACCCC
TTCTCCTTTTCTCGCAATAACAGGTAAACCTTCATCTGGGCACCATGCCAGGTAGACCAA
AGTGTCCTTAGACACCATGGTACGGCAAGGGCCTCGCAACCAAGAAAGCACACAGAACAG
ACACAGAGGCAAAAATAATGCCCGTCCTGGCATCGCCAGTCAGCAGGCCTTCAAGATGAC
CTGACATTTTAGACTCAGTACCATCAGACATTAAACAACAAGCATTGATTCTTTGTAGCA
GCCATTAACTCACCGTTCTTTTTCAGAGTTGTGGCACGATGATGGTGATGATGAGGAAGG
ATGAGGTGATGATGATTCTTGGGTATTGTACATCATCTTGTAGCCTCTTGTAGCCAAGGG
CGAAAGGAATTTGATATCAATAGTTCACTATTACCAGTTTTCCTCATCTATAATCCCAAT
AGTGAAGTATTTCACCGTTAGCCCTTTGATTCCTATGTGACTCCTGTAGAAGTCCAATAA
AACTTATTATTTGCCTGCCCTGCCAGAAGCTATTTTTGTTTGGCATCATTAGTACCACCG
TACAAGTACCTGTGATGGCAAAAAGTCAAAAAACTGTCTCACTGAAGTAGGAGAAGGAGG
AGGAGAAGGAGAAAAGGGGCTCAGTTTCCAATACAACTAAGATTTTGGAAAAATCTTGAT
TCAGGGCTTTGACTAGTTCACCATTAAAAACAGTTAATTATCATTTTCATTTTTCTAACG
GTGAAACAGTTTGCTGTTAGAAGGAACTGTCATATTTTACATGGGACTGATTCTACTAAT
ACCCACAGAACTGATTTTCCCGCCAAAATCTTTTATTGGGAGCCTCCAATTTTTGCCAGC
AAAGAAGAAAGGGGTTAAGGGAACTACGCTTATTTTTTAGATGATAATTGGTTGCCGAGA
AACCTCTGATGCTATCAGAAGTCACTACACATCTTGTGCACATGGTGGAGGGGTAGACAG
CATGGACAAGGAAGGAGAGTGACAGGACGAGAGGGGTAAAATAGGGTACAATATGCCTAT
CTCAAAGTAAATAGGGTAACTTTCAAGATACCAATAATTTTTCACCGTGTTAAAACACTA
CTTTGGTCGTATTATAAGTACAATAAAAAAGTATCTTTTGACATTTGTGGTACTTATAAT
CCAGGTTATATGGTAGGACATTAAAACATAGTTTAGGAATAATCAAAGGTCCTAGATTAT
CTAAGTATGAAGTAGATGTTCTAAGCTAGATCTTTATTTCTTCACTAGCCATTTCATTTT
ACAAAATCATCCACTCTAGATCTAACAAATTTTGAAAACCGATTTTAGCATTCTAGAGTA
ATCTGTTTAGATTCTTATGTTCTAAGTTCGATTTTTATTTAGCTTTCTTCATTAGATGTA
GAAGGTATCCGTTCTTATGTGCATCAGCTATCAGTTGTGCATAATGTATGTATGTATGTA
TGTATGTATGTATGTATGTGTGTGTGTATGTATGTATGTATGTATGTATGTATGTATGTA
TTATTTATGTATGTATTATTTATGTATGTATTATTTATGTATGTATGTATTATTTTATGT
ATATATAGTATATTATTAACATGAATGCTATGTATTCCATGTTACCTTCCCATCTATCAG
TATGGTACGAGTCCTATCAATAACTTCTTTGCTTTTAGGCATGAGGGAACATGGATATGT
TTTAGAAAATAATCAATTTTCCTGGTGTTCCCTGAACCCCAAAATGAAGATCATCAAGAG
CTGTATAGTGGGTGCCTGCAAGAAAGGCAACGTGCAAAAACTTCAGACATTTTGGCAAGA
CAATTTCAGCTAAAGGACAACTCCTAAAATTCTGAAATGACAACTTGCACAACTCATACT
GGAAGAACCAGCAAAATTTGATTTTGTAAAACAAAAGATGTGCTTCTTTGTCAAGCTCAT
TGTGGTATCCAAGATTACATCACTTAATTATCTTGCAACCTTTGATTATTGAGAAAGGTA
CCCATTTTGCTGTCTTATGCCATTGCTAATTGAATGTGATGCCAATCTTGAATCATGCGG
AATTGCAGGAACTACTGCAATATCTGACTTCAATTCATTCTCACTATAAACTGGAAGACT
TTGGCAGACTTTGGTAGGGCTGGCAAAGTTTGCCAAAGTCAGCCAAAAATCTAACATTCC
AAGTTGTTTTGCTTTTCCAATCAGATTGGTCATCACCTAGAAATAGTACTGTAAACCTTT
TTTAGCCTTCTGCCATAGGCCATTTATCTACCCTACAGTAGTATTCTAGGGTAGACTTAA
AGAGACATCACCCAATAAAGGCAAGAAACTTGCAAATAGCAAGAATAGGTTCACTACCCA
GAAATACCATTTGGGACAAAAAGCTTGATGCCATCAACTAGTGACATAAAGACATAACAG
ACCCTAAACTAGGCAGTAAATACAAAAATCTTCTAGGGCCTAAAATGACCCTACGAACAA
TTCGGTAGCCTCAAACGCCTAAACAGCTTGCTCATGATTCCCGAGAGGTGTACTTGATGC
TTGAAAGACTCACAATCCCCCTGGAAGTTCTCGACTTCGAAATGTTTTTCACTCCAAGGA
TCCAGGGCCTTGTTTGTTTGCATGGCTATGGGGGGAAATGAGATTTTTACAAAAAATAAA
ATATCTTCCAAATTTTCTTTTGATGTTAGGAACCCTTATGTATGTACTTTCTCATGTCAA
ATATAAAATTTCATCCAAAAAATCCACCAGGAATGTCCTCATTTTGAGATACCATGATTT
TCATGTCTTTCAACTAGTGTCTGAACTAGTGACTGAATAGAAACATAGTGCGTGGGTTGT
GTTAAGAAAATTTTTCTTGGTCGAACACATTCTATAGCAATTTTGAATGTGTAGATTTCC
TGACATTATTAATGTCATGGATCTGTTTCTTGTTTCCTGTGGTTATTTGAGAGTTGTTTT
GTTTTTTAGGTAATTTTTACTGTTTTCAGCATAAATTACCTCCTGTAACATATATATGGT
CATCTATATCCTTCTAGACAACAAACACACATGTTCACAGGTAGGCGCAATGACTGATAT
TTTTACCTTGACAAAGAGCATGTCATGCTTTGGCACTAAGGTTTTTACAGCTTTTCTGCC
AAATCAAACAAGGAGTGATGTTAGTCTATATTTATGGACCACCTTATGAAGCCCCCCTGG
CAGTATATGAACCCACTGAGGGTCTACACATGTTTTTGTGGAGTGCAGTAGAATCTTTGA
CATGAAAGGATGTCAATGTACAAGAAGGTGCAGTCTTTTTATAGGGGGTCTAGGAATGGC
TATTACCTTATACACCTGCTTATAAATGGATGCATAGCAACAGATTCTTGTTCCATGACT
CAATAGTCCATCCAAAAGAAGAGAAGAGAAATACCTGGGGTTTTTGTGACTTTTGGTGTT
ATGGTTTGGAATAAATTATCTGGTCTCAGTTACAAGTGTGGACCGTGATGGGGGATGGAT
AATTCAGGTGAAAATGTTTGGGGGAGAGAAGGTCTATTCAGCTTTTTGGAATACATTGCA
ATGTTTTATGGGCATGTGAGTAATGCTCCTTAGGAATAACAAAAGAATTTGTGACAGGCA
TACAACAAACAACAATCCACTGAAAAATAAAAATAATTACCAATGTTGGTGTTTTAATGT
AAGCAAGGAGTTCTTGGAAAAATCAAGCCCAAAGCAGAAATAGCTCTTAGGACTCTGCTA
ACAATATGTGCAAAAATAAGAAACTTTTTATTGAGGTACATCAAATTTAATCAAAGCTCC
ATTCTTAGTCACACACAACACAATTAAAATCATTCAGTACCAATTTTCAAAGTAGAAATG
AAAGAAAGGCCTTCCATATTTCACTGAGTAACCAATCGCACTTTAGTTTTCCCTTGATCT
ACCAGCTCTCCCTTTTGTTTAAGAAGATCCCATGTTTAGAGTGGTGTACTTTGCACTTTA
CTGGTGAGGAAAATAAACATTCAACTATTAGTCCATGAATAACATGCCTTATCACCTACC
AACACATGAACTCATCACCCTATTTAATTGTTTGAAACATAATTATGATTCAAGGAACTC
TGTTTCTAATATCTTTGCTAATTGTAGAATTATAGAAAACACATCTCACTTACTTTGCTG
CTTATACTGTGTAACACGAAAATACATCTGCAGATAATCAACAAGAAGACAAAAACTAAT
AGTTCTAAAAAGCGATCCATTACCAGCCACCACTGAACTGAATTGTAAACTAGAATCGAC
TACTAAATGGTCTGAAGTGCAACCATGTGTCATACTCGCAACTTATTCACAATACCTTGG
CTGATTGTAGATTTATGTCAGACATATCTCTCTTACTCATTGTTCCAACTGTACAACACC
AAAATGCTTCTACAGCTTGTCAATGAGGAAAGAAAGTAGGAAAACGATTTAAAAACACAA
TCCATCACCAGCCAATACTTGACTTAACTGGAAATTAGAATTGACTTCAACAGATCATTA
CATTGTTTGAAATACTATTATGCGGCATAGTCAGAGTATTGTTGATTTTAATTGACTAGC
AATTTAATTCATATTTTCTTGGCTGGTTGTAGATTCATATCACACACATTTCACTTTCGT
TGCTGTTCCAACTTTGCAACACTAAATTCATCCACAGCTTGCCAATGCAGAAAGAAAGAA
GCAAAATGATTTAAAAACATGATCCATCACTGACCAATGTTCAACTTAATTGTAAATGAG
AATTGACAAATATTTTGCATACTCAGATGTTGATTTATGATAATTGGCTAGCAATTTAAT
TTATGTCACTTGGCTGATTGTAGAATGAGTCCAGATGAGGTTCAATTACTTGTTGTTTAA
ATTGCAGCACCAAAGTCGTTCACAGCTAATTATTTCAGTATGATTAAGATTACAATAGAA
GCAAACAATGGTATATCCAAAGCATAAAACAAACTTACCCTTATATCTAGGAAAATTGTT
CACAATTTCCCTATGAAATCGTTTTGTGGCAGTGTGGCAATGAAATGGCCATGACAAATG
TGTTGGTTGAAATGGTACACAGCCTGGACATACTTTGAAGTTTCAAATTAAAAATAGTGA
TATGATAGTGGAATGATTTGTTCAAGAAGAGGCTTTAAAAAGATAATGTAATTAAATTTG
TTAGAAGTATTTTTATGCCATATTCATTAGTTGATTGTTCTGTCACTCATCTTAACTAAT
TTATAATGTGAAGACTAATGGAGGCAAAAACAACCTTTCCTGCCACAAGTCTACCATACC
ATGGCCCATGTGAGTTTTGTTGCAACAGCTCTTTCCACTTTCATTTGCCCCAAACTGTGC
TCCTGCCCCAGTCACTTGTCCACTCCACTTGAAATATTGATCTCCAATGTTCTCTCTCTT
CTAACTGTTGATTGTTATGTCCAATGTAGAGTAACAACAAGCATCCATAAGAAGGGAGTT
GAGTAATCAAGAAATAATGAAAAATAAATTCCTCATTTGCTTACCTTAGCTTGAGAATTG
TGTTGGTTTCAAACATCAAAAATACTCTGGGGACATGCTCATGATGGACAGGCCGTCAGA
AAGGTCAAGTTGGAGGCGGACGATCCAGTGTGACGGGTGAATGCTTGCCTTCGGAAAAAT
TTACCCTTGGACAATACTCAATCTCAGACGAGACAGCAATGAGTTCTTGCCCCTCGTCGC
ATTTGTGTGGTTTACGGGTGTTGTGCGGGAAATATCGGGTGGTTGAGACGGGCGAGAGGG
GCAAGGAAGCAATGAATTTGACGAATTCATCACTCTTTCAAGCGGTATTCATGGTTGTTG
TCGATTTTTTACAAGGGCTGCAGATGTGTTATGTGAAGACATCTTGGCATACCCCCACCT
GATTGAAAATCAGACCATGTTACGCCATTTTCTAAGGATGCCCCCATGGCGTAACGCTGG
CCGAATTAGGGTTGCTTGGACACTTGAGGAGCACATTTGACTACAAAGTGGGGGGGTCCA
TCAATTGCATTGTTCTTTTTTGTGGGGGTTGGCTAATTGTTTGAGATGTCTGATTGGCGA
TGAATCTCACTTCGCTGAAAGTAGGAGTACATATGATATTACTTTTTAGGGGATAGCATA
CAAAAAATATCTCAATTCCCCCCTAGCATGGTACATGTGGCTTTTGGGTCTCAAGTTTTC
AAGAATGGCTGAACACAACCTCAAGAAAGAACCAACTCATGAACGACAAAGTCCCACAAT
CACTGATTAGACCCATTCACATGGAAGCGCATCACAGCGCACCTCATTTGGCAAATAGTG
TCATGGCACAACCATTGCATGATCTCAAAAAATGACCACATAGAGTGGCCTAGACTCATA
GAGCTCAGCCCATGATCACAAAGGGCCAGCCTAGCAGTGAACATTGTTCTACTCCACATA
AGGGCATAGAAGCTGAATATATTGCTGCATCCCAGTCAAATGTCAGAGTGACACGGAGTA
ATAACTTGAAGTCCCTCAATACATCAGTGCGGAAGATGGACCCAGAAAACGACTACAAGT
TGTGCCGCAGATCTATGCTTCACAAAATTCTTGAAAATTTTCAATGTGCGCAAGAACGCT
GCATACTTTTAGCTGTTTTTTGACAGAAAACACGCAACTTGTTGATTTCTTTCTGAAATC
CAAGCAAAAAGTGAGAAAATCCCACAAAGTTGAGAATGTTTCTCCAGTGGTACCCCTTTC
ATACACACACGCCCCTGAGCTTTGCAAGAAAGAGTTCAAATTAAAAGGAAAGCTAGTTGG
CTTGCAAATAGCCACTGTACATCCTCTGGTCCAAGGAAAATAGAATTCAGAGTTCAAAAT
TAAAAAATGGATTTAGTCGATTTGAAATTAAAGAGCTTGTTAGGAAAAAATCCTAACCAG
AATTCAAAGTTTAAAGTGTCGGAGAGCGAAATCGCCCGAACTCGGAAGAGGGGAAGTAGC
ACCGGGTAATGTGTCTTGCAGGACTCAGACAAGACAGGATACCGGGGTGCATCAAGATAG
TCACCCAAGATAGTCCGAGTGACGTAACATAGAATCTAAGTCATAAAATCCAGAACTAAA
AGACCCTACTAGCTGTTAATACAGTACGAGGCTAAAAGACTTCCAACATACTTTGAAGTA
GCTTGAGGAAGTTACGAGCCCAACAAGAAATCAACATGAGTGACAACAGCCTGAGCAAGA
TCCCTTATTGGGATGGAAAGGCAGAGAGTTTTGGTGTGTACGTTCGCAAGATTCAAGTGT
ATGCAGAGTTCATGGGTGTGGGGGATGCATTGGACCCTGTATATTGATGGAGAACTGTCC
GACCAAGACGGAGTTCACAGTACTTGACGTGACTGATCCCATGGAAGCAAGCCTTATTGA
GCTGTACAAGGCCAATAAGAAGCTATGCGCAATAATCACATTGGGACAGGGAAAGAGTCA
CGGTATTGCCTTGCTGGGAAAGACAAAGAGCGATGACTTTCCCAATTGACTGGCACATGA
TTTCGTTGCGAAGGCCAAGAAGACAAATAAGCCCTCAGCTGCTAGTGCCATGATTGAGCT
GGAGGCTGAGCTCGATAAGCTTCAGTTGAAAGGCGCGAGGGATTTTATAATGAACTGGTT
GGAGTGCTTGACAAGTATGAGGTCACGAAGACTGACCAGGAGTTATGCATGTTGATGGCG
CAAAAGAACAACGACACGTCATACGCAAGATTCATCTTGGAAGAGTTGAAATCTTCGAGT
CCCGATTTCAGCGGGCTGTGCAACAGCGTCACGGAGATACAAAGGCTCACAAAAAGCAGG
AGCAAGAGAAGTACCTGAGAGAAAGAAGTACACCTGGCTTCCGCTGAGGGCAATGGATCG
TTCAAGGGAAAGTGTGGTTACAAGGCTGTTGACTGCAAGAAACGCAAAGGGGAGTTGCAC
GGAGGTTGAGGGAACGACAATGAAGGGGGCAGTAGCTCCAACAAGAAGTGCAATTTCTGT
GGCCTGATAGGTCACAAAGAGGCGGAGTGCTACAAGACACACCCTGAGAAGGCACCTGCC
TGGTACAAGGAGAAGGCTGCCAAGACAGAGGCTGCATCCTTGAGTGTTGAGGTATCCTTG
ACGTCATTGGTCCTGGATAAACTGGGAGTGGTCGTTCCGGCTGACAAAGGTGATGATGCC
TTGGCGGTACTGAGCCAGGATGATGTGTGGATCTGTGACACCGGGGCTAGCATGCATGCA
ACTAGGTGCAACGTCAGAGCAAGGAACATTCGTGACATGATGGTGTACAGCCTGGGGCAC
ACAAGCTCAGCTATGGAGTCAACAGCCCTGATCAACATTCCAGGAATTTTCGTGAACAAG
GACGGGAAAACTGGGATGAAGGCAGTATTGAAGGACTGCAGTTTTAGCACGAAACATAAT
TTCAACTTGCTCAGCATGTCCAGGCTGATACATAAGCAAGGGTGGAAAATAGTGCAGGGA
GATAAGAAATTGATTCGTATCGAAAACGGGAAAGGTGGAATCATTGATTTCGATATAGTA
GTGCCTACCAAGAAGGGGGCAATATATGCGTGCAAGTTTGTAAGAAACGTCGAAGTGACC
TCTGGGAGTGTTGGAAAGCTGGTGAGGCTTAACATCAATATGGCCCATAGTTTGCTGGGT
CATCGGAACAAAGACTCCGTGCACAAAACAGCAAGGGAACTTGGCTGGGTCAGTACTCGT
GGGACACTGAAGCCATGCGAACATTGCGCGCAATCCAAGGCTACGCAGAAAAACGTTCAA
AAGGAGTCGAACACGCCCAAGACGGATATACCAGGGCATAGGATTTACTTTGATCTGTCC
AAGATAACTATCAAGACAGAAGTGTCAAGTGATACCACAATCAACCGTGATAATTGGATC
CTTGTCTGTGAAGCGACTGGAAAGAAATGGAGCGATTTCACCGTGACTAAAAGTGAGACG
GTGGAACGCACATGCAAACACCTGAACAAAATGAAGTCTCGTGGGATACCAGTGAGGTAC
ATACGATTGGACCCGGCTGGTGAGAACCACAAGCTTGCCAAACGCGCTGCGAATAGTGAA
TGGGCAGCGTTACAGCCCTTGGATTTCGAATTCATGTCACGCAACACACCACAACACAAC
AGCCTGGCTGAACTGGCATTCCCGTACTTGGCGGGGAAGGCACAAGCTATGATGGGAGCA
GCAAGGCTACCTGAGGACGTCAAGTCCAAAGTAGCCCTAGAGGCCATCGCGTGTGCAACA
CAGCTTGATGGGCTAGTCGTGGTGGACGTAAAGGGAAAGCTGGCCACTCGTGACATGCAC
ATGTTTGATGCGAACCCCTTGTGGTCCAGTAAGCTCCGCGTATGGGGCTAAGCTGGTGTG
GCAGCAGAGGGCAAAGACGGTAAAACAGGGGATCGCGGTGCCACAATGATGTTTGTGGGG
TATGCTGATCGTGAAAGCGACAGCGTACGGATGTGGGACATGCGGACATCTCGCGTCATA
GTCAGTCGCAATGTATACTGGCTTAAGTGCATGTTCTTCAAGGATGACACAGTAGGAGTC
ATTGACCTAGACACCCCGGAGGACCTAGAATCAATTGTAGGACAAGAATAAGTTACAGGG
TTAGGCACAAAGAATGAGGATGATGTCACAACATCAGGACCAATCAACAATCAGCCTAAT
GAGCCGGGTGGCAAGGTACGATGGGACACACCCTTGATCAAAGGGCCCGGTACAGGTCGC
ACGAGGTCAGGACGTGCAATTAAGCCCCCTGATAGGCTAATGTATTTGCCCACTGTGGAG
CTACGGTACCTAGGAGAGATGGCTGAGCTAGACCAAGGTGAACTGGCCAACACTTATATG
GCCTTGCGAAGCATGGAAAAGGCCCATATTGGAGCCGGCGTAGGTGGCAGTATAAGCCAC
ACGAGTCAACTCAAGGTTCTTAACTACAAGAAGGCCTTGCGCAGTCCAGATGCGGAGGAG
TGGCGCAAGGAAATTCAAAACGAGAAAGCACGATTCAACAAGTATAATGCCCTAACTGCC
GTCCCAAGGGATTTGCTACCAAAGGGTGTGAAGGTTCTTACGACCACGTGGGCTATGAAA
CAGAAGTCGAATGGAACCCAAAGGGGAAGACTCAACACACGAGGGTACAAGCAAGTCGAT
GGGAGTCAATGTGCATCAGACTCTATTGCCGCACTGGTGACCAATCCCATCACAGTGTGA
ATCGTACTAATGCTACATTGCATGAACAAGACATGGATGTCAGCAATGATAGATGTGCAG
GGAGCATTCCTGCAGGGAAAGTTCGCAAACTGCAGAGAACTCTATATAGAAGTCCCATAT
GGATTCGAAGAGTGGTACCCAGGTGACTTCGTGCTACGGATGAACGTACCATTGTACGGT
ACCAAGCAAGCTGCATACTGTTTTTTCAAGACGTTCGCAACACACATCAAAAACGTGACC
TACAAGCAATCAAAGGCTGATACATGCCTGTACTATGGGTGGATCAACAAGGAACTGGTC
GTGTTTGTGGCTTGGGTTGATGACATCATAGTGTTAGGCCTTCCCAACTTGGTAGAACAA
GTTCAATGCGATCTAGAACAGGCATTCACATGCAAATGCAAAGGAGCGCTCACAAAGTAC
GTGGGCAGTAAACTGTCAATCACGCATGATGAGAAAGGACAGGGCACAGTTAAGTTTACA
CATCCAGCTCTTATTAAAAAGTTAACTGATGAGTACGAGGTTCCGGAAGGGCCTGTGTCA
AAGACTCCTGCGGTAGCGGGACAGGTTCTCGTGAAGGGGGATGACACTAGTACTGCAACA
CAAGACACAAAAGTGTACCGGTCTGCTACTGCGACTTGCATGGTCATGATGCAATGGTCG
AGACCTGACATCTTCAATTCTGTACACGGACTAGCTAGGCACATGACTGCGCCTAGGGAG
GCTCATGTCCGTGCACTCAAGACACTGATCAAATACGTCATGCACACAGAGAATAGAGGC
CTATTGATTTCCCCAACGGAAATGTGGAGTCCTGGCTACAAGTTTAAAATACATGGCAGG
TCGGACTCTGATTACGCAACCAATCCGGATGATCGAAGAAGCATTTCAGGAGGACGTGTG
TTTGTAAATGATGTACCCATATCATTTCCAAGCTTCACACAGAAGTTCGTGACCTTGTCA
GTGACAGAGGTGGAAATAGCAGCTGGTGTCATGATAGCACAGGATATGCTGTACATTTTC
AGACTGATGGAATCTCTAGAACTTGAAGTTGAATTGCCTATGGTTTTAGAAATGGACAAC
TCTGGCGCAGTGGACATTGCGAATAGTTGGAGTGTAGGAGGCAGAACGCATCATGTGGAC
ATGCACAATTACTTCTTGCAAGAACGTGAAGACCACAGATTGCTGGTCATACGTTATATC
TCAGGATAGTTGAATGACGCTGACATATTCACCAAGAACGTGATGTTGGCAATTTTTGAC
AGGCACATACCATTGTACGTGGGACACGACGAGTACCTGAGGGTCCGAGATTTGAGCGGG
GAGGCTGTCGGAGAGCAAAATCGCTCAAACTCGGAAGAGGGGAAGTGGCACGGGGTAATG
TGTCTTGCAGGACTCAGACAAGACAGGATACCGGATCAAGATAGTCACTCAAGATAGTCT
GAGTAACGTTACAGTAGAATCTAAGTCATAAAATCCAGAACTAAACGACCCTACTAGCTG
TTAATGCAATACGAGGCTAAAAGACTTCCAACATAAAGAACATGCTTCATTTGAGCACCT
CTTCCGTTGAAATGAAATAAATCTTGATGTAAATACAATGGAGGCCCAAAAATATCAAGA
AATCTTCTGGCATCATGAATTGTTTTCTCAAGAAGATGAAGTCTTCTCCCACGTCAAGAA
ATGCACACCTTTGCCATGCAGCACTATTCACAAGCAAAGGTATCAACACAGCAACTGGAA
ATCAAACCATGTGAGGTTCCAAGCCCCTGACACGGTATTGCTACAGTAATAGTGGAAGCA
AGGAGGACATAGTTCTAAAGCATCCCCATGTTCCAAAATTAGGAAGATCCATATGTTTTA
CTTACCCGGCTTGGTGCAGGTGTCCAACACTTGGCGCATGCACAATGGGTTCTTCCGACA
CAAAAGAAAGGGTAAAGTCACTCAATGTTCTTTTATTGCCCAAGCAACAAATTCAAATTC
TTGTTAAAACATGCTTTTGTGAGTCCATTTTACCCAGAATGATCATACCACCACATGACC
TCAGTCCTTGATCAATACAAGGACTGAGTTACAATTGTTCTAGGGTTTCGAACAAAAAAA
CATATAAAATATGTTAAGATCCATTTTACTTTGCCAGTGATAATTGATGTCAAAAGTCTT
GTGAACTGAGGTGAAACAAAACCTGGACACAACATATTAAGCACATAGCTAACCACTTAA
GTGCAGGGCTCTTCTTGGGCAAAAATACTCCTGATCACAGAGCTAACCAGTCCTATGATG
TACTCCTTTGGGGGTTGAGTAAAACAGCAGACCTTCCAAGTAGTGTAAAGAAAGAGACAC
TACAAACTCAATTACAAACACATTACTGAGGTTTCTCGTGACAAGAGAAACTGTTCTATG
AAGTTTTGGTGTGTTGGAAGAAAGTGTCTGTTTCCCTCCACTTTTCAGAAGAGGTAGGTT
TACAGCCTATGAAGACCGAGCACAACCGGTCTAAAAATCATGGAAAAACAACGATGAGGA
CAATTTACATTGTCGACGGAAGGGTTTCATTGACAGCCATCGTCAGAACTGACTGTACAA
AGACAGAACACCCAAACAAAAACAAATCACTGTAAATTAACAGTGATTCTAAAAATAAGA
AAAAATGGACAACAAGTTAGGAAAACTGTCCAAACTCAAAGAATCCATACAGTACTGTAG
ATGTTGCTATGTTCAACTTTGCAAACACCAGAAGAGAGATACTGATGCAAGAATCCATTC
ATGCCTGAAAAACTGAAAAAGGTTACACCTACTCAGGGCTAGCAACAACAATCATGAGTT
TTCCATGTGCCTCGTGAGCACATTCAATGGAGTCAATGATAGCCATACCATTCTCAATAG
GTCTCCAAAGGTTAGCTTCAAAGACCACCTTATACAAGGTTAGGATGGACTTGCCAAGCA
GCTTGTAAAGATTTGAACAACAAACCAATACATAATATCTCTGCACAAGACAACAAGGGC
TAAATAACAGACCGAAAATCCTCTCATGGCAAAAGCACCATGCTAACAAAGCAGATAAAA
ACTTGCTAAACATTGCATTTGCCCATACAAGGAACTCACATGTTACTAGGTGGTCCAGGA
CAAGGGAGAACCTAACACAAGACATAGTGATTGTCTCACCTCACTCACAACTGGAATTGT
AGAGGAGTCAATACAATGTCACTAAAAGCCACTAGTATGGCCCATGAGACACTGTACAGA
AAACAGGACACATGACTGTTAAACGAATGTTACCACAACAAGTCTAGAGAAACACCAACT
TAGGTTGGGTATGCTCACAATCTAGTACAGCGTGCTGAACATAGAGTGCATACACACAGA
ATAAGAAAGATTGAATCCTTGACCACGATTAACATTATTGAATTCAACAGAACTGTGTCA
AACTAGATAATAGTCTCACCTATACTCAATGACTAGTGTTTGACTCTCTTGTGAGAACTT
CTGACGGTTTACCTTCAGAATTAACTAGCCATCAGCAATGGACCCAGCACATGAATCATG
GACACAGGCACATCCCTTATTTATGCCTTCCAAGAAATTGTCACCAAAATGGCTCATTCC
GTGGGTGCACAGTTCAATATCCGAGTCTCGCTGTATCAAATGGATTGTGGTACAGAAAAT
CCCGATTTGGAATTTTACATTGGGGTAATTCGGTGGTTATTCCCGGACAGGATTTGGTAA
TTCAGGACAATTCTGGATTTTATTGCTTTTTTGGTGTGAGTGCCATGAACTTTGGTCAAG
AGGAAGTGGGTGGACAAGGATTCGTGAGTGCCCATGAGGAACTCGCTGATGGTGTCGTGG
AACAAATCTGTCGTCTGGCAAGGACTACGGCATTGCTGGTCCCGGAGGACATGGATACGT
GGCTCGTCGGTGATACCTTTTTGTGTAATATTTATTCGGTGTATGATTATGAGAATAAGA
GGTTTGGATATGCCACTTTGGCGTAATTTTGGGAGGTATTGGGGTGTGTATAGTCACATT
GTTTGTAGTAATTCTTAAGCATTGTTTATAATATGAATCCGATGAAGATAGTCTGCTCAA
CAGGGTATTATTGATTGCATAGTGGCAAAGTTGAGTACGCAGCGCACAAGTATCATATTC
ATCCAAAGACACCTAGCCTTTAATTTCACAGTTTTAACTGTTTTTTATCCTCGTTTTCGC
TTCAATCATTGCGGTTCAAGATGGTCTGTATTTCAAGGGCATATCATGATCAGGTGTAGA
GAATAGATACCTGCCATATTAACGGTTACTCATAGCCTGTACCAGCAGGCCATCATCGTG
GGCATATTATTATTACTATCATTATTATTGGCAATAGTATACAATTCTCGCATTCATCCT
CCATACCTCTCCCGCAATTCCTCCGGAGGCTCCACCTCCATCAGATGAGGATTCTCCATC
AAATACTCTCTCAACGTAGTCCGTCGATCCACCAAAAACGTATCGTCCAAAAAACTTGCA
TAACATTCCTCACCACAACGCCGACTTGCCAATACGCAATGTCTCATATACACTGGACAG
GGTTTCAAACCCGAATCTCTCGACCAATTCCAAATGGTATCGATTCCGTACTTTTTGTAT
TGTTTGTCGAAATGAGATTGGCCCCATCGTGCTATGTAGGCTTCGTCTGTGGAACGACGA
CATATGACTCCCATTCGTGGTTGTTGTTGTTGTTGTGAATGTGGCTTTTCTCCAAAGGAT
AGTTCGGAAGTATTCGTGGATACAGACGTATCCATCCGCTGCGGGACTCGATTCATCTCA
TCCTCACTTTCCGGATTGACCCGATCGTCCACATCATTATTATTGTTCCTTCCATTCCTT
TTCATGTCATAACCCACGTCTTCATAATACGGAACCATGACAATCTCAAATTCTTCCTCT
CGTTCCAAAAAGGCACGAGACGGTATCCACTCGTCTTCCCCCGCCATCCCACTACCGCCG
CCACCACTATCACTACTATTATTGCTGCCTTTTTCCAACCCCACACGGGTCACCTCAAAC
AAACTACAAACAAACGACTGTCCCTCGGCATACTCGACGCTCAAACTACTCATTTCAAGC
GTGTCCAAATTGGCAATGCCCCGTCGAAAGAATATCGAGGCGGGATGAGCAAAGACGCGA
CGATGGTGGGGAACGCGACCCAAACGAAAGTTTTGCAGGGTGGGGAAGGTTAGGCGGGCG
GAGGTTTCGGAGAGGAGGGATCCGAATCCTAGTAGGGTGATTGTGGACGAGTCGTTGGTG
CCGTCGTCGCTGCGGTGGGTGGCGGTTTCGCAACGTGAGGTTGACTGCATTGTTGTTGTA
GGGGTGCGTTTGTACAGGCGGTGACGGTGTCTTGGTATGGATGATGATAATGCGAGTGAT
GACGATGAATGAATTGGAAGCCAAAGAAGGGCCATGAAAGCCGTACGGTGAAAGGGAGGC
ATTGATTCCATTGGGCAGGAATTCTTCCTCCCCGCAGGCGATGAACTTGATTCGTCGGTA
TGGTACCATATCATAGACAATCTCTCATGTGGCACGAGGCTATGGCACGTAGGATCACGT
AGGCCTTGTACGATTCGTGATACGTGACATATTTTTTCACTATGATTTGGGTACTTACGC
CCGCTTTGGGGGACATATAATATTTGACCCCATAAAGGGAATAACACTGGATTGGATGGA
GCTCATCAACCAAACCACTCTGTTCATACAACCAGAGACAACTCCACAACTCCATCCATC
CCTCACTGATTGTCAGTTGTGTTTGGGGGTGAAGAATATGCTACCTACCACTCAAAAAAT
TTAATTAATCATTATGACAACTATAACGAAACATTAACATTACTCTGTAAAAGTTCCTAC
ATACTTATGCTACAATTCTAAGCTGGTAGCCAAACTATGCATGTGGATTATTTTTTTGGC
ACGCCAAGAAGATGGTCAAAAAATGACTGACATACTTTCTGCTTGTAAAGCATGCTAGAT
TCTTTGAGAAACTATAAAATATCATCATGTCTGTACTACATTGTGGAGATCTAGAAAGAC
CTTACTTTCTGAATGGATTACGCTTCCAGGAACTGGACATAGGCTACATCAAAAGTACTC
GATGGATTTGCAGTGATACATGTGTCTTAGATGCATAATGTGATGTCACAAGAACTGGTC
AAAGATGGGCAATATTTCTGACATGTAAGTGATTCATTTTAATTTTGGCCTTGTCCCAAT
GCAACATAAGAATCCATAACCAAAACTTTGGATGATGGATCATTCCGCACCAGTTGTAAA
AGCTCAACGAGGATGATCTGGCCTGTCTCTAATTGTGACACTTTTCTGTTTATGTAATAA
CAATTATAATTTCAGTGTCAGAACAAATCAGGCAAGGGTTGGGGTTCAACTTCAAATTCA
ATTTGAAGTAATGTTTTGATCTTCCCTGAGATCTGATATGTTGGGTACAAAATGTCCACC
GGCCCCATGCTGGAACTGGGATGTCATTTTCGCCCCGTGCTGGAACTGGGACAAAAACAG
CCCCGTTGTGGCACCGTGCCAGCACGGGGTGAAAATTGCGATTTTGACGCGCCCCGTACT
GGAACTGGGCGCCCCGTGCTGGAACTGGGCGCCCCGTGCTGGAACTGGACTTTCGACCCA
AAACCCCGAATTGTCACCAGCCCCGTTGTGGCACCAGAGCCACCTTGGGGCACCCCAAAT
TGTCACTAGTGCCAGTTTGGGGCGCCCCAACTTTTCACTGAGGAGGTACATAAGTATGTA
ATTTGAAATTCGATTGTCTTTTAAGCGAGCAGATGGCCTATCTACTTAGGTCAGAAAAGC
ATGTCAGAATTTTCGGTGTTCTGGTACCCCTAACACTCTACTTCAACTGAAAATGCGCCC
CAAATCTTCACTCGATTGCAATTTTTTGGCCAGTGCCACAACGGGGCTGTTTTTGTCCCA
GTTCCAGCACGGGGCAAAAATGACGTCCCAGTTCCAGCACGGGGCCGGTGGACATTTGGT
ACCCAACAGATACATAGGTATCATGCCAAATTTTCTCAGGTGGCAGGAGTTTTACTAGCT
TTGCTTGATAAGGCTGATACGTAAGTATCAAAGGATTTTGTCAGGTGGACATACTGTGAT
ACAGAGTCAAAGCCGGTAAAATTAAGTAGGAGTTCACCCCTCCTGAAATAAGCTTTTTCC
GTCAAACTCATTTACCCTGTAAAGCATTTTGGCATACCATAACCAGTCAAATGATTACCA
GGAGCCATTGCAGGATTTTTTGTAGTGAGCTGAACAGAATGCAAATTGTAGAAACAGAGG
AAGTCGTAGGTTTAAACATCACAACTCATAATGTGGCTTGGCTATGCACAGTTGTAAATA
GGCGCGTGCGCTTCACGCATTTCGTGTGCCTCGTAAGTGAACACACCCATTTTTGAAATT
ACCAGCAGCTGCTGCAAGATTTTTTGTAGCAAGCTAGACAGAATGCTATTCCTAGAGACA
GAGGAAGACATACTTAAAAAATAAAGTGGCTTTCCTACACTTTTATTTAATTCTTGTCGG
CAATCACCCCGTTCTTCCAAGACCCAATCCTCTTGCAAAATCCTTTCATATTCTTTCATT
TTGTTTTCAAACAATGGTTTCATGACTTCTTTACCCAGGGTATCCCACCATTTTCCAGCT
GACTGAATTTCGAAATGCTTGCTCGTGAGCATGCTCATGCCCATGTTCATGGCTGTGATC
ATGATCCAGTTTTTCCTTCAAAATCTCCAATGTCCCCAATAATTCTTTTGCTTCCACCAT
TGGGATATCAAAAAAACAGTAATCAAGCTATGAGAGTTTATAAACACCTGTTGCAAATGG
GGAAATTCATTTCATACTCAATCATGCAGACCAGCAGCAGCAGTCTCACCTTCCAAAATT
CACTTCCACAACCTGAGCCATTGTATTCAACCCCTTCGCCAAGCCACTCGCGATCTTGAC
CTGCGTATCCCCTGCCAAATATACCTTGTTAACCAAGAGCAAATCCACCACCTCCACCAG
CTCTGTCAACATTTCCGGTATTTTTCTCTGCATGGAACAATTGTCACCGGGCTCGGTCCA
GGCCAGCCAATTACCGGCCGTGTCCCATGCCATCGAGTCAGTACTGAATGTGAATGCGTC
GATGAAGTGCAATGCGGAACGCACCAATGCACAAAATGCATTGAAGTGGGATGAGAGCCT
GATGAGAGTGCAAGCAAGAAACATAGAAGATTGACAATCAAAGATCATCAATCATGTGTG
GGGGGCTGATTAGAGGGTTATACATGGAAAAACTAAAATCTGCACCCCCGAGTAATCCGG
GTGTAAACTTTTAAACACTGGGTGTAAAAAGGGCTCATTTACACACCGATGTAAAAATTA
GCCTCGTAGGTGTAAAAATATTTGCCTCCTTGGGGTGCACGTCGGTTTTTTCTGATTAAA
TGTGTAAATTGAGACTCCAACCGAAATACTTTTTACACACTCTGTCTTACACCCCACGCA
TGCAAATCATGGTAATGTTCCCTTCAAGTTTACAGAACCATTCTTGAAAAAAAATTATGT
TATAACACTGTTCTTTAAGCTATTCACAAAGATATAAATTTAAAGGTAGACAGAGATTAA
AACATCATGACTACTAATGTACGTTGCCCTGAAAAATGAATTATTTACAGGGAACTTATC
ATCAACTCATTGGTAATTACCTTGACAAAAAAAGAAAAAATTCTCACTGAAAAAGAAGAA
GAAGAAGAAGAAGAAGAAGAAGAAGGAGAAGAAGGAGAAGAAGGAGAAGAAGGAGAAGAA
GGAGAAGAAGGAGAAGAAGGAGAAGAAGGAGAAGAAGGAGAAGAAGAAGAAGAAGAAGAA
GAAGAAGAAGAAGAAGAAGAAGAAGAAGAAGAAGAAGAAGAAGAAGAAGAAGAAGAAGAA
GAAGAAGAAGAAGAAGAAGAAAAGAAGAAAAGAAAGAAGAAGAAGGAAGAAGGAGAAGAA
AGGAGAAGGAGAAGGAGAAGGAGAAGGAAAGGAAGGAAAGGAGAAGGAGAAGGAGGAAGG
AGAAGGAAGAAGGAGAAGGAGAAGAAGGAGAAAGAAAAGAAAGAAAAAAAAGAAGGAGAA
AGAAAAAGAAAAAAAAAAAAAAGAAAAAAAAAAAAGAAAAAAAAAAAGAAAAAAAAGAAA
AAAAAAAAAAAAAAAGAAAAGAAAAGAAAAAGAAAAAGAAAGAAAAAAAAAGAAAAAAGA
AAAAGAAAGAAAGAAAAAAAAAAAAAAAAAAAAAAAGAAAAAAGAAGAAAAAGAAAAGAA
GAAAAAGAAGAAAGAAAGAGAAGAAGGAAAGAAGAAAGAAGAAGAAAAGAAAGAAGAAGA
AGAAAGAGAAGAAGAAAAAGAAAAGAAAAAAAGAAAAGGAGAAAGAAAAGGAAAAAGAAG
AAGGAGAAAGAAGAAGGAAGAGAGAAGAAGGAGGAGAAGAAGGAGGAGAAGAAGGAAGAG
AGGAAGAAGGAGAAGAAGGAGGAGAAGAAAGAGGAGGAGAAGGAGGAGGAGGAAGGAGGA
AAAGAAGGAAGAGAAGGAGGAAAAGGAGGAGAAGAAGGAGGAGAAGAAAGAGAAGAAGGA
GGGAGGAGAAGGAGGAGGAGGAAGAAGGAAGAGAAGAAGGAGGAAGAAGAGGAAGGAGAA
GGAAGGAGAAGAAGGAGAGGAGAAAGGAAGAGAAAAGGAGGAGAAGAAGAGAAGAGAAGG
AAGGAAGAAGAAGAAGAAAAAAGGAGAAGGAGGAAGAAAAGGAGAAGAGAAAGAGAGGAG
GAGGAGAAAGAAGAAGGAAGGAAAAGGAGGAAAAGAAGAAGAAAGAGGAAAGAAAAAGGA
GAGAAAGGAGGGAAGAGGAGAGGAGAAGGAGGAAGGAAGAGGAGAAGGAGGAGAAGGAGG
GAGGAAGGAGGAGAAGGAGGAGGAAGGAGGAGAAGGAGAAAGAAGGAGAGAAGGAGAAGG
AGAAAGGAGAAGGAGAAGGAGAAAGAAAAGGAGAGGAAAGGAAAGGAGAAAAGGAGAGAG
GAGAAGAAGGAGAAAAAGGAGAAGAAGGAGAAGAGGAGAGGAAGGAGAGGAAGGAGAAGA
AGGAGAAGAAGGAGAAGAAGGAGAGGAAGGAGAAGAAGGAGAAGAAGGAGAGCAAGGAGA
AGAAGGAGAAGAAGGAGAGGAAGGAGGAAGAAAGGAGAAGAAGGAAGAAGGAGGAAGAAG
GAGAAAGGAGAAGAAGGAGAAGAAAAGAGAAGAAGGAGAAGAAGGAGAGGAAGGAGGAGA
AGGAGAAGAAGGAGGATGAAGGAGAGGAAGGAGAAGAAGAGAGGAGAAGGAGATGAAGGA
GATGAAGGAGAAGAAGGAGAAAGAAGAAGGAGAAGGAGAAGGAGAAGGAGAAGGAGAAGG
AGAAGAGAAGAAGGAGAAGGAAGGAGGAAGATGAAGGAGAAGAAGGAGAAGAAGGAGAGG
AAGGAGAGGAAGGAGAGGAAAGGAGAGAAGGAGAAGAAGGAGAAGAAGGAAGGAGAAAAG
AGAGAGAGGAGAAGAAGGAGATGAAGGGAGAAGAAGGAGGGAGAAGAAGGAGGAGAAGAA
AGGAGAAAGGAGAAGAGAGGAGAGAAGAAGAAGGAGAAGAAGAAGGGAGAAGAAGGAGGA
GAAGGAGAAGGAGAAGAGAAGGGAAGAAGGAGAGAAGGAGGAGGAGAGGAGGAGGAGGAG
AAGGGAGGAGAAGGAGGAGAGAAGGAGGAGAAGAAGGAGGAGGAAGGAGGAGGAAAGGAG
AAGGAGAAGGAGAAGGAGAAGGAGGAGAAGAAGAGAGAAGGAGGAGGAGAAGGAGAAGGA
GGAGAAGGAGGAGGAGAAGGAGAAGGAGAAGGAGGGAGAAGGGAGGAGAAGAGGAAGAGA
GAAGGAGGAGAAGAAGGAGGAGAAGGAGAAGAAGGAGAAGAAGGAGAAGAAGGAGAAGAA
GGAGAAGAAGGAGAAGAAGGAGAAGAAGGAGGGAAGAAGGAGAAGAAGGAGAAGAAGGGA
GAAGGGGGGGAAGGAGAAGAGAGGAGAAGAAGGAGAAGAAGAGAGAAGAGAGAAGAAGGA
AGAGAAGGGAGAAGAAGAGAAGAAGGAAGGAGAAGAAGAAAAGGAGAAGAGGAAGAAGAA
GAGGAAGGAGGAGAAGGAGGAGAAGGAGGAGAAGGAGAAGAAGGAGAAGAAGGAGAAGAA
GGAGAAGAAGGAGAAGAAGGAGAAGAAGGAGAAGAAGGAGAAGAAGGAGAAGAAGGAGGA
AGAAGGAGAAGAAGGAGAAGAAGGAGGAAAGAAGGAGAAGAAGGGAGAAGGAGAAGGAAG
GAGAAGAAGGAGAAGAAGGAGAAGAAGGAGAAGAAGGAGAAGAAGGAGAAGAAGGAGAAG
AAGGAGAAGAAGAGAAGAAGGAGAAGAAGGAGAAGAAGAGAAGAAGGAGAAGAAGGAGAA
GAAGGAGAAGAAGGAGAAGAAGGAGAAGAAGGAGAAGAAGGAGAAGAAGGAGAAGAAGGA
GAAGAAGGAGAAGAAGCAGAAGAAGAAGAAGAACAAGACAAAGAACAGGAATACGAAGAA
GAACAAGCACACCAAGAAGAAGAAGCACACGAACACAAAGAAGAAGAAGAAGAAGAAGAA
GAAGAGGAGGAGAAGGAGGAAAATGAGGAGAAGGAGGAGAACGAGAAGGAGAACGAGAAG
GAGAACGAGAAGGAGAAGGAGAAGGAAATATTTTCGGTCGAGGCCATAGATGGTTGCCTT
TACACATCCTGGTGGGTGGGTGGAATGTGGTGGTTTGTAGAGGTAATGGGTTTGGTTTTG
GTAGGTTCGTGTGAGGATACTACCATTCTCCATCCAAATTGTAAGGTCCAGGAAGTTTAC
TGAATTTTTTTGTGATGTGAAGTCCCACTTGAGGATGCCGAAGTCATTGTAGTCACATTT
CATGTCTTCCCATTCTTCATCTGTTCTTCCCAGCCAGATTTCAAATACGTCATCGATGAA
TCTAAAGTGCTTTTGAAGGCGCTTCAGGTTCTCTTGGTATCTTGGGATTAGCTTGTCTTT
TTTGTGGAATCCAAAATAAAGGTTTGCGAACATGGCGGCTACAGGGGTGCCCATAGCTGT
CCCAATTGTTATAGGAAGTATGTGTCACCGAATTTCATGAGGTTGTTTTTCATGACAAGA
TATAGGGCGTCCAAGATCGCATTTGTGGGAATAGAATGACTACATTCTTGCTCAGCTATT
TCGAGAGAGAGTTTCATAATTGCAAGTCTGTGGTCAAGGTCAATGATTGAGTGCATTGAT
ACTGCATCACATGTGAAAAGTTTTGCGTTTGGAGGGATTTCGCATTGAATGAGCTCATCC
CTAAAGGACTTGCTATCTTTTACACACCACGGTAAGAGCTTCATGAGTGGTTGGAGTTGG
TAGTCTAGCCATTTGCTGACACTTCCCAGGTATGTACCGCATGTTGCTACTTTTGGTTGT
GTTTTAGGAGGGTTCTTGTGGACTTTGATGGTTGCTCTGAATTTTTCTATGTTGCAACCA
TGTTGGTTTAGGCTGCGGCGGAAAAGGGTGAGTGTGTTTTGCCCAAGTGTCTTTTTGTGT
TTGTTTCTGAATTAGTCGATTTTATATCGGAGTTGCTGCATGGCAGCGCTTGCATCTGGT
GCTGTGAGTTTTTTGTAGACGTTTTTGTCTCCAAGATGTTCTGTGATGACTTGCTTGATT
AATTTGTCCCTTTCCATGAGCACCATTCCCATGTTTTCGTCTGCTTCTAGGACAATGTAA
TTTGGATGGTCAACGAGTTTGCAAAGTGCGAGGTTTTGTAGGCATGTGAGGTTGGGGCTG
CAGTGTTTGTTGTATTTATTTTGCTCTTGTTGTAGTCGAGATGTGAAGCATTGTAGGCAT
TGTTCGATTTCTGGTTCTGCTGCTAGTGCTTTCCAGTAAGGGTCTTTGATGTAGAGTTGG
GGGATGAAGGTGTTGATATCTTTGATTCCTACAAAGCATTGTTTTGTTCTGATGTCGTTT
GTGAAGCGGTCAATGGAGTTCTTGATTTTGTTTGTTGGGAATTGATGTTTGATGCAGAAA
TTTAGGCCAAACCCTAGGAGTGACATTGTTCCAGGGGGAATTGCTGATGTGGATTTGCAG
AGGTTGTGGATTGCTGTGTTGTTTGGGCTGTTGAAGTAGGTGTTTGCGGGCATTGCTTAC
AAAATTTGTTGTACATTTTCCCATCTTGGTATGGTTGTGTCTGCAAGAAAGCCAAATTTT
TGTAGCATGAGTTGGTTGAAGGATGATATTTGCTGTTTTATTTGGTTGCTGTAGTAGTTT
TGTTGGCGGTTCTCCCATTCTAGTTCCTTTTTCCTCTGTTTCTTTGTCCAGTGTTGGATG
ATTCTCCGTGATTTTCTCTTCTGTCTGAGTTGTTTGTTCCAAATCTGACACGTTGTGTGT
TGTACCGTCTATTTCTGAGTGTCAAGGTAGAAGGGGATTTGCTCCTGATGTTGCGAGCCC
CGTTGTTTGCTCTGCTGTTTGATCTCCTGTTGGGTTGTTGTTCTCTTGGGAGTCATTCTC
GGCTTTGGCTTCGGTGTTGTTTGGTTCTTGTACTGTTGTTCTTCTGTTGTTTGGAAGTCT
TCTTCGACGAGTCTGTGTTTGATCTCTCTTGTCCACGATTTGAGGCTTTGTTCGAACCGT
GAACATTTTTTGTGGCCTTCGATGTTTGGTTTTTGACATCGGCCAAAGGGTTTTTTTGTT
GTTTGCTCTTCTCTTTCTTGAGCTTTTCATCATGCATTTTGTCTAAATGTTCCATAGTTG
AGTGGCGTTAACGGTTTATTCTGTGTCCAAGTCCATGGCCACTTGCTTGTTCATTTTGTT
TTGCTCTTGTTTTTGGTTTAAGACAGCTTGCACTGTGTTGATTTTTCGCAACAAGTCTTT
TTCTCTATGTTGCATCCACAGGTCTACTGTCATCTTGGGGAAGAGGTCGGTGATTTTGGT
TTTGACAATGGCGATGCAGGCATAGTCTGTTTCAAGACCTTTTTCCTCGACCTTGTCGAG
GTCTGTGCCTTCCTCAAGGCATGTGTTGATGAAGGCATCGTTATCGGTCTGCTTTGTGGT
GAAGTGCCATTGTTTCACGGTGTCCGACACGAGACTGCTAACGTATTTGCTGGCTGCCTG
GTAAGCTACTTCTTTTTCATTTAAAATGAATGGCACAGGTTTGATGAGGCAATTGTTTCT
CACAAACCTTGTGTGCTGATGTTGATGCTGATTCTTTTTAGGCTTTTTAGTAGCTCATTC
TTCAGGAGCTCTTTGCGGGTGGTAACCTCCAGTTCGGCTGATTGGTGGAGTAAGTTCCTT
GCGTCATGTTTGAACTTTTCAATTAGTTCTTCATAACTAACCACGCTTGCTTTGTATGCA
TCTTCGTCTTGCAGCAATCAGCTGGCGCTCATGGGGTTCTTGAGGCGGCAGCAACTGGGG
GCGAATGGTTCTGTGGCACCTGTTTTGGGGTTCTTGACTTGGGAGTGGAACCTTTCGAGG
GCCATGGTTCTCTGTGCAATTTCTAGCACGAGTTCCAGCATTGAGTTTGCTTGTTTCTCA
ATGACCATTGCTAACTGCTTGGGTAGCAACGCAACATGAGTAGAGAGAGAGTCAAATTTT
GTTCCCTTCATTTTGCTTGCAACGAGGGATCTGGTTTGGGAGGCCTGGGCTTGTTCAGTG
GGGTTTTGGCTTGGTTCGGGAGCAGCAGCGGAGCCACTGCGGTTGCCGCCGGAGGCGGCA
ACACCATTGGTTTGGTTGAGGTTGGTAGAGGTTCTCAATCTCTTGTTGTTTGTCATGGTT
CGCTGGTAGGTTGTTTTCGTAGATGGAGGCGATTATTAATTATTATGTGGAAGTAAACCT
AGCTGCACCCTAATACAGTTTCGATTTCTCTTCTTCTGGTGAGGCAATTGTGAGCATTGG
ATGAGTCTGGCAGGATTCCATTGCTTTATTGTAAAGTAGCATGGAAAATCAGCAATTTTA
CTGTGTAGTGTCTTGAGTTTCTGCGATTTCCCACTGTTATCATCAGAAAGTTTCTCGCTG
ATCGTGCAATGTGCACGTCTAACTAGCCAATTTTTCCGGACACCTTCTTGATTTTACGCA
TTTATGACTAATTCATTCGTGCCGTGTTGTATGTGTATCTGTAACACTTACCCTGTTGTA
AGAAGAAGGTTTTGAGTTTATGTATCATTTTAGTCGCTTGCAGATGTGTTGCGTGAGCAG
CACATCACGAGTGACAAAAATGGGGGAGTCTCGTCTAGCTCCCCCGTAAGATACTTACTA
ACCTCTTTCCCTTCAACTTGAAATAGTTGAGCATTTGCAACGATGCTTTGAATATTGCTT
GGACGGCTATAGGCAATTGTGAGTCTGTTGATTCCAAGCTCTCTGATGAAAATCTCATGA
AAATTCTTGTTTGTAGACTTCTCTAATCTTGCAACGTGTTATGTCATTTGGGTGATAGGT
GAGATGGAGGAATTGTTGGCTGTGTTTCGGAGTAATAGGGTTGTTGGTGGGTGGTAGGCT
GTTGGGGATTTGAGATAGAGAGTGTTCCTATTTGATTTTTTTCTCTGCTGACTCAAAAAT
TAGTTTGAGTATATCTGGAGAAAAAGAAGAAGAAGAAGAAGAAGAAGAAGAAGAAGAAGA
AGAAGAAGAAGAAGAAGAAGAAGAAGAAGAAGAAGAAGAAGAAGAAGAAGAAGAAGAAGA
AGAAGAAGAAGAAGAAGAAGAAGAAGAAGAAGAAGAAGAAGAAGAAGAAGAAGAAGAAGA
AGAAGAAGAAGAAGAAGAAGAAGAAGAAGAAGAAGAAGAAGAAGAAGAAGAAGAAGAAGA
AGAAGAAGAAAAAGAAGAAAAAGAAGAAAAAGAAGAAAAAGAAGAAAAAGAAGAAAAAGA
AGAAAAAAGAAGAGAAGAAAAAAAAGAAGAAAAAGAAGAAAAAGAAAGAAGAAAAGAAGA
AAAAGAAGAAAAAGAAGAAAAAGAAGAAAAAGAAGAAAAAGAAGAAAAAGAAGAAAAAGA
AGAAAAAGAAGAAAAAAGAAGAAAAAGAAGAAAAAGAAGAAAAAGAAGAAAAAGAAGAAA
AAGAAGAAAAAGAAGAAAAAAGAAGAAAAAGAAGAAAAAGAAGAAAAAGAAGAAAAAGAA
GAAAAAGAAGAAAAAGAAGAAAAAGAAGAAAAAGAAGAAAAAGAAGAAAAAGAAGAAAAA
AGAAAAAAAAGAAGAAAAAAAAAGAAGAAAAAGAAGAAAAAGAAGAAAAAGAAGAAAAAG
AAGAAAAAGAAGAAAAAAGAAGAAAAAGAAGAAAAAGAAGAAAAAGAAGAAAAAGAAGAA
AAAGAAGAAAAAGAAGAAAAAGAAGAAAAAGAAGAAAAAGAAGAAAAAAAGAAGAAAAGA
AGAAAAAGAAGAAAAAGAAGAAAAAAAGAAGAAAAAGAAGAAAAAGAAGAAAAAGAAGAA
AAGAAGAAAAAGAAGAAAATGAAGAAAATGAAGAAAATGAAGAAAAAAAGAAAATGAAGA
AAAAAAGAAAATGCAGAAAATGAAGAAAATGAAGAAAATGAAGAAAATGAAGAAAATGAA
GAAAATGAACAAGGAGAAGCAGAAGAAGAAGAACAAGACAAAGAACAGGAACACAAAGAA
GAACAAGAACACCGAGAAGAAGACCAAGATGAAGAAGAACACGAACACGAACACGAACAC
GAACATGAACATGAACATGAACATGAACATGAAGAAGAAGAAGAAGAAGAAGAAGAAGAA
GAAGAAGAAGAAGGAGGAGGAGGAGGAGAAGGAGAAGGAGAAGGAGAAGGAGAAGGAGAA
GAAGAAGAAGAAGAAGAATGAGAAGAAGAATGAGAAGAAGAAGGAGAAGGAGAAGGAGAA
GGAGAAGGAGAAGGAGAAGGAGAAGGAGAAGAAGAGGAAGAAGAGGAAGAAGAGGAAGAA
GAGGAAGAAGAGGAAGAAGAGGAAGAAGAGGAAGAAGAGGAAGAAGAGGAAGAAGAGGAA
GAAGAGGAAGGAGAGGAAGAAGAGGAAGAAGAGGAAGAAGAGGAAGAAGAGGAAGAAGAG
AAAGAAGAGGAAGGAGAACGAGAACAATGAGAACAAGAGCACAAAGAAGAAGAAGAAGAA
GAAGAAGAAGAAGAAAAAGAAAAAGAAAAAGAAAAAGAAAGAGAAAAAGAAGAACCAGAC
ATTGTCATAGATGCATCATATCATTGGACATTCATAAGACATTGGGGTCATGTCAATTCA
TATGGCCCACCACAGCATGAGATTTGCTGTGACATGTCAATTTTTGGAGCTTGTGTTTCG
CAGAGAGCAGGCCATGAGAGATGTGAAGTATAGATCAGTTTATTCATAAAACATATTATG
ATTTAGAAATCAACATCAGTGAAATTCAACTCTAAATTTGAGTAAGAAGAAAGAATGAAG
CTTCAACTGCAACAACACAATAACAATAATACATTTCATGTTTTTCAACGTTAACACTCT
TTAAACAGTAGTTAATATTGAGCCAATGGGAAAAGTAAGATTGAATCAAACTTTGCCAAA
TTTCCCAATTTACAAGATGTTATTTCATCTAGCTTGTTCTCATTTTTGTACCACAAGCCT
TACGGATTGCAGTAAAATGTATGTAACATGCATGCAACTGCAGCAGCCATCACTCTTGGT
GTGTTTCAAAAAGGAGCCTTATATGAAGTAAACACTCCATGTCCTCTTGCATCCTCTCAT
GACCTCAGTGTCCAAAATTTAATGTCCTGTGTCCTCGTTTGAAATACCAAAAACACGAGA
TGTCTAGGACATGTCCCAGACAGTGCCTTTTTCAACAATTTTTGGGTGCAGACACAGTGG
ACATGTGAAACTAAGGTAGTTTGCCCGGTTTGTGTTTTCATGTGTTTGGTAACTCTGCTG
TATTTTTGTTCCTCCATGGTACAATGGATTCACTAATGACTGCTGCACTATCATGATTGC
CTCTTATTTTAGATTATGAATTACAATAATAATAACCTGAATTTTTTATTGAAGCCTAGG
TTACTTTTTTATTTTCATTCTCACAATGGTATGAAAGCTGTAGAGTAAGTTTCAGATAAA
GTACCATACATATTATATCTAATGGACTGCATTTTGGTGTTTTAGTTTTCTTATCACTTT
TTTAGTTTTCCCGGAATCTCGAAATTGCTCCTACCGTATAACCCCCATTATAAGAACGGG
CAAATGTTCAAATGATACCTTTGTCTGTTCTTATAATATGAGTGTTGTATGTGTTTTTAA
TACGGGAGGTGTGAAAAGTATCTGTTATTTTTTTATTTTTTTACCTCCTACTACGATACA
ATAGCCATTGGGCTGATCTGCTCACCCACCATTTGTACTGTGGTCCTAACCGCCCACCCA
CTGCCCACCAGTAAGCCCACCAGTGATGTGATGATGTTTCATGGTTGTTTTCACATGATT
CCCCGTAACTTTGCATCCCGACGGAGTTACTGGGAGCAACACATATGGGTGTATTGCTGT
TGACTTGGGGAATCTAACAGAGAAATAGTTAGAGCTATAGTTTGTGTTTTAATAGGTTAA
AAACACAAATGTCCTGAGAATCTGCGCGATGTTCTTATAGTACGTTAGCTCTTATAATAG
GGGTTGTCAATCTCTTTCTCATTATCATTATCATGATCGTTCCTTTTTTGCGAAATCTCG
CAATTTTGATGTTTTAGTACCGTAGCATTACTTATGGTGCATCGTCACCATTTTACGATC
AATTTTGGCATTTGCACGCATAATAGAAAAAAGTTTTACCGCCCCCAGCACATTTTCATT
ATGATCTAAATACCTTTCGATGATTTAATTTTTTACGAGCCTTCACATCGAGACCACGAA
TTTTGTCTCTCGACACGCTTCCAAATATTATTGACCGCGCATCACAACAATACATCATGG
GAAGAAAGAGCCTACGTTTCCGGACGCTCGAACGGATCCTGTTGCTTAACAGGAATGCGT
CCTGGCTATTTGCATTGGAACATCTGGACCAACTGATTGAAGGTAACATAGAAGAAGACC
TCCTAGATGAAAACAATAATTTGTTCCTCTGTGTATGCAAGTCACGGCGAATCGCGAAGA
CGAGAATAAATCGCGAAGGTGTGCCATGGAGATGTTTGTTGATGTGAGAATTATTTTTGT
TAGTGCCTGTTAGCGGTTTCGAGCTCAGCACATAACTTGCAGAGAACTCGAGGGAGCTTG
ACTGGAACATTAAATTTTTCAATAGTAATGGTAATGATATCATGATCATTACGAAACCAA
TACGTGATGTGACAATATTACGTCAAATTATTGATTTAGAAGTACCTTTCTCCCCAACAG
AAAAGTAATGACGCCTGAGATGGTGTAAAACGCCTGAGATGGTGTAAAATAAAACCTCCG
AAACGACATCTGCTGTACATACGTACATTAGTACACCGTGTGATCAAAACAGTGGGAGTC
AACCATTTTGATAATGATAATGATCATGAGCAAAAGATTGACAACCCCTAATGTAGGTTA
TACGGTAGAGTGCTACACCGTCCAAAATCACGACAGATATTTATTACAACTATAACGACG
ATGTAATCGAGATCTAGCAAAGCACCAGCCATGCCAGAGTTCCGAGGACGACGCCATCCA
GAAGCCGCCGCGAAAAATAATCGCGAGGATGACAGTCGGTCCCAGCAACTCCCGTCCATC
CTTCGTCACAACTCATCCACGACATCCAATAAATCCACTTCGTTTGCACCCGGAACTGTT
CTGGATGGAGGTCGTCGACACAGGATAGCGCGGATTCGGGCCTTCGTTGTGTTGGCGGTG
TTTGTATGCATGGTTCTCGGTTCTTTTTATCTTTCGTTTGAGATAGTCATGGAGAATCAA
TCACGAGCTCAATTCAACCAACAGCCAACAACGCGGGGAAATCAAGCTCCTTTGGCAGAA
TCTCAAGCGACTAGCAAAGAGAGCCAAAGTGAACGGGAATCACATGGTGATGCGATGGAA
GGAAAGAAAGGAGCACGCAACCAGCAAACTATCAACAAAGACAAATGCGAATTCAGAACG
TACCCACCAAATCGACTCTATGGTCTGGCTTCCACAAGTCAACCTAGCTTTTTATCCGAT
GCTACCTATATTCGAGGAGAGTGGCCGATCATTATCAATCCCGCATCAAGCGTGGATAGC
GTTCCTACCAAGGTATGCATCAATACAACATCTTGGGAAAATTCATTCGATCAAAATGGG
AACGAAAGGCTACCATTCACAGACGGGCATAATCCCAGCGTGATATCTTTAAAATCCAAT
CCATACGACACCAAACTTGACCATACTCATGTACGTCTGGATCCAAAACATCTCGAGCCC
ATTGCATCTGCGTTTCCCTCGGGTTCTATCGATGCACTTTTCCTTGGGATCAGTATTTTT
GGCAATGGGCAATGTAAATTTGGTCTCACACCGGAGGATGTTACTACCTATCGCTTCTCT
GCCCTTGACGAACCTCCCAATGGAAAACGTGCCATCATTTCAATATTGTCACCCCCTGGC
GCCGACAAGACATCATTCCAGACACTCATGCAAACAACCCTGTTGTTGGAACGTGATGCA
AAATACGGCAGTAATCGCAGAGCGATTCCGTCACAAAAATCTGGTTCTAAATATGCCCGT
ATGCATCAAGAATTTGATGATCCGAGGTTGTTCTTCTACGACGGCAGAATATGGGTTCTC
TATAGAAACGGACCATTATTTGGATACAATGATCAAATTCACAATCCCATTCATTTCGAG
GAAGCTTCTCCGGACGAAAAGGTGAACGGGGTGAAGTTTGTTGCTTATGTGAAGGCCAGT
GAGACCGTACGAGTGTGTTGTGGACGGAATATTGCGTTGATATCAGAAGAAGTCGGATTG
AATAGCAAGGGTTCGTCGAGCTGGGTTGAAAATCCTAGACTGAAAGCTTTGACTTGGGTT
GATCCAGTCACAGTGGTTGATGTTAATCTCGGGGATGTTCCTAGTAAAATCAACAATCGT
CGTCTACTCGATGAATCGTCTTCGTTTACTACGCCTCGGTCCAACAGAACGCATACAAAT
ATTGACAGCAATCATCGACGATTGAAAGGATCACAAACCCCCAAATCCAACATACACGGC
ACCAACGGCTACATGGTGCCACTTCCATCGACGGGGGAGTTGTTAGGAATTGCTCATTTT
CATCGACCAGAACACAGACAAAGCTCCGACTATGCATTGCATGGACATCACTACACTCAT
GTTTTTTTCACCATTGCAAGGTATGGTAACAATGATGCCGGCAGTGTCGATTCTAGGCCT
TTCAAACTTAAGAGACTCTCGAATGAGTTTGTGTTTCAAACTCAATCTATGCCAATCAGT
GAGGTAACTCGAAAATATGTGGATGCAGATGTGATACAATTTGCATCGGGTCTTGACCTT
GTAGGGAGCGATGTCGACGGGACGTTGATTATAGCGTATGGCATTAATGATTGTGAGGGC
GCCGTTTTCACAATGGGGATGGACAAGGTATTAGGACTGTTGATTGAAGTGGAGCCTGGG
CAAGAAGTTGTAGATTTGATGCAAACAATAAAGAAGAAGTAACTACTGATGGAGAGAAAT
GTCTGTCTCTCTTCGTGAATCTCCATTGGTTTGTTCGTTGAGCTTTTAGTTACCTTTTTA
GTTTTACAGGACTTCTTGTCTCTCTAAATATTTACAGATTTCTGTGTGCAAAGAGATCGC
GGATCATAAAATTTCAATGTCTCCCCTTACATTTCCCAGTATATCAGGTTTGGCTACTTG
GGCATACCCAGTTCGTTCTATCACGTCAGAGCGCTTTCTTTTGACAGCTTTTACGTTAAC
TCGTTGAAGCTGCACATCATTTGTTGAACCTGTTTCGTCTAATCTAGATCGCATTGATAA
GTGATACCCAACTGCTAATATAATACCTCCCAGACTAACGATCCCTGCCAGAACTCGATA
CAACACTCTTCCTTCGAGCAGTCCCCCAATACAAAGCCCAACAAACTGCCCAAGTCCCAT
AACGGTTGACAAAAAACCCTGCCCACTCGATTCATATCCCTTGGGCATCAGACTGTCGAC
AAATGCTACACTTCCCGTCAAAACAAACCCAATTGTTACACCATGCAAAGGCTCGAAAAG
GAGAACCCATGGAGCATGACTCTCTGGAATCATCGAATAACCAATCACACGCACCACGTA
CGCCAGACACCCCAGCTGAAACATCCATACGGGCGATTTCATCCGCTTTAGTATATTTGG
AGCGAAATGAAAGATTGGCAGTTCAAACAAGACCGTGACTGCAACCGTGAGTCCGCACAA
TGAGTTGGATCCACCGAGGAACTCAAAGTAGAGAAAGATTAGGTTTTCGACTACAGACAT
TCCAATGTACAGTGTGAACAGGGCGATTATGTACGAAATGTTGAGGAGGGGCGTTTGCTG
ATTAGAAATAGTTTGGAATAGAAAGGAGAATGTGAATTGCTTTGGCGGTGATTCATCGTT
GGTGTTATTGTTGAATTGATTGCTTTTTTTGTGCATGCTGTAGTCTTCATCTGAGAATTT
CTTTTCTTCATTAAATTGTTGACTATCGTCATTTTGCAAATGAACAAGTCCAAGAGACTC
GTCTATACTTTTTGTCTCGTCTTGCACTGGTCTGTCATCTGTTTCACCCGTACTCCTTTG
ATCTTCCGACAACGACCGAGCGTCGTCCGCTTTCGCATACAAATAAAAACCCACCGAACA
CGCAACAAATGACAAGATAGAAGTCAAATACACAATAAAAAATCCCCAGGAATCAATTGC
CACTCCAAAGAATGCATTTGCCACACCCCAGGATATGGCACCATACAATCTCTCCTTCCC
GAATTCGTTGGAATCTCGTCCATCTCGTTGCAGACGTGCCAGCGTCAATCCATTCAAAAC
GGGGGAAGTGGCCGATATCCCCAAGGCATAGATGCATCGTAAAACGAGGTGATATACGAG
TATTGCTATTGGTAAGGATGCCGATTCGGACCGGCCAACCGTGGTATCGTCCGTATTCCA
CAACACCATGGACGCAACCCCGTGCAACAACGTCGCCACCGTACTCACCACCAACCCGCC
AAACATTATAATTAATCTTCCACGACATCCTCTCGTTCCGCCCACACTCCTCCTAGCATC
CCATTTGTCCGCCAAAATCCCGAAATACGAACTTCCCACGCTCCCGACCAAAATCTGAAG
CGCCAATGCCGAACCAATCATCCAGTTTTGGTTCAGGCCTAATTGATGCTCTAGGAAGGG
AGCGGTAAATCGCCCTCCCGAGAGGGCGTAGTAGGTAAAGAGGATGAGGTAGAGGTGCCG
TGGTTTCATGACGAATGGGTTATTGATGGACGTGCCTTTTCCATCACGTTGCTCTGCTTA
GCTGGAAAAGAAAGACTATTGTCCGTGCATACCAATTATACTATAGATAAACGCACGATT
TACTAAGAGATATTTGATATTTTCCATCAATGTTACGTTGTTTATTTTGTATTTTGGTAT
GACTTCTTACTTTGGTGGGCGAACTCGGCTGTGGGACGCAAGGCTTGTCTGTCGGGTGGC
AAAGGACTGCAATAGAGTTATTAATCGGGAATTCCCGGGACTGAACGTTGTTGTTCTCAG
GGTGTCCTAAGATTGGCAATTCTTCTGTGGTGTATGTTTGTGATAAGTTCAGTCAGTGGG
CAAATTGGGGAAGTGTCCAGTGCAGACTACAACACAATGCAGTACAACACTATTCACTTG
TGAGAGTCGATCTAGACATCATAATCAGATGTTTGAAATAAAAGACGACAAATGTCAACA
TCAGTGCAAGGTTGTGTATTCACCAGCTGGCATCAACAATCCACATCATCGTGCTGCTCT
TTGTACATCATCAGAACATTTCAAGAGAATATGGGGGTTTGAATTTTGATCAATCCCATC
TATATTGTGTCTCATTGTTGAGGAGCTTTCACATAAATTTACTTAACATATGAAAGATAC
TCTTTGAAATGGCCATGAATCCAATCTCAATCAAGAAATCATATGAGATATGTATCTGGA
AAATAAGACAGACCTCATAAACAATATCATTGCTTGATCCAGCATGGCCATCCATCATCT
GGAGCACACTGCAGGAGCTGTTCAATGTGACTAGCAATCACCTTGAGAACCATCAGTAGG
AGCTCAGCTGCATCAGGTTTCTTTCAATTTAAGCTTAACAATGAAGCAAGTTTCAAAAAC
ACAAAAGGAAAGAGTGAATTGCTTGTTGGTTACTGCTTGAATGAACAAAACAAAGACCAC
CCTCACACTAACACATTGATATCATAATATATATACAGGCATGGTAAAGTAAAGTATCCA
TCAACTTAATGGAGATGACATCCTTTGTACAACCAAAAGGCAGATGAAGGCGTAATGCCA
AGTGACAGTTCAATTTGACCTTCAATGATGAAATTTCTCAGACTGAAGTGGTTTTGATAT
TGAGTATCACAGTGTTTTATCACCAAATACTAGGTTGTCACCAACTGACACAGAGTACTT
GGTGGGAGTCACTTAGTACTCGGTTGTGATTTTGAGTAATCGGTGGTTAACACCAAGTAC
TCAGGAAGCCACACCAAGTAGGTGGGATTGGGCAAATTTTATGGCACAAAAATCTGTTGT
TTTGCATGAGTATGACGTGCTGTCATAGGCTACTAGAAGGAGGATTGTTTGAAATATTCC
ATAGCGTTCTCTGAATTGTTATCAGACTGTTAAGCTTTCTTGCTCAAACTTCAAGATTAT
ACCTCAAGACAAAGTAGCAAACAAACATGATGTAAAATTATTGGAGATCCTTTCCGTTGG
CTCAACATGATAATGTTAATAATTACTGGTGTGTGTGTCTTAGACGATGAGTCACGCAGT
GTCTTAAATGATTCACTGAAGTTTTGTAGTATCACTTCAAATATTTACAATATTTGTTTA
TGCACCACCATTAGATGAAATAGATTAGAAGGGTTAGATATGATTTTGGTTGAAAAAGGG
GACCTTTCTAACATCGAAGATCGTTCCCTGCTTTAGATTTTAGATCCTTGCCAAAAGATG
ATAAATTTGGATTTTGAAGAATTCAGGAGATTTTAAGAAATACAAGAAGTTGAAGAAACA
ATAGTTGAGCAAAAAAGTACCTTGCTGGTGCAACATAGCTTTCTTCATTATCCCGACAAG
GTGCTGGTGCAACACTTCAAATGTTACTTCAATAGGTATGGTAAAATTAATTCTGTTTTC
TCGATTGATTCACTATCCTATGGACAGAGCAGACTTTGAACAATCAAATGAGACCAGTGT
GTGACCCACACAGATTTCATTATAAGTAAACAACCTTGGGTCTTGTGTTGGGGTAAAGTC
TTATTTTGCAGGACGATTGGTGTTACAAGCATACAGAAGTCAACTGGAAAGAAAACATTT
CTTTACTCTCGTTGTTCATTCAATTGATTCTAAGTTTCGGTTTCACTACTCGGACATTCA
AAAGCTCTTTCATGGCCGGTGTTGGATCTATTCTACCTTTTAACTCCCCATCGATCCAGC
CACATCACCATTAACACGCAGGTTTACTAGAAAGTTACCTACAACAATTAATTGGGACTT
ACTGAGAGAAATAATTTATTGTATGGATGACAGTTTCACTGTCACAGAAATTGATACGTC
AGGGATCGATGTGTTCACTTCAAGATGTCTGGTTTCAAACACGTTTGTGTGTCAAAAGAG
AATATATCCCGTGAATTATGAGACATTCCGGTCGAGGAGATAAAAAATTCCAACAGAAGG
GACCTCCCTCCCATCCACCAAAATATGAATAGCCCGAACACCCATCATGAAGAAGCACCA
GATGCCAGAGCAGCAGGATTACTAACCACCAATATCACAGAATCCCCCCTCAAAAACATT
TTGCTTACGTATCGATCCTTGTTGATAGATGTTCCGCGTTTTTTGCCCTTGCCCCCTTTC
GAGAATTCGGTCCACATTTCCTTGACGTCTTCCAGTAATCTGAGTGAAGAGAGTAAGGGG
TGAGATAGATGATTGAGGATATAAGTATTTTTCGATTATCATTATTGATGAGTGAGCAAT
CGAGGACAAGGAAGAGGACGAAGCGACAGACTCGAAAACATCAAAGCAGTGTAACATTAG
CGTTCACGTCGCAAGTGAATAATAACCGTGAGATTTTGAGAGAGCGAATGAAACGGCTCA
AAGAGGGCAGCAGCAGGTAGCGTCTTATCGAAGCGATTACCGCACGAAAACGAAAAACGT
CAGACTTCCGCTGCGACGACAACACACCCAAACACTGCCACTCACAAATTCATGTGGCGA
TCATAAGCCTTAACCCTCCCTAACAATTTGTGATTATTCCTAACATTCACGAGGACTTGT
GTGTTCCCCTTGACGGCTTTGTAGAGTACGCTGAAGGGACCGGATTTGAGATCCGTTTGG
TCTGCGGTGGTTTCGGCGGACATGGCTGCTGGCTGAATGTTTGTGGTGGTTCTGGGAGGA
GCTGGGAGGTAAGGGTTGTTTAAGTAGATCCTGCATGGATAGATAATATACATAATATAC
ATAATACAGTACGCAACGTAGTAGTGTGACATAGGGTATGGTAGGTGCCTGCAAGCTTTA
TTATTATGCAAAGGTGTCATCCAGTAGAGGGGGAATTTACTATCTTCTTACACCATGTAC
CCAGAGAAACCACATTTGACATGAGCAGAGTGGTCAGTAGTATGGACTATGGCCTATGAG
TCATAGTCCTGTATCATGGTAATTCCTATGATAATTTCTACGGACTATATTAACACCTAT
ATATCATTTTTATCTTACCACAAGATTATATATCAAGTAAAATAAAGGTAACACCTACTG
ACAGTCTACTATTTACCTCCTCTTCCGCTGCCTAACTGTGTTACTACGTGCAGCCCTTGC
TTCCTGCCTCCTCCTTGCCTCGCGACTTAGCTTATCTGCATCGCTTGTACCTTTCCTCCT
AGTCACCTCGGAGTCAACCCATCTGATCCCACAGAGGACTGTTTCCAACGATTCCTCATA
GCCTCTTTACATTCCTCTGATCAGTTCCTTTGGCCCCGAGTAATGTTGTATTGTATATAA
TCAGTTGGCAAGATGAAGGCATTTCGAGCCACTAAGTTGCAACCCAAGATCTGATCCTTT
GACTGCGTATGCTCATCTATGCAACACAACTTCGGCTTCCCACCATCACTCCCGTCAACA
TTGCACAAGGGCATACCACAATCCTTACATTTCCGCTGGGTATTTTGAGGCTTTAATTTG
TACTGTCTGCAAATAAAACAAGACTGTTGCCGAACCCTCACTTTATCCCCTACATTCTGA
ACCGGGTGTACAATGCTTCCATCTGGGCCGGAGATCCTTTCTAATGGACGATATGTATGC
TTACTGGTGGGTTGATGACGGTCCCGATAATAGTTAAATCGACCGTCAGACAATGGCTTA
CCAATGAGGTTTGCCATGCACTTGATGTCGAAATCATCGACAATCTCATCACCGTCCTCA
TCAAATCCAATGTCATCCACACTCTTGGAGTGTCCATACCTCTTTCGACGATCCCATCGC
TGAAGATCCACTACAGCCATTCCCAAAAATGTGGTCAAGATTCTTACCCAACAATTCTTT
GTTAGCCAGCACTTTTCCAACACTAGTGCATTTTGACGTGTCTTGTTGTGTTCGTCAATT
AAGGGAAGAAACTCATACAAGATGTGCGCAATAGTCCGTCGGGGCAACTCTTTTTCCATA
ACATTTCCAAACTCATCCTCGAACCGGCTTACGTATGCATCCTTGTGCATCACAGTTTTG
CCACAACTGGAGACCATGTAGGCAAAAACTTTTGATGACCAGGCATAAGCCATCACAAAA
ATATCAACACCACCAATGTTGGCTTTCATTACCACCCAATGTCCAGCTGGTCACCCTCCA
AACCTTGCTGTCAAAACTGAATGGAGTACAGGCATTGGAAAATAGTTGAGATTCTGTTTC
ACAATGAATGTAGAAAAAACATTGCAGCGTCTCTTCAACTCCACGACTGACTCGATAGAA
CCAAACCATGCATCACCACCGACCCACCCACCCTCAATTACATTTGACTGCTCGCATTGC
CTGAGTACCTCTGCCGTGTGATACGATATCGGCTCGTTCCGCGGCAAATGAGACTCAATC
GGCGAAGCAGAATACTTCTTCTGCCACTGAGATGCCACACCATCAACAAGGTCATGGTTA
ACAAAGATACCTGTTGAGCACTCTACAGCATTCCTAATCATTGTACCAAGAGGGACAGGC
TTGTGTGGCTCATGGGATATATGTGCCAGCCCGCCGCGCTTGGAAGTCTTCGGTCACCAT
CCTGACATTGATTCGTCTAACATCAAGTAGACTACTCGAAGGACATTTCTTCGAGCACCA
TTATATTGATTAAGAAATGGAGCTATGAACTCAAATGGTAGGTCGCCACGGTTGACATCC
CAATGCTTCTTTTCTGCCCATAGATATGGGAACCCATGGATGAACGCTTTGAAGTACATC
ATGGGGATATACTTAACATAATTTGGATAGGACTTCATCCCTGATGACGGCCCATCCTTC
CACAAATTTGCAATCCCACGGTGCACCTCCAAAGTTGCTGTGACCATCAAAGTCAAGCAA
ATCTTGATCAACTCATCTGGATCCTCATTGACCTCACGATGAAATCGAATGTTATGTTTC
TCCACTTCATTCTTCCATGGATTTGGTTGGAGAGGGTTTTTGCTAACTCGCCCAACGAAG
TCATCCAGTACCTTTGCTTTCCCTTGAACAGAAGAAAACAAGAAGTCATGTAAAAATGAA
ATCAAAGTTGCTTTCAGTTCACCTGATTGCATGAAATGCTCACCTTTAACAGACAGGAAG
AAATGCTCAAAAAGAATTGCATTGTAATCAACATCCTCTGGTTTTGCTTTCCAAGGAATG
TCAACCTTCATGACAGGATCGCATGTTGATGGGTCGTCCCGTTGTGATCCCACCGCTTCC
CATGCTTCCATTGGACACTCAGTGACTTGCTAAGAATCTGACAAAATGGTCCAATGGATT
TCATCATCATCCTCCTGTTCATATTTGAAAATGAATGTCTCGGAAGCCGCCCTAACATCC
ACAGGTTGGTCAGTGAAAGCTTTGTAACTCTCTCGGATGATAACTGTTGACTTCTTCTTT
TTGGAGGGGCTGTCAGCTACTTCTTCATCGAGCTCCTCCTCTTTGCCTATGGCGGCACAT
GTGTTGATTGTGTTTTCTGCCTCCTTCTCTCTAGCAGTGCAAGGTGTCTCCTCCTCACCA
ACATCCAAAACATGGATCGACGCTCGAGCTAATAATACTTCTTGCTCCCCTGGTGGGAGA
AGATCGAGCTTCACCTTAAAGAGTTTACTGTTTGGAGGCTTTCCACAAACAGTCCCAAAG
AAGCGAAATTTGTTTGATCCATTCACCTCCAGCAGTTTATATGCCTCACTTCCTACAGGG
ATTCGAGAAGTCAGATGCCCTCGCTCAACATAGACCCTCTTGCCTTTGCCAATTGCATTC
TTTCGAGCCTTCAATGGCTGTCTTGCAGTCTTAGCTCTTGCACCGCCGGACTTCACCTTA
CTGTATTTGGTGGAGCGAGCACTGCTCTCAACTTGCACATCTCCTCGATCGTTGATTTTT
GGCTCTGAGATGGCCATGGACGTACCATCATCCTCATCATTTGGGAGATCCTGATCGTGG
TCGTCGTGGAATGGGTCATGAACAGTCAGATCTGGGAGATATTCCTCTCCATCTGCGGCC
TCATCAACATTCAATGGACGGGGCATTTGTATTGCTTTGGAGATGCAGATACAAGAAATG
GAGTAGATCGCAACGTCAAGAGGATGTGCTGGTAGTTGATATCGACACCAGAATTATCAA
TGGGGCGATGAATTGAATTGTAGACATTGGTCGACCATGCAAAATGCATGAAGGAAACCG
AAAAAAAGCAAAAAGATCTTGGATGTTTTTTTTCTGTGCCACATGCCATATCCTGATGTA
CGTAGGAATAGTATGGTGGCCTGTAGAAAAATCATCAAAAATGACCGCATGGGGTCTACC
ACAACTCCAAGAAACACCGACAAGATGACAATCAATTCACCGCCCCTTCAAGTATCAGGT
ATGGCAGATAATTCTGAAGGGGATCGTGTGCTGGGTTTGGATAGGGAGTCATTTTTCGAG
GCAATACACTGGAACGCGTACGGACATTTTTTGGCAATGAATCAGACTATAGATGATTTT
CATTCATAGTCCATACTACTGACCACAGACGGGCGTATTGGACGATGGAACCCAACAGGG
CTTACACAACAAAAATAAGTTTCACCACAGTATGAAGCGCAAGTGTCAATGAAGTCAAAT
CCAGAATAAGGGGGGAAATGAGATTTTTACAAAAAATAAAATTTCTTCCAAATGTTATTT
TGATGTTAGGAACCTTTAGGTATGTACTTTCTCATGTCAAATATAAAATTTTGTCCAAAA
ATCCACCAGGAAGGTCCTCATTTTTGAGATACCGTGATTTTCATGTATTTCTACTCGTGA
CTGGACTAGTGACTGTCTAGAAACGTAGTGTTGGGATTATGATTTGAAAGCTTTTTCTTG
GTCTAACACATTCTATAGCAATTTTGAATGTGTAGATTTACTGACATCACTAATGGTATG
GATTTGTGCCTAGTTTCCTGTGGTTATTTCAGCTTTGTTGTGGTTAAGTTATTTTTTGCT
GTTTTCAGCATAAATTACCCCCTATAATGTGTATATGGTCATGTATTCCCGTCTAGGCAA
CAAAATCACATTGAAGCTGGATTGTTCTTGATGTAGGCACAATGACTGAGTGTTTACCTT
GTTAAAGAGCATATTTGGCAGAAAGGTTTCTATACGCTTTTCTACAAAATCTAACAAGGA
GCAATGATAATGTATATTTATAGACCACCTTATTGAGCTCCCCTGGCAGTACATGAACCC
ACTGAAGGTCTACACATCTTTTTGTGGAATGCAGTACAGTTGTTGACTTGATAGGATGTC
AATGTGCAAGATGTCGTCTGGGGGTCAATGAGTGGCTATTGACATATACAACTGTGCATA
AAAATCTGTAAAGCAGTGGGTTCTTGTTGCCAATTTCAGTTTTCCCTTGATCTGCTCACC
CTCCCTTTTGTTCAAGAGGATACCGTGCATAGAGCAGTGTCCTTTGCACTTCACTCATGA
GAAAATTCAACATTCAACTATCAGTCCATGACTAACATGACTTATCACCTACCAACAGAC
ATCTTAATTGTGAATCAGAATTGAACTCATCACCAAATTCAATGGTTTGAAATATAATTA
TGATTCGTACTCAGAATTGGCTCCATTTTAATTGGCTAAAAACTCCATTTCTATTATCTT
GGCTGATTGTAGAATAATGTCAGACAAATCTCACTTACTTTACTGTTTAAACTGTGCAAC
ACCAAAATACATCTGCACATAATGAAGACAAAACAAAATGATGTAAAAAGTGATCCATCA
CCAACTAATAATCAACTTCATTGTAAATTAGAATTGACTATTTAATGGTTTGAAGTGCAA
TTATGTGTCATACTTGCCACTTAATTCATAATACCTTGGTTGACTGTAGAATAATGTCAG
ACACATCTCACTTACTTTGCTGTTCAAATTGTGGAATACCAAAATGCATCTATAGCTTGC
CAGTGAGGGACAAAAGAAGCAAAATGTTTTCAAAACATGATTCACCACCAACCAATATCC
AACTGAATTGTAAATTAGAATTGAATGAAACATGCTATTAAATTGTTTGAAATACAATTA
TGTTGTGTGATCAGACTGCTACTTTATTATAAGTAGCTATCAACTTAATTCATATTATCT
TGGGTGATTGTACATTTGTATCACACACATCTTGCTTACTCTACTGTTCAAACTGCGCAA
CACTTAATATGCACAGCTCGGCGAATGAGGAAAGAAAGAAGCAAAATGATGGAAAAACAG
TGCTATGATAGTGGAATGATTTGTTCAAGAAGATGCTTTAACAAGATTATCTTATTAAAT
TTGTTAGAAGTATTTTTATGCCATATTCATTAGTGGATTGTTGTTGCTATTCTTAACTAA
TTCATATTGTGAATTCCAATGGAGGCAAAACAACCTTTCCTGCCACCTGTCTGCCATGTC
ATCAGATGAGTTTTTTTGCATCCCAGCTCTGTCCACTTTCCATCCGCCCCAGTCAGGTGT
TTGACCCACTTGAAAGATTGTTCCCCAACGTTCTCTTTCTTCTAAACTGTTGATTGTCGT
GTCCACTGTTGATATGTGAGTTTTTTGCATAACAGCTCTGCCCACTTTCTATTTGACCCA
ATTTGTGCTCCCGCCCCAGTCACTTGTTCGTCCCACTTGAAATATTGTGACCCAAAGTTT
TTTCTCTTCTAAACTGTTGATTGTTGTGTCCACAGTTGACAAATGTGTTTTTTTGCATCC
CAGCTCTGCCCACTTTCTATTTGACCCAATTTGTGCTCCTGTCCCAGTCACTTGTTTGCC
GCACTTGAAAGATTGCTCCCCCACATTCTCTCTCTTCTAAACTGTTAATTGTTATTTCCA
CTGTTGAATAAACACAAGCATCCATGAGAAGCGAGGTAAGTAATCAACGAATAATGAGAA
ATAAATTCATTCAGCACACACAACAATCAACTATTGTATAATTTGCTTACCTTTGTTTGA
GAATTGTGTTGGTCTCAAATTTCCACAGTACTGTGGGGCCGTGCTCATGATGGACGCGTG
ATCAGAAACGTCCAATTGGAGGCGCACGATCCTTCGTGACAGCTGAATTTCTTGTATTCG
GAAAAATTGAACCTCTTGGAACAATACTTGATGAAAGACGAGACAGGCATGAGTTCTTTC
CCCCGTCACATTTGTGTGGTTTAGGGGTGTTGTGTGGGAAATGTCGAGTGGTTGATTTGG
GCACAAGGGGCAAGGATTTAATGAATTTGACGAATTCATCACTCTTTGCACAATGTTCAT
GGTTGTTGTTGATTTTTTACGAAGGCTGTGGATGGGTTATGTGCAGATATCTCGATGTAC
CCCCATGAGTTGAAAAATCTGACAATGTCACGCCATTTTCTAAGGATGCCCACGTGGTGT
AACATTGGGCGAATTTGCATTTTTCTGACACGTGAGGAGAACATTTGAATACAAATGGGG
GGTCCATCAATTGCATTGTTCATTTTTGGGGGTTGCCACATTGTTCAACATGTCTGATTG
GCGATGAATCTCACTTCGTGCACAGTAGGAGTACATGTTATATTTTTCTTTTTAGTAGAT
AGCATAGAAAAAATATCTCAATTCCCCCCTATCCAGAAGGCTCAGGAGCAGTGGGGTGCG
ACACAAAAAAACCTCATAATTAGAAAGCAGACAAGGGATATCTTGTAAGATTCAGACTTC
CAGCCAAATCTAGCAGAGGATGGGACAGATATTAAGGATGTCTAACTGGACAAACTGGTG
ACACCATTGATGCCCCAATGAAAATGAACACTACATTATTACATTGAAGATTGAAGTTCA
TATGGGGAGGAGAAGCCACTATGGCATGGGAAATCCAGCAACATTTAATATAAGCTAAGG
AGAAGGAAGAATGTCTGGACTGTTAATGTGAGCCAGTGATACATTCCAAGGACATTGGAA
CTAAGGTGTTGAATAGTAATGCAAACTTCCAATGATGATGCAGATCTAGAATTTAGCCCT
GACTCAATGTCCCCAATTCCACCATGACAACAATAAAACAATCACCATGGTGAAATGGAA
ATTTTTGTTATGCTAAGATGCTTCAATCAACAATCAAATAATGATATAGTACAACAAAGC
CTTAAACAAGTCAGGAGAGTCATGAGAACAGAAAGGAGCCAGACAAATGACATGATGCAT
AACAGGAAGAAAAGTTATGTTCCAAGATATGCTTTGGTGTGAAGTGGAAGTGCAAGTGAA
ACACAAATTCCAGAAGAGAGAGACAGCAATTTCAGATGAGTATGCAAAGTATTTGAGTGC
AAGACAACTAGCAGCAGACCAAATCAAAGTTCAGAAGATACATGAAAGGTCCAAGGAGAT
GACTAGATGACTATGTTGGCACAAAAAGAATGTCCTAAATGTAATGAGGCAAGGATCATG
ATGCAGGAAGTAAAATTAAACTGTAAGAAGGGGACATAAATCAACAACAAATGTAAAAAT
GGGAGGCACAAAAGAATAATCACCCAACCTAATGCAACAAGTGGAAAGGCTCCAGTAGCT
ACTCCAGTCATATACTAGGTTGCATATAACCCAGCAATTCCCCCTGTAATTTAGGATTCC
CTGGTAGCATTTTTTTGAGGGAAGGTGGTTCTGGTCACCATGAAATTACTGTCTAACTAA
AATCAATGCACGCTTGGGGTTAGGGAAATCAATGAGACTCCTACTGTCAAATTACTGGGG
AATATACAGTAATTATTCTGGAATTACAGTGATTACTGTCAGAGTAATATTTTGGGGGTT
TTGGTGACAATAACAAAGAAGTAATGCAACCTATGTCAGAGAGAAAGGACACACAACTAC
ATTGTGCTTACAGAGGAAAAACCGCAGACACTGTGTTAACTGTAGAAGAAGATCTACACA
CCATGTAAACCAACTCTGCAGATGAGGGTGCTGAAGCATCCCAACACAGGAAAGTTGGAG
AGACTTGATGAAGACACACACTCGTTGGATACAGAAATTTGCAAGGAAGGCCTGTCATAT
TTCAAATTAGCAATGTGGGTAACTCAAAAGTAGGTTTCAACAAAAAAATGGCCAAACAAA
CCCAAATTGATCTTATATGTAATCCACTTATCACTTATTCTTATCTTTCCACCTCTGGAT
CACAAGCAAAGCTTAATAGGGTCTACAAAGAAGTATGAACATCCCATAAGACTCTTGAGA
AAATAACACATTTTTTAGCCTAAAATCCATAAATTAGGCTTGATAATTTGACTCTAGGGA
AACTCTTACTTTTAGAAAGCTCCACACTGCACTCCTTTACATTTTTCAGATTTCTATAAT
CTAAGTTTAAATAGATTTTTTCTTCCTTTTGTAGTGGTTGGCTGTTTGAGGGTGCTCGAT
TTTTTTCAAGAAAGCCTTTCATCTCTAACTAAACAATAAGGAGGACATCCAACATCCTCT
AAGTAAGGGTGTTGATCAAACCATAACAAATCCGAATATACAGCCATCAACTTCCCCCCC
CTGTGAAATCCAAACTATGATCGGCATTTATATTAATTCATAAATCATTTCCATCAAACA
GCATGTGCATTTGCAACAAAAGTTGATTCCAAATAGCTCACACAGCATCACTTGGAAACT
GCACCACATGAACTTTGCAATGAAAATACTCCACCAAACTTTCATGTTTTTGCAAATACA
ACCCGGGCACTGAAGGTTTATAAGTTCACTGCATTTGTCCATTATTTGGCATCCAAGCTT
TGTGGGCAGCAGAATTTAGATTATTTGTGAGCAAGTTCATTTTTTGCCATAGTGGTTGAA
TACTTGTATAACTCTTTTTGCCATATTGGCCTAGTTTGGGGTCTCCGCATTTGAGGCAAC
TGATCTCCAAACATTCATTGGCACATTAATCCAGAGTTCTTATTCCAATTTTTCACATAA
AATATGTGTTTATATGAAATGATGATATCAAGTGAGGTGTATGGATTTCAATTTGGTTTC
ATATATTTTGACTGGAATTTTTATCTATATGGATTGATGTTCTTACCATAACCTTGATTG
TGTGTTATATGTGGATACAAACAAAACAGGCAAATAACATAATTGTTTTTTTCATCACTG
TCATGACTGCCTGACAGGGAGGCATACTGCGTTCATCACACCTGGAGAGCTGGGTCACAT
AACATGGAATGTGTTGAGTGTATCAAATCAAAATTTTATGTAAAATGTTTGAGTAACTTT
CACATTTTAAATCCATACTTTTAATTCCTAATATTTATATAAAATAGGTTGTTCTGTGTT
TGTGAATGTGTTGAGAGGGAAGCACAAGGATAAGTTCTTAGCCATCATGAGGCAATGAAA
AACATGTTTACTTGTAGACAGAAGAGGAAGTAGGTTCATTGGCCAGGAATTCCAGAAGAT
TTTAATGATTAATCACCAAAGAAGATGTAGTCATTTTTTGAGTTTTGTATAGGAGTTGGT
TTCATTTGAGTTGAGAGGGGATTTGAGTCAAGTTTGTTTCATATGAAATGATGGATATAT
GTAAAGTGAGCACAGTGGGGAGTTTGTCAATGAATTTGGAGAAATGTGATGTAAATTTTT
GTCCTTGACAATGGTCTTTTTCCACAAAGTTGTTGTGTATTTTTCTGTTTTTGGGGGCAG
AATGTTCATGTTGCTCAAATGTATGTCATGCAGTCTTAATGGGAGAAGGTTTGGGGGTGG
GGGGGGGGGTGAGAATTTGTATTTCATATGGAATCTTACCTATGTATATAATTGGTTGCA
ATGACCAATGAAAGGGAAATTGTGTGTATTTTTGCGTCTGTGTAAAATGTATAATCTGGA
CAATATGTTTTCCGCATTGCTTGAGGGTTTTTGCTGCCATAATTGCTATGCGTGGAAATG
ATTGAGAAATTGGATATGAATAAAAGAAGGAAGACATCATAAACTTAAGAGTATGCGTAG
TTAATCTTTGGACCATTTGGATGAATGGTGAACTATGGGAGCATGATTAGACCAAACTGT
TACGAGCTTTGCATTACTTTCAATTACAATGACAATGACATGTAAGTTTGGCGGGAGTGA
CATCACTGGTTTCTTCTATCTTTTGGCTGCTGATTTTTGCCATGCATGATCTTTTTTGTT
GATTTTCACTCAATGTTGCTTATGGTTTGAGGAAGCCAGTTGGCCACATGCACTGGACAT
GTACAGTGTGTATGATAATACAATTGGTCAGTGAAGAGACATCTCTCCCCCAGAAGTCAT
TGGTTCATGTCTTGTCGGTACTGTATCTACCTTCCTGAATCAAAACTGTGGTAAGTCATG
GGGTGTACTTCTTGTGCTTAGATTGGTTCAGGTAGGTATCATATATAGCTCATTACCATA
TGGAATAATAGGGTATTTTGTGTCTGAAGGGTACAAAACAATACAATACCAAACCTTACC
TGGAACGGATTGGATTTTCGAATTTTACTGGACAAAAGGAAAGACATAAGCAGTTGGAAC
AAAGGATGTCAATCTTGATTTTCTTGCAACCAGCAATTTTGTGAGAAACGTTACCAGCTA
CTGGTGGCTGTGCAAGTGATTCGCTTGCCAAAAATCAAATTGCCACTGTAATTAGCCCAT
TCAACGGGCCCCCTCCTTTATTGTTCAGTAGTCCTATGCATGAAAAGAGAACTTGTGGTG
TATGCAAGGTGTATCGTGGTGAATGCACAGTGACTTGCAGTAAGCCCACAGTCAACCCAC
AGTGAATGTCTGTAATTGTGCAGTAATTGTGTGGTAATTGTGTGTCAATTCTCTGGCTCC
GGTGAGTTATGAGATTGCGGTAGATTTTGCAGGGCGACTCTATGTCTATGGTGCTGCAGT
AAAGTAGTCATCCTTGTGACCAGATTAGGATTTTTCTAAAAACATATGATGTAGGGTAGG
GCCAACATTTTGCAGTAGACTTGTACTGAATGGTGGTAAACATGCAGTGAGGCTTTGGTG
TTTTGCAGTAAAATTGCATCAAATTGCTGTAAAACTGCAGGGAGTAAAATTTTGATTGCA
CTGTGCTCTTGAACCCATACCATAGGTAATACAGTCATGAGTTGCCTTGATCGGGCTATC
CCAGATTAAAAGCATGAAAACATTGCCTAAGAGTACAGCTGTGCACCACCCTCAGACTAC
ATGAGAATTACCTGTAAAATTCAAATTATTTTACGATACTCCTCACTTGTCGAACTTGTG
CCAATCATCTGCCAATCATCAGCTGACGGTCAATCCACACAAAGCTCACACGACGTATCA
AGACACAACCATGTCAACAAAAATGATATTGACCGGAATCACGATATCTCGAAACTACAA
GTACCCGGCGTTGCCTAAGCATCGTGCGGACACATCGCAGTGTCCCGCATCTTTTGAACC
CTTAGGGCAACGTTCGGCCCTACCACAACTCGCGCTCGTCCACATACAAACTCCACGCAA
AACCATCTGCAAAGCCAATACGAAAATTTACTGGAAAGTCTTCGCCGGCATCTGTATTCG
ATAGCAAAAGCAATTCGGACCGTGCGCCTAGTGCAAATGTCCAAAGAGAGCGAGAACGAG
AATTTAATCTAGCAAGTATATTTGAACGTACATTCCCCATCCAAGCAGCAGCACTACTTG
CTTTCACAATCTTTGTATCGTTGGTGGGATTTTCAGGTGATATAACTGATGGGTCGGATC
GTAACTTTTATGGTGATGGCGATCTTATCGAAGAAACTGTAGTGGAGCAGTTGGAGCGCA
TTAGGACAGATGATGCAAGGGAAGTGACTGGGAAAATATGGATATAGTGTCTGGTGGTAG
AGAGCATTGACCCGCCATTTCCATAGAGGACTAGTTATTGGGCTGTGAGAGCGTGCCTCG
AAGCGAGAAAATAAAGGAAGGCAGAAGAGGACAGATGGAGCATCGATCCATCTTATGCTT
ATTTTATCTCGCAAAGCTGAATTGGCTAGAGGGCGCGATAGGGTTCATTAAAGAGTCGGA
CCAATTTATTTATGATAAAAATATTACTGATTGCTGCCAGATTCAATTGATAATGTACAT
CAAGACACAAACTGTCAGAACTCTGTACCATACTCCTTGATTTGAGTATTGCCTTCTCTT
ATGTTTTTCGAGCAAGAATAATTACGAAGTGAAGTAGAGTTGGAAGCCAGCAATGGCAGT
GCGATCGCGAATTTTTGATATCTTCGTTCGAAGTTTGACAGAAAAATAAACAAGACAGGG
TCCGTTTTCGGCATTTATAGTGCGCGTTTCATGGGGTCGTGTAAAATTAATACCGTGTCT
ACTGTATGTCGTTCAGGTCTCGTGCACAGCTGTATATCCCAATGATTTTTGAAAGCCTGC
CAATTTGGCAGACTTTCACGTAGCTCTGGTACATTTCTACGATGGTTTGAAAGTCTGCCA
CCGATGGCAGAATTCTTGGATGATTCCTATGTGTAATTTTCATGACAATCCCTTGGGCCA
AGAGGTCGCATCAACATTATCTTGAAAAAGGCTCGAGGCTCTGTGCCATCCAAAACTACT
ACCATACCCAAGAATAGATTTGGTGTGATGAACCTCCCATCTACAATGTCTACAACCTTC
GAACAACTACCGCACGACATGACACAATTCAATGGCAAAGAATCATCAGACTCATTCATG
ATTCGACGGCAACACGCGACAAATGATCATTGCACTCTTTTTTCATTCAAGGCCATTATT
CTACTAACTGCCGTATCTCTTTCATGTTCCAAGAAGGCGTCAAGTGTTCATACTTCATTC
TCCACATTCGTCGCTCCCATTACACCTCGAAGCATTCTGTCTGCAAAAACTCTAGTGAAA
CTATGTCTTAATAACGAAGAAGCCACAGAATGGGATGATGAAGTTCGAAGCGAGGTGGCA
CATGCTCTCGTACCTGTTTTGTTTCCACAGGCATCATCAAGGCGCCACTCAATTACTGCT
GAGACGGCATTGAAAAAACTACTGCGGGCTAAGTATCAACGGCTCTCTTCATCAAAAGGA
TATTTAGAGAAGGACAAAATAGAATCTAAGACGATGGACGGCTCGGGATTCGGTTCAGCC
ACGCTCTTATTAGGAACAAGTGTCATGCGATTGCGACACTGGTATGTTGTCGCGACTACA
CGGCACCACGTCTCACCTCGAGACAAGACACCACCAATTCCCTGCCCGTTTGACGCATCC
ATTCTTTCTCTGTTGACTGGTGGTTCTTTTGATGTATCAAATGTCATACCGAACGAATCT
GAAATCACGTGTTCAATCGTCAACCACAACAACCACTCCGATAACGAGCTACTTTCGTTT
GTCAGCGCCATGATCAATGAACATTGTAACTATTTGTCGATGAATGCTTCTCTACCGCTT
CCTCTCGAAGGAAAATTTCGACAAAATCCAGTACTAAAGCTGTCTCTTCTATTCAGCATG
CCGGTATTCTTGACGGAAGCGCTTTTAAAGCGTTATGGCTACTCGACAACAAAAGATATT
TTCGTTAACTCGAATGCTCCTGGCCCGGTGACAATTAGGAAGAACTCGATCCGCTTTCCT
GGATCCGACGAGAAGCTTGGCCAATGGTTGTTAGATGAAGATGGAGTGCATGTTTTGCCA
CTGACGAATTCAATAGAAAATCTTCCTTTTCAACAACGTGAGATTCAAGAGAAGCTTGCA
ATTTACGCATCTGCAGACGGTTCTAATCAATTCGTAATTGGCAGTGGTCCCAATATGGGA
ACCATCATAGCTCCCAGAGGTTGTCTACAAATCCTGGAATCCGATGCAGACGCTACGAAG
AAAACTGCGAAGAAACTGATGAAATCAATTTGGTCAATGAAGGGCTGGCAATTAGGGTAT
TTTGAAGTCCAAGATGCAGGTTCACAAGTCATTGTCCATTCATTGGAAGCTGAGCCTGGT
GATTCAATTTTAGACTACTGCGCAGGGAACGGCGGGAAAACATTTGGGATCGCATCTGTT
CTTATGGAAAGAGGGTACAGTGCAATAAACGATGATAATCACGCCATAATTAGCGAGATT
GTAGCACATGATGTGGCAGATCAACGGCTTCGTCAGATTAAAGGTAGCATGTCTCGAGTC
GGTTTTGTGGAACAAAGAGATCAAAGACTCGCATCAAAAATTTCATCTTTTTATACGGAG
CAACGTGATCACGGAAAAAACTGCCGATGCAATATTCGCATAAGCACCTCCTCTGAATTA
GAATCAAGTTCGTCGTCAAGAAAGTTTGATATTGTTCTTGTTGATGCACCCTGTTCTTCG
ACCGGGGTGCTTCGGCGCCGTCCTTCTCAGCGATGGAGCCTCACGGAAAAGGAAGCGTTT
GAGACACTTCCAGAATTGCAGCTAAACATACTGAAAGAAGCTGCAAAATTTGTGAAAAGT
GGAGGGAAATTGGTTTATTCAACTTGCTCATTGCTGAAACAAGAGAACGAAGACATTGTG
TCTGCATTCGAGCATTCAGATGTCTTCCAAGGGTCGTTTGTAAGATGGAATTTCAATTCC
CTGGAGAGTACAGTCAAAGATAACAGCAACACTACTGAACATCATACCCTCACTATTATA
CCCACAGCCGTCAATGATGGATTTTTCATCGCTAGGTTTAAAGCATTGTAAAAGCTTATT
GTATACATAAATGTATTGATTATAGCTCAGAAAATCAAAAAATTATTCTCTCCAAGGTTT
TCTGATCTTCAAACAATTTGATCGCATGTCAATGACTTCTTCTACAGATTGGGCATAACT
CTCATCAGGATCAGGGGTGATGCGATAAAAGACGTTATCGAGCAAGCGCTTATTGGAATC
GTGCATTTCTTGAACTAAGCCGTCCCTAATTAGCAGTACAAGAATGTATGCCACGATTTC
AATGGTGCATATCGACCTGAGCTCTAACCAATTGCGAGGCACGTCTTTCCAATGACGGCA
TTGGATCTCGAGCAGCACCTCGTTTGCGGCAAGAACTTTAGATCCTAACGTAAAATAGAC
GATAGTCTTCAGCGTCTCAATTGTCTCCTGCTTTAATGATCCATCAGGGCTGCAATACCT
GGCGAAGCCTACGGAGTTATACGCTGCTTCCTTTTTAGCTTCAAACATGGCCATATTGTT
GTTGAGTTCCGCCCACGCACGAGAATGAATCATTACATCAAATATTGAAGGCCTGCGGTC
TTCCTCTTCGGTAGAAGCTTTTTGCGTCGCCTTATTCGAAGAAAATGCATCTGATGAAGC
GTACATGACAGTGGGCGGTGTACTCATGTCGGCGTCTTCTTCGTGTTGAGTTGAAAAGAG
GGAATCTTGAGCTCTAAACAGTTAACAGGATAACATAAGGTGAGAGGCATATCTATTGAC
GTAACATATTGCATTCGAATACTCTCTCGTATTATTCACCTCATTCTCTCCGAGACATTC
TTTTGACGACGACCATTTCCGAAAATGAGGTTTCGATACGATAGTTTACCACTAGATCCT
GATGACACTGGAATCTGACTCTGAACGTTAAATGTTTCCTTCGTAGCGGGCTCCAGTTTG
TCTTCGATGGCAGTGCAAGTTGCTAAATTTATCTCCCATGTATTCATGGAGCAAAACCAA
ACATCCGGAAGGTCCTCTGCCTTGATTCGTGGAGGTAGACGTCTCCATTTATTGCACTTC
TCGCACTGCACCCACTCTTGCCTACGTGAGGTGAGGATGCAGAATAATTTTGGCAGCATC
ATATTACTATAACATGTGCGCATTAAAACCAAGTCAATCCGGACGGAGCAATAGACTCAC
TTTTTATCATCCTTTTCGGCTTTTTCTTCTTTTGCTTTTCCTTTTTCGTCATTTCGTGGG
CGCCCTCTTTTACCTTTAGGCTTAACTGATGATTTGGGCGATTCACCACCCGTGGTGGTT
GTGATGGCGTCATCCTCTTCATTTGAAGCGTTCCTCTTCGCATCGTCGTTAATTGGATCC
GGGGACGACGACCTTCTCCGTTTCGAACTTGCCCCATTTTCCCTGCCTCCGTCCGTCGGT
GAGGCCGACACATTTTTCTCTATACTCGAATCTTTATTGTTCCATTTGGCCTGAGCGTCG
GGTTGCTGTTCCATTTGCACGGTCTTCAGTTCTAACTTTAGTCTTTTCTTTTCTTTGGCC
ACATCTTTGGGCGTCTGCTCGGGGGCGGAGCAATGGTTCCTCTTGTGATCATAAGTATTC
AACTCACAAAACCATTTTTCTGGCAGCGTATCAAGATCAACAGTTGCTGGCAGATGACGC
CATTTGTGGCAGCGATCACACTGCACCCATGGATCTTCTTCAGCGGCCTTTTTCTTACTC
TCGTCATTTCTATCTTTCTTCTTGTTCTTCTTTCCTTTCGATTTTTCCGCCGCTCGCTTA
GTTGCTTTCCTTCCTGATTGTTCAAGAGAATTCTTGTCATCATCGTCACGTGGATTCGAA
GAATTAGCAACTGTATTTTCCTCCAACACTTCGTCTTGTTTCACGTATGGTTGCTTTTCG
ACTGGACACAGTTCATCGGCGGGCTTTCCTATGGACGGCTTTTCAGAAGGAGGCTTGTCA
ACTGCAGCCTCATCCACGTTAGAAGTAGAGGCGGTAACAACATCACCTTTCACGCTTAGT
TCGGTCGATAAAGAGGCGTCTTTAGAACGTGAGAGAGACGGGGGAAGAATGGAACTCTCT
GCTGCTTTGATCTTCTTTTTGCTAATGTGTATGCTTAATTTTGGCTTCTTTTTGGGCGGG
TGCTCGGGCTCATTGCCACTCGCGACAGGTTTGATTGAGTACTGAACAAAGACAAAAAAG
GTGAGATTGTCATGCTGAACTATCAGCAAGCAACAACTCCCTTGGAGGATCTTACCTTGA
CCTCAGGAGTGTCGTCTTCTTGTATTTCCCCATCGGATGAAGATTCTTCAACGTGCGAAG
GCTTGTAGGGATTAGCTGTGTTTCGCTGATTTTCTTTTGCAGTACCCTCATTAGCAGCCG
CTGCTACTGAGACTCTTGCGGCTGCCACTGTTGACTTGCTCTGTTCCTTTTTCACCTCCC
TGTCCTCGGGGTGTTTCGTCTTCTTCCTGGCGGGCTCGGTAGAATTTGAGTCAGGACCTG
GTCGAGCAGTCGATTTTGCCTCATCTTCTGGGCGTTTCCGTTTAGGCAATGTTATTTTGA
TGGCTAACGGTCGATGTTTTTTCACAGAAATGGGTGTAGGTGCCGAAACATTACTACCCT
TTTGCTCCAAGTCATCCGCTTTCTTTGTTGGGTTGTTGCCGTCCTCATGGATGACGGCCT
CGGGCTTCTTACGATGCTCGCCACCTGCATGCAAATGTACTTCAGCTTTCGGCAACGTTT
TCTCTTCTATCACAGTAGAGGTATGATTCACGCCCTCTTGGCACGAAGTGCTTGAGCATG
TGAAGCCACTGTTTGAACTAGCGTTCCCAGCTTTATCGACAACGCCATCTGAGAGAGGAA
GGGGTGGTGTGTCAAAAGTACCTTTTGGTAGTGAAGTAATAGATTTTTTCTCCGTAGCTG
GTGACATTCGAGGAATAGGAGAAATCTTGAATGGTACCTCTTCAGAGTCTTTTAAATTAG
GCCGTTGGTTGCTGACTTCATCTTTTGACGGCACATCCGACGTATTCGATCTGCCTTCTT
TGCATGGTTTTTGCTCTGCTGAAGCCTCGCAAGTTTCGGTTACAATGTCGGCCTTATCTA
CGGCGCTTTTCGTCTTACTTGCGGATTTATTGTCATGGTCCGCAAATTCCACATGCTGTT
GCTCCTCATTGGACGCTGACGATTTCACTGTGGTTTGGAGGTGCCCTTGTATTGATTTAT
CACCGTCATGACAGTCATTGTTATTGCTTGCATCGTTGTTCGCTTTTGAATCCATGCTTT
TGTCAGTCGATTTCAATTTTTCATCGCCAATAACGGATGCGGGTACCCTCCCATTTGATG
CAGCACCATCTGACACATAATCATCCTCGTTGTCGGAATCTTCGTCTCCGTCGTCACCAC
GTTTTCTATACGTATTTTTCCCATTCGAACTCGATTTCTCGCCTCTTTCGCCACGACTGC
TTTCTCCGTCTTCATCGTCACCATCACCCTCGTCGTTGTCGTCGTCTCTCGAACCCCCCT
TTTCCAAAAACTTTTTCTTCGGACTCGGCGTATCCTTCAAATCATCATGCTCATCCTTCT
CCAAAGCCGGCGAAGCGGGCGGAGGCACAAACGCCTCCCCCATCCCTCCCCGATGTCTCC
CATTACTCTCATCATCCACAATAATATCCTTATCCGGAAACTCCGCCACCTCATCCGTCC
CATCATCATACTTGATCCGTATCCGTCGTCCCGAGTTTGACGTGGAGGCAATGACACCCC
CATACCATTTAAGCTTGCGCGTGATTCGTCCGTTGACGTTCCCCTTCTTGACAAAGCGGA
CTTTGACCCGCAGGCCCTCGGCAATGTTGTGCCGTTGGCGTTTTTCGCTCATGTTTCGTA
TCCATTCCAGCACTTCGGGACGGGGCGGCTCGACGGTTTTGTTGGGTTTGAGTTTGACTT
CGGCGGGTGCGTTGTGGTTATTGCTGTGGTTGTGGCTTCCCCCCTGTTCGTTGCTGCGTT
TGTGTTCTTCGTCGTCGTCGTCGTCGTGAGGCTGCGCACGGTGGTGGAATTGTTTCTTCT
TGGCCTTCCAGTGATTCTGTATAGTGTTGGCCGCATCGTTGTGGTTCTTGTTGATTTTGA
GGCGCTCCTTTTTGTTCTTTTTCGATTCATTGTCGTTGTCGTTGTCGTCGTCCGACGAGA
GATCGGCATCGAATAATTCCTTCGCCTCGCGATCTGCCTCATCGGACGAGGAAGACGAGT
CGCTGCTGCTGCTGCTAGACGAACTCGACGAGGACGAACTAGACGAATTGCTGTCGCTGT
CGCTGCTGCTAGAGCTGTCACTGCTGCTGCTGCCGCTGCTTGAACTGAGGCACGAGCCGA
CGCCGTCGTCGCGTAGGGTGATGGTGGTGTTTCGGCCGAGATGGTGTTCGAGATCGGACG
ATTTGGAGTCCTTCTTCTTCTTTTTGCGGCGGTCTTTGGCGGAGGGCTTGGAGCGGCGGG
CCGAGATTTGGGGGTTTTCTTCGAGGGATTGTTTCAGGGCGAGGCGGAGGGAGCTCATGG
TACGGTAGTTGCTCGCTGTTCGTTGTGGGATGAACTCTGGTTGAACTGTATGCTGCTTCT
TATTGCTGGGGTTGAACTACCTAGGTAGGGTTGAACTGTACGCTGCTTTTTGTTGCGTTT
ATGGCTGGTTGTCGCCAGGTTGGAGTTGCGGGAACAAGACTAGTTGATGCTAAAAAAGGA
AGACTGCGCCATTGTTTTTAACACAATCAGATACATCATCAAAAAAATCATGTCAGCGTA
ATACTTAATAACAGGGCAGGTGAGATGATGAAAAGTAATGTTATGCTCTTGTGCCATAGC
ATAGCGAACTTTTCATGATGTGCGCGATCGTTGAGTCGCAGAAGGAGGAAACAGTAGTTA
TTCTTCAGTACAGTACGGTACATATTGAACGGTACAGTGGTACGACTGTGACATATTTCA
TTGAATAGGCCTAAATAATCGATTATACGACTAATTTCCGCCTTCTTTAACTTACAATTT
TTAGAAATGGCTTCGTGACATAAGCTGCCAATAGAAGCATGTAAAGCAATCAGACAAAGG
ATTCGTTTTTGTACTGACCCTGACATGCCGTTTACATACCTCAGCTGTTTCAGGAGGTCG
GCTACTTTTGCGGACGGCATAATACATCACTTAATGCCAATTTAGTTCAAGTATGCCGAA
TCTACACAAAACGGCCGGTACGTAAATCGGCATGCTTCTAGTGGCACAGAAAGTCATCGT
CTTCTTTAATGCGTCATATCTAATATGGCCTCAGGTGTTCGTGCTGCGTTTTTACTTGAA
GTTCAAGCTCTGCGTCATTCATGCTACGAGGCCTCCTGCTTGCCGTTCCTTTCCACGCTA
CGTTACCTACCGAAATAATCTTCGCTTTTCTTAGGTGTGAATGCTTTCTAATACTCTATT
TAAATTTTCATCGCTGTCCTTTATGGTATAATTTGGTCATGTTGCTAGTTTTGGCATTAA
GAGTAAAACATGACGTTTTCCCGCACTTCCGTTGCGCAACGCTCTGCTACGATGTCACGG
CAGGTCATGCCGTGCAATAATTATGGTATTGTACTGCCTATTGCTACGATTGGTAAAAGT
TACTCGGTAGTAGAGAAGTGCATTTGCCTGCCAAAGAGAGAACCGTGTGTGCTTGTGAAA
AGCTTCTCTAGTGTGTTTAAAGGAATGGAAAAGTAGGCTTTCACACAAAGTATGAAGAAT
CCCAACAAGAACAGCTGCCGCCTGCCACTGTTGCTCGCCGCCGGCAGCATACTGCAATCA
CTCTGCCATCATACTCATGCCAAAGAGCCTTATCGACACATAATCAGAGATTTCAAAAGA
TCATGCTCAGATGCCGCAAGCATGTCGCAAGCATACCACATCGTCGGCCGACAACGAATC
ACAACCTAAAGTGACTAGTGCTTTGCCTCGACAACTTTTGACCTAAGTCGAAACGCTAAG
GATGCTGACCACAATTCAGAACTTGATCCCAATGAGAACTTCCATCACGTCCATCTTCAT
CCTCACAATATCCACAATGATTCATTGTCAACCGGCGTGTGCACTCACAATAACAACTTT
CAATATATTAGCACCGGTCCATCGATCGATGGATGTGATGAACCATCGTGAATCCGAGAG
GGAGGATTGGTGGCGTCCCAGAGCCGAGGCTGTTGCCCAATACATTGTGAACAAGTTTGT
GAGTTCTCCTCTTGGACAGACGGGTTGCATTTTAAATGACTATGATTTCTAAAAAAGGAT
TGCAATTCACTCCCAATCTCGGTGCTTTTGTTATATTATATTTGCACTGTTATCCCAAGT
CTCAATCGGACGTGATCATGCTGCAAGAATGGTGGTTCGATGATTCCTTCACGGCCATAT
TCGACGATGCCACCGGCCACTTATTCCATAGAATAGCCGAGCGTCGACCAAGTGCCCAAC
GAGGGAAAATGCGAGATGATGGACTATGCTGTCTCGTTAAGAAGGATGGGAAATTAGACT
TGATACGATCAGACAAGGTTTTGACGGGACCTCAGCGAATTTCGCAATTGGTCTACTGTA
AAGAAAAAGTTGTACATGGTAGCATTGGGAGAGGTGTTTACTTTGCCAATTCGCATCTTT
CCTTTCCCGGTGACATTGATCCGGTAGTTAACGATGAAAGACATGCGAATGAAGCGAGAA
TCATAGTAGAGGCCCTATCACGAGTTGGTTCTCACAAGTCAAATAAGGATAGCGAATCGC
TACAAATCATTTGTGGTGACTTCAACTCAAATTCGTGTGGACTCGCGGCGTCACTTTTGG
AGTCACCACCTTACAACTTCGTCAACTGTGCATCGGCCACCGCCCAGCAAATGCTTTCAA
ACGTCGGTGGTCCTGTCAATATTGGTGTCACTCATTGCAATCATCTCGGTGAAAAGGTCA
GCGTGGATCACATTTTTCTTCGATTGAATCAAGGTCGGCGGAGTGCAGTGCCTTGTGTAT
CGTCCAAGATGGATCGTTGTGCCGCCCTTGCCATGGGTTATCTTGACACCAAGGGGTCAC
GAATACTACATGTCCAGAGCGATCATATTATGATTGAAGGAAGACAAGTGCTCAGTGATC
ATAGACCTGTCACCGCAACGATTGAGTGGCCGAGAATGAACACCATGTCAAATGAAACTT
TTCAATCCGATCTTTACATTAATACTACTATGCCTCTGGATCCTCTGGAACCAGCATGGG
GCATTGTTCAATAGCAACACTTCATAAGGCTCATTGTAAACCTCAACAGAATGAACTATA
GCTTCAAGTGATGGGAGAATTTCCACGCTCTAAAATAAATTATATCATATAAAAACTTAA
ACTTGGTACCCAAATCATCGACATCATTCTTTCTGGCCCTCGTATCCCCGTCCCCTACCG
CCTTTGACAAAACGCTTCTCATACCCTCTCGCAAATTTGACCTCGGACCAGATCCAGGCA
ACACACAGGCATGTTCTGAAGCAAACACACGCGTAGCCAGAGGATCCTTATCCACTGGGG
TCTGCTACAAAAAGGTGTACAACTGCTGCGATTGCTTGAGTGCATTGCCCACCATGGGAG
TTTCACCACCAGGTTTGCGTAAATCAATAGCTCATGAGGGAACAACACTGTCGACGCTAT
CAGGAACCACACAATCCAAGCAGGGAAAGCGAGAGGCTGTTCTTTCGCCCATTGGGTAAG
GCAGTTGTTATTGTATGTTAATCCTAATCTATAATCGTCATTGATGATAACTTGTGTATA
AAACCAAATGGTAGATTGTTGTATTGGGGCAGAGTTCAGTCTCCAGGTTTCCATGACAGA
CAGTGTTTCAATCAATATCGCCATTGCCAGTTGGACAGTGCCTTAGATATAATCTACGTA
CAGAAAAGATGCACCAAGGGTTTTCCCCAGCCTCCACGGTGACACCCATTTGTCGCTGCT
GACGGGAGGGGGGCATTCAACCCTTTAGAGAAAAACTGAAAAGAGAGACATCGACAACGT
AAAGTGAGACAGAGCACGGTGCCAAATATCAGACTCGCCAAGTGAGACGTTCGGATAACT
TGTGGAAGCCCAAATCAACCAGGTGGCAGACTAAACGCATTCGGCATCCCCGACGCCTCT
CTCAACGTTTCACTCATAAACGCACCCTGTCATTATTTGACTTGGCAGTCTCGTCACTTT
TCCTTCGTAGAACAATCAGCGAACTTTCTCATCCTCTTGTGTTTAGCCTGATGACGATAA
TAGGCATTGTACAAGGTGCGACAATCCACATCCGTCCCCCGACACTCTCATTCGATTCTT
TTGCTTAGTATCTTCATCTTCCTTGGTAGCATCACGCACCGATCATATCCCGGATTTGGC
AATGAAATCGGGCAGTGCAAAGGAGGCCTTCTCTAGTCCCCTTTTCCCTGTAGATACTTG
CGTCTTCGTCGTCGATGTCTCGGGACTTGAACCGTTCCCGGGAGGCCGTTGAGAGAAATC
AACAACTCAAGATCGGGAGCGGTGACATCGTGAGCATCAACGAGTTCGGGGCGAGACAAG
CGTTGCTTCGGCTAAGGATGGTGGGGCGGAGGAGGGATTTGAGTTTTCGCTCGGAGAAGT
TTTCGATGGCGTTGAGAGCTTCATCAAGTTCGTCGCCAGGTTCTCTCAGGGGGGCATCGG
CCGTTACGGTAGTCTTAGACTTGCTTTCGTCTTCGTCTTCAGTCGCGTACATTGCCGAAC
GAGATTGAAAACGACTCAGGACACGTTTTAGATATCATCCACATTCTCTGATCCATCCGC
CAATTCGGCATCGTGTTCGATTTCGACAGAGGGGGCGGTTTCTTCGGGTGAGTCTTGTTG
CTCGGTCGATCTTGTGGCTCTTGAGTTTGCGCTTTCCTTCGCGGTGGTGAGCACCATGGT
CCGCTAGTATCCCAGTGTCCTGGATGGCTTGTTTTATGTTTTATGTTTTATCCTTCGTGA
TATTCCTCTGTCATTAGAAATGGAGTGGAGAGACGCACCCTGCCGCAACGCATCACAGAG
GGCAAAACTACCTCCATTCCGTTGTTGAAGTATTGAATAGGTATTTAGTACGTGTAGTAC
GGTAGGTATAGTTACACAATATCGGCGTTGTGGCAAAGCAAACAAAAGCTAAATAACCAT
CCTCTACAGAGAAGCCGACAGCCCATACTACGTAGACCTTTTCATTAGTGGGCAAATATG
TCGTATTTATCAACGAAATTAGTTGCACAACGAAGCATTTTTAGGGAAGTCTGTTATTTT
TTGTTCTCTTGATCCGGAACAAGAGAAGATCATGAGAAAACATCATGGGGGCGGGCTTCC
ACGCTCTCAGATCGAGACAAAATAATGTATGGAGCTGATGTACCTTCTTAAAAGGCTTGT
ACTTGAATATGAGAAGTCGCGACGACTCTCACACCATCGGCATACCTTGTTTCCTTCCTT
CCTTCCTCTTTTCTAGAAATCATGAAAGATTCATAACAGTAGAACATTTTTACCTGTTCT
TCCCAGTCAGTGTAGGTAATGCTCTCACGACTTGGTGTGTTCTAAGCCAACAGAAACATA
TATCAAAGACATCCGACAGGGAATACATTCCCGATATGCAGTGAGGTGCATGTCGGACCT
TTAATGTCACAGTCAAATGAAGAGCATTTTCAAACATGTGAAATGATCTCGAGCTCATAT
TTTCAATCCTCGCGAGTACTACACTCTGAAAACACCAGCCATAACCACAACAGCCTCAAA
CCGTATTATCAAGATGAAGTTCGAATTGCCTTTCAATCGAAATCCCCAAGCTGATGAAGC
TGACATAGTTAAATCTACCATGCGTGAAAGCACTGGTGACATGAGCACTACCAGCCATGA
AGAAGATGGTCAAGCTGGCAACACTTCCGCCAAGACTGCAAGTATAATTGCTACTGGCGC
AGTTATCCTCAAGATCCCTGCCCTCACTTGGTATTATTGGGGAGAAAAAATGACTGCAAC
TACCTTTGGCGAAACCTTTGCTGACTTCTGGAGTCAAACCCTCGGCCTTGGGTATGGTGC
AACTTCCGCTGTCTTGATCTCCCTGTTCCTGTTATTTCTCAGCGGCCAGTTGTATGTTAA
GACATACGTCCCACCTCTTTTCTGGTCTGTAATGGCCACAAGCAGCATTGCTGGAACGTT
GGTGTCAGACTTTATTGATCGTACTCTTCATTGGGGCTACCCTCTGGGAATGGGTGTTCT
CTTGTCCATCCTTGTTGTTATCCTTGGGTTATGGAAGTTCTCGGGTCTTCACATGAATGT
TGCAGGTGCTATGACTAGAACTCAAGAAGGTTTCTATTGGGCTGCCATTCTGACAAGTAA
CACCCTTGGTACTGCTTTGGGCGATTTCCTCGCGGACAGCCTGGAGTGGGGCTTTGCTCT
TACAGCAGGGATACTTGGAGCAATTTTGGTCGTGTGTGCTCTCCTTGCAGTGTTCACAAA
GTTCAATCCAGTTGTCCTCTTCTGGGTTGCTTTCATCCTCACACGTCCATTTGGTGCGGC
ATTCGGCGATCTTCTAACAAAAGGCACAGAGAAGGGTGGTCTTGACTTAGGTACTGGAAA
GGCATCGCTTGTCATTTTTGCGTTATTTATTGTGTTCTTTGGATACGAACTTTATGTTTT
GCGCAAAAAGAAGACCAATGATGTCATCAATAAAGAGGAGATTGCTGAAGCTGAAGGGGT
TCCTTCTGGAGATGTTGACGACAATGTGTGATCGGTTTAAGAAATATCCGCCATTAGGTT
TCAACTGTAAAAACTGTCAATGCGAAGGGCAACGATCCCTCAGTGATTAAGAAAGGAACG
AGAGTTAAAATAAATCGTGTGCGGATGACTTCAAATTTGTTTTAGTCAGCTAAGTTCATT
ATTAAGACTTAGCACGTCACAACGTCAACTTTGCATTAGAAATAAATCGAGAGGTGAAGA
ATCAACATTTGTATCAGTTAACTCAGTTCATCATGAATACGATTGTTTAAACGAAGCACA
TTACAAAGAATATATCGATACATTTCAAACGGAAGGTTGATACAGCAGTAGAACTTGATG
GGCGGCGTGAAGAAGTAACAACTTATCCCAAATCACTTTTGTTTTTATAAACTTTAGTCT
CTACAAGATTTAAGAGGACTCAGCGGCGATCTTAGCAGACTTCCTCGTACTCCTCCTCTT
GGAAATCAACGAACGCCTCGCCTCTTTCTGTTCCGCCAAACGCTGTGCCACCAACTTGGT
GTACGCAGCCTTATCTTCCTTGTTTCTGAGGACACTGGCCAACTTAGCCGCCTTTCGTGC
TCTCTTGCGCTGAAGAACTAGGGGTGTAACAAGACGTTGGATCTTAGGGGCCTTGCGAAC
GGTCTTGCCCTTCTTGTTAGTGAAGGTACGGGAGATGACGTACTTGCGAACATCGTCTTC
CTTGTCCAAGTTAAAGAGCTTACGGATTTTGTTCGCACGCTTGGGACCGAGACGACGAGG
GACGGAATCGTCAGTGAGACCAGCAATGGTGTTGTCGCCAATCTTGACAACGGCGAGGTT
GAGCACGGCAATGTCGTGTGAGACGATGCATCCGCGAATCGATTTACGCTTACGCTCACC
AGCCCTACGCTGTCTGTAGCCCTTGTGGCCCTTTTGCATCAAGAGACGAACACGGTGATT
GCACAGGATGCCCTGACGCATGGGAAATCCCTGTTTATCGTTACCTCCAGTGATGCGGAG
GATGTAGCCAGCGAATTCATCCCCAAGCACGCTACCATCAATTTCTTGGGCCATGCGGCG
CTCGTAGAGATTCTGGAGGCGCTTCTCGTCATCAATTTCGATGACTTTTTGTAATCCGGT
GCTGGGAACAGCGATGTTGATCTAATGGAGAGAAACGAGGTCGGAGAAAGAAACAGATGG
ATAAGTAAACCAGCAAAAATGATTGAGCAAGCACGACACGAGATCTACAGAATAAACGAG
AGCGAATTGCTGATTTGGTAATATATCTTCCTCAGCAGGAGCTGCCGTCATTAAATTTAA
TCCGGGCAGCTTTGTTGCATGGTGTCTATGCCTCGAGAGGACAGCCAAATTAAGCAGCCA
ACATCTCAGTGCCATAATCGTTATCATTTCTAGGGCATTGCCAGGATGGACAACTACCAT
ACAACACAATCATATCGGACTTGCCTTCATGGTTGCAGACAATTGGAAAAAGCGGCCTTG
AAACTGGAACAATTATTCAGCTTTCTCTATTCACTTCACCACTGCACAAGATGGGACGAT
GGCGGCGGCGGCGGCTTTTGACTTGGTTGTTTGTCTTGTTGAAACAGTCATCATGACAGG
GTAGGACAACGTAGACTTGCACGATGGATTTAGTACACTCGTGCGCGGACAGACGTCAAG
TAACGAGTAAACTTCGTTCAAGTATCGTTGCTTGATGGAATCCCAATTGACAGAGTAGGC
TGTTGAGTTAGGAAGTACTTATTTTTTTGTAGCTCAGGTCTTCTTCACCTACCTACCTAG
GTAGATAGTATTGTACCCTCAACTGGTCCTTGTTGAAATTCGAAATTCTCTCTCTTATGT
TGATGATTGAGTCACAATGAACTTAACTTATGCTCTAAATACACACAGAGATAAACCCAT
ACTATACCAGAACTTGACAAAAGCAAACATACCCCATTATAGCTCATTTCTTCCGTAAGG
CCTATGGTACACCAGCAACACAATTCATCAAAACCACAGCACTTTCTTGCTATGTTGTTG
CTAGTGATATTATTATGAAATGTTTCTGATTAATTTTATCACAAAAAGAAAGTCTCCATG
AATTAAGTACATTAAACAAAATTGATTTGTGCTTTGTAATCGATTTAATTCATTATTGTC
TTTTGTTTGGTCTTTTGATTTCTTATTTTTTCTACAAATTTCTTCTCCATGGTTCATTGT
TGTGTTCTGTCACTTTCTATTTTTAAAAAGGATATGGGAACAACTGGACAATTGGCTTCA
GCGCAAATTTGTGTTCTACAACCTTGAATGGACCATGTCTTCAACTAGAATTTCAAACCA
CGGCATTCAACAAGCCATCACTATCATTGATCAGGACTATGGCTCATTGGTGTTAGGGGA
ACAATAATATGTACTATGATAAGTAAAAAATTTAAAGTGTATGGAACATTTTTTCAGTTT
ACTCCAGCTGAGCAAACACAGTTTTGTGATGTCACCCTTCAGCTCTTATTTCATCACCAA
AATCAGCATCTTAGTAGGCTTCAGGATGGAAGGGGAAGAGTCAACAAAAGATCAATTTCC
CTGCAATGTTAAGAGTGCAGATGATCAAGAGGCCTGATTGGTTGGAAAAGAAACCAGGAT
AATCATGCATTGATATGGGAAAAAGGGGAGAGGAGGTACCATTAAGGTTCTGTGATTGGT
GATGCCATATGTTGAGGTTGATTCTTTTGTTGCTATCAAATATTACAAGCAAAAATGGGC
CAACAACAAACAACGGACAGAAGTTTTTGTGGACCAAGGCAGCTGGATGGAGTGCTAGTT
CCTTCAAGAACCCAGCAGTGCATCAGAAAGTTCTGTAAATTCAATGTGTTCAATGTCATA
TAATGCAAGTTAACCTCCAAAGGTCTTCTTCACTTTGTGCAATGCAAAGATAGTACAAAG
TCATAAGATATTTGTTTCTGAGAAACAATATTTAAACTAAGTTTTCTTTCTTGAGAAATG
CACGTATGAGTCAAATGTGCTTCTCAACCAGAAATCTTCTTATAGGACAAATCCTGTTGG
CAGTTGAGAGAAAGGGTTCATTCATGCAACTGCTCCCCCAACAACAGCCAATCTGTCAGA
AGATCCACTGTGCAGCATGAATGCATGGTCCATTTAGTAAACCATACATTGTGGAGTCCA
GTAATATTAATCTAAGAATTATTCTTCACATAGAATCATAACCTGTTTGTCTACACAATA
CTTACTTAGTATTTTTAATTCAAAAGGGCTGATGTCAGAAACTGTCACATTGTATCTGGC
CATAAGTATTTCTTACATTTTTCTAAGTACAATGCGTGTTTTATTGTAAGTATAGTCACA
TTGATAATGTGATGAAACATTTGTTTTACATGCAGTGGTAAAAATGAAACTACAGCACAA
GTGTCTCTGTGACACTGCTCTTTTCATAATGGTGAGCATGTAATGACTGAAAGATATATG
TGAACACAAAAAGTCAAAAATACATCCCCACTATCAGACAAAGTACATTATTTCATAACA
CTTACTAAATTCAAAAATCTCATTGGTCATTTATACATATATGCACTAACTTTTGTAAAC
ATAGAACACATTCTATTGTTCTTCTTTTGGTAATAATAGCATAGTCACTGTTGATTAGTA
ATGGTATCCCATGAGCAAAAATGGATGTATACTTATTACCACAACACAAGAAAAACATGG
AGTGCTGCCAATGAGAAACTTTAGACAACGTCATGTGTGGTTGATGGTTAGGAGAGGAAG
ATGATGGTATTCTAGATTGACGTCTCAAAGTGGTTGCAATGAGATTGCAGTGTTTATCAT
TGAACAAAAGAATTAGTGATTTCTGAAAGACATGTAAAAATTGAAAGAAGCCATCCCACC
TTTTGTACATGTCCCCTTATTTTTTAGTTGTTGGTGCGGGGAGTGTGAATGTGGTGTCTC
CAGTTAAATGTTGGGGAAGCACATTTACAGTTGAAACAGAGTGGATTTTTTGAGTGGTGA
TTATTTGTGCGGTGAAAAAACATCCAAAAGATGGAATGGAGACACTGTCCAATATCTTTC
TGTTGCAGACCATGCTTTCTATTGATGTTTGCATAGTGACATCGTCAAGAATCTGCCTCA
TTTAGTACCCCTAGGTACCAAATAAAAACTTCCAAGTAAAGACTCATCCTAACCTCCCGA
GTGAGGAGGGATCCTTACAAAGCAAATGATCCAGAACAATTGATCTATACAGCTGGAGAA
ACCCCTAGCAAGATCACCCTCAAGAGAAGTATAAACATACCAGGATTGTGTAGAACCTAC
ACGAAATCAAATTGTTTTGTTATATAATAAAAGGGATTGCATTGCATTTCCATCCTCATT
TGTTCTTTGTAATTAACACACCAATAGCTCACAAATTACCAACACCAACAAGTTTTACCC
CGTTTTACCAACAATAAAAATATTTAATATTTTTTAACCTCCAAACAGCTTAGGTCACTA
TCTATAGAGAACCCCTAATGCAATCTTCTCACATGAAAAGCCAAAAAAGGTTTTTCCGTC
CACTTTCTTTTGACAACAGACCCTTCATCCACCAAGTACACACGAGAGTTTGTCAAGTGC
AAATAAATTACAAAAAGCACAGAAACTATAGTGCCTGTCAGCAGAACACCCAACAGCTCC
TTCAAAGCCCTGTTCATGGGTACATGCTTATGTGATGCGTGAAAGAAAATAAGCTGGGAC
AGAGTAAACTGCCCGTACCATACATAGCCAAAAGGGGTGTAATTTAAGAGGCATTGGAAG
TAGATAACACCGCCAACATCATTAACCTCGCTCTACCTGGTAAGGTAGAGTTGAGGGTGT
CTTTGTGGTCACCCGGGACTCCTGAGCAATTCTTGATGCATGTCCAAGTAGCACTTGATG
CCATCAGGCAGAAAGGCCTAGACACAGCATATGGAAAGGTTTACAAGGAAAAGAAGAAAT
GCAACATGAAACTGCAAAAGTCCCATGAGACTTTTAATAAATACACATGATCGGATGAGA
AGCCACCTGAAGAAAAAGCAGTAGAGAAGGCCCTAGAAGCCTGTTCAAAGGTGAGCAAGG
CAGTTAAGCTTTTTGTCAATCAGGTGTTCAGCCTATACTCCAATTTACTAATGGAGGAAG
CTAGGCATCCCTGGAAGAAGATTGTGAGTGAAAAGGTTGCCTGTGCACCCTGGCTGATCT
TATGGGGAAGAACATCTCGAGAAGCGTGAGCAGTCCTGGGGGTCATTCATGGAATGCATC
AACTGCCATCTGTTGACAGTGTTCTGTAATGATGTAGCAGAAACTCAACACTTCTATATA
AGTAATGGATTGAACAAGCCTGACAGGGTTCTGATTTGCCAATTCATTGGCTGCTTTTAG
CAGCTGAATGGCTACTTGGATCTATTGCCCTGTTTGTACAACTCCAATCATGCTACGAAA
CTCACCTATGCGGTGAAGCTTTTTGATGACACCGACCTACTGAGTCACATTCTTTGAATT
GTCCCTAGGAATTGGCAAGATCAATACAAACTTAGTGGGGGCATAAGTTCCTCAAAGTGT
TTGGATTATCTTGAAAAACTCAAACATATCAAAAGATAAGGATTGTGATGGTCACAAGAC
GTCTGCAAATCTGGCAACTCCTCAAGAAGGAAGATGGTTTTGTTCAAGTACAAGGAACGA
ATCCCAAAGGCCTCTCATATGCAATGCACAGCGTTCTGTGGAAAAACATGGGGGTGCACA
CACGACCCATAATAGACCGGAGTACCACAAGTATGAGAAGGACCGTACTCAGAAAAAAGG
ACTTTGCAGGAAGAAAGCCACATGAACCTTCGTGTGGTCCTGAGACTTCTAATCAAAAAA
TGTGCCTATGCACAACTTTCCACAAAAATCAACAAGCTTAAGAAGTCTAATGAAAAGCTC
CAGCATGTGCAGAAGAAGTGCAAGCACCATCACAAAAGTGACAGTGATGACTCCGACTCT
TCCTGAAGAGTTGGGTACAGTAGTACTGGGGAATGCACGATTGAACCTAACACACATAAG
AGTAATAAACAAGAATAAGGGATACTTACCCCAGTCCGGTTAAAACTACCACTAGTCTAG
TTTGAAAATTAATTTCAATTTAAATAAAAATAATAATTTGAGCACTTGAAGCACAGAAGA
TTTAAAAATAATGATGAAAATTCAAAATGTTCAATTTTAAATAATTGAATTGTTTATGAT
ACCAGGCTTGAGTCTATCAAAAATATCTTGCAGCATAAATTGAAAAGGATACACAAAGGG
AGATAAATGCCAAATGGTCAGACTCCAAAATGTCAGATGCCTTTCTCAATAATGCAACTA
CTTCCTCCACAAGTCAAATAGAAGGAAGACTCACTGCTGTAGTTGCCAAAGCAATGTACT
AATAATGTACCATTTAGCAACTGAAAATCAATCTCCACAGAAACACAAACACTATGGGAA
AAGTTTCCCAAGTAACAAAGTCATTAAGGTCCTTCTAGACAGTGGAACATTAAGGTCCTT
CTAGACAGTGGACCTGATGGTGACTTGATGTTCCATTAAAAGGAAACACCCATGCATTCC
CCCTACTTGACTAGGCAGGTGCCAACTTCTCGGCACACATCAAATGGGTACTTCCTCACC
AAAGGAAGGAGCAAAGTTAATATAAAATTCTTTGATTAGTCAGAGAGCAAGGAGTATCTG
GACTTTGACAACTGTAATAAGAAAAAAATGACTCAGCCAATGTATGTCATCATTCTTGGC
TGCAATACCTGAAAGAGTTCGGAATTGTTCTAGATTTTCAAACAAAAGAAATTATAATTG
ATGAAATCATTTTGGCAATGAGAGACATCAATTTTCTTACTAAGTCAAAAATGGAGAAGG
CATGGGCTGTGAACAAGTGCAAGGGACACAGACCTGGTAGTGGCAGTATGCAAGATGCAA
CACAGATAGTAGTTCATATCCTACAGATGCAAAGTATGAAAAAGCTGACCTCCAGTCAGT
TGTTTGTACCAATTTTACACACCTAAGTCTCCGAGAACAAAATAAGTTACTGGAGTCACT
CACTGAATATGAGGAACTGTTTGATGGAACATTAGGTGACTGGAAGACTGAACCCATCTC
CCAAGAACTAAAGGAGGGTGCTAAGTCATATCATGGCTGACCATTCCCAGTCCCAAGATT
GCATAAAGAGACCATAATCAAACAATCGAATGGGCTCTGTGAACTGGGGGTGTTAGAATT
GTAGCCCACATCAGAGTGGGCATCACCCACATTCATAATACCAAAGAAAGATAAAACTGT
ATGTTTTATATCTTATTTATGGGAGTTAAATAAACCTCTCCATTGCCCAAAATCAGTACA
GTTTTACAAGAGTCCTTGACTTAATTATGGCCTATTGAGCCATAAGATTGGATCCCGATG
CCTCTAAAATCTGCACCATCATTTTTCCATGGGAAAAGTATTCTTACCTCAGATTACCAA
TAGGTATTGAAGATTCTCCCGACATATTTCAGGCAAAGATGTCCAAACTAATGGTAGTCT
TAGGGTTTGTCAGAACTTATCTGGATGATTTGCTATGAATCACCAGGACAAGCTTGGATG
ACCGCCTAGAATAGTTGAGGTTGGTGTCAGCAAGCGAAATCGCCTGAACTCGGAAGAGGG
GAAGTAACGCAAGGTTTTTACATCTTGCAGGACCCAGACAAGAACGGACACCTGAGCGCA
CCCAAGATAGTCACCCAAGATAGTCCGTGTGACGTAACTGTAGAACTAAATCATAAATCC
AAGAACTAAACTCACACAATTAGCTGATAAAGTACTACTGGGCCAAGAAGACTTCCAACA
TACTGTGAAGTAACTTGAGGAAGTTGCGAATCCAATGAGAAAACAAATCACAAGAAAGAT
GACTGATAACAGCTTGAGCAAGATCCCGTATTGGGATGGAAATTCGGAGAGTTTCCGGGT
GTACGTCAGCAAGATTGAGGCGTACACGGAGTTCATGGGTGTGGGGGATGCATTGGATCC
CGTGTTGATGGCAAATTGTCCAACCAAGCCGGATTTCGCAGTACTTGACGTGACGAATCC
CACAAACGGACCTGTTGTTGAGCTGTACAAGGCTAACAAGAAGCTGTGGGCAATAAACAC
GCTGGGTCAGGGAAAGAGTCACGGTATCGCCTTGTTGGGGAAGACAAAGAGCAATGATTT
TCCCAATTCATTGGCACATGAAGTTTCGAAGGCCAAAAAGGCAAATTAGCCCTCAGACGC
AAGTGCAATAATCGAGTTGGAGGTTGAACTGGACAAGCTTCAACTGAAAGGCGCGAGGGA
TTTTTATAATGACGTGGTCGGAGTGCTTGACCAGTACGAGGTCACGAAGACTGATCAGGA
GTTGTGCATGTTGATGGCACAGAAGAATCATGACACGTCATATGCAAGATTGATCTTGGA
CAAGTTGAAGTCCTCGAGTCCCGATTTTGACACGCCATGCAGCAGCGTCTCAGAAATCCA
AAGGCTCATGAAGAGCGGGAGTAAGAGGAGTACCAGCAAAAAGGAGGTACATCTCGCTTC
CGTTGAAGGCAATGGAACGTTCAAGGGAAATTGCAGGAACTGCGGCAAAGTGTGTGGATA
CAAGGCCGTGGACTGTAAGAAATGTAAAGGGGAGTTGCACTGTGGTCGTGAGAACAGCAA
CGAAGGGGGCAGTACAGGCTCTAGCAAAAAGTGCAATTTCTGTGGCCTGAAGGGTCATAA
GGAGGCGGAGTGCAACAAGAAGTTTCCTGAAAAGGCACCCACTTGGTACAACGAGAAGGC
CGCCAAGACAGAAGCGGCATCCTCAAGTGTTGAGGTATCCTTGACATCACTAGTCCCGGG
GAAGCTGGGAGTTGACATGCTGGCAGAGAAAGGTGATGATGCGTTGGCAATATTGCGCCA
GGAAAACATGTGGATCTGTGACACAGGGGCCAGCACACATGTGACAAGGTACAATGTTGG
GGCAAAGAACATTCCTGACACGATGGTGTACAGCTGAGGGCACTCTGGCTTGGCAATGGA
GTCTACCGCCCTGATTGACATCACAGGGGTCTTCATGAGTAAAGACGGGAAAGCAGGGAT
GAAGGCAGTATTGAAAGACTTCAGTTTCAGTGCAAAGCACAACTTCAACCTGCTCAGCAT
GTCAAAGCTGATACATAAGCAAGGGTGGAAAATCGTACGTGGCAACAAGACACTGATACG
TATCAAAAATGGGAAGGGTGGAACGATTGAATTTGACATTGTAGTGCCAACTGAGAAAGG
GGCAATATACGTATGCAAGTTTGGGCGAAGTGTTGAGGTGACCGCCAGAAGTGTGACCAA
GCCCATAAGGCTTAACGTCAATATGGCCCATTGTTTGTTGGGTCATCGGAATGAAGACTC
CATGCGCAAAACAGCTAGGGAGCTTGGGTGGACACTGACGCTTGGCACGTTGAAGCCATG
CGAGCACTGCACGCAATCCAAGGCAAGGCAGAAGAATGTTCAAAAAGAATCGATCACGCC
CAAGATGGATATACCGGGGCATAGGATCGATCTTGATTTGTCCAAGGTGACAATCAAGAC
GGAAGCATATGACAATGCCACAATCAGCCACGACAACTGGAAGGTCATTGTCTGCAAAGT
GACAGGAAAGAAATGGAGTGACTGCACAGTGACTAAAAGTGAGATGGTGGAGCGAACTGT
GAGCATTTGCACAAGATGAAGTCACGAGGAATACCGGTGCATTACATACGATTGGACCCA
GCAGACGAGAATCACAAGCTTGCGAAGCGCTGGGAATAGCAAATGGGCTGCGCTACAGCC
CCTGGATTTTGAATTTACGTCACGTGACACACCACAGCACAACAGCCTTGCTGAGTTAGC
ATTCCTGTATCTTGCGGGAAAGGCGCTCGCAATGATGGGAGCTGCAAGGGTACCAGAGGA
CACCAAGTCCAAAGTGGCACTAGAGGCTATTGCGTGCGCAACACAGCTTGATGGGCTGGT
CGTGGTTGAGGTAAAGGGCCAGTTGGCGACGTGCGACATGCACATGTTCTGTGCAAACCC
CTCGTGGTCAAGCAGGCTTAAAGTATGGGGTGAGGCTGGAGTCATGGCAGAAGGGAAGGA
CTCCAAGACTGGAGGTTGAGGAGCCACGATGATGTTCGTCGGGTATGCTGATCGCGAAAG
TGAGAGCGTGCAAATGTGGGACATGCGGACTTCTCAAGTTGTTGTGACTAGTGACGTTAT
ATGGCTCAAGCGCATGTTCTTCAAGGATGACACAGCAGGCACCATAGACCTAGATACCCT
TGAGGACCTAGAAACCGAGTTACGAACAGAGTCAGGTGCAGGGTTAGGCACCAAAAATGA
GGATGACATCACTGCAACAGGACCAAGTAACAGTCAGCCTGCCAGGTGCGGAGGTAGAGT
GACATGGGGCAGTCCACTGGTCACAGGACCTAGTCCTACACGTATTAGGGCAGGTCGTGC
TATTGAGCCCCTGGACAGGCTCACATACGTGCCAGCTGTGGAGCTGAGGTACCTAGGAGA
GATGGTGGAGCTAGATCATGGCAAGATCGCAAACACGTACATGGCACTGCTAAGCATGGA
AGTGGCACTCATCGGAGCGGGTGGCAGTGGGGGTATAAGTCACACAAGCCAGCTCAAAGC
GATGAACTACAAGAAGGCCATGAGAAGCCCTGATGCCGAAGAATGGCAAAAAGAGATCAG
AAACAAGAAAGCATGATTCAACAAGTATAACGCCCTTACTGCCATCCCTATAGATTTGCT
GCCAAAGGGTGCGAAGGTTCTCACCACAACATGGGCTATGAAGCAGATGTTGAGCGGAAC
GCAAAGGGGAAGGCTTAATGCACGAGGGTACGAGTAAGTAGATGGGAGTCATTATGCACC
GACTCTATTGCCACACCAGTGACTAATCCCATCACAGTGCGTATCGTACTCATGCTATAC
TGCATGAACCGTACATGGACGCCAGCCATCATCAGCCATCATCGACGTTGAAGGGGCGTT
CCTTCAAGGACGATTTGCGAACAGCAAAGAACTGTACATAGAAGTCCTGGGTGGATTTCA
ATAGTGGTATCCGGGTGACATGGTCTTGAGAATGAACGTACCGCTGTACGGTACCAAACA
GGCCGTGTACTCTTTCTTCAAGACGTTTGCAGCGCACATAAGGAACGTGATCTACACACA
ATCAAAGGCTGATACGTGCCTATATTTTGGCTGGATTAACGGGGAAATGGTCGTTTTTGT
GGCTTGGGTAGATGATGCCATGGTCCTTGGATCCCCAAAGTTGGTTGAACAAGTCCAACA
AAATGTAGAGAAGGCTTTTACGTGCAAGCGCAAAGGGGAGCTCACAGAATACGTAGGCAG
TAAGCAAGGCACTGTAAGAATTACACAGCTTGTTCTCATCAAGAAACTCAACAAAGAGTA
TGAAGTGCCTGAAGGACCAGTATCAAAAACACCTGTGATAGCAGGGCAAGTACTGGTCAA
AGGGGACGGTGACAGTACAGTGTCAGGTGACACGATCAAAATGTACCGGTCGGCGACCGC
AACATGCATGTTCATGATGCAGTGGTCATGCCCCGATATTTTCAATGCAGTGCGAGGACT
AGCTAGGCACATGACTGCACCTAGGGAGGTTCATGTCCGCGCACTTATGACCTTGATGAA
ATACTTCATGCACACAAAGCATCGAGGCCTATTTATAGCCCCGAAGGATATGTGGAGTGC
TGGCTACAAGTTCAAGTTACACGGTAGGTCAGACTCCAATTACGCTACGAATCCGGATGA
TCGTAGAAGCATTTAGGGTGGTCGTGTGTTCGTAAACGATGTCCCAATTTCATTTCAAAG
CATCACACAGAAGTTCGTGATGCTGTTGGTGACAGAAGCAGAGATAGCAGCAGGAGTCAT
GGTTGCACAAGACATGCTTTATATTCACAGGCTACTGGAGTCATTGGAGCTTGAAGTGGA
GCTACCAATGGTACTTGAGATGGACAACTCCAGTGCAGTGGACATAGCAAACAGTTGGAG
TGTGGGTGGTAGAACACGTCGTGTGGATGTGCGCAACTACTTCTTACGCGAACTTAAGGA
CCAGGGACTCCCGGTCATATGGCACATTGCAGGGGAGTAGAACGATGCTGACATCTTCAC
CAAGAATGTGTTGTCAGCGATATTTGACAGGCACATGCTGCTATATGTGGGACACAATGA
GTACGTAAGTGGCCAAGGTTCAAGCGGGGAGGCTGTCAACTAGCAAAATGGCCTGAACTC
AGAAGAGGGGAAGTAATGCGAGGTTTTACGTCTTGAAGGACCCAGACAAGAATGGACACC
TGAGCGCACCCAAGATAGTCACCCAAGATAGTCCGAGTGATGTAACTGTAGAACTAAATC
ATAAATCCAAGAACTAAACTCACACAATTAGCTGTTACAGTACTACTTGGCCAAGAATAC
TTCCAACAGTTATCCCAGCTGCAAGAAGTGGGCCTGTGAGTCAATGCCCCAAAATCAAAA
TTCTGCAAATTACATCACCAAAACAAGTCAAAGCCCTCTGTAGGTTCCTGGGCATGGTCC
AGTACTATAGAGATCTTTGGGCAAGACATAGTGAAATGCTTGCCCCCCTCCTCTTGTTAG
TAGAAGAGTGTGGTCATACCAAAGTTACCAAAGCCAAGAAAACCAAGAAGATACCTTGGT
ATTGGGATGAGGTACATCAAATGGCATTTGACAATGTAAAAGTTGCCATTGCAAAAGATA
TAGTTTTAGGCTTCCCTGATTATTCAAAGGAGTTTGAAATAGACAATGATGCCTTGTCTC
AACAACTTGGCTCAGTGATTACACAGGGTAATAAGCCTCTTGTGTTTTTCAGCATAAAGT
TGTCTGTAATGCAACAAAAATACAGTGTGACTGAGATTGAACTACTGACCATAATGGAAA
CACTAAGAGAGTTCAAAGGCATGCTGTGGTGACAAACAATCAAGATCTACACAGACCACA
AAAACTCAATCCAAGATGCCCTCGGGCTTACCTCTGATGGTGTCTATCAGTGGTGACTAT
TACTTGAGGAGTATGGTCCCAAAATTGTGCACATTAAGGGCATCCATAATACTATGTTGC
CGATGCCATCTCTAGGTTCAACTCTGGTCCAACCCAAGATCACAAGGCTACTTGGATGAT
GTTCACAAAACACTGGTGTTACTACACCATTCATGCTACAAGTGGTGATAGCACTTACAA
CCACTAGTAACAAATCAACATGGTGTTTGCAAATCACAGCAAAAAAGAAATTAACATACT
AACAGTAAAGGAAATTGCACAGGTCCAGGCACATGATGCAGCATAAAAAAAGCTTCAAAA
ACAAGACAAATACTCAACTGAATTAGTTGAGGATATGCGATTATTATGTAAGGATGGCAA
AATGGTCATCCCTAAAGCTCTTCAAGATCATGCAGTTATCTGTTATCACCACTACCCGAG
GCATCCTGGACACATCTGTCTTGAAGAGACATTACGCGCAGCAATGTTTTGGAAGGGGAT
GCAAAGTACTATCTAATCACACGTCAAAAACTGTCAAATATATCAAGTAAACAAACACCA
CAAGCACAAGTATGGGAGACTCTCTACTAAGCTTGTCATCACAAACCCTTGCAAAGCATT
GTGTGTAGATCTCATTGGGCCTTGCACCCTCAAAGGTAAAGATCACTGCAAACAAAAGAC
ACCAGTAACCTCCCTGTACACTCGAGTGTACAGGAGGGTTACCAAAACTCCCCAGAATGG
TGTATTCCGGTGACCTCCCTGTACACTAGTGTACCGGAGTGTACAGGTGGGTTACCGGAA
ATTCCAAAACAAAACCAGTGTTTGCAATTATTTCTACGTACGATAGGAATTAGTCTTTTT
CACAGGAAAACGGACTTCTCAGTAACTTATAGAATCGATACCAATCTAAGTAGTGGCTAT
AACTGCATTGCGTAGTAGCTAAAAAAATGTTAACCGGAGACATACTGGAAGTGTACGGGT
GAGGTACCGGAAGTGTACAGGAGGACAACCGGAAGAGTATTGGAGGGTTACCACAGTGTG
CAGGAGGGTAACCGGAGGTGTACCGGGGGGCTGCCAGGTCCGGTATGTACTGTTAGACTA
CAGTACAGTGTAACATTGGGTGGAGAAGGTGCAAGCTATCTCTACTAGTATAATTAGACA
TACTACACCCTAATCTTGTTTGGGTCCGCCCCTTCATCCTCCCAAAGAAGGAGCCTTAAT
GCCACAAAGTCCCAAATTTCAGTCCCACTCTAAAAAACACTCCTGTGGACCATCCACACC
AACACTAAGACTTGATTTTTTATGCACACCCACAAAATGCTATTGTAATGTAATGCAAAT
AAAAGGTAGTTAATTGGAATTCAGTTGAAAGATAATTAAAAACACAACGAAGAACTTACA
CTTGAAGGCAGTGAAGTGAGCGGGAGGCAAAACTCAGTCTACGGGCTGAGATTTGGTCTT
TAAGGTAGAACAAAATTAAATATTTAATTGAAAATTAGCTGTATTAAAACATTTGTAAAA
AGGTTGAGTTCATCAGAACTCACCCTCATATTATACCCGCCGCTGCCAATTGTTATTGGT
TAGACAGCGGTGCCAGGCGGGAGGACTAACTCAGTCTGTGGGCTGAGTTTTGGCCGTTCC
CATGGTAGGCCTGTATAAGGTATAAGTATTCAATTGAAAATGAGATGTGGTAAAAACATT
TGAAAACAGGTTGATTTCATCAGAACTTAAAAATTGACACACCACTGCCAATTGTTCTTA
GTTACACAGCAGTGCCAGGTGGGAGGACTAACTCAGTCTGTGGGCTGAGTTTTGGTCATT
CCCCTGGTAGGCCTGTAGAAACTGAATTGAAAAAAATGACGTGCTGTGTAAAATATAGTT
TAAAAAGGTTGAGTTCATCAGAACTCACCCTGAAATTATACCTGCCGCTGCCAATTGTTG
TTGGCTAGAATGCAGTGGTAGGTGGGATGCCAAACTCAGTCTGTTGGCTGAGTTTCGGCC
ATTCCACTGGTAGGCCTGTGAATATTTGATTGAAAAAAAATTACATGTGGTGAGTAAAAC
TTGGTACAAAGAGGCTGAGTTCATCAGAACTCACCCTGAAATTATACCCACTGCTGCCAA
TTGTTGTTAACTAGAAGGCAGCGGTAGGCGGGATGTCAAACTCAGTCTGTGGGCTGAGTT
TCGGCCATTCCACTGGTAGGCCTGTAAATATTAATTGAAAAACAATTGATGTGTGCTGAG
TAATAAAATTGTAAAAATGGGCGAGTTCATAAGAACTCACTTTGACAATATATCTCCCAC
TGTCAATTGTTATTGGCTAGATGGCAGCGGTAAGCGGGACACCAAACTCAGTCTATGTGC
TGAGTTTTGGCCAGTCCACCAGTAGGCCTGTAAATATTTAATTGAAAAAACATTATGTGT
GCTGAGTAATAAAATTGTAATAATGGGCGATTTCATAAGAACTCACTTGACAATATACCT
GCTGCTGCCAATTGTTGTTGGCTAGTCAGCAGCGGTAATCGGGACACCAAACTGAGTCTG
TGGGCTGAGTTTTGGTCATTCCCGCGGTAAGCATGTAAATATTTAATTGAAAAAATTATG
TGTGCTGAGTAATAACATTGTAAAAAGGGACAAGTTTATTAGAACTCACCTTGATAATAT
ATCCACAGCTGCCAATTGTTGGGATGACAAACTCAGTCTGTGGGTTGAGTTTCGGCCATT
CCAGTGGTAAGCCTGTAAATATTTAATTGGAAAAAAATGATGTGCTCTGAGTTGAATAAT
TGAGAAAAAGGGCATGTTCATTAGAAATCACCTTAAAAATTGATCCGCCACTGTCAATCG
TTGTTGGCTACATGGTGGTGCCAGGGGGGATGCCAAACTCAGTCTGTGGGCTGAGTTTCG
GCCGTTCCTATGATGGGATGGTGGGGTATCAATTTAATTGAAAAAAATGGAGGTGAAGGG
ATAGAATTGAGACTGCACCCCCTCTACAGTTGCTGCTGGTGCAAGCACCTGTGTTGTAGG
TATGGCACGGTATTGGACCATACTATAATGTATGTGTATAAGTACTATTTTGAGTTGTGT
AATTCTTGTGTTCGTAATTTTGGCACAGTATGAAGTGTAGAATACAGTAGTAATCATGAT
GTTAACAGTAATAGTAGGCCTAGTCAGTGAAATTCTCAAAATTTGTACTTAATTCCTATT
TGGAGGGGGTTTGAAAGAAATGGCAGATTATGGTCCTAACCTAGGCAGTGAATGATGTAC
TTGTGGGACAGGAATTCTTAATATTCGTATTTAATTCCTATATGGATAGGGTTTAAAAAA
ATCTGCATAACATATACAAAACCAACCAATTCAAAAATAAAAAATATGGGACCAATATGC
CATCACCAAAGAAATTCAAAGACCAAGCCTAGAATCACCACCAAAACTAGACCCAACAGG
TGATATTCTTGTTGGTAACTCATGATTTGTAAAATGTCAGTCATGAACCACCAGTGCACT
CCAAAGAAATTTTTGCTTCAAAGCTTAGCGTGATAAATGTAACGGTGGCGTAAACAATGT
ATAAAAACTGGTAAGCCCCCCATACACTCTTGAAATTCTGGTAACTTGCATGTACACTCT
GACGTTTTGAGAGTGTACAGGAAGGTTACCGGTGTTTTTTGTTTGCAGTGATGAGACAGA
AATTGACTTTATGTGTCTTACTATGATTGACCCTGCTTCGAGTTGGTTTGAGGTAGTAGA
TAGAACTGCCAATAACCACAGAAGATGTTATTCCTATGGATACAAAGTGGCACAGCGGCA
CTCAAAAGACATAAAACAATACCAAGTTACCATACTCTGACAAATCATCTGCATCAATCA
GTAACTTAGTGAATTAAATCCGGTTTAGCCAATATCCACCCTGTCAACAAATTATTCACA
AAAATGGAAGTGAATTCAAACTTCACTTTGAAGCCCTGTGAAAATCATTTGGGATCAAGC
GTAAGCCAACCATCATTAAGAACCCTCAAGCAAATACTGTACTGGAATGAGTGCATCAAG
TTATTACAAAAATGCTCCACACCACTGAATGTTAGACATGGCCAACACAGTATTACCCAG
TGACATAGACGTATTACTAACAAAGGCAGAATGGGCCATTAGCTCTACACACCATACAGT
ACTAAAAGCCTCTCCAGGTGCAGCAATTTTTGGTTGGGATGTGTTCTTTGACATTCCCTT
CCTTGTTGATTGGACAAACATTGGAGACCGTAGGCTACACCAGACAGACCTCAGCACAAA
GGGAGAAAACAAAGTTGGTGATCAAGGACTTCTTAGAAAAGATGGTATCCTCTGCAAATC
AGAAACACGGTATGAAAGTGATCCTTGGACTATCACAACAGTTCATACAAATGGGACAAT
CAAGGTTCAAGGCAGAACCAGATCAGAACAATTAAATACCAGGAGAGTCAAACCTTTTTA
AAAATCAGACTTAAGAAGTAATAAATTATGTTTTTATCTGTTATCTCCCTCTCCCCTATT
TCAACACTGATGCTTAACTATATAACATATAAAAACTATTAAGTTTGTTACACCTGGCAC
TTACAAAAGACATAGATACAATTTTTTACCTCATGACGGTTTTTCCCTTGATGCCACCGT
TATCCTCCATTTCATGGGGCGAGTGACATGGTCAAGAATCTGCCTCATTTAGTACCCTTA
GGTACCAAATAAAAACTTCCAAGTAAGGACTCGTCCTAACCTCCCCAGTGAGGAGGGATC
CTTACAGAGCAATCCAGAACAATTGATTTATGCAACAGGAGAACACCCCGATCAAGAACA
CCCTCATGAGAAGGGTATAAACTCACCAGGATTGCGTAGAACGTACACAAAAAGAAATTG
CTTCATTTTAGGATGAAAGGGATTGCATTGCATTTTCATCCATATTTGTTCATTGTAATC
AATAATCCAATAGCTCACAAATTACCAACACCAACAAGTTTTACCCCGTTTTACCAACAA
AAATAATACTTAATATTTTTTACCTCCATACGGCTTAGGTCACATATGGAGGGTGAAGAT
GGCACCCAGATTCACTGAGTAATTAATTGAAAAAAGTATATGATAACATCAAAGAAAAAA
TGGGCATTGCTTTTCCTCACCATGCAGTCACAGCTTCTGTCATTTTTACACCATACTAAT
GGGGCGCAGAAATGGTGAAATCTCCAGATTCTATATTGGGGGTTGTGATACTAGCTGGCA
TCCGTGGTGTGTAAGATTGAATTGAAAGAAATTTAATTATGACATTAATGTAAAAATGAC
AAGGACATTTTCCTTGCTTTGCACTCTAATAGTTCTTGTTTACTTTTGTTGGCGGCAATG
GTGATGTTGTCAAGCTGTCCTTAAACATAGCAAAACAGTGTTTTGTTATCTAGGTCAAGT
CAAAAAAGTTCTTTTACACAGTGAGGGTCTAAACTTGGTCTCCCTTTCTAAACATTATTC
TGAATGGAGTCCCTTGTACGATTCTCTTGATAAAGTTTCATGGAACTGAACTGTTCTATC
CTAAAAACCCATCCACAATCTGACATTACTCTGTGTACAAATACCATACAAAATTATTTA
TTATGCTTCAACATGCACCACCATCATAATCCTACCATGAAAACCACAATACTTATATCC
CCAAGTGATCATTAACATTGCTTCATCATCTCAGTGTTCACATTGCTTGTGGGTAATTCT
TCAACTTTGCACTATCATGCATGCAACACTGCAATTTGGTTGTTACTCAATTGTCACAGC
AGTATTGTTGCTTTCAGGCAACACTGCAATTTTATGCTGCAATCCACTAGGTATGTATCT
TAGAGTTCACTATGAATATGACAAGATATCTCTTCACCTTATCCACATCCTCCTAATCAT
TCACTTCAAGCTGCCTGCTTCTGAAGACACCGTTCACAAGGAATGAATTTACAGTGCCAA
CAGTATGCAGCAAATCACAAATAAATAACTCAGGGGAGTAGTTCAGTAGCCGACCTTTTA
GATGAAAATGCTGACAAGTTATGCAATTCAGAATATTCAATAATTTGGGGGAATTTCTTC
CGACGTTTCAGTTGCCATCAGATGGCACAGAGAGATTGTGCAGATTGGCGAGAGATATAG
TAATGTAATAGGGAGGTTGAGCACCCCCCACTACTGTGCCCTTCTGAATGCAACATAATG
TAGGAGAATGAAGAGAGCATTCTCTTGAGAAGTGGAATAGCAATAATTGATGAAGTCCCT
AGTCTGTTGATTGGAAGTTTCCTTCATCATCTTGGGAAGGATATTAACAGCACTGGGTGT
CAAATTTGTTTAACCATTGACAGTGCTTTTGCATCCAATGTAGAATTGAGGGATGTGTTG
ACAATGTACCACAATGCTTTTGTCGGTCATAGCAAAGAGAAAATGACTATGTGAGATCAC
TTGGAATGTTTTCTTATTTGTTTGGTATGACACAAACGCAACAAATAGCTAGCACACTAT
GTAATCTAAAAAAGGAAAGTTTTGTTTCAAGTGTTGTTTCATGAACAAAATATGAATTGA
AATAAATTAACATGCATTACATTTAAGAAGTATACTAGCATACTTGCTATGAGTGGAATA
GGATCTACAAAAAGAATATTCAGAAGTATAAAATCCGAAAAGATTGTTTTTCCTGGGTTT
AGGTTACAAAACACTTTCCATTCCCAAAAGTCTCAATGTTGCAACACAGTAGTATGTTCT
AGATTGGGTGCGGGTGATGCATAATTTTTTGCTACCCAGGGTGCACTTTCTTTCTCCCTT
CAATGCATTATTTCACAAAGAGCAATGTTGGACATTATAGTTGATGGTTGACAGCACTGT
TTCACTTGGCTTGTACACAGATAAAACAGATATTGTGTGAATTGTTGATTGTTGAATCTA
AAACACATTGTTGAGTGAAATGCAGACAAAACCTGATGAATGAGACAATCAACAATCATC
CAATGATTAATACCTTCCCTGCAACAGCAACAGCCCTAACAAAATCAAACAACCATCCAT
TCAATGTGGTTGATTGTTGTTTGTTGCGATTTTATTCCATAGCTGATTGTTGTGGAATTT
TGTTACAGCCTGCTGGTCTGAGGATGGCAAAATTGGTGATACCAGAAAGTGAGTGTATGT
AGGTTGTTGAATCAAATTATATTGTCCAGTGGAACATAGTCAAAACATGATGGAGACACT
ACCCATGAAGATGCCTAAACAAACTTGGACTAAATAATCAGTGAGGCAAATATGTAGACA
GACAGATGGGTGATACTATTAGCATCAAAATCAACTTACCATTGCATCTATCCCCCTGTA
GTCTGATCATGATGGCCATCTTCTAGCAAAAATGGCACAAAAGGAATCTAGAGATATTGC
AAAAAGTACTGCAATTGGAGGAAACCAAGTGGTAGAGTTGTGGCAATAGTGGTTGAATAA
TTGTGGAAATAGTAGTTTGTGAACAAGATCATGGGGTGGCGGCAGGGGTAATGATCATTG
TGTAGGAAGTATGCACTCTGAATTTTTTGGAGCCAGTGTAGCAATTGATACATTTTCCAC
AGCTGCCAAGTGTGACACAACAATATTCAGTCCAACAAGACAAATCGGATTTATTTTTAG
AAAAGTTCCTGTGGGAGGGGGTCACAACCCCATGTCAAGGGACTTGAGTTAGGATGCTAT
CAAAAAATATCCAGTTTAGTAGGGAAATTTGAAAAAATGGCTTAAAAACCTAGAAAATTG
GAGACTTTATGATGGTCTCTCAGGAATGGAGCTGATTTTCTAGTTTAATTTTTGATCAAA
ATATAAGATTGCTCAAGTGACTCTATACATCCAGATTTACTCTGGGGTCTGAGACATTAG
CTATGATGAAGATGTGATGATTGGGAATTGTTTGATTTAAAAGTCACCTTGTAATGTCAT
AGAAAAATGAAAATATACCTTTGTGACCACATTGCAATCATGACCCCTGTTCATCATTTT
TGTTTGCACAAGACTAGGGGCTTACTGAAGAGACAGTGACTGAGACTGCCGTGAAAATGC
CATGGTAGATGGAAGAGTGTGGTGAACCAAGGAGGAAGGGGTTTTGCACAAGGATTTTTT
TGTTGAATTTTACTTTCCTGGGAGGCTAATCATAATGCTGAGACTTAAGGCATATTCACT
AAAGAATGTGCTGAAGTCAGAGCATCTCTCTCCTCCCAAGACTCAAACACAGACAGTTAA
ATAAAAATTCCCAATGAAATAAAAACATCACAAAGAGCATCAAGCCCAAATTATCAAGAT
ATATGAGTAAAACATACAAAAGTGAATTCATTATGGAAATGGTATCTGGAACAAATTGTA
TCCCACCTTGGAAATAATGAGTAGGAGAAGCATAAGTCTGAATGAAATCCATTGCTATAA
CTTAAGCCTAGGAAGGCAACCTCCTGTGGCTTGTTGATAGAAACATGCTCACAGAACAGA
TGGTGATACACCTTTGTTAGCAAAGCTAGACCTCATTAACAGAGAGCAAGGGCAAGGAGC
CAAACTACTGGTGTCGAGCTGGAGGAAGCCATTGATATCAGGTGGGGTGTGGTCCTGTTG
GGCAAAGAGGTGAATGGCTAGGAATTTTGTTTGCTTTTGACTTCTCTGGTCCAAAATACC
AACATCACATACAATTATGTTCTCTGGTCCAAAATACCAACATCACATACAATTATGTGA
TAGTTTGTTCTTATGGTAACAGATACCACAGGAACCACGTCTTTTTGTGCTATACTGTAC
CTCCAATCACATTCTGCCACATGTAATCCACCATCTATGCGATGTTGATGATGGGTGCAT
GTTGCTCTCACTGATGTCTCTCTTGTGTGAGGTGATGAAGAACTATTTGTTGTATCTTCA
TTACCAGATATTCCAGTAACATCTAGCTCTTTGGCATTGAAATAAATGAAAAATGAATGT
CCTCGTAGAGGCAAAACTGGTTATGTACAGTTGACTTTTCATTAGTATATGTAGTGTGTT
GTAAGTACAAATATGCAAGGTCTCCATTTATGTATATTACAACACAACATAGGCCAAGTA
TTTATGGCCCAGAATAGCCTATGCACTTTTGTTTTGTTTTGAAGTCTGTAGTGAGCTAAA
CTAATTGATTTTTATCCACTTACACTACTCGGTGATAAAGGGACCGGACAGCGGCATATG
CTGTTTTGCCAGACGACTCTTCTGCGATGTACAGTTGGCTTTTCATTAGTATATGTAGTG
TGTTGTAAGTACAAATATGCAAGGGCTACATCTATGTTAATTACAACATGACATAGGCCA
AGTATTTACGGCCTAGAATAGCCTATGTTTTAAGTAATTCTATTTACTTGAAACATAAAC
TGACATACTTCCCTTTTCTTACAAAGAAGCAGTACTCAAAGACACAGAACAAAAGATTCC
CACTCAGGAATTCATATGTGATCAAAAAAATACAGGATCTAGTATGCTTTATGCCAAAGA
CATACCAATGTATGTAGGATTCTATGTCAACTACATGATGAGCACATGGAAATTGATTGT
CATCAATAATCATTTTTTACAATAGTTTAATAATCATAATTTTACTTTTATGGTCTACAA
CACATCTACATATGTACTTTTAACGTAAGCCTACTTCTAAGTCTTTTGGCTTAGGTCAAT
ATCAATTGATAGACCACACATGTGATGAGTTACAAACTCTGCCTGTTGTTGTGAGTTCCA
TTCACAATCCATGACACATGTCCTTCAACATGTAGTTGTGTAAGTAAACCCAGACAGAGA
GCAAAAACAACGACAAGTCACTATTTCAGGTTGTTTTGACCTTGGGGGCAAATCTGGAAC
CCTAAAAAAGGACCAGGATTGAGTCCCACCAAAAGAGGTACAGAGCAAATGGCACCTCAG
ACCAAAAATTCTTGCGAATAGCTGGTTCATGCAAGATATCAAGCAATTTTCCACAGTTTT
CAAGCCAGAAAACATGCTACTTTCGGAATTTTTCAGAAAGTCGGGAAAAAGCGAGTATCA
GTGATTCCTTCGAATCCTGATATACACAAAGCTCCAATACTGCTAAAGAAAGTGACTGAG
AGTGTAAGAACTTGTGCCCATGCAGCAAAGTGCCAGAGTACTCTGTGACACAAAAAAGCT
ATTGCCAAGTATAAAATCAAAAATGCAAAAGAAAATGAAGACATTAATTTGAATTTAGGT
ACTTACAACAAGATGTTGAAAAATGCTTGCAAAGAATCATAATGAATTAGATATGATGTT
GCAGTACCAAAGAATAAGATTTAAGGAAATCTTGGTATGAGCCAAAAACAAAATTGAACT
TCATTATTTCAATTATTTTACTGCATTTTCTTACCGTTGGAGATGGAAGAAAAAGTAACG
AAGCAATTTCCAAGTGACTAGATTTTTCTGTCATGGAATAGGGAATAGAGACTCCATAAT
TTACAAACATGGAAGGGAGAGCCACCACAGTTGTGACATCTCATAAAGCAACTGAAAATC
AAGCTCTGTTGGTTGCCTAACCCCAGCAGAGTGTTGTCACAGTAACAGAAGGGCAAAGAA
GACACAGTTCTTGATAACTCCTCTAGTTCATATTGGACAATCTTTCAGCAAGCTTTGTCT
GCCTTGTTGCACTTGTTTGTCTGTGTAAACAAGTAGACTGCTGGGTAACTAGTGTACCAC
TGTCTACATTGCAGAACACTCATTAATAGTTTGACATCCAGACCCGTTCTTGCTACCTGG
TATGGACTATCTTACCTTGATTGTGGTGGTCACCAAGCTGGCCTTTCCATGTATGTTGCA
GAGCTGTGAAGTATCAACATGGTTCCAATACCATCAAGGTAATAATAATAGTCAAAAACC
AGTCATGATGAACATAATCACTAATCGCCAACATTCAGCACAATAACTGAATCTTGCCAT
TTATCCAATAAGAGTCACAAAGGATGTTGAGCTTGCTTGAGGATCCTCACTCCAAGACAG
CAAAGGATACAATCCAAATTCAATCCTCACTCTCGTTGGCCAACAAATGACAGAGATTGA
TGTATGTTTCCCACAATGATGATGATCAGAACCCAGTCTGTTCAGACATTGTTAACTTGC
TGGTAGTTGACCCAAGAAGGCAACATTCCATTGAATACATAGAGGCTGAGGGCAACAAAG
AGAAGATATACAGGAAAGGTTGTATGAGCTAGAGAAAATATATACAGTATGCTCATCACC
TTAAGAAGACCTGGTTTAATATCCACATTGTGCACTCATAGTGACAATTGAAGTGCAGTT
CAAAACTCCACTTTCTTGCCTCATGAACACCATTTAAGTCAACCAGAGTCTTCAATAAAA
CCCAAAAGTGAAGAGATTGCTAGAGATCGGCATCGAACAAATCATGGTGATGCTTGGCCT
GCTGACCAAATCATGGCCTTGTCAGCAGGTTCTAGTGACATTGGTGTCCCTAACAACCAC
CAATTGCTCTATTCACTTTCTACCTACTATGCAATGCCCAACCGCATAGCGCAGTGATGC
AGTGATGAAGAAGGAACTAAAGTTCAACATACCTTCTCTTGCACACAGATACAGACGATA
GGATAGACCACAGTCAACACCAAACTGACCTTACCTACCCTCTCACAGAGTTATGGTCAC
ATGGTCAGTGCAAGCCCTGATATAGTGAACATTGGTAATTACCCCGTAAACAAGCAGTCT
GTATGACAATAATACTTGGACTGTCACAAATTTCATACGATTAGACACTCAGGGTTTCCC
ACAGATGTAAGCCATCATTTTGGGTTTGGAGGGAACAAACACAGATATTATACATCTCAT
ACAAAAAATAGTACATGAAATCAGTCTCCCTCTCCACAAGATAAGTTTCATCTTACTTTT
CTTACTGGTTACTGAAATGGGTCAGTAATCAAGTAATCTCAGTAACGAAAAAAGTAATAA
AGCAAACTGTCAATCAGTTTACTGAAGGCCCATCAGGTTTCTATATGACACCCCCTGCTC
TTCCAGGACAGTAACTTGCTGTCTTTGGCAGTAATTTCAGTAACATAAGTAAGGTGCATA
TACATGATTCCTCTGCATGTAACAACATATCCATTAGTATTAAACAAATAATCCCCATTT
ACGTTGCTGTATTCATTATCCTTATCGCCTGAACTCTCATCTACCTTTTCCACTGCTTGT
TGCTTCCCCCCGCCATTGTCTCCTTCCACATCCTTCTTCACAATCTTCAACTCTGGGTCT
GGATATCATAGTCAACAACCATCTCATAGAAATCCCAATACCCCTCGAACGCATTATACA
GCAACTCCAACTGACATTCCAAATTCAACTCTGTATCGAATTCTTGATATGTTCCCAAGA
CTGTGTAGAAATACCCCAACCCATTCGCTGCCTTCTGTGTTGTTGTCTTGAGCGGTCCAT
TCTTCAAACACTTTGTCAGCACAGCACAATTAATAACACAAAACTTTCCAGTGCGATTAT
GATCTTTGTCATAAAACCCCAGCCCTTCATACTTTGCTCACCCCCTAGCAGCATTAACAT
CATCCCCTTTGCTACCAAACTGATGGTCCTCCCAATCTTCAAGGTAGGCATGGAATACTC
TCTTGGGATCAAGAGTAAGTTCCTCTGCAATGTTCCCCTGTCAATATTCATCTAACTTGT
AATATTCAAAGTCCTCGTCAGTCCCCAACACACCTGCACACTGTGCCTGCTTCCGTTGTG
TTGCATTCTTCTGCCCAGCAAAAGCTGCGCAAATGGCAGACTGCTTCTTGTTTTTTTCTG
ACACTAAGTTGGTCCGCTTACCTGTCTTCTGTGCTTTCATGGCCTTCCAGTGTCGCTCTG
CTTGGCCGCAACCCAAAACAAGCGAGAACAGCTAAAACATGCACAGAGGCCAAATACCTC
AGTAGCAGGAACAGAGTATCTCTTGTGCCACTCATAGAACACCGCTCTAGGATCACAAGC
AGTGATCCATATGCTCTCTCGACTGAAGAATCCCCCCTCTTCACATAGTTCTCTCTCTCT
CCTACCAAAATTTATCAACCAACCGTGCCAATGTCACAATGGGGTCTTCCCCACTTTTGA
GTTTCCTTGGTAGCATAACTCTTTGATAATCTCTTCCACAGCAATGTGATTCAATGCATC
CTTGTGTGCTTCGGAATGAGCAATAATGGTAGGGTTAGACGAACACAGTCAAGCAAGATG
GGCACCGTTAGTTAACAACCGGGGCTTGTAATGCTCCCAGACAGCAGTAGCACAAGAAAG
TCTTCTGTTCCAAATTGGTGGGTTCCTGATTCCGGCGAGAGACCAGGTTTTTGTCATACT
CATCACCCATTTCAAACTCATCTCCCTCCTCTCCCTCTTCATCTGATTCATCAAGTTCTT
CCAAGAACTTGGGGTCCTCTTTGTCGCATTCATCACCTATGGTACTCTTAGCATGCTGAT
CCATCTTATTCTCTTTGTTAAACTCTGAAAAATAAACAGTATAAATCATGGGACACCGTA
TGTTGACTCACAACATAACAAACAGCATACTCACGACTAAGCCACTCCCTATCTTCCTTG
GTCAGCTTTAAGTTTGACAATTCTGTATTGGGCATCTTTGAATCATGCAACATCCTCATG
ACATTTTCCATACCTGGCTCAAGTAATCTGTCCATCTGTTGTACGTAGTAATACAGCTTA
TCCACTCCACCAACCATAGTGTCTATACTCAGTATACAATAGACAGGATAAAGAGCTTGG
GTAATAGCAAAATAGACACTTCCAAAATTGAGTCGAATGTCAGCAAGAAATCCAAACTTT
TTGTAGTCCACAAATACGGGGTCCCTAGTGGAAGCCTGCAATGTAGTCTTAAGCCTGAAG
ACACTGATGAATTGTAACACCTCATACCAGCCATTCTACATTCTGATGGATGTAGGAGAT
TAATGCGCTGCCATTGTTATGCAGCTTTGATTGCTTCACCCAGACACTGCACGGACCATA
CATAGTAGAACCAAATACCTCACGTGTCTGAAAAGTTTAGTGATAGTTCAGAAATTCAAA
AATAGAACTAGATCAGATGAGCAAAGTTACTCACAACCTTGCACAACTTCCCATATTGAC
ACAGACATGGCAACAACATTAATTTTTCAACAATCAAAGACACAACATGTTCTGCTCCAT
GTTCAACAACAGAACAAGGATAATGCTGCAGCATAATTGTGCTGGCTTTTTGCACGTTGG
ATGTTCCATCAAACATTATTTGAGTCACACTACCCTTCTTGATGTTATCTAAGTTGCAGA
GAACTTGTAACATCTCCTGGGCAATGAAATGAGCATCTTTCTTTCCACCCTCACTCATGT
GTGACGTACAGTCTACCACATCAAGAACACAGGCTCAATGATGTTGTCTTGATAGTGGCA
CCATCTCCATATACTGAAATGCTGTATAATTCTGGCTCTTCAAAAAGCTTGCCAGCCTCT
TCACGGTAATATCTCTCAAAAGTGGCGTCAAGAAGTTTCCCACTCACCATATTCCTGTTG
GGTGGTTTATAGTCAGCACCACACTGTTGGACGGCATGAGTGCATGTGCAGAAAAGGATA
CATTCTCCAATTCTGAAGGAGAGGGAATTAGCCAATGTGAAATGAGCAAAGGCAACATTG
GCAGCCTCAACAGCATCGGGACTGCTGCGGTATTAGGGATAGTTCTGGAACTGACTGGAA
AGGGTTGCTTGGAGGATTTCTTTTAGCGTTTTATTGCTAGATGAGCAAGACAAAGTTGCT
GTAGTGACACTGTTGGTTATTGGAGAATTAACAACAAAAGTGTCAGTATCATGTCTATGA
CCTCTTTTCAACAAGGACGAGAGTGTGTGGTTGTCAGTGGTGTCAAGGCTGGAATGCATT
TTGGCAATAGCATGTGCTGTGAAAGATTTTGTGTCATACTTAGACCTGTAGAAATTGAGG
TAGGCTTCCCTGCAATGCGAGTTATTGTCCCTTGGCATGCCTTGATGTCCAACATGCCCA
AGGGCCTTAGTGGCATTGTGTTCAAACCCTCTTGCCCACAGTGGCCACACTGCCACTTCT
TCCTGCCTGCTGTGTCGTCCATAAACTTGGTCATCATGTCTGAATCCCAAATGGAACTGA
GGAGAAGTGGCGGCAGAACTATCTCAGGAGGGGGGTGGCATCTCAGACTGTTCAAAGAGT
TTGTCAAGTGGCCTTGGTGTTATGTCATCAGGCACGTCATCATCAGTTGGAGAAACCATA
ATGGAAATCTTGTATGGCAAGGGCAAACAAAAAGATCAACATGTGTCAGCAATCAAATAA
AATATAAAAAATGCCAAATGAAACAAAGGAAGGATCTCAGGTCCTAGAAGGATACTGACC
TGGTGATGGGGGGTCAATCAGCTGGTGCTATCAACGTTCAAGTTGGTGGCAGTGTCAGAT
TGGTTGTAGTTGATCTGTGAGCCAAGGGTGAGATGAGAACATGTCACCACAGAAAAAAGG
GTGAAACTTTGGCCCCGGGAGGACTTACGGAACGCCGGTGGGGGCAATCATCCAGTGCTA
CCTGCGTTCAAGTTGGTGGCAGCGTCAGATGGGTTGTAGCTGGACTGTGGTCCAAGGGTG
AGATGAGAACATGTCAGTGACAAATTAAAAAGTTGAAAGCACCACAGAAAAAGGGTGTAA
CTTTGGCCCTGGGATGACATACCGAGCGCCGGGGTCAATCAGCTGGTGCTATCTGCGTTC
GAGTTGGTGGCAGCATCAGATGGGTTGTAGCTGGTCTGTGGTCCAAGGGTGAGATGAAAG
CATGTCAGCAACCAATTAAAAAGTTGAAAGCACCACAGAAAAAGGGTGTAACTTTGGCCC
TGGGAGGACTTACTGGGCAGGGGGTCAATCAGCTGGTGCTATCTGTGTTCGAGTTGGTGG
CAGCATCAGATTGGTTGTAGGTGGTCAGTGGGCATAGATAAAAGGATTTCCTTTTGAGAT
AAACTTTTTAATTGAAATCCATAAAAAACAATCAACCAAATAAAAATGGACCAAAAACAA
AGTGGAGGACGTACCTTTGGGGATTTAATTCACTGCACGTATTCAGATGGAGATTGGAGG
TGGAATGATAGCTGGTTGATGTGGGGAGAGGCTAGGAGGCGAGTGATGGTGCTGAGCCAA
AAATCCACTGACTCAAACAATGTGCCGCTGCATAGCCTGTGAAAGGAATTGGACTGATTC
CTTCTACGGGTTGGTAGCACTGAGCGCTGGAAACAGAATCGTATAGTTAGATCAGGAGGG
GAGGTTGAAGGGAAGCTGCTATGGGCAACCAAAAAGGGCGGCGGCGGAAATTCTCATTGT
TGGTGAGTGTGGTGTTTGGGCGTGGAAGTGGCAACTGCTGCAGCATCATGGTTGAACCAC
ATCAAGAATTGGAGGCCAGCAGCTGGCCAGCTTGTGCGTGAGCTGTATGGTGGCCAGACC
GCACCTGACTGTTACTTGGGTGTGATACTGAGCTAAATGGATCAGTTTCTGTGCTACATT
GAACAACACCGAAAAAGGGACTTTATACACCCTCACAGTAAAGTGCAGTAAAGACAGTAG
CCAACAGTAACAGGAATGGCCAAAATAGACTGGATTTTTTCAGGAATTTACTTTACTGAG
TAAATTACTCAGTAAAGTGAAACTTAGTCCACAAGAGCTTATGATTATGACCCATACACA
CCATGATGGTTGTATGTCATTTCACAGCTCAGCTAGAATTTTTACCTGCCACCAGATTTT
TGCAAGCTGATAATGGCTCAAAGGATTTTTTCCTCGCTGAAGATTTTTCCTTTTCTACAA
GCCACACTGAGTCTCCAATCGTGGGGGAGAGTGACATAGGCCAAGTATCTACGGTCCAGA
ATAGCCTATGCTTTAAGTAATTCTATTTACTTGAAACATAAACTGAAATACTTCCCTTTT
CTTACAAAGGAGAAGTACTCAAAGACACAGAACAAAAGATTCCCACTCAGGAATCCATAT
CTGATCAAATAAATACAGGATCTAGTATGCTTTATGCCAGGACACAAAGAAATACCAATT
TATGTAGGATTTTACACAGTTTTGTGTCAACTACATGATGAGCATATGGTAATTGATTGT
CATCAATAATGATTTTTACAATAGTTCAATACTCATAATTTTACTTTTATGGTCTACAAC
ACATCAACACATGTACTTTCAACCTAAGCCTACTTCTAAGTTTTTTGGCTTAGGTCACAA
CAAGTCTGCTAATATGTGCAAATGAAAACAGGAAAAATCAGGATGAGACAAGTGAAGTCA
GATTTTGTATTAGATGGAGTTCTGTTCATCGGCAGAAAATTTAAGCTGTAATAATGAATT
AGCAATTACAGTCATTGTATCTGCTAATGAAAACGTGGTTCCAACAGCAACCAATAAAAA
TAATGATATCAACTCTCCTGTAATCATTGAATCTTTTGATGACAACAAGCAAATGTCTAA
CAGAGAGAATAATGGTAAACTCTGTAGCAGTTATATTGTATTCATGGGAAAGCAGTGCTG
AAAATTATATGAGATTTTTTTGGCAAAAAACAAACATATGAACAATATGATCAAAGATGA
CATTTATGATAGGGATTCTTCATCATTATTGTATTGTAGTGGTTTGGTGACCAAGCAAAT
TGGGTATAACTGAAAGCGGTAACATAAGATTGATCACCTAAAAACTGACACCAGATGGTA
GAGTGCCCTGTCCCACATCCCCCGTCCACTTTTAGTCACGTTTAAAATATTGTGTCATTT
AGTAGAATGCAATGCGCTTTTTATGAATTCCACAATGTCAAATACTACAGAGATCAAGGT
AGCATATCATTGTATCCTCCATTCACTGCAAAACATGATGAAGCACAATCCTTTGGATAT
TGTGATAGTCAATGAACATGACAATTGGTTTGAAGCCATGCAAAGTTGCTATTAACCTTC
TATAAATTTGGAGATCCTCTTAACTCCATTGATTTTTACTTCCAATTAATGACATTGGCT
AGAGAAGTGAACTTGGAAATTCTTGAAACATTTGACACCGTTGGGATGTGCAACAAAGTC
AAGTCAACATTTAACTGTGCTGGTGTGGTTCTCTATTAAGAAATAATGTCTTGAGGCACA
AGCACAATGTCTCATTTCCAAGAAGGTTCGGCATTAAGCCTCCCATTGGTGGGGTATCAG
ATCTTGATATATTACTCAAAATTGAGTTGCATTGGAAAGGTGTGGAACTGCAAAAACGTT
GTTTCTACAAAGGATGCAAGAAGAATGTAATGACAGCTCCTGCAACTACTTGTTTTTTAA
CAATGAAGATGTTTTACCCAAGGTTCTCATAATCAATGTTTAAACATGCTTGAATGCCTT
TTGCTTTGGACCAATACTTTTGATATGCCCATCAAAACGGATAACACTGTCTTTGTGTCT
GAGTCAGATATAAGTAATACAAAATTTTGCTCTGCATGACACAGACATGCCTAACAGAAT
TAATCCAATATTCTCCAAAGAGATAAGGATGTCTTATTCAATAGTCATTAAATATCCACA
AGAAATGCTTGTTTTTAAAGGACTCTCTTATGTTAGAGATCTTCATCCAACGGAACCATT
GAATATTGGCACAATTCATCTCTTGATCCATCTGTGCACATAGCATGTTTTGAATTCCCT
CATATAAGATTGGGAACCTAACAGACTGAACAAAGCCAACAAATGGAGCCAGAAGTCTCC
AGACATATAGTAGAGAGCACCACGGAGAGATCAAGAAGAGTGTACAAGTATTAGAAACAC
AGAATTCATTATAGATGACCAAGAAGGAGTACTGTAACTAAGTGCATTGAGGAAAGCATT
CAAAGTAGTGATGCTTCAGACATACAGAAAGGCTATCCATCAGAAAAGGGCACCAAAGAC
TTCACATTTGATGATATTTTATCTCATGAGTTCCATGAACCATTAATTGATGATATTGGG
TACAACTTCATGAATTTCTCCCACATAGGATGTTTTTGGTATAAATGTTAATATCAATCA
TGATCTGGCTTTGAAGTCACAACATTATGTATATATTGATGACAAAAGTGAATAATAATC
AGTCAGAGAACTGGAACAGTTATTTCAACATGAGAAATTGTCAATGAAAAACAGTGAGAG
GAATATGAAACATCTAGTTCAAAAAATACAAGCAAATGATTATCCATGTAGAACATAAAA
AGACATTGTTCTAGTATGATGTTTCTCTTTTGGTTAATACAACTGTGGACTGTATCATGA
GAGAACTTTCCATAACAAGGCAAAAGTAAGTATGATTATCTTGCAACACCCTCATGATTC
AATGTACTCAGGGAATTCCTGTCTGGAGCTCCAATGCCAAGGCTACAAAAGTTTGGGAGC
ATGAATGGATGATGATGATGGAAGACGTTGTTTTGGTCTTGCCTAGCATTCAACGAGTCT
CTTTCAAAATCAAGTGCACATTCTATAATGCCTATTAACTTCACAGCCAATCCTCTGTGA
ACCTCTGTGAAGGAGCAATAAGTTCTTAACAATAAACAAAGGAACAAGTACAATGTGATG
TAAAGAACATCCTACAGCCTTTGACTTAGGGCCTTGGACGTAAGCCCGTCGAAGAAGATA
ATTGAGTTCCTAACACCTCTGAAGCTTTCACTTTCTGCCAAACTAGGGAAGGTTCTTCAG
CCCCACCTGGTCCCACCATGTTACTTGAAAAGGAAGCAAGACAAAGAAAACTTTGATATT
TGAGATGGCAAAATACAATAATAGAATTTCTGATCTGTCAATTGCCATTTGGACAGACAA
AAATGATGTCTTGGGTGGAGCAAAAATATGTTTACAACCTTCTACCAATTGAATGATCTT
TTTCCGAGCTTTTGAATGCTGTTCTATTTCCTTCATTTGAACTGTCTTTCACAAGTTATT
TTCACTTCAATGTAGTGGATCAGAACAAACCTATTCATTCATCCTGGTAGAAAATTGATA
TATTTCTAAGTAATTTCATCAAAGTTTCCTTCCTGTCAAATTCCTTTTTTAAAATTTATT
CAAAATGAGTTTTTGTCATCCGCCTCCTGTCTCCAGGGTATCATGATTCTAGTAGCATAC
CCGGAGCTCCTATTGTATTTAACCATCTTGTTTATCTTTCACAATCAATCTAGCACAAAA
CACATGGGAGAAAACACTTCATACTCAGGGCCTACTGGCAGTAACGTCTCTTTCTTTGCA
TCTTGTTTTGACCATATTACAGTCACCCACAAAACTCCCTAATTCATCACAACACCACAA
ATGATAAACTTCCATTACATGAGCTCTTACATTGTCTGTGCCATGCATGCCTATTGCAAA
ACCTCTACATCAATGGTGATGGTGGGTGGATTTTCAATTCATGGGGCATTGATCACTCAT
GATTCTACCTGATTGCGTGCAGCTCAGCCATGGTCATTGCTCATTAGAACACAGGTCAAT
TCACACTAGTTTGGATTCACTGGAGGTCTGACTCTCACACAATATTCCATTACCCCGCCA
ACACATTGGCCGGTTACAAGTGGTGTTATTTCTATGATGCATTGTGACAAGGTCTCGTTC
ATATCAATCCATCACACCGGCGACAACCTAGACATTGTAATGAGCACCAACGCCAACAAT
CACCATTGCCAAAGAAGCAGGCTCAAGTCTTCTCTAAGTTCTGGGCAAAAATCTCTCCAG
GCTGTCTTGTGCTGTGCTTTGCTCCTGCATCTATAGTCCCTGACATGAAATTCTCAGTTT
CTCAAAGCTTACTTTACCACAACAACTGATGTGATGACCATCAATCTATGCAAGAAGGCT
TATGGGGCAGCTAACAAAGCAATAACATTATACTACCTAACTTCTCATTTGAGACTGTCA
AGGTTGTACTCTATGGGTGGAAAGTAACCTCAGCTGTTCAGGATACACTACACACATCAT
CAGGACAGACAGTTGCATAGATACTAATTAACAAAAACTAGATGGTCAGTCTCTACAATT
GTGTGCATATTTTGGGTGGGAGTACAAAGATCAATGCAAGAGTAATCCACAATGTTTTAG
GGTTTTGTAGCAAAACACATTTGCAGTTTTGATGAAACCTATCGGCACCTCTCACTGATC
TTGACTATCACAAATATCTGCTATACTGAGGAAAGATGAACCCAATGCCTGCTGATAAGG
TAGGCCGTACCAAGGTAGGTAAGTATCCACTACCTACCTTAGCACTTGTTCCACATGGAA
CCGACCAAATGCCAGCAGCAGCAGCCTAGTGGGAGATACATCAGCCCTCTCTCCATGTCC
AATGAAACTTAGGACACTGCGACTTAGGTCAAATGAGCCTTACGAATCACACAATAATAC
TACACACTTAGTGCTCATAAATTTACTAAGTTCGTTGTTAACCTCCGAAACTATAGAAAT
CATTTGCTAGCTAAGTGCAACTATCATTGACAGAACTTAGTAAAAGCTTTCAACACACCC
GTAACCATCCTGAGTTACCCTTTGCACCTCAACTGAGTTACCCGTCACCATTGCGCTGAC
ACCAAACCATGGCCTCATCCATCTACAAAGCACCCGATGTTGCTTCCCTTGTCGACATCA
TCGAAACTGAAGGCATCAACTCCCTCGACGGCCGCCCCGACTGCCACAAACTTGTAAAAC
TAGTCAACCAACTGGCAAATGGCTGTCGCAACATTGACTGCGACTACTCCAACTACGGCA
TGTCCTGGTTAGTTTTCCCCCTGGCCTTGTATGCTTCTCTCACAGGCGAAAACATCGTCG
CCCCAATCCAGTCCCCACTCATTCCACCCTACAATGCAAATGGAACGCAACAAGAAAATG
CTGTCATTTCAATTCAATGGCAAAAGAACAAGGAACTATTTGACCAAATGGTCAACACAG
ACAAGGCACTCATCGCTATCACCAAATCGAAACTTGACCCAAAATTCCGCGCACAACTCT
CGAACATGTTCGTCGGAACACCCGACCGCACGTTCCAAGCCTTCTACAACCGGTTGAACA
CCAAATTTGGCCGCCCATCTCCTCACAACATCACTCGAAATGATGAACGTATGCGCGGCG
CATGGGATGCCACCGATGATATCTCCTTCCTCATCAAACAGATCCGAGATGGCGCCATCT
TTGCCTATTTTGTAGGCCAACAAAAGACGGACAAGGAACTAGTCACGTTTGGCGAAAAAG
CCATCCTCAACACGGGCCTCTTCGCCACACAATATCAAGGTTGGAAACGCCGCCCAGACA
ATGACCGCACATGGACGGACTTCGAGGAATACTGGCAAGCGGAATACAACCTGTGGCATG
AAACAAACAACACGGCTGCACAGGTTGGGTACGGCGGCAACGTTGCCAACGACAACGAAC
ACCAAGAAACAGAACAGGCATACTTCAACAGCCTACAACACTTCGGCGAGACCAACAGCC
ACAATGCCGCCACATTCAGCATGCTCTCCGCAACCAACGCGCAAATGGCAAACAGTATTC
AGGCCCAGATCACTGAATTAACCAGCAAAATGGAAGGCCTCGCCAACGCCGTGCAAGCAC
CCACACCCGCACAAACTGCCCACCCATACACAACATATCAACCACCCAACACCGGCCACT
ACAACAACGCCGGTCAATACAATACGTACAACCCTATGCCAGGACATTGGTACGTACCTC
AACCTCCTCAACAGCGTCCTTACGGAGCTCGCAACTACGGACACACTGGTGGTGGATGCG
GTTGCGGCAACCGCAACCAACAGCACAACAATGGCCAATACCGACCCCCAACCACACCGC
CCAACCAATGGACTCCACCAACATACCCACCTCAACCGGCAAATCAACCACCTCACGGCT
TCTACAACAAGCTCGCTCACACGAACCCGGTAAAATATCACAAGAATTGGAACTATTGCT
GGAGCTGCGGATTTGACGTAGCGGATGACCACACGAGTGGAACCTGCCCGTACCCCAAAC
CCGGCCATGTCTACCATGCCACACGGGACAATCCATGCAATGGCTGCCAAAAGGGCGAGC
ACAAAACACAAATGTGACGGGGAGGGGCGGAAGTTAGGCAAATAGTGAATAACATTAACC
AACTGAGTTACACGACACTTACCTATCATCCGATCCCCACCCATTCTCCCGGTCACACTG
TCTCCCGACAGTACGCTGCATCACTCTCAGGCCCAAAGAGCAACACGACCACCAACACCA
ACAATTATGCCATCGTCGACTCCGGAGCCTCCGACAATTACTTAACACCAACCGCAAATG
TTAAAACAAAAACAACCCTCCACCAACCCATCCAAGTCACTCTTCCCAACCAATCCACCT
TGCAATCATCACATGCATGCGAACTTGACATCCCGTTACCCAAAACAGCAAAACAAGGAT
ACGTCCTTCCCGGCATGAAAAACCACTCCCTCATATCAGTTACAAAACTGTGCGATGCCG
GCTGCAAAGTCATTTTCTCTAAAGACGAATGCAACATTGTCCACAACGGCACCATCATCA
TGCATGGACACAAGAACAAACGAAATGGGTTATGGTACATTCCCATCAAACAGTCCATCG
CAAACACACTGTTTGTCATTTACAATGACAGCACTGACCCCGGCAAACACACAAACAACA
GTGTGTACCACACAACAACACTCGCTGAAACCATCCAATACATCCACCAATGTCTCTTTT
CACCGACAGTCGACACCTTCGGCAAAGCAATTGACAATGACCAACTCATCGGTTTCCCAC
CATTCACCACAGCACAAGTACGCAAGTACTTACCAGAATCTACCACAACAGCTAAAGGAC
ATTTGCGATGAGTCCGCAAGCACACAAGATCCACAACAAAAATGCGTCAAACTGAATCAC
AAGCAATTGAACACGATTTCCGTCCGCCCATGAATGCAGACGTCGAATTCGAACTCTTCG
TCGGCGCAAGCATCGCCGACCAAAATGATGGTATGATATACACCGACCAAACCGGGGCCT
TCCCCGTGACATCGTACCACAGCAGCAAACATCAGTTTGTAGCCTACGAATACCGCAGCA
ACGCAATTTTTGTCCGGGCATTAAAAGATCAAACCAACAAATCACTCATTGCAGCTTTCC
AAGATATCTATGAATACCTCACTGACCGCGGTTTTCAACCAAAGCTCAATGTCATGGATA
ACCAGTGCAGCAAAGCAGTCGAAAAGTATATTCGCTCGACAAAAGCAACAATTCAACTAG
TCAACCCAGACGACCACAGAGTAAATGCGGCAGAACGAGCAATTCAAACATGGAAAGAAC
ACTGGTTGTCCGGCATGGGCACGCTTGACCCCACTTGCCCTATCCAACTGTGGTGTCAAT
TCATCGAACAAGGCCAAAACACATTGAACTTACTTCGCGTCTCCCGTGTGAATCCAAAAC
TCTCTGCGTACGCCATCCTCGAAGGGCAATTCAACTTCGACAAAACACCGCTGGCCCCAG
TTGGTACATGAGCACTCATCCTCTTAGATCCCAATGCCCGAAAGACGTGGCAGAATCATG
CCCTCGATGCTTGGTATGTTGGCCCCGCAAAAAACCACTATCGAAACTGCCGTTTTTTCA
TCCCATCGACAAAAGGATATCGCATTTCAGGATCGGCAAAGTTCTTCCCAAAACATACAA
AAATGCCAAACACTGCAAACGAAAAACACCGGTAACCTCCCGGTATACTCGCAAAACGCC
AGAGTGTACGGGAGGTTACCGGAATTTCAAGAGTGTACGGGTGGGTTACCGGATTTTTAG
ACATTACTTAAGCCGTATTTTCGTTTATCACGCTAAGTTTTTACACAAAATTACCCCCAG
AGTGTACGGGTGGCATACCGGTAGTTCATGACTGAAACTTCCTCAATCACGAGTCCGTAC
ATCAAAGATACTTTGTTGGGCCTAGTCCAGCAAGTTCTACTAGATGAGGGATTTCTATGA
AGCATCCACCAAAAAATCGCTAGACGGAACAACATGGGTCCACTGTCTCGTGACAAGTGT
AAACAGAACTCACATTCATTCAATCGAACCCTCTCTTCTAACAGAACACTATTCAATTTC
AGCCTGACACAGCTTTTCAATACTAACAGAACCGGTTGGCATCAGGTGTTCTCCCAAAGG
TATAGTATCATCAGAAGACAACATGGCTCGAACGAAGCAAACTGCTCGCAAGTCTACTGG
TGGTAAAGCCCCGAAAGCAGCTAGCGACAAAGGCAGCCCGCAAGAGTGCACCTGCTGCAG
GAGGTTGCAAGAAGCCCCATCGCTATCGCCCAGGAACTGTGGCACTCCGTGAGATTCGTA
AGTACCAGAAAAGCACGGATCTTCTGATTCGCAAATTACCATTCCAGCGCTTTTGAGGGA
AGTTACGCAGGATTTCCGCGGTGATATGCGTTATACAGCCACTGCATTGGCAGCATCACA
GGAGGCCTCTGAAGCATACCTTATTGGACTCATGGAAGACACAAATTTGTGTGCCATCCA
TGCCAGGAGGGTTACCATCATGCCAAAAGATATGCAACTCTCCGGCGAATTCGAAGGGAA
TATGAGAGGTTTAAGTGAACAAGGTTGGGTGTGAAAGTACTTTGACATAACACAACAAAG
CGCCATACTAAGGGGACTATAGGACGGGGACCATACAAAAACGGCGGGAGAAAGGAGTAT
AGGCACTGTATAAATAATAAAAGAACAACGACAAACTATAGTGTGCATAATTAATTGTTC
TTCAATTAGTTGGCATAATAATGTTACGCGATTCCTCCGCACCAAGAACCAGCAAAGCCC
CACATGATCATTAATACTATAGCACTATTCAAGGTTGATACATCATCATAAGTGGACAAG
ACCTGTCGTGGTGTCGATCACACTTTACTTAAAGCCGATGTGGCATGGGATTTCAGAATC
TGAGACATGAACGCCGTGGAGGTTCCAACAAGCCCATCCTCACACCGAGTCACTCAAACA
CCCACACGTAAATTCCCCATCTCCAAAAAAGCATTAGTGGCGCATCAGTTCAGAGTCCCC
TCTTATTCGCAATGCAAGTTGCATGTCTTTCGGCATGATGGTGACCCTCCTGGCATGGAT
CGCACACAAGTTTGCATCCTCAAACAGTCCGACGCTGAATGCTTCCACAGATTCTTGAAT
AGCCAACAAAGAAGTCGCCTGAAAACGCTCCGCGGTGAAATGTGGATAGGAACCTGGACT
ATTTAAATCCTGCAGAACTTCCCTTGCAAGGCGCTGGAATGGCACCTTGCGGATAAGAAG
ATCTGTGCTTTTTGGTAGCGGCGGATTTCGCTGGCGCAACAGTGCCAGGACGATAACGAT
GAGGCTTTTTAACCCCGATGCAGGGGCCATTCTTCGAGCAGCCTTGGTGGCAAGCTGGTA
TCGGGAGCTTTTCCGCCAGTAGACTGGCGAGCAGTTTGTTTGCACCGAGCCATTAGTGAA
ATAATAATGCCACGCTTGGCACGGTCTTCGGTCTTTGTGTCATGCAGAGATTGTGTACGA
TACAATAGAGATTTATGGTGACATGTATGATTCGCATCAATTGATGGAAAATGGCGCGAC
ACCTGCATAAAATAATACATAGGAATCAGTACAAATACAGTAGACACACATGACAAAATT
TCAGCCCGTCGATAATCTCCGTAACAAGACATGCCAAGACAAAAATTCCATGGTGGGAAA
ATGGAATCGGTAAGATCACCCATTCCTCTTATTTCACACCCTTGCCTTCCCAACTGCCAG
CCTGTCAACACTGCAAAAGCGTTCCTTGATTGTGGATAATGAACACAGCATCATCATGGA
ATGTGGAGACGACATAAACACATGGATGGGGACTATTTCGCTCTTATCGGCGATGGCGTT
CTACATTCTGATAACGGCGACACTCGCTGTAAACTTGCATTCCATATGATCTCACACGGG
AACCCCAACGATGGATCAAGGATGCTCTGCCAGTACCTGGAAACTGTAGTTGACGAAGAA
TTGAAGAAGTGGCTACCAGACGACGCAACTGACGACGAAAGGTTCCGTGCGAAGTTTATT
TCCGCGGTGGCCCCATTGTATTCTGAACTTGGAAAAGCATTCCTGAACATCAGCACATAT
AATGAGTTGCAATGGTCACTAGTCGATATCAATAACCAAACTGGACTGGAAACATTCAGA
GAAATTCGCGAACACGCCTTTCATAACCTCGAGAAAGCAAGGGTTATCACCGCTGGGATA
GTACTCGATGGAGTTGCATTTCTCGAGGAGTACGGAATTCCTCCCCATCAATACACAGAT
GAACAGGTAAAGAGAATGAAACAAGATCTTGCTACAATCCACCAAAATTTAGGCCAAATC
CAAGCAATCAACGGCTTTTTGGCACCTGCCGCTGAAGAATACTCCACAGCATTGAATCTC
AACATTGAAACATGCGATGGGGAGTTTCACGAACTTTAGCTAATCGCACAATCGCTTAGC
ACGCTTGTACGAATGCTATGCAGAACACTTATTGTCATCTAAGGAAGTTGTAAGAGATAG
GAGGGTTGCTAGATTTGGTGGCAACGGATGCCAAATGGGAGATGACCTACCATTAAGCAA
TTACAAGAAAAGTGCTGAACATTACCTGGCCAGTGGGGTGAGTTATGCTGGACACCTCGC
CATAATCTGCCAGAGGAAACCGGAGGACATTGTTAATGTCGACAAACTGGATGCTATGTA
TGACATTATATCCAAGATGAAAACTCCTTCTTGTGAAACTGACAGACAACGTTTTGATTA
CCTCCAAGCTGCGCTGTGTGAGGCGAAAGCGAGATTGGACGAGATCGAGAAGAGGATTGA
ACCAATCAAGACAAAATAGAGAGCATGGTTCTATTTAGCCTGAAGTAATTATAAATCATT
AATCTAGATTTACGTTTGTTATTTACCTGTCCCCCGTGTCTTATTTTCGGCACCAAAGCT
TGTCATTTTCATGTCTTCTGCCTCTTTCCTTGCTTACCATGACACTTCTTTGGCTTTCTT
TTCCTGACACGCTTCTTTTTCACATCAAAGCACTTGACATCAAGGCAACCCGCACACTTC
CCGCCGATACGACTAGCTGTGTTCAGTTTACAAATTTTGCATCGTAAGGACTGCTTTGCT
TTCGCTTTGCCACCAAAACAACCTCTGCAAAACCCGCCACCAACTTGGGCAAAATTTTTA
TGACATTTAGCACATTTCTTCTTGTGCTCTGGTTTGGCATGTTTGTAGCAAAACTTTTTA
TCCTTGCAGATGGCGTGGACATAGCTGCTACAGGATTCGATACAACACTTCGTGCGTTCC
CTTTTCTTGACGCAGACTTTTTTGATAGCACCGGCTTTCCCTGATATCAATGCGCCTTTT
ACCAATGCATTGGGTTCATGACCATTGCATTCGAAATTGTTCCTGCAGTAGCACCCGCCA
TCTTTTCCCACATAAGAGAAAGATCTGCCAACTTTCGTGGGGCATCAGTCTCCAAGTCAC
CCTTGACTTTCTTCCAAGATCCTCTCGACTCATAGTATGATCTGTCTTCATTCATTTTCG
TAAAAACATTTTTACGCGCTAGTTTGTGCGCTCCGCAAGGGATCGAGACGCTCCCATCTG
TACCATCAGGAAAATATTTCTGCACAGTAGGTCCCCATTATCTTCAAAAGCGAAGCCGAA
GGTTCTTTGTTGAGAACTGCCTTGCCATCCTTTGTCTTGACAAGTTCGCCCATCGCCCAC
TTCCCACACTGATGCGTAGACCTTCAAACTGTCCTCTCTTTCTATTTCGCCCAAAAATCA
ACGGGTGCCCTTCAACTTCCAAATAGTAAAGATTCCTTATAACGTTGTCATATGCATTGA
TGAGTTCCCTCGTCCAATAATCCACAGATCGCTCAAAACAAATTTCTCGATGCACAGCAT
CGAATGCGCCACGATGTAATCCTTCTTCCACTAGTTTCGCAGCCTCTTTCCGCATCCTCG
GTAAATTTCCATTAACAAAGCCTCCTGCTTGTCTGAGAGCACTATGTCAGTGACATCATC
ATTTCTTTCAGACGGGTGTTCGACAATTCCCCAATCTTGGATGAAGTCAAAACATCAGGC
TTTTGGCGCTTCCGCTCAGACGACGGCCTTTCTTGCACATATGCACTTTTTTCCACCCAT
TCCTCATGCTTCTTGTTCGACCATTTTAGCCTGACATATTCTTTACCCCGAAATGTAACA
AAACCAGTCAATTGCCGGACGGTTATATAAGACTCGTTCTTCCCAACAAAAGCACATTCG
TCTCTCTTAATACGACTTTCTTCAAGCACAAAATAAGGGGAATGCTCCCTTAGCTTTGCA
ATGACTCCAGATATTTTTTTAGCCTTGAACCCGTATGGCTCTATCATGTCTACAGGGGAA
CACTGCGTAACGCCCTTTCGCCATTCACCGTTGTCTTTATCACCATCCCAGAATGTTATT
TTCTTTTGTTCAAGAATTGGTCCCGAGTCGCCTTGAGAATTGTGCGCTTGTGGTGTTCCT
GTTCCCTCGCATGCTTCATGTTCATCCGATTCCTCTCACGCCGCCGTTGACGCTTCAGAT
CTTCCGCCTCGATCCCCCGTGGTTCCATTGTTACATTTTGACAGTCGCGGGCACGATTGA
TGTGTTGACTGTTCTGAGTAAAGTCTGTGTATCACTATTGACAATTGGTTGCGTGCATTG
GTTCTGCAACCAAAATGTTAGTGTACTCTAGATCGCAGGAGACAGCCTCGTTAGGGTGGC
GTAAAGAAGTGTCACTTGATGCGGGCTGAAATTTTGGCACGTGTGTCTACATAATTTGTA
CTTATTCCTTTGTACAGCGGGATCTCACTCGCCGACCTCTCGTATGGTACTATTGTAGTC
TCGTATGTCATCATACTCGTGACGATCAACCACACACAGGAAAACCCAAAAACAATAATG
ATCCGTCGAACGAGGGTCTTCCCCTTCTCTCCAACAAATAATGTTCCACCATGGAGACGA
ACAGCGTGTTGAAAATAAAATTCTCAGGCACCACTCCCAAGGGATGGGGAAACAAGTCTG
CAACTCTACCGATAACGCTAGAGCTGCAATTAGAAACAAGCACACCCCTAGATATGTTGA
ATGAAATGATTCTTGATGGATTCAAAGTCAAAAGAAATGACAGAGCAAATTTTATCCCTG
AGCTTATGGTAGGATTTCCTCCAAAACTGCTTGATATAACGGGAAGCATGTTGTTGGAGA
TTTGCCCTTGCGATCCAACGAAAATGTAATTGTCCGCATACGTCGAGAGAAACACAACTT
CGACCGAAGAGAAAAGCAGCCGAGGTCGCAAAGTCTTCCTTTAAGGATGCACTCAAGGCC
CAAGACGCAATGATGAAACATAATCTGATCAAGGGAAAGAAAGTATCCTCATCGAAAATA
CGGATAAGTGGACCAGGCTATCGCTATCAGACGGCAACGATGTTTCCAAAACCGCGAAAT
CCGATAATCTATCTCCTAAAGAGATCAAGACAGAAGGATTCGCCATAGAATATCGGACCA
TACAACTTTTTCCCAACAGGAAAAAGAAATCCATCACAACCAAAAAGATCTACCTCGCTT
TAAAGAGCACGGATGACATATCGTCGTTCTTAGTTCAGGCTTTCAACAGGGGTAGCGGTG
GGAAACCGTTCAAGCAAATACGAGCAGTATGCAAAATGTCCCTGGCAAATATGCAGGAAA
ATTCCCAGGCACACGCCGGTACATGCTGCGACACTTGGTCAGTTCTTTATGGCCCCTGTG
AAGAGTGTCGATGTTGATGCCGGAACAGTGTTGGGATCGACATTCCACCAAAGAAGAGAA
GATCATTGTGTGTCGCACCAAATTACTTATGGAAAAGAGATGTCGAAGAAGGGAGGGCAG
TACGTCGACAGAGTCAGCGCTTTACCACTGGACATTATAAAGAGTGTCATTGAGAATGCT
TACATGAGCAAAACTGATGATGATGATAATTACGACGAAGATAACGATGAAGACGACAAC
AAAAACGCGATTGACACCGGAAAGGAACTTTTGCGCCCCATCGCAATTGCTCAGATGATG
CCACAACTATTCTGGTCAGTGGTTTCCCACTGCAGACCGCCCTCAGAATCAGAATACTTT
TTACCCGTGGAAGATATGTCTCGACAACTGCTACCACACTTGGACTGGTCTTTTCTCAAC
CGCGACGGAAGACAACGATTATTGAGTGAACAAGCCAGAGAAAACCTTAGGCAAGAAAAG
ATGACAACGCTCAATTGCGATGAATGGACGCTAGTTACCCCGACGGAAGACGACGAAGAC
GAATTGATTGAGTGCATATCATGGGATGAAGAGGCAAAGGAATGCAATATGGCCAGAGCT
TATAGTACCTTGATGATACGTTCCAAGTCCGAACCACGTTGTTTTAATTGGAGACAATTA
GCAAATGCAGACGCCAAGACATTATACTACAAACTGATCCGGGAATGTGCGGAATCAGCG
ATGGAATCCCCGTCACTAAAGTCGGTCGAAACATGGATACTGGTCGCTAGGAAGTTTTCC
ATTGATGAGATTGTGAATGAAATCGTTGGTAGGGATGAAAACATCTTTGGATTGCTAGAG
GCACTCCATTCGAATACTCCTAAAGACTTAATTACTTACTGGGGTCGACATCCAAAAATG
TTGTTGAAGACTATGGGAGATCACCCTAAAAATGGTGCTGATAATTTTCATGAACGATAC
CAGGAACAGGATGTACGGTGTTGGATTAGTCGAGCAAAGGTTGCAATAAAGATATGTCCC
TGGCTCGATGAGTATTTCTGTCAGTTTAACAAGTAAAGTCTTCCATACATGTTCAGATTT
GTAATTTGGTACATGTGGAGTTTTTCATTTATTTTCTATGTAATGCCAACAATGGTCAAT
CAGATATTTCGGCAAACAATAGCCTTGCTAGTCAGCTCCAAAGGTTAAAGTTCCAAGAAG
TCATTTGTTTCCACAATGTTGTGTTCCAGTGATTAACTCCATCAAAGGTCGAAGTTCCAA
GAATCATGATTTCATCACACCGTCAATGTATGAATACTCTTTGAATATCCTCTGGAGATT
TGTCCTGTTGCCAAGTAATGAAGTATGAATTGAGTCGCATGTTGTCACAGTTCCGCCCAA
CGTTAGATAAATATATACACCCACCCACATGTAACGCAATAAAACTGCTAAGCTGGTCAG
CTCCAGCAACGGTTGAATTCCTAAGAAGTCCGCCGCAGCATGCAGTTCAAACAGAGCGTT
TCGGTCTACATCAACAATTAGAGCATACTCCTCTTGAACGAAATCGCGATTCTCGAAGAG
GTAAAGGGGTGACGATTTTTCGCGACTTTAGAAGACAATAACGTTATCAACTCGTAAGCA
AGCGTTTCAATGTTCAATGTCTGATATATTGTCTCGAACGAAAAGTGGGAGAAACTCACT
CGGTCTTGTTTGTAATACTCCATATATTTCACGATCTCGCCAAAACAACTGAGTTAATTG
CATGGAGCGGAATCTCACGCACTACCTCCCCGCCATTGCCTTTATTTCGGTCCGTATCGT
CCCCATCTTCAATGTCTTCGTCCTCGAGACATAACGTAATGAAAAAGGAAAGTTTGGCTA
CATCGCTGGGAAGTTGATATCTTACCCCTTCTCTACTTATCTGAGTTTCAGCATCGTTGT
ATGCCCACATTGAGACGATCGGTGAGAATTCTTTTGTACTGTGCCCACCTGCTGTACTCC
ACACTCTCTTATTGCACTCACCAAGGTAACAGCGTGTATAGCATTATCATTTTCCATCAT
TTATTGCTCTTTGACGACGTCGGAGATGGGCGGTGGACCGTTCTTAAATCGCCACGATAC
CAAGTGCAGTGCATTTGGGTAGATTTGGGAGAAGTCTATGCGGGGGCTGAAGTTTTGGAC
AGTGTGGTCACATGACTTTGTATTGATTCCTACATATACATAGATTTATTCATAAAAATG
AACACTCACCTCGTCCGCAAATGAAATAGGCATTTCTCGACTTTTCAAATCCATGGACAT
GATATATATTATTGGAAACATCTCTTTTATACTTTACAGGTGGGTTACACTTACTCGTTC
ACAAATAATATCTGGAGGAAGATTCATACAAACAACTCCTCAAGGACATCAATCCCAGGA
GCTTTCAAAATCAGACACAACAAATTAGCGTTGTCTTGGAAGCCTCGACGCACATCCTTT
TTGATAGTGGTCCACAAGGTGGAGACATCACTCATAATGACAGCATTGTAATAATCTTCG
AATCAGACAGCTTATGGACAGATCATGATATGTACAGACGGTTACAAAATCACGAATACA
CATTGGAGACGCATGATAAAAACACAACTTGAGCCATACCAACATTTTTGAAAGTTCCTG
TGTTTCCCGGCGGTCTTTTGTGACAATGAGAGTATGTTTTATATTACTTTTGTCGATACG
AAGCTTTTCTTCCTTCAGAAATATGATGATTGCATTAACGACAGCTTTCCAATCTGTCGT
GTGACAATTAAGCCTGTAGAAATGTGGGTTGGACGGGTGCGCTACCAAACGAGGCTCAGT
TGAATCGACAACAGAGACTTCAGAAGTCATTCGCTCTATTGTTTCAATCCACTTCTGCGA
GGTCATGTGACTTTGCTTTCTATTTCCATTCAAGCCACATACGAAATGACAACAGAATGC
AGAATCATTTGCGCCGGGGGCAAAGAAAAGACCGGTCTCTGGGATGAATTTTGATTTGAG
ATGAGCTTTGACAGAGCACCCATTTTTTGTGCAAAAGCGGTAATACATGCCGAAGCCGCT
TGCTCTCCCAATAATTCCGCAGCAACGATCCGAAGTATATGTTTCATTGACATAAACAAT
GTCGACACTCTTTGTCTCGAAACCTTTGGGACCTCCACGGTAAGGGAAAATTCCAACTGC
AGTGTGCGCTGCCTCTCCGAGGACAGTCCCTCCTGCAACGACTGATTGACGAGCAGCTCG
CTTGTCATGTAATGTGGTGGGAAGTGTTGTGTTCCCAATCTTTTTGCTATATTGCGTAGT
TGGAGTTGGAGCATTGATCACGATCGTGTCACTTGTTTCCTCGTTCAGTGCCGAATTTAG
TAGCTTAATTGTAACTGTAATTTCGATAGTGCCTTCCATGGAGTGAAACATTTTCGCACT
GTGAGTGTGGCGATGGCTGCGGAGCTGACACGGAGACCCTACGAGCAGGCTGGTAAACAA
TGTTAATTCTTGATCTAATTATTTTGTGTGTTTGCGTTGGGTGACTACAATACCGTACAT
CAGGCAGTGTACACGGTCGGGCTGAAATTTTGGCACATGTGGCCACGTGATTTGTATTGA
TTCCTACGCAACTCGCAATTATGTTGCTTGTCTTACCACCTACATATATAATATTTCCCT
AAGAGAATACATCTGCGAACAGAGGCAAATGCACTGAGACAGGTCCCTTATTGTTATCAG
GGTCACTGTTATCACACAAAAGAACCTCCCAATCAGAATACACCAGAGTAAACTGCCTTT
GGAATGGAAAACCCATCTTTGAATAGGGTAACATGAGTGCATAATCCAATACATTCAAGC
TGGTTTTTCGAACCGATGAAACCTCATTAGTACACTCAAATCTACAGAACTGCATTCCTG
TCTCATGAGTGTACATTTGTGATGTGTGATAGCAAAACGATAGGAAAGTGACTTCGTGTT
CATCTCCTCTTTGTTCTGGTTCTCCTCTAGTAAATGCAACATGGACTTCATTGCGATTAC
CATCTAGGCGGAAGCAGGACAAAGGTTCTCCTGATCTAAATCTATCTTCGACTTCTGACT
TCTTTTGAAAAACATGATAACCTTTATACCGATCAGGCCGAGTAAAAACAGACGATATTC
CCTATTCAGAAATTCCATGCCTGTAAGTTTATGAAGCAGCCTAATCTTTCCTTCACGGTA
CATTTGGCATTTTCTCATTGCCCATAGGATCGATTTTGGATCCTGTATAGAATTTTCGTC
TCTTGCCTCCCTGCAGGTGTTCAGGATAAATATAAGCTGCAATAACGTTTCGGACAAGTG
AAGCCACCTAAAATATGTACTTACCAGATTAAGGTCAGTGGACCTAAGTACTCTTGCTGG
TCCTCAATGCTAGCCAGCAAACTAAGCCAAGCACCTTTATTCCATACAAAGTCCTCGTTC
TTAATAGATATTCCTTGCTCAGTATTTTGCATCACACTGCTCGTTGCAGTCACCTCAACA
TCCCTTCCAAGCAACATTTTAAATAGTCGCTCCTGCAGTTCTACTTTTTTCCCATTGGTT
GCAGCACCCATCTCTTTGAGTCTTTGTCTCAGGTGATTCATCGGCATCTTTCCAAGTCTG
GCTCTGTTGGTCTGCATGCCACTGGCTGTTTGAATATCTAATTTATCAAGCAACTCAAGT
ATGTCTTCCCTTGAAATCCTTTGCACAAGGTCATTGGCCTTCCCATTACTCTTGTTTGAC
TGCTGGTCGATATTTTGATTTGCGTTGTTCTCAGAATCTGAAAAATTACCAAAATGTAGG
TGTGCATAGTGAGCCGTTGACATGAACAGTCTCATGTGATCCCGTGCATTATACTCAGAA
TTCTGTTTCTTTGACATCAACAAAGATACAAGGGCGTGGTAAGAATTGATCATACGCTTC
ATGTCTGCGACGTGCATGCTTAGCTCTGAATTAATTTTCGCATTCAGGAAATACATCCCA
TACAAATAGGAAGACAGACGGACAAAGCCCATTTTATTCTCTCCAATCCATGACGCCTTT
GGAAGACTTTTCACCTTACACCATTCCAACTTGAAGGATTCGATGTGTGATATAATCCTA
TTGGCAAAAGATACGAATTCGTTAAACTTCTTCCACTTCGAGAGACACTGGTGATGAAAA
TCCATAACATGTGCCGTCATGTTATGTGCAATCGCATGCATAGGCGCCATGGGACATCTG
TGTCTGATAAAGCAATCATATTCTGGAAGCCATACTGTCGGCACTAAAGCCTCAACCCCA
GATCTAGTTTGATTGGCTTTGTCTGTCTTCACCAAAGCTTCGATATGCTCGATCCGCGAT
TGTCTAACATTGCATGTGCGCAGGTATTCTTCCATGTTTGCTTTCGACCAATAATTACAT
CTCCTTGCCTCATACGCAAACAAACAAACTGACATCATGAATTCCCCTGTGAGTAATACT
GGCCCAATGAATCGCATTCCAGGTCTACGAGCTTGTGGTGGCTTCAATGTCTCTCCTTCC
AAGATTATTTCATCTGGTCCCAAAGGGTAGTTCTCTGGGACCGGGCAACTTGATTGAAAG
GGGTCGTTTGGATCAATATTCCAGCGGAAACATTTGTTGCAGTGGCGAGATTCTGAAATG
TGAGAACGGGCAAGAACTTTGGAAGTGATATCTTTGTAGCATTCCTTGCATGCTGGTAGT
CTGTCGAAGTCAACACAGTACGCATAATTGGAGCACTTTCCGAAATGACCCTCCTTTCTT
GTGTTAGTGACAAATTGTCTTTCTGGTCTATCAGAGGAGTGGAATAGGAATCCGACCGAC
ATACGTCGAATTTCATTTGTGACTCCGAAATAGGTAAGAAATCCCTTCATCAATTTTTTG
ACTTCTCTGTGGTAGTATTCAATAACAGGTGTGTGGTCCTCAGTACTTTTCCCCATTGCC
AATACATGGGTGTATTTGCCAGTGTTCATTTCCTCCAGTGGAGGGCAAATGGTTGCTGTC
ATAATCCAGACACTGTTATCCTTTTGTTTAACAAAACATCGAAGGAACGAGTCGCTCCAA
AAGTACACCCAGCCAATACTTGTCTCACGAATAGACTCATCAGATAATCCCTCTATTTTC
ATGGCATCGACTATGTCATTTACGAGGTCGGCCATCGCTTGGGTACCATTCAGACCGGCT
TGGTTCGCCTCCTTTGTTCGACCGTCCCAGGCAAATCCAAACAAGCCATGGTGGCCAGCC
ATAATTCTAATCGTTTCTTCCAAACTGACACACGCATGATTGTTTATGTTAAATACCTTC
GGAACCGGGAAATTCTTCATGATGGAGTGTGCGCCATTTGTGAAGAATTTCTTAACGTCT
TTCATTTCGCGTGGGAATTTTGTCGTGACATCATCATGATTTATGGACCCCAATCCGAAC
AGTTCAAATTTCTCATTGTCATATGTCACGAAGTCTTGTTTGTATTCACCGGGAAGTTTC
ATGATGATGTGATGGTACTTGAATATAACTCGTGCCTCCCTTTCGCCCACAAGTATATGC
ATGTTCTCACGATTGCCAACGTTCGCTCTGCCCACCAAACCACGATAACCCCCTGTATTG
TCACAATTGCTTTTAGCCTTTTGGAAATACTTCTGATAGAAATACAGCTGGTTTTGACAG
AGTGACTTCCGAACACTGTTCTTTCTTAGGAACTTATCTTGTTCTTCCCGAGTGTCTAAG
AAAGAAAAATCATCATATCTGTAATAACAATCAGCGTCCTCATATGCGGTGATAGCGAGC
ATGTCCGCATCGTCAGCAACATCTTCGCCATTATCCAACGGGTATCTTCTTCCATAGGTG
GAGAATTCGGATCTAGATCACACATTATGTAATCGAGATAACGGTCAAACATTTCGTTTT
GTATATTCTCCCATTCCGTCAGCTGGCTTTCCATTTCATTCTGTATGAGTAATGGATTGA
ATAGGTTTTTGTCATCTATACAATCTTCCGCCGTTGATTGACTATCATCAGTATCATCTT
CGTTAAAATCACCGATGTCGTTGCAGTCAACACCATACTCAACTGAATCTGCGAAGAGAT
CATGTTCCTCCACCAGATCATGACCTTCGTGAGAATCAGCCTCCGCGCACTCTACACGTT
GTCGCCTACCGCTTCGACGATCTTTGTAGGGATCTCTTCGTTGCTTAACGCGTGTCTGTG
TGCGACCTTAAAATGTTGTCTCATATGAGAGGCCGGAGTACGTCCAAATCTCACAAATGT
TCGATTTCTGAGATCAACGAGTAATTCACAATCGGCGCAGCGGAGGAAATCTGTTTTACA
TCCCCTGCATCGGACATGAACATACTTCGTACCCTCTTGAGGGCCGTCGTAAATGGATGA
AAGGTTGCAAACTTTACAGGTCAAATTCATTTTCTTCTAGTTTTTGACAGTTGAAGCAAT
CCTAGCGCTGGTTGAAAAGATGAGAATACCCCATCACCAATTCGCGCCAGTTCCTTTGCA
GAATAGCACGGAGCCCACGCGTATATATTTTTTGACCGTTGCTTTTTTAGGTACTAGTTC
CTAAATGAGACTCCCGTGGACACACGTGCCAAATTTTCAGCCCCGATGTTGTTTGACATC
ATTATTTCTACTTTCATTTTTCCCAAAATGATTTCTCAACCAAATAATCCACAACCCGTG
GTTTTTAACATTAATAATACTCACGGAAACAACTATGTCAACCATGCTGTCCGGTCGCCG
ACTGGACAGGCCACAGGTGCTGAGTGTGCTCAAGCGGGCCACGTGCTCGCTCCGACGTCA
CCTATTCGTGAGGCTCAAAAGAACACCACAGATCCCACGTGCAAATCTTCCACACCGTCG
AACAATCTCATGGGTTTCAGTGAAGGAGAAGACACGAACTCTCTCAACAAAGAAGTAGGA
ATTAGTTCACATGGCTCTCATTCGCCAAGCAAAGCTCGGGACCCGGAATACACCACAGAC
CCACATCATCCATCCATTGCTGCACAAAAGAAGATCGCCACGAACACAAACGGACTTGCA
GTCAGTGTTGAGACGGATAGGGAAGGCGTTGTTATATTGGATGGCGGACTCGTTCCATAC
AAAAAGGGGGGTCTCAATGTTGCACATGCCACAAAATACTGGTCCTATTATGCTCATATC
CGTCCTGGCGTGAACGGTAGTAGCTTTCCTGCTGTTACAGCGGAAAATGTGCATGATTTC
CTTCAAAGGTTATGCTCGATCCGCCAAGATGTGCTCGGCATCGGAAAGCTTCATTCGAAT
CAGCAATAGTCGCAGCGCTCAATCAAAGCGACACACTAGCAGAGGTCAGCCAATAACCAG
CACTGCTGATGTTGAAGACCTTATGTGTAACTGGAAGGGAAGTGTCTTAAGTTGTCTCCA
GCAAAATTGGAGAAACATTCACAGTCTCAACACCGAGAACAGTGAATTTCTCAAAGAAAC
GCTTCCTATGGCAATTGTTTTGCATGGAGCAACTCAGGATCCACCGTATACGATCAGTGA
CGCTGTCAGTGATCAGGCAGATACAAAAAGAAGGGTGTCGAATCATGGCCTAGTCAAACT
TGCAAACTCTGCCTGTGTAGATGTAAAGAAGAAATTTCAGCATCTGGAGGATAAGTTATT
TGGAATGTCTGTGAGAACCAAGGCAGGGGGCAAACAGCATGCGCATGCTGATCATTATGA
GATTGAAGTTTCGTTTGATAATCAGGCAAAAGGACGATCCAAGACATACATCTTGGTGCA
GAAGCGATTGTTCAAGGGAGGTAATTTTTCTGACAATAATCCACCAACTGAACAACATCT
ACGGGCACATCTCAATAGTGGGGACGAAGTTAAGATCCTCTTACAAGCTGCTATCTCAAG
AGCCAAGAGGGCAGGGATATCCCGTCAAGTGCTATCATCATGCTTGGATGATTGCTATCG
AGAGATAAACTGTTCATCAAGCATCACTCTACCCCCTGATTTGGATGATGTACTTGATCT
CGGGGCGTCTATAGAAGGCGAGTCATCGTCAATCGACTGTTTCTCTCACGATAGAAGGCT
GGAGCAACATCCTCCACCGACAGAGATTTCCCGAAAATGGGAGGAACACTGGAGGATTGC
GCATCAACAGCCGTGGCAGCACGAACAGTCTGGGCAGTGGCAGCACCAGCAGCCTCCAAA
GATAGGGCTGCCGCAGCAGGTCCAGTTCCAGCAGCCTCCAAAGGTGGGCCTGCAACAGCA
GGTCCAGTTCTTACAGCCGATGAAGCCGCATCAATGGAATGGGCAGCAGCAACAGTTTGA
ATGGTGGGCTCCGCAGCACAATGAAATGGCGCAGATGGTGAACACTGATCAGGAGAAGTG
GATGGATCCTCGTCAACAGATGCAGCAGTCTCCAGGGATAGTGCTGATGCAGCGGATGGA
CCAGAACCAGCAGACACAGCATCCACTTCAGATTTATCCTATGAATGATAGTCTGAGAAA
CAGCATAGATGTAGGTGAAACTGGCACAGAGCCAAAACAGCATAGTGGTCTACAGCTACA
ACAGCCACGTCGGATGGAGTCAGAGAAGCAGCAGGAGCCACAACTGCAGAGTGATCTACA
ACTGTTGGAGAAAATGAAGGAACGGGTGCGTCTGCTTGAGCAACAGGCTCAGCAGCTGGG
ACAACAGCAAACCCAGATAGATATGGGGCATGATATAGGCCGGTATTGTCTGCCTGACAA
GCTAGTTCAACCGCAAGAAACTCAGCGGGAGGAACGGCAACAAACACAGATGACGACGGG
ACAGGGAACCAACGCACTTGAATTCTTCGAGTCCTCCTCCATAAGACTGTCGTCCGGTCT
GCAGAAGACCGTGGTTACGGATTGTAATGATGGTGAATCGAAGTCAAGTCTCGACAATGG
AGAGGAATCGATCAATATGCATCAGCAGCATTCGGTTGAGACAATCCTTCATTCAAAGTT
TGAATCAAATGGTCAGCAAAAATACTTGATCAGATGGACGGGAGATTATAAAGATAGTTG
GCAACCTAAAGGCAACATTACATCTGATGTCATAGAAGATTTCAACAATAGAAAAATGCA
AGAGAGAGCAAACGAGCACTTGGCTATGGTATCAGTGTACTCCACTCAATGCGTACTTCT
TTCTATTTCCTGTTTTACCTTCTCGTGTCACCCACATAGCATTCATTTCTTCTTTGTGAA
TTAGGATGCCATAGACAAGGTTGTCCAGACCATCTTGTATTCTAATAAGAAACCAGGGAA
GGCGAGGCTGTACAAGGTTCGTTGGGTGATGGAGTACCCTGATGAATGGTTACCTTATGA
CAAGGTTCCAACAGGCTTGAGAGTCGCTTTCGAGACAAGGAATCGCACTCAAAGAAAGGG
CGTGCCAAGGCGCCTCCCGAACGGCTCGGCGAAATGAGGTAGAAGTATTTATTTTCATCT
AGCATGAATTTAATTGTTTTGACTAACATTGGTTATCTTCTCCTACTTGTGTATTTAGGA
CACAAACGCAAACAGGTGCCACAAGCCCCTGCTGAAAGATCTGAGAGAGAGAGTTGGTGG
TGAGTGAATGAGAAACTACCTTTGTGACCTGTATTACTTATCACCTCGTGCGTACAATTT
ATTTTATTCTTCTTCCTGTATATTCTTCTTCCTATATTTTCGCACCGTGAGTACAGACGA
CTGCCTAATTGTTTCCTTGGCATCCTCGATATGTAACGCCCTTTCCTTTTAGCTTCATTA
GCAGGGTCTCAAAAGCGGTCTCGTGAGTATCTGGTGTACTAGTGTCATATATTCACCTCA
TACGTCAAAGTTGTGCTCAACATAGGTGCACTTTTCAGTATTACCCGTGTCGAATGTCTC
GTGGTGGGTTCTCCAGCTGCAGGAAGGCCATGTGCAGTAGCTGCATGGAAGATATGTTAG
ACAATCCAGACGCTGATGTTGCCGACAGACATGGGAACAAGCTCAAGAGAAGTCGACGTC
AGATAATCGAATTTATGACAAAGCCAAAAACAAAATATGCAGTAGATTGGAGCAAGTGTC
ATCATGGTACCAAAGAGGGCTTTCAGGCAGAAAGCGATTTCACGTATCTGAAGAAGTCTT
TTCGTGATGGAATGAGGAAGACTGGGAAGGCTGATTCTCTTCTTGACAAGGATTGCATGA
AGTGCAACAAACGCCTGCTTCCCATCCACGAGGGCGGCGATGATAACTGATGATAGACAT
GAAACGTCTGCTTCCTTTCCGCTAGTTTTGCGATGGTGACTTACGATTGACGTTGATGTT
TGGAACATGTTAGATGACACTACAGGTTGAGTGGCCCATTGCCATCATGCATGGTCACCC
TTTGGTTGATGCGGAGATTACCATGGTGTGTATGAGGAATCACAGTAGGTTTGAGTGGAG
CTTTGCCGCGGACTAGCAGAGCAGTCTGTTGGGGCTGAAATTTTGGCACCTGTGTCACTT
TTGGTGGGCTCGGGTGGTGGGTGATGTGAGGGGCTACTGTAGTCAGGTGGGCGTAGCATA
ATAAGTAAGCCCAAAGCCAGCTTCCACCTGTAACCTACCTACCTCCGGTAACCCACCGGT
ACACTCTTAGATCCCTCCCATACGTAGGAATCAGTTTTTCGGCAAATCAAGTTGCTCTTG
TGCGAACCCGGTAACCCTCCCGTACACTCCCGTAACCATCCCGTACACTCCGGTATCCCT
CCGGTGCTCTCCGGTGACCTTCCCGTAACCTTCCGGTTACCCTCCTGTACACTTCCGGTT
ACTCTCCCGTACACTTCCGGTATGTCACCGGTAAACATTTTTTTAGCGTCTAAGTAATGC
AGTTATAGCCACTAATTAGATTGATATCGATTCTAAGACTTACTGAGAAGTCTGTTTTCC
TGTAAAAACGTACCAATTCCTATCGTACGTAGAAATAAATCCGAAAGCTCCTCTTGGTCT
CAAATTTCCGGTAACCTCCCGGTAGACTCCGGTAACCCTCCCGTACACTAGTTTACCGGA
GGGTTACAGAAGTGTACCGGGAGGTTACCGGAAGATACCATTCCAGAGCTCGTAACCTCC
CCGCACACTCGAAAGTGTACGGGAGGTTACCGGTGTTTTTCGTTTGCAGTGAACTCCAAA
GGGGCACTACATCACTCAAGATGATGACTATGCCATGCATTCCATGCAATCCACAAAACT
CTTCACACACTCACCAATAACGCCATGCAACATCATCAAGTCCTGTACCATGTCATAGGC
ACACGCCTACAATCCACATGCCACGACACGTTCACACCAACAAAATTCAGCAACCAACAC
GCCGTCTTCACGATGGACACACAACTTGACCATATCTGCAATGGCGTTGTACATCCGATC
ACAAAAGAAACCATCACAAAATACGAAAAACTGGCCAACGATCCCATACTCCAAACAGTA
TGGACAAAAGCGATGTGCAAGGAATTAGGACGACTCGCGCAAGGGTGGGACGGCAGCAAA
GGAACAGACACCATTTTCTTCATGTCGCACAACAAAATCAAAAAAATCCCTCGCAACAGA
ACAATCATCTATGCCCACATTGTAGTCGACTACAGACCCCAAAAAGACGACCCAAACCGT
GTCCTCATCACAGTAGGCGGCAACCTCATCAACTACCCAGGAGAACTCACCACTCGCACT
GCAGACCTCACCACCGCTAAAATCCTGTGGAATTCCACCATTAGCACACCCAGCGCCCGA
TTCGCTTGTGCCGATATTGAAAACATGTACTTACAAACACCAATGGACAGGTACGAATAC
ATGAGACTCAAAGCCAACCTCTTCCTTGATGCTTTCAAAGATGCATACAACCTCTGGGAC
AAAATATACAATGAGTACGTATACATAGAAATCCGTCGCAGATGCTACGGGCTACCAAAG
GCAGGAATCTTAGCAAACAAACTCCTCAAACAGCGACTTGCAACCGACGGGTATTTCGAA
CTTCCCCACACCCCCGGACTTTTCAAACACATCAGCCGACCAGTGCAATTCTCCTTAGTC
GTTGACGACTTCGGTATAAAATACATAGGACAACAACACCTCGAGCATCTCATTGCTTCC
ATCAAACGACATTACGATGTCACCATTGACCACACAGGCAGCTTGTACTGTGGAATCACA
CACTGGCAATACAACAAAGGGTATCTCGACATCTCCATGCCCGGATATGTCCACAAACAA
CTCACAAAATACAATCATCCCCGGCCCAAAAAACCCGTCCACACACCATGGAAACATATC
CCATCAAATACGGCGTCCTGTCCAACAAACACACTTCCACACGATGATTCTCCCCCCTTG
AACAATCAACAAATCAAACACGTCCAACAAATAGTTGGATCCTTCCTGTATTATTCAAGG
GCTACTGATCCCACCATATCCCATGCCCTCTGCAAATTGGCAACACAACAAGCGCATGCA
ATGGAAAACACTCTCAAACGCTGCACTCACTTCCTCGAATACATGGCGACACATCCCGAC
GCACGAATTCGCTACTACGCATCGGACATGGTCCTCAACATACACTCCGATGCAAGCTAT
CTCTCCGTGAGGGACGCAAAAAGCAGAGCAGCCGGGATTTTCTTCCTCGGCTCCATCCCC
AAAAACAATGAACCAATCAGACTCAACAGAGCCATCGCTGTCCTCTGCACGATATTAAAA
TTCGTAGCCGCCTCCGCCGCGGACGCGGAACTCGGTGCCCTCTTCCTCAATGCAAAGGAA
GCAAAAATCATGCGACTCACCTTGAAAGAACTCGGGCACCCCCAACCCTCCACACCCATC
CATTGCGACAATTCCACCACTGTCGGGATTGTTACCAACACAGTCAAACGTCAAAAATCC
CAAAGTATGGAAATGAGATATTTTTGGCTCTTAGAGAACCACATCAATAAACTTTTTGAT
TTTCAGTACCATCCAGGATTAGAAAATCTTGCAGACTATCCCAGCAAGGCACATCCAGGG
GGCCATCACTTGACACTTCGCCCTCTCTATGTCAACATGCCCACTTCTCCACGTTTCTTA
TCTCGCGCTGCTAAGCCAAGTGTTCGGCGAGGGTGTGCTGATAAGGTAGGCCGTACCAAG
GTACGTAAGTATCCACTACCTACCTTAGCATGTCACGTGGAACCGACCACATGCCAGCAG
CAGCAGCCTAGTGGGAGATACATCAGCCCTCTCTCCATGTCCAATGAAACTTAGGACACT
GTGACTTAGGTCAAATGAGCCTTACGACTCACACAATAATACTACACACTTAGTGCTCAT
AAATTTACTAAGTTTGTCGTTAACCTCCGAAACTATAGAAATCATTCGCTAGCTAAGTGC
AACTATCATTGACAATGCCCACATTACACATATCTACAATTAAGGCCAAGAACAAATATT
TCAAGAATCCCTGTACTTCTATTTGACTTAATAGAGGAAACAGGATGTGACACTCATTTG
CTGGATTGTCGGAGTGAATATCTGACAAGCAAAGATTAATGCTCAATGGTCCACATCTAC
TGGATCGGGCATGTGAGCATGATATCTTTGGTTGGGACAATTTCATGGAAACCAGGGTAT
GTAGAATGCTATTCACACTGCATCATATGAGGCTCGTGCAATCCAACCCTTGTATGCCCT
GAAACAAACAAGGATATCAGGTCATTCATCACATAATACATAGCACTAATAGAACGTGGT
AATGTAGGTGCACATGGATCCATGGAAAGGAAAACTATGCAGGAGCATCAATGAATCATG
GAAATAGTCATGCAAATGATGCGCTCTCTATTTCATCAAGATTATGTTGAACTTGAAGAA
GGTCCTGATTGCCAATACTTGCTTGAGCTGATGACATCCACACCATCCAATATGAAAGCA
ATTCTTGGGCAACAGACCAACTTGCTCAGAAATGGAGATGACAGTTACACAGTCAAATGG
TTGTCACAGTGCCTTTTGGGGTATGTAGAAGAATGAAGCTCCCTCTCTTCTGCATGGTTC
CTTATGTGATTTCTCTAAATAGCGTAAAAGAAAGGCAATGACATCTCTTTGTGAGCAGTG
ACAAAGTTGGTCAGGCAAGGAGCCATGCATGACAGTGAGAGCACTTAAATGATGGCTGTT
CTAGTTAGCTATCAAGAGCTTCATTGGATAGACTTTTATTTTTGTTAAGGATTGTCAGAC
AGTTTTAGCGAATGAAGTCACATGATCTTTTTGACAGGATGATGATAACGTCGATCCTTT
AATAATACCACGTCTAAATGACAGGACGACCCAAGACTTAGGTTCCAATAGACAAAAGAT
GCAAGAGGTCAAAAAGTAACAACTGATGAGGACTGGTAAGGGTCCTACAAAAATTTCTGA
TTCGTTACACTTCGGGGCGAAGTCTTCGAGTGGCTTGACCCTGGAACTAGATGATCTGCA
GCGTCAATGTTCGTACAGAGCAATATGACTCAGGTTTTAGATGGTGACATTTAGTCTCTG
GAAAATTTCAAAACAGACTCGGTGCCCTAGCGATTCACTCAAAATTTCTCAAAACAAGAA
GTATCTACCGTGAACTGCATTAGGAGTAATCTAAAACATACTCAATGATAACTGTTAAGA
TAAGACCCCACTAGGATTAATAAAGATTAAACACCTCACTAGAATACGAAAGGAATGCCA
CAATGCGGAGTGATCAGGAAACTTGATTCTGTCCACACTCTTTCTTGACAGGGCTTGTGG
CTGGAACAGACTCCACGAGTTGTGAAAATGGAAACCTTGCAGTTGGAGTATGCCCATTGG
CTCTCAACATTTCGTGATACTTGATGGCTTCCATTGCTGCATTGGCGGACGCAGCTGCTG
CTGATGCAACTGCGGCTTGTTGAGCAACAAACTAACAGAGGGAATCGAGGCATCAGCAGA
TATACAAAACTGGTGCTTAAATTATACATATCTAATATGACTTACCTGTTTCAAGGACTC
AATGTAACTTTCTTCTGTTTCATCCAAAGAACCCTCATTCATATCGGACGACAGTGGTTT
ACTATTGATGTTTGAGAAAAGATTTACGTTGGGAATAGACGCGTGCATGGTGGTCAACGG
AACATTGACAGCACCTGCAAGATTACTCGTCGCTGCCAACCGAGCCATTTCTGCAGTGTA
CCAGAGAGAGCCGCATGGTACCTTGGACACAGTTTGTGTCGCTTCGTTTGCTTCACCAAG
GCTGGCAGCCGCACCGGGAGATGCTGTATCAGGACTAGCTACGGTTGACCCCACCTTCAC
ATCTGCTGTGTGAGATTTAGGAGAATCAGACACACTTATGATTACCCCTTGATGCTCAGA
TTTCGACGCCATGGGATTGGATGAATCTACGCCTTGGTTCACAGTGGCACGGGAAGCAAT
ATGTTGCATACGCTGCTTCGCGAGAATAAGTTTAGTTTCAAGTTCCCGGTTGTGCAGCGA
TAGACTTGCGTTTGCTTTGGTATAGAAAGCAACACTGCGCTGTAGTTCTTCCACCTAGAG
ACAACGTTAAGGTAGAATGTGGATCAGCAGTGAAAATGCGACAACCCGAAAGTCGTGAAC
GAGTACACTCACCATAACCTTCTTCCGGCGACGCGATTCAATAGCAGCACGCCGATTCTG
CTCAAGCCTCCTGGATTTCGCTGCAGAAATACCTGTCTCGCTGGTGGTTTTGCTTCGTTT
GTTGCCCTCGGAGGAAGAAATTAAGTTAGCGGACGGAGAATCCTCCTTGCGCGTTGACCC
CGTCACATCGTCTTCACCAGTTGCTCGTTTCCTGTCGAGGATGCCCTCCCGTGTCATACG
AGAATCGTCTTCCATCGCCGCGGCGGCGGCGGCAACGAGGCCATTCATTGTCTCACGTCC
ATTAGGCGCCCCGGCAGACATGGCGGGGCTCGAATCAGTGAGGTGCACGCAGATTACGGC
GAAGTTTTGCCCTTCCTACAGTAAAAACACGAAGGACGAAACATGCCATTCGATAGGGTA
GATGAAATATGTAAAAAAGTGAAAGTAGATAAAAGTGTGAAGTGTACTACAATATTATAA
TAACACCTACTATGATGGTCAAACTTTTTTCATACTTTTATTTTACGTTAACTTTAAATA
TGTAATGCTTACACTGCCAGTCGTTCTGCCGACAACTTCACACAAAACTCCGTGATGTCA
AATTGACGTGGCGACGTGACGATGTGGTTGACTTAGATTGGTATGTACTGATTCCTAAAT
GACGGAAGCTACCTTCGAGCTTTTTACAGTTCAATAATGATGATTGATGATGTGGTGGTG
AGTTGTGTAATGGGATTTGTTCATTTTTGGTACGATACCTATAACACACAACATTTCTAC
GAGACATCTATGGTAGGACGTCATCTACCTTGTACACGGTGAGAAGAAGAGATACAGATA
AGATACCTTCGAGCTGCGGGAATGGTTGAAAAAGGGTTGTTATTATGGCTCGGTTCAATG
GATCAAGAAATGATTATGAGTAGTTGTATCTAAGGATAGTAAAATGCTTCTGCATAGTTT
GACAGATAGAAATATGCTTCTGCATAGTTTGGCAGACAGAAATATGCTTCTGCATAGATA
GGGGCAGTCTTAGCATGCTACACAACTCCTTTTTTCACACATTTCCCGATGTCCCACGCG
AGGTTCCGTCAATCTTTTCCGACGTCTGGCAGACGTCCCACACAAATAGTTGTGAGCGCT
CACAACTATTTGTGTCAAACGGACCCATCACACAACTTTGTAGATAACTCCTTGTGCACA
CATACACAGGCTCACAATTTAAATACATATTCGGTCCCCATATACAGGTGGTCAAAATGA
GATTCAAATAAGATTCGAATATCGTTTTGCAAAAGCTTCTCAAACTAATATTAAATTCTA
ATGTCATGCTTGAAGGTTGTTGAATACCTTTACACATTCCCTTGTTTCAAAGTAATACAT
TTGTATAGATTGCCGTGGTGCCCACAATAAACAGTTGTGATTGTGTGGAGACAAGTTCTA
AGACTGCTTTTAGCACAACTTGTTGCAAGAGCAAAAATGGGTGTGATTTTGAGCGCTAAG
ACAGCACCTTAGACGGACAGAAAAACACATTTCTTCAGTTTGAAGGATCCATTAAATGTA
TTTTAGTAGGTGGTTCAACTACTGGTATGCAGTTCAGTGTCTACGCTTGTAGTTTCATAT
TTTGGAGTTTGACAGATTATCTCTTGTGACTGAGGGATGTGAAATCTTATAGGACATGTG
AGTTGCTCCTAGATTGCATTGACGACAAATTCTAAAAGCAAAGAACATGTGGGGGTATCA
CTTTATAAGTAACCCTACGACTAAAGTTCTGTCGCTTTACACCAGTTTCTACCGGTGAGC
CAAAAAAACCACAACACTGCTCTTCCCCAGGATGGCAATTTCCACCACAGCCACTGCATC
ACCCTCTCCATGAAAAAATGCTGTTGTAGGTCCAATTCACTGACACATCATCTGCAACCA
TCAAACTGCCTGGTTTGGTCCAACTTTCATTTTTCAGCGAAAAATTGGACCATTTCTACC
ATGCAATATTTGCTACACCGTAGTCTTTGGAGTTCTTGGCATCTTCTGCTCCAATTCATC
ACGTCTTTGACGAACCAATATCATAGTTCAGCTCTCTCTCCCTCCGTTGGATTGTCCCTC
CTTACTCGCTGTGTCTGTACCATGATATGTTGCCACTTATCGATTTGGTTCATATGTGTT
TTTCATCACAATGACTAAACATGTGTCAAAATTGTTGGAGCAGATCAATTTGCACTCCAT
CACTATGGCATTTGAATCGAGAGAATTTTTTGAAATAGGTCTCCAACCTCACCTGGAGAC
TGCCATGTGACGGATCACTGCGAATCATGCAACGGTGCGGGAACTTGACATGAACAATGT
CTGTGTCGTATCAGGCATTATAGGTCAAACAGTTGCCTTGGAATCAAACAATAATACTAT
CTATGAATTGCTTGTCAATTTTTCAAACAAAAACGCCTCTGTGGAACAAACGGCTAGCTT
CACAAGCATGGAGCATCACGTGGTACGTCAGGTTGTCGCAGGAACAATACATTGTGCATC
AATTATTTAGATTTGTTTGAGTAGCATGCAGTAAAATAAGATCCCTAGCAACATAAAAAA
CTTGCCAACATAATCACTATTACCATGTTTACTTGTTGATTGCTGAAACTGTGGAAAAGT
GTGAAATAGAGAGGTAATGTACCGCAATTAATAAGGGTGCACCAGCATTGTTGTTATGGT
TTACATTACAATGTGCCATGGTCTTAACAAAAGTGAAATTATTGGTTTCAACAGACTGGG
TAGAATGCAGGATTAAATACAATATTCAAATGCTCATGTCAAAATATGAAACAAATTCTG
TTGAAACAAGCCATTTTTGTAGTGACATAGCAGAACGCAATTCAATACATCAACAACCGC
AGCAGCAGGCCCAAAGCAGAATTTGTCATAGTTCATTTTCAAAACAAATTTAAATCATAC
ACTTCCTCCTTCTAAACTTCCATGAAACAGAATGGTCTCAGAGGCAGATTCAGTCAATCT
ACCCTCCTCCATTTTTCATGCATTTGTGCCCATTATTTCATTGTCTTGCCCTATCTTCTT
GGCTTCATTTTCACAATAATGTGTTACCAAATGTTGTCGGGTTCTCGCTTCAGAAGGAAT
CAAAGCCATAGAGATTTGATGAGCCAAGGTTGTCCGGTTGATATCAATTCTTTTCTGTCA
TGTGAATTACTCGCATCCCTGATGACACCAAGAGAGATGGATGAATTTGTGTGTATCATC
GTCAAGAGAAAACTGGTGATGGAGTTCCCCCCATTGACATTTGACCTAGTACTCCACATT
TACTTGTTGATTGTTGTAACTGCTGACATGTGTGGAGGAGAAGTAAGGTGCCTCCATTAG
CAGGGGTGCACAAGCATTGTTGTCGAAATTAAAGTCAAGAATGTGTCATCATTATAGAGT
TAATGTTGATGGTCTTGACATAAATGAAATTCTTGACTTCAACTGACTGGGTAAAATGCC
GGCATTTCAAAGGGAATTCAAGCTCTGTTGCTGAAATATATTGAATCAAAACTGGCCATT
TTTATTCATGAATATTTATGAATTTATGTCATGATATAGCAGATAGCAGTTTTGCAAATC
AACAATAATAGCAACACCAACCAAAGCAAAAATTCCCATAGTTCATTCTCAAAAGAAATT
TCAATCATACACTTCCTCCTTCTAAACTCCCATAAAAAAGAATATGTTTCTCTGGCAGAT
TCAGTCTCGCCACACTCCCTGTTTTTCTGCATCTATGCCCATTATTTCATTGTCTTGCCC
TATTTTTGATCCATTGTTGTTTGTGGTACCATTGCTCTGCAGCTTCAACAACATTAAAAT
CCACAGTTATATCTTCCACAAGTTGCTTGAAGGTGGCAGTGGCATTGGATCATACTTGCA
TGTAGGCTGCATACAAAATGTAACCAAAAATAAAAAAATGACTTAAGTTCATGTATGTGT
ATGGGTTACTGTGTAAGGTTGGTCATGAGTAACTAAAATATTTTCAACAGTTGATGTACT
TATTTGTGCAAAGTTCTTACACATGGAAGCATTACTAGGTTTGACATAATGAACCTGGAC
TTGTATCTTGCTCCTTCATGACATCATGAACGTATTAGGCTGTGACTTGTTTGGGCCGCT
AGAGAATAATGAATAGCATTTTTGGTGAAAAAAATTAATTTCTATTAGACTAATGTCACG
ACAAGGTTCATTCGCTTGAACAGCGAATAGCTCAACAGAGCAATAGAGCTCTCATTTTTC
CCATTTTTCACTGACACCGTCTCGCGCTCACGTTTCTGCTCGCAACCATGAGATTCCCCT
CCCCCATCAACTCCATTGTGAAATCTCTTTGCCCCACCCCACTCTTCCTCACGGGCACTG
GTAAATCCGCGTCCTACAGCGGGTTGCGCCGTGAACGCACTCCCCCTCCTTCTGTCAGGC
GCATACCCACAAGAAATCAACCATCCAGCAGAGCGTCAAATCTCGCTGATGGTAATGATG
ACAGCCGCCCTGTTGTTGCAGGCACCAACTTAGTCCTTGGGCGTTCTGAGAGGGAGAGCG
CGGGCGCAGTACCTCCACTTGCAGTCACTGTGAGACGTCAGTAGCTCGTAAGAGAAATCC
AAACAATCTTGATGAGGATGAGGAACGGCAGAGGAAGACTCGATACAAAATTGGGCAAAT
GACAGTTGTGAAGTCCCAGAACGACCTTGTCTCCAGCCAACTTCGCTTGTACCAAGAGAA
CAAGGACTCATTCATCTCCATTATGGGCGAAGAGAAGTATCATGAAACAATTATGAGTTT
GTTAAAGAAACTGAAGGACCCTGATGTGTTGAGGACCATCCAAACGGAAGAGTCTGGAAA
TTGTAGAAGTGAGACTGGAGTAATATCCAGCGACGATGACGAATTGGGTCCATAATTAGC
AGTGAATGCAGTTCTAGACGTAGTTATGAATTAATTGTTAAACAATTATGAATGAAAGAT
GATATTGCTCCGCTAATTAAAACATTAGAGAAAGTATTTAATATCGATTGTCTAATTAAT
ATATTAATTTGACAAACTGTTTCTTTGCCTCTTGGACATCTTCACACAAAAATGAATATG
ATTTGCTAGGCGTTCCCTTCTTGCACTCCACTTCTTTGCCAACACCCTGTTGTCATCTTT
CCATGGAAAACATCTTTCAGCACCACGTAACCAAATTCCATCACCAGGAATAGGAACACC
ATGACCGACACGGACATCCGACTCTTTCGATTCCATTTCCCACAGCATGAAATTGTGAAG
CATACAACAGACAACAAATACTTTCTCAACAACTTGCATATTGGAGAAACGAATCCCATA
ATCCAAAATTTATGAAGAGATGGAAGAACTTCCGATGCTCTTCGAAGCTGATTTCCGTAT
CGACCTTCAGGGTACAAACGGGAGCATGACTGGCGAGGACTTTCAAAGTGCCAAGAATGA
AGAGCTCCGTACGTACATACATTTCTTCCTCTGACTTGCAGTGCTTTGTCTCATACACCC
AACCATTCTCAACAAATCGAGAACTAGTTCATCAACTTTGGTCAAGGGCAACCTAAATAG
ACAACGGAAATCTCCGAAGCGGTCTCTGGAAGAAAGGTGATAAGTGCATTCACGAACAGA
AGGCTCGAGGAACTTACGGTACCAATTTGCCTCATAAACATTTCCAAATCAGAATTCATA
AGCATTCAAGGCTCGTGGCTTCCATTCTTTGGTAGGGTCTTCAACAAAATCTTCCTCATC
CTCGTTGAATTCGGAGTCTAACTCTGCCTCTACATCAGCGAGGTAGCAGTCAACAGTTAG
CACACCATGTGCTTGTAATTCGGTCATATAACTGTCCATGGTGATGAGACCATCAGCCTC
CAATTCAGCAATGTAGCTATCCATCGTGACGACCTCACAAGAAAACGCTTTCATAGAGAG
CTCCATAGTGAAGTGAGAGTGTCTCAATGTAGGTACCTGTGTTGCCACCTGTTGCGCGAC
CAGTGGCGTGACGTGCGTGTCTGTTTTCTAGTGATGGACCTGATGTGTGGAGAGAGCAGA
GCAGTTGATTGTGTGAGAGATGCCACGATCGTCACCGTAAATTGATGGTGACAAGAGATA
AAAAAGAGCTATTGGTCTATTCTCAAATGGCTATTCAACCCACCGAATAGCACCTTCTAT
TGGTCTATTTGAATTCACCGAAAACGAATAGAGAATAGAAATTGACTATCTGTCAGTCTA
TTGGAGGGAACAAAGTCATAATTTTTTGGGCTGAATAGACCGATAGAACTATTTAGCGAT
AAAAATCCTATTCTCTATTCTCTATTTGTCCAACCAAGTCACAACCTTAGAGTAGAGGAA
AAGAGAAATGTAAATGGCTACATCAATCAGACTTATTTGAATTTCCTTGTAACAGATGGC
TCTTTTTCTTAGGACATTTGGACTTCCTAGGGAGGGCCATTTGTGAAACTCTACAAAGAG
TGTCATCTCACCAGAGACATTATATTTCTAAGGAAAGGCAGACACAATGTGTGATAGAAA
TAGTCACTAATGTCTGTGTCAAAATATTTAAGGGGTATACTAAAACTATGATCTATAAAT
GCTCAAATTGTGTTTCTTACTGAAGTACTAGTAATTACCTTGGAGCTTAATGTGAATAAC
TATAGGCTAAAATATTAGTTTGGTGTGTCCTTCTGTCAGGATGTATGTATAAGAACATGT
GATGTAGGGTCCCATGATTTGATTGTTCCACAGAGTATATTCCAGAGGGCTGAGTTGATA
TATCCGATTGCACAGAGTAGGGTTGGCAATTTTTGGAATTATTGCAGCATAATGAGTCAC
ATTGCTTTGAGTGGTCCTTTTTGAAGATGAGTTGGAATTTGGAATGTTTGAAGCATAATG
AGTGGCAGTGTTTTTGGCGGTCCTTTTTGAAGATGGTTTGGACAAGGTGTTTCACATTTC
TTTGGATAGTGTTTTTGAAGAAGGTCAAATCTGAAGAATTTGGTTTTAGGTTCTAAGGTT
CTATATGCTCAATTTGGGTGAAAGTATTTTGGATCATCATGTTCTCAACCCCCTGTCTGA
ATGTGTGAGTATGATGTCTATTTCTAATTGATCATGGCTCAAATCATTGCTACAGCTTAT
GTGCCTTTCACAAAGAATTCTTGACTGTTAACCCCGACTTCCTTAGTCATTTTATAAACC
AAGACATGGTCTTATCAAAGATGTTAATATCAAATATGTTGATGTAAAAAAGCACATCAA
ATGATACTGGGACTTATTGAATGCCCAAGTAAGAGATGGTTCCCTTTCATACAATTTTAG
TGCAATAGATATAATGCAATCTGAAACTCCAGTGAGGGTATCATCTTACAGGAGACATAG
TACTGTTTCCTACAACAACAGATACCAACCATGATGTGTGTCAAATGATTAATCAAGAAC
AGATTAATGGGGGTCTCTAAAACAATAATTGTTTATTTTACTCTAGGGGAGAACACAGAC
TACTATTTTTTACGTGTTATAATTAGTATTAGTGAGGTAACTAATAGTGGTTTACAGAGT
TTTTCTTTATCTGTTTCATTATCAGAAAAAATACGAAATCTCAGGAGCTGCGTCACTTTT
TGTCACATCTGTATTTGAGGACTTTACTGGTTTTGATGACCCCAGAATAGGCCATTTTGC
CCTATCTTTTCAATCAAAATAAATAGAAATTTGTAACCTTTGCTGCACCATATCTGTGTC
ATGCCAAGAGCAACTCCACGGCAAGTTGCTCTTAGAGCACTTACAGCGGCGACACGATGC
ATCCGTTAGCTGTTCATCGCGGTCAACGCTCAACAATTGCTTGAAGGCAACCTAAGCAAT
CTTAATGAGCATAATGACTAATTTGTCACTCTGCTGCTGTATGAGTGCCATTTAAAACGA
CGCACAGTACCAGGTACGTGACCTCTATGGAACATTGCAATTACTCTACATTGGTTTATG
AGCTTGATTTGAGGAATGTCGATGGAGAGGTCCCATGGTTTACTGATCGCGAATTTCTTT
TGAAATATCAAACCACTCGCAAGGGATTGAATAAATTAGTAGATCTATTGAAGGATGCAC
CTTCTTTTGCAAGAGTGGCCCGTGGTCCAGAGCAAACGCCTATCAAATACCAAATCATGA
TCTGGTTGCACCTCTTTGGACACAAGGGAATGACTGTTCATCAAAAAAGGACAGATCTCC
ATACCTGCACTGGCCTATGCACCCAATCTCATGAGAGAGTTACTGATGCATTCAACCATA
TTCACCACAATTGGAATAATTGGCCGAATGACAAAGGAAAAAGCCATTGCAAAATGAATT
GAACACAAATTCTTCTTACCAAATGATGTGGGAATCATGGATGGCACTATGCTGAAATTG
GGTATGGAACCGTGCTGCTCCAACAAAGCAGATTATCACGGTAGGAAGTATGCTTATTCC
ATCATTTGTAAAGTTATTTCTGACAACAAATGTTGCATCCAAGACTACCTTGCAGGTTTC
CCCGGATCAACCAACAACAGTCGTGTATGGAGGAATATGAAAATACACAGCAATCCTGTG
GATTACTTTGCTCCATTAGAATACGTGATAACAGATACGGCACATGAGCCCACATTGTTT
TATATTCCTGCCTACAAGTGCTTCAAGGGGGAATCACTTGCTGTTGCCTTCAAATAAAAG
TGAGTTCAATTTTTGTCTTGCGCATCCACATGTGAAATCACAGTCATCACTGACATTGAT
GATGCAGACTGCGCCCCACTTCCAGAGGAGAGGCTCATCCTTGATCAACCCCTCGATGAA
GATGACCCTCAGGTGACATGGCGCAGACAACTATTTCATATGATTGAGGAATTTTACCTT
TGACCAATTTACAGTAGTCCCATTTCAGTAGATATACATGCAATGGAGGGAATTGACCAT
GATAATGTTGCTGAACTTGGTGAAGAGCTTAACTTTGATGATGATATTGAATTTAGTGAA
GAGCTTGAATTGAATGAAGGGATTTAATGTAGCAGAATCTAATTTAAAAAGAAGTTGATA
ATTTCATTATGTTTGTTTTTGTTGTATACGCATTCGGCATCAAGTGACTTCTTGTATCCC
TTTTTCTTGATCATTTCAGCAATTTTGTCACAAACCTTCAACTTAGTCATGGCACCAGGA
GGGTCGCACCAGCGCATGTACCTCTCTTTGATTGCCAACCAATCCACTAAGTAAAACTCA
GAACACTTTGGGTTGTTTGGCCCATCTGCACCATCATTCTTCCAGTTGAGGTAATTGGGG
TTGCTTTCTTTCTTGTCCTTTACGTACTTGGCATGATGACCAAGAGTGCAGAACGAGAGC
TCCTCCTCGACGGTCCGTGCTGTTTTTCCACCATCCAATATCTTTTCATAAAAGATGCAG
CAGAGCTGCTTACAACAAGATTTAAAACCACACTTCACGAGTGGACGGAGATTTGTAGGA
GGTAGACCAGGGCACCCTTTAGACTGGCACTTCTCCGTAGTCACCTTTGGTGTAGAAATT
ACCTTGGCAGCCTTATTTCCTTTGGTTGACACAGCAGGTTTCTTCATCCCATTGGAACGG
GAGGAGTCATATAAGATGTCATCGCCGGGGCCGTTGTCATCAGTGTCAGCGCTCTTTTCC
TTCAAGGCACTGTAAGAAGAGTCTGAGTCATTGCGATAATTGTCCTGCGCATGGCAAAGC
TAGAAAGCAGGATGTTATCCTTGCTTTCAGACGAGGACAAAGGCAAAAGGCATGGCTACG
AGCAAAGTATGCGGCCACCTAAAGTATGTAGATTTGGGGGGATAAGTGAGACAGACTTGA
TGGTACCATAGGTATCAAGATGAAAATTCATCTTGATTCTGATTCTTGAGGAAAAAGAAA
AAATGGGGGAACATTTGATACGTAAACGTCATCCCACACAGTTAGGCCATTCGCCATCAA
CTGGGTTATAGTCGTGGGTTATATATTTTTTAACCCACCTGTTTTTTTGTTTTTGGGGAT
GTTTCCCCCAGACAATTTTTTGCGTCAACAACTGGGTTAAAGTTGTTCCAATTTATGCCC
ATTTAAAATGTGCCTGCAACTGGGTGCAGAATATAACAAGATTGTGGGGTAAAATGTCAT
CGATTCTTTGAAGTGTTTTTTGTATGCTCTATTACCTCATAAACTTTGTGTCTGCAGTAG
CCCAGCCACAAGGTAAATGGACCAGTGGAGAGGCAGAATATATGAAAGAAGCCATAATGA
TGTGCATTCAGCAATTATCCAAATGGAAGTTTAACTGGTGCCTTTGGGGCCTTATTCAAG
CAAAGCAAAGCAAAGCAAAGCAAAGCAAAGCAAAGCAAAGCAAAGCAAAGCAAACCAAGC
CAAGCCAAGCCAAGCCAAGCCAAAACAAAACAAAACAAAACAAAACAAATAATGAGAAGT
AAAAAGAAGCCATCATTATTGATGCTTCCTACTTCAAACCACCACACAACAATCAACAGT
TCATAAGTTTGAGTAAAAGAACAACAAAGCAATAAACTACATTAATACAAAGTTAATAGT
TTTATCCAGTAATCATTATAACCGTTGGGATCGCCTCACTCAAACTGTTGAACGGTTGAT
TGTTGCATGGTGTTTTGATGTAGGAGGCCTCAATGTTGCTGGCTCCTTTTTAATTCTCAT
GATTTGTTTTGTTTTGTTTTGTTTTGTTTTGTTTTGTTTTGTTTGTCAGAGAGCGAAATC
GCCCGAACTCGGAAGAGGGGAAGTAGCGCGGGGTAAAGTATCTTGCAGGACTCAAACAAG
ACAAGATACCGGGGCGCACCAAGATAGTGACGCAAGATAGCCCAAGTGACGTAACAGTAG
AACTAATATCATAAATCCAAGAACTAAAAAGACTCTACTAGCTGTTACAACAGTACTAGG
TTAAAAGACTTCCAACATACTTCGAAGTAACTTGAGGAAGTTACGAGCCCAACAAGAAAT
CGAGATGAGTGATAACAGCTTGAGCAAGATCCCTTATTGGGATGGAAAGGCGGAGAGTTT
TGGGGTGTACGTCAGCAAGATTGAAGCGTATGCCGAGTTCATGGGCGTGGGGGATGCATT
GGATCCCGTGTTGATGGCGAACTGTCCAACCAAGTCGGAGTTCGCAGTACTTGACGTGAC
TGATCCCGCGAACGCAAGTCTCATTGAGCTGTACAAGGCCAACAAGAAGCTGTGCGCAAT
AATCGCATTGGGACAGGGAAAGAGTCACGGTATTGCCTTGCTGGGAAAGACGAAGAACAA
TGATTTTCCCAATGGACTTGCACACGAATTCGCTGCGAAGGCCAAGAAGGCGAATAAGCC
CTCGGACGCTAGTGCCATGATCGAAATGGAGGCTGAGCTAGACAGGCTGCAGTTGAAAGG
CGCGAGGGATTTTTATAATGACGTGGTCGGAGTGCTCGACAAGTACGAGGTCACAAAGAC
TGACCAGGAGTTGTGCATGTTGATGGCGCGCAAGAACAATGACACGTCAGACGCAAGATT
GATCTTGGATGAGTTGAAATCCTCGAGTCCCGATTTCGACGGGCTGTGCAACAGCATCTC
GGAGATACAGAGGCTCACCAAGAGCGGTACCAAGAAGAGTACCGGTGAGAAAGAAGTTCA
CCTGGCTTCCGCTGAAGGCGATGGGTCGTTCAAGGGAAAGTGCAGGAATTGCGGCAAAGT
GTGTGGATACAAGGCCGTAGATTGCAAGAAACGCAAAGGGGAGATGCACGGAGGTCGCGT
GAATGACAGCGAAGGGGGCAGTAGCTCCAACAAGAAGTGCAACTTCTGTGGCCTGAAGGG
TCATAAGGAGGCGGAGTGCTACAAGAAACACCCTGAGAAGGCACCCGCCTGGTACAAGGA
GAAGGTCGCTAAGACAGAGGCGGCTTCCTCGAGTGTCGAGGTGTCCTTAGCGCCAGTGGA
CCCGACAAACTTGAAGCGGTCGTGCCAGTTGAAAAAGGCGATGACGCGCTATCAATATTG
CGCCAGGATGACGTGTGGATCTGTGACACCGGCGCGAGCACGCACGTGACAAGATGCAAC
GCAGGTGCAAGGAACATCCGTGACACGATGGTGTACAGCCTGGGGCACACGGGCTCAGCT
ATTGAGTCAACAGCCCTGATTGACATCCCAGGGGTCTTCGTGGACAAGGACGGGAAAACT
GGTATGAGGGCAGTACTGAGAGACTGCAGTTTCAGCAAGAAACATAATTTCAACCTGCTG
AGCATGTCCAAGCTGATAAACAAGCAAGGGTGGAAAATAGTGCAAGGTGACAAGAATCTG
ATCCGTATTGAAAACGGGAAGGGTGGAATCATTGACTTTGATATCGTAGTGCCCACTGAC
AAGGGGGCAATATATGCGCAAGTTTGCAAGAAACGTGGAAGTGACCGCAGGGAGTATCGG
AAAGCAGATCAGGCTCAATATTAATATGGCCCATTGCTTGTTGGGTCATCGAACGAAGAC
TCGCGGCGCAAGACTGCAAGGGAACTTGGTTGGGTCATTACCGTGGGACATTGAAACCAT
GCGAACACTGCGCGCAATCCAAGGCTAGGCAGAAAAACGTCAGGAAGGAGTCGAACACTC
CCAAGACTGATATACCAGGACACCGTATATACTTGGATCTGTCCAAGATAACCATCAAGA
CAGAGGCGCCAGATGATGTCACAATCAACCGCGATAATTGGAAGGTCCTTGTTTGTGAAG
CCACAGGAAAGAAATGGAGTGATTTCACCGTGACCAAGAGTGAGACGGTGGAGCGCACAT
GCGAACACTTGAACAAGATGAAGTCACGTGGGATACCAGCGAGGTACATACGATTGGACC
CAGCTGGTGAGAACCACAAACTGGCGAAACGCTGCGAACAGTGAATGGGCAGCATTACAG
CCCCTGGACTTTGAGTTCACGCCACGAGATACACCACAACACAACAGCCTGGCTGAACTG
GCATTCCCGCATTTGGCGGAAAGGCACGAGCTATGATGGGTGCCGCAAGGGTACCTGAGG
ACATCAAATCCAAAGTGGCCCTAGAGGCTATTGCGCGCGCAACACAGCTGGATGGGCTAG
TGGTAGTTGACGTAAAGGGCAAACAGGCCACTCGTGACGGCACATGTTTGGTGCGAACCC
CTCGTGGTCCGCAAGCTCCGTATATGGGGCGAAGCTGGGGTTGTTGCAGAAGGAAAAGAC
GGCAAGACAGGGGATCGTGGGGCTACGATGATGTTCGTGGGATACGCTGATCGTGAAAGT
GACAGCGCACGAATGTGGGACATGCGGACATCACGTGTCATAGTCAGTCGCGATGTATAC
TGGCTAAAACGCATGTTCTTCAAGGATGACACGGTGGGAGTCATTGACCTAGAGACCCAG
GAGGACCTAGACTCAATTATAGGGTCAGAATCAGTTACAGGGTTAGGCGCGAAAAATGAA
GATGACGCCACCATGTCAGGACCAACTAACAATCAACCTGAAGAGCCGGGAGGCAAGGTA
CGGTGGGACACGCCCTTGATCAAGGGGCCCGGTACTGGACGTACTAGAGCAGGCCGAGCA
ATTAAGCCGCCAGAGAGGCTCACGCACGCACCGGCAGTGGAGCTAAGGTATCTAGGCGAG
ATGGCTGAGCTAGACCACGGAGAACTAGCTAACACGTATATGGCTTTGAGAAGCATGGAA
ATGGCCCTTATTGGGGCTGGCGTTGGTGGCGGTATCAGCCACACGAGTCAACTGAAGGTT
CTCAATTACAAAAGGCCATGCGTAGTCCTGACGCGGATGAGTGGCGAAAGGAGATACAAA
ATGAGAAGGCACGATTTGATAAATATAATGCCCTAACTGCCGTCCCAAGAGACTCGCTCC
CGAAGGGTGCGAAGGTTCTCACCACCACGTGGGCAATGAAAATGAAGTCCAACGGAACCC
GAAGGGGAAGGCTCAACGCACGTGGGTACGAGCAAGTTGATGGGAGTCATTATGCTTCGG
ACTCTATTGCTGCACCAGTGACCAATCCCATCACAGTGCGAATCGTACTTATGCTATACT
GCATGAACAAGACGTGGACGTCAGCAATTATAGACGTTGAAGGGGCATTCCTCCAGGGAA
AGTTTGTGAACGGCGAAGAACTCTACATAGAGGTCCCGGAAGGATTCCAGGAGTGGTACC
CAGGTGACGCCGTATTACGTATGAACGCATCGCTGTACGGTACCAAGCAGGCTGCATACT
GTTTTTTCAAGACGCTTGCAACTCACATCAAAAACGTGACCTATAAACAATCAAAGGCTG
ACCCATGCCTGTTCTATGGGTGGATTAATGACGAAATGGTCGTGTTTGTGGCTTGGGTCG
ATGACGCCATGGTCTTAGGCCCTCCGCATTTGGTGGAGCAGGTCCAGCGATTTAGAAAAG
GCATTCACGCAAACGCCAAGGGGTACTCACAGAGTACGTGGGCAGCAAGCTGTCTATCAC
GCGTGACGAGAAAGGACGTGGTACTGTTAAGTTTACGCAACCAGTTCTTATTAAGAAATT
AACGGACGAGTATGAAGTACCTGATGGGCCCAGATTCAAAACACCTGCGGTGGCGGGACA
GGTACTGTGAAGGGTGATGATGACGGTATAACAACGCAAGACACCACCATGTACCGGTCT
GCCACAGCGACTTGCATGTTCATGATGCAATGGTCGCGCCCTGATATTTTCAACGCAGTA
CGCGGACTAGCTAGGCACATGACTGCGCCTAGGGAGGCTCATGTCCGCGCACTCAAGACA
CTAATCAAGCACGCCACACACACGGAAAACAGAGGCCTAGTGATTTCCCCAACAGATACG
TGGAGTCCAGGCTACAAATTCAAGATACATGGTCGGTCCGACTCGATTATGCGACCAACC
CAGACGACAGAAGAAGCATTTCAGGGGTCGTGGTGTTTGTGAATGACGCACCAGATCATT
CGAGTGTCACACAGAAGTTTGTGACCCTGTCAGTGACGGAGGCGGAAATAGCAGCTGGTG
TCATGGTGGCACAGGACATGCTATACATCTACAGGTTGATGGAGTCTCTGGAACTTGAGG
TGGAGTTGCCAATGGTATTAGAAATGGACAACTCCGGCGCAGTAGACATTGCGAACAGCT
GGAGTGTAGGAGGCAGAACGCGTCATGTGGATGTGCGCAATTACTTCTTACGCGAGCTGA
AAGACCAGGGATTGCTGGTGATACGTCATGTCTCCGGTGAGTCGAATGACGCAGACATTT
TCACAAAGAATGTGACGTCGGCAATATTCGATAGGCATATACCGTTGTACGTGGGACACG
ACGAGTACCTGAGGGTCCGAGATTCGAGCGGGGAGGCTGTCAGAGAGCGAAATCGCCCGA
ACTCGGAAGAGGGGAAGTAGCGCGGGGTAAAGTATCTTGCAGGACTCAAACAAGACAAGA
TACCGGGGCGCACCAAGATAGTGACGCAAGATAGTCCAAGTGACGTAACAGTAGAACTAA
TATCATAAATCCAAGAACTAAAAAGACTCTACTAGCTGTTACAACAGTACTAGGTTAAAA
GACTTCCAACATTGTTTTGTTTTGTTTTGTTTTGTTTCGTTTCATTTCGTTTCGTTTCGT
TTCGTTTCGTTTTGTTTTGTTTCGTTTCGTTTCGTTTTGTGACGTGCCGTGACGTGACGT
GACGTGACGTGACAAAGCTATTATTCACTTATCACTGTTTGAGATGGACGACAAAGTTGG
AACTTCTCAAACATAGTTATCCTTTGTGGTGGGGTGGTGTGAGCATTGCAACTTTAACTT
TTTTTGTCATCGTCCACTATTCAGCAATAAAATCCGATCCTCAAAACTCTGGTTGGTTGT
TGAGTTACGGTCAAAATCCGCCAACTCTCGTCCCAGTCCAAATTCGCCTTTATAGTCAAC
GTGTTTTCTTTGAGTTGCTGGTGGTGCAATAGGCCCAAGTTTGGTATTGTTGTGTCGGTT
GGGTTCGACACTATCCAGCAAAGAAATCCGATCCTCAAAACTCCAGTTGGCTGTTGAGTT
AGGGTGGAAAAACCGCTGACTCTCATCCAAGTCCAAAATTGCCGACGTAGTCAACGTGCT
TTCTTTGAGCTGCTGGTGGTGCAATGGGCCCAAGTTTGGTATTGTTGCGTCGGTTGGGTT
CAACACTATCCAGCAAAGAAATTCAATTGTCAAAACTCCGGTTGGTTGTTGAGTTAGGGT
GGAAAAACTGCCAACTCTCGTCCGAGTCCAAAATTGCCGACGTAGTCAACGTGTTTTCTT
TGAGCCGCTGGTGGTGAAATGGGCCTGAGTTTGGTATTGTTGTGTTGGTTGGGTTCGGCA
CTATCCAGAAAAAAATCCGATCATCAAAACTCTGGTTGGTTGTTGAGTTACTGTTGAAAA
ACAGTATTGGCAGCCATGGTGGAGGGGTTTTCGAGATGTTGGATCTTGGTTCTGATTCGG
ACGAGTCGCACACCAAATGATTGGCGGGGAAAATGAGTGGCTGCAAGATCTAAAACCTGC
TTTACCCCAGGAGAGATTGCAAGGGGGGAAATTGATGATAAAGGCCATTTTCCAATGACT
GGGTTACCGTCCTGGGTTATTATATTTTTAAGCCACCTTTTTTTCATTTTGGGCAACATA
TCCCCAAGAAGAATTCTCATGCCACCGAAAGGGTTATATACAATCAAATTTTCACCCAGA
CAAAATGTGCCATCGACTGGGCACACATTCTGGTGCACGTGTGGGGTAAAACGTCGTCAC
TCCTCTTTCAATTCTTTACCATTGATTCATTTTTAGGCCTCAAAGAGAATCCAGAACTCC
TGAAGGTAGGAGAATGATGTGCTTATAGAGACATATGCCCAAGGCATTGATGGATTCGTT
CAGTGAGAAATCTTCAAATTCCGACACTTCTTGCAGTTTGAGTTTTTTTTATGATTTCAG
ACATCTTGTCTGTTTGTGCTTGTCTGTATTGGTTGTAAGTATTGAGAGTGGAAGGGAAAT
GAATCATTCACTTGAACTGTCACAATAGCATCTTGTCTGTTGGTGCTCATCTGTATTGGT
TGTAAGTATCGAGAGTGGAAGGGAAATGAATCATTCACTTGAACTTTCACGATAGCCCAC
ATAATTCTTAAATACTTGTAAGAGTTGGTATCTTATATGTTCATGTTTACAATAGTTAAT
TCACATCATCGATTAGGCTGAGAGACCAAGAGCAATTTTATAAAAAGCAACACAGAGGAG
CAGCTCCATCAAAGACAAAAAAGCAATTCCTCTATTTTGCCGTACCTCTTGGAGTGCCAG
AAAATACACCCAGGAAAACAGATTCCACCACTGCTTCAGCAGATCCTCTTGCTCTCACTT
CTCTTGACAAATCACCTCTGTCGTACTGCAGAAACATGTCAACAAGCTGCTCTAATGCAG
CAGCTTCCTCCTCAGGAGACATCAGGATCACTCCAGCTAAAACAAACAGTCTCCTCCAAA
ACAAAATCTGTCGGTCTTGTGTTTGTTGGCCATCTGCTTGTTTCCCATTGGTTGCGTGTT
CTTCTCCTCCCCTTCGAAAAAACCTTTGCAGACCACCCATGCTCCCATTATTTTGTTCTG
CCAGTGCTGGTGCCTATCGTCTGAGGGGAATTCGATGATTAAAACCCAGCCGAATTTGAC
TCCCCCAAGTGGGTTATGTGTTTTAACCCATCGGAGTCGACTGCTCCGTTGCTGGCAAAT
GGCAAGATGAGTAAAATATTGGTTATGAGCTCAAAAAATGCGTTTAACCCAGGATATAAC
CCAGTCGTTGGAGATGGCCTAAAACCCAGCAGATTTTGATTTTCAACAGTGGGGTATCTT
TTTTAACCCAACAGAGTTGACCACCCGGTCGCTGGCATGGTCCTTGATGGGTTAAATGTG
GGTTATGAGCTCAAAAAAGGGTTTAACCCAGCATATAACCCAGTTGAAGGCAAATCTGTA
AAAAATGATGACTTTTACATATGCAACGTGGTATAAAACGTCACAATGTGGGCAGAGTGC
TACATTAATCTATCAACATAATGAGATAGGATAAACAAAACTTGTGGCAACTCTTGTGAT
AGACAGTTGGCAAGAAGAAGTATCTTAATTGCTTTGTGATGAGATGACTAACGGAGCATA
ACTCATCTAATGAGGTATGCCAGTGACTGATGGAGGCCAGACTGGCCTCATCTTATGTCC
ACTTTGTATGGTGTAGTGATACTAGTGACTGGGTCACTAAGGGCGCTGCGCCTAGAAGGG
GGTAGGAGAGAGTCGTGTGGGTTGTCACTAACCCTCTCTTTATGAGTAGTGTTATTTTCC
TAACAATCTCTATATAAGTAGAGGAAGTTAGTGTAGAGGTACCAACTACTACACCACACT
GCGCTCGACCTATGTCTATCAAGGATATTCTGCAAGCAGAATGGCCACGTGGCGCCTTGG
TCCTCGCTTATGGGTATATACCTGTGTGAGAGACAGGTGAGTAGGAGGCATCCTAGGGTA
AGTCACTAACAGCTAAGGTAGTCTTTATTAGGTAGAGAGGTACACTGATAGTGGAACGAA
GTCCCTAAGTAACTGGGTTACAAGTATCACAATCTATACAAAGTGTACCCAGCCAGAACC
TACTACACACTAAACCTAGCTCGTCGCTAGTGCCCATGAAAGCTCCGCTGTGGGAGAAAG
AGCAATATTCATAGGGTAGATAAGGAGAGAGTGGATCAATGCCACAAAATGCGATGAGGT
AGATAAACCTTGGAGGGAAATGCCCATGAGAGAGGAGCAACAAAAAAAGAAAAAATTGGG
TAGACAACAGACAAAATGCCAATAGTTGGTTGGTTTTTAGTTTGATGTTATGTATGGTTC
AGGTTGAGTCATAGATATGAGGTTTTATGTATGCTTGATGTTCCAAATTTAAGAACTTTG
ATTTGTCCAAATTCAATTAGTGAATTTGCATTTTAAAAGTTGTTTTATGTATTCTTGATT
GTACAATTATAAGAATTTAAGTTGTCTTAATTCAAGATTAGTTGATTTGTATTTGAATAG
TTATTGGATTAACTGGTCATTTGATAAAGTTAAGACGCCATGGCTGAGAGTGCATCTTCG
TGGGGTTCAATGGGTCTTAAGTCCGATAAGGACGGAGGGTGGAGATGGAGGTCGAGAGCC
ATTGAGTGTTGATTGGCTGTGTAAAAGGTGTTCCTCAAGGACATGAGGATCAATTTGCTT
TCCATTGAAGGTGATAGTGTAGGTATGGAGGGAGTGGATCTATGCCACAAAGTGCAAGGT
AGGTATTTGTCTACCTTGATGGAAGTGCCCATGATAGAGGAGCAACAAAAAAGAAAAAAG
AAGAGAGGTCAAAACAGACACAGACAACAACTACTATATGGAGTAGAGTTGGTTGTGGAA
GAAAGACCATTGGGATAAGTCATTAGACTTGAAAGGAATTTATCATAGCTGCTGTAGCTT
AGATCTATATGAGGTTTAAAGCTTTGAAAGCTGATCTGCAGTGTGAAGTGCCCAAGGCAC
GAAATGACATGCCACCAAAGGTGGGAGTGCCAGAGGCATGAAACGATATTTCACCAAAGG
TGTAAATGCTGTGTGCATGAATGTTATTCTACCGCAAGAAGCGGGAAGTGCCGAATGCAC
AACTGTTATGCCACCGTAAGTGGACGCGCTGAATGCATGAACAATTTACCACCGACAGTG
GGAATGCCAAGGACACAAAATGAGATGCCACCACAGGTGGATACATAGTAGGTGGCATGA
ATAATCCGGGATGCCTCAGATTTCAAACTTGAAGTGCTGAAGGCCCAAATGATGGTCTTG
AGACTGAAAGAGATATATAATCTCACTGCTGGGAGTATATCCTTATGCAAGATGCAAGGA
TAGTTGAAAGTCTGATAAGGCAGGTAGGGCAGATCAAGGCTGAGGGCTTCGAAAGCTGAT
CTGCTTTGGCATGAAGTGATATGCCACCAAAGGGGGAACTGCCAGAGTGGCACAAACGAT
TATTCACTGAAAGTGGAAGAGCCTAAGGCACGGACATTATTCTACCACAAAGGGGGGAAG
TGCCAAAGGCACAACTGATATGCCGCCGTATTTGGGGGGCGATGCTGAATGCATGAAAAG
ATATACGACCGGAGGTGGGTATGCCAAGGGCACAAGATGAGATGCCGCTAAAGGTGGAGG
GTAAGCACCAAAGGCATGATGAAAAAATCCCACCAAAGGTGGAGGTGCTGAAGGCACAAA
ATGCTATTCCACCAAAGGTGGAAGTGTGTTAAAGGCACGAATGCTATTCCACCAAAAGTG
GGAGTGCCAAAATGGATGCAGGGAAGAAAAGTGGAAGTTCTCATCCCATATGAGTGATTC
GAGTGAAAGATGTAATGTTCTTTGACATTGGGGATAGAGTTTGCTATATCCCACTATGGA
GGTGCCAAGATGGGGCACAAAGTGATTAGCCACTAAAGGTGGAATAGTGCTGAAGGCACA
AAATGAAGGTAGAGTATGAATGAATGTCACCAAAGGTGAACCAAAAGTCGAAGTGCTGAA
GGTACAAATGAGACACCACCAGAGGTGGGGCCCACAAAATGAATGCCACCGGAGGTGGGG
TTCCTGATAGGCACAAAGTGAGTGCCGAAGGCACAAAATGCATGTCATTCAAAGTGGTAG
TGCCGCATGGAAGGACAAAATGATGATAGTCACCCAAGATGGAAGTGCCAATGGCACAAA
GTGAGATGCCACTGAAGGTGGAGGTGCTGAAGGCACGAAATGAAGGTGACACATGAATAA
ATGCTGTGCCAAACGCACCTTCAATTCTAAGTTGAAATGTGAGACGAAGCCCTATTTCTG
AGGCGAGGTTGCGGATTGCAACCCAAGAAGTAACTGAAAGATATCCCAGATTAAGTTTTG
TAGAAGATCAGAAGAGGTGAACTGTTAAGTGGGGAAACCACCAAGATTTGCCTCCTCATC
AAAATGCACCATGACCAGGTGATGCACAGCACTGTTGTGTGGGGAGACCATAGGCTTCCT
GACAACCACCGTTGTAAATGACAATTATGGCTGATTGATGAATGTGTTTTGTGGAACTCG
TTGCCCAAGTACAATATGCTCTATTGGAAAAAAGGGCACCATGGGGAAAGCCAAGGCATG
TGGTCAGGAGAGGGAGATAGACTCCAGCGTGATGTACACCAAATGGCTCATTGATGAGGG
GGCTATCATCCCGGTGTGTTGGATGAAAGATGCTGACCCCTGGAGCTGGAAGAATACATT
ACCACCGAAGGTGGTAAGTCACCAAAGGCAAGAAATGTCTGGCTACTATAGGTAATGTGC
CGAAGGCATGAAAGGAGATGATGCCAAATGCAGCATAATGATATGCCACGAAGGTGGAGA
AAAGATGCATTATCCGCAGCATGAAATAATGCTACTAACGGTCCGGTGCCTAAGACACGA
GAAGAAATACCACCAAAGGCAGATGGTACTGAAGGCACAAAATGGTATGCCATCGGCAAA
GGTTGAGAAAGGACTTGTCACGGACACATGAAATACCATGCTACCGACGGTGCGGTTCCG
AAGGTATGAAACACTCTGGTATGCAACTGAAGGTGGAAATGAGAAACAACATGTCCCTGG
ACTCATGAGGTAACATGCTACAGACGGTGCAGAGCATCAAAGGCACAAGAGAGATGCCGT
TTAAGGGCGGGTGGTGCCAAAGACACAAAGTGTTATGCCACTAAGGTGGAGAAAGACCCG
TCATGAATAATACCCACCAGAGGTGGGGAAGGACAAGTGCCTCATGTTGGCGGTATCTGG
AGTGCTTTGTGCAACCAAGAGAAGCAGCCCCTGTGGCATTGAATATCTTGATGTGAATTG
GCTGATTGCTTAATATCATCCAACCGAAAGATGGAGAAGGACAAGTACCTTATGATGACG
TTATCGGGAGCACTTTGTGCAACCCCGCATAACTGGCTGATGATTGCTGAATGTTTCCCC
ACCAAAGGTGGAGAAGGATAATTGCCTTATGTTGGCATTAACAGGAGTGCTTTACGTAAC
CAAGAGAAGTAGTCACCGTTGCATTGGAGACCTCAGTGATAATTGGCTTATGGCTGGTTT
ATGTCTCACCGAAGGTGGGTGCCGAAGGCACAAGATGTTATGCCGCCGGCAAAGATTGAG
AAAGGACTTGTCACCGGACGTCTGTCCGAAGGCCCAAGAGAAATGCCACCAAAGGGCGGG
TGGTGCCAAAGGCACAAAGTGTAATGCCACCAAAGGGAGGCAAAATGTTAATACCAGTGC
GGTGCCGAAGGCCCAAAAGCATCCCCGGAGGCGTGGATGGAGCCAAAGGCATGAAATGTT
GTGCCACTCAAAGGTAGAGGAAAGGGACTCGTCACTGGAGACATGACATAACATGTGACG
GATGGTCCGTTGCGGAATGCACGAAAAGAAATGCTGCCTGTGATAAAGCCAGTCTCGGCA
AGGAAACGGCGATGCTGCTGTACCAGTGAAGGTGGGAGCCAAATGTCACGGGTGATCCAG
AATTGACAGAGGACCATGGTGGGTTTTGCCAGTGGCGTGTGAGTATGTGTCACCGAAGGT
GGAGAATGAGAAGCCGTGTTGGCCTGCAGAATGGCTAAGCCTACGGTATAACCCGGATTA
TAAGTGCATTACGCGGCACTTATAATCCGGCGCAAGTTAGTGTTTTTAACATGGTGGGTA
TCCGTAACACCTTATAATTTTTACTTACTGTATGGTACGGTACAGTTTCCCGCCAGATGT
GACAAACCAACAAGAACAATGCGATTCATTGGGCAGAGATGTGTTGTCTTTTTGTTGTAA
AGGTGAAGCATGTGAGTTTTCGGCAACCAGCCGGAGTTAGTGGGAGCTCCACATATGTGC
GTGTTGCTCATGAGACGAAGAAACATTTTATGTGTTTTCCATGAACTTAGCTAGGGTGGA
ACACATAAAAACAGAAAATGTACATGGAATTAGCTCCGTGTGCACTTATACACTGGCGGC
ACTTATAATCGGGGTTCTACCGCAGAGTAATAGCTGCCATTGCCTTGAGCTGCATAGAGT
ATCTCAATGACAAGTGGCAGACTGCTGAATAATACCCCACCACCTTTGGAGAGAGAGAGA
GGTGCGTCATGTTGGAGTGGGCCTGCGATGCCAAGAGTTATGGCACTGAAGGTGGAGAAA
TGATTAGTCACCTTTGGCAAACGGCTAAGCCTAGTGTAATAGCTCCCATTGCCTTGAGCT
GCATAGAGTATCTTAATGACAAGTGGCAGACTGCGGAATAATACCACACCAACTTTGGAG
AGAGAGAGAGGTGCGTCATGTTGGCGTGGGCTGGCAATGCCGAGAGTTATGGTACTGAAG
GTGGAGATATTATGACTCGTCACCGTTGGCATTAAGTAATATGCTACAAATGATGCAGTG
CCAAAAGAGAAAGGCACGACAAAAAAGCCACTGAAGGGCGGACGGTGCCGAAGTCAATAA
ATGTCATGCCACCAAAGGTGATGAAAGACTAGTCATCTGAGGCATGAGAAAGAGTCACCA
TTGCATCGACTATCTCAATGCATGTTAACTGGCTAATTTCTGGAGATTATCCCACCAAAA
CTAGGGAAAGACAAGTGCCTCATGTTGGCATACTCCGGAGGGCATCGCTCAAACGAGAGA
AGTATAGCCACTGTTGCATTGATTCTCAATGGTGACTGGCAGCTTATGGCTGGTATATGT
CCCACCGTAAGACGAGTGCGTTATGTTGGCATGGGATGTGGGGCCACAATTTTGCGATGC
AATTGGGGCATCTACATTGTCCCTGGGTCGAGAGGATCCTCCCGAATACAGCATCAGAAC
TGAGGAAAGGCAAGGTGATGCCCATGACAGACCTAGCAGAAAGATGACACAACAATCAGC
TGAGCATTAAAAATGAACCCATATGGGGAATTGAATAAATGGATGACTGGCTGATTGCTG
AATTATGTCCCTCCAGAGGGGAAGAAGTGCTTACAGCACGTGGGTTGGCAACGCCGGTGT
TGGCATGACCGCTGGCATGAAGTAACAAGCCATTGAAAGAGAGAGGTCGCGAGTCGTTCT
GTTTTTAATGACTCTGTTCATACCACGACGTAGTAGGCTTTGCTTGGCATGCTGACGCAG
AGCGCAGCCAGAGAATAAGTATTGTCAGCAAGAGTGATGTGCCACCTGATGGACGGTGGA
AGTGCTGTCAACATACAATTGAGAATCGAGCCTGCTAGACAAAGGTGAAGCCAGTGTTGG
CATGTTGCCACGATGCAGTATGCACTTGGGCAGAGAAGAGAGAAGAAGTGCCTTCGGCAC
GAGTGAATGTTCGCAACAATGCTGAGATAAAGTCAGTGTTGGCAAAGAAACCAGTGAGCA
TTAACAATGAACCCTATGGCAAAGTGCATTGTTTGATTGATGATTATGGTGCCTTTGGCA
CAAGTGCTGTACCACCCGATGGTGGAGTGCAGTCGACACAAAATTGGGGTGGCAATGCCG
AGATAAAGCCAGTTTTGGAGAGAAGAAATAGTGCCTTCAGCATGAGTGATAGTTGGCAAT
GATGCCAAGATTAAGCCAGTGATGGCAATGAAACCAGCTGAACATCAAAATGAACCCTAA
TGGGGGATTGCATTGGCTGATCGTTGAATTATCGTGCCTTCAGCACAATTGATGTACCAT
CCACGTAGTTTGCATAGTGAAGTGTTCTGATGCAGAACACGGTCAGGGAAGAAGTTCCTT
TGACACGAGAGGTTAAGCAAGTGTTGGCAAGTAAAACGGCGAAGCCGTGTGAGGAGGAGA
GGGAAGCCAAAGACGTCTTTGGTGTCCCAGACTTGGCAGAGACCAAGATGCATATTTCAT
CAGTGGGAGAGATATCTGGAGAGCTTTGTGCAGAGGAGCATTGCTGGAGCGCTTCGTGCA
ACAGGGATGTAGTCAAACAATGGCATGCGAGCGACCCCCGATGGGGGAAGCAACCTGGCT
TCATCGACGCGATTAGTGGTCGACGGCAGAGCCACTGTGTGGCAAGAACCAGATGCGTGC
TCTGGGAATGCCCAATGGTGAAGCCAAAGGGTCGGCTTGTCCAAAGGAGACCAAAGCCGG
AAGCATGTGATGATGATGAGTCAAGTCAGGATGGAGACGAGGGGGGCCGAGCCGAGACTC
CGTGGGCCACCATCCCGCTCCAAGCCAGTCAACACAAGGCAGGCAATGCAACCATCAAAC
ACACAAGCAACAACACAAACTGACCGATCGTAGAAGCGGCAGCGGCAATGGACATGGTAA
GATAAAAAAATTTCAATTCGAATGATTGAAATGAAGAAGAAGATCAATTGATGAGATTGA
TCGAAGAGAATTATGGCAACTCTCATGATAGAGCAGCGGCGATGGACATGGTAAGATAAA
AAACTTTCAATTCGAATTATGGAAACAAAGAAGAAGATCAACCAATGAGATTGATCAAAG
AGAATTGTAGCAACTCTCGCGATAGAGAGTTGGCAAGAAGAAGTATCTTCATCACTACGT
GATGAGATGCCTAACGGAAAATAACTCATCTAATGAGGTATGTGAGTGACTGATGGAGGC
CAGACTGGCCTCATCTTATGTCCACTTCGTATGGTGTAGTGATACTAGTGACTGGGTCAC
TTAGGGTGCTACGTCTAGAAGGGGGTAGGAGAGAGTTGTGTGGGTTGTCACTAACCCTCT
CTTTATGAGTAGTGTTATTTTCCTAACAATCTCTATATAAGTAGAGGAAGTTAGTGTAGA
GCTACCAACTACTAAACCACACTGCGCTCGACCTATGTCTATCAAGGAAAGAAACTCTGT
GAAATGTATAAAAATGCAGTTAGCCTCGGTCCGGCTAACACCAACAATTACAATGAGGTT
GAGGGAAACAGTGAAATAAAGAAATAAACACAAAAAATATGTTTTGTTTTAGAGGAGGAA
GCATGAACATTTTTTGCCTACACTCCACAATAAACACGTAGAAAATGATGTGTCTTGTTA
GGAGGTGTGCGATTCGTGCAGGAGTGAAATTTTCAATAATTTTTATATAAGCCAATTGAA
GCCTATAATATTAATATAGCCTATAATATAGCCTATAATATAGCTTATTTCTCAAAAATA
GCTTATTTCTCGAAAATAGCTTATTAAATAGCCTATTTTCGAGAAATAGGCTATTTTCGA
GAAATAGGTTAATTTCGAGAAATAGGCTATTTTCGAGCTCTACTGCACAAATTACTATTC
CTACGTGACTAGTGCTGCAATTTTCGAAAATAGCTTATTTGTTTAAAATAGCCTATTTCC
CGAAGAGTTCTTTTTGACAGCTTGTCGCCAATAGTATCTGGTACTGCTTTATATTGCCTC
TACTACGTCATTTTCATTTCTCGCGTGATTGCAAAAATAAGTATAGCATGGTGTTGTTGT
TAGGTACTGTACACCATATAAAAACAAGCAGCACCTACAGCACACACACTCAATTGTTAG
TTTCCCTCAACCTCAATGATGAGCATGACTTGACCCATAACTCAAAGATACCTTGGCGAT
TTATATGATTACGAGCAGCCGCTGCAAGATTTTTTAGCAGAAGCTGTGGTGTGTAATTGA
TTGGCATTGTACGTGATATAGTTAAGTTGAAAACTGAGTCATTTTGAGCTCAAAAGACAT
TTACAATTAGTAAATAGATTGATGTGTTGTTCTGAGAACAAAATGTTTTAGTATTGTTGT
GAGTCACGTAAGGTTAGTCTATGCAGTTTTTGTTGATAAAAACGTGAATGCCTAAAAGTT
ATGGGCGATAAGGATTAAGCTGGCCGTAACTTTGGCGAACAATGCTCAATAGATCTGATG
GTAGGTGGTTCAAAATAATCCCATTCAGTTTTATGGTAGTCATTTCAGAAGTGTTTGCAA
GACAATGCAACAGACACTTTCTGCAGAAGTGAGTTAGCATTGTCTTCCATGTTGGTTTAT
CTGTTGTGGCTTCGTTTATGTATGTTCGTGGTTGTGTCATCGTGGTTTCGTCGTTGTGGC
ATGGTCGTTGTGGTGTGGTTGTCGTCGGGTTGTCAAAGTGGGTCCATTGTCCACGCTAGT
TATAAGGTACGATGAAAGCATGATTTGGGCAGAGAAATTGAATGCTGTGTTTTCATATTG
TCGGTCATGTGTTTGCATTGAAAACAGTTTTTGGTGATGTATTTATGTGGTGTGTTTAAA
CAGAAAACCATTTTTGGAAATCCAGTCAGTGGTGTGTCATTCTAACAAGTGATCAATATC
AAGATGAGAAAAATGAATGCTGTGTTATCACATTGCAAGTAATGAGTTAACATCGTGTAA
TGTGCTACAATTTTGCATTCAGTGATGCTTTTATGTTCAAAACCTTCCTTAGGTTTTAGA
TTACGATGTACACATATTTTGGCAATGTTGGTTACAAGGTACGTTGAAAGAATGATTTAG
GCAGAGAAAACGAATGATGTGTTTTCATAATATGGTCTGTCATGCATTTGCATTGAAAAC
AGTTTTTGGTGAACTGTAACATTTTTGGTGATACATTTACATGATGCGTCTATGTTGAGA
AATATTTTTGGGTAATATGCTACAATTTTGCATTCCATGATGCTCTTATGTTGAAAACAT
TCCTTAGGTTTTAAGTTACAGCATACACAAATTTTGGCCATGCTGGTTGGTGATGTGTCT
AGCCTTATACAACATTGACATGAAAAATGTTTTTTGGTGAACAGTCTACGTGTTGCGTTT
ATTAGAAATCATTTTTGGGTTTGCAATAGAGTTGAACACAATTGCGATTTCAAGTTGTAA
GTAGTGTTGTGTTCTTTGCTGTTGACACCATCGTTGTTCATTTGATTGTTGTGTGGGTTT
CCATTGCCAGCGGCCATCGTCGTCGTTATTTTGATTGTTGCGTGTTCGATGTTGCAATCG
TCATTTTAAATTTGATTGTTGTGTTGGTTTCCGTGTTGTGTGCATGGATTGTGCGGTGGC
AGAAGTTTAATATCTGCAATGGTGTTTGTGTGGTAGGCTGAATTCTGATGATGTGGCGGA
AATCATCAGGGTGGGTGAGTGTTGACACAGCACGTGACTTTTTACATGATATGTTGTAGA
AAAAAATGGCATGCATCAAGACAGGAGGGGTGGCAACTTCTTGCCCAGAGCCTCGGTACC
AAATAGTTGAAAATAAAAGAAAACAAAATGGGAGAACTCACCAGTCAGGTGAGCAATGGG
CCTGATTATTTTTTTGGAAGCAGGACCGTTGATCAGAGAGAACGCGGCGGTGGGCCAATG
TGGTTGATAATAAGTGGGAGAGGTATGGGGAGGAAGGGCAGGGTCAGAACTTTTAATTTT
CAATTAAACAGTTGAACATAAAAAAATGGGAGAACTCACCGGTCAGGTGAGCAATGGATC
TGATTATTTTTTGTTAGCAGGGCTGTTGAACAGAGAGGACGGGGCTACAGGCCAATGTGA
TTGATAATAAGTGGGAGGGGTATGGGAGGAAGGGCAGGGTCAGAACTGACAATTTTCAAT
TAAATGGTTGAAAATAGAAAACATGGGAGAACTTACCAACCGGGTGAGCAATGGACCTGA
TTCTTTTTTTTGGTAACAGGGCTGTTGATCCCAGAGGACACAGCAATGGGCCAATATGGT
TGATAAGAAGCGGGACGGGTGAGGTGAGGAATGGCAGGGTCAGGACTGACAATATTAAAT
TAAATAGTTGAAAATAGACAAAAAACAAAATGGGAGAACTCACCAGTCAGATGAGCAATG
GACCTGATTCTTTTTTTGAAAGCAGGACTGTTGATCAGAGAGGACTCGGCGATGGGTCAA
TGTGGTTGATAATAAGTGGGAGGGGTATGGGAGGAAGGGCAGGGTCAGAACTATTTAATT
TAGTTGAACATAAAAAATGGGAGAACTCACCGGTCAGGTGAGCAATGGATCTGATTATTT
TTTGTTAGCAGGGCTGTTGAACAGAGAGGACTGGGCTACATGCCGATGTGGTTGATAATA
AGTGGGAGGGGTATGGAAGGTAGGGCAGGGTCAGAACTGACAATTTTCAATTAAATAGTT
GAAAATAAAGAACATGGGAGAACTCACCAATGGGGTGAGAAATTGACCTGATTCTTTTTT
TGGTAGCAGGGCTGTTGATCCGAGAGGACGCGGAGATGGTCCAACGTGGTTGATAATAAG
TGGGTGGGGTATGGGGAGGAAGGGCAGGGTCAGAACTATTTAATTTTCAATGAACATAAA
AAATGGGAGAACTCACCAGTCAGGTGAGCAATGGACCTGATTTTTTTTGTTAGCAGGGCT
GTTGATCAGAAAGGACACTGCGATGGGCCGATGTAATTGATAATAAGTGGGAGGGGTATA
GGAGGAAGGGAATGGTCAGCACTGACAATTTTCAATTAAATAGTTGAAAATAAAAAACAT
GGGAGAACTCACCAACGGGGTGAGAAATTGACCTTGGTAGCAGGGCTGTTGATCAGAGAG
GACGCGGCGACGAGCCAATGTAGTTGATTTGAAATGGGAGGGCTGTGGGGAGGGAGGGCA
GGGTCAGTTGTGAGAATTTTCAATTACTTAGTTGAAATTATGAAAAAAACGGGAGAACTC
ACCAGTCAGATGAGCAATAGACCTGATTCTTTTTTTGACAGCAGGGCTATTGATCTAAGA
GGACGCGGCAACGGGCCGATGTGGTCGATTAGATGTGAGAGGGGTGTGGGGAGGAATGGC
AGGGTCAGAGTTGCGACGATTTTCAATTAAATAGTTTTGCGCATAAAAAAATCAAAATTG
CCATAACACAACAACCAACTGTCTTTTGAGGGGGGCGTCAAGGACGCTGCGTTGCCACAA
ATGTTGGGAAGAGGATGAGCCAACTTGCGGCTCAAATCTCCGTAAACTCACAGAGATAGA
AGGGGATGATGGTCCGGTCCAGCGGAAATCCCATTGTCTTGTTTTGTAATGGGGCAGTGC
AAAAATGGATGTGCGTGGCCATCTGCTTGATGATTCATGCACTTCTCCTGACAAGTACAC
ATGTATTGTATGGTAGGGACATGACAGACAGGGACATTCTCAACATTGTTGACCAGTGGG
TACCCGACTACCTATCAAAACCCCTCTTATCAAGACCACCCTTCCAATAAGCTAAGCTAG
CGTGGCACGCACTAGCACGACTTTTCAATGAGTCTCTTTCGAATTCACAACAGCCCTTAA
AACATGGGAGCTCATCGATAAGCATAAGTTGACTGGTCGCGGAACAGCCCCCAGAGCATT
GAAGTGATCGCGGAATTGCCTTGACAAATATGGTATAAACAGACCAGCCTCATGATAAAT
TTTTCTATTTTGAAGTGATCGTAATCGTTTTTTATGGGTGATGATCGTTGTAGGGTGAGG
TCAAGTACCTATCCCAACAGTTTTGCAATATTAAGTAATGTTGCCCAAGTGTGATTCTAA
GGGTGATGAGGAGTGGCGCGCCAGTAGTCTTTTTTGAATTCGTAACAGCCCAGGTAATTT
GCAAGGTCGTTGCGTTGCAAAAAATTGACAAGACTGCTCGTGAAGGGGCCCCCAGAAAGT
GGGAATCACGAAACAGCCCTTTCGACCAAAGCAGTCGCGGATTGGCCTCATGATCACTTA
TTCTCTAAACTAAAACCAGAGAAAGGCCTAGTCAATAGCAGTCAAGCCCCGTAATTTTTG
GCCATGCTATAAATTAATTTTAGAAATATTTTTAAAGGTAATGACATGTCAACTGTAATT
GAATACCCATGCGTAAAAACCAAAACACTTAGGCGTTTACGGGTATTTACAGCAGTGTAT
ATATAAATTCACCTAAAAAATCCAGTAGTGAAAAAAAGGTCTTAAGACAAAGGAGAAGAA
GGAGAGACCTGCTCAGTGATTAATTACAAGCAGCCGCTGCAAGATTTTTTAGCAGCAGCG
AGAGCCCGCAAAAACGAAATCGCCTTGTTTTGTTAAAAAGAAGATATGACAGTGGCCGCC
AGTTAGGCGTGCGGCTGCGCTCGCCGCTTCGCTCAGCCGCATGGGCACGACTTTTTAGTG
TTAAGCGAGCTCGTTGCATTAATCGCGTTTTGGTTCAAGATGTAAGTAAGGCACTTCTGT
TAAACATAATTTTTGGTGATGCGTTTAGCGTACCACTAACGTAACATAGAAAAACTTGTT
GGTGATGCCTGTCATGTGAATTATGCCTTATTGGCGTTGTTGTCGCTCACGTTGAAAATA
TTTTTGGTGATGTGTCTAACTTACTACCCTAACATGAAAATATTTTTGGTGATCCCTGTC
ATGTGAATTATGCCATTTCCCTTTACAGCTGTTCAATAGCACAATTTTTGGCCATGCTAT
AAATTGCTTTTAGATATAATTTTAGAGGTAATCACATATCAACAGTTTAAGAATAACCAT
GCGTATAAACCGAAAAACTTAGGCTTTTACGGGTATTGTTCCCAAGGTATATATGCATTC
ACCTATAAAATCCAATAGTGAAAAAAAGGTCTTCTGAAGAAGGAGAAGAAGAAGAAACCT
GCTCAGTGATAAACTAAGATTTTTAAAAAAAATCTTGACTAAGATTTTTTTAAAAAATCT
TGATTCCTACCTCTAGTAACGTGTGTATGATAATCCACACATATGGCGATATTCCTGTTC
CCACAGAGGCACATTGTCGTTTCCCTCAACTCGGGGAAGCCCGGCCCCAACATGGTAGCA
GATCGTAGCCTTCGCAGATCTAACCACAACGCGGACTTCTAATCGCTTTTAATGTTCTTT
CACAGGCGAAAACAGGCGACAACTCAGAGAAGCGACGGCAGACAGCAGCCACGGACGCTT
TCAGCCCGTCCACCGTAGACGCTAATCCAACATGCGTTCATCTCGTTGCAGATGTCTGCG
TTTTTGCGAATGCCCGGCGCACCCTTGTTGTCAACACCAGCTACTGGTATCAGTGGTACC
AGTGCTTCTTCGCAAAAATAATGGTATGAGATGGTATGGTCTGCTGCACTGCAGCGCAAG
AAGTATCATTCGTTAATACACCGTCTCTTTGTATCAATATTCTTTATTTCTGTATCTATT
TCATTTTAGTAAGCAGGATGTTGAGCTCCCAGTACGGCGTGATGGTTATTGTCATTTCTC
TTTTGTGCACAGTTTTCACTCTGATACAGATCGATGCAATTGATTCTAACAAGAGTAAAA
TCAACGCCGGAGCGAGCCAACGTAACCATGATAAAGCAACAATCGATACAAACGTACTAT
CGTCCTCGCCAAACTTGGCAGTGATTCCATATCCTTCAGAGGATCAGCGAAAACGATGCC
AAATAGTTTACATACTTGGAGCTGAGGGCACAATGCATCATGGTGTTGAACCTGTACTGA
CGACTTTGGCAAAACACCAGAAAAATCCCGAAACTGGTGTCTCTTACGATGTGCAATTCG
GATCGGAAGATCTCAGGTATGGCCTATTTGCATATCCTGCGGGGCGATTCGGCTTTACTG
AGCCGCCACCAATTGACGATCCCCAGTTAGTGAGCAAAGTTATAACGGCCATTTGCCCTG
ATGACGGAAAGAAACATATTATCATAGAATCAACTAGCTTTCCGAGTGGTGGCAAGTATC
ACGCGATGTCTCGTGTTCGGAGACAAAGTGCATGGCATCATATGACTCCAGAAGGAATTG
CTAATTCGTTTGCAGCTCTGAATCACCCAACAAATCTATACCAATTCTACGATGCTTATC
ATCGCTATGCAGATATCAAGTTTCTTGTGCTCCACCGTCCTTTTTTGAATACTATAGCAT
CTCATAAAAACTTTGATTCGGGGCCCATGGTACATGCTAATGTTGTACAAGGCTATTTAA
TTCTTTTGAGTCGATTCTTGGACACTCATCGATTCGACAAACTGACGGGGGGAAAAATTT
GGACTCTTTTGCACGTTGATAGAATATCTTCGAAGTATTATGCAGATACATCGGGCAACC
ATGAGGACAATTCATTAAACAGTCAGCTGAATGAGGCTCGCAATGTCATGGTGAGAAATC
TTGCCATGTTTTTGAATTGGCCGCAGGTAGAATGTCCCAACTGTTTCGATTCGTGGGTCG
ATAGCACTACTGATTATGTCAAAATCTTGGGAAACTTCAACGTGAAAAAATTGACGAAGC
AGTGGGAAAAATTGGAAAGTATCTGGCCGCCACAAGAATCATGAGGTTGGGCAACTGTGA
CAAAACCGTCGCCGTTTGCAAGCCTCTTTGCTCTTCGCATGATATTTCGATCGAAATCTT
TGACCGGAGCAGCAATGAGTTCGTCCTGGGAATCCGAACGTTTCACATAATATGGAGTCG
TGTGACAGTAGAGTACCATTATATAATATATATACGGTAACGTACAATCCCTTTTGTTAG
TGTTCTCTTAGAAAATCAGGTGGCGCCTCACGTGTTCTGATAAAAAAATAGTATGGAACA
TAAAAAAAAACATCTGTACTACCAGAACCTTGTCATACAACTAAATAATGTCATCATGAC
CGAAGCTTCTTTACATACCAGCAAGTCTCTATTTCCACATCGATGGGCTCCTTTCTCATT
GGCCATCCTCGCCTTTGCCTCGTACCTTTTGATCGCCGTCATTAAGACTTACAGAGGAAT
GAATCTTCTTGAAAAAGGCAATATGCACAATTATTTGAGAAATCATGATCACCCCGGTGA
ATTTTTCGATTCCCCTTTTCCTTTCGATAAGTCCATCGCAATGAGTGGTATTGACCCTGT
AGTTTGGGACGAAAGGCTATTTAGCCCTTTGATAGACACTTTCTTTCCAGAACTGCAAAA
TGTTCAACACATGATGCGGTTTGATCCAGCGTTCGAAATTACTGAAGACCGTGGTATTGT
TATGCTCACTACGTCCATCCCTGACGTGCCTCTGGAAGATATTAACATAGAAGTGGTAGG
TGGCAGAATTATACATATCCGCGGGAACAGATCAACAGAATCATCCCATGTGAGCTTCGA
GAAAAGATTTTCTATCGGACAGAATGTTGATGAGTCTAAGTTGAAAGCAACGTTGACGAA
GGATGGACTTCTCAAAGTAAGTGCACCAGAGTTGTCAATTGATGGAAAAGACGTTGTGCG
AAAAATACCAGTTACTTTGGCAGAAGAATTGTAGGCGTGGACAGAAGAGTTGAAAGTAGT
TAGCGACCTTAAACGAATCAGATTAAGTTGACAGCAATCAGTTATGAATTGTAGATCCTA
CAAAATTGATACCTCGCAGGGTAATTAGAATTAACTTGGTTTCAATTTGACGGAAAACGT
GACAAAGAAACCAACTAGACATGCATATTGTCAATTTTTCCGAGGTGCAAGGCTCGCTCA
ATGAGTAATGAGAACATTTGGAGCTCTCGTTCGAAGTTGACACGTATTTTCTCCGTCCCA
CACATAGACAAACACACAACGCCTTAAGCCAACTTATCGACGAGATTCAAATCGAAGACC
AAAATGAAAGGAAAGTCCGCTGAATCGACAAAACCTCACCAACCACCATTGTGGACATCT
TTCTCGCTAGCTTTACTCGCCGGATCTGCCTTCGTTTTACTTCTTGTCCTCGTAGAATGT
TGCAGTACAGGTACCCTCGTTGAGGCAAGGAAGTACTATTTGCGGTGCGAAGAGGAATGC
GGCGACGTTTGGGACGCAGGATTACTCGGACCGGCTCTAAACATTGAACAAGACAAGAAC
ACGGTGATTCTTACGACGTCAATAACTGTCCTGGTAGTAGCGATCTTGGATTGCATTATG
TCGAATAGGATTCATTCTGTTGCTTAAGATACAACTGCGAGTCTGGAGAAGGGAGAAACT
CTTGCTTCAATGCCAGCAACAGTAGCAATAAAAAGGCTGCTAGATCATATCCAGGTAGAA
GACAAGATTCAATGGCCATTCCAGATCGAAGTGCTAAAATTTTACGAGAAATCTTTCCAT
AGTCCCTTGAGAGTTTCCACGGCTCTCTTCTTTGCGTACGGATAAGCCGCTTTGAATATA
TCAAAAGACGGATCGCTATAAGAGGATTGGAGAACTCCATAAGAGTAAATTCATAATGAT
TCTATTTGGCCAGCAGACGAGACTTCACAATTACTCACCCGCTAAGTGCAATACCCTCTA
ACAGACCAAGGCCTCTCGTCACTAAGGCAAAAAACGGTGGCACACTAAATGGGTACTCAA
AGAATACGACATTTAACTCATTTGATATTGCCATCAGATTTCGTCTGCGGTCGTGTAAGT
TTGAGCCAGACTCAACGAGCCCCGATTTCAATACTTTCTTCAAAACTGGTCTAAGATCCG
TCACATCCATATCATAAGGTAGAAAGCCTAACTGTTTCGCATCAAGAGAAATCAGAGTGT
CATAGTCACCCTGAAGGAGGTTGACTATGGCATTTGTCATGGAGTTACGAGCTTGTTCAT
CAACGTGAGCAACGAGACCGAAATCTAAAAGACACAACATCGGAATGCCACATTTCGATG
TTGTCACATATAGATTTCCTTCATTGGGTGGAGAATATCACAGTGGAGGAGTTTATTATT
GAGTATTGTGCGCATCTAAGAAAACAATATGAAGCAATTGGATACTTACCAGGGTGTGGG
TCAGCGTGAAATTTACCGATATCCAACAGCTGACAAAGAAATAACTCGACCCCAACAGGT
ATTAGTTCTCTGATCTGTTCCGGCGGTGCCTGTGCCAGAGGCTTTCCATTTATCCATTCT
GTCACAAGAATTCGCTCTGTCGTGTATTCCGAGTAAACCTTGGGGACGATGACCTTGGCG
GGGTCACCATCCCGGTCTCGATGAACTCGAAAAAGGCTTCGACCGAACTGTGACAGTTTT
CCTCTGATAAAGCTCCATTGGGGTTTTGGACCACTAAATCGAGAGTGTATTTCATTGCGA
AAAAAGGTTTGATTCTCTGCCTCGTGAAGATAGTTAAGTTCCATGAACGCTCCTTTTGAG
AACCCATTCAGAAAAGCTTCATGGTAGGGTATCTGGTTCGTGAGAAAGGAGCATATCTTG
TCAACAAATTTTCCGTACGTGACCATTAAGAATAGATCGAGAGTAACTGTCTGCAAAATA
TCTGGTCTTTGGATTTTGATGGCAACGCACTCGGGTTCAGACTTTTCATCTACTGGACGT
AGTTTTGCTTTGTACACTTGCCCTAAGCTCGCAGATGCTACAAGTGTCGGCATTTCATCA
AATACTTTCGAGATGATACTTTTTACATCTTCATTGTTGCGTTTCTTGTTTTGCTTTAGT
CCGGTGCGTCGAGTAGATTCCAGCTCATCTGCCAGCACCCGCATTGCTATGCTGCATTCG
AAAGGAGGAACAGCATCGCACAATCGTTGCAGCTCGTACAAAACAATAGGCGACACCAAA
TCAGGACGAATACTGAGTTGTTGTCCCACTTTGATAAAAGTTGGACCGAGATTAGTTAGT
GCACGACGTAATTTCCGCGCTAAATTACGCTCTTGGTAATCTTTTTCCTGGGATGAGATG
GAGACATCAAATAATTTGTTGGACAGAATTTCAGTAGATTCGCATCGCGATTCATTCTTC
ATGCTTGACTGATAGTAGTGACCAGTAAGAGAGTTCAAATTATTGACCATCCGAGGCCAT
AAATGAAATTTGTAAACATATTCACAAGCCACAGGACTTAATTCGCAGGCTATTCTGATA
ACCCGCCTCACGGCAGATATGGGGCGCGCTTCCCAATATTTCTGAATGGCATGCACATCG
TAACAATCACGTGGGATGGAAGACAACTGATTTGAGGACGCGGCCGAACTTGCAGAACTC
CATTCGAGGTAGCCAAGATAACTAATGCCCCCGACAGATGTAGACACGGTCAGAGCAACG
AGTGGCCGACGAGAAGCGATAACTCGCAGCTTTCCCGATATGCCTTTTAGTAGGGGGATC
ATTTCCAGACTAGATAACCTCAGCACGCAATCCCCGAAACTAATTCAGGTACAATGTGAC
GACAAAGATGTCTCGTCCACATATCTCATATTGTTGATTCATCTGACTCATTATCATAGA
GTGACTGAGCCACGCCAAGGATATCATAATTAACATTCATTTTAAAAAGAAAGGTACAAT
ACCATACCATGACAAATAATTTCAATGAGGATCACCTTTTGTTTCTACAGCTGTGCACGA
GACCTGAACGACATACAGTAGACACGGTATTAATTTTACACGAACCCATGACACGCGCAC
TATAAATGTCGAAAACGGACCCGTGTCTTGTTTATTTTTCTGTCAAACTTAGAACGAAGA
TCTCAAAAATTCGCGATCGCACTGCCACAACAATCACAATAAATACTATTATTCTAGATT
GTTGAAAATTCGCGACCGCACTGCCACTGCAATCACAATAATTTCTAGATTATTGCTGAC
ACGTATTCTTTGACAGTTTCAATATTTGCCTTTACTCTTATCTCCAATCTAAGGATACTA
GGGTATTGCGTAATGCGTTTGATAAAATCCCACCAGCAACGCCCTCCCTTAGTTGGTACC
CACCTTCCAAACCGAACATAAGTGCAGGTTTCGTTGAGGCTGATTTGTCAATGTGATGAA
GCAGACTTTTTGTCATTTCACCATAGTCTGTTGCAACCAAGTTGACACTCGCTAATTCAT
CACTATCCAAAGCATCATATCCAGCAAAAACAGTGACAAGATCAGGCTCCCATTCGAATG
ACGTTGAAATGAAAGGATACTTTGTAAATATCTCTCGATAACCGCAATGCCATGTGCTCT
GTTGAGACATACGATCCTCTAATGCGTCTATCCGTTCATCCAACACCTCCCAGTGAGGCA
ATATTTGTATGGAGTCTAAAGTAACTTGAAAGGGCCGTAAAAGAGAGTTGGCAGCCAGAA
GAGAAGAGGTTCGACATTCGGCACCCCCGTATACTCGTGACGATCTTATTGTTGACATCC
GTCGCCACGAAAGCGAATGAATTGGGGTATGATTGATAGTGCAACACCATAATAGAGCGA
TCAGGTGTAATCGTGGCGACGCATGTTTTTCTAACTAATTTATTTCAGCGGCATGATGTA
GGTCAGTTTTTGTCAGCTAGTGTGGGGGCGAGAGCGAGTAGTAATGGGCCCCAATCTTGC
TTAAATTGGTGAGTTTATTGGTGGACGAGCGCGAGTTGCGATGAGGACAAATGTTGCCTT
GATTGTGAAAAGAAGCGTGATGTTGATCAGTTTTTTGCGTGGAGTTTGTATGTGGACGAG
CGCGAGTTGTGGTAGGGCCGAACGTTGCCCTAAGGGTTCAAAAGATGCGGGACACTGCGA
TGTGTCCGCACGATGCTTAGGGCAACGTCGGTACTTGTAGTTTCCGAGATATCGTGATTC
CGGTCAATATCATTTTTGTTGACATGGTTGTGTCTTGATACGTCGGTGAGCTTTGTGTGG
ATTGACCGTCAGCTGATGATTGGCAGATGATTGGCACAAGTTCGACAAGTGAGGAGTATC
GTAAAATAATTTGAATTTTACAGGTAATTCTCATGTAGTCTGAGGGTGGTGCACAGCTGT
ACACTACCTACTACTACCTAATGAGGAAATATAGCTGAGCATAACCCCGGTCCGGCTAAC
ACCAACAAATGTAGGAAATAGCTATGTTGCCCCATTGCCAATTGGTGTCATAAAACATAA
CTTAGTATGTGTTAGGTCGCGAAATGGCCTAACTTGGTGGGATTGGTTGGTATGGAAAAA
TGCTTAAAATGCCGATTTTTCGGCTTAAGAGATGTTCTAATACATCTCAGGTATCTTGCG
TTCCTTTGGGGCTATCTGGTTTTCAGTATTGCCCATTCTACAGGCTGTTTCGTAAAATTA
GTCAAATCAGAAATTTCCAAAATTTAGGCGAAAGTGTACTAGATCCTACATACTGTGAGG
CGTAATGAAATATTCATTTTTCGCGCCAAAATTGTGATGGCCTCTCTGAAACGCCGATAC
GTGCCATCTCTCTGCCAGTTTGTGCACATCATGTTGGACAATCCGCTCTTTCCTCACACC
CAAAGCGAGACTTGTATGGTGACATGCTTGTACACGCTTCCTGTCTTCCAATCCACGCAA
CTCTGCATTTCTTCACGCAGTCAATAACTCTCATCGCCTTCATTTGGAGCTCGTTTTATC
ACGATCTCTGTACTGCCCTGTTATCGTGATTGTATGGTCCATCTTATTCTAGTATCCAGT
GGTTCCTTTCACGATCGCGAAGTTTGGGGTGGTTCCCTTCATAGAAATCGTCACTACAAA
CACGAGATTTGTCCTTCACCGCCCTATCATCATTTTGCGCCCGTCCAAGCTCGCTAGCTT
TTGCGATCTATCTGTCATCTTGGTTGTTCATCGCGCCCACCTCCTTCTGCATAACTTGCG
CTGATTCCAAACTTCACGATTCAAACAAGTAAGCCCAAAATGCCCAGAGCCATCAAATCG
CGCAGTTCCAAAAGGATTGGGTACAAGCGCAGACAATCTCCAAGAAGGAGGAAGAAGTCG
AAACAGAGGAGTTCAGTCTCCAGTGATGAGGATTACTCAGTATCGGACGAAGATGTCCTA
CACAATGTCAACAGTGCCGTTGCTGCGACGCTCCATCTGAAAGAAGACCATCTCATGAGT
CCACTGACTCAACACCTGAAAATGAAGATCCTGAAGTGGAAGTCGACTTTTCTGATGGGT
CCGATGTTACTTGGACGCCATCCATAGAGGGAGAGGAATCCGACGATGACCTTGACTTGG
ACGACAAGGCATCTGTCTGGCAGGAAGTGCCAATCAAGTTTGAAGACTTCAGTATTGGAT
TCAACAAGGTTGATTCCGATTTGGAGTATGGGTACTTGGAAGAAGTCAAGGAGATCAAGA
AGAGAGTAATCCGGGATTTTAATACCTTATCTTCCGAAGATGCGAAAAGAGCAACACACC
TAAATGCAACTCAGGTGATGAACTCCCTCTACAATTCAGAATTCCTTTTTAGTGTATTAG
GGTTTCAAAACAAGTCGTTGGTTGAAAGAAGAAGAAAAGCCATGGATGTAAAGAGTATGA
GACCTTCCTTCGATGTTTCTTCGGTTTGTGTTTTTATTCATGCAGCCTATCAGATGTCTC
CAAACATCCAGTCGCCTATCCCATTCTTGTGGACAACTTAATGAAGCTAAAGACACGCAG
TCCGTCGGTACACGAGAAAATCAACAGAATGAATGACCTTCTACGAAGTCTAGAGGGGCA
GTCACCTGACGCAATAGCAAAGTCCGATGCGGTGAATCTGAAAGTGGTGTGTTTTGGAGG
CCAGTTTATGGAGTCGATAGGGAGTTGGAGAAACTATTTCGGGATGTAGGTGGGCGTACT
GCGGACATCTGCTTCGTCGACGGTTACACAAATCTCATCATCGACGACGAGAAGCTACGC
ATGAGGTCATCCAAGACTAATCAAAGTTCCCTGTCCCGCCACAAGAGCCCAAAGTCCTTT
GGACCGGTAGGCAACTGCATCAATGCAATAACAACGGGCATATCTTTATCATGCCATATG
AATCATCATGGGGAATCTGCCAAAGAGATCTTAACCTCCGGGTTGATGATTATAAAAGGT
ACTAACAACCCCAACAAGCTATCGTTTCCAACAACAACAATCCACGGCGATCGGGGTTAT
AACGACGACGAATGTTTTGAGCTAATAGAGAGTGCCGAGATGGGGTTCTTGAATACAACC
AAGAGAGGACCGTCCTTGGCTTTCAAGTTTGGGTCGACGCGGTACAACACAACAAGAGAT
CAACGCGAGATACATGAAAACGGGCCAATGCTATCCCTCGGTGCAGTTCGCTCTGTTGGG
TCTGTCACTTGCCACTTTGTCGCTTATCGAAATGGTACTGGGCGTGTAACCTTCATGCAA
AGTACAATGCCTTCTCTCACTTATGGGTGCTTTGACTATGTCACCACCCAGAATGATATT
GAATACGCCAGACAATTCTCTGACATTCTACGAAAGGACATTCATTCTGCAGAAGACTAC
GACCCAGAAGACTACCTAACAGAACGAGAAAAATTCATGAGAGAGATCTACGACAAACAT
TGTCTTTATGCCGCTTGTAAGGGTCAGGGCGGAGATGAGTGGAGGGTGATGAGGGCTTTC
ACGTTCACCTCTACTTCATGTCATGCAATACTACCGCGATCAGACGAGGATCTGAACGAC
AGTGAGTACAGTCTCCTGAAAGACGATTTGGGACTCTCAATCAAGTCATCTGAGGACGTT
GAGTTAGATACTTCTTGGATGGAGAAAAGTGATGCCGCGCTGAGGCAGTTGTCTAACGAG
CGACTCAAGGAAATCTGCAAGTCTTACGGTTGCACGTTTTCAAACAAGAGGAAGGATGAA
TTGATGAAGACTGTGAAGGAGGGTCCAGTTACAAGTCAATCTATCACAGAGATTGAGAAA
ATATTGAAATATTCCTTCCTCCAGCCACTGCCACAGGACGATCGCTCTGCTCACCGATTC
GGTTCACTCAATGAAGACAGGGTATGCGTTCAGCAATCCAAGCAATTGTATCAAAGCTTG
GTTGGGAACTCCTGGACATGTTTGAATGCGGTCTTTGCGCAACAAGTGGAAGGAGTATCT
GGCGACTTCCTTGGATGGTTGGTTGATAATAAAATATGATCTTTCTGAGGAAGTGAGCTC
ATCCAAGTCAGACAATTCGGATGATGAGGGAACTTTGATGGAACGGGCACACTACAATTG
CGGATTGGAGATCAAGACTCCATCAAGCAAAAAGATATTACAGAATCAAGTACGGCAAGG
TATCGAATTATATGGCACTTTCTCCCATTGCGAATTCGGCAGCAGCGCTTTCAAACAATT
AGTATACAAGCCTGAGTACCGTGTGCAAGTTTTTCATCATGCATTGGTTGCTAACTTGAA
GTACATACTCTTTGTTGTCGCAGGGGCAACAAGAGTTCATTATGCAGTTTTGATCAGGTT
TCCTGAGAACAAGATTAGCGTCATGAAGGGTCTGTTAGCAAGGATTTACACAAGAAGCTT
GAAGTGGGCTTACCATACTCCTGGAGAACCAGCTGATCTCGTGTCAAGTATCCCGGATTT
CCGTGAGGATGTAGTGTCGTCGAAGTCTTACCCCATCACGAAAGAGAATATTTTGTTCAA
TTGGATCATTTGGAGAAAACTCATGAGTATGGTACGGACAACTAAGCTGCCCTTACCAAA
GGCACACAAGCTTATCCCAGAAATTGTGGCAAGGTGGAACAGATCGAAGGGTAGGATTGA
CGAAATGACTCGCTACCTTGATGGCATGGGCTTTCCTTTTCCCAAGGGGACACCGAAACA
GCAGCTCGTCATGAGGGAATTTAAGAAAATGGCGGTAAATGTAAGTTTCATTTTGAAACA
CTGTTCCTCTTCAAAACCTCCTCCGTGGGAAAGGGTTACGCAGCAGTTCAATATCACATC
AAAAAAATGAATGTGACAATGAAGGATGTACTATTCGAACTGACGACGGGTATAGGATTA
TGAATCCTATACGAGGACTTTTGCCAGGATCCCCTTCCGTTACTGCAGCATGTGGTTCTC
CTTATGCAGGAACATCAAGTGTGAGTGCGGCGTTGAGAGCCATCGATGAAGATATCGAGA
ATTCTAATTCAGAATGGCAGAAAAAGGCCGCCAAGTATGTGAAAGAAAGGATCACTCCCG
AGAGCAGGTACAAGTTAAAAAAATTTATCGATGACGACACGCTCAATAAAATTCGCTTGG
ACAGAACCCTGTTCCACATTCCAAAATCTCAGGGTAGTTACATTGACTCAAGAACAGGAA
GGGCAACTACAAGCGTTGGAAAAGCGAAAGAGAAGGTTCATAACGAGGAGGCGGAGCAGG
CAAAGGACAGTGATAACTCTCCAGATAAGATTGTGAAGAAAGTCCGAAAATGTCCCCCAA
AATGTGTTGTGTGCTGTGCTATTGCTGATCCACAGGACAAGGAATTCAAGATAACACAGA
CTACGATTCACTGCTCTACATGTCTGGTAACATTGTGCCTCAAGAAGAAAGGCAACAGGA
GGACGTCATGCTTTGAGATCTTCCACCAAATAAGTGACTTATCCAAGTTGAAAGGGACAC
CAGATAGTAGTAGTCCGGCAGAAGTGAACACAGGGTCCTCTAAGAAGAGGAAAGCATGTA
GCAAGGAAGCAAGATCATAGTTTTGTTATTAAATTAAGAGAGAACACCTGGAATTGGCCA
AACTACCTAGTCAATTGCCCATACTAAATTTATGCATACCAAGTTATGTTTTATGCTACT
AGTAATTTGTGTCGAAAAAAAAATAACACATAGTTTTGTCACCATTCTTTTAAGACGTAC
GAATGCAGGAAATAGCGATTTTTCGGACAAAAACGAAGGTGTTTTGGGGGAAAGCAGGAA
GGAGTGATAATCATCTTTTGAGAGTAAACCACCATTACCCCACATAAAAAACACTTCTGA
ACTCAATGTCTGATAGCTCGGACGGACGATTTGGACCCCTCCACATATTTTTTTTTCGTT
TTCAAAATTATGGTGACGCATGTCACCGTAAAAAAAATGGACCGGGGATAAGCACAAATA
GTGTAGGAAAAAAATGGTGTTGCCATCAACAAAATGAGCCCCATTATTACATGCCAGCAA
GACAGGCAAGTTTGCCACGTGGATGGATTTTTGAGCGACGAACTGACGACAACTGATGAC
AACTGACGACAACTGACAACAACTGACGGCTTTTACATTATCTCATTAATGTTACTAACC
AAGTGACGACATAAGAAGGCACCATGTGACGACACTGAAGATAAAATGACGACCCTAAGT
GACGACACTGAAGACAAAGTGACGACCCAAGTGACGGCACTGAAGACAAAATGACGACCG
AACAGAAGGCAGTTAACGACACTTAGTGACGACACTGACGAACTTCATGACGACACTGAC
GACTCCTACGTAGTATATATACAACTGCCTAATGACGATAGTGACGAACAAAGTGACGTC
AAAGACGACTGACGACCCCAAGCAAAAACATAATGAAGACAAACTGACGACACAAGTGAC
GACCGTGAAGTCCTTTTGACGACCCAAGTGACGACACTGACGACACAGCGACGGCCCAAG
TGACGACACCTGACGACATTTTAACGACCCGTAGTGAAGGCATGAAATGACCCGATATTT
TTAAGTGACGTCAACTGACGACATCGGACGACATTGGACGACTCCATCTGGCGATACTTA
TCGCCAAAGTCCAAAGTTGCCTGTCTTGCAGATCTCGCTGGACTTGAGAGACAGTCAATC
CGAGCTCCGTTCGAGCGAGTGCTAGTGCTCTGATAGTACCTCTACAGCACCGCGATAGTA
CCTAGTTTGGCACTACTTACTATCCTCTACCTATCAAGATTTTTTCAAAATCTTAGTTGT
GTTGGAAACTGAGCCATTTTCTCCTTCTTCTCCTTCTCCTTCTCCTTCTCCTTCTTCTTC
TTCTCCTTCTTCAGTCAGACAGTTTTTTCACTTTTGCCAAAACAGGTACTGACTAACAAG
TTGATAGTAATTTACCTGTAAATTATTCATTTTTTGCTTCGACTTACATGAGGTAGTCTT
GATGTTTTAATTTATGTCTGCCTTTAACATTATATCTTTGTGAATAGCTTAAAGGACAAC
GTGTCAAGTATTTTTTACAAGAATGGTTATGTTGACTATTAACTTGAAGGGAACATAAAA
GTGTCATCATTTTTTTACAAAAGAATGGTTCTGTTAACTTGAAGAGACTATATATGTGCC
TATTAGAAAATAAATAATATTTATTAGCCTATTATATTTTACCATAATGAAAATACAGAT
ATAATTTTTGACCGTTAAATTTTTTTAGCTCATGAAACCCACGATAATAATTATTAATGT
GCCAGAGCCAAATGTCCCCAGCACAAAAAGTGCTCCTTGCTGATAAGAAGTAGTATGACT
CCCAACAAATTTCATACGGTGCAATAGGCCTTCATGAATGGTACCAGTTTAATTGTACTG
CTGACCCGTTACATCTGGCGTTCGTAGGTAACTTACTAGATTCTATGTGTCAAAAAAAAA
TCGTACTCTTCCTCACCATGAGGATTTCCGCCGCCGCCACCGCATCACCTCGATCATGGC
GAATATCGTCCCAACACCAGGACTGCTGCAATCGCCCTCATCCCAACAACGCCTGCGACC
ATCCTGCGACTTGGTTTGGTCAGATTCGCCGTATTTTATGAGGAATCACACCGTTTCTTA
GGAGGGATTTTTGTTACACGGCTCCCATCACGACAACGAGCAGGGTAGATGGCAAATTAT
GACATGTTAAGTGTGTTTTTTGTGCTCATCTCCCCATTATCGCAATAATTCATTGCTTCA
TCGATGCCTTCAATGTTGTTCATTTCTCTGTCGTCCTGGGTGGACTGTTGGACTTCCAGT
GACGACGTACCAGCATCAGATGGCAGACCCCCTGGTGATGATGTAATTGTCGCAGATGAT
GGTATGCTAATGGGCCTCGTGGAGATGCTGCCACTGATGCTGAGGATTGATATCCCAGTG
ACGATGCACCAGAAACAGATTATGCAAATTGATGTGGGTAGAATCATTGAGAAAATTGCT
TGTTTGTAGGTTAGGCCATTTTCACCAGAAATCAGGGCATGAAGGTAGTTCACCTTGGTT
GCCGTGTGGTTTTTTGAAGTGATCAATCCTGTTCATGTTACAATTATTCCAGTTTCGGTT
CAAAATGAATTAGTTGACTATTCCAGACAAAGATGCAATTAATTACATAGACTAATTTAA
AGCAACATATTTCCTTACGCTATTTATGACATATCTCTAGCTTTGACTGCATATGCAATA
AGCTTGATCTTGGCCAATAGTTAATCACACACCACACCCGCAGTGTTGTCAAACTATTTT
TTCTTTTGAATTGTGATCTTTGCTGGGATTCTCCTGGTAGCGATAAATTCTGTCCAATAC
ACTGCCGATTGATGTGAGTGTTTGTTCCTCCTTGACATTAAAAGTTGCCACCGTCATGAA
CAGCAACGCCAGGTTTGCATGGTATGTTCTGGCCTTGGCATTGACAAGAACCTTAAGCTC
CGTCTCACTCATATTCATGTTAGGAGTGAGGTGCACATATGTTGTCACGATTATTTGAGT
CAACAGGGAATATATTGACCGTGTAACAAGTGTGCACGATGAGATGGTTGCCAATTTTTT
TGTGAACATGTCCCTTCAAGAGCAATTTTGAATGGCTTGCAGTGGTCAGACACCCATTGA
CCCATATGCCGTTGGAAAGCTCGTGTAAAGACAAATCTGTATTATTTTGCGCAAATCCCG
CTGCGAGGACTGTGGAAAAAGTTAAATGCAAGTTACGAAAATTGACAAGAATAGTTCTTT
TTTTGTTACAAAAGGGGGTGCGTCAGTACTACAATTAAACTGGTAGTCTATGGTGATTGT
GTGTATTTTATTGTACGATACGGAATCATGCATCTTCAGAAAAAATATTTGTCTTGATTA
CTTAAAAGATTGATTACTTAAAAGGATGCAATACATATAGATTTCGCGAGATAAGTATTG
TATTGTACAAGAACCGCGGACCTGACACGTAAATGTTTTTAAATGATGTTTTTAGTGACA
TAAATATTATAAGTATGAAATTTAATCTTAATAGTAAAATTCAAATTCAGTGCATATTTT
TTTCCGGAACGAACAATGAAAATGAGCTGTTTCCCACTTTTACATACTCTCGGAATTCTT
CCTTGTCTTTTTTCTATAACACGTATTCTGACGTGTAAAAAAACTGTACCAAAATGCGAA
GCATGTAAATTTTGACATCATTTGTCATCAGAAACAACATGTCTATGAATATTATATATG
TCGGGACCCATCCTGGCACCGTCCCAGTGCCGGCACTGGGACCTTTCAAAGTCCCAGTGC
TGGCGCTGGGCGAATTTGTCCCCGTTTTGGCACTTCTGAGTGGTTCGCGCCTGATGCCCA
AATGGGGACATGTTTTACTGAGGTAGAGTAATAACACACATCAATAAGGATGTCACGTTT
TTTTCAGGTAGGTAATTAGATGTATTGTTCTATGGTATAGGCATGGTTGTCACACGCGTA
ACAAAGTTAATCCTTCCTCGGTCCGTGATTTACACTCCTCCATTTGCGTCAATTGACGTG
CAACAGTTTGATGACGCCATGCTTGTAGATCGTGATTGTGATTCGTGACATCACAAAATC
ATGATCTAGGCAATGTAGGTAGTTTGTTGAACCTTGTTTTGTACAGCCTCTCTCCTTGAG
CGATTCAACGCACTGTTTTGATCATGCTAGCCTTTCAAATCTCTCTAGGGAAACTATAAA
AAGTACTGGTGCCAGTATGGGGACACAATCATAATCCCCATTCAGGCACTAGTGCCAGAA
TGGGGACTAGTGCTGAAATGGGGATCAAGGTGGTACAAGGGTCATTGTCCAGTGCCCGCA
CTGTACCCCCAGTGCCGGCACTGGGCTGTTCGCACAACCCAGTGCCGGCACTGGGCATCA
ATTTTGGTCCCAGTGCTGGCACGGGACAAATTCGCCCAGTGCCAGCACTGTTACTTATAA
TATAGTATGTAATTGTGCATAAGGAAGTGTTGGAAAATATGAAATATGTACAATACCACA
AAAGCACACAGGATGGTACCACCATAATGTTGTACTTACGCTATTATACAATATTCTATA
AAAAGTACCATACTGCTTCCATTGTACAAAGACTTTACTGAAAAGTATGCTACATAATGG
TGAAGACTTGCAGTTTCAACAATTGCAAAAGCTGCAAAAAATCTTGCAGCGGCTGCTTGT
AATATATATACTCCCCAGGGAATGATTTCAAAAAAGCATCGCTCCGTCCGCATTTTTGTC
CCCATAAACGGGGTACAGGCAGTCCCGTAAACAGGTAACTCAGTTCGAGTTGGTTTAACT
TCAATAAAGAGGCCCTTGGATTTTCTCCTATCAAACTAAGTGCTAAAATGACAGTTTTCA
TTAACTAATGAAACGGGCTGTATAGATTCATCATGTGGGGTCATTAATATTCGCGAATGT
TAAGTTATAAATTGTGTGAACAAGATATGAGGCTGTATTAGGTACGTCGTGGGGTCATAT
TTTATGATTCAAGTGAGAATATATTCAATGATACTAAATTATCTTGGGCTGTTCAAATGA
GTTGTGTGGGTGATATATCATGTTACCATATTAAGTGATCACGAGTTTGATCATGATTAA
ATATATAAAGAAAGCTTTGCAATAGAGCACAGTCAAGGTAGGAGGTTTGGCTAGTAAATT
AAGTAAGCTCGCCGATGTAATGCTGATGTAAGTCATCGTAATCTGGGTCTTTCACCGGAT
TTACGATAATGTAACTTCAATATTTTGAGATGATTTGTCGATTTAAGTCGGAATTTGGGT
TACTGACCCGATCTCCGACTCCGAAGGCTTATTAGATATAAAAGAAATTATTCCTGTGTA
TATTATATAATATCATCTGTTTTACTCGTAAATCAGGTGATTCACCAGAATTACAAGATT
ATATTATTTAATATTTCAACAGATTTACAAGAATTCAACATGATAATTGGGAGCATTTTC
TACTCACAAATATATTTTTGTTACCATTTTTTCTGTAATAAAGTATGGTTGTTGTTATAT
AAGTTATGATGTCTTTTGGGGTTGTTTTCGCTTTGGGTTTCCACATTGACTTTTGTCTAC
TTTCCTGCATAGAGTTGTGTAACTGGAGGATGTGGGGAGAGACACAGTTTTTTGTTCCAT
TTGTACTTTTGGGGTGTTGGTGTCTTTTATTGAGCAGTTGAAGTTATTTGTCATTGGGCT
GTGTTACATGATTGAGTGGTATGTAGAATTAGTTTGTAAAGGGAGGTTTAATTATGCATT
TTTCAATTGCGGTGACAGAGTTTTCCAGCTCATTGATGTACTCAAAGCAAAATTTCTTAT
GACCATAATGTTTGAGAACAGAGGTATAAGTTGGGATATTGAGACTGATGGGATGTTCAA
GTTTCTGTTGTGTTTTGGTCTTTGGACTCTTGTCATCGTCTGCACAGTAGTGTCATCACT
GATTTGTGACCTCTGGTTTTGCGCAAGTGCTGTGTGCGTCAATGTCTAGCAGAGTTATCA
TGTTGTTTCTTTTGGAGTTTGTTCAGTTATATGGTGACATTGTTGTGTAGACAATGTAGA
CAATGTAGACTTACTGGCATGTGGACATTTCACGTTTGGGATTGCGTGTTTATCTATCAA
ATTCTGCTTTGGTGTAGTATTCAAACAGCCATTTTGGTATGTTCAATGTGATGTCTTTTG
GTGCAAATTTTTCTTATCGTGGTGCTTGAATAAAGGCTACAGCACAAGGATGTGAGCAGG
GTAATGTAGTTTTTTGTGATTGCGTTGTAGACAAGATGCAGTAGAGTTGATGAAGCTCTA
TTTGTCTGGTTGCTGAGTTGATATGATAGTGAGTCTGTTTTGATTATGAACTGAATTCTG
TTTTTTGTGGATGACAGCTGCATTCTTCATTTTTATCAGATGGATGTGTAGTGATCATGC
AGAAGATTTAAGCTACAGCAGCAGTCATGGGTGGTTTGGATTGCGGCACGATTGAGAACT
TGGATAAAGGCAGTACTACTGTATGTTTGTTTAGAAAGCATGATGTAAAATTGTATCTTG
TACGTTATTCAATATTGTTTTGGTCAGAGTGTCAGCAGCAGTGCACACTTCTTATTTGCT
GTTATTATGGTGATGATCGGGGAATTTGCTGTAAAGATGATGTGCTGAGTATGCGGGTTT
TGGGTATTATGTAATTATTGGTTATTGTTCGAACACGTCATTGGGTATATTTGGTGGATG
TAACCATCATTTCTGTTTTCATCGTGTATTTCTATCAGTGGAGTGTGGATAATTCAGTAC
TGAGAATAAAGGTAAAATTTTATGTAATACTTGAGGGTAGTAAACAATCAGTCGTTTTGG
TTTTTGCTTTGTGTTGTTTTTGAGTGTGCTGTTGTGTCAATGAAAGGCGTGATGCGTTGT
TGTATATTGGAAGTTACTCGATATTGTTTTTGTCAAAGTGTCAACAGCATGATACACTGT
TTATTGACTGATATTGTAGTGATTATAAGTGAATTTGCTGTGGTGGTTATGGCAGTGAAA
TTTCCAATAGTTATGATGTACTACGTATGTAGAATAAAATATATTTTGTTAGGGTTTGAA
GATATCATTTGGTAAAATTAATTGGTGAATGAAATAATTATTTTTTGTGTTCATCTTGTA
ATTCTGGCAACTGACGAGAGTTACGAGAAAAAAACCGGAATCAATGGAATTTTTGGAGTT
AATCTCGTATTTCTGGTCAATGACCCAAACTACTACATAATAAATCAATAAAAATACTCG
AACACGGTTTCGTTTCAACTTTCAAACGTTTACGTAGTATTTCAGGTGAATGACCGGGAT
TACTACATCTCGCAAGAGAAAATCATGTGTGGAATGGAATCTTGTCTAATTCTGTAAGTA
TGAGTATGTAAGGCATAAAAATGTATCTTGGAAATTACTCGATATTGTTTTTTGTCAAAG
TGTCTACAGCATGATACACTGTTTATTGACTGATATTGTAGGGATGATAAGTGAATTTGC
TGTGGTGGTTGTGGCAGTGAAATTTCCAATAGATATGATGTGCTGTGTATGTAGAATAAA
ATAAATTTTGTTAGGGTTGAAGATATCATTGGGTGAAATTTAATTGGTGAATGAAATAAT
CATTTTTTGTGTTCATCTTGTAATTCTGGCAACTGAACAGATTTACAAGAACACACAGGA
TTAAAGGGAATTTTTGGAGTTAATCTTGTATTTCAGGTCAATGACCTGAACTACTAAATA
ATAAATCAATAAAAATAAGCGAACACTGTTTCGTTTTAACTTTCAAACAATCACGTAGTA
CTTCAGGTGAATGACCGGGATTACTACATCTCACATGAGAAAATCATGTGTGGAATTGAA
TCAAATCTAATTCTTGAGTACGCAAGGAATAAAAAGATGTGCAAAACAGTTTCAATTGTT
GCATGTTTAGATTGTCATTTGTCAGTGAATTGTTCTTCCTGGTGTTTTGTATGGTGGATA
GAACATTCCATAAAGTACCACCAAATCATCTCTTGGTCGTTGGATAGGAAATTACTGTTT
CAAATATAATTGGAGCTTGGTGCGGCTGTGTGCAGTGAGTAGCAGAAAGTCCTTTCAAGT
TAAATAGTGCATTCTCATTCATGTAGATCTGTCAACAAAACCAAGAATTAATGTACTAGA
TGTCGACATTAGTAATGGGTGATATGGATTGAAATTAAGCAGCTTGGAAAAGAGATCTCA
AATTTGTAACACATTTTAAACAACAACAATATTTCATCAAAATTGAGGCTACTTTTCATA
ATCTCTTGAAAATCATATTACTGTTGAAAATGGCATTGCAAGTCGGATCACATCACCAGT
AGGAATGGAATCTTTCCTACATATAGTTTAAAATACTGTTATGTCTTGAATATATATTTC
CAGTTAGGTTATTTCTTAAGAATAAGTTTGACATAGTTTTTCCTAACAAAATAACGTCAT
TTCTAAGGGTTGCTGCTATTTTCATGAAGTGAATAGTCCTTAGAGGTACGTGATGACCAA
TGTGAGAAAGATTGTTCAACCGAAACCCACAGTCACTACTCAACCAAATCATGATGCGTA
TTTAGAGTGTCATTGCAGAAATAAACTTCTCTAGCAAAAAATGACAATTGTGTGGGAATG
ACGCATATCCCAGATCATTCCCTCTACACACCATTTTATATTGTATTACCTTTCCCTGTC
ATGAAGTGTTTGATATGACAAATTTCATTGTCTCTTGATTTTATTTTTTATTTACTTTTG
GCTTTGGCATCTTTGTTTGTGATATCTTCTCATAGAGGCACACTCTATTGTATAGAAAAT
TCACTATATTACTTTATATTTATGGTATCTTTAGAGCTAGTAGACCTCTAAAAAGGCAAA
GACCACAACTCATCTGTTGCGCAATATCTACCTATATCTACTTACTAACAGATGAAGTAC
GATTGATCCACTTCCGATCGTAGCATGTGCAGTTTCGCAATAGTGCTCAGACTGTTCTGT
CACGACTCGCTACACGATTCTAATTAGTTTCACATCATCATATTGGCAACGATTGGCTTA
AAATCCATGGAAAGAGAGAGATAGCCTATATTTGCGGAATGCGCTATATTTGAGAAAGTA
ATCGGCAATACTCGACAAATAAACCATATTCAAGAAATAGCCTGTATGCGGCAAATAGTC
TATATTCGAAACTCAAAAATGGCCTATTTCTTGAAAATAACAATCTTGTGTACGCAGGAA
CAGTAATATGACACGTGGATCTTGAACAAAGCCAATGTTTTGATTATAGGCTATTTCTTG
AAAAAAAGCCTATCGAATAAGCTATTTTCGAGAAGTAGGCAATAATTGAGAAATAATCTA
TTTTCAAAAAATAGGCCATTTTCGAGAAATAAGCCATTGAGGTTGAGGGAAACTGTGAAA
TAGAGCTTAAACATAAAGACATAAAAATAAACATTTTGGTTGAGAGGAGGAAGTGGAGAT
CTTTTTAAACTACCTGTCACACATAATATAATTGCGCGATCTATGATAATAGATTTTGAG
TCAAATATTAGATTCGTTGGAAAGAGTACATTAAAGAGCGAAAGTACGTTCTCATTCGTT
CAAGCTTTTTGGCAGAAACAAGAATTGCATATGTTTTAAAATATATGAAGTAATGTTTAT
TTATATAAACAATTTCAACGGAAGGGTATGATTAAAACGACAGTGACAGTCCGCTTACTG
TATATCTCTGTTTATAAGTCCCCTCGAAGTATAAGTTACATTTCCCCGATTCTCATGACA
TTTGTGTTTTTTATTCTAGTAAATGAGCACCAGATGTTCTAGAATTGTCAATGAATTCTC
CTTCTTTACAGCAACATGCCGATATGTACAGGTCCCTAAAACTCCGGTTGGTTGCTGAGT
TATGCCTACATCCCGCTAAACTCACATCACAACATATCACATCGCCGTACCCACCATACA
AAACACAACAAAAAAATGGTGAAGATTGTTCCTCTTGGCTTCCTCCCGGACGATCATGGA
TGCAGCTGTGTTGCACATCCATTTGGATGTGGATGTGGTAATGCGTTGATCGAGGGGCCT
TGTAATGGTGTGGGGAGGTCGGTGCGTTTGCGCCTAGTAGAGCGCATGCACCTTGCAGGC
TACGCAGTGCGAGACGATGGCACAGATGGTTGCCGAGTTTGTTTCACGGCGCGTGAGTAT
GCCATTGGTAGCATGGCTCATCGTCTTGATGGTTGCTTGCTCCGGATCATGGAGGTTTTT
CTTCCGGACTCTGAAAACAGGAGTGAGCATGCATTGTACCATGGCAACCATGGTTACGCA
TACACAAAAGCTGCTGATAAATTGTAATTCAAAAAATTGATTTAATGTTAGGTTAAACAT
TAAATTAAACTCTTGTTTATTACAATCCAAAGTTTTGAACCTCATCATTAGTAAAATCAT
TAGTTAAACCCATCCATATCCCGTATTCTTCCACGCCTTTTGCCCAACTTCCTCAGGAAT
GTTGTCATATACTTCGACGATCCACTCTGCCACCAATTTACGGGATGGTTCCTTTGCAAC
CCCATCAACAATTTCTTTGCCCTCCATCATCCAGTCTTCCCACTTTTGACGCAGATGACT
TTTAATGGGCTTGTTTATACCCATGTTGATGGGCTGGCAGAAGTACGTGCAGCCCGCCGT
GATGTGTACCACCTCAATCCCCATGGATTGGATTCGATTGACGACCGTACCCATGTGATG
GATGTGGTACGCATCCAGAATTAGTATGGGTGGTTCAACGGATGGATTGTTTGCATCGCA
ATCCGCCTTTCACGGCTGTAGGACAGCGTCGATCCAATTGTTCATCTTTGCATCGTCCAT
CCACGCCTTGTCTTGGCACACGTACCTTCCGGATTCCGGGTACGTCCCGAATTCGCGATT
TGCAATCCATCCTTGACACTTACCCTTGAAGATGAGGAAGGGTGTCAGCATCTTCCCACT
TGCCGCGACAGTCGCGGCAAGAGTGATACGCTTTGTGTCCGTGGTTGAAGCGTAGGAATG
TACCCTCCGCGCTCCTTTCACTCGAGAGTTGTGTTGGAGTGGAATGAAAACGGGATTGGT
GTCGGATCCATATTCAGCACATCCTCATGACAAGTCCTTGGCATATGCCTCCAAACTAAT
GTTTTGTCGTAAAATATAGCCGATTGCTCAATCTTACTTACGAAAAAAGTACGACAAACG
GTGAGTTGTCAGATCTATGCGAGACCGGCAAATCAGATAGGAATTAGTATGTGCTCGTCA
AGCACAAAATCCCTCTTCATTTGTTGTTAATTTTCGTAACATCGCGATGTATGTCCGAGT
TACACTGCGCTATCTACGCAACTATCGTACCTACATACTACAATAACTGGTAAATAATAA
TATTACTACTCCTATCACATTCAATGTTAGAGTATGAGCTAATTGATGAGTTTAGTAGGC
ACCTTTATCCCCATCACTCTGGTGTTCTCCTCTGCTTGAGAAAAACAATCCACCCCAGAC
TACCAACTGCCAATGAAACGTTCATTTAAAAAAGATTTGAATGATCCTGATGGTACAAGA
ACATTATTGAATAAATCTGTGGGACTCCTTTCTTGAACAACAAATGATGAAAAATATGCC
ATACAGAATTGAACAAAAGTCAAATGACAAATGACGGGCCTCTTATCTTGGAACAGATGT
AGAATGAGATTTTTGCTGCAGTTGAGAATGGCCCAAGGAAGAAGGCAGGTGCTCCTGAAG
AAGAGTGAAGATTTAGCTGCCATGAGGCGTTCTTTTATTATTCATGCTGGTTGTTCTATT
GGTGATAGAGAGGAGTACAGGAACACTCTTCTTTCTGCTTTCTGCTAGGCCCTGTCACTA
GGGTTGAGTTGGAAAATACCACCGTGATCCTGCATGATCATGCAGCTGTCGTGGCTGTGC
TGGTGATGAAAGCAACAGCATTCCACAAACAGTGAAGAAGTACTCAGCACTCAAGATGCA
TTCACTTATTCACACATTTAGGCTTTCTGAATTGGAAAAAGGTAATGGCGGCAATACTCC
TAGACACCAATAGTTCACAAAGGAGCAGATTTCCTCCCACCAGGCAAGAACACGCATGAT
CAAGAATGAGATGCAAATAATGCTTGCTATTGCCATGGGGAGTCAGAGGTCCATATATGA
CATTGTCCTATAGAATACACCAAAGGGGAGGCCCGGAATATTGCATCGATGAAATGGGCA
CCGGTTTAGATGAAAGAAATACTTCAAAATCATGGTACAATATTATGTGTCACATGATAA
ATATTACTTATTATTATTAATATGGTATCGTACTATGGTATGTATAAGTAATGCTTATAT
ATTATATATTGTATGATGTTGTCTCTAGCTTCCCTTAAGTTTTTAGACCTTTAATGATGT
ACTAATCTTAGTATTGACGACATTACTGGATTTTATGCATAGAAGGTACATTAAATTACA
CAAAAATTTCGACAAAAGCCTCTGATAGAACCGTATCCATGAAGTGCTTTTGCGCAGTGT
GCATCGCACAGCGATACGTGAGACCAATAGATCGAGTGAAGTGATTTACAGCCAACTCCT
GCACTCGGATCGTTTTTTCCTTGAATCCGGGAAGAAGCCGTCCCGCCTCTAGCATCACCG
TCCGATTGGTGACTTGAATTGCCTGCTCACGAAGTTTGAACGTGAAAGCTCAAAGCTCAT
CCTTGACTTGCGCAAGAACACTTTTCCGGCCTGGGTGCATCTTGCGAGAATTGCCTCTTG
TGTTGTACGGCACAAACTCCGTGCTGGAGTTCAACTCATCTGCTTTTTCCACAACCTTCC
TCCAATGAGAGTAGTGCACCGGGTGGATGCCGATGACAGCACAAGCTTTGTGACGACTAC
AAAATCCGCCTGCAACCAGTCCATCAATTTGCTGGACGATGTGCCTTTTGTCTTTCAGCT
TGTAGGACTTCCGGCTTGACGTACCTTTTGTGTGGCCATCCATGACAAAGGATTTGGTTA
AGGTGAGAAGAATTGATTTATATTTGTATTGATTTGTATGTGCAATGAACAAATCTGACA
ATGACAATGTTGGAACTGTTCAGTGGTCGGGGAGATGAAAGAGGAGTGAAGCTGGTGATG
GATGGATAGCGCGATGAAAAAGAGGGCAATGATTGGGGCACAAGAACCAATTGGCTGCCA
AAAAACATAACAAATATGGCGCAATCTACAGTACCACAAGGTATTATGGTAACTAAGATG
GATACTAATTTATTTTCTTCGTGTCAGCATTTCTAGCTTCATACGGATTATAAGTAAATC
GCAAAAAGTATCTTTTGACATTTTGCAGCACTTATGAACCAAGATATACGGCAGTTCAAT
TTCTCAAATAAGACTATCGACGAGAAATAGGACTATCAGCGAGAAATAGGACTATCTGCG
AGAAATAAGACTATTTTCGAATATCTAAAATAGTCTTATTTCTTGCAGATAGTCTTATTT
TTCGGAGAAGGCTTATTTTTCGAAGATAAGAGGTCTGCCTGCGTAGGAATAATACGGATT
CACCTAAGACTCATTAATAGGTTTATTTCTCGAAAATAGTCTTATTTTCTAAATAAGGCT
TATTTCTCGAAAATAGCCTTAATTATAAAATAAGACTATTTTCGAGAAATGAGCCTTATT
CAAAAAGTAGGCCTTATTCAAAAAGTAAGACTATTTTCGAGAAACACACCCTACTTATTA
TTCATGCCTTTGTGCAATTTTTATACTACCTCTATTTTGTCATATTCACAACGGACTATT
TATTTTCAAATGCCTACTTACGTCATCTACAATAATACGTACTACGTAATGTGTTATTTC
TACATTAGGCTGTTTCACTATCACCTAACAATATTTTTTCCCCATTTGACCTCATAAAAT
TTTGCTCTTATTGTAAGAACAACTTTTCTCAAAAATAACTTTATCTGTTAAAAATAGTCC
TTTATTTTGAAAATAGTGATATGCCATAAATACTGCATTTACGACAACACACTATTTTGC
CCGTTTCCCTCAACCTCATTTGTTGGACCTTGGAAGTTAAGCTGGTACTTCATTCAATAT
GAGTTTTTTATAAGCAGGGGTAGTTTTTAGTTTGGTATTTACCATATCTTGTACCATGAT
ATGGTGTTGCAAAATACTTTAACTTTACTGCACCATATCAACAAAATAATAATAACAAGC
CAATCCTACTACACACTTTTACAACATCTCTATACAACATCAGACATCATATTTAGGCAT
AATATGGTGTGAGTTCTACACTTTCAAACAAATTGGTCTAGGAATCATATGCATACATAA
TAGTGGTGCACACTTTACAAAATGCACACTCGAACCTGCCCCCAGTTTTCTCAATTGTTG
TGGCATAGCTAGATTCTTGGTATAATTAACCCCCATGATGATGTATTTTTATTGGACAAG
AACCAAGTCGTCACATAAAACTATCAACTTGAAAAAGGCAAACCAGTCATGTGGATCATG
AGTGGACGAAAGATTGTATGGGGTCTGCATGCAGACTGTTGGCGGGGTTGTTACATATAA
ACCTTAAACTATGTTTGAAAGACATTTGATTGGGGTATCCAGTGAATAGATATGCTAGAC
TCTTTGTGAGGGTCCTAGTCTATGGCTGCTCAGTGTGTAATGTTAGCTTCATTAGACACA
TGTTATCATCATTATAGAACAAATGTACAAATTGTAGATGAATGAAAGTATCACTTTAAG
CTCTGTAATAATATGTGTGACTTATTTTATTCCATTCTTTGAATTTAATATCACAACTAT
CTAAAATGTTGGAAGCTGCATTTTTACACACACATGACTTTCATTTCATATCCGTTTTAG
AGTGAGTATTATATTGACTTTGCCACTGTCTACCTAAAGATTCAACAACATGTAAACAGT
CCTTTTCAACAAAAATATAACATTTTCAATCAAGTTAATATCATTCTTTCAAAGATTGAA
CTGAATTTTCAAGAGATAGGGCTAATATTTATCAATTAACAATAAATTTCCCAGTCAACC
TCATGTTCAGAACAGAAAAAGAACATCACTTGTCTGAACTACATATTCATCTAATGAAAA
CAGTAGTATCTATCAATATATAAGTATTTTGTCACATTATAATATTGTTCCAAGAAGACT
ATTTTTCTGACTTCCCTCAACCTCAATTCATTCAACACTTGAATTATTATGCAGATTTTT
ACGTAAGTTCTCTGATTATGTGCTAATTCAAACTACAAGTCTGAATTCACATTGAACCAT
TACACATGAGATATCTTTGGCCACTGGTGTGGCAGAAATTTTCAACCCCTGAGACCCATC
CAACATTACAAAACCCTGTGGGACTATCTTGAGAGCTTAAGTCCAGCTCTACACAACCTC
AGGTCATTGAGATCACCTCCTCAAATTCGCTGTTGTTTTAGGTGTAAAAAATGATGTACT
AGATCAAGTCCATCCCATAGAAATAGGTAAATTTTCTACTCTGAGGTCACTGGGCAGTTT
AGTATCAAATTATTTTCGCTGTAGTGTACAAAGTCACGTGTGCTGGGTCGACCAATACTG
AGCTGGATGGATCTTGCAAGTTTCGCTTTAGAGTAATCGTAATCAGAAAACATAGATTTA
TTATCTTCTACTGTGGTCACGAGCATAGTTGATTCTTCATGCTATTCCGCAGTGTCGAAA
TAATACAGTCACCGAGATGCCTCGCAAAATTTAAGTATTCTCCCTTCCTTGTGCACACGG
AAGCAGTTGTCTAAGGCACTGCCAAATGTGACTCTAAACTTCTCCTTCATGTGGCTAAGA
GGATGTTGGCTTTTCCATCTGGAAAGAACCACACCCATCCATATACAGAGAGGTGCCCCC
ACATATTGGTCATTTTTGCCCCATCATTGCATCTGATGTGCATGTTTGTGTTGATTGTTT
TTATGTTGGTCAGAAGCTCCCTGTTGCTAAAGACATCAATGGTGGACTGGCTGTCCATGA
GTATCCTTGTCCGTGTGATCTCCTTAGAATATTACCTCCGGCTCATTTCCTTGTTCTGAG
GTTTGAATGAACAAAATGAGTTCATGATCAGTCTGACCAATGTCTCCAAACTGAACACTG
TGACTAACCTTGTCATCGTTCATGCCTCCATCCTGTGCATCAACGTGAAGGAGTGTTCCA
TCCCATGTTTCTTAGCAATGCATTTTTCAATAGAGTGGTTGTTCCTGCCACAACAAGTAC
AGGGAGGACCTTTGTGCTTCCTACCTTGGTTGACTAGTGCTGTCCCTTGCTCACCGCATT
CATCATCACCCACAGTATTGAACAAGACATCCAGCCTCATGGTGTAGTGCCTGGTGTTGG
GTCCCATCTTCCAGCTCTTCAACAGAGTTTAACAATTGTGCAGGGACTTCAGGTATCGAT
TCTTGCGGTCCATCAGGTACACACACTCAAAATCCATGACAGCACTGCCAAATCGCTTTC
AATCCGCTGCCATGAGCATGTGTATCCCTAACATCCGGTCTCTCCCTTGCTCCATGTAGT
TTGTCTTCTGTGCTTCAGAGAGAGATGAGGGATCTTCATCATTCTCATGTGCTACGACCT
TGATGACCCCAAGGTCATCATGGATGTTAATGTTTAGAGTCTTGTTGACCTCTTTCAAAG
CAATAAATCAGAGTGAATTATGAGACTACAAGGCATCATGCCTCATAAATTGGTAATTAT
GTTGAAGAACGTGGTGTCCTGTTGCTAGATGGCGGAGATGACTCCAGCCTGAGGCTAATC
GGAGTGGTACAGTTTGGTTGAAATGCAGCAATTTGTTCTGTCAACTTGGAATTACTGAAT
TATGAGACATGATGCCTTGTAGTCTCATAATTCACTCTGAGGCTGCCACGATGTTGTCCG
TCCATTGTGACTCTTTTATGTGTGGCTGGTGCATCACATATGGTATCTCCCTACCATCTT
TCCTATTTTGGTGGGCTTTTCCATCTTTCAAGACTTCATCCCACTCATGGTCTGACACAT
TCCCAACAAGCCATCTCTTCTTCCACATTTTAATAATGAACTACTACACTTCACCCCCTG
ACCCAAGGAATACTTCCATCCAATAGCCATATTGGGTATTGGCCCTCATCAGAGTTACTG
GATACATTTTTGAAAAAACTTGGAACCAGCCTGAAAACAGAGCCCGCAAGGGGGTATACT
TCATGGAAGCCCACTGTATCTCGCTCCTCTGACACATGTCATGCACTATGCCCTTGGTTG
GCACTTTGGATTACGGCTTGAAACATTATTGAGCCTTTCATCTTCCAGCGCAGCCTTGTT
ATCTTGGCTACATATGTTTCTTCCTTCCTGAATGTGAACATCTGTTGATGGGCTGCTTTG
TTGTCATATCACAATCTGCCTCATGGCTGAATGTAGACGGCAACTCTTCTGCACGTCCTA
TATCATTCATTTGTCATGACTGTCATTATGGACTTTTGCAATCCTATCCCCTTTACTTCT
CACTACCAGTCATGCCCCATGGTGATGATGAGAAGCATGGTGCTATACTGGACAGTAAGT
ATATTTAGGTCAGGAGAACGGTTTCACATAGCTTTTGGCACCACCACAGCATGTCCATTT
CCACAATTGCCTCATGGGCACACCCATCTACACTGGCAAATGCTGACCAAAAACACAGTA
GCAGTTTGTATTTCTCGACCAAACTACCCATGATCAGTTTTGCCCAAGATCATGGTTCAT
CAGGGTAACTGGGACAATATTGGATGCGATCTCTGCCATGGAGCCCTACTGGTTTCTTTC
CAGACATGCAATCAGTTTGCTGGAAAATGAGAACTCATCAAACATTACAGATGTCGAACC
AATGTCCTCATGGCCAGGCTGAAAATGAAAGTGATAGCTGATGGCTTGACAGAGGCCACG
GATTCACCACTTCTGGGATCCCTATTCCTAAAATTTTCTGAAGGTATCCATTAAGACACC
TTCAGTCATAGCCTAAGTCCCAGTGACCGAAGGGGCAACACTAAGCCAAGTGATCTTGCT
AAGATAAAGATGGCAAGTCTAAACAGTGACTTGCCAAGACCAAAGGTAATTCTAATCGGC
CTTACTGATATAAAGAGGATGAGGGCTACACAAGACCGTTTGCACATTCATCCTCCTCTG
GAATGGAGGGTGAGCATGGCATAGCTTGGTTTTTGTTCAATAGAATTTAGAGCGCAAATT
TCCAATTTTGGATTCTCTTATCTACCCTATTTTACCTACCGAATTACTTCTTAGAAAATT
ACTTGTATTTTTTGGGTTAGTTATGCTGCGTATAGTCCCTTCCCACACCTTCTGTATCCA
ATAAACACATCATCATGGTGCATCATCTATACCCATGTGTAGGTACACAAAAGGTCCAGC
TCAAGTGTGTCCCATTTGAGTTAAGTCTTGTAAGAGTTCTCTGACATGAGCCAAGGATAC
CTACTGGTACCTCTGACCCATACAGGCCCCAATGACAGGCCGTTTCCTTCACTTGTACAA
TACAAGGGAAGTACAAAAGTCATGAGATATTGTTTCTGAGGAAACAATGTTCAAAAGACA
TTTTCTTTCCTAAGAAATACCCATTTACACTGTAGGTGTTCTTTAGCCAAAATATCCAAA
AGAGGTTTTCTTTCACAGAAAACCCTTACATGGACAGTTCCTGTTGGCAGTTGAGGATAG
ATGATCAGTCAAGCAACTGCCACAATTCACTGCCAATCTCTCACAGGAGCAAATGGACTT
GGTAAAGCATGGTATATCAAGTACGCCATGCATTCTCTTTTCCAGTAGTGCAATTCTCAT
AAAAACGATTTCCAATCAACGCTGGAGTACACTTTTCCTACCTACCCATTTACAACTAAT
TTTCGATTACTTCCAGCTTAGGTCATTCTCTCAAGGCAGTGTTCTACCTAGTCCCTTTGG
GAGAGATCTTGGCAAATATGCCAGGTGCACAGTCAGTGCCCAAAGGGCTTAAGCGTGTTG
AGTGCAAACATTGTGTGGGAGGAAGGAATTCCCCTTTCGCTACATTCTGGAGATTGATCC
TAATAGGATGTACCATATTCAAATCCAAGACCATCCACTTCAAGGTTAAGCTGTCCAACA
GTGGTCATGAACTAAGGGTGACCATCTTGTCCCAGACTCCTGAGCACTTCTTGATCCACA
TGCACCATGCAGTTCATGACATAATTGAACAAGCATGTAGACACCATCGAATCATTGAAG
ATGGATATAACATAGTCAAGGACACGTACTCCAAGACCAAGAAGGATCACAAGAAGGATG
ATGTAAGCAGGCCTGTCATGGTAGCCATGGTTGTACTCTATGCATCCTGCAAGGCACCAA
GCAAGGCAGAGGCAAAGGCTGATGTAATATCAGAGTCATCTCCCGACTGTTTATCAACCT
TTTGTGGAACAAATCCCACCAGCCATGGGATAAGTTTGTCAAGGCACAAACACAAACTGT
CTCCTGGGGAGACCTCAAGGGAGAAGTGCATGACATATTGAAGACGTGGGAGTCATATCT
GCATTGAATGGACTTCATTTACAAACGGTATTCAGGCATAACTCAAGGAAATGAAGTACT
ACATCACCAACAACTTGAAGAAATCCAATGGAGTATCCATGCATCTGTTCTTTAAGAGAG
TTGAAGAGCTTAATAGCCATCTTGATATCCTCTTGTTCTTGTATTATAGCATAAAGGTAA
AGCTCACAACAAACCAAGTTGAGCCCCTCAACAACTTTGAACTTGCAAGACACTTTCTGC
ACACATGTGTCCCATCAAGTGACGGAATAAGTATATTTTGCATGATAATTCAACTTGATT
TAATACAAGGGTTCTTCAAAACATTCAGATGAATGTCAAAATGGATGGCAAGCCCCCTAG
AAATACCAAAGCAAAGGGGGCTGATGCAAAAAGGAAGGCGTAGTCAGGCAATGCCATAAT
TCCATAGAAGTCCACATTGGGCAAGGCTGAGGATGGAGAAACACTGCAGTCTCTGCAAGA
AACAAGAGGGCATGCACACCACTCACAACACACATGACTGCAAGTGTGACAACCCAGACG
AAAGTCCAAAGAAGTCGCGTAGCACAGATTAGAAGGTTTTCTGCACTGCCTCTAAAAAGG
CAATATAAGACAAGAAACATTGCCACAGTCACAGTTGCAACAAAAGTGACAGCATATCCA
ACTATGATTTCTGAAGTGTTGGGTCAGATAGTATATAGGGGAATTGCATGTTAGTAAAAA
CCAAAAAATAGGTCAAACTTGAAAGGGACTTGTCCTTGTCTGATTGACTTAAGCCGCTTT
GATGTAATTTAATATTATGTAGTAAACGGGTATGGATACATGTTGGGAACTGATTTTTAT
GAGTTAAGTTATTTGGTACTAACAAGTAGCAATGAAGCAAATATGCTTCATTGCAAAAAA
TGAAACTGTGTAGGACTCTACCTCACTTGGTATGAAACCTCAGGTGATCTAATTTCAAGA
GAAGCTCTCACACTGCAAGCTTGTCAGTTGCAGAGGTCTCACACTGCAGGCTTGTCAGTT
GAGCAGTTGAACTCTCTCAACTGCTTCACTTGGATTATTGTTTCTCAGGACATACCTGAT
GAGTATGTCCCTCAAATATATTGTTTCTGAGAAACTAATATGTTATGACTTTGCACACTT
CCTTTGTCTAATGCAAAGTGAAGAGGACCCTTAGATGCTCCAGGTGGAGGCTCATTGGGT
TTACCAGCTAAGGTAGATAATTGGCCTGTGTCACTTGCCCCCACAAGGATAAGTAAAACC
TCTGTGAGGGAAAAATCCGATTGCGAGCGGGACTTGCCAAAAAACCTGTTGGTTGAGGTT
AAAAATGGGCAAGCTGCCTGAGATGCTTTGTGCATACATACTATTTTATGTAGTATATGA
TTTTTGTAGAGAGGGAGGTGTTCCATGGCTTATGATAAAGCTGGTGTGTTTGTAATTTCC
TAAGTCAAATTTATTATTACTTACTTCCGTGTGTAACCCTGATTGTCTTATTGTATACTG
TCTGTGATAGTCCAAGTATCATTGCTATACTGACTGAATATTTGTGCGAGGTAAAAGACC
TTTGTGTACTAAAGCATTGCGTTTACAGACCATGTGACGATAAGTTTGGTGAGGATAAAT
TAAGGTCGGGTTGGTGTTGCCTGGTGTCTACTATTGATTTGTGTGTGTGTGCAAGAGTGG
AATGCCAAGCAACAATTCCATCTTTTTGATTGCTACACTACACTTAGGCGGTAGGCACAG
CATAGTAGGTATTAGTGAATGACATCTGGGTGTTTGTGTAAGAAAACATTGTGCCACTAG
AAGCTGCTACAAGACCATGATTGGTACAGCAGACCAAGTATCACCATGATTTGGTCGATG
TTGATCTCTAGTTAGTTCTTCACATGTTGGGTTGTGATTTTTGAAGACTCTGGTTGACTT
ACACTGGGAAGCCAAATGAAATGCATATTGTCCAGAAGTGTAGTGTTGAAACTACACCTT
AATTGTCACAATGTGTGTACAATGTGGATATTGAACCAGGTCTAGGTACGAAGGTGCGTA
TAGTAAAGATATTCTGTTTGTTATCTTCTGCAATCCTTGGTGTTAGTATATTGTCCTTCT
ATTTGCTCTGTCACCCCTATGTATCCATGGGAATAGTTGCCCAAAGGGTCAGCTACCGGC
AAGGGAACAATGTCAAGTCGTACTTAATGTTTTGCCTATAATCATTTGAAGGTCCAAGCA
TCAACGTCTATGTCTTTTTGGACCATGCAGAGTCGGATTTATTGTTATGACATCCTGTGA
CCTAAGCCGGAAGTAATCGAAAAGTAGTTGTAGATAAACGAAGTAGAAAAGATGTTCCAG
CTGTTTGAAGATTTAATTTATGAGCTATAAAACTGATTGAAAATGAGGACTGCCTCATGG
TAGTCCTCTCTAGCTTATCATGCATTTTGCATGTAATTCAAGGATGTTAGATTTTGATGC
ATCCTGTTGGATTCATGCATGCCAAACTGGGTGTACATGCACCTGGGTTGGGCTGTACAT
GCATTCTTGCATGCCAACCTGAATCCAGTGGAATCTGGAATGGGCTGTATATTTAATGCT
ACCAATGAGTCCCCCAGGACTCAGTGGTCTCAAGTAATAAGCCCTGCAGGACTTAATAGT
CTTGTTAATGAGTCCTGCTTCTATTTGGTGGGATCCTACCCTTAGTTAGTAGAAATCCTA
TTTGTCTTTGTACCCATGGGACCTGTTCTTGGGCCCAGGAAGGGTCAGGAGTACCAGTAG
GTATCCTTGGCTCATGTCACTCGCCCCCACGAATGGAGCGATAAGGTGTCAATGCTCACG
AAAACATAAAACCTCTTGAGGAAAAAAAGAAAACCGCGAGAAGGAAAAAAAGGTGGTGTA
GCAATGACGAAGCGTAAGTCTTGATAGGAGAAAGGGGTAAGGTACAAGTCATGTTTAGTT
TATTCAAAATATGGTGTAACTCTCCTAATGTTAAGTCGCTCGGACTTAGTTCCGCGTTGA
ACCCTTATTGTGCCATTTGTATGAACTGACGTGATAGTCCAAGGATCACTTTCTTATCGG
CTCTCTGTTTTGCGGAGGATACCGTCTTTTCGCAGCAGTACTTTGTCACCGGGCTGGTAG
TCCCAGTCTATGCAAGAGGCATTCTCCCGTCTTGTGTTACGGTCAGTTTGCCGTTGTCTA
TATTCCCCTATTTTAGACCAGTCAGCAATGTAGGGGACGTCAAACAACATGTCCCTTCCA
AAGATAGCTGCACCTGGTGAAGTCTTTAGTACTGTGTGATAGGTAGAGCGAACGGCCCAT
GCGGCATTTGTGAGAAAGTCAGCAATGTCACTCTCGCTGATGGTATTGGCCATATCTAAT
TCAGCTGTGCGGAGCATCGCCGTGATTGTTTGATGCACCCGCTCGAGTATTGCGTTCGCT
TGAGGGTTTTTGACAGTGGTTGGCTTATGCTTCAGACCGTATGATTCACAGAGGGTCTCG
AAGTGAAGTTTAAATTCACTTCCATTGTCGTAGATAATATATTGACTACGTGGGTAACGG
CTAAACCAGGTCCTATTAACTAAATTACCTACTGTTGCTGACGTCTTGTCAAAGTAGGGT
TGTTGCTCTTGGACATGTGTGTCTTTGCTCCTTTGCCCCTTTGTACCCGTGGGAATATCA
AGCTTCTGGAGCTGTGATACCGGCAACTCTACAATTTCGAACCAGCTTGTTGCAGGATCG
ATCATTGTGACACACATGAAGTCAATTTGTGTCTTGTCTTTGCCCTTAAGGGTGTACGGT
CCTATAAGGTCCACACATAGAGCCTCCCAGGGGTTGGTGATTGCAAGTTTTGTTGGCAGC
TTCCGCTATTTTGTCTGCCTACGGTTGTTCACCTGGCAACTGTGACACTTTTTGACGTGT
GATTGGACTGCCGTTCTGAGACCTTTCCAATACATCGACAGGCGAAGAGTTTCTTCAAGG
CGTTTAGTCCCGGGTGCTGTAGGTAGTGGTGAAACCAAGCTACCGCCACGGTGTTGGAGG
CTGTTTGGAATAACCATTTTGCCATCCTTGCAGAGTACTTTAATATTCTCAACTAATTGA
GTTGAGTAGCCTTTGTTTAGTAGGCTTTCATCTTCTTGTTGTGCCTCCGCTATCTCTCTG
GTTGTGAGGGGATAGATGGAGTCCTCTTCGTTGCGATTAGCAAACACCTGGTTCATGGAT
TCCTGGGTGGATGCTAGGGATGCTTCTGGCTGTGAGGTGTTGTGGTAGCACCAACACTGG
GCGAAAGTCATCCAGGTTGACCTGTCATCTGTGACGGGTCCATAGTCCAGTCGTGAGATG
GCGTCCGCAACGGTGTTGTGGATGCCTTTGATATACACGATGGTGGGGCCATACTCTTCT
AAGAGTAATCTCCAGCGGTACACTCGATCAGAGGTCAGACCTAGAGCATCCTGCATTAGA
TTTTTGTGGTCAGTGTAGACCGTAATTTGTTGTCCCCAAAGCATGCCTTTGAACTCTTTT
AGTGTTTCTACTATGGCCAGTAGTTCTTGTTCGGTCACGCTATACTTTTGCTGCGTCGGA
CTCAGTTTTCTGCTGAAGAACGCCAGCGCCTGTTGTTTTGAGTAATCACAGCGCCCAATT
GAAATTTGGAGCTATCTGTGTAAATCTCAAATCCCTGGGAATAGTCAGGGTAGACCAAGG
TAACATCGTGAGCGATAGTTGCCTTTACAGTGTCGAATGATTGCTGATGGATGTCATCCC
AATGCCACGGCTTTTTCTTGGTTTTGTTAGCCCTTGTGACTTTGGTGCGTCCACATTCAC
CAACTAAGTTGGTTAATGGTGCAAGTATTTCACTGCGTCTCGCCCAAATGTCTCTGTAGT
ACTGGACCATGCCTAGAAACCTACGGAGCTGTTTAACATTTTGAGGCGGTGTTAATGCGA
GGATTGCCTGTACCTTTTTGGTTGTGGTTTTATACCATCTCTGGATAGCACATATCCTAG
GTATTCTGTCTCCACGGCACAGAAAGACGACTTGCGTGCATTGACCGTCAAGCCTGCGTC
TCGCAACCTAATGAAGACCCTTCTAAGTTTAGTAAGGTGATCTTCTAGGTTTCCCTTGCT
GATGCATAGTAAATCATCAAGATAAGTTCGCACGAACTCAAGGGTTGCCATTAGCTCAGA
CATCTTAGCCTGGAAGATGTCGGGAGAACATGCAACACCCATTGGTAACTGCAGGTAAGA
GTACTTACCCCACGGAAAGATAATGGTGCATATTTTGGACGCATCTGGATCCAATCTAAT
GGTATAATAGCCCATATTTAGGTCAAGCGCTGTGGCATATGTAAAGCCTTCGAGTTCTTC
TAGAACAGTGCTGATTTTGGGAATAGGAAACGGTTTTCTCACTATCCGTTTATTTACTTC
CCTAAAATCGCTGACAACCCGTACGGTGTTGTCTTTCTTGGGTATGATGAATGTGGGTGA
TGCCCACTCAGAATCATCTTGCCATTTGAGTACCCCTAAGTCACATAGTCGTTGTACCTC
TCTTTTTGTTATTTCTATGTGCTTCTTGGGTATGGGAAAAGGCCTGCCATGGTATGGCTG
TTCTCCTTCCTTCAACTGGAGGGAGACCGGCTTACAATCCCAGTCACCTAGTTTCCCACT
AAATAACTCCTCAAACTCTTGTAGGAGCTCCAGTAACCTTGCTTGTTCTGGGCCACTTAG
GTGTGTGCAGTTGTCTCTGACAATTGCCCTGAGATCCGCTTTTTCATACTTAGCGTCTAG
TATTTTTATGAGGCGTTTTGTTGCCTCCAGAGTACTCTGTGGTTCCTTGGATGTCTCTTG
GTAGATGCTATTGTTCATAGTCCAAGCTTTTTCCACAGTTGCTCTTGTCTTCAATTTATT
GATGTCTCTCATTGGCAGTGAGATGTCATCCACTGTAATTTCTTTTGTCCGAAAGTCTAG
GACAATTCCTAACTCTTTCAAGGTATTACTACCTAGAATGAGGTCAAACCCTGGTTTAGT
CATGTCATCTTCCTTGTATTCCACAATGTCAGGTTGTAGGAGATACTCCTTGGAATTGGA
GTACTCAAAGAATTTGACTCTGATCTTACCTCTTCTAGTTGTCTGGAAGCTCCCATTTGA
CGTATGCCAAGACTTTGGCACCTGCCTAGTCAGGTAGGGAAAAGGCTTGTCTTTTCCTTT
AGGAAGGAAAATAAGGTCTCCATCAGACCCAGAGTCCAGTAGGACTTTAATTTTGTTACT
GGGGCGACTCCGCAGAGGTTGTTTGTATGCTCTTGCGGATTGACTTTCAGTCGCTGGTTC
CATTATGGCTACCAGGGCCGTGACTTGTGATTGATACTATAATTCACACCGGGCATGTTA
ATACTGGCCTCGGTATGCTTTGTTTTGTTACTGACAACTTCTGTGTTGTAAGATTTTTTT
TAAGTTTGACGATGTCGTTGACTTAATTTTATTTCGAATTTTTAATTCGGGCTTTTTTGT
TTTGGAGCAAGATTTTTTTGATATCTTGCCTTCAGTGACAGTTAATTTAATTGACTTTGA
ATTTTGACTTTTACTAGTCAGGATAGCTTTACTCGGACTGGGGGTAGTGTAACTGTCCAT
TGCAGTATTTAATTTACGTTTCTTGCATCTAGGTAATTCCCCAGTGCTATCCAACCCGCA
CCTTCACGAACTGTCGTCGGAGTCGCTGTCACTGTCCGAGTCATTAGCGCGACGTTTCTT
GCGCTTACTAGACTTCTTGCGGAGAGCTTTCTTCAACTCCACCCGGACTATCTGGGCGAA
GTTTGCGCCCTCCGGTTTCCTTTCTTTTGAATCGGGCTTACCTGCACCCCCATTCCTTTT
GATAGGAGTACCGTCCTTGTTATAGCGACGGCAGTCACGCGTATTGTGACTTTTGAGCAG
CCCCCCATGTTTCTTACATAGCACACAGTGCTTTTCGGTCCAGCCCACCTTCTTGGGCTT
CTTGGGGATGCGGGAGTCCATTGACTCCATCTTCCGCTTCGTATCAGCCCCTTTTGCCTT
GGTCGTATTGGCGGGCTTGTTATCGAGTTCCGCATTGTTCTCGATATTCTCAAGGACCAA
TAGTAGTGCCCTAGTACTGACCGGAGTGGTATTCTCTGTGAGGTCATACTGGGTTTGCCA
CTTGGCTGGACACATGCGCAGCAGGTGAGTCGCAAGGTCAGCGTCATCAAGAGGCAATAC
CTTCCTGGTAGCCTGATTAGCCTTTGGGCTGTAATACAGGCAGGGCAATGTCTCGAGGTA
GCTGTTGAGCTGTTCTACTCAGACAAAAAACTGACGGATCGAACCCGATTGGGCCTCTTC
AGCGTATTTGTGATATAATACTTGAGGGCCTCGCCCGCGTCATGACGGAATACCTGCAGT
AGGTGAAACGTGACGCACTCGTGAAACGAGTTCCAAGTCTTCGTGGGAGTCTCCGTGTGC
GGTACTCCCTTGATGTCTTCCCAAGGAGCTTTAGTCACTTGGGCCTTGATAATCTTCTCC
CAAGGCTGACGAGCCTCATCGGAGAGGAGGTTTCCATAAAGCTCGAAGGGCTTCGCTCCA
GCCATTGCGACGGCGAGCTTCGCATCTTCTAGAGCTTTCAAGACCTTGTCATACGTGGCC
TTGGCTTCTACTAGGGCAGGTGAAGCACCCTCGGCGGTCGTACCGGGCGCATCTTGTTTA
TTGCCCTTCTTCTTTTTTTCAGCATCACGTACCATCACGTACTCCTGCTTGGCTAGTTCA
GCCTCAATCTTGGCTGTTTCAACAGCCTTCTTGGCTGCCGCGAAGTCCGTGTCAAGCCCC
ATCTGCTTGCACGCGTGAATCGCGGAGCGTACATGCAGTAGAAACTGCTCGGGAGTCCCG
GACGCCCATACTGCCACCTTTAACTCGTTTCCCGTGTTGGGGAGAGTCAGCTTGAAATAG
GTGGTCTTTTTGTCCTTCGCGAGGGCATCCTGCACGGGATCCTGCTCAGGAATGTAACAT
ATGGGGGAGTTCTTCCCTCCAACGCCACGTTCGCACTCTACCCACTTAAGCCCTTTGGGA
ATCGCTTTCACGAAGGACATGGCTCGTAGTTTTTCACCTAGGCTAGTGCCTAAGAAGAGC
TTCTTGTAGGAACTCCTTGGTGGACTAAGAAAAAAATCGTTCGCACGGTGACGTGCGATG
AACGTAGTACTCTGCGTGGTAGACCTTGCTTTTGTTTGACCGCCTGTGGGTCGTCGGGAT
GAGCCTTCGTGTGGTTGAGATGCGAGCAACTTACCGAGTTCGGCTATCGTACGATAGTGA
CCTAAGCCGGAAGTAATCGAAAAGTAGTTGTAGATAAACGAAGTAGAAAAGATGTTCCAG
CTGTTTGAAGATTTAATTTATGAGCTATAAAACTGATTGAAAATGAGGACTGCCTCATGG
TAGTCCTCTCTAGCTTATCATGCATTTTGCATATAATTCGAGGATGTTAGATTTTGATGC
ATCCTGTTGGATTCATGCATGCCAAACTGGGTGTAATGCACCTGGGTTGGGCTGTACATG
CATTCTTGCATGCCAACCTGAATCCAGTGGAATCTGGAATGGGCTGTATATTTAATCCTA
CCAATGAGTCCCCCAGGACTCAGTGGTCTCAAGTAATAAGCCCTGCAGGACTTAATAGTC
TTGTTAATGAGTCCTGCTTCTATTTGGTGGGATCCTACCCTTAGTTAGTAGAAATCCTAT
TTGTCTTTGTACCCATGGGACCTGTTCTTGGGCCCAGGAAGGGTCAGGAGTACCAGTAGG
TATCCTTGGCTCATGTCATCCTGTTGTATTTTGTAGCAAGGATCCTCGAGGGAGGTCTGT
ACATGTATGACCCTTTTGTTGGTGGTACTGACATTGCAACATAGCTAAATGTGCGTGTAC
GTACCTTTTTTGTATTTTGAAAGATAGTCATGTACTATTATCTTATGGTTTATGGAACCA
CATTGTGACTTTACAGCAAACATCTTGGAGAAATGAACTTTCCTTGATGTTGGCAACGTA
ATAGTTGCTTTTTTTGGAGTTGTTAGAAGCCAGTTAAGTAATACTACCATTCTATGTATA
GCTGCTTCCATTGCATTTGTTTTGCATTGTATGCCAACAAGGTGCTACATGTCTCTCAGT
AGAGATGTTCATGTTTGACTCATCCTTTGTGTGAGATGGTGTTCCCTTTAACCTTGGGAT
ACTCACAATTTTTGTGCTGTGGTTTTACAAGAACAAAGGTCGTGGATCCTTGTATTCTTG
TGCTCATATGATTATGAGGATTGTTTTATGGTTTGTTGTGCAACACGTAGTTGCACTACC
TATGGTCATCCCCTTGTCTTTGGCAAAAAGACCCACATGTTTTGGTGACTCTATGAGTCC
CTACATATGGATACCATATGTGTTCTCCATGGATAATTCTGAAGGTAAACTGTTAGAAGT
TCTCACAAGAGAATTAAGTACCAGCAATCGAGTCTCAGTGAGACCATATAGCAAGACACA
GCCCTTTTGATTCCAATAATTTCAATCATGGTCAAGGATTCAATCATTTTTATTTGTGTT
TATGCACTCTAAGTTCAGCAAGCTGTATTAGAATGCGAGCATACCCAACCTGAGTTGGTG
TTGCTCTAGACTTGTTGTGGTAACAAATGTCTAACATTAATGTGTCTCTTGTTTGTGTAC
AGTGTCTCGGCTCTTATAGTGATGCTGTACCTCCTCCTCTACAATTCAAGTTGTGAGTGA
GGCTAGACAATTATATTGTCTTGCCTGAGGTTCTCCCTTGTACTGGACCACTCAGTAGCA
TGTGAGTTCCCTGTATGGGCAAATGTTTGGTGAGTTTTATCTGCTTGTAAGCATGGTGTT
TTTGTCATGAGAAGACTTTGGGTCTGTTATTAAGCCCTTGTTGTCTTGTGCAGAGATGTG
GTGTATTGGTTTGTCATTGAAACCTTTACTCACTGCTTGGTAAGTCCATCCTCACCTTGT
TTAAGGTGGTCTCTCAAGCTAGCCTTTGGAAACTACAATATCACTCCAAATAAGTTCTAT
TGAGACTGGTATGGCCATCATTGACTCCTTTGAATGAGCTCGTGATGCACATGGAAAACC
CATGATTGTTATTGCTTGCCCTGAGTGAAAACTTCTTCAGTTTTTCTAGGCATGAATTGG
TTCTGGATGTGTCAGAATCCAGTCTATGATTTGTTGACTTTTCATGAAGTCTTATGGTGT
TTGCAGAGTTGAACAAAGCAAAATCTTCAGTACTGTATGGATTCTTTGACTTTGGACAGT
TTTCTTAACTTATTGTCCATTTGTACTAATTTTAATGTACAGTAATTTTTGTTTAGGTAT
TGTGTCTTTGTACCGCTAATTCTAACAACAGCCGTCAATGGAACCCTCCAATTGACAAGG
TAACTTGTCCTTGTCATTTTTCCTTGACTTTTGGACAGGTTGTGCTCTGTCTTTATAGGC
TGTAAATCTACCTCTTCTGAAAAATGGAGGGAAACAGGCACCTTTTTCCAACACACCTAA
ACGCATCAAACAGTTTCTCTTGTCATGAGAAACCTCAGTAACGTGTATGAAATTGAGTTT
GTAGTGTAAGTGGGTGTCTTTTTTTCTTTTGTTTTGACACAACTTGGAAGGTCTCCTATT
TTACTCAACCCCCTGAGGAGTATTTCACAGGAGTGGTTAGCTCTGTGATCAGGAGTATTT
TGCTCAAGAAGAGTGCTGCTTTTAATTGTGTCCAGGTTTGTTTCAACTCTGGTTCACAGA
TTTTAGCAGACTTTTTACATCAATTATCACTGGCCGGGTAAAATTGATCTTAACATATTT
TATGTTGTTATTTGTTCGAAAATCTAGAACAATTATAATGCAGTCTTTGCATTGGTCAAA
GACTGAGGTCATATGCTGGCTTAGTCACTCTGGGTAAAATGTACTCATAAAGGGTGTTTT
GACAGGAATTTATTGCTTGTGCAATTGAAAACATCGTGTGACTTCACCCTTCCTTTCGTG
TAGGAAGAACCCATCCTGCGTGCGCCAAGAGTTTCACACCTGCCTAGCCGGGTACGGAAA
ACATATGGATGTTCCTAATTTTGGAATATGGGAATCCTTTTGAACCATGTCCTTCTTGCT
TCCACTGTTACTGTAGCAACACCGTGTCAGGGGTTCGGAGCCCAACATGGTTTGATTTCC
AGTTGCTTTGTTGATACCTTTGCTTGTGAATAGTGCAGCATGGCACATGTGTACGTTTCT
CTACGTGGGAGAAGAGTTCATTTTCTTGAGAAAACAATTCATGCTGCCAGCAGATTTCTT
GGCATTTTCATTTATTTTTAAATGTAGCAAGGTATTTGAATTAATCAGGTTATTTAAACT
TGACAGTTGAATTCTGGTTAAGATTTTTTCTAAGGAGCTCTTTAATTAAAAATTAAATTA
TTCCAGTTATATATTTTCCAGCTCTGAATTCTATTTTCCTTTGACCAGAGGATGTGCACT
GGCTATTCGCAAAGATCTAGCTCTCCTTATGATTTGACTTCTTTCTCACGAAGCTTGGGA
GCTTATGCACTTGAAAGGGATACCACATGAGAACCATTTTCATCATTGAGGACTTTCTAA
CTGTTATGCTTGGATTTCAGAAAGAAAACAACAAGTTGTGTGTTTTCCTGACAAAAACCG
CCAAAAGTACACAGCGTTCTTGTGCGAATTGCAAATTTGCAAGAATTTTGCGACGGGTTG
TTCTGGGGTACAACTTGTAGTCATTTTCTGGGCCCGTCTTACACCTCAATGTGTTCTGGG
ACTTGTAGTTATTTCTCCGCATCACTCTGATGTTTGACCGCTATGCGGCAATACATTGTG
GTCCTATGCCCTAATGCAGAGTAGAGCAAAGTTTGCTCCTAGGCTGGTCCTTCTTGATCA
TTGACTTAGCCCTATGAGTCTAGGACACATGATATGTGGTCGTTTTTTTGAGATCATGAG
CGCGAGGGCTATGTTGCTGGTGAGTTGCTCCCATATGAATGGGGCTGATTTGAGAACATG
GGACTACATCCTGCGTGCGTTCATTCTCCCTTGAGGATGTGTCCAACAGACTTGAAACTT
GAGAACCATGTGCCACCTGTGCCTGTACAGTGTTGAACCGATACTCCCACCACCGCCATG
CAAATGAACAAGGGAACTGGATACTTGGAGTAGCAAACACTTCTGAGACGAGAACTTTCA
AGGGGATTGTGAGTCTTTGAAGTGTCCAAAACCTTTTGGGGGTCAGCTGCAAGCTTTTTA
GGCCTCAGAGGCTATTCAATTCTTTGTAGGGTCATTTTAGGCCCTAGAAGATGTTGTATT
GTACTGCCTAACTTGCTATAAGTAAATAGTACTCTGTTGTGTCACTGCATCTGCATGTGA
TCATGGGTACAGACTAATTTTAAGTCTAATTGTGTTTTAAGGTCTAAAAATAGACTACAC
ACATATTGCTCTTTTGGATAAAAAAACCAAGGCATTTGTTTTTATTGCCTCCTCAATTTA
TGAGGGGCTGCTACAAGCTAATTTTCAAGTAAGCTCATATGTCACAAGTGCGTATCATAC
GTCACACGTGGTCTTTTCTTTCTGCAAGTGCACTGACTGCTAAATGTGCACTCTGTTAGC
AAAGCGGAGTATACCCACGTCAAATGGGATCCAGTCCTCAGTTACGTACAGGGCAATTGA
TCTTGGCTACGTGTTAAAAAAACACATGCCGGCCTGTCAGTGAAACTCACTTCAACTGGC
AGAGTAGGTAACTCGGGGCTCAGCTGTGGATGTTGCTACTCTCACAGTCAAGCAGAACAA
GTTGCACCATGGGTAAAATACCAAGAGTATTGTACGGCTTCGAGCGACAAGGGACAACAA
ACAGACAAACCTACCATGGTCTTGCTTACCGACAGCGGGCGGACGATGGATGGCGGAACG
AAGGGAAAAACAATCTTATCTGGTCCTGCGAAGGCTATCAAGTGATAGTGACCTAAGCCG
CTTTGATGTTATTTAATTTTATGTAGTAAATGGGTAGATACATGTTGGGAACTGATTTTT
TATGAGTTAAGTTATTTGGTACCAGTCAAAATTCACGGACCATCACTATCTCCATGGAAC
ATCATTATCACGCAAACGTACGAATTCCTATGTCATTCTTGCCTAATTCTACATAGAGTT
GTCGTCTCTCAAAGTGTGAGTTATTATGTTTTGAGGTCGCACCATATTTTTATAGTGTTT
CTACGTGCTAATCACTTACAAGACATACTTAGTATATGGTATGGATACAAAATTTTGCGT
ACAGTGTGATTGATGTGTTGTTGTGTCACGCATGTAACAATGGGAGAGATGACACTTCTT
GTTCGATGTGCATTACTATGTGTTGCGCTGTTTTGACAATGGCAAGGGAGGGGAGGGCAA
TAGATTAATAGCAGGTGTGACGAAGATTTAGTTCTGTGTGCAGACCAATCTGGTGCTGGC
AATTTTGAAGATAAAAATGGTCCATGAATTTTGCCTGGCACTAACAAGTAGCAATGAGGC
AAATATGCTTCATTGCAAAAAATGAAACTGTGTAGGACTCTACCTCACTTGGTATGAAAC
CTCACGTGAGCTAATTTCAAGAGAAGCTCTCACACTGCAAGCTTGTCAGTTGAGAAGGTC
TTACACTGCAGGCTTGTCAGTTGAACAGTTGAACTCTCTCAACTGCTTCACTTGGATTAT
TGTTTCTCAGGACATACCTGATGAGTATGTCCCTCAAATATATTGTTTCTGAGAAACTAA
TATGTTATGACTTTGCACACTTCCTTTGTCTAATGCAAAGTGAAGAGGACCCTTAGATGC
TCCAGGTGGAAGCTCATTGGGTTTACCAGCTAAGGTAGATAATTGATCTATGTCACTGAT
TAAAGCTGTTCATAATACAAATTCAAATTTAAATAAAAGGAGGAAGAGCAAATCTAAGTG
AGAGGGATGAAAATATCACAACCAAAAATTAGAAGTAATTTTAGCAATGTCACTGATATC
GATGATGAATACTTATGATGTTACCAGTGACAAAAATGCCTCAAAAATGGGCGGTGCTCT
TGACCAAAAACCACACCCCAAACAAGTTTTGGGAGTAAGGGTAATAGTAATGCAGCCATC
ATGGAACCAGTACCCAAACTCTGTTTTCAAAGCATCCCAAACTTGTTTCAAAAAGTCACC
CCAGCAACACCATCAGTGTACTTCTGGACACAGGATTAAAAGGACAGTTAACTTTCACGA
AAAGGGATGCTCACAGATTTCCCCACCTGACTTGGAGGTAGGAAAATCTTGGAATGCACT
GAATGTTGCCTTCCAGACTTATGAACAAGGCAAATTCAGAATTAAATTCCAGGATTACTC
TTCAAACAAAGAGTACTTGATACAATCTGACATTGTACAGTACGATAGGAAAACAAGGAG
TCAGCCAGGGTTTGACCTCATTCTTGGTACAGATACCTTGAAAGAGTTAGGAATTGTCTC
AATTTTCAAATGAAAGATATTGACACTGATGAAATCTTTCTGCCAATGAGAGACATCGCC
AAGGTTTTAACTAGAGCCAAGATTGAATGGGTATGACTGCCAGCAAAGTGTCGTGACCCA
TTGACCTAAGAGTACTCTTGAAGCCACCCAATGGTTATCATGATCTTGCATGCCCAATAT
GAATATGCAGATCTCAATGTAGTAGTGAATAACTGCAGCCATCTGAGTGTCCCTGATGAA
GAAATGTTGCCGAAGATCCTCAGTGAATTTGTGGAATTTTTTGATGATCACTCAGTAAAT
GGGACAATGAGTATGTGTCCCTCAAAATGAAGGAATGTGCAAAACAATATCATTGGAGGC
AATTTTCAAGTCTAAGTGTCAACAAAGTCACTCTGAGAAAAGAGGTGGAAAGACTATATA
AGCTAAGGGTACTGAAGTGACAGGCATAATCAGAATATGCATCACCTTCATTATGAGTAC
CAAAACACAATCAAACTGTAAAACTTGTTGGCGATTTAAGGGAAGTTAACAATAATGAAT
ATGAAAAATCCATCTCCACTGCCCTGAATCAGTAGGTTTTGCATGAACTTGAAGGGTACA
CATATGCAACAGCCCTTGACCTGAACATGGGCTATACACCATCAGATTGAATCCTGATTT
ATCCAAAATATGCACCATTATTTTTTCCATGGCATATGTACTCCTGTCAGTGACCACCAA
TGGACATTGGATGTTCTACCAATGCCAATGCACTGAGAAGTCCAAGCTGGTGGTTACTCT
TGGGACTTTGAGTATGCATTGATGATCTCTCGTGCATCACAAATGACACCTTGGATGACC
ACCTCATGAAGTTGAAGGAAGTGCTCATTAGGCTTAAAGATGCAGGAATGTACGCAAGTG
CTAACAAATCCAATTTCTGTGCCACAAAAACATAATATCCGGGTTATGTACTAACCAGAG
ATGGCATCAAGGTTCAACCAAAAACGATGAAGGCCATCCTTGTGCTAATTACTACCACAA
TATGTAAAACAACTCTGTTGTTTTCTGGGCATTGTTCCAGTGCCACAGAGACCTCTGGGA
AAGATTTGTGGAATGCTGTCCCCATTCACCAACTTGGTTGAAGAGTGCAGGCACACCAAT
ACTAAAAAGCTAACAAAACCAACTGGAAGCCATGACATTGGGACAATATGCATTAGACCA
CATTTAACAAGGTCAAGACAAGAAGTGCCAAAGAGGTTGTTCTTGCCTATGCTGTCTTTT
TGCAGGAATTTGAAGTGTATACAGGTAGCTTCAACTTTCAACTTGGTGCAGTCGTCACTC
AAGAAACATGCCACTTGAATTCTTCAGAAGAAAATTGGAGAAGCGCAGCAAAAATTCAAT
GCAACTGAACAGGCATTGTTGGCCATAGTGGAAAAACTTAAAGAGTTCAATGGCATGCTC
TGGAGTCAATGTTTCTGTATACCAAGCCCAAAACCTCATGGAGGGTGCTTTTATGTTAGC
CTTTGATTGACTTTATTGCCGGAGATACTCTGGGAGGAATATGGCCCTACTATTGTGTAC
ATTACATGAATCCACAACACAGTAAAGGATGACATCTCATGTTTGGACTATGGTCCCATC
AAGAAGTACAGGGAGAATTGGATGACATCTACACCATGATGGTGTCATTACACAGCAGAC
AAGGACAAAACAGGTATATCTCAGACATACTAGGAGTCAATAAACTGCATCTTCACCACT
TGCATCAAAGATAATGCAGATTATCCCCTCGCTGCATGGGTAATCAGCTTACATACTGTT
GGACTACTCAGAGACAAGCCACAAGAGAGCTAGTCAAAAACATCAAAATATTTTGCAAAG
ATCACAAACTTGTCATTCAACAGGAACTTAAACACCATGCACTGGCATGCTATCACTATT
ACATTACCTATAACACCATTGATCAACATGTCTGGATGAGAAGCTTCACAGTGTGATGTA
TTGGAAAGATATATGACATACTGTTCCATCACATGTCAAAAAGTGCCACAGTTGCCAGGT
GCACAAGTGTAAGACACAGAAGTGGAAACTACCTGCCAAACTTGTCACCACCAACCCATG
AGAGGTAATATGTGTAGATTTTATAGGACAACCGTACACCTTCAAGGGCATGGGTGGAAA
TAATCGACGTTATGGGAGCTATCAATCCAACGTCCAGTTTGGTTTGAAATTGTTGAACTG
TCAACATTTGAGCTTTCTTTGCCACATATTCTCACATGTTGAAAGGAGCACAGAGAACTA
ACACACAAGTTGGGCACACATCCCTACTTGGCAGGACATCAGCTACAGGAGGCATACTAG
TTTAGAGGACCTGGGTTTGTGGATACCAACGTAGCCAATACATTGTTTATGACAACAGAA
GTGAGTTCAAACTTGATTTTGAAACACTGTGTGATACTTATGGGATCAAACACAAGCCCT
GTGTCAAGAACCCATAAGCAACTGCAATACTTGAGAGAGTGCATCAAACAATCATAGGAA
TGATCTGCACTTCTGAAACTTACAAGGCCAACAATATCAGAGTGACATTGTAGATTTTCT
TACAAACGCCTCATGGCCATCACACACTACTTAAAGCCTCCATAGGAGCAGTGATATTTG
GAAGAGATCACCACCAACTGGAACAAAATTGGGAGACACAGGCAACACCTAACAGATTGC
AATGTCACCTGTTAGAATACAACATGGGTTGAATAGGATTAAGAAGTTGGCAACAAAGTG
GTGGTGAAAAAGGATGGCATCCTCTGCAAATCAGAACCAGAAGCATGATATCTGTGTTCC
TTGAACTATCAAGTTAGTTCATATGAATTTCACAATTAGGGTTCAGTACAGAAAAAATCA
GATTGATTAAACATTAGATCAGTCACACCTTAATTTGACTACATTATAGTAGCAAGTCAT
GTTTACAAGATCAAAAGGGAAAGTATAAAGAGTGGTTTGCCAAGACCCAAAGCAACTCTA
ATCAATCTTTCTGACCTAAAGAGGGCAAGGGCAAAACTATATTTTTGCATCTTCATCCTT
CTCTGGGATGGGGGATTAACATGACATCACTTGCTTTTTGTTCAGTAGAACTTAAAACTC
ATAATTTCCAATTTTGGATTCTCTTACCTACTAAATTAAGACTGCTTTACTTGTATCTGC
CCTTTTAACATGGTCCTTGGTCAAGGGTGGGCCATGGATACATGCCCTTCTGATTGCCAT
TCTATGAAATTTGAGGCCCAGTTTTGTGTCTACAGGAACATGCAAATTCAAGGCACAGAC
TGCTCAAGACACAATCCCCAGCTTTCCAATTTAGGACAATCAGCACAATTGTGATATTTG
CTACCTACCAAGTGTGAGCTTGTTTGCTACTGCTCTCATTCATGTATACTTTGGTACACT
TGTACATCTTTTCATTCACCAGCCAATTTGGTTTCAAATGGAGAGTGATATTGTGCTCAT
CATTCATCCTCTCAAAACATAGTACCTCTCACACCACTTTGTTGGCTAATATCATCAGTT
CTACCCCGAACCCTTGCCTCTTTGTTTGGTGTGATGTACTTCAATAATTTCCTTTCCTGC
TCCACTAATGAAACCTCCTGCCTCCAAGCTGCTGGAATCAGTACTTACAATGAAAGCACA
GCTGAACATTTCCTTAGTGTGACTATTCTTTACTCCATCACTATCAGGCCTCTAAACACA
TGATTTATGTCTGAGGGCATTGCAGCAGCCTCTCAACCACAACCATCAAGCCAACTGAAT
TATTCTCACTTCTGAGAGAAGCCAAGAGAAACATCACTTCTTGTTCATGAAACTATGCTG
CAGTTGTTGGGATGTGCTTATGCTTTGGTGGACAATGTTATTTAAACATTGCTTGTACTC
GTCACAAATAAGCTTGATATAGTTCCATTCCATTAGACGTCGTGAACAAGCACTGATGTA
TTTGTCAATATATTAAGGCGCATCAGACAAGGGACAAGGGTCTTATCCGGTGTCCTTTCT
CTGAACTCTATATTGCTTGTTACATTGATGCTGATTTAATGGGCTCTTAAGCCATGAGCA
CAAGGAATCACAGATAAACCATGTAATCAGAGCTGCACTGACTCTGTCATGCTTGCGTTT
GGTTGAAAAATCATTTAGCACTCTTGCATCTAGCCTGCAATCATCCTTACCACCAAGGAA
ACAATGTTCATTGACTTGAACACAGATTGGAAAGATCTGATACCTTTGATTTTAGCTTGT
CTCGTGATGCAATTTTCAAAATGAATTGTCAAGTACATGAAGACATGTCAGGTCCTCCCA
TTACTCACATGGAACCCAACAATACAACTCCCCACTCCAAAAACTAATCCACAACTTACC
ATTGGTTCCATGACTGTGTCACGAGCCATGCACGTTGTATCTCTCTTACAAAAATAGACA
TCAAGTTCCTATTGGGTGATATTTTCACTAAGGGTCATACACAGGTTGTATTTCTGTTTA
CGATTTATATTGATTGCTACAAAACACCACAATAAACCTTGATTGGTAGTGTTGACATAG
GAGGCACTTCTTACTTTGCCCATCAACGATCTTTCTGGCATTCTATCTTTCAGTCTTCAT
CATCCATTCATTTCTTCATCCTCCTCTCTATTTTATCTGCCCATTGTGCTGATACATCTC
TGATACTACTCTACCAAGAATCTCCAGAATTCTACAGCTGTCATAATTCTGCATGGCCAC
ACCCGTCAAGAATTTATCTCCTGAAACTGCATTGTTAGATGCTTAGTGTCAGAAATAACT
GTTCGTAATCCGGGGTTTTAATCAATTGCTACTTGTTATTCTTTTCTTTTTGCTGCTTTG
CCATTATTGACTACACCAAGGTGTGTACTCCTGAGCTCAGACTGGAGTTCTTTAGCTCTT
CCAAGCTAAAATCCATGGACACACATCTGAAAACAGATGTGCAGCCACTGTCTAGCATGG
CAGTAAAAACTTTCTTGCTTTCAACCTAATTTAGGTATTTGATTGTTCAATAAGTCTTCA
AACAATGCCATAGTGTTGCCCTTAATAATAGAGCATATCCACCGCAAATAAATGTATTAT
GCCTCTCAGGCAATGAACAGTACTTAAGAAACCTTACGAAGTGACCTTCTCTTTCTGTGT
TGTAAATCATATGTTGTTACTGTTCAAAACACAGGGAAACACAAAATTAGACCACAGTTT
AGAACAAAATACCGCAGAAAAAGTAAGTCAAACACTTGAACTCACATTAACGAATCATGG
TACTTCCACAAAAATTACCAATAGTAAGGTTATGTCCTTTCCTTTCATTTGGAGGACTTC
CGAACACATCCCAAAAGCGGAGAGTCTCATCTGCTGCTGCAGATACCACGCAACCGCTGT
CTGGACTTTGATCCATGTGGAGTACCTGAAGACATGGTATTCAAAACACAATATAGAGAT
AGAGTCAGACAAAAAGAAACGCCGGAAATCTCAGGATGTTATTGACATCTTACCCTCGCC
GTATGACCTTTAAATTCTTGAATCTTTGTCATGGTAGGATACTTCCATAAAAGAAGTTGA
TTCTCGCTAAATCCATGACTGGAACATATTTCCCTCTGGTGCTTTGACCACAATAGCGAA
CAAACTTGCGAACCAGTGTCTATTGAGTTCAGCACAGCACCTGAGTTGGTATTCCAAAAC
TTGATAGTTCTGTCAGCCGTGCCACCACCACTGGCAAGAAGACCACGATGGAATGGGCAC
CACGCCAATGCCTTCACTGCTGCCTTATGTTGGGTTAGCTGGAGCCGAGGCCCAATATTA
GAGGAATCGTGTTGATAAGCACTGGATTGACGGAACCCGATGTTATTTCCTCGGCGAGAC
ATGGATGCATCCCAGAGGCATAGGAGGTTTTCATTCCCTCCACTAGCAAGAGTGCTTCCT
TCATCATTCCATTTCAATCCACAAACCTAATGAAAACACAAGACACGAATAAGCAACAGA
AGAAGTATTGCTTGCACACGTCAAACCACAACGAATGCACATTACGAAACCTACCTCTTG
AGTGTGGCCAACGTACGTAGACACAATATGATTTCTACTGCGAACGTCATGCTGAATGAT
TTTTGAATCTCGCCCCCCCGAGGAAAGCCAGTGCTGATTCCACGACAGTGCTCCTACTCT
CGCACTGTGGCCATCTAAGGAACGAAGTCTGCGTTCTGCTTCCGCATCCCATCTTAAATA
AGTCACATAGTGCAGTCGAAAGAGATATAAGACACACAACCTATCAGTACAAGTAACACA
GCACACAAGGTAATCCGTACTCACAATTGGACAGCATTATGATTCGTCCCAACTGCTATA
TAATTTGTATTGCCTCTCATAGTTGCCCAAGCCACACTAGTAACAAAGTCATCTTCGTTC
CTCAGCGTCAACAGATGACGAATGTTACCCGTTTCTGCCTCCCACAAATACACACACTGT
CCCAAAGCCACAGCCAGCACATTATTCTCACCCCAACTCACTAGATTGAGGTAATAATCA
TCCACAAGTTCAGGAGCATCAAGGATACGAGATGGTGTTTTTGGAATGCGCCGACCAATC
GATTTGGCAACTGATCGAAGTCGAGTTTCTGCCATGGCAAGCGAGTCAGCATGAGGCAAG
AAGTTGTGAGCATTGGTAGTTGACGCCAAGCGATGGAGGACGTGTAGTTGATCATGAGAG
AATGGATCAACCACGCTGGTGGAGGAAGGCTGTGGAACCGACGATGCCCGGTGAGGCGAA
GAACAGGCCGTAGAAGTGCTGAATTGACGTCCAATTTTCCTTTGGGGCGTCGAGACCGGA
GTACAAGCCGAGATTACATCGCTTGCACTGTCATCTCTCGTCAAGGAGCTATTTGACGAC
CGGAATGAACAATCCCGATTCATCCCTTGAAAACAAAGCATTCGTTGGCTACTCTGCCGA
CTCACAGGGCCAGTCAAACTTTCACTTCCTTCCTCGTAATCAGGCAGTGAGGCATACACT
ACACTCGAAATGTTCTCACGATTTTCAATGAAGCTCGAAGTCGACACTGACGAGAATTGA
GAAGCTCCGTTCAACGAGGAACTCATCCCTCCACGGTCTCTCACGGGGGATGAAGCGTTG
CCAATACGACTAGATGTATTGACATCCTCCAGTGGAATATTCAACAATGCACCACGCATT
CGTCGTCGAAACTCCTCTTGCAATGGGGTAATCGATTCTTGATGCCTTTCAGCGATTCCA
TTCGCGGCGCCACCATTACCTCCATTGTTTCCAGGGGATGTAGAATTACTAATCCTAGGG
TTGGGGCTGTTCTCTCCACCCACTACACCACCGACATTCAAGTCGAACTGTCGCTTAGAC
AACTTTTCGAAAGTGTGGGATAAATTCCTCTCGGCATTTTCAATCGAGGAACGGCAAATG
TCGAGATGAAATTGAGAACGATTGGGTATGAAACGATCGGATGTCCAAGAGGATCGGACG
GGACTTTTTGATGTCGAGGATGGAGTTCGAAGATGGATCGATGGGCTTCTACTGCAGGAG
GCACTGGAAGACGAGGTAGGTTTGAGCTTGCGGGGTGGTGTAGTGACGCATGCTCGATTG
GGATTGAGGCGACGGGTGGGCGTCAACGGGCCAGGCGTGGAGACAGTTATACTTGTTTTG
GATTTCGAAGGGGTTGCGGAGGAGTATGTCATGGTGGTGGATGGAGGAGGGGGCGCGGCC
TGCATTGGACAACGACGTGCAATTTTTTGATTCGCTTGGTGTTGGTGTGTCGACACGGTG
GTGGAGAAAGAGATTTCCAGAGAACAGCGGAACGAAGAATTGGGAGGCGATGTATCGAAT
GTTAATTATCGTAAGAGAGGAAAGGGTGAAGGTGATGTTGATACAAGATTATATTTAACG
TGGATGATTCAAACATGAGATATGCAGGTTCATTATGTTTGGAGAAGATTTCAGGTGATT
TTGGCGTTAATAGCGTCGGATGAGTTTTGGAATCAATCGCTATTTAAAAATGATATGGGT
TCGTACGTACATAGGTATCCGACATCTGAGTTCTTAGGTATCCATGAAATTTATGTTTTG
CGAAAACGCTCTCTGTTACTGCGAATTCAGATTTACGTGAGGACCTAACCGTCTGTCCGG
TTGGCTCCAGCGCTCCATCAGCCATCACACGAGAGAACGCCACCAACGAAACGAGACAAC
GACCCAGAGACCACCAACACTTGTTCTCGAGAAAAAAACTCTTGGAAGCTGCTGCCGCCA
ACATTGTTTCACCAAGTTTCACAATATTGAGCACTCTGAACTCCTCGGAAGGCATTGAGA
ATTGGCATTCAAGTGAAACGAATAAGCATTGCTATCATGGGCGCTCAATCCAAACCTACA
TCAGCAGCAGGAAGCATTGACCCCACACTCCTGAACAAAGCCGTTGCCGCCCTCCTAAAA
CATCACGCCTCCACCTCCTCTACCAACCAACTTCTAGACGACCAACTCGACGTCCAAGTT
CAGTTCACTCTGGCTCGCGTCCCCGGCAATCCGAGCCCCAAACCCATCCGAATTGACATT
CCCCACCCTCTCATCAAGCTTGATTCGTCCACTGCTGAAGACGCCGACATTCTTCAGGAA
GCACAAGTCTGCTTAATCGTAAAAGAAGATTCGAAACCTCTTGTCCAAGAAATGATTGCA
CGCTTTCCAAACGAACTATCTTGCATTAAAAAAGTGCTCGGTCTTCAATCGCTACGAACT
AAGCACAAGTCTTTCGCGCAAAAGCGAGAGCTACTCCATCGTTTTGATATCTTTTTGGCA
GACGATCGCATATTGCCCATGTTGACCAAGGCGTTGGGGAGTAAGTTTTTTGAAAAGAAA
AAGCAGCCCGTGCCGTTGAACATTTGTAGGGAGGAGGCCTTGCCTTTTGCTGTGCAGAAG
TGCCTGAAAGGGACGTTCATGTACTTGTCGAGCGGGACTTGTGTCACTGTGAAGTGAGTT
CATTTTATATTCATGGCATGTTGTGGCACCTAGGTTTAATCGTACTTATGCTCGAGTGAC
TTGTGGATTTTGCACATCAGGGCAGGAAACACCTCCATGCCTTCCCACCATCTGGAGGCC
AACATAATTGCTATTTGCACCCAAGCCCCCCTCAAAGTACCACGGAAATGGTCCAACATC
AAATCGATATCAATCAAAACAACTTCTAGTGTAGCGTTGCCTGTTTACAATAAAACTTTG
GAGGAGCTCGAAGAAATTCGAGCATTGGCTGTTACTGACGCCGACGTTGTGATTGCCGGA
AAAGATGTCGACGACAAAGCGGAAAAGATGGACAAGGAAAAGAAACGAAAAGAATTGGCA
GAGAAGAGTCCATTGGCCAGAGCTCTCAAGAAGCAAAAGTCTGTAAAGGAGGAAATCACC
GAAAAAGAAACTACCAGATCTTCTACAGAAAAGAAAGTCAAAACCAAAGACTCTGAACAT
GTCAAAATCAAAGCATCAAAGAAACGCAAGGAAAAGCACAACATCGACGATGTGAATGCA
GATGAGTTGGATGCAACAACTGACAAAGAACTCACGTTGAAAACAACAAAAGAAACAAAG
TTGAAAAAGAAAGATTCTGATGGGGCGAAAAATAAGCTATCCGAAAAGAACACTGACAAA
CGACTTGTTGACGGAGAGAATGCTCCGAAAACTCCCGAAGGAAAGAAAGCTACATCTAAC
GACAAAGATGGCGTCAAATCAAAATCATCGAAGAAGCGCAAAGACAAGCAAACTGAGAAC
GACAACAAGAGTTCTTCAGACGACAAGATTGAAAGTTCCACTAAAAAGGCGAAAGAAAGC
AATGCCCATGGTTCGCCATTCATCGCATCAAAGAAATACCAAGGGTCAAAGAAGGGTTAC
GTGTTTCGAAAAGACAAAATGGGCATTGGATACTACCTTGATGAGCTTCCAGTAGTTGAT
AAAGACTGGTTGGCCAGTCTCAAGAAGGGAAGCGGGAAAGGTGGCGGAAGGAAGAGTATG
AGCCATACGCCAAAGAAGCGTAAGGGAAAGTCTAGAACAAGTTATTGAGAATACAGTTGT
GGACCTGGATGGTTGTAGCTTCTATTTGCGTAAATTTAAGAGAAACGGAGTGGCAAGAAA
TTAGGAGAAACTCGTGCTACATTCTTACATACATTTTCTAACGACGTTTAGATCGAAGTA
ATGCAATTGCAATTGCTGATGTAGCAGCCATCATTGCCCCTATCAGAAGATGCTTTTGAA
AATGAGTAGTACTCTTCTTGGCATCCTGGACCTGGTCAAGCTTTAAATCTTTCGCCAGCA
TTTTCGCACAGACAGGATGATAAAAGTTTCTATGCTTCAAGAAAGTGGCCACCGCAGCGT
CCTTGCCCATTTCTGACAAAAACAAGGCCCTATACAACGGCCGCACAAACTTCATTCTGC
CCTGCGTCGTAATGAACCGAACAACTACTGGGATAATCGACGCATCTCCAGATTCGATAG
AAATCATGCAGAATCGATGCAACACCTCAGCATTACGAGTCTCATGCATGCTGTAAGCAG
TTTTCATCATGCTAACGGTTGACATTGGTAATGGCTGCTCACGATCCGTACACTTTGACA
TCAACGCATCAAGAAAGCAAATCTTTTGACTTGTAGACCATCCCGAAATATCCGTTTTCG
GAATTTTAGTTGCATCTCCATTTACTGACAGCCACGCATCGGCGAGGCTCTCACACGCAG
AAGACAAAGTTCTGTCAAAGTTTGGAATTGCTGGCATTCCCGGTTTATAGAGCCACGTGT
CCCAATCGAATTTCATCACGCAGGAGTTATTCTTAAAGTACTCTTCAAAGAACGATCGAA
ACTTCTGCGAATTAATGACTCCAAACTTAAACTCATCAAAATACGCTTTCGTGAATTCAG
CGAAGGTATCAGCGCCAACTAACTTTTCCAACGAGTACAAGAGATTGAACCCCTTTTCGT
ACGGTACGGAAGAAAAGGCATCATCCGGATCGCCATCTCCCAAGTCAGGAATCAACTTTG
TATACTTATCTGGCATTTCCTTCACACTGTCCTTCAAATCCTCCCAACCGCTGATGGCAT
CAAAGTCAAAGAATTTTGGATCGCCATGAATTTTAGTCATGATTTTTCTTTGAAGGAAAA
TAGTCCATCCTTCATTGAGCCAAAAGTGCTCCCATGTTTCGTTAGTGACGAGGTTTCCTG
ACCAACTATGAGCAGCTTCGTGGGCGACTACGTCTGCCAGGGATCGGTCACCAGCAAGGA
GAGTGGGTGTGACGAAGGTGAGACATGGGTTTCTGTGTATTGTTGTTTGGATCATGTGAT
TGAGCGACGAGCGAATAGCATTTAAACGACCGGAACAGTGATAAATCCAATGCCACAGGG
AACAACTTACTCCATTCCTCCATACGGAAAACTCGGTGGCAAACACAAAATATCATACCT
CCCCCACTGATACTCCATTGTCAAGCCCTCTGCAACCTTGACAAACTCCTCGACCTGTCC
AAACTCATACGCAACATTTTCCACCATACTGGGTTCGCTCCACACACGACAACGCTGTGA
AATGTCTCGACTAGAGAGTTCACCGATGGCTAATGCGAAGAGATAAGAGGGGATCGGCAC
GGGTTGGGAGAAGGTGTAGGTATTGGTGTCAGTAGTAGAAGTCTTAGTTTGAGAGAGGGC
CGACATAACGCAGGTCGCCCAGGATGGGACGGTGACACTGTGCGTTTTGGATGGGTAAAA
TATTGTTTTTAGAAAGAAATGATTCCGGCCATTTGAATACCGATGAAACACAAACGCAAA
AGCATGAACATGTCGCAAATAATGCGTACGGAAGAGGTCATCAACATATAACGTACCAAG
CATCATACGTCATCTTAACAGAAGGGCAATCCATACATGGCAAAAGACTCCTAGCATGAA
TCGCCTGGCACTGCGTAAACACATAAGGATACTTCTTCCCCGCCGTCTGCTGCGGCGGGA
GCCACTGTGTCGCCGAACAATTCCGTGTGGTGGCATACGTTATCAGCACCGTTGCCGTTT
TTCCGAGCGAGGGGGGCAGTGCGATTTCAAGGCAGCTTCCTAAATGACTCTTGGATTTAT
CTGGTACGCCCAGCGAGAATGCTACGGGCGTTCCATCTACGGAGACTGAATGAATGTCCA
GCTCGGACGTATCGAGACGGAGCGAATCGCAGTCCGAGAAGATCTTGACTGTGTATTTCG
CCTTGGCGAGGAAGCGACGGCTCGTGAAGTCCACGGTGGCTTCCCATGATAGGTGGGTGA
GGATGGCTTGGTGAGGGTTGGAGAGGGAGGAGGGATCGAGGGTAACGGCCATGATTCCGG
TTTTCGAAAATAAAAAAGATACGCCCATGTGGAAAAAGGGAGGAAAAAGGGTACGGGTAA
CTGTAGTTAGCTCGACACACCGTGGAAAGTACCTTGTCGTGCAGACGACAATTGATTATT
GTAAACAAAGCATTAATGGTTGAAAAGGTAAATGGGATATGAGCCGGGTATATCTTTGGA
TCTTTCACATCACTTATGACCTTCCACGTGACGAATGACGACGCGACGTGAAGCCATGCA
GATGTAAAATTATGATGTATGCTGTCATGACAACATCATCTTCCCCCGTCGTCTGTCGGG
CAATTTCTCTCTGAGATGGGCTTGTCTTCGGGGCACCCGACTGAGGCCAACGAAGAACCG
ACGAGGGATCATTAATAATTATTCATCCCTACACTACAATACCGTCCCCTCTCACACCGG
ACACCCCACAAGCAAAGAGAACGAACCATGAAAGCCTGCATCGCAGTCCTCGCCCTCACG
GCCACCATGGCCAGCGCCTTCGCCCCCGCTCCTGTCAACACCGTCGCCCGCCACCATGCC
CGCACGGTTTCCACCGCCACCCCGCTACGAATGTCCGACAAGGTCTTCGACCAAGAAGCC
TTCATCGCCGAGTCCAAAACCATGCGTCTCAAACACCTCGAGGAACAAGCCATGTTCGCT
CTAAAAATCGCCGTGGAGAACTACGGCAATGCCGTCTTCCCCAACGCTCTGATCGCAGGA
GACGTGGTCATCACACACTTGCTCCATAGGATGGGATACCTCCAATCCGGACAGGCCAAG
GTCATGGTCGTGGACACCTTCCACCTCTTCCCCGAAACAATGGAGTTCTTGCGGGAAATC
GAAGACTTTTACGGATTCAAGGCCGAGGTGTTTTGTGCCGAGGGCGTTCCCAGTGGGGAC
AAGGCGGCCTACGACAAAAAGTATGGAGAGAATTTGTGGAGGGAGGATATTGAACAGTAT
GATAAGGTTTGTAAGGTGGAGCCCTTCCAGAGGGGGCTCAAGACGCTGAAGGCGGATTGT
ATGATCAATGGAAGGACGAGGTGGCAGGGTTTTGAGAGGGCGTGGATTGATCAGGTTAGT
TGTTTTTGGTGTTGTGTTTCGTTAGATGTTGTGCAGTGTGAAGACATGTCATTATTTTTG
AGTGAGAAAATTGGTTCAATTGCTCATAATATTTATTCATTTTTTTTAGTTCGAGAATGC
CCCAATCGGTGGTGGATTGGCCAAGTGCAACCCTATTGCCTACTGGACATTGGAGGATAC
GTTTGATTACATTGCCAAGTATCAGGTCCCTCACCACCCTCTTCATGCCAAGGGTTATCC
TTCCATCGGGTAAGATGTTCTTGACAGAAGTCTATTCTCAACCTTTTTTATGGAACAGAG
GATTTACCTTGTTTTGACCACATTTATTTCAACAGTGATGCCAAAGACACAATCCCCATC
CCCGAAGACGGCTCCACCCGGTTCGTCAATTTCAAATTCGAGGGCGATCCCAAACCATGG
CTCGACTACGCCTCCGAACGCAAAGGACGCTTCGTCGGCCTTGCCAACAAAGATGGCTCC
ACCAAGACTGAATGTGGAATCCATGTTGCCGGTGCTGAACGCACATTCGATCGTGACTTG
TGGGAATCTGGCGCTGTCAAAAATATTGCGTCTAACGAAGAGGCCTTGGAGATCATCAAG
AGTGGTAAGGAAGCCATCATTGCTGTGTATGCCCCGTGGTGTCAATTTTGCCAGGGTATG
GAAGAGGAGTTTGCCAAGTATGCCGAAAGTGCTGGAGTTCCTGTGTACAAGTTCCGAGGG
GACGAGGAAAGGGAATTTGTTAGTGAGCATTTGAATACCAAGAGTTTCCCAACAGTTAAT
TTCGTCAAGAGCGATGGAAGTGTTGTCAAGTATGATAGTGAAGCAAGGAAGGTTGAAGAT
TTTGCCAACTTTGAGAAGTCTTTCCAATCTGCCAGTGTCTAATTGGAATTAATTGTTTCT
ACTAAAATTTATCATCTTTGTTGTGCAACTATAACGTTCCTTGGAGTGTTATTTGAAACT
TGCATTAATTCAGACGAGTGAAATTGTGCAAACCCAATAAAATATAGTAAATGAGGTGTT
ACAAGGAGTGGTGCATGTTTTGTTCCATAAAAGATAGCATCGAGTCGGAGTGGGCTTAGC
ATCTCTTGTGACAACAAGATCAACTTCTACAATCCCACATTGAATGCATCTTAGGTTTCA
TTTACAGCTAATTGGTGTGACCAATTTTCTCATAGAGTCTTAGAACATCTGTGTTGCCTA
AGGCCTATTCATGTCTGTGGACAAACTGAGAATTCTGTCCTCAGAAGGTCTTCTGTTTCT
AGGAGGTAGTACAAAGAGAAAATGTCCAAGATCATGATCATGAAGTAGTGACTCTAAAAG
GCTGGGCCAGGACATATGTCCCATTGAGTGTCTAGTGCACATGGACAGATTGCAATGGAG
GCAATTTTGAGCTTTTCACTCCTAATATAAATGAGTTTCATTTAGATGCAATTCAATGTA
AGAGGATTTCCAGTTAAACTCTTATGCATCAAGACTACCATCTTTCAGACAAACAGATCA
CCTTGCCCATCACATCTCATTTTCCAAACAATTTTTCCAGCAATCACTATATAACCCCAC
ACATGGTGAACTTCTCAGTCAACCAAAACTTAACCAATACGCACAACAACACAGAAAGAG
ACCATGAAGGCATCAGGCAGTGTCTCAAAAGTAATTGTAATATTTAATTAGGGGTGCCGG
CAAAGAAAGTGGTACCCGATGAACATGACAGCCTGCTGTAACTACTCTCATAGGCAAGCA
TTAGTAAGGTAGCGATCAGATGCAAGAACACATTTATGAACACAATCCCATGGAGGATGA
TTTACCACACTGTTTTCAAATCACTTAAGTGACAAATTCTATGTTGTACTTGATGACTCA
TCATATAACCATTATGTAGATCACTCTACAAAACAGGATGGCAATGCAGCTGAAGCTACA
TTGTTGTGAAAAATCAATTTAGGGGGTATGTTCCAAGTTGGAGTTAATATTTGGGTTCTG
TTGGCAGCTTTGAGGGATGGGTTTGATAAGTGTTCACAAAAAGGCATTGATCTTTTTTTC
AGGAATCATCCTTAGACATCAACTGGATAAGAGTGACAGTCAAATGGCAAATCACAACAC
TGATGCTTTTGCATCCTTCACATCATATAATCATATTGATTATTACCATTAATGTCTGAT
GTTTGGGGACATCAATACTTTGTCAATCATATGACTGAATATTTAACCTTCCCCATTGAC
CTTCCTCAAGACAAAGAACAATTCCTGCAATCCTTCCTCTGTCACTTGGAAGATGATGAT
ACAAAATACGTGTAATTCTAGGGTCACATGAGAGGTCTTCTCTTCATTCTTGATGGGAGC
CATCACTGGAATTTATTGGTAACACAAAGACCCTGTGAACAGATTTCTCATTATATGAGT
TCAGCTTTCATTGAAATGGGACACTGATATCTTTGATGGCATTCTTGTATGTTTGACTTA
TGTATTAAATTGGAATCCATCATCTTTCTGATGATATCCTATAGAAAATGGTTGCGTGCT
GTAGACCATTGCTGTGCTCTAAAGAGCATAATCAGTGTTTTATATTGTGTGGCTGTTACG
ACCACAAATTGCTTTGAAGACCATAGTACAGCAATGACAACTGTAACAAAGTTTCCCAAG
CATTTTTGGATTTCCATGCTTCCTATAAGTGAATACTCCGTGCCATCATCTTCTTCCCCA
GTGTCATCACAATCAACAACAGGTGGATGTCTCTTCTGTTTGTATGATCTCTGCTCTAGC
TATTTCTGACAGCCTCAGAAATCATCATGCCAAAATGATAGTAGTATTGGAACATGACAG
TAGGAGAATCAATTGCCTTCTGAATTAATCTCTTGGTTCGTGATATTATTTGTATCCAAG
AATGTGGGACAATTTGTAATTGAACATTAGAATTTCTACTGTAAGGAAATTGACAATTGA
CCAAGTAGACCTTTGATGACCAATCACTTTACGAAGCAAACTTTTAAAGTAAAGGCCAGA
TTCATCTGAGCAACTTTTGGAGACAACAATTAACATAGCTCAATGACTCTGCCAGATTAT
TTTTCTAAGACTCAACAGAATCTGTCAGATTCAGATGTTGATTTACACAGTTTGAAAGGA
ATCGAAATGCGAAAGATTTGACTCTATATTGTTAGCTTTGCACTATGTCACATTCATTTA
TATGGCTCGCATACTCATGATTGATCCTACATTTTGATAATTAAAGTTTTATCAAAGGGG
ACTTGCATGTGAACAAGAACATGACCGGTTTATGAACTAGGGAGCGTTCAGTATGTTTTG
TAGTTATTTTTGACTACAGAAAGTGTTTCTGCTGATCATTTTTCAGGATTTCTCCAACCA
AGCAACCTACAGTTCCATCTCGAGGATGTTAGCCGTTTCAGTGCTCATACAGCCCCAAAA
GTGTAATTCTATTCCAACAGGGCTTTTTGAGTTTTAGACCTGAGGAGCACTTGAATATGC
CTCAGGGCTGTCATTGATGGTAGAAAGTTATGCCCGTATGACTGTGCAGGTAATGCATCA
ATTGAATGTTATATGTTATTGTGTGCTCGGCTTCTTCTCTAAGTTCATGACTAGGGATCT
ATTGTAGAAGAGGACACAATTCCACAAATATAGGGGACACAAAAGAAGACACAAAGAGTG
TATCTTGATAGAATTATACAAAACATGGAATTTTTTACCAGGTAGTTCAGCTCAACAAAG
GAGTAGTCTTTGCTGCTTATCATTGTGTTCAGCAGTTCAAAAAAGTATTGTCAGTAGGAT
ATATGTTTGCTGAGATGTAATGGTTTGGCGTAAAAAATGGTATGACAGTGTTTGGGGTTT
CCTTCTAACTATTATGTGATATGTACCCAGGAGCCTGCTTCTTGGCACCAACTACAGTAT
GAGCTGGAGAATAATTTACGGGGACACAATTTACACCTGACCAGTTTCACGGACATTTGT
GTTTTGTATGTATTGAACTCACGCTGATGAATCCAAACCCTGTATTGTTAGACTCCCCTT
CTGACGACAACACATCCATGTGTGCTGCTCTCTGTTACTCCACATGGTTTCCAAGAATGC
TCTGACCATGAATGCCATTGGAAGTGGATGCCACCACCTGTCACCACAGAGCTTGTGCAC
ACTGTGGAGGGGTAGATATGGTAGTATGGAAGAGAAAGGTAGTTGATCTGGTGGAAGGGC
ACCAGCAGCCAGCAGGCTATTGTACCATACCATTTTTCATCCCATAAAAATGAAGAGCTA
ACATTTTTTGTATGGTATTACTTATTCTACGGCTCCGCTCAGAATGCCCAATAGGAACCC
GAGTGCTCCGGGTCCGGGGTGGCCTGCATGATTGATCTCCTGCCCTTCCATACATCTTGG
TTGCATTTCCGCCCAGAACTGTTTATTTCTTAATCGCATCAAAGAATTCGTTCAAAATGA
AATGAAGAGCAGCCGCAACGCGCTTAGTTCATCTAGAGTCTTGTATTACATTCTTGTCGC
CATGAACATGATGGCTGTCCGTTCTTGTGCAAGAGGGGCGGTGGTCTTTGTCAACGCACA
CCATCCAAAAGTCCGTAGAGGTGTCTTTGGTTTGCTTCCGTTTAGAGTAAACCATCTTTC
AGCGAAAGTCAGCGCCGATCAGTCATACGGGGCCCCACGCAACAAGATTGACCGATCGCT
GTTGCAAATTCGAGGAGGCAGTAGCTCTTCGAATCCACCACATTCCATGCAACCGACGTG
GAGAAAAGCATACCTCGGAGTCGGTTCGAATTTAGGCAACCAATTTGAGAATATTGTCAA
TGCACTCTCACAACTGCAATCGAGTGGAGATGTCCGATTATTACGGACTTCTTTCCTACG
GAAGACAGCTCCTATGTATGTTACAGATCAACCGGATTTTCTCAATGGTGCAGTGGAGGT
TGAAACCATGCTCACTCCATTACAACTTCTCCATGCACTAAAAAATGTCGAAGGTAACTT
GGGCAGGGATTTGAGTGGAAATGCAACGAGGTTCGGGCCAAGACCAGTAGACTTGGACAT
CTTATTGTTCGATGGGTTCGAAGTGCAAAATCAAGATGGTACGGCCGCCGACACAATTAG
TGACAACAACCTGCTTCCTTCGGCTCTTACAATGCAAACGGATGAGCTGGAGATACCACA
TCCGAGAATGGCGGAAAGGGAGTTTGTATTGGCGCCGCTGAATGATATGGATTCAGAAAT
CGTTCACCCCTTGCTTAATAAAACCTTGTGGGATTTGCTATCGTCATTAAGATGCAAATC
ATCTATTGGGTATAAAAGACAGGATGTCGAGAAAGCAACACGAGTATTGCCATTGCCACA
CGGTGGGCGCATGCTAGTATTCAACGAAACGATCATCATGGGGATACTTAATGTAACTCC
TGATAGCTTTAGTGATGGTGGCAAGTTTTCAGATAGTGTGGAGTCTGCCGCTTTACAGGC
AATGCAGTTAGAAAAAGACGGTGCCAGAATTATTGACGTGGGTGGCGAGTCTACGCGTCC
TGGCGCAGAAGAGGTTAGTGTAGACGAAGAGCTCCGTCGAGTTTTACCTGTTATCGCTCG
TATCCGTGAAGGTGTGTCTCGTGTGACAGTATGCATGTCAGTTGCTAGTGGATTATGTGC
TAACTCCTTTTCATCGGATTCTCTCCACTAAGGATCGGATGTTGCAATATCCATTGATAC
ACGCCATTCGCGTGTCGCAAAAGCTGCCATCGAAGCAGGAGCCGACATTGTAAATGATGT
TTCTGGAGGAACTCACGACCCAAATATGCTTTCGTGCGTTGCTTCTATGGGAGTTCCAAT
AATCTTGATGCACATGAGAGGCAATCCGAAAACAATGCAGGCGATGACAAACTACAGCGA
AAATAATGGTGTTGTAGCAGGCGTTGCGCATGAATTAATGGAAAGATCTGCAGCAGCAGA
GGCAGCAGGTATTCACAGATGGCTACAGGTGCTCGATCCTGGCATTGGCTTTGCCAAAAC
TACAGATGGAAATCTATCTCTGCTCAAAGGAGCTGACGCCCTAAGAAAAACATGTGATGA
CCTACCATTTTTATTTGGACCTAGTCGAAAAGGATTTATTGGAAAAATAACAGATGAAGA
CGATCCAAATGAACGAGATTTCGGGACAATTGCTGCTTGTCTAGCTGCATTGCACAGCAA
TCGTGATGACAAGGATTCGTGCACCATCTTGCGAGTGCACAATGTCAAAGCATTGAAACA
GGCTATTTTGGTGTTTGACGCGATTCGAAATGCACAATAGGTCCGTGATTTTTTCAATAC
TGCTGGAGTGTTTCAGGATTTATTCAATATTTGGCAATCACAAAGCTGCAGGATTACCAA
CGATTTTTTTTGGATGCATTTCAGACCAGGTATATGAGGAGGGCCATCATCTGATAATTT
CTCCATGCCTTATACAAGTACCGGGCGAAGTCATTTGAGGCTCTTCACTAAATTGAAATT
CTCTAAAAGAAGACTGTCTCTACAAGTTGCCATTTGTCTCATTTATGATTCATCTCTCAG
ACTTCGTTTATCAAAGCCTTAACATTAAACTCAAAGCCTGAAAATTAAACTCATAGTACC
TAAGTATTTTTATAGGAATATGAAGACCGTGAGCCAAGTTCACATAATATGATCTTTTGG
AGTAGTACATGTCAGGGCAAAAGGAAACTGTGTCTAAACAAGATAGCCTGGAAGCAATCA
CCTTTCTGGTAAAACATGGTACATGAAATTTCGTTTTTGGTATCTTTTTTGGGTCCCTTA
ACTTTGCCCAAAATCCTCCTAACTACAATCCTAACCTAAAATGTGGGCAAGGATAGGAGG
TTTGACGGACTCCTCAGGTATCATAAATTAGACTAGGAGCCACCCTAAATGTTTGCTAGA
GGAACTCCTATGTTGTCAACATGAACAATATTGATGGAAGATCCCAATCTAGCATTGATG
CACTCTGCCTTAACTTTACATGTACGATCTGAGCGTAGTGACAAGCACACTGATTGCCAA
CTCATGTACTCAACCATTTGCTCTACCACAGCTGCCCCCATCAAAAAGCAAAATATCACA
CCATGGTACCTCCCTCTACAACTGCACTATCCTTCCATGTATGACAAGTTTCCCTCATTG
TGTCTCAATGCAAAATGTCCACCACACCCCATTTTGTAACAAAAAGTCAACAGTTCCCTG
TCCCTTTTTCATCAATACCTCTTCCTGTGATGTTCACAGACAAATTTTACATGAAGTACA
CGAATCTGTCACATTATGAGGATTGTTTTGATGTATGACATGATCAATTTGCAATATCAT
TGTCATTGTCCTACTTCAAAATGCACACAAAATTGATGACCACAAGAAGACATAACAACA
TTTTGTCACACTTATGTTACAAGCACAGTAACGTCATTGTCACACAATTAATCATGATGA
TGTAGTGCCCTTTCATCAAAAAGATGATTTTTACTGAGGCTGAGTTGAAAGTCTTACCAA
AGAAGGCTGTTCATTGCAAGCTGGGTCCCCCAGCTGTAAGTATCCCAGCAACCATAAGAG
TGGCAAAAGTCCAAAAACCACACAGTCCAACGCAAAAACCGTTGCATGGTTTGCATACAC
ACCAAGCAAATAAATGTTACAAATCCCCCACTCCATCATTGTATCAATGCTGGCTTCCAC
ACCACCTGATAAACTGAGTCCCTTAAAGAAAGACAAGGCTCACATCAAGATAGGCAGAGC
AGAAACGAGAAGCACAAAATGGTCTTGTGAGACAAACTGAAAAATTAAAGTATGACAACA
ATCTCTTCCAGTACTGCTGATGGTGTATCACATCATCCTATATCTTGAGTTTCACAGCCA
ATTGTAGACAGAGGAAATGATTGACACCAAAATAATCCTATTTGGGACCAAAGAGTTCCA
GCACCCAAACCGGTGTCACTTGCAGTCACACTCCTTATTGCAAGGAAAAAATCCAACGAG
AACAATCCTCCCCATGATAGAGGTGGCCTTGTTGTGTCGTGAGTACTCAAGATGTAGGCA
TTGTGTTGTGTTTTCAGTTTTGTGGTGACAGTGAAGAGATGTAACTCAACAACCACACGG
AGTTGTCGGAGTGGTCACTATTCATAACGGTATTGGTGTGTTGCTGATGGCATTAGGAGA
AATGTTTCGTCAAGGTTTACTTCACATATGGGGGTTCAGACACAGGAAAATCATATGTCA
GAGAAGTTAGACTTCTTCTAGTTTTGCCCAGGCCCAGTCTCTGTAATTTTCCTTGGTCCC
TCTGGTTAGAAAACACCGAAACTCTTATGTAGGTAGCGTTTGGTATCGTTAATACTTTAC
ATAACATGTACATACGAAGTACATATGGTGTTGTATGGTCTTTTACGCAAATGCAATGCT
TTATATTTGGCGCGAGATTGCACCGCGTGTCACTAAACCCTGTGGTCTCCCTTTGGTATT
GTATTGTATTGTACTATACAATACAGTATTGTACAATATTGTGTTCTTGTATTCCATCCC
GTATTGCCAAATCAACACGTCTCCCCTCTATAACCTCAGCCATGGCGCCTCGCCGACGAA
CTTCCGCTGCCTTCGTTATCGAAGAAGACTACGATAGCAACCAAGACGACACTCAACATG
CTAAGTCCCAAATGCAATTCAGTCAAGTCGTTCCCGACCGCTCCCAAACCATCGATGTGG
CACGCGATGCCGAAATACGCAAACTCGAAAACATGGAGCCTGCGGCACGCCAGCGCATTG
TTACAGATTTGTCGCGAATTTTGTTGTTCAAGGGTCTGAATGGCGATGTTATTGACAGGA
AGAAGGTTGTCGCGGAGGCGCTGGGAGATATGAAGGGGGAGCGAGTCCAGCTCGCCATGT
TGAACGAGGCCGAGGCGCGGTTGAGGAATGTCTTCGGCTTTTCCGTCAGGAAAATCACAG
AAAAGATGGAGGTGAATTTGCCAGGCAAGTTCAAGGATCGATTGTATCTTATTAATGACG
TGACAGACGATGAGGTGGGCACTCACTCGATCAATATACATGCGGCTCATGAGGACACGA
GCATCGAGAAGGGGGTGTTGATGATCATTTTGGCGTTTGCCTTTTGTAAGGGTTCTCCTG
CTAGGACTGGCACAATGAAGGGAGCGGGTAAGACGACTCGTTGGATCACGGAACATCAGC
TTTACAGTTTGATGAACAGGGTCGATGAGAACATTCCGTCTGAGCCGCCGTCGCAGGAAG
GGAGGAAGAAGGCTACCAGTGGTAGGGGAAGACCGTCTCTAGGTCCCGACGAGGGATTGG
CTCAAACTCCTGATGTTGACGCCTTGCTCGAAAAGTTTGTTCAGTTAGATTATCTGCTCC
GTGACAAAATCGAAGAATCCGAAACGGGAAGAGAGGCCAGCGAAGACGGCAAAGTCATAG
CCTACGCGATGGGTCCTCGTGCCGCAATGGAGATTGGGCGCAAACAAATTGTCTGGTTTT
GTTCCAATATTTTGGACGAGCAGCCGGATCCTACGATGCTTGCCGAGATTGATGAGGATG
AGGCCTCCAGCGAGGAGGAGGCAGAGCCGGAATCCGTTGAGGAAGAGCCTGTTCAGAAGA
AGCGTTCGAAAAGAGAGAGATGACCGTGGTTCGATTTGAGATGATTAAATGTTATTGCCA
ACGAATCGCATGGGATATCGCTTTTTCCTGCTCTGTGGTGGCTTTAGGTGTATTTCATGT
TTTTGTTCGTGCATTATTTTTGATGTTGCGGCCACAGATACAGAGCAATACGATTTAAAG
AGTTCTTTACTTCTCATTTCCCCCCTCGCGTCGTGTCTGAACACTTTTATGGTTTCCTAA
TGTGGATCTAAGGTGATAAGCGGTACTGTTTGTTTGCATTTGTAAACATATGGAACGATC
AAACGTTAATTAGGAAATAGTTTATTTCGTGTCTAGCATGTTAAATGTCAAAACTATTGA
TGCCAGTATTTCTTCCTATCAATATTATTTCAATTGTCAGAACTATCCCAAACCTTTTCC
ATTCGTTTTTTCCATTTACCAATATTTTCTTCGTCTACTCTTCTTAGCAGGCGTGCTTGC
GCTTCCATTCCAATTTGCCCAACATCATTATGCCTCGATCGGTAAACCATATCCCATAAT
TGATCATTCTGCTCAAGTTCCAACGAAACACCAGGACCAGTGATATAGCTGCAACAAGTT
AAAACAAATCCATTTTTTGTGAGATCAGAAGCAACAGCGGGAGACAGACCATTGTTGACA
TTGGGTCGCAAGTTAGTTTGCGTAGAGGGCTCTACAGCATTGAGGCGAGAAGCACACGTG
AGACAATTGCCGCGGCGGCAATCATGCGGTATGTTTGATAGCCCTAGACTGGGCGTACTC
GCTAATGATTGACGTTCGAGCGCTTGCAGGATTGATTCGTTTTCTTCCACGTGGATTATC
ATAGTGAGCCCCTGGTGGCTAATTTGGAGGGGATAGGATACACTATCTTTGCGTTTTAGA
GTTGTCGAAGAGGAGATCCGAGGTTTCTCAGAAAAAGAGGCAGATTCCTCGGATGAGTGA
CAGTCACTTGAGCTTTGTAACTGAAGCTTTGCCTGGATGGAAGTGACTTTAGACACCGAA
AAGGCCCGTGTGCGGCCGAAACAGCAAAATGAAGCTAGGAAAAAGTAAGCAAAAACTGCC
GTCTTCATTGGATAAAAATAGAAAAGACGTGCTAGCGGAGAGCGGGCCTCCGAGAAACTC
AGTTTCGTCGTGTGTCGTCGAGAGTGCGTGCTTTTGTGCAAGACTTCAACACCGGTAGAG
TGGCTTTTAACGCGAGTTCCCGTCACCGCCACCGGCACCAAAGCATTTTCTAGCAGAATA
AGCGCACATCATATAAAATAAATAATTAACCCTCCAACGTAACTAGCCATAAAAGTGATA
CAGTTAATAAACTACCGTATATCACGGTTTACAAGTCCCCACAGATTATAAGACCCCCCC
CATTCTTGTACATTGGTGTTTTTCACGTTGATAAACACCCCTAGATGTTCCAAAACCATC
CTAGAACACTTGCCCTTATGATGTGCAACACGCCCATAGGTTTTTCTCCGCATAACTCCT
TCTCGTTGCTGAGTTACGCCTGTAAGCCTCAAAACTCACCACACATCACGTTCCCGCACG
CAAAACACCTGGATAAAAATGGTGCGGATCGTCTTGGTCGGCTTCCTTCCCGACGATCAT
GGTCGCAGTTGCAAAGAGCATCCCTACGGGTGCGGAAACGCATTTATTGAAGGGGCGGGC
AATGGTGTGGGCCGTCTCGTTCGCTTGCGCTTGGTGGAGAAAGTCCACCTTGCATGTTAT
GTCGTGAAATTCGACGGAACGGATGGTTGTCGCATTTGTTTTGCTGCCCGCGAGTATGCA
AGCGGAGAAACTGCCCGTTCTCTTGATGGTGCACTCTTGCGGATCACAGAGGTCTTCCTC
TGTGATTCTCCAAACTCGAGCACGAGGGCCCTGTACCATCGAAACAGCGGTTATGCGTAT
ACAGAAACAGTGGAGATGTAACTTTTTTGTTCGAGTTTTGAATAGAACATTAATGAATTA
AAATAAATATTAACTTAAAACCATTTAAAGCCCTCCTTCATCCATGCGTTCTTTCCAATT
ACCTCAGGCATTGTAGTGTAGGCGTCTACAAGCCACTCCGCCACCATTTTGCGGCTTGGT
TCCTTCGCCACTCCATCTTCAATTCCCTCTCCGTCCGTCATCCAATCCTCTCATTTTTCA
CGTAAACGAGTGTTGATGGGTTTATTTATCCCAACGTCGACAGGCTGACACAAATAAGTG
CAGCCTGCTGGGATATGAACCACCTCTATCCCCATTGCCTTGACGTGGTTTACGACAGAA
CCCATCTGATGCACACGGTATGCATCAAGAATGAGGATGGGCGGTTGAATGGATGGATTG
TTCGCATCGTGCTGTTCCTTCCACGGCTGCAAAACGACGTCAATCCATTCATTCATCAAC
TCCTCGTCCATCCACGCCTTTGACTGACAGGCGTACTTTCCTTCCGTAGGAAAAGTTGCA
AATTCACGTGCAATTCGTCCGCCTCGAGCTCCTTTGAAAATTAAGAAAGGCGTTAGCATC
TTTCCACCTGCCGTGACCGTCGCGGCTAGTGTGAGGCGCTTTGTGTCCGACGTTGAAGAC
CTCTGTTGGATTGTCTTTGTCCCTTTCGTTTCGAGAGTCTTGTTCGCATGATACGAGAAA
GGAATGGGTGTCTGGTCCATGTTCAAGATGTCGTTTGGATTGCGACCTTGGACTTTCACT
CGCATCATTGCGATGAAGTCCTTCAAGTCGTTCTCGGTGACTGCGAAGTGCTTCTGTGCA
GTATGTGTCGCGGCCCGCTGCGTAAGGCCAAGCGAACGCGTAAATCGGTGTACCACAACA
GCCTTAGCTCTCGCTGTCTTTTCCTTGAAAGACGGTAGGAGACGTGCAGCCTCGCGTCCC
ATCATCCGGTTTGTGAGTTGGATGCCTCGCTAGCGGATTGACGTTGCAAACTCTTTCATT
TGCAGACGTATTTCAGAAAGAGTACTTGGACGACCGGGATGAATTTTGCGTGCCCTACTC
TTTGTGTTGTATGACACAAAATCATCGGCGTCATTGACATTGAAAACTTTCAATACCAAT
GTCTTCCAACGCCAATAGTACAGTGGTGGTATACCAACGAGCTGACATGCACTTCGACGG
GAATGACCGGATGAAACAAGTGCATCGATTTGCTTCACAATGTACCATTTTTCCTTCAGT
TCGTAAGACCTACGGACTGCAGGATTTCGGTTCTCGATCACCTCATCCCCTTTTGGAATG
TTCATGTTTGCGTAGAGGTCAGAGCGCAGCAAGGCAAATGGAGAGTAGGACAAGTTATTT
TGAGTTGGGGCCAGTAACCTCCACTAACCTCTTTGTAAGGTGTGACAAAAAGGTTGGCGG
TGAGTGGGGACTTGGAACAAACTGATACAAATTCCCCACCAACAGGATTTGGATTCTGGC
GCGGTGGACACGAACATGGCGGGAAATGGAGTGAAATACAGTACAAAAAAATAATACAAG
TAGATAAACAGGATACATTTATCGCTTCACCGTGCTTGAATCACTAGCTTCACACGTATT
ATAAGACCCCCCAAAAGGTATCTTTGTACATTTGGGGTCTTATAAACCGTGATATACGGT
AGCCGTAAAACCGACACTAGTTAACTCGAAATCGCGATTTTGCCCACTTCCACCCACTTC
TGAGTCAAACTGACGTCACCGATCGATTCCTCGTGAAAAATTAGCATGATAGACCCCCAC
CAAGAATCAAGATTTTTTCAAAATCTTAGTTGTGTTGGAAACTGAGCCGTTTTCTCCTTC
TTCTCTCTCTCCTCCTCCTTCTTCTTCTCCTTCTTCAGTGAGACAGTATTTTTGCTTTTT
GCCAAAACAGGTACTGACCATGAAGTTGATGTGAACTGACCTGTAAATAATTCATTTTTC
TCTTGGACTTACATGGGTAGTTATATTGTCCTACGTAATTGCCTACCTTTAAAGTTATAT
CATTTTGTATAAGGTATGACATTATTTTCAAGAATGTTTCTGTAAACTTGAAGGGCACAT
TAGTCACAAATTATCATTTTAATCATAGTCATACAACAATGGTTCTGTAAACTTGAAGGG
AACGTTATAGTGTCACAAAAGAGTGTCTATAGTACGTCTAATAAGAACGTTGTCGTAAAC
TAAAAAAGGGTACATACTTTTAAAATGGGCGCGAGGGCGAGTGCGGCGCAGGCAAAGCGC
GCGAGGCGCTCGCGCCCATTTGCAACTACTATAGTACCTTATAGTACATATGAATTAAGC
GTAGAAAAGTGGCATACTACTACAAGCACTTTATTTCAAAAGTACGTCTTCCTCTGTCTC
TACAAATCGTATTCTGTCCAGCAAGCTACAAAAAATCTTGCAGTTGCTGCTGGTAATATT
ATTATTTGATCATTATTATTTAGGCGAACAGATAGCACCATTTGCCATGCTTTCACCATA
CAAATGAAAAAAATCCCAATTGCAGGGTGGTTCCAATTGAAGTACCCCTCTTAAACATGG
TAAGTAGAGATAGATGGGTACATATGTAGGTAATAACTGGTAAAAATCGTTTAACTAGCC
GTAAGTCTATATCTTGTTTACGAAACAACTAGCACAGATTTACGGCTGGTTAACTCACAA
TTGTGCAACAATGTGTTGGAGGGTTAAAGGTTCCTGTGGTAAATTTTTTTCGTCCCAGAC
CACGGGGCACGATTCTTCGCTGTGCACCGGTATTCTGCAAGCAGAATAACCAGGCAGCGC
CTTGGTCCTTGCTTATGGGTATGTCCCTGCTATTAGAGGTGGGTGAGAGAAAGTGATAGA
GGTGGAACAACTAGTAATGATGTATACCTATGTAGAGTAGAGATACAGTGTAGGATGCAA
CAAAATCCCTAAATGACTTGGTTACTTGTGCCAAATCTAAACAAGGTGTAACCAGCCAGT
ACCTACTACACCCTAACCTAGCTTGTCGCTAGAGGCGGCATAGAGGGGACGGCGGGTGAA
AAAAAAGCGTCAATCCAAGGGGATTGATTGCGATGAAGGAGATCGATCAGTGGATCGATC
AAAGAGAGAGATTGTGAGAGATCTCTTGGGAGAGATGATGGGAGGGTTTTTGTGGCTGTC
CACGAAGTCCCGCGATCCAGGAAGGGAAGGTATCCGGTGATACCTAGACCCATGTGGCCT
TGTTCTAGGAAGACAAGGGTGACTGGGTCACGTAGGGCGATGCGCTAGGTGGAGGTAGGT
GGCAGGTACAGTACTGTACTGCACCGTACCTGCATCTATCAAGGAAATTCTGTCAAATGA
CAAATAATTATTACCCCCCACTAATTAGCTCTCTTGTATTCTGGACCTGTCCATTGAACA
TGTACTATAGCCCTCACTTCTCGCCCACTGTGTTCTGCCGCAATGCTCACACAGCCATCT
GGTATCATCCAACATGGTAAAGACAAAAGTACCTTTAAAAACAGAAATGAGACATGTAGC
TATGACTGTCGCTAACAAGTATATTAAGTCCCATCTACAAGCACACACCATGCTGAGACA
CACTGTTATCATCACTAATCACACGAGGACCAGCTGTGCACAATTTTTGAGCACTACCGA
GGGGTAGCATATCTCGTTTTTGTGTTGGCTGGTTTAAAAGAGAGAGAACTTTGCACCTAT
CTTCATTTTCTTTAAAATCAAGTAACAGGCTACATAGGACAATGCTGTACTATTGGTGAC
GATCATCAACCAAACCCAATGAAGAACAACAAGACAGTGAAATCAACACTGTTTGGCCAC
TCATACAATGACTAGGCAAATTTACCTCTCCATTATGTCATGTTGCGAACAGTGCAGTTT
CAACTGTTTGGGGAAGCTACTTTTCTGCAGAGCTTCACTAAATTGTTTCTAGACATAATT
GCATGGTTTCCACATGACTGCTCATGACATTATGAGCAAAGAATTGCTTGTCACTGTTAT
CCTCAAGGAGAATTTTAGGCACTTATCTTTTCCTACATGATCACATCAGCTACCTCTGTT
GATGGTTATTGTTTTGTTACTGCACCCCAAGATGCAGTAAGCAGTAACTAAAATGTAATC
ATGTAGTAATTACTTCAATTACGCTGTTGGGCCCAATGGGAGCAAACTTTTCAAAATTTC
CTGCCTAAAAGTGCTTCATCAAAAAAGATGAAGTTCCAACGGGTGGCTACAATTTTCTCC
CACGGAAGTGCGGGAAAACGTCATGTTTTACTCTTAATGCCAAAACTAGCAACATGATCT
CAATATTATACCATAAAGGTACAGTCATGAAAATTTTAAATAGAGTATTAGAAAGCATTT
CATGTCACCTATAGAAAAGCGAAGATTTATTTCGGTAGGTAACATAGTCGTGGTAAAGTG
AATCGGCTTAAGCAGGTGTCATCGTAGTCATGAATGACGTCAGAGCTTGAACTTCAAGTA
AAAGATCACGAACACCTGAGGCCATATTAGATATGCGTCATTAAAGAAGACGATGACTTT
CTGTGCCATCTAGAAGCATGCCGATTCACGTACCTCGCGTTTTGTGTAGATTCGGTATAC
TTGAACTAAATTGGCATTAAGTGATGTATTATGCCGTTTCCGCAAAAGTATGCCGATTCC
TCCTGAAACAGCTGAGAGTATGTAAATCGGCATGATTCATCGGGTTCCAGTACAAATTCA
ACGAATTCCTTTGTCTGATTGCTTTACATGCTTCTATTGGCAGCTTATGTCACTTGAAGC
CATTTATTATCTCTCTGCCGTTTAGAACTAAAACGGCTTGAATGCATACTTTGGCATGTT
TAGCAAAGTCGGCTGTTTCAAAGAAGGCGGAAATTAGTCGTATAATCGATTTATTTAGGC
CTATTCAATGAAATATGGCACAGTCGTCCCCCCCGTACCGTTCAATATGTACCGTACTGT
ATTGTACTGAAGAATAACTACTGTTTCCTCCTTCTGCGCTCAACGATCGCGCCGCATCAT
GAAAGTTCGCTATGCTATGGCACAAAAGCATAACATTACTTTTCATCATTCTCGCACCTT
CCCTGTTATTAAGTTTACGCTAACATGTTTTTTGTGATGTATCTGTTGCTTGACTTGTTA
AAAACAATTGGCGCAGTCTTCCTTTTTTAGCATCAACTAGTCTTGTTCCCGCAACTCCCA
CCTGTCTTTTTCAACCCCAAAATGAAATGCTAGCACACTACACATGCATGCAAACATCAG
TGCATCATTACCGAAAGCAGGATAAGGCTCCGCCCGACAACAGACAGATTGCAGTAAGTA
TGATTTTAGCTTTCCGCAATGGAAAGGGCCTAAAGAAGAAGAGAGCTGGGACATGTTGTT
TGGATGACACTCAAGTGTACGCTGCTTCTAACTATGGTGTGAATTAAATAATTAGGGGGG
CGTAATAATGATGCTATAATGATGTATTGGTTGAAAGTTACTTACCATAGTGAAGGTAGG
TATTAATACACCTCTATGGTTAATACGGTACAATACGGTAGGTAAATGTCTTGCATCCCC
TTCTCATGCATGCAGGGTAGAGGGATTGAGATGATAAGCCTATTCAGGGGAGATAACGCT
TAGCATGCCTTTGAAATAAGCATGTGTGACGTGGAGGAGAACAAAAATAATACTTCATAG
GTTAGGAGTATCTATCCATTCGCAAATTCTGAAGGAACAAAAGATTGGTTTGGTAGGTCA
CGCTCAAAAGATTATACATTTCGACGGGCTACGCGGACGAAAGCAAGACGTCAGCGGCCA
ACGAGAACACGTCCATGACGTCAGAATAGTTCCGAAGCCGATCACTCCATGTTCCGTGGC
CATTTGTTCCGACATTTCCACGTGTTTCGGAGTTATTTGAAAGAATCATCCGCTTCACAG
AACATTATGACCCCTGAAGATTTACAATTGGGTAGTCTTGGACGTGGTGTCAAACTCTGT
CAAATAAACGCCAAAATGCGATCTCATCCGTCGGACAACATCAGAAGTGAATCAACTTAT
CCCAAGATTGTACAAATTCCTTTGTATTTTCCCTACAGCGAATTCTTCACGTCACAGTTA
ACACCTACCTCACCGTGCTCCGAAACCGATCTCAGAACGCCTCAACGTGCACACAATTTT
GAAACAGTCGCGCCACACACGTGATAGAGCATCATCTTTTCTCACCTACATTTCAATCAT
CTCCACCATCGTCGTCCTCGTCAATCCTCCGCCATGTCCGACATGAAAGCTCTCGTAGAT
GCTGTCGACGCCGTGACGAGTCGTAAAAGAGAGCATGGTGACCTTGCCTTTTCGTCCGAT
GGTTTCGCGGCATCCGCTCCCAAACGTGGCCGCAAGTCCAAGAAAGGCGATATGCCCCGT
GAGAAGCGCTTGGAGCAGAATCGCCTCGCTGCCAGTGAGTCCCGCCGCCGCAAGAAGGAA
ATGGTAGAAGAGCTTCAGCGTAGCGTTGCCTTCTTCTCCAAGGCGAATATCAGTCTCAAG
AGCCAGAATGCGGAGTTGGAGCGTCAGATTCTCCTCGCGAAGCAACGCATCTTGTCGGGC
GAGAAGGGCGTGCCTTCCAATGCATTCAAGGCTGCACCCGCTCCGTCCCTAGTCATGGAA
CCATCAGCGACCAATCAAGGCCGTTCTGGTGGCGAGTTTGCCAAGAACGACCTGTCGGGT
CTTCTCAAGTCGTCTTCTGGGATTGACCAACAACAGGCGCAGGCTGCCCATTTCGCCGCG
ACGCAGGCTATGTACAAGAGTATGGGGTTTCCTCCTGGTGCTGCAAGAGCGGCGGCAAGC
ACCTTCTCTCAGTATGTTGGTCAGACAGGGAAGCTTCCTGGCACCCCGAATGCCACGGAG
GAGACTGATCCCAGCGTCGTCTCTAATGATGTGATAAGTCTATTGAATACTCCCAAGCCG
GTCGATGAGAAGCAAGCACAGGCTGCCCACTTCGCAGCGACGCAAGCTCTCTACAAGAGC
ATGGGCTTCCCACCCGGAGCTGCGAGAGCAGCGGCAAGTACATTCTCTCAGTGCGCTGGT
CAGCCAATGCCTGCGGTAAAACCCATTGCGAGCACGTCTATGGGTTCCAACTTCGACGGC
CTTTCACAAAACCTCAAGAAGACTCCCACTCCCAGCATGGACTGCAAGGCTCCCGATCAA
CCCTCCCAATCAATCGAATCCGGCGAGTCTTATGTTGAGGCCCTCAACAAGTACGCAATG
AGGCAAGCTGCCGCAGCAAATGCTGCAGCTGCTGCTGCCAATGCCGCACTACAAGCCGCG
AAGTTTCATTGCCAGCAGCAATCCTCTCGGCCAATTCCATCTTTGCCGCCCATGATGAAT
CCGGGGCTTCATTTTCCGTTTTCCTCTGTTGGTGGTTATGTAGGAGGGGTCTCGCTGAGT
AACTTTCTCTCTCAGGCCCAAGGTGCTGCATCTGCGGAGAGGAAGGAGTAAAACCAATGT
TGTAGTAGGTTTAGTGACTTACCTAAGTTTAAATAACGAGGTAATAATTTATTTTCATGT
AGAAGAAATTCATTCATTCATGTACATCTTGATTCATTGTCGTCTACTTTACTATTGAAA
TGGTTCTTGCAACTTCTCAGAACGCAGACGTGCGAACTTCTGCCAAATATTACCATCAGC
GACCCCTCGTTCCTGTGACTTAGTCATGTACAGGACCAAGTTGCATGCATTCGGCTCCAG
TAGTGCGCTTGCCACGACTTGTGCAAGATCCGCTCTTGACACGGAAGTTATATCTTTATT
GGTCTAAATGCCACAACGTCCACGATGAGCTATAGTTCAAGGTAAGAGAATTGCAACAAC
GTTATGATGAATACCTACCTTTTGGAGTCTGACAGCACTAGAATCTGTACTGGGGGACTC
GTTGTATCCAGCAACGCGAATTATCGTGTAGCTAAAATAATTCACGAAATGTGAGCATTG
CAGGGCAAAGAGCTCGAATTTCACTTCAACTGCATGCTTCTCACCTCAAACCACTCTGCT
TAATGATTTCCTCCCCTTTGTACTTGAAATATGTCTCCTCAGGAATTCTATCCACCTTAC
TCATTCCTATCCGTTTGATGCTTCCGTCAAGTATATTGTATGACTGTCCAGACTCTGTTG
ACGAAACCAACCTGTGAATGTCATCTCTCACCATTCCATCTTGAACGACCGGGGGTATTC
GTGCATCACTTAAGTATATGAACTCCGGTTCTGGTTGGCCGCGGTACAATTTGATGTAGT
CTAAAGCCAGATAAAATCTACTCCACCCTGAATTGGAAGCACCGTTCCGACTGAATGAAT
TGTTTTCTCCACGATAACGAAAGCCCAGTTGGCGAACATCTCTTCCAACAAAGGGCGGTA
TCTCACTGAGTCCTAAGGCGCGTTTTGCTTTCCGTCTCGCGTCTGGCCTCATCCTAGCTC
GAAAATCAGTGAAATCTAATCTCACGGTAGAAAATTTATCTCTCGAGGTATTTTCATTGT
TAGATGTCGGAGATTTGGAAGCTGTTCGGAATTCACAGACATACTCCACACCTAGCCTTT
CGTAAGCTTCTGTCCTCAAAAACGCTTCATAAACACCTCCGTTGCTGCAGACTCGGCACA
CCAGACCTCCAAACCCACCAGACCTGAGGTCGAGGCCCTCCGAAGGATCACATCGAGAGC
GCAGACGAGCACTAGCTATTGCTGCTTCTCCTTGGCGTAGGACCTGTCCAGTGAATACAC
CATGGCCGAATTTATTTCTCTTCCAGCTGCTTTGTGATAAAGACGCAATGTTTCGATAAG
CATTAGCTTGTATTTGTGCGGAATCGACAACCAGATTAACATCGTCGTCATCGCGATCAT
CTACAGAGCCGTCATCAACTGCGAAGAGATCGAAGTCAGCAGATGATTTCCGAAACTTGA
ACAATACACGTTTAGCTGTCTGGGACGTGCCGTAATCGGCGTGTCTCACATTCAAATAAG
CATGTATCAAATTACGCAATCCTTCCCTATCTACCTTTTCTGCTCCCAGAGTGCGTTTCG
CCAAGCTTTCTTCAAGACTATTCCAATTATCGTCATCGGCAGTAACAGTCTCATGTCCTG
CACAAAACACTATTTTGTCTAAATCTGTCACGGCATACTCTAAACTTTCCATGTTGCTCA
GATCTCCTTGGCAATAGGTGACACCGGTGCCCAACTTATTCAATGTATTGGAATACAAAT
CTCTCACCAACACTCGAACACGAACTTTATTCTCTAGAAGAAGTCTTTTCACGAGCACTC
TCCCCAGACCACCCGTTGCCCCGACAACAAGAACCTCAGGTCTGTAATCTTCAGAAGGAG
TGGATGACCACATGGACGAAGGTTCGGGAGAATCTTTCAATTCTGCGGTACTCAAGCCCA
ACTTATCGTCTAAGTAGTAGTTGTAGTATATCGCTCGGCGCTCGGGGGGCAATCTAGCAG
CAGGCGAAGAGGTGGTGCTGGCAATGGCAGATGCCAAGTTGAATGCCGACTCGACTGTAG
AACGTAGATTTTTTCCGGCGTTGTAGGGGTTGATCATGTCAAGGATATTCGGTTTTGTGC
TGTCGCTGCTATCATTTTCGGCGCCAGAATTTTGTGGATCGTTTTTGGATTGGTTGCTCT
CCTCATTACAGTTCCTAGGATTCACCATGCCGTCACTATCGCTTTCGTCATCCTGCGAAT
TGTACAGCCGCGACAATAAGTTATCAAATCTTGGCGGCCCCCGAGGAGACCGAGTTGATT
TAATCACTCGCACTGGATAGCATTGATCACGGTATTGCCAGCTTCGCTTTCTGTTGTTGT
CAACAGCGCCCGGTGATATTGTCAGTGCAGTCGTGTCGGACGATACAGCGAACAGCATGA
CGAGCCCGCAAAATCGGATAGGCGGTTGTGCAATCATCACTACATTCGTGCTAAGTATTG
ACGGAGGCGAATATCATGGTTCAGGATTCACAGGGGTCACTTACACACATAAGACTGGAT
GATTAGAACTGTACAGGGCACACTCTTTATGTCCAAAGGTTGCGTGTCGGACAGACGGCC
CATTTTTTCATACCTATTTTGAGATATCGTCAATATTAGTTTTTAATCACTACGGGTTTT
TTCGCACAACACCACAACATCGCGATGCACAACGCAGCAACGCACACTCACTACAACACA
AATTCAGACGCAACACATCACAGCAATTCAACGTTACGACGCGACGCGATGCACCAACAC
ATTCATCGATCCCATTCCCTTCTCCTTCAAGCAACCATCGCCCCGTCACGAGAACTCTCT
CCCTCCCTGAATTCCTGCTGGTTTTCATCAGTGACAGGATTCCCATCATCTCCGAAGTTC
TCCAACCCACCTCGCCCACCTGATTTTTTCGCAGTAGGTGGAGCGCAGTCGCCGCACAAA
TCAACTTCCTCCATGGCACCATCTTCCTTCCTCCCAGGATATCCAAATGCCTCTTTTTCC
ATCTTCCTGAGAGCCTCCTTCTTTGATCCTTCTTAAATTTCTTAATTTCCCCCTGGCTCC
TTTCTCCCTTTTCACTTGGGCTCTTTCTTCTGGGGTGGGCTCAGGACACAACTCTTCTCG
GTATTCCTCGGTACGTGCTTCTTCCACTTGTCAAAAAATTCAACAACCTTGTATGGGTTC
ACTTTATTACAGGGCAGCATGTCAGGGTGAATTGTGTTGGGAGGGGCTGAAGGGGCATTT
TTCTTTCGAACTTGGTGTGTTGTGATGGATGCATCCGGGATGTCAGCCTCTTTGATGCAA
ATAACAATCTGCTTCTTATTTCCTGGGCCATCATTCGTGATTTGTGACTCGTGGACTTGG
AAGATGTGGTTTGGCAAGATTTTGGACGCCATTTTGCTGTACCACTTGAGGAGATGAGTG
TTCCAGTCGAAGAATTCCTCGTGGGTGGTGGGATGGATCGTTACTTTGAACGATTCATCC
AACACATGCAACAACTGTGTGAATGTCCACACATTCCTAACACGATAACCCCTTTAAGTT
GTTGAATATGCGATCACATGCATTTTTGTATGCCCCACTACTAGGAATACAAATTCCACC
TCAGTAAAATAGCCGCATTCCACTAAGTATGGAACAATCAATAGAACAGTATTGTTTTTA
TTTTGCCCACTGCAGTTGTCAAAAAATATTGATAGTTTCTTCCCCTTCTCCCCTTCAGTC
AACAACCCCAAATCCCCCAGAGTCTTCATTATGAGAGAAGCAACATTGTTGGCTCCTTTA
CTCCCAGTCTTCTCATCATAGACATGCGCATGCATGTGATCCCCAAGTTGATTCTCGTGT
ATGCCTTGGTCATAGAGATGTGCAGCATTTACCATACCAAAACAGTACACACTGTACGGT
GTGAGGTAGTATGTGTCGCCTGGTTGGGTGAAACCAAGGAAAGGGACTTCCATATTCTGA
GAGTAGTCACATATAAATACATGACGTTGCTCAGAATGAGGCACATTATTTTTACATCAT
CTACCGCATCAGCAATCCGCTCTCGAAGGTATTGGCGTTGGGCCTTTGCAGTCCTATAAT
TAAGTAAGTGAAGAATGAGTACCTCGATAACTCAAACAACATTATTTTAAATGTATGACT
AACATACCTGACATGACGAACACTATCATTTATCAAGTTATTTGACGTATTTCTTTTCTC
GTGTAGTTCAAGCAACTCTAGATCATCCAGCTCAACTACCACACCCAAGAGATCGTCATC
CATTGTAAACTCTTCGTTAATCATATTCTCCCGAACAACATCGTACTCTTCCGACTCAAC
AGTGCTCTCGGTATTGCGCGATACTTCAGACAGCAAACTAAAGTCATCATCATCGGTGAG
TTCGTATTTCCGTTGGTTTCTGGTTGCAAAAATGAAACATAAATTGCAAATGTCTTCCCT
CTTCCTACTCACTTTCAAGTGAGGAAACTCTCGGGCCCAAAACAAGTGGAATGTTTTCCA
AGACACAATATTGTTTGTTTGCACTCCTTCTCCCATCCACTTCTTCCTAATTCCCCCAGT
GTGAGTTGTCGTGACTTCCCATCCCTGGCGCTCGCAATACTCACGGTACATTGCACGTTT
CGCATTCGACATTGGGAGGTAAATTGCCTTGTCATCGTGATCACGGATTGTTGTCTCCCC
AACAGCCTCTCGAACAATTCTTGTTGGAATTGGTTCACCTTCCTCCTCCTTCTCTTCTAG
AAATCTTGAAAGAGCAGCAATCACAGGATCATCAGCCTTGCGCTTGCGATTGCTTTCTTT
ACCTGCATGGCCATGAGGCTTTGAAACTGCAGACGTCTTCGCAGCACTTGAGATACTGCT
CCACTTCCTCCGTCCAAGCCCAAACAAACCACGGTGCCTCAGAACAAATCTTTTGATTTG
TGCTAAAGGTGATGTCTTCGAGTCCAGAGGTGTTGATCGGGAGGGCAAATACATACTTAC
TGTTCTTACCATTCCCTTGGCACCATGCAGAGCGCACCCAGTCGATGATCACTTGGTTTC
TATCGGTGAATCTCTTTTTCCCCAGTGCAGGAGGTACTTGCTGACAGCAGAACGGAGGTC
TTCATCTGCGAGGCATGCAACACACCCATCTTTGCAGGGAGGGTCCTCAACAATGTTGAC
TAGCCATTGATCAAGGGCGGTGATGATATCGTTGTCGGTGACGAGTGCAGTTTTGTTTCG
TCTTTTGTTGATGAGAGAAAACGGATTTTGCGATGAGACGGACATGATTTTCACGCTGTT
TTATTGGTTGTGCGACGTGAGGAAGAGAGCTCGTGTCGCTCGTGTCTCCACAATAAAGAA
CGGGATACTAAGGGGTAAAAGTAAAAATTACGGGCAAAAACATTTTTTATCGACGCACGT
AAAGAGGTAACTCCGATCGTGTCTGTTTTGGCAACCCTGAAAAGACCAACGGTCGCGATG
GCGACGAAAGGAATGGCACAGATTGTCCGAGCAGACGATCTGCATTACGTCCATGTCCAT
GACTGCGTTTTGTGATTTTCGGCGATTTTGGACGATTTTTCGTCCGTTATTTAGTTCCCG
CCAAAACTGCCCTGTACAGTTCTAATCATCCAGTCTTACATCATTCTAAACGCCTGCCTT
GCCAAAAGATTGTGCCTTGTGCAAGTGCGGACCATCAAGGCTCCCCCACGGCGATGTAGG
GGTTCAGAAAACGTCGGGAAAATTGATTATTACCTAAAAGTATCCACACTTTTTGGTACT
GTACTATCCGAATGATGTATCAAGATTTTTTTTAAAATCAAGATTTTTTTTAAAATCAAG
ATTTTTTTTAAAATCTTAGTTGTGTTGGAAACTGAGCCGTTTTCTCCTTCTTCTTCTCCT
TCTCCTTCTCCTCCTTCTCCTTCTTCAGTGAGACAGTTTTTTTGCTTTTTGCCAAAACAG
GTACTGACCATGAAGTTGATGTCAACTTACCTGTAAATAATTCATTTTTCGCTTGGACTT
ACATAGGTAGTCTTAGTGTTTTAATATATGCCTACCTTTAAAAATATATCTTTGTGTGTA
ACGCCTGACATTATTTTCAACAATCATTCTGTAAACTTTAAGGGAACATTAGTCACAAAT
CATTTTAAGACGTAGAGACGAAAAATTTTAAACAAGGGTTCTTTAAAACTTGAAGGGAAT
GTTATCGTGTCACAAAAGAGTGTGTAACAAGAAAATGATTTCACAAACTAAAAGGGCGCG
AAGCGCGCGGGGCGCTCCCGCCCATTTTGGCATACACTCGTACTACAAGCCACTTTATCA
AGATTTTTTAAAATCTTAGTTGTGTTGGAAACTGAGCCGTTTTCTCCTTCTCCTTCTCCT
TCTCCTTCTCCTTCTCCTCCTTCTCCTTCTTCAGTGAGACAGTTTTTTTGCTTTTTGCCA
AAACAGGTACTGACCATGAAGTTGATGTCAACTTACCTGTAAATAATTCATTTTTCGATT
GGACTTACATGGGTAGTCTTAGTGTTTTAATATATGCCTACCTTTAAAAATATATCTTTG
TGTGTAACGTCTGACATTATTTTCAACAATCATTCTGTAAACTTTAAGGGAACATTAGTC
ACAAATCATTTTAAGACACACTCGTACTACAAGCCACTTTATTTTAATGTACGTCTTCCT
CTGTCTCTACAAATCGCAATCTGTTTCAGCTGCAAAAATCTTGCAGCGGCTGCTGGTAAT
TCTATTTTAATAGTCAACTATTGAAGTATATTATGCCAATAGACAACAATAATGTAACAA
TTATTACAGTCCTATATATTATCTTAAACTTCTTAGTCTTTGTATGACACAGTTGCTAGA
GGCTCTCCATTTTGGATACAAAGCTGAGTCATGACAGCAATTGCACAAAAAAACTGTTTT
CATGGTGTGTCAAATCATGTGGATTTCTTGCCTGAGAATTGCCCACTGTTTCATCAGCCT
GTTGCAGTGTGACGCATACCACTTTTCCAATGCTTGGTTTTGTGGTTTTGAAAAATTGTA
CCCGGTGTTCTGACTTTCAAAGGGGCTTCAGCTCCATAAATCCCATCTGCTATAACCTTT
TCTCCTTTTCCCAACTCTTTTTTCAAACCCATCTGAAAAATCATCAAATCAGTAAATTGC
CCACATTTGAAGGGACCATATATCCAGCAGATATCTCCTTTTTGAATTGAAAGTACCACC
TCATACCGCAAACCACTGCCTTTGAACTCGTGAGAGTAATATTTCCAGACATGACTCGGG
ATTTTGAAATCCACACCATCAACACTAAGAAGACAGTTACTGCTGTTATCATTTTTAAAT
CTGTTCTTAAATAAAACTGAGACAAATGGAGAACATGAGAAGTATGAACAAGAATCAAGT
ACAGGGAAGGCAAAAAATACTCACAACCTTATACTGAAGTTCTGCAATGGTCTCAATAAA
AGGCCATACCCACTTCCTGAAGGTTTTAGGGTTAATGGCTCCACAGGAGCCGCTGGCATT
TGCACACATTTCAGCTTCAGTGCCATAGAGCTTCATGAACATGAGCGCCCAGAGTAAGTA
GAAGAACCACCCTCCTTTTGGCAACAAGGCATGGTAAATCAATTTATGCCATGCATCAGA
ACAGCAATGGCAGGCGCTCCATGAAAAGCACACAACCTCACGTCTTCAGGCGAAATTTTT
CCTAGCTTACCAAGCTTACCAAGCTTACAAACCCCTCTGTTCATGAAGAGTTTTCCGAGC
TTGTGGACTCCATCCACTGTCGTGAGATTTGCATAGGCTGAGTTGTTCCTTGGATAAGGT
GACATTTTGAGCAGTTGACTGTTGCGACTGATGATGGACAGCTTGCACTGGAGGTATTAG
ATGTTCACATCCTTCCGCAAAAGAAGAGGACAATGATTGATGGTGTGTTGCTTGTGTGGG
TTTTGCGTTGTGGTGTGCATGTGGGGGTTTTGTGGATGATGTGTGCGTGTGTGGTAGCTG
TGGCGTGTTATGAGAGACAGTGTATAGCACTGATGATCACATTGGCAATGTTGACTTGCG
GGCTATTAATCTAAAATTGAAAGAATACTATCTAATAGAACTTTAGAAAACTAAAATAAG
ATAGTTCCTATAACACTGGATTCTAAGTAAAGATTTCTAGCTCTCGAAAATAGATCAAAG
AAAATATATAGATCTATGGAAGATTATTTAGAAAATGTGTTCGGGCTAGAAAAGGTTAAA
AGGACTAACTAATCAAATGTCAATGTAGGATAGATAATCTAGTGCTATCAAACATTCCTA
AAATATTTTTTATATTCTAGATACTGTTCTAGGCAATGATTCATTTAGATCTAGTAACGT
AAAATCCTTCTCAAGAGAAAATAGACATTGTCAGTTTGGCCTATATATTAGCACAACCTA
TTTATGTCGGCAAAAACATGGGGATTGGTTCTCTTTTGGATAATTTGTTTTCTGTTGGGT
TTTCAAATTTTAGTACTATACCTACATTAAATCAACAAGATGTCCGGTTTTCTTGTGGAG
AATTAATTTTTTTGGAGATTGGCTTTTCATGTGAGCATTAAAGGTAATTCAAAGCACTCC
CGGCTTGACACACACATCTCTCCTTATCCCACCCCTCTCATCACCACACCATCACCACCG
CCACTGCCGGAGCCGCTTTCGTGAGTCTGCTCCATTATGGACACTAACCACTCTCATAAA
AAATTGCACCAAAACCACCACAAAACAAAGTCGAGTGCTGGGACAAAAACGCTAACATCA
TCTTCAACGAGAGCATTGAGTCTCGTGACATCTATTACACTGAGGACAGTCAGACACTCA
ATAACTTCAATCAAGAGTTTTTCGGTCGCTACTGCAACTTCACATCATGAGACAAGGATT
ATCAAGCCCCCAAGCATCTTTGCAACAAGCTCCGTGGATGTCAACAAGGAATTGACCTTG
ACAAAGACAGGCTGGCCTTCAGGAACAATCCTTACACTGACGACGACAAAAAGGACACAG
ACTTTGGCCGTCAAGACCCTCCATCTCCTCCTCCATTGCCTCTTACACGCCCACGATGTG
CGGATCCTGTTGCTCTGTCACCAGAAGTGCACCTGGCTTGTGACCTTCAAGCACTCACCG
TGACAAAGAAGGCGTACTCAAAGTAAGTCAAGATGGCTTGGCTGTGCTCCTCCACTATTT
GGAAGGTAGATGACCTAAGCTGGAAGTAGGTGAAACATAGTTCTAGATAAGGAAGTAGAA
AAGAGGTATTCCCGTTGATTGGAAATTATTTTTATGAGCTATTTAATTGGGTGAGAATGA
GGACTGTAAACTATCAGTCCTCATGCTTTTAACATGAAATTTTCATGGTAAATTGATTTG
TGTCACAATTGACTATTTGTGAAGTTTTAACTGTGAAAACTTATCTGTAACATCAAGTGT
TTCTATGGGGAAAGACTTGTTGTGATGTGAAGTACTTTCTTGGGAAGTACTTCTTGTGAT
GTGAAGTGTTTTCTGTGAAAAACGATTCATGTCTTCTTGAGACAACACTTTTGTGAAGTG
AAGTGTTTATGCTTCCTTTGTTGTGGAAGTTTATTGATTTGGGCTCATTAGGTCCTGTTT
TGGGGTCTAAAGGCCTGGGGAGCTACCTTGGCTCATGTCACTCGCCCCCACAAATGGAGC
GATAAGGTATCAATGCGCAAGAAAATATAAAACCTCCCGAGGAACAAAATATCTCTGGTA
GGAAAAAAGATGGTGTAGCATGTGACGAAGCGTAAGTGTTATGTGGAGAGAGGGGATAAT
GTACAGAGGTTATTTTATTCAAAACATAGTGTAACTCTCCTAATGTTTAATCTCTCAGAT
TTAGTTCCGCGCTGAACCCTTCTGGTGACATTTGTATGAACTGATGTGATGGTCCAAGGA
TCACTTTCATACCGGCTTTCTGTTTTGCGGAGGATACCGTCTTTTTGCAGCAGTAGTTTG
TCACCAGGCTGGTAGTCCCAGTCAACGTGGGAGGCATTCTCCCGTCTCGTGTTTTTATCT
GTTTGCTTTTGTCAATATTCCCCTATTTTTGACCAGACAGCAATGTAGGGGACGTCAAAC
ACCATGTCCCTTCCAAAAATAGCTGCACCTGGTGAGGTTTTTAGTGCTGTGTGATAGGTA
AAGCAAACGGCCCATGCGGCATTTGTGAGGAAGTCAGCAATGTCACTCTCGCTGATGGTA
TCGGCCATATCTAAGTCAGCTGTGCAGAGCATTGCCATGATTGTTTGATGCACCCGCTCG
AGTATTGCTTTCACTTGTGGGTTTCTGACACTGGTCGGCTTACGCTTCAGACCATATGAA
TCACAGAGGGTCTCGAAGTGAAGTTTAAATTCCCTTCCGTTGCCGTAGATAATGTATTGA
CTACGTGGGTAACAGCTAAACCAGGTCCTATGTATTATATTACCTACTGTTGTTGAGGTC
TTGTCAAAGTAGGGTTGTTTAGTGTGGACACGTGTGTCTTTGCTCCTTTGCCCCTTTTTA
CCCGTGGGAATATCAAGCTCATGGAGCTGTGATACCGGCAACTCTACAATTTTGAACCAG
CTTGTTGCGGGATCGATCATTGTGACGCACATGAAGTCAATTTGTTTCTTGTCCTTGCCC
TTGAGGGTGTACGGTCCTATGAGGTCCACACATAATGCCTCCCAAGGGTTGGTGATTGCA
AGTTCTGTAGGCAGTTTCCCGTATTTTAATTGCCTGCGCTTGTTCACCTGGCAACTATGA
CACTTTGTGACATGTGATTGGACTTTCGCTCTTAGACCTTTCCAATACATCAAAAGACGA
AGAGTTTCTTTGAGATGTTTGGTCCCGGGGTGCTGTAGGTAGTGGTGGAACCACGCTAAG
GCACGTTGTTGGAGGCCTTTTGGAATAACCATTTTGTCGTCCTTACAGAGTACTTTAATC
TTCTCAACTAAGTGAGTTGAGTAGCCTTTGTTTAAGAGGCTTTTGTCTTCTTGTTGTGTC
TCCGCAATCTCTCTGGTTGTAAGTGGATAAATGGAGTCCTCTTTGTTTCGATTAGCAAAC
ACCTGGTTCATGGATTCCTAGGTGGTTGCTAGGGGTGATTTCGGTTGTGCCGTGTTATCA
TAACACCGGCATTGTGCAAAAGTCATCCAGGTTGACCTGTCATTTGCACCGGGTCCATAG
TCCACTCATGAGATGGCATCCGCAACTGTATTGTGGATTCCCTTGATGTACACAACGGTG
GGGACATACTCTTCTAAGAGTAATCTCCAGCGGTACACTTGATCAGAGGTCAGACCTAGA
GCATCCTGAATTAGATTTTTGTGGTCAGTGTAGACCGTAATTTGTTGTCCCCAAAGCATG
CCTTTGAACTCTTTCAGTGTTTCTACTATGGCCAGTAGTTCTTGTTCAGTCACACTATAT
TTTTGCTGCGCCCGACTCAGTTTTCTACTGAAGAACGCCAGCGGCCTGTTGTTTTGAGTA
ATTACAGCGCCCAATTGAAATTTGGAGCTATCCGTATAGATCTCAAATCCCTGTGAGTAG
TCAGGGTAGGCCAAGGTAACATCATGAGCGATTGTTGCCTTTACAGTGTTGAATGCTTGC
TGATGGATGTTGTCCCAATGCCATGGCTTTTTCTCTGCTTTATTGGCCTTTGTGACTTTG
GTATGTCCGCACTCCCCATCTAAGTTGGTCAATGGTGCAAGTATTTCACTGCGCCTCTCC
CAAATGTCTCTGTAGTACTGGACCATGCCCAGAAATCTACGGAGTTGTTTAACATTTTGT
GGCAGTGTCAATGTGAGGATTACCTGTATCTTCTTTGGTTGTGGCTTTATACCATCTCTG
GATAACACATATCCTAGGTATTCTGTCTCCGCGGCACAGAAAGATGACTTGCATGCATTC
ACTGTCAAGCCTGCGTCTCGCAACCTGATGAAAACCCGTCTTAGTTTAGTAAGGTGGTCT
TCCAGGCTAGCCTTGCTGATGCATAATAAGTCATCAAGGTAAGTTCGACGAACTCAAGGG
TTGCCATTAGCTCTGACATCTTAGCTTGGAAGATATCAGGAGAACATGCAACACCCATTG
GTAACCGTAGGTAAGAGTACTTACCCCACGGAAAGATAATGGTGCATATTTTGGGCGCAT
CTGGATCCAGTCTAATGGTGTAATAGCCCATATTGAGATCAAGGGCTGTGGCATATGTAA
AGCCTTCTAGTTCCTGTAGAACAGTGCTAATTTTAGGAATAGGAAACGGTTTTCTCACTA
CCCATTTATTTACTTCCCTAAAATTGCTGACAACCCGTACGTTGTTGTCCTTCTTTGGTA
TAATGAATGTGAGCAATGCCCATTCAGAATCATCTTACCATTTGAGTACCCCTAAGTCGC
ATAGCCTCTGTACTTCCCTTTTGGTGATTTCTACGTACTTCTTGGGTATGGGAAAAGGCC
GGCCATTATATTGATGTGCTCCTTCCTTCACCTGGAGGGAGACCGGCTTACAATCCCAGT
CACCTAGTTTCCCGCTAAATAGCTCCTCAAATTCTTGTAGGAGCTCCAGTAACTTTTTTT
GTTCTGGGACACTTAGGTGTGTGCAGTTGTCCTTGACAATTGCCCTGAGATCCGCTTTTT
CATATTTAGCGTCTAGTATGTGTATGAGGCGTTTTGTTGCCTCAAGCATACTTTGGGGTT
CTTTGGACGTATCTTGGTAGATGCTATTATTCATAGTCCAAGCCCGTCCTACTGTCGCTC
TTGTTATTAGTTTTTTGATGTCTCTCATTGGCAGTGAGATGTCATCTACTGTGATTTCTT
TAGTCCGAAAGTCTAGGACAATTCCTAACTCTTTCAAGGTATTACTACCAAGAATGAGAT
CAATCCCTGGTTTGGTCATGCTATCCTCTTTGTATTCCACAACATCAGGTTGTAGAAAAT
ACTCCTTACTTCTGGAGTACTCAAAGAATTTAACTCTGATCTTCCCCGTCCAGTTGTCTG
GAAGCTCCCATTTGACGTATGCCAAGACTTTGGCACCTGCCTAGTCAGGTAGGGAAAGGG
TTTGTCTTTTCCTTTTGGTAGGAAAATAAGGTCTCCACCAGACCCAGAGTCCAGTAGGAC
TTTGATTTTGTTACTGGGGCGACTCCTCAGAGGTTGTTTGTATGCTCTGGAGAACTGACT
TTCAGTCGCTGGTTCCAAGATGGCTATAAGTGCCGTAACACCGAGGCGGTCCTTGGTGTG
AGATGCAACCTCTTGTTTTGGTTGCTTGAGACTATGGTTTGCACTGGGAGTTTTAATAAT
CTCCTCAGTAGCCTTTGTTTTACTACTGACATTGTTTTTGCCGTGAGATTTTTTTGAAAT
ATTTGAGGTCGTAGTCTCTAAATTGTCTCGAATTTTTAATTCAGACTTTTTTGTTTTGGA
ACAAGATTTTTTTTCCGCCTTCTTTTTGGTGACAGTCATTTTTTTACTTTTATTAGTTTG
GATAGCTTTACTCGGACTGGGGGTAGTATAACTGTCAATTGCACTATTTAGTTTACCTTT
CTTACAAGTATGTAATTCCCCAGTGCTATCCAATCCGCGCCTTCAAGAACTTTCATCGGA
GTCGCTGTCGCTTTCCGAGTCATTGGCGTGGCATTTCTAGCGCTTGCCAGACTACTTGCG
TAGTGCTTTCTTCAACTCTGCCCGGACTATCTGGGCAAAGTTCGAACCCTCTGGCTTCCT
TTCTTTTGAATGGGGCTTACCTGCACCCCCATTCTTCTTGATTGAAGTACCGTCTTTGTT
ATAATGGCAGCAGTCACGGGTGTTGTGACTTTTGTGCGGCCCCCCATGCTTCTTGCATAG
CACACAGTGCTTGTCAGTCCAGCCAACCTTCTTGGGCTTCTTGGGGATGCGAGAGTCAAT
CGACTCCATCTTGCGCTTTTTATCAGCCCCCTTTGCTTTGGTCGTACTGGAAGGCTTTGA
ATCAAGTTCCGCATTGTTCTCATTGTACTCTAGGACCAAAAGAAGGGCCCTAGTACTAGC
CGGAGTGGTATTCTCGGTCAAGTTGTATTGGGTCTACCACTTGGCCGGACACATGCGCAA
CAAGTGAGTCGCGAGGTTGGCATCATCAAAGAGCAATACTCTCTTAGTAGCTTGATTTGC
CTTTGGGCTGTAATACAGGCATGTCAGCGTCTCTAGGTAGCTATTAAGCTGTTCCACCCT
TACTAAAAACTGACGTATTGAAATCCTGTTGGGCTTCTTCAACGTGTTTGTTATGTAGTA
CTTGAGGGCCTCACCCGTGTCATGATGGAACACCTGTAGCAAGTGGAAGTGAAACAAGTC
CCAAGTCTTCGTGGGAGTCTCCGTGTGTGGTACTCCGTTTATGTCTTCCCAAGGAGCGCA
AGTCACTTGGGCCTTTATGATCTTTTCCCAGGGCTGTCGGAATTTGTTGGAGAGAAGTTT
TCCATACAGCTTGAAGGGCTTCGCTCCTACCATTGTGATGGCAAGCTTCACGGCTTCTAG
AGCCTTTAGGGCCTTGTCCTATAAGGCCTTAGCTTCAGCTAGGGCAGGCGATACAGCCTC
AGTGGTCGTACCAGGCACATCTCCTTTATTGACCTTCTTCTTTTTCTCGGAGTTGCGCAA
TTGCACGTACTCCCCCTTTTTGATCTCAGCATCAAGCTTAGCTGTCTCCACAGCTCTCTC
TGCCTCGGCAAAGTTTGTGTCAAGCCCCATTTGCTTGCACTCGTGAGTGGAGCGTACATG
CAGCAAGAACTGCTCGGGAGTCCCGGACGCCCATACAGCCACCTTTAACTCATTCCCCAT
GTTAGGAAGAGTCAACTTGAAGTAGGTGGTCTTTTTGGCTTTCTCGAGGGCATCCTGCAC
AGGATCCTGCTCAGTTATGTAGCGTACGGGGGGATTCTTTCCTCCAACACCACGTTCACA
TTCTACCCACTTGAGTCCTTCAGGAAATGCCTTCACGGAGGACATAGCTTGAAGTTTCTC
TCCTAGACTAGTCCCTAAAAAAAATCTTATAAGAATTCCTTCGAGGGCTGAGGAAGAAGT
TGTTTGCGCGGTGGTGCGCAATGAAGGTAGTACTCTGCGTGGTAAAAAATTGTTTTTCTC
GACTGCCTGTGGGTCGTCGGGAGAGCCTTCGTTGTGTGGTAGTGCGATGAACTTACCAAG
TTCGGCTATCGTACGATAGTGACCTAAGCCGGAAGTAGGTGAAACATAGTTCTAGATAAG
GAAGTAGAAAAGAGGTATTCCCGTTGATTGAAAATTATTTTTTATGAGCTATTTAATTGG
GTGAGAATGAGGACTGTAAACTATCAGTCCTCATGCTTTTAACATGAAATTTTCATGGTA
AGTCGATTTGTGTCACAATTGACTTTATGTGAAGTTTTAACTGTGAAAACTTATCTGTAA
CATCAAGTGTTTCTATGGGGAAAGACTTGTTGTGATGTGAAGTACTTTCTTGGGAAGTAC
TTCTTGTGATGTGAAGTGTTTTCTGTGAAAACGATTCATGTCTTCTTGAGACAACACTTT
TTGTGAAGTGAAGTGTTTATACTTCCTTTGTTGTGGAAGTTTATTGATTTGGGCTCATTA
GGTCCTGTTTTGGGGTCTAAAAGCCTGGGGAGCTACCTTGGCTCATGTCAGTAGATGGGA
TGCACGAGCTTGTCTTCGACTTCCTTGGCTTTCCATTCAGCATTGACAGGTACTTTTTGA
TGTTGTTGATGATGGCATGGGCATGCAATACTGGGTGATGCTGCCCTATGATACAAAGCT
GACGCTGCGAACCCCTGTCACATGCACCCTGGAACAGAATCATCCATGCTGGAAGCCTGT
GCCTAAGTGCATTGTGAAAATGACTCCAGCTTCAATGGTGTCATGTCCGACAAGATCAAG
GTTGGGCCTTTCCTGTGGAAGGTTGAGACTGCAATCAAGTCAGTCAGCCTTCTAACTGAC
ACGGAGAGTGACAGGGTCTTGTTTGAAGTTCTTCATGCAGATGACAATGTCCCACCTGGA
GCTGAGTTCCAGATCCCTTGTGTTGTCCGCATTGTCCTCGTGGGACAAGAGAAGTCACAT
GGGATTGAAGTGGAGCGTAAGTATACAACTTACGCTAGTGGTTTTACTACTCCTAGTGGG
GCAAGAAACCACACAAGGCATCTTCCTTCTCCTCCCGGACCTGCACCTGCCCCTGCAGCC
CCGGCACCTATTCCCAATTCTTATGCGGCATTTGGGGGCTATGCAGCTTTTGCAGCATTT
CAGCAGTGACAGGTGCACCAGACAGTACAGCAAGTTGGAGCACAAGCTCCTCCTCAAGTT
GGCATTAATATTGCTCCTGGAGGTGGTATCCCTCAAGGTCCCAATCGGGTTAACCCAGCT
CCTGTCCATCCTGCTGTGCCTGGGGCTGTTCCAAATCCTCCTCCTCCTCCTTTATTGGTG
ACATTTGTGATGACATGTCTATGCCATCTAGTTAGGCTGATCATCAGCGCCACCAGCAAC
AGCTCCGTATTTAACTAGGAACCGGTTGGAGAATGAAGACTCCACCGTGCGTTCTGATGT
CACATTCATTTAGAATCATCAACATGATGTTTTTGTGAAGTCCTGCGTACTTCTATTATA
CATTATAGGTACTGTTTGGATGACGAGGTTGACAATAATATAGACGTAACTGTACTCTAC
CTATGAACACTGTTAGGGAAAATTATCATCTCAAAAACAAACCCAGTTCCTTCGTTAACC
CCGTACTGAAAAATCTCAAAATGTTAGGTGTATTGAAAACTGAGCTGCTATTTCTCCTTT
TTCGTTGGCTCCCTCTTCATGTTTGCTTACCTTAAACCCTCCAAGCTGTACAAGTGTGAA
ATCATTACCAGCAGCTGCTGCAAGATTTTTTGTCGCTTGCTAGATAGAATGCAATTAGTA
GAAACAGAGGGAGTAATAAGTAAAAGTTTGAAAATACAGTGGCTTGTCTACAAGCAGTTG
CAAATGGTTGTGTGCGCCACGTATGCTTCACACATGCCGCGCACGCCATAGCACCCATTT
TTGTTGAAATAAGATATATTTTTAAAGGTAAACGGAGGTCAAAACATCATGAGTACACAT
GTACATCACCGTGAAAAATTAATCATTTACAGGTAAGTTTCTTATAGCTAAAAGTACAAG
TACCTGTTATGGCAAAAAGTCAAAAAACTGTTTCACTGAAGGAGAAGAAGAATGAGAAGG
AGAAGGAGAAGAAGAACTAGAAGGAGAAGGAGAAGAAGAACTAGAAGGAGAAGGAGAAGG
AGAAGAAGGAGAAGAAGGAGAAGGAGAAGGAGAAGGAGAACGAGAAAAGGTCTCAGTTTC
CAATAAAACTAAGATTTTGAAAAAATATAGATACACTAGTATAGCCTCTTGCTGCCTCTA
GTGCCAAAACATATGCTAGCGCCCCATTTCAGTGAAATCTGACTCCTCAGCCAGTCAGAC
TGCAGACATTCTATTGTCTTCATCAAATTTGCTCTGCCCTTCATCAAGAGATGGGGTCAT
CAGTGCTGCCACCAATTGCTGGCCTCTATCAAGTTGCCGAATTCCCATTCTAGATGTGCA
TTCATTCTTGGTTGGCATTGTTCGTTTGATGAAGGTGGAATGACATGTAAATCTGGATAC
AATCATGGAAGAGAATACAATGCTTCCAAACTAGATAAGTATTAGATTGATTTGTTTGTC
CTTATCAATGCATCGGATGGAAAAAAACTTATTCTACCACTTAGATGTATACCAACGCAA
AAATGCAACAAATGCACATATTGTGGAAGAAGCATGGGGAATTCCAACACCACAAAATGC
TGTGGTGTATGCTGTTGTGAGTAGTGGGTTTATCAATGACACTGAAGGTTTGAGGGAGAT
CTATATGGACAATGCTTACACTGCTCCAGAATTATTTGTCTTGCTTTGGCAAAAGTATCA
AATGTTGGCCTGTGGGACATGAATCAAAAGGCTGGGATAGTAAAATCATTAACCAATCTA
AGAATAGTCCTCTGACATAGGCCAAGAATCAGCCCATTTTTGTCCCCTTTTGTATAAAAG
CCAAAAGGATCATTCTCAGAACTCCCCAGGAAGAGAGTCCACTGCCCTTGATCCAAAAGG
CATGGACTCCCCAACACAGGAGTCCACTGCCCTACTCCCAACGGCATGAACTCTCCAACA
CAGAAGTCCATAGCCCCAAGCAAGGGAACCCCCTTTGAGAAGGGTAAGAGCACACCAATT
GTGTGTAGAATCCACACAAATTTCGGTTGCATCACAAGGAGAGGAAGTGCAGTTCCACTG
CCCTTCCATCCTCACAATTGGAGCAAAATAAGCTCATAAAATAAAATCTTTGACACCTTT
CAAACCTACCTATAATTTTTGTGTGATTTTTTTGCAACGACCGGCTCAGGCCAATCCTCG
TGCGCCATCATTGAAGAGATATGATCCAGTCAACAAAATACTGTTTGGACAGTGAAAGGA
CAATAAGGTTGTTTTGTTTATCTCATCTCTTGGAGTATCGGGAAAGGTTGTTGTCAAGAG
GAGGGTAGGACCAGATTGTGTGGAACTACGGATTGAAGAAGCTTTGAAGAGGTACACACA
GGACAATTTATGGGTGGTGTTTACAATGTGAACAAGGATAAAAAGTTAGGCAGATCATTC
ACCACAAGCAGTTCCTTTTAGTAAATGATACGGGGTGGATTCATTAGGCATTTTTGATTT
CATAGCTGTGAATGGTAGAATGGCATGGAATATGTCTGTTGATGATGATCTTTGTGCACA
CAATCAGTTTAAGTTGAATAATTGGAAATTTTGTTTAATGTCAACAGGAGAAATGATTCA
GTTCAAGGATGAGTATGCAGTTGAACATGTCTCTGAGGTCATTGAATATCTCAATTATAT
GCAACAATCATTCCCCTGCAATGATTCAGTACAACCTACGAGTGACACGTTGTATATGTA
GATTGGAACACTTGATACAGTCTCTTGTAAAAAATCTGAGGGAGGAGCAAAACACCTAGA
AGAGATGATAGGTGTAGAACTGAAGTGCATCAAAAACCATTATATGTGAAGAAGTGGATT
GTGTCATGTTCGCATGAAAGTGTTCATTATATGCACATAATTTTCTGGTTGAGTTGGACA
TCATAATATTCAAGCATCCCAAATTCAACAGACTCACATGTTTCCAAATTGCAGGCCATC
CTAAACCAGAGGATTGTAGATTTGTAACAAACCACACATACAATATTTGAACAAGACTCA
GACAGAGAGAAACCAAAAACGAATAGCACCAGGGGCCTACAATGTAAGAACTTCACATGC
TTTGTATAATTTCTTGAGATTAGAGTATGAGTTGGAGGCAATTTCAAGCATAACAAGTAA
AAATAAGTGAAATGCATGGGGGAAGTGGTTAGGATTGTGGATGCAGTAAAGAAAGGATTG
AAAAAGAAGTAAACAAAAATACAATTATGTTGGCTTTTATTTTAGGATTGAATTCAAACT
TCGGTGTAAATAACCTAGTGTAGTGGTAGTTATTCATCATGCAGTACATTTTCCTTGCAC
CAGGTCTCATTTGTTGAGCAAAGAATTGCTGTGTCTGTGAATGTGTCTCCATAAAAAGTT
ACTCTCCATTCTTCCAGGGCGACTCAGCAATAAATTTGATATTATTGAAAGAAACACAAA
TCTTGACTCTCTCCTGTCTGGAAATTCATCTTCACACCTTGACCATTGGGAAGAATGGAT
TCAAATGAATCATTTGGTGCTTCATTACCATCCTTGTTGATGTCACAGAATAACTGTTAT
TCTCATCAAGGCATAGACTGTGGATAAATGTGACAATGCATTCAGGGATGCAGATGTAGT
TATGACACCCAAGCATCCCATGTTCTCCAAAAACAAAGATGTGATATAGACAAATATGTG
TATTGGTGTTGTTCATACAGTCACGAAGTGTGTTCAATTTTCCTATGAGCACCTCCCTAT
ACAAGAGAGCTGTGCATGGGTCGTGATTGTATGTATGGCAAAGCATGATGTGGAAAGGAA
TGAGAGCGGTGATTTAGATCAAGATGGGGAATGTACAAGAGATGATGTACAAGAGATGAC
AATAGTGAAAATGAGAGAGTTGGTTGGTGGTCCACGTTGAAAATGGAAGTGGCCACACAC
TTAAAAAGCTTTACTAGTGTAAAACATACACTAGTAATAAGATACTGAGAGCTAAACTTG
TTTATGTTTTTACATCAAGTATACACTTTTAAGAACAATCTTGCTTAGAGGGTTGAAGCT
GTATGAATTTCCAAAATGGGTGGTGAAGTGCGCAAGAGAAACAAGTCGACTAACCAAGCT
TATACAAGCAACTGATTTTTATTTTTAAACCAAAGACTTTCACTGTTTCAACAATTTTTC
TTCTGTCTAGCTTGCTGCAATACATCTTGCAACAGATGCTGCCGTAAAACCTGGGGTATA
AGTTACACCCGGGTATATATTACATTGGGCTAATTTCATTGACAATTTGTTTCTCCATGT
TTACAACATGCTAAACACACCAAAACCCTCATGGTGACCTAAGCCGTTTGGGAGATAAAA
AATACTAAATACCTATTAGCTTAGATAGGGTAACAGAGATTGTTGTTGTTGGTAAATTGT
GAGCTTATAATTTAGGTTTTACAAGTGAGACATGCATCATGTTCGAACGAGACATAAATG
ATCATTAAGAGATTGGCAGTGATAGGTGGCAGTTGCATGACTGCCCCATATCCAACTGTC
TTAAAGGAACTGTCCCATGGGAAGGTTCCTGAGAAGGAAAGCTACTAGTGGATATTCAAC
CTAAGAAAACACCTACAATATGTATGGTGGATTCTTAGGAAGAAAAGTCTTGATTGGCTA
TGGTTTCTGATAAACTCATATCCTATGACTGTTGAGTCCTTCCTTTGTATCAAACAATGT
GAAGGAGACCTATGGAGTTCCACTTGGAAGCTCCAGATTCTTGGCCTATGTCACTCGCCC
CCACGAATGGAGTATCAGGTGGAAAAGGAGGAAAAAAACCCAGGAAGGGAAAAAAATTAA
CCTATAACCCCTGTATGGTGACTAGCTAAAGCGTAAGTGTTGGATTGAAGAGGGAGGTGC
CACATAAAAAATAGCAAGCTTAAGTTAACGCGGTTGGTTAAAAAAAGGTGTGACTCTTCT
GATGTTAAATCGTTCAGATTTTGTTCCGCGTTGAACCCTGATAGTCCCATTCGTATGAAC
TGATGTGATAGTCCAAGGATCACTTTCATATCGACTCTCTGATTTGCGGAGGATACCATC
TTTTCTAAGAAGTACTTGATCACCAACTTTATAATCCCAATCACGGCGTGAGCGATTTTC
CCGCATCGTGTTGAGGTCAGTTTGGCGCTGCCTATGTTCTCCTATTCTGTTCCAGTCAGC
AAAGAAGGGCACGTCGAACAACATGTCCCTGCCAAAGATAGCTGCACCTGGGGAGGCTTT
AAGTACTGTATGGTAAGTTGAGGGAATGGTCCATGCTGTGCTAGTTAGGAATGCATCTAT
GTCACTGGCTACTACTGTGTCGGCCATGTCTAGTTCAGTAGTGCGGAGCATTGAAGTTAT
TACTTGATGCACCCGCTCCAGTATTGCATTCGCTTGTGGGTTCTTGACACTGGTTGGCTT
ACGCTTGATCCCATATGATTCACGAAGGGCTTCGAAGTGAAGTTTAAATTCGCTTCCATT
GTCATAGATAATGTATTGACAACGTGGATAACGGCTAAACCAGGTCTTGTTAACTAAATT
ACTGATCATTGCAGATGACTTGTCAAAGTATGGTAATTTAGGATTGGTATGAGTCTTAGT
GCCCTTTTGCCCCTTGTTATCCGTGGGAGTAACCGCATCTGTGGTTACCGGCAGTTCTAC
TACCTCAAACCAACTGGAAGCTGGATCGATCATAGTAAGACACATAAAGTCAATTTCTGT
CCCATCTTTACCTTTGAGGGTATATGGTCCAATAAGGTCCACACATAATGCCTCCCAAGG
GTTTGTGATGACTAGCTTAGTAGGGAGTTTCCCATACTTATGCTTGTGTTGTTTGTTGAC
TTGACATATACGACAGTTTTGACATGTGATCGGATGGTACTTCACATACCTTTCCAATAC
ATCGCGTGCAAGCGTCTCTTCAAGGCGTGTGTGTCCAGGATGCTGCAGGTAGTGGTGGTA
CCAGCTAACTGCTCGACTTTGAAGGGCTGTGGGAATGACCATCTTGCCATCCTTACACAA
CAAATGTGTATCCTCTACTAATTGAGTGGTATACTTGTCATGTCTACTAAGCCTTTCTAA
AGTTGCATCTGTCTCCTGGGCTTGTGCAATTTCCTTCACTGTTAATGGGTAAATTGCATC
TTCGTCGCTGCGATTTGCAAACACCAGATTGATACTATCTTGGTGAGTAGGAGTGCTGTT
AGCACTTGAAGCATGCTCAGTGTAATGACACCAGCATTTCGTGAACGTCATCCAATTGGC
GTTGTCATCCTTGATCGGACCAGAGTCTAACCTGGAGATGGCGTCAGCAACAGTGTTATG
GATGCCTTTTATGTGCACGATATCGGGACCATACTCCTCTAGGAGTAACCTCCATCGGTA
TACTTGGTCTGAGGTTAATCCAAGGGCATCTTGGATTAGGTTTTTATGATCTGTAAAGAC
CTTTATTTGTTGTCCCCACAGTATGCCTTTGAACTCTTTTAGTGTCTCCACTATGGCCAG
TAGTTCAATTTCGGTCACACTGTATCTTTGTTGCGTCTCAGACAACTTCCTACTGAAGAA
CGCAAGAGGCCTATTACCTTGAGTTATCACTGAACCAAGTTGTTTAGACAAGGCATCAGT
AAATATTTCAAATGGCTTTGAAAAATCAGGGTAGGCTAAAACTACATCTTTAGCGATAGC
AGCTTTTACGTTATCAAATGCTATTTGATGTACCTCATCCCAGTACCAAGGTCGCTTTTT
AGTCTTCTTGGCTTTGGTGACTTTGGTATGACCACACTCCCTACAAGTGAGGTGAGTGGG
GCAAGCATTTCACTACGTCTTGCCCAAAGATCTCGATAGTACTGGACCATGCCCAGGAAC
CTACGGAGGTCTTTGACTTGTTTTGGTGGCGTAATTGCGAGTATCGCTTGTACTTTGTTT
GGTTGTGGCTTGATGCCAGTCCTTGTTAAGATATACCCTAGGTATTCTGTTTCTATAGCA
CAAAACTTCGATTTGGGGGCATTGACTCTCAAGCCCGCATCTCGCAGTCTGGTAAGAACC
AACCTTAAATGATCTAGGTGGTCGTCCAGACTTGCCCTGGTGATGCAAAGCAAATCATCC
AGATAAGTCCTTAGGAACTCTAAGGCAACCATTAGCTCTGACATCTTTGCCTGAAAAATG
TCTGGAGAACCTGCTATACCCATCGGTAATCTAAGATAAGAATACTTTCCCCAAGGGAAA
ATGATGGTGCAGATTTTGGATGCATCAGGATCCAATCTTATGGTGTAGTAACCCATGTTT
AAATCAAGGGCTGTAGCAAAAGTAAATCCTTCTAACTCTTGCAACACTGTACTGATTTTA
GGTAATGGAAGCGGTTTCCTAACTAGTCGTTTATTTACCTCTCTAAAATCTGAGATAAAG
CGTACAGTGTTATCTTTTTTGGTATTATAAATGTGGGTGACGCCCATTCTGATGCAGGCT
GAAACTCTAATACCCCCAGTTCACAGAGCCTATTTAATTCTATGATTATGGTCTCTTTGT
GCATTCTTGGCACTGGGAATGGTCGACCATGATATGGCGTTACGCCTTCCTTTAATTGCA
GGGAGACAGGGTCTGTTTTCCAATCACCTAGTGTTCCATCAAAAAGTTCCTCAAATTCTG
TGAGTAACTCTAGTAACTTGTTTTGGTCTTGGAGACTAAGGTGAGTACAGTTGGTGCTAA
CAACTGATTGGAGGTCTGCTTTTTCATATTTAGCGTCTAGGATATGTACCACTTGCTGAG
TCGCATCTCGCGTACTGCTGGGTTCATGAGCCATGCTGTTGTTAACAGCCCAGGCTTTGT
CCATTGTTGACTTAGTCAGACTATTGATGTCCCTCATTGGCAAAATGGCGTCATCAATTG
TTATTTCTTTTGTTCAAAAATCTAGAACAATTCCTAACTCTTTCATGGTATTACAACCAA
GAATGAGGTCATACATTGGCTTGGCCATCTTCTTCTTATCATATTCCACAACGTCTGGCT
TCACCAGATACTCCTTGCTGTTGGAATAATCAAAAAATTGAAGATTAACTTCACTCCTTC
CTTTGGTTAGGAAGTCCCCATTCGACGTGTGCCAAGAATTTGGCACCTGCCTAGCCAAGT
AGGGGAAATGCATGGATGCTCCCTTTTCATGGAACATCAAGTCACCATCAGATCCACTGT
CAAGTAGAACTTTAAGGACTTTGTTACTAGTGCAACTCTTCCTCGAGTGTTCGTGTCTCT
GTGGAAGTTGATTTTCAGTTGCTAAGGTGTGCCATGCTTTGGCCACTACAGCTGTGACTC
TTCCTTCGGTTTGACTTTTGAAAGAAGTGTTCACACTATTGAGAAAGGCACCCGACAGTT
CGGGGTCCAACAATTCGGCAGTTATCTCACTCTGTGTGTTGTTTTCGACTTTTGCTGCAA
GACTTTTTGATCTTGCTTGGTCGTAGTATTGTAAACAATTCGATTATTTGAAATTGAATG
TTCCGGTATCTTATTAAGATTTTTTAAATCTTTTATAAACTCTTTATTCGAAATAATATT
TGAATTTGAGTTAACGGTAGTTTTACTCGGACTGGGGTAAGTATCACTTGGTTGTTTATT
ACTTCTTAGTTTCTTACAACATTTAGTTAATTCCCCGGTACTACCGCACCCATCCTTTCA
GGACGAAGTCGGAGTCATCGCTGTCACTTTCGTGGACGGCGCCATGCGTTCTTCTGCGAA
CGCTTGAGTTTCTTGTTAGATTTCTCAAGTTTCTCGATCTTCGCAGACAATTGCGCATAG
GCACTATTGGTGCGAGGAGAAGCCTCACTAGAATGCGAAGGTGGGGCTTTCTTCCTGTGA
ATTCCTTTTTGAAGGAACCATCCTTCGCGATACTTGCGGCAGTCTTGCGTATTATGGGTC
GTTTGCACGCCCCCATGTTTTTTGCACAAGATACAGTGCTTCGCACTTGTGGTACGCTTT
ACGTGGGATACGATCCTTAAACGTAACCATCTTCTGCTTGGAGGAGTCGCCAGACTTCGC
AGAGCTTTTAGGCCCATCACGATCCTTGTTGGTCGGATAAGCCTTTTCGATGCGTTCGAG
TGCTTCTAGAAGCTTCCGAACGCTCTGGGATACCGATGCCCCACTGAGTTCGTATTGGTC
TTGCCAATTCCTTGGGACCATGCGAATATGTGACTAGCTAGGTCCGGGTCATCGAACGGC
TTCACCGCAGTGGTGAGCTTGGTGGCACGGTTGGACTAGTAAAGACAGGGCAATAAGTCC
AAGTAGCCATTCAGCTGCTGGATGCGGCTGATGAATTGGCGAATCGGAACCCTGTTGGGC
TTCTTCAACCCGTTACTTATGTAGAAGCGCTGGGTCTCAGCAGCGCATTACAGAACACGG
TCGACAAATGGAAGCTGACGCATTCCATGAATGACCCCAAGACTGCTCACGCTTCGGGAT
GTTCTTCCCCGTAGATATCCATCCATGGAGAACAGTCAATTTGTTCACTCACGATCTTCT
TCCAGGGGTGCCTTGCTTCCTCCGTGAGTAGGTTGGAGTAGAGGCTGAACACTTGATTGA
TGACGGACGTAACAGCCTCATCAGCTTTTGTGGCGGCTTCTAGGGCCTTTTCATAAGCCT
TTTCTTTGGGAGGATTCGCATCCGATCCCGAGTAACTTTTAAAAGCTTCTTCGGCCTTTG
TTGCCTTCTTGATGCAATCCTTCTGGTCCTCGCAGACTTTATCATATGCAGTATCAAGGC
CCTTCTGCCTCACGGCATCCAGGGCTGCTGGGACATGCATCAGGAATTGCTCAGGGGTAC
CGTTTGACCATACGGATACCCTCAGCTCTACCTTACCAGGTAGGGTGAGCTTCATCGTGC
TGGCTGTAGTATCTACTGCCAAAGCATCTTGAACTACATCCCTTTCGGGTATGTATGGAA
CGGGCGGCTTATTCCGTCCCGGTTCCTCTCACACTCTTGGCTTTTAAGTCCATCAGGGAC
TGCCCTTGAGGTGCTCATTCTCTTAAGTGCGTCACCTTGGCGTGTACTGATGAATAGGGC
TTTAAAAAAGCTCCTAGGGGTACCGCTGACGTGCGCGAATTCTCGTGGCTGATGCGACGT
AGTTGTGTTTTGCACACTCTCGTATGACGTAGCTGACGACGGGTCTGCTTGCGCAACGGA
GCACGAGTGACGGAGTGGAGGAAAAAACTTTTCGTTGGCTTTCACGCAAGAAGGTTGCGG
AAACGGCTATCTATAGATAGTGACCTAAGCCGTTTGGAGGTAAAAAATACTAAATACCAA
TTTCGTAGATAAAGGTGTTATAGATTTGTTGATGTTGGTAAATTGTGAGCTTATCATTTA
GGTTTTACAAGCGAGATATGCATCATGTTCGAACGAGACATAAATGATCATTAAGAGATT
GGCAGTGATAGGTGGCAGTTGCATGACTGCCCCATATCCAACTGTCTTAAAGGAACTGTC
CCATGGGAAGGTTCCTGAGAAGGAAAGCTGCCAGTGGATATTCAACCTAAGAAAACACCT
ACAATATGTATGGTGGATTCTTAGGAAGGAAAGTCTTGATTGGCTATGGTTTCTGAGAAA
CTAATATCCTATGACTGTTGAGTCCTTCCTTTGTATCAAACAATGTGAAGGAGACCTATG
GAGTTCCACTTGGAAGCTCCAGATTCTTGGCCTATGTCACATGGATGGTTTCTCTGTGTC
GTTAGCAACACGTCAAAATTTACAAGACCAAGAAACCAAAGCTGGTTGTCAAGATATTCA
TATTCACAACAAAGCTCACATAACACCAAAAACACAACAGCCACAAAAGATTCTAGTATT
TATAGCGCCCTCCAGTAGGTTAGAAAACTTGCAGGAACACAGCACCACAAACTACAAAAA
GAGATAAAATAAAATTTCATGGTACTAATTTTTTGTTTCCATATTCATTTTGCTCACTTT
GGACGGGGTGCAAGTTACATTCAAATGTATCTATTTGACATTTGTATAATGTACAGGCTG
GAGTTTATGGTAGTAATAATGTAAAAAGTGATATCTGCCACTGTATTTTTGTACAATAAC
CAACATATGCTTGTCATCTTATGGCGCTCTCTGAGGCATGACTTCTGAAATACTTATAGG
CTAAGATTTTACCATCTTCACCATTTAACATCTTAATCAATACCTTAAGATGTAATCACT
TTATGCAATTACCTATCTTGTCTAAAGGTGAAAATATGTTGTAGTGAGGGTTGATGGACT
TAGAATGAAGAAATGAGTCAAACTGAGAAACAAACATCTATTTGAGTTGAGCACAAAGGA
AAAGGGAGTGAGTGTGCCAGAGAGGTTTCACAAATTAAAGATTGGGCTGCATTGCCTAAT
GCATTTAGTATTTTCCCCAATTTATGCTGTAGTATATATCTACTGCTTAACAAAATTGTG
AAACATAGTAGATGTGTTATGCAGATGATGGTGTGCATGAATTCATGTGTTACACATACA
CTATAAATGTAATGGAATTGATGGATGTCACATTTGTTTTGCTGGTTCGGAAGACATGAC
AGAGGGAAATGGAATTATACTGGATAGATCAATCTGCATCATTGAAGTGTTCCAACCCAA
CAATCAGAACAATTCCATGCAGTGTCATTTTCACCACAACAGTGCTTATACTTACTCAAG
ATATCTAGATGTTTTAAGATAACAGCAATTAAAATGACATGAAGTTATGAATTAAATTAA
AAGAACACTTCCTTGTCAACCATTAATAGACTCTCTATGTGAAATCAACCTGACCCTTTC
ATCATCCATGCGTTTCTCACTGTCTAACAGAGAATACTTGCTTATCATTACCTTCATGAA
TCATATGCACCAAATTTACATTATGGCTCCTTCACAGCACTGTTCGGTTTGACACATCCT
TGAAAATATGCATAGACAGAAACAACATTCTGCATGCCTTGATGGTGATGGCATGTGGCA
GAAAGACCATTTATTGTTTTGCTATGGCTCGTTGACTTGACTGTATGAGAATCCAATTAA
GTCCTAAGGGTTTGCAGACATCACAGTGAAAAGAAAAGGAAAGTTACATACTACCAATTG
GCTGAAGATACAAATGATGACAAAGAATTTGATGATGCCCTTCTGGAAACAAACAAGTTG
GATGATACCAATATATAGAATATGGACTTTAATATTTATCAGGATTGTCTGGAAGAGGAG
CAAATAAGGTTATGAGAAATGTTATTGTTTGGAGTGTAGAATGTCAAGATGATGAATGTG
CAGAAATAATAAAGATAAATTTGCACTCATCATTACTTTTATAGGTGCAGTGATCTTTGC
AAACATTGTCACACTAAGCATCATTATGCCCTGTGTACTCTCGGTCTGCACCAGGATGAA
GCACACAGGCATAGCACACAGTGTAGATGAGAATTTCAACCTAATTCCCTTGGCCTTGGG
AAACACATTCCTACAGATCACAGATGAAAATGTGATAGAGAGTGCATTGAGCAATGCCAA
AAGCAAGGTTTAACAGGGATTCATCAGCACACCACAAGTCTTCACTGCATGCAATAAAAT
AACAAAGATTGCAGTTGCAGTAGAAATAGTGACACAATATTATTCTTTTGATGATGTTTT
TGTGTCGAGTTGGGACAGAAGAGAACTCAGATGGGAGAAACATTTCAGGAATGCTAGGTT
GCAAATTTCTTTCTTTGTTACTGTCACCAAAACCCTCAAAATACTTCTTTGACTGTCATC
AGGGTAATTCCCCAGTAATTACTGTATATTCCCCAGTAATTTTTCAGTAGAAGTCTCATC
GATTTCCTTAACTCCAACCTAAAATGTTGTTTAGTAAGACAGTAATTTTGCAGTGAAAAG
AATCAGCTTCTTTCCAAAAAAGGCAATATTACCTGGGAATCCTAAATTACTGAATAATTT
GTAACCTAGCAGGAATGCTGGGAATGGCAAATTTCTAAACTTTGAAAAATGAATTGAGGC
ACGGCTGGTCAAGTTGCTACAGGTTGACGATGATCCTAGGCCAGTAGTACTAGAGCAAGA
ATCTCCATAAACATGCTCTGATGGGCTTTCAAAAGTAGTGGTTTGGCTGCACTTATGCTC
TATTTTGCCTACACAGGTATCTTGTAACAAGCCCCCAGGAGTTTGGGGATGGTGGAGGGT
GACTAAGAAAGGAAAACCGTGATACATCATAATGCTCTATAGCACTTTTCAGTGATAAAA
TGTATTTTACCTGCTCTCAAAAACATCACGAGCACATTCTTTGTATGCCCTCTCAAAAGC
AGAACAAACAGGTCTAGTGTGCTGAGAATGTTCTCTCATAAACACCACACGTCAGTCAAG
TGAGCATTCACTTGGGTAAAATATTACTTTCAGCACTCATTCACCATTAACTGTTATTCA
ATATCTTTTCTAGTTCATCATGTACATGTATTCTGCCATAACTTCTACTTTTCAATGGTG
AAAAAGCATAGAATGATGAGAGGACAGGAAGGACAAGAAGGACAAGAAGTAGAAAATGGA
TGCAAAGGAGAAGAAGGAGGAGGCTAAGGATGACAAGAAAGATGATGATGATGAGGAGGA
GGAGGAGGAGGACAAGAAAGGAAATCCAGCTCAGTTTCCTATACAACTATAAGTGAAACA
GTCTTGATACGTTTTAATCGGCATTCCTTAAAAGCGCGAATAAGGTACTTTTGTACTATG
AAGCAGCAACAGACTTTCTCTATTGTATTGAGCTGTTAATGAGAGTCATAGTAATTTGTG
GGGCAAGGAACAATATATTGGTGTATTCCAGATTTTGGTAGAGTTTGGGCTCTCAATTTA
TTACCAATAAACTACTACTTTCAAGGATGAGCTGCCATTTTTAAAAGTACTTGTGAAGGT
ACTACACGATGTTTGACCCTCTACCAAACATCATGCTATGAGGAGTGACAATAAAAGAAG
AAGTCTAAAGTATCAATTGCTCTGGCAGGACAACATGTTCGATGTTCTCATGTTCCGATC
AAAATTGATGCCCTCTGATAGACTATTGAATCTGAAAGTTGCAAACTAAAACAGATTTAC
GGTTTTGAAACTTCTCTAGTGTAAGTGTTCCTCCTCCGAAGATGCAGCAAGCTTAGCGCT
AAATTCGATCCTAAGCTACATTCAATGTCACAGCTACTCCTTCTGGAAATGCAAAGACAC
AAAAAAGTGTGATCAACTTCAATTGAAGCGTCACAAATTTCAATTTATAATGTTCTGCAC
AACATCTTTGATGAACAAGAATCTACCTCTACTGGTAATGCTATCTAGTGATCCACAAGA
AAAATCAAACTGAAGTAATCGCGGAGAGATTGATGCGTCTTATTCATTCACACTTATCAA
GGGATTTCATACACAGCAGCATGAGTGTCTCTCGCGGGCGTAAGTTTCGGGAGTCATGAT
ACCTTAGAAGACAGAAAAAAAGGTGAGATATGTCGATTAAAGAGTCGTTCTCTTGAACAA
TTATTCATGGATAACACACCTCTATTAATTTCACTGATAAAAACGGCATGGGGATAAATA
TAGAGCATCTCCCAGACGATTGGCCAGACGATGTATCCAAATATCCATCCTTCCTCGTCT
TGACCTTGGGTTACCCCGAAATAAATCATATTAGCAAGGTTGAACAGAGAATATAAAATA
GCAATCGACACAAGGCAAGGGCTGTACATAGATGCCCCACAAAGGACTATAAGGTATACG
CCAAGGCCAACAGCATATGCAATCATGTAGTAACGGTAGTTGGCCTTGAGCTCGTGAAGT
TCTTGATCAGCATATGGGTCGCCGTTGACATCCACTTCAACATCAGCGTACTTGTTTACA
CTAAGCAACGTCATCATAATAACAACACTGATGATAGCGAGAATATTGAAGATCTGCACT
GCCCGTTTGGAACTGAGAAGACACGCATTTTGCTGAGGGTGGATGATTTCATCACATTAG
ATATAAATCCTCGAATAACGTCGACTTACTCGCAGCAGCAGCAAAAGATTTTATGGCCCT
GTTTTGATTCAGAGCCAGATGAAGTGGGGATGAGGGGTGTTGTGTCGACCATGGTGGCTT
GTGGTATATTTTTAATTGCGGTGAATGCCTCTCAGCGAAATGGAAAATCAAGACTCGTTT
CGGCCCGCCACAGCAACGTCAAATATCTCTAAGAGTTATGTTGTTGGGCGGCATATTCTA
TCGAGATTGTATCGTACAATACACACTGATGCTATGGTACGCCATGGTTTTGTTGATGGG
ATCATCAAGACTTAAGGTAAGTATGATTTTTCATAAATGAATAACTTCATACGTCTAGTT
ACAATAGTTTACTTTTCCAAGTTAAGGTATTTACAATTACAATAGTCCTGTTATATTTTT
CTATGGGATTTCTAAATGAGTTCCTTTGTACAATGGACATAATGAAAAAAGATTCGTTGT
AATTTGTACCTGTTGTAAAGGAACAAGTGATTTAATTTTTAATCACACCATTCATACCAC
CTTTGTTTAACATGTTTCAACACCATAGGTACTAAGGTTTGTAGTGTGTCTCACAGAAGA
CAAGAGATCCGAACTTGTAAAAGTGGCACAGAGGCGCACTATATTGTACCTATCAAATAT
TATAATATATGTAACCACGACTGTGTCAACCGATCATCAACCTTGCCGTTTAACCACAGT
TTAACCAGGTTTACCCGTCCTTTTGTATGAACGCATTAGGCCAATCATTCGACCTCCATG
ATGCCATCCATCCCGGAAACCACACCATATTCCCCACTCTCCGTACTCATTATCGGCGGC
GGTCTATCAGGCATCGCCATAGCACACGAGCTCGTGGCCATCGAGAAATCCCACGTCGAC
GCTCACAACCGCATGATAACATGGCATCTTTTGGAATCTCAAAATTACATCGGGGGGCGT
ATAAAAAATGACAACATTACAAAACAGATTGACGTCGGAGGCGCATGGATCTGGCCCTCA
CAACAAAAGATGCAAAAACTAATTCGTGATTTGAAACTAACCACGATTCGTCAAGACGAA
GAGGATGATGGACGCGTTCGCATTCAAGGCGGGGCGTCACGTGTCATAGAGAGTATGGTT
GCTCGGTTAAATGATCAATGCATTACATTATCAGCTACTGTGATTAAATGTGTGAAAATG
GAGAATGTGATACAGGTGACTTTTGTCACTGGCCTTTCTACGCCACCTCAAGAGCACGTC
GTATATACCGAGAGAATAGTGTGTACGGCTCCTCCACGAATGTCACTGCCACCCCGTATT
AAATGGAACCCTCCTTTTTCCTCTGCCAAATTGATGGCGCAAAAACAAACTAACACTTGG
ATGGCATCCGTTACCAAAGTTGTATTTTTGTATGACAACAAACATTGGGATGTCTCGTGG
TTGAGAGACATGAAACGTCGCATTTACTGTTATCGAAATGGGCTTGTATTTGATCTTTAC
GATTCATGTTTTGAAGAAGTCGATGGTTGCAATTTTTATGCTTTTACAGTATTTGCCTTG
GTAGACTGGAGTGACCAGAACAATAATCGTGACTTACGTGAGAGTGATGAGAGATTAGCA
TCAGTGATAATAAATCAACTGTTGTCGATTGTCCCTTCTCAATCATCATCTTGCTGGATG
CGTCAATACTCATCCCACTGTGTACATCATTGGTCTCAAGTGCAAAGTATAAGTGACGAC
CCTCACCCAGAATTTGTTGGGGCTCATCCGTATCCAAACCAGACGCTGTCTCAACCTGAG
TGGAAATCTGCGAGTGGGAACAACATGGTCTATTTTGCAGGAACAGAAAGCGATTTGAGC
AGTCCTGGTTTAATGGAGGGGGCCGTGGGGTCGGCGCATCGCGTGATTGAAGAGTTGAAG
GAGAGTTGGTTGCCGTGATGGAAAAGGAGGGCAGCCTAAGCATGTTATAAAACTAGAATT
TTACACCGCCTGACATCGTGGTTCGAAGACAACCAAGATGTTCAAAAAGGTTCACGAGCA
TTTATTAGAAAACTCGTTTTGCTAGCTGCATCTGGACGATACAATTATCTTCATGTTATA
CTATGCGTCGATAATGATTTTATGTCTACATTGTCGAATGAGGTTGTCACTCTGCAAAAT
GCACTCGTTCAACAGAGCGGATGCCACATGACTTTCGAGTTTGTTACATTGCGGATACTT
TCGGCATCTTTGGCTCTCCTCTTGGTATCTAACTCAATCCATGACACCAACATTGCCGAC
TTAGTGTCAGATGAGGATACAGTAGAGCGAGCCCGTTTCCTAATTAATCTTGTACCCTCA
ATGCCTGTTATGCCTGTTTACGTGGCTCTAAAATGCTTGGGTTGTTCTGGAACCTAGTAT
TCCCAAGAACATCCAGACAAAGCACTGTACACCATATTCTGTTTGGCCAAGACATTGCGA
CGTGAGGACTTTCTTCTGAAGACAAGTACCATTCTACCTGAAATTTCCACCCACCAATTG
TGGCTTGCTTTGCACGTTGACATTTTGCATGCTCACTGAATGGGCACTTGGCGCAACACT
GCGTCCAAACTTATGTACACATTTTTTCATTTCATTGCCCTAGTCTGGATGCTACGTCAC
CTGGTTCTGTAGATTACCTGTTTATTTTGAGGCAAATTCCGGTGGTCTACAGATTAGCGG
CAACAAATTCCCATGTAAATTCTGGCAAGATGAAGGTTATCCTTTATGTTCTACTGTGAC
TCTTGTGGCTCAGGCCCACTTGATAACAGCCCCTTCGAGTGGTGTTGGTTTGAAAGTATG
CAGCTTGCTTGAAGGATGCAAAAGTACCAGATTGTGCATACAGTACTGTCGTCTTATATT
TCAACAGAGTTTGCCCAGGCTAATTATTTGGACATCCATAATAGTGATATTGTTGTAGCA
CGCTGACACTGTAGAACCAATTTCATTAAACTTTGTGTGTGAACCAATTAGCTACCTATA
CTGGATTTTGCAGAGTGTTGTTGTGGACAAGTCTGAGTCTGCCTTCTCAGTGCAAAAGAA
AGGCAATGGCGAACTTATTGCCTCAGACGGACAAGGTTTCTCAGGTTTGCAATTCTTGCT
TACCATCCAAAAATTCAATCAGCCGGTGTGAATTATAACTTGCTGCTGCATCTCTAACGG
TGTTTCCCCATCGATCCGCAGCTGACAAATCAGCCCCTCGCTTGGCTAAAATCCGGATGA
CTGCCATGTTCCCTTCTGCTGCAGCTATATGCGACGCTGTACGTTTGTCATAGTCCGCAG
CATTGATGTTAATTCCTGCCTTCAACAATTGCTTGATTAAAAGGATATCTCCCTCAAAAA
CTGCCTGACAGAGGACCGATGCTGCCTGACTATCGGGCATGCATAAGCTTGCTTCGTGTT
CGAAAAGAAGGTTCAATATGTCATCATGGCCATTTTTGGTTGCTTCTAACAAGGCACTGC
TTCCATGCATATCGGTTATGTTCAGGTCCGCATTGTAGTGAAGCAACAGCTTAACTACAT
CAGCATTGCCTTTTATCGATGCAATCATCAATGCCGTTCTGTGATCGTAGTCATGATTGT
TTGGATCAAAGCCATGGTCAGACATGAGAGAAATGGTACGTGTATCTCCTCTAGATGCAG
CGAAAAGAAGTCTGGTTGTCTCGTCATCATGATTTTTATTCATGTGCATCTTAACTAAAT
CCTTCACAACGGTCAGTGATTCATTTTTCGAGGCAATATTAGACCACATTTCAAAGCATT
CATCTGCTTGATCATTAGACTGATAGCTCCCACTCATGTGAAATAAGTTTGAACCAACCC
TCAGCTCTTCCAAGGATCTTGGCAACTGTGCTTGCATAGACGTTCGCTCAACCTTTGCGA
GTAAATTTTGACGTATCTTGGCAACACTACCTGGGTGGTCTTGTGCTAGCAGCTTGTATG
TTAAGCACGGCATGGTTAATGTCTTGCATACTGTGACACTCAACACGGAATGAATTTGGG
GGGACCCGATGAAAAAGCCAATTTCTCCAATGAAATTGCCTACCCCCAACTGTAAATGAG
ACTGCTTGTATCCAAAATGATGCAATGATTGTTCTATGTCCTCGAATAATTGGGGTAGTT
TAATTTCAGCAAATGCCTCCAACGAGTAAATATAGGTCTGACAGAATCAGCGCTCGTTCC
ACAATTTCTTCCCCTGGACTAGCAGTGTATGAGAGCTTGTTAAATAGTACTCCACCTTCA
CAAGACTTGGAACCACTCCTCCACTGCTTCCTCCATTCAAGCAGCACACAATTCAATCGA
GCAATCTCCTCATTCCTCTCCTCCACCATTGCCATAATATTCTTCCTCTCATGTTTGGCT
TCTCTTCTTTTATTAATTCAATCTGCTGCGGAAGCCCTCATCCGTAATGATATTGTTTCC
ATTGGCACTACTCAGGCTTCTTTTCTACCTGTCTTAACATACTATTCCTCTGTTGAGACA
AGTATTATGTGCCAGTCTTCCCCTCTCTAGAGAAAACCACGGGAATTCTTAAGTATCCAG
TGACATTCACAGGACACTCACCTTTCTGATACTTTCGACAGTCTCTTACCACTTACTTGC
TTTCTTACTATATTGTATATAGGAATCGATATTTTCTAATCCAGTGACATGACACGCCGA
AAATTAAGCGTTGGATCTTTCAATACAGAAACGAATCAATATTAATTAATCAGAACAATT
CCGATCCACACAATTCGGATGTCAACGATTCGTTCATCATCCTCAAATCCTCACCAAATT
GAGAGAAATCTAGTGGAAAGCAAGCAAAGACAAAGATCACTTTTCATTCATTTTCCCCTC
ATAATTTTCATTTCTGATAATCTCCAGAACCTCCATCAACACACCACAATGTTGTTGACG
AGGAACTGGAAAAAGCGCAAGAAGACTACTATGGTCCACCACCGCCTCAATCACTTTCAT
ACCATTACCACCATCCATGCCAAAGAAGTACCAGTTGATTGTTGTCTCGCTTTCAAAAGC
ATTTACGTGAGTGTTGCTTCTCTTCTTTTTTTATTCCAACTCATCAAACATCTCCTAACA
CAGTCATGTCCTCACTTTTCATTACACAACAGGTTCCATTTCGAAGTCCCATTCTTTTTA
CTCATCTCTCTCTCGGCATTCAAGAGATGCAAGGTATCAGGACAAGGAGCTCCGTCGGCC
CAATGGGCTGTTTATCACTTTCAGCTATTGAGCACTGATCGTTCGGCATCAAGTTCCACC
ACATGAACAGGATCCACCTTTTTAGTGAATGGAAGTGCTACTGAGTGTAGAGGTTTCCGG
ATATGACTGCTGTTGCTGTTTCAGTGATGCAAGGTCATATGTCGAAAAGCAAGAACTGAG
GATACTAGGGTGCAACGGAATTACTTTTAGAGTGATTCAAACATTGGTACTTTCAACTTG
TTTGTTTGGTTAGATCTGTAGTCTTTATAGGTTAAACTAAACTAGAGTTTACTGTGGCTG
TCACCAAACACTCGAAAAGTGGTAACGAGTAGTGATGCTTGTAATTCTCTGATATTATTG
GACAAGAAATATGAGTGTACTCGTTTTCAATGATTTGATGTTTATTAGCAGTGATGGTAG
TTGAAATAAGGAAAGTGGTGACCGAAAACTGCCCAGTGGAGGGGTCCATCAGTGGCGAGA
AGTGGCAAGTCATAGATTGGAGCATACCGAAAACACATTTCGCAAATCGCATTTGCACAT
TTCGTATTTATATATAATTGTGTATGCAACGATTACTCTCACCGAAAATGTAAATCGCAA
ATCATATTTCTCATAGTTCACATTTCGAGTCCTGCAAGACAGGCAACTCGCTAAAACTAT
CATCATTTTAGCGAAAAAATCTAGTCTAGAGTCGTCACTTCAGTCGCGACGTGTCGTCAG
TTGTCGCCAGATGGGTCGTCCGAGTTGTCAGTTACTCTTTAACGGACGACAAACGGTCGC
CTAATGGTCGTCTCGGACGACTTTTGGTGTCGTAATATGGTCGCATCGGACGACTTTTGT
TGTCGTAACATGGTCGTACCGACGACTTTGATGTAGTAACATGGTCGTATCGGACGACTT
TTGATGTAGTAACATGGTCGTACGGACGACTTTTGGTGTAGTAACATGGTCGTAACTTAC
GACTTTTGTGGTAGTAACTTGGTCGTGGTCGTAACTTGTCGTAACATGTTCGTGAACAGG
GGTTACGGTACCAGTTTAACAGTAGTACTGTCGCGTTACATTCTGCCACGTACACTAATA
TACCAGTTTCTACGGAGGCTAAAAAAATATAATCGCGTCACAATACTTTACCACCATGAC
GATTTCCTCCGCAGCCACCGAATGACCTTGATTTCAGCAAATACCGCTGCAACACCAGGT
CTGACTTCGTCGCCCTCACCGCCACATCACCCGCAACAATCCACCCGCTTGGTTCGGTCC
GATTCGCGTTATTTCTTGAGAAATAGCACCATTTCTACCATGTAATTTTTGTTACATGAT
GGCCGTCATGACCGGGAGGGGGAAAGATGGGAATTTATTGACTGTAAGTTTTTTCTTAGA
GTGTCTATTCCCTCATTTTTTTACCTACATCCTCGACTCATAGGGGCATTCATTACTGTT
CATTTTTGTTTGTCCTGGGCGCCCCTCAGTAGTCTTTTTATGCTGTCATGTCAGGTGACA
GGTGAATAAAATTCGACAATCAACCAGTAAATTGATAGAGTTTGAAGAGTTTGATGCGGA
AATGGACAGCTCTAGCTGTGGTAGTTGGGATGGTGGCGCTGGGAAAGATAGATTGCATGA
GCAATGAGATTTGTTGCCCAGCACATTTGTTTTTTCCGATGTATTTATGGTTGGCAGAAG
GGAACATGACAGAAAAATCATTTTGAAGCTCATCAAAAGTATAAACAGTACACACCTGTC
AATTAATCTAAGAACTGTAATAAGTATTATAATTGTTAAATGAAAACTCCCGATCGAATC
AAAAGAACATTAATTGCCTGTGGAGGTGGCAGGTATGCTCTGCATACTCTCATCTGGAGA
GTGCGATCATTACTCTCAGGAGGGGTGGCATCCTAGTTAGGTCTACTAGCTTTGACCTGG
TTCACTAAACTAGTCTGCCAGTAAGACTTGCTACTGAACCTGGTTCATTTGCTTGTCTGC
CAGCACTAGTTGAGAACTGAACCTGGTTCAGTATTTCTGGCGAAAATAACCGAATGTTAG
TAGGAATCAATAGCTTTTTCTGGAAATTGTAAAAATCTGACTGACGCCACTTTTAGGCCA
AATGACGCCAGTGTTGCCATCTGCCAGCAATAATACCGAAAATGTACACAATGAACCAGG
TCCAGATTTTATGCTCCTTTGCTAGGGAAAGCTAGTCGCCAGCTGCCAGGAGATTTTCGT
CCAACTGATCTAGGTCCAGTACTTCTGGCGAGGGTCATGCCACCCCTCCCTATTACTCTC
CTCGAGAGAAAGTTGCTACTCTCATTGCCTCCGGATGCTGAGAGTTACATGCTCAGATTT
GGCCTTGGCGGCCTTTTCACAAGAGCCTTAAGCTCGTCCTAACTCCTAGTCATGTTTGGA
GCAAGGCAACACTATGTTGTCGCGATTATTTCCTGTCACAGAGAAGTAATTCACTGTGTA
ACATGTGCACGATGCGTCAAGACCGCATATTTTTTCTATATGATCTATGTTCGAGCGCAA
TTTTGAATGGCAAGCAGTGGTCACAGCCCTATTGACCCATATACCAATCGAAAGCGCGCA
AAAAGAGGAATTTGTAGTATTTCCTCCAAATCGCGCTTCGAGCGCTGTGAGAAAAGTTAT
AGTCAATCTACGAAAATTAACGAGAATCGATATTTTTTTGTTACAAAATGGGGTGCGCCA
GTACTACTGTTAAACTGGTACCGACGTTATGCGGTGCTGGTTTTTTTTGGTATGTTTCAT
ATTCAATTAGATATATTTATGTTGCCTTCTTTTTTATTGGTATCTCTTTCTTACCTCACC
TTTTCGTCAATGCAATTTATACGGCCGTGCAAAGTATACCGATGTGAACGGAGCCGTGAT
TATGTCGGACTGCGCATAATTCATTTGCAGCTCAAGCCAAGAATTGAACGCAGATCCCCC
TAACCATGGCATTTCCAACTTCTCCGATTTCAGCGGCGTTGCATGCTGCCCCAACAGCAG
TTTGTTCAACACAAATCGACCGTTCTCACGGCCACACTTGGTAAGTCCTCGCGATGGAAA
TTTGCAGTTAAAAAGACCAGCTCGGGCTGTGTCAAAGGAATTTTTGCCGCGGAACTTGCG
ATTATTTATTTTTATCACTGCCACCCAAATATATTCTAATATTTGATCCTCCCCACACCA
AACTATATGAAGACACCAAAGAACACTGAATAATTTCCGCACACCGGGGAATGACTTTTT
AGAAGGGAAGTAGGTGAGATATTTGTTATTTACGCTTATTTTCCTGTTTCAACTGACAGT
AACTCAGCTGATGAAGTCTCACATTTGATCCTGTTCCCCTACCTCAATGACAGCAGCAAA
TATTTCTGATAAGTGTGCAATAGAGTTGCTTTTAAAATGGACCAAAAGGTGAGATCTTCC
CATTTTTACAACCATTTCATTTTTGTACACTACACAACTCACACTGCAAACTGCCTCCCC
CCTCTAACCCGTTTCTCTTCTTTTCTTCTTATCACTCTTTTCTCCATTGCACACTCAAAG
AAGTGGAAACATGAAGCGCCTTTGAATGCCAAGCAACTGCACACTAACTTGTTCAAACAG
AGGAATGAGACATTGGGCAAAGAGGACATTATGGGACGTTTGGCAAGTCGGAACAGATGC
CAAACAAATGGAAAAGACCAACAGCGGACCGCTGAAAGCTCCAACTCGAAAGCCTATGAT
GGTAAGTGAGAAGTCCAGCAAAAAATGCAAGAAATTCTTGATCGAGGACACTCATGTCTG
TGTTTTATGATCTTGTGTTACACTAGCCATCGAGTCGAGCCCCAACCCAAAAGCCCATGT
CTGTAAGTCATTTATGTCTTTTCGTCATGATGTTATCATTATATTAGAGCCCATCCATTT
CTAAATAATTATTCCCAACTACAATTTTATGTTCTTTATAATCGCCACCAACTATAGCAC
CAACACAAACACAAACATCCATGAGTTTTCTATACCTCCAACTGATGTGATTAATCACAA
GCTCCAAAACAAAAGCCAACAGACTTAAGAGTGTGTTGACGTCTAACTTGACACAGATGG
CAATGAATGACAATACTGATTTTCCTATGGAGGCGCAAGTGGGCAATCCTACGAATGCTC
CTACAAGAGCTCAGACACGAACGCCAACAGTAAGTAAATGATTCTTTCTTATGCTGTCAT
TTATTCTCTCACATATGAGATTTTGTTTTTCAAGTATAATGTATTAGGGTTCTTTGTGCC
TGAGTGCCAACTTAAATTTGGATTTGCCATAAAATTTGTACTTTTGACTTGTGGATGTTT
GTGTTCAGTATGTGCGAGGCATTATTCAGGGAACTTTCGTTTGATTCATTTTAGAAACTT
ACATCTCATCAAATTAGCAAACTAGGTTGACTTTTATGCAAATTGACTTGTATATTACTT
CATACATAACTTACTTATCCATGGTATTCACTTTATGATGTCTTTCTCTACCTTCCAAAA
GATGGTAGAGAGGTTTATCAATCCTCCCATTAGAAATATGAGGATGTTGATGTGAAAGCT
ATAGTGGTTTAAAATTATTTGTCATCAATGCTAGAAACCTGAGCACTTCTTATTTTTGTG
ATACCCAAGTTGTTTAATTCATTTACTGCAGGTCGGCAACAATCCGAGACCTACTGTATC
CCTGTCCAATTTCCACAACATTGTGAGGGCTATCCGATTGACACTGAAAAGAATTCGTGT
TGCCCCAAAAACAACATCAAATGTGTTATGCTTAGGTCACTTGCTTGTTTATGGATGGAT
TAGGTGAGTTCTCTCAATTTGTATGACCATTCAATTTAGTTCAAATCAATATTGATGGTG
CTGCCGCCTCCTTTTCTAATGCTACCCTTGCAACCCCTATCTGTTATGAGTGTATATCAT
GTGACGAATGTACAACCGTATTGCATGCGATGATGTATCTCACTCATCGCTTTACATGCG
GCGCACGACATTCGAATAATAACCATATATTGTGCGGGTATACTGAGTATATATGAAACC
GTATTATATGCGATGCAGCTGTGATGGTAGCAGTTGTGCGCTAGTGTCAAATCGATAGAT
GGAGCAATTGGGATACAACTGTGGTTGGTTCTTGACATTGTGAGGAGTTTGGGGAGCTAA
TTTTGTTGCAGCACATGACCTTAGTTTCACATGTCCTGGACATGTCCTTGGACGTGTCCT
ATGTCCTAAATTTTTCCAGGACGTGAGTTTTTGTGGACACGAGGATATACTTCAGTGTTG
AGTCCCATGTCCGCCCTGTGTCCTCAGAAATCTTGACTCACATGCATTATATGACAATAA
TTAGGCACATGCAAAGGTATCTTAAGTATTTTTGTACTGCAAGCATTATGGATTGCACTT
AAATGAATGTAATATGCGTGAACTGCTGCCACTGTCAGAATAGTTCACTTGAAAGTATAA
AAAAAGACAACTAAAAGAGGTAAACGCTCCATGTCCTCTCATGCCCTGTCATGTCCTCTG
TGTCTATAATTTCATGTCCTGTGTCCTTGTTTGAAAACACTATAAAGACAAGATGTCCTG
GACGTGTCCAGGACATGTCCTGCATGGTGTCTTTTCAACAATTTTTGACGCTGACGAGCG
GACATGTGAAACTAAGCACATGACAGGTTGGCAGTACTGCCGGAATCATCTACGGTGAAT
TGTTGTGTCCATTGCTGACATTCTTTGAAGGCCAGAAGAATGGAGTATTCCAGCGATGGA
TCTATTGTAGACCAAGAAGACTGGGCATAAGGAGCTTGTCACACTCCTACTCATGTTAGG
AGTGAGGTGCCCCTGTGTTGTCGCGATTATTTGCGGCAACTAGCGGGATATCTAATTTTG
GCGCCAAAAAACTTGATGGCCCACAGATCGAGTGAAAGAACACATACAAAACACTTTCTG
TTCTCTACGATAACATACCATACTTATTACATCATGATATATTATGTAAATCCCAACATT
GCTCGACTAACTACCCATACTGTAGACCACACAGATCATGCAAATGAATGACAGACTTTC
ATTTCATAGCAAGTAGATTGCGTGAACACATTTGCATGATGCAGAACAATGTTGCATCAT
GCCAGCACATCATTTTCATCGCATGAACAAATTTGTGTAAGCAAACACATTTTCATAACA
CCAACACATTCCCATTGTACAAACCAATTTTCCATGGAACTTGGCGCCTGCGCTGCTCAA
CAACTCTGTGGCATACCTGGCATGCCAATTCCCGTCAAGCTCCTAAAAGACGAGACCGAC
CGATCACCCAGCACTCCAGATGAGCCCAAACACATCTGTGAACACTGTTGTCAATAACAG
CATTTGTCAATAAATAATCTAATGTGAATTTAATGGAAATTTTGGAAGCATTTAAATGTT
ATTACTGTTTTATTTCTACACTCTTGTGTAACTGCATGTACCCATACTTTGCAGTTGGAT
GCACAAGTCACTTTTACTAGGTGCAAAGCATGTGGATAAGGCTATACGTGCACTACAGCT
ATATGTGCATCAAAAAGCCAACACACACCATGCACATATAGCCGTCTTGCCACTGTATGA
CATCATGGGTCTGTGACATCATCTTCCCCTTCAAAATTTTGACCAAAGTTGTATGGTCGC
GGCAAAAACACCTCTGGCACACCAAGCCCTCATGTTACATCGACTGTAACTTCGTCCGAG
CTGTTAAAACCTGCGCCAACACTATATGGGCTCACTCCTAACATGTTGATGGATATGTGG
TGCTGCAGGCCATAGCCAAAAAGCCTGCATTGGCAGTATTACAGACATTGCAACGAGCCT
GCAGTGGAGTTATGTGCAAAAAGCTAAAAAGACCTTGTTATAACAGAAGAGGCTTCCTGT
TAGGAAAAGAACAAGCAGGAATACTCCATATAGAAGAATTAATGATTAGTGAAATACTTT
GTGTAGAATTTGTCGTTATCATAATATTTACTCAAGCTGGTGCACTACAAACAACAATAA
GTTAGCCACTGCAATAGTATGACTCTCTCCTCCTGCACCTCTGCCTTGTCTCCTCTGACC
AGCCATGAATCCCGCAATCATCCCTTTTGTCTTTTCCTTTTGAAAACCCACTCCTGCTGC
CATCCTTCAGCTCAGCGCTAGCCCAGCTCACTCATTGTCAGCGATAAATGCATATTGTTC
CTCTCCTCCCAGCTCTCTCTGTCAGCCTGTCAGACTCTCAAACTTCCTGCCATCCTTGAT
CAACAGCTTCCTGCTCTGTAAATAAAGGAATGAAACCGAACACAACAATGTAAGACACTG
CTTTAGCAAGGCATCATTAAAATGTGTGGTGGGAATTATCACGCAAAGTAAGAGGAGGCA
GACAACTCACCGAATAATGTGGATATGGTGTCTATTTTATGACCTTCCCAAGTTCGTGAG
ACACAGGACAACTTGGAGGGTCCAGAAGGAGGAGAGTACAGCAATATGCCCGAGGCGTCA
ATGTAGATGAATAAACTTAGCGATTCGTGTCATTAAAAGAACTTACTAGCAGCAAATCGG
TGGAATTTCCATCACGCCATGCCATGACAAGAAATGTAACAAAATATGCATGGTGGTGGC
GGGTTCGTTCTTGCAAAATACGATGAATCAGGGTGATCACGCTGGGGGTATTGCTGTCCT
GGTTGTGGACTTGAAACGCCCGGCGCCGAGTTCCGTATTCGCGATGGTTTTTGTGCGGTG
ACTTGATTTCGGACGGTGAGGCGGAGACCGTCATGGTGGGTGAGTGTTGACGCAGTCATG
TGATGTTTTTGCATGGTGCGCATGTAAAAAATGTCACGCGGCAAGACTACAAACTCGTAT
AGGTCGTAACTTGTCGTAACTTACTACTCAGGAGGTAGTAACGTGGTCGCCACTGACGAC
TTTGGTTGTCGAAACATGGTCGCCACGGACGACTTTTGTGTCGCGAACATGGTCGCATCG
ACGACTTTGGTGTCGTAACATGGTCGCACCGACGACTTTTGGTGTAGTAACATGGTCGTC
AGTGACGACTTTCGTTGTCGTAACATGGTTGTAACTTACAACATTTTGACGACTCAGTGG
TCGTGTTTCGTCGCAAGTCGCCACTTTCGTTCTCCGAAGTCGCCACAATGTCGTAAGATT
CAGTCGAGCAAGTCGCTAAAGTCGCCATCAATTTTTATCGCCAAAATATCCTATTTTTCG
AGTTGCCTGTCTTGCAGGGTGATTGTGCGAGATTGTGTGTATCCTTTCTCTAGAGAGATA
CCATATAATATGTAAAAATCTTGCTGTCATCTGTCGCGATGTACATAACTACTTACCTTC
TATCATACCATACTATACCATCTCAGGTTAGCCCCCGCTCCATTTTTTTTATGGTGACGC
TGCTCACCGTAATTTTCAAAACCAAAAATACAAATGTTGCAGGGGTCAAAATTGCCAAAG
GGGTTCAGGGGGAACACCAAGAAAATTGATTATTCGCTAAAAGATATAATAATATAATAA
TATATATAATATATCGTATGTGCCTAATAAGCTCTAACTTCAGGCGTACAGTGGTAGGGT
ATGGTAGTAGTTAACAGATTATCTATCAAAGTAATTACCTAGAGTAATTAGGCATAACAT
TATGTTATATATTTTTTAATAATCACAAGGGGAATGGATACCATCTACATCTAATATAGT
AAAACTAATTCAATATCTATTATGCAGGATTTGAATCTAAACAGTTTACTTGTTTTGCTA
AAATAGATTCCCAAAAATTGTTAGATCTAGGGTGTATGATTTAGAAAAATTACATCTCTA
GAATAGAATTTGTCATCTAACTTCAAAAATCTACTTCTAATGTAGAAAATCTAAGATAAG
CCATCATTACTAACTTATGATTTCACGTCCTAGGCATATATCAGATTAGATCTATTCTTT
TTCAAAATCGATCTAATTGGGAATTATTCTTCTCACGAAAGTATTGATTTCATCATAAAG
GCTTAAATAAAATAGGAACCTATCCAGGTCGGCAAATATATTGGGGATTGGTTTTCTTTA
GGAGAATTAGTTTTCTTTTGGCATTTACCAATCTTCGTACTATTCCTACGTCAAAATGAA
ATGGTATCCGTTTTTCTTTTTTGAGATTGGCTTTTCTTTTGGAGATTGGCTTTTCTTTTG
GACATTGGCTTTTCAGTTCACCATTAAAGGTAATTAAAAGCCAGTCCCGTGCCTGTTCAC
GTATGTCATCGCCAATTTGTCGCCACGTCACACGAATGTGCTGGTTACCTCATGAGAACC
ATGCTTACCACGAACCATTGGATAACGCAGTACCGGAAGACCTGTGAATGACTTTGGCGG
AAACACGAATCACGTACTTCATGATAAAAGTAAATGAATATCTCTATATAATATATTTAC
CTGTTCCTCTACAGTACGACATACACTCTACCTATGTGTTCTTGTTTATCTCTAGAGATA
CCTCTTATATTGTACAATACCATACACCACAGTGTGTATGTATTGTAATGCGGTGCGCAC
CGCTGTATCGTATGTACGATTTGTCGCGCACATACGCTACCGTACGACCTTCTACCATCA
TGTTTTACAGTTATACATATATATTATGTCGCCATCTATTATTTCCCATCTGTAGACGCA
AAGAAAAATAGTCATAGGTATGGTACTACTCTCTCTGTTTTATATGGAAACAATCTAATC
ACATAAAAATAAACGTAGTTCCCTTAACCCCAAACAGAGTTGTCTGACATCGAGTTCATG
AGTGTTTTTAATGGGGGGTAATGTTAGTTTGCTCTCAAACGACGATTATGGCTCCTTCCT
GCTTCCCCCAAGATCACCTTCAGAATTGGCCCAAAATCTGCTACTTCATGTATTTGTTGG
TCTTAAAAAATGGTGACAAAACTATGCGTTTATTTTTTCCCCACACAACTTACTAGTAGT
TTAACACATAACTTCGTATGCCTAAATCAGACTAAGTAATTAACTAATGATTTTGGACAC
TTATTGCAGATATTTTTCATTTAAACAAAATAATTATGTACTGGCAGTATTCCCTTCACT
CCCATCCGGCATCCCTTTTAGATACATTAGATCTCTGATTTGGCAAAACTGGGTTAGTGC
AGGTAACGTGTACAACGAGGACTACGAGTCGCCGCGGCAATGCAGCTCGTCGCGTTCGCC
TACTTTGCAAGTGAGCACCATTCATGGACCTCATTCGGACAACTCGGATTCCAATTCACA
GCCTGGCAGCATTGTAGACTTGGAACTGGGCCAGCCAGCCAATACTGCCACCATCGAAAC
CACCTTGTTGCAATCTGCGCTGGCGCTGTCGCCTCCCACCGTGATCTACGACGACCGATC
CTCTTGTTCCTCCGGCGCCACCTCTATTGTATTGTGGCCTGCAGCAGTATCTAACAATAC
TCATCATCTTTCTAGCCAGAAAATACCACAGCAACCCTTAATGCAAACTCAATGACCGCA
CTCACTCGCCAACACAATCAACATCACGCCCTCTGATCTGACACACACCACCACATCCCA
ATCTTCTACTTTGATGCTGCAAAATGTGGCGTTCTTGGTGAGGTTGCCAACAGATCCTAG
AAAATTGCCGGTCTATCTGTGGAAGCTATTTCTGATTCCAAGAAACCCACTCCCTGTCAG
TATGAATTAGTAGCTTTCCTGTTTGTGTATCATCCATGCATGGCGGAAATTTTCAAATAT
TTTAAACAGGTGTTGTTCCATCACGCAGTGATTATTTACACCACCCACTGTGATCCTCAC
TCTCTCATTATGATGGAAGGTGAAGCAGCAGGAACAAAGATGGAGGCGGCCCTCGATTTG
GAGGAAAAATTGCAATCTGCTGTCCAACTATCCACTGAACTCAAGCAAGAAAACGACACA
CTAAAACATGAACTGGAGGATGCAAGATCACTTTCCAAGGAAAGCCAATGACGAAACTCA
CAGTGGCGAGAAAGCTGGAAAAAAGAACTAGATGTTATTTCCAAAAGAGAGAAAGAACTG
GAACAAGAAGAGGCGGAATGGAAGCGGCAGTTGGATGACAGAAATTGGAACTCAAGGAAA
TGGAGAGGAAGTACAATTTGCTTTCTGAAAAGAAGGTCTCTACACTAGACCAAGTTCAGC
TGTCGGAGAGTGAATATGCTTCAAAGTTCAACCGATTGAAAGATGAGGTTGGTTGCAGAA
TAGAAAACAATGGTAGATACTTTTTGTCTTTGCAACTCATGTGATATCTTACCTTGGTTT
CAAGGCAACAAAGTGGCGACAGTCATACTATGAAGCTTGTCAGTCGTCCCAGCAACTTCA
AGCCAAATTTGATGATTGCACTGCACAAGTTCAAGGGGGGGGGGGAGAAACGTGTGATTC
ATTGCAAAGAGTAAGTTGCAACATCTGATGATTTATTCTCAAGTGTATGAAACTCAAATC
TGTTGCGTAAGGTCGCGCTCCGGTTGTACTTGGCAGCAGGGCAATGAAGACGGGGCAGTA
TGTTGATTGTGAAGGAGGAGCGATGTGTGATAATTCTCAGTGACGTATCGATTTGAAAGG
GGTAGTTTCAGCGAAATCGCGAAGGCACCAACACAATTCAGATTAGTCCAACTCAATCAT
GATCGCATGAGGCAAATTGATATACAGCCGTGTCTTGGAGGATGCAATTGATGAAGGGAG
AAGGTGGGATCGTTTGTAGATGAGAACACCAATCGTATTGAATGAGAGATCTGAGCACCG
AAACTAATGGATTCTGCATGAAATGGCAGACAAGAACTGTGGAGGAGCAGTTCCCATACA
AGGCTCCAAAGTAGTATGAAGACACCGCGTTTTGTCCAACATAGAGTACAAAAGATGGCA
GAGTGATGGCATGTATTGGTGTTTCAGAAAGGTCATCACAATTTTGGCGCGAAAAATGAA
TATTTCAATACGCCTCAAAGTATGTAGGAACTAGTACCAAATCGCCTAAAATTTGACAAT
TTCTGATTTGACTTATTTTACGAAACAGCCTGCAGGATGGGCAATACTAAAAACCAGATA
GCCCAAAAGGAGCGCAACATTCCTGAGAAGTATTAGAACATATCTTAAGCCTTAAAATCG
GCATTTTGAGCAGTTTTCCATACCTACCAATCCCACAAAGTTAGGCCATTTTGCGTCCTA
ACACCTACTAAGCTATGTTTTATCAGTATATTAGGTAATGAGCCAAAATAGCTATTTCCT
ACATTTGTTGGTGTTAGGTGGACTGGGGTTAGGGTTAGGGTGTCCACTATTTGGAGCGCT
TTTGTAACAGTATAATATACGGTTATGGTTTGTCCCCCTTATATTTATTATCCATTACTG
GATGTATTTATCTTACCTTCTTCTTTTAACATATCTCTTTCTCTCACCCATTTGCATTTT
CATTTTTGGCAGATCGCCGAGAACATTCTGCACGATCGCAATCTTCTGTTACTTCTGTAC
AGTTTCCATGACCCTCCTCATTCTCAACACATGGCACACGCACGCCGAATCTTTTCATTG
CAACACTGAGCATTTCATTTCTCCACACCACACCAACTGTATGCATCACTGTTAATTTCA
TCTTACCGCACCACACCATCTGAACGCATAATCTCACCGCAACACGCATAATCCGCACTG
ATAGCCATCCACCACCATAGTATCGCACTCCTCAACCACAAATTGCCGTAGTATTGCACT
CATCGATCTGAAATCACACACACCAATTCAATCCATCTGGTCATTTGCACGCCCGCCTGT
ATTAAAGTAATTCACCATGCTGCGTCCATTTCCCGGAACTGCTGCTCAGCATCTCACAGT
GGAACTTGCCCCAGAGGACAGTCTTGTCACGGAGGAGCATCTTGTGACTGAGGCGTCACC
GACCCCACCTACTTCCCCTCATGGTAAGTGACCGTTACATGTCTTTAACACGCATTTTGC
CCATCAGTTGACTGCATCGTATGATGTGCGGTTGTGTTGTGACCATGATCGCATGTTTGA
CGTATTATGTCTATCAATGGCCTGTTTGCGTTGGTTTGCCACCATCATACTCATATTTTT
GCGGTTATTGCATTACGCATTATATGCACGGATCGCTTCCCTGCATATAGTACGGTGACT
GGTGTCCGCTGATTCACCGTGTTCTGTACAGTAATAACCTGTGTGTAACCGCCTATCCTA
TGTTGAAACATTCCCCGCATATCATACGGCGACTTGTGTTTGCTGTTACACCATTTTATA
TACAGTGATTATCTATATGACACCGTGTTGAACAATTACCCGCATATCATACGGTGACTT
GTGTTCACTGCAACACCGTCATATATACAATGATGATCTGCTTGTTACCGCATTTTATAC
GAGGACTCACCTACCATTGCCAACATCCTACATGTTTAGGTCCCCCACCCAAGAAAGCCA
AAGTTTCGTCTACCTCCACACCTCTTGACGTCCCTGAACACCCGAAGGCCAACCCCAAGA
AGCCTGCCGGAAGGAAGAAGAGCCCTCGAAGTACTCAGGGTGAACCATCTGCATCATTGA
AAAATGACAATGTTCGTTCCACCAGATCCTCCTCCAAGAAAAAGGACGATGCACCCGGAT
CTGTACCCGCACAAGCTGCGGTTCAAGCCGGGACTTCTACGCGTAAGGCATCACAAAAAA
AGGCATCTGTTCATAAGACAAGGGGGAGCCTCTAATCCAAAGGATGATCCCGTTCCCACA
AGGTCCTGAAAAATGAAAACACAAGGGACCAAAAGGGCTCTGGTGTCAATACCAAGCGTG
CCCAAGCACAAGGTTGTTGAAGTAAGAAGGGTACCCCCAGAATTTTTTTGTTTTTATGCC
GGTACAAAATTTACATACAGCCTGCATACTAATTCCTATGTCGAATCAATTTTTTTCAAT
ATTTTGCAGGGCATGTTTGATGTTTTCCTGATATTTTTGAACCCATTTTTTGTTTCATAA
TTTTTATTTCTCGCGACATCTCCTGTTGTCCCCTTGTTCTGACCAACAAAAATTTTGATG
ATATTCCTGCCCGTCTTCATCAATTACGCCCATCGTCCATTTTTTGGAGGGGTGAAAAAT
AGGACCATTTACATTTGTGTTGGAGTATGTGTTCCAGTGAAGTGTCAAGAATTCAATTAT
GCCCATCGTCCTTTTTTCGGTGGTCAAAAAAATGACGATGGCAGGTAAGGCGAAGTATCC
CATTTCTCGAGTCGCCCCACCTCAAGTCATTTCGCCGATGCCACCCATCGTCCGCTTTTC
AGTCGTGGTCAAAAAATGGACGACGGCTGGGTAGGTAACACCTTTACCTTGCACGCTGTG
TTGGAGTATGTGTTCCAGTGAAGTGTCATAAAATCAATTATGCCCATCGTCCATTTTTTA
CAGGGGTCAAAAAAAGGACGAAGGCAGGTAAGGCGAAGTATCCCATTTCTCGAAGTCGCC
CAACCTCAAGTCATTTCGCCGATGCCACCCATCGCCGGTTTTTCCGTCGTGGTCAAAAAT
TGGACGACGGCTGGGTAGGTAACGCCCTTACCTTGCACGCTTTTGTTGGAGTATGTGTAC
CAGTGAAGTGTCAAGAAATCAATTATGCCCATCGCCCATTTTTACTGGGGCCAAAAGGAC
GATGGCAGGTGGGCAGCAAGTATTCCATTTCTCCAGTCGCCCAACCTCAAGTCATTTACG
CCGATGCCACCCATAGTCGGTTTTTCCGTCGTGGTCAAAAAAAGGACGACGGCTGGGTAG
GTAACGCCCTTACCTTGCACGCTGTGTTGGAGTATGTGTACCAGTGAAGTGTCAAGAAAT
CAATTATGCCCTTCGCTCAATTTTTAAAGGGGCCAAAAGGACGATGGCAGGTAAGGCATG
GCATCCCATTTCTCGAAGTCCTCCAACCTCAAGTCATTTCACGATGCCACCCATAGTCGG
TTGTTCTGTCGTGTCAAAAAAATGGACGACGGCTGGGTAGGTAACGCCCTTACCTTTTAC
GTTGTGTTGGAGTATGTGTTCCAGTGAAGTGTCAAGAATTCAATTATGCCCATTGTCCAT
TTTTAAGGTAAAACGGACGATGGCAGGTAAGGCGGTATCCCATTTCTGGAGTCATCCCAC
CTCAACTAATTTCGCCGATGCCACCCATAGTCCGCTTTTTCAGTCGTGGTCAAAAAAATT
GACGATGGCTGAGTAGGTAACGCCCTTACCTTTTACGCTGTGTTGGAGTATGTGTACCAG
TAAAGTGTCAAAAAATCAATTATGCCCATCGCCCATTTTTTACAGGGGTCAAAAAAAGGA
CGATGGCAGGTAAGGCAAAGTATCCCATTTCTCCAGTCGTCCAACCTCAAGTCATTTCGC
CGATGCCACCCATCGTCGGTTTTTCCGTCTTGTCAAAAAAATGGACGACGGCTGGGTAGG
TAACGCCCTTACCTTTATGTTGTGTTGGAGTATGTGTACCAGTCAAGTGTCAAAATCAAT
TATGCCCATCGTCCATTTTTAAAGGGGTCAAAAAGGACGATGGCAGGTAAGGCGAGTATC
CCATTTCTCGAGTCGTCCAACCTCAAGTCATTTTGCCGATGCCACCCATAGTCGGTTTTT
CGGTCGTGTCAAAAAAATGGACGACGGCTGGGTAGGTAACGCCCTTACCTTGCACGTTGT
GTTGGAGTATGTGTACCAGTCAAGTGTCAAGAAATCAATTATGCCCATCGTCCATTTTTA
CAGGGGTCAAAAAGGACGATGGCAGGTAAGGCAAGTATCCCATTTCTCCAGTCGTCCAAC
CTCAAGTCATTTTGCCGATGCCACCCATAGTCGGTTTTTCCATCATGTCAAAAAAATGGA
CGACGGCTGGGTAGGTAACGCCTTACCTTTGCACGTTGTGTTGGAGTATGTGTACCAGTC
AAGTGTCAAGAAATCAATTATGTCCATCGTCCATTTTTTTACAGGGGCCAAAAAAGGACG
ATGGCAGGTCCATTTCTCGAGTCGTCCAACCTCAAGTCATTTCGCCGATGCCACCCATCG
TCGGTTTTTCCGTCGTGTCAAAAACATGGATGACGGCTGGGTAGGTACCGCCCTTACCTT
GCACGTTTGTGTTGGAGTATGTGTACCAGTGAAGTGTCAAGAAATCAATTATGCCCATCG
TCCATTTTTTTACTGGGGCCAAAAAAGGACGATGGCAGGTAAGGCGAAGTATTCCATTTC
TCCAGTCGTCCAACCTCAAGTCATTTCGCCGATGCCACCCATAGTCGGTTTTTCCGTCGT
GTCAAAAAAAAAGGACGACGGCTGGGTAGGTAACGCCCTTACCTTGCACGTTGTGTTGGA
GTATGTGTACCAGTGAAGTGTCAAGAAATCAATTATGCCCTTCGTTCAATTTTTTAAAGG
GGCCAAAAAAAGGACGATGGCAGGTAAGGCGAAGTATCCCATTTCTCGAGTCCTCCAACC
TCAAGTCATTTCGCCGATGCCACCCATAGTCGGTTGTTCTGTCGTGTCAAAAAATGGACG
ACGGCTGGGTAGGTAACGCCTTACCTTTTACGTTGTGTTGGAGTATGTGTTCCAGTGAAG
TGTCAAGAAATCAATTATGCCCATTGTCCATTTTTTTAAGGGGTAAAAAACGGACGATGG
CAGGTAAGGCGAAGTATCCCATTTCTGGAGTCATCCCACCTCAACTAATTTCGCCGATGC
AACCCATAGTCCGTTTTTCAGTCGTGTCAAAAAAAAATTGACGATGGCTGAGTAGGTAAC
GCCTTACCTTTTACGTTGTGTTGGAGTATGTGTACCAGTAAAGTGTCAAAAATCAATTAT
GCCCATCGTCCCATTTTTTACAGGGTCAAAAAGGACGATGGCAGGTAAGGCGAAGTATCC
CATTTCTCGAGTCGTCCAACCTCAAGTCATTTCGCCGATGCCACCCATAGTCGGTTTTTC
GGTCGTGGTCAAAAAATGGACGACGACTGGGTAGGTAACGCCCTTACCTTTTATGTTGTG
TTGGAGTATGTGTACCAGTCAAGTGTCAAAAAATCAATTATGCCCATCGTCCATTTTTTA
CAGGGGTCAAAAAAAGGACGATGGCAGGTAAGGCGAAGTGTCCCATTTCTGGAGTCGCCC
CACCTCAAGTAATTTCGCTGATGCCACCCATCGTCCGTTTTTCAGTCGTGAAAAAAAAAT
TGACGATGGCTGGGTTCCCGAGTATGTGTACCAGTTTCGTGTCAAAAAATCAATTACTCC
ATCACCACAAATGATTTCACTTACCCTCTTTCCATTATCCAATGTTTTCTAGACCCACAA
TTAAGGACGAAGCCTCTCTGCATAGCTATAGTATGAGCATCCCTTTTGTTCAGGTCACTG
TAGAAGAGAATAAGATTGTCTCATAATTTTCACATACCACCTCCCACCAAAGCTGTTTGG
ACAACACATATCAGTGTATTATGAGATCGACACACTATAAATTGGTGGTTATCTGTGCCG
GTCAAGACAACAGCACTATTGAAAGGCATGGCAGCCTCACCTTAACCTGGTTGACACAAG
TTCTCTTTTATTTGAACCTTAACCGAAGTGATGAAGTTGATAGCATGGAATTCTCTCTTT
GGTGTCCTGATGAACAAAGACACTCCTTTCGAATGTACTTTGATAAGAATGGACATTCCA
AAAACCTGTCCCCCAACCATTGGGCCAATGCCATGGTTGATCAAGGCAGGTTTACCACCA
TAAACTTTGACTTTGTTGATGAATCACCCAATCAAGTTGCAAAAGACACCAATGGTCCCA
ACATCTTTGTAGGAAACGTAGTTATCTATGTCAATGATGATCAACCTACTCCATGTCAGC
ATTGCTTTGGTCACTCCCCTGTCACTTTTATCAACATGCCAAAAATCCCTAGCCCAGATA
TGATCGAAAGGCATGGTTTGGTTTTAGCAACAGACATGATCAGCTCTCTCAGGATGAAGA
CTGGCCATCCTGATGATGGCCCATCACATTTGGTTTGGACAGATGTGACCTACGGGGGGG
GGGAGTTTTCTTGTTTCATCCCACCTAACGTCAATTGTTGATGCAGACCACCTTCCGTCT
TTCAGTCATGTCAAAGAAATTGACGATGGCTGGAGTATGTGTACCAGTCAATGCCACCCA
TTGTCCCTTTTTCCGTCGTGTCAAAAAAATGGACAATGGCTGGGTAGGTAACGCCCTTAC
CTTTTACGTTGTGTTGGAGTAATATGTGTACCAGTCAAGGTTAGTCAAGTGTCAAAAAAT
CAATTATGCCCATCGTCCATTTTTTTACAGGGGTCAAAAAAAGGACGATGGCAGGTAAGG
CGAAGTGTCCCATTTCTCATGTCGTCCCATCTCAGGTAATTTCGCTCATGACACCCATCG
TCCGTTTTTCAGTCGTGTCAAAAAAATGGACGACGGCTGGGTAGGTAACGCCCTTACCTT
TTATGTTGTGTTGGAGTATGTGTACCAGTCAAGTGTCAAAAAATCAATTATGCCCATCGT
CCATTTTTTTAAAGGGGTAAAAAACGGACGATGGCAGGTAAGGCGAAGTGTCCCATTTCT
CGAGTCATCCCACCTCAACTAATTTCGCCGATGCCACCCCATCGTCCGTTTTCAGTCGGT
TTTTTTTGGTTGTGTCCAGTCGTCAAAACCCCATCGTCCGTTTTTCAGTCGTGGTCAAAA
AATATACGACGGCTGGGTAGGTAACGCCCTTACCTTTTACGTTGTGTTGGAGTATGTGTA
CCAGTCAAGTGTCAAAAATCAATTATGCCCATCGTCCATTATTTTTTTACGTTGGTCAAA
AAAAGGACGATGGCAGGTAAGGCGAAGTGTCCCATTTCTCGAGTCGTCCCACCTCAAGTA
ATTTCGCTGATGCCACCCATCGTCCGTTTTTCAGTCGTGTCAAAAAAATGGACGATGGCT
GGGTTCCCGAGTATGTGTACCAGTCTAGTGTCAAAAAATCAATTACTCCATCACCACAAA
TGATTTCACTTACCCTCTTTCCATTATCCAATGTTTTCTATACCGACAATAAAGGACGAA
GCCTCTCTGCATAGCTATAGTGCGAGCATCCCTTTTGTTCAGGTCACTGTAGAAGAGAAT
AAGATTGTCTCATAATTTTCACATACCACCTCCCACCAAAGCTGTTTCGGACACAAAAAC
AATTATGCCCATCGTCCACTTTTTTACTGGGGACAATTAGTTTACTAGTCTAGTGTCGAA
ATCAATTATGCCCATCGTCCATTTTTTTCAGGGGTCAAAAAAAGGACGATGTCATCTTAC
TCGAAGCATCCCTTTTCTCGTGTTGTTGCACCTCACATCATTTTCGACGATGCCACCCAT
CATCCGTTTTTCCGTCTTGTCAATAAAATGGACGACGCCCGGGGTCGGTTACGCCTGTAC
GTTGTGGTTAGTGTACCAGTCTAGTGTCAAAATCAATTATGCCCTATCGGTAGCTTGCGA
AGTATCCCTTTTCTCATGTCATACCTCCCCTTCTCACGACACAACATTTCATCGATGCCG
CACATCGTCCGTTTTAGATCTTGTCTCAGCAAATCGAAATAACCCCCTACGCTCGACCAA
GTGACACATATCGACACACGACCAAACTTGCACATCTCAAATTCTTTTTATTTAGTGTCA
TAAATTTTTGAAAGCAATTCTGTGCCTCCAGACAATTCCAACTGCGTAACATCTGAAATC
GACAGCATGATGCAATACACCTTTTCTATAAATGATGAATTGCCAGCTACCCCCCCACGG
GACGATTGTGTCTACATTATGAGAAGACATATTGAGATAATCAACTCTTATCAGAGGTTG
TCCTACGATGATTTTTTTTCTGGGGAGGGGATCAATGATCAACCGGAATCCCTACTCCAA
CTTCAGTACGCCAAGAACGATCGCACTGGCATGAATGTGATGGAATCGAGGAAAGATAGG
AAACTCTCAATTACCCATCCGAACATAACAAACTCTCCCAGCATTGTTACATCACGTTTG
TTCAAAGAAATCGTTCATCCTCCGGTCATCTTACAAAGGCAGCTTACACACCGACACAGC
ATAGTGACTCAGCCCCATCACACTGAACATGTTGCATCGAACGAATACGATTCCGTTCTG
AAGGAATTCTTTTCAACCATAGTACGTGCGAGGCGAAATCTTCTTGTTCACGAAGGAACG
AAGTATGTCATGGTAAATAATCGATATCTGAGTCTATCTCAAACATGCAAGAGAGGGATT
CCCATCGGGTTAGCGAAGAGGAATACTACGGAGACAGAACTGGCGTGGGGAATTCCGGAC
TCATCAGCTTAGCTGTCACTCGGCCACGATGCTATTTCAATTTTTCAAAAAAGTATTACA
CCGACCCTGTTCACTACATGTCAGGAGTAAGCGTTGAGTCCATGGCCGTCATGGAAGGTT
TCGACGGATCTGGCGACAGATACCAGCCAATGTGTTTGGAAATGGACTCCGAGGCGTCGT
GGGATTTGTACAAGGATGAAGAAGATGATGACGAGTCCGATTTCTTTTGGAGGACGGATC
CCAGAATATACACCCCAGAAAGGCTCTTGCAACTTATTGATATCCAAACACCAATGCAGT
ACTCCTTTCACAAACAAATTAATATCGACCCTGGCTCAAACGTATGGCTGTTTTGGGTCA
TTTCTAACTTCGAGGACCACGTTAGGAACAAGCTAATATCTGAGGGCACGTATCTTCTCG
TCAATCGGTGTTATGAGTTGTTGTCCCCCCAAGAGAAGAGGATGGTATTCATTGAGTGCA
GTGACGCAGAGTTTTTTAAGGACGGTCCGACCAAAAAACTCATCGAGGAACAAGAACGCC
TAGGGAAGCACAGTCGCGTGTATACACCTCGGGTTTAGTATATCCCCTACTTTTATGGGA
AGCACACCAACAAGCTAATTGTAGTAGACTCAGTCCATCGTCCCTTTTTTTATGTACTAA
AAAAGAAGACGATGGGTGGAGGTCAGCCCAGTCATTATGTTTAGTGGACATCTTCAATTT
TTTTTCGAGACCAAAAATGGACGATGAGTGTGTGCGATGCAGTTAAGCCCATCATGCTTT
CTTTAAATAATCTAACTAACTAACTAACTCAAAAACAAAACGATGACTCAACCACACTCC
CAAAACACTCTTCCATCGGGTTGAATGTATCCAAGCGAACCTAACACCAATGCATAACGA
TCCGGACGACTGTCACGAAGGACCTTGGCCCTTGCATAAGCGTGACCTTCAGGGAAGGTA
TTATTCTCGATCATTATGAGAAGTTCAGCATTTGAAAGATGAGCATTCTTATCAAANNNN
NNNNNNCATTAGACAGTGCTCATCTGAAGGTAAAGTCATTTGCTGTCGCATTTCGAACAG
TTTACACTTTTCCACCTCGTAAATGCCCCTTCGTCTCATAAACTTGTTGGACACTTTTTG
TTGCCAGGACGAACAACGAGGGAGGGACGGTAGCATTCATTAGTCTTACTTGTGTCCTTT
AAACCTCGGAAGTACTGCCTCGGCTCGTGACCTGCCCTCTGCTGGCGTTGACCCTGATCA
GGTGCTGTCCAAGCCGAGAGCTGTACTTCTCTGGTTTCACGGAATAATGTGGTCTCCTGG
ATGTCTCTGTTGTTCTCCCGAAACGGTTCAACAAGATGCAGCCAAGAAGGTGCTGGAGGG
AGTTCCCCACAGAGAGGGGCAAATCAGATATGTCAGTTGCATGAAATGCTCTTCCAAGGT
TTGCACGTACTGCATTGAAGGTCTTCATGAAGCCATCGTAATAACCAACAAGAGCAAGTC
GGTCAGTTCTTCCGATCCTTCCATTGTGGCTCTTCGCAATATGAGAACCGCTGCCATGAA
CCACCAGACTTCTTGTGCAATAGGATTCTGCTGCTCCTTCTCTTCATCCATCCCTGCTGA
AGCACATTGTACGCTGGTTAAGCCCCCAAGAGCTCCAGTCATTCATTCTGCAGAATTGTC
ATCTGATGACGAAGAATATTCCTTTGTCGATCACGACGAATCAAACAAGAGATGCAGGCG
CACGTTGAGGAAGCAGAAGACTTTTCGAGCAGAGGATGTTAACTTTCTCCTTCAGTATTT
TCAAGACTCCAAGCCGCCAGCGTCAATGACCCCTCCTCAAGTTCATCAAATCGTCAAGGC
TATGAACAAAAGCCGACGTCGCTCGAAACGAACACTACTCAAAATGAACCAACTTCAAGG
GGCCCTTCTGTACCCTGAATTCAACCTCCTAGTGCAATCTGACGCATCGAATGTACACTT
AAGCTGTGACCACTTGGCGTTAGCCGACTGTCCCTGCGATGGGACTCCAGCAGTAATGCA
TGCCGTGATCACTGCTGCTAATGCAGCAGCCGCAGAGATATATTTCGAAGAACACCAATG
TTCCCCGCCCAGGGTTGGAAACCCCAAAGGATTGTGCTCAGAGTTGCATCGCCAGAAGAC
CTAAGCAAGGAGCATGATTTCGCTGTCGACCTCTATTCCGTCCATCAGGTTAGAAGAGTT
AAAGACTGTGCTTCCTGTAAGGGTCAAGCCTACTTTGATCCTTCCTGCCTTTCGAATTCC
AGATTTTCGGGCACGAAGACATAGAGTATGTGTTAATGGCATTCAGACATTTTTTTATGT
ACCCGACCCTAATATTTCTAATATTTTAGTTGTCCTATTCCAGCCACCGTTGTAATTGTG
CCATCATTTTAGGCCAATTTACGCTGGAAGAAGGCATTGATACTCCAAAGGTACTTCTAC
TCCGCCCCAGTGGCATGCTATGTAATACTTTGTTTTCCAAGGCCCAAAAGGATAAGTTTG
CACTGGACATATACCAACTTTTGCGCCCCTTTGCGGGAAGGAGAGGTTTCGAAGTACGAC
GAACTAGCGGGTCGTCCGGGAAAATATCCCCCGACACCGACAAGAATCTGTTGTATTTCT
TAAGTTACAACGAAGCGATACTCCCCCGTCTAGCAAGAGGGTGTGTCATTCTACGGGCTG
ATGATAGATATTTGTTCTGCTATGCAAAGGTGACACCATCTGCAGTTGACCAGCATGTTG
TGTGGGACTACACTCCTCCGAGGGAGGGTGGACAATTCAATATGCCCAATTATTGCATTG
CTTCATTTCCTCCAGTCGCGAGATGATCTATCTCAAGACTCTATCCATTTCGATTTTAAA
TGCATTGAATGAATTCGGCGGAGGCAGGACTTCGACCCGTTGCTAACGGCCCACTGAAAT
ATGAGAATGAGAGCTTAACCATTGCAAGAGAAGCATTCAAGCAGTCTCCGAAAGATGTCG
CCATGTACCATTTCTTGTCAAAGTTTAATAGCTTCAACCACTACAGCACTGCAAACGAGG
TGTTAGCAAGACTGTTAGTGACAAATTATCTCTTGCTAACAAATCGTATGTAGGAATTAT
ACTGGGCGATTTTCTCATTAGTTTGTGAAAAATCAAAACTGTTAGATAAATTGTTAGTAC
ATTCGAGGCCTCTGTCCTATCTAACCATTCGACCCGCTTGCTAACAGTCTAACAAACAAC
ATCCGCTTTTGCTAACTTAGCTAACAGAGTTGATTGAGATCGAAATGATTGACTCGAAAT
CCTTACTAACAGATTTACTAACAGCGAACTGTGCCAACACGCGGCGTTCTGGTAGGAGTA
GCTGTTGAGAATCCATTTTCCTCTGTTCATACAAAATCGACTTTTGATGAGAAATCGCAT
TTTGAATAATGTAACTCCTCTGTTCCAACAAAAATCATTCTTTTAGAGAAATTAATTTTT
AATGGACTAGATTTTTGCCCCAAAACAAACTCAAAACACACTCATCCAATCATTAAAGTA
AAACATACTCCTTTCCCTCATCACTCACATATCCCCAACAATGAACATCCTCTCACAGAA
AGCACAACCCTTGACACGCTCAAACCAATGTTGACGCTCAATATTATCTTTGGTACACCA
CCAAATGTCAGTGCATAGCTGTAGATTGCGTAGCTCATGATGACAAGACATCATCAACTC
CCTTTCACTTGGAACGCCACCTCTTGATCTCTTCTGGGCTTTTGAATGTTCCTCATGGCA
TTCATGACAAACTGCATGTTGGCATTCTCCTGGAAGGTTTGTTCTCTGGCAAATGAATAC
ACAATACACGTTCTTTTTCAATTGAATAGAATGATCCCGTCTAAATGTGATAGTTCTCCA
GTCCTTCCCATATATTCCTTCCCAATTACCTGTATTTTATGAATAACAAAGATAGATAAA
AGTCTGACAGAACGCATTCACTTCATGTACCGCAAAAACTTACCTGTATCAAAGGAATGA
CATTTTGATGATATTAGGATGTGGTTTGTGAATCTAACGGTCTTTTCGGTGATGCTCTCC
AATTCATATCTTACCTCTTCCTTCTTTCCACCGTCAACGTCCGTTTTATTGTTCAACACC
TCAAATATTGGAGTCATTCCAAAAGGATGGAGTTAACGCACTAGAATTTTATGCTTAATC
AATGACAGTGTATGTTGCTCACCTTTCGTCTACAGCTGTCATCTCCTTGCTTCTCTCCTC
ACCTGCCTGTTATAAGTGAAGAGATTGAGCGAAAAGAAATGATTTCAGACCATGTGTTGA
ATGATATATGTCTGTTTCTTACACTCACAATGATTTGTAATTTCTCATTTATCTTGTCAG
ATGTCTGTTGAAAAGTAAAAGACAAAGCAGTGAATATTGATCAGCAACACTTTCTAGGAC
TATAGTTGGAGTCATTGATTGCACTAACCTGAACTGCTGACACATTCGCTTTCTCACGAG
ATATCAAACGTAACAGCATGATGAAATGTCCTCTATGAAAATATGTTACATGATCGTGGT
CATATCACTCACTCCATTTTGCAAATCCTTCGTCTTTGTCTTCTTGGTTGGTTTTTTTCT
TGTTCTCAAGTGAAAATAGAAAATGAGTCATTTCAAAAGGGATGCAGTTATCATACTAGA
ATGTCATGCTTAATCAATGACAGTGTATGTTGCTCACCTTTTCCTCTACAGATGCCATCT
CCTTGTTTCTCTCCTCTCCTGCCTACAATAAGTTAACGGATTGAGCAGAAAACAAATAAT
TTCAGACCATGTGTTGAATGATATTATGTCTGTTTCTTACACTCACAATGATAAGTAATT
CCTCATTTATCTTGTCAGATGTCTGTTAAAAGCATAAAGGCAAAGCCATTAATCAGCATC
TCTTTTAGGACTACTTGGAGTAATCGATTGCACTAACCTCAACTGATGACACATTCTTCT
TTGCCTTCTCACGAGATATCAAACGTAACAGAATGATGAAATGTCCTATATGAACATGAA
AATATGTTACATGATAGTGGTCATATCACTCACTCCATTTTGCAAATCCTTCGCTTTTCT
TCTTGCAGGGTTTTTCTTGTTCTCAAGTGGAAATAGAAAACGAACTTTGAGGTTATTTCG
TTGACATGAGATTTATACAATAACAGAAAATATTATCACTTTACCTTAGAACAGATTGTC
CCTTTCCATGCAGTTTTCAATGCGACGGCCTCATCATCTTAAAACAGATCGTGAGAGTTC
CAACGCAAGGAAAGTTCTGTGATAGTAAAAGAAATAATATCCAGACACTCACATGCTTCC
TGGCCAGAAAGGTTTTCAAATGGTTCCCAAGTAGCTTCACTCAAAGGATAATCAATCCAT
TTCACAAGGAACTCTTCCCTTCCCTCAATAACACGCATTTTGAGAACCTTCTCCACATAA
TACTCCCCATCACTTCCTTTTAATGTCATTGGGTTTAGCAGTTTCCATCCCATCGATGAA
TGCCTGTCGCTCCTCATCTGTAACGCCTGTGTCATCATATATGTCAAAGTTTGGATATTA
GCTATTAGTTCCATTTCATGTTAAGGAAAGAAACTCATCTGCCAAAATTCTCACCGGATG
TAGATGGAAGAAATACCTTATCATCGATCTCGTTCGCTGGACGAGGGACCACCACATCAT
TCTTGACTCTTGGATTCGAATTTTGTCCACCTGGACCTGAAAATGGATACTTTGTGCATG
GGTTACTGCTTACAGAACATACTCGCTTGGCACTGTGCACAACACTTACAAGAAAAAGAG
GGGAATTCCTTTCCACGGATCTTCCTAGAAGGCAAAGAAGGTACTGCAATCGAGGTCAAA
ATGTTATGTGTATTCAACAGGTCCTCATGGCATCTTCGCATGTCAGCTGTCACACAAACC
AGTACAGCAATGTAATTTAGTGATCCGAATCGCTCAGTTTCATCCAACATTATAGACACA
CTTACAGTCACCTTCCTAAGTTCTGCCTCATCTCCTGATTTTCTGTGGTTTCACCATTAT
GATATGCATTCTTCTTGGGTTCCTTGGAATGTTGGTCTGTGCTTCTTAGTTCACTCTGTA
CGGTAGTAACTCGACACATCTCTTCCTCCAACAAGCCAATGTCAGAGTACACCAAATCAA
AATCATCTCAAACGATTAAGATTGAATATAACAGTCATGTTGAGTGCATACTCTGTACTG
CAAACATCTAAGAAAGTAGTATGTTCACTCACTTGTATAATGCTCTGCCACAGGATCATG
GGGACGCTCACTGCTCTCTCCACCTGCATCCTTTTCACCAATATTATCCCAAACAGAACC
AAATAATTCTTGGTCAACCGAAGAATCCCAATCCTTCCTCTCCGAATCAGGATGCTGAAT
GCTTTTCTTTGCTGCACCATCATCACTTCCTCTCTTACATTTCACGCCATAGTACTCTAA
ACCATGCTTTCCAAAATCGTCTCTGGTCATGACCTGTTCATTGACAAGGGATGAATGAAA
ATAACTGTTCAGATTGTCGAAAGAAATGTCCAACTTCGAATCACTTTGTTTCACCTCATT
TCCAACATGGTATCTTTTATAATATACCCTCATTTGATCTACAAATTGGTCTTCAGGTAA
GAATTGAATTGCCTTGGAGAGCTCATCTTTGTTGGTAGGCATCTTGGGACTCCACCTGCT
CTCCTGACAATGTATCCATGATACGGAAATCCCAGAACTGCTATTACCTTTTTCTCAACA
ACCACTGGACCCTTGAACAGGGAATCAAAACTCATCTCCTTCCCACTATCTACTTGGGCT
ATTTTGGGATATATCCTTTCATACCATACTCCCCAACATTATGTAACATACCCTCCTCAT
CCTTTGATTGAATGTATTGTTGAAAAGATGGTCTGCTATCTTATATAGGAAATGTTTTTG
GTTATCTGGCAACTTGACCTTGAATTTTGATTCAAGAGCAACTTTGCTCGATCAAACCAT
GCCTCTCCTTCTTGTGCGGATGTTTTAGGATGTCAAGAACTCGCTCAAGATAATTGTCAT
CCAAAATATGACTGGACGATAGGACAGCATTGTGGATACTCTCAATACTGCTTCCTTCTA
CATTAAGATGATAAACTTTGCCCTCGTCTTAATTCGATTGAGTAACATGTAGCAGATGAT
GGATTAATTCAAAGAATCATAAAAATGACAAATAAACAACGTACCATCAACAACAGACAT
TTGGTCAGATTATCATTGGCTTCTTCATAAAAATGTTGATCTCTCCACAAAGGATTCCAT
TTGAGAATAAGAAGGATTTTTTCTGGAAGGCTTCTATCAAAGTGTACAGCATATCTCCAC
ATTTTATCGCCATGTTTTTGATCAATAAATTTTTCTTTGCTGGGAGAAAGTCATTCGAAA
GAGGTAACAACTCTGGTAGTTGTTGTCCATTTATTATCCCCATCAAATCATCAGAACTTA
GGTTAGAGCTAAGTGATGTCATGGGAATTTGGTCTGCTGGAAGTAGGCAACAGTGACGCA
TTGGGTATCATGTGGTACATGCACCGCAGATGAGCCACCCTGTAGTTTGATGGCTTGATG
TCAAGGAGGATGCCCTTATAAGTTGATGGGTTTAGAGCATGGGGTATGGGAGGGGTTTGA
CTTGTTGGAGCAGAAATTGAATAATCTGCTGTAGATGACTCTCACTGCTGACGGAAAATT
TGAGCCCAAGGAGGACGCACTGGAATATTTTGAAGCCGGCGTATTAATCGCATGGGATGA
GTGATTTCCAGTTGGGCTCCCTTCTGTAGGCAACACAAGACGGTCCATTGGGAGAGCTGC
CAGTTGTGAAGGCGGATTGCCATTTGTCTCGGCGATATTTCGCATCGCCACTGAAGGCAC
GCAGTGGGAGGAACGGGATGACAAGGAGCGGGCCGGGCCACTCGTGTGGGAGGAAGGGGG
GCTCTGCTCGGATGTCATTGGATCGATAGGCATTTTGGAGGGAAGAGGAGGGAAGGTGGT
CGGACATTCTGAAGGGTGGGGAGTCAGGGACGCGATATCTGACCCAGTATGATATCCCCC
CACAATCATACATGATGGCATCATCCATCTNNNNNNNNNNNNNNNNNNNNNNNNNNNNNN
NNNNNNNNNNNNNNNNNNNNNNNNNNNNNNNNNNNNNNNNNNNNNNNNNNNNNNNNNNNN
TTACTCCCACTTTAGAAATCCGCCCACATGAGGGTAGACAACATTTGACTGGGCATTCAT
TGGTACATTGGTTCAAACTGGGCCAAGATTGTATCATAATTGAATGGGACATTAAGAGAG
GTTGAAATAGAAGTGGAAACTTTCTTGCAGATGCATTATTTTCAGGAACAGCAACAGCTG
GATGAATTGGAATGGGTGTGTTGCTTGTGATAAATTGCCCACACATTCCTCATGTATTAC
AAATATGCACAACTGTTAGTTGACAACATATACGATCAGACTTGCCATTCTACGCATCAT
GACAATGAGTTTACTTCTCAGTATTTGTTCATTTGCCTGCCTCCATGCCAGACAAAGGTT
TGGGATTCTCACTGTTCTGTAAGACGAGCTGTGTATATAACTCCTAAATGAACTCATACC
TGCAGGTCGTTTCCTTTCTCTTTCTGCAAGTCTGAAAGAAACCTGAGTAGCAATAATTTG
AAGTAGGAGAATACCCTCAAGGTGCACAGTTTGATGAAAAATGGTTGGATGATGGATGAT
TGGAAGGAGGTTCCTTGGGTAGCATGAATGTCAACACGTTACTCCCACTTTAGAAATCGC
CCACATGAGGGTAGACAACATTTGACTGGGCATTCATTGGTACATTGGTTCAAACTGGGC
CAAGATTGTATCATAATTGAATGGGACATTAAGAGAGGTTGAAATAGAAGTGGAAACTTT
CTTGCAGATGCATTATTTTCAGGAACAGCAACAGCTGGATGAATTGGAATGGGTGGTGTG
TTGCGGGTGATAAATTGCCCACACATTCCTCATGTATTACAAATATGCACAACTGTTAGT
TGACAACATATACAATCAGACTTGCCATTCTACGCATCATGACAATGAGTTTACTTCTCA
GTATTTGTTCATTTGCCTGCCTCCATGCCAGTCAAAGGTTTGGGATTCTCACTGTTCTGT
AAGACGAGCTGTGTATATAACTCCTAAATGAACTCATACCTGCAGGTCGTTTCCTTTCTC
TTTCTGCAAGTCTGAAAGAAACCTGAGTAGCAATAATTTGAAGTAGGAGAATACCCTCAA
GGTGCACAGTTTGATGAAAAATGGTTGGATGATGGATGATTGGAAGGAGGTTCCTTGGGT
AGCATGAATTGCCAACGTTACTCCCACTTTAGAAATCGGCCCACATGAGGGTAGACAACA
TTTGACTGGGCATTCATTGGTACATTGGTTCAAACTGGGCCAAGATTGTATCATAATTGA
ATGGGACATTACGAGAGGTTGAAATTGATGTGGAAACTTTCTTGCAGATGCATTATTTTC
AGGAACAGCAACAGCTGGATGAATGGAATGGGAGGTGTGTTGCGGGTGATAAATTGCCCA
CACATTCCTCATGTATTACAAATATGCACAACTGTTAGTTGACAACATATACGATCAGAC
TTGCCATTCTACGCATCATGACAATGAGTTTACTTCTCAGTATTTGTTCATTTGCCTGCC
TCCATGCCAGACAAAGGTTTGGGATTCTCACTGTTCTGAAAGACGAGCTGTGTATATAAC
TCCTAAATGAACTCATACCTGCAGGTCGTTTCTTTCTCTTTCTGCAAGTCTGAAAGAAAC
CTGAGTAGCAATAATTTGAAGTAGGAGAATACCCTCAAGGTGCACAGTTGATGAAAATGG
TTGGATGATGGATGATTGGAAGGTTCCTTGGGTAGCATAAGAATTGCCAACACATTACTC
CCACTTTAGAAATCCACCCACATGAGGGTAGACAACATTTGACTGGGCATTCATTGGTAC
ATTGGTTCAAACTGGGCCAAGATTGTATCATAATTGAATGGGACATTAGAAGAGGTTGAA
ATTGATGTGGAAACTTTCTTGCAGATGCATTATTTTCAGGAACAGCAACAGCTGGATGAA
TTGGAATGGGTGGTGTGTTGCGGGTGATAAATTGCCCACACATTCCTCATGTATTACAAA
TATGCACAACTGTTAGTTGACAACATATACAATCAGACTTGCCATTCTACATCATGACAA
TGAGTTTACTTCTCAGTATTTGTTCATTTGCCTGCCTCCATGCCAGTCAAAGGTTTGGGA
TTCTCACTGTTCTGTAAGACGAGCTGTGTATATAACTCCTAAATGAACTCATACCTGCAG
GTCGTTTCCTTTCTCTTTCTGCAAGTCTGAAAGAAACCTGAGTAGCAATAATTTGAAGTA
GGAGAATACCCTCAAGGTGCACAGTTTGATGAAAAATGGTTGGATGATGGATGATTGGAA
GGAGGTTCCTTGGGTAGCATGAATTGCCAACGTTACTCCCACTTTAGAAATCGGCCCACA
TGAGGGTAGACAACATTTGACTGGGCATTCATTGGTACATTGGTTCAAACTGGGCCAAGA
TTGTATCATAATTGAATGGGACATTAAGAGGTTGAAATTGAAGTGGAAACTTTCTTGCAG
ATGCATTATTTTCAGGAACAGCAACAGCTGGATGAATTGGAATGGGTGGTGTGTTGCGGT
GTGAGTGATAATTGCCCACACACATCTCATGTAATACAAATATGCACAACGTTAGTTGAC
AACATATACAATCAGACTTGCCATTCTACGCATCATGACAATGAGTTTACTTCTCAGTAT
TTGTTCATTTGCCTGCCTCCATGCCAGACAAAGGTTTGGGATTCTCACTGTTCTGAAAGA
CGAGCTGTGTATATAACTCCTAAATGAACTCATACCTGCAGGTCGTTTCCTTTCTCTTTC
TGCAAGTCTGAAAGAAACCTGAGTAGCAATAATTTGAAGTAGGAGAATACCCTCAAGGTG
CACAGTTTGATGAAAAATGGTTGGATGATGGATGATTGGAAGGAGGTTCCTTGGGTAGCA
TGAATTGCCAACACGTTACTCCCACTTTAGAAATCGGACATGAGGGTAGACAACATTTGA
CTGGGCATTCATTGGTACATTGGTTCAAACTGGGCCAAGATTGTATCATAATTGAATGGG
ACATTACGAGAGGTTGAAATTGATGTGGAAACTTTCTTGCAGATGCATTATTTTCAGGAA
CAGCAACAGCTGGATGAATTGGAATGGGAGGTGTGTTGCGGGTGATAAATTGCCCACACA
TTCCTCATGTATTACAAATATGCACAACTGTTAGTTGACAACATATACGATCAGACTTGC
CATTCTACGCATCATGACAATGAGTTTACTTCTCAGTATTTGTTCATTTGCCTGCCTCCA
TGCCAGTCAAAGGTTTGGGATTCTCACTGTTCTGAAAGACGAGCTGTGTATATAACTCCT
AAATGAACTCATACCTGCAGGTCGTTTCCTTTCTCTTTCTGCAAGTCTGAAAGAAACCTG
AGTAGCAATAATTTGAAGTAGGAGAATACCCTCAAGGTGCACAGTTTGATGAAAAATGGT
TGGATGATGGATGATTGGAAGGAGGTTCCTTGGGTAGCATGAATTGCCAACACGTTACTC
CCACTTTAGAAATCGGCCCACATGAGGGTAGACAACATTTGACTGGGCATTCATTGGTAC
ATTGGTTCAAACTGGGCCAAGATTGTATCATAATTGAATGGGACATTAAGAGAGGTTGAA
ATTGATGTGGAAACTTTCTTGCAGATGCATTATTTTCAGGAACAGCAACAGCTGGATGAA
TTGGAATGGGAGGTGTGTTGCGGGTGATAAATTGCCCACACATTCCTCATGTATTACAAA
TATGCACAACTGTTAGTTGACAACATATACAATCAGACTTGCCATTCTACGCATCATGAC
AATGAGTTTACTTCTCAGTATTTGTTCATTTGCCTGCCTCCATGCCAGTCAAAGGTTTGG
GATTCTCACTGTTCTGAAAGACGAGCTGTGTATATAACTCCTAAATGAACTCATACCTGC
AGGTCGTTTCCTTTCTCTTTCTGCAAGTCTGAAAGAAACCTGAGTAGCAATAATTTGAAG
TAGGAGAATACCCTCAAGGTGCACAGTTTGATGAAAAATGGTTGGATGATGGATGATTGG
AAGGAGGTTCCTTGGGTAGTAAATGTCAACACGTTACTCCCACTTTAGAAATCGGCCCAC
ATGAGGGTAGACAACATTTGACTGGGCATTCATTGGTACATTGGTTCAAACTGGGCCAAG
ATTGTATCATAATTGAATGGGACATTAAGAGAGGTTGAAATAGAAGTGGAAACTTTCTTG
CAGATGCATTATTTTCAGGAACAGCAACAGCTGGATGAATTGGAATGGGAGGTGTGTTGC
GGGTGATAAATTGCCCACACATTCCTCATGTATTACAAATATGCACAACTGTTAGTTGAC
AACATATACAATCAGACTTGCCATTCTACGCATCATGACAATACCATGTCCTCCCGTCTT
TCCTGCGCCCAAGGTACGTATCAGGTCGCCATGGGTTTGATCTGTCAATGCAGTGGTTCC
GACCATTGGGTGGCTCTTGTTCCATCCTGCACGGACGTGGAACCTACCATGTCCTGGGTC
CCTCTCGAACGTGCTCCGGCAGTTCACCCGCTCCTGCCTCGGCAGCTCCTTGCTCACACT
CGCGATACCTCACACAGGTCCCCTGTCTCACTCCTCAGTTTCGACCACTTCCGGTCTCAC
TTCCACGCCCACTCGGGTGCTCTCTCCTACCTTGCTCATCACGCTCCACAAGACCAGCAG
CGCCGATGCAGCCACGCTCGACTCAAGCTTCAAGAAGTCCTCTCCAATGCCAAGCGCATC
CTCGCACTGGCGAACAACAACCTGTTCGCCGGGTTCAACGTGATCACGCCCCACAAGCGT
ATCCGCCCCATCTTCCAACCACAACGCTGCACGCTAACCGACCCCGACGCCAGGATCAAA
CTCGAGTACCTCGTCGGCCACAGCAGCAATGACCCCAGGTTCCTCAAGGCCGAATACACC
CCGATAGTAGTCGCCGGCACATACGCCTGCTCCTCGCTGACACCGCCTCCGCCAACATCC
CGGCCTGCTACCGCTCCGGCCCCGCCTTCACGGCAGCCGACATCACGGGTACTCACACCC
TCAACCTCCAGGAAGGCGCCACCTACAAGGTGGTCCACCTCCCTCTCTCCCTGCCCATCC
CTTATGGCGTCAATGACAACTAGGATCGGCAATCGGCATCAAAGTAGTTGTGAGTGTATT
CATTGCTTAGATTACCTTGTCTGAAATGAGGACTTACAACAATGTTGTTTGCTACATAAC
TTCCCCGGACAAAATGAAGAGGGCATTAAACGTTTTGAGGAATGCACGCCACTTTAAAGA
GTCTGACAAACAATTACAATTGATGAGAGATAAACTCAAGAACCAGCGGCAACAAAAAAT
AAAAAATATGGAAAAGCTGAAGAAAGAGAGAATTGAAAACGGTAGTGAGTACAAGGATGC
TGTTGTATGTCTATGCAGATGATATTCTTAATTGCTGTCTTTCATTCCGCCAAAGCTACC
TCGGATGGTGCAAGATCAATGAAATATCGAAAGATGTTGCACAAAAGTACCTGCAGTTGC
TAGAAGAGGAGCAGGAGTATGATGTGGATAAGCTCGGATGAGGGAGTGTGATACTGGAGA
GTTGGAATACCTTACTACATAGAAAGGATATGTAGATAGTACATGGGAAAATATTGATAC
CTTCAATGGCCCACTGAGTAAGTACTGCATTTCTTCTTTGTTTTTGAGTGGTTCTGTCAC
TCCAATACTACAAAACCGCATTCCTGGTTTTACCCAACAGGAGAAGAAGGAGAACCTTGC
TAAGAGATATTGGGATGGTAAGAAAGATAAATAGACACTGATCAAAGTGAGGAAGATAAC
GTCAACGAACACGACTGGGATAGATCTGGAGAAGCCTGCAGCTAGCAAAAAAACAACAAC
AATAGTTATGAAAACGGTTGCAGCGCATCATCCCACCAAGTCATCCTCAAAGATGTCCTG
CAAAGACAAATCTATCACAGGGATGGAAAGTAGTTTGACGACGAGGACAGATGGTGGAGA
GATACATTCATGTCATGAAAACCGCCCAACCAGAAAGCATGTCCTACTCGGACCAAGAAG
AAAGATTCTCCTGTCATTGCTCAAAAGAAAGATCGTAATGAATGCAACGAGAGGAATGAT
AAGGTGCGTGAAATGCTTTGTTTGATGTGTGACACGATCAGTGACAAACATGCCCAACTT
ACCTTGAAATGTCCTCTCAAAAGAAAGATATGATGGTATGAGATAAAAAACACCAAACTT
GTTGTACTTACTCTGCTATTGATTGCTCACTTCACTCATTTGCTGATCAATGACCAACCT
CTTTTGTCAATGGCAAGAGGGGGACTCTTGACGACCACAACAAGGAGTGCAAGAAGGTGA
TGCATATGATGACTGTATTCTCACCTTTATACCATACCAATGGATACTTACTTGTTTTTG
TCTCTTTTTCAAGATGAAATGTTTCGACAACAAGGTGAAAGGAACTTCTCAATTCTGTAT
TGTGCCAAACTTATCATTAAACTCCTTTTTAACCTTAAGTGTATTTTTCAGCGTAATGAT
CTCCCTGTGAGTTGTCATTGTATCAACCTTACAACATCCCTCCTTTGTAAAAAGTTTGTT
CAACAGCTTTTCAGGTTACTGTGAAGTGTATTCCGCCTGGTGATCTCCTCTTAAGTGTTC
AAGAAAGTCCTTTTTAATAGGAAATGGCAAAATGGGCCAAAAATAATTTTTCTCCGATTT
CTATAAAAATGTTATGGGACATAGATATGGGTCTACTTAGACAATTCCCAAAATTTGAAA
AGAAAAATTCAACCAGAAAGGTACTTTTCGGTCGTTTCGATGCCAAAATGCGGTTTTGGC
CAATTTTTGCCGTTTTGTAGTCATTTATAGTCATTTTCACATCAGTATAGAACTGCAGAC
TTACCAAAATTAGCTTCTATGTTATCAAAACTGTAAGAAGAATTGGAAACAAAACTACAA
ACAAGGATGGTTGATTTACAAGAACATGCTCAATATGGACTCTTATCATCATCAACACAT
AACTCACCCATAGTAGGCCTATTTGTGCAGTTTAGTGCGCTTGTTTGTTCAGGGAGCCTG
GTGGTGGTGGGGGTGAGTCATGGGCTTATTTGTTGAGGTTTAGTTATAAGCTGTATTTCC
CAAGAGATCGTTGCAAGAAGAATATCATTATTTGTGGACAAGTAAACAATGATGAGGCCT
GTCTGTACAATGTTTGACAAGTACAGTTGTTATTTTTTATTAAAATAGGTTATTCTTGCC
ACAAGAAACATATACTTGAGAATTTTAAAATACTCACCAGAATCTTCCCGACAAGAATCT
TTTGTGCCCAAAGTACAAATCACACTGTGATACATGTTTGCCTAGCATTTCAGTGTGTTA
AGATATATCTGTACCAGTCAAAACTATTTACAGGAACTATAATGTCACCTAAGTTGACCA
AGTTTACCCTGCTATATAGTGACCTCATAATATGCCCCCAGTGTCACCGCGACATGGCTT
TATCAGTGACAGTATGAAGGGCTTAAGTCCAGCTTCCCAGGACGTCAAATCAATAGGAAG
GTTTTGTCCCAGAAGGTCACTGCAGGAGCATCTTCTGTGATAGTTCCTTGAAATGGTACA
ATCCGTAGACCGTGGTATTGTGTAGATAAAAATGTCACTTATGGGACGAAGCTCAGGTAG
AAGTATGCATAGGAATTCATACAATACTGCTTAGTTCTTTTAAATAGTACGAATTCCTTG
AAATAGTTCTTGACTGGTACCAGATTCTTATTGTTTGTATGCTTGGGGTTTGACTATTTT
CAACACTTACTCATTATCATAGAAAGCATAAATTTTAAAGATGAACTTTGCATCAAGCAC
ATGCACACATGCTACCTGTCTACTGGTATCAAACACTCATTGTCATACGTGGCATGTGAG
ACATAAATTTTTGACTGCTTCATTTGTTACTTCAATGCCACTGTAGTGGGTTGAGAACAG
GTTGCAACAAACTGTGGGGCTTTGGCATCACCCACAAGAAACTTCTGCCTTTGCTGTACC
AGGTTGACAATTTTGTCACGACAAAGCATTGAAGACCTTGTTTGAGTACATCCATCTGGT
GCGTGGACATATATCAGACTACACTCTAGTAGATGTGGGTGAAACCCTAATACTTCAAAA
CAAAGCATCTTGAAAACTTCTAGCCTTTTCTTTATTGTAGTGTAATTTGGGCTATAGGTC
AGAAGGTGTGTTTGAGGCCCACCAGGAGGAATTTAACAATAGAAAGGCATACTACAAAAG
AAAGATGTGATATCAGATTAACAATACTTGTTACAATAATAGAGCCATCACCATCAGCAT
GCAAAAGATTGGCAGCAGATAAGTGACAGAGACACATAAAAATGTTGTTGCCATTATCCT
GTGAGGTGAGAATGGTACTGAACATAAATGACTGGGTTGCAATGTCTCCTGCTGCAATGT
TGTTCCTATAACAGAATTGACCTGAACTTCAAACCATGGAGCTACTGCTAATTAGTTGAC
ACTAATTTAACCTTTCTAAAACTTGAAAGACAACTGCTCCATTTTGAAGGTTTAGTTGCA
GTTGTCTTTGACAAGGGAAGTGGCAAATGAGGTATGAACATCACAATTGTAAATTATAGA
ATGAAAACGTTTTGCCCCTGGATATCTGAAAATTTATCTAACCCATGTTGGTCTCTGATT
ATCATAGAGCAGAGTTGAGTGCAACGCAATGTTAGTGACACATGAACTTTGAGCATGACA
AACAGGAATTCATCCAAAATTAGCTTCTATGTTGTCAAAACTGTAAGAAGAATTTATTGT
AGTGTAATTTGGGCTATAGGTCAGAAGGTGTGTTTGAGGCCCACCAGGAGGAATTTAACA
ATAGAAAGGCATACTACAAAAGAAAGATGTGATATCAGATTAACAACACTTGTTACAATA
ATAGAGCCATCACCATCAGCATGCAAAAGATTGGCAGCAGATAAGTGACAGAGACACATA
AAAATGTTGTTGCCATTATCCTGTGAGGTGAGAATGGTACTGAACATAAATGACTGGGTT
GCAATGTCTCCTGCTGCAATGTTGTTCCTATAACAGAATTGACCTGAACTTCAAACCATG
GAGCTACTGCTAATTAGTTGACACTAATTTGACCTTTCTAAAACTTGAAAGACAACTGCT
CCATTTTGAAGGTTTAGTTGCAGTTGTCTTTTGACAAGGGAAGTGGCAAATGAGGTATGA
ACATCACAATTGTAAATTATAGAATGAAAAACGTTTTGCCCCTGGATATCTGAAAATTTA
TCTAACCCATGTTGGTCTCTGATTATCATAGAGCAGAGTTGAGTGCAACGCAATGTTAGT
GACACATGAACTTTGAGCATGACAAACAGGAATTCATATTGTTAACTGCAGACTTACCAA
AATTAGCTTCTATGTTATCAAAACTGTAAGAAGAATTGGAAACAAAAACTACAAACAAGG
ATGGTTGATTTACAAGAACATGCTCAAATATGGACTCTGGCATCATCAATCAACACATAA
CTCACCCATAGTAGGCCTATTTGTGCAGTGTTTAGTGCGCTTGTTTGTTCAGGGAGCCTT
GGTGGTGGGGGGGGGTGAGTCATGGGCTTATTTGTTGAGGGTTTAGTTATAAGCTGTATT
TCCCAAGAGATCGTTGCAAGAAGAATATCATTATTTGTGGACAAGTAAACAATGATGAGT
GGCCTGTCTGTACAATGTTTGACAAGTACAGTTGTTATTTTTTATTAAAAATAGGTTATT
CTTGCCACAAGAAACATATACTTGAGAATTTTAAAATACTCACCAGAATCTTCCCGACAA
GAATCTTTTTGTGGCCCAAAAGTACAAATCACACTGTGATACATGTTGCGCTAGCATTTC
AGTGTGTTAAGATATATCTGTACCAGTCAAAAACTATTTACAGGAACTATAATGTCACCT
AAGTTGACCAAGTTTACCCTGCTATATAGTGACCTCATAATATGCCCCCAGTGTCACCGC
GACATTGCGGCTTTATCAGTGACAGTATGAAGGGCTTAAGTCCAGCTTCCCAGGACGTCA
AATCAATAGGAAGGTTTTGTCCCAGAAGGTCACTGCAGGAGCATCTTCTGTGATAGTTCC
TTGAAATGGTACACCGTAGACCGTGGTATGTTTTTTGTGTAGATAAAAATGTCACTTATG
GGACGAAGCTCAGGTAGAAGTATGCCAAAAATGCATAGGAATTCATACAATACTGCTTAG
TTCTTTTAAATAGTACGAATTCCTTGAAATAGTTCTTGACTGGTACCAGATTCTTATTGT
TTGTATGCTTGGGGTTTGACTATTTTCAACACTTACTCATTATCATAGAAAGCATAAATT
TTAAAGATGAACTTTGCATCAAGCACATGCACACATGCTACCTGTCTACTGGTATCAAAC
ACTCATTCACTGCTACTGAAAATATAGCTGTGGTTATAGTTGCAGAAGAGGCCAACTATA
GGTGCCTGTATGTAGGCTTAGGTATGTCTAAAAAATGATTCCAATTTATATGTATTTAAT
TCCTATGTGAACTTGTTTTTGCTAGTTGATCATCGTGCGAAATATTTTTGCAACTATAAC
TCTTATCTTCGATATGCAGTTTTACTATAGGCCAACTATAAGTCCTTATAGTTAGGCCCC
TAACTATAGATTCTAACTATAAGTCAACTATAGATTGCGTTCGGAACTGAAAAAGCAACT
CCGACCAGTGGTAGGAGTAACATTTTGAGAACTTCTTTGCTCCAGCACAAACTATTTTAT
ACATTAGCCATTTGTTCAAATTATGCACAAAATCCGGCTTGGTGTGATCCAACATAATTC
AATCTTATAATTTACTGCAGACTATATTATGAAAACATGAGTCTGGCATGAATCACATCA
CAAATCGATGGACAATAAAGCTAGAAGCTAGACACTTTGCTGTCAAATAAACAAAGTATC
CTGCACTACTACCTGCATGCAATCTATATTTCCCTGTTAACTCATCCAGCCGTTAAGGTC
CATTAACCAATCCTAAGTTTGTCGTGTCTAACGGGATTCCTTGATTTTTGTCAAAAGAAC
GGAAATTAATACCAGGTATTTTATATGAGCAGCAAAAAACAAAAAAGACTCTCACACGGA
AGGTGTCACCTTTTCATGTGTTGCATTTTAGTGCACAAATGATTAGTGTGGGTTGCAAAT
GTTTTAGGAAGAAATCAAATTTTGGTCAGAAATAAAATCAGTTTGTCAAGAGATGGTAGA
TATGACAACTTTTCAACGCACCACAGTGTTCACCAAAACACCGGAATCGATAGGATCTGC
CTATGCCCCCTGCAAATGGTTCATGCAAAAAGTCAATAACTCTGCAGGAAAAAAAAGCAA
AGAATTAGAACATACAACTTACACTGTTTTTTTGTGCTAACAACATATTCGTTGTCCCCC
CATCATCATCTGAACATAAAACGAATGGCAATATAAAGAAAAGAAAATAAGCTACAATAT
GTTGAGAATGCCAAAAAAATCAAAATTTCCCCTTACCCAACACAGCATTCCCCTTACATT
CCCCTCTCTCTAATGAAACTGATGAATGATACCTGAAACAACCAAATACTTGATCGTAGA
AAATTTCCAAATACAAAGAAATTGCACCTACCTCATACATGACATTCCCCACTCTACAAT
GCCTTTTGTCCCTCTGCTCCCCATGGGCTACACTGCCCACATCTATCCTGCTGGTCCCCG
CGAGTTGCCGCTGCTCCCGCGAGTTGCCGCTGCTCCCCGCTAGTTGCCGCTGCTCCCGCT
AGTTGCCGCTGCTCCGCTAGTTGCCGCTGCTCCCGGCTAGTTGCCGCTGCTCCCCGCTAG
TTGCCGCTGCTCCCCGCTAGTTGCCGCTGCTCCCCGCTAGCGTTGCCGCTGCTCGCTAGT
TGCCGCTGCTCCGCTAGTTGCCGCTGCTCCCCGCTAGTTGCCGCTGCTCCCGGCTAGTTG
CCGCTGCTCCCGCGAGTTGCCGCCACAAGCCCTCCAGATGCTCGTCTTATCCTCACAAGC
CTCCCTGCCACTCCTCTGCCCCCCACAGCTCCTCCGTCTCCACAGCTCCTGTGTCCACGC
CCGCCGTCACACGCGACCGCTCTCCTCTGCTGGTATATCGCAACAACACAGGAGGCCACA
TAACTGAAACACCAATAATACACCAAGCCAAAGGGCCACAAGAGCCATTGACACCGAAAT
CAAGTATCTCATTCTCGCCGTTCTGTTTCCCATTCCCCCATCAATGTACATGGAATATGT
GCCTCATGATGTTGGTGATTGATGTAACTTAAAAAAATGACAGCCAATGGTGTAACGGAA
AACAAATAATACCTTTAGTATGTATTTCTGATAAATATAAAATTTCCTTCAATACAACAT
GTATCTCGTCAAACACATTAGATACAAAAGGTCGACATAAAAGACCAGGTACAGTATAGG
TACAGTACATAATATATAATGTTTTGTCTTGACACGTGGAATTCTCAATCCCCAACACCA
CATATCATCTTGTCATCCTCTGAGCCTTCATCTTGCCATCGTTTGAACCCTTCTTGCACC
ATCATTTCAGCCATCATTGTGCCATCGTTCGAGCCATCCTTGCTCGTTCAAGCCATCATC
GCTCTCCCAAATTCGATCCGGCCTTGCTGTCGCTTGTTCGAGCCAGCATCGCCGTCACGT
GTTCGAGCCCGCATCGATCTCTCAAAGTAGAGCCCGCATCCCTGTCGCAAATTCGAGCCG
GCATCGCTGTCGCAAATTCGAGCCGGCATCGCTGTCGCAAATTCGGGCGGCATCGCTGTC
GCAAATTCGAGCCGGCATCGCTGTCGCAAATTCGAGCCGGCATCGCTGTCGCAAATTCGA
GCCGGCATCGCAAATTCGAGCCGGCATCATCGCTGCATCCTGCAAATTCGAGCCGGCATC
GCTGTCGCAAATTCGAGCCGGCATCGCTGTCGCAAATTCGAGCCGGCATCGCTGTCGCAA
ATTCGAGCCGGCATCGCTGTCGCAAATTCGAGCCGGCATCGCTGTCGCAAATTCGAGCCG
GCATCGCAAATTCGAGCCGGCATCGCAAATTCGAGCCGGCATCGATTTCGCAAATTAATT
CGAGCCGGCATCGCTCTCCCTTGTTCGAGCCGGCATCGCTCTCCCTTGTTCGAGCCGGCA
TCGATGTCGCAAGTTCGAGCCGGAATCGATGTCGCAAATTCCAGCCGGCATCGATGTCGC
AAATTTGAGCGGGCATCGCTGTCCCAAATTTGAGCCTGCATCGCTCTCGCACATTGCAGC
CGGCATCGCTCTTGCAAATTCAAGCCACATCGCTCTTGCACATTGGAGCCGCATCGCTCT
TGCAAATTGGCATCGCTCTTCGCTTGTTTGAGACGTCATCATTTCTGCTCGTTCGAGCCT
GCATCGCTCTCGCAAATTCGAGCAGTCATCGTGCCATCGATTGAGCTGTCATCGCTCATC
TATCAAGCCATCTTTGTGCCATCAATTGAGCCATCTTTCTGCCAACAAGTGAGCCATCTT
TGCGTCATCCATCGTTCGTGTCAATCGAGCCGCGACAATCAACCAACCCCAGGTGGGTTT
GTTTTGCCCTGAGGCCATCAAGTCAACAAGACCTGTGGTTCATTCCTTGAAGTCAGCATT
TTGACTGTGTTCACGAGTCTTAATACCATCGAACCAGTCATAATGTGGTCATGCATATAG
TCAGGAGTGTACTATTGCAACAGACCATGTCTTCAAGTGGTATGAGCTCTTGTCTGTGTT
GTGTTTCAGAAGCTTCACGCCGATGTGCAGCTCCAAGTTTCTACTGAATTGCTGTCGTCG
CCCAAGGTCAAGGCTAAGGCTAATACTTCCATGGCCAGATCAGTCATAATTGTTCGCTCA
TGCCATTATGGTGGTCTTCAAGTTGTATAAACTCTTATCTGGCCATTGTTGTTTGTTCCT
TGTTTGAGACAACTTTGTCCTTAACTAATAATACTAGAAATTGCTTTGACTACAGATTCT
GGGTTGATTCTGCAGTCAAACATACATGTCCCTTACCCAATTTTATTTGGGTTATGAGCT
CAAAACAAATAGGTAATACCTGACTGGTATCAGGATGCTTAGTAATTTCCTTATGCTGCT
CAATGTTACTTGTTCTTCCAGCATTTAATTGGGTTATAAGCCCAAGACAAAGCAGTACCT
AACTCAAATAAGGATGCTAAGTAATTTCCTAAGGCTGTGCATGTTACACATTGTTACTTG
TTCTTTTAGCATTAGTATCTCTTTATCATAAAATATTGTCAAAGATTCATTACAATGTGC
ATAACGCTAAAGAGAGCCTACATCAAGCAAGTCATCATTGGTCCAAACCATTGCGAAGAT
AAATCCAATTCAAATCAAAGGTAAATTCAAACAATCCATGAAAGGAAACTTATTTCTAAG
ACCACGATAAGATTCCACCAAAGAACAACAAATAAAAGCCAACACACTGTGTGAGTTGCA
GTGATCATAGCATCCACCAGGAGCTTGGTGTCCAACCAAGTCACAAGCCTGGCATCCAAC
CAAGTCTGGAGTGTGGCGTCCATCCAAGCCACGAAGACAAAGTTGCATGGCCGGTTCAAG
CAATCCTGCAACACTACCACCAACACAATTACACTAGTAAATTGCAACCCCTCCTCATCC
AAACACATGAGACATCAACACAATTCATGTCCTTTCTCAGTTTTGAGGTGTTGTACGTAT
CACTACATATGCTTGAGTGATCATGGCCAGAGTTCATGGCCAGAGTTCACATCCTACAGG
AGCAAGAAGATGCTGTCCCCCTGTATGTCTTCTTAGTAATGCATGAGTGATCAGGGCGCA
GATTTCGCATCGCTAAGGACACCAACACAACTGCTTTATTGTAAATTGCAACAGTCGCAG
CATTCCGAGACAAACCAATGAGACACTACCACAGAACATGTCCTTTCTAATTTGTGAACA
AAACATGTCCTTTCAAATTTGTGAGGTGCAGCTTTGAGAAAATACTTTCCGCCGGTATGT
TTTACAAGTGAACCTGAGTGATCGGGGCAAGAGTTCGAGTCCAGAAGGAGCGCAGAGTCC
CACCAAGCCACAAAGACAAAGTTGAATGACTGGTTCAAGCAAATGCAACACTAACACCGA
CACATATGTCCTTGTAAATTGCTACCCTCACCCTCAACAAAGAGGTACAGCTTGGTACAA
TAGTAGCACAGCATCCAACCAAGCCGCCAACGTTGCTTAAGTAATATCAAACAAAAAGGC
AATATACCATACCCTATTATTGATTGTTGCATCCAACTGTAACATGTCATCAGGGATTCA
CAATTTCCAACAAAAAATCATACCAACAATGTGCTGATTGTGATTGAAAATTACTTTGCA
CCCCCAACAATGAGATACAGCTTGGTACCGTAGTAGCACAGCAGCCAAGCTTGGTACCGT
AGTAGCACAGCATCCAATGAAGCGGCCGCCAACGTTGCTTGGGGTTTATGACAGACACTG
CCCCACTCGCGATTGAAAATAAAGTCCCTCCAAGACACCCAAGACAAAACACCACCCTCA
GTGACCGTCATCCCCCCGGTAATGCAATGCAGCTTTGAGGAGAAAACTGTCCCCCCTGTA
CGTCTTACTGACAATGCCTGAGTGGTCAGGGCCAGAAATCATGTCGGTAAGGAGCACGAC
ATCCAACCAAGTGACAAAGACAAAGGTGCGTGACAGGGTTCAAGTAATCCCTCAAAACAA
ACACAGACACTTCCCCACCCACTATTGAATTGAAAATAAAGTCCCTCCAAGACACCCAAG
ACAAAATGTCAACCTCACTTACCTTGCTCCACCGGTCATGCCATGCAGCTTTGAGGAGAA
AACTATCCCCCCTGTACGTCTTACTGACAATGCCTGAGTGGTCAGGGCCAGAGATCGTGT
CGGTAAGGAGCACGACGTCCAACCAAGCGACAAAGACAAAGTTGCGTGGCAGGGTTCAAG
TAATCCCTCAAAACAAACACAGACACTTCCCCACCCACTATTGAATTGAAAATAAAGTTC
CTCCAAGACACCCAAGACAAAATGCCACCCTCAGTTACCGCCATCCCCCCCGTTCCATGC
AGCTTTGAGGAGAAAACTATCCCCCCTGTACGTCTTACTGACAATGCCTGAGTGGTCAGG
GCCAGAGATCGTGTCGGTAAGGAGCACGACGTCCAACCAAGCGACAAAGACAAAGTTGCG
TGGCAGGGTTCAAGTAATCCCTCAAAACAAACACAGACACTTCCCCACCCACTATTGAAT
TGAAAATAAAGTCCCTCCAAGACACCCAAGACAAAATGCCACCCTCAGTTACCGCCATCC
CCCCGTTCCATGCAGCTTTGAGGAGAAAACTATCCCCCTGTACGCCTTACTGACAATGCC
TGAGTGGTCAGGGCCAGAGATCGTGTCGGTAAGGAGCACGACGTCCAACCAAGCGACAAA
GACAAAGTTGCGTGGCAGGGTTCAAGTAATCCCTCAAAACAAACACAGACACTTCCCCAC
CCACTATTGAATTGAAAATAAAGTCCCTCCAAGACACCCAAGACAAAATGCCACCTTCAG
TTACCGTCATCCCCCCCGGTTGTGCCATGCAGCTTTGAGGAGAAAACTATCCCCCTGTAC
GCCTTACTGACAATGCCATCTCACAGCAGAGCCTGTGAAAAACACATAGCAGACATTGTG
AAAAACATGCAGCCCACACTGTTAAAAACTTGCAGCCAGCACTGTTAAAAACTTGCAGCC
AACACTGTTAAAAACTTGCAGCAGAGCATATTGAAAACTCACCTGAGCATGTGAAAAACT
CACAGCGGAGGAACTTCTGAAAAACTCACAGCGGAGGAGCCTCTGAAAAACACGCAGCAG
ACACTGTTAAAAGCTAGCAGCGGAGAATGGGAAAAACTTGCAGCTGACACTGTTAAAAAC
TTGCAGCTGACACTGTTAAAAACTCGCAGCTGACACTGTTAAAAACGCGCAGTGGACAAT
GTTAAAAACTCGCAGTGGACACTGTGAAAAACTCGCAGCAGAGGAGCCTGTGAAAACAAG
CAGCAGACACTGTTAAAAACTTGCAGCGGACAATGTTAAAAACTCACCTGAGCATGTGAA
AAACTCACAGCGGAGAAGCCTGTTAAAAACACGCAGCAGACACTGTTAAAAACTTGCAGC
GGACAATGTTAAAAACTTGCAGCGGACAATGTTAAAAACTTGCAGCACTGTTAAAAACTC
GCAGCGGAGACTGTTAAAAACTCGCGGTGGACACTGTTAAAAACTCGCAGCGGAGACTGT
TAAAAACTCGCAGCGGAGACTGTTAAAAACTCGCAGTGGAGACTGTTAAAAACTCACAGC
AGGGACAGTTAAAAACACGCAGCAGACACTGTTAAAAACCCGCAGCAGAGACTGTTAAAA
ATTCACAGTGGAGACTGTTAAAACTACTGCAGCGGGACTGTTAAAAACTTGCAGCGGACT
CTGTGAAAAACTCTCAGCGGGGACTGTTAAAAACTCGCAGCGGACACTGTTAAAAACTCA
CAGTGGAGACTGTCAAAAACACGCAGCGGAGACTGTCAAAAACACGGAGCGGAGACTGTC
AAAAACACGCAGCGGAGACTGTTAAAAACTCGCAAAAATTCACACAGCGGAGCCTGTAAA
ATACTCACACCGGATCCTGCAAAACATCACACAGCGGAGAGCAAATCAACTATCCCCCAA
CCGCATTATTTGTCCCCAGTGCAAGCTTCATTCCTCCTGTCAGCAAACCCTTCTCCCCTC
ATTTGCAACATTATATCCATGTTGCAAGTGAATTGGTCCCTGTTGCAGACAAAAAAAATG
TGGGTGAAATTTCAGGCTGCCTGCAGAATTTTCCCGCCCAATCGACAACAAATGATGGAC
ACAAGACTCTAGAGGTTACTTTTTCAGGGTCTAGTTCTTTCTCTATTTTGCCGGTTATAT
AAAATAAATAAGCCCCACAAGCATTTATTATAAATAAAGTATTGTGAGCATTTCTTCAAT
GACAGAAAATGCTTGGATAGATACTTTGGAATCAATAAATATACCGTTCGTTGGAGAGAG
AGAGTTCTCAGCTTATAGTTGTAGTTATAGTTGAGGGACCTATAGTTGTGATTTCTATCC
TATAAGTCAACTATAGGCACCTGTAGGGAGAGTTATAGTTGAGCTCTTGCAACTATAACC
ACAGCTATACTTTCGGTAGCAGTGTTGTCATACGTGGCATGTGAGACATAAATTTTTTTG
ACTGCATCATTTGTTACTTCAATGCCACTGTAGTGGGTTGAGAACAGGTTGCAACAAACT
GTGGGGCTTTTGACATCACCCACAAGAAACTTCTGCCTTTGCTGTACCAGGTTGACAATT
TTGTCACGACAAAGCATTGAAGACCTTGTTTGAGTACATCCATCTGGTGCGTGGACATAT
ATCAGACTACACTCTAGTAGATGTGGGTGAAACCCTAATACTTCAAAACAAAGCATCTTG
AAAACTTCTAGCCTTTTCTTTATTGTAGTGTAATTTGGGCTATAGGTCAGAAGGTGTGTT
TGAGGCCCACCAGGAGGAATTTAACAATAGAAAGGCATACTACAAAAGAAAGATGTGATA
TCAGATTAACAATACTTGTTACAATAATAGAGCCATCACCATCAGCATGCAAAAGATTGG
CAGCAGATAAGTGACAGAGACACATAAAAATGTTGTTGCCATTATCCTGTGAGGTGAGAA
TGGTACTGAACATAAATGACTGGGTTGCAATGTCTCCTGCTGCAATGTTGTTCCTATAAC
AGAATTGACCTGAACTTCAAACCATGGAGCTACTGCTAATTAGTTGACACTAATTTAACC
TTTCTAAACTTGAAAGACAACTGCTCCATTTTGAAGGTTTAGTTGCAGTTGTCTTTGACA
AGGGAAGTGGCAAATGAGGTATGAACATCACAATTGTAAATTATAGAATGAAAACGCTTG
TCTGATATCTGAAAATTTATCTAACCCATGTTGGTCTCTGATTATCATAGAGCAGAGTTG
AGTGCAACGAATGTTAAAGATATCAACGAGAATTTTATAGTAATTATAGGTCGAAGGTGT
GTTTGAGGCCCACCAGGAGGAATTTAACAATAGAAAGGCATACTACAAAAGAAAGATGTG
ATATCAGATTAACAACACTTGTTACAATAGAGCCATCACCATCAGCATGCAAAAGATTGG
CAGCAGAAGTGAAGAGACACATAAAAATGTTGTTGCCATTATCCTGTGAGGTGAGAATGG
TACTGAACATAAATGACTGGGTTGCAATGTCTCCTGCTGCAATGTTGTTCCTATAACAGA
ATTGACCTGAACTTCAAACCATGGAGCTACTGCAATTAGTTGACACTAATTTGACCTTTC
TAAACTTCTTGAAAGACAACTGCTCCATTTTGAAGGTTTAGTTGCAGTTGTCTTTGACAA
GGGAAGTGGCAAATGAGGTATGAACATCACAATTGTAAATTATAGAATGAAAACGTTTTG
CCCTGGATATCTGAAAATTTATCTAACCCATGTTGGTCTCTGATTATCATAGAGCAGAGT
TGAGTGCAACGCAATGTTAGTGACACATGAACTTTGAGCATGACAAACAGGAATTCATAT
TGTTAACTGCAGACTTACCAAAATTAGCTTCTATGTTATCAAAACTGTAAGAAGAATTGG
AAACAAAAACTACAAACAAGGATGGTTGATTTACAAGAACATGCTCAAATATGGACTCTG
GCATCATCAATCAACACATAACTCACCCATAGTAGGCCTATTTGTGCAGTGTTTAGTGCT
TGTTTGTTCAGGGAGCCTTGGGGTGTGTGGGGTGAGTCATGGGCTTATTTGTTGAGGGTT
TAGTTATAAGCTGTATTTCCCAAGAGATCGCTGTAAGAAGAATATCATTATTTGTGGACA
AGTAAACAATGATGAGTGGCCTGTCTGTACAATGTTTGACAAGTACAGTTGTTATTTTTT
ATTAAAATAGGTTATTCTTGCCACAAGAAACATATACTTGAGAATTTAAAATACTCACCA
GAATCTTCCACAAGAATCTTTTGTGGCCCAAAAGTACAAATCACACTGTGATACATGTTG
CGCTAGCATTTCAGTGTGTTAAGATATATCTGTACCAGTCAAAAACTATTTACAGGAACT
ATAATGTCACCTAAGTTGACCAAGTTTACCCTGCTATATAGTGACTCATATGCTCCCCAG
TGTCACCGCTGACATTGGCGGCTTTATCAGTGACAGTATGAAGGGCTTAAGTCCAGCTTC
CCAGGACGCCAAATCAATAGGAAGGTTTTGTCCCAGAAGGTCACTGCAGGAGCATCTTCT
GTGATAGTTCCTTGAAATGGTACAATCGTAGACCGTGGTATGTTTTTTGTGTAGATAAAA
ATGTCACTTATGGGACGAAGCTCAGGTAGAAGTATGCCAAAAATGCATAGGAATTCATAC
AATACTGCTTAGTTCTTTTAAATAGTACGAATTCCTTGAAATAGTTCTTGACTGGTACCA
GATTCTTATTGTTTGTATGCTTGGGGTTTGACTATTTTCAACACTTACTCATTATCATAG
AAAGCATAAATTTTAAAGATGAACTTTGCATCAAGCACATGCACACATGCTACCTGTCTA
CTGGTATCAAACACTCATTGTCATACGTGGCATGTGAGACATAAATTTTTTTGACTGCTT
CATTTGTTACTTCAATGCCACTGTAGTGGGTTGAGAACAGGTTGCAACAAACTGTGGGGC
TTTTGGCATCACCCACAAGAAAACTTCTGCCTTTGCTGTACCAGGTTGACAATTTTGTCA
CCAAAAAGCATTGAAGACCTTGTTTGAGTACATCCATCTGGTGCGTGGACATATATCAGA
CTACACTCTAGTAGATGTGGGTGAAACCCTAATACTTCAAAAAAAGCATCTTGAAAACT
>scaffold204|size186819
ATAATCCAACAAAGCCCTACGCCCCATGCCGTGCCTTCTTGTGGCATCAGAGCAGTAGCC
TGAAAAAAAGCAGGGGAAAACTCCATTCCAGTGGTGAGTATTACCATTTTTCATTTTTTA
ACTATTTAATTGGAACTTTGCCTTCCCTACCCTGCCATCTTCTCCCTCACCCCTTGCATG
GAATACAAACCCCATGTCCCATGCTGTGCCCTCTCATCAGTGCAGCAGCCTGAAAAAGAA
GTGGGGAAAATCCCAGAGTATCCCCAGTTTTCATTTTTTTATCAATTTAATTGGAACCTT
GCCTTCCCTAACCTGCCATCTTTTCCCACACCCTCTCCATGGAATACAGACCCCATGCCC
CATGCCGTGCCCTCTCACAGCATCAGCGCAGCAGCCTGAAAAAGAAACAGGGGAAAACTC
CACTCCAGTGGTGAGTATTCCCATTTTTCACTTTTTAGCTATTTAATCGGAACCCCTGGT
CCCTAACCTGCCATCTTCTCCCACACCCCCCTCTATGGAATAAAGACCCCACACTCCATG
CTGTGCCTTCTTGTGGCATCAGCGCAGTAGCCTGAAAAAGAAGCAGGGGGAATCCCACTC
CGGTGGTGAGTATTCTCATTTTTCATTTTTAACTATTTAATTGGAACCCGCTGTCCTCCC
ACACCCCCTCCATGGAATGCAAACTCCACACCCCATGCCGCGCCCTCTCGTGGCATCAGC
GTAGCAGCCTGAAAAAGAAGCAGGGGAAAATCCCACTCCAGTGGTGATTATCCCCAGTTT
TCATTTTTCTATCAATTTAACTGGAACTTTATGTTCCCTAACCTGCCATCTTCTCCCTCA
CCCCCTCTCCAAAGAATGCAGACCCCCACGTCCCACGCCCCGCCCTCTCGTGGCATCAGC
GCAGCGGCCTGAAAAAGATGCAGGAGAAAATTCCACTCCAGTGGTGAGTGTTCCCATTTT
CCATTTTTTTAGCTATTTAATTGGACCCCGCCATCCCTACCCTGCCATCTTCTTCCACAC
AGCCTCTCCATGGAATAAAAATCCCACGCCCCAATAAGGGTGGCCCACAGACCATTGAAT
ATGGTTTCACCAGCTGAATCAAATGCACCTCGGCCTGAATGAGACTTCCCTGATGACATG
ACTCCCGGGCCCTTAGAAGATTTGTTGGGAGACGGGGATATGCCACCCCCTTCTATGATA
CAGATTGCTCCCTTATGTCTCAATTCCATTTGGGATTCAGACATGATGACGAAGTATACA
AACAATGTGACCTGCCAAAAGAAGTGGCTGCTGTGGACAGGAGTGATTTGAGCATAATGC
CACGAAGGCATTAGGTCATGTGGTGGGTATTGTCAAGGCCCATAGAGGGACAATTGCTCC
CCGCTACAGGGAAGCCTACATCAACTTCTACTGCAGCAAATATGACACCAAAGCATTCCA
ACGTCAATCAGTTGCAAAGTTAAATGCCAGCTTGACACTACTGACCAAAGAACCATTGCA
TCACGGGCTAAAAGAGGTCCAAAACGTGAAGCATCTTTGGGAGTGGTGGATGTGATGGGC
ACTTCACCCATTACCAACAGTGTCACCACAGCATCGTTGTCTTCTGCTTCAAACAAAAAG
CTAAAAGGGACCGTTCAAACACTCCTGTCAAGCTAGTTTCAGTCTACTGCGGGCATCCAC
AGTCATCCTGATGCAGCGAGGGCTGCTTATGTTGCTTTTGCATATTTTATTTCAGCTAAC
TCGCTAGCATTCAGGCTTGGTGAATGCATCCTTCTACGACAATTTGTACAATCAGTCCAA
CAGTGTGGTCCCAACTATAAGCTCCTGATGGCATGGAGGTAGGCGGTAAGTTACTTGATG
CTACATTCAAGTCATACTATCACAAGGAAATCACCAAGCTATTTGAAGAGCATCACATTT
ATAGCATTTTGGTTTATGGTGATGGGACAACAATCAAGACCACACCTTTAATCAATGTCT
TGGTCTGGTCCCCAGGGAATCCAGCATGTGTACGTGATGTTATTGACTGCTCCACTCACA
TGGGCGAAGGCAGGAGAAAAGATGCCCGCTTCAGTGAAAGTTCTTCGTAAATTGGAGAAC
ATAAAGAAAGACAGTGTCACCCAAATCATGTTTGATGGTGCTTCTAATGTTCAGAAGGCC
GGTGCAATCATATCACAGCATTACCCTTGTGTGGTAGTTGAACATAGAGCAGAGCATGTT
GTGTCCTTGATTGTGGAGAAGCTGACGGTCATGCCCTGTTGGCATGAATATTGAAAACTA
TTCAAAGTGGTGAGATCAGATTATTTTAATCTCCTACTGATCCTTGTTTTCTAATTATTT
TGATTGATATACCAGGCCCGTGAAGTATTTGGCTCCACCATGCATGGACCCCGTTCCGTC
TGGGTCAAGCACACAAAGGCACGAAACAAAGGCAGGGCAATTAATCTTCTGCATCTGTCT
GAGAGCCGAATGGCTGATGAGGTCCTACAATTTCTCTGTGTCTTTCATCTCAAGACCACT
CTGGAGGCTTATACACAGGACCCTGTTTTTGTTGATTACTAAAGAATTGGTTTCCCTGCT
GATGCCTCTTTGCAATTACTCATGCTCTCTATCTGGTGTATTGTATATTGCGGATTGCAG
ACACTATGGTGGGTGGTATCGACAAGTTATATTATTATGTAAGACAGACAGATAGATTGC
TGGAGCCCGGGATAAAAACGTTATGAAGATGTTCTTTGACTCAAAAATGCCCCACATGGA
GTTGTCCAAGTGAAAGTTGACAAATGCTGATGAATGGCTGAAGCGCAAGTATTTTATTGT
CCATGTATTTATTGCCACATTGGAGACCAACACACCGCTTCACATTTATTTGTTGAAGAG
TTCAATCAACAGAATAAGATGGATAAATGGGCAAAAAGTATCTCAAATGAGAGAGTGCCA
GAGGGTGAGATTGAAGATGACCTGGAGGAGTCTGAGAATGAAGACAACATTGAAGATGAT
GATCACTTTGAAGTGGAAGAAGAATTGGACCCTACCAAATTGCAAGCAAAGACTGTTTTC
GATGCCACTTCTATTTGAGAGCACTACAAGCCACGGTTGTTAACAAATGGTGCCAGAGTT
GTTTATCTTTGCTCTCTTCGCCCTACCATTATTGCAAATTCCAAAGTACACAAGGATCCT
ATGAATAATATTGCTGTTGAAGAGTTCATCAAGAGTGTGATACTACCAAGAAGACAGACA
AGTAATGGAGATCCCAATGTGGTATTGGCAAAGCTGGTTGAAACGTTTTGGGTGGAGAGA
GATGACTTTGTCAAGAAACATGGATTCTTCAGTAGTTAGATCATTTGGATTATTGCAGGG
GACCCAATGGCCATTTCCTATGAGTGGCACAAGTGGTACTCAGTACCCGCTACTGAGGTC
TTTGGACTTTCTGCCTGTTTAAGTTATTCTCTTGTTTTGATGTGGGCAAGCTGAACAACA
GTGGAAAGCACTGAAAGTCCAGAACACAGGTAAACGTACCAACTTGGGCTCTGAGAAGAC
CAAGAAGCAGTCAGTCATTTGTGCTGCCTTTGCAAGACAGAAGAATGTGACACAGCACAA
GCAGGCTCTGCGGGCTGATGAGCTTTGGAGTGATGAGGACCTCCAGTATTGCAAGTTAGA
TGAGTATTGTCAAGGGATATTACGGAGGAAGTGAATATTGAGTCCAGGAGAGTCTTTTGT
GTCTACCTTGAAGATTGGGAGGATGTGCAGTTCAACAGCAAAGGGAATGATGTCCATGCA
GCTAGGGTGCCGGCAAAGTATGAAGGGTTGGGATTCTATGATGAAGATCATGATCATACT
GGGAAGTTTTATGAGATTGATTGTGCAGTGCTAACAAAGTTTGTGAAGACAGGGCCCCTC
AAGACAATGATACAGAAGGCAGGGAGTGGCTTGGGGTTCTTTTACTCTGTCTTGGGAACA
TATCGGGGATTTGATAAAGAGTTAAACTTGGAGTGTGCCAGTCTGAGTTGCTGTATGATA
AATTTGAGAGGTATTGGGGTTTCTATGAAATGATCATTGATTATTATGACAGATATCCAG
ACCCAGAATTAAAGATTGTGAAGAAGGATGTGGAAGGAGATGATGGAGGGGGAAGCAGCC
AGTGGAGGAAGGCCCAGATGAGAGTTCAGATGATAGGGATAGTGAATAGAGCAGCTAAAA
TGGGGATAATATGTTTAATGCTACTTGGCACATGTTACATGAATGCAAATAATGTATGTG
CATAATTTACTTTTGTTACTGAAGTTTTGTCAAAGACAGTAACTTACTGTCCTGGAAGAG
GAGGGAGGAGGGTGAGTCTCGTAATTCTGATGGGCCTTCAGTAAACTGCCCGACAGTTCA
CTTTATTACTTTTTTTGTTACTGAAATTACTCAATTACTGACCCATTTCAGTAAAAATAA
TAATAGTAAATTGAAACTTAGTATTGGACAATACACTCTCAAAGGTAAGGATGGGACAGA
AATTGACTTTATTTGTCTTACTATGATCAATCTGGCTTCTATTTTGTTTGAAATAGTGGA
ATTGCCAGTAACCACATATGCGGTTACTCCCATGGATAAAAAGGGCAAAAGGGTACAAGA
ACTCATAAAACTCCTAAGTTACCATACTTTGACAAATCATCTGCAATGATAAGTAACTTA
GTTAATAAGACCTGGTTTAGCCATTATCCGCGTTGTCAATACAATATTTATGACAATGGA
AGTGAATTCAAACTTCACTTCGAAGCCCTTTGTGAATCATAAGGGAGCAAGCCTAAGCCA
ACCAGTGTCAAGAACCCACAAGCGAATGCTATACTGGAGCGGGTGCATCAAGTAATTACT
GCAATGCTCTGCACTAGTGAACTAGATATGGCCAATACAGTAGTTGCCAGTGACATAGAC
ACATTCTTAAAAAACGCCGCATGGGCCATTTGCTCAACTTACCATACAGTACTAAAAGGC
CTTTCCAGGAGCAGCAATTTTTGGCAGGGACATGTTGTTCAATGTTCCATTCCTTGCTGA
CTGGAATAAAATAGGAGAACATAGGCAGCACCAAACAGACTTCAACACAATGCGGGAAAA
TCACTCACACTGTGATTGGGATTACAATGTTGGTGATCAAGTACTTCTTAAGAAAGATGG
CATCCTTGGCAAATCAGAGAGTTGGTATGAAAGTGATCCTTGGACTGTCACAACAATTCA
TACGAATGGGACAATCACAGTTCAATGTGGAACGAAATCTGAACGATTGAATATCAGAGG
AGTCACACCTTTTTTTAACCGGCAGACTTTGCAAAACACTTACTCTTTAACACACCATCA
CAGAATCTTCAGTTTGTACATGAGAGACTTGGATATTAAATTCCTCATGCAGGTTTTTTC
CTGCTCTTTTCATCACCCTGATCCTCCATTCATGGGGGTGAGTGGCATATGCCAAGAACC
TACCTTATTTAGTACTCTTAAGTACTAATTTGAAACTTCCAAGTTAGGACTCATCCTGAC
CTCCCAAGTGAGGAGAGGTCCTGACAAGGATAAAGATCCATCTCTTTGGATCTAAGCGGC
AAGAGAAAATTCCTGTCAGAACACTCTCAAAAGAAGTGTATAAACATACCAGGGATGTGT
AGAACCTACACAAAATCCCATTGTTTCGTTTGGGTTTGCATTGACACCCCATCCTCATTT
GTGCATTGTAATCAATAAACAAGAAGCTCACAAATTACCAACACCAACAAAGTTGCATCA
CCTTTACCTACAATTTTGTGTTTAATATTTTTTTCTCCAACGGCTTAGGTCATGACTAGA
CAAGCCCGATATCAAAGCTCAGTGTCTATGGATAAAGGATAGGCAGGAATGCTGCAATCC
AGCTCCTAGAAATTTGGTTCATTGCTATACTGAGTATTGGTTGATGAAGCCTGCCTTACT
AACACAAGCAGCTTTGTCATTGAGAAATTGGGAGTTGGTTTCATGGGTCCTGAATATAAC
CCAATTTCGATATGTTTGAAACAAGTTGGATAGATGGCCCTCTGTGGATCATAGGTGCCA
AGTGCTGTGGTTACCAATCAATCATGTTCATTGAACTTTACTCTTATCCTGCAGTTTACA
GGGCCCATTGCCCTGATGATGACATTCTCATAAAGTTGTTACTCACAGTGACTACTCATC
TGTGAATACGGAAAAGATGTGAAGTTCTGCACTGCCAAGTTACTTAGCCGTGGAACTGGT
GATTGTACTTAGAGGTGGTGAAGCACAAAGGCACTCAAGATTCTTACTGACTGATAACAC
TTCATCTGACTTGTTTGATTTTTACTGGGGCTTAGGCTTGAACGTGAATGCTGTATTATC
TTAATCAAGCTGAATTAACTTGAGTAACACCTCAACGATCTTGTCAGATCAGCTGGTATG
AAAAAGTAATAATCACTTTGGTGGCAAGGAATTGATTCAGTCGCATCGAGTGATCAGGAT
TCATCCTGCTTAGGCAAGTCATCACAACTCGAAATTTGCATGCCACGCTTTTGACCTGCA
GTGAAAAGTCAGGATGCTTTCTTCTTGAGACGGTTTTGGGACTGCTAGCTTTAGCTAGCT
GGAATCAATGATCCAGCTGAAAATATTTGACTTGATTTTTTCAGCAACATCCAGTTTCGT
CCCGCAATTCAATTGTCACAGCTCCTTTGCCAGCTATTGGGTTGCCACTGTCATCCCAAT
TGGATTGTGATCTAATTCTTGCCCACCCTCCCACAGTGCTGTGGATACTGAGTGATGTTC
AATAGTGCTCATTGAATCTTTTACTCTTATCCTTGCAGTTTGGTTTTGACACAGCACCCA
TTGTCATGATGATGACATTCTCATAAAGCTGTAATGGTACTCACAGAAACTACTTATCTG
TGAATATGGAAAAGATGCGAAGTTCTGCACTGCCAAGTTACTTAGCAGTGGAACTGACGA
TTGTACGAGGTGGCGAAGCACAAAGGCATTCGGGATTCTTACTGACTGATACTACTTTAT
CTGACTCGTTCTATTTTTACTGGGGCTTAGACTTAAAGGTTAATGTTGTATTAATTCTTC
TTTCACCATTCGAAAGCTATCACTCGACTTCCCCTTAATGCTTTTGTATTTATGTCCAGT
TGATATGTTCTATACTGCTTTAAGTGTCATGTCACATTCCATACCCTACAAGTGCTTCTA
CACTCCAATTTACATGCATTTCCATCCACTTGATATAATCCGCATCAAGATCCATCCCCA
CACTTAACGGCTCAGCCTTAAAGAAACCATTTTCGTCAAGGATCCATCCTGCCGATATAT
CAGGGGTCAAGGTTGTGTGTCCGCGGATACTTTCGAGCAGACCAGCGATCCCAGGAAATG
GGAGGGTCAGGTAGGAGGCATCATCGGTGTAAGATGCACTGTCCCACACCAAATCCTCAT
AACGGACTTTAATCAGATGTACAACTCCAGGGTAATGAGCAGTTGACAAGAAGTTTTGGA
TTTTGTCTGCGCGTAAATCTAAAAGATTTGAGTATGCGATATCAATCATGGCGTCAAATC
CACCTGCCGGAGGATGACGGAGTTCATACAATGGAAAGTCTGCTGAATTTGGGTCTCTCT
GGGTATGGCATGGGATGATCTCATGATAAGAAAACCCAAACGAGCACTTTTCTACGGCAG
TGTCCAATACAATACTGTCAAGATGAGATCTTGTGCGCTCCCAAGGAGAAGTAACAAAAT
CCGCCCATTGCATGTTAACATGCGCAGGTGCATTGATTGGGTTCTGACGCATTTGCTCTA
CCCAATCGTATGGGTTTATGAAGGTAGCGATAACTAAAGTGTTGGGTGCATTCGCTGTAG
GAGACTGAAAGAATTTGCCAGGTCTGGAGAACCCATACGTCACCTTACACCAAGGGCAAG
AATGCATCATGCATTTGCGTAAGGTACGAGCTCGACAAAGAGAAGCACAAGAATCAACTA
GGAAAACTTCCTCACCTCAATATCAGGAAAACAGCGCGATAATCGACCAACCAACCACTC
AGCTCGGCTGTGTCTCTCTCCAAGTACGACAATCCTCGAGACGGAGGGCTTTGGGTGGGA
CAAGACCTTTTGGTAGCCCATCAATTGTTCAGCATGCCAGTCTAGATGGTCGTTCATGTA
GGCAATGTATTCAGCATTCTGTCTCATCTTAGCTATAGAAGGATAACATACATGTCCATT
GCAACCTACTGGATCAGGAAAGAATGACTCGTTGAGCTCTGCATTCGGTGAAATTCCAGC
AAGAGATTGAATACGACCAATAAGTCCTACTATTCCTGGAAGATGTGACGATGAGTTGGA
TGCTTCCAAAGTACTTCCTGGTTCAATATCCCTGTATGGTTGCAGTAAATCCTCGTACCG
AACAGGAAAGGCAGCATGCACATCTTGGCGATACAACGATCCTTTTACCGCAGCACGAAT
CTTGTCAGCCCGAAGCTCAAGAATGGAGCTATAGTATCCCGATCCACCCATTTTGTTTTC
GTAAAAAGAGACAGATTTCGATGTGATGGCAACTGCATCCCCGCTGGATGTATGATTAGT
GTCAACTTCTGGACTCAGTCCATGTGTCCGACGCGAGCTGCCTTTGTCCTTTCTTGAGGA
AGTGTCATCCAACACACGGCCGCCGTCGTCGCCTGGAATTGTGTTCAAAGGTTCGGTTTT
TGGGTAGACACCTGATGTCTCATTTATTCCAACGCTGTCGTGAGAGACATAAACAGATTT
TTTAGGAGACCATTCTGCCTCAACAAATGCCTTCCACTCCATTCCTCTGTGATTCGGCGC
GTTAATCGGATCGAGTCGCATCAACTCTACCCTGTTAAAAACAAGAAAGTATTGAACATA
GATCCTAAATACTAATAGATCGGTCACTTCAAATAGTCGAAAGCTTACCAGTCATAAGGG
TTGACAAACAAGGCAATGACAAGAATGTGTTTCGAAGTGGTAGCAGATTCCATGTCTGCT
TCAGGCTGAAACCACATCCCGTCTCGTCGATTTTCAGACTGGAATCCACTACTTACGGTG
AGGCAAGGGTACAACACTTTGAGTTTTCCTACGAGCCACTCTATTCCTACGTGTCGCTCT
CCTAATACTACTATAGTGTCGATTTCCTGCACTGGATGTTGCCGACCAGTTTCCTCGCCA
AAACCGGAAAGAATAGACTTAGCAGCATCATTAAGGATGGATGCGTCGTCGTTGCTGACT
CGCTCCACGGGTAATTCTTGATGATTATAGTAGCCATCGCCATATGATCTATCAAACACG
TCATCTCCCATGTCGAATCGTCTGAATACATCATCGTCAACGACCGTTCCAGACTGGCTT
TCCGATGGGAAGTATTGTTGTGCGAAGGAAAAATCAATATCGTCATCCTCCGGACGGGTG
ACAGGTATTCGGGTATGATCGAAAACATCATCCTCCGGTACAGAGATGGGATTATTATCG
AAATCATCAGCATCGTCAATTATTCGGTGTGTCCCCACAAAAACATCCGGTGCAAGAGGG
TCCGCGTAAACCTCTTGGGATCTATGTTTCTTCAGTCCACCGTCCGAAAATATCCACCCC
ATGAGCAAACAGAAGCATGAAATAAGAAACAATTTGCCACAGCCCGTTTGCATGTAGGGC
AGGGAAGAATATCGATCTCTCGCATTTCCGAGACATAGGCAGCGACGACAGCAACCGTAG
CAGTACGATGAGTTACGATCAAAGTCCACATCATCGAATTCTTTGTGGGTATAGTCATAT
TTTGACTGTGATCGTGTTCTATTGCTTTTGGTGTTCCCAATCCATACATAGGAGAATGAA
GGCATCTGCACTGGCCACCACCAAAAGAAGTTACGGAGGTCAAAATACAGTCTCCATCCA
GGATTTTTGTTGGGGTAAACCGCTCTCCGTTTCATATCAAGATGGCCACTACCTTCGCTG
TCCGAGATATTGTCGTGAGTGTTGGAGGAGTTTGCAGTATCGGATAGAGGAATCATCTCG
AACGAGTCGAGGCTGTCTTCGAGTTCTTGATTGAATTCATCAATGGCATCCACGTCGGCC
GGCATTTGAAATCCTGGCTGTGATGTCTTGTTGGCAGCCACGGGAGTCACAGGAATACAT
GGAGGGACGAGCGCTGCATCATTCACTGCTGCACTTTCATTCCCGAACCCATTGGAGTTC
CCCGATACGTCAAGAAATTCACCCCCTCTATTACTTTGCTTTTGACGAAATTTTCTATAA
CAATGAATCCGTCGTTCAATCTCCTTCCTCTCTTCGACACTCATGATACTACTACTCCCT
TCGGCACTCTCGACGCTTGCCCCTCCTCCGACGCTAGCATTGTCAAAACTGCCGCTGTTG
TAGACTAATTCCATTTCCACTTCCATTGAGGTGTTTTCGAGGGTGTCCTCGACACGTTCA
AAGCTCAGCGATGATAGTCCACTGTTGTGAATTTGCTGGACGAATCTTTTTTCTTCCTCG
CACAAACTGCGATCTTCTTCGTACGAGTAGGAAGCGTGGAGGGGACTCATTCCTTCGAAT
GGTGGCGGTGCAGTTCCCACCAAACTGGATTGAGTGGCAGCGGTGGATTCATGAAAGAAT
AATAATGGGTCAGGATTGGGATAGTGTAGTAAGTTGAGAGATTCTAAAGAGTTGGTGGAT
GCTTTTGATTCAAGACAAGAATCGGGACCCGATACGAGCGAACTATCACGTCGATGATGT
CGTTTTTGTGTCAATGTTTGAAATGGGGGGTTGGGCGATGATCCGGGCGGTGTTTCGTTG
ATGATGTAACATGGAGGATTGGATAAGATGCTTTCCTCGTCCGTTGCGTCATCTTCCAAG
GTATCATCAGCGTCGTCATGGTGGTCACGATGGTGAGGATCTCCAACCTCGCGCGTCCGA
GGAAGAAGTTCTTCTTCGTCCACTTCCATGAGCATCTCGGGAGGAATGACAGGCAACGCG
CTCCCATTCCCATCGACAAACGTGACCAAGGTACTCGGTGAATATTGCAAACTAGACAAA
TGTCTATGTTTCTGTTGATTCATGAGGGGGATAGTGAGTCCCAAGAGTGAATTGGTCGAC
ATGGATGATGGAATGACATCGACAATGGGTGTATTGTTGTTGGAGTTGATGATGCCTCGA
ACATCGCCGCTCTCTAAATGTATATTGACACCAATCAAATCCGTCTCTTTTCCATTGTGG
ACATTGGTTCCACCGGTCACGGAATCTTTGGAGAGTGTATCATCAAAATCTTGAAAGTAT
TGATCGCTGTCGTTATTGTCGTTGGTCCCTCCAGAACTTTGTCGATCGTATTGTAGTGGG
ACTGTTCCTCCCAGTGGTTCCTCGTCGGAGTCCACAGGGTGTTGTTGTTGTTGTTGTTGT
TGCTGTTGCTGCGGCATTACTGCGACATTGCAAGGCCAGGCATGATCGTCATCCTCATCC
TCATCGTCCGCACGATCCTGATGCAATCCCTGATGATAAGGATGAATATTCCCATTCTCT
TCGGACATGACACTGGCAATATCGACACTCGACGCGGAGTAGACATGCCTCCGTGCCGGA
CTGGTAATGGGCGTGGCCTCACTGGAGGATGCCGAGGCAAAGGAATGAGAATGGCCGTGT
TGCGGACATTTCTGTTCCGGGACGTGATGTGGCGGGGCATGGGGGGGATAGGATTGTACT
TGGGTGAGGGGATGGGGCGGGGGCAGGAGTGTGGTGTTGGATGACGATGACTTTTGCGAG
AAGTGTTGTTGATGTTGCTGTTGTTGATGTTGTTGTTGATGGTGGTGGTGATTTTGATAA
TAGTAATGATGATGGGAGGACGGATAGTGAGCTGCCGAAATATCGGACTTGGTTCGCTGG
AAGGGCGTGTAATTCCACGGCAGAATGACAAGATTGTTTTTCCGCGAGGAAGGCTTGGTC
TTTTTCGTTTGTTGTTGGTCGCGGACGATTTGTTCTTTGGTTTGTGGTGCGTGGCTTTGT
CGGTGGCGGTCGTAGATGGCGGTTGGTGCGTGGTGTGACTTCCGCTGCGAGGAGGCGTGC
TGGCACTGGTAGAAATGGTGTCGATCGACGGCGCGGAGACGAGCGTGGGAACCGCAACGG
CGGGACGAGGCAGCACTGCGTGGCGACGGGTGTCGCTGTACGGCGGCGGCATCAATTTGT
GTCTGCCTGCACTGGCAGTCTTCCTCGGCGGCTCGTCGGCGGCAGAAACGTTGCCCATCC
TCTCCGTGCAGTCGCTGGCGATGCTGTGCGGCGACAGCAGATCGGGCGGCGGCGGGGGCG
GCGCGAGGGACAGCGGCGAAATCTTGACGGACAGCGGCGAAGCAGAAGGGAGCGGGAAGG
ACGGAGAGCTGCTGGGCGACGGGCAGCGGAAAATGTCGTGCACGCTTCTGCCGCTGTTGG
TTCGTGCGATGGTCGGGGGAGCGGACGGTGTTGGCAGCGGCGGCGGAAGAGTGAACGTCG
ACACGAAGCCGCCGCGATCTTCCAAGCTTTCTTCCAGCGACCGCAGAATTTCGTTGCCCT
GCAGCAAGTCGTCGTCGTCGTCATCGTCGTGGCTGTGCATTGTCGTATCAGGAATGGCAA
TGTAATGAAGAATGCCTCGCAACGACGACCAATTTCGTTGGCGTGTCGGGATGCTACCTG
CGCGGGGATGCTGTCATGGTGGAATGCTGGTCTTGTTGCCTTGGTGGTTCTTGTTGAACA
GAGATGGTATGTGCATGGACTTGTATGGAATGCTACTAGAATGCTACTGGTTGCAAATTG
GATTGTACAATCAACATACAACACAACACAGAGACACATGAAAGGATGTTGATCATGAAC
CATTCAGTATTCCACATTAAAGATTTCGGTGCACGTCGTCATGGCTGTCATAACATCTTA
GAGAAAATAATGTGACAGCGATGCTCCGAGGCCTTTGTAGGTCATGCGTTTCAGTCGTGT
TTTTCTTCCATTCGACATTTTATGTGTGTGTAGAATGGGTGTGAAATTGGAAGAAGCACT
ACGTGAGAGGTAAAAGATTTCTTGAAATGGCATTTTGTGAAGAAGATATTCGAAATACCT
TGAATGATTATTTTCTTCAATTCAAGACATTCGTGAGATTGCTTGGGAGGTTTTTTAGAG
AAGAAATTGAAAAAATCATGAAGCAGAAAGATGAGATTGTCAGTGGTGGTAGAATGTTGA
ACGGTTGAGAAACAACTTCTTGTTTATGGAATGGTACACAATACTGTACAACGAGAGAGC
ACGGGGGTGAAAAATTATAATGATGCATTTTTCTTGACCCATGAGTGTAACACGTAGGAT
TGGTATCGTTCAATTCAGTAGACTCCATCTTTTCTTGTATAAATTTAGTGAAATTCCAGA
AAATCTCTCTTTTTTGTTTTTCGTCGCTTATTACATACTTGAGGTGCAAGTGATGGCGCA
GAAACACACGCATACGATACACAGCAATCATACAGCACACCATGGCAATGCCGGTACATC
CCCCGACACCAATCAGCCCAGTCCACAGCAGCAGCAACACCGCTCGCAAATTCAGACAGT
TGCCCCTTGTCCCCGCGTTGCTCTTCTTGAGCACCTATTCGTTCCTCTACATTCGACCAA
TCTTGGAATCGTTTGCAGCGAAAAGTGTTTGGTTGGATCACACCTCCATAGTACACCATG
GCGACGATGATGATGACGATGATGCCTTTCGAACAATGGGAAATCCCCATGGCGATAACT
CCTCTCGACAGGCTCTAGCGGGCTACAAACTGCATAGAAGCAACGGCACAGAACCCCACT
GGTCACACCAATGGCTCGATGGTCTCGCAACGACCAAAGGAGCACCCTACATCCTCTACG
TTCACGTTGGTAAAACGGGCGGCATCACGCTCGAACGAGGAGTCCCTATTCCCACGCCCG
CCATCATACAAACGCTGCAATGCATCGTAGCTCAACTAAACTCCACCCAACACCATATTG
CACTGCACGACGCCAAGTCCACATGTCTCTCCCGTCATTATCCTCGACACCACAAGGCAG
CCAAACTGACCAACCACATTCTAGCACACAAACATTTATGGTCGGCATTGTACAAACCTC
ACGAAATGGAATTTGCCATACGTCATTCGGATACCATACTCATTACAACACGAAATCCCG
TCGATCGTATCGTATCGGCGTTTAATTATCATCGGAATGAATTGGTCGAAACCATTCTGC
GTGGCAACAATCAAGAGCTGAAGAAAATGATACAGAACGAACGTTTGTTTGCTGGGAATG
GAATGAAGGAGATATTTTACAACTGTTTCCCCGATGTTCGAGAGATGGCCGAGGAATTGG
CACGAATCTTTCATCTAAATCACAACAATGATACCATCACATCGATTCCACACAACAACT
CCAATCCGGCAATAGTATACAACCAAATGACATGCGGACAACTCGCGCATCGACTACTTT
CACGGACGCATCCCAAACGCACCGCTGAATGGTCTCATTATTCCTCCAATTATCGGTGGT
ATACCAAGCTCACTTGGGACAAACGTCCCGATGCCGCCGTGCTCGTAATTCGGACGGAAT
ACTTGTGGGAAGACGCCACCGAGATTGAGGTGGCGTTGGGTGGGAGCGAGAGGGCATTTA
TCGCCAGTGCCAAGAAGAGTGTATCGCATGGGAGCGAGAGGTATCAGGTTACGGCCAAAT
TGGAGAGTGAGACGCAAAAACGGGCTGTGTGTTGTGCTATTTACGATGATTTGCAAGCGT
ATCAAGATATAATTATGAGTGCGTTGAATCTGAGTGATGAAGACAAAAAGGAGATGATGC
AAATGGTTTGGAAGGATTGTGGGGTGAACATTGAGGATTATGAGGAAGGGGTTGTGAATG
GGCCAATGTTTTGGGAGGAGTGGTTTGTTAAGAAAAGTTGTAATAATATTAAGTCTAGAA
GATGATAATTATTGGAAAAGAATATTAGGCACTGTTTGAAAGTATGATGCTATTTTTTCT
GCCTTTGGACAGCCTCTAAGCCATTTGAAAAAATACTAAATAATAGTGTTGTAGCTGACA
TGGCGTACAATGTTTAGTGTTGTGAATTGTGAGCTATCAAATGATTGATTGCAATGAAAA
AATGCGAATGGAAAGGCAATGCAATTCCTTTCATCCCAACATGAAGCAAATGATTTTGCA
TAGTTTCTACAAAGTCATGGTTTGTTCATACCCTTCTCTTGAGAGTGCTCTCTACAGGAG
TGTCCTCCAGTCACATTGATCCAAAGATCTCAGTCTTTTTCCTTGTAATGATCCCTTCTT
GCTTAGGAGCAGAGGATGATTCCTTACTTGGGAGTTTTTTGTTTAGTGCCTAGGGATACA
CAAATGGAGGATAAGGGTAGCGGCAACAAAAAACTTTGAAGAGGTAAAAAGTATACCCAT
GTCTGGCAATAAGTGTGATGAACTGAAATGTCTGTTATGTTGCAGGTTAAGCATAAGTGT
TATGTAGAGGAGAGGGAGACAAGACATAAAATCATTATTTATAACTTGTTCAGTTTGATA
TTTAGTTGTTCTAACTGTGTTTACATGTTGACCGTGATTGTCCCATTGGTATGAACTGAT
GTCATAGTCCAAGGATCACTTTGATACAGACTTTCTGATTTGATGAGGATGCCTGCTTTC
TTAAGAGGTACTTGATCACCAACTTTGTAACCCCAAGCATGGTGTGAGATATGTTCTTGC
TGTTAACGTCTGCTTGCATCTCATCCCTGTCCAATACATGTCATATCTCTTCAAGGTGGG
TGTGGCCAGGATGCTGGAATTAGTGATGATACCAACTAACTGCACAATTTTGAAGAGCTT
TGGGGATGACAATCCTGTCATTTTGCTTAATAATTGAGCATCCTCAACTAATTGAGTGGA
ATATTTGTCATGCTTTTGAAGCTTCTTCAATGTTGTATCTTTTTCTGGGTGTGTGCATAT
TCCTGTACTGCTGGTGAGTAAATTACATCTTCCTTGCTGAGATTTTCAAACACCATGTTG
ATCTGTTCCTGGTGGTTGTAAGTGCTTCCTGCACTTGTAACAACTTGGATTGGACCTGAG
TCTAACCTAGAACTAGAAATCGTATCAGCAACATTGTTTGGGTGTTATTTATGTGTGCAG
TTTTGGGACCATAGTCCTCAAAAAGTATTCTCTGACAAAATACACAGGCGGAGGTTAACC
TGAAGGCATCTTGGATTAATTTTCTGTGGTCTCTATTGACTTTACTTGCTTTCCCCGCAG
CATGCCTTCAAACTCTTTTAGGGTTTTGTCTATGGCCGGTACTCCAATTTCAGTTGGAAT
GTATTTTTGTTGCATTACAGGCGGTTCTTTGCTTAAGAATGAGTGATCATTGAGAGAGTT
GTTTAGATGAGGCATCAGTGTATAACTCAACCCCCTTTGAGTAATAAGGATAGGCTAAAA
CTACATCCTTAGCAATTATAGCTTTATGTTTTCAAAGAGTGTTTGATGTACCTCATCCCA
ATACCTTTGTCTCTTTAGGTTTTTTTGACTTTGGAGACTTTGGTATGGCTACACTTTCCT
ATCAGTGAGGTGATTGGGGCAAACATTTCATTACATTTTGCCCAGAGATCCCTGTGGTAC
TGGACCATTCCTTGTTTTGGCGGTGTAATTGCAAGCATTGCCTGCACTTTGTTTGGTTTT
GGCTTTATGTCAGTTCTAGTGATGATATACTGTAGGTATTCCATTTCAATAGCGCAGAAG
TTCGATTTTGGGTCATTGACTCGCAAGCCCGCTTCTTGCAGCCTGGTCAGTACCAACCTT
AAATGTTCTAGGGGGTCATCCAGGCTTGCCCTGGTGATGCATAGCAAATCATCCAAATAA
GTTATAGTGTACTCGCTCGGACATCTTTGCCTGGAAATACTTATCCAAGCTCCGTTCGAG
CGAGTGCTTGTACTGTGATAGTACCTCTACAGTACAGTGATAGTACCTAGTCTGGCACTA
CTTACTATCCTCTACCTATATACCCACCTGAGGTTGATTTCAAAAAATCGTCGCTCTGTC
CGCATTTTTGTCCCCATAAACGGGGTACGAGTGGTCCCGTAAAAAGGTAAGTCCCTTCCA
GTTGTGTTAACTTCAATTTAAAGGCCCTTCGAGTTTCTCCTAGCAACCTAAATGCAACAA
TGACCATTTTCAATAAGTTTTAAATCGGGCTGTATCGGTTTATCATGTCGTGTCAATCAT
ATTCGCGCGAATGTTAAGATGTAAATTGCATGAAAAAGATATGGGGCTGTATTAGGTACG
TCGTGGGGTCATATATTATGATTCACGCAAGAATAAAATCAATTATACGAAAATATCTAA
GGCTGTTCGATTGAGTCATGGGGGCCATATTTGGTATTGCTATATTAAGCGATCACGAGT
TATATCGTGATTAAATATTAAGGCTGTGACTTGGTTGGGCGGATAGAGAATAGAGAATAG
GTCTTTTATTGCTAAAATAGTCTATTGGCCTATTCGGGCCAAAAATTTATGACTTTGTTA
CCTCCAATAGACCGATAGACACTCCATTTCTATTCTCTATTCGCTGTGAATTCGAATAGA
CCAATAGAGGGCTCTATTCGGTGTGTCGAATAGCCATTTGTGAATAGGCCAATAGCTCTT
TTTTATCACCCATCACCATCAATTTACCGTGACGATCGTGGCGTCTCTCACGCAATCACT
GCATTGACACGTTGCACACCTCACGCCAATCAATATAAATCAGCTCTAAATTAAGACACA
ACGACGACGACAATGGACACCAACTCATCCTCCTCCAAGCCGAATTGTCCGACTCGTCCC
CGGTACGAAACGTTGACTGAGTATCATGAATGGCGAAGATGGATGCTGGACAAGAACACA
ACAATCAATTTGACGATGGCGACAATACAACAATCAAATGGAGGGTGATGGCAACTTTGA
CCATATCGATTCATACGATTTGTGGATAGTTTGAATTCAACAATTAACCAGAGTTATGCA
GTGGAGATTGAGTGGGAAGAGATGTGTATTCTGTGTGGAATGTTTTTAATAAATTGCACA
CCATTGAAACCAATTGAGACAACATGGTGTGCAAAACCAAATCGCACACCTAAACAGACA
TCTCTGCTCACTCTATCTCCCTTGTTCATTGTTGAATTCAAACAATCCCCACATCGTATC
AAACAATACAATCAAAACAATACTGCTGATGGAGTGATTTGTAGTTTGTGTTGAGGGAGG
AACAGAGCAATCGGCAACAGGAATGGGCGCAGGCAGTTATTTTTTCGGATCGACTCCCAT
TTGGTTGATTGTCACATTGATCTTGTGCTCCTTTGGACTATCACTTGAAACCGAGTGAAG
CAATGAATGAATGAATCCGACCTGGAGTCGCTGACGGCGGTGAGAGACTGGTTATTGACG
GCAGCATTGGTGGCGCCTTTGCTGGTGATGGCGTGAAATAGGACGCGATCTTCGACGAAG
GTGTTGGCGAATTCGCTCGGGACTTCGCCTTAGACAGAGGCATCGTCATCTTGACTGGCG
CCGCCCTCAACGAGGGTGATCTGTCATAACGGATGCGACGTCAACGAGCGGGGATGGTGG
GGTGTATATCCCCCCCGGCTCTTCCGCCACCCCCACTCTTTTCCTCCCCCAATGCAATCC
TCGCCGCCTTATTCATCTCCGCCACAACTTCTCGTAACTTTTCCACCTCCGCCTTCATAG
CTGTATGATGTTACTTTTCTAGCTTGCTGATTTTTCACGCGCTTAACGCTGAGACCTTTC
TTCTACATCTAAATTTTATTACATACAATGGTAAATCTATGGATGTCTAAAGGTAGACTA
AAGTCCTATTGCTCTATTGGGCTATTCGCACTTCGAGGAACGAACCTTGTCGTGGCACTC
GTCTAATAGAAATTAATTTTTTTATTCGCCAAAAAAGCTATTCTCTATTCTCTATCGGCC
CAACCAAGTCACAGCCTAAGAGTAAGCTTTGCAATAGAGCACAGTGTTTGGCTTGTCAGT
TAGGTAGGCACGCCAACGTATTGTTTACCTATGTCATCGTAATCCATGTCACTCACCGGA
TTTAAAACAATGTAACTTCAATTTTGAGATGATTCGTCAATTTAAGTCAGAATTCGGGTG
ACTGACCTGATCTCTGACTCCGAAGGCTTATCACAGATATAAGAAGAAATAATTCTTGTG
TATATATCATCTGTTTTCTCGTAAATCAGGTGATTCACCGGAATTATGAGACTATACTAT
TTAATATTACAATCTCGTAATTCCGGTCAGAGACAAGAATTACAAGAATTCAATATGATA
ATTTGGAGTACTTTCTACTCGTAACTATTTGTTTGTCATCATTTTTTCTGTAATCAAGTA
AGTATGGTGGTTGTAATATAAGTTATAATGTCTTTTGGGGGTTGTTTTCACTTTGGGTTT
CTACATTGACTTTTGGCTACTTTCCTGTATAGAGTTGTGTAACTGGAGGATGTGGGGAGA
AACACAGTTTTTTGTTCCAATTGTACTTTTGGGGTACTTGTGTCTTTGATTGAGCAGTTA
AGGTTGTTTGTCATTGGACGGTGTTACATGATTGAGTGGTATGTAGAATTAGATTGTTGT
TTTGTAAAGGGAGATTTAATTATGCATTTTTCAATTGTGGTGGCAGAGCTTTCCAGCTCA
TTGATGTACTCAAAGCAAAATTTCGTGTGACCATTATGTTTGAGCACAGAGGTATAAGAT
GGGATCTTGAGACTAATGGGATGTCCAAGATTCTGTTCTATTTCTGTCTTTGGACTCTTG
TAATTGCCTGCACAGTAGTGTCATCACTGATTTTTGACCTCTGGTTTTGCGTAAGTACTG
TGTATGTCGATGTGTACCAGAGTTATCATGTTGTTTCTACAGATGCGAGAGCATCAGGCT
AGAAGCTCATTGCAAACAGGTTTAGCTATTTTATGAGTGTTAGTCTGATCACGGCAAGGG
GTCGGGGGCCGCATCCGGGGCACTGACACCATCCGATTCATCAGCAAAACAGACATTCCT
CTTGACCGTCGCAAAGATGTCACATACGGACGCTTTGTTTGCACCATACGCCCTGAGAAA
GCAGAACCCAACCGCACTCGCTTCACCGTTGGTGGTGACCGCATCAATTACCCCGGTGAA
GTGGCAACCCCCACTGCTGAAATGCTAACAGCCGAACTTTTGTTTAACAGTGTCATCTCC
ACCAGAGGGGCCAAATTAATGACTATGGACATCTCCAATTTCTACCTCATGACCCTGCTC
CCGCCACCGGAGTACCTCCGCCTCAAACTCAGCGACATCCCCAAGGAAATCATTGAGGAA
TACCGCCTACACGACATTGCCGAACCGGGAGACCTCATTGTCCAGTACATGTTTGAGCGG
TGTGATGCCCGCCCTTTGGAGGCGGAGCATCAGCGCAGAGTAAGCTCGGGTGAGTTCAGC
ATCGGTAGGATTCTTGATGGGCTCAACAAGGATGGCGCTACTGTCGATTTCCACCATAAC
CATGATGTTTTTGCTGCCCGCTTGGGAGTGCTGGGGAAATTTGCCTGTCTGGTCGGTAAA
GATGGTGCCGCGCATGTGGTATACCTTTGTGTAGACATCTTGGACTTTGCGTCCCCAGAG
TTGAGTGGAGTGCACCTCTTCGAAGGGAGTAGATTTGGGTTTGGTGGAGCGTACGTTCTT
GTGCATTTGGTTGAGGTGTCCTTTGGGTGTCTCAACAGAGTCGGGGTAGTACTTTTGGAT
GTTTTTGGCGGTTAGGAGTGGCCAACCCATGAAGTTGCCGGCATGGATGGCTTTGAGCCA
TGTGGACCGTACGGGGTGGCCACAGATGGCATGCATCCATTTGATGGCTTGTTCTGTTGA
TGGAAGGTCATAGATGCTGTTGGCCTGGCTGAGGGCCGCACGTGCTTTTTTGGATGGGGT
CTGGGGTTGCCATTGTCCGTGGTGCTGGATGAGCGGTATACGGTAGCGGCCATGTTCGTC
GCGGACTCCTATAAGGAGAGGTTTACCATGGCAGGTGATGAGCACATCAGTTTTTTTGTG
GACGGTGATGCAGTCTTTGGTGAATATAGATACGGTGCCATCATCAGCGGTTTTCCCGAC
ACTCATGAGGGAAGTGGGAAAGTCCTCAAATGAGTTGGCAGCTGAGGCAGTGGGTAAGAG
ATGTGTGAAAGGTAAGGTAGTGGCATGTTTACCTACACTGGTGCCTCCATTTGCCACCCC
AACACGTTTGGTGGAAGGTCAGATGATGGGGAGTCCAGCAGAGTGACGATCGGCCTCGCT
GAGGCAGTGGCCGTTGGCGCCTGAGTCATATGTGAGCATTGGTGAGTCGTCGTTGGGGTT
GAAGTAGTGAACGTGGGCTTGGGACTGGAAGGCGACATGCTTGGAGGTGGGTTGGCAGGC
ATGCCGTGCTTGCTTGATGTTGGTTGCTAGAGCATACCCAGTGTTCCTGGTAGCTTGGAG
AAATGTAGGCTTGGGTTTGTGGGTGCGTGCATGCGCATAGTCTATGGCCCAGTGGTATGG
CTGGATGAGGTTGGCTTTGGCCGCTGCGGTGCGTGCGTCCTCTGCCCAGGTGATGTGGTG
GTCTAGGAGCACTTGCTCAGCAGCAATCATATTGCGTTTGGGGCAACGTGCTTGAAGGCG
CCGTAAAGCCTTGTGTTTGAAAGTGCTGGGCATTGCTGCGAAGTCGTGTGGGGAAGAACT
ATTGGAGAGTGTGGAAGTGTGAGAAGTGTGAGGTGGGTCTGCTGTGTGCTGTGGGAGAGT
GGAGTAAGCATTGCTAATGTCAACGTAGTAGCTAGGCTTCGTAGTACTATTAGGAAGAAT
AGTGTTTTTACCTTTAGAAACTTTAATCCATTCTGTAGTTGCCGACCCCCATCAATCGCC
CCCACTGTCAGACCCGCTGGAGTCGGGGTACCCGCCGAGTGCTGCTGCGAAGTGGATTTG
TGGTTTGTTGGGTATTCCCATCTCCTTACATACCCACTCCTCGTGGAAGCCCTTGTATTT
CTGGTTCCAGAAGCAGTCCTTCTCCGATATGTTGGGATGCTGGCGGTTGCGGCGGAAGCA
ACGACAATGTTTGCATGGGTTGTCTTTGTGGGAGTCATGGGGGCGCTGGGATTGCAATCT
TGCCTGGGCTCGGTCTCGGCGTGGTTCACGGTTTGTTGTTGGGTGGCGGGGCTGTTGCAT
TTGCTGCAGCGAGACTTACCTGCCATGGATTCACTGTCTGACTGGGCGGCGTAGGCCGCC
CCATCGTTGTCATCATGGATGGGCTTTTGTTGGAGCAAGGAGGTGAGGTAGGAGATCTGG
TTGGTGACGGCATTGGCGGAGCCGGAAGCTGGCAGAGGGGCTTTGTTGAGCTTGCGGACA
CCGTCAGCGCCGGCGAGTTCGCGAAGGATGATGGTGATACTGCCGCTGGTGTGGGCAAAG
TTGTAGGCATAGGTGCGGCGAATGGTTTGGAGGGCTGGACGAAACTCGTGTCCCCATGCT
TCGCTGGCTGAGAGCTCGATGTTGGCTAGTAGGACAAGGGCGAGCTGGGTGTCGTCGACC
ACAATGCCGTAGGAATGCATGCGGGCAATTTTGGCATGGAGGAGCTCAATGTTGGTGATG
ACCTTTTTTGGAAGTCGAATCGGAAGGAGAGGATGGTAGCAAGTTGCTCAAGGACATCGC
TTGTGTTGGGCCGGTCTGTGCCCTGGATGGCAGCTGTGACAAGTTCGAGGAGCTCGTAGT
CGTTGATGCTCTGGTAGTTGGTACCGTCGGCAGTGCGGAGGACTGCATCAGTGATTTTGG
AGCCAACTTTGTCGGTGATTGCCTCAGTGGCACCTTCCTTTGCGCCGATGATTGCTTGGT
TGATCTGGTTGATGCGGTCGGCTTCCTCTTGTGCTTCAGCGCGTGCGGTGATGGTTGGGA
GTACGGGGAGTTGTGTGGTTGATAGTGCGTTGGCAATGGCGCGTGATTCGTCGAGGACGG
ATGTGATTGTGGCAGCATCGGTTGAGCGGATGCGGGAGAGGAGTTACCGCGATGCGGCCG
TGCTGCTGATGAGCAGTTTTTCCATTCCAATGCCTGGGTCGCCGGGGTTGTACATGCTTT
TGAGCACACGGCGGATGCCCATGAAGAAGGTTGTGATGGCAGCGTGGGTGTATTGGTTGC
TGGAGTTGTGTGGGAGTGTGAGTTTGGTGATCGCAGCCTTGACGTGGTCACGTGTGGTGG
CACAAGCGGTGAAACAGACGTCGGCCATGGTGGTAATTGAAGCCAGCTCGTCTGGCAGAT
AAATTCGATGTGCCTCCGAAAAAGAAGGCATCTTCTTTGATGTCCACCTTCCTCATCATC
CAGCACCCAAATGATATGCTCGAAGACTCAGATGAAGCTATTGATCTCACGGATCAAAAG
GTCTACGAAGAACTAATCAGCGAGCCGAAGCCACTTTCTCCAGGAGAATGTCTGGCATAC
ACGTTTGACAACAAGGACGTCTTCACGAAACAGCACATTTACTCCTTGAATGGACTGAAA
CTTGAAGAAAACATGCGGCAAAAGACTCTGCGCTGCAAGCAGCAAGATCACTCGCAAGCA
CACCCAAAATGGGGTCCATTCAGACTACAGTCCATTGAAAACTCCGTCGACATGGAAGTT
GTGAATAGCAAAGGCAAAAAGGCACTATACTTTAAACCTGACGACTTCTCCATCGCCACG
GGAGAGCTAGCTTTCCAGCTCGACGACACAGTCACATACACCCTTCTCTGCTACGTTGGT
CCAAAAGCTATTGCTCTGCAAATTGCCACTGCCTGCCGCAAGGATAAAACACTTCGTGAC
GACAACGGCCCTTTTCGTCTCTCTCGTAATGCTGGCAACTCCAAAATGATTGATATCTCC
AAAGCTGATGGCATTTTCCACACATTCGATCCATTACATACTCCTTGCCCGTCAGACGAA
GACTGGGTCCCAGTCAGCCTACAGGGCGCATCGGCTCTACAGCATCATGTCAGCTTCTGT
CTTGAAGCTAAGAGGAAATCGAACACGCAAAAATTCTCCTCCGATCGATACAGTCTACTC
TTGGAGAATGATCCCTCAACACTGGACAACTCCAGTAAGTCACATAGCAAGCATTCCTCT
GGCACTAAGCGAGCTAGCCAAAAGCGAGCATCCTCTGCACCAGCCAATACCAAGGATGAC
GAGGATGATGCCTCGAAGTCACATGGAGACTCTACGCAGGATACGATAGCGATGAAGACA
TGGAGGATGCCTCTAGTGACATGGATCGTGCTAAGACGCACTCTGGCAACAAGACAGAGT
TAGAGTTGGATACGCAGGCGATACCAGAATCTCGGGAACCTGTGGTAATACACATAACCC
CGCATATCCCAGAATGGCACGAGGAGGAGTCTGATGGGGAAGCAGCAAGGTCAGGAGATG
AAAAGTCTCCACCGAAGCTTAATTTGAAAGATATTGTACCCACTCCGTCAGTTGCCACTA
CCTCTTCAAACACAGCCTTTTCCTCGCTGTCTCAAGATCCTTCACTCATCATTGATCCAA
ACAGTGGTCAGCACTTGATTTCAGTTGAAATACAGTTACAGCCCGGCAAAGAACATCTGG
CAGTGCTCCTTGAAGAAACAAAAAGACTTTTGGTTTATGTTCAGGAACTAGATCCTACGG
CTCGATTCGTGTCCAAGGACCTCGATGCCGACAACAAGCCCTACCCTGACCTGGCATCGT
CCGACGATCAGCATTGGCCTAAGAACTTCGTCAACGCTCAGCACTGGTTCCAAGCTCCAG
GAGGATTCGTTTTCACTCAGCCTCCTGTCACCGAAAAACAACTACAGACGCGTCTCGAGA
CTCGACGCAATCGGTATCGAACAAATGACAGCGGTAGTAAACGAAGGAAATCGAAGAAAA
ATGAAGAGAAAGAGGACAAAGGACCTACATCAATTTACGTGATTATCAATTTGTTCACAG
CACTCCCCAAGATCTCGACCATCATAGAGGCAATGAACATCGACCTACGCAGATACAATG
TTCGAGTTTCGTTAAAACCCCTCCAATGTTGGGAGTCACACTCCAAGAAAATGCTCTGTG
GGGTGCATAACGGTCTTTGCGTAGAAGGAGTCAAACAGTTGCTGATGCATCATTTGAAAG
AGATGGAGAAAAAGCTGTGCAGGCATGGGAAAATGGATACCCTAGAGTGGTACGATACGC
CGTTACCAGCAATAAATGTCACTACGCGCACCATTCGAAATAAAGAGGAAAGGGCCCGGC
TCTCTTTTGACACCTTCCCTAAGTCCAGCAAATTTGCATATTTTCTTGAAGCCAGTGATG
CCGCCTGGGCACGGCTAGATTCACTCCTCTCCTTTATGATTGACACAAACGATCTCTCGC
AAACCTTCGGCCCATCCGCCTTCATCATGGACGTTCCTGGTAATGTGGTAACGATGGATA
GAACTAGAGCACACCACAAGCATGGTAGAATTAGCATGGGTTATAACATTGCAACTACCA
TTCTAGAGTGCGGTGAGGTACAACTTTACGATTATGAAGTCAAGGTAAAGATGCAGCCAG
TCACCGCTCCCACAGGGGAAGTTCTTCAGCCCAAGCCACCATATGCCAAAACCACACTCA
GAAAAGAATTACAAAGAATACGCTTTAATGCTAGCCAAATCTTTCACACCGCAGTGATGA
CCTGTAGAGGCCCGGAAACTGGCATCTCAGGTATTGTTGTCGGTTACGATCCTCATGATC
CCCTATTCCGCAAAAATATGCATTTGCGGAGAGAACGGTTGCAAACCTGGCTTGCTTCAT
GCATCATTGGTTGTTACAGTGTGGCTACTGTGAAAGCACGAGAACTCGTCTTATGCGCTC
CTTTTACATCGAAAAAGCGCAACTTGCTCCTCAGTCTTCTTGGGATCCTGTTACCCTCAC
AGCGACATCCCATTTCGCCGCGAAGGCTGACACCTATCTACAAGATAATGCCCGCTACGA
CCCCTACCTCCGTAAACAGTTGTTGTCAGGACAAGAGCAGACCAACACGTTTGTTGACAT
GTTGGATACCGTTCGCAAACGACTCCTTAAGGAACTGGGCTACAACTCAGAGGTCAAAGC
TGGGGACATTGGTAGCAGAGTGAGTGGCGCGTCGGCGCTCACAGGTGACGGAGATACTAC
AGGCGCTTCTACTGTTAATTCAGAGGCCACACAAAATCGTGTATTGAAGACGAAGGAATA
TGCGAAACAACTTGCGGATTCAAAGGCGCGCAATGCAGAGCAGGCTGCGGAAATTAATGA
ACTAAAAACTCAAATGCAGCAACTGACGAAGATGTTGGCTGGCATCAACCAGCTGGTTCC
CCCCCACCTTAGTGGAAGCGGAGCTGCCCTTCCCCAGGATGAGGGAGGAGGTGCAGCTCC
GCAGGGGACATAAAGTCCATGCGACCCCCATCCCTGAAGGGTACTAGGGGATGGGGCACC
AACCGGAGTACTCACACTCGGTTCGAACCTTCAGCGCGGGCGGGATCGAATCGAGACAAT
GTAAGCCTGGCCACTGGTTCTTGGGTTGGAGACACCAGTGTAATTAGGGACAACCGGTCA
GCATCTCAGGGGAGAGAGGCTGACATAGGGCACGCCTTGGCAAACCCATCTCACATATCA
AGTAAATCTTTGTATAAACCAGGTGTCAAGCTGGGGAATAACAAAAGCGCAAAAAGTCAA
CGGAGACAAGACCAATGGCGTAGCGCCCAAGCATCAATTGAGCAGAAAAGGAAATATAGA
GCGTTTCTTAAGGGTTACAAGTTTTTTCACGCTAAGTGTACCCCGACTGATGCAAATATT
GAAAGGGCGGTTTGTCAGAGTACCCTACCGGGGCATTCCACCCTCCTCTCTAGGGATGAT
TATCAAGAACCGGACCTTACGACCCCGGTTCACGTCGCGGACACAGATAGGAGGGAGATG
GAGCAACTTGTTGGTCTGCTACAAGATGGCGGTGTCGGGTATATGCCAAAGAAGAAACGG
AGTGGATGGGTCCGAGTTATGTTTGAAAATTGGAATAGTCTGGGGATTTTTACACACGGC
TGGAAAGTGGATAGGTTGAATCAACTCGTCAAGGACCTACAAGTCGACATCGTTGCCGGT
TGCGAGAGCCAATGCCACTGGAATCTTGTGCCAGCCAATAAACAATTCTCACAGATACTC
AGCCCCAGTACGTCTACTTCCGGTATAGCGGCTAATAATGTAACAGAGACTATTAATCTT
GACCAAATGGGTGGCACTGCTGTCACAGCCGTTGGCCGGCTAAGTGATGTGGTCACAGAA
GTGGGCTGTGACGTTACTGGTTTGGCAAGATGGTCGTGGATCAGGGTCGGCACAGCAGTG
AGAAGCACCAGAGTAGTGTGTGGCTACCTGCCTTGTAAGCCAGGGAAGGCGGCCAGAGGC
CACACGGTATGGGAACAGCACTTGCGGTATTTCCAGGCGCGAGGAGACTTTCGCTACCCG
TCTGCGATTTTCATTGAAGATCTGGCTAATCAACTTGCCAAATGGCGGCTGGAGGGTGAC
GAAGTGATGGTATGCATAGATGCTAACCAGGACGTGTACAACGGCCCGTTAGCGGTATGG
CTTGCACAACCAGATATCAGCTTGCACTGTATTATGGAAGCGGCACTTGGTGAACGGGTC
CCAAACTCCCATTCCCGTGGTACTGGGAAGATTTCTACTATATTTGGAAGCCCTGGCCTT
GAGGAAGGGCACGCAATGTGCTACCCACATTGGTATGGTGTGGGCAATCACCGGGTTTTC
TTGTTAGAGGTCTCTGCATTGTCCTTGTTTGGTGGCGATTATCCTACCATTACTAGGCCG
AAGGCACGCTCACTGACCACCAAAATAACGCGCATTCGACGGAAATACTGTCATACCTTA
ACTGAGTTAGCGGGCAGGCACAAGATGGAAGAAAAACTGGAAGTGATTCAAGGCTTGGCC
GACCCTCACTCCTCGGACGTCGCACATCGGATGCACAACAAGTGGGACAACGAAATGGGA
GAGCTCATGAGGCATTCTGAGAAGGTATGCACAAAGTTTAAGAGCTGCGCTATAGAATTT
AGTCCGACGGTAGGTCAGTGGCTACGACGCCGCGCAGTCTTAAAGTGGTTGCTTCGTTGG
CATGAGGGAAAAGTGCCAGACACACGTAATCTGTGCAGAGCAGCACGAAGAGCGAACATC
CTGAACCCTCTTCGCCTTAGTGCTGCTGACGTAAGAACACGGCTCCGGGCATGTCTGGAA
CACCTGTTTGCGCTAAAGAAGGATGCTCCAGCCCTTAGACGCAAACATCTACAATGGAGA
CTGGACATAGCGAAGCAGCAAGGCGATGACGAGGCCTCTACCGAAGTCTTACGGATTATA
CGCCGTGAGGCTAGTCACCAGAGACAACGCAACATCAACAAGGTAGTAATAGACCCACGC
GGCCGCTCTGTACTCAGTGTTGGAGTGACATCTGGTACTGACACGAGGACCTACACCGAG
CGGCACGAAGTGGAAGAAGTCTGCGGCGAACACCTGGGCGAACGCTTCTCCCTTGGCAAA
CGCGCTCCTCTCTCTGCTGCCGCCTTGCGAGCTGAAATTGGCGATCTCGGGGACACGGAT
GCAGCTCGACGCATATTAGAGAACAATTACACGTACTCGGATGAATGGGATTCAACTACA
GTGGATTTGCTCAAAGGCATGTGCGAAACTACGTCTTGAGTGCGAAGAATTTGCAGTCAC
AGAGTATCACGTCACACAGGATGACTTCATTGACTTCTGGGCCACATCAAAGGAGGCAAC
GTCCTCATCAAAGAGTGGACGATACTTTGGACACTATAGGGCAATCACAGAGGATGCTTT
CCTTGTGTCACTGCAAGTTAGCAGCATTAATCTGACGGCAGCTAGGGGAAAACCCCTGAA
TCGCTGGAGAGAAGGCGTGACGGTCCTACTGGAGAAAGTAACTGGAAACAACCGGATTGA
CAAGCTACGGGCAATCTGCCTCCTGGAGGCTGACTTCAACTGGTGGTTGAAAGTGCATTT
TGCCTGCAGGATGACACACAGGATGAGAACAACAGGTGTGCTACCAGTTGAACAAGGTGC
CACATCGGGCAAGACTGCCTTGGACTCCTCCATGTCAAAACAGTTCTTCTTCGATCAGGC
CAATGTCTTACATCAAACTGTGGCAGTGAGCGTTGATATGTCCTTCGCATACCGCAACCA
GACTGTCAAGTGTGGCAATAGAACTAAAAGATCCCTCTGTGGCATCAGAAGTCCTTGGGG
TCTGGTCGACACCGAATGGTTTGAGCACCGCCCAGCTGGATCACATGATCACCAAAGGGA
GACGCTGGAGCAATCGGGTCCTGCGTAGCACGCTCCGCCCGTCCGAGGTATGGCACAGCT
TCAAGACGCAAGCTCTTCCGTCCGTTCGGTACGGCCTAATCGCCCTGATGAATTCGCCGG
GTGAGCTCGACGACGCATTTGCGGCTTGGTACTACACAATCTTGCCTGCGCTGGGTGTCA
ATAGAAATATTACTAAAGCTTGGCGAACCCTGCCTGTCAAATACCAAGGACTGGGTCTAC
CTCAAATGTCCCTCGAGAAGCTTGCCATTTCTCTTCAATACCTCCAGAGGCATTGGGGTA
GGGCTTCCCCAATGGGAAACATTCTACGAGCGAACTTCGAACTCATACAGATCGAAATAG
GGCTAAGTGGGAACTTTCTATGCTAATACTAGCCAAAAACCAGCCAAAACACCCATCATG
TTCTCCACATACAATCAAGTATGTACCTACAGTATGTGAGTATCACGTAAGTACTCTCTC
AGGTCCTCAGCCCAGAAGGCCCGTCCTAAGAGCCAACGAATGCGTCGTCAATACGTGGGA
CTGTATTGACTACAAAATAGCTCGCATAAATTAGTTATCACCTAATTAACGACGAACGAT
GCATCTCGCTCTGCTCAGCAGTGATAACTAACGTTTTTTCACCAATTAAAAACTTACCCA
CTCGACTTTCGACCACCTCGTTTTTCTCCAATTAAAAACCTCACCACTCGACAATCAACC
AACTCGTTTGCGACACAAACATGTCATCACCCACAGCCAACGAAGCAGCCGTCCGCGAAG
CCGTCCGGTCGATCATCGCACCCATGCCGATCGACAAAATCGTGGGCCAACCGTCGAATT
CCACCGTGAACGTGCTCAAACAACAACTCGCCAAGATCGCCGCAGCCGTCAAAACAACCA
GCTGGGGTGGGCGACACGGCCATCTCGCTCTCGTCCTCAACGACGCCGAGTACCAGACGG
TCACAACGTCCCCACACTCACCACGACACGTCTCGTCCTACCTCCCATTGTCCCAGCCAA
CCTCGCGAACAACACAACTCTCACCCACAGAACTTGCATCATGGCCGACCACAACCTTGA
ATGCCAAAAGTTTTGGAAACAGGAGAGTGTCGACGCCATCATCGTCGACAATAGTACGTG
AAGCCGTCGATGCCGCGTACGTCGAAGAACTCGACGACGACTACATCGGCTACGGGGCCC
AGACCATCAAGACTATCCTGGAGCACCTTCGAGCTGAATGGTGCGTGGTCACCACTCTGG
AAAAGAAGCAGGCATCCGCTGCTTTTCATGTCCAATGGGATCTCACATCCCACATCACTA
AGTTTGCTCGTGAACTTGAAAAGCAACAGAAGCTCTGCCGAGACATCGGCGTACCCGCCC
CGGATGCCACCAAGGTCCAGTACTACGTGGAAGGCATGTACTCGTCAGACATGTTCGACG
ACAAGGAAATGCAGGCATGGGAACTCAAACCCTCCGCAGACAAAACGTGGGACTCCGCCA
AAACTCACTTCGTCACCCTGTACAAGAGCAAGGAAAAGTTCAATGCCGAACGCATAGCTC
GCACTGGCGGGTACGACAGCGCCAACACATTCATCAACACCGGCAGCATTGGCTCTACCT
CACTTGGAACCATGTCCCCAAACGACCACCAAACCATACTCGAGTACACCAACAGTCTCG
AAACTGCACTTGAACACACTCAAGAGCATGCCGCCGCTCTCACTACGACACAGGACCACC
GCCTCAAGCAACTTGAAACCCAACAACAAGAGCTCCTTTCCCAGACCACCAAATTCATGG
CGCTCCTCACAGCCCAACAAAGCATCCCCACACCGGGCACCACCACTGGCGGCCAACAAC
GCACAGCACGCCGCAACACCCAAAGCACAACCGCCAAGAGTCCCCGCTACTGCAACTCGT
GCAAGAAGAGTAATGTCTACCATGAAGACGACGCCTGTTTTGCCCTTGAAAAGAACAAGG
ACAAACGTCCTCAGTGGTACCTGGCCAAGATGTAGGATACTGTGGAGCCTAGTTTTAATT
GTATTTTAAACAATGTGACTTCCACACATAGGTTCGAAACACTAAACTACTGGACTCCAC
TAGCCGCATCTTCACACGACACACGCCGTGTCCGCTTCACCCTTCCTCCACACCACCGCA
CGACCAACAGCAAGCAATGGCGCTTGGCATGCACTAACAAACCCTCTAACACAGCAACCC
ACATGTCACCCCACACCATCAAGGAGGGTATCAACAACGGTTCCATCCCATCAGCAGTCA
GCGACACTGGCGCCACCTCCACAGCAGGCACCCTACATGACCCATTCATCCACTCTAAGA
CCCGCTCCACCAAAATATTTATGTTACCGACAGGAACCACCACCGCAGCCACAATCCAAG
CACAGCTCCTCCTCAATGTACGTCCGCCCGCCAACACAGTCGACATTGTACCAAACCTTC
ACCAAACACTACTCAGTGGTAGCAAATTTGCCGACGCCGACTACACAGCCGTACGACAAA
CACGGTCAACTTCTACGACTCCGCCACTATCAACATCACCGAACGCGCAGTCCTCACTGG
CTATCGATGCCCACGCACAGGCCTCTGGCGAATTCCACTCCGTCCCGTCACTGTGAATGA
AAACACTGACACCCTCATCCTTGATTCCAAATGCGGGCTACAATCCACTCAGCCCCGATA
TCATGTCCCTACACCTACACACATCCGAGAACACCTCCAAGCCTCCCTACAATGCAACAC
AGACCATATACTCAATGTGTATGAACTCCCCAGCATAGAACAGTCCATACGATACCTCCA
CGCAGCAGCTGGTTTCCCCACTAAATCAACATGGCTGGCAGCCATTCGCAAAGGGAACTA
CAGCACATGGCCTCTCATCACTGTCAAAAACGTCCACAAACACTTTCCTCAATCTGAGGA
GACACAACAGGGACACATGAGGAACCAACGTCAAGGCACAAGATCCACCAAACAGGCCCC
TCCCCAAGCAGAATCTAATACACCTCTCCCACAACTACATGACATCTTTATCCGGACCTA
TGACACCCACAGCACCCTTTACACAGATCAAACTGGTAAGTTCCCTCATCTCTCCAGTCA
AGGAAATCGGTACCAGATGATTCTGTATCATGTTGACAGCAACTCCATATGGGCCGAACC
TACCAAGAACAAAACCGAAGGAGAACTCATCCTAGCACGCAACCGCGCCCTTCAACGCAT
GAAAGCCTGTGGAATCCAACCCACCCGACAGGTCTTGGACAATGAAATATCCGCCGCCTA
CAAACTCGCCATCACCGCATCAGGCATGACCTATCAACTTGTCCCACCTGACGACCATCG
ACGTAACATAGCAGAAAAAGCTATCCAAACCTGGAAGGATCACTTCATTGCCGTCATCAG
TGGCACAGACGCTAAATTTCCCTCCACCTTTGGTGCCAATTACTACCACAAATGGAACGC
CAACTCTGCCTTCTACGGCAATCCAATGCATACCCCCACATTTCCTCCCATACGCATCTC
TACGGCCATCATGACTACAACGCACACCCTTTCGTCCCCCTGGGCATGGAAGCCCTTGTC
CACGACAAACCCCACCGCCGCAAATCTTTTGCCCAACACTGCACCAAGGGTATGTCATCG
GCACATCCCACGAGCACTACCGCTGCTGGAAAGTGTGGACACCAACTTCGCGCACCACCC
GTATCTCTGCCACAGTCTTCTTCAAACACAAGTACATCACCAACCCCTCTGTCACCCCTG
CAGACGCAATCATAGCAGCCGCTGCAAACCTATCTCATCTACTCACAAACAATCTCCAGG
CCCATCACAACAACAAAGTCAACCAATCAGATCTCACCCGACTACAAATCCTAACACAAC
CACTGCCTCCCCCGCAACACAATGCAACACATTATCAACAACACTCACCAAACGCAACAC
ACCCGTCCTCACCGGCAGCAGTTTCCGACTATGACAGCGACTCCAGTGACAGTGACGACG
AAACAATAACCATCCCACACGCGGTGCCTCGGCTGCCTCTGCAACCTCCAAGGGTGTCAC
CACAACAAACCATGACACCACGTCCAAGGGTGTCAGCACCCCCATCCTCCCCGGCATACA
ACACGCGCAGTCGAGCACATACAATCACACAGGAAACCATCCTACACCTGCTCCACAACA
CCCGAACACCGCTCACACCAAGACGCGCAGCAACCAGGCAGTTTCCACGTGAGGCCCTCT
CAGCCATACTCGACACCGACACTGGAGAACTCCTCGAGTATCGCCACCTCATCAAAAACC
CAAAGTACTGCACCATATGGAAAAATGCATATGGCAAAGAACTCGGTCGCCTCGCCCAAG
GTATCCCCGGCACTGTCAAAGGCACCAACACTATAGTCTTCATTGCGCACAACGAAATCC
CTCCGCAACGTCGTAAGGATGTCACCTACGGACGCATCGTTGCCAACTACCGACCCGAGA
AGGAAGACCCTTATCGCATTCGACTCACAGTTGGCGGTAACAGGATCACTTACCCTGGCG
ACTGCGGCACACCAACAGCTGACATGCTCACCACCAAGATTCTCCTCAACAGTGTCATCT
CCACAAAAGGAGCACGGTTCATGACCATCGACATCAAGGATTTCTACCTCAACACACCAA
TGGTTCGCCCTGAATACATGCGACTCAAACTATCCGACATTCCGGACCACATCATTAAAC
TCTACAAACTTGACAAACTTGTCACTACTGATGGATACGTCTATGTCCTGATCCAAAAAG
GAATGTACGGTCTCCCACAGGCGGGCATCATCGCTCAACAGCTCCTTGAGAAAAGGTTGG
CCCTCAAAGGCTACCACCAAAGTTCCATCACACCTGGTTTCTGGAAACACGACTGGCGCC
CTATCTCCTTCACTCTGTGTGTTGACGACTTCGGTGTAAAATACGTTGGCACCAAACATG
CACAGCACCTTCTACAAACTCTCCACGAACACTACGAAACGTCACAAGACTGGAAGGGTG
AGCGATACCTCAGGCTCACAATCGCATGGGACTATACCCTCCAACAAGTACAACTCTCCA
TGCCAGGATACTGCAAAAAAGCCGGCCACCGTTTTCACCACCCTGTTCCCAGCAAACCAC
AGCATCAACCCTATCCTCATACACCCCGTACTTATGGCGCCAAACAACAGTTTGTCGACA
CTGCGGATGACTCAGCGTTACTCTCCAACACCGACAAAACCTTCATCCAGGAAGTCATCG
GCGTCTTCCTGTACTACGCACGAGCTGTGGACTGCACCATGCTACCTGCACTGGGGTCCC
TTGCCACCCAACAAGCGGCACCAACACAGAATACCATGTCGAAAATACACCAGTTCCTCG
ACTACGCCATGACACACCCAGACGCCATGATAACCTACCGTGCCAGCAACATGATCCTCG
CCGTCCACAGCGACGCATCCTATCTATCAGAAACAAAAGCGCGCAGCCGGGCAGGGGGAC
ATTTTTTCCTATCAGAAGACGATCCGTCCCCCCGCAACAACGGCGCCATCTTAACCCTCG
CACAAATCATCAAACCCGTCATGTCTTCAGCAGCTGAAGCCGAATTAGGAGCACTGTACA
TCAATGCACGGGAAACAATACCACAACGACACCTTCTCAATGAACTGGGACATCCACAAC
CTCCAACTCCCATACAAATTGACAACTCCACAGCCCTTGGAGTGGTCACCAACATCATCC
AACCCAAACGCACCAAAGCAATGGACATGCGTTTTCATTGGCTCCGTTGTCGTGAAAATC
AAAACAGTTTCGCACCTATTGGCGCGCAGGAACCACTAACCTAGCGGACTATGTCACGAA
ACATCATCCCGCCATTCATCATCAAGCTGTTCGCCACATATACCTATCAACACCTACGAA
ACTTCTCCTCCTACGTCACAAGGCACACAACATACTAAAAGTTGCAACCACACTCCCTAC
CCTTACCCCACACGCTTGTGCCGCTTAAAAAACAATACCAAGACTCACCTGATGGGTTCT
TTCACTGCAAGGGTGTGCTAATACTAGCCAAAAACCAGCCAAAACACCCATCATGTTCTC
CACATACAATCAAGTATGTACCTACAGTATGTGAGTATCACGTAAGTACTCTCTCAGGTC
CTCAGCCCAAAAAGGCCCGTCCTAAGAGCCAACGAAATGCGTCGTCAATACGTGGGACTG
TATTGACTACAAAATAGCTCGCATAAATTAGTTATCACCTAATTAACGACGAACGATGCA
TCTCGCTCTGCTCAGCATTCTATGCCAAGATTACGCAAAGTTTAAGGGACTGGCGACGCA
CACGTGGTTCAAGACTCTATGGGAGTACTTACACCTTTATGGCGTAACGGTGGAACTAGG
CAATGTAGACGTACCACCTGTCCGGCAGCGTGATAGGGTTCTGATGGACGACGTCATCAA
TCTCATTCCTCCTCAACAATGGCCAAGCTTCAATAGAGCGCGGAAGTATTACAAGGTATA
CTTTGTGTCTCAACTCACACTTTGTGATGGCATCACGGTAGATCCCAGAAAGATAGGCAA
CGGCAAGGGTGTGGTAACATCCTCATCCATGCGATTTCCATTTGAAAAGCCAACCAGGGC
TGATTTGACTCTATGGATGGACACGATCTCACTCATCACCTCAAGAACCTTTCGGTTGTC
GCCACGGCTGGGGAAACACATTCGGCCCCCTTATGATGCCGTACGATGGATGACGGATGC
GACAAATACGGTAGTGTTGAGCATGGACGGTCAGTCTAGTTACACAGTGTACTTACCAGT
TCACACAAGGTACTCCACACGTGGAGGACAACTTTATCGCAAATCGACAGGAACCTTCGA
GACAGGAGATTGCACGTACATTGCCTCCACCTTTGAGGTGTCCGACACAGTAATCTCCTT
GCACTCACAGTCCTTACTTGATGCCTCAGGTGGAATCGTCGAAGGTGCACTCGCTTAGAC
AGGCCTTGTCACACATGACATCGTGCCAATTTCTAAATGGACTATCAATAACGGGTGATG
GGAAATGGCTGGTGGATGCATTTGCGAATGGCTCGCTAGTCGCCTGCCACGATGGATCCT
TCATGCCAGAGGACGACGACACAAAGTGCTCAGCTGCGGTGGTATTACTGTGCAAGACCT
CTGGATTAATCTGCACTATCACCTATTGTGAGACGTCGACACCGGATGTAGCGTCCAATT
ATTGGGGTGAATTAATAGGTGGTATTACCATATCAGTTGTTCTCCTTGCACTACAGTCAA
GCACAGTTGCGTTACCGACAAAAAGATTCGAGATATACTGCGACAACATGGGTGTTGTCC
GACACGGGAATATGAGTCACAAACCGCTTCCGGAGAAACAACCACAAGCAGATCTCATAC
TATTATTACGACACAACCTAGACCGCCTATCTCTCGATGTCAAATATGTTCACGTTTATG
GCCATTTAGATGATCAAGTGCGGTTTGCCCAATTGACGATGCCGCAGCAGTTAAATGTGA
TGGCGGATAAGCTGGCGAAAGAGTGCCTTTTGGAGAGCATCGCTCGATCTACACAGTACG
GAACCACCTACCCGGACGAGCCCATTCGAATTTGGATAGATGGCAGGAAAGTGACCTCTT
CCATTCGGTCCACCTTGTACGACGTCTGGGGCTCTATAACGGCAAAGACCTTGCTGCATA
AGCGGAAGATGGTTAGCAATCTGGATTATCACTACGTGGCATGGGATGCCTTTGGTAGGG
CGATGGTAGCGTACCCTCAAATGTTCACACTGTGGGTTACCAAGCAGATTCAGCGGGACA
AATAAACACTTGTCTCGAATTGATAATAGTACAGTCAACAAGTGTCCTTGTTGTGGGCGG
ATGGACGAGTCTACGGCACATATCACTCGCTGTACCAACCCGGGACGCCAAAGAGTGTTC
CAGCAGTCCGTGGACACAATGTTAGACTGGATGGAAGAAACCCACTGTGATTTAAACGTG
ATTGAGTGCTTGGAAAAATTATTTACTACATCAAGGGAAGCGCCACATGCGTACGATCTC
CCAAGGATTCCCTTATCTCACTGGATGGGCAGAAGAAATGGACATCCTCGGGTGGGACAA
TTTCATGGAGGGAAGAATTGGAACCACTATGTTTGTCATGCAGAAAGATTCTCTCAAAAG
CGCTGGCTCCCGTCGCCATATCACATCTTGGTCGACAGAGTTTATCCATCATGTATTGGG
AATCACTCATAAGCAATGGATTTTCCGAAATACAAGAACACACATCTGTCTTCTGGATGG
AAAGACCGAAGCTGAACATAACACCATCATGGATCAGGTTGGACAACTACTCTTCACCGA
TCCATCACTCCTTCTGCCGGAACATCGATACCTCCTGGATCTTGACTTCACTGAGCTTGG
ATCTGGATCCACCACCAACCGACAGTACTGGATAGCTACCCTCACGTCCGCCCTCGAAGC
CCGAAGACACTCCCGAGTAGGGAACAGGATTAATACGACCGCTCATGACACTCTGACTTC
ATGATGCTTCGTCTATCTACCGCTTACTGTTGAAGCAGACGTTACCATGACTCTGTTTAG
CCCAACCTTGGGCTGATTGCGCCCCCCTGGGGTATGAAAGGAGAGAAGAACTCCTCTTAT
GGCTTGATTGCTGTCGCTCTGCTTAGCCGGAAAAGAAAGACTATTGTCCGTGCATACTGT
TATATACCATAGATTAAACGCACGGTTTACTAAGAGATATTTGATATTTGCGTTGATGCA
AAAATAGCTAAACTACAGATGCAAGAGCATCAGGCTAAGAAGCTCATTGCAAACAGGTTT
AGCTATTTTATGAGTGCTAGTCTGATCACGCAGTATCTGTGCATAAAAATGAGTGGTCTT
GGTTGACCTTGTACACTTATGTATGTACTAGGTAGATACAGGTATGTACCTGGATTATCA
GTTTCTCTTGGAGTTTGTTATGGTGACATTGTTGTGTAGATATGTAGACAATGTGGACTT
ACTGGTATGTGCACATTTCACGTTTGGGATTGCATGTTTATCTATCTGTTTCTGCTTTGT
TGTAGTATTCAAACAGCCATTTTGGTATGTTCCATGTGATGTCATTTGGTGCGATTTTAT
TGGTATCGTGGTGCTTGAATGAAGGCTACAGCTCGGGGATGTGAGCAGGGTAATGTAGTT
TTTTGTGATTGCGTTGTAGACAAGATGCAGTGGAGTTGGTGAAGCTCTGTTTGTCTGGTT
GCTGAGTTGATGTGATAGTGAGTCTGGTTTGATTACGAACTGAATGGTTTGATTACGAAC
TGAATTATCTTTTTGTGGATGACAGCTGTATTCTTAATTTTTATCAGATGGATGTGTGGT
GATCATGCAGAGGATTAAAGCTACAGCAGCAGTCATGTGTGGTTTGGATTGAAGCAGTAT
GGAGTACTTGGAAAATGACAGTACTGCTGTTGGTTTGTTCAGAAGGCATGACGTTAAATT
GTATCTTGTAAGTTATTCAATATTGTTTTGGTCGGAGTGTCAGCCGCAGTACACGCTTCT
TATTTGCTGATATTGTGGTGATAACTGGTGAATTTGCTGTAAAGATAATGGTAGTTTAAT
GTGGAATAGTTATGATGTGATGTGTATGCTGGTTTTGTAATTTCCAATACCAGTTATGAT
GTGCTGTGTACGTAGAATAACTGAAATTTTGTTAGGGTTTGAAGATATCATTGTGTAAAA
TTTAATTGGTGAATGAAATAAATATATTTTTGTGTTTGCAATTCTGGCAAATGACCAGAA
TTACGAGAACACAACAGGATTCTAGGAAATTTTTGGGGTTAATCTCGTATTTCAGGTCAA
TGACCTGAACTACTACGTAATAAAGCAGAAAAAATATGCGAACATGGTTTCGTTTCATTT
TTCAAATGTTTACATAGTATTCCGGGTGAATGACCCGGATTACTACATCCCGTGAGAGAA
AATCATGTGTGGAAATGAATCACATCTAATTCTGTAAGTATGATTACGCAAGGCATATAA
ATGTATCTTCAAACGTTTACGTAGTATTTCAGGTGAATGACCAGGATTACTACATCTCGC
GATAGAAAATCATGTGTGGACATGAATCACGTCTAAATCTGTAAGTATGAGTATGAAAGG
CATAAAAATGTATCTTGGAAGTTACTTGATATTGTTTTTGTCAATTTGTCTACAGCATGA
TACACTGCTTATTGACTGATATTGTAGTGATGATAAGTGAATTTGCTGTGGTGGAGAGGG
CAGTATAATTTCCAATAGTTATGATGTGCTGTGTATGTAGAATAAATTAATTTTTTTAGG
GTTTGAAGATGTCATTGGGTAAAATTTAATTGGTGAATGAAATAATTATTTTTGTGTTCA
TCTTGTAATTCTGGTAAACGATGAGAGTTATCAGAACACAACAGGATTCAAGGGAATTTT
TGGAGTTAATCTCGTAGTTCAGGCCAATGACCTGAACTACTACATAACAAAGCAGTAAAA
AGTACAAGCAGCAGCTGCAAGATTTTTTAGCAGCAGCGGGAGCCCGCAAAAGGAATTCAC
CTTGTTTCATTAAAAAGAAGATATAACAGTGGCCGCCAGTTAGCGTACGCCCGGCACGCA
CAGGCATGACTTTTTTTGGTTTCCAATAAGTCTAGGGAGAAATATTCAGTATTCCAATCA
CTGAGTGTTCCGTTAAGCAGTCCATCATATTCAATGATTAACTCTAGTATCTTATTGAGA
CTAAGGTGAGTACAATTCGTGCTAACAACTAAGTGGAGGTCTACTTTTTCATATTTAGCA
TCTAGGATATGAACTACTTGCTGTGTTGCATCTTGCATACTGCTAGGTGTGTGTGTTGTG
TTGTTTTCAGCCCAAGCCTTTTTCATGGTTGACTCGGTCAGACTTTTGTTGTCTCTCATT
GGCAAATCTTGTCAATAGTATCTCTTTTATTCAAAAATCCAGAACAACTTCTAACTCTTC
AATTGGTGCTACAACCAAGAATGAGGTCATATGACCTGGTGTTGTCAGATACTCTTTGCT
GTCTGAGTACTTAAAAAATATTGTGTGGTTTCCTTCCTTCCTTTAGTGAGAATCCCATTT
GCTGTGTGCCAAGAAGTTGGCTCCTGTCTAGCGTGTGGTTCTGTGTTAAGAAGTTGGCAT
CTGCTTTAAGTAGGGGAAATGCATGGATGTTCCCTTTTCATAGAACATCAAGTCGCCATT
AGATCCATGGTATAGTAGGATCTTGATGACATTCTTGGGCAACTTTCAACAGAACATTTG
TGCCTCTGTTTAGATTGATTTTCTGTCAATAAATGGTCCTTGCTTTTACAACTACAGCAG
TGACTCTTCCTTCTATTTGGGTTCATACTATTGATAAAGGCATCTGACATTTTGGAGTCC
AACAGTTCAGCTTCAGCAGTTATCTCACCCTGTGTATCATAGTGCTCTAGATTATTCACT
TTGTTTCTTGTTAACGTTTTTAAAACGTGTTGTGCTTTAAACATCTAAATTAATGTTATT
ATTTAAATTCAAATTAATTTTTGAACTATGTTATTATTTAAATTCGAATTAATTTTTTGA
ACTAGCATGAGTTGTAGTTTTATTCGGACTGGGTTGAGTATTAATTTTGTGTTTATTACT
CTTATGTTTCTTGCTTTACAACATGTACTCCCCCGTACTACTGTATCCAACACTGTGGCA
TTAGTCAGAGTAATCACTGTCACTCTTGTGATGGCTAGGTTAGAAATTACCCAAAACATT
ACCCCATGCTGAGAGCCCCAAAATATTCCTGTATCTGATAATTGCAGTAATTCCCCTAAA
TTCCCCAGTAATTCCCCAATTAGGAGTATAGTGATGTCATAAGTGTCAGTTCCCCCGGTA
TGAGTCTTGATGTGTATGTGTCTTTATGCGTGGTAAGTTTGCTAGGTTTGGAATCACCTC
TTCTCCAAAAAAGGCTAAATTACCCAATAATTCTAAATTCCCGGGGAATTACTGGGTAAT
TTGCAACTTAGCGCGATGGTGCTTATGTTTCTTCTTCACAGTTTCTTACTTGACTTCTCA
AGTCTATCAATTTTTGTGGAAAGTTGCATGTGGGCACTGATGAGAAGTCTCAGGACCATG
CAAAGATACAAATGCTTCCTCCCATTAAAAATTCATTTTGAAGTACTCATACTTGTGGCA
CACCAGTGCATTATGTGTTGTGTGTGCACCTCAGTGTTTTTTGCATAGCATGCAGTGCTT
TCCATTCGTGAGGTGTTTCCTTGGGATTTGATCTTTGAACAAAACACAAAACTATCGTCC
TTTTGGAGGACTTGCAAGACCTTCAGTATTCTTGTGCAAGTCACGATCCTTATCAGATGG
AAAGGCCTTTTTAATACATTTGCTCGCTTCTAAGAGCTTGCAAACACTCTGGGGTACTGA
CATACTGCTGAGTTTGCAATGGCCTTGCCAATTCTTAGGGACCACTCAAAGAATGTGGTT
CACTAGGTCTGCATCATGGAACAGCTTCTCAGCAGTGATGAGCTTCTAGAGTAGAGGCAG
GGCAATAGACCAAGGTAGCCATTCAGCTACTGAAGCCTGCTGATGAACTAGCAAATCAAA
ACCTGTTGGCTTCTTCAAGTCATTACTCATGTAGAAGCGTTGAGTCTCTGTTGCATCATT
ACAGACCACAGTCAATAGGTAGAAGTTGACAGAATCTATGAATGACCCCCCCCCCGCCGC
TGCCTAACTTTATTGTTGGCTATTCATGTAAGTACAATGTAAGAAGCGGATAAGGCTACT
ATAGATAATGATATAAGTTGTTTGAGGGTAAGGATATGAAATAATATTTTTGTAGATAAC
ATAGGGTAGAACTTTTGCTGATGGTAAATTGTGAGTTATTAAATGATTGATTACAATGAA
CAAATAAGGGAAGGGCAGTGCAATCCCTTTCATCCTAAAATGAAACAAATTGATTTTGTC
TAGGTTCTTTGCAGTCTTGGTATGTTTGTCACCTTCTCTTGAGAGTGTTCTCTGCAGGGG
TGCTCTCCTGTCGCATAGATACAAAGATCTGGATCTTTGTCCTTTCAGTGATCCCTCCTC
ACTCCTCAGTTGGGGGCTTAGGATGTTTCCTTACATGGGAGCTAATGTTTAGTACCTACC
ATATACCTTCATGCAAAAAATCCACAAAATGTCAAAAGACACATTAGAAACATATCAAAA
GGTACATTGCGTACACAAGCACAAACCCCTCTACCACGTCTGCCTCACATAATGCTCACC
AAACTGCCCACCCATCAATCACTTCTCCTCTCACCACAAAACCACTGCAATGAACAACAC
AATATTGCTTTCTGCTCTGTGAACAGCCTAATATTTTATTATGATGACAAGCAAAATTTG
CTTCCTGCAATTAACAAATACTTTGAGTGAGGTGAAGTTTGTGCATTCATTTACTGCGCA
TCACCAATTTTTGCACTTAATTTCCAAGAAGGACATGCTTGACCCACGGTCTAATTGCTA
AAAGTGGAGTCCAGGCCACCTGGGGGCCGCAAAGGAAGGGAGCAATCGAACCATTCCATT
TTTCCTTCTGAGTAATTGAGTTTAATTCCTGTTTTCAACAGGAAATTTGTACCCAGGATG
ACGTTGTACCTGACATGATCATTGTCAAATACTAAATCCTTTTATTGGCTGATGCGCCAG
TTTTTGTCAAATTCTGGCAGTCTCAGATCTCTGAGTGTCACAACTTCCTGCGCTTGAAGT
TTTCCTGCAAGCGTGGAAATGTTTTTGGTCTCACTAATTGTCTTAGTGACAACCTTTGGC
GGTAAGACTGATCTCTTGATCATAGATACAGTTGAGCCAGAATCAAGCAGCACCCACAAG
AGTCATCTGCTTTTAACTGCACCAATTGTGTCTGCAGTACAAATGGTAACTGGGAATTCA
CGACGGGGCACAATGATCTTTGGCCTGTGATAGTAGTACCTGGGTTCCTCGAACTCCAGT
TCAAAACAATCATGGTTTGGGAAAGAATAGGCATTGCCAGCAGAAAAAAGGAATCGTCAG
TGGAGGAGTCATCTACCCCCTCTAAACTAGGTAGTACACTGCCTGACTCATTGTCATAGT
TTAAAAATATTCTATTTTAAAAGTAGCGTCATTGTTGTTGGTAACTACGTCTAGATGATC
AACACTATCTAATGGAGCGCAGTCAAGCTCTGAATTGACTTCCATGCCAGGAACATCGAT
GCATTGTGGGAGGAAAGAAACCTGCTGGCACAATATCCTAGGCCGTCTTGTGCCTGGCCT
TTTTGGACTTCTTGTTAGGCGCAGAGGTTGCGTAAATGCTTTTGCCATCTTGCATGGGTA
TGTGGCAATGTCCATCGTCATTGTCGTCGGAGTAGGAGTGAGTCCTTTTGGGATGGCATG
GGCTGGCCATTCCCTGCTCCTCTATGTGGTGGTTGGCAACCGACCTGGACGAGGACACGG
AGAGGGACCTGACGGAGGAACCGCGAGATGAGATGGAACGTCTGCGGGAGGTGGAAGCAG
AGTGCTTGGACGCATCGTCATTGTGCATGACGTGATGCTAATCCTTGTCTTGTCGGCGGC
GATCATCGCTCTTGCCGTTGTGGCCACGATGCTTGACATTGCGGTCGCTGCGATGGTCAT
ACTTGTGCCATGCCTTGCCGTGGGTACGGTTGCTGCGTTCATGGCGGTGGCCTCGATTGC
TGCGATTGTAACGGTCATGGTGGCGATAGCCGTGACAAACATGACAATCGGTCCAATCAT
ATGAACGGGCGCGACGTGGGTCACAACGAGTCGTCTTGGGACCACGTTCACGTGGCTTCC
TTGTTTTCTTGGAGGCCTTCTCATCTTTCTCCTTCTGGAGCTGATCAAGTATGCCGTTTG
CTTGATCAGCGTTTTAGCACTGCTTGAAGAAGCAGACGAGCACGATGTGGTTGTCTGGCA
GAGTTTTGTGTGTTTCTGCGTACTTCTGCTAGTGCTTCTTTGGTATTGGGAAGAACATCT
GCTCGATCTTCTCTGTCTTGGTGGGCAACTCCATCGTCAAACAAGGAGCCCTTTATTGAG
GTAGCCCACGAGCTGCACTCGGCGGCGCATGTAATCATGCATGGGCATGAGGGCAGGCTT
TCAAGCCGTACGAAACCAGTGGATCAGCTGGTCGCCAATGTTCTGAAACCCCATGAGTGC
CTCGAGATAGTCTCGCTGGCAATCGACAGAGTTTTCATATGTCTTGCTCGTGTCATCCGG
TGGATACGTCGTTCAACCATCCAGTCAAACCGACCTCTTGAAAGCATTGCTCCAAGAGCG
GGAACAATGTAGACCCATCGCGCTGCTTGTGCACCGGCAATCGCAAAACGATCTTCAATT
CAAAGTCGGGTAGCATTTGCGCGAGGAAGAACTCGGGGCCGAAGCAAACCTGGTCGGGCG
CGATGCTTCCGGTCAACTCTTTCCTGTTCACGGTGAAAGAGCTCTTGGTTTGATCGGGCT
GCTTCAAGCCGCCTGCGATTGCTAGATATGGAAGCCCATCCGGGCCCAGAGAGGTCCACT
TGTTGTACCACTTGAACTGTGGTGTTGAGGGGGCCTTGAGGAGGTCGGACATGGTGGATA
ACCGTGTTTAGGACTATAATTATAGGGATGTATAGTCTAATTGCTAAAAGTAGAAAAAAA
CTGAAGTGGAAATGAAATAGTGAGCATTATTTTTAATTGACTAACTTCTAGATGTTCACG
TGATGGCTGAGGAGACATCTCCTCAGCAGCAGAATGTCCACACCATAACTCTCTCAGAGT
TGTGGTTTACAGCCTCTTGGAGAGGGACAAGAAAGTAGGACCAGTACCACCCGCTACAGC
CAGGGGTGCTGATGTACTCCTATTCCAAAAGATATCATGGAACGGACCTTGCTACTGACA
AGTATGTAGCCTGCCTCAAGGCTACTGTAGGTACATACCCACACATACTTCATCCAGGCG
CCTTATTGGCATCTTCAATGATACTTCCTCCTTTACACAAAAAGGGGCCAATAGGCATGG
GCAAGACAATGCTGTGTAATTTATTTAGTGCTGCTGAGTGAGGTGCACAATACATGACTA
ATGTCTGTGCCATGAGAAAAGTGCCATATATGTTGACCTGTGTACTGCATGCAACTTGTA
ATTCATTACAGTATTGTCTGGTTTGCTGCCAATATCAACACAATTCATCAGAATGGCACA
ACAGTTGACTTCCACCTGGGCTTCTGACAAATTCTGGATTTCTGTGCAACCTTGATCTTC
TTAGTTGGAAATGTTATGAGTACTCCTTGATCTGACATCCTAGATTATACTATATTCCAG
GATGTATCACCCTGTCTGTTACTTCTACTCGGGTATTTTTTAATGAAATCTGATCAAATT
CCCTTCATCAACTTTTGAACAATGACAGCAGTCCATTTTTCATTCCTCTCTTTTCATCAG
CCTTTCTCCCTAGCCTCCACCTCAACAATTCTCATCACAGCTTTCATGTTGAGCCTTGTT
TTATATCTTGCACAACCATTGCAATGGTTGATGGTTGACTATCTTGCTATTTAAATTCAT
CAATGGGGCCCCATTTGATTCAAGATCTCCTAAGAACCAATTCTGAATCAACTGTGTTCA
CATCATACTGTGAAATTCCTGGTCTTGGGGTAAGAAAGTCAATGCACCATGGTAACACCT
TTTCTTCTTTTGACTGACTTTTTGTGACTTCTGCAGCTGCTTCCCTTCCCAAGAAAATTA
ATTCTCCATCTTTGTCATGTTTTCCTCACCTTGATAAAAAATGGATTGAGTATCCTACAG
TTCTATGTTCTATTTCCATGCTGATTCTCCATCTTTGTCATGTTTTCCTCACCTTGATAA
CAAATGGATTGAGTATCCTACAGTTCTATGTTCTATTTCCATGCTGATGCTGATGCACCA
CCAGCAGTCACCATTCTCTCAATTGTTGCTCCAAGACTCTCAATTGCCTGTAATTCTTGT
GGTGTTGCATTCTGAAGAGGCTGATCCTCTTTTGTCCATATCCAAAAAATCAGACACAAC
TCCTTCCTTTACATTGACAAGCTTCAGTTTCAGTTCTCTTAACTCAGTGGAATGCCAGTG
AATGGCGGTGTGTATTTAGTTTTTTCACTGAAATGCAGTGACTGCAAATTCATTAAATTC
TTGTGGAATGCCATAAAAGACAATTGAATTCCTCAATATACACTTCTTGTCGAGATTGTT
AGTAAAACTTGTACTGATGACAAATACTGGCAAAGCAATTGCAGAGCAATTTGTTGCCCC
CTCAATACTTGATTCGGGGATGTTTTTTGGTAGCCTTTCACATAACCGTTTGTTGATCAT
GTTTTCTCTTTCCAACAATTCCTCTCCTGACTCCAAACTTGAGAAATCAAAATAAGAATG
ACAACTGACAAAATCACAAGTGTCTACCATAAGACGACTAGCATATCTGCTAAAATACTG
GTTGTCTGCGTTTTCATAAAAATAGATCATTCACTCCACTAAGCAACCATCCAGCTCTCA
GACAAAGGGAAACCATTGGAGGTGATGCAGTGCATCCTCCAGCAATCCAATCTTTTCATT
CAGAGTGAGAGCCAAAGCCACTTGGTTCATACCCATTCAAGTCATCACTCCATTTCTATA
AGAAGCTGAACAAGTAGTTACATAGATTAATGATAGTACTGTCAAACAGTGGTGTGTCAC
CACAAAGAATGTCAACATATGTGAAAATGTACCAATCAAAAGCAGGCACTGAACAAATCC
AGAGAGAATTTGGATTTGCACAGACATCCTATGGACCAAACTCATCACCCATTTGGTTTC
CTTTGCCTTGCAATATCAAAAATCAATGCAACATCTATGAATGAGATATGATTGACTTTG
ACATCAACAACATTCTCCATACACTTCACCAAGTTTTAATCTAATACGAAGAAAAGATGG
CAGAACATATGTTTGTTCTCAGTGATAAAGAAAAGTCATGTTGTCATTTTCTCATGACAT
TCTAAGGAAGTGCCCGTTCCCTTCTGTAATCTTTGGTCCAAGTGGTTGCTTTGCAGCTTG
TGGGGTCCTCTTGATGCCGGCCATGAACTTGTTAATGCTTGAAACAAACTTTTTTAATTG
TTTCTACAGCAGCTACCTTGTGTAGATATGCAATTGAACTGAGGATGCCAGAAAAAGTTG
AACATCATTGATAAATGGTAAGATAAACCTTCCCAGATGCCCCAACTTCCATCTCATCAG
TGATTTCTTCATCACTGCAAATGGCTGTTGAATATTTTCTGTTGGATGCCTATCCACCTG
AACTCTGTTTGTTTTTATGTGCATAAAGTATCTAAAAACATCATAAGTAATTGTGTGCTC
TCTGTTGAATGAGTGAATTGTGCGGTTTCCCATCAGAGCAGGCCCTATGTTACTCATAGC
AGCCTCAACATATGGACAAAGATTGTTTGTTTTCTGACGTCCTCCCCTCTTAATCCTCTA
AATTGCATTGGATTTGTCTGTTTCATGATGCAATTGTAGTTCTTCAAGATGATCATCAGA
AAGATGCATTTGTTTGTTGTCAAGTAGATAATGCACAAACTAAGAAGTCTTCCCATAGTA
TGTGATCTTTGAACTCTCAGAAACAAATCCTTCTCCACTTCCTCAGATGAAGCTCTTGCA
TCAGAAGAGTGGCTGACTCCAGCATTATCTACAGCATAACAACAGATACCCAAAGTCCCA
ATGCATACTTTCACTCCATTGCTTAAAAGTCCTCATAATGATGGGTGTGTGACATCAGAT
GGATTTCCCAGACCTTGTGATTGGTTGGATGAGTTTAGTGCTCTCCCTCATCGAGATTCA
TCATATCACACCATCCAGAGATTAGTGGGCACGTACTTTTTTATTGCCCACCAAGATTTG
CCACAAATCTTTTGACACAATGGAAGTAATATCTTCAATGCATAGGAAAAATCAATGATG
TAGAACATACATTGAAAATGAAGATGTTTTGAGATAATTCTGCAGTCTACTTAAAAACTG
CATCCATTTCACAAAGCAAGTGGTATTTGATTGTAATGAATACTTTACATCAACTGTGAT
GTAAACAACATATGACTTCATTACATCCTACATATGATACATCAAAATTTTTGAGTGTTT
ACAGTCCGTGCCAAGCTAGTGGCTCTAACACAAGAAAAATTAATGGTATTTTTCCAATTT
ATTGTGGGGTAGCAGGATGGCACCACATTATTCCTCCTGCCATATCACTTCTCTTGCTTT
GCTGTGTTGTTTACTCCTCAACCATGTACTCTAGATTGGGGGCAACCATATGGAGTCTCA
GGGAGTGGTGTGAGAAAGGTGAGTCTAACAATAAAGGGGGGTAAAACATCAGGGTTCATT
TTATTCATTAGGTAAAAAGTAAAAATGACTATGAAATAGAATTCATATCTTACAATCTGT
TGGATTTTATGGACTGAGATATACTGTATGCACTCCAATCAGGAGAAAAAGAAGACAAGG
AATTTCAGAAAAAAACACTTAGCCCCATATAAATCAAAGTAGATTGTGTAAATTGGAGTT
GAAGCTGTTAATTAATGAACACAAAATACCCAAGACTGCTCACAGATCATTTTCTACTCC
GGAATTCTCCTTCAAAGGTGGTTGCAAACAGTTGACACAAACAACAATCTAATGCAGCAA
ACTTCTGGCTTTGCTCATCTGCAGTCGTTGCCTCTTACCTCCTCTCCCCACTGCATCTAA
CCTTCCCACCTGCAACTGTATATCATGGAACATAAAACCTGAAAAATGTTAGAAGATACC
ATTTCAGATGATCATGAGATATGGTGATAAATTTTGATTGGTCATCTCTTTGTCTATTGT
GTGAAACACCAAAACCATCAGAAGAATGTAAGCAGAAGAATGTAACCTTTCAGTAATATC
TTATCAGTTTAGTCCAGAAATGCTTTATTTTGAAAATACACGTAGTTCAAAAACAGTGTG
GATCTTATAATCCATGGGGCTTGTGCTCTGTGATATACTGATGCAACAAAAATGGTATTT
ATTGGGCTAGCAATTCTACAGAAAATAATGTTTGGTGAATTGAAGAATTTAATTTTAAAA
TCTACAACCAACAAATGCATTTGAAAAACATTCAGAAAGTTCCCCCCACTTACATCAACA
ATCAAGAAATGCCACTTGGAAGTTTTGCACATGCTGTTGGGGGAGTATTGTGGGACAGTG
AGGGAATAGCACTTATCGATGTGTCCAAAACCTTACGGTGGAGGGCGCACTTGAACAACT
TGAAGGCGAACAGCATCTGAGAAATGACCTCTGGCATTTGCATGGGAGGCTGGAATGGGA
GAGGTTTTTGCAATCATTGTGAGACTGTTATATCTTCATTGCTGGGTGGCAGGTATGAGG
GTTGTCACAGGGAGTTAGTTGCTGTGGCAAAGATGGGTATTTAATGTAGGGACAGAGTCA
AGTGGGTCTGTACAGGCAGAAGAGGCAAAAAGTGAGAGGAAGCCATGGTGAAATTTAGAC
CAGGTAGGCATGTGGGTAAGAACGGCAAGATTCGTGGATTGTCAGTTTCCAAACAAGCAC
AACAAAAATGAAATGGCAACCAAGAAAAGATGAGACATCATGACACAACATTGATTAAAT
TCCAACAATCAAGCAAGGATAGCTTACATTGAGAGATGACAAAGATTGGTGGAAAATCAA
CAGGCAAAGCAACATACAACGCACAATGACAATGGTGTCCTCCAGGATACAAGTTTAATC
ATTGAATTACACTTAATTTACAACATCAACATTAGGCATTGATTGAGAGCATTGAAAACT
ATTTTGCATCAAACAACAAGACCAACATTAAGGACTGACACAACACAATTGCATCTGGCA
ACAAATAAACCCATGACAGGTTCAGGTTTGTTCACAAAAAATGTTAAACTGGTACTTCAA
TCACAATTAATAACACTCCCAAATGCCTACAATGTCAGCAGACTCCAAAGATGGGGTCTG
ATCATTTTTATCTTCAAAGATGAAAGAAACAAGCAGATCTCAGGAAAGCCGGAAGCTAAC
AGAACAGACAAAGACCAGAAGAGTGCACTGCAATTGTTATCAATTCTCTTCAATCTCCCA
TGAATTTTTATCTAAAAATCTGAGAGATAGGTCATGGTTATTTTTCTTAACAGCAATGAG
ATCGGTAATTTTTATCTCTGTGACTAGTCCAGTTCTGGCATAATTTTAATGTCTAGTCCA
TCAGGACTTGACTACTTATTTGAGTTTTTCCTTCTTTATTCTTTTTTATCGTGGCATATG
GTACATCTTTCCCAGAACCCTCAAGCCACTTTCTCGTATTCCCTGGTTTCAATGTCAGTT
GTGTTTCGGTCCGATCACACATCCTGGCCAAAAATACCAATAACATGGAAGTAAGCATGG
GGCGTGTAGTAATTTTTGGCAGCGACTAGCACAAACTACCTGCGATGGACATGGTGGGTG
GTGATATGTCTCTAGGGCTGATTGTTCTCAAGGAATTCATTGGTGATGTCAGCGGGGCTG
TCGGACCCCTCCTTCTAGTCTATTTTGAAAGTTCAAATGTCTAGTCCAGCATTATTGTTA
GTCCAGATCTGGACTAGACATTATTGTTAGTCCAGATCTGGATTAGTGTTCTGATTGGCG
TTGATTCCCTCATCTTTTTTCCTCTGAGCGGAGGACGTAGGGGTACTAAATAAGGCAGAC
TCTTGACTCTTGGTTCTATGTCAGGAAGGCACCCTTTTGTTTTTGGTTTTTCTTTTAAGC
AAAATTATTATTTGTAGCATTGCAAAAATGATGCCTATAATAATTTTCCCATGTTTACTT
TGAGGTATCCTCTAAGCCCCCCCTTCCATCCAACCACCTCCCATGCTTATCGATGTTGTC
CAACTTTCCACAATGCATGCTGAATTTTGTGTGAGATGGCGACAATGGGACCACCCCTGA
AATAGTTTCAATATTGGTTCACGGCCTTTATGTGAGATAGCTCATTTTGCTGAATCAATA
AGTGTTGTATTGCTCTGGTGTTGTACTATACACCATAACATGCAGCCACATACCATTACG
TACAACACAGAGCCATCACTGGCTGTGCAACAGATGACAAGAGTCATAAGACTGTTGAAG
ACCATCATGTTACCTGCGTTCAGCGTCGTAAGGTACAATACTGTATCGTTGGTACAATAC
AATATGCCTACGAGAGATATAACTGTGATCTACCTTCGTGTCCTGTCATAGTCATTCTTG
TGACAGTCATTTAACCACAATGGACATTGGAATCATAGCATAAAAAAGATAACACAAGAA
GTACTCTCGATTTCTGAAATAATATAGGTTTCCGCTGAACCTGTACAAAGGAATTTTGTA
TCTTGAATAGACTTGCATGCCGAAAGCAATAACTGCACGCCGACACGCTGGTAAGTGGTA
AGGTAAATATCTCTGACAAATAGTATTCAGTTGTATCATGGACTTCTCGATAAAAGTTAT
ATCTCCAGACATGGCATGTCAACGGGGTTATGCTCAAGAACACAAAAGCCAACGATGCAT
CGACTCTCAGCCGTCCGCCCCATACAACGAAGTCTTGACCACACTAATCGACGCCCGATC
CTCCTGTCATGTCGCGCGGTGGTTTTCTGGGTGCTGGTTGGTACATTAGCCCTGTCACCC
ATTACAACGTTGTTTCACGGAAGAATCCACTCGAATAGCAACAGCAACATTGTCGACGTC
CAACCTCAGCCGCAACATAGGGAGCAGCAATTTCACGATCCTGCAACCATCACGCCAAAG
AATTCTCGACCCAGCGATGTGAACGTTGAACCAGATGATCCCGTGGTCAAATACTTGGAC
ATCAATTCCAATTCAACGATATCATCCGACATTACGGCAATCTGGCACAACAGAGAAACC
GCCAGAGTCTGCGTTCGATTCCGAGAGGAGGCACGATGCCCTCATCCCTCTTTGGTTGGA
AGGCTGTCAGGGAAATCAGTCGTCATGCTCAAATGGGCACAGGTTCACGTCGAGACCCTC
TACTGTGGATCTTATTCCAATGCATGGATTGATCCTGGAGTGTACTTTTTAGAGATTATC
TTGATTCATTGCCGTGATTTTGGACCCTTGTCACTCGAGAGGTCAGGGAAAGGGCAGTGG
TTGGAATGGCTTGCGTTCAATTTTACTAACGAATGCTTGGAAAATGCGGCTAATAATCGC
CTTACTGGAAATTCCACATATATCTCGATACCAGTGTCTGCGAAGCGAGAGGGCACGGGA
GATCTAGCGAAAGGACGCTGGGTCTTTGCGAGCAATAGAACAAGTACGGATCATTTACCA
CGACCTTGGTTTAGTAGACGCCAACCGCAAGGATGCCGACCAGAAGAATCAAATGATTAC
CAAAGCGACAGATGCATCGTACCGATGGAAAACTCTCGCATTGATGACTTTTCATTCTCG
TGGAATAGCAACGAAACATCGTGGATGGATCGCCTTGAGGAATTGCAAGTGGACCCGGGG
CCTGGGTTGAAAGTGCGACTTCCCATAGGACAAGACGATTTCGATGCCATCGTAACTAAG
CTACACGGCGGAACCAGGCTAGACGTCGATGTCAGCAAGATAGAATCCGACGCAGCGATA
AATATATCCAAGGTCTGTCTTATTGGGGATTCACACAGTCGTTATATTTTGATGACTTTG
TATCAATTCAATCTTGGACATCGGTTTTTCTACGCAGAAGCCGCCTGGCCAACTCCAAAG
GATATATTAGCTTACATCCAACACTTGTATCTACGTCGCAATTGCACTACATTCGTTATC
GGTTTGGGAACTTGGCCGGCCAGTCACCAAGCCGTTTTATTGCAAGGTCAACCGTACTCA
TTTCAACAATACCACGCAGACCTCTCTGCAATCGTTGGCAATGAAGACATTTATGACTTT
GGGGCCGGGAATATTCGCATTTACTTGAAAAATATGTATCACATTCCACTGAGTGATGCC
GTCAGTTATTGCGGTGTAGAAGGAAGACCGAAGGACTGGAGATCTCGCACGGTAGTGGAT
GGGTATAACTATGTAATCAAGCAGATTGTGGATGACATGTGAGTCGGCTGTTGTAGTATT
ATTACGTGTCGTTAGGGGTCCTGATTCGACTCTAATGCATTTCATTCCCCGTCCTTTCGT
ATGTCTGTTCTCATCATTTGCTGAACCAATAGCAAAAAAAGCAATCCAAAACTTGCGAAT
AGAGTACACCTTCTCGATACTAGATTCATCACGGATCCATTTTGGGATACATCACCAGAT
ACTACCCATTTGCACCAGAAAGTTAGAGATGTCGAGACATGGTATATGGCAGGGCAGTTA
CTCCTAGATTGATGCTGCCCCTGAGTCGGATATCGTATGGTGCTGGTTTGTTCTGCAATG
CAAGTAACGCACTATGTTTGAACGATTGGCATAAATGTGGTGATCATGATGAATTTAAGT
CAAAGGAGAAGGTCAATTGCTTTACAAGCATCACGATGTAGATGGTATGACAGGAGATAG
CGCACGCTGTTCATGTGAAACTGTCGGAGAGACAGTCGTTTGTACCGAGTTGCAAACACA
TCATGACAAGGACACAAACGAATAAATTCAATACCAAAATGCAGTGTAACATTTTTAAGA
TTGCACTAGAATTAACACACCCCACAAACCCAGCCATTCCTACTGTACGCCATCATCAAA
TCGACACACCACTCTCCCCACTCTTCCTCAACAAATTCAACCCCAACTGAAACGAAATTC
CACAAATTATGCCATGCAAACACATCATGACAAGGACACATATGAATGGATTCTATACCA
AAATGCAGTGTAACATTTTTAAGATTGCACTAGAATTAACACACCCCACAAACCCACCCA
TTCCTACTGTACTCCATCATCAAATCGAAACACCCCCCTCCCCACTCTTCCTCAACAAAT
TCAACCCCAACTGAAACGAAATTCCACAAATTATGCCAATTTTTTGCTTGTGCGGCACCG
TCGGCATCCAAACCCAAAACAACATGATGAATCCCACAAAGAAACCCAGGATAAATCCCC
AGACAAAGTCCTTGTCGGTTCCCGCCGAGGGGAGCGGTCCGATGTAGGGATGAAAGGCGG
AGTTGGCACTACTGTTTCGGAGGAAGGCTCCATTGGGACCGAGGGATCCAAACATGAGAT
CGTCGTCGTCGTCTTCGGCTTCGAACGACAGCCCACCGTTGGCATTGTTGCTCGCAGAGA
GTGTGCCATTGTTGTTGTGGTTACGACGAAAGAATAAACCGGGTCCCAATCCACCCCGTC
GGCCGGTACCCATTGCGGAGATGAGGCTTGGGTTGGTGGTATTATTTCCGGAGATGGCGG
CGAGGAGAAGAGGATTGCTGGTGTTGAGATTCATTCGAAATTCCGAGTAGGGTCCCTGCG
TTAATTTGTGCCAGGTGGATTGTGATGAGAATAGAGAGTATGATGATGATGTTGTATTCG
AATGAAATGAATATAAATACGACAGTCAAAACAAAACTAAGTTGTAACAACTTACTTGCG
TGGACATCCATTCATCTTCCATTCTCCGGCGATCCAACAAAATTTCCTCTCCCTCACCCT
CTTCCACCGCGGGTGTTTCCAACATGGACGGATTCGTCGCATCATGATTACTTCCACGCT
CTAATAAATCAGCATTGACTTGCGGAGTGCGACCAGTCGACAAGACCGCATCCCTTCCAC
CCTCTCCCTCTCCCCCGCCATCATCCTCACTCCCCCCTCCCTCCGACAATTCCACATCCA
ACAAGGAATTCGTGGAATCATCGCCGGTATCCAACCTGTCTCTGGACTCTCTTCTGCTTC
TACCACCGCCACCAACGGCCGCAGGGGCATTGGCGGATCGACTGGAATCTCGAGCTCTAT
TCAATCGATTCCTCATTTGATTCGAGGCACGAATCAGTATTCTGCGTCGTTCGATGTATC
GATCGACGGAGCGTGCAAAGTAGAGTCGAATGGTGTTGACTTCTTCTCGAGTCATGCCGG
TCTGTCGTTGGTCGTTGGTGGTGATATGATGAGAAAACAAAGAGAGAGACGTGAGGCGCT
GAAAGGAATGCGTCGTTGCATTTTTGTACATCCACATTTTTCCACTTACGGATCTCAATC
GATCAAATCCCCTCCTCTCCCTGACTCTCCTCCCCCCGTCCCTGTTGGCTTCCACATCAT
CGTGACCATGGGCCTCGTCATGATCCGTGTCCTCCTCCGAGCTGTCATCCGACTCCTCCT
CATGACTCCTCGACACGACCACTCCGCTGGCATCGATCCCGATCCGTCTCCACAGCCGAT
GCAGCGAATCTCCTCCTCCTCCTCCTCCTCCCCTCCCGCCGCGACAGAAGCATCGGCATG
GCCATAGAAATTCCTCGACAGAAACCCCACCCCTCCCCGACTCCCGCTCCGTCCGTCCTC
GACCTGATTCAGCCGTCGCAACATGCGGGCCTGCGCTCCCCTCCCCTCCTTGGCCAGCAC
GGCGTGAATGACGTCGAGCGTGGAGACGGCGAAGCTGTCCAGCGTGGCGGAGTCGGGTGC
CATCATTCGGCCTCGGACGATGAGGCGGAGGTAGTGATCGTCGCCGTCGCCGTCATTGTC
GGTGTTGGCGTTGTCGAGGTGTCGTTGGAGGATGCAGCGCTTGAGCGTGCCCACTGTGGC
CGAGCCGGTGACGTTGAGGACGTAGTCGAAGGTGTTTAGTTTGATTCGGAGCGGAAACGT
GGATGAGGAGGACGACGGCGAGGTGCCGTCCGGGGAAGTGGTAGAGGATTCGCCGTGCGA
TGGCAGCGAGTGGGGAGCGACGGCGACGGTAGTGTTGCTCGTGTCTTGTTTTTCGGAGCG
GAGGGCCGAAAAGGGATGCATTCTTCCTCTGCTTTCCTGATGTTGTACAATGAAGGGACG
AGTGGGGTTGCTCGGGGATGGCAAACTGAGGAGGGTGCTACAATACAGCTCGCTCCCTCG
ACAGAGAGACCAATGTAATGTGGTATTCACAGAGTATTGTAGTGGATTGTCGTTGGGTTG
GAATGGGGAACGAGAAGGGAAGGAATAGAATGCACAGAAACGCGAGCCCGCGAGCGTGTC
CTATTGTTAATTTTATTAGTTTTAGCACTAGGTTTGACATGCGCGGCAAAACATGACAGA
GTTGTCAGGGTGTCGAATTGTCGAGAAAACATGACAAGAAAGTTTAAAAAGGTTCAATAT
TCCCGGAAACAGTGAATTAAAAATGATCATCGGAAAGGTTACTATACTTCTTCATAATAA
TATCCTCTAGGATAAATTTGATAGATCTAAATCCTCTATCTCCTGCCAAAAACAGATCGA
TAAAAGTTAGAATTCACTTTGAATTATGGAAGGGCAGATATCTTTGACCACTGCTGTGGT
CTCAATATGCACCCCTCAGACCCACGGCCAAGATTGACCTAAGCCGGAAGTAGTCGAAAA
GTAGTTGTAGATAAACGAAGTAGAAAAGATGTTCCAGTTGTTTGGAATTTTAATTTATGA
GCTATTGAAAATGATCAACAAATGGGGATTGCCTAATGGTGATCCTCTCGATTTTATCAT
GTAACTCATGTAAACAACAAGTAATATATTGGAGGCTAGTGTGTCCAATATTTACAGAGA
AGCTCTCACACTGCAAATTTGCTAGTTGAGAAAGTATTACATTTTCAGGCTCTTCAGTTG
GGCAGTTGACCCCTGTCAACTGCTTAACTTAACTCATTGTTTCTGAGGTGTATACCTGAT
AGGTATGTATCTCAAATATATTCTTTCTGAGAAGGTATGAGTTGGATTTTTATATACTTC
CCCTTGTTTGGGAAGAGCAATTATCCCTAGGTCCTGAAAATGGGGCCTGTTGGGTCAGGA
GTACCAGTAGGTATCCTTGGCTCATGTCACTCGCCCCCACGAATGGAGCAATAAGGTGTC
AATGCCCACGAAAAAGAAAACCTCCCGAGGAAAAAGAACACCGCGAGGAGGAAAAAAAAG
ATGGTGTAGCAATGACGAAGCGTAAGTCTTGATAGGAGAAAGGGGTAAGGTACAAGTCGT
GTTTAGTTTATTCAAAATATGGTGTAACTCTCCTATGTTAAGTCGCTCGGACTTAGATCT
GCGTTGAACCCTTATTGTGCCATTCGTATGAACTGACGTGATAGTCCAAGGATCACTTTC
ATACCGGCTCTCTGTTTTGCAGAGGATACCGTCTTTTCGCAGCAGTACTTTGTCACCGGG
CTGGTAGTCCCAGTCTATGCGAGAGGCATTCTCCCGTCTTGTGTTACGGTCAGTTTGCCG
TTGTCTATATTCCCCTATTTTAGACCAGTCAGCAATGTAGGGGACGTCAAACAACATGTC
CCTTCCAAAGATAGCTGCACCTGGCGAAGTTTTTAGTACTGTGTGATAGGTAGAGCGAAC
GGCCCATGCGGCATTTGTGAGAAAGTCAGCAATGTCACTCTCGCTGATGGTGTCGGCCAT
ATCCAATTCAGCTGTGCGGAGCATCGCCATGATTGTTTGATGCACCCGCTCGAGTATTGC
GTTCGCTTGAGGGTTTTTGACACTGGTTGGCTTACGCTTTAGACCATATGATTCACAGAG
GGTCTCGAAGTGAAGTTTAAATTCACTTCCATTGTCGTAGATAATATATTGACTACGTGG
GTAACGGCTAAACCAGGTCCTATTGACTAAATTACCTACTGTTGCTGACGTCTTGTCAAA
GTAGGGTTGTTGTTCTTGGACATGTGTGTCTTTGCCCCTGTGCCCCTTTGTACCCATGGG
AATATCAAGCTCGGGAGCTGTGATACCGGCAACTCTACAATTTCGAACCAGCTTGTTGCA
GGATCGATCATTGTGATGCACATGAAGTCAATTTGTGTCTTGTCCTTGCCCTTGAGGGTG
TACGGTCCTATAAGGTCCACACATAGAGCCTCCCAGGGGTTGGTGATGGCAAGTTTTGTT
GGCAGTTTCCCGTATTTTATCTGCCTGCGTTTGTTCACCTGGCAACTGTGACACTTTTTG
ACGTGTGATTGGACTGTCGTTCTTAGACCTTTCCAATACATCGACAGACGAAGAGTTTCT
TTGAGACGTTTAGTCCCGGGGTGCTGTAGGTAGTGGTGAAACCAAGCTACCGCACGGTGT
TGGAGGCTTGTTGGAATAACCATTTTGCCCTCCTTGCAGAGTACTTTAATGTTCTCAACT
AATTGAGTTGAGTAGCCTTTCTTTAGTAGGCTTTCATCTTCTTGTTGTGCCTCCGCTATC
TCTCTGGTTGTGAGGGGATAGATGGAGTCCTCTTCATTGCGATTAGCAAACACCTGGTTC
ATGGATTCCTGGGTGGATGCTAGGGATGCTTCTGGCTGTGAGGTGTTGTGGTAGCACCAA
CACTGGGCGAAGGTCATCCAGGTTGACCTGTCATCTGTGACGGGTCCATAGTCCAGTCGT
GAGATGGCGTCCGCAACGGTGTTGTGGATGCCTTTGATATACACGATGGTGGGGCCATAC
TCTTCTAAGAGTAATCTCCAGCGGTACACTCGATCAGAGGTCAGACCTAGAGCATCCTGC
ATTAGATTTTTGTGGTCAGTGTAGACCGTAATCTGTTGTCCCCAAAGCATGCCTTTGAAC
TCTTTTTGTGTTTCTACTATGGCCAGTAGTTCTTGTTCGGTCACGCTATACTTTTGCTAT
GTCGGACTCAGTTTTCTGCTGAAGAACGCCAGCGGCCTGTTGTTTTGAGTAATCACAGCG
CCCAATTGAAATTTGGAGCTATCTGTGTAAATCTCAAATCCCTGGGAATAGTCAGGGTAG
GCCAAGGTAACATCGCAAGTGATAGTTGCCTTTACAGTGTCGAATGCTTGCTGATGGATA
TCATCCCAATGCCACGGCTTTTTCTTGGTTTTGTTAGCCCTTGTGACTTTGGTGTGTCCA
CATTCACCAACTAAGTTGGTTAATGGTGCAAGTATTTCACTGCGTCTCGCCCAAATGTCT
CTGTAGTACTGGACCATGCCTAGAAACCTACGGAGCTGTTTAACATTTTGAGGCGGTGTT
AATGCGAGGATTGCCTGTACCTTTTTTGGTTGTGGTTTTATACCATCTCTGGATAGCACA
TATCCTAGGTATTCTGTCTCCATGGCACAGAAAGACGACTTGCGCGCATTGACGGTCAAG
CCTGCGTCTCGCAACCTAATGAAGACCCTTCTGAGTTTATTAAGGTGATCTTCTAGGTTA
CCCTTGCTGATGCATAGTAAATCATCAAGATAAGTTCGGACGAACTCAAGGGTTGCCATT
AGCTCAGACATCTTAGCTTGGAAGATGTCGGGAGAACATGCAACACCCATTGGTAACCGT
AGGTAAGAGTACTTACCCCACGGAAAGATAATGGTGCATATTTTGGAGGCATCTGGATCC
AATCTAATGGTGTAATAGCCCATGTTTAGGGCAAGGGCTGTGGCATATGTAAAGCCTTCT
AGTTCCTGTAGAACAGTGCTGATTTTGGGAATAGGAAACGGTTTTCTCACTATCTGTTTA
TTTACTTCCCTAAAGTCGCTGACAACCCGAACGGTGTTCTCCTTCTTGGGTATGATGAAT
GTGGGTGATGCCCATTCAGAATCATCTTGCCATTTAAGTACCCCTAAGTCACATAGTCTT
TGTACCTCTCTTTTTGTGATTTCTATGTGCTTCTTGGGTATGGGAAAAGGCCTGCCATGG
TATGGCTGTGCTCCTTCCTTCAACTGGAGGGAGACCGGCTTACAATCCCAGTCACCTAGT
TTCCCACTAAATAACTCCTCAAACTCTTGTAGGAGCTCCAGTAACCTTGCTTGTTCTGGG
TGTAAGATTTTTTTAAGTTGGATGAGGTCGTTGACTTCATTTTATTTCGAATTTTTAATT
CGGGATTTTTCATTTTGGAACAAGATTTTTTTGATATCTTGTTTTCGTGACAGTTGATTT
AATTGATTTTGGATTTTGACTTTTACTAGTCAGGATAGCTTTACTCGGACTGGGGGTAGT
GTAACTGTCAATTGCAGTATTTAATTTACGTTTCTTACATCTACGTAATTCCCCAGTGCT
ATCCGACCCGCACCTTCACGAACTGTCGTCGGAGTCGCTGTCACTTTCCGAGTCATTAGC
GCGACGTTTCTTGCGCTTACTAGAATTCTTGCGGAGAGCTTTCTTCAACTCCGCCCGGAC
TATCTGGGCGAAGTTCGCCCCTCGGTTTCCTTTCTTTTGAACCGGGCTTACCTGCGCCCC
ATTCTTCTTGATAGGAGTACCGTTCTTGTTATAGCGACGGCAGTCACGCGTATTGTGACT
TTTGTGCGGCCCCCCATGTTTCTTGCATAGCACACAGTGCTTTTCGGTCCAGCCCACCTT
CTTGGGCTTCTTGGGGATGCGGGAGTCCATCGACTCCATCTTCCGCTTTGTATCAGCCCC
TTTTGCCTTGGTCATGCTAGCGGGCTTGTTATCGAGTTCCGCATTGTTCTCGATATTCTC
TAGGACCAATAGTAGGGCCCTAGTACTGACCGGAGTGGTATTCTCTGTGAGGTCATACTG
GGTTTGCCACTTGGCTGGACACATGCGCAATAGATGAGTCGCAAGGTCAGCGTCATCAAG
AGGCAATACTTTCTTGGTAGCCTGATTAGCCTTCGGGCTGTAATACAGGCATGGCAATGT
CTCGAGGTAGCTGTTGAGCTGTTCTACTCAGACAAAAAACTGACGAATTGAAACCCGGTT
GGGCTTTTTCAGCGTATTTGTGATATAGTACTTGAGGGCCTCGCACGCGTCATGACGGAA
CACCTGTAGTAGGTGAAACGTGACGCACTCGTGAAACGAGTTCCAAGTCTTCGTGGGAGT
CTCCGTGTGCGGCACTCCCTTGATATCTTCCCAAGGAGCTTTAGTCACTTGGGCCTTGAT
AATCTTCTCCCAGGGCTGACGGGCCTCGTCGGAGAGGAGGTTTCCATAAAGCTCGAAGGG
CTTCACTCCAGCCGTTGCGACGGCGAGCTTCGCATCTTCTAGAGCTTTCAAGACCTTGTC
ATACGTGGCCTTGGCTTCTACTAGGGCAGGTGAAGCAGCCTCGGCGGTCGTACCGGGCGC
ATCTTGTTTATTGCCCCTCTTCTTTTTTTCAGCATTACGTACCGTCACGTACTCCTGCTT
GGCTGGTTCAGCCTCGATCTTGGCTGTTTCAACAGCCTTCTCTGCTGCCGCGAAGTCCGT
GTCAAGCCCCATCTGCTTACACGCGTGAATCGCGGAGCGTACATGCAGTAGAAACTGCTC
GGGAGTCCCGGACGCCCATACCACCACCTTTAACTTGTTTCCCATGTTAGGGAGAGTCAA
CTTGAAGTAGGTGGTCTTTTTGTTCTTCGCGAGGGCATCCTGCACGGGATCCTGCTCAGG
AATGTCACGTATGGGGGAGTTCTTCCCTCCAACGCCACCTTGGCACTCCACCCACTTAAA
CCCTTCAGGAATCGCTTTCACGGAGGACATGGGTCGTAGTTTCTCACCCAGGCTAGTGCC
TAAGAAAAGCTTCTTGTAGGAACTCCTTGGTGGACTGAGGAAAAATCGTTCGCACGGTGC
CGTGCGATAAAAGACGTACTCTGCGTTGTAAAACCTTGATTTGTTCGACCGCCTGTGGGT
CGTCGGGAAGAGCCTTAGTGTGGTGGAGGAGCGAGCAACTTACCGAGTTCGGCTATCGTA
CGATAGTGACCTAAGCCGGAAGTAGTCGAAAAGTAGTTGTAGATAAACGAAGTAGAAAAG
ATGTTCCAGTTGTTTGGAATTTTAATTTATGAGCTATTGAAAATGATCAACAAATGAGGA
TTGCCTAATGGTGATCCTCTCGATTTTATCATGTAACTCATGTAAACAACAAGTAATATA
TTGGAGGCTAGTGTGTCCAATATTTACAGAGAAGCTCTCACACTGCAAATTTGCTAGTTG
AGAAAGTATTACATTTTCAGGCTCTTCAGTTGGGCAGTTGACCCCTGTCAACTGCTTAAC
TTAACTCATTGTTTCTGAGGTGTATACCTGATAGGTATGTATCTCAAATATATTCTTTCT
GAGAAGGTATGAGTTGGATTTTTATATACTTCCCCTTGTTTGGGAAGAGCAATTATCCCT
AGGTCCTGAAAATGGGGTCTGTTGGGTCAGGAGTACCAGTAGGTATCCTTGGCTCATGTC
AAAGATTGAAAACCCATTTCCGACTATCTTCAGGACTTGTGTCCGGTTCCTCGGGTCCCC
CGGTCGTCAAGATCACCACCTCAAATTGGCTGCTCTTACATGTCTAACGGGGTTTTGGTT
CAAAGTCCACTATGTAGAAATTGAAATGTTTTCTATTCTAGCCTTGAAGTAATTGCAACA
TTGTGGAACTTGTGAGATAACAAACACATAATGATGACACAGGATCACACATCAATGCAC
AATCTTTCTTTTGGTCACAATCTTTGTTATGGTTATTTGAAGAAGACAATGGACAGACTA
TATGATGCTTTGCATTCAAGTCATTTTTATAGACCGTTCATACAATGGTATATGGTACAT
TAGAATAGTAAGTCGTGTCCTTTGTGGATGAAAGTCCACCCACTGGTTCAAAGTGAATTC
TGAACCATACCTAAGAACAAGGTGTTGGAGAGGGTACATGACATTGTTAGAGTGGCCTCA
AATTCTGCACATTCTGTTCAAGAACAAAAATACTTATGGTAGGACTTTGTTGAATGTAAT
AGACTCTGTTGAGTGTCGATAAATGTGCTACTTATCCCTGAGGTTATCCCATGATGCATA
GAGGAGTCATTATCCCCCAGCAACGCTCATACTGAACATACTTGAGCTCTTCTGGAACTG
CCTTGCTTGTAGACAATGTCTGTGGGGCTTCTCCCAACCGATTTCATTGCAATTCGGCCT
TGATGTTGTTTCTTGAAGGACTGAAGTCAAGATGCCCTGCCTTGGTCTTTAGAATGTTAG
TGCTTTCATCTTTTTGGAAAGAGTACCTCTTATGAGGTGGATCCTTGGTCTATGTCTTAT
TCCCATCTTAAAAACTATGTAACTTCAGCAGGATTTGTGGATTATTCGTGGAGGAGGACA
TGCTTTGGACAGATGGAAGTCATTCGTCACACAAAATGATGTGCCATCTTATCATTCTAT
TCAAGTGGACCTGCATGCACAGGTTCCATCAGAAGTCAGTCGCTCACTTCAGCTGTCCAT
TCTACCCATGATGAAAACACAAACATCAATATTCTCACAACTATGGGCACATATCCACGC
TCCTGTCAGTTCTTGTTCCCTTGAACCCATTGAGGCCTCTTCACTGCTCCTCCATTCATG
CTAACAGCATAAACAAGTGGTGAGGTGAAGGGGACTATGAAAATCTATTTTGTTTGTTTT
ATCTTTTGAGAACTACTGCCACATTTTTCATGAATGGAACCTCATCCTATCACAGACAAA
GTGAGGATGTGCTGCCACTTCCCCCTCATGCCAACATCACACGAGAATAGCAATGTAAAG
GAGACATTCAAACTTCATTCTGTTTGTTTTTCCCATATGTTTTCCATTTTAAAGCTAACA
AACCCCACATTGAGAAAGTCCCTTCTACCTCCCCAGATTGTGTGATTCAGCACCATCATT
GCCCCTCATGCCAACAGGGTAAACAAGTGGTGGTGCAAAGGAGATGGTGAGATTTCAATG
TATTTTTTTCACACCATCCCGAAATTGTGAAATATCACTTATTCTTGCCCAGACCAATTG
AGGGCATTCCACCCCTTTTCCATAGTGGTGCAAAAAATCTATGGCCCCGACAGTCTTCGT
CTCCCATATAGCCATCGACTTGTGTGGTTTGTATTTTTGTGTGATCTGAAAAATATGTTT
TTGTTAACAAAATAATTTTCTACACTCCAGCCTATAAGCCTGACTTCAATCATTCAAATG
GTGAGGCTTTCTCTGCATAGATGGTCTTCATTTGCATGACATAGATCATTTTGATGCATC
CAGCAGCCTCCAAGAACTGAAGAGGCAGGACACATTTCTCATCAAATAGCTCTTGAATAT
TGTTGAACTTTAAAAAATTAGTATCCACAAAACAGAATTTCGATCAATTTCAATCAATTT
CAATCATTGTGAAAGCCTTCACCAAGTAATTGAAAGCCCTGCAACTATGAAATGGGGATC
CCCTAACTTGTTGAATCAAACATCATCCAAATCATCACACACTTCCTCTGCACAACCATC
AAGATCAAGTCTACAGGCTCCCCAGCAAGTACAACATATCCAAAATGATCATGCAGAACA
TTGTTGCCAACTACTTTGTATTTAAACTTTTCATCATCAAGCTCCACAACGAAGTCTTCT
CAATAAAAAGCTTCTAACCATTGTTTTTTATGTGAAATATTTGTTAGCATTAGTGTTATA
GTGTTCTTGTTGACAATTGTATTTTGTTGGCTGCAACATAAATTGACAATATGTAATAAC
ATCAATAGTTCATACATCTATCTCCCGAGAATTGTATCACTGTCTGTGGATGTTGTCAAA
GTTTCACACAGTTGAAGAGATGAACATAGAGGCATCCGTAAAAAGTGTAAATAACTTAGA
AATTTGACTCAAGATACTACAAAAAACTTCATGATTGTATCTGCATCTGCAAAGCATCAC
ACAAAAGATTGACGACCTCTAATGCTACAGTTGGGGCTACAATAATGCAATGGATTAGAA
TGAATTCACTTTAAAATACTTTTTGTCGTATATCTTTGGTCCCTGATGTGTCCTCAATAT
GCACCTCCTGAGACTCGGCAAGACTGCATGACCCTTGGGATTTTCTCAAGGGCTAAAGTC
CAGCTTGATTGTTCAACAGTTTTGAGCAAAGACAGGTGGGATTTAGATGTCATGACAAGC
CAAAATGGTGTAATTGTTGAAAATTCATCCTGTAGATAATGGTGTGTTTTCTAAGTAAAA
GTGTGTGCTAGATATCAGCAGTCCTCTGAAGCAATGCTAAAAAGTTTGGGATGCACTCAA
TATTTTCACACACAATATATTGCCAAGTGCACTCTCAATGAACAGCAATCCAGATATCAA
AGCACTGCTGGAATTAATTTTTGTCATCATAAACATCCACATCTCTCTATTTTCTATTTT
GTAGTTTGTAAGTACTGCCACTTACTCATTGATGTTGTTCTCTTTGGTGTGCTTGCCCTT
TTGCAGAGTTGCTCTTAGTGTTATTGATAACACTGATTCCTGTCTTCTGTGTCATGAGAA
TGCCTTCTTTTTGTGCTGGAAGATGAGCACATGAGAGACAACTTCTTCCAGAACAGCAAG
ACAGGCAACTTCACCAACTTTTTGGTGATTGGTCAATAGTTGGTTGATAGTTTTTTTGGT
TGATATTAGTCAATAGAATGTCAACTGCTCGAGTCAATATTCACCCATTGATTGACATTT
TGGTCGATATGAGTCGACATTTTGACTTTTGTTTTATACTTGTTGTGATATTGATTTTTT
GACAAATGATAAAATCGTCAATAACCGGTTAATATCGTACCATAACCTTCTGCAGTTAAG
TTGATAGATGGTCAATATCAGGGTCAATAATATTGACTCACCGAGTCAAGATATCAATGA
AAAAGTTGATACTTCGCCCATCTATTAAGGCTTTTGTTGCAGGAGTGGATATTATCAACT
GTGTTGTTGATATTATTGACATTTTTCAATCCCATCATAATTGTCCATAGCAACTATACT
TTGTTGATAGTTGAGAAATTGTTTTTGCAAAGTTGTCTGTCTTGCTGAAGGAAAGCCAAG
GATAATAAACCCGTGGTAGTTGAATTGAGATGTAGTGCGCTGATGGAAGATGTGATTTCT
ATTGCCAATATTTCTGTCCTGATTCTGGTTTGTTTGACTCCTGCATTCATCTGCAAAAAA
TACGCAGTCTGGGGGCGGATGATATTTATTGTGTGCTTCAATCCAAACATCTCACTCACT
TCCACCTCATTTTGTTCAAGATCTATTGGCCATGAGCAGAAGATTTTTGTCATACATTTA
CTTTATGTCTAGTAGCTTTGTCCAGTCTGTATGGACATTGCTTGTCAAAAGCATTTAAAA
CAATCAAACTGGCACATTACTTGTATAAAACCCACCTCTGATTCTACTAACAAGACCATA
GCTTTCCAAGTACGAGGCACATGCTTTTTGAATTCTGTCAAAGTCTCTGACAAAGTCTCT
GATATATCTGTCTCTCTAATAATATCATTCATGATTGTTACTTTGTTGCAAGCAAGAGGC
TCGCTAATCTTTCGTGAATGCAGGTTTCGAGGCTTAATCAGCTTTTGTGAAATGGTAGCT
TAGTGCTTGAATGAGTGTGAGCCAGACTCCCTTGTTTGATTTGACTGCTCGATGTGTTCC
ACAGAAATATTGCTACTAACACCAAATTCATCCTTCTTCATATTTATGACATGCGCACGA
TAGCTTTTCATTGTCATCTTCTTTTGACCTTTTTACTGAGTAGTTCGCTGTCATACGCGT
GCACAATGGCATGAACACTGCTTCATCACCTGCTTGCCCGGAGTTGAGGATGTCTGCTGA
TGTGATCAAATCCTTCCATTGAAAGGGTCATTAGGCTCCTGTCATTCATGATGCACACGA
GTGTCAGGACATGAGAGTAATACCTACAATAACACTAACATATACCACACATCATCTAAC
AAAAATGAGCAATGGAAGCAATAACAGTACAATACAAATGTCAAACTGCCTAAAGTAAAA
ATCCTACCTAAGCTATCATCAAACACTCTTGACAAATTCAAAAAATAACTAATTGTTCCT
CTCCTCCTCGTCTTCATCCCCCTCACTCATATCATGATTTTTAACATCGAAAAACTCCTT
CGCCACAATCCCACCAAAAAAGCTTTTTGCAGCAAAACCAGGATATGACATTCTCATGGG
TCCGTCATCAGGATTCTCCTTCGCAGCCAACTTCATATGACGAATGCTTTGGAAAATCTG
TTCTGGAATCCTAAGGAGATCGCTAAGTTTGCCATTATCGGGGCAGAGTGTACGAATGAC
CGACTTCCCATCATCTGACACCTCTTTTACCCACACGCACGGCTTTCCTAGACGATCTTC
AGAGAACGACCCGTTGGGCATGAGAGAGCCTTCTAGGCCATCGGGGTATAGAACTCTGTA
GTTGGCGTTGTCGATCATGAACGCAGCATTGTGATCGATGCAAATTCCCACCTTTCACCG
TTGTTAAAAATTAGAAACGATGTCACTAAAGCACGCGGCGGCATGTTTAAACTCAACTTA
CCTCGGTAGGATGACGAAGCAACATTGCATCGAAATCAGTAGCTCTTAAAATCCCATTAC
TCTGAATCCGGTCGTGATGAGGACAGCAAAGACCGGGAATGAATCCTAGTCCATCTACGC
GAATATAGTCCCACTCTTTGGGCACGTCATCTTCGTCTGTGGTGGCGGTGTCTGTCTTTC
CATCTTCCTCGTCGATGTCGTGCTCAGAACCGTGAGACGAGAGTTTGGCCTCTTTGAAGC
TGTCTGGATCCTGAAAGAAGATTCATTCAGAATCATCATGCGAAAGCGTAAGACATTGAA
TGCAGTTGTCCGTTGGTGGATGGGAATTTGCAAACAACAGCGAAGAAGACACGAAAATTC
TCCTTACCATGGAATCAGAATGGCCACCAGACCACCAGCTAGATGCATAATCAACAACAG
AATGTTGTGCTTCAAGTATTAGCAAATTGATCTCTTAAAAATGCTCACTTGCTGTGACGA
TAAGCTCTTACCAAATGGCACCAGCACTCCCACCAGCCATGACCACCCTCCTCGGACCCA
AACATGCCTTCCTCATCATGACGTCCAGCCCAAGTCTCTTCCACCTCCTCATGGCAAACG
AAGTATTTCCTCCACTCACGAGTATGATATCCGCCTTGTCAATGCACTCCTCCATATAAA
CCGTGGAAGGCGCTTTCAGAACAACGTCCAGCGAGATGACGGTGCATCCATTTTCGGAAT
ACCAGGACGTTTGGCTTTGGCACTTTTCGGGGAGATCGTAGGAGGCCGTGCCGAGGTACA
CGAGCGTCACGTCGCGGATGGGTTTGCCGGTGAGTGCGATGACGTGAGGGGCCATCAGGG
GGTGGTTGAGGAGAGAACCGCAGCCGCCGAAGATGCCGCGGAGTTTGGTGGGGAGCTTGG
CTTTGTTGGGTCCGAATGCCATGACTGAGAAGATTGATATTATGATGGCGAATCTTCGGA
AGTTTTGTGTACGATATATTGTGCAATATTGTACTGGTCGAGGGACTGACGGATGGGCAT
GGGCAAGACTCCTGCAAGACTGACATACCAATGCTGTAGACAGCTGCTTAGGGACAGCTG
GAGGACTGCTGTCTACAACAGACAAACTTCCCTCTTTATGTCCAAGGTGAGCTTTCACGT
CCGCGTCAATTTCTGTGCCCTCTGATAATCTGGCTCGACAAAGATTTGAAAAAGTCCTTG
ACACGAAAAGGTATGGTAGCTCCCAGTAATGTGGATCAAATGCGGATCACACATACAGTA
TGCATACTCTTGCACTCGTCCTCAGGGTCATAACTCGACTGCCTCAATCATTTGCCTCAA
CAACAACAACTTAGCAAATGAGGTATGTGTTACGCTACCTAGACATATTTAACCCTACCG
GAGTCTTTAGGCTCCCAATGTAATGCATTGAGAGGGGCGGTCGTAACCGCCTGAGAGTCG
GGCTCTCCTTCCAGGGACTTTCCTGGGCAGATAAAGCAGTGCCTCATGTTTGTGTACGCT
GAGTCAAGCGATGTCTTTCTCTAGCTGATCTAATGGCTAATAGCCAGTAGCTCTCCTTTT
CCCCTGTTGATGAATCCATCTCCTCTAAATTCACCTCCAGCATCCATTTATCCTGTTCCG
CTAGTCCTTCTCCTCCCAGTTCCATTTGAGTTTCTATCTACTGCAGCAACTGTTCTTTTC
CTTTAGTAGCGATCATGCCAGCAGTGTCATCGTGCATCATGATGTTCCGGTAAATCCACA
CCCCATGAGTAGCTTCCAATAGTTTTTGCACTAATTGCTGTGCCCATATTTCCACTGTGA
GGCCGGCATGGTCTTCGAGTACCGCACTGTGATCCAACAGTAGCAATTCTGCCGAGATCA
TCCCTTCCATCATTCTTGACCGACCGATCCGCTCTTGGAGGAAATAATGGCCTCGTACTG
TCCTCTGTGGTGATGGTAGCGTTGAGTTACCTTACCCCTGGTGGTTAAGAATTCCATTAT
GGTCTCTGCTAGGGCTCTGGTGGTACCACAGGAGAATAACCACTCTTCTATGAGATGCAA
TTGCTGATCGACACACTTAACCCGACCTACCTCCTGACATTGTAAAAGGTGTACTGTCGT
CTCCTTGCAGATAGTGCAGCTTGGGCATTTGTTACCTAGGTAAGCAAACGCTTTCTGTTT
TGCCAGGTTTCCGAGGACGGCGGAGACGCCGAAGACTTGCTTGCTAGCAAAGAGCTGGAA
CATTTTTGGAAGTTCGTTCAAGGTGCGGTGTGTGATTTCCCATGCAACCTCTTCGAATTG
ATCTGCCGACAGGATCCCTAAGGAGTTGAATAGGGATTTCACCTCCGCCTTGTGGGTAAC
ATACCGTAGCACAGATTCAGTGTCCGATGTCAGTTTGTGGTTGTTGACGACAATGGACAG
GGATTCGGAAGGTAGCTGAGGGTAAGGGGCACTGTCTGTGCTGCTCTCTATGATTTCACG
TTTTGCTGCTGCATCGCAAGTGCAGTTCAGTTGTGACGGGTGTGTGAGCTCTTTCCAGTG
CCATGAGTGGTAAGAATTTTTAAAATGTCTGCATGTTTCCATTTGGGAGGCACCCGTGAA
GGCGGCAAGTTGGACAAGGTGTGCAGAGCTCCCATGCAATCGGAGTATATGTCAACTCTC
CCGGAGAGAGTCGGTCGCATTTCGCTTAGACTGTGTAGGATAAGGTGTATCGCCATCAAG
CCCAAGAGCTCCCCTCGGAACGCGTTGGCTGAAAGAGAGCGGTCCGCAAATGACAGGGAC
AGTTGCCCTCCACTTCTGGAGCACTCAAACATAATTGCAGCAGAGCATGTGTGTGGATGT
AACTCTCGGAGGAAGGACCCGTCTGAGACGCACATCAAGGTTCCTGCTTGTATCGCCTCA
TATAACCATGAGCCGTCTCCCGTGAACTTCAGATTCTTCCAGATCCTCGGATATTGCCAC
GATTGTAAGATATCAAGGAAATGGTGAAAGACCTTTCGCCGTGGAGTGAACTTGGTGTGG
GATCTTAGCACAATTGTTTCGGGTTGGGTGTCGTTGATGGAGCAGATGTGTGTGTTTGAG
ATGTCCTCCGTGGTCGGGCCCTGGAGTGTGTATGCTGAGTGGCGTGCTCGCCTCACCGAG
TTTTGCTTATTATATTGCAATACCCCATGTTGCATCTCATAATACAGGATGTCCCGACGA
GGGTCATACCTCCATTGCCATATCACGTGAGTATGATGAATGAACTCTCCAAGTCGTTGT
CGTCGGCGTCCCCCTGGGGCAAGGTGTCCAAGTGCTTCTTGTCATAAGTTGAAAGCGCTG
GGGGGCGGACGCTGTTTTCCAAACCGTAGACTAGACCATCTCTGTCCTGCTTCCCTTGGT
TGCAAACATTTTGGATTGATTGTGTTACCGTCTGCATTGAACACATCAGAGTCGAATAAC
ACTTGTTGGTGTAGCCTGACCATATTCAGGATTCTGCAATCATCCATTGTATATCCTGCT
GATTCGAAGGATGTCATCAACCATTGATCATGATGTCTTGGTGGTTCAATAACTCGTTTT
CCAAGCTGTAATCGGAGTTGGTATCTATCTAACTTTTCCCATAGACTAGTGCAGAACCCG
GTTGTTGCCCTTGAGTGATATCTGGAGTACGAGAGCAGAAAGGGTTGAGGAGAGACCCCT
AGCTCGATAACGAGGTTTTCGATTGACAGTTGTAATTGGACACCTACTACAGTGGACGTG
CCGAAATGGACAAAGAACTTTTTATAAGCCTCGATGAGAGTCTCTATTCCCCAATGCGGG
AATCCTAAGCCGTAAAAGCCCGTGTCGAGGTATCGAATCTCTCGCTTAGCAGATCTGATC
ATCCCACCTATTGGAGCCATCCAGTAATAGGGTTTGTGCATTGCGGTGACCAATTCTTCT
AGGGGGCTAGTGTTTGCGCACAACCCGTATTTGATCTTGGGCCAGAATTTCCGATGAACA
CTCACATGGAAGTCCCTGGGCCGAAGGCTTGAGTTCCGCGCTTTGTGTGCCCATTCAAGT
GATTTCTCCATTATGCTTGAGAGGGAATACTGTCCAGATGAGGAGGTCTGGCCGCCTAAT
GTGATGCTCGGAGTGTTGACAGAGTGCAGCTGGGTCGGTGCGGTAGAGCCATCTGGAAGG
GGTACTGTTACTGCTAGGTCAGGTAGGTCCGACTCCTTTTGATAAGTCCAGTTGCCGTCT
TGATCCCATGTGTAGCCGATTAGGTAATAGAAACATTTGGGCGGCTTCAGCGCCCCACCG
GTTGCCACTAACAGTTCGCCCCAGCTTGTAATACTCCTTTGGATAGCTGCGTGTGCTGTG
TAGATCGTATCTTCCTCCTCTTCGCACATATGGATCAGATCGTTATCGTCCATGTATAGG
ATGCAGGAGAGGTCCTTTTTAGTGTCGGAGATAGGGCAGTGGAAGGATGCACCGTGTCCT
TTACGCTTATGCCCATGGAGGATGACTATCGATATGGCCGTCCAGCCAGCTGGCAAGGCT
CCGTTCCCTTGCATGAATCCTTGCATGCGGAGATGTATTCTCGAGCCTACCGCTCGATCA
GAGTCTCCGAATGCTGTTCTGAGAAAGAATTGCATCTGCTGTATGGCCGTGAGCATGGAT
AGTGTCATAGGGAGTGGGGCTCCGAACGAGTGAAAGACTAGAGAGGCGATAGCGTGCGCT
ACCCTATCATAACAATTCGCTGCATCGACGGACGCCAGTGCTGCTGGTGCGCGTAGTTGC
CGGGAAATGTCGTAAAAGAGAACTTTAGCCAGAATGCCACCGTCTGCCATCTCTGTCTTT
CGCTAAATATCTCTTCGGGCATGAGCTTATACTAGCGTATTTGATTTAGCATCCGGTTGC
CAAACAGAATTTTGTTGGCTGCATTGAAATCCGCTTCCATCAGGAGAATGGCACAAAGTT
TTGAGATCATCCTGACTCCCGGTTGCTTTTCTAGCATCACGCACAATCCAGACTTCCAGC
GAGTAAGCGCGATCCCGTAATGGAGGGCGAGGGATGTTTTCAATGCATGTACATCGGAGA
GAATGTCAGATTCTGCACCAGCAATGTAATGTCCGAAGTGTAGGCCGGATTGTGATGATG
ATGTGTTCTCATGTTTGTGTCTCCATGCCCATTGCCACTCTTCCCTTGTTATGATTTGTT
TAACTGAGTTCAGTGGGATGCATTTGCGAAGGGCGGCTAAAGAGCGAAAGATGGATTTGG
TGTCATCGTGTAGTCCCGTCGGTGCCCGATATGTGCCGTTGAGGACTTCATTGCCACTTG
CAGTGTTAGCGTTATAACCGAAATCTCCCCGTAGCCTGCCCTGACAAATAGGAGCTTCCT
CTGCTAAGTGATACCTTTCCCGGTGGATCTTCTCCCATATTGCATTTTGCACCGCCGCTT
GAGTGTTGAAGTCTTCTACCACCCCTTCGGAGTTGGTTATTTGAACTGGGTTGACGCTGC
TGCCTCTTCTTTGGCCTAATGCCCAGTTTAATTTCCTCCAAAACGCCCTGTCCTTTTTGC
CTTTTATTATTTGGAGGATACGACTCTCCCCGTCCTCATCGTGCCGATCTTTGGCAGCTT
GCAGACGCCCAGTGAGGTGTTGCCTCCTGTGCTTCTGCCCATGGGACATGAAGTATTTAC
ACTTCACCCTACACTGCGATAGGCGGTCGGAGATAGTTTGTAGGGAGAGGGAGAAGGGAT
TTTCAATATGGCAACGCCGAGCTTGCCGCTTTAGATTGCCTCGGTTCTTAATCTTCTCTG
CCCAGTATCGCAAAAGTGCCCGGTAACAAAGCGTCCGCTTGATCCACATAGCGGCTTCAG
GCGAGAATGGAATTCTACCTGACTTGAGCTTTCTGCAGTGTTTCTCTGCGTGGTGCATCA
ACTGTGAAACAGTGTTATCAATTGTGTCGAGTTCTTTTTGGATGAGGTCGGGCTGTCCTC
CGCGTTGGTGTACTTTGTTGAGCCGTTCTATGATGCGGTGGTGCTGGACCTGTTGTTCAA
GAATATGGTTGTAAGTGTCAGCGCATCTCGGGATCCTCGTATTAAGTCGCCTTGCTGTCG
GTCTTTTTATGGGTTGAGGATTATTCCCGACCATGGATAGGGATGTGATATCCATGATGA
AGGCGCGGTGATCTCCGACCCCGTATCCAATCGGCACGGCGCAAATGTTGATTACGTCTA
TGTCCGGCGTTGTCCAAATGGCATCAATTGGGCGTGAACCTCTGAAGTAGGTTGCGGTAA
GGTGTGTACCGGTGGACGCCAGTGTAGCCTCTCGAAGATCTAACTGAGGTGAGTTTGTTA
ATGCCTTCGCAAGTTTTCCGGTGTATACATGGTCGTTTGCATCGAGACACACTATTAATC
GTCTCCCAGTTTGCCGCCAGGCCGTTAATAGTGTAACCAGGTCCCTTTCGAACTTCCGTC
TCGGGCAAGTGGTGTCTTTCTTTGCCATCGTGAAGTATGCCCTTTGTAGCTGATACGAGG
ATTGTCCATACGCTTGGGATGATTTGCAGGGGTTATACCCTACCACCACTGTGGTTAGGT
GTCCCTCTCTGCCGGAGAAGGTCATATAGGTCCACCGGGCGAGTCCAGTACTATCCATAC
CGGATAGGTCCGGCCTTAGCATGCTTGCTAATTCTCCGTACGCCACAATGCCAGTACCGC
CTTCCATCCGCTTCCCCATAGTTTTCGCAATGAGGTGTCTGAAGTTTCCACCAATTGTCC
TTGATAAAACTTCTCTGCCGTCAAGCAATTGCCCTAGAGACGTCCTCTTGTTGTCTTTGT
GTAAGCGATTTATTTTATACTCATTAAAACCGAAGACGTCGATTTCGAACTCGTCAATGT
TACCCATGAGTTTTGTGAGTTTTGGATTACCGGAGATACGTGCTGGCAGCCCATTCAAAT
TCTCGTACATCAATCTAATGATTCCCTTGCCTTTCCTTCCTGGGCTGATGCCGATCGGAT
TCAGGAGGTGTTTGTTTGCCGCTACAAAGGAAGACATATCTAACTGGTCTTGGTTATCCA
AGAGAGTAGGCAGTGTACTGGGTGCGGGACACTGTCTCTTAGCTTCCTCAACGAGGGATC
GATCAAGTTGCTGTGGGGTCTGGAAGTGGGAGGAGAAGTTCTGGGAGCGGCGGTCTAGGG
CTGTCATGGTAGCTTCGTGGGAAAGTAAGTTGAGTTGCTTGTTGTGTTGGACTATCCGTT
GCGACCCTGCCGCCTGCAGAAGAGTGATGGTCCTACGAGATTATGATAAATTACGAAAAG
CGCCTGCACAGCGTTGTGACCTCCTGCCATTGGAGGATTTCCACAGACTACTTTCGGCAT
ATACCTCCCTACTCGTCGTAGTTGAGAGAGTAGGGTCTAGACGGACTATCCGTCTGTTCC
GGGTAGGACTTCAGTCGAACCAGCAACACTAGCTGAGGAAGCTTCCGAGGCCGAGCCTTC
GGAGCTGTAGTCCATGTCCTGACTGTCTCCGTCCACCCGTACTCCAACACTTATGGGCGT
GTCTCCCGACCGTGCATTTTCACTGCCATCGTCCGAAACTACACTGCCTCCTGAGCTTGT
AGTGGACTTCTCTGGATCCTCTGTTGCCTTCGAGATCCGGACCCTTTTATCTGATTCTTG
GGAAGGGTCGGCACTAGAGGCGTCATTTGCCTCGTGCATAGTTTTGACGGATTGGGCTCC
GTCGAGGTCAAACAATGCTTGTTGAGATGCGAAGGGCTGCTTCCCCTGTCCTTTCGTATT
CTCATACTGCAGGACTACATCCCGCCACCAGCCTTGTTCTTCCAATTCGCCCGAGGCGTT
ATTTTCTTCCAGTTCGGCTTTGGTTTGGAGGGTCTGGGTCTTGGAATCCCATTCACAGTA
ACTGGCTTCGTGAATAAGCTGTGGGTCCACAAATACTCGAAGAAATTTGTGAACAAAGGA
CTCGTCTATTTCTTGGTCTCCGAGGTGCCCTATTGTGAATGCAGCTATCTGCTTGGCCAG
TCCAGAAATGAGCTTTTCACCCTCTGGGATGTTGGGGTATACCAATGAGGCCGAGCCTAA
GGGTACCTGCTGATGAACCTCTGCAATCAAAGAGGAAGAGTCTAGGAACTTAAAGAAGGT
AGTGAGGCATTCCCGGCCGGTGAAGGTGCGGATGATTGTGCCATCCGGTTTCTTTGCATC
GATGGTATCGTTGAGATCGAGAAAGCCGAAGACATCAATGCTCGTCATGCTAGCATTATA
GTTTGTTGTTTTGACGGCAAACTTGGCCGCCCGTTTGATGTCACCTGGGGAGGATTGCCA
ATCGACACCTTCCGTTGGGTGGGCGTGGGATCCCCACCATTTGTTATAGATCCCTTGTTT
CTTCGAGTAGGAGACGAGGTGAGTGATCAAGTCTTGGTGCTGCTTATCCACTTCAAGGTG
GAGGACCTTCCTGCAAGTCTGAATCTCGGAAGGCAAGCGTGACATGTTCGTTGGCTCGGA
GTGCTTGGGGATTCGGGGTACATTCATCCTCAGGCTGCACAACGGGAGAGGGCAGTATCC
CCAGCAAATTGGCAAATCCCTGTCGAGAAAATAATCCTCTTTATGCATTCTTGCCTGAGC
TTCCTTAAAGATGTCTCTCTGTTCGTCTATGAGTGTCTGCCGGTGCGTCAGGGAGTAGAC
GAAATAGATAGCAAACGGGGTGCTAGTCTCGATGGCTTGAAGTTCTTTAATCCTGAGGTA
ATTGCCAAACCGCGCCCATTCATAGGAGATCTGGTTAATAAGCAACTCCGGGTCTTTATC
GCAGGACAGCGAGATCACTCCAAATGCTTGAGCTGAGGGCCGACGGGAGTTCGATGAATT
GGGCATATCTTGCATGTTCGGGGCACTGCTCCTCGCCTGGAAAGCCCTAGGATTAAGTCC
TTTTATGTAATTGCTCAGAGCAGTCATATTGCTTGGGACTGGCTGGCCTGAGATCCCTCC
CAATGGGGGTTCTTCGGAAGGCTCCTCTGCTGGATTGATGACCGCATACTTGTCAGCAAT
CTTGAGATTCACCAAGAGCTGTTGCATAGCGTAAGCCATCTTTTTACCGTTATCCCCTTC
GAATTGATTGAAATCCTCCTTATTGAAATCAATCGATAGATCAATGAGTACTTTAGAGTG
CTTGTGGACGTGGGGAGGTACTGGTGGGGCGGTGGGGGTTGCTCCGCTGTACTTGCCTGG
TTTGAGCACCGAGGCAGGGGTCGTTGACGAGGAAGAGCGTTTCTTGGAGCGCTTCTTTTG
AGTGCTCGTCGATTCAGAGGAGGGTCCCTTCTCTTTTGTCGGGGAGTTGGAGGGTTTCAC
TTTTTTCGAAGCCGGTGAGCTCGATGGGGACTTTTCTTCGGTTTGCTCCGTCGGTACTGG
ATTGTCTCCAAGTAACCTCGGGTTGTTGATCTCGGAAATAATCTTGTTGATATCCGTAGA
TTCCTCCTGCGTGAGCGGACGTTGCTCATCTGGACGGATCGGAGGAGGGGGTAGCTCCGT
TGGAACCGGTGTCATATCCACGTCGTCGTCGTTTCCTTTCAAAGCAGGTTTCGTGAGGTC
GATGGGAGATTCGGAGCGTTGGGCGGTGTTTAAAGGTAGCTTCGCTTTCGCCGTGCGTGG
TTTGGGGGTATTTGGATGTGCTCTTGTCGATGGTGCCATGGTGGGGGTGATGTAGTTGTT
GCTTTGTTTGTATCGTGATGTATACGGCGTGGGGCCGGTTTGCTTGTGGGATGGTGTGTC
ATGTGATGTGATGTTTGGTTTTGGCGGGGGACGGTTTGTGTACTTCACGTGCGTGGAGGG
TCGTGGGTGGAACTTAATGTGATGGCCATCAGTCGCTACCTTTCGTGTCAGTAAGATACT
GTAGGAGTTTCTCCTCTTACCGTATTGTGCTCGGGTAGGTGAGCTTTCGTGTACCCACTG
TGTGGCGATGTACGTGGCTTCGTAGTATGGTACTAGTAAGGTGGTAAGCAGGTTGAGGGT
GCTTTTTGTTTTTGTATGGACTGCACCATGGTGAACTTCGTCCGTGTCGGTCTCCGCTAT
CCCGTGGATTCCCCTGGTATAGACCGGGGACACGTATCCTCGAAGGACATAGGTTAAGGG
GAGAACAAAGAGGGTGAAGTGTCGGGTGATCGAGACCATGTTCTTGGTGGATTGAGTTCA
GGCGGAAATTCGTGATGTCGTAAATTCCTGTGTGAGTGTATATGGGTTTTAGAGTAAGTA
TGTAGGGTATACCATGTTGTCATGACTGATCTAATCGAAAAGTCTCAATCATTTGCCTCA
ATCACCATCCTTTATGTTCGAAAACGGTTAAAAACGAAACAGTACAGCAATATTTCGGCA
GCAAGGTTCGCAGGAGTAGGCGGAGGGGTTGGTGCAACAATTCATCTGGTCAAATCGAAG
TAGGGACTTATGATCTCTATGTGAGTTGTTTCATTGATGGCACAAACTCTGTGGTAGTTT
ATGCTTCATTGAGAAATATCGTTTTCCTACAAACAATTGAAATCAGAAGTTGCATACAGG
GGGGGACTTTACATAATATTTTGGTCATATTGCACAACAAGTAGAAAAACAGATCAAAAG
TCCTAACATAACATGTTTTTCAGATGTGTGGATCAAAGCTTTCTTTTTCATCACAATCGT
CTTCCCAAATGCCCTCAACAATCGAAAAGAGGACATCCTGGGGACTAGAACCACACTTTG
GCTTCCTGCGCTCGTCGTTCTCTTTATGAACTTGTACAAGTTGCGCTCGATCGACAGATA
TTTCCTCAACTTTAGAACAAGAGGATGACCGTCTCATCTTGCAATCAGTGCACCGAGCGT
CGAGCTCGGCCATCTCACCAATGATACTTTCCATTACCTCATCGAGGTGACTTTCATAAG
AGATGCGTCTGCGTCTTTCAACAAAGAGGTGTGAATCTGAAATGCTGCGGAGACGATTCC
TGGGAGCATGTAGAGGTTTCGCTTGTTCAGTCTCGCTAAGCAAGTTATGCATTGAACTAC
CCCTGGAAAGACCAGACATCATGAGATGGAGATCTTGTTCTGAGAGCCTTGAATTTGTTG
CGCCCGGGATAGAATAGTACATGAATGGGTCGTTCCTCTTCAGGAGGTTCAAATCCGAGA
CGCAAAGGCTTCTGAGGTCCATCCCGTCTGCTTGCCTTGTGACGGGGACGCCAGTAAGGA
TTTCTGTTTCATCGGGCTTCGCGATAGAGTCAGCTGATGAGGTAGACGCTGAGCGATTGT
TTGCCATGGTTGGTTTGTGAACAAAGTGAAAAGGCGAAGGAGAAATCTTGCTTTTACATC
ATGAACATGGGAGACGATGTGAATGTATCAGATGTCTTGTGAAAAGCGGATATGCTCGAG
TCATGTAATAGGTAATAATTTACGATTACACAAGAATTCAATGAATCTGAAGACTTCTTC
GTGAATCAATTGACGACGTGCTTGCCGAGAAATGAGGCCTTTTTCCCACGTGGATTTCTG
GGGTGATTCACAGAACGTATCAAACTCCGTATTGTACAATAGTTATTATATTGTGTGTAT
GGTTGCAGAAGGATGCGTCAGGGTGATGTGTTAGCAGCTGCTCCGAATGGGGGGGGAGAA
CCGGGTGATGTGTTAGGAGGAGTTCGGAAGGGGGGGGGGAACCAAATGTTTCTCCCTTCA
AAAACATTTCGTCATCTAGTGACGACGAGGAGTTGGGCTTGTATTCCTTCTATTCTTTCG
TTATTCCAAAACGACCAGCGAATGAGACAGAATATCATCTCAGAATGTTGTTATGAAAGA
AGTAAACAATCTTCATGCCCATCAGGAAAGGATTTTTCGGAGAACGGTACGGTACAAGTC
AGAATGGACTTTGAACCACGTGATGTCAGATATCTTTGACCACTCTTGTGGCATCAATAT
CCAATCCCTGGCACCCAGCCAAGATTGCACAACCCTTAGGGACTATCTCAAGGGCTTAAG
TCCAGCTCTACAGGTCCTCAGCTTCGACGGAAGGCAGTTGCAATTGCACTGCCATAACAA
GCCAAAAATGACGAAATGCTGTAGAAGCAATATAAAAATTCTCGCACACAAGCAATTTTC
ACGCAACTATGTAGCGAAGTACGGTCAGACTATCTGACAATTCGTGTCGACATTTTGAGG
GTCGACGCACATTCGTGCGTGGGAATAGTAAATCCCGCGTTCGTGGTTCAAAGTCCATCA
CGTGGTCCAAAGTGGATTCTAACCCGTACCATAACTGTGGAAAATAATTAAAGATCATGG
TTGAAGTTGTGTTCCAAGAGGTTCCAAGTTCTCCCAAAATCCTCATTCCCTGCTCTCCAT
AAATTTTATCAAGATTTTTTCAAAATATTAGTTGTATTGGAAAGAGCTTGCATGTGATAC
CATCAACAGCAATAGTACAAATAATGGTTGTCACTTTGGACTCACAGCAAAGGATTGTGT
ACAGGAGAGAATGGACCTTGGTTGGGTGGTTCCATCATCCAGATCATGTCAGTCTTCATG
CCAAATAGCAAGAACCGGGCCATGTGCGCCTCTACCATCATATCCTTGGTTACACATGTG
CCGCCGTCTCTTGTTAATATTACAACTTCCTTTTGATTGATATGATAATTAATATATTAT
ATCCAGTTTCTTTTTCAGTAATGTAAATGCATTATTCAAAACCATTCATATTACGTTATG
TCCGTGCATTCCTTCTAGATTGTGGAACGCTTGTGTATTCCTTGACAAGCTATTCTGCTT
CCAATTTCTTGATGGCTCCTTTGCAGTGTCATTTGCTCCCTCCAACATCAAGTCCTCCCA
CTTCTCTCACAATCTTGTCAGTCTTGTCTTGATTTGCTGTATTTAGTCCTTTGGAAATGA
GAGTGCTTTCATTTCCGTTTTCATTGTTGGAGATCCAGTCATATGTAGAATTCTACACAC
ATGCACCACAAATTTGTATTTAGCCATTTGGAGTTACTCCTTTTTAATTCATGATGAAAA
ATACCTTTTATGAAAAAATAATTTCTGATGGAAACTACGTGAATGTTAGTACTTTCAAAG
GACTAACAAATAAAACTGTGCTATGTACAATGTCACTTGTAAAAGCTACTTAAAATGGGG
TCCACTATTCGGAACCATTTTGAAACTGCATATCATTCGGATTTGCCCCCAATATGAAAC
AACTTAATAATACAGTACCAATTATTGCACGTAGTGAGGTGCTCAAAGTGGGGGTGGAAG
TGAACGAGGAAGATATTTCTCGGGAAGGTACTAGTGATTCAACATGCGAGCAACAGATGT
AGAAAGAATACCTTGGGTTGTTGGCAGCTGTTGGCTATTGGTCTAAGTACATTGGCTTAA
AATCAGGCTAAAGTCAAGATACCGAACTATGAAACAGTGACTCAGTTTCCAGGACTCTTG
TCATCTTCCACATTGAAGCTTCAATGAAGAGGCAGGCATCAACCAGGCATCAATCCCAGA
CTTTTCAATTCCATGGTGATCATGTTCTAAAATTAGTACCAATTGTGCCAATCATTGCTC
TCTTGACCTTCCTACAATTCTTCACAATCACGATAGAATTTGCTTACAAATAAAAAGGTG
GAACAGACTATGGCCAACCGGTCGTCCCAATGCCAAAAACAGAAAGTCATTATCACCTCG
GGAAGAAGCAAGGTTATTCGAGTGTGATGCAAAATCACCATGGATTCTGATAAAAGCATG
ACCTCCACATTTTTGTACAACCTGACTGATGTTGGTGAGTGATTCGTCCGGAAGCTATGC
AGTGGGGATTACCCCAACCTACAACTATCTGGATTAGCTATCCTCAGTCCAACACAATAC
AGATTAGGGTGTAATTGGTAGACTACTAATTACTGAATTGTGAGCTGTGGTTCACAGTTC
ATTCAGCAATGGTCTGTATCCATGTGGGCAAGCTTTCATGCTTGTGTATCATTATTGAAG
GTACATGCTGTCCTTTCTTGTTATTTTGGTGAGCAATCCACACAGCTTCCCATATGTGCT
TGCTTTGTGGCCCAACACACTCCTGTGAGCAATCAGTCCCTGGTGTCTTTGGAACTGTGA
CTGTGAGCTCATCTTGCCTGCTGTCCTGTTTGTCCATTATTTTTTCTGTAGTGTTCTGCC
ATCACATTGTCAATGTCCACAGGACCGTAGTTGTCATGTTTGCATTCATGATTATGTTCC
GGAATCAACTGAACTTGGCACCTCCAAGACCAAGAGGCTTGGTGAAGTCCCCGATCACTT
CATCCTTTGAGGGTACTTGACTGTGACATGACAGTGCTCTTGACAGTCTTCAACAAAGAA
GCATCTGATATTCATGTGCCAAGTTGTTTTGCTGCTTGAGCCTTGACCATTTGTCTTGAG
CAGCATCATGCTTTGATTGTCTTGATGTATGATACTGGGTTGCATCAGACATCCCTGCTC
TTTGAGGAAGTATCATGTCCACAGTATGGATGACATGTTGCCATGTGCCACCAATTCAAT
GATCCGTTCATCATGCTTTACCAAATGTCATGTATGATCTGCAGTGGCTTCTCATATCAT
CATGCACTGCAGAGGCGCCGTCTGTGAACCAGTGATTTTGGTCAAGATGGCTGGCCTCCA
TTGTGAACAGCATGTAGATAGTCCTGCAGAGATATCTGATCACTTGCATGAGATTCTTGT
AGTCATCCTGATCATGGTTTTTCTCTTGTGCATTCAAACAAAATGGCTGTGTGTATGTCT
GGTCATCCATGCTGGCATGCATACAGCAACTGTCCTGTGACCTGGTGGAACAGGTCTCCC
TGTTTGTCACTCAGCTTCTGTGCATTCTCCTTTGTCGGGAAGAGGTGGTCACAGGCAGGA
GTTATCACTGTCCCATTCATGTCCTCAGGCAAATCCCTCATCACCTCATCAATGTAGTTC
TCCATGCCGATGATGAACTTGCCAGTCTGTGAGAAGTCCAGCATTTTCCACAGCAGACAG
TCATCTTCCTGACTTTTTCATAATCCATACTCAGTGATGTGATGATCTTGTTGACTACTC
AGGATTCCTTGTGCAAGATTTTTAGGTTGTCAACATGCCATACTACGGTAAGTTGGTTCC
CATTCTCTATCTTATTTGCGATACACCAGTCATATGGGTTAATAACAAACCCTCTCAGAT
TGAGACTCTTGCTTAGTTTCTTCCAAAACAACACAGCAGCTTTCTGGGTACAGTATAGCA
CCATGTTGAGTTTGCAGTGTTTGTATGCCTGTCTTTGCTTGTGGTGAATGTATTTCTGGT
AAATTTTGGGGTATATCTTTGCCAGAAGTTCAGCCATCCTGTCGTCAAGCACAACATGCA
CCACATCTTTGTCTGAGGACATCCTGGTTTGCAGGAATGTACCTGGGATGTCCAGGGTGA
CCACGTCTCATCCTTCATATGCATCAATAAAGTGAACATGTCAACTAGAACAGTCAATAG
ATCAACCTTCTATTGACATTTTTGTCAACAGGAGTTGATAGTATCTAGTGCTTAGTTGAT
ACTTGACATTGTCCAATCCTATAGGCAAGTGTTGATAGGGTTGATATTTATGTCCATCGT
TGAGTGTTGTTAAAATAAATGTCCTGTATGGCAGGGATGCACATGGGACTTCTACATATT
CAGGTGGCAAAAAATTGAAGGTACCAATTAAAGTACTTGTGAGATATCCATTGGAAACAT
ATCCTGGATATATTGAACATGGAACTTGCATAGAGTCAGGCAAGATATGCTTGTCTGTTG
GCACAACATCATATACTGTCATAATCATCCTGGCCGACGAGGCAGTGGGCACTCATTGTG
GCCTACCGTTGATACACCCCCTTCCCTTCAGCTTTCCATCTCACTTTTCTTTCGGGTACA
TTAGGTATTTCAGAGCACTTGCCCTTTCATCTTAAGTGAGTTCAAACCAGTGTTTTGGTT
GTTTGCTCTCAATGGCCATTTCTCCCCTTTCCTGAATGATTTTTAGACCCTTTTGTCAGC
ACATTTGGTCAGTCAGTAATAGGTATACTGCAAGGAGATTCACCGCATCCATGTGTAAAT
CCGCCTTTTCTTGTTGCATCTGTTTGACCTCATAGGTAGGCCTTCCTTCCACCCTAAGTA
TTTGATCAGAAACAACCATTCTGATTCTTCCTCATCGATTAGCTCTCAGTCACACCCATG
CTGTCGTTGAATTGTAACAGCATTATGCATTTGGTTTGTGTGTACCCTTCCATACTGAAC
ACGTTGTATTTGCTCTGGGAGCATGCCATTCCCAGGCACTTGGTATGTTCGTTCAATGAG
GTTGTCATCCTCATTGATGCTTTCCAAGGGGTTTGTTTCATCCACTTCTGGAACTTCTAC
ACCCAGATGTCACTGTGTCTTGCATTCTTGTCATTGCTGTCATAGTTGCTATCCACTTCT
GGACTTTCAACATCCACTCCTGTAATTTTGATGTCAGGTTTGGCATCAGGTTGACCACTC
TCATTGGCATGTGTCTCATCACTGTGACTCTTGCCCCTTTCACTTGCCTTGTCACTTTGT
TTCATCTTAGACAAGCATTGGGCTGGTAATCCTCATCACTGCCATTGTTGCTGGTATCTG
CATCATTGTCCTTGGGTGGTGACATGAGCCAAGGATACCCACTGGTACTCCTGACCCATC
CTGAGCCCAAGAACAGTTCCCATGGGTACACAAATAAATAGGAATTCTACTAACTAAGGG
TAGGATCCCACCAAATAGAAGCAGGACTCATTAACAAGACTATTGAGTCCTGCAGGGCTT
ATTACTAAAGACCACTGAGTCCTGGGGGACCCATTGGCAGGATTACATCTACAGCCTAAT
CCAGAATCCACTGGATTCAGGTTGGCATGCAAGAATGCATGTACAGCCCAAACCAGGTGC
ATGTACACCCAGTTTGGCATGCATGAATCCAATAGGATGCATCAAAATCTAACATCCTCG
AAGTACATGCAAAATGCATGATAAACTAGAGAGGACTACCATGAGGCAGTCCTCATTTTC
AATCAGTTCTTTAGCTCATAAATTATATCTTCAAACAACTGGAACATCTTTTCTACTTCG
TTTATCTACAACTACCTTTTGATTACTTCCGGCTTAGGTCACTATCGTACGATAGCCGAA
CTCGGTAAGTTGCTCGCATCTCAACCACACGAAGGCTCATCCCAACGACCCACAGGCGGT
CGAACAAAAGCAAGGTCTACCACGCAGAGTACTACGTTCATTGCACGTCACCGTGCGAAC
GATTTTTTTCTTAGTCCACCAAGGAGTTCCTACAAGAAGCTCTTCTTAGGCACTAGCCTA
GGTGAAAAACTACGAGCCATGTCCTCCGTGAAAGCGATTCCCGAAGGGCTTAAGTGGGTA
GAGTGCGAGCGTGGCGTTGGAGGGAAGAACTCCCCGATACGTTACATTCCTGAGCAGGAT
CCTGTGCAGGATGCCCTCGCGAAGGACAAAAAGACCACCTATTTCAAGCTGACTCTCCCC
AATATGGGAAACGAGTTAAAGGTGGCAGTATGGGCGTCCGGGACTCCCGAGCAGTTTCTA
CTGCATGTACGCTCCGCGATTCACGCGTGCAAGCAGATGGGGCTTGACACGGACTTCGCG
GCAGCCAAGAAGGCTGTTGAAACAGCCAAGATCGAGGCTGAACTAGCCAAGCAGGAGTAC
GTGACGGTACGCAATGCTGAAAAAAAGAAGAAGGGCAATAAACAAGAGGTGCCCGGTACG
ACTACAGAGGCTGTTTCACCTGCCCTAGTAGAAGCCAAGGCCGCGTATGACAAGGCTTTG
AAAGCTCTAGAGGATGCTGGCTTCGCCATCGCAACGGCTGGAGCGAAGCCCTTCGAGCTT
TATGGAAACCTCATCTCTGACGAGGCACGTCATCCCTGGGAGAAGATTATCAAGGCCCAA
GTGACTAAAGCTCCTTGGGAAGACATCAAGGGAGTACCGCACACGGAGACTCCCACGAAG
ACTTGGAACTCGTTTCACGAGTGCGTCACATTTCACCTATTGCAGGTGTTCCATCATGAC
GTGGGCGAAGCCCTCAAGTACTATATTACGAACACGTTAAAAAAGCCCAACAGGGTTTCG
ATTCGTCAGTTTTTTGTCCGAGTTGAACAGCTCAACAGCTACCTCGAGACATTGCCCTGC
CTGTTCTACAGCCCAAAGGCTAACCAGGCCACCAAGAAGGTATTGCCTCTTGATGACGCT
GACCTTGCGACTCATCTCTTGCGCATGTGTCCAGCCAAGTGGCAAACCCAGTATGACCTC
ACAGAGAATACCACTCCAGTTAGTACTAGGGCCCTACTATTGGTCCTAGAGAATATCGAG
AACAATGTGGAACTCGATAGCAAGCCCGCCAATACGACCAAGGCAAAAGGGGCTGATACG
AAGCGGAAGATGGAGTCAATTGACTCCCGCATCCCCAAGAAGCCCAAGAAGGTGGGCTGG
ACCGAAAAACACTGTGTGCTATGCAAGAAACATGGGGGGCCACACAAAAGTCACAATATG
CGTGACTGCCGTCGCTATAACAAGGACGGTACTCCTATCAAAAGGAATGGGGGCGCAGGT
AAGCCCGGTTCAAAAGAAAGGAAACCGGAGGGCGCGAACTTTGCCCAGATAGTCTGGGCG
GAGTTGAAGAAAGCTCTCCGCAAGAAGTCTAGTAAGCGCAAGAAACGTCGCGCTAATGAC
TCGGAAAGTGACAGCGACTCCGACGACAGTTCGTGAAGGTGCGGGTTGGATAGCACTGAG
GAATTAAGTAGATGTAAGAAACGTAAATTAAATACTGCAATTGACAGTTACACTACCCCC
AGTCCGAGTAAAGCTATCCTGACTAATAAAAGTCAAAATTCAAAGTCAATTCAATTAACT
GTCACGAAAGCAAGACATCAAAAAAATCTTGTCCCAAAACAAAAAAACGAATTAAAAATT
CGAAATAAAATGAAGTCAACGACATCATCTAACTTAAAAAAATCTTACAACACAAAAGTA
GTCAGTAACAAAACAGAGCATACTGAGGCCAGTATTGACATGCCCGGTGTGAATTATAGT
ATCAATCACAAAAAGGAAGTGATTGCAGCAAGCACCAAGGACCGCCTCGGTGTCACGGCC
CTAGTAGCCATAATGGAACCAGCGACTGAAAGTCAATCCGCAAAAGCATACAAACAACCT
CTGCGGAGTCGCCCCAGTAACAAAATTAAAGTCCTACTGGACTCTGGGTCTGATGGAGAC
CTTATTTTCCTTCCTAAAGGAAAAGACAAGCCTTTTCCCTACCTGACTAGGCAGGTGCCA
AAGTCTTGGCATACGTCAAATGGGAGCTTCCAGACAACTGGAAGAGGTAAGATCAGAGTC
AAATTCTTTGAGTACTCCAATTCCAAGGAGTATCTCCTACAACCTGACATTGTGGAATAC
AAGGAAGATGACATGACCAAACCAGGGTTTGACCTCATTCTAGGTAGTAATACCTTGAAA
GAGTTAGGAATTGTCCTAGACTTTCGGACAAAGGAAATTACAGTGGATGACATCTCACTG
CCAATGAGAGACATCAACAAATTAAAGACAAGAGCAACTGTGGAAAAAGCTTGGACTATG
AACAATAGCATCTACCAAGAGACATCCAAGGAACCACAGAGTACTCTGGAGGCAACAAAA
CGCCTCATAAAAATACTAGACGCTAAGTATGAAAAAGCGGATCTCAGGGCAATTGTCAGA
GACAACTGCACACACCTAAGTGGCCCAGAACAAGCAAGGTTACTGGAGCTCCTACAAGAG
TTTGAGGAGTTATTTAGTGGGAAACTAGGTGACTGGGATTGTAAGCCGGTCTCCCTCCAG
TTGAAGGAAGGAGCACAGCCATACCATGGCAGGCCTTTCCCATACCCAAGAAGCACATAG
AAATCACAAAAAGAGAGGTACAAAGACTATGTGACTTAGGGGTACTTAAATGGCAAGATG
ATTCTGAATGGGCATCACCCACATTCATCATACCCAAGAAGGACAACACCGTTCGGGTTG
TCAGCGATTTTAGGGAAGTAAATAAACGTATAGTGAGAAAACCGTTTCCTATTCCCAAAA
TCAGCACTGTTCTACAGGAACTAGAAGGCTTTACATATGCCACAGCCCTTGACCTAAACA
TGGGCTATTACACCATTAGATTGGATCCAGATGCGTCCAAAATATGCACCATTATCTTTC
CGTGGGGTAAGTACTCTTACCTACGGTTACCAATGGTTGTTGCATGTTCTCCGACATCTT
CCAAGCTAAGATGTCTGAGCTAATGGCAACCCTTGAGTTCGTCCGAACTTATCTTGATGA
TTTACTATGCATCAGCAAGGGTAACCTAGAAGATCACCTTAATAAACTCAGAAGGGTCTT
CATTAGGTTGCGAGACGCAGGCTTGACCGTCAATGCGCGCAAGTCGTCTTTCTGTGCCAT
GGAGACAGAATACCTAGGATATGTGCTATCCAGAGATGGTATAAAACCACAACCAAAAAA
GGTACAGGCAATCCTCGCATTAACACCGCCTCAAAATGTTAAACAGCTCCGTAGGTTTCT
AGGCATGGTCCAGTACTACAGAGACATTTGGGCAAGACGCAGTGAAATACTTGCACCATT
AACCAACTTAGTTGGTGAATGTGGACACACCAAAGTCACAAGGGCTAACAAAACCAAGAA
AAAGCCATGGCATTGGGATGACATCCATCAGCAAGCATTCGACACTGTAAAGGCAACTAT
CGCTCGCGATGTTACCTTGGCCTACCCTGACTATTCCCAGGGATTTGAGATTTACACAGA
TAGCTCCAAATTTCAATTGGGCGCTGTGATTACTCAAAACAACAGGCCGCTGGCGTTCTT
CAGCAGAAAACTGAGTCAGGCGCAGCAAAAATATAGCGTGACCGAACAAGAACTACTGGC
CATAGTAGAAACATTAAAAGAGTTCAAAGGCATGCTTTGGGGACAACAAATTACGGTCTA
CACTGACCACAAGAATCTAATGCAGGATGCTCTAGGTCTGACCTCTGATCGAGTGTACCG
CTGGAGATTACTCTTAGAAGAATATGGCCCCACCATCGTGTATATCAAAGGCATCCACAA
CACTGTTGCGGACGCCATCTCACGATTGGACTATGGACCCGTCACAGATGACAGGTCAAC
CTGGATGACTTTCGCCCAGTGTTGGTGCTACCACAACACCTCACAGCCAGAAGCATCCCT
AGCACCCACCCAGGAATCCATGAACCAGGTGTTTGCTAATCCCAACGAAGAGGACTCCAT
CTATCCACTCACAACCAGAGAGATAGCGGAGGCACAACAACAAGATGACAGCCTACTAAG
CACAGGCTACGCAACTCAATTAGTTGAGAACATTAAAGTACTCTGCAAGGATGGCAAAAT
GGTTATTCCAAACAGCCTCCAACACCGTGCGGTAGCTTGGTTTCACCACTACCTACAGCA
CCCCGGGACTAAACGTCTCGAAGAAACTCTTCATCTGTCGATGTATTGGAAAGGTCTCAG
AACGACAGTCCAATCACACGTCAAAAAGTGTCACAGTTGCCAGGTGAACAAGCATAGGCA
GACAAAATACGGGAAGCTGCCAACAAAACTTGCAATCACCAACCCCTGGGAGGCTCTATG
TGTGGACCTTATAGGACCGTACACCCTCAAGGGCAAAGACAAGACACAAATTGACTTCAT
GTGCGTCACAATGATCGATCCTGCAACAAGCTGGTTCGAAATTGTAGAGTTGCCGGTATC
ACAGCTCCAGAAGCTTGATATTCCCACGGGTACAAAGGGGCAAAGGAGCAAAGACACACA
TGTCCAAGAGCAACAACCCTACTTTGACAAGACGTCAGCAACAGTAGGTAATTTAGTTAA
TAGGACCTGGTTTAGCCATTACCCATGTAGTCAATATATTATCTACGACAATGGAAGTGA
ATTTAAACTTCACTTCGAGACCCTCTGTGAATCATACGGTCTGAAGCGTAAGCCAACCAG
TGTCAAAAACCCTCAAGCGAACGCAATACTCGAGCGGGTGCATCAAACAATCATGGCGAT
GCTCCGCACAGCTGAATTAGATATGGCCGATACCATCAGCGAGAGTGACATTGCTGACTT
TCTCACAAATGCCGCATGGGCCGTTCGCTCTACCTATCACACAGTACTAAAGACTTCACC
AGGCGCAGCTATCTTTGGAAGGGACATGTTGTTTGACGTCCCCTACATTGCTGACTGGAC
TAAAATAGCGGAATATAGACAACGGCAGACAGACCGTAACACACGACGGGAGAATGCATC
TCGCGTAGACTGGGACTACCAACCCGGTGACAAAGTACTGCTGCGAAAAGACGGTATCCT
CCGCAAAACAGAAAGTATGAAAGTGATCCTTGGACTATCACGTCAGTTCATACGAATGGC
ACAATAAGGGTTCAATGCGGAACTAAGTCCGAGAGACTTAACATTAGGAGAGTTACACCT
TATTTCGAATAAACTAAACAGACTTGTACCTTACCCCTTTTCTCCTCCTAAGACTTACGC
TTCCTCATTGCTACACCATCTTTTTTTCCTCTTTGTGGTTTTTCTTTTTTCCCCGAGAGG
TTTTCTTTTTCGTGGGCATTGACACCTTATCGCTCCATTCGTGGGGGCGAGTGACATGAG
CCAAGGATACCTACTGGTACTCCTGACCCATCCTGAGCCCAAGAACAGGTCCCATGGGTA
CACAAATAAATAGGAATTCTACTAACTAAGGGTAGGATCCCACCAAATAGAAGCAGGACT
CATTAACAAGACTATTGAGTCCTGCAGGGCTTATTACTAAAGACCACTGAGTCCTGGGGG
ACCCATTGGCAGGATTACATCTACAGCCTAATCCAGAATCCACTGGATTCAGGTTGGCAT
GCAAGAATGCATGTACAGCCCAAACCAGGTGCATGTACACCCAGTTTGGCATGCATGAAT
CCAATAGGATGCATCAAAATCTAACATCCTCGAAGTACATGCAAAATGCATGATAAACTA
GAGAGGACTACCATGAGGCAGTCCTCATTTTCAATCAGTTCTTTAGCTCATAAATTAAAT
CTTCAAACAACTGGAACATCTTTTCTACTTAGTTTATCTACAACTACCTTTCGATTACTT
CCGGCTTAGGTCAGGTGGGCATTCACACCGTCTTCATCCTCATCATCTTCCTCATTAGCA
TCTCCATCGCCATCACCATGATCAGCATGAACCACTCCTGCAGGTGCACCCAGCTGCATT
GGAAGCCTGTCATCATGTATGTCATTGTCATCATCTGGGATGCCTTGATAGAGGAAATTG
AAGTTTTCATTGCAAAGGTTAGTGAAGGTGAGAGTGTGATGTGCCTTGGCTTGCTGGGTG
AATCAATAGACTTGGTTGATGACCATGTTAGGCATGGGACGAGCAGTCTAGTCACATTGG
TTGATGTGTCGACCAGTGTCAAGTCAAATGAAGTAATATCCCCCTTGGCTGTTTCCGGTG
GGCATGGTGGCAATAGCTCCCATGGTACAAGCACCCATGCTGTTGTCGTGTTCCTCATGA
GTTTGAACATACTCACCAAACTCAACCTTGCAATGAGCATTGAAGTCAAGTTTTCAGTTG
AGGATGAGTTCAGATGGGCTTTGAGTTTGAGAGATGCCACCTTTGAGGGTGAATATGTTC
CACCAGAAAACTTGGGCATACACTAGTTTGATGATACTGGGGGCACAAACTTGAATGGTA
GCACGTTGTAGGCGGTGGGGACAAGCTCCTTGGTGGTCTGGTTGTTGTAGCATTCAATTT
CCATCAAGTGTTCGTCATGGGTGGGAGACAACAATGATGATGGCTCCTAAGTTAGCTAGT
TCACCTGGCATGGGTTCAAACTGGATGTTGGCAAGGATGACAGTCATGCAAAAACCGTTA
CTTGCATACACTCCAAGCACCACTTTGAAGTGACTGATGATGGTGGTGTTTGACATAATG
TTGAGTTTACCTGCTGAGCCGAATTAGACGTGCTAAGAAAAAGTCATTAAAAATGGAAGC
CTGCTGACCTTCATAACGTCAGCAGATAGCAAAACTTTTTTGTTTGAGTCATAATGTGTA
TTGGGATGGTGTATGATTGTGTGCTGGCAGCATCAGACTGAGTTCTAATAGTTTTCACTT
GTAGGCTCCCAAGGTCTGGCCCCCAGATGAACTCCACATTGTGAATATCTTGTGTAGTTA
TGGGGTAGTTTGGGATCAAGTTGTTTTCAATATATTGGATGATGCATGTGTTTGGGTGTC
CAATTTGATGTTGGATGGTTCTAGCTAGTTTGGCTATAGACAAATCATATGCCAAAAACT
TAGATTTATTCTCATCTACTGTTTGTCACGAGCATGGTGGACTCCTCATGCCACTCTGCA
GTATCAAAGTAAATATGTCTTCTCATTGCATCACAAAATTTCAATATTTTTTCCTCCTTA
TGCACCTGGATGCAGTTGTCCGTTGCACTGTCAAATGTGACTGGGAACTTTTCCTTCACT
CAGATCAATGACAGAATGTTTGCAATTCCCTGTGGAAAGTAAACCCATCCATATCCAGAA
AAGGTGTCCCAGCAATTTGGTGCTTTAAATACCTGCATTGCATTAATGAGAATTGTTGTG
TCAACCTTTTCATTTTCAGTCAACAGGTCCCCATTGCTAAACACATTGATTGTGGATTGG
CTGTCAAATATGTTGGTATTGCCCCATTAGAAGACGAGTTCAGGGCAGGTGTGCTGTGTG
AAGCATCAGAATTGACAAACATTAGCTCATATGTGACATGGACAAACATTCTGAAAGTGC
AGACATCACTAACCTCATCACCCTGGGCATTGTTGCCCGATCAGCCGCCTTGCTATGAAG
GATGCCCCCATCCTCTTGCCGTTTGGCAATGCGCTTCTCCACTGGATGATTGCTTTGTCC
TCATCTGCTGCCAGGTGCACCACTGTATTTGTTCCTTTGGTCAACCAAGGCAGTGCCCTC
TTTGTTCTTCTTTCCCACAGTGTTGAAGGACACCCCAAGCATCATGGGCTGATGTCTCCC
ACTTGATGATTTCTTCCACCTTCTAAGTGTATGCATCATGTAGGGTGTTTGGGTAACTGC
TCTTACAATCCATGACGTACACACATTCAAAGTCCTTGATGGCAGTTCTGTATTTGGCTC
TGGCTGTACCCATGAGAAAATGTGTAGCAGCCATTCTCTAGGACCCCTGTGCCATAGACT
TGGTCTTGCGGTCTTCCAACAATGTCTTCACGTCCTCGCTGTTATCCCAAGCTATGGCCT
CCATGAACCCTAGACATCATGTGTGTTTGTATTGAGGGTCTTGTTGATATCCCTAAGAGT
CATGAATCGCTTGCAGTTTTCTTGTAGGCTTTGATGGTTCTGTTGATGCAGATTAATGAA
ATCCTTTTTGGCATTCCACAATGTCAGAATGGGCTCCTGACTTGGTTTGTAACTGAAATT
AACATTGTCTACAATCTTCTACAGTTGTATGAGATCTTTGTCCTCATTGACATGCTTGAA
GGACTTGATTTCCTCATCACAATGCCCATAGTATATGCATACAGAATACACCTGCTTCAA
TTCTTGTTTGACCTTTTCCAAATGTGTTAACCAATGGTCATACTTCTTGCAATACTTGAT
CTCCTCCATCTTGGACACAGACCAGTCAGGCTCCGCCATGATCACTGGCTCCATAGGAGC
AGGCATTTGCATCTTTTTGATGGACTCGATGACATATGGGTCAAACTGTTGTCCGACAAG
TGCACGTGTGTGTGTGTTGACTGCAGTGAAGTTTGCAATCTGATTGGTCCCGTTTGTCCC
GGCTTCAAACACAAATCTGGTCAGGTCAGGATGAGCAACCTGAAAGCAATCCTTTTTGAT
AAACTGTTTATTGCTAATGTTGTTTTGGTGATTTGGTCCCTTGTCAGTATTGATGTTACC
TGGATGCTATACAGTGGGGATTTCCCCAACCTACAGCTATCTGGACTAGCTATCCTCGGT
CCAGCACAATACAGATTAGGGTGTAATTGGTAGATTACTAATTACTGGATTGTGAGCTGT
GGCTCACAATTCATTCAGCTACGGCCTGTGCCCATGTGTCAAGTGTTTATGCTCGTGCAC
CATCACTGAAGGTATGTGCCCCCTTTCTTGTTATTTTGGTGGGCAATCTTGCTCAGCTGC
CCACATGTGCTTGCTTCGTGGCCCAACAACTGGGCTCCTTGGGATGGGGCGCGATTCCTT
GAACACATCCAAAGTTGACTTTACTGTAGAGTTGTCATCTATTCTGCGAGCAGAATAACC
ACGCGGTGCCTTGGTCCTAGGCTGCATGCGGCTGTCTGCTAGATTGCTAGTGGGTGAAAG
TAACTAGGTAGTAGGTAGTGGGACGCAGTATGTAAGGATGTAACAAAGTCCCTAAAGTAA
CGGGCTTATGGACTAATACTAGACAAGTATGCATCCCCTCGCGTACCTATGACGCTTGGC
TGAAGCTCGTCGCGACGGCGGCAAGGGGACGGTGGGCTGGGAAAACTTTTCCGAAGGGTG
TTAGCCAAGAGGAAGCTAGCGATTTGATTGGTTGACTCGGTCGAGCAATCGAAGGAGAAG
ATTTGTGGGGACGGGAGTGTCTTCGCAATGATGTGCATTGCAAGATGGCGGTGTGTGGTG
CTCCCGCGCATTTTGTCGTCTTACAGGCAAGTGTGAGGACAGTCTGTACTGAGTAGGATA
ACGTTGTACGTAGGGGTATGGGGGTCCTACGTCCTACGTCCGTCTAGTGTAGTTGTAGTC
CTTAGCTGGCTACAGATAGGGCGATGCGACGCGTGTGCAACTAGGCAGCTGCCTTGGAAG
CTGGCCCGGGTCTATCAAGGATATTCTGCGAGCAGAATAACCACGCGGCGCCTTGGTCCT
AGGCTGCATGCGGCTGTCTGCTAGATTGCTAGTGGGTGAAAGTAACTAGGTAGTAGGTAG
TGGGACGCAGTATGTAAGGATGTAACAAAGTCCCTAAAGTAACGGGCTTATGGACTAATA
CTAGACAAGTATGCGTCCCCTCGCGTACTTATGACGCTTGGCTGAAGCTCGTCGCGGCTA
CCCATGCGCTCCTGGAGTGGAGGCGCGGCGGGGCATGGCGTGTTGAGTAGGAGTGCATTG
TCGTGGTCGTAGTGACGTGACGTGCGTGCCATCGTGGTGACACAAAGTGCAATGAGATGA
AGGCATCTCGCAGACGGCCATATGTAGGCAGGAGCGGGGGAAAAAGAAAGAAAAACTTTG
TATTGAGAAGGTACTGGAATGGATCCGGTGCGTTCCGGTGGGAGTAGAAGTCGTGTGGGT
GATGATGTCACCACGCGAGGTGGGAAGAGAGAGAAAAAATCTGAGAGGATGTCGGCGGAA
GGGATGTCCGCTGGTTCAGACGGCAGCGTGAGCACGAACTTGAGTGGATGGGGGTTGGGC
GATCCCGGCATGGGAATGACTGGCGTGCATCTTCGGGTGCTCGGGGGCCGGCCGGTGTGG
CCGCTTGCGTTCCACGAATTGGCGGCGGCGAGCAATCGCCATGCGCATGTGGAGCAGCGG
ATGGCGGGAGTAGATTTTGTGCCGGGCCAGTTGGGGGCGAGGACCACTGGCGCTGAGTTT
CTGGATCGCGTCCTCCGGGGGGAGGCTGTGGATTAGGCGACGCGCGGGGTACCGTCGGGC
CAGGCCGATCGCGTGTTAGCGGAGCTTGGGCTGCTCCACGTGCTTGTGAAGTGTGTGATC
CCCGAGGAGCTGGGCGGGTGGTACGAGCCCCAGGTGAGTCCTCGCGGGGAGGTAATTTTA
TGTGTCACGTCGTGCTCACGCGTTGTTGTTCCCCGCAGATGCTCTGGTGGGGGGTGGACG
AGACGCTGGCGGAGCTGTTCGCGCGGCACCCGTCCAAGGGTGCGTTCAAGGGGAACCCCG
AGGGCAAGTTTTGGGCCGTCATTGACGGAAAGGAGTACGGGCCCGATCAAACGCCTCGGG
TCATTGGGTTGTACGGAGGGCGGTACAAGGTGGAGTTCTGGCCAGGTGAGTGCAGGAGCG
GGAGAGGTGCCGTTGCTGGGGCGCGAGCTAACGCCGTTGGTTGTTGTCCCCAGGCGCGGA
TTTTGACGCCCGCTCGGCGCAGAACGAGATGTTGGAGGTCGAGTGGATGGGTGGTGACGC
CGAGATGACGGAGAAGGAGTACGAGGTGGGGTTGTACCGCCGGAGCCAATTGCGCCCGGC
GAGGGGCGGTCGCTACTTCGAGCCATGCCTTGTCGGCACCGGGTATGTTCGCGAGTTGGC
CAGTCGGACGGGCACGGAGAGAGGAGGAGGATTGTAGGAATGTAGTTTGTTTGACATTTA
AAGTAATGAGGTAGATGATATGGTAATAGGAAGGTGATAGTGTACGGCACAGGAGGCGTA
GTTATGGATAGTGAATGTGCTTAAACTAAAGATTAATTGTATACGACAGTAGTATTGCGT
AGGATATGGAGAGCCTAGAACCCGCATTGGCGTGGGTACCATTAGGCTGCACCGGCGCAG
AGAAGTTCCTCGTGCGGTTCGAGGGGTCGGGCGTGCCCCCGTGCGGGCGGATCGAGTCCG
AGTGATATGGCCTTCGTGTGTTGGTCGGCCGTGTAGAATGTATTGCGAAGATACATGAGG
AAGGTGTCGCTCCGCCAACGGAGGCGGTTTTTGATGTATGAGTCGGAGAACTGAGCACAG
TGGAGGAGGTTAGCGGCCGTGACGCGTATCGAGTGGCAGGACCATGCGAGGAGGTCCCTG
TGTCCGGCGGGGATGTCGAAGACTCTGTGAGCGACATGTCGCAGGAAGGCGGTGAACTGG
GCAGCCGTGATCTGTCGCCTTTTTCTTGTGCCGGGGTCGAGGTACACTGCTGCGGGGCAG
TTGCTAGGAGTGCCGAGTCGTTTTGCGCGTTGGACGATGTCGAGGCTGGCTTGTGTAGGG
CACATCCAGTTTGGGTCCGTTCGGCGCCGGTAGGTGAGAGTCTGACCATTGTCATTGTTT
TTCTGCTTGCGGAAACAGAGGGTCGTGAAGGTGATATCGTCGTCGGGTGTGGCGGCGACA
TCGTGGACGCGGCGTCCTGTAGCGGTGGAGAAGCCGAAGTCCTCCGCGATGATGGGCAAT
GCTGACTGGCGGTTGCCCCAATTAGGGTCGGTAATGGTGTCGGAGGACTCGTGGTGGTCG
TTGCACCACTCGGATTTTCGGAAGCCGGTGTAGCAACCGAGTGCTATCCAGTCTGCGATC
ACACGGATGAGTGAATCAGCGGAGGCGCGGGAGGTGAGGTTAGCGATGTAGCGAAACATG
CTATCGGAGATCATCTCCTTACGTTTAGGAACGACTTCATACTTTTTAACCGCATTGGTC
ATTATTTTAACGTAGTTTATGTCGGCCTGGTGAGGACAGGGTAGGCCGCGGTCGGTGTGC
AGAGTGATGGCTTGTTTGATGTACCCTAGCAGCGTCGCATGCCGGATTCGCACCCCGTGG
ATGGTGCGACCGCAGATCAGAGAGACAGCGTAGCACGCGAGTACCCAGTTGCGACCTTGC
AGGGGTAACTCCGGTGTGCAGGGGTCGGGTAGGCCTACGACGTGGCCCCAGGAGAGGAAG
TGAATCTTCCGGGATCGATCAGTAACTGCCTGCTTGCAGTGAGAGGATCCAAGCAGTCGG
TCCGCAATAGGACGTCCACAATCGAGGAGATGAGGTCGGCATTGGGGCGGAAGCGCCGAC
AACCAAGCAAGCTGGGGGCCTGTGCGAGAAGGAGAGGGAATTCGTGAGTGAGGGACGTTT
CGCACGGTATGCATGAGATGCCGTCGGCAATGACATTTGTCTTGGTGTCAACACGGCCGA
AGCGGTAGCCGGTGCCTTGATCGAGGAGCAGAGCAGCCTGAAGCCGGGCGAGGTCGCGTC
CGGTGGCGCTGGAGGTGCAGCCTTTTGTGAGCCACGATTCTCCTGCAGTGTTGTCGCACT
CGAGGAGGTAGAGAGGGTGTGGATCGCGTCGAGTCGCGCGTGTTTCGAGGTGGTGCAGAT
GGCAACCCATCATTGTGATGAGTTGTGCCGCATACTCGAGCGAGTTGATGCTGATGAGTG
TGGGGTTGTCCCAAGTCGTGATGTACTTGATGGTGCGGGCGCGTACGGCGGTGGGCCATT
CCAAGTACCACCAGAACGTGGCCTCGGGGCAGTACCCGCCTGCGGCAGATAGGCTGGAGT
CGCTGTGTGCTACCCCGCAGGGGGTTCGTGGGATGAGGTATGCAATGGGGCATGAGGTCA
GGCAACTGGACGAGGACAGGGCCCTCTCGATCAAAGGTCCCGGCGGAGGTCGGCTCCAAT
GTTGTGGAGGAGTGGGCAACCGTGCACCGAGCGAGCGTTTTTTCCAGTGTGGAAGGCCCA
CTGGGCAACGCCGGCGGGTGAGGCGGCGGCAGTGCGGATGTTGCGGAGGGCGTCGCAGAA
CCGCTGACTGGTGCGGACGAGGTGAGAGTTGTTGAGGCGGAGAGCCGCCGCGAGGGAACG
TATATGTTACCGAGCAGGAATTTTAGCCACGGTGCGCTGAAGGCAATGTTGTTTAGCTTT
CCCGTGAGCTCCTCTGCCTCTTTCACTTTAAATGAGCGGCGATGGGGACCCCAAGTGGTT
CGAAGCAGGGAGATGGTCGCGGACACGAAGTCCCGCGGAGTACCGGCCGTAAGTTTTCGG
AGGTTTAGGATAAGGCCCAGGATCCTGTTGACCGGGGCCACGAGTAGTTCGTATAGCTTG
TCCCAGGAGATCGGGTCCAGGCGGAGCGCGATGTGAGAATCGCCCAGTAGGAGGAAGATG
GCCTCGATGCTGGAGGCGATGGCCTGTTCGAACCAGCGAATGTCGGCGACATCGAGGTAG
ACGTCGTCGTCGACGTAGACGCCGTGTGGCGTTGGTCTTGGGGTTCCTGAAGCGTCGCGG
ACGCCTTGGTTTATGGCGTCGCGGAATGCCTGTGTGAATTGTTGGCGCTTTTGTCCGCGT
AGGGATCGGCACCATTTGATCTTGTCAAGGACTGCCCTGTGTTTTTGCACGAGGGAGGTG
TCGAGGAAGAGCCGTTCGGCGAGCGCTGACTGGGCGCGTCGGACGGCCTCACAGTTGGTG
GGGCTGAAGTCTGCGCCGAACGCGAGCCCGATCTGGAAGAAGAGGTAGTCGGCGAGGATG
TACGAGAATGCTCCAGCCACGTCTGGATGGTGCTTGATTTGCCGGAAGCAGGACTTGACG
TCATTGGCGTGAACGACAATGTCGTCATTGGAGTAAGAGAGCCGTAGGTTGTATGCGTGG
ACGAGGATGTCTTCGCGCACGGACCCAAATTCGCATTTGAGTTCTGAGCCGCGTGGGGTG
GAGGTCATGGAGTTGACCGGGGTTGAGTCCCAGTCGTATTTGCGTGAGGCGTCGAAGATC
TGGCGATCCTTCTTGCCGGGCTTTTCGAGGATGTGTTGTGGGGTAATGAAGCAGTGGGGT
ATGAACCGCCAGAGCCAGTGTGGTACGTGAACAACGTAGTTGTTCCGTTCCTCCTTGTTC
ATGGTGGTCATGACCTGGCCGAGCTTGGCGCGGATGGAAGGGTGGCTCCCCTTCCGCCAG
TAGAGGAGCGCATTGTCGCGCGACGTAGTTGCGTTGAGGTGATTGGGGCCTCCCACCGTC
ATGACTCGGGAGTAGTTTGTGATGAGGGCCTCGGCGATGCCGTGGGTGCAGAGGGAAGCC
ACGACCGCCGAGATATTGTGGTATGCGCCCGTGTAGTTGTTTCCGAGGAACCGTATCACG
TGAGCTACGCTCAGGTTGTAGTGGAGGAGGCAGGCGAGAAAGGCGTAAGCCTTGCTGGTG
CTGAGTGATTCTTGCGTCGCCCAGTCCAAGTTGTACTCGGCGAGCCAGAGGAAGTTGTGG
TCTCGTAGGTGCACGCAGGAGCAGAGGAGATGCGAGAGAAGCGGGTGGCACTGATGGAGA
GCGAGTATGTCGGGTGGTTCGAAGAACCCCTATTTTAGCACGAGGACGTAGGTCGTCTCG
AAGCAAGCGTCTTGGTTGAAAGAGTGGTTGGTGCTGGGGCGCCCGAAGGACGAACGCAGC
AGTGTGCGTGGTGCAGGGGGCCGGTGAGAACGTGCGTCATTGGTGCGAGTGTCATTGCCG
ACGGCGGAGAGCGAGAGATCGGAGAGCGAGAGATAGCGGTCGTAGAACGACTTACCAAGG
GATGCCGCAGTGGGATCGTAGTCCGGGTGGCCGAGGTATTTCTTGTTGAACTCCGTGTGG
AGGTGCATGTCCTTGGTGGATGAGATGCGGGGCCGCGCATCGCGGGGTGAAGGAGCGCTG
ATGTGCTCGTGGTGTGCGGAATCCGGCGGGGCGGGTGGCGAGGGACGAGTGCGTGCCGGC
GCGTCCTGGTGGATGGCAGTGGGCATCGTCAAAGGCGGTCCCAGGGCGGGCCGTACGCGA
GGGTATCTGGAGATGGCCGTGAGGGTAGAGTTAGAATAATGGTATTGGTTTAACTAGTGA
TTTAGTTGTTAGGGGCATGTAAAGACTATCTGTTCGAATTGCTTACGAGTTTTTTGCCTT
TCCCGCTGAGACCTTGGCCGGATCGACTACCTTACGGTTCCAGTCGAGGGCCGGAGTCTT
CTCAATGAGGGCGGACCATTTCGCGAAGGTCGCATCCGGCCACTTGGAGATGTCCAGATC
GTGGATCATCATGCAGGAGGTGCCGCGTGGGCAGTTGCGGCCGACGCGCTGATGGGCTGC
ACAGAGGCGGAGAGAGGGAGTAGCTTCGCTGACGGTCGGCATCATGTCGGACCCGGTGTA
CACGAGGGTGCCGGAGAGGTCGTCCGGGGATGGCGTAGAGTCGCCGGGTTTTCCGGTGCG
CTGGCGCTTGGGGTCGGGTGTGACAAACCCCGTACCGGCAGTGTCATTGCTGGCAGTGCG
TTTCGTGCCCCTGTCGAGCTTGACCTTGGCGGCTCTTGCGTCGTTGGCTTGGAGGAGAGG
ACAGGACGGGATCATGCCCGTGCCGCACTCGAATTTTCGCAGAGTGCCGACGCAATCGTT
GAGAAGCTCGAAGGCTTCGACGAACTTGTCAGTCGCGACTTCCGAGATCCTGTCGTTGGC
GAGGAGGTATGTGTTCTTGGTGTGGCGGAGCGGATGCGTGAGCAGGATGCTCAACTGGTC
GAGCATCTGCACCGTCCAGAGGACGAGGGGCTTGTGGGGCCGGTTGCTCTTTTTCAGGGA
AGCCCGCATGGATGTGGACGAGAGGTGGAGTGCGAAGGTGCGGGCCACGACGAACATGGC
GGGCGTGTGGATATCCTTGAGGGACAGGTCGCAGACGAACTGGGCCTCGATGACGGCGCA
GATGTTCGCGAGGTACGCGCGAAGATGGTACACGGTGGTGATCGCCGTGCTCGTGGTGAT
GGTCGTGTTGACCTTGCTGAGATTTGTCGTGGCTTCTCCGAGGAGTTCCTCGGCTTCGCG
GTCATAGGAAGCCGATTCGCGCTCTTCGGCGAGGGACTTGGAGTCCGGGACAAGGTAGAA
GAAGCGGAAGCGCTTTTTGCTCTCGCCGGTGAGCTCGATGGATTGCATCGAGGAGACCTC
GTAGTAGCTCGTCGCGTACTGGGCGTACACGAGAGGGTCGTGGCGAGGGAGGTCTACCTC
GCGGTGGAGGAAGTCCGTGGACTGGGAGAGGGCTTCAGGAATGTTGGCGAACATGTTCGC
CATGGCCTTGTTGATGCCCGCCCTGTCCGGGCTGCAATATAGCCACTCGCCGTTCTCGGT
GAGCGTAGGGAGGTGGATGGACTCGGCACTGCGGTCCCAGCCGAGGTTGGCTAGCTTTGC
GCGGTTGCGTAGACGCTTGTTGAGGGGTGTGTCCTTCTGGATGGACTCAGGCGCTGTGGC
GCCTGTCTTGCGTGGGATTGGAGGGTTTGTGTCGCCAATGACATCGAGATCCAGGCCACC
GATGTCGCTATGTAAGGTGGCGACTGTCGCGGGCGGCGCTACGCTTCGAGTGGAGAGATC
TGAGATCTCGAGGAGGCGTGAGGATAGGGTGTCGATGGCGGGTTTTGCCTCGTCTTCTTC
GTCGTCGCCGACGGGAGTGAGCTTGCAGCTCGAGGGTTGTCCCCAGGACTGCCCGGCGTG
GAGGCGCGGGAGGATGAATCGGTTCACAACCTTGCCCACGCCTTCTGCAGTGCAGCGGAC
GAGTTTTTTCGTGGGCGAGGATGCAGCGTGCCCAGAAGGCACCGTCCGTGACCGTGGTGT
TGAGGATGTCCATGGTGGATTTGGTTACTGTGCCTTTCGTGGTGTCATTGATGTCGTAAG
GGATAGGCAGGGAGAGAGGAATGTGGACCGCCTTGTAGGTGGCGCCTTCGTTGAGAACGA
GACTGTGAGTGCCCGTGAGGTCGGCTGCCGTGAAGGCAGGGCCAGAGCGGTAGCAAGCCG
GGACGTCGGCTGTGGCGATGTCAATGAGGCAGACATACGTGCCGGCGACTTCGACCGGGG
TGTACTCGGCCTTGAGGACCCGGGGGTCATTGCTGCTTTGGCGGACCAGGTACTCGAGTT
CGATCCCGGTGTTGGGGTCTGTGAGCGTGCAGCGTTGTGGCTGGAAGATGGGACGGATGC
GCTTGTGGGGCATGATCACGTAGAACCCGGCGAACAGGTTGTTGTTTGCCAGTGCGAGGA
TGCGCTTGGCGGTGGAGAGTGACTTCTTGAAGCCGGAAGCGAGCGTGGCGGCATCGTCGC
TGCCGGTCTTGTGGAGCGTGATGAGCGAGGTTGGAGAAAGCACCCGAGTGGGTGCGGAGG
TGAGACCGGAAGTGGTCGAGACTGAGGAGTGTGACAGGGCAACCTGTGTGAGATATTGCA
GGTGCGAGTGAGGATCTGCCGTGGCAGGAGTGGACGAACTGCCGGAGCAGGCTCGAGAGG
GTCCCAGGACGTGGTAGGTGCCACGTCCGTGCAGGAAGGAGCGAGAGCCGTCCAATGGTC
GGGACCACTGCGTAGACGGATCGAACCCATGGCGACCATATACGTACCTTGGGCGCGGGA
AAAGACGGATGACATGGTGGAGGAGAGGCCGGAGCGTTCGTGCAGGCGGAGGGAAACGGT
AAAACTTTTCCGAAGGGTGTTAGCCAAGAGGAAGCTAGCGATTCGATTGGTTGACTCGGT
CGAGCAATCGAAGGAGAAGATTTGTGTGGACGGGAGTGTCTTCGCAATGATGTGCATTGC
AAGATGGCGGTGTGTGGTGCTCCCGCGCATTTTGTTGTCTTACAGGCAAGTGTGAGGACA
GTCTGTACTGAGTAGGATAACGTTGTACATAGGGGTATGGGGGTCCTACGTCCTACGTCC
GTCTAGTGTAGTCCTTAGCTGGCTACAGATAGGGCGATGCAACGCGTGTGCAACTAGGCA
GCTGCCTTGGAAGCTGGCCCGAGTCTATCAAGGATATCCTGATGTTCCCAAGTTTTTTAG
CTCAGTTGGAGTAGCCACAAACTAAAATGTACAAGTCAAGTATGTGAACTAACTGCTTGG
GATAATTATTTGAACCAGGGCGTGTATTGCTTACAGGGAGTTGATCGGAAAGTCATGCTG
TGGTGGGTTTTGTTACCATCTCTGGATAATCAAAGAGCAATTCAAGAGGTTTGGCGGCAT
TGATGGGGTGAAGCCACTTGGGTTTGTGAAGGCCAGTTTCAAGATTGTGTCCAGCCATTA
TTCTGGGTACGGTGATATGGTGAGTAAATTGGCCCTAAGGAGAGGATGAGTTTGATTCAT
GAAGTCCTTTTCATTATGTCATTACTTCGGTTGACTAAATTTGGCTTTGCTTTAACTACC
GAGAGTGTCCTATGCAGTTTGTTGTACTACCTTTTTAAATTTCAATTCTGCTACAGTTTC
AACCTCAGATTGAACTCTACAAACGTAGAAATAATTCTGAGATCAATATTTAGTTTTATC
AACCAATGACAATGAAGTACTTACTCTAGTCCAGAAAGAATACCACGTTTTGAACAAAAT
AGCTAGGGTCTCTCAACTAGAACTCATAAACAATGATGAAGTATGAACGGACGGAAAGGA
AGGTAACCACCAGCAATCAGATGGCTCAAAGCATCAATCAAACAACTCTGGAACCCCAAA
CGCTTAAACAAAAGCTATATTCAAGATCAGACAAGTCAAAGAAAATGACCAACATGACAA
GGCAACATTCACTGACAGCGAAGAAAACCAAGTGAAGGAGTTGATACAAACTATCTGAGA
CAGCAATCAATCAGGGAGAATGTCGTCTTTAACTTTAAAAGCAAGCTCAAACTTGGATCA
TGTTACAATCTTTTCCAAGACGGAAAATGGAAAGTTCTAGGTCAAATTGGCGGACAAGCA
TTAGGAGGTTGCATTGAACAATATTGGAGCAATATTGTTAAGAAACGACAAATCATGCCA
AGGAAGATTCATCCACACAACAGCAATATTTAAAAAAACTCATTAAGAAAGTGAACACAA
AGTACTCTGGAAAGGATACTGCAGGCAACCAGAAAATGGCAATGCTACAAGGAGAACTCT
GATACAATGGCCAGGATCGCAAGAAGGTTGCAGAATGAATCTTCAAAATCAACCAGGATT
CCAAGCTTCTTGGCAAAGATGTCAACAAATTCACAGTTCTCAACATGGCGAAACTCATCA
TCCCTGAGAACCTAAAACCCCAAGCAAAACTCAAGTACATTGACAAAGGCGGAAAGAATC
TGTGCAACAAAGAGGAAATTGTTGATCTCTGTCATGATATCAAGGAGGTGCTGGACATCA
AGTACAGTCAGCGCCAGGAAGATAGGCCTTGCAATGACAATGGTGCAAGAGGCTTGCATC
AAAATCAACTTTCAACGGAAGAAGGAGAGAGAAAGTACTCTGCTCCTTGCTGAAAACATG
ATGGTGCCCATATATGGAAGGATTTTCCAGAAAACTGGTGCAACAAAAATTGCACCACTT
CCCATGACATCCCTGCTGCTTCCAATTCTTCTTCCAATGGAAGCAGAAGTAGCAGGGTCA
AAGTGAATAGCACGGAGAACACAACTTTCATTGAAACAGCACCCTGATGGTCAAATTCAA
CATTGTGGGATCTGACAATGAATCCGCTTATTCCAGCATTGTCTCACAAGGAGAGCTAAT
GCTCATTATTTCCAAGCACCCCAAAAAGGAAAGCCTACAACAGCACTGCAAACAAAAAAC
ACCGGTAGCTTTCCTGTACACTCTCAAAATGTCAGAGTGTACAGGGAGGTTACCGGTAGT
TCCAAGAGTGTATGGGTGGGTTACCGGTTTTTTAACCATTGTTTAAGCCACAGGTTAGGG
TTAGGGTCTAACCCTAACCCTATCCGAGACTGGTTAAAATCCCACAAAAAAGCTATCGAC
AAAGACGCCTACCTCTACATCGAAGAGCACATCTGCAAAAACCGTCAGTCTCCATTTGGC
CAATTTTATATTCTATATAAAATCCACAAGCCCAGAACACAACGCGGTTTCCCAACCCGG
CCAGTATGCTCCGATGTTAGCAGTCTCCCCCATGGCCTCGGCAAATGGATAGACATCCAG
CTGCAACCAATCGCTCACGCGCAGCCATCATACTTCCAAGACTCATACTCGCTCAAACAA
ATGCTCTCTGACATCGACGTACCTCCACACGCACTCCTCTTTACAGCCGACGCTAAATCC
ATGTACACCAACATTCGTACTGGTCCTGCCCTGGCACACATCTCCGACCTCCTACGACAA
GAAGCAGGGCGCTCCTTCCACCACTACGATACCCAAGCCCTCACCGACGCACTCCAGATT
GTCTTCAATAACAACATCCTCCAATTCGGGGGCACCTATTGGAGACAGATATCGGGCATG
GGCATGGGTATCGCCCCGGCACCACCCTGGGCAACATTATATTACGCCATCCATGAAAAC
AGGGTGCTACCCCGTTGGAATTCAAATGTCTTGTTCTACCGCCGCTTCATCGATGATATC
ATTGGAATCTGGACATGCGATCTCTGCCCCGAATGCAACAGCGCTCTCTGGGCCTCGTTC
AAACAGGATATGCAACAATGGTACGGCTTGGAATGGGAATTCTCCCCCCTGTCACGGACA
TGCAACTACATGGACCTTACACTGACAATAACTGGGAGATCCATCCACTCCACCCTATTT
GAAAAGCCACAAAACCTCTACCTCTATCTCCCTCCACACTCCTCACACCCAAAAGGCCCA
CTCCAAAGCCTCATCTTCGGCAACATCCTCCGCATACACCGCCTATGCTCGACAACCCAC
GAAATCAGAAAACATACCCGCGCCTTCCACCAACGCCTCCTAAACCGCGGGCACCACAGT
ACCGTCATCACACCCATTTTCCACAAAGCCGCCCAAAACGCCATCGCCTATACCTCACGC
ACACCCACCGAGCAAGCCGCCCGCCAACAAATGCTCAAATCAAAAACTGATAATACTGTC
TTCTTCCACCTGCAATTCCACCCACAAGACCCTACTGCACGTGACCTACAACACGCATGG
CAGCACACTGTGGCCTCACCTCCAAACGACATCCCCCTCTCTCAACTACAGAACATCGAC
GGGATTACCGTACCCATCCAATCCCTAACCATCGCCTACAGCCACCCAGCAAACCTACGC
AACCGTTTCTCCATACGCAAAATCGAAAATAGGGGGCGCGCAGTGTCTACCTACCTCACC
TGACACTCTCTCCATGCCCCCTATTTTTTTCGTACCCGCCATGGCGGCTGACTCCGTCAG
CCAGGCCATGCCGGGCCCTCAAAAAAAGCCTATGTGTACACCTTCCTGTCTTCCACTACT
ACATTATATCCAAAATCGGAAAATATCCACTCTTCTGGGAATAGCCGTGTCCCATACCAC
ACACTTGCCACTTCTCTGTGTGCCTATGTGTCTGTGTATACTTATTTATGACCCCCGGTA
GTTGTTTTAAACCCCTGTTGCTACTATACCACTGACGAGCCAGTAAAAGGCAAAACAAGA
GATGCCATTGTTTGGTCAATGGCAACTACCGTCGTTAAATAGGTTAATGGATAAAATCCA
AATTTTGAACCAATTAAAAAGTTACTCTGGACATCCCTTCCTCCTAAAAAAACATTTTTT
TAGCTACTAAGTAATGCAGTTATAGCGACTACTTAGATTGATATCGATTCTAAGACTTAC
TGAGAAGTCTGTTTTCCTCTAAAAAATATTAATTCCTATCGTAAGTAGAAATAAATTGGA
AGACTGGTTTGGGTCTCAAATTTCCGGTAACCCACCGGTAGACTCCAGCAACCCTCCGGT
ACACTAGTGTACTGATTGGTTACAGAAGTGTACAGGGAGGTTACTGGAAGATACCATTCC
AGGGGGCTCTGTTAACCTCCTTGTACATTTGAGTGTACAGGGAGGTTACCGGTGTTTTTC
GTTTGCAGTGAGATCACCATTCTTACTCTACTTGATAAAAATCAGCTGAGGGTTGCATGC
ACAACACTATTCAACCAATGATGTACAAATAACGGCATTATTTCTTGGGAACTTACCAAG
ATGTTGAATCTCTCAACCTACAATGGTACTCCCAAAACTTTCATCACACCTGCAGGCACT
TTCACTAAGGACAAAACTGTCAAACTCACAAACACAATGCTACCCTGCCTTTTAACCCAA
GAAAATTTCACTCTTGAACTCATTGTCATTCCCAAGGAATGCAGCAGTGAAATGAAATAA
AGTGCAATCATTGGACAGGATTCTATGTGTGCGCTTGCTATCAACAATAGCATATGTGAC
AATACAATCTCATGGTGTGACATACAAATCTCAAAGACCCCACGCAACTACTGTACTGTG
GAGCAAATCCAGCCAGCAGCATAAAAAGCTGAACAGCTCAATGGTCCCACATGTCTACTG
AACTGTGGAACAAATCCCACAGCAAAAGAAATAGCTGAACAAGTAGCCTTCAAAGCATGC
AATCAATGTTGCCGACCACGAAGAATTTGCACCCATGAAACTCATTTCAACCAAGATTGA
CACTACTCTTATGGACTGTGCCAACCTCAAGGTCAAATCCCCTGTCAAACTTCAAGTTGT
CTTCACAACAGACACTAACGTATTGTAAGCAAAACAAAGCATCCAGGAAGTTCACTCAAC
ACTTCATGCAACCATCAATGCAAGAGTCAAACATTTATCATGGGGAAGGAATCAAGCGGA
ACTTTCTGCAACCCAAAGATGACGCTCACTCATGCCCACCTCCACACCCAGCAGAACCCT
GTCAAAGATCCCACTACGTACACAAGCAAGACTTCATACGGCAAGTTCCAATGACAGTCA
AAGATTTCTACTCAACACAAATCTACTCTACAGGGTACACAACAATGACACAATTACACT
CCTTGCACAAGCAAACCACAAGCATACAACGAGCAGTACAGTTCTACTTTATGGACAATT
CTATGAGCACACCGAGTTCATCAAGCCAATGACAGCTACAAAATCACTCCATGCCATCCC
AACAGAACAATCTGCCTCAGATACATACACCACAGCAATAAAATCTCTACACACTGTATC
CAATTATGCAATCAAGTCAAAAATGCCTCTGACATAGCAATGAAACTATTTGCAAGCTCT
TAGTCTCATGGGGGAGAATGTCCTATGCAGTTTGTTGTACTACCTATTTAAATTTTGATT
CTACTACAGTTTTCAACCTCAGATCGAATCTTACAAAAGAAGTCATAATTCTAATATCAA
TCTTTAGTTTTATCAACCCATGATGATGAAGTACCTACTCTAGTCTGAAGAGAATCGGAC
AGAGAGGAAGGGATACAAGCCATTTTCTCTCATTGATGAGCCCAGGCACATGCATTCATC
TTGATTTGACATCAATATATTTTCCATATTATGGTAGGACCGGACAAACCTCACTTATGT
CAAGAATCGCTATGATAACAAATATATTCCAACCAAACTTCCTTGTTTTGACAGAATTAA
CACCTGTTATATCATCAATTCATATTGGGTCAAATTGCAGCAGTATCTTTATGATGACAA
GTGGTTGAATGGATCATGATACCCTGATTGGATTGAGTTATACAGTTTTCATTATGTGGT
CAATTTTACAAATGAAATACACATTTGCTGCCTTCATGTCTGTTTGAGTGAGTTATAGTG
ATGAAAGGAAGAAGTGGGTCAATTTATAATGGGTATAAGACACTATGATTTTGTAACCCT
TCTTTGCGTAAGATAACTTTATTTCAGTTTGTCAGAACACAGAACTCATGTCTATGGCTG
ACAGTTTAGACCACTGTGGAATCCCATGTGATTTTTTCATCACTTAAGCAACTCTTACCA
TTCCTTTTCCTGGCTTTTTGTATCTTTTTTCACGGATTGTGAGAAATCAATTTATCATAA
TTGTTGAAAATCTGACATTGTTCTGTGTAACCATATGCAATAAACGTTGTAACACTCTAG
CCCTTGTTATGGTCATCCATAACTCGCCACTTTATTTTTCAATATTCTTCTATCAACTCC
AAAGGAATCCAAATAACCACCCATCATCCTTGATATAAAATGACCTCTGTTGCAAGGTTG
ATTGGAAGACAACTCATCAAATATGAGTTCTGCATTGTTTTGGCATTTGTTCTGTACCCA
GAGGAGGAGAAGGACTCGTTGGTCTCAATGTTGTTCCACACCACAAAGTAATTTAATTAA
CTAAAAGAACATTGGCTACTTGCTAAGTGATCTCAGTCAAGACAACTACCTTATTGACAG
AGGCAACTGTGATACTCAACTTTTCCACACTGATACAAATGATCATTCAGCCGACTAAAG
ATTCTATCCCAAGTCAACTCAAAATGCCATGAACTGTAAACATAGTGGGTACAGTCATAA
GTATTTCTCTCAATACACAACCTATGCATGAAGTACAAAGGCATCATTGCCCTTCCCAGA
TGAATAATGGGTATTCTCCCGTTGTTCATTGCCAATGCAAACGTAAGATTTTGTAAGAAT
TCTATTGCTTCTTTGTTTTGAAAATCACTCCCCTCATCTTTGATAGCACAATTATTATTC
CTCTTTAGAGAAGTTTCCATTGATTTTCTTCGAAAGGAATGTATCAGTACAGAACTTTGT
CAATGTTTCAACTACACAGCCTGGTATGTTGCAATGAACTCCATGATTGCTAATCCTCAG
CCCACCTGGTTTAACACATAGCAATGAACTGTTTTGTGGAAAGCTGTTGAGTCTATTATG
CGCCAAAGTAAATAAGGGACATGAAGCATGATTGAGATTTTTCACTCAATAACATCGACT
GCGGTGGGCAATCCAAAAGTATCCGTTGAGCAGTTTTTGAGAGCATCCTTGACCTGCGGT
CTAAGTAGGCGAAAGGTCCATGGATGAAGATGGTAGATTTTTTTATGGAAGAGTAACTGA
AAAATGAGTCGGGGTCCTCTATTCAGAGCCCTTTCAAAATTGCATGTCATACGGTGTCCC
CCCATTACAAAGCACCATAATAAAAAGGATGTCAGTCGTTGTGAGCAGTGTTTAGTGACC
ATCCGTAACATATACCTTTAGATACTAAAAAATCATTCGTATTCTGATGCAACAGCTGCT
GCATGACTTTATGCCCACCCGTGGATGTCCAGCATTTGGTTCTTGAGCACAGTTGTTATG
TCTGAATTTTAAGGGCCTTTTGCTCAGTCTGAATTTTTAGGGCCTCTTGCTCAGTCCATA
ATGTTAGGGCCTTCTGCACGAGGGGTTTAGAGTGTATGTGATTATTTTTTCTACATTTTT
GAGAGCGCCATTGTATATAATACGGTTACATTTGTCAGGGGCCACACCATATGATATACA
ATTTTGAAAGGGCTTCAAATAGTCGACCCCTTTGGGTAAAATCTGTACTGGATTATCTCC
ATCATTGGTATGGTAGAGTGCAATCTGTTATTGACTTGCAAACAGTACAGCTGATTAAAA
GAGCAACGGTTATGGACTTTTCCATTGATTGAACACTGCCGCATTGACTTTTGATGGCTC
TAATGTATGGTACTGCTGGATGAGGAGGAGCAGTTAAGTTTGGCAATACTTGTAATTGAG
TGTAATATCCTTGGTGTGGTCTGATGTGCTATGGACTGAGATTCAATGCTGATGCTTACC
AATAAGTTGGATTGGGTGTCTGATTTGTTATCACTGTTTGGGTTTGTATGCCATGTGTGA
ATGAGGTCTTGCCGATGAATGAAGTCTTGTCTGTGATTGCCCTGGCAGAACTTTTTCATC
TTGTCTCTTTCTGAGACTTCACCACGTGAAGCATGAAAATGTTACTAAAAATCTCACCAA
CATTATTCAAAATGCTCTTCTTTCAAGTACACCCAATTCCCCACCAGACCAGTATTTCCC
CAAATTCATCAGGAGAGCTGCAAGGTAGTGATGCATTTTGATTTGTCTGCAAGACAGGCA
ACTTTGCCATGTGGACATTTTTGGCGAGCCAAACTGACAACAAGTGACGACTTTGGCATT
TTTTTACTCATGTGACGACTTTCACGACCATCTGACGACCCTGACAACTGCGTGTGACAA
CACTTTGACAACCTGACAACTTTTGGTGAAGACTTTTTGATGACCCTGACGACTTGTGGT
GACGAACTTTTGACGACCCGTTTTACGACTCGTGACTACCTCGTGACAACCCTTCTGATG
ACTCTACGACCCACTTGACAACTTGACAACCTTCCACAAATAACTAAAGTGAGAGCATGT
GACAACCAGTACAACTCCGTGATGACCATGACAACTGACGACCCTAACTGACGACCCAAC
AGATTCTGTGACAACCCATGTGACTCCACCTGACAACCCCTGACGACCCAAGTGACGAGC
AAAAAATGACCCTGACAACCCCTGATGACCCAAGTGACGACCTCAGACGACCCATGTGAC
GACCCGTTGACGACCGTCAAAAATCTCTTGACAACATCTGAGAACTCCATCTGGCGATAC
TTATCGCCAAAGTCGAAAATTGCCTGTCTTGTTAGTTTTCATGATGTTTGTGGTCACATG
GGACACTCTACTGGAACTAATATCGATTCATATTCAGATGAAGGGAGTGTGTTCTGAACC
ATGGGAGGTGTGATGGCTCTTGCTGGTTGGATCAACAAGAAAGTATAAAACAAAATGGCC
TATATTATAGATTTTATCTTCTTCCTTCTTGTGCTACTAATGAAATTGTTGAGAAATTCA
TTGACATGTTGCTTCATGTGTTTCTTGATTCAGGCAAGAGTGGGCGTATCTTTGTGGTGT
GTTTGCATATTTTTGCTGCAGTGTTGGTGGCACACAATGGGGGAGTTACAAAAAGATTGG
GACCTCCCAGTGTGATTTCCATGAATATTCATGACATTTCTCACAAAGCAAGCATAGTTG
ACCCTTTATATCCTAGATGTGCACCTGAAGTGATTTTGACAACTGACTCAAAAATCTAAA
TCCAGAGATTCAATCACTTTCACCTTCAGTATTCTTGTGGATTAATGTGCAACCAGCAAA
GGTTCAACACTGTGTACCTTCCTCAAGAGTCAGTATGATATATATGAAGCCCAGTCATGG
CTGATATGTCTCAAATTAACTGTACAATTGCAAGGATGGATGGCTCAGTACAGATACAGA
ACTCATTTTACCATGGCTTGATCCAGCAAGATCTTCAAAACCTATTGGGATCAATATCAG
ATCCAGGTATTTGTTTGAGTACGAGTTCACTGGTATACCAGTGCAGCTGCTGCTTTGGTT
GATGTGTCCATGGTGGCTACTTCCATTGATGCTCCCAAGTCCATAACTGCTGCTCCTATT
CTGGCTGTGCCCTTCATGGCTGCTCCCATTAATGCCTTGCTGCTCCCAAGTGCCCCATGT
TGAATGTTAATGATTTGCTCACACCTGCTAAGCAAGGTCCACAAGTGAGAGACAAGTAGC
TCCATTGATGTGGAATGCACATGCAACAGCAACTAGTGCCAGTGTTCCTTGAGAGAGTGA
AAATGATCATGTCATCTTTGTTACAATTGGTGTACAATGAAAGACTCTTCCAACCAGTCA
ACAACTGGAGGCAATCCAAACCCCACCCCGGCTTAAAACTCTGGTCTTGGCTAGAAATGC
ACTTGAGCTATGCCAATGTGCTAAAAGAGAGAGCAAGTTCAGAAAGTTTGATGATTGGTC
ATGTTTCTCTAGTGAAGAATTTTTTGATGAAAGTAAGGGAACTAAGATCAGACCTTTCAA
ACTTATGTGGCACCTTCAGGGCATAGATAATGCTGAGGCCAATTACTGACAGAATAAGAT
ATGTGGTAACAAAGCAAAGAAGCCAACTTGTCATGGCATAGAGCTCATGTGTGGGAATTT
AGGATAGGACAGGGCAGTCAAAAAGGAATGGAAATGCAAGTGAGAGGAGAAAATGATGGT
CACGCAATATGTGAAAGGTGTGGTACTGATTAGTTCTTTGAAATTGATTTTATGTCTAGT
AGTTTGATGCCATTGAAGGTCACATAGTTAAAATTATGTTAGTCCGTAACTTTAGCTTTA
AGTGTTAAAAGAAGTGCCACATTATAACGTGGCATGATGTTGTGCAATTTATTGAGATAA
ACAGCCCTGGCCCTTATTTCTCTGGAAGAGCCTCTACTTTCTGACCCTCTCCATTTCTTT
TTCTCTTTTCTCCCTCCCCCTTTTCTTCCTCCCTCTTTCTTCCTTCCCTTTCCATTTCAC
ATTAAGAATGGGCTTTGCCCATCAAAGCCATAATATTTTGGCGTGTGCTTCCAATTCACT
TTTGCAATGATGCAGATCATAGACATGTCAGCAGGATAGCCGTGGAGCCAACGAGCCAAC
TCCTTAGATTTCTCTTTATCAATGGCGTGTTCCCATTGATAGAAATCTAATAGAGAAGTT
TTGAATGTTGACATGGCTTTGGTAGAGGGATAGTTATTGGTGTATGTGACTATACACAAC
ATGGTTGGGGGTCCTTGTCTAGCCTTTGCTGTAGTATGAGGTGCAGGGGTGACACCCACC
CGACACAATCTTGTCCTACTTACCAAATGATGCATAACTTTTAAGGATGACTTAGGTTTC
ATTATAACTTGAACTTTGTTCACTTGCCTTACTGTGATCACCATCTCAGTGTGATAAGGA
GGGAGTAAAAGTCACAGAACACTCAATCTCAAGTCCCCTCAAAGTTTGTGAATTCAGGGC
TGCTTTGGGTTGTGTCAGGTTTCACATCAGTGAATCAAAGGCAATTACTGATTACCCCAA
ACACAAAATGTGACAAAAGAAAAGAGAAGCCATACATGATGCAACAGCCTCCATGATTTT
TGTATGTATTGCAGACCACTCTCAGCAATTAGTTTGAGCCAAGAACTGATTGTATGCAGC
TGACATTTTTGTTTGAGTTTCATGTTTGCCATCCACCCTTCGTTGTGCCTCCTATTCATT
TTATACAATGGTGCACCACCATAAACATGTCAGCAGGCTAGCGAGTCAGCTCCTTTTGCT
TGTATTTATCAACAGCATTTTCCTGCTGTTAGAAACTCAAAGGGGAAAGTATTTCATGTT
AATATGGTTTTGGTAAAGGTACCCCAAGTTATTGGTGTACATGACCAAACACACCACCTT
TGGGGGTCTTTGTCTTGCCTTTGCTGTGGTACAAGGCTTAGGATGGACACCCACAAGACA
CAATCTTGTCCAAAATAGCAAATTATGGAAAACTGCTTTTCTTGGTTAAACTTTGTTCAC
TTGCCAAAGAAGGTTATCCTTAAGAGGGAACAATGACCAATCATTGTAATTATGGTGACA
AGAAAGGATTCACATACAACAATGCCTCGTTTCCATTACCCGCCATTCCTGCTCCAAAGA
TACAAACAATACTACAAGTGTGCTCTTGCAGTAGGTTTGCAAGGCCATGATGGCTATTTC
ATTGACCTTTTGGCAGGTCATTCCAGGAAAAAGGATTGACAACAACAAATGAGCAGGTTT
CACCTCTATTCTGTCCTTTTTATCAAAATCTATTTCTCTGGCTAGTCCCTCGAGTCACTA
GTGTACAAATCACACGAGTTTGTTGCAATGTTGCATTTGAAAAAAATATGTAATATCTAA
AGATACCTTTTATCAAATGGCCAGTTTGACCTCTATAGACTTTGCACCAGAAGGCATACT
ACAATCATATGTATGTGTGATACACATAAAGGTATATCAACATAACACTTTGCATGATAA
CAATCACAAGCATCATAATGGGAATTTCTCCAGGTCTTCTTCAACACCATCTCTTTTGCT
TATAGCAGCACCTTTGGCAAGTAATCTAACAACAGCTTCAACATTCCCTGGAGAAGAAGC
AATATGTATTGGAGTAGAAATATCAGTTATGGCATGAATGTTGGCAACTTTGGTGAGCAG
TGCATTGACAACTTAAACATTGCTGACATAGCAAAGGCTGTATGATGGAGTAAATCTGAG
TAAATCTAGCATTCACTGTTGTTCCAATACTGACACTTGTGGCTAGCAGCTTGATTGCTT
TGTCTTAGCTGCTCAGCCTCAGCTTGATAGAGTTTGCAGCTGTTTTTGTTAATGATACAT
GGCTGCATTTCTTTTTATTTGGGACTTCATTCTAGGCCACATGAGTTGTGTGAAACCCAA
TAATAGACAGACTAGAGACTATACAATGCCTTTGCCAGTTCCAGATTCGTCTGTTCATTC
TTGACTGTTACGCCAACACCACCCCCTTGGCAATGAGCAATTTAACCACATCAACGTGCC
CTCCCCTTCAGCACCTGCCTTATGCTGGAAGCTTTTGTCCTTGCTGGTCACAATAGATAT
GAGTCTGTAGTCCAATTTTGCCTTAGTTTTATCCCATGCTTCAATGTCAGGACCTATTGC
TGAAGCAGTTTAAGCAGTTTTCTGTGCCTCTCCATTATGTGTGGCTATAAGGAGATTGTC
ATCCCTGTTGGTTCATCAGGAGAAGCAAATTGGGTCATAGTCCTGGTCCTCATGATTTCT
TGACTAAATGGATCTTTCAGGTTCCTGGCGCAACACAGTCTGTGCTTCAACCATGGTGCG
TCCACTTTTTTGACAGTCAAAGTCATGCTTGAGACCACTCCACACAGCCCTACAAATGCC
TAGTGTTTTCTTTGCTTGCATGTTGCATTGTCCTATCAAGACAATAACCTTGATCTTGTG
CAGTTTTCACTACTCACTGGCTCACCTTTTCAAATTTTCAAGTTGAAAGTCCCATTTCAA
CAGAAATTATCTCTCCTTTGACAACACAGATGCAGTTGTTTGTTGCTGGTCTCCCTCTTG
TCCCTGCTGAAAATCGATGACTATAAAATTCACAGGCTTTTCCACCAGGAGCTCCATGTA
GCAGGCAAATGACTTTTTGGAAAAAGAGTGTATATTACTCTGGAATACCTACCTACCCAG
TCAGTGTGGTGAATAGTATAGTATGGTAAGGTAATGTATGTTACCATATCTACTCTATAA
TGATGTTTATGATAGTGATCAAAAGCAGGAAATATGCAGGGGAGTAATGGTTCACATCAG
ATTTGTCAAACTAAATCTCAGGTGGAACTTGAATAGTAGATCCCATGCATGCAATACCAG
AGCTGAAACATAGTCCTGATAATAGTCAAAAAATACATCTGTAGGAACATTGTTCTCTGA
ACCAAAGTCCCAGTATCATTCTTCCCAGAACAAAAATCATGGTATCATTCTTCCCGGAAC
AAAAAACAGAGGGATTCACTCAGAAGAAAGTCTCAATGGGAACAATCTTTGTTGTTATAT
CACCATTGTCTCATAATGGTTCACTCGCGATAGAAAGATAAAACTTTGTTTCTAGCAAGA
TAGAACAAATGTATTTTGTTCCTTTTCATGTAGAAATGGAATTTTGTTTCATGTGTGATG
GAAAAGTGAAGTTTTGCTCCCTGTGAGGTAGATTTGTGTTGTGTTCCTACCAATATTAAA
GATCCAAAAAAGAATTGGTGCAGATTATTCCAGTTGAGATTTTTACAGAAGAAAAATTGC
AGCGTGTTTTATGAAGGATTCCAAATTTGTGGTATCCCTCCCAATCAAAAGTTTCCCGTA
ACTCCAGAAGAAAATTTCCAAGCGGGTCAGAAGGGATGAGAACTACATGTTTTAATACTA
GACGACGTCAAGATTGATATATGTTGGATCCCATTATGGCACCATCCCAGTTCTAGAACT
GGGACAAAAATTTCGTCCAGTGCTAGAACTGGACATTTTGTGTTTTATGAAGGATTCCAA
ATTTGTGGTATCCCTGCCAATCAAAAGTTTCCCGTAACTCCAGAAGAAAATTTCCAAGCG
GGTCAGAAGGGATGAGAACTACATGTTTTAATACTAGACGTACGTCAAGATTGATATATG
TTGGATCCCATTATGGCACCATCCCAGTTCTAGAACTGGGACAAAAATTTCGTCCAGTGC
TAGAACTGGACATTTTTCTCCCCATTGTGGCACCGTGCCTCAATGGGGCGCCCAGTTCTA
GAACTGAGTTCCCAGTTCTAGAACTGGGACCACGATGAAAGTCCAGTTCTAGAACTGGAC
GCCCAGTTCTAGAACTGGGAGATTTGCTTCAACCCCCATTGTGGCACCAACCCCATTGGG
GCACCAGTGCCTTAATGGGGACAATGAAATTGTCCCAATTTCGGCACTGGTGCCTAAATG
GGTCTTTCAAGCATGCCCATTATTGGCACTACTATTGTACTTAGTAGAGTTAGTGCTCCA
ATGGGGAATGAGCTGTCCCCATTTGGGCACTACCATCATAAGACACTACAGGGACCTTCC
TCTTTAGCTAATGTTACACATGTACTTGAAAGACTAGCTAGATCATCTCATCTCTCAATC
ACACAAAGATTTATCACAATAATTAAACTACTCTTTGTTTGCACACTTCTTGTTGATCCC
TCCATGGCATTTACAGTTGCAACGTAATCCTGCCTTAAAACATGAACATCTTTTTGTTTG
GCATGTACCCTGTTTGCACCCACACCCAAGATGCTTTCCTTGCCCCCCAACAATGGAAAC
TGATGCCGCAGCTTTTCATTCTTTGATCTTAGGTAACCCTGTCCACTCATCAACAACACC
ATCAAGACCCACGATGACACTTGTGGACTGTACAACTGTCACGTAGCTAGGGTGATACAA
TCTGTCAAGAACTCCCGCTTTGCAAGCCAAACGATAAAGTGGACAATTGTTTCCCTTCCG
CTGCACAACCTCTACAACAATCAAAGTCAAGTTCTTACCATCCACCTTTGTAGTGTCCAC
GTCATGAAGAGGCACTTGAACAATAGATCCCACAGCTAAAGCAGCCATTGCAGATGAATC
TTCAGTTGCCTTCTTCATGGCACGGCCTTGATTCACCATCGCTCCATACGCATTATCCCT
CAGTTTCTTCCTGGCCGGTGATTCATTTAAGTCGATTTCCTTCCCTTCCCATGCCTTCTT
CCTCTTCTTGTCCGAATGGATTGCATTCCAGTAGTCCGTTATTGTGGGATGTCTAAACCA
CTGTCCCCACAGTGATGACAGCTTTGTACTTGCACTGTCTTCCATAGTGTCCAGCACACT
TTCTCCAAACTCATCCAATATTTCCCAGGTATTCTTGTGTACTTTCCTTGCAATGACACA
GCTCCAAGGATCAGATAGACTATGCAACTTCACAACAATTGCAAAACAAGAACGCAAGTT
GGCCTCTTGTAAGGAAACAGGAGTTACAGGTGACTCCGTTTTCAGAAGGATACTCAACCA
TCTGTGATGACTATTATCCTCATACTGTGGAGGAGATGTGAGGTACAATGGCTTGAAATC
AATGTCACCATCATCATTGGAGCGACTGATGTCGTCAGTTTCCCCCCTGGGAGTAGTTGC
CATGGGTGATTGCAATGTGTAGTCTCCAGTATCACTGGCAGTCAAAAGCTCAGGAGGACT
CTTCCTCATTGCAGCTGGTACCTCCATCCCATCCACAAGTCGGTTTGCAAAAGTGTAGTC
AATGCGTGGGACAGCCTGGTAATATATGCCACATTGAATGCCTACTCCAAGCCATCCAAA
ATAGGTGTTGCTTCCATCCTTCACTGTTGCTTTTCTGACAAGTAGGTTGATTAACCTATC
AGTGACGTCTTCCTTGAACCCATCCGAATGAAATGTTGCTGTCATGGGAGGGAGTCCTGG
TAGTGTTGCTGTCACAGGGGGATTGTTCTGTAATGTGGTGACTGTCGTACTCTTTTTTTC
CTGGGTGCCTTCTTTTTGGAGGCAGGTTCTATGGTACCATCGTCGAAGAAGGTGGATTCC
TCCAGAGGAACATCCGTGTCAAGTCCCAAGCACGACTGAACATCCATTTCTGTCGCCAAA
CCATCAAGAATCTCAGGATCAATTGGTAGGTTCGATATCCCCACCTGAGGATTCTGACCA
AACATCAGACGGTATGGCGTCTTCCCACCTATACCACGATGCACCTGAATGTTGCAGCGC
CACTGGATGAAAGGGAGAGCTTGAGCCCAATGCTTGGACTTGTTGGCATGCATCCAATTT
GAGATCTTCTCCTCAACAGTCCTACTCCTGCGCTCCACTCCCCCATTAGACTCTGAGTGT
CTAGGTTTCCCAGTCACAAGTCTGGTTCCTGGCCACAGCTTCTTTATTTCATCAATGACG
CCAGAGCAAAACTTAGATTACAGAAAAGAAGGATGAGTTTGGTAGAGATGCAACAAGACA
AGTATCATTTGTACATCACACTTACCTCTCCATCCAACTGGACATGTTTGGACTTTGTAG
CCCCTTGGCTAAACTCTGTCCCATTGTCTGCTTGTAGAATTGAGGGAGGCCCAAAAATGG
AGAAGATGTTGATGAGCTCAATGGCCACTGCGTGGTGGGTCTTTTGCCTCAATGGGCGCA
ACTGGCAGAACTTGATGCCATGGTCCTGATAATCAAGGACATAATTATAAGATCCATCAG
GCATGCTCTGAAAATCAATCAGATCAATCTGAGCACGGACACCCATCCCTCTAGTTAAGA
GAGGTTGGTGACCTGCTTTTGGCTTCCTTCTAGCCTTTGCCCGTACACAAACAGGACAGA
ATTTCGCGAAGATCTCGCAGACCCAACGGGGAATACTCTTCCCATATTTAGCATTCACTC
TCTTGTACAAACTCTTGGACTTGGGGTGATCATTGCCTGTCTCCAGTTCGCGGATCTCAC
GAACCACATCAAAAACACGACTGTAATTGGCAACTTGTTGGCAAGAATCTAAGGCCAAAC
CAGCACCTTGCTTGTAGATACGAGTGCTGCTTGTGTTAATGACAAGCACATCGTACCTTT
TTAGCCACTTGTAGGCAATCTTGTTGGGGTAGCTCCTCATGATGGAAACTTTTATCTCTT
GTGAGGCATTTCTGATGGAGAGGAAGAAGTTCAAGATTTCGTTGAACTGCACATCAGTCA
TGATGTGCTTTGCCCTCTGGTCTTGAGAGATGGTGGCGATCTTCTTGTCAACTTCTGCAT
AGAAGTCAGACTTCCTGGCAGAAAGGGCTCTGTCTTCCTCTTCCTCAGTTGGGTGCTCCT
GAGGATCATGGTCTTCAGTGGAGGTACCATCTGAGACTGAACCTTCTGGGTTGGGGACAA
CAAAGTCCTCATCAGAATGAGAGCCATCGCTGTGGAGCTCCTCTTCTGGTTGTTCCTCTC
CATCTTCAGCTCAGGAGAGATGATCAGTCTCCATGGTCAAATACTTGGATTACATGAAAT
CGAACTGGGGAAACTGCAGTTCTTTTTTTACGAGCTCGTGCAGCTTGTAATGGGACCCAC
GGCTCCAGCGAGTTGCGTGACACTGCAAGATTGCGCTCGCAAGCTCGCTCTGCTTGTAAT
GGCTGTGACAGCACGAGCGAGTTGCATGGCACTGCAAGATTGCTTGTAATGGCCATGACA
GCACGAGCGTGGCACTGCGAGATTGCGAACACCTTCGTGAGAATGGTGTGTTGACACGAT
TCGTGTAGACTGTGGGCAGTGGAAAATGGCTGTCGCTTGCAACCACGATGGCTGTCGTCA
ACTCACGGATGTGTGACAGAAAAAAATAATGCAAGTGCATCGAATCTTAGGCTAACTACT
ATACCTCAGAAAATTGGAGATAGTAGTTAGCCTTCCCTCAGATGATATTCGTCCCCATTG
GGGCACTGGAAAAAAATTTCAACACAAAGTGCCAAAGGGAAAACGTCCAGTTCTAGCACT
GGACGAATTTTTTTCCCAGTTCTAGAACTGGGAGGGTGCCCTAACGGGATCCAACATATA
TGTTAGTAGCCGTTTGTAGACCCCCGTCTATAGACCCCACCTCACAGTCTACCTCTAAAA
ATGATTTGGCGGAAATATTGAACTGCCCTTCTGACAATCATGGCACGAGTCACGATTCAA
AATTTATTATTTGGATGGTAGTGTCCACGATGTCATGATAGAGTCTATAGACTAGTTATC
TAAAATTATACGATAGAGTCTATAGACTTGTATTTTTTTGATCGTGGAGTCTATAGACTA
TCACAAGGGATTTATTGATAAGTCTATAGACTATCGCCCTCGAGAAGATAGTCTATAGAC
TACTGAACGATTTTACATACAAGGGTCTATAGACCCTTCCTGTGTTCACAAGTGCAAATC
ACGAACAGTCTATAGGCTCATCGAAAAGGGGGGTGGGGGTCTATAGACTAGTTGTGACAG
TCTATAGACTCACACCACCATTTTCGACGAGGCTATAGACTGTCATGGGGGGGTCTATAG
ACTATCATGTGATAGTCTATAGACCCCCCCCTCACAGTCTATAGACAGGGGGGGGGTCTA
CAAACGGTTTTTCGGCGAATTTCGTGGAGTCTATAGATTACAGGGGGTCTATAGACTGTG
AGGTGGGGTCTATAGACGGGGGTCTACAAACGGCTACTAACTATATATTTTTATTCAAAA
CCTTCAAACATTAGGAACTTTATATGGAAGTATCGTATCGCCAAGAAGAAACGCAAAGAA
GTGACACTGCCTTCTCTTCAGAGGAATTAGTATTGACCTGTATTCATTTTCAACTCGCGT
CAATAGCACGTGAAAAGTGTATGGTATGGTATCTAAAGGATTGTACCACTCTACGATATG
GTATCTGAAAGTACATCATCTTGTGCTACATTGTTATGTGATGAATAATTCTTTCTGAGA
TTTAGGGTGCGGTACGGTACGGTACGGTACGCTACCCATTCTTGGTTGCCTCCACCGAGA
CACACTGCATCATCAACAATCATCAACCTATCATCAACACACATCGAACCGAACGATTCA
TTGCTGATTCATCGCACGCACGGAATGGCACCGCAACAACAGCTCTCCTCCCGCCTCCAT
ATCGTCGCCTCTCCTCTCCCCGAACGACCTCATCATGACAGCAGCGTCCACCAAACATCC
TCGTCGCCCTTTCCACGAACGAAGCGACGTCGGGGCGGCCACTCGCTAAAGATTCTATCG
ACCTTGATTTGTTCCGTCGCCAGCGGCGGCGTGCTGGCTTCGCTGGCGTGGCTCGTTCGC
GATGACACTGAGGTGAATCCTGCAGCAAATGGGGATTTGTCGAGGAGAGTCCGCTCGATG
GACGGCGATGGCCGTTCGGGGACTGTACGATCGGCCAGTGTGGATACCGTGGTCCGGTTT
TTAATGGGGTTGGCCGAGAAACGACCGGCGGAATTATGGGACATTTTTGGAGTCGGTGGC
GAGGGGTGAGATCTCACAATCCTGCTTGAAGATTTGTGTGTTTGGACACGGTTTACTTTG
GCGACTCATTGATGCAATTTGCATGCTGTGTTTCTCTCTTTGAGCTAGATATGGAGACGA
TCCGTTTTCGCTGTCGTCGCTAGAAGCCGGACAATGTCCTTGGTCGACATCATCATCAGC
CGCAACCATTGACTGGCTGCCACCCCGTCCACTTCATTCGGATGATCTTTCGGCCGCCTT
TCGATCCAACATGCAATCTACACCCGTCAACCACCCATCCAGACCCAAACTCAACAAACG
CAACAGGCATATTAGCCCGGACACAAACAATGATTCACCGGTCATCCTTTGGTACGAACA
CATCTCCAAAGCCGGTGGAACAACCTTCTGCGCCCTGGCTCAATCCAACATGCCCCACCT
CGCCGTCCCACGATATCATTGCATGCCACGAAAAGGCGACTTGATGGATGGCCGCGTCGG
ATCCTGGCCCAACGAGGAATTGATTGACTTTCTCACGCAAGATCAGCCTTCGTATGGTAT
TGTGGCAAATGAGTGGGATCCATTCGATTTGAACAAGTTGAAGTTGTCGGGACGAGATTT
GTGGAAGGATCATGCGGATGAAAGGAACACAGACAAGATCAACAACGACAATAATGTACA
ATCACCACGGTTGCTCTTTGTCACCACCCTTCGCGACCCAGCCGATCGACTTTTATCCTC
CTACACCTTCTTCAGCGACTATTCCGAAGAACAACAACGCGACGCATCCAACTTCGGGGT
ATGGATCAAGAAAAATTTGGCAAGGCTGGGGAAATTCAAAGTGGGCGGCCGATCGGCCTT
TCGTTCCAATATTGCAAGAAACAACTACATGGTTTGGAGATTTTCGGGCGGTGCCATGCC
ACGATACCACGAGTATGACGAGGAGTCGTCGGCGTCGTTCTTTGCGCCGTCTCGCGTGTT
TTCGTCGTCGGCGGCGGAGAAATCGGTATGGGAAAGACCGTTTGAAATGGCCGTGCGAGC
ATTGTCGCTCCATGATCTCGTTTTGCCTATGGATGTCATGACGCAAGACCCGGGCAAGGA
GTCTCTGCAACGGGTGTTGGGATGGAATCAATTTGCGCTGCATGGACGAAGATATGTGGG
CGAAAAGGAGAGTGGACACGTCGTCACCACCGGTGAGGTGAGGAATTCCAATGCCAAAGC
GTATTTGGAGGAAAGGGGGAGTGGTGAGGAATTCCGAGCGTTGTGGGAGAGAAATTGGTT
GGATTATGTTTTGTTTTATTGGGCAAGGGCGGTTTTCTTTGCCAGGTTGTACTGTCGGGA
CGTTCTCGCTGAGTGAAATTGTAATGCAGGATACACTGTGATTGATTTCACTGAGAGGGT
TGCAGTGATCAGTCAAAGAACATGATTTTGAATCTGTACATACAAATCAATGAAAGACCA
ACTCGGACCAATTATGAATGCCAGAGCTATGGTACTACGTATGTTTGGCACACAATGAAA
AATAAAATGACAGATATAAGAGAAGCTGTCATATGTACTCAACAGATCCATTGACGTTTG
AGAGAGACGGAGATTGGAGTCTATGATATCTGAGATCGAAACAAGTATGAATCCAATCAA
TATATGCTATGATATTGCTGGAATTTTTGTTTAACCAATCTTCGTTTATTTGTGAACCGA
ACTATTTGCACAAAGTACTACATGAATCACTATTAATCTCAAATATAATAGGAAGATTTA
TCAAACCCCTGCAGTGAAAATCTTCACCTTTATTCTAGCAAATCACAACACAACTCCATC
CACTTATCCACTTCCTTTCAAGGCCGGCTCAGAACGGTGCGCGATATTTGGTAGCAAAAA
TCTATGAATCAATCAAAAAAATCTGTGATAATTCATGAATATCTATGTGATTATCGTTTC
TTCCTTTCAAACTCGTTTGTTTGCGCGAAGCCCTAAATATTTCTAACTAACTGAAACCCT
ACAAGGAACCATTCCCTTTGTCACGGAAGCGACAAAGCGCCATGAAACTGCGTATGTCAC
TCGCCCCCACGAATGGAGTATCAGGTAAAAATGGAACAAAAACACCTAAGTGTTTTTAGG
TGAAAAATGGGTTCACATTAGAGTAACTATAACAAACTAAAGAGTTTGTTAAAAACGTGT
AACGAGTAGGTGTTGTTTAATTTTTTTTTTATTTTTATAGCCGATCTTTGATCTTTCCGA
TTTTGTTCCGTGTTGAATCCTGATGGTGCCATTCGTATGAACTCATGTGATTGTCCAAGG
ATCACTTTCATATCATATGAGTCACATAGGGCTTTGAAGTGAAGTTTGAATTTGTTTCCA
TTGTCATAAATGATGTAATGACAATGTGGATACCTACTAAACCAGGCCTTGTTCACTAAG
TTGCTGATCATTGCTGATGACTTATCAAAGTATGCCAACTTAGGTTCCTCATGGGCTTTA
CCCTTCCTTTTGTATCCAGGGGAATAATCGCCTCGGTGATTACCAGTAGTTCAACTATTT
CAAACCAGCTAGAAGCTGGGTCAATCATAGTCAGACACATGAAATCAATTACTGTCCCAT
CTTTACCTTTGATCGTATATGTGCCAATAAGGTCCACACATAGTACATCCCAAGGGTTTG
TGATGGCAAATTTAGTAGGGAGTTTCCCATACTTATGCTTATGCCTCTTGTTGACTTGGC
ATGCATGGCAGTTTTTGACATAGTTACAGATGGTATGTTGCATACCTTTCCAGTACATCT
CAGCACGAAGGGTTTCTTTGAGTCTAGTGTGTCCAGGGTGCTGTAGATAGTGGTGGTACC
AACTAACTGCATGGTGTTGAAGTTCTTTAGGAATGACCATCTTTCCGTCCTTGCATAGGA
TTTGTATACTTTCCACCAATTGTGTTGAGTACTGGTCTTTGAGCATCTTCAAGCTGGCAT
CAACTTTCGTACTGTTAAGGGGTAGATTACGTCTTCTTCACTGCGGTTTGCAAGCACCAG
ATTCATTTCCTCTTGGTATACAGAGGTGTCTATTGCACTCTCTTCTTGTATGGTGTAATG
ACACCAGCATTTTGTGAACGTCATCCAGTTCTCGTGCTCACTCGTCATTGGTTTGATGTC
TAAGCGAGAGATGGTGTTGGCAACAGTGTTATGTATGCCTTTAATGCAAACAATTTTGGG
GCCAAATTCCTTGAGGAGCAATCTCCATTGGTAGACACGGTCAGAGGTTAATCCGTGGGC
CTCTTGGATTAGATTTTTATGGTCTGTATAGACCTTTAATCTTTGTCCCCATAACATGCC
TTTGAACTCCTTGAGTGTTTCCACTATGGTCAGTAGTTCTATTTTAGTCACACTGCACTT
CTGTTGCATTGTTGACAGTTTCCTGCTGAAGAACGCAAGGGGCCTATTACCCTGGGTGAT
AACTGATCCAAGTTGTTTAGACAAGGCATCAGTGTATATCTCAAATTCCATTGAATAATA
GGGATAGGCTAAGACTACATCCTTGGTAATTGAAGTCTTAACGTCATTGAATGATTCTTG
ATGCACCGTGTCCCAGTACCATGGACGTTTCTTCACCTTATTGGCTCTTGTGACCTTGGT
GTGACCACACTCTCCTACCAGTGAGGTGCGTGGGGCAAGCACTTTGCTGTATCTTGCCCA
AAGATCTCTATAATACTGGACCATACCGAGAGACTTAGGGAGGTCTTTCACATTTTATGG
CGGTGAGATTGCGAGAATCGCCTGTACCTTTTTCTGTTGTGGTTTAATCCCTGTTCGTGT
GAGGGTATAACCTAGATGTTCTGTTTCAATGGCACAGAAAGACGACTTTCGGGCGTTGAT
GCGTAAGCCCACCTCACGTAGCCTGGTAAGCACCATTCTCAATTTGTCAAGGTGGTCTTC
CGGGTTTGCCTTTGTTATGCATAACAAATCATCAAGGTAAACTCTTACGAACTCTAAGGC
GGCCATTAGTGCTGACATATTTTGTTGAAAGATGTTTGGCGTACCTGCGATGCCCGCATT
GGCAATCGGAGGTAAGCATACTTGCCCCATGGGAAAATGAGGGTACATATTTTGGATGAA
TCGGGATCCAATCCAATGATATATTAATCCATATTTAAATCTAGGGTTGTAGCATAGGTA
AATCCTTCTAGCTCTTGCAGAACTATACTGATTTTGGGTAACGGAAACGGCTTTCTAACT
AGTCCTTTATTTACTTCTCTAAAATCAGTGAGAAAGCATACAGTTCCATCTTTCTATGCA
GTGATAAATGATGGTGATGCCCATTCTGACTCAGGCTGAAACTCTTCCACTCCCAGTTCG
CATAATCTATTCATTTCTTTCATAGTTACTTCTTTGCAAGATTTGGGTACTGGGTATGCC
CTGCCATGATATGGTTTTGTGCCTTCCTTGAGTTCAAGGGACACAGGTTCTGTGTTCCAA
TCACCTAGTGTTCCGTCAAAAAGTTCCTCAAATTCTGCGAGCAACTCCAGCAACGAGTTT
TGGTCTTGGAGACTAAGGCAAGTACAATTGGTGCTAATAATTGATTGGAGGTCTGCTTTC
TTATAATTTGCATCTAGGATTTTAACTACGCGATGTGTCGCTTCCTGGTGCTTTGCGGTT
CATTTGCCATGCTGTTGTTGACAGCCCAGGCTTTATCCAAGTCTGATGGGGTCAGACTAT
TGATGTCTCTTGTTGGAAAAATGATGCAATCAATGGTTATTTCTTTTGTTTGAAAATCTA
GAACAATTCCAAGCTCTTTCATGGTTTGACATCCAAGAACGAGGTCAAACACTGGCTTGG
TCATCTTTTTCTTATCGTACTCTACTACGTCAGGAGTCACTATGTACTCCTTACTGTTTG
AATACTCAAAAAAACTTAAGATAACTTTGCTCCTTCCTTTGGTTAAGAAGCTCCCATTTG
ACGTGTGCCAAGACTTTGGCACCTGCCTAGTCAAGTAGGGAAAGTGTTTCTCCGTTCCTT
TTGCATGGAACAGGAGGTCACCATCAGATCCATTATCTAGTAGGATCCTGATGACGGTGT
TACTGGTACGACGCCCTGTAGAGTGTTCGATGTTCTTATGGGCTGGATTTTCAGTTGTGT
TATAGCGTGCTTTTGCTACTGCAGTAGTGACCCGTCCTTCTTTACCTGTAAAGGGGGGTT
CACGCTATTGAAAAGGTCACCCAACAGTTCGGGGTCCGACAATTTGGAAATTGTTTCACT
CTTTGTAAGGCCAGCTGGGAGATTTCCTAGATCTTCTGCCGGATACTAACTGGTGTTGTT
TGAATCAGAAAATGTTATGTTGGCACGTGGGGTAGTTTTAATCGGACTAGGATAAGTGAT
AATCATGTCATTACAGTTGGACCTACTACGTAAATTCCTAGTACACCCCAACCCATCATC
TTGGGATGAGTCTGAATCGTCACTGTTGCTTATGTCATGATGCTTACCCTTTTTCTTATT
GTTAGCGCGTTTCATTTTCTTGGTGGACTTGGTAAGTTTGTCGATTTGAGCGGATAGCTG
TGCATAGCTACTTCCTCCGAGGGCAGGTCTCTTTGGTCCGCGAGAGTTTCCATTTGGTTT
CCTTCCCTTGAAGCTTTACTTTGGGGTCCCGTTGGATTCATACTTCCAGCAATCTGGAGT
GTTGTGGGTGGTATGTGCACCCCATGTTTCTTGCAGAGAGAACAATAATTCTCTGTCCGA
CGATTCTTTGGAATCCGGTCACTAAAAGAGACCATCTTCTTCCAAGATGAGTCAGTAGAC
TGGCTACAGTCTTGGGTCCTTCTCCAACCTTCTCGGTGGGATAGGCCTTCTTGATGCGTT
AAAGGACTTTGAGAAGTTCCCTGACACTTTGCAGTACCAAGGCTCCACTGAGCTCATATT
GGTCCTGCCAGTTCCTAGGAACCATCCTGAGGATGTGGCTTGCCAAGTCAGCATCACCAA
ATGGCCCGCATACTTCCGTTTACTTTGCAGCCTTTGAAGAGTAAAACAGGCACAACAAGA
GTTCTACATACCCATTAAGGCATTGGATCCTCTTTACAAAGTCCCTGATGGGTATCCTGT
TTGGTTTCTTCAGCCCATTGCTGATGTAGAAATGTTCCTGCTCTGCTGCATCAGTCCTGA
AGACGGTCTGCAGGTGCAACTTGACACACTCCTGAAAGGAGTTCCAAGATGTCAGGTGTT
TTGTGGGATGCTCGGTCCCTACACATCTGTCCAGGGTTGGCAGTTGATTTGCTCCCCAAC
AATGGTGGTCCAAGGACAACGGGCAGTCTCCAACAGTTGAGTGGAGTACTGCAGGAAGAC
CGCTTGGCCAGCGGACACTATGGCATCACTGATGTGGATTTTAGAAGCAGTTGCTTTGTT
CCACGACTAGAGGACAGGGAACTTTCAACCCTCCCTTTGTACGCGGCTTTGGCCGCAGTG
GTTGCAGTCAGTTTTGCCTCAGCCTTTTTATCTGCCTTGCAGGCTTCCTCGTAGTCTGTG
TCTAAGCCTCTCTGGGAAATTATTTCCATCGAAGTCTGGACATGGTTGAAGAACTGTCCA
GGGCTTCCCTCATGGAAGATGGTGACAGACAAGGTCATTTTGTTAGAGACATTGATTTTG
CTAACCACCTTGGTGGTGTCCATGGCAGTTGGAATCAAGGAGATGGGTGGCTTGGACCTC
CCTGAGCTCCTCTCACACTCTTGTGGCTTGAGTCCTTCTGGGCTTGACTCCTTGGTCGAC
ATCCTTTTTATTGCCTTTCCAAGGGGTGTATTATAGAACAAGGCCTTGAAAAAGGTCTCG
GGTGCCCTGTGGAGGCTACTTCAAAAGAAAAAAATTATTTATTTTGAAATTTTTCTTCTT
CACTTTCTATTCTTGCTTCCACCTATTTTGCAAGAATTCTCGATCATGAAATTAACTCGA
TTTGTAGGATTTCCCTGATTGCCGAAGTCGATCGCTCAACATGATCATTTGTTTGGTGGA
TCGTGGAGAAAATTTTTAGAGAGCTCGTCAATCGCGGAACCTGAGGGATTTATCGATCGC
AAAGATGATTTTGGAGAGATCATCGATCGGCAAAAAAATGTATTGCTCACACGAAAAATT
AAAATTGTCGCTCGCAATGAAATTTTTTTATTGTACCTCAAGTTCGAGTAGCTGGATGTC
AATGGCTTCCGTGTGTGAAGGTCGCACCACAGCTATCTATGGATAGCAACCAGAGCTGGT
TGTTCCAAAAAAATATTAAGCATGAAAATTATAGGTAGGTTCAACAGGTGTCGAAGAATT
GATTTTATGAGCTATATTTGTGATAATTGTGAGGATGGAAGGGCAGTGGAACTGCAATTC
CAATCCAAACAATGCAAATGAACATTGTGAAGATCCTACACAAAATTGGTATGTTTATAC
CCTTCTCAAGGGTGTGCTCTTGTTTGGGGCAATGAACTTCTGTGTTGGGGAGTCCATGCT
GTAGGGAGCAGGGCAGTGGACTTGTGTGATGGGGAGTCCATGTCTTTTGGATCAGGGGCA
GTGGACTCTCCACCTGTGGAGTCCTGAGAATGATCCTACTGATTTTAGTACCTTAGGACA
CTAAAAATGGCAGATTCCTGGCCTATGTCACTCCACCCATTACTATTGGTACCATGTATT
TACACCACAATCAATAAACCACATACTCACCTCAATAAACCGCAATAAACCGCAGACTAT
ATGCCAACCAGAAGCTACCCTTGTAGTTAGCTTAGATAGTTTGCCATATAAATGCCCTTA
TTAACATGAGATTAATTTTGAGTTCTTCGTTTTCTTTTGTTACTTATTGGTCCACCCTGC
TTCTTCAGACTTGCTGTCCTCTCTCTTTTTGATTTCTCCTCCAACTCCAGGATCTTTTGT
ACATCAGGCTCAAAATACAACACTCCAAAATATAGCAACAAAACCACCCTTCTTCTCATT
TCAATATTAAACAGCTTCTTCTCTCTCTCTCTGGATTCCCAAATACTTGTAAAAACAACT
CTTCTTGCAACAGGATTGGCAATATTATAGTATGCAGTCCATAGTCATTACCAATCTGCT
TGCTGTTTCCTAATACCATGCTGCTATCTGTTACATAACCTTGACACCATTTTGAGTCAT
GTAAGAAATGTTTCCTTCCCTTCCTCAACTAATGATATTCAATTGACCATTGATGTATAC
ATCGTGAAATATGAATGCATTGTGGATACCTGTCAAGTTGTCCTGGTAAACTGTCATAAA
ATGATTGTTGAATGTTGAAGTGTCAAAGGATTGACAGTAAATAGAGCCAGTGATATCTTG
CTTGATTGTAAGGAAAGATAATCAAGGACACACTGCTGAAAATATCCACTGCTGCTAGTA
TATTTCCCCCTCCATTCAACTTTATTTTCATCCTGAGATTTATGTTGATAAACGACGGGT
TGAATGATTTCCTCTCTTGGGGTGGTATCCCCTCAAAGCACAGCTGATTTGTGATGTGTG
ACTTTATCATTATGGCACCCTTGTAATCCTGATTCTTGAGGAATTCATCGTATTCTCTTT
CGTTGAACATATTTATAAATGTTGATAAAACATCATCGAAGATAGCTTCATTATCATCCA
AATTCTTGACACATTTCCACTCAAATCCTGATGAGACACCATCCTCATATTGAAAGTTTT
GCATAATGGGATCCAACTTGTAAGAAAAGTCCATCTCCTCACCACACAATGGAAATAAAT
GCCCAGTAAATCTCTTTTGGAGTGGTGGATTGATAAGATTCAATGAAGGTGATAGCAGAA
ACTTCTTTTTCCTCAGTATATCTGCAAGTTTGATGTGTTCTGGTGTCAACACAGGAGTAA
ATGGTAAAGATAAAATATTGTACCTTCACATAATTATTTGTCCTTCCTTTGGAAAGCTAT
TTGGTGATTCATCCTTTTCTTGTAGTCTTTGATCCAGATATTGAATCTTCTTTTTGTTTT
CATCTACTGCCCATCTGTCATAATATATATACTGCTCCAGTTCTTCAACGGACGAATGCT
CACTGTCACCATCAGAATATACATAATAACGTGACTTCTTCCCCAAATCATGATTGATAT
CAGCAACTCTCCCTTCAAACCACCCTTCATCAAATAACTTGTTGAATGTGTATCCAATGT
CACCAATTTCTGGTTCACATGACTCTTGTGAAGAAATGTCACATGGCAATCTGTCAGTTC
CTTGTTCTGTTTCTGGCTTTGATTTCATTCTGAACAGAGCATTTCTGTCACATCTCTTGA
CCATTTCTGTTGATGGTAATGTTCCTAAATCTTCCTCAAAACATTTGCCTTTACAACCCT
GTGCATCACTTAATTTGGGTGACCTTGCATTGATCCTCTCAATAGTGTCACTGGTATCTT
GTATAACATTCATGTCTTCTGAGTTCTTGGAATACTTCTTGATCCATTGGTCAACTTCAA
TTAGATCTTTTGGTTCACAAGCTTCAATTATAGAATAAAAAAGCAACACTATTGGCACAG
ACTTGTCAAATATTGCATCTGGACCCACGTTCTGTGGGTCCATAGGATGCATGTCATCAG
ACAAATAATAGTCCCTTGAAAACAGACTCTTTGTTGTAGATATATAATACCCATTAAATA
TTGCATCTTCACCCATTACATTCTGCCCAGGACAACAAGGAATATGTTGGATAAATCCTG
AAGTGTGGCTGTGTAGATCTTATTTTTGAATTCATCAATTTCTGATTCGTACATGAATTC
CGTGAAATCCATTTCAACTGGCATGCCAACTGGATTTTTACATCTTCCATTGGCATCCAA
ACATGATAATACATTGACAATGAGAATCTTTGGTATATCATCCTTGTAATTTTCTGGGTC
ATAAAAGTGAGTTGTTTGAATAGTAGTGGATACAGCTTTTTGACATATGTTGCAAAAGGG
ATTCGATCAAGGTCTGCACGTTTCTCATGCAGAACTCTTTTGAGTAAGGTCCTTAGGTCA
AGTGTGTCATCAATGGGTGGTTCGATTCCAATCATGCTTGGATACATAAAACCACGCCAA
TCCCACAGGTGCACCACATACTGCACAGTCAAATTGTGTTTTGGTATGGTTGCACATCCC
CATGACATCAAAGATCTCAAGATGGTCCATATCTGCTTGTGAATTGCAGTCATAATGTCC
TCAAATTCATCAAAAGCAATAGAAATGTCCTCTAGTAATTGACCACACATTTTTTTGAAA
TCAGGAAGGCTTTTGAGGATTCACACACATTGAAATCCGTGATACCCTTCTCACATTATT
TTTGAAATGCACAGTGCACAGTCTCAATATTCCATGTATGGCACTTGACGGAACCTCAAC
AATTCTGAAGACATGATCACACATTTCTTTAAAACTCTGTAACCATCCATTAAAGAGTGC
TCCAGACATATCCATTGTATGACCAGGATATAACATCAAAAGTCAAAATAAATCACCTGA
CACTTGACTCTTGAGTTGTTCAAAGTTTTGATGATCACTATCAAAATGCGCAGAGTAATC
ATTGGCGGACATACCTGTATGAATTGTTACAATGCATGGTACTTGTTTTTGCAGGTGGAC
ATCCCAGTTGAAGTTGTTGCCACCCATAAGTTTCCCCGGTAATACAAGGTATTGGACAAA
GACATAACTGTATCAACTTGCTTAGAATTGGAGACATCAACCAAAGGACGGGCCATCTCA
GTTGTCTGTAACAAGATGAATGTTACGGAATCCTTTCCGCCCATACGTGAAATCTTAATT
ACATCTGGAAAATTCTGTTGAATCTGGTGGAGACTTTCAAGAAACATATCTGGAGCATCA
TATGTGTAACTGACACCAGATATTTGTGAGGACAATCACCTGACTTTTCTCTTAGCATGC
TTCAAGTAGTCTGGACAGCCTAGCTTCAGGTCACTTTTTGCAATCCCCTCGACTTCATTT
CCTTTCATTATATATATACTTGACATTTTTGGATTGACTTGCAGTGATTCTGTCAGTTTG
GATATACCCTTTCTGGTTGCCCTAACTGGATTAGGAACAGGATGATTGTGTGAACCACTG
TGGGAACAGTCCATGTTCCATTGGGTTGTCTTTAACTCCGCAGCGACACTTGCAACTGAG
ATAAGTTGGTGTTGCAAGGTGCTCTTGGCAATACAAATCAGAACATGGATCTGGTACAGA
TCCCTGATGCTGACATAGGCCAAGAATCTGGAGCTTCCAGCTGGAACTCCATAAGTCTCC
TTCACATTGTTTGATACAGAGGAAGGACTCAAAAGTCATTAGATATGAGTTTCTCAGAAA
TCATATCCAAATAGGATTTTCCTTCCTAGAACTCCACCATACACATTGTAGGTGTTTTCT
TAGGTTGAATATCCAATGGAGGATTTCCTTCTCAGGAACCTTCCCATGGGACAGTTCCTT
TGGGCAGTTGAATATGAGCCAGTCATGGAACTGCCACAAATCACTGCCAATCTCTCCCAT
GATCATTTGTGTTTTTATGCATGAGATAACTAGTATCTCATTCATCAGTTGTACAGTAGT
ATTGAGCTCATAAAAACAAAGTCAGCCAAGTCTACAACAAGATTTTTAAATACTTTCTGG
CTTAGGTCACTATCAATTGATAACCTACTCGAGCAATTTTTTTGGACCGTCTGTCCATCG
CCGCACTGTCCTTCGACCGTCCGTCACCGCCGAGCCGACCACCGTCCGTTCAACACCGTC
GCGTCTGTCCTCCGCCAGTCCAGCGTTCAGCATCCACGTGTTTGCCCGTCGAGCCACCGT
CTTTCGTGCGCCGGTAAATAGTAGCACCACGTCTGCGCTACGTGATCCCGCCGCCAACAA
GATTAGTGCCAATTGTGTCTCCTTCGAGTGCGAACCGCCACGAAGCTCCTACAAGACCCT
TTTCCTTGGAACAAGTCTCGGAGCAGCCCTCTCAAGAATGTCTGCTGAGAAAATAGCCCC
TATTGGGCTTAAGAACCAAGAGTGCGAGCGCGGAAGGGGTGGCGAAAGCCCCTATCCATT
ATGTGCCGGATCGGGACCCAGTCCAAGAAGCTTTGGACCTCAAGCCTGAGACCCTCAAGT
GCACCCTCGAATGGGTCAGAAACCCGAGTCACGGTTTGGTCCGGGACACGGTACCAACGA
GCAGTTTGTACTGCACGTGAACAAGGCGTATAGTACTGCCAAGAAAATGGGTCTAATTCC
CGCCTGCGATGATGCCGAAAAGGCATATGAGTCGACAAAGGTGATTGGAAGGCTGTTCTA
TGCGAACTTGCCGATGACCCCCTCAGCAAGACTGAGAAGGAGAAAAAGACCGCAGAGTCA
CTCTCCTAAAGGCCGACGTGCTCGCCTTAAGGACAACCCTAGAAGTTTTTCAACTCTACG
CCAACCTTCTCACTGAGGAGGCACGTCAGCCCTGGGACTTAATCGTCAACGAGCAGACGA
GTCAAGTCCCTTTCACGACATCTTGAGTCGAAAGGAAGAAGTCACTGGGCAAGACGTCCG
AGTCATTCAGGAGGTGCCAGTTACTCCACCTCCAATCGTGTTTTGCACATGACGTAGGCA
AAAATTTGAAATTCTATATTTCAAATTGCCTCAAGAAGCCCAACAAGGTTCGGTGCGTCA
GTTTGTGCAGCGCGTGATGCAGCTGAACAACTACGTGGAAGACCTCCCATGCTTGTATTA
CAGCCCGGCGCAAAGTACGATGACCCAACAGGTCTACTCCTTCACTGAGGCGGAACTTGC
ATGCCATATCTTGCGCATGTGTCCGTTGAAGTGGCAGGACCAGTACCACCTGCTTGAGAA
GTGCTATCCCGAACAGGTTAAGCCTCTATTGCTCATTCTTGAGCGAATTGAGGTGGCGCA
CCCAGTGGATGAGCGGCAGTTGTCTTCTAAGCCTGCAAAGGCCCAAGGAGCTGAACAGCC
CTCCAAGAAGTTCGAGCGAGCAGCACGAATTCCCAAGAAGCCCAAGCAAGCACGCACAGA
GTATACGCGCGTAGACAAGAACTGCGAGCTATGCAAAAAGCATGGGGGCGCACACACCAC
GCATAACACCGCGGAGTGTCGCCGGTACAACAAAGACGGAACTCCTACGCGAGGCACTTT
CAGCCAAGCTGCACGAAAGTCCCGCAAGGACAGTTGCCCCAAGAAGTCCTACGCCCAGGT
CTTGGCTCGTATGGAGAAACTTGAGAAGTCTCTCAAGAAAGCCAACAAAAAAGGCAAGAA
ACGTCGCCGTCGCGAAGAAAGTGACAGCGATTCTGACTCATCCTGAAGTGTTGGGTCCGG
TAGTACCAGGGAAAATGAAAATAGTTGTAAGAAAATTAAAACTAGCCACGAAGTTAGCCA
ATTACACTACCCCTGGTCCGATAAAAACTACCAGTAACCAAAAATTAGAAATAAATGACA
AAATTTTAATTCCGGATTATTCGAGTCCCTAGCGGCCGTAACTTTGAAAAATCTCAAAGA
CACCTTGAACTTGTCCACTAACTTTGATGTAGATCCCAACTCAGTTAGGGACACCCTACA
TAAATCAAAGTCAATTGAGCCATCTAACCCACAAAAATCAATGGACTCAGTAACAGCAGT
ACTAGCTGTACAAAAATTAGCGACTGGAAGTCAGTCCTCGACAAAACTCAAACACTTGTC
CAGGAGTCGCAAAAACAACTTCTTGAGAGAACTATTGGACACTGGTTCCGATGGTGACCT
CATGTTCCATGAAAAGGAACCACCAAGCCGTTTTCCCTACTTGACTAGGCAGGTGTCAAA
GTCTTGGCACACGTCGAATGGGTGCTTCCAAACCAAAGGCGAAGTTACTCTAAAGTTCCT
AGAGTACTCCAACAGCAAGGAATACACAGTTAAACCTGATGTTGTGGAGTATGATGGTAA
AAGATGGCTAAGCCAGCGTTTGACCTCATCTTAGGTGTACACTAAGAGAGCTTGGAATTG
TTCTAGATTCACAGATGCTGCATGGGCCGTTCGCTCCACATACCACACGGTACTCAAAGC
CTCTCCAGGTGCAGCAATATTTGGCAGGGACATGCTGTTTGACATTCCTTTCCTAGCTGA
CTGGAACAAAATAGGAGACCATAGGCAACGCCAAACCGATCGCAACACCGAACGTGAAAA
CAAGTCTCGCGTCGATTGGGATTATAACATTGGTGATAGAGTACTTCTTCGGAAAGAAGG
TATCCTCCGCAAATCAGAAAGCAAATACCATAAAGATCCTTGGACTATATCGACAGTCCG
AATGGTACTATCAGGGTTCACCGCGGAACAAAATCAGAAAGATTAAACATTAGGAGAGTA
ACATCATACTTTGACACTACAGACACTTAAAATAAAGAACATGTCAGTGAATCACTCTTA
CTCCTCTCTCCACTAACACTTACGCTTGAAATAATGCTTCATAGTCACTACTCAGCCAGG
AAAGTCTTGTATCACCAGTATAACTCGGTACACAAAAACAAGTGTCTTCCACTCACAAAA
CAGGCCTCCCCATTTTTCCTTTCCAAAGAAAAGGTTTTTTTCACACCTCACCTGACCCTC
CATTCTGTGGGGCGAGTGACATAGGCCAAGAATCTGGAGCTTCCAGCTGGAACTCCATAA
GTCTCCCTTCACATTGTTTGATACAGAGGAAGGACTCAAATGTCATTAGATATGAGTTTC
TCAGAAATCATATCCAAATAGGATTTTCCTTCCTAGAACTCCACCATACACATTGTAGGT
GTTTTCTTAGGTTGAATATCCAATGGAGGATTTCCTTCTCAGGAACCTTCCCATGGGACA
GTTCCTTTGGGCAGTTGAATATGAGCCAGTCATGGAACTGCCACAAATCACTGCCAATCT
CTCCCATGATCATTTGTGTTTTTTATGCATGAGATAACTAGTATCTCATTCATCAGTTGT
ACAGTAGTATTAAGCTCATAAAAACAAAAGTCAGCCAAGTCTACAACAAGATTTTTTAAA
TACTTTCTGGCTTAGGTCAGATGCCTTTTTTTCTTATTGGATGTTTTGGACGAATTCGAT
GTTGACATGATGATACAGGACACACAAATACTCCAAGGCAATGGAGAGATTTCACTTAGG
TCCCTCCAGAGGAGCAATTTTGGAAAGTCCAACCAAAACTTGGGGATTCATTTACCACAA
ATGTGATGTTTCCTTCTGGATATACATCCCTGTTTGCCCAAGCAAACAAATCAATAGAAT
TTGAAGTATTCAACAAGTGATCTCTTTCTAGTGTTGAGACATAATTCTTGTAAAATAGTG
AATGCACTGGGTTTTGTGACTTCATTGTGCTCTATTTACAGGGTGAATTCTTGAGCTCAA
GTAGGGTATTCTCTGCAAGGGTTCTGGAATCAATTGTCTTAGGTGATGGAGGATCTACCA
ACCATGACCTGTTCAAGGTTGATGGTGATTGATACACAGACCCATGAAACGACTGAAGTG
GTTGGGGAGTCTCTAGCACTGAAGTCTTCCCCCCAAAATATAATGGAGATGGTGCATTAA
TTCCTTGAGATTGCTGGAGACTTGGAAAATCTACATTACCATTTTGATGAGAGTGTGGTG
ATGGTGATGATGTTATGACATTAACATCTGAAACTGCAATCAGGCCCAATGTTCTTGCCA
CAGGGGGTGTATCCCAGGGAATTGGTGAAATCTGGCTGATTGGTTGTGTTGGCAGTATTT
TATGTTTGGTGGGTAATGTCTCTGGTGATGCTGTGCTTATGGGATTAATCTTCCCAGTAG
TCTTGTATTTGGAACTTGAAATTGTTCACCTGTGAGGTATGAGGTAGGACCAGAATTTGA
CTAGCCCAACATGACTATGAGGACGTTGACACCCCAAGTTGACAACATTTGAGATGAGAT
TGGAGACACTAAACAGATTGTCTTTTGTACTCATGTTCCAAGAATTTAGGATAATGGTCA
TGTGTTAAACAAATTAGGGAGATGAAAGAACTAGAGTGATTTGCTCTGAGGACATAAATT
CTCTACGATCAGGGGGACAGCAAAAATGAACTTACGCCCTTACTAGCAAATAAATGGACT
CTTTGACGAGGGATATCTCTGTCAGATGATGTGCATTTCCTCCAAATGAGGGTTGATTGC
TCCTCAGCTTGATGTGTAGGTAACAAAACTACCATCAATTGTGGTGTGGGGATGAATTCT
GACAATCAGGGGGGCAGCAAAAATTAACTTATGCGCTTTATTGCATATAAGTGGCCTCTT
TGACGAGGGATATCTCTGTCAGATGATGTACTTTTGTCCCAAACGAGGATTGATTGCTCT
TCAGCATACTGTGTAGATAACAAAACAATCATCAATTGTGGTGTGAGGACAAAGCCTCTA
CGATCAAGGGGACAGCAAAAATGAACTTACACACTTTATGGCAAATAATTGGCCTGTTTG
ACAGGGAATATCTCTGTCAGATGATGTGCTTTCCCCCCCAAAGAGGGTTGATTAATATTC
AACTTGATGTGTAGATAACAAAGCAACCATCAATCACGGTGTGGGGATGAATTCTTGATG
ATCAGGGGGGCAGCAAAAATGAACTTACACTCTTTATTGCATATAAGTGGCCTCTTTGAC
GAGGGATATCTCTGTCAGATGATGTACTTTTGCCCCAAAAGGGTTGATTGCTCCTCAGCT
TAATGTGTAGATAACAAACAACCATCAATTGCGGTGTGGGCATGAATTCTTGACAATCAG
GGGGACAGCAAAAATTAACTTATGTGTTTGTTGCATATAATTGGCCTCTTTGACAAGGGA
TATCTCTGTCAGATGATGTGGTCTTGTCCCAAACAAGGGTTGATTGCTCTTTAGCTTGAT
GTGTAGATAACAAAACAACCATCAATTGTGGTGTAGGGATGAATTCTCTACAATCAGGGG
AATAGCAAAACTGAACTTACTCACTTGTAGTAATGTACTGTAGTAGATGTACTGGAGAGA
TGCCATGTTCTTTATGTCTGTGACCTATGTAAGGTGAAATATTGATCTCTTCCTGTTGGT
CATCCATTATAAAAATAATAGTTACAATAGAATAATACAAAGGTAAAGTAAGATTTTAAA
AATGTTACTTACACCGCACACACCCCTTCAAACTTGATAGTTACACCGCAACCATAAGAA
TCCTTGGGCTGCGGTGAGCATGCAGTTTACTGATTGCGGTGTAAATAGCTATACCCATTA
CTATTTATCCACTGTCAATGATTTTACGCCCAGTAATTGCCACAGACTTTCCGAGTCTCC
TCATCAAATTTCTACTTCTCTCTGGCCTTTTCTTCTCATTGACATCTCCAACAGTGACCA
GAGTTGACAACCTCTTCCCTGGAACAGGTCTTGAACAGGTCAACTGTACTCAATGTCAAT
GGCATCTTCCACATCTGAAGCAAGTTCCGTGTCTTCTTGGAAAAAGCTTGTGTCTTTGAA
GCCTAGAGAAATGTTTAGTTGCGGCCCCAGTCAGATTGGCTGTCTGATCCTTCTTGCTGG
AGATGGTGGATTTCAAATGTTGGAGATCATAGGACCTGTGAGGATCCAAACATTCATAAG
AGGGTGTGAATTATAGAGCTGTTGAGAGATGTGAAAAATTGGAGAGCACATGCAAGTACC
TTATGTTGTGCAGACCGTGTGATCCCATAATGTTGCTCCTCCATCCACCCATCTTGTGCG
GCTGTGATAAAACGCCCTCTAATCAAGATGGCAGTAGTTTGAGAGACTTCCGTCTCCATC
TTTTATTTTAATCTACGTTTCAGCAATGGGTAACATGTAATGCCCCTTCCAGTGAATATT
GACTGCAGACAGTTGATGGAATAAGGTTATTCTCAACATTACAATAAAAGAGGTACAAAA
ATTATTGTGAATGATGAGTGATCATCTGGGAACTGCCGGGTGAGGAGGATAAGAAGGCCA
TGGAGGCCATGCAGTCGGTGGGGGCCATCACAGCTGTGGTGGACACGGGAATCAAAGAGA
AGCAAGGAAGCCCACCAGACACGTCTCCAAAACTGAAGCCATCAAGAATGATATCTTTGA
TTGCGGGAAGGCTGAGCATGACGCCCTCTTTGAGAAGTCAAAGAAGGCATCATCAATTGC
ATTCTGTGGGAAGGGGGAACAGAACCTATCCTGATGGCATCAAGTTTGGAGACAGGAACC
CAACCCGTTGTGCCTGTGGAGCCGTTGCCTCCTCTTGTTGAGGACCGCAAGAACATGGGA
CAAATACCACCTGTCATGATCAGAGATGCTGCTGAGATGTTTATATGGCAGGGATCCATG
AAGTCCATCCACTCTCAAATAACCACTCTTGCAGATGGGCTTGTGACTGCATATGCCATC
ATCTGGGACCAATTCTCACAGACTCTATGTGGCAAGCTTGAGCAACTCAACGGATGGAAT
CAGATCAATGACACCAAGGATCCTATTTCTCTGTTGAGGGAAATCAGGAACATAGTGTGT
GTGGCTGAGAGGACCACCAAGATTCAATTTACAGCATGGTGCAACTGGTGAAGGGTCTGG
ATAACTTCCACCAAGATGAAAAAATGTCCAACGAGAGATACAAAGAAGTATTTGAGCATA
TTTGACATGACCACATCCAACAGGGCAGAAACACCACCGCAAGAGGAAGCCATGAATTTT
GCAAGGCCAGAGATGAGGCTGTACCATCCAAAGAGGAGTGAGTTCAAATGCTTATTGAGG
GAGAGGAACTCAAGTGCAAACAATCAGTGCCCAAGCAGAGAAGTGGGAGCAATGGAATGT
CCACAAAGAGGGGAATGCCCACATCTGGTCACCAAATAAGGGTGGAAACCTTCCTAAACC
TCTCACACATGCAGGAGTGATGCTGAAGAAAAGAAGATGCTGCGCCTGCATTGTGGCTCA
AAAGCCCATTACCTGAAATCACAACAGAGCAGCTTGGCGGAGCTGGAAATAGACCCGGAG
GGAGAGGGAGCAATGATGTTTCAGTGCACGACATCTGAGAATAGGAGCGAGGCTTCAATT
GGTGGTCTGATGAGGAACCGGCTTTATCTTGATTCCTGCGCAACAAATGACCAGATGATT
TCAAGGGCCTAACTCTCAGATGTGCACACCAACGACAATCCTCTCAAAATGCATACCATT
ACACTATCATATGTGACCTACCAGTGTGGTAAGTTGGGGCAAATTCAATTTTGGCTTAAC
ACACATGGTATTGCAAATCTATGTGGAGAATGTTGCCGTAATGTTGTTGACATGTCACCG
TGTCACAACAATGTCATCAATTTGTTGTGACACGTCGCATGTCTCGTGACATCTGATGTG
ATGCGGGTGAATGGCATAATGTGAAGACATGTTGCAATAATGTCGTGGCATGTCATGATG
TCTTGACATATAGTCTTTGTGAATCTCACTCAAGTAATTTCTTCATGATGTGTTGCTGTG
ACACATGGTGACATGTCGGGTGTGTCACAAGACATGTCAGGAAGAATGTCTTTGGTACCC
CCAAGTCGACATGTCATGTCGCGACATATTCCGCATAGTTGCAAATTTGTCTCCCTCCGC
ACCCTCGAGAAACACTTTCATGTCACATTTGACAGCAGAAAGGATCAGGGGTGCTTCACA
TGCACCACTCTTTGAGGATCAGTGGTCTTTCAATGCTGTACTACCACACCACTGGCTTTC
CTTACAAAGACCTTGATGGACCCAGACATGATGCTGCCATCCTCATGATCCAAACAGTTT
GAAAAACTTTGAGGGTTTTACAAGAAAGAAGGTTGAGCATGTCATTACTGCAATGAAGGC
ACACGCCTGGAGTGGTCACCAAAGTGAGTGTGTCTTCAAATCTGACATGAGTTGTAAGAG
CAGCAAAAAGAACAGAGAATGGAATTCCACTCAAGCCAGTACCATGCCTCTCTCTCTCAC
CTCAAGTTGGTGTTTGTTCTTGTTATTCTAAACTTCTTCAAAACCTTGGAATACTCTCAA
TAAACACATTCAGCAATGGCTTCCTAAGATTATGTGCCACTGAGGCCAGTTGATGCAATA
TGTGAGAATTCCTGGTCTACAGAGGTTCTGTCTTCCTAAACTAAAAGAGCCTACAAAACA
CTGTCATAGTGGGCCCTGTTCAATGCCAAAATTCCTCAAAGAAATTCTGAAGAAGGCAAA
GACTATATATGAGGTAGGGCTGCCAAAGTGGCAGCCAGAATCAGAATGTGCATTGCCTTC
GTTTCCACTGCCCAAGCAGAATAATCTGTATCATTTGTTAGCGATTTGAGGAAAGTCAGT
AAATAGATAGTGAGAAACCTGTTTCCGATACCCAAAGGGGCTCACTTGTGTAATCACTAT
TTAGCTGAACATAGGCTACTAAACTGTCAGGTTTGCCCATGATTCATTAGAGAAATACTC
CTGCCTATGGCTACCATCTGGAAAAATCATGTTCTCCCACAAACTTTCAAGCAAAGATGC
CAGAGCTGTTCATCACCCTTGAGTTTGTCTGAGCATACATCGATGACCTCTTGCCTCAAG
AAATGGAGGCAGGTGATCATCGGGCTTTGACATGTAGGATTGAAAGTAAATAGAAAGAAA
TGCTCCTGCTGTGTCAGAGAAAAATGAAAAATAAATATATATGTAATGTATGAAGCAGAG
ATTGCATCCGGCCCCAAACAAAAAAGATACAGGCCATCCTGCCATAAAAGCCTGTGCAAA
GATGGCGAACTTGTCATCAAACAGAATCTACTAGACTGGAATGTTGCATTGTATTGCAGT
TACCACCAACACACAGGTACAAAATGTCTCTAGAGACTCTTTGCAGTCCATTGAATTGGA
AATGTATGCAAAATACTATCAGGTGGGATGTCAAAAAGTGTCACAAGTGCCAGGTGACCG
GAAATTGTCTGCAAAACTTGTTATCACCAACCAACAGGAGGTATAATGTGTGGACACATT
AGGACAATACATCCTCTAGGACAAGGACAGAATACAGATTGACTTATGTGCCTTAAGATG
ATCAACCAAGCAACAAGTTGTTTGAAATTTTACTGTGTGTATCCAAGTTTTCCCTGTTGG
ATAGTCCTATAGCAGGCAAAAAGGGAACAAGGGCAACAATGGACATAAACATAACAAAGC
AGCCCATGTTTACAAGACATCAGTACCAGTTGGTACACTGGTCAACAGGACCTAGTTTGC
AGATTCCCCCCTAACAAACACATTGTCTATGACTACAGAATCAAGTTAAACTTTGCTTTG
AGACCCTTTGTGATACACTCTGGATCAAGCATAAGCTGATCAGTGCCCAGAACCCCAAAT
AAATACAATAGCACCAAGCAATCATGGAGATACTCCACCCAGCTGAAATTGACAAGCCAG
AACAGTCAGTTAAGGTAATGTTGCTGGTTCTCTCATCACTCTCACATAGTCTGCTTGCTC
TACCTATGAGACAATACTAAAAGTGTCTATAGAAGCAGCTATATTCAAAGGTCATGCTAT
TTGATGTGCACTACATAGACGGCTTGAACAAAATTTGAAGACCCAGCCAACACCAAATGG
ATCTCAACACTGCCCACAAAATGTGACCCAGGTTGAATTAGATTACAAAGTTTGTGAGAA
AGTGCTGGTAAAGTAAATGGTATCCCTTGTGCATAACAGCTATCTTTGGACTATTTCAAC
AGCCCATACAAACGGGTTCATTGTGGAACAAAATCAGAATTTGAGTATTAGGAGAGTAGC
ACCTTACCTTGACTAGAATGAAACCAAGACACTTGTCAATACTTACAACATCCTCCTACT
TGTAAACAAAGCACAATTCTATAAGATGGTGATCATATTTTCACCTTACCAGTATGACCC
CCATCACAGGTGCATGATGAACACATCACCTGATGCTCCAACCATATGATAAGTGACATA
GGCCAAGGATCAGCGCCTCCTCTGGGATCATTATTCCTATTTTTGCAAGTTAAGAAAGAT
GTCAAAACTTTCAAGTTCACACTAAGACTACAAGACCAACTATCAAGATAAGATCAAGAC
AAGATCAAGACAAGATCAAGACAAGATCAAGACAAGATCAAGACAAGATCAAGACAAGAT
CAAGACAAGATAACAACAAGATAACAACAAGATAACAACAAGATACAGACAAGATCAAGA
CAAGATCAAGACAGGATCAAGATCTCCAGGAAGAGATCAAAACCTCATATTTTCAGCAAG
ACTAAGTGATCTTTCAACATGAAGGTTATCTTGCAAGACCAAGATAGCATGTTTCATTCT
TTAGCATCCTCCTGGGATACAGACTAAGTACAACATAATCTGCCATTTGTTTCCAATTGA
ACTAATCTCATGATTTCAATTTCTGATTTCTCTGATCTACCTCAAAATTGACTCAATAGG
CTTACCATAAGTTTTTTTGGCTTAGGTCATGCTCCAAAGGTAAACAAAAACTCAATATCA
TTATTCTGATCTACCAAAAGAAGAAATTATGCATGTTCTTCGATTACCAAGAAACCCACT
GAAAACAAATAAGTGCATTATACTTTCATATCACATCAATCATCACTTTCTTAACACTTA
AAATGTACCCCCACTTAATAAATGAATTGGAGGCATTTGTTGAAATAAAAATCTAAATTC
ATCCGAGCCCACCATTTTTTGATCTGGTACACAACTTCAAATACTGCCAGGGTATTTGAC
ACAACCTCCCACAATACCGAGCTTGGTCATGTTCTCATCAGTCTTAGAGGGTGTAACATC
CTTTTGCTAATTGGATTGCATCATGGTTCTTGATCTCCATCTGATTGGTTCTTGATCTCC
ATATGTAGTTGGACATGAGCTGGTTACACAACTTGTGTAAATGGTTTCATCCCAATCATT
CAAATCTCATGGATTTAGAACTTTGACCATCACTTGCCGGCCACAATGTTCTAATGTGGC
CCAATGAAGTCTTCCATTTTCTAGGGGCTGCCATAAATAGAGAATAGCAGGGGGTGTGAG
GTAGGACAACACACGAGTGTCTTTGAGATGGGTGTGGAGGTAGGTATGGGAAATAGCAAA
GATGGTGAGGGAGGCACCAAAGACATGAGTGGAGGTGAACAGGTTTATGTGTAAGATGTG
AATTCAGACAGCAGCGGCATTACGAAGAGATGATTGATGACTTTTCCACAATTATGAAGA
TTAATAAAGTCAAAGCTGAGATGAGAGCTGTCCAATATTAAGTAGCATTAGAAGATACTT
CATAACATTATGTCAATCTTGAGGAACAAAGCGGTAATTCAATCTGATATCAGTGATCAA
TGGCAATAGAGGATTGAGCAAATACTCTGATTGTGGCATGAGTGGTCTGTTGATTTGGAA
CCATGAATCATGAAGTCACGCAATCAAGCCAAACATTATGTAATAGATACTTTACTGTGT
ATTATACTACATGTGGACTACAAGTAAACTCCAGGTGAAGTGACAGCCAAGTGAATAAAA
TGTAGTTTGTAGTCAACAAACAGAAGCCAACAAAATCCTCATAAATTTCATAATATTTAC
ACATGTAAACAAATATTAAAAGATGTAATACAAAATGAAATGAAACTTGACTGTGCGTAT
GTGAAAGTCAAATAACCTTAGAACTACTTCATTCACCAGTTTTCAATCTGGTATTCTGGA
AATGTAAAATACATCCTAGCAATACGTCCTTATAGCAACAATAAAATTCTAAATTATCAG
GATTATAATCTGATTTCTCATTGGTTAAAACCTACTAGCACAGGGTCTGATATGCATCCA
AGACAGGGTTTTTGTCGCAATACTGTTGCCAAAAAGGCGAGTGGGGTGCTGTTGAAAACA
TGAAGTTCTGGGCCCTACCTCATGACACAACAGAGCACAATGACTTAAGTATTCATTACT
GCCAGGTTGAATTACAATGACCCATGAAAAATGACCCCAGGGTTCACTCCTACTGCACCA
GATCAAGCTGAGTTTGTCAGAGATCACAGGAGACCAATAATTCTAGTGATCAGTGCATTA
TTTGAGAATGCATTAGAACAGCCCTCTTCAGTCTTGCTGCATTCACATTAAAACCTCAAT
GACCCCCTGAAACTGTAAGATGACTCATGTGACTCACTGCTGTATGTATGCATGCATGTA
TGTATGTATGTATGTATGTATGTATGCACAAAAATCTTTGGGTCATGGAATTCTCTAGAA
GGCAGTTCCAGATTTATTGGTGAATGAAGAAAAAGAATAAACAAGCCCCAAGAGCTATAG
CAGTCTTGCATCAGTCCAACTCCACACCTCTTCTGGACCAGACAAAATCCACCATCTGCC
ACCCATGAGAGAATCATGCTTCTCCACAAGACATTTCTAGAGAAAACAATCCTTTCAGCT
GTTTGAAATGAACATTGGTAGGAGATTTTATCGATCAAAAGTTAAGCTTTGTCCCATTTA
TTATGGCACTCCGGTTTTCGTTTCTCACTCGCTCATGCCGCGCTGCTCAATGAAGCATAC
AACATACACAGTTCAATACACAAAACAGACACAAAACCATGCCATACCAAGACAAGCTAA
GACATCCTTGGTAGCTGTCACAAAAAATAGAACCAGCGCTAGAAAACCGAAGTTGACAGC
AGCATCAATGGGCCCGACGTGATCGCATCGCGACATTGAGAAGGAAAAAGCACGTTGCCG
CACATCCATTCCAGAATTGCGTTTTCACGGCACATCGGTAAGATCGCTTGTCAATGCTGG
ATGCTTCTTCTTTCCGTGTCAATTATTTGGCGACGGCGAGAAGCGTGTTTTTCCGTTTTG
CCCCGTCGGTGCGAACGATGGTTGTTGAAGTATTGCGCAATATGCAATCTGTTTTAGTTG
TACCCGTTAGTGCCAAACGCATCCTTGCAAGTTCGAACATAAAAGTACAAGACTTTATGA
GTCGTGTCTCAATGCCCATTACCGACAACAATGCCCAACAAACCACAGATCAACCGCTCC
AATATGCCAAGCTTACAACCCCTCGTCGGAAGCACCCTGGCCGCCAATCGCTCCATCCTA
CCGCCGCCACCTCCACCCAAACCACTCGATCTACCAACGGCATCGGCAGCACACGGCGGC
ACCGCCGACGCCCCGTTGCCGTCATCTCGACACAAGCCTCCCGCGCCGCCGGGTCCTCCT
CCACCCGGCCGGGCTTCAACGACGACGACGACGACTCCAAGATCGTTGAATATTCCCGCG
AATTTATTTCAGATGGATCCGGAACCGGGATTGGAATCGCAGGAGGTGAGTTCGCGTGAC
ATTGGAAAGGTTTCGTCATGTTTTTCATTGTCACGACCGCCAAACGCATCGTTCGTTCCC
GTCTTTCGTTTGTCCCCCCGCTTTGATTCCCCAGCAGCCAATCGATAGTCTCGAGGACGA
AGAAACTACCATCGAGAACGAATCATTGGAGCCCATGACTGTGGAATCCATGCCAATTAC
GGCTGATACCGTTGTATCCACCCCGCCGAAACGCCGAGGACAAAATGCATCGCCGGAACG
ACTCGACCACCACGCGCAGTCGACGGTCGTCACGGCCGATACGGTTCGTTCGACGGTGAC
GAGGGAAGAGGTGTATTCCGCGCAGGTGACTGCGGAAAATAGTACGTCTCCGAGACTTGG
TTTGACGGAGTATTACGAGGACGATGCCGTGAATCGAAAGATTACGAGAGTGGATGGGAA
AGGGTTGTGGCGGTCGTGGAAGAGAAATTTCAACAGTCAGGTACGTTGTTTTGTCTGTCG
AACTTCCGTGGAGTCGCCGTCCCTCATTCTTTCTCCCTCACTTCTAATGCCATCTTGTCC
ATCGTCGACAGTTCATGGCCATCTTGGATCTCATTGACAACTCCCTCGACGCCTCCATCG
AGGGGATAGACCAAGGATTCGTCGGAAAGTGTCACATCAACCCCGATACCTACAGCTACC
AAGAAGAAAACTGGGCATTGGAAAAAACGACGGGAATCGCCATTATCAACAATTGCATCA
AAACCATGCGTCCTCTTCAGAAATGTCTCGAGATTTACGATTCATCCAAAGTCGATTCGG
GTGCGGATCACGTGGGAGAGAACGGGGTGGGTTTGAAGCAGGCGTGTGCGACTCTCAGCG
ATCGGAGCTTTGTGTTGATGAAGAATGGGAGTGACTCGAATTGTGAATTGGGGATTATTG
CCGAGCAGTTGCAGAGGAATGAGGGGGCGTAGTGAGTCGATATTCTGCCGTGAAGTCCTT
CCCTTGCCTTGCGAGGCGTGATGCCTCATTCTATCTTGTGTGTGTTGTTTGTTCGCTTTC
AGCCTTCCTGCATTCCAGTTCTCCAACGATTCCTATGATACCGAGACGCCATCCTTGGCA
GAGCAAATGAAGGATCTTTTCTCTCAACCGAACAACGCTGATGCAGCACAATGCATAGCA
CAGTATGGTTCTGGTTTGAATGGGAATGGTCCCAGTCTAGACTTTGGCATTGAGCGGCTC
TGCAAGCATTTCGACATGATGTGCAGAAATTTTTCGGACAACCCCTACGTTTTTGCGGTG
ATAGTTGATAAGGTCAGGAATGACAATGTAGAAGAACGTTCGGGAGTGGCTGATGACGTC
CTTACCAAGATTCAAGTCAATAAGCTTTTGTCTGAATTGCGCAACAGGATTCCGCTGACA
TATCTACACATTCCGACTTCCTTTGAGTTTTTGGTAAATAACCATCGAGTCATGTTCAAA
TATTGGCAAAGTGCGTCTAACATTGCAGTTTGGGCATTTTCTTCCATCTTGAAACATGAT
GTCTGACCTGACCTTGCTTCTTTTCATTGTGTGCTTTGCAGATCGTATGGTGGAATTCAC
TCGGTTCACCATGAATGTGGGAACTACATTGCGCTTTGATGATCCTCGGGATGACCCCCA
AAAATGTGCCATCCGATTATACGTCGGATTTGATACTGTGGCCATGTATAATGTTAATAG
CAAAAAATGTGGAGCTCTGTTTCTTTACAGTAGACAAAGTGGCCGACTGATCACTCACCA
CCCAGATGCTCGTACGATGTTGGAGCTAAGCGCAGGAGGAACTGAGTATTGCAGTGGTTT
GCGTATTATCGTTGACGATTTTGAGGGTCACCTCCCTCTCAACCCTACCAAGCAAGGTAA
GCTACAATCAGTTTGAGAGTTTTCTTCTCTTTTTGTGTGATCGACACTCTATCTGATTGG
ATTCACTCTGTCATTTTCACCCCGAACCGCATCTACCTCGTAAAAGATATCGCTTTCTCT
GAAAAGGCTTGCGGCGATATTCTAAAGGAGAATTTGTACAAATCGGTTGGCGCTTTTGTT
CGAATGTATTACAAGTTCCACATTGGGAAATATGGCAACAAAAAGACTGTGCTTACAAAA
AAAGTAAAAGAATTCGTTTCTGAAATGAAGCAATCCGTGGACAGTCTACAGACGGAGCTT
TGCAAGCTCGACCTGACGACTTTTGAGTTGTCTAACGCTAGCATCTACAATACTTCGGTC
GGGAGCAAGATACTCCGCATCACCGGAAGAGAAAAAGTCGGAAAAGACACTCTATATCGA
CTTTTGCCCGAAGAACTACCCGAGCCACCACGTTCAAATAATTCCATCAGGACGCCAGAA
TCGATGTCCCATCAGTCTGGACAAAGTTTCGAACCAGATTCAAAAAAGAGAAAGCTGTCA
AGTGTCAACGGAACATGGACATGCAGGATATGTAACTCTACCAACAATGCCTCTTCCAAA
TTGTGCGTCGTATGTAAGAGTCATGCCCTTGAATCCGCATCACTTGTAACGGGAACAAAC
AATCCCCATTCTTCACAATTGGCCTCGGCACATGGTTCTCAGGCACCAATTCATCACGTT
GAAAGAGTCACAGAAAACGACGTCATTTGTGATTTAGGAGGAATGATTGACCCCACAAAC
GATCACCCTGGCAATGCTCGCTTCTGGAATTATTTTCGAAAACACGAGCACCAGTACTTA
AATGCAAAACAACCCCAAGACCATCTTTTTGTAGCGTCGGCTATTTTGAATCAATTAACT
CGTTCGTACCCACCGGCGCGATTTTTCATAAAGCCTGCTGCTCTATTTACGGACTCTCGA
CAGTCTTTAAATATAGGTGAGTTGTAAGAAGTTCTTTCTTGTGGTTTCATCGCTTGTCAG
TCCAATTCATACAAAACGTTGCTTGAAAACAATTTTTTTCATCAGTCCTAAAAGCATTGA
GAATTTATTCAATACCGGTGAGAAATGATAGAAATGACCCACCCGCTGTTAAATTTGCAA
GTTTAATCATCGCGGCATATACTTATCAGCCATCGTTTCCAATTTGTATCCTGTCCCTCA
GTCCTCTGCCAAGTCAGCACATTCTGACTGTCCGCCTCAACTATCCAAAGGGGCTAGCAG
TAGGAATGGTTCCCCAATAGTGGCTCACACAGCTCACTCTGATTGTCCATCGAAATCATC
TGAACCTGGCAATGGGAATGGCTGGCTGCCACAGGCACCCCATGCAACTAGTGCACCTCA
TACCTCTACCAACGTTGGGTGCTCCCCACCAGAGCCTGAGGGCACTAACACACCTTACTC
TGATCACGTTTCTCAACCCACCAATCCTGTCTCTGAAATAGCTGAGGACAGGAATAGAGA
TGAATGTGGAGGAAATCTGTCTCAAGTTGAAGAACACTACAAAAGCTTGTGTGAAGGACT
CGTCGCAAAGGCCGAGGAGCTTCAATCCAAAGCGGAGCGTCGCAAACACAAATACAACGA
AATGGTCCAAAAAAATATGCAACTAGAACGAGAAAACTTAGAACTGAAGAGTAAAATTGA
ATTACTTGAAAAGAAACTTGAGGCTAGCGGAACATGTGATTGAAGTTGGCTGTTAGTTTT
GGACATGTATGCTATCTGAGGAACAAAGGAACCAGTGTAATTTTGATCGACTCCTGATGA
CTTTCATGTGAACTTGTTCAGCAACAAATAATTCTGTGCATTTTATAAACTGTTCAAACA
CAATTTAGTTTTTTGCCAATTGTTGCACAAATAGACATGTAAAATAATCCTGGTGATTTC
TTTAGCATCAGTTAGAGCGGGAGGAATTGCTCTTGGCCACTATAATTAATACATAACAAC
AGTGTTTTTTATGGAGTGACCGCTGAATACAAAGGCAGAGACTCACCAACAAATAATACA
TGAAAACAGCATAACCGCATAAAGTCAGTTGTATTGAAATCTGATCCCACTTTTCTCCTT
CTCCTCCTTCTCCAAACCTCCTCCTCTTCTGCTTCTTTTTCAGTGAGATACTGTTTCACA
TTAGGAAAAGATAGACAATTGCATGATGTAGGTACATGATTACCTACTTAAGATATTGAT
TCAGACAATTATTATTGAACATGGCGTTATATGAACTAGTTGCCTATAAACTGAAGCAGT
CTGTTCTCATAGAGTATGTCTGCATCCATTGCACGAGAAGTGCACGGGGCACACCTGCAC
TGTTCAATGCATTTGAGTTCAACACCCCTGACACGGACACCAACATTACCTTCATTTTTT
GGTTTCATGTCATACAGCTTGTACGGCAATGTAAGTACCTACCTACCAGTCTGCGATGCG
ACTATTTTTTATGTAAACTTCATAATTCCTCTGCTTTCATGAATGAGACAAAACTATAAA
AAAGCCTTCACCTGAAATCCAAACTACATGGTGCAGCTGAGGATGATTTTTCTCCTGTCT
AGCCTCTGCACGAAATTTTGCAGCAGCTGCTAGTAATTTGGGACATAGGGTATAAGGGGC
ATACTATTTGGAGCCCTTTCAAAACTGCATGTCATACAGTTTCACCCCCAAATGAAACAT
TGAAATAAATACGATGCCACTCGTTGTGGGTGACACCTCATTCAATACGGTGTTTGGTAA
CCAGTCGTAACATATGCCTCAATATACAAAAGAATCACACGAATCTGCTGTGACAGATGC
TGCATGGTTTCAATGCTGACATGAAAAGGTCGTGGGTTCAAGTGCCGAGAGTGGACATAG
AGTCCAAGATTTTTGGGCTTGTTACTCAGTCAGCATTTCTAGGGCCTTCTGCAGGGGGGA
TTAGGGCGTATGTGATAATTTTTTTCTTAGTTTTTGATAGCAGCATCGTAAATAGTATGG
TTTCATTTACTAGGGGCCACACCTTATGATTCACGATTTTGAAAGTGCTCCGAATAGTCA
ACCCCATACTACCGTAATTGCTGGATTATAAGAAACCACAAAATGTACAGTCATTTTCAA
AAGATACATTATGTGGTTCTTAAAATATGAATCAAGTTAGTCTTGCTCCCTCGATGAAAA
AATAAACGTATCTGAAAAATTTACCCTATTTACTTGGAGGTAGCCACTATGTACCCTTTC
AACCATTGATCATCCGCGATATGGGTCCATCAACCATGGGCACGAGATCGTGGTGCTTTT
CGACAACTTCGGAATTTCACGACAACTGGAACAAGTTATGGAGAGAGATGCACATGGGTC
TGTTGCTCCTGATGAGGAGAATCTAAACAACCAATGTTTAGAGCAAATAGAGTGCGTTAA
TTGACCAAAAAAAGTAAAGGTCAGTCAAAATGGGTCATTTTAGCCCGGTGGTTCCTTGAT
AGACGTAGGGACGAGTGGCCTGGCACATGCCTGTGTCATACCCTCTTCCCCACGTCCGTT
GCGGGGCATCACCCTAAACGACCCAGTTACGGGTTCCTTGACCCCACGAAGTATCCTCAG
AGGTCAGCCCCTTGTCTGGCCTTCTCCCTCACCACCTAGTGACTGATGTGTCACTTCTCA
CCTCACGAACTCGGGAGGTGCCCTCATCCCGCAGAATATCACCCACGGATGTCCCTCACA
ATCTCCCACAGTGATCAATCTTCCAATTGATCCCCTCCCGTCGGTTTTAACCTCCGAAAA
ATTTTTATCGCCATGTCTCTCGCCGCCGCCGCTTCCACCATCGGTCAGTGCACGTCGTGC
GCTCTCATTCGTGTTGTTTTTTTAACAGTCTCGCGCTCGAGGGGCTGCGCTCTGCCCCCT
CTCGTTCGTAGGCATCGTTGGCGCCGGAATGCCGGTGCCGTCGCCATCGCTGTTTCCTCG
AGGCATCGCAACGGAGGGGCTGCGCTCCGCCCCCTCTCGTTCGCGACTCGCTTCCGTCTT
CGAAGGTGCGTTGCCCGCCTCCTAGTAATGATTGATTGTTGCTTGCAGGGTTTGCAACGG
AGATACGGCGCTCTGCCCCCTCTTGTCCACCGCCCACCGCCGTCGCAGGCGGGGCGTTTG
ACTTTAACGCCCTTGCCCGCCACGGCCTTGGGCCCAAACCCCATCTGCCGGTGCCAGTTT
CGCGTTCCGGCTATCCCGTACCCGCAAACAACCACCACTTTCAGAAACCCCTGTCCTGTC
TTGCAGTGGGAGGCACTGCCTCCACCCCCTGCCGAACTCGTTGTTTTGTTTATGCTGTCG
TATGGCCCGAGTGTCGGGAAGCGGGGTTGGTACCAATAGAGCCTTGGCTCGGTACCACCC
GTTCTCCTTTTCACGTTGATTGTCGTGTTGAAGTTGCTGCCCTCCTTCCAGGAGATCTGC
CTGTGGGTGCACTGTACTTTACAGTCCCCTCTCTGCACCTCGTCCTCGCTTCGCGTCGAC
ACCTACGGAGACTGCGCTCTGCGTCTCCTTGGCAATCACGGAACACTCTGTTCTCTCCGG
GATATCTCCCAACACTCCTCGCCTATCTCGGCCCCTCGTGACCTCACTCACGCACCTTTC
TCTCCTCCAGCTTCTCTAGGAGCCACGTGCTATGGCACCACCACGAAGTACATCACTGAC
TTTCGTGCTCCCTCTCCCGCTGCCACTGTGGCGGCCACTGCCTACGTTGGCGCTACCTAC
AAGCAGCGCCTCGGCACCCCCCAAGATTCCACCATCTTCCCGGGCGTCTACGTCTTTAAC
GACAAAAGACATGTCAAGCCCATCTTCTTCCCCAAGGTTGTTCAGACACCTGGCCCTCCC
GACTCTAAGGACAGCGAACAAGACCTCCTCCTTGTTCATGGGTCGAACGACCCCTCTTCG
TTCCGCCCGGAACTCCTTCCCCTCGACGTTGCCAAGGTCGCCCTTGTGCTCGTCAAGTCC
ACGGTCTCGGTCCCCGACCTTTCCCGCCTGGGGCCCAACAAGAGCTGCATCCCGTTCACC
CACGCGGATGTCGCTCCCATCTCTCCGGGTTTGGCAGCTGTCCTGCCCTCCCAAACGGAG
TCTTTCCTCCTCCTTGCCCTCCCTGTCTCGATTCCCATCCTCTTTGGAGCGGAAACGACA
GTCCGTGGACCCGTCAACGAGGGCCACGTTGATTGTTTTGAGAACAATCTCGAGGGCAGC
AGCTGGTGGCTCGACCACATCATTCTGTGGTCCCTCCCCATTCAGGACGCCGTCGTTGCC
GACAAGGTCGCCCTCAGGGGGAAGAAGTTTCTTCCCATGCTCCGCGGCCCCGTCTTCACC
GATGCCGTGTTCCTCTCCTCTTAAGGGGTTACCACTGACCTCGAAGATGAAATCTCCCTT
GCCTTCTCTTTCCTCAAGGCCCTGGTTGGGGCCGTTGATCTCCTCAACAAACCCCCACTC
CAGGTAGTCACCACCACTGCCTCCAAGAGCCCCTCCGGAAAAGCCCGCTCCCGGGCCTCC
GATGGCTCCGTCTCCTCCACTGAGGGCGACGACACCACCTTCTCCACTCACGAATACCGC
CGAGCCCGCTTCCTCCTTGCCAGCCCAGTCCTCGACAATACCGGCAAATTCAACCCCCCT
ACCCTCACTCCTCAAGGGGCGGCAATCTTCGATATCAAGGACACCAAGATGGCCAACTCT
GCCATGTCCAATATCTTCACGTCCATGATGGACAGGTTCTCCCTCCACAACCACTTCGTC
TGGCGTTATTTGAACCAGGGTCGTGTCGACCCCCTCACTTGCGCCCTTCTCACTCATAGC
GAGTTCGAGTACCTCCCCCTTGCTAACATTGACGCCCCGTTCACCAACGGGCGCAAGTTC
CGGTACCTCTTCCTGGTACCCGATTCCAAATCCCTCGCTCTTGAACGCGAGTCCAACCTC
GGCTCCTGCTCTCACAAAGAAATGCTGGGCGAACGCTCTGCCAACCTCTCCAAGTTGGAC
AAGAAGATCCTCCACGGGCACAACGTGTTCTCTCCCCAGGCCTTTGCGGCCTGGATGGCC
AACTGCGCCGGGTACCAGACATCCGTCTACGCCAAAACGTGGCTCGGCTCTGACACGGCC
CCCTACAACACGACGAACACCTTTCTCTTCCACACATTCCATCAATTCGCGGACCTCGTC
ACCTACGGGAAGGCTCGACAGTTCTTCAAACTGTACACCGGGAGCCTGACCTGCATCCTC
CTCTGGCTCACTTCGGTCGTCGACCAAGTGACCATCCTCGTCACCTCTGGGGTCTCCGAC
CCCATGAATGTCAACAAGATCCTCCGAGGCCAGTACGCGTCGATCCCTACCGACAAGTAC
TATGAGGCCATCGACCTGGTAAATGACACCACGGACAAGTTCCAGAAGATCATCTCTGGC
ACCGACAGTGCCCCTACCTGTCTTTCGTGAACCACCACGAGAATGACCAAGCCCAGAAGG
TCTCCGCCAAGGCACTCAGGAAGTCTCCTCCCGACCTCACTTCCTCCGCTCCCCCGGACC
CCAAGAAGGCCCGCATCAATCGTGGACAGGGGGACTTCTTCCTCTGGTCCAAAGAGGGAA
AGATGCCCCACCCTCCTGAGGCCGACAAGACCAAACGCGTCTGCCTCATGCACGCACGGA
AGGGCCTCACCTGCTCCAACCCCCGTTGCCCCATGGTCCACTCTCCTCCCTCTCTACATA
AGTTTAACATAAGTCATGAACTTATTACTAAATATGCTCGCATCATGCTTACTGGTTGCC
CTAACCACTTCGTAGCCGAGTCCTCTCGGGCTAACGCACTTCTCCACTGGCGCCTCCGCA
ACCACCCTTCTATTGACAAAAAGCTCCCCCAGGTGTGAGCCACAATGAATAAGGAAGACC
AAAACAACTTCGTCATTCCTCTGCCTCATTGGTTAGCACGGTTCACTCCTCACCTGTTCT
TCACTCCACAACACATCCTGGAGAAACCGGGTAAAAAAGACCGCCAGATCTTTGATGCCT
CACTCCACACCCTTGGGGTCGGAAGAACCTTGCCTTTTCGGCACCACCAAAGATGAAATC
CTCACACGCATCTACACCCTGAGGGCGGACTCCCCTAACCTCGACATCATCTCTCACGCA
AATGATGTCAAGTCCGCCTTTCGTCAGATCAAGTTGCATCCCGACATCCTGGGAGCATTC
TCCTAGATCATAGCGGATCAACTTTTCCTCTCCTGCGGCCAACCCTTTGGCGCTGACTTC
TGCCCAGCCAACTGGGAAATAGTCAGCCAAGTCCTCGAACACCTAGCTACCATCCTGTTT
GACGACAACACCTTGTGCACTAAGCACCGCAAGTACCTCGCCTGCCTGCAATGGGACCGA
TCTCTGGGGAAAACCCACGGCTCGGCCTTCACTCGGGCAATGCATGACCCAAACCTCCCT
TCTCCACGCACCTCCATCGGCACCCTTGCCCCCACCCCTCACTCAGTTTACGTCGATGAC
GGTATATATGTCGAATTCTTTGACAAAAACCGCATCGAGCGCGCTGCAGCGGCCAGTATT
GAGGCCATCTTCATCCTCCTCGGCCCATCTGCCTTGGCCCTCCGACAGGACCCCATTTCC
TTCGTCAAACTCGAAGAAATGACCATTGCACCTATCAATCGCATCCTGGGTCACGTCATC
GACACACGTCGCCTGACTGTTGACACCCCAGCAGACTTCCTGGACCCCCCTCCGGGAAAA
ACTCTCCTCCGCTTGGGACCCCCATCGGCGCAGCTTTACTGTCCTTGAAGCCGAAACCCT
TGCAGGACAGCTGGGACATGCCAGCTTTACCGCCCCTTGGCTCAAACACATCATGCCTCA
TGTGTACCAATCCCTGGCCTCAGCGTTGCGAGTCAACCGTGCCAACCTCATCTCCACGAG
CCAGAGTTTCCGCTTTGCTCTGAAACAGATCAAGCAGGCGCCCTCGCTCCCTCCCCTCCA
AGCAAGTCTCCTTGCTTCTTTCTACCAGGCCGAATCCGCCCGCGCCCTGCATCACTCCAC
CACCCGGCACTTCATCAGTCGCACTCTGCGGGCAGAACTCGGTCTCATCCGTGATGCTCT
CAACGACCCAACGATACCCACCTCCTCCCCAATCAGCCACCTCATTGCCCGCACGCCCCT
CGGCACCGCATTCAGTGACTCTAGCCTGTTGGCAGCCGGGGGTTACTCCAGTGACCTCCA
ATTCTGGTGGTTCCTTGAGTGGCCACCTTCTGTCAGAAGCCGCACTCTAAAGTACTTAAA
AGGTAACAGTACAGGTAACCTCATCGACATCAATGTTCTTGAGTATGCCGCCATCATAAT
AACATTTTTAGCTAGTTATTACTCCATCGCTCGCCGCCCGCCTGACCAAGGCGCCGACCC
CCATCCCGTGGTCCTCATCCGCACGGACACCTCATCCAGCGAAGATTGGGCCCAGAAAGG
CTTCCGCGTGTCATTCGCCGCTGGCGCCCTCGCCGCCACAAGCCGCCCTCCTGATGCGGA
ATCCAGTAGGCCTTCGCACCTCCCACATCTCTACCTCGGAGAATGTCGTCGCGGATACTT
TATCCCGTTTCTCCAATATGAACGAACTTCTCACCTCGTTCCCTACACTCCTCCAGACCC
AAAAGGAGCTCATTGGCTGTCGTCAATTCCACCCGAGTGCAGAGCTCATCTCATGCATTA
TGGATGCTCTATTGCAGGGCGTCTGCATCAATCCCATCGCGCTAAACAAGCGGTTACTGA
TGGAACCCGGAAGAACCACTTCCTCTCCTGGTGCTCGCGCATTGGGCTCCCCGACCCCTG
TTGCCCTTCTTCCACCCTCCAAGCACGGAACTTCATCCTCGCCTGCTACGTGGTGTCGCT
CATCCGGGGCGAAACCATAAAAGGCGATGGTTTCTTCATCCGCCACTCCACCCTCATGGG
GTATGTCGCGCAAGCCACTAGGTGCCACACCGACCGGCGCCTCCCCTCGCCTCGCCTCGG
AGTGCCAATCGACTATGTCGCCCTCATGACAGACGCGGTTCGCAAGTACGAGCGCATCCC
AAACTGCCGGGAAATGATACACGACCCCATGATGACAGCCATCATCGGGCGTGCTCAGTC
GGCTGCTCCGGACAGCCTTACTGCCGCTCTATGCCACTGGATCTTCCTAGGCCATTACAC
CGGCTGCCGTAAGAGCGAATGGTGCAATGACCACCACACCACATATTCCAGGATCAAAGA
CCCTCTATGGTCTGGCCCGGATGCGGTCTCTTTCATTGCAGAAGACTTCTCCTTCCACGA
CGGTGACGGCATATGACTCCACGACGTATCCACTCTGTCCCTCGACCATTTGAGCTATAG
CACCATTCTCCATTCGTCAGAAGAACAACGACAACTACCAGACCATTACTTATGGTAAAT
GCACCGAACACCGTCCTATGTCCGGTGGCAGCCATGCTTCGCATTGCCCAACACGCCATC
CGACTTCATCTCCCGGCCCTACGCCCGGTCGCCGTTTACGCTCACAGCAAGCCCACTTCC
CGTCGGCAAATCACCGGCCACGCAGTGACCAGCTTCCTCCGCTCAGTGGCCCAACAGGTC
TACAAGCTACCTTCTACCAGCCCTCAGCTCAAACTGTGGAGCCCTCACTCAATCCGCATC
ACCGCGGCTAACCTCCTCCACCGGGCATGGTTTTCTGACTCCTTCATCAAGAATCGCCTC
CGGTGGAAGAGCGATTCCTTTCTCATGTATCTACGAAATACATTTTACACCGCCGATCAG
CATTCCAAGGCACTCAGCCTTGACATAACTCCTCCCACCCTTGCTGATCTGCGACCATTG
GAGCCTCACGAGGATGTCCTTACTGCAATAGCAGCTTAAAGTTAGAAGCCCTCTCTTATC
TGGTCTCACTTTCAATCCCATGCGAAGTTCTCTTCGCCTTCTCTCCTTCCTTTTTTTCTT
TTTTCCTTTCTTCTGCTCCTCTCTCATGGGCACTTTCTCCTGGGTTCTACCCACCCCGTT
GCATTTGTAGCATTGTGTCACACTCGCCATGCTCACACATGACTCTCGCACACCCTCCCA
CAGCGGAGCACTCATGGGCACTAGCGACGAGCTAGGCTAGGGTATAGTAGGTTATGGCTG
GGTACCCTTCGTAAGGTCCTAGTACTCATAACCCAGTTTTTTAGGGACATTGTTCCACTA
CCAGCACTACCTCTATTACTAGAGTACTTTACTAGCTGTTAGTTGTCTAGTCCCTATCTA
CCTACTCACCCCTACCCACACAGGAACCATTGCCACTAGCGGGGACCAATGCCGCGTGGT
TATTCTGCTCGCAGAATATCCTTGATAGACGCAGGGACGAGTGGCCTGGCACATGCCTGT
GTCATACCCTCTTCCCCACGTCCGTTGCGGGGCATCACCCTAAACGACCCAGTTACGGGT
TCCTTGACCCCACGAAGTATCCTCAGAGGTCAGCCCCTTGTCTGGCCTTCTCCCTCACCA
CCTAGTGACTGATGTGTCACTTCTCACCTCACGAACTCTCGTGAGGTGCCCTCATCCCGC
AGAATATCACCCACGGGATGTCCCCTCACAATCTCCCACAGTGATCAATCTTCCAATTGA
TCCCCTCCCGTCGGTTTTAACCTCCGAAAATTTTTTTCCCGCCCACCGTCCCCTCTATGC
TGCCTCTAGCGACGAGCTAGGCTAGGGTATAGTAGGTTATGGCTGGGTACCCTTCGTAAG
GTCCTAGTACTCATAACCCAGTTTTTTAGGGACATTGTTCCACTACCAGCACTACCTCTA
TTACTAGAGTACTTTACTAGCTGTTAGTTGCCTAGTCCCTATCTACCTACTCACCCCTAC
CCACACAGGAACGTACCCACTAGCGAGGACCAAGGCGCCGCGTGGTTATTCTGCTCGCAG
AATATCTTATAACCCGGTGGTTCTTATAATCCAGTAATTACAGTACCCCTCGGGCAGTCA
TATACCCCAATTTATCTACAATAATAAAACACTGGCAAGTCACACTTTAAGGTATTGTAC
TGTAGTGAAGGTACTTATAACCCTACAACCCTACCTACAATAAGGAGGGCTAATTGTTGT
ATGTTTGTTATTGTACATGTTGGCCCCCATATCGATAACCGCCCATTATCGATAATGGGC
GACCCACATCGATAATGGGACGTGCGGTCCCCGTATTGATGACGAGGCCCGTTAACTGCC
CCTTCTTTCAATATCGGGATTCCAATTCTGATTGTGGACACCCAGTATCTATACTGGGAT
TTTTTTAGCGTAGCCCATTTTGATAATGTTCCCATATTGATAATTTCAGCACTTTAGAAC
GGCCCTTACTTCCCTTCTCAATTATTTTTAAACTAGATCAATAACGGACGCCCAGTATCG
ATACTGGGTGCGTCCAATATCAATACTGGTTCCATCAATTTTGGAAATTCCAGTATCAAT
AGCGGATCACCCAGTATCAATACTTGGTGTCCACTATTGATACTGGGCAATGTATGGCCG
CCCCGTTTACATACAGGACACCAGAATGTAAAGTTACTCAAAGTCCAGTATCGATAATGG
ATTCTCTGTATCGATACTGGCAGTCAGTATGTAAATCCCGTATTGATTTTGGCATATTTT
TACATGATAAAGATCTAACCATAGACAAATGACATACCTCTAATATTTAGAATGCAACAG
AACACATCCCTAATGATTAGCACACAATTTATTCCCTGCAACACCGTGACAAGCCGATGT
GCACTTCATACCATTAAGAAAACATGAGCATCTCTTTGTTTGACAGGAACTTCGTTTGCA
TTTGCACCCTAGATGTTTTCCTTGTCCCCCTACGATTGAAACTGCTCTGGCTGCCTCACG
CTCAGTCATTTGTGGTAACCCGTCCATTCGTCAAGAACACTCTCAAGACCCAAGATCTTT
GGATCAGCAGCTACAGTGGTAATGTAAGAGGGATGATATAATCTTGTAAGTACCCCCGAC
TTGAATGCGAGCCTATACATTGTAGGACCACTTCCCTTCTGATGGACTTTGTCAACAATA
ATTAATGTGAGATTCTTCCGTCTGCCTTGGTGGTGTCGACATCAGCCAATGGCACTTGCA
CTATAGTACCAACGTCAAGTTGCTTGTCACAGTTGTTCTGGGCATTCACTTTCATTCTCT
TTGCCTGTGTCGTCAAGGCGTCATAAGCTTCGTCTCGCAATCGTTTCCTGTTCGGTGATT
CATCCAAAAGGAGCGCCTTTTCACGGTGAGCAGTAATGTCATTATGGTTAAGTACCAATG
CTTCCTCATAATCATTCACGGTTGGATGACGATACCATACTCCCCACTCAGCTACAGGTC
CTTCATCTATCCCATCATCTGTTATAGTATCAAGCACACTTTCTCCATACTCATCCAAAA
CTTCCCACTCCTTCTTTGTAATCTTTCGAATTATGACTCTTCTCCACGGTGAAGACAGGC
TGTTAGTGGGTTTATCAACTATTGCAAAACATGAACGCAGTTTTGCATTAGATAACTCTA
CCGCAGTGATTGGTTCCCGAACTTGACTCAAAATATTCAACCAACGATGTCTTCTGGAGT
ATTCTCCCATTTTTCATCAGCAGCAATTTTTTATCACTTGATAAGTCTTCGTTGTCCTCT
GAGTATACAAACGGCTTCTCCCCTTCATCACTACTGCACGAATTTGACTCGGTAATATCT
TGTTTTTCGCCGTCAGCACGCTGGGTCTCTGTGCTTGTCAAGTCTGATGACCTATCATTG
GTAAGAAGTAGTGAAGATTCTTTCCTGGGTGCTTCCCGACTAACCACCATCATCAACATG
GAGACGCCAGTCAGAAAATTAACATTGGATGGAAGAGCGTTGAAACAAATACCACACTGG
AAACCAACTCCCTTCCAACCAAAGTATGGCTTGCCTCCACCTGGTGGTTTCACGATACAT
TTCGAAGAATCTTTGCCACTAAACGCTCTGTAAGATCCGGTGTGGGCGGAATATAGGAAG
AGTGACATTGCTCAAGTCTTGTGAGGATGTGGACTTTTTCTTTTTTGGACTCTGTGTGGT
TATTATATTTTCGGTGCCTGGCGATGGTATGTCTCCCAATATTGCTTCATCAATTGGAAC
ATCTTGTGTAAGACCCAATGCGTTACTTACGCCTCTCGGATCGCAAACTGCTTAGGAGAT
GCTGTGATATGGGTAAGTTTGAAATCCCAACATGTGGGTTTTGACCAAATGTCAAATGGT
ACGGGGTACGGTTACCAATCCCTCTGTGCTGTTGTGTGTTGCATCTCCACTGAATAAACG
GCAGTGATGAAGCCCAATGGGTAGAATTGTTCTCTTGCATCCAATTAGATATTTTTCTTC
GACTGTGCGATTCCTCCTCTCCACTCCTCCATTGCTCTCGGAATGCCTTGGTTTACCAGT
GACTAAGACTGTTCCAGGCCAGAGTGTTTTGATCTCAGTAATAACTGCATTACAGAACTG
TCATGGAAAGAAATGATTGTTAGAAAGAAAGGATCCGAAATAACAAACGTAACATGACAA
GCAACAATACCTCCTCGTCTAACGGGACACGTCGTGATTTTGACGCTGCGTGACTGAATT
CTCTACCATTGTCAACCTGAAGAATAGAGGGAGGACCAAAAATACAAAAAATCTCGACAA
GTGCCTGTGCCACAGCTAGTTGTGATTTATGTGCAAGAGGACGCAACTGGCATAGCTTGG
TGCCGTGGTCTTGATAGTCGAGCACATATTTGAAAGGACCATCAGGCATGCTCTGATAGT
CGATGATGTCTAACTGAACTCGAACATTCATTCCTCTTGTTAGAATAGGCTGGTGGCCGG
CCTTTGGTATACTACGGTGTCTGGCACGAACGCAAATTGAACAAAAGTCAGGGAACAACT
CACATATCCAGCGAGGGATGCTTTTCCCATATTTCGCAGAGACACGTTTATAAAGAGTCT
TCGATTTAGGATGATCATTGCCGGCTTCCACCTCGTGGATCTGTCTAACGACGTCGAAGA
TGGAGCTAAACTTGACAACAATTTGACAACTGTCCAAAGCAGACCCTTCTTTCTGTTTGA
AAATCAATATCCTGGTGGAATCAGAATTGACGATGAGATCGTATTTCTGGAGCAATCTGT
ATGGATTTCTTCCTTGGTTATCTCGCATAATTTGTCTCCTTTCACTGTTTATAGCGCACT
CCTTTATGGCGCTGAGGAATTCAACAATTTCATTGTATGTCGTATCCATTAGAATTCCAG
AATTAGTGCCCATGGCGTCAATCCTTCGCGTAACCTCATCGTAGAAGGCAACTCTTCTTG
TCTGCAGAGCAGAGATCCTTTCACTATCAGAAGGGACTTCCGACATTCTCTATTCTCTGA
TATGGGCGTGATATTAGTCGGTATCGGCGATGGGGGAATAAGTGCGCAGAAGTAACTGTA
AGTTTGCAGTGGGTCGATGGAGGGCACGATGAGAACAGCCTCGTCTCGATGGGGCAGACG
ATGGATGACAAAGGATAGGGATGTGTTGTGCGTTGGGAGAGTTGTGTTGTGAATGCGGAG
TGGCTGGTGCGATAGGTGGACGAAATATGAGAACAGCGTCGTCTCATATAGGCAGATGGA
TATGTGCGTTGGATGCATTGTGTTCTGTCGCCAAAAAAAGAACACACCCTACCCATCTGC
GCACGTCACAAGATTACAATCCCCGTATTGAAAGTGCCCGATTTTTACGGGCCTCGTCAT
CAATACGGGGACCGCGCGTCCCATTATCGATGTGGGGTCGTCCATTATCGATAATGGGCG
GTTATCGATATGGGGGCCAACATACACAACGCAACACCAAATTTTGCTAAAAAATCTTGC
CACGGCCCCAACGGTCATCACAAGGTCATCACATCATGATGTCATCACAACATGAAGCCG
ATCTAACTGTACAATATGGTACAATACAATACCATAGCACACTCATAGCACTCTCATAGC
ACTCTCATTAGACTCTCATTAGCTCGCATTGCACGGCATTGCTACCCCCCTTGCGGGTCT
ATGACGGAAGCGCTCCCTCTACAATTCACGCAACCATCGATGAAGTTTTGTCAACTGTCA
AACGTTTGTTAACTCGATAACACGGGCCGGTCAACTGCCCGCCGAGCCCACAGCATTCGC
CATCAGCATCACATTTTCCGGACCGCATTGCTACCAATTATCCGAAGACAGGTCTCACAT
CTAATGATGATGACTCCCACAGCCAAATCGACCATCCTACTAATGGTTTTATTTTCTATG
TCGTCCACTCTACTGTTGCAGTCAAAATTGGAAAGCCACACACGTATTGTGGTTCCCACC
AGTCCCATCTACGAAAGCTCCCGCGGCGACAAGATCATGAACTTCATGGTGCACAGCCAC
AGCCCACACAAATTCGTTGATGCCTTCGTTCAATGCGCTTTCCACTCACCGAAGTGTAGA
ATTCATTACCATCATGTACAGAAAACGGGTGGGTCGCGATTGGCCTCACGTCTATATCCA
GTACTTTCCAATCCGCCGGGGAAAAGTTACCAAAGCAAACAATGGTGCTGTGAGGATGAT
ATGATGGCAAGATTTCATGCCAACGTATCGCATTACTGCAGGGAAAACAAATTTGGTATA
TATGAAGTCGCGGCACCGAAATTCTCCTCTGTGGTCCAATCTTGTTTGAACTATCCAAAT
GCGTCCGATCAAATGAACTCTAAGAATGTGAATGTACACGAACCGAGTGAGATAGTCGTC
TTGATGACAATACGAGAGCCAATACAGCTCACTCTTTCGCAAATTCATCATCAATGCAAC
AAAAACTACAACCAAAAGACAAAACAAGAAAAACAAATGTGCAGGACATGTTCGTACAAA
GGCCATCCGGACTACTTTTTGAGTTACGTTCATCAGACAAATTTAGTTTATCAAGAAATA
GCGAGTGAGATCCCCAAAATGCTAAAAATGTTTGAAGGAGCTAGACGCGTCAACGAAACA
GTGAGTGGTAGACATAAAATTATGATACTGGATCAAGCAGATATCAATCGCTTTTTCGAA
TCGTTGGCAATAAGCTCGCCGAACGGAACAGTGATACCTGAAGGAAGGGGGAACGAAGAA
CTCGTACACAAATGTTACTTTGGCATGACGTCTCATATGATGAAGGCGTTGGCTCCTGCA
CTTGAAGTTTATCGCAAATTGACCAGTGGGATAGTATTTTCAGTTGACAACGCTGTGCAG
AGTGGAAGTTGATATTTTTATCGCGTACATACTATTCATTTGACTTGGGAAATTAGAGGT
TAATACGTTAACAACTTAATTGGAAGAAGGGCCGTAACTATGTAGAAACACAATTCAATA
AACCAAGCATGATCTCGGCAGAAGAGTTGAAATCACTCTCAACACTTCAGCGTCATTCTC
ATACACTGTGGTCTAGTGCTTCACGTTTTGTTGACAATCGATTCTGCCATTTTTCCAGTT
GTATTTCTACACTACTTTCTCCGGTTTTGTTTTCGAACTATAGTTCACCCCCCCTTTTCA
TTTTATCCATTACCTCTCTCTCCTCTTCTTTCATCTCTTCCTCCATTCTCCTTCTCATTT
CATCATTTCGTCGAGCCACTCGAGCTCTGTACCTTTCTTCCTTCATCGCATGTTCACCGT
GGAATAGTTCATCCCTCTTTATCCTTGCATCCCTCGTCTCTGCTTCACGCGCAAATGCTC
CAAACTTTTCTCTCTGCCGCTCCCCTTCTTTCTTCTTCCGCGCTTCTTCTGCCTTTTTTT
TATTCCTTTCGTTTCGTCGTGCTGCTTGAGCGAGGCGCTCTTCTTCTTCCCTGGCCCGTT
CACGTTCACGTTGGAGACGAATTGCCTCACGTTCTGATTCCGACTTTAGCTCAAATCTGA
CGATGCAGTTGTTTCGAATGGTTAATCCAAAGGGAAGCAGAGAAAGATTACATGTAACAC
AGTCAACGACAAGATGGCGCACATTGATGATTCTGTAGTTCTTCTTACCCCTTTTCAACC
ATCAATGCATGCATCTCATCCTTGAGCACAAAGCGCACACGCAGAGAAAATGTGGCATTT
GGTAAAAAAAAGGGCACATTTGCCTATAGAGTTCCACGTGAATGAAAGCGACTAACCATT
GTCTTATAATCACTCAACACAACTTTCTCTCTTTCAATCCATCCCATGCCAGCCTTCCCA
TCCTCTCTTTCACCACCTTCAACCATGTCGTCAGGAACATCATAAATCGTCAAAACAGCC
TGTCGCCCATGAATAAAAACCACCTCTACATTTTTATACGCATCGGCTCCCGTGCCATCC
TTGAGGAATGCCTTGAGGATGGGAAGCCTGTTGAGCGATCAGCCGGAGCAGGATTCGATG
ATTCCGTGGATGGTGGCGGATGTGAGGACGATGGAGAGGGAGAGGAGAATGGGGAGGAGG
AGATGGCGGATCATGATGGTGTGCTGTTGGTCTGCTGTTGGTCTGCTGTTGGTATTGATC
AGATTTTGTTATTGCAGCTTGGGACGGTGTCACGAGATCATGCTTTTTGCAGTGCTTATG
CTGGTTATTATCCAGAGAACGAGAAAAATAAAAATCAAGATTTTTCAAAATCTTAATTGT
ATTGCTATCAGCCGCTGCAAGATTTTTGGATCGAGCAACACAGAATGCGATTCGTAGAAA
CAGAGGAAGCCATCGGTTTAAAAATAAGAGGTGTCTTGTCTACGCCTCTACCGTGGTATA
AGCCGGATTATAGGTAACACCGGTGTATAAGTAACACCGAGCTACTTTTGCTAACTTTTG
TGTTTTCCCACCATCTACAGACTCTTGATCGCATAAAATACATCATGATTAGTTTCTCCT
CATTGCCAGCAACGCACCAATATGTATTAGTCACAATAACTCCGGCTTGTTGCAGTGTTA
TACTCATTGACCTCTACACTCACATCACATCAGCATTACAATGCATCACAACACAAAATT
GACACTCAAAACAATGGAACGAATTGTCCTTGTTGGTTTCCTGCCCTGCGACAATGGGCG
TAACTGCGAGTTGCATCCGTTTGGATGCGGTAACGCACTCCTTCTCAACAGAGACGACTG
CAGTGTCGGTCTTCATCTGTGCCTGAGGATGACGGCACCATGAGTTGGCATGCTACACCA
TCAACACGGACGGCATGGATGGATGTCGTGTTTGTTTTACGGCATGTGAATACATGACGG
GGGAGAATTGTCAACGTCTGGATGGGGAACTGGTCCTTGGTCGAGCTAACAGATGTTTTT
CATCCCGAAGATGCAAATAGGTCAGTGCGACAGCTATACAACCATTACCATGGATACACA
TATGCTGTTGTGTTGGGGTTTTGTCCCTGAAAAAGGTAGCAAGTGACAGGCTTCTTGTTA
CAGCATTCGTGTACTCACTTGAATGCCGCGCTGACGGGTCTCGAAGAAAAACAAGACAAG
TCTTCTTGAACAACAGACAAGACACTCATGCGCCCGGGATGGATCCTTTGGCCACCCCAT
TGATCTTGTGGGTGACAAGGGCTTCTCCTCATTCGAGGTCGTCCACCTTCTTGAGGGCCT
TTTTACACGGATGGAATAAATTTGTGAGAAGCCATACTGCAAGCTTGATGGCAGGACATT
TCCAGGTGATTCACGAGCACAAGCTCCACGGCTTGAACATACTCTCTCTTCTCTTTAATA
GAGAAGGATCTTCTGAATGAAGGCTCCGACATTGCATCAGAGTTGGGAGCCAACAAGGGA
ACTTTGTCGACAATGACTGATGAAACCATACTAACAATGATTTGTGTCAACAATAAGTGA
TCAATTGGATGAAAAAAGGAATGTAAGTGTTACATTTCCCAATTCTCATCTCCTTCTTAT
TTCCTTCTTCACTAACAGCAATCAAGAAGTCTTCTGCTCTTTGAACTCTTAGAGTGGCCG
TCATTGACTTAATGGTGGGCAAGTTAAATGCAGAGGGGATTGACGAGGTGGAAGGTTGTG
GTCACGGATAGAGCTACAGAAATGTGGGCAGTGAGTGAGGAATATATTCCCAATCATGCA
ATGTGCCCCAGAGATGTCCCCAAAGCAATGTCAGAACTGGTGGGAAGACTTTAACATACA
GTACACTGCAGTACAACAAAGTAACTAGCGTAGTTACTCAAGATACCAATACTTTAGCTC
TGTGCTAAAATCACTAACTTTGGACAGATTATAAGTAATATTTGAACTATCTTTTGACAT
TGGCATTACTTAAAATCCGGCTTATACAGCAGGAGAGGAATGTGAAGAAGGAGAAGGAGA
AAAGTGGCTCAGTTTCCAATACATTTGTTGTATTGGAAACTGAGCCACTTTTCTCCTTCT
TCTCTTCCTTCTCTTCCTTCTCCTCCTCCTCTTTCTTCTCCAGCGAGACAGCTTTTTAAC
TATTGACTAATAGAGACAAGTGATTCATTTTAGCATGCCTTGGAGACAAATTACCTCCAA
ATAAACTATTTTTCAGTGAGACATTCATGGGTATTCGTGATGTTTTGATCCAGGCTTGCA
CACAGGTCCTCAAGAATTCAGGAAATGATGCTGGTTGAATCCGAGGACTTTCTCCCATGT
CATAATATTCTACTTACAGTGTACTTTAACTGGCGCGGACATGATCTACCAGCTACCACC
TATAGTGTTGGATCAGATGGACTCTGCTTTTTGGGAAGGTGGTCCCATTTGACTCAGCAA
AAGAAGGCCGACATCTCCGCCTAGGTTGTAAATTCCTAATTTGGTTACTGTCTCAAAAAC
ATAGTAACAAGTAACAAACCAGAATTCCCCTACGTCTATGCTAACCATGAGTTGTGTTCA
TAGATTTAGCATAATTTTCAAAATTGTGTAGTGTAGTGTTGTGTCATGTCATGTCATGCC
ATGCCATGCCATGCCATGCCATGTTACATTATTTTATGTTATGTTATGATATGTTATGTT
ATGTTATGTTATGTTAAATTATGTTATGTTATGTATGTTATGTTATGTTGGAGGATCAGG
TGAACCATGATTTGATGATTTGGCAGATGATGGCAGATGTTAGGGCAATGGAGAGGGAGA
GGAGATTAGGGAGGAGATGGTGGATCATTTTGGTGTGCCACTGGTTGTTGTTGGATATCC
ACCATGTCTTGCTACCATGTCTTGCTGCAGATTCAAGATGAGGAGAGTAGTCATTAAAGG
TGTGTTGGGTTGATAGAAATGGTGTGTTGGTGGTGTTCTTGAAAACAGGATGAAAGAAAA
ACATCATTGTGTGTGATTAACTGCTCATGTGTAAATTGTTGTGTGCTGTTAGATTTTGTG
GTGAAGATGCCTTTGGGGGTGTTGAATCCATGGAAAAGTATTCGGGTGGAAGACAGGAAC
AAACAATATCACGGGAGTCTCTTATGATTTTGAATTCCTCAACCAGGTACTAGATTTTAC
CTAGTGTATGAGAGCCACAGAATTGACAAATCATAGATAAATTTTATGTCACACAGTCTA
AAATTATAATGTCACCTATGATATTGAGAATGGATTGCACTGATAATGTAGTACTGTTCA
TATACATTTAAAGTGTTATTATTCTCTCAAAGCTTCTTTATCACAACTCTGAAGATAATG
CAAATTTGTAAGTCCACTTTTCCTTTAACAGAGTCCCTTTTATAGTCATTACAATACTGT
TCTTTTTTGGCACGGGAAAAAGAACGAAAGTACATGTTATTTAACTCAAGTTTAATACAG
CAGTTTTCCCCAAAGTCAAATTGAAATTCAATGAACTTTGATCTAAGTAACCTTGCCAAG
CTAAAAAGCATCAAACCTGATCTGTCGAACTATATCACTCTTTTGTCAATGATGCACCAG
CACATTATATGTGTTTATTAGAGCATTAATCAAGGAATTCTTGATCTCCCTTGTCTTATT
TTCAAAATGCACTAAATACATTGCAATTTTAAGGCACCAAATTTCATGTTCAGAGACAGT
AACGAGAAAACACCTTTCAAAGTTGTGATTATTAATATACCCAGTTTGGAAAAGCCCCTT
GCTACACAACAACCACAATTAAGTTAGACATGCCTTGCAATTTGTTTCCTGTGTTGCAAA
ATTTCAGTTGATTGGGAGTTGATGCATGCTTAAGTTCTCAACATGCACTGTATGATGGTC
TACTAGATTGCATGGTTTCTGATTTTCAATACATGTTTTATTTTATGACCAAAACAGTTA
CAAAAATAGAAATGATTTTTCATTCTACTTAGCGCAACAATGCCCATGTGTTATGGTGTG
TTAGGAATCTTGTAAAAGATTTATTGAACAACACATCACTCACATAGAAGACAGTTACGC
AGTAAGCAGATGCATAAATGGGAAAACTAATTGCTAAACGGAGTCATTCTTGCAGTATGT
CTAATTTTCTCTGTTTTTTTTAAGATCCAGTGTATTTCTTCATTGATGATCTGATTCACT
GGCACCAAGGCATCTCACATAAATCAATGAATGATCCATTACCAACACACAGAGCAACAA
ACCAATGCAAGTAGAGCGGGTAAGATAAACAGTCCTTTCCATTGTGTACACTCATTTTCT
GTTGCATTATTTCAATTTTTCAATGAACTTGCTACTACTAACTAATGCTGTGCATATCTC
AGCTACTGTCCAGCCTGAATACAACACCATCACATTGAATGCTACATTTTCAATGAAAAA
CTATGACCCAATGTGACCACAGGTAAGAATAAGTGCCCTCTCAATTTTTACAACAGGTTC
TGTTGCACATTTTAAATTTTTGAATTTATTTGCAATACAACTGCCCACAACACTGTTGCA
ATATCTCAGTCCCAGCCTGAATCCATCAGCACTATCCCAAACATTCCATCTCGGCATAAA
TACATGTTTAGTCTCTAACGTTACACCATAACAAAGCAAACACAAAATCAACGTTTGTTA
GTTGGAAGGAGCATCCCAAGGACAGTGCAATGTATCCACAAAGAATGTCTACAAGGCAAG
GGATGTGGTGTGTGTGTTCTGTTCATTCTTGCTTGCAGTTGGTTGGACAAAATCGTCAAA
CTGCTCAACAAGCATCAACCAGTTGATTTCTTACACACTTTGATTATCCAATGATAATAC
TTGCTAAAATCTACCATTTGCAATACAGTACAATGTGCAAAATGTAAATCAATTATTTTG
ACAGCAACTCAAAAGAAAATTGAAGTCGATTTTTGCAGTTCCAGTTTATTTCCCACTCAA
TCAGCTCCTTCCATCTCCCCATCATCCCATTACGACAATAATCTTGCAACGGAATAACAT
GGTGGAAGTCTATGCATATCTGGTAAAAACAGAAAATCAAAACAAACAAATGGGCATCAT
AGTTGGACACTGATGTGTTGGCAAGAGTAGTGACAGTAGACCTGGCATTTCAATAGCAAC
TTTCATGGAAGAGGTGATGGGATGGCAGCAGCAAAAAATATCATGGTGTTTTTGGCCTCA
AAGGCAGAGGCGGACAAGCTGAAGGCAGAGCTGAACAAGGCCAAGCAGAGAAGGGCAACT
CAGAACACTGTTATGATTGAAAACAATATGCTGACCTCAGATGCCAAGTCTGCACCTCAG
TGACTGATGCTGTAGTATCATTGTATCATTTGCCTGTATAAGGAAATATTGAGGCTCACA
ACATTAGCTACAGGGGCAACAAGCACAACATTGCAAGACAACCTCAAGGCCTTACCTAAA
TATTGTGCACACATCAAATTAAAAGGAGACTTTGACAAAGTCAACTCCAACTTCATGCCA
ATTCTAATTCAACTACTTTCAATGAGGGAAGGATTAGATGACAAAGAAGACATCCTTTTT
GTATCATGTTGACATAGGCCAAGAATCAGCCCATTTTTGTACCCATTGGTACAAAATAAA
AAAGGTTCCCCCCGGGGGGAGAAAAAGAGCCCCCCCCCCCCCCCCCCCCCCCCCCCCCCC
CCCCCCCAAAAACTTTTTTTTTTCATATCAGCATGTTCCTGACACAAAATTTGAGAGTAC
AGAGTGAAACTAGAAAGAAAGAATGGTGGTCCATGCCATGCCGTGCATATTATTTAAGTT
GATGGCGGCGATAGCAACAGATGATGCGAGAAATTTATCCTTTCTAAAATAGAGTATTCA
TTTATCATGATGCATTGATTTAGTAGTATGTTTTCTGACACTTCGAGCTATATTGCAGAA
TTTAAAGTATTTTTGAGTCATTGAGTCATTAGAGTCAGACTCAATCTGACCCAAGTTGTC
TCAGAATGACTCAAAATGACAGTTACATAGTAACAAGATCGTTCCAAAATCTTAGTTGTA
CTGGAATCTGAGCCACTTTTCCCATCTTCTTCTCCATCTTCTCCTCCCCCTTCTCCTCTT
TCTCCTCTTTCTCCTCCTTCCTCTTCTTCTCCTTCAGTGAGACAGTTTTTATATATTGAC
TAATATAGGTAACAAATCCATTTCTCATGCCCTGAAGTGCAATTACCTGTAAATAAATCA
TTTTTCTGTTTCACATACATCGGTAGTTGTATTGTTTAGATGCATGCTTACCTATATAAT
TGCATCTAATTGCCAAAATGAGCACATTTGCAGCTGTGAAGCATGTGAGGCTCACACATT
CAATAACCAAGCTTATAGGCGACACTTACATGACACGCTAAACTTATATCTCCTTTTCTC
AGTTTCAATACACACGTCTACTACAGTAGAGGTAGATACCACTTCATTACCAATTTTTAT
TTTTAAACTTCATGCTTCCTCTATTGTAATGAATGAGACTTACGAAAAAACCTCCTACAC
TGTTTGTTGTCAGTCCATATCGTGCAGCCACGAATATTTATGTTACTTGATGCAAGTAAG
CTTGCAGCGGCTTCTAGTAATTTTAGATTGGTGTGAAGTATGTGTACTTTCCTAGTTTTG
AAATAATTGAATCATGTGTTCATGTTGACTTTTTAGTTGTCAAGGTGATTTTTTGACATT
TGCTCATTTTTCTGTTGAGAAAGCAATATCAAAGACATAAAAATGAGCTCCTCTGTTTCA
AAAAAGATATGATTTGTTCGTCCTGGTGCAATTATCAACTGTACACTGTATTGTACCTCT
AGAGGTACGGTATCATAGATCGGAGAACGAAAAGTCTTTCCCAATTAAAACGTGATCCCA
TTTAGATACATGCACCGAGCATCGGCGATCCAAACAATCCGAACGCCATCAAGAAAGCAA
CACGTCGCAAGCCTCGACGCCAAACGTCTGCTGCAATCCCACAATGGTAGGGCGCACGGC
CGGCCGGACGAAACCGAATCCGATAGAGAGCGGAGAGGTCTTCTAGTGGATTCTGATGAT
GCCGTGCGTGGTGGTCCAATTGACGCCTCGCAGGCTCCATGCATGACGAAACACACATAC
AAAATGATACGTTTCATTTAATGGCATAAGAATCTAAGAGGATTGCTTGTTATTCGTTGC
GTTTGCCCCACATTCCAGCGGCAGTGCTGGATATTACTTGTCAAATGACGCAGCGATATT
ACAGCCGACGCGGCTCCATGTTGAGACGCCGGCACGATAGAGCTCATGTCAGGCCATCAT
TACTTGTTGAACACAGAACATTCTCAATTTGCTTGATGGTTCTAGCTATGACGATGTTTT
CACTGAATCCGCCTCTCTCCATGACAGCACGTGGATTCACCCTTCCTGCGTCGTCTACTT
TCATCCGTGGACCGCTGCATAGACAGAAAAGCACACAAGACCCGCCATTCCGAACACATA
CTTCTCACTCAGTAATGTCTATCATGGCTCACAAGCAACGAAGACATCAACATCACAATC
CCAAGGCACGCAATGAAACGAGTTTGGAAAACAGTCCATCTTCCATCATGTTGGAAGAAT
CCCGGCGGCACTGTGTGGATCTTTCTAATGCCTCTTTGGACGAAGCCGCCTTGGAATGGG
AAGCTGTCATGTTGGAAGAATCGCAATCGACAGTTCATCATGAAGAACAGCTGCAGAGTG
AATTGGAATCGTCCAATCAGATGGATTCTTTCCCATGTGAATGCCAGGACGAGGAGGTAG
ATGATTCGGTGGACAACAGCGGTAACACCAAACGCCGACATGATGATTTGGTCAAGCACT
TGTTCGTGTCACTCGTCGACAAGGTGAAATCGTATAATCCGGAGGCCGTCGAGGGTATAG
ATTTGTCTCAACTAGACAATCATGATGACGACAACTCATTGTCATCTCATATCGAAAACG
CTGTCATCAACCGCAACGTCTCCCCGGGTTCACTCCTCCTAAAAGCCTACCGATTCGCTA
AGTCCGCCCACGAAGGCCAATGCCGCAAAAGTGGAGAACCCTACATCACCCACCCAATCA
ACGTAGCCCACATCATTGCCGATTTAAAGCTGGACACCCCCTCCCTCCTCACCGCCTTAC
TACACGACACCGTCGAAGACACGCCCGTCACCCTCCAAAACATCAACGACGCATTCTCAC
CCGAAATATCCCACCTCGTTGACGGAGTCACCAAGGTGGGAAAACTTCCCTTCACCTCCC
ACGAGGAACAACAATCGGAAAACTACCGCAAAATGATATTGGCCATGTCGCAAGACATAC
GAGTGGTGCTCGTCAAACTCGCCGATCGAACGCACAACATGCGGACGTTGCAATACATGC
CTCCGGAAAAGCAACGGAGGATCGCCCGCGAAACGATGGAGATATATGCCCCGCTCGCCC
ATCGGTTGGGGATCCATTGGTTAAAGACCGAGTTGGAGGATGAATGCTTCAAGTATTTGT
ATCCGGAGCAGTATGAGATGTTGGATTCTCAGGTTCGAGAAAAGGCGGCAGAGAGGAAAG
AGTATGAGTCGGAAGTGGTGGAGGTGTTGGAACGTCAGATGAAGGAGGCGGGATTGGGCA
GCCACGGGAAGACGCTGTTGGTGAGCGGACGGACCAAGGGGTTGTACTCCATTTACTCCA
AAATGAAACGCCAACACATTCAGTTGGAGGACGTGTACGACAAGATTGGTTTCCGCATCG
TTGTCGATGACGTGGCGTCGTGTTACCAAGCTCTCGGCGTGATACATTCCCATTGGAAAC
CGGCAGGCACTGGCAAAATCAAGGACTACATTGCATTGCCGAAACCGAACGGGTATAAAA
GCTTACATACCACCATTATTGGACCGCGGGGGAAACGAATCGAGGTTCAGATACGAACGG
TGGAGATGCATGAGGTGGCCGAGAGTGGGATTGCGGCACACTGGATCTACAAGCAAAAGA
ATCGGGGCGGAAAAAATGGAGGCGCCGGAGGCGGCACGAAGGAAGACACGGCACAATTCA
CATGGTTACGTGAATTGTTGGCGGAAGTTCGTCGTCAAAATGATCCGATCGAATTTATTG
ATAGTGTCAAGGAAGATCTCTTTGCGAGGGAGGTGTTTGTGTTTTCGCCGAAGGGGGATT
TGTATGCGTTGGCAAGGGGGTCTTCGGTGTTGGATTTTGCGTATTTGATTCATTCCGATT
TGGGAAATCATTGTGGTGGTGCCAAGGTGAGTGGCGTTGGCTCGCAGAGGTTCATTATTT
TTGCACTCCTTAAGGAAATGGTCCTCTCAAGCACAGTCTTTATCCATTTCTTTTCTAGGT
CAATGGAAAAATGGTCACACTCAAACACTTGGTACAAAACGGGGACACAGTTGAGATATT
GAAGTCAAATCATCAAACGCCCAAGAGAGAGTGGTTACGATATGTCCGTACCTCCAAGGC
GAAGAATCGCATCCGAGCATGGTTGAAACGGCGACAACGAGAGAAAAGCGTCTTTGAGGG
GAAGGCCACGATTGACCAAGCACTCAAGAAATACAGTCCCCGTGGAGCAGTCGAGGGCAA
AAAGGAGTATCAGAGAAAGTTGGAACAAATATTGACCTCTCTGAGATTGTCTGACGAGAA
AGAGTTATTTGCAGCGGTGGGCTACGGAAGAATATCGGTCGAGTCTGTGATGAGAGAGTT
GTTTGGTGCGGCTGCGGTTCTCGGTCGTAGTGGAAAATCGATTGACAAACGTGAAAAGGG
CGACGAATTTGTTCTTCAGGCAATAGAGAATCAAAGCGTCATGTCAGGTCAAGTGTCCCC
ACCCAAACCATTAAGTAAGACGGGTATAGTCGTGGGCAAAGAGCGAAACATCCTCTTAAC
GTTTTGCAAAAACTGCACGCCACTATACGGAGAACACGTCCTCGGTGTCATCACCAAAGG
CAAGGGGATCAAAGTCCATAGACAAGGATGTGAACACCTGTTAGAAACCGACGAGCGACG
AGTGGTCAACGTCATGTGGGATGCAGATTCAACTCATGTGGCATTGCGACCGATACAAGT
CCAGGTCTTTATCGAGGACAGTCCGGGAGTCTTTGCCAATATGTGTAATGCTATCTCTCA
AGCGGGTTTTAATATTGGGAATGTGAATTTGAGGAAACTATCCAATGGAAGAGGATTGGC
TCGACTAGAAGTGATGTTGAGGACTGCAGAAGATCTTGAGAGAGGTTAGTTTTATTTTGT
TGATTTGCTTCGCTTTTTCGTTATTCTTTATGTGGACCTGTTCATCAAAATGTAACAATC
TGTGCTGTTATTAATTATTAGTGTTGTCAAAAATCAAACAAGAAGAGGGCATCATATCTG
TTCAAAGGAGATAAACTTTTCATCTCATCGACATTGCTTCTTTGAACCACGAAACCACCC
AAAGCACAACAGAGGCGCTCCAGAGCATCCTTTGCCTATGTCCACAGCTTGATGGCAGCC
TCGATTCTTCCGTTGGCGCCGTAGTAGGTTGGGTAAACAAAACATCAAATACTAAATCAT
CGACATCTGTATAGCCTATATTTTCGGGACATTGGTTGGGTTTGTACTGAGCGTATGCAT
AGCTCACTCGAACTGCCTGTGTGACCGTTGCAGATGAGCTGTCATTAAGAGACAGGTCAC
TCTCCAAGTTGAATCGAGTTGTGAACTTGTGCTCGCCCTGCGATGAAGCCACCACCTCAG
ACCATATGTATTTCCATGTCACGTTGTTTGCCGCTACCGCTGGGGCATAATACATATGCG
CTACACTCCACTTGTTTGGATTGTTTCTTGTTGCGGTATCTTGTGCAGACCAAACGGTGA
CTTCCAGCTCGGCTTCGTTTCCTATTCTGAACGGTGCCTCGTCCAGCGATCGTATGACAA
TTTTATCGATAGTTTCGTCATGATGGTAGATCGGATTGATTGTAGACGACGTGGTGGTTT
CTTGATCTCCTTTACAGTCGTCAATGGTGTTAGGGGCGTTACTTTCACGACGGCTGTCTT
CTGCCAGTGACCCGGAACCGTCCAGAAGCAACCCCGATGAGCAGCTTGAACCAATATTCG
AACAATGTGGCGCATGTAAGGAGGTATTGTAGACAGCCACAAGCAGGCTGTTCGACTTTG
TTGTTGGACTTGAGGTTGGGTTTGTTGATGTTGTGGGAATCGTAGAAGGGGAATTAGACG
GTTCAATGGAAGCGCTAGGTTGTGATGATGGACGTGGAAACTCCCCGTAATCTACAGTAA
ACACCAAGTCATCAATATCCTGCCAATATCGTCGTCGATAGCATGGATCGATAGCATACT
CGGCGTAACCATAAGTTAGCCTCACAGCCTGAGACGCACAGATTTTTGTAAGGTTTTGTC
AACTTCAGAAACGAAGGGGAGGTGAAACGCAATTCAATCTCGATCACTTACCTGTGAAGA
ACTACCTAGTTCAAGTGTGAATCTAGTTGTCAATGTTTGTATACCCGATCCAGGCCAGAG
TAATTTAACAAATTTGTACTTCCAAGTGATATTATGAGCATCAGGCGCGTAGAAGAAAAC
ACCCACGTCCCTTTCGTTTGGTTCCGCCCTGTTACTCGTATTCGTTGCTGTATAAACTAA
TGCCGTGACTTCGACTTGGGTCCCCATGGCCATTGTTCCACCAGATACTGAGCGAACAAT
CATTTGTTCAATCGATTCGTCCACGTGGTATGTTCCAATGGAATAATCATGGCACTCATC
AATTGTGTTTGGTGAATTTGGCTCCGATCCGTCCACCCCTGTTAACAGCCCGAGGGAATT
ACATTCACTACCGACTTTCTGGCAAAGGGGCGCACCAAATTTTTCATCGTACGTGGCCAT
TTGAGTTCCGGTTGGCTTTGTCGTTGGACTTAGAGTCATTGCTCTTGTTTTGGTGTGCTG
GGCGCTGCTTGCCAGAGCAAAGTAAATTGTAAGTTTTGTTATCTTAGAGTGCATATTGTT
TGTGTGGCCGTGGTGATAATGGCGAATAACTCTCTGAGTACTGTCATTCAAGTTGTCGCG
GACCAACACCATTTCATCACCGAAATGCGAATGAAGGAACACAACGGTTGTAGTATGGTT
TTTAGTCCCGCGATGGATGTCGACGGTTCGTAAAACTTGATGAGTCAATATCGGCCGAGT
CTGTAACAAGGGTGTTAAGGTGAGCTTGTGCAATTCTATGCCGTGTTCAATCTACGAACT
AGAAAAGGATGACGGATATGCATCTCAAGTCTGTTCTCTCACTGAGCCCGGCATAGTTGT
GAGCAAAACCTACACGTCCTCTTAAGCTTATTTAAGAAAGCGCACCAGTTTTGTGAGCAC
GTCCTTGGCGTAATTAGAAAAGACCAGGGGTTCAAATTTCATCGGCAGGCTGTTAGAAGC
AGACGAACGACGATTGGTCAACGTCAGGGATGCTGATTCAATGCACGTGGCATTGTACCC
GATACAATATGGGTTGTGTGCTTGCGGTGCTATTTCCGAAACAACGGCAATGGGAAATCG
TTGAAATTGTCGAATAGAAGAGGGTTGACTTGCTCGAAGTGATGCAAAGGTCATCACAAG
ATTTGTTCACAGGTTAGTTTTATGTTGCTGGTTGCCCTATTTGTCTTGCTGTTGTTGTGC
AGGCGAATCATCAAAATCTAAGCACTGTGTGCTTGTATCTTCTTCTAGAGTTATCAAAAA
TCAAGCAAGAAGAGGGCATCATTCCTGTTCCATGGAGATAACCGCATCATCTGAACCATA
TCGCTGTGTTGAGCCACGAAAGCATCCAAAGAACGACAGATGCGCTCGGGAATATCCGCT
CATGCCCACCGCTGGATTGTAGCCTCAGGTCTTCCACTGGCGACATTGTAGGCTGGTTCA
ACAGCACATCAAATACTAAATCATCGACATCAGTGTATCCTATATTTTCGGGACATTGGT
TGGGTTTGTATTGAGCATATGCATAGCTCACTCGAACTGCCTGGGTGACTGTTGCAGATG
GTCTGCTTTCAAGAGACAGGTCACTCTCCAAGTTTAGTCGAACGGTAAATTTGTGCTCCC
CCTGTGACGAAGGCATAACCTCCGACCATATATATTTCCACTCAACATTGTTTGCCTCAA
CCTTTGGGGCATAATACATGTGGGCTACACTCCACTTGTTTGGATTGTTTCTGTTTGCGG
TGTCTCGTGGGGACCAAACAGTGACTTCAACCTCCGCTTCATTTCCTATTCGCAGAAGTC
CCTCGTCCAGTGATCGTATGGCAATTTTATCAACAGTTTCATCTTGATGGTAGGTCGGCT
GGATTGCGAACGACGTGGTGGTGTCTTGATCTCCTTTACAGTCGTCGATGGCGTTAGGGG
CGTTACTTTCGCGGTGGCTGTCTTCAGCCAATGACCCCGAGCCGTCTAAAAGGAACCCCG
ATGAACAGCCAGAACCGACACTTGAACAATGTGGCGCTTTTAGCGATGTATTGTAGACAG
CGATAACATGCAAAGTGTTTGATTCTGGTGTCGGTTGAATTGACTTCTGACGATTCTGAC
TAAGCGTTGGATTTGTTGATTTTGTAGGAACGATAGATGGAGAATTCGATGGTTGAACTG
AAGCGCTAGGGTAAGATGATGGAGGCGGAAAGTCTCCGTAACCGACAGTAAACACCAAGT
CATCAATATCATGCCAATACTGAGATCGCTCACATGGATCGATGGCATACTCGGCGTAAC
CATAAGTTAGCCTCACGGCCTTGACGCATGTACAAGGTGGACCGACTTTGGTAAGATTAT
GTTGTCAGCCGGAATGAAGATGACGCGACTTACACCTCAATTACGTACCTGTGTAGAACT
ACCTAGTTCAAGTGTGAATCTAGTTGTCATTGTCTGGAGGCCAGTTTTCGGCTGAAGCAA
CTTTACTCCTTTGGATTGCCATGTCACATTTTGAACATCTGGTGCATAATAAAACATGCC
AATATCCCATCCGAATGGATAATCCCTGCCTGTGATATTGGTTGCTGTATAGACCACTGC
CATGACTTCAACTACGGTGCCCATTGTCATAGCTCCCGAAGTTACAGAGCGGACAATCAT
TTGTTCAATCGATTCGTCCACGCGGTATGTTCCAATGGAGTAATCATGACACCCATCAAT
AGTATTTGGTGCATTTGATTCCGATCCATCCACCCCTGATAACAATCCAAGGGAATGACA
CACGCTACTGAAATTTCGGCAATACGGCGAACCAAATTTTTTATCGTATACGGCAATTTC
AGTTCCTGTCGGCTTCCTCGTCGGCGAGAGAGTTGTTGGACTTAGGGTTACTGCTTTTGT
TGCAGTATTCTCGACGCGACATGCCAACGCGAAGTAAGCGGTAAATTTTGTTATGTCGGA
AGGCATGCCGTTAGTGTGGCCGCGGAAGCAATTGTGAATCTTGCACGACGTCGTTCATTC
AGATTCCTGCCAAGTAATGTTATTCACTTCCCTTGCGTTTTTACTCTTTCCTTTTCCCCT
TGGCATAATATCAATAAAGGAGCACTGCGGTGGCATGATATAACCCTGCGGTGCATAATA
CGGTTTTCAGTCTTGCTATGGAGACGTGTCGTCAAATATGACGCGTCATCGGAGAAACAG
TGATACCGATACAGGTTTGTACACAACTGGCTCATAGGTTTATTATAACTTCATCGAGTA
GTGAGACGGATGAAGGCTATGTTGAGCAATCCGATCCAAAACAGGATGTAGTGTTGGGTG
GTTAGGGATAAGGCAGTTCACACGATATAGTACCTTTTTGAAATGGTAGAACGTTGGAAC
AAAAGGGGAGATTGGTGGTAACTGATAGAGAGATTCTCGTTTACATATGGGTTTTGAGCA
GCCCAGTCATCTTTCCCAACACGTAATATTCTCGGGAATGTGAGTTTGAGGAAATCGTCG
AATTGAAGTGAGTTTGCTCAGATTGATTAGGACAGCGGACGATCCAATTTTTCTGCTCTG
CGGTGGTTCATTGCTGATATTATTTTGATCAGTTATCAAATCTAACTTTATGTACTTTTG
TAAAACGTTTGGACTGTTATTGAAAGGAGATGGCCCGCTCATCACATCAACATTACCTCT
AGCAATGAGAGCATAAATATCACAACAGATGCTCTCCGCGATGTCTTGTGCTGACGCCCA
GTTCTTGATGGCAGCCCAAGATCTTCTGATGGTGCTGTTACAGGCTGCACCAGCATGGCA
TCAAATACTAAATCATCGACATCCCTATAGTCTGCATTTTCTGGGCAATGGTTAGGTTTG
TATTGATCATATGAATAGCTAACTCGAACTGCCTGTGTGACTGTTGCAGATGAGCTGTTA
TCCCAAGACAGGTCACTCTCTAAGTTAAGGCGAGTGTTGAAATTGTACTTCCCCTGTGAA
GGCGCCACAGCCTCAGACAATATGTATATCCACGTAACATTGCTAGATTCAACCTTTGGG
GCATAGTACAAATGGGCCACACTCCACTTGTTTGGGTTGTTTCTTTTCGTTGTGTCTTGT
GCAGACCAAACAGTGACTTCAAGCTCCGCTTCACATCCTATTCTTAAAAGTCCTTCGTCG
ACTGATCGTATGACAATTTTATCAATAGTTTCGTCATGACGGTAGATCCGTTGGATTGCG
AACGACGAGGCGGTTTCTTGATCTGCTTTACAGTCGTCAATGGTATTGGGGGCGTTCCTT
TCGCGATGGCCGATTTCTGCAAGTAAACCCGACCCGTCTAGAAGAATTCCCGATGAACAG
CTTGAACCGATATTCGAACAATAAGGCGCCTTCAACGAAGCATTGTAGACAGCGGTTAAA
TGCAAACTGTTGGAGTTTGACGTCGGTTTAATTGAGGTCTGTTCACTCGTTGACTCTGTG
GGGGCGACTGAAGGGAATTTCGATGGCCGAGCTGAAGCACTAGGCTGAGATGATGGAGGC
GGAAAGTCTCCATAACCCACAGTAAACACCAGGTCATCAATATCCTGCCAATACTGATCT
CGTTCACATGGTTCAATAGCAAACTCCATGTATCCATAAGTTAGCCTCACAGCCTTGAGA
AGAGAGACGCGCAGGCTTTATTCAGTTATCAATCGAAGGGGAGACGAAAGGCTCTATGAT
CTCGATCACGTACCTGTGTCGAACTCCCTCGGGCAAGTGTGAAGCGAGTTGTCAATGTTT
TTGCACCCGATCCAGGCTGGAGAAATAGTGTGTCCAGATATTGCCATGAAACGTTACGAG
CATCGGGTGTGTAAAAGAAGCTGCCCACATCCCATTCGACTGCTTTGGCTTTGTCCCTAC
CAGTGGTATTTGTTGCTGTATAGACCACTGCCGCTACTTCGACTTCGGTTCCCATAGCCA
ATGCTTCTCTAGAAACTGTACGAATAATTATTTTTTCGATCGATTCGTCCACGCGGTATG
TTCCAATGGAATAATCACGACACCCGTCAATGGTATTGGGCGCAAATGATTCATACCCGT
CCACCCCGTTTAACGCAAGTCGCGAATCACAAGCGCTGCCTGTATTCTCGCAATACGGCG
CACCAAAATTTTCATCGTACGTGGCAAACTGAGTCCCAACCGGCTTTTTCGTTGGCGATG
GAGTGGTTGGACTTGGAGTTAATGCACTGGTTGCTGTGTACTGGAGGATCCATCTCAAAG
CCGAGTAAGTTGTGAATCGTATGTTCCTTGAGGGCATATCTTCTGTGTAGCCAATGAAAT
GATGGGGAATAAAATTCGTTGAGCACGTCTTTTATTCATTCTCTGGCAACGTTTCCTCCT
CACAATGTCGTCCTTTCGTAGAAACAATGGAAAGACTGCATTAACATTAAGGTCGAATGG
TTTTCAGTCTTACACAGTCTCTCGGTGTCTTTTAAATTTAGAGCCATGATCTTTCAGAAT
GCAAAAATCTGCAATTATATAAGTGGACACAGTGGATGCTTGAGTACAGATTGAGTACCA
TACCTCATTGTCCTATTCCATTTGTACTAGAAGGTAAGCAAAATTCAATTGAATCATTGT
TGCTTAGACATTAGGATAATGGTGAGACTACTTTTCAAAAGGGTTTTTGATCGGTAAACC
TTAGATGAACCATAGTAAAACTATCAAGTTTAAAAACTGTCGTCAAACTGCATAAGATAT
TCTCCCCTATGAGACAAAGAGCTTGTCATTTGTGTCATTTCTTTCCTGTGCAGTTAAAAA
GAATTGATTAAGTTTGTAGTAGGGGAGCATGAGGCAAATAGATATATTTTTCTCGAAGTT
GCCGCAGCTGATTTGCATGTTCCCATTAGTGTAGAAAGGAATGATTTCATATGGGCCTGA
AATGGGAGAAGTGAGCTCGGCTTTCCGGGTGCACTCGTATCTCTTTGTACATTAAGAACG
AAGTCTTCAATTTTGTAGGAGTGGGGAATCTGAGTTTTGTTCTCCTTTCATTGTTGACAA
AAGCTTGTCGTCTGCACTGCAACTTGAGTAGCTGCCAGTTGATTTTGATTCTCTCCTTGA
AAATCACGTCCAAACGAAAAGTCAACTGTTTGGCTCACTAGCAAAGCACAACAAATTATT
GCTGCCTCAATAGATAATCGGTTTCTCTGTTGTTTCCAACTCACTTTTAGTTTAGTTTAA
CCTTTAAGAACTAGTTACAGATCTGACCAAACAAACAAGTGAAAAGCACCAATTGATGAT
TGGATCACTTTAAAAGTAATTCCGTTGCACCCTAGTATCCTCAGTTCTTGCTTTTGGACA
TCTGACCTTGCATAAGCAGTCATATCCGGAACCTCTACACTCAGTAACACTTCGATTCAC
TAAAAAGGTGGATCCTCTTCATGTGGTGGAACTTGCCGCCGAACAATCAGCACTCAGTAG
CCGAAAGTGATAAACAACCTAATAGGACAATGGTGGACCTTGTCCTGATACCTTGCATCT
CTTGAATGCCGCAAGAGAGAGGGGAGTGAAAAGAATGGGACTTTGAAATGGAATGGCAAG
AGGACATGGCAATGTGTTAGAAGATTTTGACCAGTTGGAATAGAATAAGCAGGTTTACAC
TCACGTAAAAGCTTTTGAAAGCAAGACAATAACCAATTGGTACTTCTTTGATGGGGGTGG
TGGTAATAGTATGAAGGTGATTGGGGTGGTGGTGGACTACTATAGTCTTCTTGCACCTTT
TCCAGTTCCTCGTCAACAACATGATGGTGTGTTGATGGAGATTCTGGAGATTATCAGAAA
TGAAAATTATGAGGAAAAAATGAATGGAAAGTGATCTTTGTCTTTGCTTGCTTTCCACTA
GCTGTCTCTTGATTTGGCAAGGATTCGAGGATGATGAACGAATCCTTGACATCCAAATTC
TGTGGATTGGATTTTGTTCTGAATGATTAATATTGATTCCTTTGTGTTTTGAAAGATCCA
GCACTTAATTTTTGGTGCGTCATGTCGTTGGATTGGAAAATATGGATTCCTATATATGGC
AAAGTAAGAAAGCAAGTAAATGGTAAGAGATGGTCGAAAGTATCAAAAAGGTGAGTGTCA
ACAGAAACTAAGAATTCCCACGGTTTTTGAGAGTGGAAGATCTGCTCATAATACTATATG
TTTTAACAGAGGAATAGTATGTTATGATAAGTAGAAAATAAGCCAAGTGCCAATAGGAAC
AACACATCATGAAATCAAAACTAATGCCTCCTATAGACAGACCCCTCCTTGGCAAATAGG
GCTTGGGGGGTCATCTAACTCGCAGAGATCAATCACTGTGGAAGCTCCAACTGTCATAAC
TGGATGAGCCTTTGCACCACTTGATTGATTTCTTTTGGACTTTATTGTGTTCAAAGGATT
GAATTGAAGAGGAAGTTTGTCTGCTCTCCCTGAATCGCAAAAATCATACACCGCACCTTT
CTTTTCTGCTTCCTCCAATTTTTTTGTTCAAGGCTTTGTTCAAAACTCTCCACCCCCATC
ACATCCAACTAAATATCTCCACGCTCAATACCAAGGAGTTAGCATGCTTCTCATTCTATG
TGGATAAGCTTGTTGAGGTCTAGGAAGTTGGCAAAAAAGACGCCGGAGCATTAGAAATAG
TACCACTCGTGAGTACAATTGAAAAGATTCATCTCACTGGGCAGTAATGCATTCCTGCAG
TCGCGAATCGTCATCATTTCAACATCAACTATTTCTGTTGACTTTTCTGACTTATTACTG
TCCCACAAGATTGAGAACCTACTCTCTATTGACTTGACGATGATATCTGATGGTGACCCA
ATCATCAGTTTCAATCTATGAACCATGGACTTGATTCCCCTCAACAGTGGAGGCGCTAGC
ATCATCAAACATGTCACGAATGGCCCGATGGCTTGACAGGGCCATAGCGCCTTGCATTCT
AGCGAAACAACCAGGCCCTGTTTTGACTCCGACACATGCATGGTATGATGATTTCATTTT
CTCTTTAACTGATGGAAGTAACTCCTGACTAAGTTCCATCTGTGAATCTTGTCATTTTGA
GAGTTAGAAGAAAGCAAAACACTCTCATGAGCTATTGAAAGGCAAGTCATGTCGAGATCT
GAGAATCAAAGCTTCTTACCTATGGCAAGTGCATTCATCAGCTGAAATGAAGATTTTACA
GCCGATACTGCTGATCTGTTGGCAAGTGATGAACATTGCTGCAAGTTGTGCAGCGCCAAC
ACCAATCCGGCGCAATTTATTTGCCAGTGACTGACTCTTCTGGAAGTGCCGTTTCAGTTG
TATCACTAGTTTCATCAATATTGTCGCACTTACGATAGAGCTACTTCAGTCCAGATTTAA
AATCTTCTTGAAGGCGAGTTTGATGAGCTTGCAATTTGGATTGCCCAGTCGTATGCTTGA
ATGAGATGGTTTTACATCTTCATGCCAGTTGTCAAGTGATTAGATCGAGACACTGAGTTG
AAGACCCAAAGTGAGATGTTGGCGTTTTACCAATGCTTGAACTGTATGATTCTTAACAGT
TGTAGGCTTGCTCTTGATATGATAACTGATGAGTATTTCCTGAAATTTCCCTTGAATCCT
TGGATGTTGTCATGGCCCACTTCAGTAGGTCTTGGATAGCAACACAATCAATTGGTATTG
AATTGGATTGCAAAACATTGAGTGGGCCGTTGCACTG
>scaffold78|size742230
CAGTGTGGTACAGTATGTGGTGGTATTTTGGATCTTGGATCTTGGAACCTTCAAGATCAA
GAATATCTTGTGTGCTTCTCCTTTGTGACAAAAGGAAAGTATTTCGACTATATTTTAAGT
ACATTGAAGTACTTCAAATGTATACTACTCTTGGTCGTAGATACTTGGCCTATGTCAGGT
TCCTCTCTTTTGCAATTGTGGTTCCACATCTGAAATTATTTTTACTAATAAAATGCATGT
GACTTTCTTTTCTCACTAAGACTGTTCTCTTCATTTAACATCACGAAATAACATAAACCA
GTGGTTCCATAAGACAAAACCACTTTATATTTTGAAATTTAATGGATTCTTTTTCTCAAA
AATGGTGTCAGGTGTCAGTTTAGACACTAAACTGACACCTACCTGAAAAATGCTTCGTCC
AACAAAACACCTTGTTTTATCAGACAAAGTCCTGGGGTTCCATATAACTGCCCCCATTGT
GCCTGAAAAGGCATATTGGCTACCTTTCTCAAATCTAAAAAACCATCATTAGAGACTCCT
TCTTGTAACACCCACCAAGGAGTCTTTCTGTGCATAGTGCTGGGAAAATATGCTGGACCT
TGCAAACCATTCTCTTCCTGGCAAACTGCATGTGATCAGTATATTATATTAGTGTGATTT
GAGTGGGTTGTGTGTGCATTGTGGTTTGAACCAAGCATCGTGCTCTGACATAGCAAGCCG
CGTAGATGATCCGGCCATGGTGGTGCTGTTTTGGTATGTGTGATGTGAAATAAGGTACAG
GTACAATATAATATTTGCAAACACCTATGTAATCAAAATATTACTCTAAAAATTAACCCA
ATGACACACCTGGTTTAGGCCCACCCTTACTATGAACGTTACATTAACATACATGGGTAT
TCAAACAGAATTTCAGAAAAAATGCCCAGAATCAGTGTGCATCAGCATTTTTACAGTCCT
TACCTTACATTAGCACTCACCAACACTTATCAATGATACATTTTTACTGGTTATGAGCAC
ATACACCCAGCAACTTCAGAATGGAATTATGTTGGCCAAACATCGACCGACTTTCCCTTG
ATTATGTAAAGCACATGAAAAGTAAGTGTTACTAGCAAATAAAAAAATCACAGAAAGTCT
CCCAAGATCAACATCTTGACACCATCCGCATATCCACTCAATCGTCCGGCCCAAGGGAAT
ATCAAAACAAATGCATCCAAGAACATTTTGTGTGTGTGTGTGTGTGTGTGTGTGTGTGTG
TGTGTGTGTGTGTGTGTGTGTGTGTGTGTGTGTGTGTGTGTGTGTGTGTGTGTGTGTGTG
TGTGTGTGTGTGTGTGTGTGTGTGTGTGTGTGTGTGTGTGTGTGTGTGTGTGTGTGTGTG
TGTGTGTGTGTGTGTGTGTGTGTGTGTGTGTGTGTGTGTGTGTGTGTGTGTGTGTGTGTG
TGTGTGTGTGTGTGTGTGTGTGTGTGTTTTAGTACTAGTTCCTCTGAGGAAATAATTCAA
ATCTGTTTGTGTTGCGGTCTAGTTGTAAGAATGGTGAAAATAAATATGTCAACATACCTT
GATTGATCACCAAATTGAGGAAATGTTTGTTAACATCAACATTGACGGTAAGGGTGGGTC
TTAAGGAGGCCTGACATCCGGGGCTGACACTTTGTAGGCAAACTCAGTACCACCTCACAA
CCAGAGACATATAGCTAGAAGAACAAGGAAATATGTATTTGACAACAGAGTAAGTACGAA
TGGCACTGGCATAAATACTAAAGGGATGATAGAAATATTCCTTGGGCCCAACAAAATGAG
TGATCATGTGTGATGATTGATGCCAATATGATCTATGTGACTCAGCCTGATTTCTCTTCA
AATTCTGAAGAAAAATCAGTCAGACTATGGCAGTGCTGTAGTGTGCCAAACTCTGAAGAA
ATTAGTCCGATGAAGTCAGTTTCATTGGTGATATTGTAAGAATTAGGAATTTGGTTATTC
ATTTCTTATTCGTATGGCAAGTGGGCTGTAATGGGGCCTATTAAAAATAATACCATATCT
GTCACCCGATTTTGGGAAGCCTTAACCCTTTCCTGCACCGGGGGCATTGGGGGGACACTT
GTACCTAAACTATCATAACTCAGCTAGTTTACCAATTTTCCTCATTCCAAGCATAGTATA
CTCATATTCAGACACTTACTGATGTTACCAAGTATCATGTTGGTATTCAGGCTGCACAAG
ATGTTATGTGGGTACCATCATGGACATTCTCAATTTGGGTGATGACATAGGTATCATGCT
ATATTAGAAGTTCCATATCCAGCCACAGTTGACTACCTGTAGCTGTTGTAACCATGACAT
AGTATTGCACTGCTATCATTATGTATTAAAGTGGTCTAATTACATTGTTATTAATATGAA
GTACATGCACCACAAGAAAATTCAATCTACTTTGTCTTGTGTTTGTCATAATTTGACCAG
CATGTGTTACAGAATGGTTCCTTGCATTGAGCACACCCAAACTTAGAATGGTTGCAAAGA
GATTTCTTCACATCTGCAGTAGAATCATCACCATCTTGTTTTCTGTAACACATTTTGCAA
CATGTAGAATTATTCATATTATCACCATCTTCTTCTTCAACGCTACTCGCTCCATAGTGC
ACTTGTTGGTTTGGGGTCGAGGCCCACATGCATACTGAATCACCACCCATTCATTCCTAT
TATGTGCAAGACAAGTGGTCAAATATGCTTGCAAAAGAAAAATTTCTCTCAACCACATGG
CACAAAATTGGACTGTCTCATCCAACAGGGTCATCTTGTATTCAAGTTCACATCCCAGTC
CAATCCCATACCATAATTCAAGAGAGAGCCATCCCCAAATCAATTTGAAACATACAACAT
CTGCCATTCTTATCACCATAGAGTTTCTAGTACTCAGGCCATTCACCACCCAACCTTTCA
TTTCAGTTACTTTGTGCAATTCACATACAATCACATACAAAGCATGAATGATTCAATCAA
GAACCCAGCAGAAAATTTGCAAGTAGTAGTGGTTGGTTCAGATGGTTGTTGAATACTCAG
AACAATCCCTATCATTTTGGTCCACCACATTGAAATACTTGGAGTAGTCTTGTTGAGCAC
AAGGAGCATCTATTGTATCACGTGATGATGGCTGAAAGAGCAATCAGGGTACGATGTGAT
CACTTTGTAGGGGTCCATGAACCATTTTAATTTTGATGGTAAACTAAATGGAGAGTACGA
TGCCCGAGCGAGCTTCCACAGCCATTTTATGTCGCAGTTCTGGCCATTTTACGCCACAAG
AATGCCTAGTTCATCCGCAGTTGTACTCTTGTCAGTCACTTGCAGAAGTCTTGCCGTAAG
ACATCCATCTTGTTGGCATGACCAATGTGAGGGTCTGAAGAGTGGATGCCGTTGCCACAC
ATTGCTGTTCAAAATGGACACCAGACCCAGGGTTAACATACCTGTTAGACGTCGAGGGCT
TTCTGTAGACTTCATTTACTTCATCACTCCTGAAAATGGTGGACTTGTGTGGTCTCTCTA
TGTAGATGCATGAGAGTTTGGCTGAAATCTGAATAATCCAAGCATATTCCCTGCCAATCT
CAATATCGAATGAGATGAATACAGCTTGTTCATCATGAACGATGAAGTGTGGGAATCGGT
TGGAGTTGGCTAGGGGACCAGACAAACAATAGAATGAACAAATTAGTAACTTGCATGAAA
GTGGATTTTGTTGTTGTTAAATCTCACCTCGGATGGGCTGGTAGCAGACCCCCTGGCACC
TCCTCATCGGCCAACTCTGTTGTTGTAGGAGCAAAACTTAGGTGGACAGTACAATCAGCT
CGGAGGTATGACATTCCGGAGCCAGAAGAGTTGTCAGCTTCATAGTCAAATTCCTCGAGC
TTGTGAGCCCATGCATCTGACACATCAGGATCCAATTTTTCCTGGCCTACAGCAAGATCA
TCCCAGAACTCCTCTCCTGTGTCAGTGGCAGTCATTGCAATTGCAGCGTGCTGTTGACAA
ATGTGTTGAGGGTGGTTTACGCCAGTGCTGGTTGCAGCAATGGGGTGGCGTTGGTGCTAG
CGTCGAGTTAGTTGAGGGGTCTGAGGTGGTGGATTACCAATTTTTGCTCGTCACCAAAAA
AATAAAAGTGCCGGGAGATGCAGGAACGGGTTAAAAATCCAGCATTATTCCTACGCAATG
ACACATTTGATTGTAAAAATATACCACTTGGATTGCTAGATTTTTTGAAGACCTTCGCAG
ACTTCGGAAGGCGCTTCATACGTCTGCCGGTTTATAGGGAGAACTAACTGAAATCATAAA
TGTTCATAGGGTTTGGATCGATCGTAGCAATGGAATCAATGGTATGGTGTATGGTATGAT
TTATCAGAGGGGTGCACTGGCCTGCTCACCAGCAGGCAGTGCTATTATGTAGACTGAAAA
ATTAGAGGAGTGCAAAGGAATCCTAGTGGAGGTTTGTACAGAACAATATTTAGTTCGCAC
GCATAATGATGATATGCGCAGATGCATGGAGTGTTGGAATTGATTTTACGTTCATTACTT
TGATTAAACTACTGTCAAAATTTTGATCGAGAATTCAGACATACATGATTTTATTTTTCC
TTCTTGTTATCAAGATTTTTTTAAAAATCTTAGTTTATCACTGAGCAGAATTGTTCTCCT
CCTTCTCCAGTGAGACACTTTTTTCACTTTTGCACTTTATGGTTGAATTCATATATACTC
TGGTGAAAATACCCGTAAAAGCCTAAGTACAGCAATTTGTAGCATTGCCAAAAATTCAAT
ACATGCTTACTTGTAAAGAGAAGCGTGAATCATCAAGCAGATGGCCACGCGCGGCCATTT
TTGCATTGCCCCATAACAAAACAAAACAATGGGATTTCCGCTCACGCAGACAGTCATCCC
CTTCGATCTCTGTGAGTTCATGGAGTTTTGAGCCGCGAGTTGGCTCATTGTCTTCCCAGC
CATCGCGCCAACACGACGTCCTTAACGTCCCCTCAAAAGACAGGTTGGTTGTTGTGTTAT
GCTGATTTTGGTTTTTTTACGTGCTAAACAATTTAATTGAAAATCGTCCTTACTGACCCT
GCCATTCCTCCCCGCACCCCTCCCACATCTAATCATCAACATCGCGACGTGGCCGCGTCC
TCTACAATAAACAGCCGTGCTGGCAAAAAGAATCAGGTCAATTGCTCACCTGAGTGGTGA
GTTCTGCCATTTTTTTATTTTCAACTATTTAATAGAAAATCGTCCTTACTGACCCTGCCC
TTCCTCTCCACACCCCTCCCACATCAAATCAGCAACATCGCAACGTCGCCGCGTCCTCTA
TAATAAACAGCCGTGCTGGAAAAAAAAGAATCAGGTCCATTGCTCACCTGACTGGTGAGT
TCTGCCATTTTTATTTTCAACTATTTAATTGAAAATTGACACAACTGACCCTGCCCTTCC
TCTCCACACCCCTCCCACATCAAATCAACAACATCGCGACGTCGCCGCGTCCTCTACGAT
CAACAGCCGTGCTGGCCAAAAAAGAATCAGGTCCAATAATCACCTGACTGGTGAGTTCTG
CCATTTTGTTTTTTATTTCCAACTATTTAATTGAAAACTGAATGTGCTGACCCTGCCCTT
CCTCTCCACACCCCTCCGACATCAAATCAACAACATCGCGATGTCGCCACGTCCTCTCAG
AGCAACAGCCCTGCTGGCAAAAAAAGAATCAGGTCCATTACTAACCTGACTGGTGAGTTC
TGCAATTTTTATTTGTTCTTTTCAACTATTTAATTGAAAATGTCAGCGCTGACCATGCTC
TTCCTCTCCAAAACCCCTCCCACTTCAAATCAACCCCATTGGCCCATCGCCGCATCCTCT
CATATCAAGAGCCCTGCTGGCAAAAAAACAGGTCCATTACTAACCTGACTGGTGAGTTCT
GCCATGTTTCTTTTTTCTTTTCAACTATTTAATTGAAAATTCAATCTACTGATCCTACCG
TTCCTCACCATACCCCTCCCAATTCAAATGAACTTTGGCCAACAACTATGGACTATCGTA
GCGTCCTGTCAGCGCAAAAACCGTATTGAAATAGTTTGAAAGGACGTAGAAGAAGAGGGT
AGCGAGGGAGAGTAGTGCCACTTAATTGTAATCTCTTTGTTGTCTCTGGGTCAATACTGA
ATATCTTAGATCTAATTGTAATATCTTTGTTGTCTCTGAATCAATACTGAATATACATCA
CATTATCTACACTGAGTATGTTACATTGCATGTCTACTAGAGAGTACAAAGACATCGCTG
AAGACATGTCATATGTCACGACAATCACATGTCTTCTAGACACCCCACAAAGTACCAGTT
TAATTTTAGTGCTGACGCGGTACATCTGGCGTTCGTAGGTAACATACTAGATTCTACGTA
TCACCAAAAAATAAAATCGCGACACTACTCTTCATCACCATGAGGATTTCCGCCGCCGCC
ACCGCATCACATCGATCATGGCGAATATCGTCCCAACACTGGGACCGCTGCAATCGCCCT
CATAGCAACATTGCCTGCAACCATCCTGCGCCTTGGTTTGGTCAGATTCCACGTATTTTA
CGAGGAATCACACCGTTTCTTAGGAGGGAATTTGTTACACAGCAGCCATCGCGACAACGA
GGAGGGAAGATGGCAAATTATGACATGGTAAGTGTTTTTTTGGTGCTCATATCCCCATTT
TTGCATTAATTTGTTGCCTCATCGATGCCTTCAATGTTGTTTATTTCTCTGTCATCCTGG
GTGGACTGTTGGACTTCCAGTGACGACGTACCGGCATCAGATGGCAGACCCCCAGGTGCT
GATGTAATTGTTATTGTCGCAGATGATGGTACGCAAATGGGCCTCCTGTAGATGTTGCCA
CTGACACTGAGGATTGATATCCCAGTGACGATGTATCAGAAACAGATTATGGAAATTGAT
GTGGGTAGAATCATAGAGAAAATGGCTCGCTTTCTAGGTTATTACATTTTCACCAGAAAT
CAGAGCATGAATATAGTTCACCTTGGTTGCCGTGTGGTTCTTTGAAGTGATCAATCCTGT
TCGTCCTACAAACATTCCAGTTTCATTACAAAATGAATTAGTTGACTATTCCAGATGAAG
ATGCAATTAATTACATAGTTTAATTTAAAGCAACAAATTTCCTGACACTATTTATTACAT
GTCTCTCTCTTTGACTGCATATGCAATATGCTCGATTTTGGCCAATAGTTGATCACACAC
CACACCCAGTGTTGTCAAACTATTTGTTCTTTTGCATTGTGATGTTTCTGGGCTTCTCCT
AGTAGTGACAAATTCTGTCCAATCTTGCGCACTGACAATTGATGTGAGTGTTCGTTCCTC
CTTGACAGTGAAAGTTGCCACTGTCATGAACAGCAACGCCAGGTTTGCATGGTATGTTCT
GGCCTTGGCAGCCTTCTTGACAAGAACCTTAAGCTCTGCCTCACTCCTATTTATGTTAGG
AGTGAGGTGAACATATGTTGTCAAGATAATTTGAGTCAACAGGGAAGATATTGACCGTGT
AACAAGTGTGCACGATGAATTGGTCAACATTTTTCCCTGAAAATGTCCCTTCAAGCACGA
TTTTGAATGACTTGCAGTGGTCAGACACCCATCGACCGATATACCGTTGGAAAGCTCGTG
AAAAGACGAATCCGTAGCATTTTGCACAAATCCCGCTGCAAGGGCTGTGGGAAAAGTTAC
ATGCAATTTACGAAAATTGACGAGAATCGTGTTTTTTTGTTACAAAACGGGTGCGCCAGT
ACTACAATTAAACTGGTAATGTCTTCCTGACATGTCGCGCGACATTCCGAGACATGTCTT
CAGTGTTGCAGAATGTCGCGACATGACATGTCTTTGGTACCCCCCAGCCGACATGTTGTG
TCGCGACATTCCTAACATAGGTTATCTGGGCTGTTGCAAATTCGAAAAAGACTACTAGCG
CGACTCTAGAGAAATTTATTATGAGGCGGATCTATACCATACTCATCAACAGGCTGTTCA
GCGATCACTCCCACGCTCTGCTATTTATGCGTAGCGATGAACTCCCATGTTATAAGGGCT
GTTGCAAATTCAAATGAGACTCATTGCATGCATGCACTCCTCCTCATCCTCGGAATAAAA
CTTGGGCAATATTTCTCTTTCTTGCAAGACTGTTGGGATAGGTACTTGACCTCACCCTAC
TTTAAAACTCTATTCATTCCACAGCAAAACCTATGTCCATCTTGGAACCTGGCACAACTC
TACCTAGGTAGCTGCCACCTTGTCATAATCGACCAAAATGACGTCAGAAGTGGTACTCGT
GCGCATTTGCTTTATTAAATCGGAAAGCACGTGATGTAAGTACTACAAAAGTCGTGCCAG
TGCATGCCGCGCTAGGTTATGGGAAAGCACTTACTACAAAAGTCATGCCCGTGATGCGCG
GCCACTGTTATAACTTTTTCCTTTGTTCGGGCTCCCGCCAATGCTAAAAAATCTTGCAGC
GGCTGCTAGTAATTTTCTCAACATTTTCTTTATATCTCTGGAAGCATCACAACCTCCCCC
TGGAGATAAAGCTTTTTCAGGGCAACACGCCGAATCCCTTTCTTCCCATTTCTACATCGG
AACAGGCCAAGAATGTGGTACAATAATTGCGCCACCTTGAAAATACGTAGACATATAGCG
GGTTTCTACAGAATTGGATAATTGCACCACAACCGTGGTAGGGGGGATATCCCGTATCCG
AGCTACACCACCTCACACCGCGCACAGCTGATTATAATTTTCGCATCCTCGTGGGAAACC
CATCACCATCCTCAGCCATGACATCCATAACCTCCGCCGCGTCGATGAAACTCCTCGACC
TCCGGCTGAAACACTCCTCCTCAATCGTCTCCTCTGCCATCGGCGAATTCTCCCGCCCGG
ACACCCAAGAAATCGTCTGCCTTCGCTCGGGCGGCACCATCGACCTGTACCAAATCGTCG
TCTCGGACGCTGGCGAGACGGACGAAGACGAGGAGGAAGAAGGACAGACCGCGCTCAAGC
TCGTGTCGCGACTGGAAACGCGGAGCGTGCTGCGATCGCTGGGCGTGGTGAGAGTGAGTG
GGGGCAAGAGGGACGTCGTTGTGGTGGGGTCCGATAGCGGATGTCTCAGCGTGATTGATT
TCGAGGGGGGCGTGGGGAAGGTGCTGCACTGTCCGGTCTTTGGGAAGGTTGGTGAGTTTA
CAGTCGTGGTTCGAGACGTGATGAGTCTGTGGCACGCTTTGTTCGCTGTCTTTGTGCTGT
TTGTTTGGTGATCTGACCGCTAGCCGTGTGCGTGGTGATTGCTCGTGCAAGTGGGGTGAG
GTTATTTGTCATTCATGTTTGGCTGAAATTGCAGCTGACGTGCATTCTTCAATTGTTGTG
CGTTCGATATTTGAGAATATAGCCAGCGATATCTTTACTCATCCAGGAATTATTTGCTAC
TCCTCCCTCCTGAAATGAAATCTACTGCGTCGTAAATGTCCATGCAGCTCAATTGTGTGC
GAAGGCTTGGTCATGTCAAACCTTCACTTGATGTCATTCATGAACTTTGTTTGCACTTTT
TTACGAAGAATTCTTCACCGAGGCAGTATTTTCTTACACAACCACTCCTTCTCTCTTTTG
CCAACCCACGTTCAACTATTATCCCACCACCAAGGATGCCGACGCGACACCCCAGGTCAA
TATATAGCCACCGACCCCCGCGGGCGTGCTACCATGATTGCCTCCACCGAAAAACGGAAA
CTTGTCTACGTTCTCAATCGTGATTCCGCTGGAAATGTCACCATTGCATCGCCGCTCGAG
GCACATCGTCCTCGCACAGTGGTATTTGATTTAGTGGGTGTTGATAATGGATATGATAAC
CCCATCTTTGGCAGTTTGGAGGTACAGTATTTAGAGTTAGAAGAAATGGTGGAACAAGAG
AGGAGGAGGAAAGAAGAAAGAAAGGAGGAGGGGCAGGATGAAGAGCTAATTGAGCTGGGA
AAATACGGAGACGGATTCACCAAACAACTTGCTTATTATGAACTTGATCTTGGTCTTAAC
CACGTCTCACGCCGTTGGGCTGCCACCGTCCATCGATCGGCGTGCTGTCTCGCCGCAATT
CCAGGTGGCGCTGACGGTCCCTCAGGAGTACTCGTGGGAGGAGAAGATTACATTGAGTAC
TTGCACGAGGGGATGGCCTCTCCTCCAGTCACAAACAGCACAGGTAAAAATCATCTTATC
GAGCCAAAGAGATTGATATGTGCAGTACCTAGGAGGGAACTCCATCCAATTTCCAAGGGA
ATACTCATCACCCATATGACAGTACTTCGTCAGAAGAAAGGAAAATTCTTCGCCCTTGCT
CAGTCAGAATTGGGAGATGTGTTCAAGGTCACCTTGCAAATGTCTAAGGAGGACAAGACT
GTTGTTACCGGTATTACTGTTTGTCTGCTTGATACTCTTCCCGTTGGGACTGGATTAAAT
ATTAGCAAGTTGGCTTTGTTGTTTGTCCCAGCTGAGTTTGGAGATCACGGACTTTATCAG
TTTGATGCCATTGATATTGAGGACAATGCTGTCAAATGCACCTCGGAGGAAACGATTTCA
GCTTTTCTTAGAAGTGGCCCATCGAAAGACCTAGAGGATGCTGAGGGACTGTTTTACTCT
GCCCCCCAAAAAGCAGCATCAATTGCACCTACCTTTCGACCAACAGTGTTGCGAAATTTG
CATAAAGTCTTTAGCTTGGACAATCTCGCACCCATCACGTCCGTTTTGGTAGGTGAACTT
GCTGGTAATGAAGTTAGTCCCCAATTGTACGCACTTTGTGGAAGGGGGCCAAGGAGCACA
CTTCGCATCCTTAGACATGGACTCTCGGTCACCGAGCTTGCAGTATCGGAGCTTCCCGGT
GTACCCGGAGCGGTATTCAATGTACGAGACGACCAAGTAGCCAAGAATGGCAAGTTTTAT
GATCGATACATCGTTGTTTCTTTTGCTGACGCCACTCTCGTTCTTTCGGTGGGAGAGACT
GTTGAAGAAATGGGAAAAGAATCTGGTTTTCTCACAACCGAACCAACACTTGCCTGTTCC
GCGTTGGGCAATGGTGGCAACGGAGAGCGAGGGGGTGGCATTGTGCAAGTCTACCCAGGA
GGCGTTCGTCATATCCAACGCGGATCTGTATCGCAATGGCACGTGCCTGGTATTAAGAAG
ATCGAATGCGCTTCTGCTAACGAGTCACAGATTCTGATTGCATTGGTTGGGGGTGAACTA
ATATATTTTGAATTCGATCCCATGTCTGGTAACCTTACAGAGGCCGCAACAAGGGATGTA
GGCGCAGATGTTAGTTCACTTGACGTAGGATTAGTGCCTAAGGGAAAAAGCAGGAGTTTG
TTTGCTGCTGTTGGTTGCCGCGATTCTACCGTGAGGCTGTTGAGTCTTGCCCCGGGGAGT
TTGTTAGAGCAAAAGAGCAGCACAGCATTGGGCACCACTAGGCCTCACTCTGTTGCGCTC
TCAAATGATATGGGAGGGGATGGTGCTGGTGAAATAACACTGACTGTTGGATTGGATGAT
GGCTCTGCTCTTCGCGCCGGGGTTGATGCCGTTACTGGGGCTATATCAACGTCGCCCTCG
CGGCGCTTCCTTGGAGCGAGGCCGGTAGCTGTTTCTCGCGTGATATTGGAAGGTTCCCCT
TCTACTTTGCTCCTCTCATCAAGGCCGTGGATTGGCCGGGCAGGCAAAGGTCGGCATGCG
ATGGCACCCATGAGTTATGCTCCTCTAGATCATGGATGTTCATTTTCAAACGAGGCCGTG
AGGGAAGGCATTGTTGCCACCTCGGGTAACACATTGAGGATTTTGTCAGTCGGTGAAAGC
GGAGGGAATGATATAGTTCTCGGAGCCGAGGATGACGAAGCTTTCAACTCAACTCGAGTC
GGTCTCCGATACACCCCACGTCAAATGTGCTTGCTTTCTGCAAAGATTACGGAATCATCA
AGAAAGATTGTATTGGCTGTAGTTGAAAGTGATTGCAACGACATTGGAGAAGAAGCCAAG
AAAGCCCTTGGATTTGATGAAACAGGTAAGTTGAAAGCTGCCTCTAAGAAGAAAGAAAAT
GACGGAGATGGAATGGACATGGATGAAGATTCCGATGAGGAAGATGCCAACATGGACGAA
AAGAAGGAAGAAGGAGATGACGTTGACGACGACGAGGAGAATGATGCAACTAGACAGACA
CCAATCCGTGGACCTGTCCCTGCTGAGCCAGGTTGCTGGGGATCATGTGTACGCCTCGTT
GATCCGGCAGATGGATGTTCCACACTTGACTGTGTAGAAATGGACAGAAACGAAGCCGCA
CTATGCTGTGCTTCGGTTCGTTTTCATTCTCGTGGGGGAGAATCGCTGCTTGCAGTTGGA
ACTGTGACTGGCATGACTATGAATCCTCTCCGCTTTGGTTGCAGCCACGTTGTTCTGTAT
CGTGTCGTGAATGGTGAGCGACTTCAACTATTGCACAGAACGAAAGTTGACGATGGACCA
GTGCTTTCATTGGTTCACTTTCAAGGTAGACTTCTCGTGGGAATTGGACACACTGTCCGT
TTGTATGACATGGGAAAACGTCAGTTGCTGAAGAAATGTGAGCTTCGAGGAATGCCCACT
ATGGTCAAAACCCTTCAAGCTGCTGGAGATAGAGCCTTTATTGGAGACATGAGGCAGTCC
ATGCAGTTTATTAGATATGATGCAACATCCAACAGACTTGTTCTTGTAGCTAAGGACCAC
ACCCCACGCCCAATTACATGCCAGGAACTTCTTGACATCAATACTGTTGCTGTAGGTGAC
AAATTTGGAAATGTATCTATTTTGCGTCTCCCTCGTGGAGCGGACGTTGGTGCGATTGAT
GTTACTGGTACCAGAGCACTTTGGGATTCTTCACGAGAAGATGCCACTCCTAAGTTGGAG
ACCCTATGCACCTATCATGTCGGTGAAGTTGTAACGGGCATGACACGTGCTTCTCTGGTT
GCAGGGGGGGCGGAATCACTCATTTATGTGACTGTTACGGGAAGAGTAGGAGCTTTTGTC
CCTTTCACCTCTCGTGACGACGTTGAGTTCTATTCTTCACTTGAAGGATTCTTGCGACAA
GATGTTCCAAGGCCCACTGGACGAGATCCACAGGCTTATCGGTCTTTCTATGCTCCAGTC
AAGCACGTCATTGACGGGGATCTTTGTGATGCATACATCATGTTACCCTATGACGAGAAG
CAAAAAATTGCCGAGCGCCTTGACCGTACGGTGGGTGAAGTTGTCAAAAAGCTTGAAGAG
ACAAGGAATGCACTGCTTTAAATATTTTATTTACATAGACTTATGGTTTATTGATTGAGT
GTGGTGTAAGAAGGATTGCTTCAATGCTATGTATCGATAATTTGTTCTTAAAGATGATAT
TCCTTCAAATATCTTTCGAGAGGCTCTCAATGTATCAAGTGTTCATGAGTCGGTCTGTAA
TAGCAATGCGACGCCAAGCAGTGTCCACTTGTTATTATTATCCTTCGACCTTAATGTTGC
CACGAAAATGAAGGTTGGACCACGAAAACTAGTAATGTACACCGGGCACTCATAAATGTT
TGGATCATGCCGCAAGTAGCCCACCGGTGATGCTTCCCATTGTCGTTGTATAGGAACACT
TTTTACATAGATCACTGGTGTTAGTGGCAGCAGGTCCTTCAATTTGCTGTCACATAAAGC
GCCAGCGCATGGTGTCCCACACACATCATAAGGATCGCCAGCTTCATCACCTTTCGGCCA
ACGAGCACCCTCAAGGTAAAGACCATGAATGTATGTTCCATCTTCAGCGTAGTCTTTCAC
TTCAGACGAATCCCACATTGTCGTCACATGCGTTTCAATAGTCATTTTATCTAAAGCTAA
CCCAGTTTTTCGAGCAGTAACTTGCTGCGCTGCAGTGAGATAGCTACTTGGATTGAACAG
TCCTGGAAGCCAAATACTCTTTGGCGTCTCAAACTCTTGAGTCCACCGTACCAACTGATC
AATCCGCAGCAACATGTCAGCAAATTGAGACATTAGATTCTTCTGACTTGGCCATGCGAG
TTTTTCCCACATGCACTTGCTGAACGGATTTCTGCCAGGCCATTGATTCAGAACAAATGC
AGACACCAAGTCTTCCATAGCCTGGCTCATGTTGAGTTGCCCTTTCAAACCCTTATCCAA
TTCAGATACTGATGACCTAATTTCTGATACCAAGGCGTTCATTCTTCCACATTCTTGCAA
GGCCACGACAACATATGGACCTGTAGGACCTTCTAACAATTGCTTTGCCTTCATCGATAG
ACTGACCATTTCAAATTCTTCAGGCAGTCTATCTACGATATTAGTCATGACTTCCCGAAC
AACATGAGCACTATCTTCGCAGATTCCTCCATCGGCACCTCCACCCATGGCCAAAATATC
AAAGAATAACTTCTCAGTGCTGTTAGTGAGGTATCCAATCTCTGCATTAGGGTGCAAACC
GAATAACAGTGGACTTTCAACAGGAATTGATGTCTCCGTATATTTGACATAGTCGTCATA
GTCCATTTCGCCTGGAGGTGGACTTTTGAAACCAGGCGCTAATTCAAGACCAGTAAACAA
CTCTTCCCGCTGGTATTCTTGGAGGTAAGTATTGCATGTCCGACGATCCCAAGCATCAGT
GATGTGACCGCCGTACATGATTTCGCCAAAAATATATCGCAAATCGTCCCAGGGAATAAC
TGCATTTGTATCCAAATATGATTTCAAAACGTTGGAACAAATTATCAAATCACCAGTATT
GAAACTGTAATGTCGTGACCATCCCTGTTGACCGAACCTTCTCCTCCCACAAACTACAGC
ATGGAACCAACAAAGACTGAACAGGCAAGCTTTCATCTTATTTGGCATACTGCACGACTC
GTACGTTTCGGGCGAGAAATGATCCCATGCGCGGATTAGACTGCTTTTGACATCCGAACT
GGCTTCGTTTGCAACCTTCACACAAGACTGCATCAAACTTTCAGGCATATTCTTCATGGA
TGCGATAGGAGGAGGCTCGGCACTAATGAAACACCTGAAGTCTTCGTGAGCGTCTTCGGC
CACTACTTCTAACAGTCGTTCTAGTTTGGGTACCCACGAGCTCATCAAGTGGCAGTTCTG
AAGCATAACCCACCCGCCTTCTTTTGCAAGCATAGTAATAATTGCTTCTGCGGGTGCTTC
TTGTCCCTGACCCATGCTTATATTGACAAAACGCTTGTTCTCTGCACATACGCCCTTTTC
CTTTCCTAGGCATTCAACCCAAGGCGTTGGGTCGACACCCGGAAACAAGACGAAGAAGAT
TGGGGTTCTCTTGTTCGTTTCAGCGTACGTCGCCGCCATACTGAATGGCTTTTGCGTAAT
GTATTCTGGCCCCAGAGTGTTGCCCACATAACTTATCAAGCTGTTCATCAATCGATCCGG
TCGCATGGCCCGCAAAAGCATGAGTCTATCGAGGTCATTCAACTTTTTGTTGAATGCACC
TGGAATCGCCACTTCTTCCACCTTCTCAACGTCAAACCAAGCTTCCCAAGCATCGCTTTC
ACTCTGCATGCTATCACCAATGCCCTTGAAACGGGGCATGCACTCAAGAGCTTTTACTTT
AGGCCAAATGATGTCGGGCATCCAGTCATGTAGTGGACCCATATTACCTGGATCGGCGCA
AGAGCCTCTATTGATCAAAAAATCTACTTCATCAGGTTCTATTTTGCCATCATTGACTAA
AATCTTGAATATCAAGAGTGCTGCTACAGTTAGCTTGTCAGCCTCGAAGAGACCTCTCCT
GATGTAGTTAAATGTACTCAGTGTGATGTTGCGACATAACACGTCACATCTTGTAGCTAC
ACTATCCCCTTCTGTATGCTCCCCTGAGGTTTCAATCCCTCGAAAAAAGACTTGCTGAAA
TGCCGCCAGACTGTAAATGTAGTAGGTGTGGATCTTGACCAAATCATTCATTAAAAAGAA
CAGCAGAGAGCTGCGATTGGCAACAGATCGATATTTCTCACTTGTAGCAAGAATATCTGT
TTGGGTCTTCAATGCTAGCTCGCTCTTTTGTTGAATGTCATCAGTAATTCTCTTCGTTTC
CTCTAGTCCCTCGATGAGTGCGACATTCTCTGTTATATCCCCTTCAGCTGTAGCTAGTTT
GTGCAATATGTCATCCTCTAGCTCCTTCATTTTAATCTTGAAACCATTCTGTTGATTAAC
CAACTTGCTGCTCAATGCTGCCAAGTCAGGGCGTTCCTTCTCAACCACTAAATTCAGAAG
CTGGTCTTCAAGGCCCGCCATTGTTACAGTGAAATTGATCAGAGTTGTTTCTGCTTGAAT
TTCCGGGGGATAATGTGGGTTACTCAATTTTGTATGCAAATACAGGCGAAACTCCGGATG
GAAGTCAACTTCCTTGTCCCCAATTTTGATGAACAACTTTGTTCCACGCTTAATTGTTGC
CCTCTGAATTACAGGCATGAGGACGGCATCAATCGATTCCCCCAAATTTTCAATAAGTAT
CGTAAATCCATTTTCCATTGCAAGTTCAAGCTTGCGAATAAGATCCTTCTGGCCAAGCCT
GACAACCTGTAAGTTACGTTGTGGTCCACTTTCTTTTTGTTTAACCCACTTGATACCTTG
GAGCTGCGGGTCAATGATCAGGGGCCACCTGGACGAGTTGCACACAAGACATCCATTTTC
TGTTGATACAGCATCCGCAGGCAACGAGTCAGCATTCCATTGAGCAACCTCTGCCGGGGT
TGTCAACGTTGAAATAGGGTTCGCCGCTTCACTCAATGGCATAATGTATTCACCACCCAA
CTCAGTAGCTATCTTTCCAAACTCCTTGACGAGAAATGGCCTGAAGACTTTTTCCATCAA
ATGTATTCGGAAATGTTTTGTGAATGGCCCAATGTAAGATATGAACGCACTAGCAAGGAG
AACGTCTCCGGTAAGAAGCTTTTCCTTCTTCCTCAGAGCGACAATGTTTTCAGCCCATCG
TCGATTTTCGCTGCTCAAAGCATTAGTAAGTCTCTGTGCAAGGTTCAGCTTTCGCTCACT
CCCAGCCACTGCATCCATGGCTTCTTTCTTGCTTGCCTCAGCTTCTTCGAGCTCTTTTGT
AAGCGTGGCAAGCTTTTTCTCAAGTCCCTCGACGTTCTCCATCACAACCTTAAGTTTTTC
GTTGGCTTCAGTAAGTTGTTTGTTTGCCTCGGCGAGTGCTTGTCTCTTTGGCTCTACTGT
GACCACAATGTCGTAATATGTGACAATATTGAGAACAAACGAGCACAACCCAGCTGCGGC
CTGGTTTTTTGTCCTAATGGTTTCAACGTTGAAGTAGTCTTTTTCAATGTATTCTCGTAC
CTCTTTGAAATTTTGTGGGTTAATCGTACCGTTGTCAACATGTGTTTTGATTTCTTTCAG
ATACGTCATGTACTCTTTTATATTTCCCATCAATTGCTTCTTCGCAGCATCCCAACTGAC
GTCCTTAACTTTTCCATTTTTTTGAAGAACAACACTCGGCATTATGCCTGCCAAAAGACA
CATAGTTGCAGCAAAAACTTCATCTAACTTTGGTGGCGGCTTGAGCATGCCCTTGCAACT
GCTCAAGTCTTTTTGGTCCAGAGTATCTAGTGCTTGCATTGCCGCCTCAACTGCAGGTTC
TGCCTTGGCAAGATCATTTTCCGTATCACGCTGTTTTTGGCCAACCTCCTCTGCAATCTT
TGCGACTTGTTCCTTTTCCATCTGTGCATGAGAGGTTTCAACCTCAGCAATAGCCTTCTC
TTTGCTCACCGTGGCTGCAATCAGCTCTGCCTTTTCTTTCTTAACAGCAGCATCTTCAAG
CATCTCCTTTAAATCGTGCTCAAGTTTCGCAACTCTCTCACTTGTGTCTCGCAACTTCAT
CAGACCATTGTCCAATCTTAAAATGGCAGCAGTTGAATCACTCCTGCTGTCTTCAAGCAA
GATTTTGTACAGCTTGATAAGTTCCAAGTATGACTTAGGCGTCGTGTAAACACTCCGTCT
CTCCTTCCTCCTGTAATCAATAGTTGCCTTGTTGACGGCCTCGAAAGAAAAGGGCAAGAA
GCGTTCTATGACATCGCGTTCCCTGTCAAAGCCTAAATCAACCTGGCTCAAGAACTTCTT
GCCGACGCTCAGCAGCGCTTCTTTTGGCCAGGGTTGAAACATATCGATGACTGTACAATT
AACCAATGCTGGGAATCGTCGTGCTCTGTTCCTGAACCCATCTCCAACTGGACTAAAGCA
CAAGCAAACATGCAAGTTCTTTCTGACTCGACTGATAAAATAATCCCAACAGTTTTTACG
TTCAGGTACAATACCTGCTTCTTTGACGCGACTGGTCACTGAATGAACTATAGCATCAAC
ATCATCGACTGCAAAAAGATCGGGAACATCCCCACTCGCTAAAAAGTCATTGATGTAAAT
CAAGAATCTTTCGTTAGTGATCTGCGAATCTGTGAGGAGGAACATGACACCTTCATCTTT
GACCCCCGCTTTAATGAACATTCCTTTCAGATCATCCTTAAGATCATTGATAGAGTAAGT
GCCACTAATAACAATTTGAACCACGTTGTATCCGCAAATAAAGGCAGCGAGACGTGCAAG
GCTTTGCTTCCCACTCCCCCCAACACCCACAAGCAATGCATGTCCACCCTCATTTCGTAC
TATTCTAACAATCCTCGCAATGTGTTTCATTGCATCTTCGAATAACACCAAGTCCAGGTT
AGGGTTTGACTCGTTGTATTCCTTTAGGCATTCTTCCAACACGCGGCTCATCGTGACGAG
ACTAGATACTTGGTTGTAGGTATTGTCTTCGATGCCTTCTGAAAAATGACAAAACAAGAG
TGGTTCGGCGTTTTCTTTTGCGTAATACTTGGCAGTTGGAAATGCCGGAAACACCTTTTT
GCATTGAGACTGTGCCAGAGAGTTGTACTTCGAAAAGTCATCCGCACACACTAATCGATC
TCCATATACACGTTCACTTTCGTGCAGCCATAGGAGAGTGAATTTGTCAACAGACTTGAA
ATTCTCTGGGGTGGAAACTAAAAGTCCCTGAAAGACATTGCTAATGTGACGAATGTTGAA
CTCATAATGAAAGTTGGTTGCCGTTTTACGAAATGTGCAACCGACAAGCGAATGCAAACC
AAGAGCCGCTTTAATCAAATTGGTACTGTGACTTCTTATCTCATCTGTGAAATTGTGCAA
ATGCCCGTCAAGAAATGTTTGATATATTGTAAGGAGCGAAGTGGGAGTCGGAAGCCCCAT
TGCAAAAGTGGCGAACCAACGTTGCAGTCTTGGGTTGATATTGAAGCATCCTGCTGTTGG
ATTCATGCAAGAAACTACTTGTGTATTGGAAATATTCTTGGGGGTCATTTTTTGAAGGTC
GTAGCAATGTTCGTATTCCATGTGTTGACGAAGATGAGCAATGGCTGATTGGGTGTTGTA
TGTATCGACTTCGGGCAAGTTCAAGTCATCGATAAAATAAACAAGCTTTTTTTGGCCGGG
AGGCCCGTAGTTGCTTCCTGTTTTCTTTTCTAGCGGAATCGCCATGATTTCCGCCAAGAC
GGCAGATGTCGTGTAGAAATTGAAGTTGATAGTGGAGCTTGTGTAAGAAGATGGCTTGAA
CTTTTTGATCATGCCAGTGACGAGCTGAGTTTTGCCAGTACCTGCCGGGCCAGCGAGCAT
GACTGGCTTTCGCATCCTGACCAGCATATCGATCCAGTATGCCACCGAGCACGTTTCTGA
TGTAGGCACTGTAACCTGAGTCATCGACATCTTCTGGCTGTCATAGCTTACAGAGTAAAA
GAATGGAGACTTCGTCCACGAATCAAATGTGTTTGATGCAGGGTCGAGCCAATACTCAAA
TACAGTATCACGAGAGGGGAACTTGACATCTTTGAATTCGTCACGCCACCACTCACTAAA
CAACTTTCTATAGTCAGTGCCATCATCGGCAGCGGTCAAAGTCGAACCAAGGGCCCATAC
TGCACAGTATACAAATGCTGTTTCAATAGTAGAAGGGTTCGATATGTGATCTTCGTTCAA
GCAGCCATTCAACATGTTTAGCAAAACTTGCACCCTATTCATATCCTCCACCGGGACAAC
CGACTTGGTATTAACAAGCAACCAAAGTAATGTCTTGGATATATACTTGTCAAAAAGACT
TCGAAAAAGAGCCGTAATTTCTTTGGTATAGCACTTTTTGGAAATCCAACTACAAACCAG
GGATTTCCACTGAGACCCTCCTTCGGAAGAAATGTACACGATTCCAGCACGAGAAACAGT
AGCGGGGGTAGCGTGCTTAAGATCCCTTATCTCAAAAATCATTCGCATGTGAGGTAGTAG
TGGGATGCGCTCGTTTGAAGCGAGGGTGAGCATGCGGTTGTCATCCATCACAGAATTCAT
GGATTCAATCCAGTTTGCATCGAGATCTCCGTCCAAAACGATCCATTTTGGATTTTCATC
AGGAATACTAGACAAGTGACGCATAATATTGGAAAGCAAACCATCTTTCCATTCCCTAGT
TGCCATGTTGATATATCCATACAACTCTTCTGTCTTGACGGCTTTGGGATTAAGGTCTAC
TACTTTTGTTGGTATATCAGGATCCCGGAGGTTTCGTGCCTCTTTAAGAGTTCGCCAGCA
CTGGGACTTTCCAGAACCTGCAGGGCCCATGATGAAGACACAGTGACGGATTGCTAGCAG
CTCTTCGGTCTGGACAACTTTGAGGCAAAACGTTTCATCGGCATTATTGCCCAGGTTGGC
ACACGCTTGATAAACGTACGACTCCAAAGACTCATCTCGTTTTCGTGGAGGGTCAATGCC
TGGGAAAAGATCGCCCAAGAGCCCAAAAAAGATGACTTCATCGTCCTGGACAATTTTCGG
TACGTTGAAGTCTCGAAGTGCACGCATAAGCAGCGCATCTTCTGCTAGGTTTGGCTCGGC
CCTCTTGAAGCCTCCAGCTACAACGAGAACAGACTTAATCGCTCGTAGACCCCAATCATA
ATGGAGCTGCGCCGAGAGAAGTGCCTTCAGCAGCGAGTAGAGACAAAAGAATTTGGATGC
TAGTGCTTTTGCGGTGACAAAGCCTTCTGCCATGAGCATATTTTCACAGATTAAAATGAG
ATCGGGAACCATAACAGTCATTGGGCGAAACAGAGCCTTGAGACCTTCCGGCAATTCCGA
TCTGCCAAGGTAACCTGGATTCATTGTGATAAATGCACCACAAGTAGGGTCGAGATTGAT
TTCATCTCCTTCAATGCGGATGCGTGTTGCATCAGCAGCAATACCATCACAAACTGACTT
GAATTGAACAGTGCAGACAGACAACACCTCGGGAACAAGTCGGTTAAACTCATCGAAACA
AACCCAAGCTCCACTTGAAGCAACGCCTTTGAAAATATTGCCTAGGCCCTTGTAGTCCAT
TTCTGGTGAGCAGTTGATAACATAAATAAGCTTTGCTAAGGCATTTGCTAGGTCTTTTGT
TGTTTCAGTCTTTCCGGTCCCCGCGGGCCCCGCTGGTGCACATCCCATTTTAAGGTTAAG
AGCTTGAGTGGCCGTCACGTAAACACGATCCGTGAGAGGTGTGATCACTAGACGTGGACC
ATTGCCAAGATATTCGTAGTCATATGGTAAAACTGCATCACAAATTGCAACTTCAGCTCG
TTCCCCACCTTGGCCCCGAAGATGAGTGTCTCTCCCTTGGTATCGAGCGTGAGACGGAGG
TACCCGAAACTTATGCTTCAGCTGTGATTGCCAGATAAAACTATCAATGGAGCTCACCTT
GCTTCTAATCATTTTTTCGACAATATCGCGGGCATGAGCATCCATCGTGATGCACACCAT
CACCCGTGTGCGGTCACCCTTGGACAAATCAGTGTGAGTAAGCTTGATGAGGTCACTCAA
TTGGCTCACCTGTTTCTCAGAATAACGAGTGAGTGCATCGGATGCGCCATTTCTCATTTC
TGTCAAAGCCTCTTCTGTCTCCTTGACATAATTAATCGCGAGGACAAGTAATGTCGTCTG
TGCCGGATCGAGAGGCCTAGAAGTATCGGCATCCTTTGCGAACACCCACTCATGTCTCGG
CATTTTATGATACCGATCCAAGCTTCTTTTGACTGTTTCAAAGATAGACTTCTTTTGTGC
ATCGAGGATAGTTTGCATGTATACTTCAACTTTGCCTTCGAGGGGAACGGCGGGTTCAAA
CGTACAAACCTCAGATCCAACCCCCGAAACAAATTCAGTGGCAAACGGGCGTCCCGTCGG
AGATGTGTGCTCTGAAAGAGTAAGAGTTTTTGTTGAAAGATAAATCTTCGATATATGGGA
CAGGATCTTCTCAGGGTTTCCACCATTGGAAAGAATATCAAGCAAATCAGCCTCGCTAAC
AAAGTAGTACCTCGGGAACTGTCTTCGCCGCCCATCAAGAAAATCTGAAAGACTCTTCTT
ACAAATATCGAGCTGCTCTTGAATGCCCTCTAATTTGTCGATGAGACCATTTTGGTTGAA
TGCTCTATTGACATTCTTGGTGCTCCATGCCTTGTGCAGAATACTTCGAGTGTCAATGTC
AATGGCAATGAAACGCGTAGCATCCTCCGGCAATTCTCTCTTGACTTCTTCAGAATGAAT
GAACAACGGTTCCAAGTACGTCCATGTCCGTTGGATGTCATTTACAAGAAGAAACACTTC
ACTGACGTTGAAAAGTGCCTTCTGCCATCCAGTAACTTCTTGTTCGAATTGAGCCAAAAA
GCGAGATGCCATCATACCTTGGATGAGAAGTTGGTCATTTTCTAAAGACTCAAAATCTTC
TTCGCCAATCCCGAGCAAAGGCACTGTCTCTACTACATTGCCTACCTTCTTTTCGTATGG
GACCATAATAAAATTAATGCCCGTCCAACGCTCCTCAATTTGCTTGAGAGTCCTTTCCAT
TTTGTCCTCCTTTGAAGCCTGATCGCAAATTTCTTCAACATCGTTACTAAATTTCAGCAA
ATTCATTGTTAGAACGTCACCAAGGGGCACAGAATCGTTGTCGCATGGGGGTACAACATT
CTTAGCACCAGTAATATTTATAAGAGATTTCCAATGACGAGGTCTCATGCACTTCGACCC
TAAGAGTACAATTAATGGGATAGTTGCAAGGAAGTCCTTGCATATTTTGTCAATTGATGT
GAATGCATCACACCAACGAGTGCACTTATGCAAGGCTTTTACTTCTTTGAGTTTTGATTT
TGCACATTCTTCGAGTGTGTCTAAATTGAGGTCCTTCCAAAACATGTTTTTAGAAGAATC
TATTAAGGTTTCCAATTTCGCACTGACCTCCCACAGTTTGGTCATTTCCAACAAGTCGGT
CTTCATATCTTCTAAGTGCTTCTGACTACTAGCAATCAGTCCACCGAGCTCGAAGATGTT
GCATAAGTAGGCATTTTCATCAAGGTTGTGTGTCTCGCACTCAAGGTCAGCGAAAGCTCG
AGATATCACCTGCTTAGCTGCATCACAACCAAGTTTGATGGTGGCTCCAGAAACCTGATG
GTGGTAAGACCAAAAGGGGAGTTTCCGGAACAGCTCGTGCTTCCCTTCCAGCTCCTTACT
GTACGCCTCAATTTTGAACCGAATTTTCCCTCTCCACACTTCATCGACATCTGATATTGT
CTCGACAGTTTCTGGTAAGATTGCCTTAACTGTATTCCACGCAGAGATAGCAGAGTCCAT
GTCTTGGAGAAACCTTCCAAGATAGGGGACATTAAACGAGCGCTCTTTAAGATATACAAG
GGCAGCTCGATTTGAGGCGATTCCGTTTTCAAGAGCTGTCTTTCTTCGTGAAAAGTTACG
GAGATGTTCTTTCACAGCAACCAAAGAGCGAAGATCGTCGGCAGAAACTGTTTTGCCTAA
ACCAGTTGCAGTTGACAATGAAAATTCTTTTAACTGAGCAATGAACACTTCGATGCTGTT
GCAGAGAAGATTCCCATCTAGAGCACTCGCTGATTCATCACTGCCTGTCGTGACGCTGAA
CTCAAACGGAGATCCGCGAATAACTCCAGCTTGTCCATGGAACGTTCCATCAAATTCAAT
ATCAACTTTGTATTTGCCTTCCTCTGGTGGGGTATACTTAATGAGATATGTTCCGTCATG
GCGGTCTTCAATTTCAAACGGAACGGTACCATCGGCAAATTTCCTTTTTATCCTCGCGGC
CATTGCTTTCATTTTTGTTCCGGCTACGATGCTTATACCGTTGCTACATCCCGATAAGGA
CATGTTGTGGCTTTCAATGTTGACAATGGGCTGGTCATCTCCGAGATGTCTGATCTTGAT
GTTAAATCTGTCCATGCCACAAACACGGTCTTTGGCCCTCTCGTCCTTGGCCTGAATAAC
AAACGAGGCCTCGTTACCTTTTCCAATGCCAGACAAAATTCCAGGACCAAAAGCAACAGT
CTGACTCGCATCTGTTACAGAAAAGAAGCTAAATGGTAAAGCATTGTTGGTGAATTTGTT
TGCGCCGATTTTCACGGTAACATTGACTTTCTCATCCGGGCCATAACTCGAAAACTCTGG
GGCTTTGCACGCAATTTCTTTGTCGCCCTTGAGATCCCCCGTGACTTCGCGATAGCCTTT
GGAACATGCGAACCTTACAGTTGCGGTAGATGATCCGCCGCAATACGTAGAGAATCCTTG
CCCAGACAATAGCAATTCAGTGCCACCTGTTATGGGACTTGAAGCTTTGTCCCAGTCTAC
TGCTTTGACGGAGAAAATGTTGTAAGGAGGACCAACAATGTCAGACACATCACAAGCAAA
CATGTCATCGTGCCACCTCGTAGACCAACCACCAAAGAGAAAGATCTTCCCCGAGTCCTG
ACAATGGATGATGGGCGTGTCTGATCGAGGACATGGGCAGTTGCCAGTGATCACTGGATG
GTACCAAGTAATTTCTGACGACTCGGAATGCCCGCATTCTAGAACTTGAAGGTTATTTTG
AAGTAGACCTTGTGGCCGAGCTTGGTCAAGTTCCCCTGAATTTCCACCAAAGATAAATAT
TTTCCAGTTCGGCACGGCCGGTACTGAGACCGCCCCGAAGTTCCATCTTTTAGGGCCCCA
ACTCTCTGGACCGGATGCAGTGTCTAATTTGCTCCACGTCAATGTTGATCCGTCATTCTC
AAGCACGTAGACATCGTCAAATTGCTGACATGCACTCCAACCACCCATGACGTAAAGGTT
GTCATGACCGACGTTGGAAAGGCTTGCAAGTAACCTATGACCAGAGCGAGCCGGTGGTGG
TGTGCCGGTTGTGGCTACAGTGTGCCATTGACACGAAGGAATGTGAAAGACATGGATGTC
CGATAGATCTCGCCTCGTATGTCCTCCTCCACCACCATAGCCACCAAAGATGACAAGGCA
CAAACCCTTACAAACGAGGGTTGACGCGTGTGCACCACGTGGCGACGGCAACTCTTTGTC
CACTGGCCCCGATACCCACGGAGAACAGGGATCCAGGGACGAGTTTGGCAGGGATGACAC
ATGTGGTTGAGTCCAAGTCTCTGATTGTACATCAAACATCCACAGGTCGTTGAGACGACA
CGACTCTTCTCCGAACCCACCAAAGACAATGATGGTGTTTAGCTTGTCGCTAAAGTTCGC
TGTGTGTTGCCATCGAACAGGAGGGACACTTTGTGTTTCGACCCTGTTCCAATACATGTC
GCCGTCTGACGAAGAACCACCAGACAGTTCCAAGCGGAACATGTCATTGGTTGGCCCCGA
CTGTACGCGGGGCCTCGTCGCTGCGTTAGGCCCGGAACCACTCGCCAACAGATTTGTAAT
GTCATCAAGAACATCAAATTCGACATCTCTTCCATCAGCATCAGCTTTTGAGTCGAATCG
TGTTCGATCGGCGAACGCGACCCCGCCGAATAGAAATGCCATTCCATTTCCTGTCTCTGT
GAAAGAATGCCCAGACCTCTTGGAGGGCACATCGCCCTCGCAATGGCGAGGTTCCCATCG
CAATTCTGTACTTCGTTGCTGCTATTATTTGATAAAGGTTTCAAATCATCGAAAGCGAAT
ACAAGTTATAATTAAATCGGATTTCAGCTGTCAAAAGAAATACTGCATGTAAGATCGTGC
CAGCTCACCATTACACACTCTTAATGAATGGAACGTTGACTACAGTTGACGGGTCACGTA
ATAGAAGGAAGATTTGTAGATTAACAAACGTGTTCAACATATTTTCTGGGAAACCTTCTA
TTGCCAAATTTTTAAATCTTCAAACAACGCCTGAAAAATCCCTTATCTTACAACTCAGCT
AACCCTTTACCCATAACTCGCAAATGGCGTTCATGACAAGAAGTTTGCTCGGCAAAGCGA
CGAAGTGGACAATCCATGAACGCTCAAAAAGGCTCTTTCCCCCTATTGAGAAAAACTTTT
CCTCCCTTGCCACCATAGACGTCAATGGTGGTATATAATATGCCGAAGTATAGATTTCTG
TGAATCCACTAGAAGGCAGAAAAATTCTGCTAGCCGATTCCTCTACAAAGTTACTGGCAT
GGGTGACGACGCTGCTGTTCCGGCGATCCACAAAGCAGCACGGAATCAGTTAAAATATGC
GAGGAGTTCGGAGTACTACGCTAACAAAGAATTGTTGAAACTTCTCATTCAATTTTGGGA
ATCTTCATTGTAGATACATCAAGAGTCAGGCACTTGATAATCAGATGGTAAACGATATTT
GAAACCAAACTTCGCCATCAACTCCTCATCCAGATGATCCATAGCATACGCATAATCCAA
ATAAGCCCATCCCTCTATCCGCATGAATTCTCCATCTGTTGAAAACCAACATTAAAAAGC
ATGTATGCCACGTTCTGATTTTGTTTGCAATGTGAGATCTCCACCACAGAAAGCAGCGTT
TGACACGCTTGATGTGTGCTCTGGTGATGTGATTGTTCAATACTGAGAGATTTTTGGGAA
TCTTCATTGTAGACATATCAAGAGTCAGGCACTTGATCGGCAGATGGTAAACCTGAATAT
GTTACTTCCAACCAGGATATTTGTAACCAAACTTCGTCATCAACTCCTCATCCAGATGAT
CCATAGCATACGCATAATCCAAATAAGTCCATCCCTCCAATCGTTTCTTCGGATTGCCAT
ACCGTAGCATTGCATCCACAAATCCATTCGCTCCCGCATGAACTTTCGCATAGTTTTTAG
CACTCTCTTCAAGATACCTTAAGTCACGATGATCTGACGGTGGCGAGCCGCCAATGCACT
CACACAGAGATCGAATGACATATTTGGTGTGAAAGAGCAAATCCTCGAATCGAATGTAGA
GCAATGGGTAGATTTCAGATTGGGAATCGTACTCTCCATACCATTCATTCCACAAGTGCA
CCAAAGAAGTGAAGTGCCTTGTTTCTTTTGCGAAATCCACAATAAACGAATTAGGAACAA
GTGAACCGCCTTGTCCCGCGACAGTCACGTTCGGACAATGATCCCCATCATGCTCCCATA
AAAAGTACTCATGTCTACAGTTGGATACCATCCAATGAAAGGGATCCTTCACTATAACGA
CTGGTATGACCCAGGTAGAATTCAAAGTCCAAGTAGCCCCTCCATTTCCCATGGCAACAT
GTACCCCCTATGCGCCACTGGCGTGTTATGTTTGCCCCACGGAACCTGCTCTCGAAACGG
ATAATATCGCTCGTGGCTGGATCGATGTGGCAATTGGCAATTATTTTCCAATAGAGCAGC
GAGGTAGTTGGTTCCCGTGTTGAAGAGTCCTGCTACTCCCATCATGCGATACTTTGGGGG
GACAGAAGAGCGAAATGTCGAGCAAGAATCGAGGTTGTGTATGACAGGATGCGGGCCGTA
TTGGGAAGCTACGTCTGAGAGGGAAGGAATGGGCTGGTTGTTTTGTTCTGGAAGCGTGAG
GTTGGCTTCGTGTAGAATTCTTTGCACGAAATTGTCGGATGATTGGCGAGCATTTCGCCC
CCTGAAATCTTTTGGAGATGGCCTCTTGAAAAAGGGAATGTCGACGGATGGTACCTCAAG
ATTATGCTCCGTTGCATACCACATAATGCAAAAGTTGATTCCAAACATCGAAAGAATCAA
CGCCAACGAGAACGGCACGCAAGAGACTGAGTGAGATTTCGTCTTAGTGCCTGCTGCATG
ACACATGATGTTATTGATGGTGATTGAAACAAAGACGCTCGCGCGGCGAAGTGGTGACGA
TGGACATCACGATGCTTGGCTCGATGCCACACTAGCTTTGGTGCAGTGAGACACTGCGTA
TGCTGACAAAGGATACGGAAGGAAATATCTGCAGTTTTCGTTAACAAACAGTCACGATGG
TAGAGATGGCATTGTCAGTGCTCCAGTAACACTTTTTTAACAACGGCATGTCATCGGATT
ATACACGAATTGCGATGCATTGTCAAGACGATAAGCAACAGACCGTGACTGTTTGCGTAA
GAAGGCCCCCCAAAAGAAAGGCACGCATGAAAGTTTGCACTGTGTCCAGGGCAATCAGTA
CAATACCATAGCCTTCATTCAGTCTCTGGTTGGTCTAAAAGTTCACAGATTCTTGACTTG
GCTTCTTGTGGTGCACCTTTCACGTTAACCTTCCGTTCGTCGCTTATTCTTGTGGAATAA
GTGTGAAGTTAGTAATTTGACGCAACAAATACTTTTCATTGTAGGTACTATAGAGGCAAT
ATCTACCTTCGATTAATAAGGGGCATTTTCTGGCCGTAGCCAGCATAACGCAAGATAGCT
CCAGATAACGCAGCACCAACCACTTTTTAATTCAATGCGGTGGTGACGGCGAGGGACCGA
TCAATTTCGCGTCATGCAATCCCAGTCCGCACGAACAAGAGCTATCATTGTATTGTAGCA
TCAAAGGGACAACTACAGCAACCACAACACCAATGACACACAGCTATAAACACTCACAAA
CCTATGAAAAAGCACCCCCCCCCCTCCCCACCACATTACACACAGCTCATAGCCTGCACA
TAACACACACAGTCCAAAGTGTGGGTAAGAGACAAACCACTGAAGGTCTTCACTTTAAAA
TGCCTCTGCTTGGCTATGAGGGCACTTCCAATGAAACCAAACAATACGCTTAAATACCAG
CTACACATCTGAACTTCAACAAGTCTCTTGCAACAAGTCATGGTGATTTCACCCTTATTT
CCTCCAGGTACACCGGTGTGGTTTAACTTCAAAGAGGTCTTCCCTTCCAATACAACTATT
GTGAGGGTGTATGAAGGCGTCATTAGGACAGTATCCAAGAACAGTATCCCCGGAATGCAC
ATTTATGAAGTTGTCAGAAAAAACAATTTTGTGGGAGATGGTGTTGGTGATTTTTTGGTC
GAGGCGGTTTATGAAAGCAACATTGCATTTGCACCAAGATGCCAAGTGCACATACAAATG
AAGGATGACAATAATACATTTTCTGAATATGATGCAGAAATTGTCGCTCCTCAGTTCATT
ACAACCCTAGTAGGGGAAGCCACATTATACACTGTGAAGAGATTATTGAATGATGGCAGC
ATTCAAATCGAAGAGGGAGTGCCAGCACATTGTATTCGTTATAGATTTAGTCTCAATGAT
CTCCAATCAAAATTAAGGGAAGAATGCACCCCTAACAAAATGATTGGAATTCGAACAAAC
TCTATTGGGCTACCACTGAGGAAGAAATCCACACAATCCTGTCAAACAAAGGAACTTGCC
AAGCCTGTTGTTATTTCCATTCCACCAACCATACAAGAATTTTGTACAAAACCTCAAACA
TTACGTGGAGAAGGTTCACTATCTCGTCAACAGCTCAGCGACCTTCCCAATAAACAAGTC
CAAACTAAAATTGATTCTTCTACAAATGTCCGAACACATGACAAAAAAATATGCCAATGT
GAAGGTTGCAATAGTCTTGTGCATGATAATTATGCCGAGTATTGCAGTGCTCATTTTCAC
TACTTCTCAAATGGCAAGCACGACACTAATACATCTTCAACAAACATTGATTCAAAAACA
AACAACATCAATCAATATGTAAATAGAAGGCATTCATCTACAAAGCAAAAAAATCCAACA
GACACCAGGTCAACTAAGAAGGCTGCCAACCAACCTTCCCACATGGAGTCTAGTCCCAAA
CAGGAAGGCAATTGTGTGATTGATCTTACAGCAGATTCGCCTGAAAAATCACGCACACTT
ACTGATTTTTGAGGTAGTGCATCATCATTAGTCTGGCATCAGTTTGTGAAACATTGTTCG
CCCTTTTTTAGAATTATGAGGGGAGGAGTAAGAGATTTTCATGAAAAGGAAAGACACCTT
CCACATTTTTATCTACGCCATTCCATCACTTCTCTACCAAGATGTCATTCTTCTTGTCAC
GGTGAAGATCATATTATGGTGGCATTTGTATCACAGTTGGAAAGCTTTCGGTGCATCCTT
CAAGCAACAGATCTGTGGGTCACATAGACAAAGTAGAATTGCCTCTGGCACGTTCATCAA
TCCTATTTATTCCCTATTGGGGAGCCTATTCTGATTTGGTGATGCTCTAAGTAGGATCGC
AGCAACATAGGTTGTAAATAGGCAAACACCTCTTCAAGGACAATATATTTGAAAAGAGGT
TTTTGACCAGGAAAAAACACTGGACAAATTGATTACTCTTGAAAAGATGCAAGATGTTAA
GACGATTTAAGCGTTAAACGTGCTACCTTGATACATATCTTTTCAGTAATGGGATTCCAC
ACTTGTGATTTTAAAGGGGAGGGTGTGTTCGATCGCACAAACAGGCACAATATACGGACA
CCTCCTATAAGTCTTGTGGGAAAGGGAGAGAATTTTTGGGGGTAGAAACGGGCCAATAAT
CCAGAAAGATCACTGGCTATCGTCCAATGGCTGCCGATAGTACAATAAGTGTATGTTCTT
GATAAAAGACTACATGTGGCTGTGGAAGACAACGAGATGGCTGCTCATATGGATGATCAG
AACGATCTTAGGTCTTAAGGTGGTCTCTAGGGCTAACTTTTTGCAAGGAATTCAGCTGAC
GCATCAGTTTGAACCGAAAGTGACGAGAACATGATGACATCATGTTTGTTAACTTATGCA
AGATTCTGCATAAGTTAATTAACTTATGCCGGATTCTGCATAAGTTGGCGTTGGAGTGTT
AAAAATGCTTACCACCGTAATTTATGTTGGTCTAAATTGGTCTAGATTTTAATTTTCACG
GGACTCCCATAGGAAGAAAATATCAATCCCTGATTTTTCTTCAAGAGGTGCAGAGAAGAC
GACCTACAACCCATGCTAACATTAATGATCATGCCCAACTATTCCCATTCCAAAGAAGAG
AGAGTAACAGTTGAATGCTCTTTCTCTGCGAGTCCTCGTCTCAATCTTTCTTGTAGTTTC
GACGGCCAGGTTTGCAGACTCCACAACGGGGATGAGATTTAATTGTCATCATCGCTAATG
GTGAAATTATTATTATTTTGGATGTTGTGTTGAAGCTGCGATGTGAGTTGTGACATAAAA
GTTACACGTGGAAAAAATATGTGGTTATACGTGGTAAAATGGCTATCTAAATATGTAGAA
TGTGGGTTGATCCAAAATAGACAAAAAGTGGGATGTCTGGACACCCCCTCTTTTTCCAGA
TTTAGACCAAAAGTGGGGTGGGGTCGCAGGTTTGAAACAGATCTGGACGGGATTTGGAAG
GTTCAAATACTCAAAAATCTGGACTTATAGACCATTAGACCAATTACGGTAGCCACCCAT
TCTGCATGACTGATTGGCTATCCACTAATAAGAATGGATACCATATATATCTAATGTAGA
AAATTAGATTAAAATCCAACTTAGAATATTAGAGTCTAAACAAATAGATCATAAAAAATT
TGTTAGATCTAGAGAGGAGGATTTAGAAAAATCAAAGGGTTAGAGAAGAAGTAATGATCT
AGCTGGATCCTTCCCAATGTTTCCCAAATCCCTAGTTACTATTTCTCAGTATCCTAGATG
AAAAAATTACCCGATCTAGCAATGGCCGAAACTTGATCTAGCTTTTTCTAAATAGTGTCC
TAAATCAAGTCCCTCGAAACTGCTTCTTAAGGTAGTTCCATGGGACTGAACTTTTCTATC
CTAAATTCCTATTCATAGTGAGATGTGACACCATGTAAAAACACCATACCAAATATCCAT
GTTGCCATATTATCATTGCATCTGCCTTCATTGCTTTGTGATTCTGTCCAGTTTGCTTTC
CAAAATGTATTGCAAAGCAAATGTGCAGTTTTCAGTTGACTCCCCTCCCCAATTGTGCCG
TCTCCGCTTATATTTCTTTGGATTCTGCCCCCTACAGAAAATGCCTAGCTCCACAATGAA
CGCTCTGTGTCTAACAAATACACAGTCCAACAAGGTTGATTTCACAAGAACTCGGTTGAA
TATTGCAATTTATTGTCAAACTATCTTCCTTCAATGCTTCGTGGTTTCTGCCCAGCTCTC
AGCATGACTCGATTGCACCCCAGCTCCAAATTAATTCGTCCCCCTGATTTTGCCAATTCC
AGATGCACTGCCTTATTCTGCCATCTCCAACAAATTGTCCATCTCCAGCACACAAGCTGG
CTCCAACGAATGCACTGTCTCCAACATACATGCAGTCAAACGTGCCAGCCCCAAGGAACT
CATTGCCTCAACTATTAATACTAAATCCAACAATTGTTCCACACCAATAAATGACTTGCC
TTCAACAAATTGAAACACAACAATGAAGCAGCACATCATTTTTATTTGAGGTGAACAAAG
AGTCGGCTCATTTCTTGTAAACTTGATTTCAATAGGGACCTTTCAATTTTAAAATGGTGG
TTGTGAAAGTGAGGATTTACTTCGTAGACAAGTGAAAATACAGGAGACTTCCTCATTTTG
CTAGTATTAATAATTTGCTTGACTACATAGAGAAACAATACAGTTTATAAGAAATGCGGT
AAACTGTTCAAACGGTGTCAGATTCACTCGAACCTTCTTCTTATTTTTATTGAAATGTAT
TGAAATGATATATAGTTGGACAAAAGCTGAAGAAAATATATTTAAAGAAACTATTATCCA
TTTAGAGAAATTAATTTTATATACAATTCTCTGACGTATTCTTCAAATTGACAGTAAACG
TAGGGCCATTGTTTCCGTCAGTGAAATCTATGGTCTCTTGCATGAACTGATACTTGTCAT
TGTATTCTTCGAAGAGCTGGGCCCCGTTTGGCATTGTGTTGTCATCTGCTATTAGAGGGG
TGAGAACATGCCGACATACAGGGTTTAGACAAAATTAAGAATAATTTTAGGAACAGGGAT
ACTTGTCTGGCCTAAATTTTTAAGAAAGGGTTAGAAAAATAGAATCTAGGGACGCAAAAA
ATATTGGGAAGGCTCCACTTAAAAATCTACTTCCACCTTAGAAAATCTAGGATCTTCAAT
TATTGCTAAACTATGTTTTCCGGTCCTAAACTATCATTTGTTTAGATCTATTCTAAAAAG
TATTGATTTAACCTTCATCATATCTTCTCAGAAAGACTCCCATTCTAAAGGCTTAAATGA
TATATCTACCTATTTATGTCAGCAAATTGATTGAGGATTGGTATTCTTTTGGAGATTTTT
CTTCTTCTTGTTTTTATTAATTTTTGTACTATTCCTACATTAGAATAAAGGGGTTTTTTT
TTTTGGAAATGGGTTTTTTTTTTTTTTTCAAAGGTCAATTAAGACCCCCAATCTCCAATA
TCACCATGTCATAGAATTGGGATGAGAACCACACAGGAGTATCGTAGTACAAATCTATAG
CATGGTAGGTACTGACTGACAAAAAATGCACAAATCAGTTCTATTGAATCATTGGAGCGT
ATGTACTTAGATGATTTCTTCGTTGAAATTTATCACTCCTACTTCTGCACCCACATTGTC
TTATCACAACAGATTCCAGTGCACATGAGCAATGGTACAATAGTGACTTAGGAGGGAGGT
ATCTATTTATCTTGCATTCACTGCTTCACCCTGCAAGACACAAGCTCTCTGAGTCTGAGT
TTCTTCATGAAGTCATATGTATGTGGCTTCTCATTTTTCTATGTTCACATAGATAGATTA
TAATTGTTACGAAGAAGTTGTTACGGTACTCTCAGGATGGTACCTACTCCATTCTTGATA
AAAAAATATCGCAAAAATAAGTTTTGTTCCCTGAACCTCATGAAAATTATTTGCCTATTT
ACATGTGACATGACATTTTTAAGCATTTTCTCCATTCACGTACATAAAAATACAAATCCA
CCCTGCCACACCTTTTAATGTTGCATCAAGATTAAGAGCACCTGAAAAATGTCTGTCAAT
TGCTGTGACTTTTGCCTATTTAAGTGAGTTGATTCGAAAATAAATGGGCTGCAACCTATT
TAATAATATGATTGATGAGAGGGTCTCAGTACTCAAGAACACTTTGAACAATGTTGATTA
AAATTCCAAGGAAGAACATGGGTATTGCTGAGATTTTGCAATAACTTGGTTGGTTATGTT
TGAAGACTGGGAATCCATTCACAAATCTAGACTTGGCTTTCTACTATATAGCAATCAAAG
GACAAATATGCTAAATTAAGGCCAAATTCACCAAAATGCGATATAGCAGATATTCACTGT
CTGACTTTTATAACAGATTGCCATTGGTATAGACTTATTTTGAGTGATGTTATTCATCAG
CAACAGGTCTGATAATACACTCTGATCTTATAACCTTTGAGTTCACAAAACCAGATGTTT
ATAACATACATATAACTCACATCTACAAAACCCACATCTAGACTTGAAATGGCCATACAT
AGTGATATAAGGTCAAATCCTCCTGCATTAAGGCTCAGTGCACTAATCCAAGATACCTAA
AAATACAACCAGATTAATCTGATTTTGGAATTATATCTATCATAATATTTTGGTACATTG
AAATTATACTCTATTGAACTTTGAAGTTTTGATTTATGTGTAACTTTGAGTTCAGCATAT
TCTCAATAACATGCTACACAACAAGTACAATTCACTTTGGTCATCAACAATTTTGTATAA
GGACAACGGTGAAGAAAACAACACAGCACAACATCCAAAATCCAAACACTGAGTAGAAAG
TCTCCATACAGGAAGAAAGAAGCTGCCCTGTGGCATCATGCTGACAGGGGACTAAATAAA
ATGATCACTCAGGATATCCGTGCCCAAATGCTACACAATTACTCCATTCTCAGAATCTTT
TATGGATTACAGTGAAGTGATTTGCAATTTAGAAATAGAAGGGTCTTTTCCTCTAGTTCT
GGTTGGAAAGTAGTGTGAAAACCTATGTGTCTTTGTTTGCCATATGAACCCCAACTACCA
TACAAACCATACTATATACCTACACATTTTTCTTGCACTGCAATAGGGGTTTACAGAGTT
TTTCCATATCTGTAGTATTGTCAAAAAATGCAAAATCTCAGATGTGACATCACTTTTTGT
CACATCTTTTTAAGGACTTTACTGATTTTGATAACCCCGGAATATGCCATTTTGTCCTTT
CTTTTCAATCAAGATAAATACTTTGAATCACTTATTAGTGTTATTTCAAGTAATTCATAA
CCTTTGCTGTTTTATATAAATTCATTTTTCCAAGAGTGACTCCATGGCACGTTGCTCTTA
AAGCACTACAGCGGCGATGTGATGCATCTGTCAATTGCTTATCATTGTCAATGCTCAACA
ATTGCTTGAAGGTGACTTCAGCAATCTTAATGAACATAACAACTCATTTGTTGCTCTGCT
GCTTTATGAGCCCCATTTAAAATGGCTGCGAAGTACCAGGTACGTAACCCCTTTGGAACA
TCACAGTTACTCTACATGGGTTTACAAGCTCAATTTGAGGAAAGTTGATGGAGATGTCTC
ATGGTTGACTGATCTTGAATTTCTTTTGAAATATTGAACAACTTGTGAGGGATTGGATAA
ATTAGTTGATTTATCGAAGGATGCACCTTCTTGTGCAAGAAGGGCAAAATGGTCTGGAGC
AAATGCCTATCAAATACCAAATCATGACATGGTTGCACTTCTTTGGATACGAGGGAACGA
CTGTTGATCTACAAAGGACAGATCTACATACCTGCACTGGTCTATGCACCCAATCTCGTG
AGAGAGTGACTGCGGCATTCAACCATATTTGCCACAATTGGATTAATTAGCCACATGATG
AAGAAAAAAAAGCTATTGCAACACGAATTGAACAAGAATTCTTCTTACCAAATGTTGTGA
GAACCACTGATGGCACGCTTCTGATGTTGAGTATGGAACGGTGTTGTTCTGATAAAGAAT
ACGACCATGGTAGGAAGTATTCTTATTCCATCACTTGTAACAATATTTCTGACAATAAAT
GTCGCATCTAAGATTTCCTTGCAGGTTTTCCCAGATCAACCCATAACAGTTGTGTATATG
GAAAAATATGAAAATATTCAACAATCCTATTGCTTACTTTGCTCCATTTGAATATTTGAT
CACAGATACGGCATATGAGCCTACATGGTTGTGCATTCCCACCTATAAGTGCACCGGGGG
GAATCACTAGCTGTTGCCTGCAAATAAAAGTGAGTTCAACTTATGTATTGCGTGCCCATG
TGTGAAGTCTGAGCATGTCAATGGAATATGGAAAGGACAATGTCCATGGTTGCATTCTAT
TTGGATAAAGCTGACATGAGCCAAGGATTCATCACTCAAGGAATCTTCATTGCTCGAACA
TTTCGAAAGTATCCAAGAGATACCTTTAGGCACAATGTCCCAAATATCAAAGACACTCCA
AAGGTCCAAGACCGAGATGTCTGGCAAGACCAAGAGGTCTGAAAAAGACCAAGAGGTCTG
AAAAAGACCAAGAGGTCTGAAAAAGACCAAGAGGTCTGGAAAAGACCAAGAGGTCTGGAA
AAGACCAAGAGCAAGACAAACAGCATGACAAGACCAAGCTATCTGGCATGACTTAGACAA
CATGGTGTGTTATTACATCCCTTCAAGTGGACGATTATCATGGCATCACTCTGCCATACG
GTACAGTAGTTTTTAATCTCACAAAAATAGTTTCCAATCAGCTGGAATACCCTTTTCTAT
TTCACTTATCTACAACTAATTTCAACTACTTCGAGGTTAGGTCAGAAGCTGACAGGAGAC
AAGGAGACAATGAAGAATCTATTGAGGAGTATTGATGCGACAGAGGTCTTCTACAACATC
ACGATGGAATTCTTCAGAAACGAGTCACCTGATGATTACAATGATAATGTTGCAGTCATC
ACTGACATTGATGATGCAGACCATGCCCCACTTTCAGAGGTGAAGATAATCAACTCACTA
TATGAACATCTTGATGTCACAACGGCTTTTTAAATAGTTGCTCCACTCCAACGGCAAGGA
CAAGAAAATAATACATCAAAAATCAAATATACAATAAAATTCCTTTCTTTATCAAGATTT
AGTTTTGAACTTAATGTAAAGTCTATCTCTATTAATTATGGTAAATATTTGTTCCCCCAA
ACTTATTTTTGTAATGTTTCTCAAAGAGTCTTCATGGATTTTTCTACATGCAGATGAACA
GTGTAAAACTAGCAGTGGCATTACTGCGCTGTATGATATTGGCAAAATTAGTTCAAAGTT
AATGGGGCAATTATAGTGTTAATTATTGTAAAGATCTGATTTTCTCCTAGACTCTACAAA
GCCATTTCAAAGATAACAAGACAAGCAACTTTGTCATATGAGAGATTTTGGGAAGGCAAA
GAATGAAAAGTAATGACGTGTGATCCAGAGGTTTTGTGATGACCCTTATGTGACAACCCA
TCACAACAACATAGAAGACCCTTGCTATGACATTGATGGTGTTGATAACTCAGACAAATG
ACATATAACTATTGCTGATGGAGCCTGCTGATGGACAACCATGTGACAATAAAACAATCA
ACAACCCTAAGTGAAAATGTGGTGAAGGTCCACTGACGACCCACGTTATGACAGTTGACT
ACCTTGTGATGATTATTGTGACAGGCGGCGCTACATTGATACAGCCCTTGTGACAACAAT
AAACTCCCTTGTGATGAACTAATTACCTAACTGTTGACAGCCTTGATACTTGAATGAGAA
CATCAAACAACATCCGACAACTTGAGCGGGCAATGTTTTGCCACAGTCAAAAGTTTCCTG
TCTTGATGACAAAATCACAGAGTCATTGCTCAGTGTTAGCATGTCACAGTTCATATTTCC
AAGAGATAACCACAAATTTTTTTCTACACGTGGAGGCTGAAAAGCCCACTACATATCTAC
AGATCTTAGTACAGGAATAATGAAAAAGGTGGTTCAATTATTGCAGCAACATAAATTCAA
GTATAAATATACCATGTTCTATGTGGCCTTCCTCTGTAGGGATGGATTTATAGGTACCAG
AAAATTGTTGCAGTCTCAATCCTAAAAATGGTACACGAGAATGAGACTCACTGGGGACGT
ACTCAATGTTAGGATGGATCCAATTGTACATCATGTAAATTGTAATGGGATTGCTACATC
TAGATATTATTCTGAAAATTCCACAAGATGAGAATATTTTTTTTTCGTAGTCATTCCCGT
GTACATGCAGGTCATTCGGGTCAGAACTTATAGCAAAAAACATGATACTCACGTAGTTTT
TCTTCTACAAATGTGGAACCTCACGTGGAAATTACTACAAAAAAATTGCTAACAAAATAA
CACGAGTCCGACTGTCTGTGCCTCCAAAATTCCACAAACATAAAGGGTAAACTAGTACTA
TAAGGTACCATACCATAGAGTATACTTTAATATCATGCATAGGGTAAGGTATTATACCCA
ACACCTCTAACACTAACACAAACACACCCACACCACACAACACACACACCACACAACACA
CACACTTCACACACACACCACTTACACTTCACACTGCACACACACACCACAAACCACACA
CACACACAATACACACACAACACACAATACACACACAACACACAATACACACACAACACA
CAATACACACACGCACAGCACACGGGCTCTGAACGCTCAGACTAATCTGGCACCCCAGTC
AACACCACCCTGAACACTACAAAAAGGAGAGGGGCTGTTATAAGAAAGTGCAAAATAATG
CACCATATTTTACTTTGGTGTTTGAATTTGCTGTTTCAATTAAATAGTTGTGCACTGTGC
CATTTTTATCTCTTGGCACTGCCACTGCTGTTTCACTCCTAACAACAAAATCGCCAAAGA
ATGCGACAGAAAAGGTGATAAAAATGAGCTTTCCATTTTTACTTTGATTACATGGTTTTA
ATTTTTCAATTGATTTTTACATGCCAATTACATCATTATTTGTTTCTCAAGTCCCAAATC
ATCTGGAGATGCTGCCTTCGCCCTTCCCATACCAACAACAAGTGAAATCATTTTTCATGA
GGGGAAGGTGAGATATTTTACCTGCCCATTTTCACATTTTTCAGCTTTTCCAGCAGCTGA
GATGTTTCTTCATTCAGGTGTCCCCCCTCTATGCAACAGTAATCCAAACCCCGAGACCAA
ATAAGTAGATGTCACCTTTGTCCTTCATACCAACATTATAGAAAGCAGGTGCTGGGGTAA
CCTTCCAATTTTTTGCACTGTATTTTTTAGAGGCTCTCTTATTACTTTTTGAATGCAAGT
CTCCCTCCCTAGTGTCTCGTCTCTCATTTTGTGTGCTTGGTTGTTGATTTGCTATGTGGT
GACTTCAGCGATCTTAATGAACATAACAACTCATTTGTTGCTCTGCTGCTTTATGAGCCC
CATTTAAAATGGCTGCGAGTACCAGGTGCGTAACCACTTTGGAACATCACAGTTACTCTA
CATGGGTTTACAAGCTCAATTTGAGGAAAGTTGATGGGGATGTCTCATGGTTGACTGATC
TTGAATTTCTTTTGAAATATTGAACAACTTGTGAGGGATTGGATAAATTAGTTGATTTAT
CGAAGGATGCACCTTCTTGTGCAAGAAGGGCAAAATGGTCTGAGCAAATGCCTATCAAAT
ACCAAATCATGACATGGTTGCACTTCTTTGGATACGAGGGAGCGACTGTTGATCTACAAA
GGACAGGTCTCCATACCTGCACTGGTCTATGCACCCAATCTCGTGAGAGAGTGACTGCGG
CATTCAACCATATTCGCCACAATTGGATTAATTAGCCACATGATGAAGAAAGAAAAACTA
TTGCAACACAAATTGAACAAGAATTCTTCTTACCAAGTGTTGTGAGAACCACTGATGGCA
CTCTTCTGATATTGAGTATTGAACCGTGTTGTTCTGATAAAGAATACGACCATGGTAGGA
AGTATTCTTATTCCATCACTTGTAACAATATTTCTGACAATAAATGTCGCATCTAAGATT
ACCTTGCAGGTTTCCCAGATCAACCCATAACAGTTGTGTATATGGAAAAATATGAAAATA
TTCAACAATCCTATAGCTTACTTTGCTCCATTTGAATATTTGATCACAGATACGACATAT
GAGCCTACATGGTTGTGCATTCCCACCTATAAGTGCACGGGGAATCAGCTGTTGCCTGCA
AATAAAAGTGAGTTCAACTTATGTATTGCGTGCCCATGTGTGAAGTCTGAGCATGTCAAT
GGAATATGGAAAGGACAATGTCCATGGTTGCATTCTATTTGGATAAAGCTGACATGAGCC
AAGGATTCATCACTCAAGGAATCTTCATTGCTCGAACAATTCGAAAGTATCCAAGAGATA
CCTTTAGGCACAATGTCCCAAATATCAAAGACACTCCAAAGGTCCAAGACCGAGATGTCT
GGCAAGACCAAGAGGTCTGAAAAAGACCAAGAGGTCTGGAAAGACCAAGAGGTCTGGAAA
AGACCAAGAGCAAGACAAACAGCATGACAAGACCAAGCTATCTGGCATGACTTAGACAAC
ATGGTGTGTTATTACATCCCTTCTAGTGGACGATTATCATGGCATCACTCTGCCATACGG
TACAGTAGTTTTAATCTCACAAAAATAGTTTCCAATCAGCTGGAATACCCTTTTCTATTT
CACTTATCTACAACTAATTTCAACTACTTCAGGTTAGGTCAGAAGCTGACAGGAGACAAG
GAGACAATGAAGAATCTATTGAGGAGTATTGATGCGACAGAGGTCTTCTACAACATCACG
ATGGAATTCTTCAGAAACTAGTCACCTGATGACTACAATGATAATGTTGCAGTCATCACT
GACATTGATGATGCAGACCATGCCCCACTTTCAGAGGTGAAGATAATCAACTCACTATAT
GAACATCTTGATGTCATGTCGGCTTTTAAATAGTTGCTCCTCAGGCAAAGGAAAATAATA
CATCAAAAATCAAATATACAATGAAATTCTTTTCTTTATCAAGATTTAGTTTTGAACTTA
ATGTAAAGTCTATCTCTATTAATTATGGTAAATATTTGTTCCCCAAACTTATTTTTGTAA
TGTTTCTCAAAGAGTCTTCATGGGTTTTTCTACATGCAGATGAACAGTGTAAAACTAGCA
GTGCCATTACTGCGCTGTATGATATTGGCAAAATTAGTTCAAAGTTAATGGGGCAATTAT
AGTGTTAATTATTGTAAAGATCTGATTTTCTCCTAGACTCTACAAAGCCATTTCAAAGAT
AACAAGACAAGCAACTTTGTCATATGGGAGATTTTGGGAAGGCAAAGAATGAAAAGCAAT
GACGTGTGATCCCTTTTCATTTTTGGAATCATCTGATGACCTTGTGATCACACTTGTGAT
GACCATGTCAGGACTCTAGGGTTCATTAATAAAGGTTTTGTGATGACCCTTATGTGACAA
CCCATCACAACAACACTTGCTGTGACATTGATGGTGTTGATAACTCAGACAAATGACATA
TAACTATTGCTGATGGAGCCTGCTGATGGACAACCATGGACAATAAAACAATCAACAACC
CTAAGTGAAAATGTGGTAAAGGTCCACTGGCGATACGTTATGACAGTTGACTACCTTGTG
ATGATTATTGTGACAGGAGGAACTACATTGATACAGCCCTTGTGACAACAATAAACTCCC
TTGTGATGAACTAATTACCTAACTGTTGACAGCCTTGATACTTGAATGAGAACATCAAAC
AACATCTGACAACTTGAGCGGGCAATGTTTTGCCACAGTCAAAAGTTTCCTGTCTTGATG
ACAAAATCACAGAGTCATTGCTCAGTGTAAGCATGTCACAGTTCATATTTCCAAGAGATA
ACCAATTTTTTTCCCTACAAGTGGAGGCTGAAAAACCCACTACATATCTACAGATCTTAG
TACAGGAATAATGAAAAAGGTGGTTCAATTATTGCAGGAACATAAATTCAAGTATAAATA
TACCATGTTCTATGTGGCCTTCCTTTGTAGGGATGGATTTATAGGTACCAGAAAATTGTT
GCAGTCTCAATCCTAAAAATGGTACTCGAGAATGAGACTCACTGGGGACGTTCTGAGGGT
AGCGCCCGATTCAGATATAATCATAATATGTAGCAGTTTTCCCGCCTCACATCGTATACA
ACATTTCACTCATATGGTAGTCATATTGTGGCAAATTCAACGTCATCATGCCAATGTAAC
CCAACGACAACAAACAACAAGGCGCATGTCTTCATGTGATTGGTGACTTTGAACAACGGA
ATGCTTATGAAATTGATGCTGTGTACAGTTTTACGCATGATGGAATACTCATTGTCAAAT
CATCCGAATCCGTCCGAATTGACACCACTTGTAGATACATTGTTCATAGCTCGTCTTTCT
CATCTACGCCGTGCAATTTATCCTCCTCAATCCCCCCATCTTCATCTTCAAAGTCATCGC
CTTCTTCGTCGGATCCATCATTGTCTTCGTCATCACCATTCGCCTCCACCTCCACTAACT
CAAAGAGCTCATCAAACTCATCTAATAAACTAGGGTCCTCACTCAAATACTTTGCAAGTA
AACGCCCCAAAACATCCGGTCGTTGCTCCAATGTTTCATTTTCCTCCAACATATCTTTGA
GCTCTGCCATGATATCATTGTCTTCAGCTAACTTTGCACTGATTTCTTTGAGAAGGGATT
CATCTTTGGATACTATTTGGGCGATCATTTCGGCAAATACTTCGGGATCTTCTAGTAGTG
CCTCGCGTTCGAAGTCGGGGTCTTCCTCTTCGAGTCTATTCACCTGCGCTTCATGAGAAT
AAAAGAATCCGGTAGCATGACTGGTTGACAGGAGTTTTGATTGAACAATTTACGACAACC
GCTGTGCTGAACGTAAAAGTGAATGCATACCTCATCTTCAATCATCAGACACTCCTCCGC
CCCCCTGACATAATCCTCATGCGTATAAAACCTCTCTTTGACTTCTCCCACGCCCGCCTC
CTCATCTTCTTCCATACCCAGCAAGGCAGGTAGAACATGACTTTTTAGATCCAAACCTAT
CCGGTGACAAATATCATTCAATGCTTCGTCTGGCAGATGAATGAGATCGCAAGATTCAAA
GTCAAGATCTTGTTCGGTCTCGCATTCCGCGTGAGTTTTCTGTAGGAGGAGGAATTGACA
GAGCGATAGGAAGAATCGTCTTGATTTCATGGTGGTGATGTGTGATGATAGGTGATGATG
TTGGGTAGTAGGTGGCATACAACGTGCGACTTATCTTCGTCAACGCTGTTTCTCTTCGTC
ATACGCGTCTTCACTATTATTGTAGGACCATATTCTTTTTTGATGTCATGGGCACTTTCC
GGCACTTTTTGTTTGCAGAATAATAGTACAATACCGACACGTTACGGTACCATACTCGTT
CCTACCAGCAGGACAGTACATCATTACCTATGAGGATCAAAAGTATTTTTACATCATAGT
ACAATAAATCTGCATTCATACATCGACCTCACCTTCTGTTCCGGGAATAAACGTATTAAA
AATGGAAGGACACCTACATGCACTTTTTAAGACTTTTGAACCCAACCCCGTTTAAAAGAC
CAGAGAAGACCAGGAACGAAGCCGCTGAGACGCGACGCTTTTACTTCCGCACTCCTCTGT
TACAAATCAAGTCGACTGCTTCATCGAGGCTTTTCGATAGCCATCGCCCCAATAGCCACG
CCACAGAGTCTTCCCAGCGCTGACCTTCCCCAGTCACGTTCCGCCCCCACCACCCATAAC
ATTCCCCAACAATGTCCGAAGTAGCAACCTCCCAACCTCCCCCCACTTCCCACAACGCAC
CCCTGAACCACCTGCCCGCCCCGCCGTCCACCATCGATCTCGACTCCGTACCCAATCAAA
TCGGCCATGCAGTTCTGTCCCCCGACGGCACTTTATTGCGTCCTCCCGTGGGGAGTTTGT
CAGAGAACGATGCGGCCATCGTGTACCGAATGATGCTCGAGGTCGGGACGGCATTGAAAC
CCACGGAGGAGGGATTGAAGAGGGTTACGGTGGGATTTGGAAGGGTGAGCTATGCGGTTG
TGGTGGGTGGGGATGGGTGTTTGTATATTGTGAAGAAGAGGAGCTCGGCGTGAGTTCGGG
ACGGTCGGATGAACCGAAATGTTTGGGCGGAGAATCGCAATGGTATTATTATTTGCTCAT
GTGGTGCATTGAAGGTTGACACATGCAACATGCGATGGATTTCGAATTTTTATATGGCGT
TGGATGAAAGAGTTAGAAACATCATAGGACAAGAACCGGAAGGGTGGATATCTTTCGTTT
GCAGAGTTCAGATGGAAATCTAGATCGTTTCGATGACAACAACAAATGCAACTAATAATT
GCGTCGATAATTGTTCGTGTTGCATCCACAGCAAGTATTGTATTCTTTGTCGTTAAGTGC
AAGTGTTCAACCGCGCACAAAGAAATTCTATTCGTAGGGTACTTTAGTAAGCCTAATTCT
TAAGAAACATGAACATTCAGCATCTGCGTAAATCACGACCAAAGTCAATTTTAAAACTTA
GTATTTTCATCGCAAAGTTCCTCATTCTTATCAGGATCATTCCGTTCTTGCATCCCCGTC
AAAGGAATGCCACTCTGATCAAAGTACAACACTGTACAAAATATCAAGTATGAGCACATG
CAATACACTCTGGCATGTCAACAAGTAGAACGAAGTCGACTCTTACGTGAACCGCCAGTA
TAAGCGACAGGGGGCTGAGGCTCTGGATGTCCAAATCTCTCAGGAGACATTGGAGGAGAA
ATAATTGTGGCATTCGAAGGTGGTTCTGAACGTTCTTGCTGCTCTTGATTATGTTGACGC
TTGTTGTGATGCATCTCTTGCTCTCCTCCAGGGAGCAACATACCTGTCATTGGAGAAGAT
AGCATGGGCAACCCTGGAAAGGAGGGAGGTGAATAGGGATACCCCATCGGAGGGGGAGGG
AGTGGAACACTGGATAGTGAAGCGGGAGGATACGCTGCTGCAGACAGAGAAGGTGTCATG
GCGATGGTTGATGGGATGGAGTAGTCTTCACTGATTTCATGACTTTCTATCATGTTTAAA
GGCATCACTAGAGGATGAGTTATTTGTTGCTGATGGTGTGAGGAGAGCCGTTGGTGTTCC
ACTGCCATGAGACGACGCTGCGTTTCTTGCAGCATTTGCATTTGATGGGCATGCCTCTGT
TGTAATTCGTATTGTTGATACATGAGCTGTTGTTGCTGATGGTTGAAGTGATCGTTTTGG
TACGAAGGGTGATGATAAAGACGCTGGCCGTGGGTAGGGGAGCTGTTTTCCGTGGAATGA
GACTGGAAGGAGTAGACGCTGCCCGCGTCTCCTCCTGTAAAGGGTTGATAAAAATTGGCA
CGCCAGCTTGACCACCTTGATGATGCGTTTGTTGATGCTGTGGTTGATAGTATTGCTGCT
GTGGACTGTACATCGATGGCTGCTGTCGTCTTTGGTGTTGGAATTTTCTCCCTCGTTGGT
TATATACCGGACTGCGTCCAGGGCGAACAGGTGAGTTCTCTTCAACGTGTTGCACATTAT
TATGTTGTTGCTGCTGTTTAGGATTTGGTTGTTGTTTAGCATCGAGTTTGGTATAGTTTT
GTGAAACGGATGAACGATTGGGCCCATTCTCCTTCGCTGTTGCAACAGTATTCAAGTCAA
CGAGAGAAAAATTTCGCTCTTTATTCATGCTCAGTGGAGGATCTGGTGTGCTTTCAATCC
CATCCTTTGGTTTCGGAAATTAAAAGGAGATCGAAGTCAATAAAAATAATAAAACTGCAA
GTTGGCTTCGACTGTGACTCAAACAACCGTGAGATCAGCAACATCACTCACAGGATAAAC
ACTCATCTTCCCCCACTTACTAACCGCCAACCTCAAATACTTTCCCTGATGCAATTCCAC
CGTACAATTCCTCAGGACTACTGCCCCCTTGTCTTTCGACACTTGTTTCAAAACATTGAT
TTGATCATCACGAGCACGTAAAGATATTGAACCCGTGGTGTCTCCTACTTGCACCTCGGC
GACGAGGACGCGGGACCCGTCGACGCGGAGCTTATCAACCACTATGTCGACTTTGCCTAC
GAGGCTATGTTTGTGTGTGTACATAAGTTTTGACATAGATGATGAGTTTTGCAAGGATGT
TGCTAATGTAACCAAGTAATCACAACAAAAGAACTCACACGCAGAGATTGAAACCATCCC
TTGGCGGCTGCAACCGATTCGTATGGGTGTGATGATATTTGTAGAAAGGTGGAGGAAGCA
CTGGAGAAGACTGCTGCTGCGACGCAGCTCCAGATGGAAGAGCCTTGAGAGGAGAGTTGG
TCCATGCACCTGGTTCAGATTCATTGCTGCGTGACGTAGCGTCGACTGCCGTTCTGTTGT
TTTTCCCTTCCAGCTCGAGATCGGCTACCCCGCTGGTGGTGGAGGCCACCGCGGTAGAGT
AAGAAGTCGGCGGAATGACCGTTCGAGACGGATATGTGGCGGAAGTAGAGGAAGCGCCTA
CATTCTCCTTCTCGTCTTCGGGGGTTTCGTGGTCATTCACGGCGTTGTCTCCCTCACATT
TCTTGGTCTTGAGTGCAATCTCGAGTTCTTCATTCAGCTTGTCCTCATTGAAGTTGTATT
GGCTGTGAACTAATTTGTCAATCGTCACATAGGTCGCTTTACGGAGTGGGTAGACCGTGT
TTTTCGATGGCGGGGAGTTCGTCGTTGTTGGCGGCGGAGCTTTCAGCATGATGACTAAGA
CAATGTAGAGTGACGACGGGGTTCGAAGAGATTGAACAGATGGGTGCTTCTTCGCAGCCT
CGCTATCGCGTCATGCACAGAGGCAGCCCAAGCGCTCCATCATCGACTCTGCTTGTGAGG
ATTAGTGGGATTGCCACGGAGAGGGATCTCCTCCGGAGAGATCTCCTCTTCGCTAAGATT
TTCAGTGTCCTGTCGTGATGTGATCGAAGTTCGAAATGAAGATGAATTCGCAAGTTGAAA
AAAATGTTCTTTATGTCGGCTCGTCTTGGATCCACTTCAACTTAAGTGGAAAAAGCTACA
AGCTTCCTATATCTCTTTTTCGATCATGATCTCGACGGTAAACAAGATATTAGAAAGCAA
ATAAATGCAACGAGAGAACGAAAACAGAAAAGCTTCGGTTTACGATTGGAAGGAGGAGGT
GCTCCCTCCCTGCGGAATATCAATGTCTCACAAAATGATTACTCCTACTTCAAATTCTTA
AGCCAATCTTAAATACGACATAAAATGACTATATGATTCGTTTCTGTGCTGAACAACTTC
TCGTCTCAGAGCATCTACCGCTATGAACAGGTCTTAAACAGATGTGATAATGAGAACTCT
ACCAGAACTCTACCGTATCATTCAAAGTACGATACAATACCAAACTCGGTGTCCTCTACG
AAGACGAACAAATTACAAACGACTACAATGATATTACATAGATTCCTTCCCGTCCTTCTC
TTGCTCCACCTCCCCCCAATCAACTCGGATAAATTCTGCGGCACCGACCTATCCAACGCC
CAATCCACCTGCTGGCAACCATGCGGCACAGACGCGGACTGCTGCAGCCTCGGCCAGCGA
TGCTACGAGGCCGGCGAAGCCTGCGGCAGTTCTGTATACGACGGAGAAAATCACAATTTT
TGCGGTGTCAGTTGGTGCGATGCCGCATATACCTGCGGAACGCCGTGCGTACAAGGATCT
TGCCCCAATGGCTTGTATTGCTACGCTTCCACTCCGTGCGATACCGACAATGGCAGGTCT
CCCCCACCTCTTCCGGCCGAACCGACGGGGAGCACGACCAATTTCTGCGCGGCTACGTTA
GACGAAGCGAAGGAAACTTGCTGGCAGCCCTGTCCGCGAGGAACTGGGGACTGCTGTCTC
GGCCTTTCATGTTTCAACACGGCTGAATCATCACCCACTTCCTCACTGGGAGAATGCTCC
AACTCAGACTATTCCGGCAGCAATAATTTCTACTGCGGTAAATCATGGTGCCATGCCGCT
TATACGTGTGGGGAGCCTTGTCCGGGAGGGACGGATGACGAGTGTAGTGGCAGTGGGGAG
TATTGTTATGCCGACGTGCCTTGTACGTACGTGAGGACTGTGCCGGCGGTTTTTCCTCCA
ACAAGTGCGGTGAACGCACCGGTGCAGTATACGGGGAGTGGATATGTGGAGGATTCAACA
CCATCGTATAAATACTGCGGAAATGACGCGGGAGATGCCACTAAGAGATGTTGGCAGGAG
TGCAATTCGGATTCGGACTGCTGCTTTGGTCAATATTGTAAGTTCCTTCATTTCTCATGA
GTGGTTATAACTTCAATTTTTCTATTCGCTCATCACTGATTGTATCTGGATGTTGCTTTG
CCGAACGGCATAGGCTTTGACTCGGGGATCAATTGCGGTCAGGCTTTCTATGACGGCCCC
AATCACTCGTACTGTGGTACATCACGTTGTGGTGAGTTATTTTATTTTATTGTTCATAAA
GAAAATGACATAGTACCAAGCTCATCAGTATTATCCGAAACAATGACGCCTTTCCGGATG
AAACATCTCCATTCGAAATAAGACGCAATTTCAAAATGTTCCGTGGCATGTCCACTAGGA
AACGAATGCCCCGAAGGTGAAACTTGCTTTGATAACACACCTTGCGATAGTGACATACCA
TCGACACAACCTTTCTATTGCGGGTTGGGCGAAGCAGAAGTGGCAGAGAAGTGTTGGCAA
CCTTGTCCGAGCGGGCAAGATTCGGAGTGTTGCTTTGGACAAACTTGGTGCGTATGGATC
ACACGCTCTTCACGTCTAGAAATATCAGAGCATAACATGCTTCATGCTCATTTGCTTTCT
TGAAATTCATAGCTACAATACTGGAGGCGCTTGCATGTTGACTGTTGATACTACTCTCAA
TCATAGATACTGCGGCGTAGATAAATGTGACGCCTCCTATAAATGCAGGACCGCCTGCCC
AGGAGGGACCGATGATGAATGCCCTGATGGTGAATCCTGTTTCGAGGACACACCATGCTC
GTCTAATGCAGTGCCACCCTCCTTCGATGTCGCGTATTGTGGGACGAGCGCGAAGGATGC
AGCGGATAATTGCTGGCAACCTTGTAGAAACGATGAAGATTGTTGTTTTGAACAGACTTG
TTATACTAGTATTGTGGAATGTGGCAATCCCAATTTTCAAGGGAGTGCTCATTTCTTTTG
CGGCATTGGTGAGATTCGCCAATGAAATTGAAGTTCTTTTAACTTCTTTATACTACAACT
AATCATCGTACCTTATTCCTTTTAAAGACTTTTGCGATGCATCCTTCACATGTGGCAAGC
CTTGCCCCTCAGGCTATGATGCAGATTGCGATGTAGGTGAACGATGCTTTGCGAACACCC
CCTGTGATTCTGACAATGCAATAAGTTATGGGCTGCCGCGGAGTTCTCTGAACTTAGCCT
TACAGTACACACCGCAAGAACCGTCAAGTGGGACAATCCTGTCCTCAATCTGTAACTTGG
AGGTCATAATCCTGTATGTGGCATTGTTGCTCGTATAAGCAAGTGACGCACTTCTGTTTT
CATTTAATTAAATGTAGTATAGTGTGTTTAAGTTGACTTGTACTTCTCTTGAAACATTAA
CCCATACTTAGCAAATGCTCATGCGGTCACCGTGTTAATGATGTTTGTTGATTGCCTGCA
TTAAGAAATCTTAAAAAAATAAATCCATCAAACAACAGCTGATTGCGGCAAATTGCTTCG
TGGAGCTGTTGCCGCAGCAGCTCGAAACTCTGGAATCTTATCTGCCAGTGCAACCATCCT
ATTTGCCTTTCTCATAACCTTTGGTCCCCCCCATAGATCAGAAAGTTGTCTCTTTCTCAT
TCCTAAAGCAAACATGGTTAAAAGACAAGCTGGGACAATATAGAGTAGTGCTGGCTGACC
ACGTTGCATTCCATAGACCGCCACGTAAGCAGCACTGAGCCCAATTGCATAAGCTACCAT
CATGGGTCCAAAATATCCTTTTTTGAGGCCTTTCAAAAAAGCCCAACTGTTATTGATGAT
GACTTGCTTTCGCGTCAATGGAGGAGTGTACTCCATGTCGTCTGCCACAGCTTCAGTACC
TTCGTCGACATTGTCATCACTGGTTTGGTTAGGAACACCTGAGCTGGCTTCAGAACACTT
CCTCGTTAAGAATTTAGCTCCATCATACCTAGCAGCAAATGAGATTAACAGTCCTGGCAA
AACAATATCTCCCAATCCAATCATACTAAAGCCTTCTCTGTAATCAAGTAACCACGGAAA
AACCAACATCATTGGAAGTGGAGCTTGGCTTCCAGTGCATCTGTAGTCAGAAGGGTACTT
GTAACAAAAGGCAGGATCGCCATGTTTTCCACCCATGGCGACATCTACCATCACAGACGT
GCCGAAGATGTAGGGCGATATAAACACATAGAATATGTCGTAAAAGAACACAAGGGCAAG
GAGGATTGTGCCAACCATGATTGTATTGATTTGAATGATGCCCAAAACAAAAATGCAGTA
AGACACTCCCATCACATCTTGAACTACCCAATAGTAGGTGCTGTACAGAGGTTGCACGGA
AGAAAACGCGATGACTATCCAAACGATACCAATTGAATACGCAGATAGCGAGGAAATAAC
ATCAATCGCTGTCCAACGGCCAAGAAAACTGGGCAATTTGATTTCCTTTTGAAAGTGTTT
TTCTTTCAAGACTCGAGTGTAGAGAGGTTGGAAAATGATTTGTGACATACATGACGACCC
TCCGAGACCATAAGCTACTGTCACAAGCTTGAAAAGGTTGAAGAAGAAGAGAAGTAGGAG
GAAGGCCGAAGCACACAAAACGAAAAAGAAAGCATGCATTGCATGGAGTTCTACGCGTCT
CTCAGAAGCTGTAGGTGGTCTGGATCGAAGTAGCGATTGAGCATTAACTCTCTGTGTTTG
CAGTTGCTCTCCCTGGGCATTCGAGGATGTACCCGATGCCCCGTCAGTTGTAGGTCCGAC
TGCTCCAATGGCGTCCATTCTTTCTACTGTCTCGCTGAAGACTGATTCAGCATCAGTATG
AAGAGTATCATCGTCGATATTTGAATTTCTACTTCCAGGGAACGCATTATCAGGGGGGGT
AGCAGTAGCAGCATTCAAAGTATCATCCGCATTCGGTTCACACTCTTCATCGATTTGAAA
GTTGGAATCCTGAGCGACATCATTATGTTGGGACACGCTTTCTCCGTTGCCAACAACATT
AGTAGCCGGCATTTCAACTTCCAGCTCCACATCCTCAGCCAAATCGACAGTTTCATCAGT
ATCTGTCCTTTCTCTTCCACCACCCACAGCTGATGCAAGATGGGAACTGGGAATGACACT
GCTTCTAGAAAACACCAACAACCCCTCATTTAGGGCGGTATTAATGTTCTTCCAGCTTTT
TCTGTACTCTGACGCAGATTCGTAGCACGATATCCACAATGTAAATACCGCCATTGCCCA
AAGAACGATAGTCGAATAATGAAACTCCGGATACCACCGTGCATAAGGAACGACAGAAAT
GTAAGTGATGTCTCCAAGTCCTTCCAGGTTAGCACTATCCATCGCGTCGAGAATCACTTG
GTTCAACATCTCTCCATCATCCATAGTTAGAAAAAGCACAGGGATGACAATTTTCTCTTC
CTCGCTCTGTGGCACCGCATCACCATCGTCGATGCCATCACTTTGCATGGTGATAGGAAT
ATCCCACGCACAACATGCTTCCATGACACTTCCATCATCGCTCACATTCTTTCCAGTGAC
TAGACACCGTTCACTCGGACACGCCTTACGAAATTCATCAGCAGTGCCTCCCTTGCTCTC
AAAATCTTTGGCGCACCAGCTACCTTCGTTGACCCATCCAGACATGAGATTATTATCCGC
ATAAGGAGGCGGAGTCCAATGAAGTGACGAAGTTTGAACTTCGAAACGCAACCCAATTCC
ATCGCGAGCAGGACGATCCCCGCATTCGTAGTCGGCCCTGTCTTCCGGCCACTGAATGTT
GCCCCAATCGGGATGGGAGTCATCGGTGTACTCCTTGTTGGGGTCGATCGCTTCGTATCT
AGATTCGAGCGTGTTGAAAATCATGATTCCGGCGGCACCGAGTCTTTGGGCGCTGCGTGC
CTTGGCCTCGAAGGAGCATTGACCACGTGGCACCAGGACGTATTTTTTGTACAAGTATCC
TACGTCTTGGACATCAACAGTTCCAACGGGGTTGAGGTAGTTGGATATTCCGTTGGCTTC
GTTGCATAGTAGTAGGTCTGAGGCAGGCGGTTCGTCTACTGGGAACGATGAGTAGGCGGA
GGGAAGTTGGGAGGACTTCCCGAGGGGATTGGTGTTGTAGGATCGATGCCCTTTGGGGGG
CTGGGGGGCGAAGTCCGATTCGGTGGCTTCAATGCGAAACAGATATTCGATGTTGACGCC
TTTAGCAGATTTATTGCGACATTAGAAACACATCATGCGGGAAGAGCTAAAACGTGAGAT
GAATACGTGATTTTTACAGACACTAACATCATTCTTCGAGCAGCTCGCGTCAGTTGACGG
GAGGTTGTCGACAGCACAGGAACATGGTTCTAAGGCGGCGGGAATCTGAAAGGACAACCC
AGTTGCGAGATCAATCTAAAAAGCTTTTATCAAACTTCACACAGACAAAACAAACACCAC
AGACAGATATCCAACCAAAACATGGGCTCATCAAACGCTCAACGCACCACCCACGTTAGA
ATGAGTCCTTCGAATATCGAGATAGGCTGTAGGCGTGTAAGCTTTGGCAAATGGAGCGAA
CAGAGCTGCACCTGAGGACAGTAGCCACAGAGCAACAACGGTTGAGGCTGCCATGGTCTC
CCTTGACGAGCGACGGAGCGAAGTGAAACGAACGAAGACTGAGTCTTCAGTGAGTGCAAT
ACCAGTGGATACCAGTGCACTATTGTACCGATAACTATGGTACACTATTGCACCAGATTG
CACCGATAAGCAGGATGATAACACGCTTGTATGAGCTTATCATGGCTGAGGTACAATATC
GTACGGTACAATACTACGGGGTCATACGTGGATCTTTTTTAAGGAAAAAAGGTGTTTCCT
CTTTCGGGCTCCCGCCGCTGCTTCAAAAATCGTGCGCCGGCTGCTTTTAATTTTTTTCAC
GAACCCTGTTAACACACTTTAATTTATTTGGCGCGCCCCTAAAGGACGTTGTTACACTGT
TGTTACGATACGATTATTACGCCTAACTGTCTAAAAAAGGTACGATATTGTACAATACAA
CAACATAATACCAGTACAAGCAAATATTACAGGAATCATCCATTCAAATCACAAATCTGT
TCCAAAGAGTCGAACAACAAATCTAAAGAATAAACCATGGCAGACAACAATGAAATCGCA
GCTCCGTCCAAGCCTACCGCAAGGAATCCCTATGTAAAAGTATCACCGTCGACACCAGTT
CAGCAGACGATTGATCGCAGCATTCGGGTATCGTCTCCAGTAGCCACAGACATGACCGAA
ACGAACCCCACGACCCCGCCGAGGACAAATCATTATGTGCCGAGGATCGCTCCAGCAACA
CCGGACGTTGCACCAAACCCTTGTGCAATCACCCCATCGCCATCAAAGCTAACTCCCGTA
CAGCGAGCCACGATGGAAGAGAACCGCAAGCGTGCTTTAGAACGTCGCGTTGCATCCCTT
GAAAACCAAGAGCCGAACAAAAAGGCACGCCGAGAGGCCATAAACTCGTGCCGTCGTTGC
GGTAGCATTAACCCCGATAGTCTATGCATCATTTGGGCTCACTCGGGAGAACGTCAACCT
GAAACCAGAAGTGGTTCGGATTGCTTTCGCTTCTCCTGCTGTGGACGAATTGCGCCTTCG
TGTTGCTTTGTGGGACGTCATGCATTCTCTCCTTCTGACGTTCGTGCTCTGGGGAGCAGT
CGCAATGTTGTCATTGAGTGCCATTGTCACAATGGACCAGCAAGGCTGCTTTGTACGAGG
AAGGATAATTCGAATTGCGGACGATACTTTTTTCGATGTTCGAGTCATGGAGGAGGAAAG
TGTGACTTCTTCCTGTGGGCGGACAAGGCTTTTGACTTGAAACAGACACGTGACATTCCT
GCTCACCACGAGATCAAGGAGTGGATACACGTTTATGCCAATCCGTTCGACCAAGAAGTC
AACTGGATGGAGAGAACAGCATCTATGATGCCTCAGTCTCTGCCTATTCTTCGAGAACGC
TTGATTGCAGCTCTCCTTATGCATCAATGTTGTGGAAGAGTGGTTGGCGAAGCGGGAGTA
TCTTGCACTCCTAGATTAGAAAGTGTGACTGAAATTATTCAGCAAATATTCATGGCGAAT
TGTTTTGAAAATCGCAAAGCATTGCTACTGAAAGAGCTTTATCCTTTGAATCAAGACCAA
ATTTCCCGCCGGTTTGGAGTATCATTCAAGGAAAATGATCCCTTGCTTGAACAAGTTCCA
AGCGTGCAGGAATGTATAAGTGCTCTCTCCAAGGCAACAAGAGAGAACTCGGTGCTTCGA
TCATGTAGAGTGAAGCTTGAGTCAGTTAGACAGCCCGCCCCCGGAGTTTCCGTAACTCTT
ATTCATTTAGAAGGCCTTGTGAATTATTTTGCTTCCTAAGCTGTTATATCCAAGCACTAG
CCAATAGGTAGCGGACCAAAAGTAGCAGACTTATGACCAGTGGGAAAATTGTCTTAATCT
TCTTGAGTTGATGCAATATGGAATTTTGGCATCCTTAATATTTGTGCTGTTTTTCATTCA
AGTAATTCATCAGTTTTGGTTCTCGTAAGGTGTTTTCTGCAATAATTACCGTACAATTGT
ATCAGAATTAATCAGAATTGATTGAGAACTGAATTCTTTTGAGTTTGCACTCTCTCTATG
CCCTCATTCTCCTTCTGTGTTGGTATGACACTATTTTGTATTTGTCTAAGTTATGATCAG
CACCTGATGTTTTTGTGTAAGAGCTTACTTATATATGGTACCAGTGATAAGGGAACACCA
GGAAATTTGATTACAGTCTAAATGACAAAATAACATGATATCATAGTACGTATCCAACCT
GGTTTATTCCAAGCTGTCTCTCCCTCTCTCCTTCTCTCCCTCTCTTAGTTTCACATGTCC
TCGACATGTCCTTGGACACGTCCTATGTTCTTGATCTTGCCCGGACACAGCTTTTTGCGT
GTGGGACCGTGTCCGCCCCATGTCGAGAGCTTTGAGTCACGATTTTTATCCTCTTTCTAT
TGTGTTATACTTATGATACCTATACTAATTATCCTACCGTGTGATAATTATTATGTCGCG
CTAAAAAAATAATGCACACAACTGCAGCAGCCTGCATGCCACTCTCCCCATCCTCTTCAA
CCCCTATTGACCCACCATGGAATTGTGGGATCATCAAGACATGTTAGCCCCCAATACCAT
CGTTCAGTGGCTAAGAACACAGGCCATATAGTGCTGCGAGTGCAAGGTATAACAACCCCA
TATATCTTTTTGATTTTTGCATTTAGAAATCTAATTTAAAAGTTATTCACCCAGTGCTTC
GCCTTCCAAATCCCATGCGCAGACTGAAGCTATTGTCGCCGCTGCTGATGGTCCCCATAA
AATATAGGATGTGACTAGTGCTCATGAGTGCAAGGTTTGTTGCATATTTTTTCAAATGTT
TCTTATTTTTATTATTTGTGTTGTTCTAGGATCCACTCGAACTCAGCCCACGCATTGAAG
TAGGATGTCCTACCCCCCTCCCCCCATGCCAAGGACAACAGCCAGCAGAGGGTGGAGGTG
ATCGAAAAGTATGTTTAATAATCTTTCCTAGCTGTTCATTTTTGTTTTGCATGCAATGTT
TTAAATGCCATACTTTCTGTCACTCCGCTTGATTTGCTAAATCGGCCCACAGTCTGATGT
TTGATTCTACTATCCTCCCATCAATGCCAACAACAGTAGCCCCCAGCTGCTGCATATAAA
TCAGCAGTGCAATATTTCCTCCCTCTCTCACCATTGTGTTTGTGAGTTTTCTGTTCCCTT
TTTCAAAATCGTTTGTACAGGTGCTCACTTTATTTTCAATTTAAAATCTATGCTCGTGTC
CAGCTACCCAACTGTTCGCCATGCCAACTCTGCAGCCAGCGGCACTTGTGAAGAGAAGGT
GAGGTTTTTGTTTTCATTCCAATTTACACTCCTTTTTCTACTGTCAACTTAAATTTTGAC
TATTAATCAGCCCCCCAGCCACGTGGCTGAAGGTGGAGCTGCCTCCCACCTCTGCACCAT
GACAACAACAACAGCTAGCAGTGGATGCGGAGAAGTGGTGAGTTTCACAGCCTTTGTCGT
ACAGTTCTTTTTTAGCTGCTAATCCACTTATTCCAAATTCTATCTTTTCTTTTGGCACAA
GACCGATGGCACTTCCAGATCATTTTGTGCTGACAAAGGGAAGCTGTGAGGGAAGGGATC
TTAAGGAAAGTACTTCTTATTAGCTCTTAAAGGTAAAAAAGGCATTTTAATAAACTAAAT
TATCTCTCTTTTGTAAGAAGCGTCAGGTGTGAGTAGACCTCTGATCCTGATCATTCCAAA
AACAATGAATCACGTGTCATTAATGTCATTTTACAAGCTCTCTTCTGCAGGGCTCTTTCA
TCTACTTTTAGTCACAAAAAAGCATTAATGCCAACTAGGTGCCTTTTTACATGCTCTCTT
CCTATTTAGACAAAAAGAAAGAGAGCATGCAAAACAGTATTTACGCGGCATTCATGCCTT
TTTAGATAACACATGCCTCTTCACGTATGAATTTCTATATCTTCTAAGCAAACCCACCCA
AAACGTTCATTTACATGCTCTCTTCCTTTTTGTCAAAGAAGGAAGAGAGCGTGTAAAAAG
GCATGAATGCTACCTACATGCCATTTTACATGCTCTTTTCCTTCTTTGACACAAAACGAA
GAGAGCACGGAAACCGCATTTAGACAGCATTGATGCCACTCGGAGGGTTTGAATCAAGAC
CCGAGAATAACATATGTGAACTCTCCCAAGGGCGTCCCGGTGCCAACCTATTGCAAGACT
CACTTCCACCTCCATCATTATCTGCCTATGTTAGCATGTAGTCGGCTGATTCCCTCAGCT
CCAAGAATAACCAGGGGGCTATAAAATGTTTTTGGACTAATCCGTAAACCTTGAGTGAAT
TATGATAAATTTAATTAAATTAATTTTCATGGACATTTTTTATCCTTAGCATGTTGTAGC
ATTCTGCTAGACTTGTCTTTCACAAACATTATTTAAAACAGTCTGATGTCTAAATATGTT
CAACTTAGCACTGTTGAGGTGAAATTTACAGAAATAATTGTTTTGCACTACCTCATCACA
TTCAAAACACATTGAAAATGAACACTCCATACTACAAAATGTTTTGCATCACTCAATCCA
TAGTACATCTAGTTTGAAGAAACTGCTCACCATGCATTGAATGATAGTATTCATTATGTT
GGGTGATGTTCTGCTATTAAACCACTGCATGGCATGAAGCATAGCTTATCGCACAAAAAC
TTATTCTACCACTTTTATTAAATGTATATTGATGTAAAACAATACAGAATCGAAACAAGA
GACTTATTAGTCAATAAATCATATCATCTTGACTTGAAAGTTACAAAAATGATCATTAAA
ATGCAGTAAAAACTCCATGTCCTCTCCTGTCATTGGTGTCCTCAGTGTCCAAATGTTCAT
GTCCTGTGTCCTCATTTGAAAACAGAGAAAGCAAGAGATGTCCTGGACAGTGTCTTTTAC
AACAATTTTTCGACTCAGATGCAGCAGACATCTGAACCTAAGCTCCCTCTCTCCCTCTCC
CCCATCTCTCATTCTCTCTCATTCTCTCTCATTCTCTCTCATTCCCTCTCATTTCCTCTC
ATTCCCTCTCATTCCCTCTCATTCCCTCTCATTCCCTCTCATTCCCTCTCATTCCCTCTC
ATTCCCTCTCATTCTCTCTCCATCTCATTCTCTCTCAGTCTCTCTGTCTTTCTCTGTCTT
TCTCTGTCTTTCTCTGTCTTTCTCTGTCTTTCTCTGTCTTTCTCTGTGCTTTCTCTGTCT
TTCTCTGTCTTTCTCTGTCTTTCTCTGTCTTTCTCTGTCTTTCTCTGTCTTTCTCTGTCT
TTCTCTGTCCTTCTCTGTCTTTCTCTGTCTTTCTCTGTCTTTCTCTGTCTTTCTCTGTCT
TTCTCTGTCTTTCTCTGTCTTTCTCTGTCTTTCTCTGTCTTTCTCTGTCTCTGTCTGTCT
CTGTCTGTCTCTGTCTGTCTCTGTCTGTCTCTGTCTGTCTCTGTCTCTCTCTCTGTCTCT
CTCTGTCTCTCTCTGTCTCTCTCTGTCTCTCTCTGTCTCTCTCTGTCTCTCTCTGTCTCT
CTCTGTCTCTCTCTGTCTGTCTCTGTCTCTGTCTCTGTCTGTCTCTGTCTGTCTCTGTCT
GTCTCTGTCTCTGTCTGTCTCTGTCTCTGTCTGTCTCTGTCTGTCTCTCTGTCTGTCTCT
GTCTGTCTCTGTCTCTCTCTGTCTGTCTCTGTCTGTCTCTGTCTGTCTCTGTCTGTCTCT
GTCTGTCTCTGTCTGTCTCTCTCTGTCTCTCTCTGTCTCTCTCTGTCTCTCTCTGTCTCT
CTCTTTCTCTCTCTGTCTCTCTCTGTCTGTCTCTGTCTGTCTGTCTCTGTCTGTCTGTCT
CTGTCTGTCTGTCTCTGTCTGTCTCTCTCTGTCTCTGTCTCTCTCTGTCTGTCTCTGTCT
GTCTCTGTCTGTCTCTGTCTGTCTCTGTCTGTCTCTGTCTGTCTCTGTCTCTCTCTGTCT
GTCTCTGTCTCTCTCTGTCTCTCTCTGTCTGTCTCTGTCTGTCTCTCTCTGTCTCTCTCT
GTCTCTCTGTCTGTCTCTGTCTGTCTCTGTCTCTGTCTCTGTCTGTCTCTGTCTGTCTCT
GTCTGTCTCTGTCTGTCTCTGTCTGTCTCTGTCTGTCTCTGTCTGTCTCTGTCTGTCTCT
GTCTGTCTCTGTCTCTGTCTCTGTCTGTCTCTCTCTGTCTCTGTCTGTCTCTGTCTGTCT
CTGTCTGTCTGTGTCTGTCTGTCTGTCTGTCTCTGTGTCTCTCTCTCTCTGTCTGTGTCT
GTCTGTGTCTGTCTGTCTCTGTCTGTGTCTGTCTGTGTCTGTCTGTCTCTGTCTGTGTCT
GTCTGTGTCTGTCTGTGTCTGTCTGTCTCTGTCTGTGTCTGTCTGTCTCTGTCTGTCTGT
GTCTGTCTGTGTCTGTCTGTGTCTGTGTCTGTCTGTGTCTGTGTCTGTCTGTGTCTGTCT
GTGTCTGTCTGTGTCTGTCTGTGTCTGTCTGTGTCTGTCTGTCTGTGTCTGTCTCTGTCT
GTGTCTGTCTCTGTCTGTCTGTGTCTGTCTGTGTCTGTCTGTGTCTGTCTGTCTCTGTCT
GTCTCTGTCTGTCTGTCTCTGTCTGTCTCTGTCTGTGTCTGTCTGTCTCTGTCTGTCTCT
GTCTGTCTCTGTCTGTGTCTGTCTGTGTCTGTCTGTCTCTGTCTGTCTCTGTCTGTCTCT
GTCTGTCTCTGTCTGTCTCTGTCTGTGTCTGTCTGTCTGTCTGTCTGTCTCTGTCTGTCT
CTGTCTGTCTCTGTCTGTCTCTGTCTGTGTCTGTCTGTGTCTGTCTGTGTCTGTCTGTGT
CTGTCTGTCTCTGTCTGTGTCTGTCTGTGTCTGTCTGTGTCTGTCTGTGTCTGTCTGTGT
CTGTCTGTGTCTGTCTGTCTCTGTCTGTCTCTGTCTGTCTCTGTCTGTCTCTGTCTGTCT
CTGTCTGTCTCTGTCTGTCTCTGTCTGTCTCTGTCTGTCTCTGTCTGTCTCTGTCTGTCT
CTGTCTGTCTCTGTCTGTCTGTCTCTGTCTGTCTCTGTCTGTCTCTGTCTGTCTCTGTCT
GTCTCTGTCTGTCTCTGTCTGTCTCTGTCTGTCTCTGTCTGTCTCTGTCTGTCTCTGTCT
GTCTCTGTCTGTCTGTCTGTCTCTGTCTGTCTCTGTCTGTCTCTGTCTGTCTCTGTCTGT
CTCTGTCTGTCTGTCTCTGTCTGTCTGTCTCTGTCTGTCTGTCTGTTAGTCTCTCTCATT
CTCTCTGTCTCTCCTCTCTATCTCTCCTCTCTGTCTCTCTCTCTCTCTGTCTCCTCTCTC
TCTGTCTCTCCTCTCTCTCTGTCTCTCTCTGTCTCTCTCTGTCTCTCTCTGTATATATAT
ATATATATATATATATATATATATATGTATATATATTGTATGTCTGATGCGTGTATATAT
ATATATATATATATATATATATATATATATATATATATATATATATATATATATATATAT
ATATATATATATATATATATATATATATATATATATATATATATATATATATATATATAT
ATATATATATATATATATATATATATATATATATATATATATATATATATATATATATAT
ATATATATATATATATATATATATATATATATATAATATATATATATATATATATATCTT
TAATTTTTTTTTTTATCACCTATACGTTTGCAATAAAATCAAAATGTGAAGATTGTCATA
AGGTCTGTCTTTTTCTCTGTCTTGCAAAATCAATATCAGCCATCATCTTCATCAGCACAA
TCATTCATAACCCATCCAAGGTATTTAACCATATCATAAATCATGAAAGCAACCAACATT
CGACCATTTGATAACAACACCAACATCATTTTCAACAAATTGATTGAGAGTGCTAACATC
TGCTTGATAGAAAACTCACAGGAATGCAACAGCTTCAATCATGTCTTCATCAGGCAATGA
TGTATATATCATAGAGTTAGAAAATAATAAGTTAGTAAATGAGTATGCTCTAACAATTGT
CAGCTGAAACATAAGCAGAACTCTTTGAACTCCCAATTAATTTTTCACCTTTGCAGGTAA
ATAGAAGAAATTATTTTGAGTAACTTGTAAAAAATGTCAACAATTTTGTGAACACACACA
CAATGTTTTTGGATGCATATGTTTCATTTTGCATATAATGTTCATTCTGGCATCAAGGAT
TTGGCAGTGATAATTCTCAAGCCTGCTGATAACTTTCTGAATACCCACACAGCATGTCCA
TGCAATAGATTCATACATACCCTTTATTTATTAATTCCAATGATTGATTGAGGGGATGAT
TGTTCTTATTTGGGGTGTGACTGTGTGCAGCAGTTACATGCACACACTCGTGGTTGTCAA
AGAAATTTTTATTGTCATTATTATTTTACAAATATTCACTGATGTTATTTTCTTTATGCT
CAAGACACCATACCAAACTAGAACTAGTGTGTAGAGGTTGAGTTTTCCCAAAAAAATCAA
TCACTCTTATGATTTCTTGATATCCATTGGGATCAGATTCGAAGTAAATCATCAAGCAGA
TGCCTTTGTGTCACAATAACTCAGAGTGTTGCAGTGAATTTTGTCATGCTTTTGATTGCT
GCATTAACTTTTCCTCATGAGCAAAAACCCAATCTTCCCTTCATGGTCTTGGTGTTGACC
TGTGTATGATTTGTTTACTGTGAATCAAGATGTTTCCTGTTGGAAGACTTCCAAGATTTA
AAGCTTTTGAGTAAAGCCCATCATGCTGTCAGGAATGACTGGTGGAGCCTCGAGCATTTG
AATTTGGATGAGCACATTAGGCAGCTAGTGCATGAGGATTGTTTTGAAAATGAGTATGGA
ATGTCACTCAACTGCCACCTTGTGGTCTTTTGCCTCACTTCTTTGGCCAGGAGCTGTTTC
TTCATCTTCTGGGTTGACGATGGGATCGTGTGATTTGACACCAGGGATTGGATGTGGCAT
AGGTGTCTATGAGGGTGGGGGGAGTAGAATCATTGAGAACTGTCCCTGCGATGACAGAGA
GAGGGGGGGGGATCAACATCGGGCCTGTCAGAATCGTCGTCTGAGGGCAATGGTTGACCG
AAAATGTTTGAAGGGCAATGCAAATATTGTGACAATTGTGTGATGAGATGTGACAATATG
GATGATGTCTTCCCTACAAAGATATGGGAGCTGTGGGTATTCGAGTGCTAATACAAAAAT
GGCCCCATTTTTAAAAAAGTGAGAAAAATGGGAGCTGGGAGCTGGGAGCTGGTGAGTGCG
AATGCAGTGCCTAAGCCAAAAACACAAACATCAAGAAGATTGAGTTACGCTATGGAGATA
CGTACGGACAACATACGATACCCTTGTGTTCTTTTTGACTCGTGCGCAGTCGCTGCACAG
TCAGCAACAGCTTCTACAAAATACGTATACACATACATTATACCAGATTGTACCATATGG
AGCCATTTGGTATGTTACCGCTGACCACGAAACGTACAGCACTATTTACCAGGAAGAAAC
ACGAAACTGTATGATTTTTGGGAAGCATTTGAATTATTCGGTGGAGTACTACATTATTAT
TTACACATGTTACATACATAATATTATTACAAAGGAGTCACACATACGTTTTAAGGCCGA
TTTCAATCATGGAATATCTCTCGACGACATTGATAGGTAATTCCTATATTAATTATTGCA
TGTTTGATTCATAATTGATTTATTGTTTGCGTGGAGAATAAATAGTTAAGAATAATAAAG
GTAAAAACATTTTTAGGCGTCCCTATTTGTACCTTTTGGTGGATATTTTGCATGGGTGCC
AGTGGGGTGCCAGTGGGCGACAATGGGGCGACAATGGGGCGACAGTGGGGCGACATTGGG
GCGACAGTGGGGCGACATTGGGGCGACAATGGGGTTACAGTCGCTGACATGCTCTACACG
ACACGTCGACACGACACTCCGGACATGCTCGACACCACGACAACACGACACGGCAGACAT
GCTCGACACTCTGGACATGCTCACCACGCTGGACATCAGCGACACGCCGGACATCCTCGA
CACGGCGGACACGCGGACAGACCTGACATGGTGCGACTGCTTGAACCCTCAGTGGGGCGA
CAGTGGGGCGACAAAGGGGCGACAGTGGGGCGACAGTGGTGCGACAGTGGGGTGACAGTG
GTGCGACAGTGGGGCGACCGGAACAAAATGATTTTTGGGTTTAAAGGTAATTCATTCTTC
CACCCGCATTGACTATAACCTCTAGTAGTATGAAAAATTATTTAAGTTTTTATTGAATTA
CTTTCGATTATTTTTGTAACAACTTATAACAAGTAAAGGTACAATGGATGATGATATTAT
TCGAACCACGAATCAACACAAATTCTACGAAACCTCAATCTTACGTGTATGCCCAATTTT
TCGACCTATATCATGTATGTGTGTTAGTATCTATTGTACCATAGTCTACATGATACAACG
TCATGAATATGAAAAATCTGTGTTTCTTCCAGATGAAAATGCCATTACAAGGCTTCGACT
ATGATCCATATGATACCGTATGGAGAGATACGGAATGGAGCGAGGCCAAACGACACGACC
ACAAAAAAATATATCTGTTGGCCCCCATATCGATAACCGCCCATTATCGATAATGGACGA
CCCCACATCGATAATGGGACGCGCGGTCCCCGTATTGATGAGGAGGCCCGTTAACTGCCC
CTTCTTTCAATATCGGGATTCCAATTCTGATTGTGGACACCCAGTATCTATACTGGGATT
TTTTTAGCGTAGCCCATTTTGATAATGTTCCCATATTGATAATTTCAGCACTGTAGAACG
GCCCTTACTTCCCTTCTCAATTATTTTTAAACTAGATCAATATCGGACGCCCAGTATCTA
TACTGGGTGTGTCCAATATCAATACTGGTTCCATCAATTTCGGAAATTCCAGTATCAATA
GCGGATCACCCAGTATCAATACTTGGTGTCCACTATTGATACTGGGCAATGTATGGACGC
CCCGTTTACATACAGGACACCAGAATGTAAAGTTACTCAAAGTCCAGTATCGATAATGGA
TTCCCTGTATCGATACTGGCAGTCAGTATGTAAATCCCGCATTATTGATTTTGGCATATT
TTTACATGATAAAGATCTAACCATAGACAAATGACATACCTCTAATATTTAGAATGCAAC
AGAACACATCGTAATGTAAGAGGGATGATATAATCTTGTAAGTACCCCCGACTTGAATGC
AAGCCTATACATTGTAGGACCACTTCCCTTCTGATGGACTTTGTCAACAATAATTAATGT
GAGATTCTTCCCGTCTGCCTTGGTGGTGTCGACATCAGCCAATGGCACTTGCACTATAGT
ACCAACGTCAAGTTGCTTGACACAGTTGTTCTGGGCATTCACTTTCATTCTCTTTGCCTG
TGTCGTCAAGGCGTCATAAGCTTCGTCTCGCAATCGTTTCCTGTTCGGTGATTCATCCAA
AAGGAGCGCCTTTTCACGGTGAGCAGTAATGTCATTATGGTTAAGTACCAATGCTTCCTC
ATAATCATTCACGGTTGGATGACGATACCATACTCCCCACTCAGCTACAGGTCCTTCATC
TATCCCATCATCTGTTATAGTATCAAGCACACTTTCTCCATACTCATCCAAAACTTCCCA
CTCCTTCTTTGTAATCTTTCGAATTATGACTCTTCTCCACGGTGAAGACAGGCTGTTAGT
GGGTTTATCAACTATTGCAAAACATGAACGTAGTTTTGCATTAGATAACTCTACCGCAGT
GATTGGTTCCCGAACTTGACTCAAAATATTCAACCAACGATGTCTTCTGGAGTATTCTCC
CATTTTTCATCAGCAGCAATTTTTTATCACTTGATAAGTCTTCGTTGTCCTCTGAGTATA
CAAACGGCTTCTCCCTTCATCACTACTGCACGAATTTGACTCGGTAATATCTTGTTTTTC
GCTGTCAGCACGCTGGGTCTCTGTGCTTGTCAAGTCTGTTGACCTATCATTGGTAAGAAG
TAGCGAAGGTTCTTTCCTGGGTGCTTCCCGACTAACCACCATCATCAACATGGAGACGCC
TGTCAGAAAATTAACATTGGATGGAAGAGCGTTGAAACAAATACCACACTGGAAACCAAC
TCCCTTCCAACCAAAGTATGGCTTGCCTCCACCTGGTGGTTTCACGATACATTTCGAAAG
AATCTTTGCCACTAAACGCTCTGTAAGATCCGGTGTGCGGCGGAATATAGGAAGAGTGAC
ATTGCTCAAGTCTTGTGAGGATGTGGACTTTTTCTTTTTTGGACTCTGTGTGGTTATTAT
ATTTTCGGTGCCTGGCGATGGTATGTCTCCCAAGATTGCTTCATCAATTGGAACATCTTG
TGTAAGACCCAATGCGTTACTTACGTCACTCTCGGATCGCAAACTGCTTAGGAGATGCTG
TGATATGGGTAAGTTTGAAATCCCAACATGTGGGTTTTGACCAAATGTTAAATGGTACGG
GTGCGGTTACCAATCCCTCTGTGCTGTTGTGTGTTGCATCTCCACTGAATAAACGGCAGT
GATGAAGCCCAATGGGTAGAATTGTTCTCTTGCATCCAATTAGATATTTTTCTTCGACTG
TGCGATTCCTCCTCTCCACTCCTCCATTGCTCTCGGAATGCCTTGGTTTACCAGTGACTA
AGACTGTTCCAGGCCAGAGTGTTTTGATCTCAGTAATAACTGCATTACAGAACTGTCATG
GAAAGAAATGATTGATAGAAGGAAAGGATCCGAAATAACAAACGTAACATGACAAGCAAC
AATACCTCATCGTCTAATGGGACACGTCGTGATTTTGACGCTGCGTGACTGAATTCTCTA
CCATTGTCAACCTGAAGAATAGAGGGAGGACCAAAAATACAAAAAATCTCAACAAGTGCC
TGTGCCACAGCTAGTTGTGATTTATGTGCAAGAGGGCGCAACTGGCATAGCTTGGTGCCG
TGGTCTTGATAGTCGAGCACATACTTGAAAGGACCATCAGGCATGCTCTGATAGTCGATG
ATGTCTAACTGAACTTCGAACATTCATTCCTCTTGTTAGAATAGGCTGGTGGCCGGCCTT
TGGTATACTACGGTGTCTGGCACGAACGCAAATTGAACAAAAGTCAGGGAACAACTCACA
TATCCAGCGAGGGATGCTTTTCCCATATTTCGCAGAGACACGTTTATAAAGAGTCTTCGA
TTTAGGATGATCATTGCCGGCTTCCACCTCGTGGATCTGTCTAACGACGTCAAAGATGGA
GCTAAACTTGACTACAATTTGACAACTGTCCAAAGCAGACCCTTCTTTCTGTTTGAAAAT
CAATATCCTGGTGGAATCAGAATTGACGATGAGATCGTATTTCTGGAGCAATCTGTATGG
ATTTCTTCCTTGGTTATCTCGCATAATTTGTCTCCTTTCACTGTTTATAGCGCACTCCTT
TATGGCGCTGAGGAATTCAACAATTTCATTGTATGTCGTATCCATTAGAATTCCAGAATT
AGTGCCCATGGCGTCAATCCTTCGCGTAACCTCATCGTGAAGGCAACTCTTCTTGTCTGC
AGAGCAGAGATCCTTTCACTATCAGAAGGGACTTCCGACATTCTCTATTCTCTGCTATGG
GCGTGATATTAGTCGGTATTGGCGATGGGGGAATAAGTGCGCAGAAGTAACTGTAAGTTT
GCAGTGGGTCGATGGAGGGCACGATGAGAACAGCCTCGTCTCGATGGGGCAGACGATGGA
TGACAAAGGATAGGGATGTGTTGTGCGTTGGGAGAGTTGTGTTGTGAATGCGGAGTGGCT
GGTGCGATAGGTGGATGAAATATGAGAACAGCGTCGTCTCATATAGGCAGATGGATATGT
GCGTTGGATGCATTGTGTTCTGTCGCCAAAAAAAGAACACACCCTACCCATCTGCGCACG
TCACAAGATTACAATCCCCGTATTGAAAGTGCCCGATTTTTACGGGCCTCGTCATCAATA
CGGGGACCGCGCGTCCCATTATCGATGTGGGGTCGTCCATTATCGATAATGGGCGGTTAT
CGATATGGGGGCCAACATATCTACCATAACAGGGGGGGTGAGGTCCTAGTTAAATTACCT
AGCTTCACCCCGGTACCAAATCCTGGCAGACAGAGCCCTTTTTCTAGGTACCCTGGTGCC
GTGACAGTAATATCGTGACTGACAGAGCCCAAGTTGTTTGGTACCCTGGTACCTAAATTC
ATGTCATAATGAAAAAATATACCTATTCCCATGCACAGTCTGGCTGCCGTTTTGCACGAG
AAATATCACATCAATGTTGCATACGTGACTGAGAACCAACCCTAGTACTGACTGACTGAC
AGACTATATTTGTGGCGGAACCCAGGTACCTATTTTATCCTGCTATCTAGGTAAAGCTAG
TGACTGACTGACAGCCTCAGTTTGGCTTTCAGTACCCAGGTACCTGGTTATTAGTCATGC
AACCTCACCCCCCCTACCATAATTCATCACAAGACATGAATTCAGAAATACTAGCCATAG
CCGACGAGGTGGCGACCTCCCTGGAATCGGAATCTAATACTTCGCCCCACGATCCAAATC
CTCTCCCTTCACCCATCACGCTCTATCGCACCGGCCGCGTCCTATTCGCTTGCGTGAACG
ATGACAGCGACGAGGCATCGACGATAAGAGAGACCCTCGAGCAGTTGATGGCGGCTCTTC
CCGAGAAATATCTTCAAACATTTTTGCTCCATGAGTTGCATGTGGCGTTTGCTAATTTGA
TTCTTTCTTTTTCGTCGACTTCTCCATCGAATAATACGATATCGTCCACACCGGACACAT
TCATTCGCTCCATGCTGACAGAGTTGCCAAATTGCGAGTCGTCACCGATTGCTTGTTCAT
CAAACGACATAATCGAAGGGACTGAATCATTATGTGGGATTTATCTTTCATCAGAGACTG
CATGTCGTTGTTGTTGCGGCCTTGACATTTCTGATCTATCAAATGAAGCAGGGCCTAGTG
AATTGGACATATTGTTCGCATCGTTCTCATGGGTTTACGAATACTTATTATCACAATCAA
CGAAGGAGGACCAACATTCAATCGCCTCAAATGAGTTGAAACAGAGTATATTGAAAGCCA
TGACCATGATACTTGTGAAGGGGTTGGTTACTCCAACAGCAAACAAATCCAGTGAGGACG
AGCAATTAGGCACCATCATGAATATCATTCAACGCGTACAAATATCTGGAGGCGAAAACA
ATTGTGCAGTGGGAGATATGTTGCACATGGAAGAGACTCAGCAAATTTCGTTTGTGAAAG
CTCTCTCTGCTAAGTTTTCTGATTGTCCTCAGCTGCAATACATCTTGGCAATACTGCGTG
GATTCCCTCGTTCTGATTCCAAACCTCCAGCTTCAAAAGCGCATGGAACATCCCATCACA
ATGCGTCGAAAGAATCAAAGTCAAAACCTCAACAGCTACACCAAAATATGACGGACATCC
AAATTGGCCATGTCCGAAGCGTTTTACCGGATCTTGGCGAGGGATTTGTCGAAGAAGCAC
TAAAATGCTACAACAACGACGTGGAGATAACAATAGACGCACTACTTCGAATGTCAGACG
ACACCGCCGCCAATCACAGCATCCCCCCTCGTCTTCTTACCCTTCCAAAGAATTTACCAC
GGAAGCTCAAAGATCTTCCTGATCATTACACTGCCAATGTTAGTATGCATCGTGGTGCCA
CAGCTAAAGAGGATGGAAAAGAACACGTGGAACGGCAAAAACAATACATCAAGGAGGTCG
AACGGCAAGCTGAGGAGGAGGCCTACCTGGTTGAAAACGTTTCTCGTGCGCTGGGAGGGT
TGAAAGTTCAAAAAAGTGGTGATGGGCAGGACGACCATAAAGATTATAGAGCCGTCAGCA
ACGAAAACGAGTATGATGATGATTACGATGATCAATACGATGGTATTGGAGACGATGGAG
GTATTGCAGGTGGGATTGGTGGTTTGGATGAAGGTTTGTACGATGTTGACGTGCACAATG
TTCATCAAAAGTATGATAGAGGTAGTGGTAGGAACGAGCAAGACATGTGGCGACAGTATA
ACAAATTGATAAAGAATGTCGAAGCTGAGTCTCATTTTTGGGTATGTTTGACGTTTGTGG
GATCTGTTCATTCGCAAGCTATGCATAGCAGTGACTCAATTGCTTTTTTCTCCACTTTTG
CAAATTTACTCCTAGGAGGAGACACGTAACCTTAACCGTCAAGGTGGACAAAAACCAAGT
AAAGTTGTTGCAGATGAGCCAAACACGGAAGGGGACAGCGATGATGGACAAAGAAAATAC
CGCGGACCAGAAAAGGGCAGAGGGGGGAGATTACTGGGACCTGACGGTAAGTACTTGCCT
ATTCAGCGAGGTGGTAAGAAAGTAGGACGCGGAAATGCCCGTCCTCCTAGCGATGCTGTG
AATTCTGGCAGAGGTGGCAGGGGAGGAGGAGGCGGTGATCGAACGGGAAGAGGAGGAGTT
GCGCATTCAAAAATTACTGATGACAACGCAAAAGAGGGGCAGAAGAATGATGGAGATGAT
CTTTCAAAGCTTCAGAAGCGGCGCAAGAATGACAACAAAGCTAAAATTGGCAATCATCAC
CGAAAGGATAGAGCCACAAAGAAGGCAACGGGTGGGATGATGTTTTAACCATCAATATTC
GCAATAACACTATTAGGTAGCTATATTATACGAAGCTCTCATAAATGCTTTAGTCAACAT
TAAATGGAAAATTCCAGTCAAGATCTACATGATGTGGATGAGGCCCACCCAAGCTCAGTC
CATTAACGGCTACATCGCGCCCACGCATGTCAGCAACAGTTGTGCAAAGTTCGTCTAACA
ACTCGATCGAATGCTCCTTAGATGTGCCAAACTGCTGATCACTCAGCCATTCACCTAGCT
GTTTAATACCTCCGTTTTTTCCACCCACGATATTGGCCAGCGTAACATGAGCCATCCAAG
GTGCAGAGTGGTGTTTGTTGCGCTTTTGCCGCTGCCTGCGCTTTTTCATCTGTAGGGATA
CAGGCTTTCTCAGTAAAGGGAACTCGTACTCTTTTTGGAAGTAACTATGTGCGTCTCCGC
CATCATTGCTGTTCGCTTGCTCTAATTCGCTCTTTGGAGTCATTGCCAAGTCGCATAATT
CTTCGTACAACTCATCCAAATCCGAGCTTGATTCAAATGTCGCTACTATCAAGTTTCTTC
TCTGGGGAGGGAAGACGTCAAGCGCTTTCAATCTAAGTGAATAATTTGGTCTTTCGCCGC
```
