## Supplementary material for "Improved Reference Genome for *Cyclotella Cryptica* CCMP332, a Model for Cell Wall Morphogenesis, Salinity Adaptation, and Lipid Production in Diatoms (Bacillariophyta)": cryptica_pilon5.all.renamed.gff (part 486 of 634)

```
GACTGTTGAATTTGCTGTTGATGCCACACAGTTTCTCTTTCAGCTTAGAGTTCCATAAAA
TAACTTGATCCGATGGCATTTCATCGAGTTTTCTTCCACAAAAGAAATATGTCATGTGGA
GAGAGCGAAGAGATCTCGGTTTGATTTTCAATTTGGGTAAAGGCATCATCGGATGTAGTG
GAGGATTGCTTTGTATGGCGTCAGCGAACTTGAGCTGCTGGTCTGATGATGGCCGAGATG
CTTCCACGTCGATCTCGGTCGAGAAATTTGATTGTTGTTGAATTTCCTGTGTATCTGAGC
TGCTTTCCATAGTTTCCCAGCCGGCTTTGAGCTTTTGCATCAAGGAATGCAGAGTTTCAA
AGACAGCATCGTCCATAACAATTTTGAGATAAGAATTGTATAGTCTACCTGCGGCAGGAC
CGTCGCTCTGAATGCACAATGCTTGGTTTTCGTCTTCCCTTTCTTCAGATGGATTACTGC
TTTGTTGCGCCTCCTTTTGTTTGCCTGAACATTCTGGGGTACCTGCAGCTGCACTATTAC
CACTTCTTGATGCGTCTAGAGAAGTGGATTCGCGTTCTCTGACACGATTCATATTGTTTA
AGCTTTTCGCGGCAGTGTTCCTTATTCGGGAAGTCGCATATGTATAAGTGCTGTGTTGCG
AATGGAGCCAGTTAAAATATAAACAACTTCGTGATGGGTGGAGCCGCGTTGAGAATGCAT
TTGAAGACGACGATACGATCAACCAAATCGCAAAAGAGCTTCGTCGTATGAGATATGGGT
TCATTTGAATTTGATGGATGAATTGTGACTTATTTCATCGTCGAAACGGACGATTTGTGT
TCCTGCTGAATGGATGAGTCTATTGGCACTGTTAGGGAGGTTAGCAGGAGGTTAGCCTGA
GGTTAGCGAGGGTTAGCGCCTGCTATACCCTTATTTTAGTGTGTAGGTTAACATGCTTAC
TGATGCTCGCACGCCCGTTAGAGAGGTCCTCGGCTTGCTCTGGCTTGCTTCATCTTGCTT
TGGAGTTCGGAAGTTATTCTTGCCGGATTATCTTGAGAGGTGAATTATAAAAATCTATTA
ATTCCTATGAGAGTTACCTTTGATACCACAAAATCAACCCGAATCACTGTCACCTCACTA
CCCCTACCACGAGCTAGCCAAATGATTAAAGGCCTATTGAAACTCCCTCTCTCTAGAGGC
TAGCCGATCGAGACTAGAGCATGCATAGAATGGGGTGCCTGTGGCTTCCGCTGATGTTAC
GTTGGGCTCGTAGTATCATTTTATCTGGATTATAGCATATTTCCCACTGCTTTAACGAAA
CACCACTTTAGCGATAAATGTTTCGTTTTATGATATCTTCCGATAACGCCAGAGCGATGA
GAATGAGTTGTTGAAATTAATGTGTTCCATACGTTTCTTGGCAACTGTAATGTGCATATA
AATAACGCTGACAGAAACCACTAGTCCCATACAAGTCCCAGCATCCCCCGGAAAAGGCGT
CGTGCAAAAACTCAATCAATCAAGTCTCAATGATCTCCGCTTTTCTGCATGTTCACTTGT
CGCACTTCATTCTTCTCTTTCTCTCCGCAAAAACCTTAAGTTTAGAACACGAGGAGCACC
CCCTATCAAATCCAATACCTCATTCAGGTCCATGAACTCCACAGACACATTTTGTACCGC
CAACAAAGTATCTCCCACCTGAACTCCGGCCCGGGCAGCAGAACCATTGAGGTCCACGTC
CGTGACAGTGATCGGACCTTGCGACGATGGTGACATGTCACTCGGTGTCGAATCCTGTTC
CAATATGATTCCCAAAGGTTTTTGAACAGATACTAAAATCTGTTCTCCATCATTGAACGA
AAACCCAGTGCCTATCATGGCGAGTGAAGAGGAGGAGGATGATCCATGGTTACGTCGTCG
TCGATGGACAATGGAATATTTTTCGTGGTACCTCGGCCCCGTCTGGAAGTTTGTGACGGT
GTCGAAGTTGTTCTTAAGAGACAGTAGGAGCGACGCCTGGAACGCCAAAGCTTCTCCCGA
GACGATCACTGCCAACGACAACAGTAAGATAACGCGTCGGTGGATCGTGAAAGACTGCAT
GATGTTACTGCTGTGCGGAACTAGCCACAGTCCGTGTGCTTTGCGCCATCTCAACCGACG
TCAACCCATTGTCAACCCTCAATCGATGACATCATAATGTGCTCTAATATGAAAACAGAT
CAAGACAGTTTTGGTGTACGAACGTTGTTCGAATGGGTATCTTCCTGCAGAATTACCTTC
AAATGACCAAAAAGGCATCGTCCAGCCCCGTAATAAGGTAACAAATTGCTCCGCGACTAC
TCGCAAAGGGGCATGTCTTGAAAGATCTATATTCGAAACAACTCGACGACTCAACAGAAG
AATTTAAAAAATCTTCTGATCTCATATTTTTTGTCCTTTGTACCGTACCATACAGCTACT
ACACCATAACATAGTCAGAACAACAACTTGATCATGATGACTGTTTTGCTCAAACGCTCA
GTCGCCCCATCTCTAATCGCCACCCCAAGAACTCTAACTCAGCGATGGAATACACTGAAG
AACGCACATGTCACACAAAGTCATATCATTCTGACCAACTCTCCAACTTCAAGGCGAGGC
ATCGTGGTCTTAGGTCGTCCTGGGGAAAACCAATTCTGCCAGTCCATGAAATCGGGTTAT
AGTGCATCATCTTCGACGACAAGCCTTCGTATCACACGCCCATTCTTCCTCGGATCGACG
CATTTCGCAGCAATACGAATCTACTCATCGAGTCGCCCCCCTCCACCAAAAAATCGATTC
ACTACCGTCCTCGGAACAATTGGAGCTGGAGGACTCGTGCTCTGGGGCAAGGGGAAGTAC
ATTCTCGGAGCACTCAAATTAACAAAATTTGCATCACTCGGCTCAATGCTTCTCACGGTT
GGGGCGTATACTGCCTTCTATGGTCTTCCTTATGCCGTGGGAATGACATCCCTGATTTTG
ATACATGAATCGGGACATGCCTTGACCATGAAAAAGCTTGGCATTCCCTTCTCTCCCATG
GTCTTTATTCCGTTCATGGGCGCGGCGGTGGCAATGAGGAAACGTCCAAAGGATGCCTAT
GAAGAAGCATTGGTGGCATTTGGAGGACCGGTGTTGGGGAGTGTCGGAGCGTTGGCCTTT
GCAGGTGCGGCTCATGCGATGGATAGTCATTTGATGTTTGCCTTGGCGGATTTTGGATTC
ATGATCAATTTGTTCAATATGATTCCGCTGGGAATGATGGATGGGGGGCGTATTTGCGGA
GCGATTTCACCATATGCTGGTTTGGTTGGGATGGGCTTAGGTGGTACCATGGCTTATCAA
GGAATGATTCATAATCCCATCTTTTATTTGATACTACTGGGAGGTGGGTATGAAACTTTC
ATGAGGTTTTACGATCCCTTGGGGCACAGTCCTCCAAACTACTATCGAATTACTAATGGG
CAACGAGCTGCAATAACTGGCGGGTATTTTGCTTTAGTAGGTGCTTTGTTTGCTGCAATG
GAGTGGAATCGACAGTACATGGTGCCACCCGAACAACTGCAACGGACTCATGCAACATAC
TCTAGGCGATATGATTAGTTACCATTATTGATAACACAAAGTTCCAACATATTACGATGA
TAACTGGATACTTGTTCAGATGTAATAATCAGATGTGATTTGGCCATTTACTACATCTAA
ATCACATATTGTTTGTCCAATTATATTGATTTGAATCGAAAGTGATGAACATGTACAAGC
TCCACCCAATTCTGACTTTGAAATAGAACAGCAAATCAGCGACTTGAAAAAAAAAACAGG
CGGCTGCAAGGTAGAACAGCAACAAAAATGGGTGCAATAGAGGCAGAACACATCAGCTTC
ATGGTTATCTTAAACTCTTAAGTACAAGCCTTTTCCGAGATGAATTCCTAGTCAAATCCT
AAGAACGCAGTATCATTGAGGCTCCAGAGTTGTTATGGTTTATCCAGCCCTAGCACGTAT
TCACTGCTTGGAGACATAATATTAACTATCAATCAGCTGAGCAGAGAACTGCAAAGAAGC
AACAAAGGTAACAAAGATACAAATCAATATCGTTCAATTCGTTGAAGATTACGTGGGCCA
CAATAATACGAGAAGTGCCCCACCCATGCCACATCGAATGGTGCACGGCCACGTAGTCCT
TCGGTGATTTGTCTCGAATCCTTCAACGTACCTGGGACTACCGTCAATTACTATTGCATA
AACCATGAGGTTATTTATTAGATACTTGTATTTTTAGCTGGTATCCACTGGGACATAAGC
GTTCGAGCTGGAACACTAGCCACAGGGTCTGGTCGGATAGTAGGTACTCTGGTAAGACAA
AGCCATACGAGATCAGCAATCGCATGTTGATACTGGACTCAAATGAGGAAAACATTCTGG
TGGGAGGGCTTATTGTAGTGATCCTTGGAATGAAGTTTAGGTAGATTCTTTGACACGTGA
AATCCCATCGCTGTTCTAAGGTATTCATCGTGCGGTATTCAGAAACAAGTGAAGACATAT
TGACAAAAATAACTTAACGAAAAGATGACTCTGGCGGATACACTTGTCATTTTCTGTGTT
GTTCAAAACGCACACAAAGGCTAAAGGGATATACAAGTGGACAACAAGCCACGTCCTGGG
CGGTTGTTTGTCAAGCGCTTGATGCACTAGAATCAATCAGTGCGCTTTTTTAAATCTTGT
TTCCTCCTCTGCTCCCGTTCACGCCACTGCAAACAGGTGATGGGAATTGAAAATGATGAG
CCATTTTCAAAGGTAACTTCAAGAAAATTAAAGCGAAACCCACCTCGTCCATTTCTTGTA
CTATGTCAACCGGAAGAACACCCCGAAAGGAAGGGAGCTCAGCCACAAACAGCAATGTAT
GTGCCCATCCAGCATAGCTCGGAAATCTTGTTCGAAACAAGTCACCGACTTGCTTGTAAA
TAGTCGGAGTTATGCTCTTCGCGCTACCTAAGACATTTGGGTCATAATCTCTACTGGCAA
TATGCTGTACATGAACGTCAACCGGAATTGCATCGTCTTGGTCTAGTGAAAACAGAGCAA
TGCAGTCTGCTACTTTGCGCCCAATACCACTGAATTGGATGAGGCTGTCTTGGACAACCT
GGCTATTTGTTTCGGTACGGAGACCAAGTAAAAAATCTTCTCTTCCACATTTCAACAGCA
AGTCACGAGTTTCAGTCATGTATTTTGCACGATATCCTAATCCCATGTTCCGCAGATCTG
CCTCGGCCGCATGAGAAAGTGATGCTAGGGTAGGGAACGAATAAAGCGAAATATCGTCAC
AGTTTTGTGCTGGGATTGCCATCATGAAGTTTCCATACTGTTGACGAAATGATGAAAGCA
TCTTCGTAATTCTCGGAATATTATTGTTGCTTGAACAAATAAACGAAAACATACATTCCA
ATGGATCCTGGCGGAGTACGCGACATCCTGGAATGACAGCAGCTATTTTTGCCAGACGCG
CATCAACGTTTGACCATTCTTCGTATAAAGGGGCGAGGGGTGTTTCTAAACGGAAGTATG
CCTTTGCAAAAAAACAAGAATGGGAGAATTATAGCACACCACACAATGAACGAATGGTTT
AACGGTATTTGAGTATTCAATAACGCTGAGAAGTTAAACGCAAGAATGACAGTCATTATA
CGCACTCGTAGATCATCGCTTGCTCCTGTTGTAGGTCCATGTAGTACACGATAGAGAGTT
GTTGTTGGCGTCTCTCGAATCGAAAGCACTCTGTTTTGTAAAGGTCCGACCCATTCTTTT
GCATTGTGTGTACCCCACGCCGACTTCTTTGATGGCGAATCAGCAATATCATCTTCGTTA
TCATTCTCGACAACGAGCCAATTAAAACACTGTCCATTGGTAAGCGTTGCAGAAGGTCTC
AGCTCCTCTGGTGGGACTTTAAGGTCGACCCACTCATTTTCAGGGGTCAGTGCTGCAATA
TCCGAAGATAAAATTCTAATATTGGGGGGTTTGGAAGGAGAAGAAGATAAAGATTTTTGC
GAAGACAGTGTGCTTGCAGACATGGATAAAAGTTCGTCTTTTTGTGTCCTTCTCTTCTTT
TTTGGTGTCGTCATGCTTTGAAAATCGAATTGCTTATTCCAGTCATTATAATCCGCCAAT
CCAGGGGTAAAACATCCCCGTTCCCAAGCTTCACGTTTCTCCGTGTAACTGAACTTTGCA
GCGGCCGGAGAAACACCCGGCAAACATACAACTTGAATTACTCTCCCACTCCTTTTGTAG
CCCCCATTCTTGACCGAAGCGTTGCGAGCACTATTCATTGCACTCTTAAACACCCTCTGA
GATAATTCGTCTTCTGCCGCCACAATCCCGCCTTCCCTAAACCACTGCTTAAAATGCTTG
ACAAAAAATGATGCACCAGTGGTACCGTTTGCAATGACTATACGCTTCACGCCCCTCCCG
GCTCCATGAAACATGGTCCCGTTGCAGAACTCTTTAATCGGATTGGCCACTTCTCGATTA
ATGTCGGCATCCAGACTTCCCTTTCGTTCGCATTCCTGAACAATGTCCCATAATGCAAAG
CCCTTGCTGACAAGTGCCTCGAGTTGTTTGTCGTAGTCAATTATTTTATCCATTCCATAC
CGGAGATGATCGTAGAAGTATACGTACGGCTTGTTGGTGGAGGGACTGACCGCGTCACAT
CTTCGGAATTGCAACGCGTCTCCCACTAAGTACCAAAATGCATTTTGGGGGTGGCCGAAG
AATTGATTTTTGGAGAGAGAAGCGATCGAGGGATGTGTGCCCAGTATGAGTGTGTGGACC
GGTGGATAATCCGGAGCGTTCAATTCGTTCGAAGCATGTACGTTTATTCCATGGCTATTG
TTTGTTGTTTTTTCGGTAATGTGAGAATGGGTTCGATCCACCAGGATGTTTCCCCACCAA
GCTGGTTCAAACGACTGTGTGCGTTCGATGGTAGTGCTCGGCTTAGCCTTAGATGGAGAT
GTTTTCGACTTCTTAGTGGGAGTTGATGCTAACTTTTCGACTTTGATATCGCTGCCTTTT
CGTTTAATCACGTCTCTTTGCATCGAACATTCTTCCTCTTCCTTGTCACAACTCGTTGCC
GTAGACTCGGTGCAAGAAGCAAAGAAAGGCGATGTCGCTGTCTGCCGTTTGACGTTTCCT
GCAATGCCACAGAAATACGGAGAAGATTTCAATCTTGTCGAACGACGCACCAACTTGGAC
AAAGAGGAAGAAGCCGCTGGGCTACTCATTCGTGACAATGAAATACCGGAGACCGACAAA
ACCACGCCAATGAGATGGAATGTGACCATGCGCACGAAAATGATGAACCCGGCGTGACTT
CACTCACAGGTGGACCCTGCGATCAATCCTTTGGGCAGGGAGTGAGAGGAGGCGAAAGAT
TGATGCGCTCAACTCAAAACTAATATTTTCGCTTGAGACCAGATGCCTACCAGATGCTAT
ACCATTATTGCATCATATTGTCGCTGCGGTTGCCATTGTTTAGATGGTGATCTGCTGTGA
TCTGGTTGTGATGATAGCATAATAATAATAATATAATATTATGAATATGGTAAAGATGGC
AATGGTGTAAAAGGTAAACACCTTTTTATTATTTGAGATTCACTAATTAATAATAGGCTA
CCTTTATCAGTGAAAGGGGATGGCCCTCGGCACGCCTACCGTAGCTCGGCCATAGCTCTA
TGGTATTGTATCGTGCAATACTGTAGTTACTACAATACCTGTTCCGACCATGTTCCTACC
TTTGCCGTGAATAAAGTCAGTGTGGGGCCATGTTAGTGTGCATGTCCTAGCCAACCATTG
CTAATCTGTGTATGTTAGATCGCGTTGTTGCTCTTATTCTGTTTTCCTTCGCTGGCTCCC
GTGACGCTCCCACAGCGCTCCTCACACCACCTACTTCTTCTGGCAAACACAATACAAAAA
TTCCCGTGGCCTCATCACGGAAGGGTGCTGATCAAAGGAGTCCAACAACACCACCCTCCC
TCTCTTTAAGACCATCAAAGCAAAAGAAGAATGGATAGGATAATGAGCAGAACATAGACT
TCAATTGCCTCATCTTTCAACTATTGTGCTCTGCCAAGGATCATCTTGTTGAGAGCCTTT
GTCTAGCTAGTTGTCCTGCTGAGCTGCAGTAGCAATTTGCTGTTTCATCCATCTTGTGAA
TATATTTTGCAATGGTAGCTTCACCTTCATTTTCTCCGGGTACACCTGTATTGTTTAACA
TTAGACACGCCTTAGGCCCCAGGTCAAAAAATGCTATCATGGCATATGAAGGTATTGTAA
GTTCAGTATGGAAGGACAACCAGACAGGATCTTTTCTCTACAATGTTGTACGAAGTAGTA
ATGCTCTAGATGATGGTATACAAGAAGTCTTTGTGGAGACTGTCATTGAGAGCGATATTG
CATTTGGGTTGAAGTGCCCAGTTTTTGTCAAAATGATGAATCCTTCTAATTCAGATTCTT
CCGAAGTGCTAGGGGGAGAAATCCTCTGCTTGGACTTAACAAATCATGGGAATGGAAATG
GAACAAAGTCCTACACTGTGAAAGTTTTAATGAAAGATGGAGGAATCCAAATAGAGAGGG
AAGTGTCAACAGATCGTATTCGTTATCAATTTGGACTCGATCAACTACAAGCTGGCTTGA
GGGGAGCATGCACACAAAGTAGCATGATTGGGATTCGGAAAAATTTACTCGGCATACCAT
TGATGAAAAGATCCACACAGACTGATGGGGAGAAGCGAGTCAAAAATGATGATTTCAGTC
GTACTTCATGCGACAAACAACATTCATCTAAAAACAAGAACAAAAATAATATTTGCAGTC
TGGAGTAAAACTATCCTCAAAACAAGGTTCATACAATTCAATGACTTTCAGAAATCAGAG
GATTTGGGAAACTATTTGCTATACCCCAAAAGAAAAATATGAAAAATGATGACTACAAAA
TACCATGCACAAAAATATCGTGGGGACTGGCTAACAATATTTTGATGAAACATCTCAATC
AAGGAGGTTGAAAAACACAGACATGACACCATCGCTTAACTACGGTATCAAAGCTAACAT
TGAAGCATGCAACAACACAACATGGAAGAACATGGGAGCAATGCAACAACATAACAGGGA
AGAACATGGGGGCAACAATAACCAATCCAATCATATTAATAACAACAATCTACCACAATT
TTCTGAGGATGTAATTCATCTGACAAGTGATGAGCCCCAGACATTTCGAAAATACAAGAT
GGCAATAAATAGGGTGCATATGAATGAAGAAGCTAACAGAAAAATTTCAACATGCTGTAC
AAAAATCCAAAGTAAAAAACTTACGTCACATTTTGGCCTTGAATATGCAATGGATGTATT
AGATGTGGAAGTATAAACACACTTTTCAGATCCACAAATGCCCCACACGAGCAAGTAAAC
CCCTAACTATCACGCACAATTTGCAAAGATTATTATCATACATGCTGCTCTTGATGTACA
TTTCATGACAACTGCACTGAAACCATGATCATTCCAACTGGAATTTGGAATTACAAGAGA
ACTGAACATATCAGATATCCATGTAAAGAGCAAGTTCATGTAGATAATCTTCGCATCGTC
ACTGATTATCCAAAAATGGGATCCTTAATATAATGCAAGAGATGATTCAGTTGTCCAGTT
GGGATTAAAACAATAGTTGGTACAACAAACCTTTGGTGTCCGTGTCACTAGTATTTGCTG
CAATTCTGGAGGAGGAAGGGATTGGTCAATTGACCAATAGTAGCAAGTGGGGGTGTTGAT
TAGGAAACTGTAATGCGAAAAGGAATATTGTTGCATCGTATATAGCATGAGTGTTAGGCT
TACAACAGAGAACACCACCTGGTCATTGCAGGAAATGCACCGACAGATTTCTCCCTTGCA
AAAGGGGAGGGAATAAGAACAAAGGGCAAAGTATATGCAGGAGATGTGTTTTAATTGAAC
TTGAGCCCATGCACCCATGAAGCTTGGATAGGTTTTAAGTAGAGTGTGTCAGCTTTATTT
ACTGTCACAGCGGTAGTTTACTCTCAATGGGACAGTAAATGATGTGCCATTAGTCTTGCT
TTATGTACACAATATTACATGGATAAGTATTTGTATGATTTGTTTTAAATTGGCTTTTAT
GCAAAGTTTGTTTGTTGCTTCTGCAAACTATTTGAAGTCAGCTCTGAATTATATTTGGAA
GAAGATAAGGGATGAGGATCTGTTATGTACCAAAAGAAATCTTCAACAAAATGTGTTACT
TCAACAATTTGAGAATCAAATAGTCAGACAGTGTCTCCAACAATCTGGTCAAAAAGGCAA
CTCACAAACTCATGAATGATTCCCACCAAGATTTATACAGTGTATGTCTCTTCTCTCAAT
GTTAATGAAACCCATACGCTTGTCATAAATAACAACAACAATGAACAGGCTAATCAGGTC
ATGAAGAAGGTATTGTCCTTGGATGACACTGACCTTACAACTAACTCATTGTGCAGGTGT
CAGGCCAAATGGCAACCCAGTGTGATTAGACAGAGAATATCACTCCCATCAGTACTAGAA
CCCTCTTGTTGGTCCTTGAGAACAACAAGAACATTAAGAACATCACTTAACTTGATACCA
AACAACCCAGCATGAACAAAATGAAAGTAATTGATGGGAAGCGAAAGATGGATTTGATGG
ATTCATATATCCCCAAGAAACCCAAGAAAGTGGGCTCGATCAACGAACAATACGTGCTCT
GCAAGCAACATGGTAGGCAACACAAGAGACAGAATACACATGATTGCCATTGTTATAACA
AGGATGGTCCTCCTATCAAGAAAAATGGGGGCACATGCCCGTCTCACGCAAGTAAGCTCT
AGTCCAAAGAAAGTGGATGCCAGGTTGTACAAGCAGAAGTCAGAGGATTCATTGTTGAAA
TTGGCCTGATTCATAATGGTCATATATCAGGACTGGGACAAATACTTCAGATGAGCATAA
CCCACAGTCACAAATACAGATTTGTACAGGACCACTAAGCTTTCCATGTTTGCTAAGAAG
TAACAATTGAGGTCTATTGGTTAAATTGACAATAAAAGATGAAATAATGTACAGCGCAAA
GAAATATTTGAATTTTTACCTTGAACAAAGCAATGGTAAAGGTGCTTACTTTTCAAGTTG
TAACCACAAGAACATCAATCATGCTCAGTCTACCCTCTAAAGCATCTCTGTACAAGATGT
CCTTGCATGGATTATGATTGCACAAGCAGCAGATCATGGCAAGGTTGGGGTGGGCAAACA
GAATTGAGGAGCAACTACAAGAATTCTTGCTTCCTCTAATGAGAAGTATGCAACAAGTGG
TGGAGAGAGTGCCTTATTATGGTTATACCAGGAGAGTGAACTTACGGAAGATTCTGCATT
CTTTTAGAACTCATGCAATGGTAACTGTCACATTTTTCATTATGGAAGTTAGCAGTTTTA
AGTGCAATCATCTTTTGAGGATTAACTATATGCAAAATACTACGAGCCTGTGTTATCTAT
GATGAAATTCATGCATAGTAGCTACATCTATGTCTGTGACATAGGCCAAGAATCTGCCTT
ATTTAGTACCCCTAGGCACTAAAATTAAAAGACACCTTTACCTAAAATAAAAAGGCAAAA
TACCAAGTGGCGAGGACTCCTCAGGAAAAGGGCTCCACTGATCCCTGATCAAAACGGCAT
GGACTCCTCAGCACAGAAGTCCATAGCCCTACTACCAGAGGCATGGACTCCCCAACAACA
AAGTCCATAGCCCCAAACAAGGGAACATCCTTGAGAAGGGTATAAGCACACCAACATTCT
GTAGAATGTACACAATGTTCGTTTTAAATGAAATGGATGGAGTGATAGTTCCACTGCCCT
TCCATCCTCACAATTGTACAAAAATAAGCTCATAAAAATTATTCTTTGACCCCTGTCGAA
ACTACCTTTAAAAATCCAGCTTAATATTTTTTGCAACCAAACGGCTCAAATCAATCTGAC
AGATCACATTTTTTTCATTTGTTATTTAATGAAAAGTTGATTTGATAGTATGGGGTTGAA
CTAATCAATGTGATGTATTTTTGTCATGACGTGGCAAGTTTTTCCTTTACGTGAACATAT
GTGGAATTGTATCATTGTTTTTGAGGCATCGTATTTGAGTCAATGGGTGGCTTGATTTCA
GTCCTGACTTTGTGTGTACAGAATATTAGTAAAATAACTTGATTGTGAATTATGAGGGAA
AGTACCACGGCATCAATTACAAATTTATAATATAATAGATTTTGCAACCATATGCAGAAA
GTGACCAGTTGTGACCACAAATATACTGAATCGTTATCATGACTGATGTGCTCTTCCATT
GTTTGACTTCCTTTCATCCCTAGCACTATAATATTTTGATTTGGACATCCAAGACCAGAA
GATCAGGGATACTGGAGTGGATTTCTTGTGCTAGAGGAGCATCAACTACTTCATACAAAA
TAGGTATCTTGAAGACTCATTGTCACAAAGTTAGTTAAGTGATGTTCTCAAAAAACCTCA
TTTGTATATGTTGAATTGGAGGAACCAGGATATTTTGGCGATTCTACATATTTGTGTATG
TTGTATATACCAGAAATTTAGAGATATCCCAGTTCCTGCCAAAATTATGATGAAAAGAAA
ACTGACTGTAAGGCTCTGTCCACAGGTAAAAATTATATCACACTTTTTTGCTTTTGTACC
CCAACTTTACTGGTAGGAACCTTGCTCAAATAATATCAATTCATTGTGAAATCAACTAAA
TGACAAATTTTGCACATTGTGGAATCTCACCATGTCCCTCTCACATCGCTCATAGTCTGG
ACATCAGCTTCATCTCCGCAACTCAAACAAATAGGGTCATTTCTTCTTCCTACTGGTGTA
CCTGACATAGGCCAATTATCTACCTTAACTGGTAAACCCAATGAGCTTCCGCCTGGAACA
CCTAAGGGTCCTCTTCACTTTGCACTAGACAAAGAAAGTGTGCAAGGTCATAACATATTA
GTTTATCAAAAACAATATATTTGAGGTACATACTCACAAGGTATGTCCAACACATGTATC
TACCCGTTACTACTTAATAAAAAAATACATCAAAACGGCTTAGGTCACTATCAATTGATA
GCCTTCGCGCAACCAGATTGGATCGTCTGTCCATCATTCCACCATCCATCATCCATTCAC
TGTCTGCATGTTGACCATGGTAGGTTTGTCTGTCCGTTGTCCCTTGTCGCTGGAAGACGT
ACAATACTCTTGGTCTCTACGCGTGGCGCAACTTGTGCTGCTCGACACTGCATGGGCACA
AGTGGGGTGTCATAGCAACAACCACAAGGGAAAATGAACTCGCGCAGGACTTGTCCCATG
ATCAGGGATCAGCCCCATTTACATGGGAGTGCATCACGGCAGAGCCCATTTGATGGATCG
TGTTGCTGCACAGCCTTTGCGATTATGCTCTAAAAACGACCACAAATAGTGAGTCCTAGA
CTAAAAGGGCTCAGCCCATGATCTAAAAGGACCAGCCTAGGAGTGAACATTGTTCTACTC
CACATATTGGCATAGGAGCACAATGTATTGCCGCATCCCGGTCAAACGTCAGAACAACGT
GGAAAAATATCTCCAAGTCCCTGCATGCATGGGGGTGTAAGATGGACACAGAAAACGACT
ACAAGTCGTGCCCCAGAATAACTCTTTGCAAAATTCTTGAGAATTTCCTATTCCTGCAAG
AATGCTGCATACTTTTGGCGGGTTTTGTCAGAAAAACACACAACTTGTTGATTTTGTTTT
GAAATCCAAGCAAAAAAGTGAGAAAATTCCACAAAGATGAGAATTCCTACCATGTGATAT
CCTTTTCATGCGCATAAACTACCAAGCTTCGCAAGAAAGAGCAATAATCAAAATAGAAGC
TAGCTGGCTTGCAAATAGCCCCTGCACATCCTCTGGTCCGAGGAAAATAGAATTCAGAGC
CCGAAAATGATTAGTCGGAATTCTTTGATTTTAAATTGAAAGAGCTTGTTAGAAAAAATC
TTAACCGGAATTTTGCTGTCAAGTTTAAAAACCTGATTATTCAAATACCTTACTAGATGT
AAAAATAAAAATAAAAATAAAAATAAAAATGCCAAGAAATCTTCTGGTATCATGAATTGT
TTTCTCAAGAAGATGTACTCTTCTCCCGTGTAGCGAAACGTACACTTGTGCTATGCTGCA
CTATTCACAAGCACAGGTATCAAAAAAAGCAACTGGAATTCAAACCATGTTAGGTTTCGA
ACCCCTGACATGGTGTTGCTACAGTAACAGCGGAGGCAAGGACACGGTTCCAAAGCAGGA
ATATATGATAGTCTCCAAAGGCTAGTTTGAAAGACCGTCTTAAGCACGGTTAGTATGGAC
TTACCAAGCAGCACGTAAAGGTTTGATCGACAAACAAATACACAACATCTCTGCACAAGA
CAACAAGGGCATCATAACAGACCCAACGTCTTCTCAAGGCAAAAGCACCATGCTTACAAG
CAGATAAAACTTCCTAAACATTCGCCCATACAAGGAACTCACATGCTAATGGGTGGTCCA
GTACAAGGGAGAACTTTAGGCAAGACAATATGCTTGTCTCACCTCACTCGCAACTGGAAT
TGTAGAGGAGGAGGTACACCGTACACAAAAATGAGACACATTAAGGTTAGACGTTTGTTA
CCACAACAAGCCTAGAGCAATACCACAACTCAGGTTTGGTATGCTCGCATTCTAGTACAT
GCTGAACATAGAGTGTATAAACACAGAATAAAAAAGATTGAATCCTTGACTATGATTAAC
ACTATTGGAATCAAAAGAACTGTGTCTTACTAGATGTCTCACCAAGACTCAATGACTAGT
ACTTGATTCTCTTGTGAGAACTTCTGATGGTTTACCTTCAGAATATCCATGGAGAACACA
TATGGTATCCATGTGTAGGAACTCATAGAGTCACCAAAACACATGGGTCTTTTTGCTAAA
GACAACGGGATGACCATAGATAGTGGACCTACGTGTTACACAACAAACCAATCATAAAAC
AAGCCTCATAGTTATATGAGCACCAGAGCACAAAGGATCCATGACCTTGTTCTTGTAGAC
CACAGCACAGAGAATTGAGAGTATCCCTAGCTAAAAGGGGAATGATAACAGCTCACACAA
AGGATAAGTCAAACATGAACATCTCTACTGAGAGACATGAATCACCTTGTTGGCATGCAA
TGCTGCAATGCAAACAGCTATACACGGAAAGCTGTATGGCTGAATTAGCTTAGACAAATC
CAAAGAGAAAACAACTAATATGTTGTCAACATCAAGGGAAGTTCAATTCTTGAAGATGTT
TGCTGTGAAGTCACAATATGGTTACATAAAGCATAAGATAATAGTCAACAACTGTCTTTC
AAAATATAAAAATAGGTACGCACATGCACATTTAGTTATGTTTCAATGTCATTACCACCA
ACAAAAGAGTTATACATGGACAGACCTCCCTCAAGGATCCTTGCTACAAAATACAAAAGG
ATGTCATAAACAATGAATCTATACTCTTCATGGTACAAAAGACATAGACGTTAATGCTTG
GACCTTCCAATGATTCTAGTCAAAACATTAAGTATGACTTGACATTGTTCACTTGCTGGT
AGCTGACCCTTTGGGCAACTATTCCCATGGATACATAGGGGTCATAGAGCAAACAGAAGG
AGAATATACTAACACCAAGGACTGCAGAAGATAACAAACAGAAAATCTGTACTATCAGCA
CTTTTGTACCTAGACCTGGTTCAATATCCATATTGTACACACACTGTGACAATTATGGTG
CAGTTTCAACACTACACTTTTGGACCATATGCATTTCATTTGGCCTTCCATTGTAAGTCA
ACCAGAGTCTTCAAAAATCACAACCCAATAAGTGAATAACTAACTAGAGATCAACATCAA
CCCAATCATGGTGATGCTTGGCCTGCTGTACCAGTCATGGTCTTGTCGGCAGCTTCTAGT
GGCACAATGTTTTCCTACACAAACACCCAGATGTCATTCACTAATCCCTACTATGCAGTG
CCTACTGCCTAAATGTGGTGTAGCAATCAAAAAGATGGAATTATTGTTCAGCATTCCACT
CTCTCTCTCTCTCTCTCACACACACACAATAATCAATAGGAGACACCAGGCAACACCAAC
CAGACCTTAATTTATTCTCACCAAATTTATGGTCACATGGTCGGTGAAAGCAATGCTTTA
GTACTCAAAGGTCTTTTACCCCGCACAAATATTCAGTCAGTATAGCAATGATATTTAAAC
TATCACAAAAGTTATACGATAAGACAATCATGGTTTCAGGCGGAACTAAGTCATAATAAA
TTTGACTTAGGAGAGTACAAACACACCGGCTTTATCATAAGCCATGGCAAATCTCCCTCT
CCACAAGAACTTACACTTCATATACTACATAAAATATGTATGTACAAAACATCACAGGCA
GCTTGCACATTGTTAACCTCAACCAACAGGTTTTTTTGGCAAGTCTGGCTCATAATCGGA
CTTTTTCCTCACAGAGGTTTTACTTTTCTGCGAGCCATGCCAATTCTCCAATCATTGGGG
CGAGTGACATAGGCCAATTATCTACCTTAACTGGTAAACCCAATGAGCTTCCACCTGGAA
CATCTAAGGCGATTCGCCTTCGACTGGGTTATATGCTGGGTTAAACGCTTTTTTGAGCTC
ATATCGCTCATTGAACTTATCTCGGATAATGCCAGCAACAGCGACCGGGCAGTTGACTCT
GATGGGTTAAAAAAGATCACCCACTGTTGAAAATCAAAATCTGCTGGGTTTTAATTGTTG
ATTTCCCCCCTTGCGATTTCTCCTGGGGTAAAAAAGTTTATAGTTCTTGCAGCCATTCAT
TTTCCCTGCCATATAATTTGGTTTGCAATTTAATCCGAATCAGAAGAGATAGAGAAGAGA
TCCAACATCTTGAAAACCCCTTGACGATGAATGCCGAAACCAATTTTTGACCATAACTCA
ACAACCAACCAGAGTTTTGATGACCGGATTTTTTGCTGGATAGTGCCAAGCCAGTATTGA
ATTGTACCCTTTAACCACATACGAATGTCTTGCGTGACAGTGATGCCATGAGCGTTGAGC
GTCGGTATGTTTAGTCCCTAGACTTCTAGTCACATTGATTGATCAATGCATCCAGTCTAT
CACTAATGAAACCATGAGATTTGACCCTTGCATTGTCTTCGTACCCTGCAATTTCCAGTA
CCACCCATGCATGGTGATGCAGGTGATGCAGCACATATCATCTCGGGCCGAGATCAAAGA
AAAGTTCAGTGGAGCATCCTGTATCACCCTTGCATGTTGGCTGATCTCCTCTCTAATTGC
AATCATTGTCCCCGCCTCCAAGTGGGCAAGGGAGCGCAATGAATATTACAAGTATATGGG
ACAATACAATGAATATGAATCGAAGCAGCAACAGTACAAACAGATGAAAAGTGGTAACGG
GAACTGGACAGGATCAAATGCTGCCATGAAGTTTGTGTATGCATGGAACATCATCATGTT
CATTGGACTTACCATTCATAGATACCGCATATTGGCAAATGGAAAGGATCAAATGGGGAT
CATCATAGCGTTGTTGATTTATGCTCAATTCAGCCTAATGAATCTCATCACCACGACTCA
AGGTGCCATCGAGACAGATGATCATTTCTTTGAAAATTCCATCTATGGCTGGTTTGGACA
ATACAGTGTGCTCGTTGCATACACTGACTTCTGGATGTTCCTTTGCAGCATGATATTTCC
CAAAGTCCTTGGGGCTATTCAATACCGCAACAGAAGCCAAAAGGAGGAAAGTGTTGCCGA
TGTTTCTGATAGTCTTGCTGTTTACAAGCAAGATGGCCCTAGTTTTGATGAGGTGTTGAC
ACAATGCAAGGAAACAGATTAGGTTCATGCATGAATGTGCTAGAGGTGTAACTGTGTTTT
TCAAGTGGGCATTTGTAAATATTTCATCACATCTGAGCAAAACAGGGAAAGCTGTGCTGT
ATGATATTTTTGTTACTTAAAATAATCATCACGTTGAACTTATTATGCAACATTATTTTG
AACTGGATCATCTTTATGACGTATGGAACGATTGGTGCAATTACTGCCATGAAGTGGTAA
ACTGCCGACAAACAAACTTGTTATCCAAACGGACCAGTTTCTTTTTATTCAAGTACAGTC
CACTTCCTATTTTGAGTCAAGTGACATGACAGAATCAGTGTTAGTCAGCATGTACTGAGA
AGAAAGAGATGTGGCAGAGGAGTGATGACGTTGTAATGCACACCTACACCAGAATGTGTG
CCCAGTTGATGGCACATTTTATCTGGGCAAAAAATTGATCTTATATAACCCTTTTGTTGG
CGTGAGAATTTGTCTGGGGGTATGTTGTCGAAAAAGAAAAAAATGGGTGGGTTAAAAATA
TAATAACCCAGGACGATAACCCAGTCGAAGGCGAATGGCCAAAGGGTCCTCTTAACTTTG
CACTAGACAAAGAAAGTGTGCAAGGTCATAACATATTAGTTTCTCAGAAACAATATATTT
GAGGTACATACTCAACAGGTATGTCCTGAGAAACAATAATCCAAGTGAAGCGGTTGAGAG
GGTTCAACTGCTAAACTGACAAGCCTACAGTGTGAGACCTTCTCAACTGACGAGCTTGCA
GTGTGAGAGCTTCTCTCTAAATGAGATCACCTGAAGTTCATACCAAGTCAGGCAGAATCC
TACAGTTTCATTTTGTGCAATGAAGCACATTTGCTTCATTGCTACTTGTTAGTACCAAAT
AACTTAACTCATAAAATTCAGTTCACAACACATGTATCTACCCGTTACTACTTAATAATA
GATTACACCGAAACGGCTGAGGTCGGTGCCATACACCAACATGGTTCTTGCCCAGGTTTT
ATGTAAAAATTGACACATTGTACCAATTTTTCATATGGAGATGCACCATTCGTAAAAACT
TGTGAAGAGACTGCACACATGTGTGTGTGATCACCATGGGGTAGGGACAAAGTGTAGCCG
TAATCTCTCAGTCCATCATTGACTCTGATGTTGACTGAAAGGTATCTCTGTGGAGGATTG
ATCCGCAGATTGTGAAATCGGGGTACCAACGTGTAAAATCGTAGCTTTTTCTTTTACAGC
AATGGACTGGCCCCAAGGATGGCGACAATAATGAGACCATTCAAAAGAGGGCTACCCCAG
TCCTAGTTCTGTCCCCTTCCGATTGTGCTGTTAGAAAGAACGTCTACCTACGTTGTCACA
TCCTGCGGATTTCAGTACTCCTACTGTTTCTTTTCTATTATTTAAGCCGACCAATCATCT
TCTCCGCGACAGTACCATACCATACCGTAGCCTCGGGTCCAAATTTTATGTTTGATTTTC
CATTTCGAAGTATGAGGCACTGGGCACAAGTTGTCCCCCTAACAATAGACATGATATTAT
ATTATATCCGGTACACAAATCTCCAGAAAGTCGTGTCGACTCTTCTCATCATTGGTATTT
TTTGATGTGGCAAACATAACGGCCTTTCCTGTTGATGGGTTTTGGCCATACCCTTCGGAA
GGATGAAATAGGTCTATCTGTGAGCTCTATCTCTTCTATTTGAATTGGACTACCGCGATT
GTAGACAAGAACTACCGTGATCCGCCAAAGAAGCGCGGGAGAGACCCTACCATCATCGAT
ATCATCTCAACATGGAATAATGGAGGTGTAGAGATTTTACCAATCGTGGAACAGTACTTC
CCACGCCCAAACCGGCCGTCCAAAGCCCCCCACCGTCCATGCCAACCACCGCACCGCGCC
ATTACCCCACACCACCGCCACCTCCACACCCGCCATGTATTCCATGATCGCCACCGCCCC
CGAATCCATCCAACAACGCCGTCGTCTCCAATCCCGCGACACCAGTCCCAAAGTGACCCC
CACCAAGACTCCCCGGACGCACGCGCACCACCCCCGCGCCAATGTCGTTCGTTACGGAGC
GCACAGTCCGGTTCCGACGCAAGGCACGGGTACGAGTCCGTCGTTAACACGGGAACGACG
ACGGTATTCCCATGATGGTGTCGATGTCGCCACGGCGTTGGGTTGCGACGCCTCCTCCGA
GGATGCCGTTGGGGTTGGACTGTGGGAATGGTTCGTCGGGTGGGGGGCAGTTGCGGCGGG
GGATGATGGATCCTCGTGCTATGTTGGGGAGCGAAAATTGCCGTGAGGTTATGGGGAATG
TTCATGACCAAGAGACGAATCGTTGCGTCCAACACGATAATTCGCATGATTTGTCTCGGG
AAGAAAATGACACTCACGATCGACAGGCTATGCACGAATACATTGTGGAGCAAATTGTTG
TCGAGGGGGGCGAGAATGCGACGGGCAATACTTTACGGGTTGGCGCATTGACAAGTCCTA
TGCAGTCACCATTGGGCTCAGTGGATCAACATTGTATGGATGATGAGCCCACTAGCAAAA
ATGCCAGCTTCGATGACAATGAGGAGGGAGACGAATATTTTGACCGATACAATGAGAATT
TTGTACGCACTCCCACAACAACTGGACTGCAGCAGATGGAGTCGTTACCCCGCAATAATT
TGGAAGACAAGAATTCCATAAATCAGAAATTTGGCTACAAACGATCGTGCTCGATGGAAC
CACTCTTTGACGATTTTGCCGAGAAGCAGTCAAACACAAAGCCCTTACTCATCCTCAAGA
CAGTTCTAAGCACTGATTGTGATGATGAGAAAGAGACTGAGAAATCTCCGGAAGTTGTTG
CATTGAGCCCCAGTTATGAAGAACATTCATCACCAATTGACGAAGCCATGGTGCGAGATA
TATTTGAAACTACCAGCAGTACCAATGGTGTTTACATTGAAGATGGAAACGAAGTCAATG
TTTCACGTTTATACATGCGGTCATCGTCCATGCAGCCTATCTTTGATAGAGATTCCAGTG
AGAAGCTTTCGTCGGCCGACCCGTTCACCTACGAAGAATCATTGACGACAGCGATCCATG
ATTCACAAATGACTTGTTTGGAAAAACATTCACCGAATGCAACCGGCGAAACGAGAAAAA
GGCTATCAGATCCCTCTTCACCAATTGTTTACGAGTTGTCAACTCATCCTGCATCGCCTT
TATTGTCGGATATTCACACTGAAATCCAGGAAAGCGAGGCGTTTGGTCAAGTATGTGCCA
AGTTGACGGGTGTGTCTTTGTCTCATGATTCGGCGTCTGAAATTGGAGGCGATACGTACT
TTGACAGAAATTCCGATGACGGAACGACGAACGACGAAAGTTCTTCTTTGGTAGGAGCAA
ACAATCGCGCGGAAGATGCTGAACTAATGCAACCTATTGCTCTGCCACCAAGACTGAAGC
GAACAACCGCAGAACCCGACTCCGAAAACCTAAATATTGCATTAGATTTCCCATTAACAC
CCGGCAGAGCTCGACAAAATGACACAACGTTAAACACACTCCCTGCATCACCGAGGAGAA
ACTTTACTCACACGCATTCCCTCCTTGATGATTGCAGTGACGAGGAAGACGACATATCGT
CTTTCACCATGGTTGATAGTCCCACTCGCCACACTCTTTCATATTCCTGCTTCCCTAAAA
AGCACATCAATAACCACCGCAGCTCGTACGTTTCATACTTCAAGAAGCAAAAGCCAAACA
AGCAACGAGAGCAGCAGCTAACAAACACTGTCCACGCAACCGTTGATAATAACATTCATC
AAGCCATGCTCCAAACACGTCATCGGCGGTGGACTTGTCAGTCAGCCCTTGCTGGATCCC
ATGCACAATCCAACCAGTTGTTTGATCTCTCTAACCGCGTTCAATACGTTTCAATACCGG
ATAACAAGACAAATTGGAAGAGCAATCAAAATAGAGATTTTAGTGCCATGGAGGAAGATA
ATGGTGAACGCATTGTACTCGCTACCATATCTGTCTCCCATGCAGCGATTCGTGCAGGAG
CGCTGGCATGTGGTCTATGGCGCACTGTGAGATTAGTTCGACTTCCCCGAGGACTTTTTG
AGAAGCATTGGTTACTGTGGAAAGATAAGCAATACTCGTTTGAAGAAGTTTATGACGAAA
ATGACGTTTGGTCGTTACTGCAGATGTTGAAAGATACGTTTCCGCTGTTAGATCAGATCG
ATTTTGGGGGGGACATTTCTGAAGGATGCACTCAAGAAAGTTATCATAGTCATGCCCGTG
AGGAGTGGAAGAAGGAGATTTTCTCTCGTATTTTACAAATTGTGCCGAATCTTATCGCCA
TTGATGGATTCGACGTCGATGGACACGACGTAGAAAAAGACCCCCCGGATCCTCCGGACA
TGATGCCCATGCCGACAGAAACTATGACCGATCAAGTGGGAAATGGCGCCCTCGAAGCCA
AGCACGAAGACAATCTCAATTGTGTTGGCGGTTCCAAAGAAACCCGGAAGGAAACTCACA
GCTCCGTTACATGTGATGTCTGCGAGCCAGTCGATATGCAAATGTGTGGCTGGACTCAGG
CCGACGGCTTCCAGAAAAGTTTTAGCCTTGAAGTTATCAGTGAGTTACATACTCAGTTGG
CCGGAGTTGAAGCAGTTGCAAGCTTCTCATCTCCGGAACATTGTTCAGTTGCTGGGGATG
TTTCATCCGATGCTATTCAAGATGTATCGGAAAATATATTGTCAATGTTTGAAACTTGCG
TTGGTCCAAAACATGAAAGAAAGAAATCATATACTGTTGATTACCCTCCACTTGAACCAG
ACTCACCCGAAGGCCGCGACACCGATAAATTACTTTCTTCTCCTCACTCATCTAATTCTT
GGGGGAGTATGAGCAGTGGCAATCGACCACCTACCTGCCCAACTTCCTCAAAAGAACGTC
GCATCCTACCGAAACCATTTGAAAGAAAGAAAAAAGGATCCATGTTGAAGGCAAGTTTGA
AGCGACGAGTTCTTGGTTTCATTCCTTCAGTGTCGGTTATGGATGATGAGGAGGACAGTG
ATGAAAACGAAAATGTTGATGAATGTCCCACAGACTTATTATAAATAGACTGACTTTTGT
AATTCTTAGTGCTGACCATATTATTGATAGAAGTTATTCTTGCTGATCGCATACTTTCTT
ATGATATTGAAGACTTGAGTTCTGTCTTACTTTGATGCCCTACTACAAATTGTGTCCACA
ATAGAATCACGGCCCACCGTTTCTTTCGTGACTCGTTCGGCACTTGTAGTATAGTTCTGC
AAAATGAGTGTCCATCATCAGAAAAATGAAAGGGATGGGTTCACGTTTACGTTTCTAATT
TTGCCGACTGAACTGATTCCTTGACGGAAAACACCATCACATTGCAAGCACTGATAATAC
AGATAATTACGGCGCTTTCTCTGTCGTCTGGTATTACTTCTTGCGCGATATTTCTGCGGA
GCCCCATCAAGAAAAAAGTTCATACGCGAGCATCATTAATCTGTGTTCTTTTTTGAGCTT
CAAGATGAAGGCCCTTTGCAAACCAGAATATTTATTAAGGCCGGCTCTTCGTTAGATAGG
TGCTGATCTCAAACATGAAGGAATCTATTTTGCCCCTATCAGCGGTTAGCATTCACGGAC
ATTCGAGTGCAAACAAACTTTTGGGCCTCTACTCAACGGTAACTTGTGCTGTCAATCATA
CCCTATTCTCTCATTTCAGTTTTGAAGAACCAATTGAGATATTATACGCAGAATTTCCAA
CAGGTCTGTCAGTCAGGTGTAGGTGTTAGCGGCCGTTTTACGCACGGCCCCAATTAGATG
CAGTCATCTCTGCTAAACGCGATGCAGCCCTCTGAAACGAAAACGAAACTTCTTTAACCG
CCGACAGCTGCGCAAGCGACACACCAATCCTGCCAGTTGCTGACCATTCCATCACACCAT
CATTTGCAGTTCGAATCAATGTTGTTGACGATGAACTGGAACTTCCACCCTCTCCAACCA
CCAAGCTCTCTTTTCCGAATCGATTGCCATCAATCGCAATCTCTTCATCACCATCATTAG
TTTCTACTGTTGCATCAAACCCAACAAACAGATGATCTCTTGGAACATTTGAGGAAACAA
CCAGCTTGGTTTTTGCTTCGTATAGTGCATCTATCAGGATCACAAATCGCCTTGCTTCGT
TGTATGTATTCCCTCCTAGTTGTGGTACATTTTCGATAATAACCAAGCTAAATCGTTTTG
CAATGGCAATGTAGTCCGCCGCACCAAGCGGTTGTTTGCATAGCTCATCAAAACTGAACC
ATCCACAAGAATCATTCGCCTTTTGCACGCGTATAGATCTGCCCATTGCGACCGGAATAA
CTTCCGATCTGGTCTCACCTCTACCGGCGGAGTACCATTGCTCAAGAATCTTCAGTGAAG
TAGGACCGTTTGATGGACACACATATGATGGTATCAAGTCTTCGTTTGATTCAGATGTCA
TGAACAATGCATCTCGTCTATAGTCACGCATCCCTCCCATTTCAATCACAGTCATTCGTT
CCTTCAATTTGTCAATAAAGGGCAAAAAGACGGATCTATTAATCCCGCCCTCGTAGAGCC
CACACGGTGGTCGATTCGAAGTGGTAACAACAGTGACACCCAAATCAAATAATAGTGTCA
GCAGCCGTTTCAAAATCATTGCATCCGCAATATCCGTAATTTGCATTTCATCGAAACAAA
GCAACCGCGCCTCCTTTGCCAAGGCTGCCGCAACGGGTGGAATGGGATCGGCACGTGGAT
GCCGCGCTTTGTAGAAGTGTATTCGCTGATGCACGTCCAACATGAATTCATGAAAATGAC
ATCGCATGCACTTTCGTTGGATGGGTTTGTAATGGACGGCATGATCTTGATCTTCCGTCA
TACCGCTATGACACGTTTGATAGAACAAGTCCATCAACATGGATTTACCCACACCGACAG
ATCCGTGTATATAAATTCCTTTCGGAGAAGAATGAACAAACGAATGAGCAGTGGCTATCG
CGATGCCAGGCAAGTGTTCAAGGGATAACGAAGAAGAACCCGCGTAGTATCGTGCCGCTT
GATCCAAATGGTGATCGGGAATAAGAAATCGTTCGCTGGTGGGTGATGACAAATGAAAAT
ACAGAGAATCGAGCGCCGCACCGAGGGACAATTGGTCATTGTCCGGATGGATTCGTCCAG
ACTGGACGTGACGCTTGTAGGCTAGAGTGATTGGCCCGCCTATGCGCTGCTGGAATGCGG
TTGCCGATCGATGGAATGGCATTCTTCTCCTGCTTTTGGTTAGTCACTCTTGAGACTCAT
GGCGATGGTCCTCATCTGGTCTCGTATAACTGATCTTCACTGATCATACACTTCGTTCGT
CAAACATTACGTCAGATTACTTCACACAGACTCGACACACTTCAATTTTCCGAGTCATGG
ACTCCCGATTATCACATCTTTTCGTTTTACCATTATCACTATGTACCACTAGAGGTACCA
CTCACCACGAACAATGTGGTAATTGGATGGTACGGTAGGGTAGGATAGAGGTAGGATAGT
ATGGTGCTGTATTGTATGGTGCACACCAGGTGCACACCTATCTCGCACGCATGCGAAGCT
CAGCTCTACAGATCTCACAGCCCCCCATCATGCTCAAATCATCGCACTTTTGTATCATAA
GATTAGGTCTTCACTGTTCGAGGCGGCGATGGCAGTGAAACACTGCACCCAAACAACACG
ATACAAAAGCAAAACCAATCTCAATCTATCAAAACTATTAAGAGCGTCAGCATTCTGCGT
CATTGTCAAAATCTGTGTTGACCGTCCCCGCCAATCAATTCGCCTCGTCGACGCAACCCA
ACCCACAAGCAACAGCTGTATCAACTCCAAACCTGTCGACAGTCTCCACAACGACGAACT
TGACCCTTCCTCCAACATCCAAACTTCCACCATGTCCACCAAAAAAGCCTACGAGCAAGA
TGGAGAAGAGGCTCGCGAAATTGCGAAATGTCTGCCTTATTTCCCGTTCAAGGGTATTCC
GAGGTTTTACGACATCGGCGGGTTTTTAGAGAAGCCGGACGTGTTTCAACAGATTGTTGA
CATCTTTGTAGCGAGATATGGAGAAATTGGGATTGATTCCATTGCTGGGTAAGTGAGCGT
GGCACGATACACCTTTTTACAATGATCGTCTTTCTAACATGGCATATCATTCCACATTCC
ATACATTTGGATGTTATCGTAGATTGGACGCGCGCGGTTTCATCCTCGGCCCACCCATTG
CACTGGCCCTACGCAAACCCTTCATCATGATGCGCAAGCAGGGGAAAATGCCCAATTCCA
TATCCTCCGACGAATATGATACTGAATATGGGAAACGACGTGGACTTACCGTTCAACGGG
ACAAGATTAAGAAGGGAGATAGAGTTTTGATTATTGACGATTTGGTGGCTACTGGGGGGA
CATTGAGTTCGGCAATTCAGTTGGTTCATATGCTTGGGGGGACTGGTGAGTCATAATCTG
CAGGTTGAAGTAAACCTTTTCTACCTTTGTAACTGAGAAACTCTTCACTTTTGCTCAATT
ATGGGCATGACTTGACTCACAACAAACAATCAAACAACAAGTGGTGGAATGTGCATGTGT
TGTGGAACTCAAAATGTTCATTGACCCACCAGAAGAAACGGGGCTACCTAGTCGAACCAA
GCTTTTTAAGACTCACAACATTGACCATGTTCCTATCTGGGGCTTGATCTCGGAAGATGT
TTTGACAGTGGAAGCTACTTTACCTGATGGATATGTAGATGATGGAGAGGAGCATTAACC
AGTTTGCCTTGATTCTTATGTGTGCTCTTTGTTTCTGGGAGAGCAACTTGTGAAAAATGA
TGACTTAATTTTGAGTATTATATGATTTTTTGTTAAATTAATCAAACCTCCAAGATCTAT
GGATTGTGCGTACTACTTCTCAAAATTTATCGAATTCTTTTTGCTCTATTTATAGACACC
ACATGATCAAAGGCACACTCCCCACATTTCTATACACAAGTTATCCTCATAATTTAAGCA
AGCAATAGCAAGAATTCATGGACCCAACTTGTATACTTACTCGTCTACAACAACCTCGTG
AGTAAGAAGATAAATTGGTTCAACTTGTTCAGTAGTGCAGGTGTGATTTTTTGCTATCAT
GACTACGGGCATGATATAGAAAAAAGGAAGAAAGTATTCTGAACATTGATTGTTGGTGGG
TTTTATCAATTGCGGATTGTGAATCACTATTCTTGCTAATGGGCATGGAGATGTCTATGA
AGGTATTTTTATGCAGCTTCTGTCAATCTTGAAGTAAAACACTTAAAATATTGAAGGCCT
CCCATGTGTTAATTATCAATCTAAAAGTACAGATAGGTGTCAGGTACCAAAAAATGAAGC
TACAAATAACTGGCAGTGTCCACTTCACTGACTTTTTCCCTGTGACAGGGGAATACTTTT
GCATGGGAAAAAGGATACCTTTTAGGCACTCTTGGTGTGACTTAGACTTTCAACATGCAG
AATGTCACTATGTTGATGATTTCTTGATGACCATGACAAAGACAATGCAGTAGCAGCAGC
AGCAGCTGCTGCTGCTGCTGCTGCTGACCATGATGAAGATGATGATCATGATATCATAAT
GACCATGGTGTCTAGGTTCTTTCCCTTGCATGACTGGTGCCAAGTCTCCCCTCACCAAGG
GCTTCAGTCATAACAAATTCTCAAGAAAATGTCAACATCAAAAGTACAAATCATGCATGA
TTCAAATCAGTGATTTTTTAATTAATAACAGCAGTGTTCATCACTGTCCTGTCACTACCT
GGTCACTGTCGAGCCTGTCTATCTGGACTCATCACAGCGCGGTTGCCAAAAAATTCTGGA
CAACCACCATAGGCCCAGATCCTCTTGAAGATGTGACAGCATGAAGGTTAATATACTACC
ACAAAACCTGGGGTATAAGTTATCAAATGCCAAGAGCTACATTTTGATAGCAAAATTAAG
ATGGTAAGAAAAGTTGGTATCTTGAAAGGTTATGGTACTGTGTTACCATCAGTTTTCTAA
CCTACTGGAGGTTGTGAACGCTAACAATGTGCTGTGTAATAATGCCAATCCTTGTGTAAG
CTGTGATGTGAGTTTTGCGGCGAATATGAATATCTTGACAACCAGCCAGAGTTACATGGT
CTTGTAAATGAAGGAGTGTTGCTGATGACATGGTGAAACCATCCATGAGGGTTCTGGTGT
GTTTCGCATGTTATAACACTGGAGAAACAAAATGTCAAGGAATCTAGGCTAATGTAACCT
ATACCCTGGTGTAACCTATACCCTGGTTTAACCTATATGTTAGGCCAAATGTTTGGTAAT
TTGCGATTGCTTAGCAATTGCAAAACACACTTTGCGATCCCTTGTCGATCAATGCACTGC
CTAGGATTTGCATTTTTCACTGTTGCAATTCCTCGAGAACAGTGGTTTTGCCCGGGATTT
CTGCAATGACCCCTCATTTGGCATCGATTCCGTAATGTGACACGTCTGATCGGCATCAAA
GCAGTCTGTGATGTGACCGTTTGGCATCAATTTTTGTGTTCGACGGTACACGTTTGTATC
AGAACTTAGAAATTACAATTCCTTAGGAATTGCAATGCGCACTTCATCACATCGTCATTA
CAATTCCTAGGAGTCACACTGTTTTCCCGGTCTTTTCGCCGTGTGTGGCAAACACTGTTC
TCCCCAATAAGATATTACTTTACATAGGGATTAGTATAATCACAAGTACAGTCAGTTGGG
TGCGTTTTGGCGCCAAATGTGGCTCCAAATGCTTCCAACATCTCTGTTTTCACAGGATTC
AAATATAGTGAGGCGGTGGACAAAGAATTGTTCTAGGTATTCCCACCAGAATTACAAATC
CTAGGCAGTGCATTGATCGACAAGGAATCGCAAAGTGCGTTTTGCAATTGCCAAGCAATC
GCAAATTACCAAGCATTTGGCCTAACGTAGAATATACCCTGGTGGAACCTGTGCCCATGG
TTTTGCGGTACAATAGTAATAAAAAAATCAAAGAAAACATGATATCTCTCTAGAGGGTTA
AAATCCCATTTGCCTTCCATAGCAAGATTATATATTAGTTCCTACGTATTTATTTCTGTT
GTCTTCATTCACATATTGGTATCCTTTGTAGTCGTTGTTTCGAGACATCGTCCGGAACTT
ATGATGAAAAATGGCAAGGATACGATGTGTTGCAAGCTGTTGCAAGGTTCTCTCTCAAAC
TAAGAATGCACATTACCTACAACATACAATATTACTTTAAGATTTTTGCTTCGGATTAAT
AGAGAAAGTTTTAAGAGATTCTAAGCATTTGAAGGTACCTCAATCAAAGATACCTTTAGT
AGAAGAGGGCTGTTTCGTTGTGCCGGATGTGGGTGAAACATGAGAAGCTATGAGAAGGTG
TTGTTCTACTATACCGCAAATTTTTTGTCGCCTCTACAGGCCTCTACCACCCCGAGGCAC
TTTTCTAGCATCATTCATGACGCGGTAATGGCAGTCCTCATGTCGAAACACAGTCCTCGA
TATTTTTATTTCAATACCATAGAACCAGATTTTTCTGACTCGCCATACGCGACGTAAGTC
TTGACGTAGAAAGACGCGATACTACGATGGGCTGTATCGTGTCCCACCCGTCCTACATCG
CCTCCTCGGCGGGGAGCCTTAAAGACTATCAGAAACGATATCTCGAGACCAAAACATTGG
GGGAGGGAGAATTCGGTGTTGTCAAACTAGCTCATGACGTAACTGAAAAAGACTTGATCA
ATTCCACACCTCTAGCTGTGAAATATTTGAGGAAGGGGTATCAATTCAAGGATAACACCA
TCTACAGCCCAATAAAGAAAGAAGTAATGGTTGGAGAGGTGGAGATTTTGAGGATGCTGA
ATGGGGAGTGTTATAATCTGAAGGTGAATTGGGTCAAAATATCAACTTCCAAGTTGTGTT
ATCAAGAAATTCGTTGTTTCGTCTGACTTTTTGTATATTGCACTCTCACAGCTCGTCGCA
GTGTATGAAACGCCATCCCACATTCTCATCTTGACCGAGTACTGCGAAGGAGGAGAGATG
ATTCCTTATGTTACCCAGGCATTCAAATCATCTTCACAAGGTCAGGGAGGGCTGCGAACC
GAAGATGTCAGTAGAATTAGTTATCAGCTCCTCAGTGCTGTCGATCATTGTGACAAGCAT
GGTGTCATTCACAGAGATGTAAAGCCTGGTGAGTTCCTTTGATCAAGATATTCATCACTC
ATATTCTCCTCATCCCTTAATCTACATTTCTCTTTTACGTTATTTCGTCGACTTCTTAAC
GTAGAGAACGTCATGTTTTGTTCAAATAAGAGGGATAGCGAGCTCCGCCTCATTGACTTT
GGTAGCGGCACACTTGATGGAAACCATAGCAAAAATCTTCAAGAGACCGATGCTGATCAG
CATCATACATTTGCTGGGTCAGCATTCTATATCTCACCCGAGATGTTTCAGAGAATATAC
ACTTCCAAAACAGACGTATGGTCAGCTGGCGTTACTCTATATGTGTTAGTTGCTGGATAT
GTAAGTCGTCAACGCTTATCACGTTCCGCTTCGAAGCCCTCGAAAAAACCTAATCAATCG
CTCATTTCCTTATAGCCTGCGGAGCGCCTCCAAGAATGTTTCAATATACTTCAAAGTGAA
AAGGCTCATCGAATAAAAATTTACCGAATATTCCTGACAACATGCCTAATTCTTTTTATG
AAATGCTGGAAGGAGCACTGACGTACAGACCTAAGTCTAGGTCGAATGCAGGTCAATTGC
TCAAAGGCGAGTTTGTTCAGTTTCATATTTCTCACGGACACAAAGGAGAATCAAGTTTGA
ATGATAACGAAGAGGATGATATTGAAGAATCGACTGACGACCTCCCAACTCACACTCTCT
CCAGAACGAAATCCGTCTTGTTGGAAGGTTCTGTCATCCGACACAACACATTCCTTGGAT
ATCAAAGCTTTGAACGCACTGTAACCGCTGTCTTGGCAACGATGCTCCCAAAAGAACAGC
GCAAACAGTTAGTAACTAATTTATGGAATCATCAGCAGAGAAACGAGCACGAATCAACCT
TTGATGTGATTGATGACTTCAAGAAGGAGGAAAAGACAGGTGATTTTGGCACTAATCCGA
ATGTTGTCAAACGGACAAATGCTAGCAGCCTTCGTGTCGTCCCTATAAAAGATTTGATAG
AGATCATTCGAGAGCTTAATACAGAAGAATCTAGAGGAGTGTAAGTCGAATCATGTTTTT
GTATTTGAAAGTGGTATTGCACACATCAACCCGATTCCTATCTTTTCACTTCTTTTTCTG
AATCTGATTCAAGTATCAAACGAATTCAATCCCTTGAGGCGTACACATCCTATGATAACT
ATGCCTATCACATTTCAATGCTTCGGCAATTTGTCTCTTACTCCCGTGCTAACCGAGGCG
GAGATGATAACACCCTCGACGAATCGCAGGCAAGTGAAAAAAGCATTGGAAGAATATCTT
CAGTTCACGCAGGTAATGTGTGGAGTACAATGAAAAGCAGGAAAAGAATGCAGTCACAGT
ATGGTGGCGACATGAGCGTTAGGAGCCAGTACGATTTAGGGTACTGTAGAGATTGCAGTG
TCAGGAGCCAGCCTAGTAGAGGGCTCAGACGGATCAATACTGCTATGGGGCCCTAAACAA
ATTTCAATCGACACTTAGTTTCATCAGTGCCTGGCACTTGATCAATGTTTTTTTCTGGAA
CAAGGTAAATCCTTTTGATCCATTGAGTGCTTGAATGATAACTGCTGTGACTGGGCCAAT
TATTTTGAAGGATACACTGGTGTCATAACTAGATTATTATATTCTTATCAGGACCAGCAA
GTAGTTGTACGAGAATTTAAGACAATGTATTGCAAGCAGAGCCGTCAAGTCAAACCTTGT
TGGCGGAGGATGAAGAAGGGATTTCCATAGAAATGAAATGTCACTATGTTAGAAGGCATT
GTCTCAAAATGAGAAGCAGAGTAATCACACAGAACGACACTTCGTTGAAATTCTAGGCAG
AGTAATATAGATTTACACTTTATCTTTGTGGCCAAAACTGACAGATACCTTTCCAAGCTG
AAATGAAAAAAATGATGATATTTTTCAGATCTTTAAGGACAAATAATGTGCATTGGTGTG
CATTTGTGATTTGTCTGAATGCAACATCATTAGTTGGGGCACTTCTCTGACAAGCTTGAA
ACATTCCATCTTTGTATACATGGAATGGCATGTTGTGGATGACAGCTACACAGGTCTCAA
CAACACATTCCATATCAAAATCCAAGTTTTTGAGCACTTTCGTGTCATCTTCTGTATGTC
AGAGAGCGAAATCGCCCGAACTCGGAAGAGGGGAAGTAGCGCGGGGTAAAGTATCTTGTG
GGATTCAGACAAGACAAGATACCGGGGCGCACCAAGATAGTGACGCAAGATAGTCCGAGT
GACATAACTATAAATCTAGATCATAAATAAAATCCAAGAACTAAAAAGACTCAACTAGCT
GTTACAACAGTACTAGGTTAAAAGACTTCCAACATACTTGAGTAACTTGAGGAAGTTACA
AGCCCAACAAGAAATCGAGATGAGTGATAACAGCTTGAGCAAGATCCCATATTGGGATGG
AAGGCGGAGAGTTTCGGTGTGTGCGTCAGCAAGATTGAAGCGTGCGCCGAGTTCATGGGT
GTGGGGATGCATTGGATCCCACTTTGATGGCGAACTGTCCGACCAAGGCGGAGTTCGCAT
CACTCAGCGACTAATCCCGCGGAGGCGGTCGTATTGAGCTGTACAAGGCCAATAAGAAAC
TGTGTGCAATAATCGCTTTGGGGCAGGGTAAGAGTCACGGTATTGCCTTGCTGGGGAAGG
GCGAAGACAACTGACTTCCCCAATGGACTCGCCTGCGAGTCGTTGCTAAGGCCAAGAAGG
CGAACAAGCCTTCGGACGCTAGTGCCATGATCGAAATGGAGGCTGAGCTAGATAGGCTGC
AGTTGAAGGCGCGAGGGACTTTTATAATGGCGTGGTTGGAGTGCTTGACAAGTACGAGGT
CACAAAGACTGACCAGGAGTTGTGCATGTTGATGGCGCGAAAGAACCATGACACGTCGTA
TGCAAGATTGATCTTGGATGAGCTGAAGTCCTCGAGTCCCGATTTCGACGGGCTGTGCAA
CAGCGTCTCGGAGATTCAGAGGCTCACCAAGAGCGGTACCAAGAGAAGTACCGGTGAGAA
AGAAGTTCACCTGGCTTCCGTTGAAGGCGATGGGTCGTTCAAGGGAAGTGCAGGAACTGC
GGCAAAGTATGTGGATACAAGGCCGTTGATTGCAAGAAGCGCAAAGGGGAGATGCACGGT
GGTGGCGTGAATGACAGCGAAGGGGGCAGTAGCTCCAACAAGAAGTGCAACTTCTGTGGC
CTGAAGGGTCATAAGGAGGTGGAGTGTTACAAGAAAAATCCTGAGAAGGCACCCACCTGG
TACAAGGAGAAGGTCGCTAAGACAGAAGCGGCATCCTCGAGTGTCGAGGTATCCTTGGTG
ACACTAAACCGGACAAACTTGAAGCGGTCGTGCCTGATGAAAAAGGCGATGACGCGCTGG
CAATATTGCGCCAGGATGACGTGTGGATCTGTGACACCGGTGCGAGCACGCGTGACAAGA
TGCAACGCAGGTGCAAGAAACATCCGTGACACGATGATATACAGCCTGGGGCACACGGGC
TCAGCTGTTGAGTCAACAGCCCTAATTGACATCCCAGGGGTATTCGTGGGCAAGGACGGG
AAAACTGGTATGAGGGCAGTACTGAGAGACTGCAGTTTCAGCAAGAAACACAATTTTAAC
CTTCTGAGCATGTCCAAACTGATAAACAAACAGGGGTGGAAAATAGTACAGGGTGACAAG
AACCTGATCCGTATTGAAAGCGGGAAGGTGGAATCATTGACTTTGATATCGTGGTCCCCA
CTGACAAGGGGGCAATATATGCGTGCAAGTTTGCAAGAAACGTGGAAGTGACCGCAGGGA
GTATCGGAAAGCAGGTCAGGCTTAATATCAATATGGCCCATTGCTTGTTGGGTCATCGGA
GCGAAGACTCCGTGCGCAAGACTGCTAGGGAACTCGGTTGGGTCATTACTCGTGGGACAT
TGAAACCATCACGAACACTGCGCGCAATCAAGGCTAGGCAGAAAAATGTCAGAAAGGAGT
CGAACACTCCCAAGACTGACATACCAGGGCACCGTATATACCTGGATCTGTCAAAAATAA
CAATCAAGACAGGCGTCAGATGATGTCACAATCAACGCGATAATTGGAAGGTCCTTGTGT
GTGAAGCCACAGGAAAGAAATGGAGCGACTTCACCGTGACCAAGAGTGAGGCGGTGGAGC
GTACATCTGAACATTTGAACAAGATGAAGTCCCGCGGTATACCAGCGAGGTACATACGAT
TGGACCCAGCTGGTGAGAACCACAAGCTGGCGAAAGCAGCGCTGCAAACAGTGATTGGGC
AGCATTACAGCCCTTGGACTTTGAGTTCACGTCACGCGACACACCACAGCACAACAGCCT
GGCTGAACTGGCATTCCGTACCTGGCGGGGAAGGCACGAGCTATGATGGGTGCCGCAAGG
GTACCTGAGGACACCAAGTCCAAAGTGGCCCTAGAGGCTATTGCGTGCGCAACACAGCTG
GATGGGCTGGTGGTAGTCGAGGTAAAGGGCAAACAGGCCACTCGTGGCGCGCACATGTTT
GGCGCGAACCCCTCGTGGTCCGGCAAGCTCCGTATATGGGGTGAAGCTGGGGTTGTTGCT
GAAGGCAAAGGACGGCAAAGGCGAGGGGATCGAGGGGCCGATGATGTTCGTGGGATACGC
TGATCGTGAAAGTGACAGCGTCACGAATGTGGGACATGAGGACATCACGTGTCATAGTCA
GTCGCGATGTATACTGGCTAAAGCGCATGTTTTCAAGGATGACACAGTGGGAGTCATTGA
CCTAGATACCCAGGAGGAACTAGACTCAATAATAGGGTCAGAATCAGTTCTGCGGGGTTA
GGTGCGAAAAATGGCGATGGCGTCACCATATCAGGACCAACCAACAATCAACCTGAAGAG
CGGGGAGGCAAGTGCGGTGGGACACGCCCTTGATCAAGGGGCCGGTACTGGGCGTACCAG
GGCAGGCCGTGCAATAAAGCCACCAGAGAGGCTCACGTACGCACCGGCATTGGAGCTGAG
GTATCTGGCGAGATGGCCCGAGCTAGACCACGGAGAAGTGGCTATCACGTATATGGCCTT
GAGAAGCATGGAAATGGCCCTTATTGGGGCAGGCGTGGGTGGTGGTATCAGCCACACGAG
TCAACTGAAGGTTCTCAATTACAAGAAAGCCATGCGCCAGTCCTGATCTTCGGACGCGAG
TGGCGAAAGAGATACAAAATGAGAAGGCACGATTCGATAAATATAATGCCTAACTGCCGT
CCCAAGAGACTTCGCTACCGAGGGGCGAAGGTTCTCACCACCACGTGGGCAATGAAAATG
AAGTCCAGCGGAACCAGAAGGGGAAGGCTCAAGCGCACGTGGATGCGAGCAAGTCGATGG
GAGTCATTATGCTTCTGACTCTATTGCTGCACCAGTGACCAATCCCATCACAGTGCGAAT
CGTACTGATGCTATACTGCATGAACAAGACATGGGCGTCAGCAATTATAGGCGTTGAAGG
GGCATTCCTACAGGGGAAAGTTCGCGAGCGGCGAAGAACTCTACATAGAGGTCCCGGATG
GATTTCAGGGAGTGGTACCCAGGTGACGTCGTTACTACGTATGAGCGGTACCATTACGGT
ACTAAACAGGCTGCATACTGTAACACACATCAAAGCGTGACCTACAAGCAATCAAAGGCC
GATCCATGCCTGTTTTATGGGTGGATTAATAACGAAGATAGTCGTGTTTGTGGCCTGGGT
CGATGGCGTCATGGTCTTGGGCCCTCCGCATTTGGTGGAACAGGTCCAGCGATTTAGAAA
GGGCATTCACCTGTAGCGAGAAGGGGTACTCACAGATGCGTGGGCAGCAAGCTGTCCATC
CGCAGCGTGACGAGAAAGGACTTGGTACTGTTAAGTTTACGCAACCAGTTCTTATTAAGA
AATTAACTGGCGAGTATGAGGTACGGATGGGCCCGTATCAAACACCAGCAGTGGCGGGAC
AGGTACTGCGTAAAGGCGATGATGATGGTACAACAACGCAAGACACAACCATGTACCGGT
CCGCCACAGCGACTTGCATGTTCATGATGCAATGGTGGCGCCCTGATATTTTCAATGCAG
TGCGGACTAGCTAGGCACATGACTGCGCCTAGGGAGGCTCATGTCGGCACTCAAGACACT
AATCAAAGTACGTCACACACGGAAAACAGAGGCCTAGTGATTTCCCAACAGACACGTGGG
AACCAGGCTACAAATTCAAGATCCATGGTAGATCTGACTCGATTATGCAACCAACCGGAT
GATCGAAGAAGCATTTCAGGGGTCGTGTGTTTGTGAATGGCGTACCCATATCATTCCGGA
GCATCACACAGAAGTTTGTGACCCTGTCAGTGACAGAGGCGGAAATAGCAGCTGGTGTCA
TGGTGGCACAGGATATGCTGTACATCTATAGGCTGATGGAGTCTCTAGAACTTGAAGTGG
AGTTGCCAATGGTACTGGAAATGGACAACTCGGCGCAGTAGACATTGCGAACAGTTGGAG
TGTGGGAGGCAGAACGCGTCATGTGGATGTGCGCAATTACTTCTTACGAGAGCTGAAAGA
CCAGGGATTACTGGTGATACGTCATGTATCCGGTGAGTCGAATGGCAGACATTTTACAAA
GAATGTGGCGTCGGCAATGATAGGCACATACCGAAGTCGTGGGACGATGAGTACCTGAGG
GTCCGAGATTCGGGGGAGGCTGTCAGAGGCGAAATCGCCGAACTCGGGAAGAGGGAAGGG
AGGTAAAAAAATCTTGTGGGATTCAGACAAGACAAGATACGGGCACCAAGATAGTGACGC
AAGATAGTCCGAGTGACATAACGATAAATCTAGATCATAAAATCCAAGAACTAAAAAGAC
TCAACTAGCTGTTACAACAGTACTAGGTTAAAAGACTTCCAACAATATGATATTTTCAGA
TTATAGTTATGTTACACATATATGCACCGTATTTTACGAGTGTTTTGCAAGCAATTCATT
TGTTACAACAGGTGTGCCATAACTCGTATGACACACATGATATGTGTACCATATACAAAA
TTGCGGTGCTCTAACTCTAATAGCAACAGGAATTGTTGTTCAAATGCACCCTATGGCCAT
GTCCAACCAAACTAGTGTCACAAACAATTTACTAGTTCAGACTCCATACTAGAGTGTGTA
TTGGTTGGGGGGTGACACTAGAAGGTAAAGCTCTAGAGAGGGGCACATTGACATAGTACT
TATCTTTATGTACCTTAATATGTACCATGAGGGGGTTATTTTGTATGACACGTAGTGTTA
AAAGGCCTAAACATGGGGCGTAAGTGTGGCCAGAAATCGGATTGTGATATGTCATAGAAC
GAATCTATGATATTGAAAAAATCGCCCGAGACTGCTTGATAACTACGCGTCACGGATTCT
TTAAGATTCGGATAAATCATAGATTCTTTCTATGATGGCTAGGTAAAATCGTGGACGTCA
TCTATGATATTGAGAATGGTATACTGAGATTTTTGCAGTATAGCCCATTTTGATAATGTT
CCCATATTGATAATTTCAGCACTTTAGAACCGCCCTTACTTCCCTTGTCAATTATTTTTA
CTTATTACACTACCGTAAAATGCGGAGCATAACGACCCACAAATGTTAAAAGATACATTT
TAGTGGGGCTTATACACTGTAACAAGCTAGTGATATTAACATGGTGAAAAATTATTGGTA
TCTTAAAACTTACCTCGAGGTAGGGATATTGTACTTACGTCACAACACATCACAATTCGT
CCTCCATGCTTCGTCCATGCTAAGAACTCCGACACCATGTCGCGAGATGTTTGTGACTTC
CGACGGAATCGGAGGTTTCTCGGCAACCATCGGAGTCACGGGGAGCGCTACATGTGGGCG
TGTTGCTGATGATGTGGAGAAACTACCCAAGAGGGTTTTAGTTTTAATTTATATGTTAGA
ACGCTATAAAAATGTAAATGTTCCGAAAATCGGACATTTGGGGCTTATACACTGGTGGTG
CTTATGCTCCGCATTTTACTGTAGATCAATATTGGACGCTCAGTATCGATACGTTGGATG
CGTTGTGTTGTGTCGCCAAAAAAAGAACATGCCCTACCCATCCACAAACGTCACAGGATC
GCGATCCCCATATTGAAAGTGCCCGATTTTTACGGGCCCCGCCATCAATACTGGAACCGC
GCGTCCCAGTATTGATGCTGGGTCGTCCGTTATCTATAATGGGCGGTTTTCAATATGGGG
TCCAACATACATATTGTTACTTTTAAGGCATTTCACTCAAGAGATGGTTGATTAATAATT
TTGCACTAAAAATTTCAGCTTATATATGAATTCTGACGCGATAGGGGAATTCATTAGGGA
TTCACTGCAATTCACAAATACGTCATATTTTTGCGTTAGTCCCATTAGTCACCCGCGCGT
TTACCAACAGTGCTCAAATATCATCCATTCACTAGTACTTAATTGTGGAAAAGACGGCAG
TATGGTATCATACCCGTCCTGTTATAGTCGTAAATGTTGTAATAACGACATTCTAATGTG
GACTCACTATGACAAGTCATCACGAGACCCACAGGCCAAATTCATTGCGCGCATTGTCGC
TCGAGTTCCTCCAACCAAGGACAAATCTGTCGCAGTCATCAGGCTGTTTCCCCAATTTTG
CAACCGACGACGCGTTCTGTGATCGCATAACTCCGTGAATGACTTGAAAGCCATCGGATG
CAATAATCATTTTCACGTTCCGACAGAACATGCAAGAATCAGAGTAAGTGATTGTATTAC
TCCAACGTGATACACCGCCTACAATAATTCACTTTCTTCATGCTCCCCATGGTATGGCAT
CGTACACTCTGTCCTACGAATTCATAGAACGGTTCATCAGATAATCAAGTTCCGTACAAT
TCCCAACGTCCTTTTCGATTGTGAACAAGTATTGCAACGGCGATGAAACAAAAGTTACTG
GCCCTGGCTCTGCTCGGCCTATTTTTGCCGCCTAGGTCGTCGGGAGCGAACATCACTTTC
TCGAGCAATGCCACACTGGTTGCGTGCCCTACTGATCTCTCCACTCCCGCCCAAGTGGCC
TCTTTTACGAGTGGCTCGTTTCTCGTGTCGCCGACCTCTCAAGAAGGACATCTCTGCATC
TTGTCTCGAGTGAATCGAAACGATACATCCAAGAAGGTTTACATCCCCATCGCCCGAAGC
TACGACGGCAACGACTGGCATCGCGTGGAGGGACGATATATTTCTTTCGTTGACACTCAG
TGCGGGACATCAGCTAACCACGGAGTTGGCTATTCGGCTGGGGATTATCTCTGTGAGATT
TTCGTGCCCAAGCTGGAGCCGGATAATGTTGGATATTTCCTCACCAAGTGGGAGGACAAC
AGCGCAACTCCGCGGAGAGAAGCAGCTAGATTCTTGGAGAAGGCGACTTGGGGACCCAGG
TGATTGCATAATTTGCCATGTGTCCATGACAAGACTTTTCAGCCAATCGCTTTTTTACTC
TCGACCTTACAATGCGCAGGTGGAGTGAAATAATCTCGCTCGAAAATTCCATAGCCACCT
CTGGTAAAAAGGCCCTCGCTTTATGGGTCAAGAACCAACAATCCCTAGCACCCACTTCCC
ATAGAGCTTTTTTCCGCCAACGGCTAAATCCACGCACTGTCGAATCATACCTTTATGGAA
TTCCCGGTCCCATGGCTTGTAAGGAGAACGCACGCTTTCGCAGGTTTGCGTTTACGTACA
AGGATTTGGAGTTGAGCCGCGGTAATTCAGGACATTGGGCGGGTAATTCAGGTTTGCCAT
TTACTCCAGTAGAAATAAAGACCATCGCCATAGATGGGGTCAATCATTATTCGGTCAAGT
TTGGAGGAGAGATTCGAACGATCCTGCCGAGACCTCTGACGTATAAGGACTCCAACAATG
TAAATGTTACCCTGAGTGATGGGAAATATACCATTTGTCACGTGGAGGAAGTGGTAGGCG
ATAAAATTGGTAATGTTACGTACAACAGCGTTCAGTTTCAGCTCTTGGTTGGTGCTTTGT
GTACAAGCAGTTATACCAATGGTGGGTTTCGTTCTTAGTCGTTTTCCGACTCCATTTTAT
GTTGTCCTTTCCCTAATTCTTTTGTCCATCTTGCTTGTCAGCCGGAGGTGTTGCGGATGG
CAAAGGTGACGGAAGCATCACTGCGAAGGTTGGGACGACTTTAGTTCGTATTTACGACAA
GAATGCTTGTGACGCAAAGTACGTCTAGGTCGCTGGAGTAAATCGCCTTTCCTATTACTT
CTTGAATAATTGTATTTGTACTCCTTTGCTTTCAGATGTGGTGATGCGACCAAAAGTCAA
GCTGATTCAAGGCGGGAACCCCGAAGTCATGATTCCTGATTCATACGACAAGACCGGTCT
GAGTTGGATTGATTTGAGCACATTGGACACTAACTCTGAAATTATCAACATCAATACCGA
AAGGTGAAGTCACATGAGTAAATTTCTTTCCTTAGGCTCCTGGCTTGACTCTGATGCTCG
CGCGGCATTTCACACCTCTCTTTTCCGTAAAACAGAACCCATGACTCATCATGGCTGCTC
AAGAAGGATCTCAACACATGTACAGATCAAAATGGGAACGAATTCCCCGATCCTGCCCGT
CTAGCCTACACAGACTACTTTAGCTACGGCCATGGCAAGTACAACCTTGACAAGCCCATT
TTTGCCAAGCTTCCGGGTGTCAATAAATGGGCACTTCACGATTTTCGGACACAGTTTAAG
GGCAACACACCGGAAAGCCCGTTGGAAGACGGAGGTGGCGCCGCAATGAAAGCCGCGGCC
AGAAGCGGTAACAATGAAGACGGAAATCCGAACACCGACCTCGTCGTGCGTTGTTCAAAT
GTGCAGCGCAGCGTTTTCAATGAAGGTCAATGTCGCATCTCTTACCATCCGGATGCATGC
CAGTCTGTACCTCTTCCGGACCCTAAAGGATTTTTATCGGAGCAATATGTACGACCCAGG
TGCCGTTGTGGAAGCGGTATGGAAGTATCTTCCTTCTTATGCTGGACCTGATAATGGTGG
TGTGATTGGTAAGATGCTTCCGATCGCCCAATGCATCAATGGCTTTCTCTCATGGTTCAC
GCCTTGATTTTCTTTGATCAATAGTGTGTGGTTCAGAAAACGAAGTAGCACCGATTCCAA
CGGAAGATGATCACTTTGACGTCACGAATCGCAAGGTTCAGCCGGGTCCAATTGATTATG
GTGGTCAGAAAATAACCGTCTGGGTCGAGGTAGTACTTGCAGCAAAAGATCAACTATGCC
AAAGGTTATCTTTTGGATTGAGCAAAATTTTCGCCACGTCGACCTCCACAAATCCAGACA
GTTTTAATTCAGAGACAAACATTGGTGTCTATGATAATTTTGTGACGTCATGCTTCTCCA
CCTATAAAGATGTGATGAAGAAGGTATCGTTCAACCAAGAGATGTCAGAACAACGTGAGG
GAAATATGAGTTATCGTGTTTTTTCGCCATTTATTTCAGAATTCATTCAGATCTTCTATT
ATTCTTCCGAAGTAACGTTCAAGTTTAGCAAATCAGTTGCTGCAGACTGGCACAAATCGG
GTACCTTGGCATGGCCAGATGAAAACTACGCAAGAGAAAACCTTCAACTTCACTCCATAG
GGTTGTTGAAACTAAACGACGACGGTACGCCGGTGTTGGATCGTTTTGGAAAGAGAGTCG
CTAACTACGAGCAAAAGCACATCTTTAGTGCTGCGAAAATATGGACGTCATTCACGGAAT
CTTTTCGCAGAGGAAATTACGAGGATTTGGATTGGGCAAGTATAAGCTACCTTGATCCGC
TCCGTATCAGAGATGTATCCGAACGAGATTGGTTCCCTAAGGTGAGTTCGAGAAAATGCC
CCATGGTCAGGCAACTTATGGTTCTAATTCATTGTCTCTCCCAATCAGATTTCCACGAAT
GGAGGCTACATTGGCGACAAATATCCGTTGTGCGCCGACTTACCAGAGCGTCATTTTTTG
AAGAAGGGAGCAACCTTTCGTCTGCTTGGTGTGTGGCCTGTCATCGCTTTTATTTCTTTT
CTCTTTGTACAATAATATATTATTTTCTATCGGTTTTTATTATTCACATCCCATGTCCTC
GACGCAGGAGGATCGTCTGTCACATTATCTCATAATGATCCGTTAGACTGGGAAGGCAAT
TCAGAGGTTCAGCGCATGTCCCTCCATCCAGGTTCACAACTCTTCAATGCACTCTGTAAT
CCTACTAATGCGTCACTGCCGTTATCAACATTAACATCTGGTACAGGTCTTGCTGAATAC
AACGAGACATTCAAAGCACCTTTTTGTCGAGGCACCAATGAAACTTGTGACTCTGGTGCT
CTCTTGCTTGGGCGAGCTTCTGAACAAAACTCCCCAAACACCCTTGATGGATGCTCTGAT
GGCCAAGACCGGACAACCACATATACCGAATCGGTCTCGCGTATCATTGTGACATCCGTC
AATGGTCAAGAGTTGAGGGGAGGTGACGCTGTGAAGGTCAAGGCAACAGTTATTTCTCGT
TCCAAGCAAGACAGAATAGATTTTTACTATGCATCTGATGCTTCTTCTCCTGTCTGGACA
TTTATTACAAGTGTTGCACCCCGTGCAGCAACCCCTCCAAGTGAAATCGGAGTGACATTG
CCGTACACCAGTTTTCCAGATGTAACGTACACTCTTCCCAAATGCTTGTCTACTTCTGGT
TGTAAGCAGGCTGTTCGGTGAGTACCAGAACTTTTTGGTACACAATTCCTTCTGTTTTCT
TGTTTTACTTATCTCGTGTCATTCAAATGATCAAACAAAGTGTTGTGTCACGGTCCAGCC
GAATGCAAAGTAATCCAACCACTACAACGGCACGCACAGATGCCTACCTAAAGCCCAACT
CCAATTGTCCTAATGCTCCATATGACGACATCGATGATGTAGCATTTGAAGTATTACCAT
CTCCGAGGCCTAAGGACACATGCTCTTTTGATACTATTGTAACGCTGGATAGAAATCTCG
AGTGCGAAGGACAAGAATGTGCTGTATCTACCGTTCGAGTGGTGGAGGTGATGGCAGGTG
TGTTGATTAGTACGATGACATTCTTGTGTTCATCATCATCCGTTACATGAAAACCCTTCC
ATTTTATTTTATTTAGGCGTTTTTTATGAATATATCCATCTGCCATGTGTGCACTTGCCC
TTCTATAGTGATGCAGTCAAAGTCTTTGCAGGGTAATGCAGCCTTGTCGATGAATTGCTC
TCCACACTCTTTCTTCTATCTAACTTGTCCAACATCATTTCATTTCACAGATGGGGAAAT
TACATTTACATGTGTGCAGACAAGAAACTACCATCTGCGAGGTCTACTTGTTGTGGATCT
TATACAGACAGAGATCTCAGCATTTCTCATTGGGCGGACGTTCTCAGTGAATACCGTGGT
GAAAGATTGACTTATCAGGGAAACACAGAGAGGTGTGCTGCTTGGGGCCGCACAGTTTGT
GATCCTCAAAGGATAGGTCAGTTTACAAGTGCAGGGAGGCCACTGCTTACACCACCAATC
TTGTGTTGATGTTCGAAGTAGTGACACTGTACTCACCAACAGTGCATGGCATTGGACAAC
TGCTAGTTGCCTAATTCAAGTCAAAGTGAATGCTGATGGATTGATTGCGATTCTTCATCG
CCCACAGGATAAGTGGACAAGGTGGGGCTCTCAAACATTCCCGAAGTTCAAAGTCACGTC
CATGAAAACAAAACCGTAAGTTACTTTCATGTGCATTGGGATACAACTAACGTGCCAGTG
GGTAAGTTAGAATATCCGCAGGTGACAGACAATGGCTGCGACGGTGGAACGATTTCTGGG
GATTTCTGTGTTTGCAGTACATCGGTAACTACCCATGCAGCATTTGACTCGACCCCCACG
AAGGAAACGATACTTTCAGATCTATTTGTAGGGGCATTCGATCCTGTTATGTTTGAGGAA
AACGAATACACAGCGCTGATTGAAACAGATTCTGTTGATGGCGTTTCTGTCTACAAGAAA
GCAGGCTACAGTGATTATTCTGAGCATACTATATTCCGTATCAAAGATGACTCCAGCGAT
AACTACATCTTTCTGAAGAATGTTCATTCCAAGGTTGTGGTCTGCAACGGCACCTTCTTC
TTCCGAAACTCTCCAACTTTCTATGACATAGCTGATCCACAGCTAGTCAGCGCATACCAC
GAAATTGATGCGTATCTTGACTATGTCGATAGGCATGACAGCACACCACCCTTTGTTTGC
AAAACTCTCAGTAAACACTTCGGACATTCAAATCCATCACCTCAACATGTCTTGGGCTGC
TCCAATGCTTACAAAAATGGTGTGTTCACTTGGACTAATCCAGTCGACTCTGCTGATACC
ATTTTGTTTGGCAGTGGCAAAAGGGGCGACCTCATGGCTGTTTCCGCAAGCATTCTGCTT
AGCAATGACGCTCTATCTGCTACTCTTGATTCCGACCCTTCTTTTGGAGGGCTCAAAGAA
CCACTTCACAAACTGATGCATTTAATGCGAAGCCTGGAATTCAACCTGTCTTTGAGCCAC
AGACGAACAGACACATTAATATCTTTGTCTGCTCAAGATATACTTGGCCAGAGCCCATAT
GGGGCACCAGATCAATTCAGCTTTTTTTCTCCAGATTATTCTCCAGCTGGAGCCCATGTT
GAGTCCTCTCTGGTCTCACCTGAGGCTGAACTGCTTAATATGAAATATGTCATTGGAAGT
CAGAATGCGTTTTATACACTGTTACAAGATGGTCTGACTATTTGCTGGGGAGGAATAGGA
CCTTCTTGGAATGGAGGCAAGGGTTCTTGCAATGGAAATTCGGAGGCCGCTGGTTATTTG
AGCTTTGTTCCTGAGGGTGACATATCCTCAAGCTCCAATGTTGTGTCACAACTTTCTACT
CTGTTGACAGCAGACAGACTTGATGCTTCAAGTAGAAATGTTATCCAATCAGCATATTCA
GCGGCTCTTGCATCTAAGGGAGAAGCTGCCGCTCTCAAAGTTGCACAAGCCTTGCTTGTT
TCTACTCCTGTCTTCCATGCAAGTAATAATGCGGTGCCAGAGAATGTAGAACGAGGTTCA
ACCCAACCACATGGCCATGATGAAGATGAACCCTATAAAGCGATAATTCATCTGAACCTA
TTCGGGGGTATGGACAGCATGAACTTGCTGGTTCCCCACCCAGATGGATGTGCAGGCTTG
TATGATGAGTATAGAACTGAACGAGGCGAGAATCTGTGTAAGCCAGCCTATTAACGTAGT
CATGTTCTCATACTTTACTGCGATGGTGTCATCTCATATTCAAACAATTCTTGCCAAAAA
GACTTGAAGGTTGATGAGTTGATCAAGGTTAACGCCTCCACCTCAGAACAACCATGTTCC
AGTTTTGGGATTAACAAGTATCTGGGACAAGGATTTGCAAATTTGTACAATGAAGGGGAA
GTGATTTTTATTGCAAGTGAGTGCCATATCCTTGGATCAATTTGTAAAGCATAATTGATT
CTGGGTCAATGGGAGTTGTCACATTGTTACGAACTTGTCCCTCTTACCAACCAAAATGTA
GATGCAGGGCACCTTCAAAAGCCAGTTACAGCCGGCAACTTCTTGGCTGAAACCAAGACA
CAATTGTTCTCCCATTACACAATGAAAGAAGAGTCCTTCAAAGTAGACGCCTTTAAGCAG
CGTGATGATACAGGAGTTTTAGGCCGCATGACAGATATTTTAGGGAATAACATGTCCACG
AGTCGAATTTCGATTGACCGAAGTTCTAACAATTTAGTTGGTGATCCAACCATTGGTCTC
AAGGTTGATGTTATGGGATCTCGAGGTCCGGATAGGTTCTACAGTAGAGACATATATGGC
ATCAAACAAATAATACATGAATTGAATAATGTCACCGCGGAAACAAGCAGCATCCACGCT
GATCTGTGGTCACAAAGTTTCATCGATGCTGAAAAAAAATCAGACAGTTATCTATCAATG
CTTCAAAATGTACCACAGTCAAATGTCATACCGAACACTGGCTTGGGCCGGCAGATTCAA
ATGATACTAAAATTGATACAGCTCCGTAAGTTTGGTATCTTTTTATTTAGCTTTCCCCAT
TGCTTCTCAAGCTCATTCCATCATTTCTTAATTTAATAGATGCAGTACGTGAAGTAAACA
GGGACACTTTTGCATTGACCATTGACGGATTTGATACACATTTTGACCTCAAGAATGTGC
TCAGCCAGAAATTCGCTGAAATTGGTCCAGCATTAAAAGGCTTTCGCGACGAGCTAGTCA
CTTTAGGGTTGTGGAATAGCATCACGATTGTCATATCAAGTGAAATGGGCAGAACAATAA
CTCCAAATACATCTGCTGGAACTGACCATGGTTGGGGAGGTCACCATATAGTTATGGGAG
GCAATGTAAGATTCTGTGTTTACGGAGTTGTCTTGTGATCACACTCTCCACTAAAGTATT
GCTGCTCAACACAAACTTTGATTCAGCTGAAAGGAGGCAAAATTTTGGGGCATCACCCAG
ATACTTATAATTCAAATTGGATGTATAACACTGGTGGGTGAATTGGATAAATCCTGTTTT
TCCACATCAGAATAATTGAATCTCATGGTAAACTTTCTGTTGTCCTAGGCCGTGGTGTGT
GGATACCGACCACCCCCAATGAAGCAATGTGGTATGGCATTGCGCAATGGTTTGGGTTGA
AATCTGATATAGCGTTAAGTTACGCCTTGCCAAATATGAACAATTTCGGATGCCGTCTAT
ACTCAGAGACTGATCTCTACAGAGATGGAACTGGTGAGCAAGTGACTTGTTGTTAAGCTA
CCCATCAACAATTATCACCATTATGCTAACTGCAGTGTATGGTTCTAAATTCTATGACCA
GGCAAAGTTCTAGGATGTGGAGGCGATGTATTGTAAGTAATAATTGTTTTCTGGTGAACA
ACCAAAATCTTGTCTGACAGCTTTCCTCGCTTCATCTACTAGGACATTTTCACAACATTT
TTTCTTGTCTGAGCCTCGACTCATGAATCCCGAGGAGCAGAAAAGTTTTTGTGCTAAGGT
TAATGATGCCATTGATGGCATTTCTATCAGATGTGTCATTCTTGATCAAATCATAGCATC
TCGTGACCCAAACGTCTTCCAGAGAAGTCTAAATGAACTTGGGTACACATTAGATGTCAC
TTATGAAATTTCGTCCGACTCTGCTGGCGTTTTCACTCTGATAAATGATGTTGTCAACAG
CGATGTTTTCAAAACAGCTGCCGCCATAGAATTTGACATGACCGTATCAATTCAATCTGC
ACAAGTTTTAACCACACCAACTCAAAGCCCCACAAGAGCACCAACTCTCTCCCCAACACA
CCCAACTGCAAGCCCCACCACATCACCCACAAATTCTCCATCAAAATGGCCTACAGTTTC
ACCCTCAGAGTCTCCTTCTGTCAGCCCCAGCAACTCTCCAACGAGGTTCCCTTCCGCATC
GCCAAGCATGTCACCATCGGTTACTCCCAGTAAGTCACCATCTAGGAGCCCTTTTGTGTC
GCCCTCAAAGTCTCCATCTGTCAGCCCCAGCGACTCTCCAACAAGACTCCCTTCCGTGTC
GCCGAGCATGTCGCCATTGGCTACTCCCAGTAGGCCACCTTCGAAGAGCCCTATGATGTC
ACCATCAAAGTCTCCATCTGTCAGCCCCAGCAGGTCTCCATTGAAGTCCCCTTCTACGTC
ACCCAGCACCTCGCCTTCAGCTCCTCCCAGTGCGTTGCCATCAAGGAGCCCTATTGTGTT
CCCCTCAAAGTCTCCATCTGTCAGCCCCAGCCACTCTCCAACAAGTTTCCCCTTTGTGTC
TCCCATCATCTCACCACTGGCTAATCCCAGCAAGTCACCTTCGAGGAGCCCTATTGCGCT
CCCTTCCGTGTCGCCCATCATCCCACAATTTGGCAATCCCAGCATGTCACCTTCGAGGAG
CCCTATTGTGTTGACCTCCAAGTCTCCTTCTGTTTACCCCAGCAAATCACCAACGAGGTT
CCCTTCGACGTTGCCCAGCACCTCGTCGTCAGCTACCCCTAGCAAGTCACCCGCAAGCAG
CTCTATTGAGTTGCCAACAAAGTCTCCATCCGTTAGCCCCAGCAAGTCTCCTGTGAGGTT
CCCTTCAATGTCGCCCAGCACCTTTCCATCTAATACTCCCAGTAAGTTGCCATCAAGGGG
CCCTGTTACATCACCATCAAAGTCTCCTGTCAGCCCTAGCATGTCTCCAACTCCTGGATC
CTGTGTGACAAGTAAAATCCGGCTGCAATCCACCACCGGTCAACAAATCCAAATGTTTGA
ACTCCAAGCCTACTCCTTGTCAGGTGTCAATGTTGCTATGCAAGGATCTGCCTCTCAATC
TTCAACTTATGGTGATCGTCAGAAATTTGCTGCAGACATGGCGATTGATGGAAACAACTC
CACGTTTTCCCACACTACAGGTTCTGATGCTTTTTGGGAGGTTGATTTGAAGGGAGCTGT
AGATATTGGAAAAGTTCTTGTTCTCAACCGCTGGTGTCAAAGTGAACTTGATCCTAAAGG
CTGCTTGTGTCGTTTGTCTTATGCCACTCTCACTCTTCTTGATCAAAATGATTCCATTGT
TGCCACCAAGACCTTCGGCAATACATGTGGTTTACTTGTCATTGATGAGCCATTCGCATC
ATGCACAAGGCCTCCCACAATTCCTACCACGTCCCCAACTGGTGGGTTCTGTTCTGTGAA
TAAAATCAGGCTGCAATCCACTACAGGGAAACAAATCCAAATGTTTGAACTCCAAGCCTA
CTCCTTGTCAGGTGTCAATGTTGCTATGCAAGGATCTGCCTCTCAATCTACAACTTATGC
CAACGATCAGAAATTTGCTGCAGGCATGGCAATTGATGGAAGTAACTCCACGTTTTCCCA
CACTACAGGTTCTGATGCTTTTTGGGAGGTGGATTTGAAGGGAGCAATAGATATCAACAA
GGTTCTTGTTCTCAACCGCTGGTGTCGGAGTGAAAATGATTCTAAAGGCTGCTTGTGTCG
TTTGTCTTATGCCACTCTCACTCTTCTTGATCAAAATGATTCCATTGTTGCAACCGAGAC
CTTCGGCAATACATGTGGTTTACTCGTTGTTGACCAGTTCTTTAAGTGTAGATAATCATT
GTACGAAGTGCAATATAATACTGATATGTGTACGGCTTTGTCTCATCTATTTTTATAAAG
ATACATGTTTTTAAATGGTCGTACTTAATCCTGTGTAGCTTGAATGGGAGCATGCATGAT
TATTACTAACAATTGTGGCCACTAACAAAAAACAATTTGATTGTTCTATCTACATCCACC
ACAGTACTATCTATGTTTTTTATTTTGATTGGTGGAGTCTTTGCCCTTTGTAGAGCATAG
ATGCATTTGATATGTGCAAATAAGCACAGATATCCCTTAAAGCAATGGGGGTAGTAGTTA
CCAGGTGATGGCATATGCTGTTTTCCTAATGCAGCCATTACATTTTTTCATTGAATGAGT
ATGCAAGGACTTGTTGGGATGTTACTCTGGTCTACCCTGTCAATGATAACTGTTTCCCAC
CACTCTCACAACACTTGTGTCACCAGAAGCCTATTATCTGACTTCAACCTGCAGACAATA
CCTTAATCCAACAGATGGGTTGATTTTCTGCAATAATCTAACAGTTTCTTTATTTCAGTG
AAGATTACTTCTATGTGGTCCTTTCCTGTTTGCAACTGTATTTCCACATACAGAAGGGTC
TGACAAATGCCCAGCTCAACGGTGACAGACAGATTTGTTATATTGAATAAAGTTCAGCAA
ATGGTAATGTGAAATCAGACTATTCTGCGAGCAGAATAACCACGCGGCGCCTTGGTCCTC
GGCTGCATGCGGCTGTCTGCTAGATTGCTAGTGGGTGAAAGTAGCTAGGTAGTAGGTAGT
GGGACGCAGTATGTAAGGATGTAACAAAGTCCCTAAAGTAATGGGCTTATGGACTAATAC
TAGACAAGTATGCGTCCCCTCGCGTACTTATGACGCTTGGCTGAAGCTCGTTGCGACAAC
TTCCGAAGGGTGTTAGCCAAGAGGAAGCTAGCGTTTCGATTGGTTGAATCGGTCGAGCAA
TCGAAGGAGAAGATTTGTCAGGACGGGAGTGTCTTCGCAATGATGTGCATTGCAATATGG
CGGTGTGTGGTGCTCCCGCGCATTTTGTCGTCTTCAGGCAAGTGTGAAGACAGTCTGTAC
TGAGTAGGATAACGTTGTGCGTAGGGGTATGGGGTCCTCGTCCTACGTCCGTCTAGTGTA
ATCCTTAGCTGGCTACAGATAGAGGCGATGCGACAGCGTGTGCAACTAGGCAGCTGCCTT
AGAAGCTGGCCCGAGTCTATCAAGGATATTCTGCGAGCAGAATAACCACGCGGCATATGG
TCCTAGGCTCCATGCGGCTGTCTGCTAGGTTGCTAGTGGGTGAGAGTAGCTAGGTAGTAG
GTAGTGGGACGCAGTATGCAAGGATGTAACAAAGTCCCTAAAGTAACGGGCTTATGGACT
AATACTAGACAAGTATGCGTCCCCTCGCGTACTACCCATGCGCTCCTGGAGTGGAGGCGC
GGTGGAGCATGGCGTGTTGAGTAGGAGTGCGTTGTACGTGGTCGTAGTGGCGTGGCGTGC
GTGCCATCGTGGTGACACAAAGTGCGATGAGATGAAGGCATCTCCAGAGCGGCCATATGT
AGGCAGGAGTGGAAAAAAAGAAAAATCTTTGTATCGAAAGTACTGGAATGGATCCGGTGC
GTTCGGTGGGAGTAGAAGTCGTGTGGGTGATGATGTCACCGCGCGCGTGGGGAAGAGAGA
GAAAAATCTGAGACAATGTCGGCGCAAGAGATGTCCGCTGGTTCAGGCGGCAGCGTGAGC
ACGACCTCGAGTGGATGGGGGTTGGGTGATCCGGGATGGGAATGACCGGCGTGCACCTTC
GGGTGCTCGGGGGCCGGCCGGTGTGGCCGCTTGCGTTCCGCGAGTTGGCGGCAGCGAGCA
ATCACCGCTCGCATGTGGAGCAGCGGATGGCGGGGGTAGGCTTTGTGCGGGTCAGTTGGG
GGCGAGGACCGCTGGCGCCATGTTTTGGATCGCGTCCTCCGGGAGGCTGTGGGTGGGCGG
CGCGGGGTACCGTCAGGCGAGGCCGATCGCATGTTAGCGGCACTTGGGCTGCTCCACGTG
CGTGTGAAGTGCGTGATCCCCGAGGAGCTGGGCGGGTGGTACAAGCCCCAGGTGAGTCCT
CATGGGGAGGTTATTTTCTGTGTCACATTGTGCTCACGCGTTGTTTGTCCGCCGCAGATG
CTCTGGTGGGGGTGGGCGAGGCGGCTTGTGGAGTTGTTCGGCGTCATCCCTCCAAGGGCA
GTTTCGAGGGAACCCGACGGTAGGTTCTGGGCCGTCATTGACGGTGTAGCGTACGGGCCT
AACTTCACGCCCGGGGCCATCGGGTTGTACGGAGGGCGGTACACGGTGGAGTTCCGTCCC
GGTGAGTCCTGGATCACGTGAGGAGTCTTTGCTGTTGTGCCAGCTGAAGTATTTGATGTT
GTTCAACAGGCGCGGATTATGACTACCGCTCGGAGGCGAGCAGGCTGCTGGAGGTCGAGT
GGATGGGTGGTGACTCGAGATGACGGAGGAGGAATCCGGCGGGGTTGTACCGCCGAGCCA
GTGCGCCAGCGGTGGTCGCTACTTCGAGCCATGCCTAGTCGGCACCGGGTATGTTCGCGA
GTTGGTGCAATTGGACGGACGCAGAGAAAGGAGGAGGATGGTACGAATGTAGTTTGTATG
ACATTTAAAGTAATGAGTGTGTTTGGAACAGTAGTCGTAGTTATGGATTTCGAATTTGAT
TAAAATAAAGATTACTTGTTGACCACAAGCATTATTGCGTAGGTTATGGAGAGCTGAGAA
CCGGCGTTGGCGTGGGTACCATTAGGCTGCACCGGCGCAGAGAAGGTCCTCGTGCGGTTC
GAGGGGTCGGGCATACCCCGGTGCGGGTGGATCGAGTCCGAGGGTGATGGCCTTTGTGTG
CTGGTCGGCCGTGTAGAATGTATTGCGAAGATACATGAGGAAGGTCTTGCTTTGCCAACG
GAGGCGGTTTTTGATGTAAGAGTCGGAGAACCAAGCGCGGTGGAGGAGGTTAGCGGCCGC
GACACGTATTGAGTGGCAGGACCATGCGAGGAGGTCCCTGTGTCCGGCGGGGATGTCACA
GACTTTGTGTGCGACATGTCGCACGAAGGTGGTGAACTGGGCAGCAGTGATCTGTCGCGG
TTTTCCTGTGGCAGGGTCGAGATATACTGCTGCGGGGCAGTTGCTAGGAGTGCCGAGTTG
TTTTGCGCATCGGACGATGTCGAGGCTGGCTTGTGTGGGGCACATCCAGTTGGAGTCCGT
TTGGCGCCGGTAGGTGAGTGTCTGACCATTGTCATTGTTTTTCTGCTTGCGGAAACAGAG
GGTCGTGAAGGTGATATCGTCGTCGGGTGTGGCGGCGACATCGTGGACGCGGCGTCCTGT
AGCGGTGGAGAAGCCGAAGTCCTCCGCGATGATGGGCAATGCTGACTGGCGATCGCCCCA
ATTAGGGTCAGTAATGGTGTCGAAGGACTCGTGGTGGTCGTTGCACCACTCGGATTTTCG
GAAGCCGGTGTAGCGACCGAGTGCTATCCAGTCTGCAATCGCGTGGACGAGTGAATCAGC
GGAGGCGCGGGAGGCGAGGTTAGCGATGTAGTGAAACATGCTATCGGAGATCATCTCCTT
ACGTTTAGGAACTACTTCGTACTTTTTAACCGCATTGGTCATTATTTCAACGTAGTTTAT
GTCGGCCTGGTGAGGACAGGGGAGGCCGCGGTCAGTGTGCAGAGTGATGGCTTGTTTGAT
GTACCCTAGCAGCGTCGCATGCCGGATTTGCACCCCATGGATGGTGCAACCGCGGATCAG
AGAGACAGCGTAGCACGCGACTACCCAGTTGCGGCCTTGCAGGGTAACTCCGGTGTGCAG
GGGTCGGGTAGGCCTACGTCGTGGCCCCAGGAGAGGAAGTGAATCTTCTGGGATCGATCA
GTAACTGCTTGCTTGCAGTGAGAGGATCCAAGCAGTCGGTCCGCAATAGGACGTCCACAA
TAGAGGAGATGAGGTCGGCATTGGGGCGGAAGCGCCGACAACCAAGCAAGCTGGGGGCCT
GTGCGAGAAGGAGAGGGAATTCGTGAGTGAGGGACGTTTTGCACGGTATGCGTGAGATGC
CGTCGGCAATGACATTTGTCTAGGTGTCGACACGGCCGAAGCGGTAGCCGGCGCCTTGAT
CGAGGAGCAGAGCAGCCTGAAGCCGGGCGAGGTCGCGTCCGGTGGCGATGGAGGTGCAGC
CTTTCGTGAGCCATGATTCTCCTGCAGTGTTGTTGCACTCGAGGAGGTAGAGAGGGTGTG
GATCGCGTCGAGTCGCGCGTGTTTCGAGGTTGTGCAGATGGCAACCCATCATTGTGTAGG
TCTGGGGTTTTTGGACGCGTCGCGGACACCTTGGTTGATGGCGTCGCGGAATGCTTGTGT
GAATCGTTGGCGCTTTTTGCTGCATAATGATCGGCACCACTTGATCTTGTCGAGGACTGC
CCTGTGTTTTTGCACGAGGGAGGTGTCGAAGAAGAGCCGTTCGGCTAGCGCTGACTGGGC
GCGTCGGACGGCCTCCCAGTTGGCGGGGCTGAAGTCTGCGCCGAATGCGAGCCCGATCTG
GAGGAACAGGTAGTCGGCGAGGATGTACGAGAATGTGCCAGCCACGTCTGGATGGTGCTT
GATTACCCGGAAGCAGGACTTGACGTCATGGACGTGAATGACGATATCGTCATTGGGGTA
AGATATCCGTAGGTTGTATGCGCGGACGAGGATGTCCTTGCGCACAGACCCAAATTCGCA
TTTGAGTTCCGAGCCGTGAGGGGTGGAGGTCATGGAGTTGACCGGGGTCGAGTCCCAGTC
GTATTTGCATGAGGCGTCGAAGATCTGGCGATCCTTCTTGCCGGGCTTTTTGAGGATGTG
TTGTGGGGTAATGAAGCAGTGGGGTATGAACCGCCAAAGCCAGTGTGGGACGTGAACAAC
GTAGTTTTTCTGTTCCTCCTTGTTCATGGTGGTCATGACCTGGCCGAGCTTGGCATGGAT
GGAGGGGTGGTTCCCTTTTCGCCAGTAGAGGAGCGCATTGTCGCCGCAAGCGTAGTTGCG
TTGAGGTGATTCAGGCATCCCACCGTCATGGCGGGAGTAGTTTGTGATGAGGGCCTCGGC
GATGCCGTGGGTGCGGAGGGAAGCTATGATCGCCCGCGATATTGCGGTGTGTGCCCGTGT
AGTTGTTTCCGAGGAACCGTATCACGTGGGCTACGCTCAGGTTGTAGTGGAGGAGGCAGG
CAAGAAAGGCATAAGCCTTGCTGGTGCTCAGTGATTCTTGCTTTGCCCAGTCCAAGTTGT
ACTCGGCGAGCCAGAGAAAGTTGTGGTCGGCGTAGGTGCGCAGGAGCAGAGGAGATGCAA
GAGCAGCGGGTGGCACTGATGGAGAGCAAGTATGTCGGATAGTTCAAAGAACCCGATTTT
AGCACGGGGGCGTGGAGTGCGTCTCGAAGCAAGCGTCTTGGTTGAATGAGTGGTTGGTGC
TGGGGTGCCGAAGGGCGACCACAGCAGTGTGCGTGGCGCAGGGGGCCGTTGTGAAGGTGC
GTCATTGGTGCGAGTGTCATTGCCGATGGCAGAGAGCAAGAGATAGCGGTCGTAGAACGA
CTTACCAAGGGAGGCAGCAGTGGGATCGTAGCCCGGGTGGCCGAGGTATTTCTTGTTGAA
CTCCGTGAGGAGGTGCATGTCCTTGGTGGACGAGATGCGGGGCCGTGCATTGCGGGGCGA
AGGAGTGCTGAGATGCTCGTGGTATACGGAATCCGACGGTGCGGGAGGCAAGGGTCGATT
GCGTACCGGTGCTTCCTGGTGGATGGCAGTGGGCATCGTCAAAGGCGAGGCCGGGGCGGG
CCGTATGCAAGAGTATCTGGCGGTGGCCGTTAGGGTAGAGAGAGAATAATGTCATCGGTT
TAACTAATGATTTAGTTGTTAAGGGCATGTAAAGACTAGCTGTTCTAGTTTGCTTACGAG
TTTTTCGCCTTTCCCGCTGTTGCACTGGAGAGAGTGGGCCTTGAGATAGTTTTGCGGTGT
GGGCAGAGACCTTGGCCGGATCGACTACCTTACGGTTCCACTCGAGGGCCGGCGTCTTCT
CTATGAGGGCCGACCACTTTGCGAAGGTCGCATCCGGCCACTTGGAGATGTCCAGATCGT
GGATCATCATACAGGAGGTGCCACGCGGGCAGTTGTTTTTGTTTTGTTGAAGTCTGTTAG
AGAGCTAAACTAATTGATTCTTATCCAATTATGCTACTCGGTGATACAGGGACCGGACAG
TGGCATATGCTGTTTCGCCAGAAGGCTCTTCCGCGGTTTATGATCACTATTTTTAGCACA
GTACAACACAGTGAAACGGGAAGCCGGTGCCACGAATCCAAACTGCAGAATTCTAGCTTC
ACGTAGATACATGCAGGGGCTGCTTCTCTCACAAAACAGTCATGTGCACGTGGGAATCAT
TTCAGAAAAAACCTTTCTATTTGAAAAAAACCTCCAGTGGAGGAAAAAACAGCCAGAAGG
AAAAAGAAAGATTCGGGGGTGTACCCGGAAAGGTACAAAGGGGGTATTGTGTGGTTGGGG
TTGATTAAGTCATAATCGGGGGTGGAAGTCTATTGGGACTTACCAGGTAGTCAGTTATTG
GGTTTTGGATGGGGATTCTTTGTGGGACAACGCGCATTTTAGTAGCATTATTTTCGAAGG
GCGGGGTGGCCAATGACGAAGTCATTGGCCCCCGCGCTTCGAAAATAAAAAGGGGGAGGA
TATGCGTTACCTATCCGACAGATAGGACGATATTTCCCTCCCCCTATTGTGAATATTTCG
AACACTGAAAGTGTTGCGGAGATTTAGAGGCCGGCTGTATGCAACAATTTGGCGTGTGGG
GCCGAATGGACGCCCGTCTAACGACTCCAGGTTATGGAGTGGAGGTTCATTTCGAGGTTG
TGAGACATGTTGTCGCCAGAGTTGCTGAATCTCATGGGCGGGTGGGTCTTCGGGGTGGTA
TCTCAGGTGGAGGAACAGTTTGTGGGGCGCCGGTGCTGTCGACATGTCGAGTGTCAGCAT
TGTTGTTCTTTTCTAAGAACGCATGCGTGCATTGTCCTCAGCTTGAGAAAAGATGGGAAT
TAATGAGGAGGAGTTGTGTCCTCGTTCGCATAAGCGTTGAAAGAGTTGTTTGATGTGGGC
GTCGGCGTCCTCTTGCTTTGAGCAGAGGCGTCGGATGCGGAGAACCTGACCAAAGATGAG
GCCCGTTTCGATGCCACGAGGGTGTGATGAGTGGGGTGGGAGGTATAGATATAGGTTTTG
TGGTTTCTCGTAGAGGGTGGTCGAAAGGCGGGTTCCTGCAATGGAGATGGTTAGATCCAT
AAAGTTAACAGATGTGGCGAGGGGTTCACAAGTCCATTCAAGCCCATGCCAATTTTGCAT
GTCCTCTTGAAAGTCGTTCCATAGTTTTTCATTTGTGTCCTGACATGGGTGGGTGATCCA
GATGCCAAAAGCGTCATCAATGAATCGACGGTAGAATCCAATTCTGTGTCGCCACCGGTC
GAGGAGTGAACTCTCATAGAGTCCATAGAAGATGGTTGCCCATGGTGGGGCGGGTGAAAT
GCCCATCCCTGTGCCCGAGATTTGTTGCCAGTAGGTATCTCCGAAGGCAATAATATTGTT
TTCGAAGACAATGTGGATAGCTTCAATGAGGGATTCGGATTGTAGTGAGTGAAAGTCCTT
CCTGCTTCGTCACGCAAGTATTTGGAGATGTGGGCGATGGCCGGTTGTGTTTTAATGTTG
GTATACATTGCTGTGGCGTCGCTGGTGAAGAGGAGGGAGCCAGGGGTGATGGATGTCCTG
TCGAGGAGAGTTTTGAGGGCATACGAGTCCCGGAAGTAGGATTGTTGATGTTGGGCAGCG
GGCAGGAGCATCTCAGTGATGTATTTGCCAAGTCCATGCGGCAGGCTACTGACATCAGAG
CAGACTGGGCGGGTTGGCCATCTGCCATTTTTCTGTCCTTTGTGGATTTTGTACATGATG
TAGAACTGCCCAAAAGGGTGTTCCAAATTATTTGCCATATGGTGGCGAATGTACTGTGTC
GTTTGTTTGCCGACGGTCTTGTGGTGTTTCTCAATCCATGAATTTATGGCTTCTTTCACA
GATTCCATCCGGGAAATGGCTTCCTCCTTGGATAGTCTCCTGTAAATATTTGGATCCCGC
AGGTGGATGAGGGCGTCCTCGACGTACTGATCGTACGTGACTGCGCAAGGCCCAAGCCCC
TTGTCCGTGTCAGGGAATAGGAGAGTTGGGTGATTCTTGAGGGATTTAAGGAGGTGTTGT
TGGAAGGGGAGGAGATTTGGCGATGCTCGTCGTTTGTGGAACCTCTTCTCGAGGTTGTTT
ATGAATCGTTCAAGGCGTTCTAGAGCCCATGACGGGATGTCACCATAGTCCGGGTTCCAT
TTGGAAGGGACGTATAGCTTTGTTGTTGGAAGGTAGAGTCTTCTTCTGGATTTCCAAAGA
CGACCCTGATGCACATGTCCCGATGGAATCTGCGGACAGAGGCTGCAATATCCCCAGTGG
TGTATGGGGGGGTGGAGATGAATTTACCTCCTAGGCCCAGAAGGGCTTTTGCTTCTAAAG
GCGCACTCGTAGTTGGCGTCAAGTCGTGAAACGCTAGGTTTTTGGGGATTGGGAGTGTGC
GGCGGTTTATTTTAGACTGGTTGAATATGTCTACGGCATTGTGGAAAGGAGATTTCAGTG
GACAAACGGGGATCCCGTAGGCGTGCTTGAGAGAAGATTGGAGGTTAGAGCGGAAGTGGG
TTAACGACCCCAGCCATCGTTGAGACTCGAGGGAGGCACGCCGTTGGATGGCTCTCGAAC
TCTTGTCCATCCGTCGTTTGTTGAATCTTGTTCGCTCGAGGTGAATAATTTCCTGGTTTT
CCTGCCTCTGCTGCTGAGGCGGCTGGGTCGCTGTCGAGGAGTCTCCTGCTCTCATTTGGT
TTCTCGAAACGTTGAAGGTGACTGTCTTTGGATTGCGGCCACGTCCACGTCCAGGACCAC
TTGCCTGTCCGTTTCGATTCCACGAGCGGTTGCTCGTAGGTGGGGTGTTGCGCGGGTGGG
AGGATTTCTTTTGAGGGGCGCCGCGGGGTGGCCCCCCTCTGTCTTTTGGGTCCTGAGTGG
AGACGGGGGCGATGTTTGCGAGGAGTTCCTCGATTCGTTTAAAGCGTTTGTTTGTGTTTT
CCTCGATGCGGCTTTCAAGAGATTGCAGCCGTTTTTTCGACTCCTCGTCGATTTTGGAGA
GTTTGGAGTCAATGCTTGCCCCCATGAGTTTAGATGGATCGTCCGTGAGGTCCGACTCGA
GGAGTGTTGCGGTTGTGTTGTCAATGGTGTCTTCCAGCCCCTGCTGGATGGAGATTTTCA
TCAGTGCTTGTTCTCGTTCATTGTACTGATCTTGCTGGATATACAGTTTTTTGGGGAGGA
AGAAGCAGTGGTTGACAAATTCGAAAAGTTTTCGGAGGGCAGTTTGGGTCGTGGAGTTTT
GAGGTGGGTGGGGGAAATTGAGGTAGGAATAGTAGTGTGGGGTTTTCAGAGTCCCCTCGT
GGTGGGAAGTGCGTGTGAATGGGCGTTCGTATTGCACTGAATGAGTGCGGATCGAGTCCA
CCGATGAGATGCGCTTTACAAAAGCCTTCTTGTTTTGTGAGGGAAGCTGGCTCCAAAGAC
TCTGGTGTTTCCTCGGTGGTCGAGGAGATGGAGGAGCGAGACGTGGTGTCAGAGAAGAGC
GAGACAGGGTTAATAATGGGTGAGGGGGATTCCACCTCGTAGAACTGGTTGAGGAGATTT
GCGACATTTTCAATGTCATCAGTATTACTGGTATCGATCTTGGCGAGGGTTTCTTTTAGA
GCTTTAAGCTCAGTGGCAGTAATGAAGGAGCCTTTGGAGACCGAGGAGACGGATGCGCGC
GGGGTGTTAGCTGACCCCTGGGCGGAGTTGAGTTTGTGCGATGTGTTTGTGCCCGTTTGG
GTGATGGTGGCGATGGTGGGGGCGCCCGGGAGAGGCGTCTGATCCTTGTCCTTTGATCGA
CCTTCATTCGGTGAGTCGATATCAGGGAAATATTCTTTCATGATTGTCGCCATTGTCTTT
GGGTGTTTGATTGGGTCTCCACATTTGTTGACGGTGCGGAAGATCTCCGCAAATTGTTTC
AGGTTCACCCCGAGCAATTGGGCAAAGTGGTTAAATTTGTGGAAGAGTAAGTCGGCCACG
AGGTCGAACTTGTCATAGACATCGTTGGACAGTCCACATTCCACGATGATTAGTTCCGCA
AACCGTGAGAGGGATTTTGCAAAGAACTCGATGAGCTCGGTCTTCCGGTCTTTGTAATTG
AGGATGCGGCAACGAAGGTAAAGATCCGTGATAGTCTTGCTCATTGTAGTGGTGACGTCC
GTCGCTTCAGCAACAAGAGCCTGGTATACCGCGCTCTTCGAGACACGTTCCGTAGGTTGG
AACGGGACCTTGACCTTGCAGTTTTTAGGGCAATATGAGACGTCACTTTTTGCCTTAGGA
CTTGACGAATGCAGAGAGGAATGATTCTGCGTCTCGCTTGAAGGCGGTGCGTTGAGTAGG
CGATTGAGCGTCTGCAAAAAATCGTCAATGCATTTTGCAGCAACCGCCATCGGGGCGTTA
ATGTCCGTGGGGTTGGGGAAGAAGACGGGCGGAGTTTCGATGGTACACAGAGTGGCGTTT
TGAGCTCGAAAGGGGGGAGGGGGGTGGGGGAGGGAGGCGTCGGGAGGTCGCGTCCGGTGG
CGATGGAGGTGCAGCCTTTCGTGAGCCATGATTCTCCTGCAGTGTTGTTGCACTCAAGGA
GGTAGAGAGGGTGTGGATCGCGTCGAGTCGCGCGTGTTTCGAGGTTGTGCAGATGGCAAC
CCATCATTGTGTAGGTCTGGGGGTTTCGGACGCGTCACGGACACCTTGGTTGATGGCGTC
GCGGAATGCTTGTGTGAATCGTTGGCGCTTTTTGCCGCATAATGATCGGCACCACTTGAT
CTTGTCGAGGACTGCCCTGTGTTTTTGCACGAGGGAGGCGTCGAAGAAGAGCCGTTTGGC
TAGCGCTGACTGGGCGCGTCGGACGGCCTCCCAGTTGGCGGGGCTGAAGTCTGCGCCGAA
TCGCGAGCCCGATCTGGAGGAACAGGTAGTCGGGCGAGATGTACGAGAAATGTGCCAGCC
ACGCCTGGATGGTGCTTGATTACCGGAAGCAGGACTTGACGCCATTGGCGTGAATGACGA
TATCGCTATTGGGGTAAGATATCCGTAGGTTGTAGGCGCGGCCGAGGATGTCCTTGCGCA
CAGACCCAAATTCGCATTTGAGTTCCGAGCCGTGAGGGGTGGAGGTCATGGAGTTGACCG
GGGTCGAGTCCCAGTCGTATTTGCATGAGGCGTCGAAGATCTGGCGATCCTTCTTGCCGG
GCTTTTTGAGGATGTGTTGTGGGGTAATGAAGCAGTGGGGTACGAACCGCCAAAGCCAGT
GTGGGACGTGAACAACGTAGTTTTTCTGTTCCTCCTTGTTCATGGTGGTCATGACCTGGC
CGAGCTTGGCATGGATGGAGGGGTGGTTCCCTTTTCGCCAGTAGAGGAGCGCATTGTCGC
GCAACGTAGTTGCGTTGAGGTGATTCAGGCATCCCACCGTCATGATGCGGGAGTAGTTTG
TGATGAGGGCCTCGGCGATGCCGTGGGTGCGGAGGGAAGCTATGATCGCCACGATATTGC
GGTGTGCGCCCGTGCAGTTGTTTCCGAGGAACCGTATCACGTGGGCTACGCTCAGGTTGT
AGTGGAGGAGGCAGGCGAGAAAGGCATAAGCCTTGCTGGTGCTCAGTGATTCTTGCTTCG
CCCAGTCCAAGTTGTACTCGGCGAGCCAGAGAAAGTTGTGGTCGCGTAGGTGCACGCAGG
AGCAGAGGAGATGCAAGAGCAGCGGGTGGCACTGATGGAGAGCGAGTATGTCGGATAGTT
CAAAGAACCCCGATTTTAGCACGAGGACGTAGGTCGTCTCGAAGCAAGCGTCTTGGTTGA
ATGAGTGGTTGGTGCTGGGGTGCCCGAAGGACGACCGCAGCAGTGTGCGTGGCGCAGGGG
GCCGTTGTGAAGGTGCGTCATTGGTGCGAGTGTCATTGCCGATGGCAGAGAGCAAGAGAT
AGCGGTCGTAGAACGACTTACCAAGGGAGGCAGCAGTGGGATCATAGCCCGGGTGGCCGA
GGTATTTCTTGTTGAACTCCGTGAGGAGGTGCATGTCCTTGGTGGACGAGATGCGGGGCC
GTGCATTGCGGGGCGAAGGAGTGCTGAGATGCTCGTGGTATACGGAATCCGACGGTGCGG
GAGGCAAGGGTCGATTGTGCACCGGTGCTTCCTGGTGGATGGCAGTGGGCATCGTCAAAG
GCGAGGCCGGGCGGGCCGTACGCGAGGTATCTGGCGGTGGCGTTAGGGTAGAGAGAATAA
TGTCATCGGGTTTAACTAATGATTTAGTTGTTAAGGGCATGTAAAGACTAGCTGTTCTAG
TTTGCTTACGAGTTTTTCGCCTTTCCCGCTGTTGCACTGGAGAGAGTGGACGCAGATTGT
TTTGCGGTGCGGGCAGAGACCTTGGCCGGATCGACTACCTTACGGTTCCACTCGAGGGCC
GGCGTCTTCTCTATGAGGGCCGACCACTTTGCGAAGGTCGCATCCGGCCACTTGGAGATG
TCCAGATCGTGGATCATCATACAGGAGGTGCCACGCGGGCAGTTGTTTTTGTTTTGTTGA
AGTCTGTTAGAGAGGCCTTGCGTGGGATCGGAGGGTTGGCGTCGCCAATGACGTCGAGAT
CCAGGCCATCGATGTCGCCGTGTAAGGTGGCGACTGTGGCGGGCGGTGCCACGCTTTGGG
TGGAGAGATTGGTGATCTCGAGGAGGCGTGAGGATAGGGTGTCCATGGCAGGTTTTGCCT
CGTCTTCTTCGTCTTCGCCGACGGGAGTGAGCTTGCAGCTTGAGGGTTGTCCCCAGGACT
GCCCGGCATGGAGGCGCGGGAGGATGAGTCGGTGCACGACTTTGCCCACGCCTTCTGCAG
TGCAGCGGACCAGCTCATCGTAGCAAGTTTTATCGTGGGCGAGGATGCAGCGTGCCGAGA
AGGCACCGTCCGTGACCGTGGTGTCGAGGATGTCCATGGTGGACTCGATGACTGTGCCTT
ATGCGGTGTTGTTGATGCCGTAAGGGATAGGCAGGGAGAGAGGAATGTGGACCGCTTTGT
AGGTGGCGCCTTCCTGGAGAACAAGAGTGTGAGTGCCCGTGAGGTCGGCTGCCGTGAAGA
ACGGCCAGAGGGGTAGCAAGCCGGGACGTCGGCTGTGGCGGTGTCAACGAGGCAGATGTA
CGTGCCGGCGACTTCGACCGGGGTGTACTCGGCCTTGAGGAACCTGGGGTCATTACTGCT
GTGGCCGACCAGGTACTCGAGTTCGATCCTGGTCTTGGGGTCCGTGAGCGTGCAGCGTTG
TGGCTGGAAGATGGGACGGATGCGCTTGTGGGGCGTGATCACGTAGAACCCGGCGAACAG
GAAGTTGTTCGCCAGCGCGAGGATGCGCTTGGCGGTGGAGAGTGACTTCTTGAAGCCAGA
AGCGAGCGTGGCGGCATCGTCGCTGCCGGTCTTGTGGAGCATGATGAGCGAGTTTGGAGA
AAGCACTCGAGTGGGTGTGGAGGTGAGACCGGAAGTGGTTGAGACTGAGGAGTGAGACAG
GGCAACCTGTGTGAGATATTGCAGGTGCGAGCGAGGATCTGCCGTGGCAGGAGTGGATGA
ACTGCCGGAGCAGGTTCGAGAGGGTCCCAGGATGTGGTGGGTTCCACGTCCGTGCAGGAA
GGAACAAGAGCCGTCCAATGGTCGGGACCACTGCATGGACGGATTGAACCCATGTCGACC
ATATACGTACCTTGGGCACGGGAAAAGACGGATGACATGGTGGAGGAGAGGCCGGAGCGT
TCGCGCAGGAGGAGGGAAACGGTGAAAACTCTTCCGAAGGATGTTAGCCAAGAGGAAGCT
AGCGTTTCGATTGGTTGAATCGGTCGAGCAATCAAAGGAGAAGATTTGTGAGGATGGGAG
TGTCTTCGCAATGATGTGCATTGCAAGATGGCGGTGTGTGGTGCTCCCGCGCATTTTGTC
GTCTTACAGGCAAGTGTGAAGACAGTCTGTACTGAGTAGGATAACGTTGTACGTAGGGGT
ATGGGGGTCCTACGTCCTACGTCCGTCTAGTGTAATCCTTAGCTGGCTACAGATAGGGCG
ATGCGACGCGTGTGCAACTAGGCAGCTGCCTTAGAAGCTGGCCCGAGTCTATCAAGGAAC
AAAAGAGTTTGGAGGAATGATGTCATGTAAGTTTTCATGTGGGGACTCTCTTTCCCTTAT
TATAATGCTTCACAATTGGAGTTCAGGTCACACCACTCAGAAGTGTAAAAACTCAAGTGT
ACCAAGGCACAAGAAGAAGAGTTTTAAGTGGGTGAGACTATGCAGGGACGCTTTCCATAT
CATCATCCTCTGGATACTGTTTATCTGCAGATTACTTTCAAGAAATATCAAATGACCAAG
GCGTCTTCTTCTTCTATCTTCAACTTCAATGGCTTAACATGTCTATTGAACCTTTTTCAG
TTGGTCTTTTTGGAAGAAGACACTTATGGGTAGAATTCCAGTTTGTGTAGATGATGCATG
TCTTCACCGGATGATCAAGATCCCTTGTCTTCACTCTCCTTGCTTGATGATTATGTAGTG
TCAGAGTCAGAGCCACCTTACTCCTTGGTGGTTACTTCACTAACATGGAGTTGGGTGGTA
GCCTTCTACCTGCTCTTCTTCTTTCTTTCAAGATCCTGACATCTGTCTTATTTCTTGGCT
TCAATGCCATGCTTGATGTATCTATATTTTGTTTTGGAATTGCTTCAACTAGCTACTTAC
TACCCTTATATTTTGAGGCCGCATCAGACTTGTCACATGGGCAGAATGTGTCTTTCCCAA
ATAATTTTGATGCTTATGAGCTACTGACCAAACCTGCATGATAGAAACCCAATCCTCGTC
CTCAGGACACTCACAAACGGGAGGTCACAACTGTCAAGACTTCCTCTATTCCATAAATCA
GGATATACTTTGGGTTATTAGGATCTCAAGATAGTTGACATGAACCTAATGAATTCTGAT
GTATTCCCCCTTTTCACTTCTGATGCCTGGGAGATGATTAACTTCCTCCTCAAATGACTC
ATGAGTGCACATATCTGTGCCTGTGTTTCAAACACCATATCATTGGAGGCCAGGTAATAT
TTGCATGTCTAAGGATTTCTTCATTTTGCACTGAAAACATCAATCTATTATTTTGTATAG
TCTTGGGGAAAGTTGAAAACAACCCCATTTCAGATGTGCTTGGGAAGCTGTTAACAGACA
AATGTGAAGGGGCATTCCCTGCCACTTTTTCATTGAAAACCATGCTCCTCAAGATACGAT
GGATTGTTTCATTGAGTGTGTCCATTGCCTGATTTCCGGTAGTTCCAATGCAATTTCCTA
CTGTCATGGCAGCTGTGGTGGAGTATATTGAACTTGACACTTTGCTCAAATCAAGATGGT
TTAGTGGACAAGGACGAGGATCCTACCTCAAGTAGAGTAAGAAAGTAGTGGTGAAGTTGT
GTTGGTAAAAGGCAAATAAGTTTAAATGTAACAGCAATTTAGGACTGAGTGAAATCTCAC
TAAAGAGGCACCTGGAAGATCACGAGGTGATGGCTTACATGGATTCGACTGTGGAAGTGT
TTTTGATAGCTTCAATGTCAATGTCAATGGCAATAATGTTTATGGCCAAGTTGGTGGAGT
CAGGAGAAAAGGACGGGTGTGACATAAGTTAATATGACAGCTTAATGGTGTGAGCAGCTA
TGCTGGATCAAGTGGAGGTGTGACTGCAGACATCAAGGATTCCAGCAATGACAGAGATAC
CAGGATTGCTGCATGAGCAAAAAAATAATGGTGGAGAGATTAATGCAGGCAATGTTAGAA
GGGTAATTATCAACAGAAGCAGCATTGATGTGAAAAAGGATAACATGGACAGAGGATTAT
GCAAGGAAGTTAACCAACAGAGATACATTCACCAACATCACCATTGGTCTTCTCACAAAT
AACATCCCTAGGGACATACCAACGCCCCTTGACTGCATGGTTCTGGTTGGGCTTGTCATC
ACCAAAAATAGCTAGGGCACACAGTAATCTTGCATGATAGTTGGTGTTTTTGGCCACCGT
TTGTGACTTGCAAAACCACAACTAGATAATTTTTACTAGAGTGGGAAATTCGGCCTTGAG
AATAGATCTTGGAAAGTCACCCCAGGGTACAACAAGAGCAAGAGGAAGGTCTTCCTACTC
AGTATGAGTCCAGCGGTAGAAGAGACTTTTCTGGGGATTGTGTTATGTTAAGATCCTGTA
GACCTAGGGGTGGTTTTGTCTCTAGATTACTTTTGGTGAGGGGGTGAATGTCCAGTTGTT
AGTTTTTAAGCACTAATTGCAATTAATTGGATTTTATCCATTATACTAATACATAAACAA
CTGATGTTGCCAGTGACCAAACAATGGCATTAATTATTGTTTTGCCTTCCTGGCTTGTCA
CTGGTATGGTAGCAACAACTGGCTGATATCCCTGTGTATGTGATAACACATATTCTTTGA
GAGTGTATACGGGTACAAATATTGGGGTATGTGTGAGATTGATGCAAAATGTCCAACACA
ACCGACTTGCCAATTGCATCCAATAATGAAATTGCCACAATCCATCATGGCAATCAAACA
TTTATCCACATCTACAGTGCTGATTCATATCAATTGCCTCTGTTGACAATATGCCCAGCC
ACACTCTGTACCATTGCCAAGGTGGACATGATGGATAAATTACATGGGCCAAGGTAGTGC
TCATGGCTATTACCTGAACACGGCTCTATAATAGCCAAAATCACAAATGTTCTAAAACAA
GGGAAGTACAAACACTTCACTTCACAAAAGTGTTGTCACAGAAAGATATGAATCGTTTTT
CTCAGAAAAAATACTTCACATCACAAATATTTCACACCAAAAACTTCACATCACAACAAA
TCTTTTTACATAGAAATACTTGATGTTACAGATAAGTTTCACAGAAAATACTTCACAAAG
AGTCAAATATGACTACAGATCGAACATTTTATGACAAAAACACAAGGGCTGACAGTTTGC
AGTCCTCATTCTCAATAAGATAAATACCTCGTAAAAATTACTTCCAATCAACTGGAAATG
ACTTCTCTATCTACAACTCTACATAATGATTTCATCCTAACCTTTGAATTTGGTCACTAT
TGTATAATGACCAAACTCTGAGAGTTTCACACCACTACCACTCATCAAGGCTCCTCTCTT
GACCCTCAGACTGTCAAAATAAAATATTTTTCATAAGACAGGGTATATATTGCGCTGAAT
GCTACCGTCCATCAATTTTTTTCTTCAGCCTCCAAGAAGTTTTTCAAGAAACTCTTTCTA
CGCACTGAGCTAGGAAGTTTGCGAGCCATGTCATTTGCAAAATCTGTTCCCAAAGGAGTA
GATTGAGTGTGAGCATGACTCAGGAGGGAAAATTTCCCCTGTGTTCCACATTCCATATCA
GGGTCCCGTACAGGATGAGCTCAAGAAAATCAACAAGACCTCATACTTCAGGTTGAATCT
ACCCAACATGGGGAACGAGCTTAAAGTGGCAATTTGGGTGTCCAAGGCTCCCAAACAGTT
TTTACTGCATGTCCATACGGCTAGCAGATGGAGCTTGACAGTGACATGAACTTTGCTGAA
GCCAAAAAAGCTGTCTTGACTTGTGAGCATGAGGCCAAGGTAGCAAAAATGGAGTATGTG
CAAGTTTGCAACTCAGAAAAGAAAAAGAACAAGGGCAATAAGCAAGAAGGCACAAATTCA
GACTCCGATGCCCTGGTGGTTGCCAAACAACTTATGAGAAAGTTTTCAAGGTTATAGAAA
CCAAGAAGCTTGCCATCACAATGGCAGGAGCAAAAGCCTTTGCAATGTATGGAAACCTCC
TCTCCAACAAAGCAAGGCAGCCTAGGGAAAAATTATAAAGGCCCAAGTGGCTCATGATCC
TTGGGAAGATGTGTATGGATTCACACACAGAGACTCCCACCAAGACTTGGGACTCCTTTT
GTGAGTGTGTCATGTTCCACTTCCTACAGGTGTACAGACATGACACAGGCAAGACCCTCA
AGCAATACATCACAAACATGTTGAAGAAGCCCAAATGGGTTTCAACTTGTCATTTTTTCT
TCACGTTGAGCAGCTCAACAACTACCTCAAATGCTCCCATGCCTTTACTGCAGCCCAAAG
GCTCATCAGGCCACCAACATGTCCAACCTCATGACATATTTGTTGTGCATATGTCAAGCC
AAGTAGCAAACCCAGTATGACCTGATGGAGAATATCACTCATATTGGTGAGGGCTCTAGT
TCTCGAGGACAACATGAAACCTGACAATAAGCCCCCTAGCAAGACTAAAGCAAAAGGGGC
TGATGGGATGCAAAAGATGGAGCTGATTGACTCCTTCATCCCCAAAAAGCCCAAGAAGGT
GGGCTCGACAGAAAAATTCTGGATGCTCTGCAAGAAGCATGGTGGGACACACAAAAGCCG
CAATACATGTGACTGTCACCAGTTTAACAAAGACAGTATTCCCTAAGCCCCATTCAAAAG
GAAAGGGAAAATAAGGTGCAAACTTTGTGTAGATTTTTTACGCCAAGATCAAGAAAGTCT
TATGCAAGTAGTCTAGCAATCACATGACTCTGACTACAGTTCACAAATTTGCAGATTGTA
TGGTGTACTAGGGATTTACATACTTGTAAGAAATGTAAAATAAATGAGATAGTCAAAAAT
TACGCTTACCCCGGTCCAGATAAAGCCATCACAAACCAAATTTGAATTAATTAATACAAT
TGATTCACCTCAGACAAGAAAGTCAAAAAAATCTTGCTGCAAAAACATCACCAGCAAAAA
GAACATCAAGGATGACATGCTGCATGATGTATGTAAAACAGAACACCACAAGCAAAGCGG
CAGTGGGCACAATAACCAGCTACATACCAAGGACTTCCTCTGTGTCACCCATTATGGAAC
CAGCAACTGAAAGTCAGTCTTTGAGAGCATTCAAGCAACCTCTGAAGAGTCATCCCAGTA
ACAGAATAAAGGTCCTGTTGGACTCTGGATCTGGCGGATATCTTTACTTCCTACCAGAAG
GAACAGACAAACTCTTTCCCTACATGATTAGGCAGGTGCACAAGTCTTGGCATATGTCAA
ATGGGACCTTCCAAACAAACTGAAGAGGAAAAATTCAGGATCAAATTCTTTGAACATTCC
ACTAGCAAACAGGACATAATCCAACCTGATGTGGTTGCATACAACAGTAGCATGACCACA
CCTGGGTTTGACCTCTGAAATGTCCTAGACTTTTGGACAAAACAAATCACGCTGGATGAA
ATCTCACTGCCAATGAGAAACATCAACATCTACAAAAAAGAGCAAAACTTGGGACGAGGT
GGACAATGAACAACAGCATCAATGAAAGCACGGTCATTGAACCTCAAAGCATGATAAGGC
CACCAAACGTCTCATGAAAATCTTAGATGATAAGTATGAAAAAAGTGGACCTCAGGGCAA
TTGTCAACAATGATTGCAACAGCACCTCAATGTCACAGAACAAGCAATGTTACTGGAGCT
CCTGCAAGAATTTGAGGAGTTGTTTGACAGGACATTAAGTGACTGGGATTGTGAGCCAGT
CTCTTTCAAACTGAAAGTGGGAGTAAAACCATACAATGGCCTGCCATTCCCAATACCAAA
AAGCACTTGGAGGCCACTAAATTGGAAATTCAAAGACTGTGAGAATTGGGAGTATTCAAG
TGGCAAACAGACTCTGGATGGGCTTCGCCAACCTTCATCATACCAAAAAAGGACAACACC
ATATGGGTTGTTAGCGATTTCAGGGAAGTTAACAAAACTGCTCTAGAAGAACTGGAAGGC
TTCACCTATGCCACAGCCCTTGATTTAAACATGGGATACTACACCATTAGATTGGATCCA
GATGCATCCAAAATATGCACCATTATTGCTGTGAGGTAAATACTCTTACCTACCACTATC
AATGAGTGTTGCATGTTCTCCTGATATCTTCCAAGCTAAGATGTCTAAGCTAATGGCAAC
CCTAGAGTTTGTCTGACATTATATTGATGTTGATGTTTTACTATAGATCACAAAGGGTAA
CCCGGATGACCATCTAGCAAAGCTAAGGAGAGTCCTCATCAGATTGCAAGGCGCAGGCTT
GAAGATGAATGCACATAAGTTTTTTCTGTGCCATAGAAACAGAATATCAAGGATATGTCT
TATCCAGAGATGGTATCAAACCACACCAAAAGAAGGTACATACCATCCTTGCATTAACTC
CACCACACAATGTTAAGCAGCTCCATAGATTTCTGGGAATGGTCCAGTACTACATGGGAT
GTCACTAACCAATTCCGTTGGTGAGTGCGCACACACAAAGACCACAAAGGCCAACAAAAC
AAAAAGCGGCCATGAGATTGCAATACTGTCTATCAAAGGCATTGGACAACATAAATGGAA
CCATTGCTAGAGATGTTAACTTGGCATACCCCTACTACTCTCAGGGCTTTGAGACCTACG
CTGATAGCTCCAAATTACAATTAGGAGCTGTGAAAACTCAGAACAGCAGGCCTCTGGCGT
TTTTCAGTAGAGAATAGACTGCAACACAGCAAAAATATAGTATGACTGAACAAGAACTAC
TGCAACCATAGTAGAAACACTGAAAGAGTTCAAAGATATGCTTGGGGGAAACAATTGACA
ATCATTACTGACCAAAAAATCTAATGCAGGATACTCTAGGCCTGACCTCTGTTTGAGTGC
ACCACTGGAGATTACTCTTAGAAGAACACGGCCACACCATTGTGTACATAAAAGATATCC
GCAATACAGTTGTAGATGCCATCTCATGAATGGACTATGGACCTGTCAAGCATGACAAGT
CAACCTGGATGACTTTTGCCCATTGTTGGTGTCACCCACAACTCAGCACAATAGCATAGT
GAATCCCCTGGCAACATGATGGGATCCATTGTGTTTGCCAATGAAACCAAAGAGGACTCC
ATCTATCTCCTCACAACCAGAGAAATAGTGGACACAAAACAGCACAACTCAATCATACAA
ATGGAAGCTGAAACCAGGGTTATTCCACTCAATTGGTCAAAAATGTCAAAGTACAATGCA
AAGACAACAAAATAGTGATTCCAAAAAGCCTGCAACATGGTGCAGTAGCCTGGTAACAAG
GCTACATACAACACCGTGGGACTAAACATTGTGAAGAAACTCTTTGTCTAGGTTGTAAAT
TCTGGAGGAATTCCTGCAGAATTCCACGTTACTCCAGAAGATTTGGTAATTTTGACAGTA
ACATGATTACTGTGGTGCTGAGATTAATGTGAAGGAATCACTCAAGTTCTTTGTTCAATA
CTGTGATATCACAAAATAACACTCATTTTGACAAATTTTACAGTAATATTAGTGGAACCT
ACAGTAATTTCTGTAGGAATTCCAGTTTGCTACTTGTTACTGTGTTTTTGAGACATAAAC
CAAAATCGGAATTTACAACCTAGCTCTTTGTATTTTGATGTATTGGAAAGGTCTCAGAAT
GACAGTCCAATCACATGTTAAAAAGTTTGCAGTTGCAAGTGAACAAGGACAAACAACACA
TGTATGGCAAAGTGCCATCAAAGCTTGCCATCACAAAACCTTGGAGGCACTCTGTGGGAA
TCTCATAGGGCTATACACCCTCAGGGCCAATGCCAAGACACATCACAATGATCACCCCCG
CATCAAGCTGGTTCAAAATTGTAGAGTTGCTGGTATGATGGTATCGCAGCTATCTGAGCT
TGATATTTGCACAGGTACAAGGGGCATTCAGGCAAGGACTCACATATCCACACAACACAA
CCCTACTTTGACAAGTTGTCAGGAGCATAGTAGGACACTTAGTTAACATGACCTGGTTTA
GCTGTTTCCCACATGGTCAAGGCATCATCTGCGACAATGGAAGTGAATTCAAACTTCACG
TTGAGACCCTCTGTGATTCATATGGTCTGAAGCGTAAGCCGGCCAGTATCAGGAACCCAC
AAGAAAATGAAATACTCAAGCAGGTGCAACTATTGGCTTAAGTCAATAAGATGGAACCAC
CTCTTCCTCTTCTCCTTTGCATACTCTGAAGTGTCCATGCCACAGAAAGCTAGACAGTTT
AGTGTGGTTGCATTTGACCTGTATCACTCCAATGCTTTAATGAACAAGAAGTCCAAGTCT
TAATATGTGACCATTGACTGTCATCAGAAAAATCAATGCATTGGCTTCTATGAAATATAT
CACAATTCTTCCCATTTTGCACTGATATCCAATCCCTTGATGATCATGCCAAGCTTTCCA
ACCAATGCATCAATATCACCAAGAAGTCAAGAATGAACTTCTTGACCCAGTTCCAAGCCA
TCCCAGGACTCTAGTTCCAAGCCATGATAGTATGGCAGTTCCTCTCAACCTCTTCTAGTC
AATGCAACACTCCCAACAACTCAAACACGCAATCCTTGTTGTTTTTGACCCATGACTTTG
AGGGCATCATCCTTTGACAGGTTTGCTTGGAGGATGTTATGTGCAACACTTTGATGTTGT
ATGGTATCCATTCCAAGCTTTGTTACAAATTTGATGTTAGGATTAAAGAGGCAGAACACC
ACTACGAGACGTTGATTGACATGTTTCCAACTCTGACTTGCAAAGTCTGACCTTTTTAAT
GTGGGTTTTGTTGTTGTATTCACTGGTGCTCCTGGTTTTAGCATCAAGCATTTTGGTTTG
TCAATTTTGTGTTGGTGTACCAAATTTGAACTTTGCTGCATCTGTCTCATGAACGTATTC
CAATCAGCACATGTTGCTGTGTTGAATAACAAACAAAGAAACTCAAGGTTTCAGAAGTTG
AGTTGTTGTCATTTCATGAGATTCAGGTTTTCAATCAGGATATGACCTCCATATTACAGG
ACACTTAAAATTATTGCTAATCTGCATTTAAGAGTTCTGTTTGGAATTGGGCCAATTTTT
ATGATGCCTGAATTCAATGGACAACATACTGGATGGGTGATAAGGGCAAAGTACTTGTAT
CCCTGCATTTTGGAACATTTTCAGAAAATGAGAGGTCTCAATACCTGAGATAGTAGCAAG
CTGCTGTCCATCTCTTTCCCTGACTTATTCACTAAATAAGGTGCAATAACGGTTCTGTAC
TGGTGGGCATAAATGGAGACCATGGCCCTTCTCTCATGGGGGTTAGTTCAACTGCTCAAT
GCACTTTCTTATAGGAGGCTCTCATCTTAGTATTTTCCTCTTTGATATTATTTGTTGCAC
TCCCTGTTTGAGGACAATCAATGCATGGTTGTTCCTATGAGTTTCTACTCCTAAATATTA
TCGTGTTGATAATTGACAACTTCCACTTCCATTGTGATCAGATGATGAATTACAAGACAA
GGAGAAGGACACAAACAAAGGTTACACAGCAGAGGAATACTTGTATGCACCACATGGTGT
GGGACCTTCCAACACAGTTCAACGAGAGGAACCATTCCACCACATACCTTCTTATTCTTG
TTAAACGTAAATGACAAGGCATATGCCTCAGTTGGACATGGTCTCAAATGCAAAGACATC
ATTGGACAAGTAGGTGAAGTTGTTGGCAACAGAAATGGGAGGCACTTAATTTGATGTGTG
ATTTTGAGGTGGAAGGGCTGTTATGTCCATATCCGTCCTTGTATCCATTATAGGTGCCTA
GGCTTATCTGTATTTTAGCCTAGGTAAAGATCTGGCAGATGCTGATGTGGCCATTCATGT
TCTTAAACAATTCTCAGAATTAAATGACCCTGTTTATGGATTCACATCACTGTATTATAT
TTCTTCCATTATCTGGTTCCTCTTTGTCTTGCTGCACGCAATGAGCAAACAATTGATTAT
AAAGGAGTAAATGGTATTTGTGAGTCATGCCAAAGAACAATACTAGCCTTTGATGACTAT
CAATTCCAGATTTATGAAATGTATGACTCCGCACTAAAAAGGAGGATGGCAAATCTCTTG
GCATGCGTAACCTCTTCAACCCAATGTCAATAAGAGAGGCATGAAGAGAATCCCCAAACC
ACACCTTATCTTCCATGCAAGCTCATTTCAGACAGCTCATCAATGGCATGACCAAGAGGT
AGCAAAAAAATGGGATAAAAGAGCTGGATTTATCATTCCAGGACAATTCATGGGTGGCTT
CTCATACTCATATTCATGACCTTAATGAAGTGTTGGGACCAGCAAATGAGCTGTTAGCTA
GTGAAGATTCCAACATGATAGGTTTGAGTATTGAAGAGAACTTCTCCAGCCAGAAAACTG
ACAATGTTGATAACCTCTTGTGCTGTGAGCTCCCTTATTATGATTTACGTCTGTTTGTGC
CAGCAAACATGACTTTATACTTGCAGGTGGTCAACAGGCACATCAGCACCCACTGGTAGC
ATTATATTTATTATACCTACCACAAAGAAAAAGGAAATGGTATGTCATCTCAATGAAACA
AAACACAAATTTCATTTAAGAAGTTTACAGTGAAGCAGTTCAAAATGGACATGAGGAAGT
TGGATCCAAATATTGGCACATTGACAATATCACAGAAGAATGAATCGGACAAGATGAAGG
GCCACGATGAAAGCCCCTTCAGAGTGCAAAACACAGAAGAACAAGAACTACCACTTTTTC
ATTTGTAAAGATGACCAATTGTCTTGCATTGAATGCCATTCTGGCTGTATTATTGTTCAA
CTGAAAGATGCAAGCATCACTGCATCAAATATTGTCCTGAAGAAAGATTTGAATGTAAGT
GCAAGGAATTTGTGAAAGCAATGAAAGAGCATGAGCAAAAGGATAACTGAGTGAAAATAT
AGGCAAGGATCTTGTTGGTGGTGTTAGTGTCAAGGTTACAAGGAAAAGTCTAAATATTAT
AAATACATATTAATGTTTTGTACACAATTTGATCCTACTTCTCTGTTTTATGTCACTTGG
TGATGGTTTCCACGCCTATCTTATAAATAGCAATTAGTTACTCAAAAAGGAACTAAACCC
TGGGGCACAGGTTACACCAGGGTACAGCCAACACAGGGAAAGTTTCACATATTTCCAGTA
TTAACAACATGCTAAACACACCAAACCTCTCATGGATGGTTTCTCCATGTAAGCAGCAAC
ACACCCACAGGACCACTTAACTCCAGCTGGCTCTGAAGATATTCATATTTGCCACAAAAC
TATCATCACACAACACACAACAGTGAAAAGTAGGATTATTTTATAGAGCACATTATTGGC
ATTGGTGTCCTCCAGCAGGCTAGGAAACTGACAGGAACAAGGCACCCTACCCTACAAAAT
GTGTAAATGTTTGAGCTACCATTTTTTGTTACCTTGTTATTTCCTAGCTTTGCCCGAGGG
GGTAGGTTACATCAAAATGTAGCTTTTGACATTTTGATAACTTACACCCTGGTTTAACGG
TAGTTCTTTTTGGATAGAAGTAAAAGGAACTTAGTTCCTAGTCAAATAATTAGTTCTGAA
GTTGTTCTGAACTAGTCCCAAACTAATTCCCAAATTGTGACGTGTAGTAAGTGCCCCATT
GTTGCTGAGCAAAACATGATGTGTCATTCCATTTATTTCCATTTAGTTACATCTGGGAAT
TAGTTTCAAACTTGTTCTGCAAGGTCCCCGTTTCAGCCTTCTTCTCTTGTGAACGGATCA
TCCTCACCTTCAAAGAACTCATCGAGCCACAGGTACTCAAAATGATAGGAATGTACAAGA
AGGAATACACTCCCACTACTCGCTAATAGATACCATTTATTCAGTGGGCGCCATGTTTGA
GCCTGTGGGCAAAGTGCTCATTCAAAAATCAGTTGTGCATGTCACGGCTTCAAAAGTTGA
AGCCGTCTGTTTAGGCGGCTTCAACTGTCGAAGCCGTGTGAAATATCTATCACCCATAAA
GGTAAATTCTACATGTTGTACTACAATTTACATTGTATGGTACGTATGTACATTGACTAG
GTATTTCAATCTACTAATCTCTACTACTAATAATATAGTAAAATAAGGTCATTCTGGTGG
AAGATGTATCCGCACAGTTGTCCCGTGAGCCTGACCCATGACAGAAAAGACAGAATGGAA
GTAAGTGATGATGCATTGGATGGAGAAGGACAAAGTCTGACAAGCCTGGTATTTTTCTTT
TGCGTAAGTGTACGCAGATAATAATTGTCCGTGGAATTCTATTTTTGGTTTCCGGGGCCG
TGCTTTTAGAAAAATAACGTAGTTTCAAATTTTTAGTTAGGTGTCAGTTAGGTGTCCAAC
TGACACCATTTTCAAGCAAAGGTATCCACTAGATATAAAAACAAATTCAAATATTACTAG
GCAAAAACACATTTTGTCATACGAAATCACCAAAAAGTCTTAGAGACATAAAAAATAATT
CACATGCTTACACTAGCAATTGGCGCTTCGTAAGATGAAGCCATGCACTTACATAATGTC
AAAATAGCGAAGCAAACCCTGGACCAGAGGTTCAACCATGACAATGTTTACAGCATAGCC
TAAGCGCAGCTGCAGAAAATCAGCTTTTTTTAATTTTTAAATACTACATTGTAATTCGTA
AGTTTACTTAAAACAATCTCCAGTCCGATTGGAAGCAAAATGGGATACCTTTTATGTTAT
ATTCATGTTTGTATTTGAACAAACCCCAGACCTGTTTCCTCAGACGAAACACCTAACTGA
TTTGGTTTTGTCTGACAAAGTCACAGGGTCCATATAACCGCCCCCTTTCTGGGCAATGTG
CTGCGTGTGCTTATCATGTGATGTGAGCAATTCGACAAAGTGTTGTAACTTGACAACCAA
CCGAAGTTACTGGGAGCTGTGCATGTGGGCATAATGCTGTTGGCAAGGAGAGTCTAATTC
TAGTGGCTTTAGAATGACCGAGGTTGATTAACATGCCAAAAAACATAAATGTCACAAAAT
CGGGTAAAAAGGGCTTATAATCCGTTGGGTCCTATGATCCGAGATATACGGTAGTTCCTT
GCGCAAAGAACTAAAGGAGCTAGTTCCTTGATGAAGGAATTATTTTTTCTTTGTTTAAAT
TGACATTCATAAATACACCATTTCCAATACTGTCTCCAAAGCATAATGTTGAAATTATTT
TCAAAAGAAGTATTTTGGGCAAAATCCCACCAAGTGCCCAGCATTAAATGAGTGAGTGCA
AAAGATATTTTAGTAGACCAAAACTGAACTTTCCAGCAACAACCTGGAAAACACCTACTC
GGAGTTACTGTTCACTCATGGGTTTTTGGGATATGGTTAGTTTTGAAAATAGTCCTTTTC
TCCAACTCGGGTGCACTCACATTTGCTGTGGCATGACTCAGATGCGCTAGGGTTGTGCAC
CAACGCACCCATCTGCACTTAGCTGCCCTTGGCTTTTCTTGATTTCACTAGGCTTCACTC
AGCTTCACTTGGCATCACTCAGCTGCATTCATCTCTGCACCCAGGTTTGCTTCTGCAAAC
CAGAGTTCACTGAAATGGTAGACTCTATTTCCATTGGTTTTGTTTGGCTTGCAATGGTAG
GCTCATTTACTCAAAATACAAGAGTGAATTAGCAGTAGGAGTAGGGGAAAGGAGGCTTAG
TTTCCAACACAACTAAGATCGCGAGCAGCTGCAGTAATTTTTGTTGTTGCAAGCTAGACA
TGATACAATTCGTAGAAAGAAAAGAATTCATAGGTTCAAATGTAGAGAGGCTTGTCTATG
CTTCGTTGTAAATGAGTGTGTGCGCCTCCCACACGAACATGCCCATTTTGAAATAAGATA
CAATTTTAAAGGTAATCAGACATGAAAACATGATGGTTACCCATGTAAGTCACCTGAAAA
ATTAATTGTTTACAGGTAGTTACAATGGTGTCTGTGTAGGATTACCTGTTATGGCAAAAA
GCAAAATTCTGTTCTCCTCGGAGGAGAAGGAGGAGAAGGAGGAGAAGGAGGAAAAGGAAG
AGAAGGAGAAAAGGGGCTCAGTTTCCAATACAACTAAGATTTTGAAAAATCTTGATGTTG
AAAATCTGGATGTTGAAAAATCTTGATTTTACCTCCATTTAGACAAAATTATATGGAGCA
TCCATCATGTCAAATCCTTGCACGCGCCCTGATTTTTTTCACACTGTCTGCAAAAAATCT
TTTTAATGAGACATCACATCACCTTCACGCCACTGTACTTCATCCCAACAAAAAACACAT
GCAGACAAGCGCTTGAACCAGCCTCCTTGAAACACACCACAAGAGACAGAGAGCTGCCCC
GACATTTCAAGCTATTTCAAGTTTGGTGAAGGTTCCATGACTGCCTCTGCTTGCAAGAAT
TTGCAAAGTATATAGAAACAACAAATACTAGGTAAGAATGTTGGAGACTGCAATGCTATA
GCAGGTTTTATGATCTGCCTCCTTGATGACACCAGTCCTTTGAAATTCAGCTTGCTTGCC
AAGATAATCGGTCTGTCTATTCTAACCTGAAACACTAACCAGCCACAGATATTCCACATC
CTGCCAACAACAGAGTTGCGTGTGGATGCCACCTTCAAAACAATTCTCCAAATAGTGTTG
GTTGCAAGTAATATGCTGCAAATTTGCATCTGTAATTTAGGACGATAGAGGGGGAGAAGA
AGGCTTTGTTGGCCATCTGCTGTGGCTTATAATTGACAATCAACCTTTGGAAATGTTTGA
GATGATAGCAAGTGGTAACACATGCTCAATGATGAGGGGAACATGTAGAAAAGGACGCGT
CATCATGGTGCATAAGGGAATGATAAATGGAGCGCTGTTCTGTTGTGGCCTGGGGAGATC
AGATTTGAGATTTGAAACCACATGGGCATAGGACAACAGGGGGAAGAAGGCTCCGTTGGC
TGTCTCCTCTTATCCGTTTAGTCCAGAATCGCGTAGTTTTCAAAAGTGTGCTGTTCAAAA
GTAAGATGTTCACCCATACACTGGCGGCCCTTATAACCGGTTTTACGGAAATTCTTTTGA
ATCATCACAATACCATCTTTGCACCCTATTTGGTTTTGATGAGAACTAGTTGAGGTTTTC
CTTCTTCTTCTCAAAGCAGAAGAATACTGATGAGTATAACATCTTAATTGAGAATCTCAA
CAAAAAATCTGCACATGGTTGACAAGGATTACACTATACTCACTTTCCAGGGTGCGGGTC
TCCATTAAAGCTGGGAAGTGAGCAATTAATGAGCAATGAATGACATGACAATGTCAGAAT
TCTGATACAATGACATGTGGCAAAAATCAAACACACCACATATCATCGAGGAGACAATGC
TTACCATCCATCTACAAGAATCTAAATAATTGACAAGGGATAAAAAGGCAAGTCAGGGAA
GAGCATCCACACATTTTGAAAAATCCCACCAATCCAAAAAAGAGACTGCTATCCTACCTA
CCTGATTGCCATGAATATGAAGCAAATCATCCATAAGCATGACATGACTTATCGACAAAG
AACTCTTGTCCTCATACTCCCTCTTCTTCAACCCCAGAACCCATCCCACACCAACATTAG
ACAACAGTGAGCCCAACTTAGAAGTTCAATGCTTGGCATCCAAAAGAGCAATTAATCGAT
TGTATTCTTTTGCCATGTGACCATTCTCTCCCAACTGAAACTCTTTTGCAAATTTCTCTG
AGATGGCATTGCCACCATCACCAGCATTGTCAGAGTGTTTTTGCACTACACCCTCCATCC
TCTTCCTCTTCCTCTGCCTCTGCATCCACCACCAATTTATCCCCCCTCAATTCCTCTATG
ACCAATACCCATTTTGTACATAACCTCACATACGGTTGAGAAATTTGACACAACCTCCCT
GCAATACCAGTCTTGGGCATATACTCATGCTCTGTCTCCAACTGCATCACCTTGCATGGG
TAATCAAATTTATCAAATTTCATCATAAACTGTTTCTCAATCTCAATCAACAGCAGAGCA
GAGAGAGAGAGAGAGAGAGATATATATATATAGTATATATATATATATATATATATATAT
ATATATATATATATATATATATATATATATATATATATATATATATATATATATATATAT
ATATATATATATATATATATATATATATATAAATATATATATATATAATATATATATATA
TATATAATATATATATATATATATATATATATATATATATATATATATATATATATATAT
ATATATATATAATATATATATATATATATATATATATATATATATATATATATATATATA
TATATATATATATATATATATATATATATATATTTATATATATATATATATATATATATA
TATATATATATATATATATATATATATATATATATATATATATATATATATATATATATA
TATATATATATATATATATATATATATATATATATATAATATATATAATATATATATATA
TATATATATATATATATATATATATATAATATATATATTATATATATATATATATATATA
TATATATATATATATATATAGAGATATAGATATAGAGAGAGGTCAAGAGAAAATAGAGAG
TAGAGAGAGGAGAGAGAGGGAGAGAGAGAGAAGGAGAGAGAGAGAGGCCTATAAGAGAGA
GAGAGAGAGGCCTATAGAGATATAGAGAGAGAGATATACAGATAAAGAGAGGTATAGAGA
GAGATAGAGAGAGAGAGGCTCAGATAGAGCCAGAGAGGAGAGAGAGAGAGAGAGAGAGAG
AGAGAGAGAGAGAGAGAGAGAGGCTCAAGAGAGAGAGGTCAAGAGAGAGAGAGAGGTCAA
GAGAGAGAAGTCAAGAGAGAGATAGGAAAGATAAAGAGAAGGAGATAGATCATAGTATAT
ATATATATAATCAATATACACATATATAACATACATATATATACATATATATATATATAT
ATATATATATAGGACATATATATATGCCATATAATATATATATATATATACATATAAGAT
ATATATACAGTATATATATATAGCCACAGAGACTATACATATACCCATAGATATATATAT
ATATATTATATAGTATATATATCATATATATATATATATATATATAGATATATATATATA
TATATATATATATAATATATATATATCCAATATATATATATATATATATATATATATATA
TATATATATATATATATATATATAGTATATATATATATATATATATATGCTCCATATATA
TATATATATATATATGCATATATATATATATATATATATATATATATATATGCCATATAT
ATATATATATATATATATAAATATATATATATATATATATATATATATATATATATATAT
ATATATATATATATATATATATATATATATATAGATATATATATATATAATATATATATA
TATATATATATATATATATATATATATATATATATATATATATATATATATATAGTATAT
ATATATATATTCATATATATATATATATATATATATATATATATATATATAGTATATATA
TATATATATCTATATATATATATATATATATATATATATATATATATATATGAATATATA
TATATATATAAATATATATATATATATATATATATATATATATATATATATATATATATA
TATATATATATATATATATATATATATATAGATATATATATATATATATATATATAAGAG
AGAAAGAGAGAGAGGCAGAGAGTGAGAGAGAGAGAGAGAGAGGGAGAGGCGAGAGAGAGA
GAGAGGTGAGAGAGAGAGTAGAGAGAGAGGAGAGAGAGAGAGAGTCGAGAGAGGAGAGAG
AGAGAGGAGGAGAGAGGTCGAGAGAGAGAGAGGCAAGAGAGGAGAGAGAGGGAGGCTGAG
TGAGAGAGAGAGAGAGAGGTGGAGAGAGAGAGGAGGGAGGACCAGATTTGAGGCAAATAT
ATATATATATATATATATATATAATATATATATATAGGCCAGAGGCCCAGATATAAATAA
GAGGCTATGAGGCATATAGTATATAGGTATATATGTATCATATATAGGCCCGATAGTGTA
CCTAGGAGATGCCCATATATATAGTCTAGAGATAGGATATCTATAGATATTCTAGAGTAT
ATCATATAGATAAGAGAGGTAGGATAGAGGAGAGAGAGAAAGAGGTGAGAGATAAGAGTA
TAAGAGAGAGTGTAAGAGAGTATATTATATTATTTATATATATATATAGGAAGAGAGAGA
GGAGAGAGGCAGTGAGAGAGAAAGAGAGGTCAAAATAGATATATATATATAGGTTTTAGA
GAGGATAGGTCGATAGAGAGAGGTCCAGAGAGGCCAATAGATATAGGAGATCTAGAGTAT
AGATGATATAGGGCATATATAGAGTAGAGTACTGAGAGAATCTATATTATAGGCGTAGAG
AGGTCTAGAGAGGCCTATATAGAGAGAGGTCTATATAGCCCAGAGGTCTATAAGGCCTAG
AGGCCCATATATATATATATATATATATATATATATATATATGTATAGTATATAGATATA
CTAATAAAAAATATATAAAAAAAATATATAAGGATAAAAAAGGCTATATATATATATATA
TATATATATATATATATATATATATATATATATATATATATATATATATGAGATATATAT
ATATATATATATATATATATATATATATATATATATATATATATATATATATATATATAT
ATATATATATCCATATATATATATATATATACATATATATATATATATATATATATATAT
ATATATATATATATATATATATATATATATATATATATATATATATATATAATATATATT
ATATATATATATATATATCCATATATATATATATATATATTATATATTATATATTATTAT
ATATATATAATATATATATTATTATATAGTTAGAGAGAGAGAAAGAGAGAGAGAGAGGTC
AAGAGAGAGAGAGAGAGAGAGGTCAAGAGAGAGAGAGAGAGAGGTCGAGAGAGAGAGGTC
GAGAGAGAGAGGCGAGAGAGGAGAGAGAGGAGAGAGGTCGAGAGGTCGAGAGGTCGAGAG
AGAGAGAGGAGAGAGAGAGAGAGGTCGAGAGAGAGAGAGAGAGAGAGAGAGAGGTCGAGA
GAGAGAGAGAGAGAGAGGCCGAGAGAGAGAGAGAGAGAGAGAGAGAGAGAGAGAGAGAGA
GAGAGAGAGAGAGAGAGAGCGAGATAGCGAGAGTTCAAATGAGTCATTGCATCGGACAGC
AAGGCCCCCCATGGGGACTATCTGACCCTGCGCCACGCCGTTCTCACACCAATATATACA
CAAATTGACCATGACTGGAAGATTGTCCACCAAACAATCTCTTTGACAATCACGAGCAAT
CGGAGAGGCTGGTCACCCAAACAGGATGCACCCTGCACGCTCAATGAGAAGAAGAAGGAG
TTGATTTCACGTAACCCAAAAGACGTGAGTATTTGATTGTTGGTCCATGGTTTGGTCCCT
GGCAGCGATGTTGTGCGAGGTAGATTTTTGGTTTGGGACACTAGCTGGAAGACGTATATA
GCTATATACAAAATTTGTAAAAGTATTACCAGCAGCCATTGCAGATTTTGTATCGAGCTA
AACAGATTTTTTTTTGTAGAAACAGAGGAAGTCATAGGGATAAGCATAAAGTGGCTTGTC
TACGATAAAAGTTGTAAATCACGCGAATGCACCTATTTTTGAAATAAGATATAATTCTAA
AGGTAAGCATAGATCAACACATGAATGTATGTCAACCCAAAAAATCAATTATTTACAGGT
CAATTTGTAATATATTACAGTGCGAGTACCTGTTATGGCAAAACGTGAAAAACCCTCTCA
CTGAAGAAGAAGAAGAAGTAAAAGTAAAAGAAGAAGAAGAAGAAGAAGAAGAAGAAGAAG
AAGAAGAAGAAGAAGAAGAAGAAGGAGAAAAGCGGCTCAGTTTCCAATATAACTGAGATT
TTGAAAAAAGTCTTGACAACTAAGATTTTGAAAAAATCTTGATAGCCTCACAAAAAATAA
CGCGCTACCATTTTACATTTTTTAGGGTGCATGGTGTTCATCACAAGTAGATCACGAGTC
TTGTGACTTATCCTTTGCCAATGGCTCTTGGTTTATGCTGGGAGACTACGTCTCAACCAT
TTGTAGTGATTCCAACCGTAGCATTTCTTCGAGAAGTCCCTTAGGTTTATGGTGACTAAC
CTTGTGTAGTAATTCCTCCCGTTCCTTTCTACGCTATGCCCCCCTAGGTTAAGAGGGATT
TTAGACCTAATAAACGGGATAACCATACTAGGTAGGTAGATGCCCACTGACACACACACA
CATATATTTTAACATAAGTATGTAAAATTTCAACATTCGTACCTAAAATTTCACAATAAT
AACACCTGTTTTGATTTTTCACACATGGCCACCACTGCATTGTTCCTACTATTTTGTATC
TTGTAAAAACTTGACATTTATCATTCAGCCTCACAGTCAGAATTATTATGCAGTCATATA
TTGCAAGAAACAATGATGGCTGAAGGTGGATCAAAAGGTATACTCGACAGTGTGTACATT
GAAATTACACATGGACAAGGTTGATCCTATTCTGATGTTTTGCCAATAAGAGATCATGAC
CCACATCATCACCACTGCATTGTTCCTATTGTTTTGTACCATGTAAAGGAATTGATTTTT
AATATCTAACCCCAGAGTTGGCATTATTACCCAGTACAATACAAGAATTTGAATGAAGGC
TGGTGGCAGATCAAAAGGTATTTTAGACAACCCATACAACAACAGAAAGCCTGAAGAATA
AGCAGAGAAGAGAAGAATTAACAACTATAGTGAAGAGTGCCAGCACTAGAAAGGGCAATA
AGCAGCAGCAGCTGTTGCAGCACCATTCTTTCAACTGTCGGGCCTGGAGAAATTTTTGAT
GTGTAAATCATGTAAAATTCCAGGAGGTAGAAGCCGAAGGGTAACAATGGATTGCCTTTA
CTGTTCACCACCTAAAAATAGCTACAGTTAGTAGTCTAAATTGAAATAGTGGTTCAAAGT
CCAACACGTAGAAATTGGTATGTTTTCTACGGTGATGTCAATGTCAGATAGCGAACATCG
TGAAAATTGTGGGATTATGCTAGGATGATGGCACATCATGCGCATGCGTGCGCGACATTT
TTTTTATTGTGACGCAACGTAAGCCACGGACAGACTATCTGACACTTCGCATCCAAGATT
TTTTTGTCAAAAATGTACAACTTCACGTAGGAATAGTACATGACCGGCTTAATGGTTCAT
AGTCCAGTCAAGAGTCCAAAATCAGTTCTGACTTGTACTGAGAGTCAACAGGACAAAGAA
CACTTGCACACCTAGGAGAGCACAGGAATATGTAGAGACAACCCAATCAAGGATATAAGA
AGAACCTGATCAGATCAAGAACTCGATGATTAGTGGATTTTTGAATATTCAAATTCAAAG
GGCAATGGTTGGTAGATTTGAAAAAAATATGCACCACCTTGTCAAATATTTTTGTATGAT
GTGTACTAAATTAAAATATTCATAACTCTATCCTATTCCATAATAAGGACATTCAATATT
CGGATGAGCATTTAACAATCATGAATTGATGATTTGATGATCACAATTAAAGGACTCTAA
CACATGAAGAGAAAGCAAAGAATAAGAGCAAAAATAGGTTGAGGCATGAAGAATCAGTCT
GCATTGGTTGGGATGATGGTGAGCACGAGAAAACAGGAAAATTCATAAGTCATTACTAGC
AAAGTCATTAGTAGTATGTTCATGCGATACTCTCTGGTTGATTATGGTGCATTTTTTTAA
TTGACAGGTACAACATTTGAAATATAGGAGATTTTCAAGGATTCAGCCATTTTTTTGATT
TGGATGTGTTACTGTTGATTGCTTGATTTGAGTCATTATTATTTTAATTTTCCATGCAAT
GCATCTTTACTGCAAAGGACTCATTTATTGGCTTGTGATCATACATTGTAATTCTTGCTT
TTATCATGACTTGAAGAAATATTTTAATTATAGCAATACTTAAACTGAGTTTTTCAATTC
TCTATCCAATAGAAGCACCAATCAATGAATTTAAAGAATTACACTCTAATTTGAGAATTA
AAAACTATCACAATAATAATCCAAAGCGTCTAGTTCTTAAGAATCAGTTCAAATCATTGC
ATTGTGTTTATTGATGCATCAGTAGTGCCAACAATCAAGGAACGATATTTATTGGCATCT
TGTTGGCCTGCGTAATACTACTAATATCAAAAAATTACCAGCACCCGCTGCAAGATTTTT
TGTAGCTATCTGGACATAATAGGATTTGTAGAGACAGAGGAAGACGTACTTTTGAAATAA
AGTGCTTGTTGTAGTATGCCACTTTTCTACGCTTAATTAATATATACTATAGTAGTTGTA
AATGGGCGCGGCGCCTTGCTGCTGCGCGCGCCTCGCTTCAGCGCTCAGCGCCATTTCACA
AGTATGTACCCATTTTAGTTTGCGAAATCATTCTTGTTAGGCGTAGACACTCTTTTTGTG
ACACGATAACGTTCCCTTCAAGTTTACAGAACCATTGTTGTATGATTAAAATGATAATTT
GTGACTAATGTTCCCTTCAAGTTTACAGAAACATTCTTGAAAATTATGTCATACGTTATT
CAAAAGATATAATTTTAAAGGTAGGCAGATACTTAAAACACTATAACTACCCGTGTAAGT
CCAAGCGAAAAATGAATTATTTACAGGTAAGTTAACATCAACTTCATGGTCAGTACCTGT
TTTGGCAAAAAGCAAAAACTGTCTCACAGAAATAGAAGGAGAAGAAGAAGGAGAAGGAGA
AGAAGAAGAAAATGGCTCAGTTTCCAACACAACTAAGATTTTGAAAAAATCTTGATTGTC
ATATTCTCAAATTGATGATATCTGTTCACTGAGTACATACCTTAGGTAAGATACTTTGTT
ATCGTACACAGGTACTAAAAGCAGATACTAGATAATCTCATGTAACAGCAAGACAGGCAA
CTCGCAAAAAACGAACATTTTGGCGATAAAAGTTGAAGACACTAGCGACTTGCGTGACTG
AAACTTACGACATGTGATGACTGGGACACATCGAAAGTGACGACTTACGACCACTTGACT
GGCAGCTGAGTTGTTATTTATCGAACTACGACGTGTTACTACCTTGAAAGTCATCACTGA
CGACCCTGTTACGACAACCAAAGTTGTCAGTGAAGACCATGTTACGACATCCAAAGTCGT
TGTGACGACCCGTTACGACATCCAAAGTCGCCAGTTAGTCGTAAGTACGACAGCCAAAGT
CGTGAGGTTACGACCATGTTACTACCTCCAGGTGACTACTTTTGACTACCTGTTTAACAG
TATCGTAGTGCTGTCGCTACATCGGCTGCCGAAAAACATACAAAATTATGCGTACCATAA
AAAATAAAATCGCGTCGCTACTTTTCTACACCATGACAATTTCGCTGCCGCCCGCGGCAA
CACCTCGATCATGGCAAATACCGTTGCAACACCCGATCCGACACAATTGCCCTCACCGCA
ACATCACCCACGACCATCCTCCCGCTTGGTTTGGTCTGATTCGCTGAATTGCCAGAGAAA
TTGCACCGTTTCTACCATGCAATTTTTGATACACGTTGACCATCATGCATATAAGTGGGA
AAGTTGGGATTTTGGTGAAGGTAAGTTCATTTTTTAATCAAATCCCCTGCCAATATTCCC
TGTAAATCATTAACTTAGTTTCCATATTGCACTTTCTGTTGTGGCCGCCTCGGTGGGCTA
CATTGCTTGCCTATTTCTTTCACTGTGATACTTCACCATGCATATAAAGACTCAACAATC
AACCGCAATACTTTGCAATTTGATTGGGTCGAGCCAGCATGGGAGGTTCTTGCTGCTGGA
ATTGATTTTGTGGTTGCTAAGATGGGTGTTAGAATAGATATCTGTCATTTGTTGAGGAAA
TGAGAGTAGGAGAGTGGATGATATGGGTGTGGCTGGACGGCGGGACAAAACTGTTACATG
CTACCAGGCAAAGAGTCTTTTCACTGCAAAAATGAATCAACAGAAGAGCAGCAATTAAAT
AATATATTTTAACAAAAGATTATATTGAAATTATAGCTTTAAACACAATATTTTCACTGG
TTGTCATTAATAGGACTCCTTCGCACCTCTGCTGTGTCTCATCTGAGCAAGCAGTGGATC
CCGCAATCATTACTTTTGTCTTTTCCCAAATAACTCATTCCTGCCGCCTTCCTTCAGCTT
GGCTAGCTCAGCTCACTCATTGGCAGTGATGAATGCATATTGTTCCCCTTCCCCATTGTT
CTCAAATTTTCTGCAGCAACAAAATCCTTCTCGCCCTTTTCCTGCACAGTGTTTAAGAAA
GCACTCCCTATTGCTGCTCCAAAGGCACAAGCACCACCGCCAAAACGTAACCCCGCTTGA
TTGAGAGGCAGATAGGGAATATAATCAAAGAAGCAAGGAGAAGAGGGACGAGTTGAAACG
AAAGTTGGAGGAGGCAGGCGACTCACCTAATAATTCGTCTATCATGTCTGTGTCACCCCC
TGCTGACGTTCTTGTGTCACAGGACAGCTCATGACAGCACGGAGGAAGCCGAAGGAGAAG
AAGACAACACAATTCATGAGGCGGCGATGTAGGTTAATAAAATAAGTCAAATTGCCTTTC
AAACAACTTACTATTATCAAAAACGGTGAATTCTCGTCACGTTGTGTCGTGCCAAAAAAT
GTAACGAGATTGGCATGGTGGTGGAGGGATTCGTTCTCCCACAATACCATGATTCAGGCG
ATCGCGCCCGGGATATCGTTGTTGCGGATGTAACCGTGGATTGTGTGGTGGCGGAAGTTA
ATTATCTGCGATGGTTTTTGCGTGGTAGGCGAAATTCTGATGGTGCCGCGGAAATCGTCA
TTGTGGGTGAGTGTTGACGCAGCATGTGATGTTTTTTTACTTGATACCTACTCTAGTAAA
AATGTCACTGCGATTACTACACTTAAACTTCGTTGCCGCAGCAACCTCCTGAGTCGTACT
ACCACCAAAGTCGTAAGTTACGACAAGTTACTACCTCGAAAGTCGTTGGTTAGGAAAAGT
TACCACCCCAGAAGTCTGTGAGGGGCACCCTTGTACACACCCAAAGGCGCGAATTACGAC
CCTCCAACAACAACAAAAGTCCGTGGGGACCCCCTGTCGAAACACAAAAAGGCTAGTGAG
GAACTATTTTTTACCGACTGTCGTCCGTCCGAGAGAAGAAGCGGGGCGACCGGGGCAACT
ACCGACCAACAAAAGACGACACCAATCGCGTAGGGACCTGCCCAGCAAGTTCTCTTAAAG
GAAGAAGATTTTTTTTAGTTGCCGGCTTTGCCAGACCATGGGCCTCTTCGCGGCCCATTT
TTCCCAGTTCGTTAAAACTGGCCCCCTACCACCTTACAAAAGCCTCGCCAACCATGACGA
CGACATCACGAGCACTGGCATGGGATCCCACTGCTCCCGCCTCTCTGTCACTTTGTCCCC
TCCCCTCTCTCGCCAAATCCCCACCGACTGACGACAAAAACACCTCATCGCTGGACATTT
TCCTGTCTCACGACGGCACGGGCTGCCATGAGGCAGAAACGACATGTTTGCTCTCTCTGC
TCGACGCGCGGGACGAATGGATCGCATCTGAGAATTCGTCTCCTGGGACAAGGAAGGAAG
AAGGACGTGGCAGCGTGACAAGGCTGAGCGTGGCGTATCGCAGGGCGCTTTGCGAATGCT
TGATGCACCTGCAGCGCAATGACTCTGTCCACGGCGATAATGACGGCGGCGACAACGAGA
ACGAACAACGCGACAACTACGAGTCCCTGGCATTAATCTACGCCATGATGCACCTCAATG
AAATTTTCCTCCTCCCCAACGAAAATTCCTCGTCATCACGCGTAGACAAACTGGACGGCA
CGCCCGAATCGCTCACCGCCCAAACCGTACGATACCTTCGTTTGCATCACTCGTCCTTCG
ACATTCATTCTCCCTCCGTTCAACGGCTGCTGGACATGGATCAACCGGAATACTTTACGA
TCGACCACAATGGCGGTGACAAAGATGGTGACAACACTGCTTTTGATATGCGCCACGACC
CTCTATTGGCAGGACCCTTTCCCCAACCATTCTACAACCTAATTTGGCATTTGGTACAAA
TGGGTCAATTGGTGTCGGCTTGGGCAGTACTCACCCGACATTCGTCGTGTCGTCGGGCTA
ACGAGGAGGCATCGTTGCAAAACAAACAACTTTCCAAAGAGGCAGAGGGATGGAGTGCCC
TCCATGCGATTTTGTTGAGTGCCCCCCTTCCAGGGGGCAGGGGCGAAGAGGATGATTCTG
GACTGGTTGATTTCATGTCAGAAGAACAAGAGGATGAGGAGGACGATGTTGACAATTTGG
ACACGAATGCGCACGAAAGGCTCATGGAGGGGATATCCCGCAGTGCCTATCTATTGTGGG
AAGCTCGTCCGCGCGACTCCAAAAGAGAACGGGAAGAGAGGTATCATCGCCGATTGAAAC
GATGTGGATTGGACGTCCCTCGTGAAGAAGTGGAGGTATTGCCCGAATCGTATTCGGAAC
CTATTGCGATGCATGCTTTTCAACATTGGCAACGTACGGTCAAGTCGTTACTGACTCCTA
GGGTGGGAGGTGACCATGTCCTTGGTGCATTGTTGTCGAGGTTTCCTCAGTTGCAGCAAA
TTTTATCCCTGTTGGTAGGGAGCGCCACCACTCCTGCTCTTGGCGCTGCAGCGAATCCTT
CGTGGTCCGAAGTGCTCATTTCGGAATTGCTCTACCAAAGACCCAATATTCCACCTGCGG
ATATTGCTGTTCGAGCTCGTGTCGCCATGCGGAATCGTGGTGGGGAGAGTAATGAGGTTT
GGGAGCAAATGATTTTGAAAGTCATGGAGGGTAATGCAGCTAATGTTGTTTATAGTATGT
TTGAATTTGGTGGGGGAAGCGGTGCGGCATTGCCTGCCACTTTGGTGAGATTCAACCTCG
TTCTTATGTATTGGACAATTGGAATTCATTAACTCTTACTTGTTGCACGCGATTATTGAT
CACTTTGCAAACAAGACATCTCTGCTTTGCAATCTACTTATTGATGCTGGATGTATCACA
TTGCCCACCATCCAAACCGAACTCCTCCTCTCGGCAGCGGAATCCATCCTGTCTTCCTTC
TCTATACAAGGACAAGCAGACGTTGGAGTGCGGACCACCGTCCGTCTTTTACTTCCACAT
TCACCCCCGCAACGTATTTCAGGTGATGTATGCTACGAGCCTCGCATTTCCGCAACCATT
TCTGAAGCAATATCGCATCGCTTCCCCGGCACTGATGCCGAGGCACATAATTTGCTAAAC
CTAACAGAAGAAATGATTCAACGAGGGAGTGTCCGCATTGCCGATGCTTGTGAGTCCCTG
GCATTCAGTAGAGCATCCCATCATGCCTCAGTGGGGAATTGGGAGAGGCACGTCTATTGG
CTCCTTCGCGGTATGGAAGTCATGTCCGATTGGCTCCCAGAGGAGTATCGTCGTACCCTT
GGATTCGCGTGTCGGCGTCATTTCGATTCGTTGTGTGAGAAATCGGCGGATGAGCTGTTG
TCATTCCTTGTTGCAACACGATGCCTTCTTGATGAGAAGGGGGGAGAGAAAGTAACCGAG
GAAGCAGCATGTTCGTTCCGCAAAGCGAGCACCGTCTTAGAAGCTGTATTGAAAGATAAC
TCCATGGCAAGTGTGTTGAAAGGTCATGTGGAGGTAAATCTTCTCTATCACATTGTCAAT
ATTGCAGTTCAACAAGCGAAGAATGACAGTACTCGAACGGCATTACATGTTATTGATTGT
TTGGATGAACGCTCTATGACCGAAGGATCTCGGGGAGGAGGGGCCGTCACCACTCTCGCC
CACTCCGGCATGTACCTTAGGCTTCTTCAAATTGCTGTTGCCATTCTCGACGAGGAAGAA
CAATCTACTCATGGTCAAATGGAGTTTACTAAATGTGCCTTTTCAGTGCATGGAATTCAT
ATTCTCATGGCGAGAATGACGCAAGTCTTATTTTGGGAGGGATTGTCTTTTCCGAATCAT
GAATTGACTGAGGTGCCTAAATTGTCAGACAGGGCAAATTATCTTTCGGCTATGCGATTG
ATACTGGCCAAGGGTTTGATGAGAGCATTCGCTACAAACTCTGGGGTTGATAGTTCAGAG
GAAACGGGCAAGATTGCGAAGAAAATTTCTCTGGAAGAGGAAGTTGCGATGATGCTAAGG
CCATCTATTTGAGCGATTGAATTCTTACATAATTTATTTCTTTAGTTTCTGAGTTAGTTG
AGTAAGTTGACTGCACCATTACATGACATCATTTAATCACAAGCCAAGTGAACTATTGTT
CCCTTATCCCGCCACAAACAAAGTCTTGTATAGGATAGTGTTTTTGCCACAAAATTGTGT
TATGAAGATTAGTCTAGGTCAATTATCACTTCAGAGGAGGCAGCAGATGTATGACTTTGC
TCAGACTTCGAGGCACCGCCTCCTTTCTTATTGGCATACCTCAATTTGTTCTCATCTTTG
AGAGAAAAACTACCATCTGATTGCAGCGAAACCTTGTCGCGAATTCCAGAAATCTGGCCT
TTATATTTGTCAATCATGGCTTGGAAAAGACCACAATGAACCAAATCTCTCACAGACAAA
AAGTCTTCGCAGTTTCCACACCTCCATCTTCCTCCAGAAATGCTTTCGTTGATGCGCAAG
AAATTCTTGAGATCGAAGCATTGAAGGTGTTTACAATTCCTTCCCCGAACTGGAGTCTCC
ATTGGTGTCCTTTGGATTGGACAGAGCAATGAGAACGTAAGACTGTTGCTTTCATCAGAG
GATTTATTGCCAGAATCTTCGTCATCGCTGTCTATGAGAGCAACAGTTTGATTTGCTACA
TAGTCCTTTGCAATTACTTTCGCAGAGCGTTCAGATAATGTTGGGATCAAGATGTCTCCA
CCATCTTTTAGTCCCATTAACATATCAAATAAATCATCTGGGCTGACGTATTTACAAATC
GCAGCATGAACAGCATAGGATCCTGACAGTAGACTTCCACCAACACAAGAAGCAGGGTTT
TGCACACTTTCGACAACTTCACAAGAGGAGAGCTTAATACTTAGCGGGTGCTGTGGGTTC
GCATACTTAGTCAAGTCCAATATATGGGACATGCCCTTCCAAGACTAATGACATGACCAG
AGGAAAAAGTTAAGTTATTACAACATCAAAATATACCGCATGACCAATAAATCAAGACAG
ATAGATGCTCACCTTTTCATCATGCTTTTCTTGTCTCCGTTGAGTAATTGGCACTATGAA
TTCATCACTTAGACTGCCCCCACTCTTACCTCCCAATTGCACAACAGTCCCCTGTGGCCA
AATGTGAGTATCAGCTCTTTTCTTGATGTCTTTAGATGTTCGAAATAGAGGCAATGTCCT
AATAATAAGGCGCGTGTCGCCCGTTTTGTAGTGGTCTCTAATCCTGGAGCCACTAGGATC
AGGTGTGGCGAGTTCTCCCCATTTCACACCATCAAACAAAGTTGGTGAATCTTCCTTGAC
TCTAGGCAGGTTTAATGGGAGCACAGCACAAGAATTAACTGAACTCGAGTTTGACGCTGT
CAAATTTTGTCTATTCGGAACACATGCTGTTGTTCTAGTCCCAACAAACGTCATTCCCGA
ATCTGATGCCTTGACCTTGCGCGTACCGAGATCCCCGACAATCCTCCAATAGGGGTCCCA
TGTGCGCAATCTCTCTTGCACATCTATGTAAACTCTGTGCTCCAGACACGCTCCAGATCC
ATCAAGATAAAAGCCAGAATTATACGAAAATGAGTTGGCTGGACGAGGGTGTAGACTTCC
ACTGGCATATGGTATTTTGTTGTCCGCGAGAAAAGCAACTTGTCGAGTTTCGGCAAAAGG
CCGAGGTGGAGGAAAAGGAAGAGGAGATGGTTTGAGGACTTTTGTTACTGGAGGTGGCGA
TGGCGGAAGCTGTTTGATGACAGTCGTAGGTGGCTGTATCGCTGCAAGGTTCGTTGGGCC
TTCATCTGTGGGCAAAGATGCCCTCGGCGATCCCGGAGGAGTTGTTAGATCTATAATATC
TTGCTCGTCTGCATTTGATTTTCTAGCACCCTGTGAAGGATCAGTCTCGTTTGACTTGTT
TGAGTTATCAGGCACATTCTGACTATCGGGCCGCTCCGTTGTCACTGCAGTTGACGTGCG
ATTGTTATCTGTGTGCTTTGTAGTCGATGCGGAGAGTGCTGCAGAAGGCCCTGATTTGAC
TGCACTATCACTGCTAGCTGCGCCAGCTGTTCCGTTCGAATTGACTGGGGCAAATGCCGA
TGCAGAACCAGAGCTAATGCCATTCTTCTCACTTACTGCAGGAGGGTGCGTAATGGAAGT
GCTCTGACTTGTGGTCAAGCGCTCAATTGGCTTGGCAGATGAAACAGGTCCTACATCATT
TGTCTTTCTATTACTGTTTGGTCGAGAGTTATCTGACGAAGTAGTTGTGTTTCTAGATTC
AGATGCCGCTCTCGTAAACGCGACATTGCCCCGTGGTTCCCTGGCGCCAATGGAATCAGC
AGTTCGGTTGGAACGATCCGCATCAGGAATATCTTTTGGTTTGCTTACATCTTTGGTTGA
GACTGGAGTTGTCATAGTATGCGTGATAGTAGGGCCCCATCTAGAACTGGATTTCTTGGT
AGCATGAACAGATATTGTAGAATCAGCCATCTCAATGTCACTGACCGCCGTACCCCTGCT
CTTCCTGGAAACATCTCGCATCTTTGTTGACGTTTTCTCAGTCATTGATTGCTTTGTAGA
TTGCGTGGATGGGGTAGTTTTGTCGTGGGTGTTCGCTTTCTCCGCGTTTGACATAGTATC
ATTTGTTTTGTAGTGTATCTGATCTTTGTTATCATTCTCCGCACGTGTGATTCGATTTTG
CTGATGAAGAATTGAATGCTCTCCACCTGCGGTTTGCTTGGAAACTTCATGAAATGAATC
CGTTTGATGCCCTGACGAGTCCTTCTCTTGGGTTGAGGCGCGAGAGGACGGAGATTTCAG
TGCACTGGCATGTGGGCTATTCGCTTCAATCGCACTTGCTCTTTCCGAGCCGCCCTCTGT
GTTTTGTTGCTGCGCTTTCTTTTCCAGTCCTTGCGTTTCTTCGTTTGATCCATCTGAGAC
ACGTCGATTCTCTTTTGAAGAGTTAGAAGGCTTTGCTTTGTTTGTCCCGAGTGAGTCAGA
GGCAATGTCCACCTCCAGATAACTCTTTCTAAATCGTTTGCTTGAAGACTCTTTTCTCTG
AGTCGAATCGTCATCATCGAAACCGGATGTGTCACCGCTACGTCTCTTGTTCTTCCTGCC
AACTTCGGCGGCAATAGTGTCCACAACATCATCATTTATCTCGTCCTCCACCGCCCCCTC
CGTCAAATCTTTTCCGCTCTCCACCTTCTCGAGCCACTCCTTCAACAAACTACTCGCCTT
CCTCACACAGCCGACAGCATGAAGTCGCATTTCACTCGGCAAGCGCTCATCAAGCGAACG
ATACATCAACGCTATGAAATGACACGCAACTTTGTCCAACGTGATGCCCTCCATCCCCTC
GGTATGCGTGAGTAAATAATCGATATACTCTCCCGTCAGTAAATCAACTCTTCCTCCCGC
GGATTCTTCGTAGCGAGATCGATTGAGAGCTTTCACGAGATGAAAGACAAAGCGCTCGAA
ATGGCGTGAGTGGCGAGAGAGTCGCTCGAGTTGACGGCAGCGATGGTGAAGGACCGTTTC
CATCATTTTCTTGTGTATGGGGGCTGCGGTGGGCATGTGTGGAGGCTCGATGGTGGGTGG
TGACGGAAGGGGAGTGCTGATTTCGGTTGGCATGGTGATGAACTGTTCGACGTTCCTTAG
TGTTAATGAGGTGTTAATGTTAATGTGCAATGTCGATATACTGTCGATATACCATGTTAC
GGAATGCTACGGACATGAGTGGCAATCTGTGGCAATTTGATGTCGAAAGATAGCATGTAG
AGCTATGTAGAGGAACAAGTATAAGAATGTGATCAAAAAGGACAATTGCAACTGATGTGA
CCAAGAGTTGAAGGGCGTCCTGCAGTGAGTATTAAAATTTATTACCAGCAACCGCTGCAG
CAAAAAGAAAGAAGTCTTGACAAGACTTTTTCTTGAAAAGATCTTAGTTTGTCAAGATTT
TTTCAAAAAACTTAGTTGTGTTGGAAACTGAGCCGTTTTCTCCTTCTTCTCCTTCTTCTC
CTTCTTCTCCTTCTTCTCCTTCTTCTCCTTCTTCTCCTCCTTCTTCTCCTTCTTCTCCTT
CTTCTCCTTCTTCTCCTTCTTCTCCTTCTTCTCCTTCTTCTCCTTCTTCTCCTTCTCCTC
CTTCTTCTCCTTCTTCTCCTTCTTCTCCTTCTTCTCCTCCTTCTCCTTCTTCTCCTTCTT
CTCCTTCTTCTTCTTCTTCTCCTTCTCCTTCTTCTTCTCCTTCTTCTCCTTCTTCTCCTT
CTTCTCCTTCTTCTTCTTCTTCTTCTCCTTCTTTTCCTTCTTCTTGTTCTTCTCCTTCTT
CTCCTTCTTCTTCTCTTCTTCTTCTCTTCTTCTTCTTCTTCTTCTTCTTCTTCTTCTTCT
TCTTCTTCTTCTTCTTCTTCTTCTTCTCTTCTTCTCTTCTCTTCTTCTTCTCCTTCTTAT
TCTTATTCTTATTCTTCTTCTTCAGTGAGACAGTTTTTTTGCTTTTTGCCAAAAGAGGTA
CTGAAAGTTGATCTGAAGTTACCTGTAAATAAATCATTTTTCGCTTGGACTTATACGGGT
AGTTATAGTGTTTTAAGTATCTGCCTACCTTTAAAATTATATCTTTTTGTAAAACGTATG
ACATTATTTTCTAGAATGTTTCTGTAAACTTGAAGGGAACATTAGTCACAAATTATCATT
TTAATCATACAACAATGGTTCTGTAAACTTGAAGGGAACGTTATCGTGTCACAAAAGATA
GTGTCTACTCCTAACAAGAATGATTTCGCAAACTAAAAATGGGTACATACTTTTAAAATG
GGCGCGAGGAATCACAACGTGTAATTCGTCAACAAAAAATGGTTTCAACGTAAACGCACC
ACTTACAACGTGCAACTCTTCACCAAAAACAACGTGTAATTCATCAACAAAAAATGGTTT
CAACATAAACGCACCACTTACATGTAACTCTTCACAAAAAAATGGTTTCTGTAACTCATC
AACAACAAATGGTTTCAACTTAAACACAACACTTTCAATGCGTAACTCGTCAACAAAAAA
TAGTTTCAATGTAAAGCAACACTTCAATGCATCGTCAAAAATGTGATTAGCGTTATACAT
TAACGCATTATTTAAGCATCTTCAGAAAATATTACTACATGAGCGCATCACGAGGAATCA
CAACTTGTAATTCGTCAACAAAAAATGTTTTCAACGTAAATGCACCACTTACAATGCGTA
ACTCTCCACCAAAAAATGGTTTCAACATAAACACACCATTTAAACCGCGCATTATTTAAG
CATCACAAAAAAATATTTCTACATGAACACATCACCAAGAAATACAATGTTAAAGACTTC
TACATCCACACATCGCCAAAAATAATACTTTAGAAGCTGACACACCACTTACACATTCTA
CATTAATACATCACGAATAAAAGTTGATCATTCATTACAATTTTTGAAATATCATAAAGC
AACAAATTTGACGCTTTCATACTTGAAATTTGAAAAGTCATCCATCCTTAGTTATCTATG
TTTGAAATGTCATATCACAGCTCTGAAGCATCGCTCATGAAATTCACTGAATGTGAGCAC
ATATGACATTTTTGCTTTCTAAACCATGTATTTGTTGCTTATATTGTATGGTTTTGTCCA
GGTATGTATGAACATGCAAAACAGCTGAGTATGGAAGCAAAGATGATGAAAATGAAAAAT
GACAAGAAAGAAGAAGCAAAAAAATACCGGCAAAAGTCAAAGAAGAGAAGCTTCAGGGCA
GTCAGAAAAAATATTTACTATAAGACAACAGAAATGCAATAAATGAGATGAAAAGGGCAA
GGTATAAAATGAATGCAGATACCATTAGCTCGCAGAGAAAGATGTATTACAAAACCAATG
TTGATTCCATACTTCAGAAAAAGATTCAATATGATATCCATGCAGAGTCCATCTGTCAGA
AGAACAAAGCCCATTATGAAACCAACACTGATCATATTTCAAAGAGAGAAAGATAAAGTA
CAAAGCCAATGCAAAGAAAATTTGTGTACAGGATTCTCTTTCTTGTTCTGAAAGTGAAAA
TTCACCAAGTCCTTCAAACACTCAGCAGAATATGTCCAATAACCAAGGTTACCTGCCAAG
AGAGTTGAGCAGTCAGAGATGGAAAAATGGTTCAGAAGATTAGAGAGAAGATTTGCCTGT
CAACTGCTGTGAATAGTGATATTCAAAAAAATATCTCCTGAGATGCTTCATAACTGGGAA
CAAGTTCGAATGCTGATTATAGATGAAATCTCATTTTCAGCATGTGACCAGATGGAAAAA
TGAATTCCCGTCTAAATATGATCCGTTGTATGCAATGTTCTGGTGGGAAGGGATTGTCTC
CAAATATGATATTTGGAGGATATTCAATAATATTCTGTGGAGATTTCCAACAAATACCAC
CAGTGAAAGCTAGAGAGAGTCAGCTCTTGTATTCCAATTCAGCACTGTGGGAAAACTCAA
TAAATGTTGCAATCATTCTTAACAACAGCCACCAATTCAAAGATGACCCTGAATATGGAA
GAATCCTAAAAGAATGTGGGATGGATTGTTTACAAAAAGACTGCAATGCCATTAATGAAT
GTGTCATTGGCAAGCAGGTTCATTTACCTGAAATCCAACAGGATGCAGATATTGCATATG
CTTGTTGGAAAAACTCAGAAAGAGTACCAATTCATGCATCTGTTTTCCAAAATCACATAA
AGATTTCCCATCAGTAGAGAGTTCAGAACCTCCACCAGAGCATACTGTTGTTATTGAAAC
AGATATAAGAAATGCTCCAAAATGACGTAAATAAAAAAACAAAATCCTTTGCCAGTAAGA
GTGACAACTGAATTGAGAAACAAAATTTATGCCAAATGTGGTGACAGCGATATGAAAGAC
CAACCAAAAAATATAGACACCGCATTAAAACTTTATGTTGGGGCACATTGCATGATAATT
GACAATGATGATATATCAAGGGGAAGAGGAAATGGCACATTGTGTAGAGTCATTGGGGTC
AAAAGAAAAACAGACATACCTTTGAATTGGAAAAATTACAATGGGAAAAAGTGTATATAA
TCAATGTTGTTGATGTGGATTATGTTGAGTTTGAACACTTTCCAAAAAAGATGGAACACA
TCAAGATTGAAAAACAGATTCTGTTATTAGAAAATGACCTTCGGCATGATCCAATGAATG
AAGAAAAGAAGCAGCTGCATGGGTTTCAGACAAGATTACAAAATTGTTTTCTCAAGAAGA
TTCAGGCTGAAACCAAAGAGGTATTATTGTACATTCTACAGAAGTGATATTGATCCTCCT
GACAAAGGTATGAGACAAAGACAATCATCAAAAGAGAGGAGAGCACAAACAGAAAGTGAT
CATGATACAATTACCTATCAATTTGAATGAGGCTACAACTGCTCACAAATTACAAGGAAT
CAAAAAGAACTCATCATTAATAATTGGAATTACGGCCATGGCTGGGTGTACACTGTTTTA
TCAAGAGTGAGAACGAGATTAGGATTGTTTCTGAACAAACCTCTACTGTACAAACCAGGG
GCATTTAAACTTCCACCTGCTTTGATAGCCTTTGAACATAGAATGCTTGCAAAAGTTCCA
GATAAAGCAAAAACATAAGAACACTTCATTTAATAATAAACTTGGAAACGTTACAAGAAT
TACCCAAAACAAATCACGCAATAACTAATACTAAACATAGAGAATATGCAATCCCATTTT
GACACGCTTCAAATCCCGGTCACATCATTTGTTTTGCGTACACACATAAACTTCTGACAA
ACATTTGTGACACATCCTCTTTACAAAAGTTCATATGCTTCCTCAGAGATGTTTTCCAAT
GCTTGCCATCCTTCATCTGCAGAGCCAAACACTTCCTTGAGAATGACATCTCTGTGCTCA
TTGTTCAATGCATCTTTGCTCTCACAGTTTTCCCAGAATCTCTTGATGAAACTGATGCAA
TCATCATTTAGTAAGTAGGTGCTCAATGGTACAACAGTTGGTGGTGTTGCCCTTCCTCTG
TTGACGAAAGTAGGGACTTGATACTGCCATTGGGGTCTTACTACAGAGTTACAGGCAGCA
TCATTGAGCACATTTACAAGATCATCAATTGCAGAAAAGAAGGTATACTTTGAATCATCA
AGTGACATGACAATAACATCTGTGGCATACAATTTCCCAGTGGCTGAGGGTGTTTGTAGA
GGAACATTTGTTCCATTAGAATCACAAAGCTGGGCAAGAAACATAATATGACCGGCTGCC
TTGTCACCTTCGGAATCATCCAAATAGCGGATGATAGGAGCAATGTAAGATGGATTAATC
CCATCTGGTTTGTAGCAAAAAGCAAGACAGACTCCTTCAATTCCAACTTCCTTGTACTGA
ACAACCTGGTCTTTTGATGACTTGACTGTTTTTAGAGGACTGCGGTCTATAGCAGACTTT
CTTGGAGGACTCCCAGCTTTAGCTGGTTTTCCCTTTGGAGGAGTTGACGGTGCAGTGTTT
TTGCTTCCTGTGTTTGCCATGGCTGTTTTTGTTGATAATTGAATCAATATAATATTCCAT
TATTAAAATTATGAGCGCATCATTTGAGCAAAAATATTGAACAATGATCTGGGAGTTTGG
GTGAACAAGAATTGAAACAACATCTCTGACTGCAACGTCTTCTCCAAAAATTTCAAAAAT
TTCAAAAATCAGAAATGAGAAATTCTTTTCTCACTTTTTTGTGACTATGAAAACACACTT
TCTGATTTCTTGGAAAATTAAGAAAAAATAGTGACTGTTGGACAAAAAGGTATCTTTTGT
GAAATAGATACTTATATACCAGATTCTACCTGTACCTTTACATATCATATTTTTAAAATA
ACAACGTGTTAAGCTAATCTGCAAAATAAATTGAACGGAAAAGTATTTAAACATATGGTT
CTTATATTAAATGATAAAACTCAATATTTTGAAGAAGCCATCAGAATTTCTGATATATAG
AATCACCATTCAATGATAATTATAAAGAAACCATTCTTGTGCAAAATAATCTGAACAGAC
AAATATTTGAAGGTGTGATTCTGAGACTGAACGATGTAAACTACATTTTCTCTTCATTCT
CATATTCAAACTTTTGTTGTTTCCTTCCTCATAATTTTTCTATTACGGAATAATTACTTG
ATGTACAGTGTATTTTTCGTGAGAGCAGAACAATAAGGACGATCCTCATACCATGAACAT
CACATTACTTGGTTGCTCAAAAATTTCTTCTTCCAAAAAGCAGAACATTCTTTCACTTGG
GTTGAGAGACAACAACAGAGTGATCATGTTTCACTGTTGGATTTGTCTTTGGATCTCTGT
GTTGAAGGAGGATTGGTATTGCAAAACAAAATCAGTATTTTCAATTTGAAAAATTTCAGT
TCATTCAATGCGGTATTTTATCATATTTGGAAAATTCGGCATTCTCCTAAAGAAAAAAAG
CTACTCAAGTAAAATTGGGTTGAGTATTGGAGTTGAACACATATGTTTGTGTGTGATGCA
ATTGCCAATGTTCACTTTCTGATTGAATGTAGCTATTTATTAGTTTATTTTGTACTTCCA
AAGTCTCTAAACTATACCACTGAGACGACAGAAACAGAACCACTCCCCAACAAATAGAAT
TTGCCTCGGCCACATCTTGGATATTGTGGTTGAACACATATGTTGTGTGTGATACAATCC
CCAATCTTCAGTTTGTGATTGAATGTAACTGTTAAATGTTTTTAATAACATATAGAAACC
TCATTATATGAAGAAGTCTTTGGTTATCATAAAATAGTTTCGTTAGAATAGATATCGCAA
TCTGTTTTCTTTCACAAAATTGATGTAATTTTTTCATAAATCAAAATTTTCGGTTATGCA
ATAAATTCATACGTGCCTCTAGATAATACAAGCTTAAAAAATTACTATCGTACACCTATC
AATATTTCATCGCAATTCTATAAGAAGGCATAGGAATCGTACGATCAATTGCACAACAAT
TGTGACCAATGGATTCCGACCTTTTTAATCGTGACTAAGAGGTATACCGCATTAAATTAG
TGGATTTTTAGTGAACTAGCGGAAAATTAGTACAATTGCAGATTATTTGTACTATTGCAA
ATTATTTGTACTATTGCAAAAAAATTGTACAATGCATATTATTAGATCCTGTACTATTCC
TACATGCCAATCTGCTAGATTTCTGGAGGATTGGAGGATTTCTAGCAGATTCGTAGATAA
TCTGTACTATTGCAGATAATTTGTACAATTGTGGATAATTTGCGCAATCACTGATTTTTT
GCGCGTGGGCAAAGTCGTGCAGGTGTAAAAATACATCATGTGCAAACATATTACTATGAA
CATTTTCCCGCAAAATCAAGGATTTCCTTAGCCTTCTAACTAGGTGGCTGAAATTTTGTT
TGCGCTTGTGAAATATTACACATGAGAGTGTCAGACATGCGGAAAATATGACTACCAGAC
AAGCAGAAAAGGAATTATTAAAAAAATGTTTTTGAGGGTCTCTCCGGTTTTTGGTGCTAT
AGTCACTATTGATTCAATATAATGAGGGATGCACTTTTTTCATAATTCAATTTTTTTCAG
TTATGCAATAAATAAATACATGCTTCTAGATGAAACAATCTTAAAAAACTATAAATATTA
GTTATGCAATAAATACATACATACTTCTATATGCAAAAATCTTAAAATTATGCTATCCTT
TTTGATGCAAGAGTAAAAAATTATTGTATTTCTTTCAAGATCAAAAATTTTCAATTATGC
AATAAATTCATATATGATTGGGAGAAATGTGGAATAAAAGATGAGATTGCCAGACAAGTG
AAAACATGAATTAAATTTTTTATAGAAATTTGTTTTCGAGGGTCTCTCGGGTTTTTTTGG
TGCTATAGTCACTATTGCTTCAATATAATGAGTGCCCACTTTACTTTTTCATAAACCAAA
TTTTTCAGTTATGCAATAAGTACATACATGCTTTTAGATGCAAACAATCTTAAAAAAATA
CTATCATTTTTTCACGTGATAGTAAAACACCAATGATCATCTTTCGGGTTTTTTGATGCT
ATAATCACTATTGATTCAATATTATGGGTGCCCACGAAAATGTTAATTTTTCAGTTATGA
AATCAATACATACATGCTGCTAGATGCAACAATATTAAAAAATAAGTATCGTTTTCTGAC
GAAATAGTACAACACCAATGGCCATCGAATTACGCACATGCTATAACTTGCTAGTTGAAA
AAGAATCCCGGTGAAAAACATTTCAAAGAAAAGTACCAGACAAGTCAAACAGTAAAATTC
AAATTTTCTAATAAAAAACCAGTTTTTAAGATCTATAAGAATTCTTGATGCTTTAATCAT
AATTGATTTACTATAATGACTGAACTACCGTATAAATCGGATTTAAAGTCCTTCATAATA
TAAGTCAAGTGGGAGTAGAATCGTTGACATTTGTTCTTTTCTGCTCCAATAACACCCGGA
CAGCGCTAGAAAGTTAAGAAATAGATTCTCCTCACTGTCAGCAACATGCCCATATGTATA
GCTCCGCACAATTCCTTCTGGTTGAGGAGTTATGCCATATGGTAGCAGAACACACCACAC
ATCACGGGGTACATCTCAAGCACATCACGTCAACAGGCCACATCAATTTTTGGCGCGAGT
GAGGTGGAAAGGGCAAAAAAGTACCCCCTACGGAGGTAACTAGCAAAGATACCAAAAATA
TAACACGGGCGATAAGCTAACTTGAGCGTATTATAAGTTAACGCTTTAATGTATCTTTTG
ACATTTCACTTCCTTTAGATCCGATTTATACGGTAGTAATTTGTTGTATTTCTTTCAAAA
ATCAAAAAAAGTTCAATTATGCAGTAATTTCATACTTGCATCTAGATGAAACAAGCTTAA
AAATTTTCTTTTCTTTTTGAAGTACTCGTACAATAACAATAAGAACGAAAGCCAAACAAA
AAAGTGGGATTACAAATTCTTATAACTTTTTGTCTTCAATGATCACTCAGAAAAATTGAT
GTAATTTTTTAACCCTATAATCACTATTGATTCATTAGAATGTGTTATCAAATACAAGCT
ACAATGCTAACTATAGATATCATGATCTGGTATTTTTTCACATCTCTTTCTAGCTACAGC
AGTAGAATCCAACCTCAATGTACAACTTTCCTCATAAAAGTCTTTGAAGGACTGGAGCCA
CCTAAAACAATATCCTACTTTGTACCAGCAACTCATATGAACTTTTGTGTTGTGTACAAA
TTTCGCCCCATGTGTCATCATAAGATCATCAATTGGATTGAGGAGTGAAATAGTCATGTT
TCCACAAGTAAATTGATGCCTTGGTGAAGTAACATATGTGTTCTTGTTGCCTTTGTAGTT
TTCAGGAGATCGAAACCTAAATTGAAATGTGATTGGTTGACTTCCTATTGTCAATACTAA
AACATTGGAACCAACTATCTGAGAATTTTCACCACCTCCTGAAGGATGCCCATCCAATAC
CACTGCTTTGTCAGAAAGAATATTCTTGATAAATTGAATATTAAAATTGTCTCTGTGATG
ACCCATTTTCAACTTCAAAGCACCATAGTAGAATAACATTTGACAATGTGTTGGTGGACT
TTTCCTTGATACTTCTGTCAAATAGTTCCAACATGCTCTCCAACAAATGAGACTAGCGAT
AAATGTTGAAAATTTCATGGGTCTTCCATGCCAATTGTCTTGGTGACGACCGTATGAGAT
GTAATTTGGAAGGGTGATAATTCTCTTTCCTTGACCTTCTCCATGGCAACCCTTGAACAT
GTGAACTGCTTTCTCAACGATTCCCTCTGATCTTCTTTTAGGCTGATGAGATGACAGAGA
CTCATTCAAATTTGAATGTTGCGGATTGTAGATCACAATATCATACACATATTTACATTT
GCTTATTCTCTTCACAATACTTCTTCTATCATCTGAAAATGTAGGTATTAAAGATGCATG
CAAGTCTTTGCTGACCAAAATCAGAACTTTCGTATCAACAATCACAATATCATCCACATA
TTTACATTTCCTTATTCTCTTCACAATACTTCTTCTATCATCTGGAAATGTAGGTATTAA
AGATGCATGCAAGTCTTTGCTGACCAAAATCAGAACTTTCGTATCAACAATATTTCTTAT
CCCAATATTGCAACTCCATAATCCTAAACAAACATTGTTGCAATGTTGGAAGCCTTGAAA
CCGTCCATCTAGAAGTACTCCATATAACACATTTGACTCTTCTCCACCTAATTCCTCCTC
TCTCAGAGTGAAGTCATGCATATCATCAACAGTAGCCCACTTTTTTTGGAATTTGTTTGG
CATACGAAGAAACTCTCTTGCTAGCTTTAATTATTCTCATTGGCATTGAATATTTTCTTC
TGCTCACATCAAGTAGTGCAAACCCATTCATGCTCCTTTGCTTTGTAATATAGTCGCAAA
TCTTTTTTTCCTCGGCATTTAATTTTGTTGTGTCGTAATACTGAAAGCAAGAATCTTGAC
ATGACAAACAATCTAAAGAAAGATTAAAAAATCATTTCAGAACATAAATCAGATTCATCT
TAAACTACATACCAAGATCTGGACTGACTCTCTCCAAATGCACAACGTCATCATCAACAA
CAGCATTTGCTACACAACAACGCACTCTTACAGGAAGTATTCCACCTGATCCAGAACTTG
AAGTACTTTCACCCGATTCAGTTCTCACACTCTTTCTTTCCAAATCTCCAAACACATCTG
ACAAACTACTTCCATCACTGCTCAGTAAAATTTCTTCTTCTCCCCCCTTACTGCCATCCC
CTAACACACTACTTCCACCACTGCTCACATCACTGTCCTCTGTTCCATCAAGGCTGTCAT
CCTCATCACTGTTAGCACCTTCATCAATGCTGTCATCCTCATCACCATTCGCACTCTCTT
CATCTGATGTCTCATTGCCGTCAAATTTGCTAGGATGATCTGAAAAAGATTCTTCCTCTT
CCTTGCTTTCAGATTCAATGTCAGCTGCTAGCAATTAAGACATTTTGTTAATTTTTAAAT
TCCAGAATAGAATGAATGTAAACCCATACTCACCTGTACGCTTACTGATTTTCCTCTTGT
AATAAAGGAGGTTTTTTATATCATCAGATGATGTTTCATCTTCTGGCTCAAACCCTAAAC
CAACTTGACCAGAAGTTTCATCGTACACAGGAAAGAAATAACCACCTTGGTTCAAACCAA
ATGCATCCATCTCATCACTTTCAAACAGAGGATGGTGACAACCCAAAACTTTCAAACATA
CGTAGTCGATTTTTCCCAAGTCATATATAGAATTAAGAAGATGTAAATTTGAAAAGTGAA
CTCCATGCCTGTCCACAAGCTGATTTCTTGAAACCTCAGAAAATCGTCAATTTATCACAT
TTGAGAAATTCTGCTGCTGATACCTCTTCTTCACACAATCTCAATGACACATTAAAAAGC
ACATTGTTCCCCATTTGAGAAGCTTGCAGAGGGTATATTGCAAAGTACTTTGACAGATGT
CTGTGATTCCAAATTAGACATGCCACAACTGCATTGTTCCATGGAAGATAAATACTTGCA
GACCTTGACAAATTCTTGCAGACATTAAACATCTTTCCATTGCAGAGGTGATTGATGCCA
TCTAAAACACCATAGTCAGACATTTCACCCAAGATAAACTTTCCCGACCTCACCATGGAA
ACAAAATTGTCTGTCACAAGAGTATTGATTTCTTCATACTAATTTACCATGTTTGAATAA
TCTGAAAGGATCAATGCAAATCTAAGAAGAGAAGAAAAGATGTGAGTTGAATGTTTTTCA
ATGAAAATTTGACTTCATGTAAAATTCTCACTTGGTACAATGAAGTTTCATTGTAATGCT
CACAGTCTGGAAGGACCCAGAGTAAATTCCTTCCTCTTGGTCCCACTGAGAAGATTGCAT
GTCTGCTTCTAACACAGAGTTCTCTTTCAGGGTAGTTCCAAAGATTTGTACCAGATGCAG
CTGTAAGGACGTGAATATTTGGATACATGTCCTGACAGATCTGAATTCTTTTCAAATCAC
GACGGAAGAATTTTGAAAGTCTCTTGACATCTCTGGGATAATACATTCCAATAAACAAAC
AAGTCTGTTAAACTACAATAGATACAAAGTGGCAAGTTTGTTAATAACAGATTTGTTTAA
CTTAGAACATTAGAAATAAGCCCTCTCACCATCGACTTCCACTCCTCTATCATCACAACA
CTTCTTGGACAGCTCAAGGGTAGCTTTTGAACATACCAAATGGTGAGGATTATTTTTTCA
TTTCCTGCTCAGGTGTGCTTCTGCTTTTTGGACTTACTGAGTCTTCCTTTGACACCAGAC
ACTTTCCGCTTCTTTTGTGGAGTGCCACTTAAACCATGCTGATCAGACTTCTTCTTTGTC
TTTGGTTCTAATAAATTTGACATGCATTAGTAATACAGAAAAAACACAAAAAAATACTTT
GACAATGGACAAACTTACCAACTGCATCTTGTGTTGCTTTAAGCTTCATCAATTCAGAGA
TGAATTCCTCGGTGGTGGCATCCAAAGTGTATGGAAGATCTTTGCTGTCACTGCTGAGTT
TTGCAACATCCTTTTTCGTCAAGTAAATAGCAGAGTCATATACAGCATCACAAACAGCAT
GCCTAAATGCTGAGATATCCTTGTTTTGGCTGGCAGAGATGAGTTGACCTCTTATCTTGA
CAAACAAATCATCAGAATTAGCCGCTTCCACAGTTCCAAAACAAAATGCAGTGCCAACCA
GAACAAAGCATGTAAAAAGCGTTCTTGGAATTTGCCCACTTATTCCCTGAAAAATCCAAC
ATAAAGTCCCGCACTTTAATCCCTGTTGCTATATCACTGTTCTGATTGACGGGAGGATCA
TCTGCTGGAAACACCTTCTGAAATGTTGTTTTCAACAATGTATATTTTTCTTTTTTCACT
TCAAAAATTTCCTCAAACAGAACAGTAAGCTCCTCCTTTGGCAAGTTGCTATTTTCAGGT
TCTGCGATACAAGGAGTGTAAGCTTTGGTTTGAGAGTGTCAATTTCATATTCCAGCTTTT
TGTGGAAAATTGCAATGCAGGGCTTTGACTCGACCAACACCAACACAATCCCGATTTTCC
TCGACAAATCCTGCCCAGTGCGCCAACACTTCAACACATTCATCCAGTTTTGCACATAGT
TGACATCGCTGTTGCTGGAAGACCAATCCAAAGCAAAAGGGAAAATTAGCTTCTGCTTGT
TATTAGAAAACATGGTCCAAGCCCCAACAATCAAAAAATCCAACAGTAAGAGCAGTGGGT
TTTTATCTTCCGTTTCTGTGTAAGACCTCCAAGGTCTTTGAACAACTTAGTACAGGACGG
AAGAGTGATGTCAGAGCCTTTTCCATCACCACGGTTTATGATGACACCTATGGATCCATC
ATGCTCCTCACTATAGGCAAAATCATCATGATTGTCAAAAGCCAAAGCCACAGTCCCCAT
AGATGCACCCACAGATGGAACCACAGCATTGCCACAAGAAAGACACTCCACTACTTTTTC
AAACCCCTGCTGCATAAGTGAACATTGCTTATTGTGTGATTCAACCAATTTGTTGTTCGA
CTCTACCATCTTGCTGCTCGACTCTACCATCTTGTTGTGTGTTTCTACCATCTTGTTGCT
CGTTTCTACCATAGATTGCAAAGTTTAGTTGATGTTTGAGCAACTGCTAGTCATTTCTGA
CACATTCTGTGATAACCCCAGTTCCAAGTTCAAAGCGCGAATCTGCAAATTGTCATTGTT
TGGTCCAAACACATAACAGTTGACACGTCTCCATACCTGAAAAAATAAATTGTGAGACCA
CAATTTTTGGTAACAAAAATGATACTGAAATAACTCACATAAAATTCTTCATCAGAAGGG
CGATCAACAGTATCAGATGTCCGCTCAGTTGGAAGCGCCTTGAGAAGAAAAAATATATTA
GAACAAGTCAAGTGATGCCATGAATACAATAATAAAGAAAGGATACATACAATTACCGTG
TTGTTGTCACGGCCAGCAGTTGGCTGCAATTCTAACGTGGTTGATTGAAGTACTGCAGCA
TCCTTAGACGATGCCTTTTGCCCTTCTGTGTTTGAACTCATACTGCTGCATCAGTTCAAT
GGAGATGATGACTTAAGTGAGATTAAACAAATAAATGATTTTGATAATTATGCAATGATA
TCATGCACATGTAAGAACACAGTAAATAGTAACAAACAAGCAAACAAAAATTACAAAAAA
GGCGAAGCACAAAAACAGTTTCATACTCTGCTCACCTTGCCCCTTTCCATAGAAAAATGC
AGAATACTGAGAAAAAGACAAAAAAAGATTTTTAGACACTACTATCATAGTGAGATGAGC
AGAAAGGACAGTTAGTAAAGTATGCCTTCATACCTTGTGACTACCTCAAACTTAATGCTA
AATGGAAAACGCAACAAAAGAGAACAAAATGTGTCAGGAGATAGAACGTTGTCATACCAT
GCCAATGACGACGCAACACCACGTTAGAAAAAGGGAACTTTTGTAACATTCATTCGTTTG
CTGTATATCTCAGACTCTCCCTAACCTTCATATAACAGCTAAGTTCTGGTCTGAAAAAAA
TGCATATACCACTGGATTCTCCACCATATCAACAACAAACAAGGCAACAGCAAAAATGAC
GACAAAAATATCTTTTGTAAAATTGTTTGAATTGCTGTGTCTCATTTACCCTCTGATTCC
CATAAAACACTTGGAAATATCTTCACTCGCAAAATTGACAAAACACAAAATACTGCCTAT
GGAATTGTCATAAGGTCAGAATTTTTGTACAGAGCAACGTATTGCCATTCAAATTGTTCT
CTCTGTCAAAATGTCAGCTATTATTGACAAAAAAACACAAATACCACTGCCACAGCAAAA
GCATCAACAAACTCTTTTGTAAAATAATTCAACTTGATGTGTTGCCAACAATATCCGACT
TCTATCAAAACGACAAAATTACTCCATAAACCAAACTGCAAGCAAGAATAAAACCTCAAC
CGTAAAAACGAGAACAGAATAGGCACAGAAACAAGGATGCAAGTTTTTAGATTGTTTCGA
GCACGATGAAAACACCAACTCATATTGTTGTGTCACTCTCACTGTCTACTCAGACTAAAA
CTCCCACTCATATTGTTGTATCTCCTTGACTCTCTGCTTTGGTCGACAAGAAGGCAGCGT
CACCGCAAACACCATCTAATAACACAAGACCACCAACACTCTTACAGTGAACATGACCGC
ATTCTCATTGACAGAGATCACGGACAGCTCTCCAACACTGACGGAACACCAACACCACCC
AGACGACAGCTTCATGCCTACAAATATGACAATAACTAAGGCATATGAACGATACCAGCC
CAGACCTCGACACCACAACAGCAGGAACGGAGCAACGACAGAACAATAATGAGACGGCAG
CACCAAGAAAAGGGCAAACACAGCCACGTCAATGATGAGCAAATGCGCTCACTTCGACGA
TGAGCGAATGCGCTCACTTCGACGATGAGCAAATGCGCTCATGTCGACGATGAGCAAATG
CGCTCACATCGACGATGAACGAATGATACACCCCCAACAACTACACAACTTAAACACCCA
CGCCCACATCAGCTGCTCTCTGCACGTCAGGTCTGGCCCTCCGACGGAGCAAAGCCACAA
CAATGAGCAGCAAGACGACAACGACGGCAGTCACGTCGACGATGAAAGAATGCGCCGCCA
CTAACAACTGAACAACTACGACACCCCCACCACAGCTTCATCACAAGCAACACAACAATA
ACCCAACAATAACATTGTCATAACGCCCTTAACACAACAACGCTTCTGCCACACCGTTGA
CATGACAACAGTCAACATGACGGACTCACCAATAGAACTTTATAATTGACAAAACACTCT
GTCAGTTGTTGCTAGAGACAAAAACAATTTAAAAACCTATGGGGACTATGAATGCGGAAA
AACAAATCATTTGATATGATTCGAAATTAAAACAGTAGTATTGCTACTTCAACACGTAAT
AGAATTCTTTTGCCCCTCCTTATCAAAACATTCATGATTCCAAATTTCAAAGCTGCACAG
ACTCTGAACACATCACTAAACAGTACTACTCCGCCAACGGTTATACACAGATGGAACGAA
TCAGAATACTGTGACGTAGTTTCCAGACCGCAAATACTGCCACAATCAAAATAATACTGT
GACCCAACAACATTCAATCATACCTCTTTTGCTGACTCACGCACTTTCCTTATGACCTTC
CTAAATAACCTACCTAACTCTCCATTTCAATATACCCAACCAATAACTACAAGCTACTGC
TAAAAAATCTTGCAGCGGCTGCTAGTAATTTCATTAAATAAAGTTAACATAACAGTGGAA
GCTGGTTAGCGCCCACCCCCCATGTAATTCAAGTCGGCCAAATTGACGCTGTTGCCCCCT
CTGCTGCTCCTATTGATCACGAACTTGTTTTCACGCATCCGCTATCACCAACATGTCTTC
GCTTACTCCTAATAGTGAACTTATTAAAGCTGTTTCCATGGATTCCGATGTACAAAATCA
CACTGACCTGCGCAACTCCGCTATCCACCTAATACCACACCAGAATTCCCAGATATTTCT
TCCATTACTCCTAGCACACCTAGCACAGCTCTTACCATTGGATCTATTGAGCGGAATGTC
ACTCAAACAAGCTGCATTGCTCCCAATACTGCGTCAAAGGTCACCCGTGTGTCTTCCTCT
CGAGATTTTGTTACTGGAATCCAATGCATCCAATGTCACCCAAATGATCTCATCTCCATC
CAGTACGCATTCTGTTGGCTCCATTACACCCACAATCATGTGCAAAAAATATGATGCCCC
AACAAAAGCACCCTATGTCATTGATAGCGCATCATGCCAAAATAAATGTTCTGCAGCTGA
TTCTACCAGACCACCAATCAGCATCATGCCATCTGTTTTATCCGGTACATTTAGTTCTAT
GGATCCCCATGAATTGGTTGTACCAAATTTGGTGTATGGAAGAAATGAGTTCATCTGCAA
CCTACAGAATTTCATTGGTGAGACTGTTGCTAACCTCAACAACCCTTGGCAAGGTTCTCT
TCCTTTCAAAGTGCATGTCTTGTTGGATGGAGAAGGCACTCCAAAAGTGATGGAAAACAA
TGACCCAGAACTGGTGGATGTTTGTGAATACCTTGGAGGGGAAAACATCCCACAAAGAGA
TTATATTTCAGCTGGGCATTGTATCCACCCCCCACTGATCAGGAGTTGAGTGGATGTGGA
TATTGCAAGTCTAGGATGTGCTTGAAAAAAGATTTGATGAGATCAACTCATGAATCAGGA
CACACCATTGTTGCTAATGGCTGAGGAAATAGACACTCATTATTGTGCTCTCATTCTTAC
ACAGACTTCAAATCAAAAGCCATGCAATTAACAGATGATGACCAATACAGGAATTTTAAC
TTATTGGCAATGATAAGGAGAACAGGAGGATTGTCGACAAGTCTAAACCTAGAAGAAAAA
ACATCTCCAACAGAGAACAGAGAACATAGGTGACCCTTCCGTTTTGATGTAAAGTGGGAT
AAACATGGATTCTATGTTAATCTTGAGTGCTGCTCTGGCAACCAGTTCCACCAGTTTCAT
CCAAAGTTTGATTCCAGTGTGATCCTCTATCAACAAGATTTCTGACTGAAGCACAAAAAG
AAGATGTCAACCATGTCATGGAATCTGCTTGTAACAAGGCCGCTGGTAAGATTCATATCT
TTAAGAAGTTTGAAAGATTTGTTGACTCACTGAAAATGGCATACATCAACTGCAAGTCCA
ACGGAAAGCTGCCCCTTGATTATGATATCAAGTTTCTGCTTCAGAATTTTCAAGACTCAG
AAAAGGTGGCCTATACAACATTATGTGACGTCCCTATAAATGAGTTCACCAGCAGCACAA
CTAAGAAGTTTCACTAGAACAAGTTAGCAGCCAGTTTGTTACATGGCTATGTCACAATAT
TAACTACCAAAGACTGTGAATCCAGTACAATTTTAAATGAGGACATTTTGGACATTCAAT
CCCTTGCTCCCATGCATGAAATTGCTCTGAAATCTTGGAAAGAGCGAGCCATTTCAGGTC
TCAATACCTCTTCACTTTGATTGCATGGATATTCCTCCCTGCATTTAGATTTTTCATGCT
CTGTCCTGAAGTAATCTGGTATGATGTTACCTCGCACTAAAACAACAAAGGCTTTTCTCT
TTTGACATTTTCATGCAGGGCATCAATCAATAAACAAGTTGTTTTTATGTTGATATGGAC
TCCAAATGAACAACAAATCAGCTTTAGATGGGTATTTCAACATGCAGTCCCAAAGCTAAT
ACCAAAATGGCTGAGGAACAAAGTAAGATTCATCATGAAGGATGGTGATCCTTGTCAACA
AAATGAGATTATCCAGTCACTGCTGTCAATATTTGTCAATGCTATAGATGGTGGATGCTG
ATGGTGCATAGGCAAGTCCTTCCACCTATATCATACTTTATTGATGTAGAGAGTTACACC
TGATTAACCTCTTATGACATTCATGAAAAGTAATAGGGCTAGATGGCAAGATGTCATCAG
CAGGGTCAAGTTGTGGGTGTACAGTTGGATGAGACCAGGTTGTGTGGAAACAGATGAGGA
ATACAAGATTTCCAAGCTTTTGTTACTTCAATTTGTATGTTCAACATCATTTCTGTGTGC
TGCTGAGGATAAAATGTTTGTAGTGATAGCTATGTTGAGATTTTTGCAGAAGCATATGTT
TATGAACGTTTGCATTGTCATTACCTGAGAGGATCAGTGAGACATTTTGATACCTCCCCT
GCAACAGCTCATGAGGTAAAGTCCTTTTTCTGACTATGCACAATTATTGTGTAAAAAATT
CATATGCCAATGTTCGATTCATAATTTCCTGCCTCCTAAGGAACAAACTTGGACAAATTA
AGCACTCAGCACCAATGAAACCAATAATGAATATGGATGCTGCAGCACAGACATTTAAGT
TTCAGTATCATATCAAGGCTGCAGAACTTGAGAGCATCATTCACAATGAATACATACATT
CTAAGAAATTGTGGACAAACACACCCACTTCTCAGTATTGCCTCAATCTTACCAATGACT
CACAATGCATTCAAGTTAAGTTCAATAATGAACTTAACAAAAGTCTAGCATCAGAAAGTG
CTGATTATGAGATATTCAAGGATGTTCCCCTACCAATTTTCTGTCGAATCAGAGAAGTTA
CAGTGTTGGACACTGGAATCATGGATTGTAGTGGCTTTCCCTTCCAATCAAGGGGGATAT
TTTGTGACCACTTAGTCTGTGTTGCAAGGTTCATATATGGTGCCAGAGGAGAAACTTGAT
GTTGCGTCAAGATATCGGACAGATGTGTTGTCTATGCTTACAGGAATTCCACCCCAAGCA
ATGTGCAACACATGTTTCACCTGTTACTTTGTAGCAATGTGAATGGTCCTAGGTTCCAGA
AAAATCCTACATGCATTGAAATCCTCCAAAAAGATGAAGTCATGCCAGCAATAGACCGTC
TCATTAACTACAGTAAAGATGGAATTGATTTGGAATGATTGATGGCATGTTTGTGACCTC
ATATGTACCAACATCTACTGCTGATGACGCTCCAGAATTAAATGATGTTTTGAAACTATG
TTCCAAGAAATCCAGAACCTTGCTCTGTAGTCATCAATGGTTGCTTTCAATAGTGCAATA
TCAAACAGTTCTCTACCAAGTTCTTTTCCTGTGATATCATCATGGTCAGCCTTACAATCT
CTAGTAGAAACCAGGTATGCTCTTGCTGACTATACAGGATCAGAAGCAATACAGAATCTA
GAAACACATCTAAAACATTTTCATTCATGGTGCAGCATTGAGCTGACCAAAAAGGAGTGC
ATGAACCAAAGTCAACAGAAACAAAAGTATGTTGAACTGACCCCAAGAAACAGGCAATGT
TCAACGAGTTTACAACACGCAATATATGCATTGATAAAACTAATCATTGATTTTAATTTT
ACTTATTACAAAAGCCGTCTCCTGTTCTTTCTTCATGAATGCTCATCCTCTTCTATCAAC
AACTCCAAAAATGGGATGACAAACAATTTCATCACAATTTTCTGAAATAGTGAGTATTCA
AGATGCACATGTATTCTCAATGATGTGTTGTTTGCAGAGAGATTGAGTGAGAGCCTGCAA
CTTGTCACCAGACCACCCATTTTTAGATGGATTCTAATCAAAAACAAAGTGAGTCTCCTC
AATATAACCAGAGACTAGAGCATGCATGCAATCCTTGGAGGCTGTGGCAATGACATTCCT
TGATGACTTCTTGGGTGATGGGGAGGGATGTTGTAATAAAACAACTATTGGCAAGTGGCA
CCTTGAGGAAGGGATATTTTTAGGAGCTGAAGTAGCCCATTGGACATATCAAAATAATGG
AGGAGAACATTGGATCCCTTGGGTTGGTCTAAATACTTGCAGATGAACTTGCTTGCAATC
ACTGACTTCTTGTTAATGATAAGATAGATGCAAAGATTCTTCTGAGATTGAATTTCTGTT
TCAGATTGACCTGAGCACACAGAAACAACTATGTTCTTGAAAACTTGAACAGATGTGTGA
TTTAAGACACATTGCACTAGTTCATCTGTGTAAAATTTGTGTGTGAGAGTTTGATGATGT
GAAAATGGAGCCAAAGAAAGAACTCATGCACATACCAATGTCTGTGTAAGTATTGTCCTT
GAGGTACTAGAATTTTCTCTCCAACTGAATGAACACATTGCTTGAGGAGTACTTCTTCCC
TGACAAGAATGGGCAGTGATGAAAGCTGACATCCTCAGATGTATTGTCAATACATTATTT
GGTTAGGTATACATGTGGAATTAGGTGACATTTGGTGTCTTGTGTAGTCTTGAAAGTGTT
AACACATTGTGTGTATAATGAGTCAGAGCATCACATATAGGTGGTGTTAGGAATGACTGT
GGGATCAATGATGTCATAGAAGGTAACATCTGAGAGAATGGCATCTTCAAGTGATGATCT
CCTCTGGGTGGAGAAGGAAGTTATTCTCAAGTTTGTTCGGTCGACTCTTGTTACTCCAAC
AAACCTAAGAAATGATGGCAGACTACCAACCCACACATTGCCGCGCCCATCCATCTTGAA
TCTTGATAATGCCCAAGACAATGCATGTGAGGACTGCTTGAAGTGGAAAGGAGTTTCTGG
GAAAGTGTAGCCACTGTACAATGGAATGTAGAAAATAAGGAGACATCCTTTCTTAGTATA
AACTTCATAGGTAATGGGGTTAATTGTACAAAGAATTTATCTATGCCACAAAATTGAGAA
AATGGGGGCAAGTTCAAGTGACTTTTGTAAAGTTTGCACGCACCACTATTATATGTATGG
ATATGATTCCTAGACCTATTTGTTTGAAAATGTAGAACTCACACCATACTTTACCTAAAT
ATGATGCCTGATGTTGTATTGAGATGTTGTAATAGTGTGTAGTATGATTGGCTTGTTATT
ATTATTTTGTTGGTATGGTGCAGTTGAGGTAAAGTATTGTGTAACACCATATCATTGTAC
AAGATGTGGTAAATTCCAAACTATAGACTACCCCTGCTCATAAAAAAAACTTACATTGAA
TGAAGTAATAGCTAAACTTCAAAGGTCCAACAAACAGCTTATTTCTCTAAAACAGCTTAT
CATTTATTGATAATAGTTTATTTCTCAAATACAGACTATTTCTGGAACATAGCTTATTTG
ATAGGCTTTTCAGGTGGGTTTCCTATTCCTACTTAGACAAGATTGTTATTTTCGAGAAAT
AGGTCATTTTCAAGAAATAGGCTCTGGTCGAGTTTTGAACATAGACTATTTCTTGAATAC
AGGCTATTTCTCTAGTATAGCCTATTTCTCAAATATTGCCAACTTATATCTCAAATATAG
TGAATTTCTCAAATATAGGCTATCTCTTTCTTTCCAATGCATTCAAGCCAATTGTCGCCA
ATTTGATGATATGAAATTTCTAGTAGCCAAGTACTATAGTGAGTCCTAACAAAACAGTCA
GAGCACTCGCAGCACAACACATGCTTGACATAGGCCAATTATCTACCTTAACTGGAAACC
CAAAGAGGTTCCACCTGGAACCTCCAATGGTCCTCTTCCCTTTGTGTAACACAAAGGAAG
TACAATGATCATAAGATATTGTTTCTGAGAAACAATATTCAAAAGACAATTTCTTTCTTG
GGAAACACCCATATACATTATAGGTGTTTCTTAGCCAAAATATCAAAGAGAGGATTTCTT
TCTCAGAAACATTCTCATGGTGGGACAGTTCCTGTTGGCAGTTGAGAGAAAAGGAGCAGC
CATGGAACTGCCCTAAATCACCTCCAATCTCTAACAGGATCACCTGTGCTTGGTGATGTG
TGGATTACCTAGTGTACCATGCAATACTTATTTCAGTAGTGTAACTCTCATAATAAAATT
CTTTCAACAGCATGTATCTATCCGTTACTGCATAATACAAAATCACATCAAAACGGCTTA
GGTCACTACCAATTGATAGTCTTCACGTGACGAGATTGGATTGTCTGTCCGTCGTTCCAC
CATCCATCATCCATCAGCTGTTGTCGGTGTGTTGACCTGGTAGGTTCATCTGTCCGTCAT
CCTTTGTCACTCGAAGCCGTCCAATTCACTTGGTGTGTTACACGTGGCGCAACTTGTGCT
GCCTGACCCCAAGAGTAGCAACAGCCACAGCTGAGCACTGAGTCACGTACTCTGCCAGTT
GAAGTGAGTTTCACTCACAGGCCGGTACATATTTTTTAAACACTTAGCCAACAATTGCCC
CATAAGTCAGTGAGGACTAGATCCCACTTGATGCGGGTATACTCGGCTTTTGTTAGCAGA
GTGAGTATTTAGCACTAAGTGCACTTGCTGTAAAGAAAGAAGACCGCTTGTGACGTATCA
TACGCACTTGTGGCATTAATGCTTACGTGCCTATTAGGTAGTAGCAGCCCCTCATTCAAA
ATGAGGAGGCAATAAACATAAATGCCTCGGCTTATTTTTTCCGAAAGAGAAATATGTGTG
TAGTCTATTTTTAGATGCAAAAACACGATTAGACTTAAAATTAGTCTGTACCCGTGGTCA
CATGCAGATGCAGTGAGACCACGGAGTCCCATGTACTTATAGCCTTAGGGCAGTACAATA
AAAGATCTTCTAGGGCCAAAAATGACCCTACGAAGAATCGAATGGCCTCTAAGACCTAAA
CAGCTTGCACGTGACCCCCGAGAGGTTTTGGTCACTTCTATGACTCGCAATCCCCAGGAA
GTTCTTGTCGTTGAAGTATTGGGTACTCCAAGTATCCAGTTCCCTTGTTCGTTCACATGG
TGGCGGTGGGAGTATCAAAGGAACACTGTACGGGAACAGGTTGGGTGTGGGACTCAAGGT
TCAAGTGTGTTCATGAGACAACATCAAGGGAAAATGAACTTGCACAGGACTTTGTCCCAC
GATTGCGGATCAGCCCCATTCACATGGGAGTGCATCACGGCACAGCCCATTTGATGAATC
GTTGCACTGCACAGCCAGTGCTCTCACGATCTCAAAAAACGACCACAAAAAGCGAGTACA
AGAATCATAGGGCATAGTCCATGATCAAAAGGACCCCCCTAGGGGCGAACTTTTTTCTCC
CCCCCATAAAGGCATGGGGCCCAAATTTTTGCCCCCCCCCCGGCCCACCACAGAGTGGGG
CGGGACAAACGCCCCCCCCACCCCGCCCCAAAAAGGCCAACCCGCCCCCCCACAAAAACA
CCCCCCCCCCAACCCCAAAAAAATTCACAATAATCCCAATAATTTTTTGTTTTTTTGGGT
TTTTTGGTGGAATTTACGCAACTTGTTGAATTCTTTCTGAAATTCAAGCAAAAAAGTGAG
AAAAGTCCACAAAACTGAGAATTCTTCTCATGTGGTAGTCCTTTCATGCATATGAGCTAC
CAAGCTTTGCAAAAAGGGAAGAAAGCTAGTTGGCTTGTGAATAGCCACTGCACATCCTCT
GGTCCGAAGAAAAATAGAATGTAGAGCCCAAAAATATAAGTTTGGAATTATTTAATTTTA
AATTAAGGAGCTCACTAGAGAAAAATCTTGATTAAAATTCTACTGTCACGTTAAAATAAA
CTGATATTCAAATACCTTGCTACATGTAAAAATAAAACAAAAATGCCATGAAATCTTCTG
GCATCATGAATTGTTTTCTCAAGAAGATGAACTCTTCTCTCACGTAGAGAAACGTACACA
TCTGCCATGTTGCACTATTCACAAGCGAAGGTAACAAAAAGCAACTGGAAATCAAACCAT
GTTGGATTTCAAACCCCTGACACAGTGTTGCTACAGTAACAGTGAAAGCAAGAAGGACAT
AATTCCAAGCTTCCCCATGTTCCAAAATTAGGAACATGCATATGTTTTCCTTACCCAGCT
AGGCAGGTGTCAAACTCTTGGCGCACGCAGGATGGGTTCTTCCTACTCAAAAGGAAGGGC
AAAGTCACACGATGTTTTTTTATTGCACAAGCAATAAATTCCTGTCCAAAACACACTTTT
CTGAGTACATATTACCCAGAGTAACTAAGCCAGCATACGACCTCAGTCTTTGACAAAAGC
AAGGACTGAGTTTGAATTGTTCTAGATTTTTGAACAAATAACAACATAAAATATGTTAAG
ATCAATTTCACCTTGCCAGTGAGAATTGATGCAAAGTCTGCTAAAATCTGTGAACCAGAG
TTGAAACAAAACCTGGACACAACATACCAAGCACATAGCTAACCACTAAAGTGCAAGACT
CTTCTTGAGCAAAAATACTCATGTTCACAGAGCTAACCACTCCTGTGAAAAACTCCTCTG
GGCGTTGAGTAAAATAGCAGACCTTCCAAGTTGTGTCAAAAAAAGAAAAAAAGACACACA
CTTACACCACAAACTCAATTTCATACACGTTACTGAGGTTTCTCACAATGAAAGAAACTG
TTTGATGAAGTTTTGGTGTGTTGGAAGAAAGTACCTGTCTACCTCTATTTTTCAGAGCAT
AAGGTTTACAACCTATAAAGACAGAGCACAACCAGTCCAAAAAATTAAGGAAATGCAAAA
AGGACAATTTACCTTGGCGACTGGAGGGTTTCATTGACAGCCGCTGTCAGAACTGGCTGT
ACAAAGACAGAATAACCAACCAACCAACCAACCAACCAACCAACCAACCAAACAAACAAA
CAAACAAACAAACAAACAAACAAACAAACAAACAAACAAACAAACAAACAAACAAACAAA
CAAACAAACAAACAAACAAACAAACAAACAAACAAGCAAATTACTGTAAATCAAAATTTG
GTTCTTAAAATAAGTAAAAATGGACAAAAAGTTAGGAAAACTGTCCAAGCTCAAAGAATC
CTTGCAGTACTGTCATTGTTGATATGTTCAACTCTGCAAGGACCATAAGACTTCATGAAA
AGTCAAAAGATCAAAGACTAGATACTGATGCATCTAGAAACCGTTCATGCCTAAGAACTG
AAGAAGGTTACACCTACTCAGTACGAGCAACAAAAATCACGGGTTTTCCATTTGCATGAC
AAGCACAAAAATGGAGTCAATGAAAGCCATACCGTTCTTAATAGAACTTATTTGGAGTAA
TGTAATAGTCTCCAAAGGCTAGCTTGAAAGGTCACCTTAAACAAGGTTAGGATGGACTTA
CCAAGCAGCGAGTAAAGGTTTGCATGACAAACCAATACTAACATCTCTGCACAAAGACAA
CAAGGGCTTAATAACAGACCCAAAGTCTTCGCACGGCAAAAGCACCATGCTTACTAGCTC
ATGAAAACCCGCTTAAAGTTCGCCCATACAGGGAACTCACATGCTACTCGGTGGTCCAGT
ACAAGGGAGAACCTTGGGTAAGACAATATGATTGTCTCGCCTCACTCACAACTGGATTTG
TAGAGGAGGAGGTACACCATAGACAAAAGAGAGACACATTAATGTTAGACATTTGTTATC
ACAACAAGTCTAGAGCAACACCAACTCAGGTTGGGTATGCCTGCATTCTAGTACAGCTTG
CTGAACTTAGAGTGCCTATAATACACAGAATAAGAGAAAATGAATCCTTGACCATGATTA
ACATCATTGGATTCAACAGAACTGTGTCTTACTAGATAATGGTCTCACTGAGACTTGATG
ACTAGTACTTGATTCTCTGGTGAGAACTTCTGACAGTTTTCCTTCAGAATGCTCCATGGA
GAACACATATGATATCCAGAAGTAAGGACTCATAGATTCACCGAATCACTGGGTCTTTCT
GCTATAAGACAACGGGATGACCATAGGTAGTGCACATATGTGTTGCACAACAAACCATAA
TATAAGCCTTGTAATCACATGAGCACAAGAACAAAAAGGATCCACAACCTTTGTTCTTGT
AAAACCACAGCACATAGAATTACGAGTATTCCTAGTTAAACAGGAATAGCATCTCACACA
AAGGATAAGTCAAACATGAACATCTCTACTGAGAGACATGTAGCACCTTGTTGGCATACA
ATGCAAAACAAATGTAACCTATACACAGAAATGTAGTATTGCTTCACTAGCTTAGACAAG
TCCAAAGAGAAACACAACTATTGTGTTGTCAACATATCACGGAAAGTTCACTTCTCCATG
ATGCTTGCTATGCAGTAACAATATGGTTACATAAACCATAAGATTCTAGTCAACAACCAT
CTTTCAAAATATAAAAATTGGTATCCACATGCACATTTAGTTATGTTGCACTGTCATTAC
CACCAACAAAAGTTACATGTACAGACCTCCCCCCAAAAAAAAAAAAAACACCCAACACAA
AGGATTGCAGAAGACAACAAACAGATTATCTGTACTATCAGCACCTTCGTACCTAGACCT
GGTTCAATATCCACATTGTACACAAATTGTGACAATTAAGGTGCAGTTTGAACGCTACAC
TTTTGGGACCATATGCATTTCATTTGGCTTCCCAGTGTAAGTCAACCAGAGTCTTCAAAA
ATCAAAACCCAAAAAGTGAATACTATCTAGAGTTCAACATCAACCAAATCATGGAGATGC
TTGGCCTGCTGTACCAATCATGGTCTTGTCAGCAGCTTCTAGTGGCACAATGTTTACCTA
AACAAACACTGAGATGCCATTCACTCATACCTACTATGCAGTGCCTATTGCCTAAATGTA
GTGTAGCAATCAAAAGATGGAATTGTTGTTTGGCATTCCACTTTTGCACACACAGACAAA
ATCAATAGGAGACACCAGGCAACACCAAACCGACCAAAAATTACCCTCATCAATTTAAGG
TCACATGGTCCATGGAAAGCAATCCTTTAGTAAACAAAGGTCTTTTACCCCGCACAAATA
TTCAGTCGGTATACCAGTGATAATTAGACTATCACAGACAGTATACGATGAGACAATCAG
GGTTACACCCTGAAGTAAGTCAGAATATAAGTTTGACTTAGGAGAGTACAAACAAACCAG
CTTTATCATAAGCCATGACAAATCTCCCTCTACACAAGAACTTACACTTCATATACTACA
TAAAATAATTGGTAGGTGAAAATTGTTACAAGCAGCTTGCACATTTTCAACCTCAGCAAA
AAAGGTTTTTCTGCAAGTCTGGCTCATAATCGGATCTTTTCATCACCGAGGTTTTACTTT
TCCACGAGCCATGCTAATTCTCCAGTAGGGGGGGCGAGTGACATAGGCCAATTATCTACC
TTAACTGGTAAACCCAAAGAGGTTCCACCTGGAACCTCCAATGGTCCTCTTCCCTTTGTG
TAACACAAAGGAAGTACAATGATCATAAGATATTGTTTCTGAGAAACAATATTCAAAAGA
CAATTTCTTTCTTGGGAAACACCCATATACATTATAGGTGTTTCTTAGCCAAAATATCAA
AGAGAGGATCCTGTTGGCAGTTGAGAGAAAAGGAGCAGCCATGGAACTGCCCTAAATCAC
CTCCAATCTCTAACAGGATCACCTGTGCTTGGTGATGCATGGATTACCTAGTGTACCATG
AAATACCTATTTCAGTAGTGTAACTCTCATAATAAAATTCTTTCAACAACATGTATCTAT
CCGTTACTACATAATACAAAATTACATCAAAACGGCTTAGTTCAATGCTTCAAGCTGATG
TGGATTGATCGTACTACATCGGTTAGTAGGTATATATAGGTATATATTATGCAAACAATG
ATTTGCTATGTTTTTGCTTCTATATAGAGGTCTATTGGCTCTAGAGGTAAATATAACATA
TATAGTACATTACTATGCAATAGAGAGTGCGTCTGTGAGAAGAAACCACAGACGAAGTCA
CCAAAAGGAAATGAAAAATAAAATAAGGAGGCAGTGAAAGTTGTGATATCAAACACATCA
TGACAGGGAAAGATACTACAATATAACATGATGTGTAGAGGGAAAGATCTGGGACAGGCG
TAATTATCACACAATTATCATGTTTTGTTCCATACAGGTTCATTTCTGTGATAACACTCT
AAGTATGCACAGTGGTTTGGATGAGTAGTGGCAGTGGATTATGGATGAACGACATTTCTC
ACATTTCTCACATTGATCATCATGTACCTCTAAGGACTATTTCACTTCATGAAAATAGCA
GCGACCTAGAAAATGAGGTTATTTGTTAAGAAAAATTATTTTAAACTTTTGTTAAGAAAT
AATTTAATGGTAAATAAACATTCAAGACATAACAGTATTTTAAACTATATGTAGGAAAGA
TACAATTCATATGTGTGATGTGATGCCATTTTCAATAGTAATATGATTTTTAAGAGATTA
TGTGAAGAATAATGACAATTTTGATGAAATATTGTCATGGTTTAAAATTTGTTACAAATT
TCAAATTTCTTTTCCAATGCTGCTTTATTTCAATCCATATCATCCTTTACTAATGTTGAC
ATCTTGTACATTAATTCTTGGTTTTGTTGACAGATCTACATGAATGAGACCGGACTATTT
AAATTGACTGGACTTTCTTCTACTCATTGACTGTCTCTCAAAGTCCAGTGACATCTCGTA
ATAATGGGGCTCATTTTGTTGATGGAAGTTTCCTACACATGTTGTTCAACCAACACTATA
TCTTTATTTGTGCTTATGTTCTGCTATATTATAGTTTCCATCAGCCTCAGGGAAAACTTC
ATCAGGAGTGCAATTCTGTTTTAGATTCTTGCATCTTGCACCAAATGCTAAAGAACAACA
TTGAGTTCATGCCAACACAGGTTGCAATGATTGAGGTGTGTTATAAGACGGATATAGTCC
CTAAAAAGCAATAGTAGTAACCCATGTCAAATCACGATATTCGACTGGTATATGGCATAG
AATCTCATAGAATGGCAGTAGAAGGTGCGTTAAATAATAATTCATCAAGATATTTTAAAC
ACGTGAATGATGACTGTTGGAATGGCTCAGAAAAAAAGGAAAGAACACTAAAAAACCATT
TCGAATGACTATCGATTGAAGTTCATGCCTTGAGCACAATCTTGTCGCCAATCACGTTGC
CATTTTTTGTTTTTTGCAGAAAGTTCCAAGTACTTGCAAATCTTAGTGCACTTATGCGTC
TAAGAACGGGAGGTTAGCAAATGATACCCAGTTTAGCACAAGAAGGCGAGCGCAAAAAGG
CAATACACACCTTGAAGAACGCATTCATTCCAGTCTGTCCCTTGTCTGTTCTCCCATACA
CCATGCGCCTTCCTTTGGAGGATGCATAATGAATGGCAGGATCCGTCATTTCAATAATGG
GGGACCAGATCTGTATTGAATACACCTTGAAGATCGCACACCATTACTCGTTTGTTGGTG
AATCGGTAAGTAAAGTGAGTGAACGCCTGGAGATATTCGGAAGGATTGATTTCTGTGCTT
GTTTGATATCCTCCAACTTCGTCACCGCTACTACTTGTTTCCACGTCAGAAATGCTATCA
TCATCAGAACACTCGTCACCTTCTTCGATAGCACCAAGATTGGTAGCTTCTTCTTTTTGT
AACTGCCTTAGTTCGAAGTCGACATCGATGGGCATGTGCTTCTTTTTCCCGTCGACCATA
CCATTGTTATCATTCCACTTAGTCCATCTGAAGCGATCAGCATCAAGCATTTTCTCTACC
AGCACATATCGTACGTCATTTCGGAAATTGGGATCTTCTAACATCAAGACCGAACAACCA
ACGAAGCGTAGTTGTGGCGTTTCTAATGCGCTATAGGATGGAATGCACTTGAGATGGTTA
TTGAATTGCATTGCTAAATAATTCGCAAAATCTTGACTTTGAGCAAAGCCTAACGACACA
GATATGTACAGATGATTAGAATTGTACTAGATACACAGGCTCGCACGAAATGACAATAAC
TTGAACTCACCTTCGTGAAAGTCCCTCTTTTCCTCAAATCGTTCGACATCTTTCGTTTCC
TTTGCTACCATATCATCAAACACAAAATGACTACGGCTCTGGGAGTCGGCTAGCCGACAC
CGAAATGCTACACGCTCAGCGCCTTTGCCCAAATAATTTGAGTTGATGGCAAGAAAGGGG
GGGTTATGTCTTCTCTTGGCAGCCTCAGACGAATGAGTGACTGCCAAAGGCAACAGTGGC
GATATCCATAATCTCTTCATCCGAGGATCATATACAAAATGCTCAATGATTCTATAGAAC
TTCCACTGAGTTTTCACGATTGCCTCCTTCTCTGAAACCAAGTCACTTCTCTGAGTGTAG
CCTCTATGCCGACCGTCCTGAAGTGCTAACCTGGTTTCAGTAGTACTTGTCACCAAACTT
GAAATTGCAGATGTGATGGAATGGGCCGTCCGTTCGCATCGCTCAAATGAACCTTTTGCA
CCAGCCGCTGTGGCGGCTTCGGCGATTTCCTTCAAAGGACGGAATTCATCGTTTCGGTTT
CCCAGACCAACCGTACTTATAGTTAATGAATCTCCGAACTCTGACGCCATGGTTGAGACA
ATGTCTCTCATCATTCGAATAGAGTCATCATAAGAGATGCCTCTCTTCATGTGATCAGTT
GACTGCCCGTCAGAAAAGAGAAACAAAGAGAGTGCACACTGGTCATGATGACCTTCTTTC
AACAATTCGCTGGCCTTTGTCAAGGCCGGGATAAAATTGCTCCGACCGAAACAAGAATCG
AGGAATGGAGCATTCTTCCGATCGACAAATTTGTCTGTATTTCTGTGGGTCAAGATCTTA
TTGTATACAATCCAATCGATGGGCTCCCTTGAAAATTCAACACTGGGCTGGTCACTGAAC
TTTATTAGAGATACCAAGTCTGAATTGACAGCAGTATTATTGAGGACTTGCTCTGCCACA
AATTCAAGAGCAGTAAAGCTAAATGCGGCGTTTTAGCTGTCACGGTACAGATGAATATCA
TTTTTCTTGTCGAGCATGGATCCGCTGTTATCAATAACGATCACTGTGTGAGTCGTAGAG
AACTCTGGCTTATGACGAAGAAGTGTTTTAGTCTTCTCGTGCTCAGAAACCGTGGAGGAG
TCGGTAGGGACGCTCGGAAGCGGGGAAGGAAAAGCAGTCACTTCCCGACGCATTGTTGAA
TCTGTGATAAAGGTGATACCATCGTATTCGATCTTCCATCGTCGCCCCCACGCTGTCTCA
CGTGTCCCATATTTCAACGCCTTCTGCAAGTCACGCTTGTCAATATCTTGTTGCTCACGG
CGGAGCCTTCCATGCTCAGATGACAAAATCGTAATCAGACTAGTATCCCTTAGTCCGAAG
TTCATTGTTGACAAAGATTATGACAACACAGACCACTTTCTAATGAAGTTGAAATATTGA
TGTGTGAAAATTTCATTCGGACAAATGGTGGTACGATACTTTGCTGCGCATTACGTGAAA
GTTTCAAGTCTTGTATTGAACGTCAATCCGTGAAACTGATATACGTTTTTTTCAGTACTC
GATCCTCCTTACCAACACAACTGGGGAGTATACATTTTCGTTGAGCTACTTGTGCTGGGT
GCTATCATGGTGATTTCGGGTTTGTGTCGGTTGAGGCAATCGCGATCATGAACAACACAT
CTATGTAGTCATCTGGCGACAAAATCAGTCCTTTAAGTCCTTAATAGCGATTCTTCTGTT
CAATTATGTCAGATATAATGAGGAAACTCATCATCCATTCAACCAAATTTTGACATCCAG
CTCTTTGATGGAATCAAAACTTCATGACGGTCAACTCCATAGCATCCAACTCTTCGTAGA
TTGATGAAATCATTGAGGCACTATCCACTCTCACTTTGACACTGACTCGGATGAATTTCG
TCCCCCTGGGTACCACCCTCGTCTCCATCCTCGCATCAGAACCCAGTATTGATTCGAGTA
GAGCTTTGACATCCCTGGCATAAGAGTCCCCATCACTAGTTTTTCCCACCACACTGAATG
TGTATTCCGTAGGAAATTGCAGCATAGCCCCAATGATATTCCCAGTTTGATTTTCGTCAT
CTACTGTCCCAGAGGGTGGATCATACGTTCCCATTAATGCATGCACCTTTGTCAAAGAGA
TCGTGCCATTGTGTTCAAGCATTGGACGAGTTCAACGTAGACGTTAAAAACGAGCGCAAA
GTGAATGGATGAGTGAAATGACAGTAATAAGATAAAAACGCCCCGCACGACAGTATAGCA
TCGTGGATAGCGTACCTTATACTTGAATCTATCCGTTAAATCCGATCCATCGCCGCCACC
TTGCGGGGCATCGTCGCTAGCAGAAGCATAAAATCTAAACAATTCTCTAGGGTGTTCACA
TGTCGACGCTGATCTCAGAAGAGCGGTTAGTTGAAAAGCATCAATTGTAGCTGCAAGGAG
AACAAAAAATATGAATAGCAAGGCAACGGATTGCAATTGAAATCGGCAACTTCTTGGAAT
TGACATGGCTGGCAATGATGACTAGATATGAGCTGAATATGCTGAGAGGGACGTGAGGCT
CTGAGCTCTGTGCTAGAGCGATAAATACACTGATGAAGTGAGGCAGAAATAATGTTTGGA
ATGGGGGACTGCCTGGATGCTATTTGTTGCTGGCCTCTGACAGCTACGATGTTCTCCACC
TTTCTCCAAGTTCTTCCCTAGCGTCGTGAGATCGAGCTGACACTAGGTGAAAGTAACTGC
AGTGGGCAGCCGTTGATAGCTGCTCCTGTACAATAGAATGAAGAGGGCGTTGATCCCAAG
TGTTGCTAATGATGAAGACAGTACAACGCCATCCGGTAACGCCGTCTACGTAGTGCCTCT
AGTGCCATGCACAGATCACAGCTTTTACGCCCGAGCTGGCCCGAGCCTTCCCAAAGCTTC
CCAAGCCACTTCAAGAAGACCACACAAGTGGTATAGCTTACGTACACTATGGAGTATTTG
CGTTAAATATATTTACTACTCTTGTGCTACCGTAGGAACCGTGCTGCTACAACCTACAAC
CTATACAACCTGCTCATACAGGATATAAGAACAGGGTAAGAACCTGTAAGAACTACCTCT
CTGGTATGGAACTACAATACCGAGGCGAATGAAACGGCTCGGGGTTTGCACCAGTGCTGC
ACCACCATGCCAAGAAAACTGGATCACTGAAATACCGGAAGCGCGTTAGGGTGTTGTAGC
GTTGAAAGGCGAGAAGAGAGGACGATTACGGTGCAACGGCAATCAAGACATGATTATTCA
TGATACCAGCCTTCATCACAAATCACGCCTTTGAACTGTCCATCTACTTTGTACACCACC
TTGCTTGCACCGTTCCGCTGAACTAAATTCCATTATTCATCGCGCATCAAACAAGTCATG
CTGCTCTTCTCCCCATGGATCACCCTTCTATCCTCGCTTCTCCCCGTTCCTGTCTCGGCA
TTCTCCACGCTCCTCCTCGCTTACATCCTATTCGAAATCGGGTTCTTCTTCCATTATCAC
CTTGTCCTTCTCCCGGAGGCAAATAGGATTGACACATCGAGGCCTCCCGCGCCGTACAGA
GATTATCCTGACGTGGAAGATAGAGTCAAATTACTCAAACGAATCATTCAACGTTTGGGA
AAGCGTGTGTCCGTAAGCAACGCACACGATTCAGAAAAGAACAATAACAACACTGCCAAA
TCAGAGATATACTACAAATTTCATCGAATCATGGTTCATCAAGAAAGATGAAGACTCGCA
CTACGAACAATTTTCCAAACAATTCGATATGGCAGCACTGGATGGTGGTTTCTGCCCTCC
ACCTCCTCCCATGCTACGAATGGCGTGGGCGTCATCAGTGGATAAGAGCAGTTCGACATC
TGATGGATTGAATGAGAGTTCGAGTGAGTCTTCATTAATGCTGAATGAATCATCAAATGA
GGACGCGTACGGACGACGCAATCAAATGAATGATAATAAACTCAATCAGAATAAAAAGAT
TGAAGAAAGCTCCAATTCAAATAAGTTACGGAAGGATAATATGGACGAGTTTTTATCATG
GGCTTTCTTTGGGGTGCACCATTCCACTGTCCAGTCGTCACCCTCGATGCAGAAGGCATT
GGACGATTTTTACCAAATACTAGAATCGGAGTCGGGATTGACCTTTGAATCTGGAAGAAG
TTTCAACTACACTCCGCGATGTTTTAGTTTTGAGGAAGTGAATTCGCTTTATAGACCTTA
TTGCGTTTACGCTGGAGTAGCTCTGCTAAGGTTCACGGCAAATTGCATTTTGAGAGCCAT
GGGCTTTCGAAAATATACCTGTGAACGTGGTTTGAGGTATTGGCATCGTCCTGCTCCGAC
ATCAAACAAAGTTGAAAGCCCATTCTTATTTTTTCATGGTATTGCTCCAGGAGGTCATGC
TCCATACCTTCCAATGATATTCCTGGGTTTGTTACGTGGCAGCTCTTTGAATCGAGATAT
ATTCTTTTTCGAAAATAAACCAGTCTCCTATGCTTTATGTTTTGATGCAGTGTCAGAAGA
GGACACTGTCCATGGGGTGTTAGAAGCCATTAATCGTCATCTACACAGTCATCGACAAGC
GAAGGATTTGTCTTTATGCGGACATTCTCTAGGATCATGTCAGCTTACGCTGCTAATTCA
ATCACCGCAACTTCGACATAGAATTCGCAATCTGATTCTCATAGACCCTGTCTCAATTCT
GTTAAGTGAACCAGATGTCATGATCAATTTCTTATACACTCGCAGAGAAAGTGAAGATGA
TGATGACAATCTCAATGGCTGGACACATAGATTGATTCGCTTGGTTCATGAATCAAAGAT
ACATCTTGTTGCGAGTTCGGAACTGTTCATCGAACATTACTTAAGAAGGAATTTTGCATG
GTACAACAGTGAGCTCTGGCTGGCCGACATCCCTCACGATGTTAATGTTCTTGTTTGTTT
GTCAGAACACGATGAGATCGTGAATTCTCCCAAGGTGGAAAGAGAAATTGATGAACACAA
TAATCACGTCATCAGCCAAAAGGACACAACCTCACCTGCAGCAATGGTGGAGAAGATCAT
GTGGAAAGGAGTGGGTCATGCTCATTGTATCACTCACCCTGACAAATGGGCTCATGTTCA
CCGCGCAATGGGCAGAATGAAATAGCAATAGAAGTGTGTATTATATAAAGTATGGTACTG
TGAATTTAGTTGATAGGTAAATCTTCACGGTGTTAGTATTTCTGTTCTAATGTGGAGCAA
TATTTTCATAAACTCATCCTACAAAAATTTGATTAGGGTGGCAAAAATAATGCCTAGGTG
CTAATTAGTGTCGCCCGGTATATGTTACAGAGTCAGACAAAGTAGAATACAGCGTGTCGT
CTTGGCCTCGCGTTCCGCTTGATCTATGAGTGTGAGCGCTTCACTTCATGTGTAAGCACA
CATAAAGTATTCCTTTCCCTCGAACGGCGTTTACTTCTTATACAAGTTGTTATCATCCCT
GCGAAGCTGGCACAGGATAGAACATCCCATGGCAAGTTCATGGATGAAGATTGACTGGTT
TAATTCGTCAATAAAGGTCGTGCTTCGATTAGAACTTGAGTTTGGGCCTTGTTTCGCCGA
TGCAGACAACAAATACGGACCGGTTTCATTTAGAGGTCTTTCCGGCTGTTTCGAGGTGGT
AAAAGAATTTCCCGACGAAGATGAACTCGTACAGACCGTCGAAGGAGAGGTGAGACCAGA
CCGCGCAGAAGATTCGGAAGCAGGATCTATGAACGGCGCAACGGCGGTCAAGGGCAAATA
CTGCCGCGAGCCAGCGGCAAAGACATTGGGTATGATAATGTCATCCTTCGGATCTGCCGT
CAAGGGCGGCATAGAATAAAAGTCAGGCTCGTCTTCAAGAAGTCGCATAGTCTTGTGGCC
GCTCCCTTAACTTTTTGTCGGAGAAGGCGCGTGGCCAAGGTGGGCTTTCCTCTGAGAAAG
AGTTCGTGATGGTAGGCACCGCTATCGCGACCACGCGATAACCGGTTAAATCCTGTAGAA
GGGAATCCGCGTAAAACGAATGGATTAGCACAAAAGCGGCGGGAATCTTAACTTGTGTTC
TCCACAATTCGAATACATCTCACCGTACAGATTGAGCTGCCGCTGAAACGACGTATACTT
TGATTGATTGAAGAACCGGGGCATGATAACCTCCGCGAACGCCTTAGGATCATGGATCTT
GAAGGCACGCCCGTGCTTGAGCCACGAGACGATGGCTTCCAACCCCTCCGTCTTGGTTTG
GTCGAGCATGCGATGAACCTTCATTGGAAACGGGTCGTACACGCCACCACGAGGGCCTCG
TTTCTCCTTTTTGGCAGGGTTCGGAGAGTCGCTGATGGGCGATGCCGGCGCGGGCGATGC
AGCATCGTTATCCCGTGAATTGTCGGAAGGGATGAGATGGTGGGATTCACTCATATTATT
TGTTACAAGGACGGGTGTTACAATGTCAACTGGTTGATTCTGCCTCCGCTGTGGACTAGG
TGGTTTCGATGTTGGTAGGCGCTGGCGTCTCTCCATTCATTTACGAAGTTGTTATTATGC
AACGGGAGTGATATGGTAGAGCATCTCCTTCCTGCACTACATGTTTCGCAGATGTGGGGT
TCTCAGATTTGGCGTTGGTTTTGTTGTGTTTCTTGACAGCCGTCATCATACATCATTGGC
AAAGGAGGATATGAATCTCGTTCGAATCTTGACGGCATTTTTACCAGATTCATGTATACA
TGAGGAGTCTTGCTTGCGTGTCTTCCTTCCAGCACTTGAACCACCTCAGATCAGACAAAA
AAGAACGAAATAGACATTTTCTGGCTAAAATCCAACGAGAACACAACGAGGGCCATATCT
TTTGAGAAACCAGAAGATTTTTGCGTGTTCTCATTTGTTACGCTGACGTCACAACACTTG
TGTTGGTATCTTCAACGTGACGTAACTACCCGTTCAATTGTCCCACCCACCTGCCACCAG
TTCGTTTTTTTCACCAATCAGGTCATTATGAATTTCATCATTCTGCTTCACAACTTGGAA
CTCATAAAAAATAAGGCTTTTTCCATCCATACAAGCTGCGGGAATGGTCTAAATACTACG
AGGCTGAGGGATCTAAAGATTTCGCGCAAAAATAAGCCTCCTCGCATTAAAGAAAATATG
ACCAGCAGCCGTTGCAAGATTTTTTGTAGCTAGCGAAACAGAATGCGATTTGAAGAGACA
GATGAAATAAAGTCATAATCTACAACATTTGTGAACTTTTTTGTGCACAAGTGGGCGTAC
CAATTCCTTAATATGTCCACTTACGGTTTAGCTAAGACAACTGTATGTACGAATCTTGTA
CGAAGAGAATGTTCTCAATAATATATATGCCCCAGTATCCACAGTATCATTTGGGAGACA
AAATGATTATATTTTCACGAAGACATTTTTAACTAGACAGGATGATGCTATTAACATGCT
AGTAACTAATATTAATTAATCAATCAATTAATTAATTAATCAATCAATTAATTAATTGCT
TGATGAATTAATAAACAGAAGGGTAAATTAAATACTTGAACTATGCCCAACTTCTTTGCT
CCTGTTTATATTGGTTGATTGTTGTGTTTTGTTAACTGACATTGTTGAGTCATCACACTC
TCTCCACTCTCCTACTGCTTTAAGTTGATTGTTGGATTTGTTAGTGATTGGCCCATAGTT
CTCTTCCCTTTTTCCTAATTGCGTAGCTCTTTCAGAGTTGATTGTTGCATGCTTGCAGCT
GATTTGGGAAAGATGAAAGACGGCCTGCAAAGGTGAGATTTCATGCAAGTTCTGCATCAA
AAACTGAAAAATACAACGAACTCACCTTTTTTGACCTTCAAATACCCCCACTTCCTCCCA
TCTTCAAGAGAGGTCGAAAGAGCGAGAGACCAGAGTTGGAAGGGTCAAAAATGGCCCTGC
TCATCGAGCCAGACTGTTAGAATTCGGAGATGTCCGAAATCTGGGTCCGTGATCTCGGGA
AGGAGTGCTCAGTGGTTTTTCTTCCCACGTCGATCTGAGCATACCATCATGAGAGCGCGG
TTATACGGATAACGGCGCTCGTCCCGGATCAAAAGGAGCAATATTCGCTGAGATATTGCG
AATCTGGTTCGCGGCGGCTTGTCACCATGGTCGATTTGGATTTTTCCAAGCGTGCCCGTG
ATTCTACGAGCTGCACTCAAAATTATGTGGTACAGTCTCTCGTACTGATCCATATGTAGG
GTACAATACTGTAAAACACATTCGGACCAGTACCGTGCAAATAAAAACATCATGTCTTTC
TTTACGTTTTCTGTGTAGGTCGTAGTAATAAAAATTATTAGGCGTAAAAAATCCAACCAA
CTCCCATGCACTTTTCTGTGCATAAGTTATTAATAATGTAGCATAATTAAAAATTACTAG
CTTCACGCAATACAATCAAAATAGAATTATGTTACATAATTAGAAAATATGCACAAAAAA
GTGCACAAGTGGGAAATTCGCACGCAATAAGGTGCATGGTATGTGCACAAATGTTGACTA
TGTCATAATCTACAACATTTGTGAACTTTTTTGTGCACAAGTGGGCGTACCAATTCCTTA
ATATGTCCACTTACGGTTTAGCTAAGACAACTGTATGTACGAATCTTGTACGAAGAGAGA
ATGTTCTCAATAATATATATGCCCCAGTATCCACAGTATCATTTGGGAGACAAAATGATT
ATATTTTCACGAAGACATTTTTAACTAGACAGGATGATGCTATTAACATGCTAGTAACTA
ATATTAATTAATCAATCAATTAATTAATTAATCAATCAATTAATTAATTGCTTGATGAAT
TAATAAACAGAAGGGTAAATTAAATACTTGAACTATGCCCAACTTCTTTGCTCCTGTTTA
TATTGGTTGATTGTTGTGTTTTTGTTAACTGACATTGTTGAGTCATCACACTCTCTCCAC
TCTCCTACTGCTTTAAGTTGATTGTTGGATTTGTTAGTGATTGGCCCATAGTTCTCTTCC
CTTTTTCCTAATTGCGTAGCTCTTTCAGAGTTGATTGTTGCATGCTTGCAGCTGATTTGG
GAAAGATGAAAGACGGCCTGCAAAAGGTGAGATTTCATGCAAGTTCTGCATCAAAAACTG
AAAAATACAACGAACTCACCTTTTTTGACCTTCAAATACCCCCACTTCCTCCCATCTTCA
AGAGAGGTCGAAAGAGCGAGAGACCAGAGTTGGAAGGGTCAAAAATGGCCCTGCTCATCG
AGCCAGACTGTTAGAATTCGGAGATGTCCGAAATCTGGGTCCGTGATCTCTCGGGAAGGA
GTGCTCAGTGGTTTTTTCTTCCCACGTCGATCTGAGCATACCATCATGAGAGCGCGGTTA
TACGGATAACGGCGCTCGTCCCGGATCAAAAAAAGGAGCAATATTCGCTGAGATATTGCG
AATCTGGGTTGCGGCCGGCTTGTCACCATGGTCGATTTGGATTTTTCCAAGCGTGCTTCG
TGATTCTACGAGCTGCACTCAAAATTATGTGGTACAGTCTCTCGTACTGATCCATATGTA
GGGTACAATACTGTAAAACACATTCGGACCAGTACCGTGCAAATAAAAACATCATGTCTT
TCTTTACGTTTTCTGTGTAGGTCGTAGTAATAAAAATTATTAGGCGTAAAAAATCCAACC
AACTCCCATGCACTTTTCTGTGCATAAGTTATTAATAATGTAGCATAATTAAAAATTACT
AGCTTCACGCAATACAATCAAAATAGAATTATGTTACATAATTAGAAAATATGCACAAAA
AAGTGCACAAGTGGGAAATTCGCGCGCAATAAGGTGCATGGTATGTGCACAAATGTTGAC
TATGTGCTTGTAGTAGTATGCCACTTTTCTACACTTAATTAATATGTACTATAGTAGTTG
CAAATGGGCGCGAGCGCCTCGCGTGCTTTACGCGTGCTGTGCTCGCCCTCACACCCATTT
TAAAAGTATATACCCATTTTTAGTTTGTGAAATCATTCTTGTTAGACGTAGACACTCTTT
TGTGACACGATAACGTTCCCTTCAAGTTTACAGAACCATTGTTGTATGATTAAAATGATA
ATTTGTGACTAATGTTCCCTTCAAGTTTACAGAAACATTCTTGAAAATAATGTCATACGT
TATACAAAAAGATATAATTTTAAAGGTAGGCAATTCCTTTGGACAATATAACTACCCATG
AAAGTCCAAGCGAAAAATGAATTATTTACAGGTAAGTTCACATCATCTTCATGGTCTGTA
CCTGTTTTGGCAAAAAGCAAAAAACTGTCTCACTGAAGAAGAAGAAGAAGAAGAAGGGAG
GAGGAGAAGAAGGGAAGAGAAGGAGGAGAAGGAGGAGAAGGAGAAGAAGGAGAAGAAGGA
GAAGAAGGAGAAGAAGGAGAAGAAGAAGAAAACGGCTCAGTTTCCAACACAACTAAGATT
TTGAAAAAATCTTGATAACGTCACAATAGATCACAATAATTATGGCATAACAATGATAGT
AGTATGGTACTATTTTAATAGGAAATGTTATTTTTCAGCAAAAACAATATTTCAATTATT
AAAAATATGTTTTCTCGTGCCTTACTTACTAGCAGCGGCTGCAAGATTTTTTGGCCGCTG
TGCAAGCCTGTAAACTGGAAGAAGAAGTCTTGTTTTCATGAATTAATAACAGAGGAAGCC
AGTCAGCATGCACATGACACTCGCTTAGCGGAAGGTTGAACTGCCCTTCTTTATTGATGG
CTGTGCATTGCTTCAGTTGGTCAACTTTCCCGCATCAAAAGAAGTATCAAAATGCTGCAT
CGTTACAACATAACATTGGAAGCCAAATTCGATGTTATAGCAGGTAACTACAAGTAAAAA
CAAGAATGCTCCCTATGGAAATCAGGAGTTAGATTGACATATAATTTTATTGGCAAGCAC
ACATCAAAACGCAATGACTACCCATGTATCTCAAGTGTACCATTAATTAATATACAGGTC
ATTAGTAAAATAATATCGCTTTGTTACCTGAAATAATCAATAGTTAAAAATTGTCTCATT
GATTAAGGAGAAGGAGAAGGAGAAGGAAGAAGATCAAAAACCTTGGTTAATAAAAAACTA
AGATTTCTCAAAAAAATCTTGACATTAGCTAACGTGATGCGGATGATGGAGGAGCATGAT
GGGAACGAGACAAAGAAGTGAGGCCAACAATTGCAAATTTCTGAATCTATATTTCTGACT
TTGATAACAACTTTCAAGAAGAGGCTTAAACAGTCTTCAATTTCAAATAACAGATTGAAA
ATTTTCCCAAATGACTTACTTACCCTTGGAACAGCTAATGCTATTGGATGGGTATACTAA
AATGATAATGATTCTCCATACCTTATTATTATTATTTCTAATTTTATTGTTCAATCAAAA
TAATGGAGTGGGATTGGGACAATTGACTTGCACCATGCCAGCAGATTGCATCTTTGAATT
TGATCTTTACCCTCAAATAGACAGCAAGCTGATTTCGTGACCTCTGCTTTTAAGCCTGTT
AAAGTGTCTGTGCACCAAATACATGCATTAAATAATACAGGCAGTTTGAGGGTCGGAATC
TTAAATAAATGGATTTGTTGTGCTTAACTTGCTTTGTATTCAATAATACTGTGTTATTGG
CCACAGACATCTTTTGGTGCCACATATGATGTGGGCAACCCTTGAGACATCTCAAATGAC
CAAGCAAAAAGTGGAAAGGCTTGATGCTTTTCAAAAACCATGTCATTTGTAGCTGATTTA
TTTTTTGTTGTCTTGTTTTACTTGAATCAATCCTGTGAAAGAACATTCATAAACAAAAAA
TATTTACTACTTTATTTGTATTGATAGAAAACTATGTAGGTGTTTACTTACAGCGGGAGG
TTCAAGAAGGTTCTTTTTTCTTAAGTTTTTACATGCGTAAGGATGCATTTAACATATTTG
CCAAACTAGGATATAATCAGTTGAGAACAAACTTTACCTAATGAAAAGAAGTTTATCCAA
GTATGATGTTAAACAAGGCTACAGAGGATTAGGATTCATGATATGTACTATTCAACATTC
AATATCTATGTTGGAAAAATAAATTTTGTGAAAAAAAAATAGCATTATCTGTTGAAACAA
AAAAATGGAGGGAGCAATACGGCAAAACGTACACCATTCTAGTGTCTTTGACATACCAAG
AGGACTTGGGGTGCGTAGACATACAGACATGAATGTGACATAAGCAGTTCCTCAATTCAT
TTCCAGTTTGAGCAGCAATCTATTCTAGCCTAACTACAAATTTGTTTTCTATTAATATAT
TAAAGAATCTTTGCTGTTGAATGTGTTGCCTCTGTGGGAGCTAACTTCATTCTAGACATA
TATGTCACTGGATTGATTCTCTGTTTTTGCATTTTTTTCAAACAGTAAAGTTTCATCAAT
CAAAGTTGCATGTATTACTGTTTGTATTTTCTCTGAGACCTGCCATTGTCAGACAAACCA
TGATTGTGTATTACAAAATCACAGTAATTACAATTTGTATGTGATCTGATCACACAAAAC
CACTTTTTGTTTTGAAATTTAACTTGTACCTTTTCTCCAATGTTGTGTCTGATTAGATAC
TACGCTGACAAAAATGATTTGCTTGATAAAGCAAGGTCATTTTGCTAGACAAAGTCTGGG
GTTCCATGTATACACCCCCATTTCCAACAGATACATCTTTTTGAGATATAGCACTATTTT
CAATAGATTTCAACAGAATATGTTTATGTCAGTAAACGTTCTGCTTTTAACATGTTAATA
ATATGTATCTTTTTTGCTTATGTCTTGTTATTTTATCCTGGGGAAATAATTATAGGCACT
GCCATACCCATTCTTCTGTTATGAGAATTGACTGCATTGATAACTGTGATACATCCCATT
ATTTTTAGAGGACTCAGAATGTTTCATTCTTGCATCTGGATCACAGTATGTTACCCCTGT
AGAAAAAGCAGTGTTTCAAAGAAGCTCTCCTCAGGCGTAAAAGTAAGCCACTTAATTCTT
GGTAACGTAATTGAAGTAAAAGCAGCAATTGTGCCTTTCTTTGAAAAAGTAATCGAAGTA
AAAGCAGGAATTGTGTGATCTTCAAAAAAGTAATTGAAGTAAAAGCAGCAATGGTGGGAT
CTATGAAAAAGTTATTAAGGTAAATGCAGCAAATTCGTGATTGTTGGAAAAGTAAGTAAG
GTAAGAGGAGCAAAATTGTGATCGTTGAAAAAGGTAAAAATATAAATAGATGTTATCCCT
AAAACTAAACTAATATATTTCCAACAAGTACCGGAGTTATTTTACTAAATTGAAATGCAA
ACAAAGATTATTAAAACAGGCATCTCAACTGTCTTGAATATTTTTGAGATACTCACTCAT
TGTGACATGCTTTGGTGTTCAATACCCATAAGATTTTGCTTCTAGAATTCTTTCAAGGTT
GAAGCACTTCAGCGAATCATCCGTATACTGATTCTTCCATACTTTGGTTTTGCATCATTG
GAAATACAATTGAGTGACCCACTCAGGATCAATGTAAATGTGTCGAAGCATGTGAGCAAG
TACCACAATGCGTTCATAGTAGCAAACCCCAAGTGTATTTTGGCGTGGTTGTGACATATC
CCGACAGCCCAAAAATCTCTCACAACCTACCTCAGTATCTTCATGTGAAACTTCCCTCGG
TGCAATCAAACTTAGCATTGGAAATGTTTGACTGTTATCATCAAAGAATTTCAGATTGTC
AAATCGCCCCCTCTCTTCAAGATATTGCTTGAAACTTTTACCACTAGGCAGGTTGGCACC
ATACTTATTCACTGGGCCATATCCAAGTGTGATTACTTTGCCTTTTTCATTAGTTCCACT
GATAGAATGATCAAATTTGAAGGTTGGAAGGTATTTCTGTCACTTGTATTGCTCGAAGTG
AGCGAGTTCCTTCTCGGCCAGATGGTAGTTGTCATTTTCGACAATATAGACAGATCCATT
GAGTCTGTTTTCACTTTCACTCTCAGGGAATAGAAGTGTTTTGTGTTCGTCAAACTCATC
TTGCATAACTCTCAATAAGCCCTCACATGCCACACTGTATTGAGCTTTTGCCATTAGATG
GGATCCGGTGATTGAAGGTTCCAACCCAAATATGGGGTTAAGTAGAGCCATAATACTGTA
TGCTGGAGGGAGACGGCGCTTATCAATCTCAAGACGACAAGCCAAGTCAGAGGCAAACAC
ATCTCTATAGACTTCAATCGTTTTATCCATTAGAACAACCTCATCATACTTGGCAGTGTC
TGTGGCAGAGAGTTCAGCATTTTCTCAACAGACACATACTGCCAGGGCCTTACAAGCACG
CAAGTCTGCAATGTTTGAGCGATGAGAAATATCTGTATTCATGCATGAGATCATATGATT
AGTATGCTATGAATATGTGCACACAATATGCGGAAATAACATTCTTAGGAAAGAGCATAA
ATTACCTCCTGGCATTACAAAATAGTCACTTAACGTACGTTCTAGATAGTAACACTCTCT
GCACCAGGTGTCGATCCGAACACTCTCTTACTTGAGAGCGTGGAGAGGTAGTTGATTGCA
GAGAAATATGGCGGTAGATACAAACACACTCTTTCATGATTGCAAGATGCAGATGCACAC
CCTCCATCTGTCTTGTCAGCTACTAGTGAGTGATGTGTTGTGCCCTCTGTCCAATCTTGC
GAAGATCCTTGCTTTTGTATGGCTATGGTTGATTGCGCATTAGATTCAAGAATCTCACTG
AGAATCTTGAATTGCTTTGTTCCTTCTCTTGTGCGCAAGGAAAAGTAGACCCAGTATGAT
ATTGAAGAAAGTAGGCATGAGTAAAAGTAGCCAAACTTGATATTGAAAAAAAGTAATGCA
AGTAAAAGTAGGTAATATGCAAATTTGAAAAAAGTAATATGAGTAAAAGCATATCATGTG
GAAATTCGAAAAATTAAAATAAGTAAAAGTTGACCAGAATTTTGTCGCCAACAGACATAG
CTTTTAAAGCATGCTTTACTTTTTTTAAACTCTGAGAAAAAGAGTGAACTTTTTGACCAC
TTTATGACTGATTCCTTGTAAACAGCCATAAAATTCTATTTGCCATCAGCATTTCTCTGC
CACACCCATAAAGGAAATTATCTCTGTGTGTGTCATCACAATGAAATTTGAAGATGACTT
TCAGTTGTGCCTGTAAAAACAGTTTCTTATTTACTTAAGGCAATGCACTGCAAACAAAAA
ACACCGGTAACCTCCCGGTACACTCGCAAAACGTCAGAGTGTACCGGGAGGTTACCGGAA
TTTCAAGAGTGTACGGGAGGGTTACCAGTTTCTTTTTGTATTGTTTAAGCCACAGATACA
TTTATCACGCTAAGCTTTGAAGCAAAAAATCTTTGGAGTGTTTGTGTGTTTCGTGACTCA
CATTTTGCCAATCACGAGTTACAAACAGCAAGATCACCTGTTGGGTCTAGTTTTGGAGTC
AATTCTAGGCTTGATCTTTGATTTTATTTGGTGAAAGCTTATATGGTCTATTTTTATTTT
CAAATCAAGCATGCCATTTACTGTATCTGGTATGTACAATATGGTACAATCAGAAGTGAC
TGCAACAAAAATGAGAACACAAGAATAACACTTGGGGCTGAAAATTGGTAACGTGTGGCT
ACATGATTGGTACTTATTTCTTTGTATCACTGCACCTCATTCTTGCGTGACATATTCCTA
CAGTATATGGTATGATATAATACGTACCATGCTACAACATTATGATGAAATCAAACTATT
TTACAATTGTTTTGATTTCAGCTTAGTTTCAATTAAATAATTAATTTTCTTCTACCTTGG
TGTATGGTCCACAGTATTGTTTTTTAGCTTGGGGCTGAAATTTTTTCATGTGTGTCATTT
TGGTGGGCGATGTGTTGGGCGGGCCCCTAAAATATGGTGATGTAGTATGTTTAATTTTAT
TAGTTGAGATAAATTGCACATACTCTGCTATTACTGTAGTCCAACAGTATAAGACCCGGT
AGCCCTCCAGTATGCTCTGGTAGCCCTCCTGTACGTTCCGCTAGCCCTCCGGTACACTCC
AGTAACCCTCCGGTACTCTCCGGTAACCTTCCGGTTACCCTCCCATAAACTTCCAGTAAC
TCACCTGTACACTTCCGGTATGCCACCGGTAAACATTTTTTTAGCTACTAAGTAATGCAG
TTATAGCCACTACTAAGATTGATATCAATTCTAATACTTACTGAGAAGTCTGTTTTCCTG
TAAAAAGTACCAATTCCTATCGTACGTAGAAATAAATCCGAAAGCTCCATTTGGTCTCGA
ATTTCCGGCAACCTCCCGGTAGACTCCGGTATCCCTCCCGTACACTAGTTTACCGGAGGG
TTACAGAACTGTACCGGGAGGTTACCAGAAGATACCATTCCGAGGGCTCCAGTAACCTCC
TTGTACACTCAAGTGTACGGGGAGGTTAGCCGTGTTTTTTTGTTTGAAGTGTGGTAAGGG
ATGTATTCCACCTGGAACCAGAACATACAGTCTATTCTGCACCCTTTGCAGATTCTATCT
GAGATAGTCTGTGTTGATGGTTGGTGGTGGTACCTGCATCCAGAAATAGTAAGTTCTTCT
CAAGTACGTGCTGATGACAAGGACCCAGTTCAGAGGGGTCAGTAGGCATCATAGTCTTGA
CATTATCCAAGATGTCTAAACACTCAACTCAGTTTTGTCTAGCTGAAGATGAATGCAATG
ATTGCAGTAGAGCCACTGTTTATGCGTGATGTTAATGAGTGTTAAAGTATTTTCTGCATC
CATGATTCGATGTATAGGAAAGATCCAGTTGAGAGGAGGTGGTCCAAATTGTGGCGAACC
AGTTGACAACTGACCCTGTGTTCAAGTAAAGTGTCCCATTCAAGCACATTAGGGCCTGTG
CAATCAGGTGGCTCAGGAAGATGCTTGGACAATTACTTGAGCCATGTAAGTATAAGCATA
GAGAAATAATCAAGTACATGAGCTGATCATATATACAACTAGTTTTCTTCTACACACTAG
AATCACCTTGTGCTTTCTTCTACACACTAGAATCACATTGTTTAGAACTTTATGGAATTT
TAACTCCACCAGTAATAAAGAGGTTTGATTGGCTGAAGCAGAAATCAAATATCTATAAGT
TGGTGGAGTTAAAATTCCCCCAAAATGGGTCATTGCTTAGTTATAGGTCATTACATAGTG
ATCTTTAGGAATCATTCAACGCAACACATTATGCTTCACAAGAATCTACTGCTGTAGAGA
TCACTAAGTTTCAAGCTCAAGATACAAGGCTAACAAAACCTCATGCAGCAACTAAATGAG
ATTTTTAGATCACAGGACCTAACACTCATATAAAGGCTAGCCCTTCTTTGTCTTGGTCTA
TTGAGGAAAATGTGGTGCAATGCAAATGGTTGCTCTGAATACTCTTGAAGTTGTACAGGA
ATATGTGGATATCTGCTCTCAAGGATAATAACAAGGTTTAAAAACAAAAATTTTCTACTT
TATGTACATTGTTTTCCCTCCGGACCTGTTCCACATATTTTCCCTAGCATACAAAGGCAT
CATGAATAAAAAACTTCATTTCAACATAACCCAACCATTTCATCTCGTATGCATTTTGAT
CCATGAGCCTTAATGGGTGAAGGTTGAATGGGGCAAAAGTCAAAATATTCTCCATTGCTT
ATGAATGGTATGAAAGTGTCATCTGAGCATCTTCTTCATTGCTATGATGATTCTAAGCAT
GGAGAACTGCTGTGGATATTATATCCAGAGGCAAACTGTCTATTAAAGAGGCAATCAATA
ACATTTCCACCAAAGTTTCATGCGCTATTATGACGTGTATCTTTTCTTCTGTGGCAATCT
TTTGCTGACAATTGATGTTCATGCTGGTGCATTAAATGTCAGAATTGTTCCTCTATGTGC
ATCAACTGAAGAATCAAAAGCTACTGTAACAAAATAAGGTGCATCATTACTTCAGAAGTG
GTGTAAGGTCACTAACATAGTCAGCATTGCTAATTGGTATATCTGAATTGTCTTATACTG
AATGCATTTTGCCTTTCCAACTCTCCATAACCATCAGCATGATATGGATGGGTCTATCCA
GATATAACTTGAGAAATTGAGCTAGGAGATGCGTCCTCAGATAGTATGTGTAGGTGTAGA
CACCAACTGTACCAGAAAAAGAGCCAGAGCTTAACTAAGAAATGCATTTGAAAATTAAAT
ATAGTAAAAGAGAAAAACAGACCACCAAGTATATTTTGGTTGAACTTCTAGAATAGAGGA
ACTATGATATTCTGTTGGGTGCTGTGCAGTATATTCTGGTCTAATAAAAGGTGATTTCAT
GCAGTTGTGTAGTTTTTAATATCAAGGATCTGACAATGTGATGATGGTATGAGTGTATTC
AATAAAATCCTAGCATCATTCAAAGCATTCATTGTGTCTTATGGGTGAGGTGATTGATAG
ATCTACAATGTTGCAGCAAGGAAACACAACACATTGTATGAGATTATCAAAGCAATGGTG
TCTCATAGTGATTAACTGTGGAAAATAACTGTAAGTATTCCTAAACATGTCATGAAGCAT
TATAGATACAAAAGTAACACCTTGGCAATGTGACCTGATGAAGGAGTCAATATTTTTAGT
TTTTTTAGCTAGTTACCTGATGGTCATCATGGCCAATATTGAAAATGAAAGGCATCTTTT
GTGAGAGAGTCTGCCATGACATTGAAGTGTTTTGGAAATGGTAGATCAGAAGTCAAGAGA
AAAAAGAAAAGCACATTCATTCCACTTGAGTAGAAGTAGTCTTGTCTGACAAAACTATGC
GTGACTACTTTGTTAAAGAGGGGCTTAGGACTACAGACCATATGTTTGGCCAAAAGCTTG
GTAAAAATGCAACTCCTTAGGAATCACACTTATTTTTGATCGGTCATAGCAAAATATTGA
TTTTTTGACAAGCTTTTGCTATTTCAACTTTGCAATTCCTCGGGAGTGCTGGTTTAGCCT
GGGAATTCAGCAACCCAATGTCTGGCACCAATTTTAGTAGTTCAACGTTCTGGATTGGCA
TCAAAATGGTATGATGGCAAGATTCACCCATTATAATTCATGGGAAATTGCAATTACAAG
GAATTCTAACACATGTCCAAGGTTGTAAATTCCAATCTTGGTTACTGTCTCAAAAACAGA
GTAGCGAGTAACAAACCAGAACTCCTGCAATTATCACTGTAGGTTCCGCTAATATTGCTG
TAAAATTTGTCAAAATGAGTGTTATTTTGTGACGTCGCCGTGTCACACTTGTAGTATTGA
ACAAAGTACTTAAGTAATTCTTTCACAGTAATTTCAGCACCACAGTAATCACGTTACTGT
CAAAATTACCAAATATTCCGGAGTAATGCGGAATTCTGCCGGAATTTCTCCGGAATTTAC
AACCTAGCACATATCTAAATATAATAGTATTGCAATTTCTAAGGAATTGTAAATATATGC
GTAAAATCGGGTTGCATATGGTTCTGCAGCAGAACCTGGAGCCGCACACATGCACAATGC
ACCCTGTCAACAAAGATTCGATATTACATGGAAATTAGTGTGTATGGTATCACTTCTTAC
CAAAGTCAGAGGGGATGCCTGACCTGAGCCGAAAATTGTCGTAAAAAATATCAGGCGAAA
ATTATGGGTAGTTTCGACAGGTGTCGAAGAATTGATTTTATGAGCTATATTTTGTGCTAT
TGTGAGGATGGAAAGGCAGTGGAACTGCACTCCAGTCCAAACGATGCAAACGAACATTGT
GTAGACTTCTACACAATATGGTATGTCTATACCCTTCTGAAAGATGTTCAGATCTTCCAA
AAGTGTGTTCTCTTATTTGGGGTTCTGAACTTCCATGTTGGGGAGTCCATGCCGTCGGGA
GGTGGACTCTCCTACTTGGGGTCCTGAGAATGCTCCTATTTAGGTTTTGTACCCAGGGGT
ACAAAAAAGGCTGATTCATGCTCTTATTTAGGTTTTGTACCCTAGGGTACAAAAATGGCT
GATTCTTGGCCTATGTCACTCGCCCCCACGAATGGAGTATCAGGTAAAAAAGGAACCAAA
AAACCTAAGTGTTTTTAGGTGAAAAAATGGGTTCTCATGAGAGTAACAATAACGAACTAA
AGAGTTTGTTAAACATGTGTAACGAGTAAGTGTTGTTTGAAGAGGGAGAGTCCGTTGTTG
TCGTTTTGAAACTGACATTTAATACGGTTTTAAGTTTGGTTGTTAAAAAAAGGTGTAACT
CTTCGTATATTCAGTCTTTCTGATTTGGTTCCGCGTTGAATCCTGATGGTGCCATTCGTA
TGAACTGATGTGATAGTCCAAGGATCACTTTCATATCTACTTTCACCTTTGCGGAGTATA
CCATCTTTTCTAAGAAGTACTTGATCACCAACTTTGTAGTCCCAATCACGACGTGAGCTA
TTTTCTCTTTCTGTGTTTTGGTCTGTTTGGTGTTGCCTATATTCTCCAATTTTATTCCAG
TCGGCCAGGAAGGGGATGTCGAACAACATGTCCCGTCCAAAGATGGCTGCACCTGGGGAG
GCTTTTAGTACTGTGTGGTATGTTGAGCGAATGGCCCAAGCAACGTTCGTCACGAACTTG
TCTATATCGCTTGTCTCTACTGAAGGGGCCATGTCTATTTCAGCTGTTCGAGCATAGATG
ATATCACCTGATGCACTCGTTCTAGAATTGCATTCGCTTGTGGATTCTTGACACTGGTAG
GCTTACTCGTGATCCCATATGAGTCACATAGGGCTTTGAAGTGAAGTTTGAATTCGCTTC
CATTGTCATAAATTATGTATTGACAACGTGGATACCTACTAAACCAGGTCTTGTTCACTA
AGTTGCTGATCATTGCTGATGACTTATCAAAGTATGCTAACTTAGGTTCCTCATGGGTCT
TTTTACCCTTCCGCCCTTTTGTATCCAGGGGAATAATCGCCTCAGTGATTACCGGTAGTT
CAACTATTTCAAACCAGCTAGAAGCTGGGTCAATCATAGTCAGACACATGAAATCAATTA
CTGTCCCATCTTTACCTTTGATTGTATACGGGCCAATAAGGTCCACACATAGTACATCCC
AAGGGTTTGTGATGGCGAATTTAGTAGGGAGTTTCCCGTACTTATGCTTATGCCTCTTGT
TGACTTGGCATGCATGACAGTTTTTGACATATTTACGGACGGTATTTCGCATACCTTTCC
AGTACATCGCAGCACGAAGGGTTTCTTCGAGTCTAGTGTGTCCAGGGTGCTGTAGATAGT
GGTGGTACCAACTAACTGCACGGTGTTGAAGATTTTTGGAATGACCATTTTTCCTTCCTT
ACATAGGAGATGTGTACTTTCGACCAATTGTGTCGAGTACTGGTCTTTCAACGTCTTCAA
GCTGGCATCAAGCTTTTGTGCTTCTGCAATCTCTCGTACTGTTAACGGGTAGATTACATC
TTCTTCGCTGCGGTTTGCAAATACCAGATTCATTTCCTCTTGGTATGCAGAGGTGTCTAT
CGCACTCTCTTCTTGCATGGTGTAATGACACCAGCATTTGGTGAACGTCATCCAGTTCTC
GTGCTCACTCGGCATTGGTCCGATGTCTAAGCGAGAGATGGCGTCGGCAACAGTGTTATG
TATGCCTTTAATGTAAACAATTTCGGGCCAAACTCCTCGAGGAGCAATCTCCATCGGTAG
ACACGGTCAGAGGTTAATCCGAGGGCGTCTTGGATTAGATTTTTATGGTCTGTGTAGACT
TTTAATCTTTGTCCCCACAACATGCCTTTGAACTCCTTGAGTGTTTCCACTATGGCCAGT
AGTTCTAGTTCGGTCACGCTGTACTTCTGTTGCATTGTCGACAGCTTCCTGCTGAAGAAC
GCAAGGGGCCTATTACCCTGGGTGATAACTGATCCTAGTTGTTTAGACGAGGCATCAGTA
TATATCTCAAATTCCATTGAATAATCGGGATAGGCTAAGACTACATCCTTGGCAATTGAA
GTCTTAACGTCATCGAATGCTTTTGATGCACCGTGTCCCAGTACCATGGACGTTTCTTCG
TCTTGTTGGCTCTGGTGACCTTGGTGTGACCGCACTCTCCTACCAGTGAGGTGAGTGGGG
CAAGCACTTGCTGCGTCTTGCCCAAAGATCTCTATAGTACTGGACCATGCCCAGGAACTT
ACGGAGGTCTTTGACATTTTTCGGCGATGAAATCGCGAGAATCGCTTGTACCTTTTTCTG
CTGTGGTTTAATCCCTGTTCGTGTGAGGGTATAACCTAGATATTCTGTTTCAAAGGTGCA
GAATGACGACTTTCGGGCGTTGATTCGCAAGCCCGCCTCGCGTAGCCTGGTAAGCACCAT
TTTCAATTTGTCAAGGTGGTCTTCCAGGTTTGCCTTTGTGATGCATAACAAATCATCAAG
GTAAGCTCGCACGAACTCTAAGGCTCCCATTAGTGTTGACATTTTTGCTTGAAAGATGTC
TGGTGAACCTCCGATGCCCATTGGCAAACGGAGGTAGGAATACTTGCCCCATGGGAAAAT
GAGGGTACATATTTTGGATGAATCGGGATCCAGTCTAATGGTATAATAACCCATGTTTAA
ATCTAGGGTTGTAGCATAGGTAAATCCTTCTAGCTCTTGCAGGACTGTACTGATTTTGGG
TAATGGAAACGGCTTTCGGACTAGTCGTTTATTTACTTCTCTAAAATCAGTGAGAAAGCG
TACAGTTCCGTCTTGTTTTCCAGTGATAAATGATGGTGACGCCCATTCCGATTCGGGCTG
AAACTCTACCACTCCCAGTTCGCATAATCTATTCAGTTCTTTGATAGTTGTTTCTTTGCG
AGATTTTGGTACTGGGTATGCCTTGCCATGATATGGCTTTGCGCCCTCCTTAAGTTCGAA
GGACACAGGCTCTGTGTTCCAATCACCTAGTGTTCCGTCAAAAGTTCCTCAAATTCTGTG
AGTAACTCCAGCAACGAGTTTTGGTCTTGGAGACTTAGGTGAGTACAATTGGTGCTAACA
ATTGATTGGAGGTCTGCCTTTTTATAATTTGCATCTAGGATTTTAACTACCCGCTGTGTC
GCTTCCTGCGTACTTTGCGGTTCATTTGCCATGCTGTTGTTAACAGCCCAGGCTTTATCC
AAGTTTGATGAGGTCAGACTATTGATGTCTCTCATTGGCAAAATGATGTGATCAATGGTA
ATTTCTTTTGTTCGAAAATCTAGAACAATTCCGAGCTCTTTCATGGTTTGACATCCAAGA
ATGAGGTCGAACGCTGGCTTAGCCATCTTTTTCTTATCATACTCTACTACGTCAGGAGTC
ACTGTGTACTCCTTACTGTTCGAATACTCAAAGAACTTTAAGTTGACTTTGCTCCTTCCT
TTGGTTAGGAAACTCCCATTTGACGTGCGCCAAGACTTTGGCACCTGCCTAGTCAAGTAG
GGAAAGCGTTTCTCCGTTCCTTTTGCATGGAACAGGAGATCACCATCAGATCCACTGTCT
AGTAGGATCCTGATGACTGTGTTACTGGTACGACGCCCTGTAGAGTGTTCGATATTCTTA
CGGGCTGGATTTTCAGTCTCTTTATAGCGTGCTTGTGCTACTACAGTAGTGACCTGCCCT
TCTTTACCTGTCAAAGGGGGGTTCACACTATTGAAAAGGTCACCCAACAGTTCAGGGTCC
TACAATTCGGTTATTGTTTCACTCTGTGTAAGGTTGACTGGAAGATTTCCTAGGTCTTCT
GCCAGGTTCGAACATGTCTTGTTTGAACCAGAAAATGTTATGTTGGCACGTGGGGAAGTC
TTAATCGGACTAAGATAAGTGTTAATCATTTCATTACAATCGATTTTACTACACAATTTC
TTAGTACTCCCCAACCCATCATCTCAAGATGAGTCTGAATCATCACTGTCGCTCATTTCG
TGATGCTTACGCTTCTTTTTTCTGATAGCGCGTTTCATTTTCTTGTTGGACTTGGTAAGT
TTGTCGATTTTAGCGGATAGCTGCGCATAGCTACTTCCTCCTCGAACAGGTCTCTCTAGT
CCACGAGAGTTTCCATTTGGTTTTCTCCCCTTGAAGCTTGACTTCGGGGTCCCATTGGAG
TCATACTTCCGGCAATCCGGAGTGTTGTGGGTGGTATGTGCGCCCCATGTTTCTTGCAGA
GAACAGTACTTCTCTGTGCGACGTTTCTTCGAATCCGGTCACTAAAAGAGACCATCTTCT
TCCTAGATGAGTCGTTAGCCTTGGCTACGGTCTTGGGTCCTTCTCCAACCTTCTCGGTGG
GGTAGGCCTTCTCGATGCGTTCAAGGACTTCGAGAAGTTCCCTGACACTCTGTGGTACCA
AAGCTCCACTGAGCTCATATTGGTCCTGCCAGTTCCTAGGAACCATCCTGAGGATGTGGC
TTGCCAAGTCGGCATCATCAAATGGCCCGCATACTTTCGTAGACTTTGCAGCCTTGAAGA
GTAAAACAGGCACGGCAAGAGTTCCACATACCCGTTAAGGCGCTGGATCCTCTGCACAAA
GTCCCTGGTGGGTACCCTGTTTGGTTTCTTCAGCCCATTGCTGATGTAGAAGCATTCTTG
CTCCGCTGTATCCGTCCTGAAGACGGTCTGCAGGTGCAACTGGACACATTCCTGAAAGGA
GGTCCAAGATGCCGGGCGTTTTGTGGGATGCTCTGTCCCATACACATCGGTCCAGGGTTC
GCAATTGATTTGCTCCCCAACGATGGTGGTCCAAGGACGACGGGCAGTCTCCGACAATTG
AGTGGAGTACTGCAGGAAGATCGCTTGGCCAGCGGACACTAGGGCCTCGCTGGTGTGGAT
TTTAGCAGCAGTTGCTTTGTTCCACGACTGGAGGACGGGGGAATTTTCATCCGTCCCCTT
GAACTTGGCTTTGGCCGCAGTGGCCGCAGTCAGTTTTGCCTCAGCCTTTGCATCTGCCTT
ACAGGCTTCCTCGTAGTCCGTGTCTAAGCCTCTCTGGGAAATTATTTCCATCGAGGTCTG
GACATGGTTGAGGAACTGTTCAGGACTTCCCTCGTCGAAGACGGTGACAGACAAGGTCAT
TTTGTTGGAGACCTTGATTTTGTTGATTACCTTCGGGTGTCCATGGCAGTGGGAATGTAG
GAAATGGGTGGCTTAGACCTCCCTGAACTCCGTTCACACTCCTGTGGCTTGAGTCCTTCT
GGGCTTGATTTGCTGGTCGACATCCTCTTAATTGCCTCGCCAAGGGCGTATTATAAAACA
AGGCCTTGAAGAAGGTCTTGGGTGCCCTGTTGAGGTTAGCTCGAAAGAGAATTTTTTTTA
TTTTTTTATTTTTAAATTTTTCCTCGTCGGCTTTTATTTCTTGAAAGTCTTGCTCCAAGG
TATTTCGCGAGAATTCTCGATCACGAAATTAATCCGACTCGTAGGAATCCCCGATCGCAG
AAGTCGATCGCTCGAAGTTTATCGCTGATGCTCGCTGATCGCGGGATTATTTTGGAGAGC
TCGTAGATCGCGAAACCATAGGAATTCGTCGATCGCGTAGCCGATTTTGGATAAATCGTC
GATCGTGCAAAAAACGTATCGCTGGTGCGAAAAGTTAAAATTGCCGCCGCGATAAAAAAT
TGTTAGCGTACCTCGTGTCGGAAGGTTTGGATGTCGATGGCTTGGTGCGCGAAGGTCGCA
CCACGGTTATCTATAGATAGTGACCAGAGCCGAAAATCATCGTAAAAAATATTTGCGAAA
ATTATAGGTAGTTTCGACAGGTGTCGAAGAATTGATTTTATGAGCTATATTTTGTGCTAT
TGTGAGGATGGAAAGGCAGTGGAACTGCACTCCAGTCCAAACGATGCAAACGAACATTGT
GTAGACTTCTACACAATATGGTATGTCTATACCCTTCTGAAAGATGTTCAGATCTTCCAA
AAGTGTGTTCTCTTATTTGGGGTTCTGAACTTCCATGTTGGGGAGTCCATGCCGTCGGGA
GGTGGACTCTCCTACTTGGGGTCCTGAGAATGCTCCTATTTAGGTTTTGTACCCAGGGGT
ACAAAAAAGGCTGATTCATGCTCTTATTTAGGTTTTGTACCCTAGGGTACAAAAATGGCT
GATTCTTGGCCTATGTCAATGCCACCAATATTGCTGTTGTCCTGTCCTTTCAGGAGTACT
GCCATTATCAAAGAATTGTTTGCTGAGTGCTTAATGCAAGATAGCAAAAACTTGTCAAAA
CATGTCAATCTTCTGCTATGGCCTATCCAACATAAGCGTGATTCCTAAGGAATTGCATTT
TACCAAGCTTTTGGCCCAACATTACATTGCAACACACTCTCAAACCTCTGAGCCTATACA
CATTTACACTACATGGAGTTTTTACTTATAAAATGGTAAAAAAATCATCTCTAAAGTAAG
AGAAGATGTCAATTTGCATTCGAGGCAATTTAAGAAACCCATTTCAATATATTCATGCCT
GAATGCCTACATATCATCAACCCATTCCATCAGACAAAACCCCTAGAAAAGTGTGTTGTG
TCAGATGAAGTTCAGGGGTTCAATATACTGCCCCCTTGTTTGAGCATAAGATAGTTAGCT
TGTTGTTGGGACCAATGTATTTGAGGGTCAATGGTACTACATAAGACCATTTGAGAAGCC
AGATAGTTATCATGAAATCTACAAAGTCTGTATTGAATGAATGCCGTTGAGTATATGACA
GAACAAATTTCATCTATCTTCACTACACAGTCGTCACAGATCAGAGGTACATCCATGGAA
CCAGGAAAGTCTCGGTACAATTTTGTAATAATGTAAGTGTTGCCATAGGCATTTCAACTA
TAAGTGTCAGGGAAGAATGCCATAGATGAATTAGTCTTTCAGCTGGAAATTACTAACAAG
GCCATGAGTTTTTAAATTTTAAATCAAAAGTGAAGACCACATAGAGAATTTATTAGCAAA
TCTCCAACCCCAATGTTTCTGGAAGAATGCATATACCCCCAGCATCTCCAGAGACAACTA
AGATATGTCTCATCCTTGATGGGACATTGATAGAGTCTGATTTGGATGCAAACTATCACT
TAGTGAATGGAGAATCAACCTGATGTGTGTGGCATGACAGGGAAAACGAACTATTTTTGA
CGGAAGGAGAGATATGGAGAGGAAGCTTCCCAGACTTCTCATCATGTTAAGGGGTGGGTT
ATGATTGTTTGTGGACCACCATAGCAATATGCCTTTGTTGAGCATATCATTTGATTGGAA
CAACATGAGTAGACAGCAAGGACTTCAAATGCATCATCAGCATCCTTGAGATGTATAGTG
ACCTTGGTGGCACCATGGTTTGAAGGATAGTGCTCTGATGATGAACTTCAAGTACAGAGT
TCAACTTTGTCTCACCACATACAAACTTGTACAAATGAAGAGACAAGTAGCACTTAGCAT
CTGTCAAGTGTCCACCTGTAGCTTGTAGGAGCACATAGCAGTAATATATGGCATGCTATA
CCCACTCAATGAAATCAAGTTCCAAAATCCCAGTCTTACAACACATGTGCAATGGGTTGG
TATAATCAACATTTAGTACGCCAGCAGCAGGGAACAGGAGCTCAGACCACCCACTTTAAA
AAATAACCACATGCCCTGTACATGTACAGGCAAACATAATCAGACATACTACCCAAAAGC
AATGCAGATATGGATTGCCGCATTGTCCTGTACCAGACCTATGAAGATTTCATGTCACAA
CCACCATACATTGTTGTGGTTATTCCACAGCCAGCCTTGAAAAAGAATTGCATTGTCTGA
AGGCACAGGGGACAGCATTAATAAGGTTGATGGAGTCTTGCATTGACTGGGCTGCAAGCT
CCCCATTATTAGTGGTATATGTGCTAGCTTTGGCACGTGCGCACAAGTTCTTGAGGTCTG
TCTGTAGACCTCAGCCATCTGCTCAGTTTGTCCTGGATACCGAAGCATCAATGGCTACAA
TAGTATCTACCATGTTCTTGTCGCTAGGCTAGACGACAGATAACTGTAGGCCCCTGCAAT
GAATACCGGGACGGGCATGGGCATGTAACCTTTTCCAGTTATGGGGGCACACAAAACCCG
GGACTTCATCTGACAAAATGACCTAGTTCTGTCAGATATGAAGCATTTTTGTCCAATAGG
AGTCAGTTTTGTGTCTAAACTGACAAAATTTTGGAGAAAATGCATCCATTAACATTCAAA
ACAAAAAACCAATGGCCATGTGATCTCATAATACAAAATGGAGGTAAAAGTCTTAGAGAA
AAAGAACACATGATTCTAAATAAAAGTCGTTACCTCATATGAAATTGTGTGTGCGCAAAA
GTGCAAAATGAAGGAATAAACTCTTGTCCATAGTCACAACAGCACAGCCTCTAGCTGCCG
AGCCTATCCATGCTTGCAATGTGGTGAACTTTTGTGCATATTAAAGTAAAAAAATCATTA
CTTAACTAAGAAAAGATCAATGTTTACTTTTGAGGCAGTTTAAGATACCTGTAATGTTAT
AATCATGTATATACACAGAGATACACAAAAATTGCTTCACCAGACAAAACCAGTAGCTAA
TATGGCTTCATCTGAACAAGTCCTGGGGTTCCCTATAGCTGCCTCCACTCCAATTTGCTA
GTATTCTGGAGGATTGCCATTCCAAGCTGCAAAATAGGCACTATCAACATTTAGCAGACG
TATCACTGCATCACTATAGATTGTCTTGTAATGTGCAAAATGTTGATCACTGTTGGAAGA
GGATGTTTCCCCTGATAGCATTGCTCCAAGATCCAACAAATTCTTGAGCCATAGTGTTGT
CATCTACAGGAGGAAGAGACACAAGTTCTTGGTATTCTTTTGCAATCACTTGGATTATAT
CAATGGTAGATGGGTCATAATCCAGGGGAAAGGAAAACTCATCATTGGGTATCCTCTGAA
GATACATTCCATTGATGATTTGAAAGAATTCATCAAAGTGCAGTAGCCAGGAGGCCAGAG
CAAAGTGCCATTCATCATGAGTAGGGGAAGGTTCACCATGATGCTAGTAGGACTTAGACG
TAAACACATCATTTTGCCCACTAATCAAGCTTTGACAGCACCTATACATGACATGCCAAC
CTATATGTCCACTAACTAAGCATAGCCCAGATGTACATGACACTATCAATTTACCAATTT
GTACTTTAACTTCATCCTTCCTCAGTTCTCACAAATGAGACTTTCACAATAAAAAACATC
CTACATCATGATGTAGTCAGTCAACATTGCACAGTGGAAATGATTTTTATTGTGTCTTGC
TTGCTGCATTTTTTTGCGGCAGCTACTAGTAGTTTTAAGATACATCTATATTTTTAATTG
TGGGAGGGGGACTTACTTGACTTGACTTATAAGAACCAAAAAATGTACATTTTTGTTGTG
GTTTTTATAATCCAGTTTTTGCAGTATTCATATGCAGAACAGAGGAATATATTCATCTAT
ATCGGTGGATATGGATATACACAAGGGGATGAAGATTTTTTAGTGGCAAAAGTTTCTGGT
GGTGATGTATCTTCCAGATTTCCATGCGATAGATTTGCTCATCATTTGTGCAAGCAGTGT
CACCATCAGAATCGTCTTCACATCACTTACAGGGTTGGCACTCACTGTGATAAATACAGG
GACAGATCCTGGGTCAGTAGGAGGTGGAGTAGCTGTACCTATCATTGGTGCAAGGGCATC
AAGGTGACTAGATGTCTCATTAGCATTATACTTGTTGTCTTGGGTGATTCCATATGGCAA
GGCCAATGTCTTTGTCATGATTTATGATCGTTGTCTTTCTTCAAGTTGCCAGCAAAGCAA
ATGGAGCTACCAACAGTAGAGTTCAAGGAGGAGCCGGAGTGAGAGGCTGAGTTATGCTTG
TGTCACTGGAGTTACTATAAGTGTTAGATGACGAGGAACTCTAAGAATTGTACTTGCTAC
GGATTCTCTTCCCACAACCTTTCCTAACAACACAACCAAGGCGACTATATTTCCTGAAGA
GAGAGTGCTGCTGTGATTAGTGGCATGGCAAGCATTGGAAGCAGGAGAGCTATTGCATGG
GGAGTTAGTTGATGGAGACAGCTTTAGGTTGAATACAAGAGATGTGCTGGCATCTTGAGC
AAGTAAACTGCAGTCATTCTCATGGAGTTTAAAGGTAGAGGCCAAGACCATCTGGTGATT
GATTTCTTAGTTTTCTTCCCAGTGGCATAGTACCATTTGGCATGTTGAGGGTACTCAGCT
GGAGGAAGGGTAAAACAATGAAATGTGCCACCTTTGCCCAAAATGCACATGCTATCTGAA
GGGGATTTATCATAGGTTAAATAAGGAGACATCAGATTCGGGAAATGCCTAGTCATGGGG
AGATCAAGTTGGTTCAAGAAGAGAAAGAATAGTTGGAGGACCCACAGAACAGAGCAGGGA
AGATGTTGTGTAAACATCGTACACATCAAATGAGAAGGGCAGCAGCATCAAAAACATGTA
ATAGGTCTGGATGTGGAAAGTCATTGCCTTTTCCATTTTTTCATTCAATACTTGAAAGTG
ACCAGATTTGTTTTCTGGAGTAAGAGAGAAAGGATATCCTTGCTAGGGCAAGCAAAGGAA
TAATCTGGTGCCTTTCACCTTGAGACCTTTATATTAAGTGCTCAGTAAAAGGCAAGGTAT
CTTATTTACTTCAGGGGGGTCAACACTGTGGTGACCTGAGTTGGTCGTCGCAAAAAAGCA
GTTAGTTTACAAGCCGGAATATGACCTGAGCCGTTTCGCCGCAAAAAATATTAAGCGCAA
AAATTATAGGTAGGTTCGAAAGGTGTCAAAGATTTGATTTTATGAGCTATATTTGTGGCA
ATCGTGAGGATGGGAGGGCAGTGGAACTGCAATTCCAATCCAAACAATGCAAACAAACAT
TGTGTAGATCCTACACAAAATTGGTATGTTTATACCCTTCTCAAGGGTGTGCTCTCGTTT
GGGGCAATGAACTTCTGTGTTGGGGAGTCCATACCTTCAGGAGCAGGGCAGTGGACCCCT
GTGATGGGGATTCCATGTCTTTTGGATCAGGGGCAGTGGACTCTCCACCTGGGGAGTCGT
GAGAATGATCCTATTGATTTTAGTACCTTAGGGTACTAAAAATGGCAGATTCTTGGCCTA
TCTCATGTGGTCATCACATGTGACTTCATAGACAAGAACACCACAGAATTAGGCAGACCT
GTTCACTGATGTGTGTGTCAAAGATCCATGGACAATACCTATTAATCATTTCCCATGAGG
GATCATTGCCAATCTTCACGGGTTGGCAGAGATAGGCTTTTGAGCCAAGGACTCCTTGAA
TCATTCTCCTTGTAATACCAAAGATAGAGCAAAATTATTGACATACATTCACCAGAAGAG
GTGCATCACTAGCCTTTGACTCAATAGGGAGTTTCTGAGGGGTGACATGTGGAGAAGTTT
CTGCTGCACATTTCTTCCCTGCTTTATGCAAAGGTAGAGGTACACCAGAGAGTTGAGGAC
AAAACCATTGACGCAGCACATTTTCACTAGAAACGGGTGCTGCCAATTCAGAGACATTCA
AATATACAGTAAGGAAAGGTGATGGAATCATGGAGATGGGTCAATTGGATTGTGGAATGG
TGTCACAGATATCCACAAAGGGAAAGTGGTAGTGGTTACAATGAAACCTAGTGTCGAAAA
AGATTCAATCACATTATCAGAAGTGCTCAAGGATTAAAATGGAAAAAGTGTTTATTCCAT
TGCATGATCTCATAATTTTGTTAAAAGGATACAAAACCATGGCTACTGAACTTCTGTTAA
AGGTAGGTTTTGCCAAGGAAGCTTTTACAAAGTCGTACAATATGACTGATATGTAACATC
ATGAAAGTAGTATCCACGTTGCACAGCTGGCTTTCTGAGGGCTCACACATGATATGATGG
GTGGAAGCTCGACACTGCCAACCAAGCGATAGGCATTGATTGGAGATCTCATCTTGATTA
TCTGATTTTCACTTCACTCTGGCAATGATGTGCTAGGCTTTGGCCATGAACCCTGCTTTG
TTAGGTTTCATCTTGGCGACTCAAAAAAATCCTCTCTAGCCAAGGTAACAGAAATTTAGC
GATAGACCAGTTCCTCCGGCCCCACTCATTTCAAAACCAGTAGAACCTTCAACTGAAGGA
ACCCGTATATCGCAAAATTTGATGGTATCTAGAATACATAGGAATTCGTTAAATCACCAA
AATATCTTGTTTCCTGCTGCGTTTGGACAATGAATGGTATTTTACCGTATTGTACCGTAT
GGAGCCGCAGTCTCAAGCTGTCTCGAGCAGTGGTCAACGAGAGTGGGTTATACGCCTCTG
CGCCATCGTCTCAATTCCAGCAAAAGTGTCTGCATATCACCAAAACAGCAGTCTAGAATC
AACACCCACAACCATTCGCAGTAAGAGCAATGTCATTCGGAGTAGCCGCTGCCCCTGCTG
TGCAGCTCATCGGTTCCTGTACCTCCGGGACGAACGCATCGATTGCACCTACTGATCACT
GCGTCGCCCAAGCCGGCAATGATGGCATCTCGTCTGTAATTTGGAGTCCCACAGCCAATC
ATTTGGTGTCGACGAATTGGGACGGGGGTGTGAGATGTTGGGAGGTTCAGGAGAGTGGGG
GCAGATCCGAGCTATGCCGAAAGCTCAGGGTGAGTTACTTGACGTTTCCAAGTGATGGGT
GGTGCTGGATATCACAGTGATTTCAGATATTCTGATATACTTGTTGGAATTGCATTGAAA
TTCGCAAATTCTTTGGCGAATAAACTCATCACGGTACTGATACAAATCTTTCGTCGTTTG
CAATCATATAGTCAATCATGAAAATGGTTCGCCCGTTCTTGACTGTGCTTTCTCCCCCGA
TGGATCGACCGTCTTCTCGGTTGGTGCGGACAAAGCTGTTCGTATGTGGAATTTAGGTAA
GTCAGAGTCGAGTGTCATTATCAATCGGCAGCCGATTGCTTTACCTCGCAATTTCCATTT
ATTTGCTGCCTCTTGTATCATTAATATGAAATACAGCCCAATCTCCTCCCAACAACATCC
CACAACAAATTGGCGCACACGATCAACCCATAAAATCAGTTGCATTCCTCCCCAGTACTA
ACATGATTGTATCCGGAGGTTGGGACAACATGCTCAAATTCTGGGACGCCCGACAACAAA
ATCCAGTGGGAACTCTGCAATTGCCAGACAAATGTTACGACCTGGACGTGAGGGACAGCT
TGATGGTTGTAGCTTGTGCTGGTCGTCATATCATTACTTACAACGTCCAAGGACAGCCGC
AAGAGCATCAGAGAAAAGAGAGCCCCTTGAAGTTTCAAAGTAGATGTGTTGCTGCCTTTC
CGGATGCGACTGGTTACGCTGTGGGGAGTATCGAGGGACGCGTCGGTATACAATACGTTG
CCAAAGTCGCCGGGAAGGAATCATTCGCGTTCAAGTGTCATCGTCAAGATGCCAATGTAT
ACGCAGTGAATTGCATTTGCTTTCACAATCAGTTCGGGACATTTGCTACAGTGGGTGCGG
ATGGTATTGTCAACTTTTGGGATAAGGACAATAAGCAAAGGCTCAAGGGATTTCCTGCCA
TTCATCGAACAATTACGTGTGCTTCGTTCAGTGCCCAGGGAAATATGTTTGCTTACTCAA
GCAGCTATGACTGGAGTAAGGGGAGTACGCACTATGCCCCTGGGACGCCAAACGAACTCT
GGGTTCACAGTGTTGTTGAAGATGAGATTAAGCCGAAGGGGAAGAAAACGACTTCTTACA
GATAACTCTACACCTGAGATACTTCATCTGCTATGACCGCAATGTCTTCTCGTCTTCTAG
AAATGTGGATGGCATATTGGGAGGTGCAGGTGTGTTGTGTATCTATGTCATATGTCCGTT
ATCAAGTGGCGTGCTGGTGATGAGACTATGGGCAATGCATATTAAGCTGATGATTTTTAT
TTTACGATCATATCGATGGTACTTATTATTGTTAACACAAGATGCCCACAAAGGTCAGCG
AGGCCGGCCATGAAACACTGTCATCTCATTTTTTTGAAAACGAAACACCCAGCCTTCAAA
TCGTCACTGCCGTCTCGTAACCATTCCCATTGATCTTTTGCGAAGCCATTGTTTCTCAAT
TCTACTGGAACTACTCCAGATACACTGATACAAATACCTCCCACTCGAAGAACACGTCCC
AATTCTTTGGTGGAGTCTTGAAAGTTTCCATCCCCCGAGAGGTAGATCGCATCCAAGGCT
CCTTTCTCTATAATGAGGTCAAACTTATTGCCCCATTCATCAGGTAAACACCTGGCATCT
TCAACGCGCAGCTCCACATTGTCCATATCACTTCCCATAGGTAAATATTCAAGTAGTGTC
CTCTGACGCTCAATGGCACCCGAACTATAATCAAATGCAGTGAGACAACGGTAGCCGGCA
TTATACAAATCCAAAAGAAGAGGATCGTTGCCACATCCAGGGACGAGAACAGACAGTTGA
GATTTAGGCACAGTACGCTCCTGATCTAAAACATATTTCGACACAAACGGCTTGATTGTC
TCCCACCCATAATACCAACTATATTCATCGCTTGAAAAATCGCCCATTCCATCGTACATT
GCGTCCCAGTACGATTTGGTTCCAAATTGCGATCGTGCTCCAACATCATCGTCGTCGTCG
TTTTGGTATTGAGAGTAATCTTTTTCGAAATCGGAGAGAGATGCCTTGAGTCGCGTTGGT
GAATGATACCGAGGTCGTCCTTGGTCATATATCACGTGGTTTTGATAGGACGTTATCGAC
GGCCAATATCTTGTCAATATCATGATGTTGGAATGAAGGAAGGGGCACTGACACTAATTG
CAACTCTAGGCGAGGTGCGTTACGGTCAGTTGTTCATGTATCTCTCTAGAAGAAGTAGTG
GAAGCAGAGGAAACACACCCAGCGACTAACAATTCACCGATGGTACTGTACCAGACTGAG
GAGGACTGATGGATGACTGATGGTAGACCAGTTAGGACTTAAGCAGTGTGCACCGAACAG
GCCAATTACGATGTATGGTACCATACGGTGACGCCGGGTATTGTACCATACCACGTTTAT
TCTACGTTCCTTGCTGTTTATTGTGAACCTGTGAACTGACATTGGTCGCGGCATTTTCAT
TTTTGGCGCGCCCTCATCATTCGTACGAGATTCGTATTGTACGTCTACACCAAAATTACC
AACGAATAGGTAGAGAGGTACATCGTTACGTACATTACGAGTAAATTACGGTATCAGTTG
CTGAAAATCGCACAAAGACACAACAATCACTGACAATCGACACACGAACAGAAACAATGC
CACCGCGCCATTCCACCTCCCGCTCCGGCTCCGCCTCCGCCCTCCTCGCCGCCACCCGCG
CCATCGAAAGCGAAGACCAATACCGCCGCAACGTCAACAAACTCCAAGCCCGAACGCTCA
TCCTCGCCGATCATCTCATCCCCGGCGATGGATTGGAAACCACGCTCGACGCCAACGACG
ACGATGACGTCAAAGAATTCTTGCTGAACTGTCGGGAGAGATTGAAAGAAATCGCCGTGG
GGAATGCCAAGAGAATGTATGAGATTGATTACTTCGTTGAGGCCGTGAAGGAGGTCAAGG
GCGATGTTATGAGGAGGCTGCAGCAGGCCGCCAATGTGGAAGGCGAAGACGCGGTGGATT
ACGAAGCTGCTATTCACCAGACCATTGAACGGGTTCGCGAACGGGGCGAGAATGATCGGA
TTCGAGTTCCCGTGGAGCAGCATCCCATGAGCATTGAATTAAGGACGCGCTTGGGAGAAA
AGATCAAGAGTTCAGAGGATGACGATGATTTGGAAATTGTCAATCGATCGGATGATGTTC
ATGCATTGAAATGTCCTATTACGGGTATGCTTTACGAAGATCCTGTCAAGAACAAAGTTT
GCCATCATACGTACAGCCGACAGGGGTTGCAACAACTGATTAAGAATAAGAAGACAACGT
GTCCCGTGGCGGGATGTTCGAATAGGACTCTTTCGTTGCAGCAGGTGGAGGATGATGAAG
TCATGACGATGAAGGTGACTAGGTTTAAAAAGAGGGAAGAGCAGGAGAAGAAGAAGAGGA
AATTGGAGGAGGAGGATATGGATGACGGTGAGGGTGGATTCACAGTGATTCAGTGAGGAA
CGGCGAGTGAGTGGGTTGCTGCTTCTCTTTCAACCTAGATAAGATAGGCTATTTGGAAGA
TTCATTAATGTCTACTAACGGAACTTATGCATAACGTCGCAAGCTGAAGCAAGCAAATTT
GCTTTCTAGTGTGACAACTATCTCGTAGTTTTGATGTGCTTCGTACGCAGCAGATCGAAT
GGAGTGAATTTTAGCTTCAAAAGATCTTCTATTCATTCATGTATATTATTTGATCTCTCA
TAGAACAATCAAATTCGAATGAGGTATTTCTGTCTAAGAAATTGTAAATACCTACCTATA
TTATTATTTTAATTAAGAAACGACAAAGTAACAGTATTAAAACAAGATCCCATGGAAAGC
ACTTGTGACAACCAATCAAATCACCACACTATCATCATCCAAATCACGAAACACCATGTT
AAAATTCCGAAACGGATCATTCTCCTCTCGCAAGGCATCCCCTCGCAACAAACTATCACG
AACACCATCAATACTTCCCGGTTCTCTATCCCTTTTTCGTACCGAATACAGCAAGCACAT
TGACGGAACAAGGGTTGGTATCCATACATTACCGATCCACCATCCCACCCCCGTCTCAAA
GTTGTCACTTGGATCCGTGAGGCGACTTGCATAATCGGCAACGTACCACCCCGATCGTAA
GGCATACGACAGGGAGCATAATATAATGGGGATTATCATTTTGGATAAGATGCTTCGTTT
GGCGGATGAGCCTACTCGAGCAAAATTGGGAAGGGAGGATATTCGACGGTATACCATTCC
TCCGCAGATGGAGACTATGATGGCATGTATCCCCCATGAGCTTGATTCGATGAGTAATGT
TATCCGATGTATGGGTGCTTGCGATCGAAATTCTTGTAGGGTGGGATAGGTATCGGAAAG
CAATACTATTGCCTCTAATGTGTTGATGACGATCATGGCGATTGTGACTATTGCAAGGAG
TAATGGTAACAGGGTGAATGCCGCCAGTTTCTCCGTGGCTCCGGCCCTGGCGTGGGATGT
CACATCAAACCAGTACACTGTCAATATGGAAAATGTGGAGAATTCTAAAATCCCCATCCC
GATGATGTTGAGCAACGTGTAATTGAGTTTGTCGCTGAGATTTTCGGCGAGCATATCCCC
ATAGGCTACGCCTTCGACCACCATGGCACTCCATAGAAGAACGTGCAGTATTCGCTTGGT
GGTGAGGCCATCCGTCCGGATATGTTGAAGTTGCTCCTCGTGGCTGATCCACGATTGACG
AAAGCTGAAACAGCATTTGGACAGCCATCCGAAGTAATGCACGAGCAAACGCCAGGACGC
GATTACCCAGACGAGAGAGGAGATGCAGAGACCGATTATTGCGGCCTCGAATGTGCCGAG
GGAGGGGTTGAGGTTGACATTGGTGGAGGATGCGGAGGTTGTTACGTTGGAGGATAGGAC
TGCGGAGAATTCTATCATGGGGAATGACTTCAGGGTTGTCAGGAGTTGATCACGGCCATG
GTGCGTGATAGGCACAGTCGTTTCATTATGTCCTCAGAAGGTCGTGGAAGTAATATCTTG
TGAAGTATATTTTATGTGATCCTGTGATCCCCATGCTTTACCCGGGCTACCCAAGAAGTA
GGAATAGATAGCGGATACACATAGGTAGGTATTGTACAAAATCTCTTAACTATTGAATAC
TTTGTGTGTTTCATCCAGGTTTCGCTCCATGTTGTCTGGTTTGGAAGTCAAATTATCAGC
AATTTATCTCTGGGATAATCTAACATGTGTTCTCTCAGTAAGAAAAATAGATGTCATTCA
TACCGCCACAACAGCTGTCTTTAAGTTTAATGAAAATGAAAGAATGGCCCATGCAGTCCC
ATGCGCAGCCCTTGTGAAAACAGGCCCACTATCCTCCAGGAGAACAGGGGCTCACAGACC
TATATGGGATGGGCAGCTAATGATTGCCTATAGCAGACCGGCTAATCTCCAGAATCTCTT
AATCTTTAATTTTAATACCAGAGATATTCATGATAAGGGTTTGGTAATATCCTTAGTTTC
ACATGTCCTGGACATGTCCTGGTTGGGCGTGTCCTACGTCCTTAATTTCTCCAGGACATG
GTTTTTGTGGACACATGGACATACACCAGTGTTGAGTCCCATGTCCGCCCTGTGTCCTCG
GAAGTTTTGACTCACATACATTACATAACAGTATCTAGGTACATACCTAGGTATCTTAAG
TCACAAGCTTTATGGATTGCACGTAAATGAATGTAACATGCATGCAACAGCCGCCACTCT
TGGTATGTTTCACCCAAAAGTGTCAAAAAGGAGCCTTAAATACAGTAAGTAAACACTCCA
TGTCCTCTCACACCATGTCATGTCCTCTGTGTCCAAAATTTAATGTCCTGTGTCTGACCT
ACGCCGTTTTGCTGTAGTTGTTACTATGTAGTAAACGGGTAGATACATGTTGTTGAAAGA
TTTTATTTATGAGAGTTACACTACTGAAATAGGTATTGCATGGTACACTAGGTGATCCAT
GCATCACCAAGCACAGGTGATCCTGTTAGAGATTGGAGGTGATTTTAGGGCAGTTCCATG
ACTGCTCCTTTTCTCTCAACTGCCAACAGGAACTGTCCCATGAGAAGATTTCTGAGAAAG
AAATCCTCTCTTGGATATTTTGTCTAAGAAACACCTAGAATGTGTATGGGTGTTTCTCAA
GAAAGAAATTGTCTTTTGAATATTGTTTCTCAGAAACAATATCTTATGACTATTGTACTT
CCTTTGTGTTACACAAAGGGAAGAGGACCATTGGAGGTTCCACCTGGAACCTCTTTGGGT
TTACCAGTTAAGGTAGATAATTGGCCTATGTCACTCGCCCCCACGATTGGAGAATTAGCG
TGGCTCGTGGAAAAGTAAAACCTCTGTGAGGAAAAAAATCCGATTACGAGCCAGACTTGC
AGAAAAACCGTTCTTGTTGAGGTTAAAAACGTGCAAGCTGCCTGTGACGCTGTGTACCTA
CATATGATTTTATGTAGTATATGAAGTGTAAGTTCATGTGGAGAGGGAGATTTGTCATGG
CTTATGATAAAGCTGGTTTGATTGTACTCTCCGAAGTCAAACTTATATTCTGACTTACTT
CCGCGTGTAACCCTGATTGTCTTATCGTATACTTTCTGTGATAGTCCAATTATCACTGGT
ATACCGACTGAATATTTGTGCGGGGTAAAATATCTTTGTTTACTAAGCATTGCTTTCCAC
GGACCATGTGACCATAAATTTATGAGGATAATTTTGGGTCGGTTTGGTGTTTGCCTGGTG
TCTCCTATTGATTTAGTCTGTGTGTGCAAAAGTGGAATGCCGAACAACAATTCCATCTTA
TGATTGCTACACTACATTTAGGCGATAGGCACTGCATAGTAGGTATGAGTGAATGGCATC
TCAGTGTTTGTTTAGGTAAACATTGTGCCACTAGAAGCTGCTGACAAGACCATATTGGTA
CAGCAGGCCAAGTATCTCCATGATTTGGTTGATGTTGAACTCTAGATAGTAATTCACTTT
TTGGGTTTTGATATTTGAAGACTCTGGTTGACTTACACTGGGAAGCCAAATGAAATGCAT
ATGGTCCGAAAGTGGAGTGTTGAAACTGCACCTTAATTGTCACTATTTGTGTACAATGTG
GATATTGAACCAGGTCTAGGTACGAAGGTGCTGATAGTACAGATATTCTGTTTGTTATCT
TCTGCAATCCTTTGTGTTTGTATATTGTCCTTCAATTTGCTCTGTCACCCCTATGTATCC
ATGGGAATAGTTGCCCAAAGGGTCAGCTATCGGCAAGCGAACAATGTCAAGTCATACTTG
ATGTGTTGACTATAATCATTGGAAGGTCCAAGCATCAACGTCTATGTCTTTTTGTACCAT
GAAGAGTACGGATTCAGTGTTTATGATATCCTTTTGTACTTTGTAGCAAGGATCCTCGAG
GGAGGTCTGTACATGTATAACTCTTTTGTTGGTGGTAATGACATTGCAACATATTTAAAT
GTGCATGTGCGTACCTATTTTTATATTTTGAAAGACAGTTGTTGACTATAATCTTATGGT
TTATGGGACCATATTGTGACTTCATTAGCGAGCATCATGGACAAGTGAACTTTCCATGAT
ATGTTGACAACGTAATAGTTGTGTTTCTCTTTGGATTTGTCTAAGCTAGTGAAGCGATAC
TACATTTCTGTGCATAGCTTCTTGAGTTGCATTTGTTTTGCATTGCATGCCAACAAGGTG
CTACATGTCTCTCAGTAGAGATGTTCATGTTTGACTTATCCTTTTGTGTGAGATGATATT
CCTGTTTAACTAGGGATACTCACAATTCTATGTGCTGTGGTTTTACAAGAACAAAGGTTG
TGGATCCTTTGTGTTGTTGTGCTCATATGATCATGAGGCTTATTTTATGGTTTGTTGTGC
AACATGTATGTGCACTACCTATGGTCATCCCGTTGTCTTTAGCAAAAAGACCCACGTATT
TGGTGACTCTAAGAGTCCTTCCTTATGGACGCCATATGTGTTCTCCATGGAGCATTCTGA
AGGAAAACTGTCAGAAATTCTCACAAGAGAATCAAGTACTAGTCATTGAGTCTCAGTGAG
ACTATTATCTAGTAAGACACAGTTCTGTTGAATTCAATAATGTTAATCATGGTCAAGGAT
TCAATTTCTCTTATTCTGTGTATTATTGACCTAAGCCGTTTTGCTGTAGTTTTTACTATG
TAGTAAACGGGTAGATACGTGTGGTTGAAAGATTTTATGTATGAGAGTTACACTACTGAA
ATAGGTATTGCATGGTACACTAGGTGATCCATGCATCACCAAGCACAGGTGATCCTGTTA
TAGATTGGAGGTGATTTTAGGGCAGTTCCATGACTGCTCCTTTTCTCTCAACTGCCAACA
GGAACTGTCCCATGAGAAGGTTTCTGAGAAAGAAATCCTCTCTTGGATATTTTGTCTAAG
AAACACCTAGAATGTGTATGGGTGTTTCTCAAGAAAGAAATTGTCTTTTGAATATTGTTT
CTCAGAAACAATATCTTATGACTATTGTACTTCCTTTGTGTTACACAAAGGGAAGAGGAC
CATTGGAGGTTCCACCTGGAACCTTTTTGGGTTTACCAGTTAAGGTAGATAATTGGCCTA
TGTCACTCGCCCCCACGATTGGAGAATTAGCGTGGCTCGCGGAAAAGTAAAACCTCAGTG
AGGAAAAAATCCGAATATGAGCCAGACTTGCAGAAAAACCGTTCTTGTTGAGGTTAAAAA
TGTGCAAGCTGCCTGTGACGATTTGTACCTACATATTATTTTATGTAGTATATGAAGTGT
AAGTTCATGTGGAGAGGGAGATTTGTCATGGCTTATGATAAAGCTGGTTTGATTGTACTC
TCCTAAGTCAAACTTATATTCTGACTTACTTCCGCGTGTAACCCTGATTGTCTTATCGTA
TACTGTCTGTGATAGTCCAATTATCACTGGTATACCGACTGAATATTTGTGCGGGGTAAA
ATACCTTTGTTTACTAAAGCATTGCTTTCCACGGACCATGTGACCATAAATTTATGAGGA
TAATTTTGGGTCGGTTTGGTGTTGCCTGGTGTCTCCTATTGATTTTGTCTGTGTGTGCAA
AGGTGGAATGCCGAACAACAATTCCATCTTATGATTGCTACACTACATTTAGGCGATAGG
CACTGCATAGTAGGTATGAGTGAATGGCATCTCAGTGTTTGTTTAGGTAAACATTGTGCC
ACTAGAAGCTGCTGACAAGACCATGATTGGTACAGCAGGCCAAGCATCTCCATGATTTGG
TAGATGTTGAACTCTAGATAGTAATTCACTTTTTGGGTTTTGATATTTGAAGACTCTGGT
TGACTTACACTGGGAAGCCAAATGAAATGCATATGGTCCGAAAGTGGAGTGTTGAAACTG
CACCTTAATTGTCACTATTTGTGTACAATGTGGATATTGAACCAGGTCTAGGTACGAAGG
TGCTGATAGTACAGATATTCTGTTTGTTATCTTCTGCAATCCTTTGTGTTTGTATATTGT
CCTTCAATTTGCTCTGTCACCCCTATGTATCCATGGGAATAGTTGCCCAAAGGGTCAGCT
ATCGGCAAGCGAACAATGTCAAGTCATACTTGATGTGTTGACTATAATCATTGGAAGGTC
CAAGCATCAACGTCTATGTCTTTTTGTACCATGAAGAGTACGGATTCAGTGTTTATGATA
TCCTTTTGTACTTTGTAGCAAGGATCCTCGAGGGAGGTCTGTACATGTATAACTCTTTTG
TTGGTGGTAATGACATTGCAACATATTTAAATGTGCATGTGCGTACCTATTTTTATATTT
TGAAAGACAGTTGTTGACTATAATCTTATGGTTTATGGGACCATATTGTGACTTCACAGC
GAGCATCATGGACAAGTGAACTTTCCATGATATGTTGACAACGTAATAGTTGTGTTTCTC
TTTGGATTTGTCTAAGCTAGTGAAGCGATACTACATTTCTGTGCATAGCTTCTTGAGTTG
CATTTGTTTTGCATTGCATGCCAACAAGGTGCTACATGTCTCTCAGTAGAGATGTTCATG
TTTGACTTATCCTTTTGTGTGAGATGATATTCCTGTTTAACTAGGGATACTCACAATTCT
ATATGCTGTGGTTTTACAAGAACAAAGGTTGTGGATCGTTTTTGTTCGTGTGCTCATGTG
ATTATGAGGCTTATTTTATGGTTTGTTGTGCAACACATATGTGCACTACCTATGGTCATC
CCGTTGTCTTTAGCAAAAAGACCCACGTGTGTTGGTGACTCTATGAGTCCTTCCTTATGG
ACGCCATATGTGTTCTCGATGGAAAATTCTGAAGGAAAACTGTCAGAAATTCTCACAAGA
GAATCAAGTACTAGTCATTGAGTCTCAGTGAGACTATTATCTAGTAAGACACAGTTCTGT
TGAATTCAATAATGTTAATCATGGTCAAGGATTCAATTTCTCTTATTCTGTGTATTATTG
ACCTAAGCCGTTTTGCTGTAGTTTTTACTATGTAGTAAACGGGTAGATACGTGTGGTTGA
AAGATTTTATTTATGAGAGTTACACTACTGAAATAGGTATTGCATGGTACACTAGGTGAT
CCATGCATCACCAAGCACAGGTGATCCTGTTAGAGATTGGAGGTGATTTTAGGGCAGTTC
CATGACTGCTCCTTTTCTCTCAACTGCCAACAGGAACTGTCCCATGAGAAGGTTTCTGAG
AAAGAAATCCTCTCTTGGATATTTTGTCTAAGAAACACCTAGAATGTGTATGGGTGTTTC
TCAAGAAAGAAATTGTCTTTTGAATATTGTTTCTCAGAAACAATATCTTATGACTATTGT
ACTTCCTTTGTGTTACACAAAGGGAAGAGGACCATTGGAGGTTCCACCTGGAACCTTTTT
GGGTTTACCAGTTAAGGTAGATAATTGGCCTATGTCACTCGCCCCCACGATTGGAGAATT
AGCGTGGCTCGCGGAAAAGTAAAACCTCAGTGAGGAAAAAATCCGAATATGAGCCAGACT
TGCAGAAAAACCGTTCTTGTTGAGGTTAAAAATGTGCAAGCTGCCTGTGACGATTTGTAC
CTACATATTATTTTATGTAGTATATGAAGTGTAAGTTCATGTGGAGAGGGAGATTTGTCA
TGGCTTATGATAAAGCTGGTTTGATTGTACTCTCCTAAGTCAAACTTATATTCTGACTTA
CTTCCGCGTGTAACCCTGATTGTCTTATCGTATACTGTCTGTGATAGTCCAATTATCACT
GGTATACCGACTGAATATTTGTGCGGGGTAAAATACCTTTGTTTACTAAAGCATTGCTTT
CCACGGACCATGTGACCATAAATTTATGAGGATAATTTTGGGTCGGTTTGGTGTTGCCTG
GTGTCTCCTATTGATTTTGTCTGTGTGTGCAAAGGTGGAATGCCGAACAACAATTCCATC
TTATGATTGCTACACTACATTTAGGCGATAGGCACTGCATAGTAGGTATGAGTGAATGGC
ATCTCAGTGTTTGTTTAGGTAAACATTGTGCCACTAGAAGCTGCTGACAAGACCATGATT
GGTACAGCAGGCCAAGCATCTCCATGATTTGGTAGATGTTGAACTCTAGATAGTAATTCA
CTTTTTGGGTTTTGATATTTGAAGACTCTGGTTGACTTACACTGGGAAGCCAAATGAAAT
GCATATGGTCCGAAAGTGGAGTGTTGAAACTGCACCTTAATTGTCACAATTTGTGTACAA
TGTGGATATTGAACCAGGTCTAGGTACGAAGGTGCTGATAGTACAGATATTCTGTTTGTT
ATCTTCTGCAATCCTTTGTGTTTGTATATTGTCCTTCAATTTGCTCTGTCACCCCTATGT
ATCCATGGGAATAGTTGCCCAAAGGGTCAGCTATCGGCAAGTGAACAATGTCAAGTCATA
CTTGATGTATTGACTATAATCATTGGAAGGTCCAAGCATCAACGTCTATGTCTTTTTGTA
CCATGAAGAGTACGGATTCAGTGTTTATGATATCCTTTTGTATTTTGTAGCAAGGATCCT
CGAGGGAGGTCTGTACATGTATAACTCTTTTGTTGGTGGTAATGACATTGCAACATATTT
AAATGTGCATGTGCGTACCTATTTTTATATTTTGAAAGACAGTTGTTGACTATAATCTTA
TGGTTTATGGGACCATATTGTGACTTCACAGCGAGCATCATGGACAAGTGAACTTTCCAT
GATATGTTGACAACGTAATAGTTGTGTTTCTCTTTGGATTTGTCTAAGCTAGTGAAGCGA
TACTACATTTCTGTGCATAGCTTCTTGAGTTGCATTTGTTTTGCATTGCATGCCAACAAG
GTGCTACATGTCTCTCAGTAGAGATGTTCATGTTTGACTTATCCTTTTGTGTGAGATGAT
ATTCCTGTTTAACTAGGGATACTCACAATTCTATATGCTGTGGTTTTACAAGAACAAAGG
TTGTGGATCGTTTTTGTTCGTGTGCTCATGTGATTATGAGGCTTATTTTATGGTTTGTTG
TGCAACACATATGTGCACTACCTATGGTCATCCCGTTGTCTTTAGCAAAAAGACCCACGT
GTGTTGGTGACTCTATGAGTCCTTCCTTATGGACACCATATGTGTTCTCCATGGAAAATT
CTGAAGGTAAACCATCAGAAGTTCTCACAAGAGAATCAAGTACTAGTCATTGAGTCTCAG
TGAGACCATTATCTAGTAAGACACAGTTCTGTTGAATCCAATAATGTTAATCATGGTCAA
GGATTCATTTTCTCTTATTCTGTGTATTATATGCACTCTAAGTTCAGCAAGCTGTACTAG
AATGTGAGCATACCCAACCTGAGTTGGTGTTGCTCTAGACTTGTTGTGGTAACAAATGTC
TAACATTAATGTGTCTCTTTTTTGTGTACGGTGTACCTCCTCCTCTACAATTCCAGTTGT
GAGTGAGGCGAGACAATCATATTGTCTTACCCAAGGTTCTCCCTTGTACTGGACCACCCA
GTATCATGTGAGTTCCCTGTATGGGCGAATGTTTAGTGAGGTTTATCTGCTTGTAAGCAT
GGTGCTTTTGCCATGAGAAGACTTTGGGTCTGTTATTAAGCCCTTGTTGTCTTTGTGCAG
AGATGTTGTGTATTGGTTTGTCATGCAAACCTTTACTCGCTGCTTGGTGAGTCCATCCTA
ACCTTGTTTAAGGTGGTCTCTCAAGCTAGCCTTTGGAGAATATCATATTACTCCAAATGA
GTTCTATTGAGAACAGTATGGCCATCATTGACTCCATTGAATGTGCTTGTGAGGCACGTG
GAAAACCCATGATTGTTATTGCTAGCTCTGAGTAGGTATAACCTTCTTCAGTTTTTCTAG
GCATGAACGGGTTCTAGATGCGTCAGTATCTAGTCTATGATTTGTTGACTTTTCATGAAG
TCTTATGGTGTTTGCAGAGTTGAACATAGCAACATCTACAGTACTGTAAGGATTCTTTGA
GTTTAGACAGTTTTCCTAACTTTTTGTCCATATTCCTTATTTTAAGAATCACTTTTTGAT
TTACAGTAATTTATGTTTGTTTGGGTGTTCTGTTCTTGTACAGCCAGTTCTGACGACGGC
TGTCAATGAAACCCTCCAGTCGCCAAGGTAAATTGTCCTCGTTGTTTTTACTTGACTTTT
GGACTGGTTGTGCTCTGTCTTTATAGGCTGTAAACCTACCTCGTTCAAAAATAGAGGTAA
ACAGGCACGTTCTTCCAACACACTGAACTTCATCAAACAGTTTCTCTTGTCATGAGAAAC
CTCAGTAACGTGTATGAAATTGAGTTTGTAGTGTAAGTGTGTGTCTTTTTCTTTTATTTT
GACACAGCTTGGAAGGTCTGCTATTTTACTCAACCCCCAGAGGAGTTTTTCACAGGAGTG
GTTAGCTCTGTGATCATGAGTATTTTTGCTCAAGAAGAGTCCTGCACTTAAGTGGTTAGC
TATGTGCGTGGTATGTTGTGTCCAGGTTTTGTTTCAACTCTGGTTCACAGATTTTTGCAG
ACTTTGCATCAATTATCACTGGCAAGGTAAAATTGATCTTAACATATTTTATGTTGTTAT
TTGTTCGAAAATCTAGAACAATTCAAACTCAGTTCTTGCATTTGTCAAAGACTGAGGTCA
TATGCTGGCTTAGTCACTCTGGGTAACATGTACTCAGAAAAGTGTGTTTTGACAGGAATT
TACTGCTTGTGCAATAAAAAACATCGTGTGACTTTGCCCTTCCTTTTGAGTAGGAAGAAC
CCATCCTGCGTGCGCCAAGAGTTTGACACCTGCCTAGCTGGGTAAGGAAAACATATGGAT
GTTCCTAATTTTGGAACATGGGGGAAGCTTGGAACTACATCCTTCTTGCTTTCACTGTTA
CTGTAGCAACACCGTGTCAGGGGTTCGAAACCCAACATGGTTTGATTTCCAGTTGCTTTT
TTGATACCATTGCTTGTTAATAGTGCAGCATGGCACATGTGTACATTTCTCTACGTGGGA
GAAGAGTTCGTCTTCTTGAGAAAACAATTCATGATGCCTGAAGATTTCTTGGCATTTTTG
TTTTATTTTTACATGTAGCAAGGTATTTGAATATCAGGTTATATTAACATGACAGTAGAA
TTTTGATCAAGATTTTTATCTAACGAGCGCTTTAATTTAAAATTAAATAATTCCGAATTT
ATATTTTCGGGCTCTAAATTCTATTTTCCTCGGACCAGAGGTTGTGCATTTGGCTATTCA
TAAGCCAACTAGCTTTCTTTCCTTTTTTTGCCAAGCTCGGTAGCTTATATGCATGAAAGG
AATACCACATGAGAAGAATTCTCACTTTTGTGGACTTTTCTCACTTTTTTTGCTTGGATT
TAAGTAATAAATCAACAAGTTGCGTGTTTCCTGACAAAACCGCAAAAAGCATGCAGCATT
CTTGCGCAAATCAGAAATTCGCTAGAATTTTGCTATGAGTGTTTCTGGGGCACGACACGT
AGTCGGTTTATGGGTCCATCTTGCGCCCCAATGCGTGCTGGGACTTGGAGACAATACTCC
GCGTCACTCTGACGTCTGACCGGTATGTGGCAATATATTGCGCACCTATGCCCATGTGGG
GAGTAAAACAATGTTCGCTCCTAGGCTGGTCCATCGCGCACGTGGGCTGAGCCCAGCGAG
TCTAGGACACATAATTTGTGGTCGTTTTTTTTCAGATCATGATCGCGAGGGCTGTGTCGC
GATACGTTTTGTGAAATGGGCTGTGCCGTGACGCGCTCCCATGTGAATGGGGCTGATCCG
CGATCGTGGGACTACGTCCTGCGCGCGTTCATTTTCCCTTTAGGATGTGTCTTACACATT
GGAAACCTGAGAACCGCGAACTTCCAGGGGAATCGCGAGTCTTTCAAGTGACCGAAACCT
CTCGGGGGTCACGAGCAAGCTTTTTAGGCCTTAGAGGCCATACGCTTCTTCATAGGGTCA
TTTTATGCCCTAGAAGATCTTTTTTTGTACTGCCTTAAGGCTATAAGTACTACGTACTCC
GTGGTGTCACTGCATCTGCATGTGATCACGAGTACGGACTAATTTTAAGTCTAATCGTGT
TTTTAGGTCTAAAAATAGACTATATACATACTGCTCTTTCGGGAAAAAAATAAACCCGAG
GCATTTATGTTTATTGCCTCCTCATTTTTAATGAGAGGCTGTTACTACCTAATAGGCACG
TAAGCATTCTTGCCACAAGTGCGTATGATACGTCACAAGTGGTCTTTTTTTTTTACGGCA
AGTGCACTTAGTGCTACATGCGCACTCTGCTAAGAAAGCGGAGTATACCCGTGTCAAGGG
GGGATCTAGTCCTCACTGACATTCAGGGCAATTGTTCTTGGCTATGTGTTTAAAAAACAC
GCGCCGGCCTGTGAGTGAACTCACTTCAACTGGCTGAGTACGTGACTCGGGGCTCAGCTG
TGGCAATATTGCTACTCTTGGGGTCAGGCAGCACAAGTTGCGCCACGTTTAACACACCAA
GTGTATTGTACGGCTTCAAGCAACAGTGGACGACGGACAGACGAACCTACCATGGTCAAC
CACCGACAACAGCTGATGGATGATGGGTGGTGGAACGACGGACAGACGCTCCGTTCTGGT
TGCGCGAAGGCTATCAATTGATAGTGACCTAAGCCGTTTTGCTGTAGTTGTTACTATGTA
GTAAACGGGTAGATACATGTTGTTGAAAGATTTTATTTATGAGAGTTACACTACTGAAAT
AGGTATTGCATGGTACACTAGGTGATCCATGCATCACCAAGCACAGGTGATCCTGTTAGA
GATTGGAGGTGATTTTAGGGCAGTTCCATGACTGCTCCTTTTCTCTCAACTGCCAACAGG
AACTGTCCCATGAGAAGGTTTCTGAGAAAGAAATCCTCTCTTGGATATTTTGTCTAAGAA
ACACCTAGAATGTATATGGGTGTTTCTCAAGAAAGAAATTGTCTTTTGAATATTGTTTCT
CAGAAACAATATCTTATGACTATTGTACTTCCTTTGTGTTACACAAAGGGAAGAGGACCA
TTGGAGGTTCCACCTGGAACCTTTTTGGGTTTACCAGTTAAGGTAGATAATTGGCCTATG
TCAATTATATGCACTCTAAGTTCAGCAAGCTGTACTAGAATGCGAGCATACCCAACCTGA
GTTGTTGTTGCTCTAGACTTGTTGTGGTAACAAATGTCTAACATTAATCAGTCTCTTTTT
TGTGTACGGTGTACCTCCTCCTCTACAATTCCAGTTGTGAGTGAGGTGAGACAATCATAT
TGTCTTACCCAAGGTTCTCCCTTGTACTGGACCACCCAGTAGCATGTGAGTTCCTTGTAT
GGGCGAATGTTTTAGCGTGTTTTCATCTGTTTGTAAGCATGGTGCTTTTGTCGTGCGAAG
ACTGTGGGTCTGTTAGTAAGCCCTTGTTGTCTTTGTGCAGAGATGTTGTGTATTGGTTTG
TCATGCAAACCTTTACTCGCTGCTTAATGAGTCCATCCTAACCTTGTTTAAGGTGTCTCT
CAAGCTAGCCTTTGGAGAATATCATATTACTCCAAATGAGTTCTATTGAGAACAGTATGG
CCATCATTGACTCCATTGAATGTGCTTGTGAGGCACATGGAAAACCCATGATTGTTATTG
CTAGCTCTGAGTAGGTATAACCTTTTTCAGTTTTTCTAGGCACGAATTGGGTTCTAGATG
CGTCAGTATCTAGTCTATGATTTGTTGACTTTTCATGCAGTCTTATGGTGATTGCAGAGT
TGAACATAGCAACATCTACAGTACTGTAAGGATTCTTTGAGTTTAGACAGTTTTCCTAAC
TATTTTTGTCTATTTTCACTTATTTTAAGAATCACTTTTTGATTTACAGTAATTTATGTT
TGTTTGGGTGTTCTGTTCTTGTACAGCCAGTTCTGACGACGGCTGTCAATGAAACCCTCC
AGTCGCCAAGGTAAATTGTCCTTGTTGTTTTTACTTGACTTTTGGACTGGTTGTGCTCTG
TCTTTATAGGCTGTAAACCTACCTCGTTCAAAAAGTAGAGGTAAACAGGCACGTTCTTCC
AACACACTGAACTTCATCAAACAGTTTCTCTTGTCATGAGAAACCTCAGTAACATGTATG
AAATTGAGTTTGTAGTGTAAGTGTGTGTCTTTTTCTTTTATTTTGACACAGCTTGGAAGG
TCTGCTATTGTACTCAACCCCCAGAGGAGTTTTTCACAGGAGTGGTTAGCTCTGTGATCA
TGAGTATTTTTGCTCAAGAAGAGTCCTGCACTTAAGTGGTTAGCTATGTGCTTGGTATGT
TGTGTCCAGGTTTTGTTTCAACTCTGGTTCACAGATTTTTGCAGACTTTGCATTAATTAT
CACTGGCAAGGTAAAATTGACCTTTTATTATATTTTATGTTGTTATTTGTTCGAAAATCT
AGAACAATTCAAGCCCAGTTATTGCATTTGTCAAAGACTGAGGTCATATGCTGGCTTAGT
CACTCTGGGTAACATGTACTCAGAAAAGTGTGTTTTGACAGGAATTTAATGCTTGCGCAA
TAAAAAACATCGTGTGACTTTGCCCTTCCTTTTGAGTAGGAAGAACCCATCCTGCGTGCG
CCAAGAGTTTGACACCTGCCTAGCTGGGTAAGGAAAACATATGGATGTTCCTAATTTTGG
AACATGGGGGGGAAGCTTGGAACTACGTCTTCTTGCTTTCACTGTTACTGTAGCAACACC
GTGCCAGGGGTTCGAAACCCAACATGGTTTGATTTCCAGTTGCTTTTTTTGATACCATTG
CTTGTTAATAGTGCAGCATGGCACATGTGTACATTTCTCTACGTGGGAGAAGAGTTCATC
TTCTTGAGAAAACAATTCATGATGCCAGAAGATTTCTTGGCATTTTTGTTTTATTTTTAC
ATCTAGCAAGGTATTTGAATATCAGGTTATTTTAACGTGACAGTAGAATTTTGCTAAGAG
TGTTTCTGGGGCACGACACGTAGTCGGTTTATGGGTCCTTCTTGCGCCCCCATGCGTGCT
GGGACTTGGAGACAATACTCCGCGTCACTCTGACGTTTTGACCGGGATGCGGCAATATAT
TGCGCTCCTATGCCCATATGCGGAGTAGAACAATGTTCGCTCCTAGGCTGGTCCATCGCG
CACGTGGGCTGAGCCCAGCGAGTCTAGGACAAATGATATGTGGTCGTTTTTTTCAGATCG
TGATCGCGAGGGCTGTGTCGCGATACGTTTTGTGAAATGGGCTGTGCCGTGACGCGCTCC
CATGTGAATGGGGCTGATCCGCGATCGTGGGACTACGTCCTGCGCGCGTTCATTTTCCCT
TGAGGATGTGTCTTACACATTGGAAAACTGAGAATCGCGAACTTCTAGGGGAATCGCAAG
TCTTTCAAGTGACCGAAACCTCTCGGGGGTCACGAGCAAGCTTTTTAGGCCTTAGAGGCC
ATACGATTCTTCATAGGGTCATTTTATGCCCTAGAAGATTTTTTTTGTACTGCCCTAAGG
CTATAAGTACTTAGTACTCCGTGGTGTCACTGCATCTGCATGTGATCACGGGTACGGACT
AATTTTAAGTCTAATCGTGTTTTTAGGTCTAAAAATAGACTACACACATATTGCTCTTTC
GGAAAAAAAAAATAAACCGAGGCATTTATGTTTATTGCCTCCTCATTTTTAATGAGAGGC
TGCTACTACCTAATAGGCACGTAAGCATTCGTGCCACAAGTGCGTATGATACGTCACAAG
TGGTCTTTTTTTACGGCAATTGCACTTAGTGCTACATTCGCACACTGCTAAGAAAGCGGA
GTATACCCGTGTCAAGTGGGATCTAGTCCTCACTGACATTCAGAGCAATTGTTCTTGGCT
ACGTGTTTTAAAAGACACGCGTCGGCCTGTGAGTAAACTCACTTCAACTGGCTGAGTACG
TGACTCGGGGCTCAGCTGTGGCAATATTGCTACTCTTGGGGTCAGGCAGCACAAGTTGCG
CCACGTGTAACACACCAAGTGTATTGGACGGCTTCAAGCAACAGTGGACGACGGACAGAT
GAACCTACCATGGTCAACCACCGACAACAGCTGATGAATGATTGATGGTGGAACGACGGA
CAGACGATCCGATCTGGTTGCGCGAAGGCTATCAATTGATAGTGACCTAAGCCGTTTTGC
TGTAGTTGTTACTATGTAGTAAACGGGTAGATACATGTTGTTGAAAGATTTTATTTATGA
GAGTTACACTACTGAAATAGGTATTGTATGGTACACTAGGTGATCCATGCATCACCAAGC
ACAGGTGATCCTGTTAGAGATTGGAGGTGATTTTAGGGCAGTTCCATGACTGCTCCTTTT
CTCTCAACTGCCAACAGGAACTGTCCCATGAGAAGGTTTCTGAGAAAGAAATCCTCTCTT
GGATATTTTGTCTAAGAAACACCTAGAATGTATATGGGTTTTCTCAGGAAAGAAATTGCC
TTTTGAATATTGTTTCTCAGAAACAATATCTTATGACTATTGTACTTCCTTTGTGTTACA
CAAAGGGAAGAGGACCATTGGAGGTTCCACCTGGAACCTCTTTGGGTTTACCAGTTAAGG
TAGATAATTGGCCTATGTCAGTGTCCTCGTTTAAAAGCACTGAAAACACGAGATGTCCAG
GACATATCCAGGACTTGTCCTGGACGGTGTCTTTTTCAACAATTTTTGGAGGTGGATGCA
GCGGACATGTTAAACTAAGGTAGTATCCAAATTCATGTCAAGGTAAGACTCCATCTCCCT
CTCTTGGAGTGAGGAGTCAATGACTCCGCCAATGCTTCCTCCATCCTCTGAAAGTAAGTT
TTGTCTTACAATGGCATCTTGACTCTCCAGCAGGTGGAATCATCTTTCCCCTCCTGATAA
TCTTTCACTTTCAGAAGCACTTCTGTGGACTTCATAACATCATGAGAAGTGCCTCCATGG
AGTTTACAGACCCCAATAATGACCTTTGATGCCTGAAGATTTTGTGGAGTCCTTTCCAGG
CTTTATGTTACATAGAATGCTTTTGTTCTTTGGGATTTGATTGAGTATCTGGCAAGTACA
GTGGTAGCTGTCACTGACACCTTATGTCACGTAGCAGAACCCTGCAGCATCAGCTCCACT
ATGCTCCATATCTACTCTGCACTGAAAACATCTTTGTCTATTGTGGCATGATTCTTGTTG
TGAGATACAACACTAAAGATGACGAAACTGTCTTGCTGCAATCTTGTCTATGTAAAGCTT
GATGTGGATTTTGACTACAAAACTGGATCAGAAATAAAAACATTTTCATCCCCAAAATCT
ACACTTCAGGCAACCACTGCACCCAGGTTCTTTGGTAATCTAGGATGAAATCTGATATAA
TTTTGCATGTTCATGAGTTTCTTTTTTTCTGCCTTTCTCTTCTTGAATCATTTGTGATAC
CATGATCTCACTGCCACAACAAATAACATCCCCATCTTCTATCTTCTCTCCCTTTTTGAT
GACTGTATTTTCCATTCTTGACATCTCCTTGTCTTTACTCTACCTCTATGCTTCAATCTT
TTACTAAACTCAGACAGCCTTCAGCCTTGCTGCTAACTCTTCAACCCTGTTGTCTGAAAG
TGGGTGTCCCCATAGTAGCACATAATAGAATCTTCCTAACCTAAGTGTTACAAGAAATCA
ACAATTGCCAACCTTCCTTATTCTTAAAGTATTCCCTTCTGTGTTAAAATGTGTAGTCAA
AAATGCATCTTGTCTGTTGTGTCTGACTGTCATTGTTATGGTTCAGAGTTATTCAAATAT
TTAATGAACTAGAAGAACGTGATTATCTTTGCAAGATTGACCTCAAAACTCACACTTGTG
TATTGTTTCCCAGTCATTGTAACATCCACCTTTTGTGTCCAACACGGGTCACCTGACAAT
ATAGCAACACATTTCATTGAGGGATGCGTCAATCCTACCCAAAACAGGTCATATACAATC
AGACACAACATAGGCAGCAAAGAAGACTATGTCTCCTTGACTGGATTATTTGATCTAACA
TCGACATCCCAAGACTTGAGTTGAAACAGAACAAGAACAAGCACATCATGACTTTAATAA
TGATCATAATTACTAAAAAGTAGGCACTGAAACAAGTCCATCATTGAGTTCTAATCCCCA
TCCAGAGCACACACATGGCCTAACTTTATTTCACACAAAGAGGAGACATGTCACATACAA
ATACAAAGTAGATACCCGTAATATGAGCCACAGTAAAATTGGATTGACACACAGGAACAG
AGAGAGTCACAATATTTATAGTATGAATAATTTTCAATTACTATAGAAACATGAATAATT
AGTACATTGAAGGTCTGGGAAAAATGCTGATAGTGCAAAGTTTAATACTTTAAGATTTTA
ATAAAGTATTCGAACATTGCGTTAGTAAAAATAACAGTCTAATTTACATATAAATCAATC
ATTGTATTCTACAGGAAAAAGAGGCTCTCCATTTTGGATGGCAAGTTGCGTAAGCACCAC
AATAGCGCCAAAAACATCACGATGATAGAGAATGTCATGCCTGTAGATTTGACGAAGGAT
TCCCCACTGCTTGAACCTCTTGTTCACGGTCTCCTGTCGCTGCCTCACGATTGCCATCAT
CCTCTTCCTCTCTTGTGGGCAGGTGACGCACTTTGGGCATATGACCTTGGCTGGTGCTTC
GTGAACGTATCCGTCATCGGCCTCGACACGCTCAAAAGGGTCCAGATAGGTCCTTAGAGA
CTTGCGGAAGATCTCGACGTCATTCATTCTCCCGGCCATGTGTGGGCCGCTAAACCAGCA
GATGTCTCCGGTCTTGATTCCCACAGCAACTTCGTAGCGGACAGCAGACTTGTTGAACTT
GTGAGAGAACCAGGGTGGGCCTCTCTCAGGGATCCGGCAATCGGTCCCATCCACAGACAG
CAAGCAATCATTGCCTGTGTCTCCCTTGTACCTGTTTTCAAGCCTAATCTAAAAAGAAAT
TAAGAATAGTTAGAATGTAATTCAACGCAGTCACGTAAAATTATTTTCTTACCAGATGCA
TCTCCAAACCAGCAAGAGCTTGGATGAATGGCCAGATGTACTGGCTCAATGTTTTGGGGT
CGACAGCCTTCCCCTCGCCACCTAGCGTGCCACCCGCAACAGTGGCCCCTGGGTAGACCA
TCAGGAAGTACAAAGCCCAGAGCATGTGGACAAGCTGTCCTCCTTCAGGGGTGAGGCCGT
GAGCACCCATCATGTTCCAACCGATCAGGGCCACTTCAGCAGAGCAGCCGAAGTAGGCGC
GGAATCGCATATCCTCCGAGAGATCCGTTCCCACTCTCATCTTAGAGCGGTTCTGGATCT
CTCGGCCCATGGCGAGCAAGTCTCCCTCGGTCAGTGGCATCTCGCAAGCTCGTTTTGTTG
ATGGGCCAGGGTCATCCTGGTGCTGCTTGGAGGCATCACGAGCATCTTGATCACGACGAA
TGTCATCGTAGAAGTTGGGAGGATCCATGGTGGGACCAGAGGAGGCGGGGTGCGTGTGAA
GAGAGGAGGGGTTTGTTGGTTCGGTGGCGAGCTTTGTTGGTCTGTTTTTTGTTGGTTGGT
CGCGAAGTGAGCAGTGCCGCGTGTGTGATCGTGGTGTGATCGTGCAATGACCGTGTTCTC
ATGTGGGGTGCTTGCTCTCTGCTAGACGGTACACAAAAATTCTCATGACCGTTGGTGACA
AGACACTTTTGAAATTTTCGGGAATTCACCCAAGCGGTTTGTTGAAATGCAGAATTTCAA
AGTTTCGCAGGATTCATTCAAAAAGTCTGAGATTCTGCAGATTTTTGAAATGCTGCATTT
CAACATTATTCAACATTTCAGACTTCTAATGTAGGTATTAGTATATATTGTACGGTGAAA
ACAAAATCTCAGTAATGTGCAAAATTTCAGTAGTTTCTCACGAATCCTGCAAAAAGCTTG
AATACTGAATTTCAAACATTATCAAAATCACGTTCAATTAAGCCATGAAATTTTGAATCA
TGCCAGACTTTCTTACAACGTGGTCGTTGTCATTGCGGGAACGAAAAAGAAGCAATCTCA
TCACATCATGCACCACTCAAGCACCACTCAACAGGCTCATAAATCTTCTCTCGTCGCCAT
GGCCAAGACAGGCAACTGGTGCGCTGCTGACGACCAAAAACTTGAAGCCCTCATCCGCCA
ACGAGGGAACGGCATTACGATCAACACAGACAGAGACAACATCAAGCGCATTTGTTCTCA
TTGGCCTCATCGTGCCCAGAACAGCAACTTCAAGACGCTCATCCGTGGAAAGCTCGAGAA
GTTCGAGATTCACGGCTCCGTGACTGGTAGGAGAGCTGGTGAGTGCTGTTTCGATTGTGT
GCATTGTATCATCTTGAACTCATGACTCACAAATGATGTTCAGCTCACGCAAGGGCCACA
GCCACCGTCGACGAAGACGACGACGAATTCGACGAGTCGTACTCCGGATCCAATCAATCC
GACATCTCGCTCGGTTCTCAAGACACCAACATCGACGCTGACGAAGTAGGTGATATTGAC
GCCTCCACCATGCCAACTCCCAAAAGGAATGCCTCCGCCAAGAAGCCGGCCGCTGCTGTC
AAGAAGAAAGACCCTGTCCTCGATCTTGCTGCTCAGCTCAGCAAGTCAAAGCTCGAGTCG
CCCCGCTGCGACTTCTCCTTTCGCTGCCCCAAGCTCATGTTTACGTGCCGTGATGGGAAC
AAGAATGCCTGCGTGATTGAGCTCCTCTCAGCTCTCCCAGGCGAATACCTCAAGCACTGC
AAGGTCATGCCTGGTGGCCAGCAGCTCTCTGTTCTCTTTGGGTATCCCAAGGTCTTGGCG
GGCGAGCGTTGCCACCGCAAGCAGATCACCCAGTCTGGCGAAGCGTACAGCGACTCCTCT
GCTCGTGTCTTGGCTCGCTCTACGCAGGTGACTCACTTCGTAGAGTACAACTTTGCTGAC
AGTCCCAGGACGGTTGATGGGGAGCCCCAGATCGTGGATTTGCCCTTCTCGTGCATGGAA
GGAGAAGTGCCTGCTGACCAAACCATGTGGATCACCTGGCCCACGGACAGATACGTGGTC
TACAGGGGTGCTGATCACAAGCAGTTCCTCAACATCTTGATTCTCAAGATCCACTCTATT
CAGACTTACGCTGTTGAACGTGGAAATGTTCGTGAACATGTTCTTGATGACAGTGAGGAG
GAGGAGGAAAATGACCCACTGCGAAATGGTATGGAAGATCTTTGAGTATCACTAGATATT
TTTACATTGTACGGATGTTGTTTTGTACTAGACCAGCTGTATGCTTATAGTTCTGTACTA
TCTAATGAAATAGAGTAGAGTTATTGAAAATACAAAATTGTAAATAATCAAAAATTTTCC
CAGACCTTCATTGTCTTTGTTATACTAGTAATGTAACAAAATTATGAGACAGTCAGCGAC
CTTGTCAAATACCAATATGAAAAAATTATAACATTAATATACAATGCAAAATAGTAAAAC
TAAAACCTCTAACCCTAAGAAAGGAACAAATCACATTCTAAGCATCATACGTTTTAACTC
TATATCAGTGTTGATTAAGAATCAAAAAATCAGACCTCCCTAGCATCCCAAGTAGATTAC
AACCAATGGTTGTCACCTACCACTGTTTACAACTATTGTATCAACCAGATCTCAAGTACC
ACAAATGTCAAAAGGACAATGCTAGCATATTAAGTGAGATGAAATACATGGCTCTATATT
TTGTACCCTACTTACTTTGAGTCCACTCAATAAATGTAAAATTAACTACTACAACCATGG
CTTTGTCTAAGGATTCCAGTGTATGATGTCAATTGAATTATTTTGACAATGGAGTCTGGG
GATCTCCTAACGAGAGCAACAGAATCATCATTTTATTGTTGAAAAGACCCAGTAGAAGAA
ATGAGAATTACAGTCTATAATGTTCTATGATTGTAAAGTACCATATCCATGACTACATTA
CATTTCTAAATTAAGTGATAGCCATACTATAGACAATTAAACACTCCATCTGTTCATGTG
TTCCTGTACTCCTTTACAAATTTTTATAACCTGACTTCCAGATTGAACTCATAGAAAAAA
AGATGTCTATCAAGGGAATACTGGATCTAAGTTCATGACATCTGTGGTTTATTTACTTGA
AGCCGCTTTAAATGAAGTCATCGCATTGTAAAACCATCACGATCAATGATAAAATATTGC
CCTACATTGTTCTCTTAGAATTTCTGCTGCATACCATAGTGGGTTCAAGATGGAACTCAT
GAAATGAAAAAGGAAGCCTATCACTATCATCAACACAATTGCAAGTCAAAAGACAACTGA
AAAAATGTAATTTTTGCTACTGATTTCTGTTACATCCGCTTCACCACAGAGATCACCAAA
ACAAAGTAGATAAGGACTAATTTTGATAGACATGTCAACTGCATTTACACCATTATATGC
TCTTTCATTTATTTTCTTAATATCAGACGAAGCAAGTAGAAGTAAATGAAATAGAATCTT
GCAATATATAACAAATTGTCAAGCTTACTACTTGGCCCCTTAATGAGGTAGATTTGATTT
TTTGTTCCCACCTAGATTCAATATCCAAAAATAATGGAATTGATCTTAAGTGATCTGCTG
TGGTACTATGCTTTTGATGTTCAACTTATGAATCAATGTGGTATGGTGCCATGCCATAGT
GCAGCATGTACAACCCCACAATACACGTGAAGCTTGAAAGTGATTGAATAAATTTACAAG
ATGATTCAATGTGAGATTATGAAGCAATTTGTTGACCAAACACATGCCCTAGGACATCAT
GTGGTAAAAAACAAAGAAAGCAACCTGACTTGAACATTTGACACTTTCATTCTTCCTTCT
TCATTCTAGCATTGTGTCCCTTACTTTACCAATCACTATGTGGAGGGTTGCATGGTGGGC
CTTGTCCACTGCTTCCAATATGAGATTGGATTGAGGCAAGCCTTGCAACTTTCAACAAGA
TTTCTCCACTTGATAATAGGACTTTCTAAGGTGACAAAGTAGGATATGCCATGGTAAGAT
CACAATAGATCATGATCATGAAAATGTTTGTCATGTCAAAAGTTTGGTATCTACTCAGTT
GGAGTTCAAAGACTAAAAGAGTGAAATAATGAAGATTTTTCAAAGTCTCAGTTGTATTGG
AAACTGGTTTGCCTTTTCTCCTCCTCCTCCTTCTCGTTTTCCCTCTCCTCTTCCATTGAG
GTAATTTTTCACCTTTGGAAAAGATAGGTCATTTAACCATGTATGTGCTTGATGACACAT
ACATATAATGTGAAATTTACTGGTCAACGAGTTGCTATGCAACCTAACTACCTATCAAAT
AAACAAGACAGTCCTTAGATTGCGCATCTGTGTCACTTGGTGTGCATAAAACACGTAAGG
TACACACACACACTTTTGAGATGAATAGGAGCGTCGCGCATCATGATGCCCCCCACATCT
CACAATGTTATCTTAGCTTCGAAGGCTTAAGCATTTGCAATGTTGTCTCTGGCACACATC
ATTTTTTAATCTTTCTGCTTCCTCTAATTCAACAGATAAGACTTAAGCAATCAAAGAGAC
CTTCAACATGCTAGGATACTCAAACTCCACGGTGCAACTGATATGTTTTTTCTCATATGA
TGCCTGCTACAAAAATCTTTCAGTGGCTGTTAGGAATTTTACTTCTTCAAAAACCTGAAT
TATTATCACAAAAAAGATTGAAATTGTTTTACTTGATTTTAGGGCTGGGATATATATACC
TACTTACCTCACCGTCTTAGAAAATTCCATCTTTGACTATCCCCTCAATTCTCATGGATT
TCAAGGAATCAGCCAGTTTTTTATGATTTTCATGGGATTTTTGTTCGTAGTAGTAAAGCT
AAAATAAAAAATCATCGTCTTCAGCAACCAGTTTGGTAAGATTCTTACAACCAAAGTTTT
CTTATGATTGAAGACTAAATAAAATAAAATTTGTTGAGCATGTCGTGCATTGAAATAAGT
TTCTCCATATTTTGCTGGCAAACGTGTTTCATTAATTTTGCACCGTCCAACTTTCTTATA
TTTTGCAATTCTTTCTTTCCTGTAAAATCAATATCAAATGGCCCTAATGCTCAACCGATA
CAAGCTCCCATCATCCAAGGGAGCTCCCATGATTCTTGAGAAAATTAATGGGAGCCCAAA
AGTTGTGGGAACTCAAAATCTCATCCTATTATCATCAGACAGTTCATATGTAGAGGACGT
CTTGATCACTGTCTGATTGTCATGCTTTGCAGCCATCTGTGAGCCTGACTTCTTGAGTGT
TTCCCATGACTCATGGGAGTTTCCCAGGATTCATGGGATGTTCCCTTCATGGGAATTCAT
GGGAGCATTCCCATTAATGGGAGCCGCCCATGACTCACTGGAGGCTCCCATCAATCATAT
AAGATTTTTGTTCCCTTGAGTTGTAATGGCATCTTTTGAACGGACTTTCAGGGAAAGAAA
GCTTTGTAAAGTGTACAAGAATTGAGCATTGAGACATAAAAATCAACATCACGCCGGAAA
ATTTTTCTAGAAAATAATCCATCACATGGAAGGCTAGACACATTATCATTATTTACTTGT
GCTGTTGTGAGAAGTCCAAGATTTCCTGTGAAAATCTCCCCAAACATGTTGCTTTGCATG
ACAACTGTAATGTATTAAACAAAGCCTAGTAGTGGAAAATTCCCGTGAAAATAGTCCTAA
TCTGGTTGCTTTCTGAAACTCCATCCCCAGCTGTTGGCCCCAGAAAGAGCGACAAAGAAA
AAAAACTCATCATCTGCAACAACATCAACACTCGCTTTTTGGCAAAATAAAAAAGTCTTG
CTACTTTTTCAAGATGGCTCTACCACAATTCCTACTGCAAAGTTTTGTGGTCATTACCAC
AAAACTTAGATGTTGTACAACAAATCCTACCACCAAACGTTTCGGGGTAAATGTACCGAA
ATGTTGTAGAACTCCACAAGGTGAGTGCGACTTGTTAACCACAATTGCTACCACATTAAC
CACTCCCATGTTTTTGACAAATTTTTGGTAGAGTTTTGTGGTAGTGGTAACTGAAGTATG
TTTACCACAGTAACTACCAAAAAACTCGTCAGCAGGATTTCCTGGAATCCTTCATTTGTT
TCACTCGTTCTACGGTTTTTTATTGAAGTTGATCCATGGTTTGTGTGTAGGCCCTATGTT
GTATGGCACAACAAAATAATCTCTGTATGAACGGTGTGTGACAACATTAGCAGATGGATG
CTTACTGTGCCATACCTATCTAGCCTATTCACAAAGAAAAAATCCTTGCAATATGTTGCT
TTGATGTAATACACATGGATCCTTACATACGTTTAAACTTTATAGGTAAAAATGACTGGT
CGTTTTATCAGGCTTTATCATGCAGATGGACTAAGAAGCGGGTCATTCCATAACATCAGC
AATAGGCCTACAATGTTCGTCTGCTTACACTCTCACATCTCACTTTCATGTCAATTCATA
CCCCTCTCTCCTTCTGCAAATCTAGAAAGAGGCATTGAATGGCTCCTGAATGGTTCTATT
CACCATGTCGTCCTCCGTCAGCCCACCTCCACCGGAGCCCGTCGAGGACTACCGATCCTC
GCTACTGACCCCCGATCGCAGCGTCATCGTCACCAACCAAGCCATGGGAGCCCGCTGCGC
CGTCGCTGCCGATTTCGACAACGACGGACGTTTGGACATCGTCGCCGCCAGTTCGAACGA
CAACGCCGTCAGTTGGTTCCACAACGAGGGTCCTGCCAACGTCACCACCGACGACGAGAG
CGACTCTTCGTCGTCGTCGCTGCTGCCGACATTTTCCATCAAGAAGCAAATCACGTGGTC
GTCCCTCGGATCTCGCATCGTCACTGCCGCCGACATTGACTCCGACGGAGACATGGACGT
GGTAGGCGCATCGTACTACGACTCTTCCTTGCGATGGTTCGAAAACGACGGCAGCGGCAA
CTTCACCCCCCGCTTGATCTCCAGCAGCGTCAACGAAGGGCAGGGCGTCCACGTGGCCGA
CGTAGATAACAACGGCAGTCTGGATATCATCACCGCCAGCAGCGGGGACAACACAATCGC
CGTGTTTCGGAACGTCGATGGGAACGGCACCTTTTGCGAGATCAAGCAGGTGGTCGATGC
GAATGCCATGGGAGCGCGGACGGCGATCGCGGCGGATCTCAACGGGGATGGGTGGGTCGA
TATTGCCAGTGCGAGCAAAGACGATGACACCGTGGCTTGGTATCCCAACGATGGGACGGG
GCTCTTTCCCACCAAGTTGATTGTGTCGCAGGGAAATCTTTCGATGGGAGCTTATTCCTT
GGTGGCACGCGATGTGGATGGGGATGGAAGTTTGGATTTGGTCGTGGCTAGTAACGGTAA
CGATTCTGTCACGCTTTGGAGAAACGATGGTATGGGAAATTTTACCAGGACCTTAATTTA
CGATCAGGCTGATTTCGTCTTGAGGTACGAATTTGTATTTCCCATGTGAGGAACGAAGCG
TTGCTAAAACACGTTCTCTGTATTCCTCTCAACTGTCAATACCATTCAAATTTTACACAA
AAAAACAGTGTAACAGCAGTGGATTTCGACCGCGACGGTGATATTGATGTTGCATCCGCA
TCATTCTTTGATGGTAAAATCATTTGGCACGAAAACCTCGACGGACAAGGATATAGTTGG
ACCAATCACACTATCTACGTCGGACTGCAGGGTCACTATGTCAGTCACGGTGATATTGAC
GGTGACGGTGATGAAGATTTGATTGCAGTAACTCACGCGGACAACACTGTGATAGTATTC
TTTGCGAGGACGGGATGCGACTTTGACTCCTACGATGACGCTGTGTTAGCAAAGGCCACT
TCACAAGCGTGTTGTGTAGTTGGTACTATGTGGAATGCCTCCTCAATGACATGCGAGTCG
TGCCCCTCTGGGCAGTACGGAATTGAAACCGGGGCTGGAGCAGAATGTACAGCATGCCCT
CCTGATGTTTGTACCATTGAAAGCAATGGTAGCACTCCAACAATTTGTCATGCCATTTCT
GGGTGCGTAGATGTTGAGCGCAATATCGCTGAATGTTCATGTCCCATTGACACTGTGAAA
GATGCAAGCACAGATCTATGTACGGGATGTCCAGAGGGCCAGATCCGACAGGAGAATCCA
GATTTTCCTGTTCGCACACTTGACACCCTCGGCAACTATTCTGTCTGGGAAGAACGGCAA
GGATTTTGCGTAGTGTTGAGGGAAGAAAGTGACGCCAACAATGCTGCTTTGATTGGCGTG
ATTGTGGCGCTCGTCGTTGTCGTTATGATTTCCATAGTTGGCCTTGTAATATACATGAAA
AGAGGCAAAAAGGACGGGGAAGATGTGTGGAGGGTCCTGCCATCGGAATTAGTATTTAGC
GACCCTCCAGAAATACTCGGCCGAGGAACGTTTGGCCTTGTCGTCCTCGCTGAGTATAGA
GGGACGAAAGTTGCTGTCAAGAGAGTGATTCCAACCAAAAGTAAGGCCCCAATCACCGAT
AGCATCGTCGCGGCAAAAGGTGCTAAGGCTTTTCTCCGAGCAAGAATGTCATCCATGGAA
TCAGTACCCAATCATTCTTCAGATATTGCTCAGGGTTCCACTGTCCTTCCAGCATCATGC
GAGTTGCCTAGAAGTACGCTTGATGTGCCCGATTTAATGTTGTTGTGTGAGAACGGAATC
GAAAAGAGTGTTGATTCGCCACACAACAAAGTCGCCATCACTGATGGAGCCAATGGTTCC
ATGGAACCTTCTGCCCTCCGTCCGGGGAGTTCATCATTAGGGTTTCACCGTAGTTTATAC
TCTTCAGACATCAGTCACCATTCGACCTCTACTCCCTTGGCACACACAAAATGTCAATCA
TCATTGAGTTCAGGCGGCTCAGGGGAATCTACTAATGGTACATCTGGTCTGCCTGATTTC
GCACCTGCTGCTGGGAATGGACTTAAAGTCCTTACAAGAAGAGGGAGCAATGATGAGCGC
GGCCATAAAACTGTCGTTTTAAAGCGGGGCGAATCGAACGGTGGAGGGTTTATTTATTTT
TGGGAGAATATAAATGCAACTGAAAACGCCTCCAAGTCATGCAATGAAGTCATTCATTCT
AGATTGGTAAAGGATTTCATGATGGAAATGAGACATCTCAGCAAACTAAGACATCCTTGC
ATTACAACCATTATGGGAGCAGTTATTGAGCCTGGTGCCGAACCCTCTCTGATTTTGGAA
TACATGGACAGGGGGTCTTTGTACGACCTCCTTCACAATGATACAGTCACGCTTGATGGC
GATCTTTTACTTCCAATCCTTCAAGATATCTGTCAAGGTCTTCGATTTTTACACTCTGCC
AATCCTTCCATCATACATGGGGATCTGAAATCGGCGAACATACTGGTTGATTCCAAGTCA
AGAGCAAAAATTGCGGACTTTGGTTTGACGCAGAAAAAAAAGATGGGTATTGTTGGCACC
CCATTTTGGATGAGCCCTGAGCTCCTTCGTGGCGAGAGCGGGAACACCTTGGCATCGGAT
GTGTATAGTTTTGGCATCATCTTGTACGAAGTTTACAGCAGGAAAGACCCTTACCACGAC
GACGCAGATGATATTCGGATAGTTCTCATGCAGGTTTGCGACCCAAAGATCAACAAGCGC
CCTCCCGTTCCACTCGCTTGCCCTGACACAATTGGAGTGATAATGAGAGAATGCCTCGAT
GGCGATCCATCTGTCCGTCCAACATTCGAAGAGCTTGACTTGCGCTTGAGAAGGGAGCGC
GTGGAAAATGTAGAGCCGGGCGATATGCGGTTGACCGTGCAAATTAAAAGTAGCGATCAC
CTAAACAGGGCTGAATCGTTTATCTATGAAATCTTTCCAAGGCATATTGCCGACGCTCTC
AAGGAAGGTCGCAAAGTTGAGCCGGAGCATCATGAGTGTGTGTCAGTTTTCTTCAGTGAC
ATCGTAAATTTTACAACAATATCTCAAGAACTCGGGCATAAAAAAGTAGCGGTACTGCTC
GGTAGGTTGTACAATAAATTTGATGCCCTATCAGAAAAGCACTCTGTCTTCAAAATTGAA
GTAATTGGGTAAGAATGTGAAGTATTGAAAATATGAAACTTTATAATCTACGACTGGAAT
CCATGCTAACTTTTTGAATTGACGGCATTTTATTCATCAGCGACGCCTACCTTGCAGTGA
CAAATCTAGTGGAAGACCAAAGCGAGGACCATGTTAAGCGTATCGCTGAATTTTCCATAG
ATGCTGTCAGTGCCGCAAATGAGATCTTTTTAGACGAAGACGATATGTCACGCGGTTGCG
TTCAAATTCGTGTTGGTTTTCATAGTGGTAAGTTGATTGAATACCAGATGAAAGTTAAGG
GATCTGTTCTTACGAACTCGCACTTTTGGCTGGCTCTTTCCTAGGCCCTGTCATTGCTGA
TGTTCTCGGTACAAGACTTCCGAAGTACAGGTAGGCCCCCACAACGTTTCAACATTGAGG
GAAGCTGCTGTGCTTTCGCAACCTCATTTTTACCTGTTACTCTAGCATCTTTGGTGATAC
AGTGAATACTGCGAGTCGAATGGAAAGCAATTCCCTTCCTGGACGAATTCATTGCTCATC
AACCTCATCATCCTTGCTTAGGATTCAAGCACCTGAGATACCTCAGATATCACGCGGGCA
CATTGAAATCAAAGGAAAAGGTGAAATGCACACCTTCTGGGTTAATGAGAAAGAGCCCGA
TATAGAGAACGGCTTGAAAGAAAAAGAACTAGTCTCTGAATCGGTCAATGCCGGAAAGTT
AATGGCACAGTTGCCTCCACCCTAACTCGCGACACGTCTCTATCATCTGAATTTCTGGTG
CTCATAATCAAACTGACATACAAGTGGAGTTGGAGAAGAGATGAGAAGACATTGCACGAA
ACTTGGTTTGGATTTGAAATCAAAGAAAAGCGTCAAATGAACATCACTCTGGAAACGAAG
AATGTCCTTTTTGACAATGGCAGAGAAAGGAGAGGCAGACTCTGTATTGGTAAACGATAG
AAAAGACCACAATGATACCTTCACTGTAGCATCAAAGACCACTCTTGGAACTACTTATGT
CTGCAGGACGGAAAAATCCATGTTTCCATTTTGGGATTAGCAGAGAAGAAAGCACGCAAA
TTCTTAATTGGTGCACTTCGAACTGCATTACAACACCAACCATCCAGAGGAGTGAGTCAT
GTCCTGTTTGATTGCAGGATAATGTCGAGACATGTTTCTTGCAGGGCTCAGTCTTATCCT
TCTCTCTGTTTGTACATAGCTTCTGCACAATGTTTAAGTACGATCTGTAAACTCTAAATT
CAAGTTTCCCAATACTAGCACACTCTCAAGGACCGACCCCTTCTAAATGCAATATCAGAT
CTTCATATCCTCTGTAGAAGTTGGATCCTAAGAATAACAAAAGTACAGAAAATTCCTTTT
CATTCTTTTTTCTGGGAAGTATCTTCATTTAGGACTTTTTAATTTGAGACAGCCTCTTTG
GTACCTCTCCAGTCCTCTAGCTTCCATTCCTTCTCCATGCTATCCGTGCCGGCTGATCTG
TGGCTTCTGTCACTTGCCCCAACAAATGGAGAATCAGTGTGGCTTATGGAAAAGCCCTTT
GATAACAGGATGAAAATACCTATTCTTTGAATTGTGGCTTGTGGAAAAAACATTTAATTA
ACGGAGAAAAAATGCAGGCCAGCAATTTCGTGACTTTTATCAAACTGAAATTCTGTTGAC
ATCTTGAAGCGTAAGTGATTTTGAGGAGGGAGAAATGACATAAAATTACACCAACGGCTG
TTCAGTCTATCGGGTGAAAAATTGAAACACTCCCAATTTTGAATCATTCAGACTTAATTC
CACATAGATCCCAAGTTTTTTCCTTGTTGTATGATTTGACATGATAATCTGAGATCACTT
TCATGCTGATGATTTGATAGATGGATGATACCATTTATTCCTACAGGACACATCGCTAAC
TTGTAATCATAGTAAAGTCATGAGCACACATTTATGGATTGTATTGTAGTTTTTCTCACA
TTGCATGCGGTCTCAAATTTTGCTCCAGTCATCAAGGAGGGAATCTTAAACACAAATTTC
CAATTTCTATTTGCTGCCCCCGGGGAGTCTTCCAGGTAGTGTATGCTAGGTAAAATGATG
AGCACATGAGCTGGTTTGTTCAGAATACCTCTATTTCAATGACACTACAGTGCTGTCAGC
CATAAGGATAGATGACACTTTGTCCTCTCTTGAAAGAATCACTTGATAGCTGTACTCCAA
GATACACTGTCCAATGAGCCATATGCAACATTTGTGCCACACATAAAGGTGCCTGACAAC
CTATATAAATTATTACTTGAGACAGAAGGTACATATCAGCTTAAATTTATGGTATGGTAC
CATGCTCACTTCTTTCGCTTGGAGGGTGTGTGTCTTGATGCAGAGTGAGTAACCCATATC
AATGGAGAACATAATTGTCTAATAATGTGTACTTATCCTATGCGGATAAACACCTAACAG
AATTTTGTTTCCTGTCATCAACATCCTACTTGACTAAAATGACAATGAATTAAATCAAAC
TACATTACCTGATTAAATACTGTTCATCGTTTATCTTTATTGTTTGCAATTGACAATATG
GTGCAATAATGATGTTTGGACAAATGAACAGAAAAACGCAAAAATTATGAATGGTTCTGT
AACCTCAACTGACTTTCCTTGTCAAATATTGTATAGGTATATCAAAAGGGATTCCAAAGT
GAAGAATAACAGTGGATGAACAACGTAACTCTTATCTTGTACTGATAAGCAGAAATATCT
AGCTCCATTTTTCTTATCATATTGTCCCCATTGTTGAAAAAGCACAGAGTGAAATAACAT
CAAATTAATAATAAACTGTAACATTACTCCAGATCTAATCCACTGTCAACAAAATGAACA
ATGAGGGTTGAATGATTTTGTAATTGTTGTATTTCGAACTAGGTCACAAATTACTTTTTC
TTTACTGTCACCAAAACCCCCAAAATATTACTGTCACATTAATCACAGTAATTCCCCAAT
AATTACTGTATATTTTCCAGCAATTTGGCAGTAGGAGTCTCATTGATTTCCCTAACCCCA
ACCCTAAATTGATTTTAGTTATACAGTAATTTGACGGTGACAAGAGCCACCTTTCCTCCA
AAAAAGTGAATATTACAGGGGAATCCTAAATTACTGGGGGGTTACTGGATAATTTGCAAT
CGAGATTTTGAACATGAATCAATTTTGCAACAGGGTCAATGTTCTTTGCAGAGCTGCACA
CTTGTATGTTTCAACTTACATCCTTGCTTTCCCATTGTGACCACATAATAGAAAAACTTC
GTTGCTTGCACAATACAATGGATAGACAAACAGTAGTGAGGTCCAGGTTACAGTAGGCAC
CTGTTTTTTGAGAGCGCTGTTTTGATGAAAATAATTTAAATTAGATATACCAGCTTTTTT
ATTTATGCTTAAACATTGCAGTTTCCTTGACTAGCATTTGGTGTCCTTAGTTTACATCAA
TGCCTGATGGAATCAAGGGTGGCATGGTTCTTCAACAAAAACAGATTTATGTTGTAGTCT
CACACCTACCTGTACCATATAATTTCCTTCAATTAAAATTGAAATCATGTCACTGGTTTT
GTGATATCACCATCGTCTTGCATGGGGCATCCTGCTTTCTTGCTACTTCTATTTGTTAAG
ACTTTGCAGCTGCACGGGTAATGATGCAAAGCCAAAAAATAGCCCCATGTCTGTCCATTG
CAAACATCTGCCAGCTGGTAACTGTCAATCATACCAATAAATAAGTGGTAAATGATTAAT
TTTGACACCCCCCCTCATAGGCATGAAATCACATCTATTGACAGTCATGTTTTGTGTGTG
CTAGCGTGCTCATTTTGGCAATTGATATAATTCTGGAGATAAGCCCATATCAACACCTTA
CAACTGCCCATTTGCATCAAATGAAAAACAATTTATTTGCAGGTAATTACACTTCAAGGC
ATTATAAGATTTCTCTTTTATCCGTATAGTTGATGTTAAAAAGTTTCTCACTGAAGGAGG
AGAAAGAGGAGGCAAAGGAGGAGGCAGATGAGGAGAAAAAGCAGCTCAGTTTCCAATACC
AATAAGATTTTGAAAATATCTTGACAATGAAGATTTTGAAAAATCTTGATAAGCTCCCCA
AAGTAGGCAATAAATGTGACTTGCAATGTACATGTATGATTGACAGAATGGGTCTTAAGG
GGCAGCAGAAGTAAACATTTTACTAGACTTACGTCTAATTTGTTAGGGGGTCATATCTCG
TCTACATTTTGTTAATTCCTGTTGGTCAAAACTCAAAACACAGAATTTTCACCTTTCTGT
GTAGATCTCACTTGTGGAATGTCAAGGGGAAGACCCAGGAAGACATGGACAAGTCAACTG
AATGGATTGAATGATCCATTCCAATTAGAACCTTGGTTCTGGCTTCATTTTTACCATCAA
AACAAATAATAATTGTATTTATTTTTATTGATTCATACAGCTTGATTGATCATGACATTG
CTACTGCTGGAAGTTGCTGAGAACAACTCATGATGCTTCATTATACAAGAGTGAGATAAA
CTAACAAATTCAACTGAGATGATTAGTAAGATTATTATTGAAAACATATTTACCTTCTGC
TCATCTTATCTTGTGCGCTCTGGAATTATCTTACAAACAATGTAGCTTTTGTGTTACATT
CAGTCATAGCACACACCATGTTTCATCCGTTTTGTTAGCTTTTGTTCATGATAGAATGGA
AGTGAGCATAACTTGCGACAAGTGAATTTGGAGGTCAATGAGGGTTTCTCGTAGGAATTA
GTACATCCTACAGCCATCTGAAGTGTTAACAAACCTCATGTTAAATCAATGAGCAGATTT
ATGTGGGACCCCCAATGATTGCGAGTTCACAATTCTTTTCAAAATGCTTGACGGAATAGG
TGCAAACATAAAGATAACAGTAGTTGCCCTCAGTACTTGTAATAGGGTGAATTACAGATC
TGAAAGGGACCAAGTCCTGTCTGGTTTGCCTGGTGATAGGCTCCCTGGTTGATGTTGTTT
GTTTTGTCATGGTTCATTGCCTGTGTGCATACTAAAGGCTTATACCTGGCATATACTATA
GGATACTATCAAGATTTTTTAAAATCTTGTCAAGATGTTTTCAAATCTTAGTTGTATCAA
GATGTTTTCAAAATCTTAGTTGTAATGGAAACTGATACCCTTTTATCCTTCTCCTTCTCC
CCCTCCTCCTTTAGCGAGACAGTTTTTCACTTTTTGCCATAACAGGTACTTCAACAGTAC
GCTAAAGCAAACTTACCTGTGAATAATTATTTTTTCAGGTCGACGTACATTGTTAATCAT
CATATTTTGATTTCTGTGTACCTTTGAAATGATATCTTCTTTCAAAAATGGGCACGCTCA
CATGCAAGGCATATGCACCCATTTAAAACTAAGTGTAGACAAGCCACTGTACTTTTAAAC
CTATTACTTCCTCTGTTTCTACAAAATTCATTCTGTCTAGCTCGCTGCAAAAAATCTTCC
AGCTGCAAGTAATTTTTATGGGACACTGAGCCATAGTTCTCCTCCTCCTTCTCCTTCTTT
TCCTGGTCCTCCTCCTTCTTCAGTGAGACACTTTTGTCACCTTTGACTCTAACAGGTATT
TCAATGGTATGAACAATCGTAATTACCTGTAAATAATAATTTTTTTGAGTTGATGTACAT
GGGCAGTAACAATGTTTTGATATCTTCGTACCTTCAAAATTATATCTCATTTCCAAAATG
TGAGGGTTCACATGAGAGGCGCACACAAAGAGCATGAGGCTCACGCGCCCACTAATGATC
TTAGACTACCTACCTTATATCCCAGTCTTTAAGATCCCCAACATGTACAAAAGATACCAT
TAACACGATTTTGATATGTTGCACTTTTGATTGGTCAAACTTTTGCCTATTGTGTGACAC
ACTTAAACCTTCAAAAGTAGGTAAGCTTTCTGGAGTATCTTATCCGTTTAGTCCAGAATT
GCTTAGTTTTCGAAATATAGGCAGTTCAAAAGTAGGGTATATATTAAAATCCGTGGGATC
CTACGGCCCATCCTTATGGTGGCACGTACACATACCCGAACTTCCATTTTTTATGAGATG
ATGTTCGTGTTGTTTCTGCAAATCACCGTCCTTACGAGTATGTATCGTCACGCAAACTTG
AAGGTCAAGTTCGTGATATCAGGTTATGAGCGCAAAATCCACCCGAAAAAGAACTTCATT
CTCTGGTAAAATCCGAGCTCACTGGAGAATGAAGTTCATTTTGGTGTACGTGTACGAGCA
GTCGTAAGGCCGATGCTGACGAGAGCATGATCACAAAGACGAACCATGCCTTTTTCCACG
ATTCCTTGGTAATTACAAACCTTATGGACACGAACACTAACACAAAAATCGTCAAAAATG
TCCTCATAGTTCAGAGAATGGGTTATGAGGTGGTATTTTCTCAGAACTATAGCTCAGAGT
TCGGAGCTCTCCAAACTCTATAGCGTCATCACTTTCTGTATCATACACCTAAGAAATAAT
ATTGGTTCGTCCTTCCTTAGGACGGACCTTATTTATGCAGCATTTTACGCACGACTGAGG
TATTACGAAACATAAAAATCATCAACTTTGTATTCGTGTTCGTGATACGTAACGTTTGTG
TTCAACAAAAACTTACCATGAATATTTTGTTGAGGTTTGTGTTGGAAGACAAAAATGCAC
AAGGTTTGGTATTTACGGAACGTACTACAAAACATAAATATGGTCTACTTCGTGTTCGTG
TTCGTGCTCCCATGAGCATCAGCCTAAGGACGGTGAAAAAGGGTTCGCCAACATGAAACA
CGAGATATTAAATATTTTATTAGGCCCCTTTGCATTTTTACGAAGAACAAGTCACTGCAA
GTATCAAATTCCTACTTATCAGATATTAACCCTCCAACGGCAACTTGTGCAGGATTCGAC
ACAAGTTAATTAACACGTGCAGGATCCTGCACATGTTAACTAAAATGACCTCGTTTCATC
ATGTTCTGGTCAGTTTCGCAACATTCTGATGCATCAGCTGAATTCTTCACAAAAATGGCC
CTAGAGACCACCATAACAACTACGATTACTTTATCATCCATCTAGCGCAGCCATCTCGTC
ATCTCTAGCACAGCCATCATGTCTTCTATCAAGAACGTATTTACCATCAGACAGCCATCA
GACAAGGACCAATAATCTTTCTCGACTCCTATGCATGTTCGGCACATTTTTACCGCCTAA
CATTCCCTTGGCAGTCTCGGGATAGTTTGCCTGTTTGTGCTAACAAACATCCCATCGGCT
TCTAAATCACAAGGGTGGAATCCCGTTACTGAAAAAATGTGTCATCATTGCGCGCTATAA
CGCCTTAACCCTCCAAGTGAGAAATGCCTTAAAAGTGCTATACTAGTGCAAAAAAACTCC
TTGTATAGGCTATACTTGTGTCAATTTTTGCACTAGTATAATACTTTTAAGCCACTTTTA
AGCGGCCCTATCTAATTCTCCATGCATTTTTAATCACGAGTTTGCTCCCACATCCCTTCA
ATCCCTCATCGATCGCGCAACTCCTCCCTCAAGGCGTCATGGCCGACAATATCGATTTTT
CAATATCTCGATTTCATAGGCGGTGGTGGGGGTTATCTTGCCGAACTTTTTGCGTAGAAT
TCAATGGTGATGTCAGAAGAAGCTGAAACGAGCTCGAACACGTCGAAATCTAACACGTCT
GGTATACTTGGGTCGTTTCGACCCAAGTTGCTATACTTGGGTCAGATTGGCACTAGTACC
CGGAAGAGGGTTAAATACCTTAACTTGTGCAAGATCCTGCACAAGTGGTAAAAACAACTT
GCGCAGGATCTTGCACCAGTTAAACTACTTTAAGGGGAAACTCCGTTGGAGGGTTAAAAA
ACACGTCGCACAAACAACCAGCTGAAGAGGTTATCCTCATCGTACTTTGACTCGACTTCA
ACGGAAGTTCGTTGGTACATGTACGTTTTGTGCCATTGAGGCCGATGCTTATGGGAGCAC
GATCACGAACACGAAGTAGACCATATTTATGTTTCGTAGTACGTTCCGTAAATACCGAAC
CTTGCAATTTTTTGTTTTCCAACACGAACCTCAACATAATATTCATCTATATTCATGGTA
AGTTTTCGTGGAACGCGAAGCTTACGTATCATGATTTTTATGTATCGTAATACGTCAGTC
GTGCATATAATGCTGCATAAATAAGGTTCGTCCTAAGAAAGGACGAACCAATATTATTTC
TTACGTGTATGATACAGAAAGTGATGACGCTATAGACTTCGGAGAGCTCCGAACTCTGAG
CTATAGTTCGGAGAAAATACCACCTCATAACCCATTCTCCGAACTATGGCCTCATTTTCT
TCTGTTAGTGTTAGTGTTCGTGTCCATAAGGTTCGTAAATCCCGAGGAATGGTGTAAAAA
GGCATGGTTCGTGTTCGGGTTCGTGCTCCCATAAGCATCGGCCTGAGGACGGTGAAAATC
AAAACCGACACGAACACGAGATATTGCAAAAACTTGACGAAGTTCGTGTATATTTGAGAA
AAGGTATCCGTGACGTTTGTGTGGTCACGACCATGCCTTAGTCGTGATCTTGATCTGTTC
GTGATCGTGTCCGGATCATGATCTTGATCACATAGTGTTCTTGATCGTGTCCGTGTTGCA
TCCGTGATGCTTCACATACTAGTAGGGTACATGTGTACAATACTGGCTGATTGTTGATTG
TGTAGTTTCAGACAATCATAGCCATAATAACAAAATAAGTCTCCTCTCTTGTACACAAGC
CAGTGTCAAGGGGGCCAAGTCAGGCCATCACTGCGTGAAGTATTATAGCCATACTACTAC
CTATTGTTTAAGTACCACCAGGTACTGCCAACTATTTTCAGTTTATCAGACCCAAGACTC
TATTGCCCCTAAAGTACAGAGAGTTCAGGGAACCAGGATTTTGTTTGGTGTTTGAAGTCC
AGTGCAGATCAGGTCACAAGCAAGTGATATTTTTGCCTCCCGTGAGTTTTAATACTATTG
GAGTGGGAAGGTATATTCCGGGAGTTCCAGCTGTTGTGTGTTTTTGCACATAGTCTGCAG
ATCAATCAAGTGATTCAAGTACTGAGGAAGAGGGACGCCTTTTCCCTATTTTTCGCCCAC
CGAAAGAAGTATTATTTTGTTGGTGTGACAAGTTGAAGCTTTGGCTCAGATTTTAAGGCC
AAGTATCCTCGCTGCAATTTTGCATCGATTTGATAGTCCACCAAGCTAAGAAGATCGCAC
TGTCCAGCATTGATATTCGATATGGCTGAAGCTGCGTCTATTCGAACAATGCTTGAACGC
ATGGGATTTACTCCGAAGCCGCCCAGTTAGTTACTGGTGATCAAGGCATTGACTCAGTTG
ATGAACTGAGAAACTTAGATGATGATAAGGCTTCTAACCTCTGCCGAGTCCTTCGACGTC
CAGGGGGGACCAATGCAGCTGGAGCTGCTGACCCTGGCACCAAGGTGTCGGCTAGAGCTG
AAGATAATCTGAAGCTTGCCATCTATTATGTCAAACACCAAGATCGAAGTTTCGCGAGCT
GTCAACGTTGGAGAAATCACCTTGACCAATGTTCGCAAGCTCATCAAGCAACGTGATACC
GAGAGGAACCACACTGATCCTGATACCCCACCTATGATTGACTCCAAGGATTGGCCTAAG
ACTATGGAGGCGGTAGAGGAGTACCTCAGGCAGTTTCGTGGTGTTAATGATGTACCTCTC
AGTTATGTTGTTAGAATCGCTCTTGCCCCCAAGCCTGTTTTGACCGATCCAGCAACAAAT
TATCTCACACTGGATGAGGAGATGATTGCCCGTGCACCCATTTTGGTGCCTGGTACAGCT
GGTGTTATTGCTGATTTGGAGGTCAATGGTCCTTTTACTGAAAGTTTTATGACTGACAGG
ACCACAGCATGGGACAAGATTGCTGTCCTTTTCCAGAACCATGAGGCATGGACTTATGCC
AAACCAGCTCGAAGAACCAGAAATGGTCGGGCAGGATTCTTTGGTGTCTATAACCATTTT
CTTGGACCCAATAATGTATGGCGTCGAAGGCTGAGCGTCGTCTTCGTGATGTCAACTATC
ATGGTGAAAAGCGAATTGGACCTTCGAGAAGTATGTGACTGTGCACAAGGAACAGCACCA
TGTTTTGACCAACCTGGAACAGCATGGTTACAAGGGTATTGATGACCGTTCCAAGGTTAG
GTTCTTGATTGATGGTATCAAGACAACAAGGCTGGATACTGTGAAGGCCACCATCCTTTC
CTCCGATGAATACCGTGCAGACTTTGACAAATGTGTTACTCTGTACAAAGACTTCATTAA
GCAGTCTGATGGGCAACTTGAGCTGAAGATTGCCGCAGTTCATTCTGGTGGAGAGAAGTC
GGATGGTAGTGGCTCAGGAAAGAGTGCTGTCAGGGACATCACAGATCGATATTATAAGAA
GGAAGAGTACAAGAAGCTCTCTACCGAACAGAAGCAAAAGCTCTTTGAGCTAAGGAAAAG
AGAAAGAAAGGGGTTACCTTCGATGACTCTACCACCACATCTCCAAGGAAGAAGATTTCT
GCTCTGAAAGCCAAAAATGCTGCACTCGAAGCCAAGATTGCAAAATTGGAGAGTAAGACC
GAGCAAGGATCAGATATGGAAGTGTCTGATGATGATTCCGAGCAAAAGCCAAGTGGCAAC
AGGAGCCACTCTGCTTTGACTCGGCAGAAGAAAAGAAAGTCCTGACTGTGGTCAGGCACT
GTGCCATCCAGTGATGAGGAAACTGGACCCAATGGCACTGCATTTCTTGCCCCTGTTTAT
TCCATTCGTATTCAGGCAGCAAGTTCCTCTATTGGTGGTGAAACTAGGGTCGAATGTGAT
AGTCATGCAGACACTTCAGTTGTTGGAAAGGAAGCTCTGATCATTCATGATTATGGGCGA
CCAGTGAGTGTCTACAGTTATGACAAGGAAGATGGATGCAAGGAGTACCGCACAGTCAGT
GCTGCTGTTGCTTATGATCATCCACAGACAGGTCAAGTCTACATGTTAGTGATCAATCAG
GCAATTGAGATTCCTCATCTTGAACATCATTTGTTGTGTCCAATGCAGTGTCGACTCAAC
GGTATCAAGATTAGTGAACTGCCTAAGTTCTTGGCAGAAGATCCTGATGAGTCTACACAC
TCCTTGCAAGTTGTTGATCCCTTGGATGATAGTAGTCCATTGTTCATTCCTCTTTCTTTA
ACTGGAGTGACCAGCTACTTCCAAGTTAGAAAACCCACAATTGCAGAATGGGAGGATGAA
GCTGCCTATCCTCATATTGATTTGACAGCTGAAGAACCCATTTGGGATCCTCAATCTTCT
GATTTTTCTGAGATGGAGGATAGAATGATTGATTTCAGGGGACAAGTCCTGTGCCGCACA
TCAACAGCAAGGGGCGGATGGTTATCAACTCTTTGTCTGCGTCCCTTCAAGTCAGTGCTG
TTGATGTTACGGATGATGAAAATTTTGGTTTGTTACTCGAGTCCAAGGCATGTGTTTCGA
GCAGTATCTCCAAAGTTGGTGTGGCTAAGTCCAAGTCATCTCAACAGATAGATCACATGA
ATCTGAGTAAGAAGTGGGGGATATCTCCGGAGAAGGCAAAGCAGACCATTCAGCGCACTA
CACAGCGTGGGATTAGGACTGTTCTGCACCCGTCATTGTCACGGCGATTCAGGACTAATG
ATCGTGCGCTGAGGTACAGGAGGTTGCCACACCCAGTGTTTGGCGACACATTGATTGCCG
GAACCACTTCGTTGTAAGGGAACAAATACGCCGAGGTGTTCGCTACATCATTTGGTTGGT
CCCGTGCATTCCCAATGCAGCACAAGAGTGATGCACATGAAGCTCTCTCTTTACTTTTCC
AGCGTGATGGGGTTCCACCAGCGTGCATTGTTGATGGCTCCCTGGAACAAGTAAAGGGCG
AATTTAGGCGCAAACTTAAGGAAGCAAGCTGCCGGTTGAAGCAGACAGAGCCATACTCTC
CATGGCAAAATGCTGCAGAAGGAAATATCCGTGAGCTCAAGAAGGGAGCTGGTAGGAAGA
TGATCAAGTCCGGATCACCGAAGAAGTTGTGGGATGATTGCCTTGTGCTAGAATCCTACA
TTAGGTCCAACACTGCTCACGATATTTACATGCTGCATGGTGAAGTGCCTGAAACCATCA
TGTCTGGTGAAACTTCTGATATTAGCCAGTTTTGTGAGTTTGAGTGGTATGAGTGGGTCA
AGTTTCGAGATAGTGCTGTCCAGTTCCCAGAGGATAGTCTTGTTTTGGGAAGATATCTCG
GTCCAAGTATTGATGTTGGACCAGCGCCACCGCAAAAATCCTTAAACAAAATGGTGAGGT
AGTTCATCGGTCTACTTACCGTGGACTTACACCTGAGGAGATTGTAAATCCTGTTGACCA
AGCTGCAATGAAAAGCTTCAATGAGTCTATTGAAGTCAAGCTTGGACCCAAGGCATCCAT
TGATGATTTCAAGGATTTGGGGATTGATGAGCCTCCTATCTTGGATAGGTACGAGGATGA
TGACCTAGATGGCGCATGCCAGATCCTCCTGATGAAGAATTAGATGCTACACCAGAGGTT
GGAGACAGCTATGTCAACACCGAGGTAATGCTATCAAGAGGGGACCGTATGGCAAGGGGG
AAGGTTGTACGTCGGAAACGTGATGCTGAGGGAAATCCCATTGGACGAGCCAACAACAAT
CCAATCCTGGACACCCGTCAATATGAGGTTCAGTTTGCGGATGGTGAAGTGACAGAACTG
ACAGCCAATGCAATTGCTGAGGCTATGTTTGCCCAGTGTGATGAAGATGGCAATGAGTAT
GTCCTCTTTGACTCATTTGTTGACTTTAGAAGAGATGGGACTGCGTTGTCCCTGGCTGAT
CAGAAGGTAGTTGTCAAGGGTAGACCATCTTTGCGCCGGACAACTGTTGGTTGGCTGTTG
TGTTGCCAGTGGAAGGATGGCTCAACATCATGGGAAAAGCTCTCTGATCTGAAGGAATCA
CACCCAGTTCAGACAGCTGAATATGCTGTCGCCCAGGGATTGACCATGAGCCAGCATTCA
ATTGGTGGGTTCCTCACGTGCTGAAGAAAAGAGATAGTATAATTGCGCAGGTCAAGCGTC
GAAGTGCCCGATATCTCAAGAGGACTCATAAGTGGGGTCTAGAAGTCCCACAGTCAGTTG
ATGATGCCCTTGCTATAGACAAAAAGAATGGGAATACCTTTTGGGCAGATGCAATAGCTA
AGGAAATGAAGAATGTAAGGGTGGCATTCAAAATCTTGGATGATGGTGAAAGACCTCCAC
CTGGTTTCCAATTCATCAGATGTCACATGATTTTTGACATCAAAATGGAAGACTTCAGGA
GGAAGGCTCGGCTGGTTGCCGGTGGTCATGTGACAGATGTTCCACCAACCATTACCTACT
CGAGTGTTGTGGGGCGGGAGACTGTCCGGATTGCCCTCACACTTGCAGCTCTTAATGACT
TGGAGGTCAAAGTAGCTGATATCATGAATGCTTATGTTACAGCTCCAACTGAAGAAAAGA
TTTGGACCATTCTTGGGCCAGAGTTTGGTGATGATCAAGGGAAGAAGGCAGTGATTGTCC
GTGCGCTGTATGGGTTAAAGAGTGCAGGAGCTTCATTCAGGCATCATCTAGCTGATTGTA
TGAAGCATTTAGGCTACACACCATGCCTTGCTGACCCTGATTTATGGATGAAGCCTGAGG
TCCGTCCAGATGACGGTGTGGCTTATTATGCATATATCCTGTGCTATGTTGATGATATTT
TGAGCATTGCTCACAATGCAGAGGATGTGCTACGTCGGTTGGACAAGTACTTCATGTTGA
AGCCAGGGTCACTTGGTGATCCTGACATCTATCTTGGTGCAAAACTCAAGAAGATGAAAT
TGCCCAATGGTGTTGAGGCATGGGCAATGAGCCCAGCACGATATGTGCATCAGTCAGTGA
AGAATGTGGAGAAGTATCTGGAGGAGAACTTGTCAGCCCGCTGGAAGTTGCCATCAAAAG
CTGAGAATCCATTTGCCATTGGTTACTCACCAGAACTAGATGACTCCCCAGAGTTGGACC
CTTCACTTTCGTCATACTATCAGTCTCAGATAGGTATTCTGAGATGGATGGTTGAGCTTG
GTAGGATTGACATGATGACAGAAGTGTCAATGCTAGCATCCCACTTAGCAATGCCCAGGG
AAGGTCATTTGGAAGCTATCTTCCACATCTATGCCTACCTCAAGCAGAAGTATAACTCAA
GGCTTGCTTTTGATCCTACCTACCCATCCATTGACATGAGTGATTTCAAGGAGTGCGATT
GGAAACAGTTCTATGGTGATGTGAAAGAAGCCATACCTCCAAATGCACCAGAGCCAAGAG
GCAAGGATGTGGATCTGCGAATGTTTGTGGACAGTGACCATGCTGGAGACAAGCTGACAC
GGCGTTCAAGGACTGGGTTTATGATCTTCATGAACACAGCTCTCATTGATGCATTGTCCA
AGAAGCAGGCTACTATTGAGACGTCTGTGTTTGGGGCCGAGTTTGTTGCCTTGAAGCATG
GTATGGAACGTCTTCGTGGTTTGCGATACAAGCTTCGCATGATGGGAGTTTCCATCTCAG
GTCCATCCTATATTTATGGGGATAACATGTCAGTCATCCATAACACTCAGCGACCTGAGT
CTACCTTGAAGAAAAAGAGCCACTCCCTTTGCTACCACGCCGCTCGCGAATCTGTTGCGA
TGGGGGAGTCTCTGACAGGTCACATTGCAACTGACAAGAATGTTGCAGATTTGCTCACCA
AGGTCCTCTATGGTCAGAAGAGGAAGCGCATAGTTGGTGAAATTCTCTATGACATTTATG
ATGACTTTTAAGTTGTCTAGGGTTTTGTCGTAGTACCTTTTAGCAAACTTAGTTCATGGG
GACCAATGAATAAGTTTGAGGGGACTGAGAAAAGGTATCCGTGACGTTTGTGTGGTCACG
ACCATGCCTTAGTCGTGATCTTGATCTGTTCGTGATCGTGTCCGGATCATGATCTTGATC
ACATAGTGTTCTTGATCGTGTCCGTGTTGCATCCGTGATGCTTCACGTACTAGTAGGGTA
CATGTGTACAATACTGGCTGATTGTTGATTGTGTAGTTTCAGACAATCATAGCCATAATA
ACAAAATAAGTCTCCTCTCTTGTACACAAGCCAGTGTCAAGGGGGCCAAGTCAGGCCATC
ACTGCGTGAAGTATTATAGCCATACTACTACCTATTGTTTAAGTACCACCAGGTACTGCC
AACTATTTTCATATTATGTACGTGCCACCGTAAGGATGGGCCGAAAGACCTTGATATATT
ATACTGTAGCCACCTTGTTTTTAAACCTAATACTTCCTCTGTTTCAACGATGTTTCTTAT
GTGTAGCTTACTGCAAAAAATCTTGCAGCGGTAGTCATAAAATACAACTAACTGCTATGA
ACGATAATTGATTATACGACATCTAGGGCAAACACCCATGGACAACAAAGGCCCCAAACC
CCGCCAAAGAAAGCGCGGTGGCACCAAAGATCACGCACCCCTCCCTCCCAGGCCTTCCGG
TCGAGGGGGCGGCGGTAGGAAGCCCCGTCGCGGAGGCCGAGGCGGCGAATCTACGCGCTA
TCGAACCAACACCGCTGCGCCGTCCCCTCTCCAACTTCCCCACGTGAAAGTGACGATACG
CAATATCATCGGGTCGAAGCATGGGACTATTGAGGGGGTGGTTGATTCGATCAGAGAATT
TTTGGAGGGGGCGTTTCGAGTGAGTTCCGCAGATGGAGGTAGCGAAACGATGGAGGGCAG
CGCCTTCGTGATGGCGTGGCAAAGGGAGAAGGAGGAGTTTGAGAAGACTAAGAGCTTGCT
CGAAGCTGCTGCTGCCGTTCCAAACGCCAGTGGCAGCGTGTCTGGTGTAGCATCTGGATC
CTCTCTTTCGTTGGGATGTGCGTATGAGGAGAAAATAGTGCCCTTGCCCATCGATCGTTC
GATTTTGATGCCCTCTCCTGAAACCATCGCCTCGAATACGGTTGAAGGAAATGTAGGGGT
TTCCAATGGCAAGAAAGGGAGTAGCATCCACTCAATTATTGACACGGCCATGTCTCAAAT
GATGACGGAGTGCGGAAAGATATATTTGAATTACGTTGGAGGACGCGTAACATTTGACGA
AGAGAGTGCCATCGGGGCGATGCTTGCCGAAAAGATTGCCGCGGAAAAGAAAAAGATGGA
AGGCAAGCAGGGGAATGAACAAACGAACGATGATGAGAAGGATGTTATCGAGAATGGTGT
GCAGGAAAAATCGACTGCGGAATCAAAGGTTGAGGACGACAAATCTGTTGATGAACTCAC
CCGGGGCATATCAAAACTAAACACGGATAACAAACCAGCCATTCAAGCTGCGGCTCCATC
CACTCGCATTCGCATCCTCTCTGTGACTCCAGTGAAAAAGTCCAAACGCAGGGGGGACAT
AGGTGCCCATGTTGAATTGGTAATGTATCCCCCTGATCCTTGTTTGATTTTCAAAGATTG
TTGCCGCGAGGCTGGAAAGATTGCAGCGGAGAAGCATTTGAGGCAGTCGAATGATGCAGG
AGAGATGAATAAGGCGGATGGAGCCGCGGCCTCCAATACACCAGGCGAAATTGAGACTGT
CCGATCGGTTACATCACAATCCACAACCGGCGTAAAGCAACCAACCATCCCTCCCATTCC
CAACTTTCCCCGTCTCAGTCCCGCCGAACGCTCACGCGCCATCGCCCGGAGCCGAGTCTT
GATGAATCGCACCATTGAAGCAATGAAAATCTATGCCAAATCCAAGGGACCGTCAAACAA
CATCGCAGACTTTCACGGATGGGAAGTATTTGAGTCATCCTCGCAGAAAACTTGGAAGAG
ACAGTCTCACTACATGGTCGGTGCCTTAATGTCAGGAACATCGTTGCATGATTTGCTCGT
CGAGGAAGAGTCGAACGAGAAGGAAGTCCGTCGTGGAAACGCACGTGCCGATCGGTATGA
TTCCACCATCGAAAGTAGCGATGACTACAAACTATTCATCGAGCAGTGGAAGAGTGATGG
TTCCATTCCTGTTACAATTGACAAAGGCGCAACCGCCAAAACTACGGAGGAGGCGCCCCC
AAAATTAGATGAAGAAGGCCGTCCCCTCGCAGCGATAGTACAACACCTTCAATCCAAACG
AGAAGAAGAAGCCAAGGCTAAAGCCGAAGCGGCAGCTGCCGCGGCCCGCGCTCGCGCCGC
TGCATCTGCAGCGAGAGAAAAGGCGCGAAAGAAGGAATTAGAGGCCAAAACCAGAAAAGC
AAAGGCTCGTATGGGTAGGAGTGAGGAGAAGAAGAAGAAAAAGGGGACTGGTGGCAAGGT
GGGGAGTAGACCTTCCAATGCGAATAGTGGTGGAGCGGCTCCTCTTCCTGGAGCGGTGTT
GTTGAAGAAAGTTGGGGGATCGATTCCCGCTGACGGTTTTAATTCGAAGTAATTGGACTG
GACGGTATGGTCGAAAATGATTGAAAACACGATTGATATAGGTCTATTGGAATGAGACAA
CCATCTTATATTTCAACGTCATGGGAGACATGTGTTTAGGGATGAATAAATCTGGCGGAA
GACTTGACTCATTCATATGGATCTATGACCTGGTCTCAGAGATGGCATGGGAATGTGGAT
TTGCATACTACATTTCAAATTGTAGCTGCTCTGTGGCAGTTATGGTAGCGCACTACCTGC
TGCCTTTTGCTTGAGGATTATGTTATAATCAGAGCCACGAAATAGACGATGAGAAGTGCA
TTGGAGGCGAATGAGCATGATATCGTAAGGAAACTTGGTGTGAATTTCGTACTGATACAT
TCTCAGGCAAATGCATTCAGAGCTGAGGCACAGAGGTCGGTTGACCCGCTATCATGCAGT
GCAAGACTGTGGTCGAACCGTCTGACATCTGGGCCGACGTTTGCTTAAACTAAATGCAAG
AGAATTGGAAATCTACTGATGAATTTTGTAAGACAAGCAAACGGATTCTAATCTTTCACC
ATCATCATTTCGTTCTCCAGGTCATCAGCAAAATCATCATCAATATCATCTTCTTCTGAC
TTTTCGTCTTCACTTTCCCCAAGTAGTATTCTATTGGAGGCAACTTCTGCCTTGTGTTTC
TGCTCCGGCATAGCACCCATGTGGTGTGGACCTACATCTCGACGCGAAATGCTCCAGTAA
CATTCCATTAACCACGACGGTGAAACAATGTAACAGCCAGGAATTTCTGCTCGGGCTCGT
TTGATCTTATCAGAGTTATCTCTTTTGGCTACCACGTGGGTAACATCTTGGGTTATATCT
GGTAAAACCGTAGCTCCTAATTCCTCTGCATATCGGATCAGTGGCAGACGAACTTTGGTC
TGAACATTTTGCTGGTTTATGGGAACAACCCCACTAAAAACAATATTAGCTCGCGGACTT
TGACTTAGTATCTCTTGCCTCATTGACCGCAACAAGCTGGGCACAGTTTGCTGGTCTCGT
TCTTCCTGAGAGAGTGATGGCGCGTAGAATCGCTCATGAAGTCGCTTGAGGATGTCTGCG
ATCCAAAGGAGTTGCACATCATTTTCCTCATTGTCCTGACCTTTGTTGTTCCCTTTTTCC
TCTTCGCTTTTGGATAGGTCTACCCCTGAGGCATTATTGACGTCTCTGTAGCCAGAGAAG
GGCTTCCAATGATAAGGCTTCACAAGAAGCAAATTGTCAGGGGGCTCACCAGGCCGTCCA
ACGTCATTGGCGTTGGCCCATACATCTTCGCGATCATCTACGATTGCAGCCTATCCGGGT
GGAAATTGAATCACGGCTATGTTTAACTGCACATTCGAATGATAAGATCAAATTCAGTGA
ATTCACTTACCATGACACCCCCACAAGGGAATACTCGTTTTAGACTCTTCACATCCGTTC
CCAAATCACTTACATCTGTTCTCGAGACAATTCGGGACCCAAACAACTTTCTGCGGAGAG
TTGTTGCTTCAACCTCTAAGTGCTCGGCCTCTTCTAGAAGCTTGCGTAGTCTATCTCTTT
CCTCTGACGGGTCTATGAGTTCCTCGACTTCCTCACTTTCTCCCGTTTCCGCTTTAGCTG
GTGGCGCAAGTAAAGAGATAAGACTGTCAGATTGTACCCGCCTCTTTTTGCGAGGAATTT
GTACACCATTCGTAGCTTCAGGTTGTGGCACGGTTCGCTTCGGGTTAGATTGTAATGTTT
CATCCTCGGCTTGATCCGGGTTGACATTGAGAGAACCGTTAATCTTTTGGGCTAGGAGCT
CATCGTCGCTTTTGCTCGTGCCTTCAGCATCAAGACTAGGAGCCAATTCATTAGCCGCGA
GTGCTTGTGCTTTTCGGGCTTTGTTGGGTGGAGAGTCTCCATTTTCATCTTCGCTGCTTG
TTGTCAGCTTTTGTCCAGAGCCAGCATTGCTGTTTAATGAAAAAGAGACACCTTTCTTTT
TCGCTTTTGAAGTCTTGCCTTGCGTCTTGGGCGAGTTGGAACCCATGGTTGCGTTCCTAT
CCTTGGCCGATTTCAGTTGTTGCCTTCTCTCTAATCTCGCTCGATATCGTTTGAGCTCGT
CATCTTTCTCACGAACTTTTGCTCTCAAATCATTTAACCCATCCTCATCAAGCGAAGCCC
CTACTAAATGCCTACATATCATGACAGCAATTTTCTCGGCATACGCCCGAGTACCGGCAG
TGTATACAGATAACTTATAAGTGGATTGGATCGAGTCAAAGAATTCTTTAAGGTGAGGAC
GCAATTTGACAAAATGACGATGTTTTTGGTCTGGGGTTGAAGGCAATGACATCCGATTTT
GACCGAAATATTGTTGCTGTTCTTGTGTTTGCCGTTGAATGTATTGTTGGTATTGTGCTG
GTAGTAGTTCAAGCGGAAAGAAAATAGATCTAACATCTTTCCTCTTTTGAGGATTGGGTT
TTGTTTGCAACTGTGGTTTTGTGCCATTATACTCGGCATGCTCATTTACCTCATCTACTA
TGACTTCATCTGCCACAAACCTCCCAGCTCGATAATCGTCTGTGGCATGCAATAGAGTAT
GATCCAAATCTAAGACTAAGCAGAGTTGCTTCGATTGCCTAAGCCTTTTGGAATCTGCCT
CGGATATGGATTTCCTTTCTGCTTCGGATATTGTGAGGGTTACCCCCCCACTGACTGTCA
TTTGAGTCATTTTGGAGTCTGACGAACCAGATTCCGGGTTGCTGTAATTAGTCGTGGGAG
GTCTTTCAATGTTCACATTACGACGAGGGAGTGGTCCCTGATAGTGCCGTTGTGGCTGTT
GCATTTCTTGGGTGGTTCTAGCTCCAGACAAAAGAGAAGACAAGGATCTGATAGTACTTG
AGTTGGAGGGAACTGTTTTTACATAATGCTTTGTTTGTGTCTTCATTTCACAAGTTGAAT
CGCTGTCATTCAACTTTGATGCTGCATTATTCTGATTTCCATTTGTTTGATTTATTAGAC
TATTGTCAACCGCACATGTGTTACTTTCAGTGTCAGATTTGGTTTCACTCCCATTTCCAT
CAAAACCTTTTTTGAGTCTTGAATCACCATGCTCCCGCCGTAAAATTTTTCTATTTTGTT
GCTGTTCAAGTTTGGTCGCCTTGTCAGAGTCATCATCAGATAGGGTTAGGTCGGTAGTAC
TCGCACGAGTATCTGTTCCGCAGACCGCACATAGACTTCCAACCAATGCGGGATGTTGGC
ATGTTTCGACTGCTGCAAGAATAATATCTTCCGTGGCATAATGATAGGGTTGTTGATTCG
TATTGATTTGAATGGCGTTATTGATAATATCGCTGTTGTAAAGAACATGTAGGAAACCGC
TGAACGGAGATCTAACGTCAATTGATATTACATTGTTTTCTTCGCCCGATCGGATCGCCG
AGTCAAACTTCGGTGTATTAGACCTGTCCGCGCCTTCGTTGCCTGACACCCATCTCTTTT
TCATCCGGGCACGAATGGTAGATCGCGGAGCGAGCGCCGAGTCAGCTTTCGAAACCAGCC
CGCTCTGCAATGTGCCATGGGGATAATACGACAAACGAGCGATTTTCTCCCCCTGTTGAA
CAATGGAACCAGAATCGACGACCCACTTGATGTGGGCGTCTAGTGACGACGGCGGGGGAG
ATTGCGATGCGTCAAGCTGCGTGGACGGGGGCGCTGGGAGCTTGATCAGGTTGCCTTCGT
CGCTCATGGTGGATGGATAATTTTTTGCCAGATTTGTTGCAAGGACAGCTGTTGATGGAC
GGGAGCCTTTGAGGTCTGTGTGACTCCGTAGGAGCTCCGTAGGTGTCCAACAGACGTGTG
ACGGTTGATGATGGGGTTCGCAGGTGTTCGCTATGGTATCTTGTCGTATGGTATTGTAAT
ACATGTATTGTACAATACCATACCATGTGTTAGACCAAAAGTTAGGTAATTTGCTATTGG
GTGACTACCGTAATTCGTTTTTACGGTCAAACGCCCAAATATGCCTTGGTCAGATTCCGG
ATTTGGCCAGCGTTTTTAAAAACTGTTGCCGTAATTATTTTGAAGGTCAAACTTCAATTT
ACGTGTGACTGACCAAAAAGCCATCAATTCCCCGATTTTCCTTTTAGCTTTCTCGCTAAT
TTGTTCTGACGCGTTCCATCACGTCTCTGCCATCCAAATCGCATATCGTACTCTGGGATT
CGAACCCAGGACCTTCCACTACAAAGACATCGCTCGCGATTTGTGTGTGATGTGAGCGCA
AAATTTGACCAGATTCTGCAACTTCCTGGAAAACCACGGACTTGGTGTGACCCGGTGTCA
AGTTCGGGTACTTCCGGATAAGGAAAATTTCACAATTAGTCCGTTTCTCCGACTTGGCCT
TACTTGTTCGCATAACCAAGTGACTTGTTTTCATTTGGTGTCACTCGGTTTCACTTGGTG
TCACTCGGTTTCACTTGGTGTCATTCGGTTTCACTTGGTGTCACTTGGACTCGGTGTCAC
GTCACTCGGTGTCACTCGGTTTCACGTGTTGTCACTCGGTTTCACTTGGTGTCACACTTT
TCGTCTAAATTTGACTTATTTAGATAACCATTACACTGTTCTTACTTTTATTTCAAGTCT
TGTTTTACTTGGTGTCACTTGGACTCAGTGTTACGTCACTCGGTTTCACTTGGTGTCACT
CGGTGTCACTTGGTGTCACTCGGTTTCACTTTGGCGTCACTTGGTTTCACTTGGTTTCAC
TCGGTTTCACCGAAGCCAGGTAGTCGTGGATTCTCAGAGTCTTCTTTGCGTGTCGGGCGG
AGTATTTTTTCTCCGTTCCGAGAAAAAAAGACCACTTGGTGTTACTTGGATACATTTTAT
TGCCAAGAAACAGGTTTTCCAGGAAGTTGCTGGCTAAATGCGATCTGGGCAAAAAGTGGG
GGTGTCCGGACACCCCCCCTTTTTGCCTAGATTTTGTGTGTGTGTGACCAGGTCTAGCCA
AAAAGGGGGGGTGTCCGGCCGGTTTGACCAGGTCAAATATTTGGGATTTTTGGGTGTTTG
ACCGGAAAATCGAATTACAGTAGTCACCCATTGCGGGCGCAAAAAATGCCTTTTAGCCAT
TACAAATCCCGGGCAATGCATACTTCAACAACATTTTGCACTTTTGTTGGGAATATGTAG
AACAATTCTTTGGAAATGGCCATATTACAAATGAAGTGTGAGAAAATAGCGATGTTGGTA
GCATATTTCTACCATGTCGGTGGCAAAACACAGCCAACTATCAATTGACATGGTATGTAC
TAATCCCTATCTACTATGGAATCTTTTGATGGTAGCGTTATTTGTGTGCATGTGTCACCT
GAACATCAATTCCCTAGGAATCGTGTTGCCTGTTCAACATCATCACTGTTACAGTTTTTG
TTGCCACATCACTCTATTTCATTACTGCAGTGCGTGTTGTAGTACCATGAAATTCGACTG
CACCGCTAAGGAGTTATGTGGCAGGAAGGGTCTGCCAGTTCAAGTGGGATGCCAGGACTG
TATGAACTGCACCTCACCCATGCATGGCGGTCTGTGTGGCCACAAGTACCCTGATGGCCT
TCCTGAAGGAGTTCATTGTGTGGTGTTGTTATCATGATTGTCGTAACACGGACAAAATGT
TGCGTCACAGAATCACAACGACAGTCTCCTGTGTTTCATCTGCTTCAACACAGCTACTGC
CATCCATAGTAGCAAATCTCCCACAGGTAACACGGTGACAACTGAAAATGTAACACATCA
CGAGGCAATAGACACAGAGAAGCTTTGTAGCAAGGATGTCAACCCAACTGGTCCTGAACC
CCTCAGCTCGGAAGAAGATATGCCCCGTGACTTGGAGGTTGACACTGCACAGCCCACTGG
TATTATCATACCTACCATTCCTTCCGTAGAGGAGTGTGATCTTGAATTCTGCACTCAGTT
CTATGCAAACTTAGAGAAACTGTTGAGTGACTCTTGACAGAGAACAACTCTGTTCCTTCC
ATAGTTCAAGACAAAGGAAGAGGCACTGGAGATCATCCAAGTGCTATCCGGTTGGAAAGA
GGTTGCTACGGGCAAGCAAATGTGAGTGGCACAGAGTAGACAGCAGTACAAGATGTGCAA
CAAGTACAAGGTGGTCCCTGGGAGTGGAACTAATGTCCTCCATAATTGTGATACCGGCCT
TTGTGTTCCTATTTACGAAGACATGTTTGACATCATACGCACCACTCATGTTGGAATGGG
TCATGCCCGTACTGCACGGAACATCATCAATGAACTCAAGAACAATTGGTTTGGAATAAC
CCAGACTGTCCAGCTTGTGATCAACCTGTGCCCTACTTGTGTGGGTACCATGAGAAGGAT
AAGGTCTTCACAAACGCCGTAAAAGATGTTGTTCTGTCTAACCATTGGACACGGAGTGCA
AGACCTCATTGACATGTTGTCATGTGAAACGGACAATGATTACAAATGGATTTTGCAATA
CAGGGATCATCATTCTGTGAAATGCAATGTTGGAGCTACAAAGGCAAGACAGCTGCAGAA
GTTGCCCCAGTTATCGTTAGGATTATGGCGTCTACTCTAGTTCCAAGCATCCTTTAGTCA
GATAATGATGGAGAGTTCCTTGGAGAAACACTGAAGGCGTTTAACCGGTAAGCATGAACG
TTAAATTATGCATAATTCAAATCAAACATTCTCCCTCTCACACTCCTACATATAGCTATT
TTCCTTCGTGTTGCGTCATTAAGGGTTGAGCGAGACACCTGCAATCACAAGGAGAAGTGG
AACAAAGCAATCATCCATTCAAGGAAGCTCTTTTGGCGGGGATGATGGATAACAAGGACA
GGGATTCAGCTAAGTACAGAATGCACATCAGTAACGCCCAATTGAACAGAAGACCATCAA
GAGTGCAGGCAAATTTGAGCCCAAACCAGGTCTTCTACCTTCTTCTACCATAAGATACAG
AAGAAACATTCCATTTACAGTGTTTTGGGTCAACACGTCTTGAAGTATGCAGAGACTGAG
GCGGGACTTGAGATGGCCTATATGGTGGTGTGCAATTCTGAGGATGCGTTTAGCAATGAT
GAGGCCTCCAAACAGATTATCAGGGATGCTGATTCAAAGTTCCTTTGAGAGTTGAGAGAG
GATGGAGCAATTCTAGAGGAGGACAAAGACAACATGGCTGGGCCTCACTGTGGAGGTGCA
GTTTGTGATGGTGATGATGATGAGACAGGCTACAAACCTGATGGAATGGGACAAACAAAC
ATAGGTGAAGATGGAGAGGCAGGAGTCACAACTGGAGCTGATGACAAATATGACCCAGCG
GACAAGGACAATGAGACTCATGACACTTTGATTAACAAAGACTTCAGTAGGGACGAGACA
ACTGGAGGTGAGGAAAGAGTGGGAACTGGAGGCAAGGAAGGAATGGAAACTGGAGGCAAA
GACGGAGTGGGAACTGGAGGCAAGGAAGGAGTGGAAAGTGGAAATGAAGAAGGAGTGGGA
ACTGGAGGCAAGGAAGGAGTGCAAACTGGAGGTGAATAAGGAGTGGAAACTGAAGGCAAG
GAAGGAGGGAAACTGGAGGTGAAGAAGGAGTGGGAACTGGAGGTGGGGACGAACAGACCC
CATCAAACGAAAGTGTTACTTCCAACAAGACTGAATATGACAACACTTCGGCATGGGGAG
CTATTTGAGCTCAAGTTTTTCAGTGCACTGTAGAGCAAGCTAGGAGGGTCAACAGTCAAC
ACACTAGTTTTAACAAGGATTTATTGTGTGTCAGTGACACTTGTTACATCCAGCTGGAAG
GAAAGAGTTGTGGCACTGAGGGTCCAAAATATCTGCCAGTCGCAGTGATGTAGGTTACAA
AGTCACACAAAGTATTAACAACATACAGGGCGGCATCAAAGCACGGAGTCCTCGTCCAAC
ACCAGTGTCAGGAATTGCATTTTTTACCTTTATTGACAAAAGAGTTGTCAACAATCAACG
ATGGCAGTGACCTATTTTGTGCAAAACCCATCACTGAGCAAATTGTGCCTTCATTATACA
GTGTTGTGGGTATTATCAGCAAATGCAAGTGCAAGGGAGACTGTGGTGCTCCTGGAAGTA
AGTGAAGCTGCAAGAGTAAAAGTATGCATTACCCAGGATTTCAAATCGCCTAAAAAATAA
TTAAGATTGTCAAGGAATCACAAGTTAAATAACTTTTGGCCTAGCACATTAGTCTGATAT
GAGTGAAATCCTAATATTAGTATTTTTGAATAAGTAAAAGGTATGATTTACTTTTGTTAC
ACAAGACCTATTAAAAATTTCAAAAATACCTCACTCTGTCCAACTTAGCACTCTGGACGT
CCTTAACATTGTTATAATTACCCCCTAAAATGCTCAACACATCTCACAACATCAACAAAA
ATTTGAGACGCACTGCGCTTAACTCTAGCAGTGACCCCATGTGTATCCCTTTATCCCTCT
AACACTCCATAAACATCACCAACCAAAGGGGCGGTAAGCACCAGTGACCTTTGACCACCA
CTGTCACCATCATCAAATCCGTGCCATTGCTGATTACTGAGTAGAAAAAAGACCGACTGC
ACCATTTTTGTACCATGGAGAAGAAGTGGATTTTAATGATCATCGGGAATGCTCTTGTGC
TCAGAATGGTCTACATGACATAGGCCAAGAATCAGCCATTTTTGTACCCCAGGGTACAAA
ACCTAAATAGAGCATGAATCAGCCTTTTTTGTACCCCTGGGTACAAAACCTAAATAGGAG
CATTCTCAGGACCCCAAGTAGGAGAGTCCACCTCCCGACGGCATGGACTCCCCAACATGG
AAGTTCAGAACCCCAAATAAGAGAGCACTCTTTTGGAAGATCTAAACATCTTTCAGAAGG
GTATAGACATACCATATTGTGTAGAAGTCTACACAATGTTCGTTTGCATCGTTTGGACTG
GAGTGCAGTTCCACTGCCTTTCCATCCTCACAATAGCACAAAATATAGCTCATAAAATCA
AATCTTCGACACCTGTCAAAACTACCTATAATTTTTGCGTGATATTTTTTTACGATTTTT
CGCTCAGGTCACTATCTATAGATAACGGTGGTGCGACCTTCGCGACCGAAGCCATCGACA
TCCAAACCTTCCCGACACGAGGTACGCTAACAATTTTTTATCGCGAGCGGCAATTTTAAC
TTTTCGCACCAGCGATACGCTTTTTGCACCATAGGACGATTTATTCAAAATCAAGCTACT
TATCGACGAATTCCTACGGCTCACGCGATCACGAGCCTCCAAAATAATCCCGCGATCCGC
AGCATCAGCGATAACTTCGAATGATCGACTTCTGCGATCGGGGATTCCTACGAGTCGGAT
TAATTTCGTGATCGAGAATTCTCGAAATACCTTTGGAGGCAAGACTTTCAAGAAATAAAA
GCCGACGAAGAAAAAATTTAAAAAATAAAAAAAAAAATTCTTTTCGAGCTAACCTCAACA
GGGCACCCAAGACCTTCTTCAAGGCCTTGTTTTATNNNNNNNNNNNNNNNNNNNNNNNNN
NNNAAACAAAAGGATAACAGAGTCTGGATTATGACAGCAACCATTTGCCTCCACGGGAGG
AAATGAACACTGGCAAATACACCCATGTATTGGCAATGGGGAAAAGTACTGAGGACCACA
CACCTGTTATTGAATACTACCACAGAGAAGTAGAAAAAATTGATGAAGAGATTTCTTACC
TATTTCAGAGTCACAAATGAATCCAATTTGATGATATGAGACGAATAGATTTTTTATTAG
CAGGTAGCCCAACCACTGGCTACTGGCTGCACTGGTAACAGAAAGAGAGATTAGAGCACT
TGCTGCACTCCACATGCTTCAAGCTGATGTGGATCAATCATACTACCTAGGTGCGCAATA
ATAGATCTGCCTATAAGTTGAATGTTCTTGCTTCTTTTAGAGTCTACTAGCTACGTACAA
TATGGTATTGTATGATACCAGAGAGAATGTGTCTGTGAGAAGACATTGCTAACCAAGTCG
CCAAAATGAGGTTACAAGAAATAAAAAATAAAATCAAGGGGCAATGAAAGCTATGATATC
AAACACTTCATGGCAGGGAAAATTAAACAATATGCAATGGCATGTGAGGGAATGATCTGG
GACGAGAGACATTCTCACACAATTATTATTTTTTACAAGAGAAGTCTTCTTCTGTGAAGA
CACTCAAAGAACACAGTAGGGTTTGGTTGAGTAGTGGCAGGGGATTTATTCTGCGAGCAG
AATAACTACACGGCGCCTTGGTCCTAGGCTGCAAGCGGGGTCTGCTAGATTGCTAGTGGG
TAAGAGAGGACTAGGTAGTAGGTAGTGGGGAACATTATGTAAGGATGTAACAAAGTCCCT
AAAGTAACGGGCATATGGACTAACATTAGACAAGTATGTGTCCCCTCACGTACTGATGAC
GCTTGGTTTAAGCTCGTCGTGACAGCGGCAAGGGGATGGTGGGCTGGGAAAAGTTTTCGG
AAGGGCGTTAGCCTAGAGGAAGCTAGCGTTTCGATTGGTTGAATCGGTCAAGCAGTCAAA
GGAGAGGATTTGTGAGGACATTGATGTCGCAATCATGTGTGTTGTGGAATTGGTGGGGTG
TGTGGTGCTCCCGCGCATTTTGTTGTCTTACAGGCAAGTGCAAAGATGGTCTGTACTAAG
TAGGGTAGTGTTGTAGGTAGGGGGATGGAGGGCCTACGTCCGTCTAGTGTCGTCCTTAGC
TGGCTACAGATAGGGCGATGCAATGCGTATACAACTAGGCAGCTGCCTTAGAAGCTGGCC
CGAGTCTATCAAGGATATTTTGTGAGCAGAATAACCACGCGGCTCCTTGGTCCTAGGTTG
CATGTGGCTGTCCACTAGATTGCTAGTGGGTAAGAGAGGACTAGGGAGTAGGTAGTGGGA
CACATTATGTAAGGATGTAACAAAGTCCCTAAAGTAACGGGCTTATGGACAAATACTAGA
CAAGTATGCGTCCCCTCGCGTACTGATGATGCTTGGCTTAAGCTCGCCGCAACTACTCAT
GTGCTCCTGGAGTGGAGGCACGGTGGAGCATGGCGTGTTGAGTAGGAGTGCGTTGTCGTG
GTCGTAGAGAGGTGACGTGTGTGCCATCGTGAAGAAACAAAGTGCGATCAGATGAAGGCA
TCTCGCAGACAGCCATACGTAGGCAGGAGCGGGAAAAGAAAAAGAAAAAAAGAATCTTTG
GAGCACTGGAATGGACCAGGTGTGTGGTGGGGCGGCCGGGCCCTTTGTGGGGGGGGGGTT
GGCGGGCTGGGGAGGCAAACGGAAGGGGTTTTTTTTTGTGGGGGGGGTGGCCCCCCCGCC
GGGGCGGGGGCCGGGGGGGGGGGGGGGAGAGGAGAAAAGATGTTGACGAAGAAGAAGAAA
ACAGGTTCCTTCGGGCGGGGGGGGGGGTGGGGTTGGGGGGGGTGGGGGTGGGCCCCCTGG
CCGTGGGGGGGGGGGGGGGGGGCCGGGGGCGCCCCCCCCCCGCCGGGGGGGGGGGGGGGG
GGCGCGGGCGGGGGGGGGGGGGGGGGGGGGGGGGGGGGGGGGGGGGGGGGGGGGGGGGGG
GGCCGGGGGGGGGGGCGCCGGGGGGGGCCCCGCCCGGGGGGGGGCCGCCGGGCCCCCGCG
CCCCCCCCCGCCCGCCGCCCCACATTAGGGGTGCACTGACAAAAGGGTGAAATTTTTTTC
CTCTCAAACTGGAATGAATTTAACACACATGGTGGGTATAGGTCTAACTAGAATGTATAC
CAAGTTTGAGGACAAAAAAGGTCAAGAAGTGATGTTTTGGTAGTCTTTTGTACCCAATAT
TCGAAAATTACTAGTGACGGGACTAGTGACTCACAGTTTTGTTAGTATTCTGCCATATAA
TATGCTAGCTTCGTGGTTCACAATATCAAATTAATATTATATTAATGTTGCTAAGACAAA
GGAAACAATACCAAGCATTCAGATCCTTTATAATAACAGCTTAATTTAAATTTAAATATC
TTTTCACCAAAATACTGCCTCCATGCACCTTTAGTTGCTTTCCCCGGGTTCCATTTTGAT
GACAGCAACTTCTCTTTGTAACTGACTGCTCCCTGGATTGAGACAATCCTGACTCCATTT
AATATAGACATAATTGGTTTTTGCATTGCACACTGACTGTACTATCCCATGGCACCAATT
TACATAGCTAGTACCATCCTGTTCATCATATTGAAACAACATTTCAATACAAAATCCAAC
GAAAGACTCATCAACAATGGGCATGATTGTAGACTGTTTTGCTGACCAACGATCAGTCTT
CCCTTCTTGTTCAAGTCTATCTTGTTCTTCATGTGCACTTGTTTTGAATTGTTCCATTTC
ATCTTCATTACCTGCTTCATAGACAAATGATAATTCAGATGTCGTGCCAAGAAGTTGTAA
CTCTGGCGGTGAGGGAAACTTTATCGGCGGTTCAACTGGAATTGGCAATTCATTGGCCAT
AGGGATCACCCTTTCTATCAAATGTTCCAATAGTTTTTTGAGGAAAATGTCACCCCACTT
TTAGACCATGGATGATGTGCATCTTCCCATCCAAGACCCAAATAGCGAATCAAAATTTGC
TCCTTTACAGCATTCAGTCTGGCAGACTCACTTTTGAGCTGCCTGTATACTGAGTGTGCA
TGCTCCACAGTTTTCCAGCATCGTGGAGAATGATACTGTTCCCACAACTCTATTGCAACA
ATGTACTCTTCTCTACACTTTTCAATCTTTTTTCTGCGTGCAATTTCTTCTTTTTGTTGG
CGTGACTCCTTTTGCTTACGAAGAGCATCGTCGAAGCATTTCCGAGCATTAGCTGCTCCA
CGCCTAGCTGTTTCAATGATTGATTGTTGGAGTTCAACTGGTAAAGCATGAAAGCATCCA
TAGATGCGATTCAACTTTCCATTTTTTGATGATCTTCCAGATACCAATGCATTGTGACCT
CGTCCGAAGTCATTATTTGCCCTTGTCTGCCCTTCTCCCGCCGCACTATCCAATCGTATT
GTACCACTTGTTTTGAGAGAATGAGTTGAAGAAGCATGATTTGATTCGGCGATGCTGTTA
CTTGCCTCTTTGTGAAGGCATGCAATCCTATCTTCAGGGTTGACTACTGCTGCACTATAC
TTACCCCCAATACTTGAAAGGTATGCAGATGTTGCTTTGGAGGTATCTCGAAATTCAATA
AGAAATGTCGATGCAGCATCCTCAGCTAGCCGGCATGCAATTATGTTTGTCTGACGAATA
TCGGCTCTGGTGGGATAGAACAATTCGCACGAAGTTCGTCATACGGCAACACTCTACCGT
CTTCTGAATTAGTTCCGCCAACACTTTGGCTTTGCTTCTCAGTGAACATGAACTCAAGAT
ATGCTGCAAACGGATCCACTTTATCTGCTATTTGCAAAAACATGTCCATCATAAAGTCTT
CATCCAATAAAAGCTCTCCTTTCTTTGATATCTCCTCAAACCGATCCTCCATGATGTCCA
ATAATGTCCCCATATCATAGTAACTGAAGTCATAATTCCCTAAGTCTTTTGAATTCCCAG
CTAGCCATCTGGTTGGGAGACAAATTGCAATATGAAGTATAGACAGAACACGAAGCAAGG
CAACCATTTCGGTTGAACGCAATACAGAGAATAGTTTGCGTTGTAAGATGCTGTCGCTCC
CAATACCGATTGAAAGTCGCCAATGGAGGAATTGAAGATAGTATGGAAGGTTCATCAATA
CTGCTGGTGCACCCTCTACACCAAGATCTTGCCTAGAACCACCACATGCACGAAGAATTG
GGTACAGATATGATGTTGGATGGTATACTCGCATCCACTGTTCAAACATTGAACCGTGGC
CCTTGGCATAATTTGCAGTTAGTCCAAACTCCTTCTCAATGCATCTCAGCAAGTCCTCAA
TCTCTGTCGACATGCGTAGGATAGGAGGCATCTTGGCAAGGTCATTTTCTAGAATTTCGG
CTAATGTTTTGCTCAACTGTTTAGTAACAGCGCCAAACCATACATTTCTAAGATGCTGCC
AACAATCGCCTTCGAAAATTTTGATGTTTTCTTCATTCCATCCGTTTTCAATTGCTATTT
GCCTAATCTGTTCAATGAGTAACCGTCGAAACTTACGTGCAGTATTGCAGGTGTCGACCA
TGACCATACCCTTGCCTGCAAGTTTTGCTAAAGACAGGTCACCTGCAGATGGGATGAGAG
AAAGTAAGTTGGCATTGTCCGGAAACATTTCGATTGTAACAGACCGCCAAGAGTCAAGCA
ACTGTCCACTTTCTTTGAAACATGTCAAGATACTGGAGACTAGATACTCAGAGGTTTCAT
TCTCGGCAAGGATTGATGTCGACAATGTTACAGTTTTGTATCCACCATCTGTCAAAATTC
CAATGATGACATTTTGGATGGAAGTTTGGCGTCTGCTAGTACCATCGGAGAATAGTTGTG
AGAATGTTGCTGCATTACCAATCTGGTATGCTGCTAGTGTTTTGGTAACCTGTAGCAAAA
TTGTGCGTGACGCACGAACAAATCTCAAACTTGGTAGCTCATGAATGATCTTGTGTTTGG
GAAATAGAATTTCAACAACAGTTAGAATATTTGCAGACACGCAAGACGGTGGAGTACGAT
GTGCTAACATTTCCAACACAATTTGTGTGACCCTATAGTCCCAGCTTTTCTTTGTTTTCT
TTACTAATGAATAATCTGCTAGTTTCTGAGAGAACAAAAGCATGAATGAAACATGTAAAG
AGAAATGTACAATGCATTTATGTTATGACAGCACGTACTCACATGTATCTCTTCCACTGC
TTCGTTCAATTGTTCCTCATATTCTTGCACTGTCTGTTCTTGAGTGAATTGTAATAGCTC
AATGATATTGTTACAATCTTCGATGTCCCTTTTCAATGTGGTGACTAAGACCTGCTCATC
TCTTACTTCATCAGAAAGGAAATCAACCTCTTCTTTCTTCAAATTAAGTTCATCCGATAA
AGCTTTAGCTCGCTCCCTAAACTTTGATCTGTCTTGCTCTGTAATTCGGACCTTTTGGCG
TGCATCCATTATTTCATCAAGTAACTCGTTGAACATTTGTTGCATGCCGCTTAATTCTTC
CATGAACTTTCGAATTCGTGCATTTTTCGAATGACTTGCTTCGGAATGAGACTTCTGTTG
TTGAGTCAGTTTCTCCCTGTGTTGGATTTTCATATCATTAATGAGAAGCTTGTGGTCTTG
AATAATCTTTTGCTGGCGTCGATGTGTTTCCTCGGCATCCAATTTGTACTTTAAAGCATT
TGCATTTGCTTTCTGGATAGGGAATAGTGCAACAGATACATGTTGAGACACAATTTTAAA
CATATTGTCGATGCATTAGTCAATTGATTACAGTGGTACTGTACCTGAAGCTCTTTCTGC
AGTTCAGAAACTGCATGATTATGCTCTTTTTCAAGTGCAGTAAGTTTTTTAATATGATTA
TTCTGAATCATTGTAATCTCTCGAGCATGACTTTTGTCATTCAAACTTAATTGCCGGCTG
TGTTCTTCCCTCAGCTTCAAGATCTCTTCCTTATGCTTCGACTCCATTACATTCTCTCTC
TTTTTACTTTTTGCCTAATGAGATGAAGAAGATATTCTATAAGTCAAAATATAGAGAGCA
GCAAACAAACAATACAAGAAGAATTACCTTCTGCATTTCAAGGACACATTTGTGAGAAGT
GTTGCATTTTGACAACTTTTCTTCACATTGCTTTTCCAAGCAGTCGAGTAGTGCTGTGCT
CTTTTTCTGCTCTTTTGTAAAGTTAGACTGAACATTTTCAATGGATGCTTTCAAGCTTGT
CTCGATCTTCCTCTTCTTTTTATTCACCTCTCGAACAGAAGCCCTTGCACTCTGCAGACT
AACAGAGATCTTTTTGTTCTTCTCTCCGAGGATATCTGCCTTCTTTGAAGCTGCTTCCTT
TTGGGTTTGCAAAACTTTCAGCGCACTTGCCTGTTGCCTCACTTTTGACTCGAGCTCCCT
CTTTGTTTTCTTCCTAGTTGCACCCTGACATATTGCTGGTTGATTGTCAGGTGGATCTAC
AACCCCAGACAACGAAGGCGCAGCAGTACTTTCATGAGATGGCGGTGCGGTAGGATGCAC
AATGGTCTTCATTTGAGCTCCGGTTTTGATGTTCCGGGTAAACTTTGGTCGGGAGCGTGT
GCCTTTGAATACACCAGTTTTTTTAGGTACGACTGGGAGTTCTTTGGCCGATGAATCCTC
CATGATTGCATACAATTCTGTTCCAGTGGGAGGGCAAGAATTAGAGATGTCAACGCAAGA
AGTGGTACGTCAACTTAAGAACATTACTCACTTTTTTTCACTTGTTTAAATCAGAAAACG
GCACTATTGGTGAGCACAAGTTAGACAAGAACTGGTGCTTATATGGATGCCGAAGAGGTA
CTAGTAGTGGAGATGGTTTGAGAGGAGGTTTTCATCGTCGCGATGTAAAATTGCACCATT
TTTTGATGGTGTACTACATGATGTCGCGAGCACACGATTTTTTGCATGGTTTTTGCATGT
TATTATTCTCACGTAGCATCACAATCTTCGCAAAAATGCATGATCATAGAATACAGCGGC
ACGTGCCTTGTTTGCCTGCGTGCCGCTGTATTCTTGGAATTCACAAAGGACTAGATACTG
CAAAGATATTTAGGAAACAAGTTGGGATATTGGCTCAAATTTGAGCGATGTAATTGAAAC
AGTCACCAAAAATCTCGGAGGGAGTGCGCGATGTGTGCCGCTCCGGTCAGGGCTTCTCGT
TTTTTACTCACACTTATTTTAAGGGAGACAGCAAGACCATTTTTACTTCTTTATATCCAA
AAGATATGTGGTAAGTAAAAAAATATCAGTGCACCCCCTAATCACATGCTAGCGGCGCTT
GGGCTGCTCCACGTGTGGGGGGTGCGTGTCCCGGGGGGGGGGGGGGTTTGGCCCAAAGGC
CCTTTTTCTCCCCCCGGGGGGGGGGCCCCTTCAGGGAACCCCGAGGGGAGGTTCCGGGCC
GTCATTGACGGTGTAGCGTACGGGCCTAACCGTATGCCCCGGGCCATCGGGTTGTATGGT
GGTTGGTACACGGTGGAGTTCCGTCCTGGTAAGGTTGGGAGCGGGTGAGGTGCCATAGCT
GTCGTGCGTGCTAATGCCATTTGTTGTTATGAACAGGTGCGGATTTCGACTACCGCTCAG
AGCAGAATGACATGTTGGCTGTCAGTTGGATGGGGGGTGATGCCAAGATGACAGAGGAGG
AGTACGAGGTTGGGCGCTACCGCCGTAGCAAACTGCACCCGGCGCGGTCGCTACTTCCAG
CCTCACTTGGCTGGCACCGGGTATGCGCGTGGGTCGGTGCAATGGGGCTGAAGTGAATCG
GGGAGGAGGGCAGCGTAGATATAGTTCTGTTATAAATTAAATTAAAGCGATTTGGTTGGT
AATGTTAGTCGTTGTTTTATATAGTGATTTATTTAAATTAAAAGATGTATTTGTTAACGA
CAAGCAGCATTGTAGAGCCGGTGGCCAGTGAAGTGTAATGAATTGTGTAGGTTATGTAGA
AACCGAGAGACAATGATACTGGTGCACAGCCATTAGCGTGGGCACCATTAGGTGGCGCCA
GCGCAGAGGAGTTCCTCGTGCGGTTCAAGGGGTCAAGTGAGTCCCCAGGTGGGGGGATAG
AGTCCGAGGGTGATGGCCTTCGTGTGTTGGTTGACCATGTAGAATGTATTGCAAAGATAC
ATGAGGAAGGTGTCGCTTTGCCAACCGAGGCGGTTCTTGATATTAGAGTCGGAGAACCAA
GCGCTTTGGAGGAGGTTCGCGGCCATGACGCGGATCGTGACAGGACCATGAGAGGAGGTC
CCTGTGGCCAGCGGGTATGTCGAAGACTTTGTGTGCTATGTACCGCAGGAAGGTCGCGAC
TTGGGTAGCGGTGATCTGTCACCGTTTGCCAGTGGCGGGGTAAAGATATACTGCTGCGGG
GCAGTCGCTGGGAGTGCCTAGTTGTCTAGCACCCCAAACAATGTTGAGGCTGGCTTGCGT
GGGGCACATCCAGTTGAGTCTGTTCTGCACCAGTAGCGGTGATCTGTCACCGTTTGCCAG
TGGCGGGGTCAAGATATACTGCTGCGGGGCAGTCGCTGGGAGTGCCTAGTCGTCTAGCAT
CCCAAACAATGTTGAGGCTGGCTTGCATGGGGCACATCCAGTTGAGTCTGTTCTGCACCA
GTAGGTGAGGTGTGACTGTTGTCATTGTTTTTTTGCTTGCGGAAGCAGAGGTTCGAGAAG
GCAACATCTCTTTCAGAAGTGGCGGAAACATCGTGGGCTTGGCGGCCTGTTACAGTGGAG
AAGCTGAAGTCTTCTGCAATGATGGGCAATGCCGGCTGGCGATTGCCCCAATTAGGGTCA
TCGATGGTGGCGAAGGATTCGTGGGGGTCGCAACACCACTCCGATTTCCTGAAGTCGGTG
AAGCAACCAAGTGCTATCCAGTCTGTGATCGCGCGGACGAGCGAATCTGTGGAGGCACGG
AAGGCGAGGTTAGCAATGTAGTGAAACATGCTATCGGAGATCATCTCCTTACGTACCCTA
ACCCTAACCCTAACGCTAAGCCTAAGCCTAACCCGTATTTTCTAACCGCATTGGTCATTA
TTTTTTTGTAGTTTATATTGGCCAGGTGGGGACTGGGCAGTCCGCGGTCGATGTGCAGAT
TGATGGCCTGCTTGATGTACCCTAGAAGCATTGCATGCCGGATTCGCATGCCAGTGATAG
TGTGACCGCGGATCAGCAAGACCGCGTAGCACGCGATCACCCAGTTGCGGACGTGCAGGG
GTAGCTCCCAAGTGCAGGGGTTCTGGGAGGCCTACGTCATGGCACCAGGAGAGGAAGTGA
ATCTTCCGGGATCGATCAGTAACGGCTTGCTTGCAGTGAGAGGATCCATGCAGCCGGTCC
GCAATAGGACGTCCACAATTGAGGAAATGAGGTTGGCATTGGGACGGAAGTGCTGACAGC
CAAGCAAGCTGGGGGCCTGTGCAAGGAGGAGAGGGAATTCGCAAGTAAGGGACGTTTCGC
ATGGTATACATGAGATGCCGTTGGCAATGACATTTGTCTTGGTGTCGACGCAGCCAAAGC
GGTAGCTAGGTCCAGTGGCGCTGGAGGTGCAGCCTTTTGTGAGCCACGATTCTCCTGTGG
TGTTGTCACACTCAAGGAGGTAAAGAGGGTGTGAGTCAGGTCGAGTGGCTCGGGTTTCGA
GGTGGTGAAGATGACAACCCATCATCGTGATCAGTTGTGCCGCGTACTCGAGCAAGTTGA
TGCTGATGAGCTTGTGGTTGTTTCTTGTGGTGATGTACTGGATGGTGCGGATGCGGACAT
TGGTGGGCCATTCGAAGTACCACCAGAACTTGGCCTTGGGGCAGTATCCGCCTGCAGCGG
ATAGGCTTGAGTCACTGCGTGCAACCCCGAATGGGACACGTGGGACAAGTTATGTGATGG
GGCATGAGGTCGGGCAAAGGGACGAGGACAGGGCCCACTCAATCAACCGCAGGTCCCTGT
GGAGGTCGGACCCGAGACCCGATGTGGTGGAGGATTGGGCAACGGTGTATTGAACGTGCA
GTTGCGCCAGTATAGAATGCCCCTTTAGCATCGCCAGTGGTGGAGGCGGTGGCCGTGCAG
ATGGTACGTAGGGCTTCACAGAACCGCTGACTGGTGCAGATGAGGTGAGAGTTGCTGAGG
CGGATCGCTGTTGCGGGGATGGGGATGAGTATATATTCCCTACGAGGAATTTGAGCCACG
GGGTGCTGAACACGATGTGGTTGAGCTTCCCTGTGAGCTCCTTGGCCTCCTTGGCCCTGA
AGGAGCGGTGGTGAGGGCCCCATGTCATTTGGAGCAGGGTGATGGTTGCCGAGACAAAGT
CTGATGGAGTGCCGGCCGTTAGTTTCCGGAGTCTCAAGGCAAGGCCCAGGATCCTGTTGA
CTGGGGCCACGAGGAGTTCATATAGCTTGTCCCAGGAAATGGGGTCCTGGCGGACCGCTG
TGTTCGAATAGCCCAACAGGATGAAGATGGCTTCTATGCTGGCTGCGATGGCTTGCTCAA
ACCGGGGAATGTTGTTGAAATTGAGGCAGACGTCATCGTCTGAGTAAACTCCGTGTGGCA
TCAAGCTGGGCGTGCCGGCCACATCGTGAATGCCCTAGTTAATGGCGTCGCGGAAGGCTT
GGGTGAGGCGTGGATGTGTCTTGCCGCGCACTGAGCGGCACCACGTGATATTGTCAAGGA
CTGCCCTGTGCTTTTGCACCAGGGAGGTGTCGAAGAAAGCTGTTTGGCCAGAGCTGATTG
GGCGCGCTGAACTGCTTCCCAGTTGGTGGGGCTGAAGTCCGCGCTGAACGCGAGTCCAAT
CTGGAAGAACAGATAGTCGGCGAGGATGTAAGAGACTGTGCCAGTCACGTCTGGATGGTG
CTTGATTTGTCGGAAGCATGACTTGACGTCATTGGCATGCTCGACGATGTCGTCATCAAG
GTACGATATCTGTAGGTTGTATGCTCGGATGAGGATGTCCTTGCGCACCGTGCCAAACTT
GCATTTGAGTTCCGAGCCGTGTGGTGTGGGGGTCATGGCATTGACTGGGGTAGAGTCCCA
GTTGTATCTTCGTGAGGCATCAAAGATCTGGCGATCCTTCTTGCCTGGTTTTTTGAGTAT
GTGCTGGGGTGTTATGAAGCAGTGGGGTACGAACCGCCAAAGCCAGTGTGGGACGTGAAC
AATGCAGTTGTTTTGTTCCTCCTTGTTCATGGTGGCCATGACCTGGCCGAGCTTGGCACG
GATGGAGGGGTGGTTCCCTTTCCGCCAGTACAGGAGCGCATTGTCGCGCGTCGTGGTTGC
ATTGAGGTGGTTTGGGCATCCTACCGTCATGATGCGGGAATAGTGATTTATGAGGGTTTT
GGCAATGCTGTGGGTGCAGAGAGAGGCAACGATCGATGCGATGTTGCAGTATATATGCCC
GTGTAGTTGTTTCCAAGGAAGCGTATTGTGTGAGATACGCTCTGGTTGTAGTGGAGGAGG
CAAGCGAGGAAGACGTAAGCCTTGCTGTCGCTGGGGGATTCTTGCTTGGCCCAGTCCATG
TTGTACTTGGCGAGCCAGAGAAAGTTGTGGTCGCGTAGATGCACGCAGCAGCAGAGGAGA
TGCAAGAGCAGTGGATGGCACCAGTGGAGCGCGAGGATGTCGGATGGTTCAAAGAACTCT
GATTTTAGCACAAGCACGTAGGTTGTCTCGAAGCATGCTTCTTGGATGAAGGAGTGGCTG
GCACTGGGTTGCCCGAAGGACAACTGCAGCAATGTGCACGGTGTAGGGGACTGTGTTGGT
GGCGCATCATTGGCGCGGGTGTCATTGCCGACGGCGGGGAGTGATTGATACCAGTCTTAG
AACGACTTACCGAGGATGGCGGCCAAGGGATCGTAGTCCGGGTGGCCTAGGTATTTCTTG
TTGAAATCCTTGAGGAGGCACATGTTGTTTGCAGACAAGATTTTGGGCTGCGCATTGTGT
AGCGAGGGTTTGTGGAGTTGCTCGTGGTTGGCGGAAACTTACGATGTGAGAGGCAAGGGC
CGAGAGCCTGCTGGTGTGGCCGGGCGGAGAGTGGTGGCCATCATGGATGTCAAAGCTGGT
GCTGGCCATATGCGAGGGTATCTGGCGGTGGCCACGGGATTAGAGATAGAGAGTAATGGT
GTTATAACTAAGTTGTTACTTGTAGGGTTACTTTGATTTTGCTGCGGTTGCGTTGGTGAG
AGATGACGCCGATAGCTTTGCGGTGCTGGATGATACCTTGGCTGGGTCGACAACCTTGCA
GTTCCATTTGAGGGCCGGTGTCTTGTCGATGAGAGCCAACCACTTCGCGAACGTGGCGTC
CGGCCACTTGGTGATGTCCAGGTCATGGATCATCATGCACAAGGTGCCGCATGGGCAGTT
GCGGTCAACGTGCTGGCGGGCCGCACAGAGGCAGAGAGAGGGATTGGCCTCGCTGACGGT
TGGCATCATGCCGGACCCCGTGTACACGAGAGTGCCGGAGAGGTCATGGGGCGATGGCGC
AGTGTCGCCAGGCTTACCGTTGCGCTGGCACTTGGGGTCGGGTGTGACGAAGCCCGTTCC
GGTGTTGTTATTGCTGGCAATGCGTTTCGGGGCCCTGTCGAGCTTGGCCTTGGCGGTTTT
TGCCTCGTCGGCTTGGAGGAGTGGGCAGGATGGGATCGTGCCCATGCCACACTCGAACTT
GCGCAGGGTGCTGACGCAATTGTTGAGGAGCTCGAAGGCTTTGACAAACTTGTCGGTTGC
AACTTCGGAGATCCAATCGTTGGCAAGGAGGTAGGTGTTCTTGGTGTGGCGGAGCGGGTG
TGTAAGCAAGATGCTCAGCTGGTCAAGCATCTGGACCGTCCAGTGAACAAGTGGCTTGTG
GGGCCAGTTGCTCTTCTTCAGGGAAGCCCACATGGACGTGGACGAGAGGTGAAGGGTGAA
GGGACGCGCCCCGACAAAAGGGGGGGGTGTGGGGGTCCTTGGGGGGCGTGGCGCAAGAAA
AAGGGGCCCTTGATGGGGGGGGGTTCCAGGGCGCCCGAAGTGGGAAGCTGGTGCCCCCCT
TTTTGGGGGGGGCCCCCCCCCCCTTTTTGGGCCCCCTCCCCCCCCGGGGGTCCCCTGCTT
TCGGCGGGGGGCCCCCCCCTTGGGGGGGGGGGGGGGGGGCCCCCCCCCCCGAGGGTAGGG
GGTGCACCCCAAAAATGAGGATTTCGAAATGATGACATATTGCTGTAAAAACTGTTCCTG
GATGAAGTAATAGGTATTAGTATGTCATTGCTAAATTTTTTCCCGAAAAAATCCGCCGCA
TGCTTCCCTACTAGCCCATGTTTGAATCGAACGTGATAACACTTTATGTAAGAGGTACTA
CGTAAGTATACTTAGTTTGACATGTTAATTTACTAGGTGCCACTGTCCTACGTAAGTAAG
TACCCTAATATGAGCATTTGGTAACACATTCATGCAGAAATATTACTCTATACTATATCT
CCAACCCCCAATAACATGTTTGTTGTACTTTGTCTTCAATAATACCTCCTCAGTAATTGA
TTCATCACCTTCCCGGAGGGTACTTTGTTCCCATTCAATATGAACTTTATTCCGTGGTAG
CACCGCAACGACGACACCCTGGCACCACATGTTCTTGTTACTTCCATCCGGTTCAACATA
TGAATATAGAATCTCAAGCTCGGCACCAATTAAGTCTTCATCAACCTCAGGCCTTTTTGG
CTGTAATATCTCGTGTCTGTCAATGATGCCTTCATCTTCTAATTGATCTCGCAGCTTGAT
TGCTTCTTCCACAGCTTTTTCCTTTTCATTCTCGTAACGTTCTTCCAATTCAGCAACATC
TGCTGTTCTCTTTCCAAGCTGAGGAGTCACTTTTCTAGATGGCATATTCATGGTTGGTGA
TGTAGGAATCCCTCTGTGTTGTTGCTCTGGAATGAGTTTCTCAGTTAAATATTGCAAAAG
TTCATTGGAAGTGAATGTGTGACCTTCTTTAGACCATGGATGATGTAGGTCTTGCCAACC
AAACCCAATTATGCGAATTCTGATTTGTTCTTTAACAGCATTCAGTCTTGCTGTTTCACT
TGGAAGATTTTTGAATTCTCTATTTGCAATAATTTTTGTCTTCCAAACTGCCGGGGAGTT
TGCCATCTCGATGTAAGTCAATTGTTTCCATACTCTTTCTGACACGCCAGCATTTTCTTT
TGCCGCAGAATTTGTTTCTTCTCATGTTTTGCTTCACGCTGATTGTTCAGTTGCACCTTT
TCTTCTCGGCGCACTACTGGAGCTGAACAAAGAGCATATGCAACTAGCGACTGTCGCTCG
TCGGGAGTTAATTTGAAATAAGCACCGTCTTTTTCAGAGTCTTTAATGTCGCGGTTGAAG
TCACCGTTGATTCTTGCATGTCCAACTGCCGAAGCATGAATACCTAGAATTCTCCCAAAG
CATTGTAACTGTCTCGTCAACTGAGCAAATGGACTTTCAGCTGGATCATTGGTTGCATTT
TTACCAACACACGCCATATGCTCCTCATTCGTAGTTCGACCCCAGCTGAACTTGCCACCA
ACTGCAGTAGCATAATCAGAAAGAGCTTTCTTTGGGTCACAAAGTTCACCCAAAACTGCT
GGAGCAACTTCGTTTGCAGCCATGTCTTCAACAATAGCTGTTGTATCTTTGTTCTCTTGA
CGCGATGGATAGAACATTTCTGCATTCATTTGATCGTAGGGTAAAACTGTTGAACCGTCG
ATAGTATTCGTCTGCTTCACTTCGTATTGGTATTGCATTGCTTCTTGCAACGGGGGTAAT
GGAGCAGGATTTCCATGCTCATCGGTATAAAGCTTGTCGAATATCGAATTCATGAAGTCT
TCATTTAAAAATAAACTGCCATCTTGTTGAATATTCATCATAGCGTCATATAGGGCATCA
ACTGCTTTGCCCATCGACCTTGCCGACCAGTCATAACCCTGCTGTCCAATGAAGTGTGTG
TTGCCAGCTAGCCATCGCAGCGGCATACAGATTTTGAAATGAAGAATTGCCATGGTTTGA
CACAGCGCCACCATTTCAACTGATGTAAGCACAATGAATAAATTCTCTTGAAGAATGTTG
TCATTGCATCCACGCAAACACTCATCCAAAAATTCAACGTAGTAGCGCCTGTTCCAATAC
ACTGCAGCGGCCCCTTCCGTTGCTAGGTCTTGCCTCGATCCAGTTGTACGTGTCACTGGA
ACTAGTAACGCACCAGGATGAAACTTACGTAACCAATGTTTGAACATATCACCGTGACCC
TTCGGGTAGTTTGCAGGAAGGCTGAACTCCTTATCGATTGCTCTCAAAATGCCATCGAAC
ATTGTAGTTATTCGTAACCTCCAGTCCACGCCATTCAAGTCGTCAGCTAATACTTTGTTG
AGATAAGAAGACAGTCGATGAGTAACTGCTTTTATCCAAATGTTCCGCATGTGGTTGTGG
CAGTCCTGGACCATGGTTGCAATAGTGTTAGGATGATTGTCATTTACTCCCGAAAGTGCC
CTCTTTTCCTCCACTGCAAAGTCTACGGCGTCAACCAATAGTTGTGCAAGTAGACGTGCA
CCATTGCAGGTGTCTGTGTTCACCAAACCACCCTCCAGTTTAGACAGATGGATCTGAGAG
CTGGAGGGAATGCTGTGTGTGTTGCCAAACATTTTCTCATGGACCACAGCCCATCGATCC
AAATGGCTTGCCTTGTCGTTGATTGTTTGAACAATTGCATCACAAATTGTTTCAGACCTC
TCATCTTTGGGTATGATGCTGCTGGTCAATAGCAATGGTCTGTGAATGAAATAGGGACCA
GCGTCAGTTATATTAGCAACATACAAAAAAGAATTACTGAATGCTTGACTTACTCAAACA
CACCGTCAATATCCTCTTCGATGCTCAACGCAAGATCTTGAAGAGCTTTGTGTCGTCTGC
CACTTCCATCAGTAAACATCTGGCCCCATCGTTTGGCTTTTGCTAGGCGATACGTTGCCA
GAGTCTCCACAACAACAAGAAGCACCGTACGCCCACGACGAATTGTCCAAATACTTGGCA
GTTCTTTGATGACTGTTGTTGGAGAGAAACAACAAAGGAATGATATGGTGTTCGAGTTAA
CAGAAGAAGGAGGCGTACCATTGACAAGTTGTTCTAGGATCAATTCCCAGACGAAATGAG
GCCATGACGTTGCTCCTCTTTGGCCATCACAAATTTTGCAAAATACTTTGATTGGTACCG
CCTTCTCCAATTCTTGAACTTGATTCTTCTTCCTATCTAGTTCGTCTTCTAGCTCCATGA
GTTGGTTGTTTTGATTTTTAACGATAGCCTCCAACTCCTTGATTCTTTGCTCCTGTATAG
AACTATGAGCAATTACCTCCGCCGAACGTTGTGTTGACCTATTTGCCTGTGCCTCCGCCT
GCTTCCTCTGTAAGTCCGAAGTTACCATATTAGAAGTCAGCGAAAGTACTTTTGTTGAAA
GTACTTCGGCATTACTTTTAAAACGATCTACGACCTTCGAATAGTGCATCCTCTCTTCCA
AACGAGCACTCCTCTCAGCCGCCTTCAACTCCAAGTCCTTCGACTTTTCAACCTCTTTTA
GCTGTGTTTCAAGTTTGTCGCATTTAGCTGCTAACTCATTGATTTCAAAACTGAAAAAGA
ATTTGTGTCGAAGTAGAAAAAAGGAACAAGCAACACAGTAAAACTTACTCTTTTGACCTC
TGTGCACCACTGATTTCCATTGTTTTTGCAACGATTGCCTTTGAATGGGCCTGTTCAATC
TTGTACCGTTCCGCCTTCTCTCGAACCAAAACAAACTTGTGTTGCTTCTCCAAAGCAGCA
ATCTTCTTCTCCGCTGTGGCCTTTAACTTTCTGATCTCTTCCTCCTTGCGTGCCCGATAC
GCCACAAACCTATCAGTGCGCCTTCCTAAGAGCAAAGCAGATTTGTCTGCGGAGTCTTTC
AATCGCGAAATTTGAAGACTAGAATGTTTGTTAGTACATTCAAGGACAGAAATATTGCTT
TTCGCAATTGACAACTCATCTTTGAGGTGCTCAACTGCTTGTTCAGCACGTTGAGTCTTT
CTCCTCTCGTAGTCCTTCTTGTTGCGCAAAGACTTGATTTGGAGTGCCAGCGGTGGAGGC
TTGACAGAGCCGTGAGAAGAAGGATCTGGAGGCGGTGAGGAAGACAGGTCCCTCGTAGCA
GGGAATACATTTTTGGGGGCATCACTCTTGATGGCCTTTGCCTTCCGGCCATGGCCATGA
CGAGAGAGGGATTTATTTAACCTCTTCTTCTTCTTCTTCGTCATGGGGTCGTGATGAGGG
AGGTTGACCTCGCAGTGGAGGAAGACCATGGACTGTGAGAGGGCTTCAGGAATGTTGGCG
AACTTGTTCGCCATGGCCTCATTGATGCCCGCCCTGTCTGGGCTGCAGTAGAGCCACTCG
CCGTTCTTGGTGAGGGTGGGTAGATGAAGAGACTCGGCACTGCGGTCCCAGCCAAGGCTG
GCTAGCTTCACGCGGTCGTGGAGCCTGTCGTTGAGGGGCGTGTCCTTCTGGAGTGCCTCG
GGCGTGGCGCCAGGCTTACAAGGGATGGACGGGTTAGCATTGCCCAAGCCGTCGAGGTCC
AGGCCAACAATGTTGCTGTGTGAGGTGGTGACCGTAGCGGGCGGGGCCACGCTTCGGATG
GCGAGATCCGTGATCTCAAGGAGCCGTGAGGAGAGGGCGTTGATGGCAGGTTTTGCCCCG
TCTTCTTTGTCGTCACCAACGGGAGTGAGCTTGCAGCTCGAGGGTTGTCCCCAGGACTGC
CCGGTAGGGAGGCGGGGGAGGATGAGGCGGTTTGCCACTTTGCCGACGCCTTCCACGGTG
CAACGGATGAGCTCGTCGTAGCGGGCTTTGTCGTGGGCAAGGATGCAGCATGCTCAGAAG
ACACTGTCCGTGACCGTGGTGTTGAGGATGTCCATGGTGGACTCGGTGACGGTGCCTTTG
GTGGTGTTGTTGATGCCGTAAGGGATAGGCAGGGAGAGAGGAAGGTGGACCACCTTGTAA
GAGACGCCTTTGTGGAGGTCGACAGTGGTACCCGTGATGTCGGCTGCTGTGAAGGCCGGG
CCGGAGCGGTAGCAAGCTGGGATATCGGCGGAGGCGGTGTCCACGAGGGAGACGTATGTG
CCGGCGACGTTGACCGGGGTGTACTCAGCCTTGAGGTACCTGGGGTCATTGCTGCCATGA
CCGATGAAGTACTCGAGTTCGATCCCAGTGTTGGGGTCGGTGAGTGTGCAGCGCTGTGGC
TGGAAGATGGGGCGGATGCGCTTGTGGGGCGTGATCACATAGAACCCAGCGAACAGGTTG
TTGTTCACCAGCGCGAGGATGCGCTTGGTGGTGGAGAGCAACTTCTTGAAGCTGGAGTTG
AGCGTGGCTGCATCATCGCTGCCTGTCTTGTGGAGCGTGATGAGCGTGTTTTGGGAAAGC
ACCCAAGTGGGTGTAGAGGTGAGACCGGAAGGGGTCGAGACTGATGAGTGAGACAGGGGA
AACCTGTGTGAGATTCGCAAATGCAAGTGAGGGTCTGCTGGGGCAGGAGCAGATGAACTG
CCGGGGCGAGTTCGAGAGGGTCCCAGGACGTGGTAGGTTCCACATCCATGCGCGAAGGAA
CAAGAGCTGTCCAATGGTTGGAACCACTGAATTGACAGATCAAACCCTGGCGACCGTATA
CGTACCTTGGGGGCTAGAAATGACGGAGGACATGGTGGAGAAGAGGCCGGAGTGTTCGCA
CAGGTGGAGCGAAATGGTTAAAAACGTTTCCAAAGGGCGTTAGCCTAGAGGAAGCTAGTG
TTTTGATTGGTTGAATCGGTCAAGCAGTCGAAGGAGAGGATTTGTGAGGACATGGATGTC
GTCGCAATGATGTGTGTTGTGGAATTGGCGGGGTGTGTGGTGCTCCCGCGTATTTTGTTG
TCTAACAGGCAAGTGCGAAGACGGTCTGTACTAAGTAGGGTAGTGTTGTACGTAGGGGGA
TGGAGGGCCTACTTCCGTCTAGTGTTGTCCTTAGCTGGCTATAGATAGGGCGATGCAATG
CGTATACAACTAGGCAGCTGCCTTAGAAGCTGGCCCGAGTCTATCAAGGAAAGGTTGCAC
AATATTTTTCACTATTGATCATCATGCACTGTTAAGGACTATTTCACTTAATGAAAATAG
CGATGGCCTTTAAAAATAGGTTATTTCTTGAAGAAAAAATATTTTGAACTTATTTTTAAG
ACATAATTTTTAAGACATTACAATTTTTTCAACTATATGTAGAAAAAGATACAATTCCTA
GGTGTGATATGATGCCATTTTCAACAGTAATATGATTTTCAAGAGATTATGTTATTTTGC
AAAATAATGTCAATTTTGATTAAATATTGTCATTGTTTAAAATGTGTTTCAAATTACAAA
TTTCTTTGCCAATGCTGCTTTATTGCAACCCACATCCCCGAATACTAATGTCAAAACCTT
CTTGGTCTTGTCAAAAGATCTGCATGCATTAGAATGTGCTTTTTCACTTGAATGGCCTTT
CATCTGCTCATTGACGGTCTCCTAAAATTCAGTCACACTTGGTAATAAGCGAGCTCATTT
TTGTTGATAGAAGAATCCTACACTTTTCTCTCAACCAAAAACTATTTTTATATATTTACG
CTCTTATACATCATAATTTCCCTCAACCTCACTATAAATAATGAATTTCAGGGACATGTC
TTATACTGCAATATATCAATATTTCAAGTCATCATTCAAATACTATAGTCAATTCAGCTA
ATGGCAAAATATTCTTTGTCGCTTAACCAAAACTATCATGTTGGGGGCTTTTGCTGTTCC
TGGTGGTGGAGCAAGTGCCTTTGGGGGGTTCTGACAACAACTTGTGTGCCGCTGTGTCTT
CCTCTGGGTCTTGAAGTTATGTTCTGTCTCCTTCTACAAAGTCCAATAAATGAGGCAACA
GGGGCAGAGACTTTGTCAGTGAAGTCACTGTTGTCAGAACTATGATACGATGACTCCTCC
ACTTGCTTGTAGCAAACTAAGAGAGAAAGTGAGGGGGATTATATTATTCAAAATCAACAG
AACTATTTCGTTTCAAGAACCTACCCTTGTTGTGCTTGTCGATCGATTTCCCACTGCGCC
ACACCGCATTTAAGTCTTGTAGTTATTTTGGAGAGTTTCTGTTGGTCGGCCGGGGTAAAA
GCGCAACCTGATTTTTTCAATGTACTGAGGATCGTTGCATTCTGGGTTGATTTGTTTGTC
TTCAATGTGCTTGCAGAAGCCTGCTTTCAATTCTGTCGTCCACTTTTAGGTGCATGAGGG
TGTCAAAAACACCCATAACCTTCCTGTACACTTGCAAAATGTCAAAGTGTACAGGCAGGT
TAACGGAGGATTCAAGAGTGTATGGGTGGCTTACTGGATTTTTAAACATTGCTTAAGCCA
CAGTTTTTTATTACACTAAGTTTCGACTAAAAAAGTCTGCCAAGTGTACAGGTTGTATAC
TGGAACATCATGACTGTAGCTTCCTTAATTACAAGTCTTGACATCAAAGATCTTGTGTTG
GGCTTAGTAAAGAAGGTTCTGCCGGGGTGCATTTTTTGTGAAGTATCCAACAATGCAGTG
TGATAGAACATGTGTTTACTAACTTGTGCCCAGTGTAAAAAGCTTTCATTTGAACCACAC
CACTGTTGAATTTCAGCCTGACACAACATATGTGCTGCTGCAATACACAAATGCACTAAT
ACTTGAATCATTAATCAGAATTGGTTTGCATCAGGTGTTTTTGCAAGGCATAGTATCATC
AACAGACAACATGGCGCATATGAAGCACACTGCCCGCAAGTCTATTGCTAGTAAAGCTCC
CCCAAATCAGCTCGCAACAAAGGCGGCACACACAAGTGCTCCTGCTGCAGGAGGTGTCAA
GGAGCTCCATCGTTATCATCCAGGAACTGTGGCACTCCATGAGATTTGTAGATACCAAAA
ACGCAATGACCTTCTGATTCGCAAATTACCATTCCAGCACTTTGTGATTGCAAGGGAAGT
TAGGCAGTTGTTCAACTGAGATTTGTGTTACACAGCCACTGCCAATAGCAGCTGCACAGG
AGGTCTCTGAGGCGAACTTATTGGACTCTTGAAAAATATAGATTTGTGTGTCATTCGTGC
CAGTAGGGTCACCATCATCCAAAAGACATGCAACTCTCCTGGAGAATTCAAGGGGAATGC
TGAGAATTGAGAACAGGGCGAAAGAGGTTGGGTTTGAAGGTACTTAGATAGAACAAAGTT
CAATTTTGGGACTAGGATAGGGGAACACACAATAATGTATGCAAAAGGAAGAAGTGAAGG
ACTAACTGAGTTCCAAGTGGGGACAAAGAGAGCAAAACCAACCATGACAACTAGAGGTTT
CAAACATAACATATTTGATTGAACACGAGGAATCATGATCAAACAATAATGAATGGGGAA
AGGGAGTATAGGAACGGTGTAACGAATAAAACACCAACAACAAACTATAGCGTGCACAAT
TGTTTTTGCAATGCCTTGCAAAGAAATTGTTATGGGATGTAATAATGTAGTACTGTATTG
AGATTCCTACATGTCAAGCATAACAGCCATCATTTTATTACATGAAAAGTACAGTAATAC
AACCATCAAGTGCCCACACATCATCATAAGTGGCTGCATGTGTTTTGAGATGACGGTGAC
CCAAACCCCGTGGAGGTTTGAACAAGTTACACGTTCAAACATCACTAGCTTCCACCTGTA
ACCTACAATACATCAGGCATCCCACCTGTACACTCCAGTACCCTACCTGTACCAGAGGAA
TTGTCATTTGGGCTAGTGGGAGTGTTACCACTAGTCCACCCGTATACTATACTTTGGTAA
CCCTTCCGTATACTTTGGTAACACCACTTCGGTAACCCTCCTGTACACTTCCGGTAACCC
AACCGTACATATCAGGTATGCCACTGAGGTTGAGGGAAGCTAGCAAAATAGTAATGTAGG
ATATGTATTATTGTATGGCATTATATCACTATTTTCAATTGATAAGACAATTGTAACAGA
TAACTTTATTTTTGACAAAAGTTCTTTTCAATTACTGGAAAAAATGTGAAAAATATACTT
AGATCAAGAAACAGCCTTATGTAGGAACAATACAATAATCATATGTTGTTTTATTGAAAA
TGATCTGGTTGAAACTAAAAAAAAATCTTTGAAAACCCCATCGAACATAAGCACAACCGC
TCCATGACGAAACAATATCGCCTTTTTTGGAAATAGCCTTATATCTCTGAAATGGCTTAT
CTCTCGGGAATAGCGCTATAAATAAGACCATTTCTGATGAATAAGCTTATACCCGAGGAA
TAAGCTTTTTTCCCGATGAATAAGCTTATTCCCGAGGAATAAGCGTATTCCCAAGGAATA
AGCTTATTCCCGAGATTTACATGACTAAGTACTATTCCTATGTAGACATGCTTCTTATTT
CCGAGAGATAAGGCTATGACCGAGAGATAAGGCTATAAACGAGAGATAAGGCTATAACCG
AGAAATAAGACTATAACCGAGACTCGGTTATAGCCTTATTCCTCGGTTATTGCCTTATCT
CTCGGAAATAGAAATAAGCTTATTCTTGTTCGAAAATTTGCATTACTTCGATAGTACTAA
TGTAAATATTCATTACCTAATATTGAAGACCTTGCGCAATTCGTGTTGTCGTCGAAATTC
AAACACAAATGCGAATTATCTGTTCTCTGTTCAAGTCGTCAATCCTACGTATGTAATGTT
CGTCTCTCACAAAATCCAGTACAGCTGGCGACATTGGAGGGGCGTTGTATACCGTACCTA
AGTTTTGTTCACTCCCTCTGAACGAAAATATTAAATATTTCGTATACCTCAACTATTGCA
CAGTTTCCCTCAACCTCACTGGTAAACATTTTTTGCTACTAAGCAACCCGGTTATAACTA
CTACTTAGATTGATATCGAATCTGTTTCTAACCAAGAAGTCCATTTTCCTGTAAAATATA
CCAATTCCTATCATAAGTAGAAGTAAATGCAAAAACTACTTTTAGTCTGGAATTACCAGT
AACCCACTGGTACACTCCGGTAACCCTCCCATGCACTATTGTACCGATTTGTTACAGAAG
TGTATACAGGGGGGTTGCCTGAATATACCAATCCGGGGGGCTCCGGTAACCTTCCTGTAC
ACTCGAGTGTACAGGAGGGTTACCACTGTTTTTGTTTGCAGTGGTTCAAGGCCCCTGTTG
GCCTTCATTGCAGATAATGACTATCTTGTGTAGATGTGTGGTTCACTTGGCACTGCTATT
TCAAAAAGAGCTTTTAATATAGCGTATTTCTCAAATATATCATATTTTTCATAAATAGTC
TATTTCTTGAATACAACCTATTTCTGAACCTATTTTTGAGAAATAGCCTGTTTTTGAGAA
TAGCCGATTTTTGAGAAATAGCTTATTTTTAAGAAATAGGCTATTTTCGATTTCTATGGC
TACAATTACTATTCCTACATAGAGCAGGCCACTACTTCAAGAAGTTTGCTATATTTCAGA
TATAGACTAGTTTGAGAAATAGTCAATTTATGAATTTCAAAAATTGCCTATTTCTCAAAT
ATAGCATCAACAAATTATTATTGACAACGTGTCTCTATTAGTATTCATTACTACTCATAT
TGCCTCCTAGGTCATTTGTCCTTTCTCTCCTGATTGCAAATAAGTTAGCATGTTGGCAGA
ACAAACAGCAATACTTCTCAGCATATCATCACATGGTAGCCTCACGTTACTGTCTGTTGT
CTTCTTTCGACAATCCCCACACTCATCATCAGAAGACAAATAATCATCATGATATAATCA
TCATTACCACTCCAGCTTGATTGCAGAGAGAGCTGGTGAGCAGATCAGTACTTTTTTTTG
ACCTGCCCTCTTGCTCTTTGTTCTGCGTGCAAGATCATGAAGAAACGTTCACTAGCAAAG
AGGAAGAGGCAGCGTGACCTCTCAAGAGTTGTAGGCTTCTATTACCTTGCAAAGGATGTT
AGCATGGTACTGGACAAAATGTTGCTGCTGAGATTACTGAGGATCAATCCGTGAGTATTT
AGGCTCAGGTGTTGCTGTTGCCATTAAGGCAGGGACACTGCTCACTGAGATTGATCTGCT
GCCTGATGGTTCCGAGATCAGCCACTTGCTGTGGGCTATTTACTTCTTAAAATGCTACCC
ATGAACAGAGGAAGGATTTTCTGCAGCTGCATTGGATAAGGATGTCATTGACCTGAAGAC
ATGGTGAAAGTACATCTGACCAGTGAACTACGTACTCTCTGACCTCAAAAGTGCTGTGGT
AAGTTCATGTATTGTCCTTTTCCCATCAAAATCATACTTCTGACTCATCTTTTCCAGATT
ATTTTTGAAGACAGGATAGTAAATAAGAGGCATGTCACTCATCTCAGTTTTGACTGCACT
GACTGCAGGATTCAACAAAAGGGTACTGTGTTTGCCTCTTCCAAGTTCAAAGGCAAGTCA
GCGTTGCAGTATGAGGTTGCATTGGGTTTTTTTCTGGGGAGATAAAATGATGAGTGGGCC
ATATCCATGCAAGCATTGGCCCGATATTAACATTTCTCATTATGGGCTGATGAAGGAACT
CAATCTTGGTGAGAGAGTGGAGGCGGATGACGGATATGTGGGTGAGGATCTTTACATAAC
AAAAGTGCCTTCTGCATTGTTGAGTCGTTCTTGAGAGGAGGCGGATACTATGCAGAAGAG
TGTGCAAGGGCGACACAAGACTGTGAAAGCTCGTCTCAGGAGTTTCCAGGTTCTGGATCA
AGTATATCGACACGATCCAACACAGCATTGATATGTTTTCCAGGCAGTTGTTGTTCTTGT
ACAGCAGCTATCCATAAAAAACGGGGACCAACTATTTGGTGTTAATTATTAAGTAGTCTT
CCAATGTAAATGTTTTCTTTTGACAGATTACTATGGCTTCCCATAGTTTCAATTTAATTT
GATTGTTAGTTTCCCTCAACCTCAATGGCTTAGTATTTAAATTGGTACTAACATTATACC
TAGCTTACTCTAATTGACTGAGGTTGAGAGGGAATTATCAAGAAGAGTTGAATGAACTCG
AAAGTTGCTATCCACTCTGAGAAGTGCGAAAAAATGATAGCCATTTCCTTGTCTGAAAAC
AAACAAAAAGTGATCTTTGACCATGCATTTAGTGAATATTGGTACCTTATACTTTGTTAG
AGTCCTACGTCCTTTGTGATCACAAAGCGAAAAATCTGGAGTGTTCCTGTTTTTGTGGCA
CACATCTCAGCTATTGCAAGCAACTGTGTCCCACCACATCCTCTCTTTGCAGCATTCACT
CTTGGTGTCATACTTCAGATCCCAGCTGTTGGCAAGTCCAGAACAAGGACTTGCACCATT
GCAATCCTGAACACACTTCATGGAACCCCAGTCCATGAACCATTTCTTAGATCCAGAGGA
GTCTGAGGATCCATTGCACGTTGCAAGGTCATATGAATAATACTTTTGGCAGCAAGCAGC
CAGTGTGCTGTGCATCCACTGGTCTGGTTTAGCAGCCATGTAATTGGGTTCTTTGCCATC
ATTTATGCAGCCATCATTTGATCCTTCCCAGTCTGGATAGTAAAGACCTGCACTAGGAGT
TCCCTTCATACACTCTCTGATTTTCCAACCATAATTCTTGGTGCAACAGTCTGATAGGGT
GTCTTGCAACCACATGGAAGGATTCTTAACCATGTAGGTAGGTGCTGCACCGTCATTTTT
ACATGTGTCGTCACCCAGCCAGTCTGGATAGTACTTTTTCCCGCTATTTGATGCAGCAGA
CCCCACACACTCCTCATAATTCCACGAGTAATGTTCTTGACAACAGTCTGCCTTTGTGCT
GAAGAGATACACCACTTTGTTTTCTGTCATGTAGAGCGGCTCATTGCCATCACGAACACA
CTTGGTGTTGTCACCTTCCCAGTCTGGGTACCACAGTGCACGGATGCAAGTATCATCAAG
CATACCCATACAACCGTAGTAATTCCATGAAAAGTGAGTCGAGCAGCACTTGGCAAGAGT
TGAATGCATGTAGACTCCTGGTGAGGCAGTCATGTACGCTGGTTGGTTTCCATCATTTAA
GCATCCTTGATTGAAGCCCTCAGAAGTCCAATCAGGGTAAAACAAATGAATAGATGGAAA
GGGAGTGGGAGCCTGTGAGGGTGTACAACTTGGCATGGCACTGGGATACTCCGACGGCTG
ACTGCTGGGCTGTGAAGAAGGTTGGCTGCTGGGCTGTGATGAAGGCTGACTGCTGGGCTG
TGAAGAAGGCTGACTGCTTGGTTGGGAGGAAGGCTGGCTACTTGGTTGGGAGGAAGGCTG
GCTACTTGGTTGGGAGGAAGGCTGACTACTCGGTTGGGAAGAAGGTTGATTACTCGGTTG
GGAAGAAGGCTGACTACTGGGCTGCAAAGAAGGCTGGCTACTGGGCTGCGAAGAAGGCTG
GCTACTTGGCTGCGAAGAAGGTTGACTGCTTGGTTGGGAGGATGGCTGGCTACTAGGCTG
AGAAGAAGGCTGGTTACTCGGCTGCGAAGAAGGCTGGCTACTTGGTTGAGACGAAGGCTT
GCTACTTGGTTGAAAAGAAGGCTGGCTACTAGGTTGAGACGAAGGCTTGCTACTCGGCTG
AGAAGAAGGCTGGCTACTCGGCTGCATAGAAGGCTGGCTACTCGGCTTAGAAGAAGGCTG
GCTACTAGGTTGAGACGAAGGCTGGCTACTCGGCTGAGAAGAAGGCTGACTGCTGGGTTG
TGATGATGGCTGGCGGCTGGGTTTTGAAGAGGGCTGACTGCTAGGTTGGGAGGAAGGTTG
GCTGCTAGGTTGCAAGGAAGGCTGACTGCTGGGTTGTGATGATGGCTGTGAACTGGGCGA
CGATGTCGGCGAGGTCGTTGGACTCTTGGTTGGACTTTTTGATGGGCTCACCGACGGACT
CTTCGATGGATTCTTGGTTGGAATCTTCGTTGGACTCGTGGATGGACTCGTGGATGGACT
CTTGGTAGGACTCTTAGTTGGTCTTGTTGGGCTGGCAGAGGGACTAGTAGTCGGGGATGA
ACTGGGAGGTGGCGTAGGTATGCTCATGACAGCGATTCCACGAGCAACGATAGAAAGAAC
ACTAATAGAATACTTGATATTCATTTTTTTATTTGTTGAAGCTTTGACGTAGGTTTGGAG
GAAAGAGTAATTTCGAGAACGCTGATGCGAAGGAGGTTCGTCCGACTATTGCACCAGTTG
GAAATTACAGTCTCTGCCTCTAGAGATATGTTGGCTTCCAGAAATGAAGAATAAATGAGA
CAACGAGGTGGAGAAATAAACAATGGGAGATGCGGACCTGATGCAGACTGTCGTCGCCGA
GAACTATGAAATGCTATTGTACAATCCACAATGGACAAACATAATATGCAAACATTAACC
TCTCAAACAACATACCTACCACTCGAATCTATGAGAAAACGTGAATGAGTACGGTGGGCT
GAAGCGATGGGGCTGTTGGACAATACAAATTGATGAGAACGTAGGAGTATAGGAGCAATG
AAGATGATTCGAGTACGTGAATGTCCCTTTTAATTCTCAAAAGGTTTCCATAGAGAAATA
TATAACCGGTAGAATAACGTAGAGAGAGGACAAGAGTTTAACAAGAGTTCAACATACCAT
ACCTTTCGCTTTACAAAAATTAAGAATACAATTGTCGTTTACAGTAATATGTGCGATTCA
CGATTGGTTTTGTAAAAACGGAGGGCATGGCAATAGACAAAATTGGGTAATATTAGGCAC
GCCGGGGGGGGCTGATAAACCGCAGAGGACATAATGTCTACGGTTTCCATATCAACAATG
GTCCGTGAGCCCTGCAATCAGCAAGACAGGCAACTCGAAAAAAAATTAGATATTTTGGCA
ATAAAAATTCGGCGAAGTGACGACTTTAGCGACTTTAGCGACTTTAGCGACTTGCGCGAC
TGAATCTTACGACGTTGTGACGACTCGGAGAACGAAAGTGACGACTTGCGACCGAAACAC
GACCACTGAGTCGTCAAAATGTCGTAAGTTACGACCATGTTACTTCCTCAAAAGTCGTCA
CGGACGACCATGTTACTACAGCAAAAGTCGTCCGGTACGACCATGTTACGACACCAAAAG
TCGTCCGGTACGACCATGTTACGACACCAAAAGTCGTCTGTGACGACCATGTTACGACAG
CCAAAGTCATCAGTGACGACCACGTTACTACCTCCTGAGTAGTAAGTTACGACAAGTTAC
TACCTCTAAGAGTTTAAGTGTAGTCTTGACGCGTGACATTTTTTTACATGCGCGCACCAT
GCAAAAAAACATCACATGACTGCGTCAACACTCACCCACCATGACGGTCTCTGCCACACC
GTCTGAAATCAAGTCACCGCACAAAAACCATCGCAGAAACGGAACTTCCGACGCCGCGCG
TTTCAAGTCCACAACCAGGACAACAATACCCCCAGCGCGATCACCCTGATTCATCGTATT
TTGCAAGAACGAACCCCGCCACCACCATGCTTATTTTGTTACATTTTTTGTCATGGCATG
GCGTGATGGAAATTCCACCGATTTGCTGCTAGTAGGTTATTTTAATGACACAAATCGCTA
AGTTTATTCATCTACATTGACGCCTCGGGCATATTGCAGTACTCTCCTCCTTCTGGACCC
TCCAAGTTGGGAGAAAATGGCGCTGGAGAAGAGAATGATGGCTGCTAAGAATATTTGTTA
TGCCAGATGTGAAGTAATTGCTTCACTGATCACAACAAATAGAATGAAATCTTGCGGAGG
AAATGGCGCTGGAGAAGAGGATGATGGTTGTTAAGAAATATTTGTCATGCCAGATGTGAA
GTCATTGCTTCACTAAACAAAACAAATAAAATAAAAGCTTTTATGAATTAATCTCCTGAA
GATGCAAATTCTATTAGACAAACATATGAGTGAAAATTGTCATGTCAAGTGAGAGATTTC
TGACAAATTCTGTTCCAAAGGAGCGAATACATGTGCTATGTTCCTTCGTTTATCAGAAAC
TGGCTTTGTGCGTGTAATTCATTGACCATCAGTTACTGTTTGTTGTTTAGCACCAGCCAA
TAGAGAGGAAAGACCAAATGTCAGCTCATTCCACCACATTGCGGGCACCCTAACTAGAAG
CTGCCACATTAATATTTGTTCGTTCAAATTAATGACAATGAAGGAATCTATGAGGCGATG
ATGTAGAGTGATGCAATGGGGAAAAATTAGTAAACAAATCAGCTTACATCAGCCTAAATC
CCATCTTTGCGGCTTCTGGTCATGACGGCTATCATGTACCGAAATTTGGATGGTAGAAAT
GGTGCTATTTCTCAAGAAATAACGCGAATCAGACCGAACCAAGCGGGTGGATTGTTGCGG
GTGATGTGGCGGTGAGGGCAATGAAGTCAGACCTGGTGTTGCAGCGGTATTTGCTGAGAT
CGAGGTCATGCGGTGGCTGCGGCAGAAATCGTCATGGTGGTAAAGTATTGTGACGCGATT
TTATTTTTTTGGCCTCCGTAGAAACTGGTATATTAGTTCACGTGGCACAATGTAACGTGT
CACTACTACAATTAAACTGGTACGACAAGTTACGACCACGACCACGTTACTACCACAAAA
GTCGTAAGTTACGACCATGGTACTACCTTCAAAGTCGTCACTGGCGACCATGTTACTACA
CCAAAAGTCGTCCGTGCGACCATGTTACGACACCAAAAGTCGTCCGATGCGACCATGTTA
CGACACCAAAAGTCGTCCGTGACGACCATGTTATGACAGCCAAAGTCGTCAGTTACGACC
ATTGGACGACCGTTTGTCGTCCGTTAAAGAAGTAACTGACGACTCGGACGACCCATCTGA
CGACAACTGACGACACGTCGCGACTGAAGTGACGACTCTAGACTAGATTTTTTTGCTAAA
ATGAAGATATTTTTAGCGAGTTGCCTGTCTTGCAGTCATTGAAGTCAAGATGTCCCTTTA
TATAATGCAACAAGACAGGCAACTCGCCAAAAATATCTACCTTTTTGCGATTAATTTCGG
CGAGAGTCGTCTCTTCAGTCACGACAAAAATAGTCCGGCCGTGACTTGGTCTTACCACGC
GACAATAGGGGTTGTCAATCTTTTTCTCATTATCATTATCATTATCGTTCCTTTTTTGCG
AAATCTCGCTATTTTGATGTTTTAGTACCGTAGCATTACTTATGGTGCATCGTCACCATT
TTACGATCAAATTTTGCAATCGCACGCATAATAGAAAAAAGTTTGACCGCCCCCAGCACA
TTGTCATTATGATCTAAATACCTTTCGATGATTTATTTTTTTACGAGCCTTCACATCGAG
ACCACGAATTTTGTCTCTCAACACGCTTCCAAATATTGACCGCGCACCACAACAATACAT
CATGGGAAGAAATAGCTTACGTTTCCTGACGCTCGAACGGATCCTGTTGCTTTACAGGAA
TGCGTGGCTATTTGCATTGGAAAATCGCGAAGACGAGAATAAATCGCGAAGGTGTGCCAA
TGAGATGTTTGTTGATGTGAGATTTATTTTTGTTAGTGCCTGTTAGCGGTTACGAGCTCA
GCACGTAACTTGCAGGGAACTCGAGGGAGCTTGACTGAAACATAAAATTTTGCAATAGTA
ATGGTAATGAGCATGATAATGACGATTTTCGGTCATTATCATGATCATTACGAAACCAAC
ACCTGATGTGACAACATTACGTCAAATTATTGATTTAGAAGTACCTTTCTCCCCAACAGA
AAAGTAATGACGCCTGAGATGGTGTAAAATAAAACCTCCGAAACGACATCTGCTCTACAT
ACATACACTAGTACACCGTGTGATCTAAACAGTGGGAGTCAACCATTTTGATAATGATAA
TGATGATGAGCGAAAGATTGACAACCCCTAATATAATAGCAACGATCTATGATGTCAACA
CCTATAGTAATATATATTTCACAATTTAACATTATTGAATCCGATCAACAATGATATAGG
TCTTGCTTTTAAACAACAAAAAGATATTTTATGATATTACCTATGATCGCGATCTAGCAC
ACACGATAAAAATTTGATGAAACACTTATTTAAAAGGTCTGGGTGATATCTAGTAAATCG
GGAGAAATCACAACTCTTGTGATCATGACATGTTTTGCTTACAAGAACTATGTATTATAT
CACTTCAAAAAATAATGTCTATCTTTCATAGAGACTTAAAATCCTGCAACCAACACACTA
AGATCCCTTAGTAACAGTAACAGATCAGCATTCTCCAGCTCTACATAAATTCACAACAAT
TTGTCAGTCCTTTCAAACTTCATATGCAACTTATTAGCATTTTTGAAGGAGTACATGGAA
TAGCAAAAGCCTTGTTATCGTCATAGTTTCTGTTCTACCAATGTGGAACCTAGAGTGAAA
ATTTCTAAAAAATGGTAACAAAATTATATGGATTGGTCTGTCCATAACTCCAAAATTCTA
CACACATTGAGGGTATGTTGTCTGTATGGTACTGTATGCAATTTTTTCCAGAGAGACTTC
ACGCTTTGTCCTTACTATGCTTTTCATACTATTCTTACATCTGTACAAAAATACTTTGTC
CTTTAAAAGTACTTAGAATAAATTGATGCCCAATCATGACACACCCAAGATTGACCAATA
CTCTTGTGTTTTTTAATTTTGCTCTACATTCGAAATGAACATGTGCTGCATGCATAAGGT
GAAAAAAATGGACATCCCATTTCTACATTGATATTTTCATTTACAACTTACTACTACACC
ATTGATGCCACATTAGTATCTTATCCATCAGACTGAACAGGTTGCTGTACTGCACAATAC
AAGGAATGAAATTGTACAGGGGTGATGATTGCAACGTGAGAAAAAATGAAGCCTTCATTT
TTATCTGGTGCTGTGATCTATATCTTGAAATTTATTCCTTCTTTGCAGTCCACATCTTGT
CTACCATCTTGATCAGCATCCTTATTCTGGAGCTGCAACCTTCACCCGCATAGTGAAAAC
ACCAATGAAAAGCTGTTTCCATGTTTCTCCAAGGGGAAGGTGAGATGATAGCTTTTTCAA
CTCATTCCGTTTTATTCACAAGTCTACCCTCATGATGAAAGTAATATTCCAGACCCCAGA
CTGGAATTAGGCAATCCTACATTGAGTCTCTTCGTGCCAAAATGACCAAGAAAAGGCACT
GGGGGTCAAAGGATTCAATAAAGGTAAGATAGTGGTTCCTTTCCAATTTAGAAGCTCATT
GATAAATATTATTTGAATTAAAAAATCCCATTCACTAATGCCACAACTCAAATTTTGTGT
GCTTGTTTCATTGAGCTACTTTGATGCCCTGCTTTCACCTCAAAAAAGAGATGAAGGAGA
TGAGAGACGCTGTGTGACTATCTCACCATCTCACTCTCCCATGCAGTTTCATGCCTCACA
TTTAAGCCCAATTCATTGTTGAATTAAGAGTTGGGTTTAGTATTATGTTTAGCAATCAAA
GTGAACATAAAGGTAATGGAACTAAATCTACCAGAGTGAAAACTAATATGTGGCGAGCAA
GTAGTGAAATTTGATTGCTCTAGCATTTAACTCATTGAATTTGCCATTATAGACAATTCA
GGGACACATTTCTCATTTTTCTGAGAGGTTAAAGTAAAGTCGCAGAACATTCGGACATCT
CTCAATATACTAGGAATTTGTTAGACCTTCTCCAAAATATATTTTCGTACATAATTACAC
CTAGCAATTTTGAGCCAAAGTAGGTAACACCCTGTTTAGAACATTTATATTTAATAATCC
TAGTTTTACTGTTACGGTACAAAACCATGTAAAGTACAATATACGATATCTTGTCTATGA
TGTTTGTGCCCAGTCTTTGTGCCTGATTTCGGTACTAGACAATATCATAGAATCGTTCTA
TGATTTTGTCTCCATCTTCACAAAGACGGCAATTTTAGCTAGCATTTTCCTGCGTAGACT
TTTTTTGCGACGTGGCAAAATCATAGATTTTTTCTATGATGTCTAGCAAAAAATGGTGAC
GTAATCTATGATATTGATGATGGGTTAGTTCGTCAGTTAATATATTCTTTAACTGGCAAC
AAACGGGTCGTCAGTAGTCCGAGGGTGTGACAGGGGTCTTGGTTGTCACAGTGTCATAAC
TGATGACACATGGGAGCTGCGGTATTGGGCAATAAAGACAGGTACAAACGCATAGATACA
TAAATGCAACCTTGGGTGAAAAAATCCTACATGATCACACGGACAAATGGACTCGGAGAA
ATAGTGACACACATGATGTGACGTGCTGCATAATCTTCCGAAGTCACTTGAAGGGATTGG
TTTGACCAGATCTCTCTTATGAGGATTCCGGTAATTTTTTCCACATAGGAATTAGTTAAA
TTAAATTGATTTCACTTAAAGGGACTGGGAGTTCAATTAACCCTCCAAGTGAGATTGGTC
TTAAACCTCTATACTGTGGTACTGCTTTAAAAAAAAGAAGTATACAGTGTACTTCTGCTA
GTTTTGCAGAAGCATACGGGTTTTAAGGTTAGTTTAAAAGTATGTGCTCACGTGAGCCCA
GAAAAGGAGCGCACGTAAGCCGGTGGTTAAGGGAACTAAACTTATTTTTTCTATGATAAT
TATTTATCAAGCACAGAGTAGGGACTGTACTCAATAGTACCTTTAATAACTAGAGAGGTA
CCTAACAATGACCGTTCACACATATCTCAAGAGAAAAGGAAAGTGTCTTCCAACAACATG
CTTTGTTGAATTGCGATGAAAATGAGTATTTGTGGTTATGAGGGTGCGTCAAGAGCGTTT
TCTTGCGAGGAATTCAATGGTGTGGTCAGATTGACGTAGCGAATATGAGAACATGGAGAT
TTCACAAAATGGGCTATACTACTGCTCGTTGTAGCAGAAGTAGCTATACTACTGCTTGTT
TTTGCAGTAGTATGGCTTGGAGGGTTAAAGGGATTTTCAATTATTCACATATCATCATCA
TCTTATTGTAATCCTGTCTAAGGCAGACAATTCGCAATCAGTCTCCCAGGTCCCAATTTT
TTTTGGGTTCCAGTATTCATAAGCCTTCCTGTACACCCTCCCAAACTCCCAACTTTTATT
TTTTCACTTCCCACCATCTATTCAGGTTACATCCCGGCTTTGCGATTTACAACCACTCCC
CGGCTGCTCGGTTTCAATGATGGCTTCGATGGTGGCATATGTCTGGATAGAACTCCTCGT
GGAGTACGCTCCCCCATTGCTGGTCAAACAATGAACAAATCGTCCGTCGCCGGTGTTGGA
TTCAATTTTCACGCGTCATCACCCCCTCCCCATTTGTGTCCCCATTCTCATCCCCCTACT
GTCAAATCCCCCTCGTCGACATTTATTCGTCCTTCATCTTCCCCGGTTTTTCCTACCATC
ACGAAATTACCTGCGACAATGACCCTCCACACATCAGTTGACGGACAACGACATATCAGC
AGTGTGCTCATTCTCACGTCACACCACCACCACAACAACATCATCCTCTCTTCTCCCTCG
ATGCCCCACCTCATTAACTGAGATGATCAAGTTTTTCCCCCCTGAGCAGCCCTGCCAAGA
TTGACAAGAACAAGAACTAACCCCTCAATCCCACATGAACGGCCCTATCCATGCCATGAC
AGGACAGAAAAGCCTGATTGGAATGACGTTGACACTTTCTATGATATAGGCACATGAAGC
AATGACCGTTCATTGCAGAATGCCCCTTGTCCTTGCCTAGAAAGGGACATATCAACATCA
TATGCTGCTAAATCATTGTGGATCCTCGTTCTTGTCGTTACCTGAACCGACTCGCTCCAT
TGATACAAACATCAAAACAAACAAACCACCATTGCGAACTCAACCATGGCAATTCCGAGA
CAAGGGAAACGCTGCACCGGCAAGCCAACATGCCTGCCATTGCTGCTGTTGCTGCTGCTG
CTGCTGATGCTGCTGCTGCTGCTGCTGCTGCTGCTTCTCCTTATGGCACAGCCCACTTGC
ACCGCTCCCGCCCCTGTCGGCAGTGGCAACCCCTGTCCCAACATCTTCGCCTCACGCTCC
ATCAACCTGCACCAATGTTACCTCATTCTCCTCACGGCAGCCAACTACGACCAATTCCTC
ATCCAATCGGAATTCATTGCATTCATCCAGCTCTTGTCCAATCACCAAGTGGGACACGTC
AACGAATGGGGAAGGAACGTCACCACGTTTAGTATGCTGGATCCACAGTTGGTAGGGGTG
TACAATTTGCATGCTTGTGGGGATGCCTTGGTAGGGTGTTCTGGCATTGAGGGAATTGAT
ATCGGGGAATACTTGCGAATAATCAGTCTCAGTTTGAATCCTGTGTTTCACTCCTCAATC
AGGTAGAACATAGAGTCCAGCTGCTGGAACAGTTGCCTAACACTAAAGTTGTTGATTGAA
AATTGAAACTTGCTATACAATTATAGCTGAGTTAGTTTCTATCTCGATCATTCTGTTTGT
CATGATGATAAGCGATATGTGATTTACTAATTAGCAGTATGGTTTATGGACCATTTGAAA
CCGATTGATTCCAGCATGGACACTCTCTTGGATAACATCTTGTTCTTTTATAAGCTGCTC
GTTGCATAGCAACCCAGTTCCCAAGTGCAGTCATAACCTCATCTCCCTTTGTACACTGGC
ATAAATTGCAATGCCCATGTTTTTCTTTGAAAACAAGAAGTATAATGTATTTTTGTCCCA
CAATTCATCTGCTTATTCCTTCACCAACCATTCAAACCCAATAGCCTCCAGTGTTTTCAC
AACATCGTCTGAGAACTTGGTGGTTTTTGCTCCCATGATGTGATGTTTGTAATCCACTCT
GATTCAATTTACAAAGGCTCAAATATTAGGGGTGTTTTGAGGGATCAGGCAATGCCCATT
CTGATTGTAATATGTTAATGTATCTATGACCTGGTTTTCAAAATGATTTATTCTGGACAT
GGTCCACGGGAAATCTGGAATGGCTTCCAAGATGTGAACCTTTTCACAAGCAGCATGAAT
CATATCATCTTGGATTTTGTTGTCAAGAAGGTTTTTACGGAGATCATTTTGTTCTGTGAT
CCATGCACAAAGGTTGCATTCATCCGGGTCAATACTGAATGGATTGCAGGTGTGTTTACG
CCATTTGTGTGGAGCCAATGAAAGAGGTAGAAGTTCTTCAGCCAAGTTTTGCCTGACATG
GTCATGATGGATAGTTATCCTGCTTTGGATCGAGCGAGGCAAGTTAGAACTGAAATGGTG
TAGGTTGCTGAGGAGTAAGAGAGCAATTGTCGCAGGTCACAGCGCATCAAGCTCTGCCGA
GCAAGAGCAAAAACACTTGTATTCGCTTGTGGGCATTCCTCCGCGGTGGTGGAACTGTCC
TCAAATTGTACGATACATACGATGTATGATGATGTTGACCTACCTGATTTATGGATCTTC
TTAAGCACAACCATGATATCTACTCTATGTATCTATGTGAAATTTTCACTTTAGGGGATC
AGATTTTCACTTTTGGGGCTTAGAAATGCATGAGTTGCATAAATTTTCACAGATTTTCAC
TTGAGGGGCCTAAGCCCCTCAATTTTTTTGGCATGAAGTGCATACACATGAAGGTATTTC
TGCAATTTTTTTATTTTTGTTCTACGTACTCTACATATCCTCACATGTGATAAACGTATG
TACATTTAATTTAGGTCAGTACATTAGGAACACATAGGCCAATACCGCAGCTCCATGGGA
CGTCACTAGGTTGTATCTAACAACTCTGGGGGTTGTCACTTTGTTGTAACTGACAACCCC
CAGAGTCATCTCTTGGTCGTAACTGACGACTCTGGTGGTCGTCATGAGGTCATAACTGGC
GACTAAGGTGGTCATCACCAGGTCGTCAGTTACGACATTTTGACAACTCATGTGTCGTCA
CATGAGTCATGTTTCATCACTTTCTTTTCCTGAGTTGTCAAAATGTTTTCACTTTGAGTC
ATGCAAGTCATCAGAATTTGAGTAGTTGTCACTTTGCTGAAATTATCTTGTCAAAATGTG
CAAAGTTTTTGCAAGTTGTCTGTCTTGCAGGGACATTTTTTTCAAAACTTAGCGGTCTGT
GAGCCCTGCAATCCATATTGAATTCAATGGCAATTTCGCAAAAAATGAAATTATGAATGA
ACTTGAAATTTTACATAGATTCCAAAAATCAGTCATAGTTGGGAGTAACGTAACTAGAAC
CTACTGAAATTATTTGCTTCATCAACTTGAAGTTACCAAAAAAATTCATATCATTGAATT
CAATGTCCTCCGTTTATTCAATTTTTGAATGCTTTGCCACATGCTCCATGAGGTGCTTGT
TGCACAGCCAATGTCCGTGCTCATTGCACAGCCAATGCCCCAAGTTACATTACAACACGT
CCTAGCCTGTTTTTTGCACTTATCCACGCTGCAAACATACTGCTGGTACCTTGAAACTGC
ATAACAGACCTGCTCATGGTTGCAATATTCTTTGGCATGCGGAGGAACCAGTATCCTTCC
ATGCTAGTTCCCGATGGTCACTTCTTCCTCCTTATCCATCCTATCAGCACTACTGACCCA
CTGGTTGTCGATTAGGGCCCAACTGAATTTCTTACAAAATCAACAAATGTTGGCATCTGC
TCAAAAACTCGGGGCCACACAAAATTCTTGCATGCTAGGTATGTTTTCACCTCTGTGATT
GCTAATAGGAAAGCAAACTGCACGTGTATATGTCTGATTTATCATGGAGGAATTATGACA
GCCTGAGACTCAATACAACAGTTTCACATCATATCATGTGGTATTTTACCAAACACTCTG
ACTGACCGGTTTGAACATTAAATGGAAAATAGAAATAATAGTCCAAATGTACCAAATTAA
GAATTGAAACTCAATAGAAGACATTACTTTTTAGAACAACAGAAATAATCATCAAGCCAG
GGGCATATCTTTATGGCAGCCTTTGCTCAATTAATCCTTTGCCATACATCCTAGGTTGCA
AATTCCGGCAGAATTACGGCAAAATTACGCATTACTCCGGAATATTTGCTAATTTTGACA
GTAACGTGATTACTGTGTGGTGGATTACTGTGAAATTCGCTAAGTAAATAGCTTGTTTTA
GTCACTATTTAGATCAAGATATGACACGGAATCTTACAGTAACCAACCGTAACCACAAAA
TAGGTATCCAGAACATAGTCTGTCCTTCTGTCCCATATTCTGATGCATGGCTGGTTGTTG
ATTGCACTTCTCAAAGGTGTGTGCTGCAGCTGTCGCTCATTTCCCCAGCCCAAAGTCAAC
TCAACCACCATGGGAATCCATGCTCCGTGAATCACCGAAATCTCCATCAATACCTGTCCA
ATCGCCACTTGCCCACCGCCATCCTGTGCCTATTGTTGCTGCGGATCAACGGCAGCCTTT
TATCCTGTGAGTTCCCCTTGGTAAGGTTGTTTTTTCAGACATTATCTGTCCAATTAAATA
GACTAGATTTTTTCTGCCCCCACGCATGTAATCCCCCATTTCTCCATCAATACATCTCCA
ATCACCACGCGCCCACCACCATCGTTTGCCTAATTTTGCCGCGGATCAACGGCTGTGTTT
TTTTCTGTGAGTTACCCTGTTTTCGTGTAAGTTCTTGGACACTCTCGAAAACTGAAATGG
CATGTTAATTTTTTCTGCCTCCACACAGGTAATCCCCCATTTCTCCATCAAAAACTCTCC
AATTCCCACGCACCCACCATCATCCTTTGCCTATTGTTGCCGCACTGTGACAGCTGCGCT
TTTCCTGTGAGTTCCTTTGGTTTTGTTTCAGTTTTTGAACACTCTCGAAAACTTAAACAT
AATTCCAATTTTTCCACCACCACACAGGTAATCCCACATATCTCCACCAATAACTCTCCA
ATCACCACGTGCCCACCACCATCCTTTGCCTGTTGTTGCCGCGGATCAATGGCTGTGACA
TTTGCCGCGAGAGTGTTTATTTTGTTGTCATTTTTCTGATTTCCTCTTTTTTTGAGGTTG
CAATTAAAAATTCGTGCCCAGACCATTGTATCCCCCAACCTCATCCAGTCTCATCCCCTT
CCACGGCTCTTCCATAACCATATCATTACTTGAAGAATGGTGAGTTTTCCATTTTGTTCT
GCCTTTTTTATTTCAAGTCTTCCTTTTTCTCAACCACTATTGCAAACTTGTCACAGGCGA
TGCGTCATGAATCTTCCTCCTCCTCATCCTCATCCCAATCTGAATCAGAAGATGATGTGC
CCCTTGCCAATTTAAAAAGGCTACCAAGAAAGCTATTTGAAGAGTCTTCAGATGAGGAGG
ATAACATCCCCTTGTCAGAACTAGCCAAGGAACCTAGGCAATCTCATTTGCAATCACAGA
TCAATGATGAAGACATGGAGAAGGAGGAAGAGGAGGAAGAGGATGCTTCTGACCATGAAG
AGCCATGGGGTGGGGTGGTTGAGGATGATGTCCTCCCCCCAGTCTCAATTTGGTTTGGGA
TGGTGGTAAGATTGTCAAATGCCTTGATCCTTCAAGTGGAGCCAGAATTTGGAGGTGTCA
TCACTGCAAAAACAAATGGAGTGGTTGGAATCACACCAAGGCTCTAGGACATGCCATTGG
GGGGGGAGGACATCAGGGGCTGCAAGAGTGTGCCTCCTGAATGGAGGAAGTTATATATGG
GCATTGTGAAGAGGAAGAGCCTGGCAGCTGCTGAGAAGGCTCGCCATCATGAGAGGCTGT
CAATCTCTATTGACAAGAAAGAACAGGATGCAAAACAACATTTATAATGGGAGAAGGAGT
CAATTAGGGCTAGGCGGTACAAGGGTGCAATACCCACAGAATCTGTGGATGTCTCAGGTT
CTCGAGCAGGGGATCTCTCAACCCTAACCTCCTTGAAGCCGTTGTTCCTTAAGCCCGCCT
CCATTCAGTAGTGGTAAGAGTGTTCATGTTTTGTTTGTACTTTTATCTTTTAGGTCACAT
CAAACTCATTTCCCTCTTTGTCAAATCTTGTGAGGGAGCACTCATCCCAGAAAGCTTGTA
CAGCAGAACATAGTTATGTCCCATATGAGGAATCCTGTGGCAGAAGAAGAATTGTCATTG
ACCATCGCTCATTATCTAGCTGCTTATTCACTTCCCTTTTCTCATGCCGAAGATCCCCTC
TTCAACAGAATCCTACAAAAGGCTAGGGCTACCAACCATAAGTATGAGCCTCCTAAGAGG
TCCCAGGTCGCAGGCAAACTCCTTGATGCACATTTTGCATCGTACCAGAAGAACGGCTTG
GAATCTTTGCTAGCAGATGTGGATACTTATGGTCTGGCAATCTTTGGTGATGGTGCCACC
ATTTTCAAAACCCCTCTGATGAACATTCTTGCCCGTTCACCAAACAATCCAAGTTGTGTC
CTTGATGTCATTGACTGCAGCAAACACATGCTGCAAGGTGGCGAAAAGGATGCATGGTTT
ATTGCAAAAAAAAATTTACCAATCATGAAGAAGATTGATCCATAATGAAAGACAGAATCA
ATGTTGTTGTTTTTGATGGAGCTGTGAATGTCCAAAAGGCTGCTGACTTGCTTAAGGAGC
ACTTTCCTGACATTACTGTGATGCAGGGAGTTCAGCACACCATTGCCACAATTTTGGCAA
ATGGACAGGACTTCGCCCTATCAAAGACCTCTGTCAGTTTTGAAAAAAGGTATGCACAAT
TTTGTTATGTTCCATTCCTGACTGTTACCTAACAATTCTTTGTTATTAGCTCCGCAATAT
CTTTGGTAACACCTGTCATGCACCCTATGCAGTCTTTGCAAAGGCATCCAAGAATCACAA
CAACGGTAAGAAGTTGGAGTTCATCAAGCCATCAGAATGCAGAATGGGTGGTGAGCTAAT
TCAGTTACTCAGGGTGCTACAACTAAAGGATACTTTGATGGAATGTGTGGCAAGCAAAGC
CTTCCAAGAGTTGAAACACTTCACTATTGTGGCTGAGGTCCTGTTGAATGAGGGATTTTG
GGACTTACTGTGGTATGTGTGTAAAGCATTGTATCCCATGTATTGTTTATTACGGCTTGC
TGATATGAAGATACAAGGGATTGGCAAGGTGAAGTACTTTATGCATCAAATTGACCAACT
TCTCCCATAATCCGTTGATGAGGTATTTGAGAACTGGGACAGTGACAGTTGTCCAGCACT
TAAGTTGAAACTAGCATGTGACAGTGACTTGGACTTTGATCTACCAAAAAGTATGGGAGG
ATTGAAGACAAATGGGTTGGAGATAGGTATAGTTCTTTCTGTTTTGTGTACATTGTTTAC
AGTGATACCTCATGTGCTTCTTTTTGTTTGATAGGTGATGATTTTTCAGATGACTCAGAC
AACACTGTCGGTAGAGAGAGTGAAGAAGAGGATGATGACGCTTCTACTGACAGCACAGAC
TCATTGGGGCAGCAGGTGAAGTCTAAAGAGGAGGCTATTCCCGGTGACACCTTTGAATTG
TTCAAGTTTTGGATGCCTTGGATATGGGAGTATTACAAACCTCAATTATTGAATGATGTA
GTTTGTGTCTCTTATTTGCTGAGTCCTGATCCCGTCATAATGGCTTTTGCTTCAAAACCA
GAAAACAGGGATCCAGAAGACAGGTTAGCATGTGAACGGTTGATCTGTAATATGTTTGTG
CCTAACAACTTCTTCATAAAGAGGAATGAGAACAGGAGGAAGCTAGGTTGATTGATAAGT
TTTGGCAGTAGCATAATGACTTCTGGACTAAGCAGGGTTACTTCAAGTAAAGGCACATCT
GGATAACTGCTGAGAATCCAGATTGCGTAGCCCATGAGTGGCACAAGAATTACTCAAGCC
CATTCACTGAGGTACTTGGCAGGCTGGGGTGCAAGACATCATCTAATTTGTTAGGCATTG
GGGAGACAGAGTGGCACTGGAAGGTCACCAAGAGGAATAAGAGAGGGCATTGAGCAAATT
TAAGCACAGAGAAGACAAAGAAGCAGGCAGCAATTGCAGCAGCCTACAGTCACGAGAAGT
CAAGTCTTTGTCAAAAGGCTAACCAAAAAGCCGGTAAATTGTATGAAAACAAGGATTTCA
CCCAGTTTCATGGTCAAGGCCTCTGGGAGGAAAGAAAGAGGATTCCCATTCGTCTATTCA
GGGCATGGTATGAACGTTGGGAGTCCTTGCAACTTAAGAGCACGGGTGATGATAGATTTG
CAGCTGCTCTAACTTCAAAACATGGTGGTCTCAAGTTTTATGATGTTGATGGTCCTCTGA
ATGGATTTCCAAGTGCGGTCAATAGTTTTACTCTGGAAGACAACTGTTGTGTTCTCTGGA
AATTGAACGAGGATGCCTCGGAGAAGCCCATCAAGGGATATGGGTATAAGTTCTTCATTT
TGTTTTGTTTTCCAGGATATGATATTAATGAACCATATGACAGACAGCCACAAAAATACT
GGAGTCAACAAGAATTGTACAAAGGTTGTGATTTCTATGGCATGGTGGAGGATTATTGCA
AGCAGCATCCAGAAGAAGCAGAGGAAATTGGTTTGAAGATTTATAGAAATGATGGTGTTA
TAGATGAAATGAGAGAATTGGAGGCATACAAGATTGCACAGAAGAGAATGTTGGTGTCAG
GTGATGGAGAGAAGACAGTAGATAAGCAAAAGAAGAAGAGGAGAGTATAGTTGCGTTTTC
CCCACAAATTTGGTTCCTGTGGGTGGTTTTTTTTCAGCACTATAGTACCTATTGATTAAT
GTAATTGAAGTGGTTAGTTTATGTTATTACAACGCATAACAGTCATAGTATTAATAGTTA
TTACAATTGGTATCAGTCATACTATTTATGAGATGCAGTAATACAACGCAGTAATATTAC
TGTGACCGAGAGTAATATTACTGCGGAATATTACTGTAGAGTCAGTAATTTGGACTTGGA
GAACAAAAATTAGACAGTAACAACAGTAACATGATTTCGTAAGATTCCAACAGTAATATT
ACAAAAAATTGAGATGGTAGTAGTATATATACTCCTACCGTAACTGGGCTCAAAAAGTTG
CATTGTGACACAGTAATTTTACCGGAACTGACAGAAATTACTGCAGTAATTACAATTGGT
TACTGGTTACTGTGTTTTTGGGACAGTAACCAAAATCGGAATTTGCAACCTAGCATACAT
CATGTTCCTGTTATTGGTCATGAAAAAGATCATCATCATTTCAGGGTGATTTCCAGTAGT
CTCTGACAGCAATTTTGGATGTCCACCCCAGTAAGTTCTTAAGTTTTTGGGAATATTTGA
ATGAATTGCCTCCATCAATCAAGATGTCTTCATCCATTCCAATGATTTCACTCACAATTT
TGTCAAGAGAAAAGTTCTGAGCTACCAGTATCTATGTTTCAAGCATATTCAATGAAGGGG
GGTTCCATTGCTGATTCCTTGCATTCCCAGATCAGTTTGTCATATAAATATTTGATGTCC
GTGTTTGGTAATTGTCCCCAATTAAAACAACATGGTTCAGATGTGGATCGTATCATCAAC
AAGCTGTAAGTTTTAGCCGTATTGCATTCGTTTGCCTGTTCATCCCATGATATGCACTCA
ATCAATTCATTTTCATCATCTTCCATTGGTGTAACAAGCAACCATTCATTGCTGTTGAGC
TGTGTCATCTTTTCTTGCCTAAGGTTTCCTCTTGCTTGTTCACTGATAATTTTTGTCTTC
TGTTGTAGTTGAAAAAAGACCAGGCTAACTGTGGTAGAAGTTGTTGCAGCATAACTTCCA
CAGGTAAATAATATTCCTGAAAATTGGCATGTGGATCTGAGCACTGTCTACAGTGGAAAA
CCACAGACCAGAAAAGTTGTGGCATCATCTGAGCAATTGCAATATGGCACAAAAGTTCCA
TTTCAGTAGCAATCACATTTTTGTTTTCATTGCCATTGTCATCGTTCTTGTCATCTCTGT
CATCAGTTTTGCTTGTGTAAGCATTCTCATACAGACTCTTTAGAATGCCCGATTGTAGAA
CTCTCACTCTGTCAGTGTACTGCCCTCCCATCTTTGACATTTCTTTTCCATAAGTTATTT
GGTGTGAAACACAGTGATGTTCTCCTATTTAGTGGAAAGTCAATCCCAACACTGTTCTGA
CATCAACATTGACACTCTCCAAAGGAACCATAAAGAACTGACCAAGTGTTGCAGCATGTA
CACAAGCATGTGCCTGGGAAATTTCCTGCATATTAGCCAATGCATTTTTGATACCGCCTG
CATTATTTTGCTTGAAGGGTTTCTGAGGATATGCTATCCTTGTTCTCAAAACAAGAGTGG
ATTTTTATGTAATTGTTTTCTCTTTCCTGTGGGGTCAAAAGTTGTGGTGTCAGATATTCC
ATTCTTCTATCTTGATCTATTTTGGAGATGTCTTATTGAATTTAGTGGCATTGCAAACTT
CAATATCATCAGATAAATAATAGCATACTCCTCTTAGCTGTATTTTGGTGAGGTTTGGTT
GAAGTATGCTTGATCATTGCATCTTGGGTGCTGAAGGAATCCTTAAAGGAAGACTTGGCA
ACCTCGTCTGCTTTTCTCTTTGGTTAAGGTGGAGTTTCTCTATGACATATGTGGACAATT
AAATTTTTGTTGGATCGCAAGAGCAAATCTCCAACAACATTCTTCCCTGTTGTATCAAGC
TGCTTTGAAGGAAATCCAATCATAAACTCAGGACAATAATTTGTTCTGTTGTTTCTCTTG
ACTTTGAATCCAGTGAGAACCATTGTGTTCATCAAATCTAGGGGTGTGAGTGTCTCGAAT
TGCATCTGTAGCATTTTTGGTTGAGTTCTAGACTTATTGTCCCATCCCTTGGGAGTGGTT
CCAGAGAATTTTGTGTTGAATCAGCTACTTGTTGCCATGGTGGAACATAATTTGTTCAGG
TACAAGAAAAGTAAAATATGCTTGCTGGAACCCTCATAATTGTTGGGTTTGACTGTATAC
GTCAAGGTCAGGAAGATATCAGAGAGTGAGCAAGCGAGTGAGTTACTGGCATACAAATGA
ATTAGTACAAATTATGTAGTCAACAACATGGTACAAAATTTCAGCCCCTCATCAAGTGAC
ACTCTACAGCAATCAAACTACACTTTTATGATGCACAACCACTGCACAAGACCAATTGTT
AATCTTTCTACACAGACGTCACATATAACAAACAAACACATCAATCCTGTCTCAACAACC
AACATTAATGAATGAAACAATAGATGAGGAAGACAAAGATTCAATGCTTCAATGAAGAAG
GGAGAGAAATTGAATAAATGCCAACCTACAGGGGGAACAGAAAAATGAAAAAGAATAATT
CTCAAGAGAACTCAGAAACAATTCTCCAAAGAAAAGAACATGAGATTAGTGATAGCAACA
AGGACAATGGGGAATGATGAAAGAGTGTTATCCAATGTTCCCTGTAGATGAGATACTGCC
ATACGTGAAAAGCAAAAAAGTATAGGGTGATTGTGAAGCAAAGGGAGCATTCTCCTTATT
TTGTGCTCAGAGATAGTAGTATTAAAAGAGGTTAACATGTGATTTTGTTGGTAGCAAAGC
ATCATATTTGACTGTATGGGAATAGGTGGGTTTTGTTCCATTTTGGGGTAAAGAATATGT
CAACTGAAATGGTCGAAATAAGCAAGAGAAATGGGTGGGAAAATTGCATACATACAAGAA
TGACCATCTTCACAGATACGCCAAATGCCAGAAGTTTTGACTTCATCAAATATTGGGGAA
TAAGTACTACTCCTCTGAAAGAAGGGAAGATGCCAGTGATGTAGTGCTGTCAGACAAGCA
GCAGGCATCATTAATGCAGCCAAATGAGTCTGGAAAATTAGTGGCAGAAGGATTGCACCA
TGACACATTCAATGTGGTGCTTCAGGAAATTCGTTTTGAATGATCAGTGGACTATTTGAC
AAGGGAACTCATCAGTACATATGAAACTAAAATAAGGAATAGTTTAATTTCCAAAGCAGA
TGTAGGAGGGAATGACATCGATTTTTTGGAGAACTTAGAAAGAGCTGACACTTTGAAGGT
CCATGCATCAGACTGGGAATTGGAAGATGATGGCCGGATGGTCCTCACAAAAGATGGCAA
GGTAGTTCATAGCAAAGAACTTTCACCAACGCTTTGAAGTTAATTGAGAAGCAACTCAAC
ATAATGATGTTATCTGCATCCCTTGGCGATGTGCACAAACTAGAATGTGAAATGGTTTTG
ATGAGAATGAATGAATACAGATCGGTTTATGAGTCGAGAGGATCGTGGAAGAAACTCAAG
GGTGACTTTGAGAATGATGGCCCCAGACGTTAGCAGATCTTGTGAAAAGATGGTTGGATA
CAATAGTGGAATAATTTTGTAATGAAATGACCAAGAATCGAATGCAATGGTGAAAGGGAC
ATTAATCTCAGGGAAAGCCAAACCTATCACAACAGTCAGCACCAAGAAAAAAGGAACTCA
AGAAGTGTTGCTCCGAATCCTGTAGGAGTTATACCCATGCCATCTGCAAGCATAAAAAGC
TCTGCTACAAACATGCCAAACCAGAGCAAAAGAAAAAATGCATTAAATGACATGAGAAGT
ATGCCCTAGTCGGTGGTGGGTCACGCAGATGTTGTTTTGGTGGCAAAACAAAAACAAAGT
AGGCATTAGAATGAAAAATTTGGTTAGTTGTAAGGGCGGGAGGTGTGAGGGTTGCTTGAT
GTCAAGCATTTTGCTGTGAAAAAGAAGTAACAGAGGAGACAAAAATCTCCCAAGTGTGTT
GATGCCAGAGGGAAACAGGACAGGATGTGAAAATCTCAATAGTAATTTTTATTCAAGCTC
ACATGAAACATACTTTTTATTTTGCTTTGATTGTTTTGATCCTCTTCTCTGTCTCATCCA
ATCTTGCTTTTGCCTCATACAGTACAATAAGTTGTTCATAAGTTGTAGGTCAGTTTTGCA
AGGAGTTTTTTAAACTAGGGTATCTTGTAATAATTTGTATGCAGATTTTTGATATTAAGA
ATTTCCTCAGCATTGCTTTGGCAGATTTTGACAATGTGCCCAGCATAATGCATTCCACTG
GCAAAGTAATGTTCAGCATTTTTCATGTAATTGCTTAATGGTATATTCTCTCCCAATGGC
CTCCGTTGTCACCTATCTCTTGTAACTTCTGTAGAGGAAAATAAGTGTTCTGCATAGCAT
TCATACATACGTGAGAAATATTGATGTGATTGCACTACAAGTTCATGAAACTCCTCACCA
CATGTTTCAATGTTGACACTCAAGGCTTGATAGTATTCTGCAATTGCAGGTGCCAAACCG
CCATTAAATGCTTGAATTTGAATAAATTTTGGTGGAGTTTGTCTGTGTATTGATGGGGAG
GAGATCCCTACTCCTCCAGAAATGCAACTCCATCTTGCCTTCTGAAGATTCTGGAAGGCA
TGTTCACAAATCTCTATGATGACCATTGAACTCATTATATGTGCTAATGTTTAGAAATGA
TTTTCCAAGTTCAGAATACAATGGGGCCACCACAGGAAAAAATTCACACAGAACTTTTCA
TCATCTGTTGCATCATCTGGTAGTCACTTCTTCACTGCCTTGTCAACTACAGTTTCCAGA
TACAGGCAGAGCATCCTTGATCCATTGTTGTGGTTTCCGTTTGAGATCATATGGAGTGCA
AGTTTACAGGAAGTTTCGCCATTTTCACTATGTAGAATATGATTGCCCAAGAGAGCACAA
TAGTTACCCATCCAATATGACTTTCCTTCATCGCCACTTGATGTTGTGTTTGTTACCCAC
AATTAAGGGATGCTTTTCAGTATTTATGGGTCAGCGGTGTGGAACCAGACAGTGTGAAAG
ATAAGGGGTGCTCTTATAGATTCCATTTACTAGCCAGGGAATTTTAGTCAAGGGATGTCT
GGAGAGGGGTTATATCTGGTTGTAAAGGAGATGTTCTACAGGCTGAAATTTGACTGCATG
TCACCAACACTGATTGTACTCATTCCTATGTATACTCTTTTTGGAATGTTCCGCCATTTC
AAACAAGTGATGCCAATCATTATTTCTACCTATTTTACATTACAATGTCATTCAAATAAT
GAAGTGCCCCAATACCAGCTTTCACCAAGGCTGCTCAAAGAAGTGCCCCTGCAACAGGAG
GGGTTAACAGGCCTCATCATTATTGTCCTGGCACTGTTGCGCTTCACAAAATTGACCGCT
ACCAAAATAACATAGATCTTCTTATCCGCAAGGTGCCATTCCAGTGTCTTGCAAGGAAAG
TCCTGCAGGATTCAAATAGACCAGTGGTTCCTATCCACATTTTTCAGGAGACTGCAGGAA
TCTGTGGAGGTTTTCAGCTTGTGAGTTTTAGAGGATTCAAACTTGTGTGCGTCCATGCAA
GGAGGGTCGCCATCATGCCAAAAGACATGCAACTTGCACTGCCAGTAAGAGGGAAGTTTG
ATTTGATGTCTGGCTAATGTATTTGAGGAGATTGTTGAATTAATGTGTAGGTGACCGAAT
GTCCTGGTATGATATTTGAGTATAGGAACTCACTCAAACCTCTGCGCATCAGGGTCACTG
TCAATTGAAACACATGCAGCTTTCACTTTGCATCATAGGGGAGCAACATACACAGGATCT
GGTCTACTTATGATGATGTGTGGACACTTGATAGACATGTTACTGCTCACGTAATAAAAT
GATGGTTGTTATGCTTGACATGGAGGAATCCCAAATCATTACTACATAATTACATCCCAT
AACTATTTATTTTCAAGCAGCAAATTGCCAAAACAGTTATGCACTCTATATAGTTTGTGG
TTGGTGTTACACTGTCCCTATAATCCTTTCCCCCACTTATTATTGTGTGGTCTTGATTCC
TCAATTGAATACGTTATGTTTGAATCCTGTAGTTATCATGTTCCTCTCCCGTATATTATT
TTGCATTCGCCAATCCAAGTCTCCTTAGTCTGAACTGACTTCTGTCTAAGACCCAGCCTC
TTTCGCACTGTTCTCAATTCTCAGCTTTCCCCTCAAATTTGCCAGGAGAGTTGAACATCT
TTTGGCATGATGGTGACCATCCTGGCATGGATGGCACACAAGTTTGTATCTTCAAAGAGT
CCAATAAGGTACTCCTCAGATGCCTCCTGTGCTGCTGCCATTGCAGCAGGTGTATAATGC
AAATCTCGTTTGAAAAACTTGGGAACTTCCCTCGCAAAGCACTAGAATGGTAGTTTGCAA
ATCAGAAGTTCTGTGCTTTTTTGGTACATATGAATCTAACGAAGTGCCACATTTTCTGGA
CAATTACGTTGGGGCTTCTTGACACCTCCTGTAGCAGGGGTAGCTTTGTGGTCTGCCTGT
GTTGCAAGCTGATTCTGGGGAGCTTTACCACCAGTAGACTTTCGGACAGTTTGCTTGGTA
TGAGCCATATTATCTGGGTGATGATATGATGTCTTGCAAGTACAATATAAAATGCCAATG
ATGCAACCCAATTTGGACAAATGATTCAATTATCAGAAAGTTATTAGAGTATTGTTTATT
GCAGCACTTCATAAGTTGTGTTGGGCTGAAATTTAACAGTGGTGTAGTTTGAATGAAAGC
CTATGAAAGCTGTTCATGCTGGGAACAAGTTGGTGGACACATGTTCTGCCACTGCATTTG
TTGGATACTTCATGAAAATCCACACTGCAGAACCTTCTTAACTAGACCAAACATGAGGTC
TCACACATAAAGACTCGAGATCAAGGAAGCTTCAGTCATGATCATCCAGTACACAACCTG
TACATTGGAAAACTTTTTGGCATCAAAACTTAGCATGATAAACAAAACTGTGGCTTGAGA
AATGCATAAAAACCAGTAAGCCACCTGTACACACTTGAAACCTCCGGTAGCCTGCCTGAA
CACTCTCATACCTTGCAGATGTACAGGCAGGTTAACAGTTTTTTCCTTGCAGCGAAAAGA
GCTGCAAGTCTTTTTCTTTGAAACCAAGGTGGGACATGATTAGGTGCATTTCCATTGGAA
TTAAGGCCGGTGCCGAAATGCCAAGGCTTACAAAATCAAAATTTGTTAATGGTTTTTGCT
AGTTTCATCATTATTTAGGTTAATGACCAGAATTCGGACACATTTGTTTGGACATTTCAA
GTTTGCCATCAAAGTCTCAGTATGGCATAGGCCAAGAACCTACCTTAATTAGTACCCTTA
GGTACCAATTCAAAAACTCCCAAGTAAGGACTCATCCTAACCTCCCAAGTGAGGAAGGAT
CCTGACAAGGACAAAGATCCATTTGGATCTAAGCAACAGGAGAACACCCTTGGAGAGAAC
ACCCCTGGAGAGAACACCCTCAAGAGAAGGGAATAAACATACCAAGGATGTCTAGAAACC
TACACAAAATCCCATTTGTTCGTTTTAGGATGAAAGGGATTATATTGCCCTTCCATCCTC
ATTTTGTTCATTGTAATTCATAACCGATAAGCTCACAATTTACCAACACCAACAAGTTGT
ATACGCTTATCTACAATATTCGTACTAAATATGTTTTATCTCCAAATGGCTTAGGTCACT
CTCTATAGATAGCCGTTTCCACAACCTTCTCGCGTAAAAAGCCACCAAAACATTTTTCCC
TCCAATCAGTTCCTCATCATTCCGTTTCGTAAGCAGACCCTTCATCAGCTACGTAATCAC
AAGAGTTTGCAAAGCGCAACTACGTTGCCTAAGAAACGAGAACTCATGCACTTCAGCAGT
ACATCTATGAGCTTTTTTAAAGCCCTTGCTGCAAACGAAAAACACCGGTAACCTCCCCGT
ACACTCGAGTGTACGGGGAGGTTACTGGAGCCCCCGGAATGGTATCTTCCGGTAATCTCC
CGGTACACTTCTGTAATCCTCCGGTAAACTAGTGTACGGGAGGGTTACTGGAGTCTACTG
GGAGGTTACCGGAAATTTGAGACCAAAAGGAGCTTTCGGATTTATTTCTACGTACAATAG
GAATTGGTACTTTTTTATAGGAAAACAGACTTCTCAGTAAGTCTTAGAATCGATATCAAT
CTAAGTCGTGGCTATAACTGCATTACTTAGTAGCTAAAAAAATGTTCACCGGTGGCATAT
CGGAAGTGTACAGGAGGGTAACCGGAGGTGTACGGGAGGGTAACCGGAAGGTTACGGGAA
GGCTACCGGAGAGTACCGGAGGGTTACCGGAGAGTACGGGAGGGCTACCGGAACGTTACA
GGAGGGTTACCGGGAGGGCTACCTACTGTTGGACAACAATAATAGAGTATGTGTAATTTA
TCTCCACTAATTTAATTAAACATACTACATTAACATGTTTTAGGGGCACGCCCAACACAT
CGCCCACCAAAATGACAAAAATTTCAGCCCCAAGCTGAAAAACGATATTGTGGACCATCT
CACCAAGGTAGAAGAAAATTAATTATTTAATTGAAACTAAGCTGAAATGAAAACAATTGT
AAAATAGTTTGATTTGAATAACTCACTGTAAATATTAACATCCCTCTGCTGATTGTTGTT
GGCAACACGGCGGTGCAAGGCAAAATGCCAAACTCAGTCTGTGGACTGAGTTTCGGCTGT
TCCCTTGCCTGGCATGAAATTAAATAATTGAAAATTAGATGTAGTCAAAACAAGAGTACA
AATAATAATTTTCAATGCAACTCACCTCTCTTACTATATCAGCCGCTGCCAATTGATGTT
GGCAACATGGCGGGGCAAAGCGAAATCTCAAACTCAGTCTGTGGACTGAGTTTCATGGAT
TTAGCGAGTAGGCCTGTAACTTTTTAATTGAAAAAAAAAAGACTCGTGGTGAGTATAATA
GTGTGAAACAAGACGAGTTCATAATAACTTACCCCCAAAATATACCCGCCGCTGCCAATT
GTTGTTGGCAACACAGCAGTTCAAGGCGGAATGCCTAGCTCAGTCTGTGGACTGAGTTTC
GGCTTTTTCGCTGGTAGGCCTGCAACTATTTAATTGGAAAAAATGGATGCGTGGTGAGTA
TAATAGTGTGAAACAAGACGGGTTTTTGATAACTCACCCCCAAAATATACCTGCCACTGC
CAATTGTTGTTGGCAACACGGCGGTGCAAGGCAAAATGCCTAACTCAGTCTGTGGACTGA
GTTTCGGGGATTTTGCCGGTAGGCCTGCAACTATTTAATTGGAAAAAAGTGGACGTGTGG
TGAGTATAATAGTGTGGAAGATGATTAGTTTTTGAAAACTCACCGCCAAAATGTACACGC
CGCTGCCAATTATCCTTTGCAACATGGCGGTGCAAGGCGGAATGCCTAACTCTGTCTGTG
GACTGAGTTTCGATGATTTTGCCGGTAGGCCTGCAACTATTTAATTGGAAAAAAGTGGAC
GTGTGGTGAGTATAATAGTGTAGAAGATGATTAGTTTTTGATAACTCACCCTCAAAATTT
ACACACCACTGCCAATTGTTGTTGGCAACACGGCGGTTCAAGGCGGAATGCCTAATTCAG
TCTGTGGACTGAGTTTCATGGATTTTGCCGGTAGGCCTGCAACTATTTAATTGAAAAAAG
TGGACGTGTGGTGAGTATAATAGTGTAGAAGATGACAAGTTTTTGATAACTCACCCTCAA
AATTTACACAGCACTGCCAATTGTTGTTGGCAACACGGCGGTTCAAGGCGGAATGCCTAA
CTCAGTCTGTGGACTGAGTTTCGAAGAATTTGCCGGTAGGCCTGCAACTATTTAATTGGA
GAAAAAAAAGACTCGTGGTGAGTATAATAGTGTAGAAGATGATGAGTTTTTGATAACTCA
CCCCCAAAATATACGCGCCGCTGCCAATTATTCTTGGCAACATGGCGGTGCAAGGCGGAA
TGCCTAACTCAGTCTGTGGACTGAGCTTCGGCCATTTCGCCGGTAGGCCTTCAACTATTT
AATTGGAAACAAAATGGATGTGTGGTGAGTTTAATAGTGTAGAAGATGGTGAGTTTTTGA
CAACTCACCCCCCAAATATACGCGCTGCTGCCAATTGTTGTTGGCAACATGGCGGTGCAA
GGGGGGAGGGACTCAGTCTGTGGACTGAGTTTCGGCCGTTCCCATGATGGGCCGGTAGGG
TATCAGTGATGTAATTGAAAAAATACATATGTGTGATGTGAAAGCAGTGAGAGGGCACAC
TGCTACAGTTGTGTCTGGGTCAAGCACCAGTGTTGTAGTATGGTACCATACGTAGATGTA
CTAAAACTGTATTATCATACGAATGTGCCACACAAGAATTAGGTGATGTGATACAAAGGA
ATAAGTAACAAACACATAGACACACTACTCCAATTTTCAGCCCCACTTATTATTCTTATG
TGTTCCCATTTTTTTGCGCAGTCACTTCTGATAGTACCATATTTTGAAAATATGAATAGA
CCCAATACGCACTAACGAAATGAAATCATAGATGAAGCCTAGAATTGAAACCAAAACAAG
ACCCAACAGGTTATCTTGCAGTTTACAACTCGTGATTCGGAAAATGTGAGTCATGAAACA
AACAACCACTCCGAAGATTTTTTGCTTCAAAGCTTAGCGTGATAAAAGAAAATGCGGCTT
AAGTAATGTATGAAAAAACCGGTAACCCACCCGTACACTCTTGAAATTCCGGTAACCTCC
CTGTACACTCTGACGTTTTGCGAGTGTACGGGGAGGTTACCGGTGTTTTTCGTTTGCAGT
GCTATTCATACGTACACGCCTAGGTGATGCACTCACGAGAATGAGCACCTCTAAGGCAAT
CCCTGATGGACTTAAAAGCCAAGAGTGTGAGAAGAACTTGGGATGGAGTAAACCGTCCGT
TCCATACATACCCGAAAGGGATAAAATTAAGGAAGCATTGGCAGTAGATACTACCGCCAA
CACCATGAAGCTCACCCTACCTGGCAAGGTAGAGTTGAGAGTGTCCGTGTGGTTACATGG
GACTCCTGAACAATTCTTGATGCATGTCCAGGCAGCACTTGATGCCGTGAGGCAGAAGGG
CCTAGACACCACATACAATAAAGTCTGCAAGGACAAGAAGGTTTGCATCAAGAAGGTGCA
AAAGGCGGAAGAAGCTTTCAAAAAGTACTCGCGATCGGATGCAAATCCACCCAAAGAAAA
AGCTTATGAAAAGGACCTAGAAGCCGCCACAAAAGGCTAGAGAGGAAGTTAAGCCTGTTA
TCAGCCAAATGTTCAGTCTCTACTCCAACCTACTTACGGAGGAAGCAAGGCACCCCTGGA
AGAAGATCGTGAGTGAACAGATTGACCGTACACCCTGGACAGATCTTTATGGGGAAGAAC
ATCCTGAGAAGCATGACCAGTCCTGGGGGTCATTCATGGAGTGCGTCAACTTCCATCTGT
GGACTGTTTTCTGAAATGATGCTGCAGAGACCCAGCGCTTCTACATCAGTACCAGGTTGA
AGAATCCCAACAGGGTTCTGATTTGCCAGTTCATCAGTGGCATCCAGCAGCTGAACGGCT
AATTGGATCTATTGCCCTATTTGTACTACTCCACCCGTGCCACCAAGCTCACCACTGCGG
TGAAGCCTTTTGATGGCGCAGATCTAGTGAGTCATATTCTACGCATGGTCCCAAGGAATT
GGCAAGACCAATACAAACTCAGTGGGGCATCGGTAACCCAGAGCGTTCGGAAGCTTCTAG
AAGCACTCGAACGCATTGAGAAGGCCTATCCGACCAACAAGGATTGTGATGGGCATAAGA
GTTCTGCAAAGTCCGGAGACTCCTCCAAGAAGAAGATGGTTTCATTTAAGGATAGAATCC
CAAAGAAATATGCCATGAATTCAAAGCACTGCATTCTGTGCAAAAAACATGGGGGCACGC
ACATGACCCATAATACACAGGAGTGCCGCAAGTATGAGAAATATGGCTCCTTCAAAAAGG
ACTGTGGAGAAAGCCCCGTGGACCTTCTCGTGGTCCTGAGGCTTCACATCACAATAATAG
TGCCTATGCGCAGCTTTCCACAAAGATTGAGAAACTTGAGAAATCTAACAAGAAACTCAA
GCGTTTGGAGGAGAAACGCAGGCGCCATCACGAAAGTGACAGCAATGACTCGGATTCATC
CTGGAAGGATGGGTATGGTAGTACTGGCGAATTAAATTCATGTCATAAGAAACTAAAAAG
TACTTAACAAAAAAGTTATACTTAACCCAGTCCGAGTAAAACTACCGATAACTTGTATTC
AAAAAATAATTTGAATAATGATTTAAATACCGAGATTATGCGAGATTTAAAAATCTCAAT
AAGACCTCGGAAAATTCAAAATTAAATAATCGAATTGTTTATGATACCATGCTAAAGCAA
GATAAAAAACTTGCCTCAAAAATTGAAAGTAATACACAGAGTGAGATAATTGCCAAACTG
TCAGACCCCGAAATGTCGGGTGCCTTTCTCAATAGTGCGACCACTTCCTCCACAAAAAAG
AAGGAATGGTCACTGCTGTAGTTGCCAAAGCAAGGTACCAGTTAGCAACTGAAAATCAAT
CTCACCAGAGACCCGAACACTCTGGGAGAAGTTGCAATAGTAGCAATGTCCTTAAGATCC
TACTTGATAGTGGGTCTGATGTGGACTTGATGTTCCATGAAAAGGGAACATCCATGCATT
TCCCCTACTTGACTAGGCAGGTGCCAACCCTTGGCACATGTCGAATAGGGACTTCCTCAC
CAAAGGAAGGAGCGAAGTCAACATAAAGTTTTTTGATTACTCAACAAGCAAGGAGTACTT
GGTGAATCAGACGTTGTAGAGTATGATAAGAAAAAAATGACTAAGCCAATGTATGACCTC
ATTCTTGGTTGTAATACCATGAAAGAGTTAGGAATTGTTCTAGATTTTTGGACAAAAGAA
ATAACAAGTGATGACATCATTTTGCTAATGAGAGACATCAATAGTCTGACTAAGTCAAAA
ATGAAAAGGCGTGGGCTGTGAACAAAAGTTTGGCTCATGAACCAAGCAGTATGCAGGAAG
CATCTTAGAGAGTGGTTCATATCCTAGATGCTAAATATGAAAAAGCAGACCTCCAATCAG
TTGTTAGCATCAACTGTACTCACCTTAGTCTCCAAGACCAAAATAAGTTACTAGTGTTAC
TCACAGAATATGAGGAACTATTTGATGGAACAAATGTTGCGTTGTACAAGTATTTTACCA
AGATTGACCTGGTGAGACCCGGCCAAGCTTGGGGGGACTGATGAAATATAGTGGGAATGA
AAGTAGTATACAGATTCAAGTGCATACGGATCTTAGGGATCTTTTGGGCGGATCTTTAGT
CCTCATGAAGGAATTGACCTGCACAAAAGAGAACACCAATGTGCACGTAGGAATCGTCAA
GCACACGGTGATAGTGGGATTAAGTCGTCGAGAGGATGTCACTAGACCCTTCATAATTCT
AAAAATACTGAACTCTGCAACTCGTTTGCATGTTGGGGCTCACAGGCCATCAGTTCTTGT
TTAAATTAGTACTTACCAACATGTCCGCCCGTCGCAGTCCCTCCCCGGCTCCGGCCAATT
CTTATCAGTTTATCAGACCCAACTTGCCGAGGGGCGATACTGCTTCTGCCACCGCAAGGC
TGGCGTCGAAGGGTGCTGGCTTTGCGACCTCGGATGAGGTCCCAGCAGGAATTACGGAGG
GAGTTGTCACCAAGTTGGCGGATGCCGTGATGGCAGCCCTCGGGAGTTCCTTTGAGTGCC
TCAGTGACAAGGATGTCTGCATATTGGTGGAGTTATATACCGTCGCACCGAGTGCAACAA
CAACAACGGCTGATGCCATTGTGGAATCAGTGGATTCCAGCACTCCCGCCGAGCGAGAGC
AGTGCAAACCACCCTTGCCTCCCGATGATAAGAATTGGCCGGAGCCGGGGGGGGACTGCG
ACGGGTGGACATGATCAAGGTAGATAAGTAGTAGAAAGACAGTAGTGGCCTGGTTAGCCC
CAACATGCAATCGAGTTGCAGAGGTTGGTATTTTTAGAATTATGAAGGGTCTCATGACAC
CCTCTCTACATTTTAATCCCACGATCACTGTGTGCTCGACGATTCCTACGTGCAAAACGG
TGTTCTCTTTCATGCGGGTCGATTCCTTTGTGCGATCCAAAGATCCGCCGGATGATCTCA
AAGATTTGTGTGAATACAGATCTTAATACTACCTCTGATCCTACATTATTTTATCAGTCC
CCTCAAGTTTGGCCGGGTCACACCAGGTCAAGCTTGATAAAATACACACAGGAAACCGTA
TCCACACCAACCATGTAATGTCCTCAAGGCAAGAGTGGGGAGGGTCAGTCATTAGCCGCA
TCCATCCCCCCACTTACGCAGGGACATCCTGTCCGGGGAACACATCCCAGAGCATCCGAC
TCACAAGAAATCTCCAAGTCTGTCCATACAGGACCTTGGTGAACAAGTCAACCAGGTTCT
TCTTGGTTGGGATGTGGGCTACAAGGGTGGGCAACAAGGGCCTCGCCGATTGCAACGGCC
TCATGCACTGCATGGTAACAGATCGAGTTCGACTTCTTTCTCAAAGTAGACTCAGGCTTA
CTCGTATTGGTGACAACAGACATGTTGTCACCATACACGTATGATGTGCCCTTCATGGGT
ACGCCCATCATACGAAGCTTGTAGCAGATGCCACGCAGATTCTCAATGCTGTGTTTCATG
GCACAAAACTCCGCGCCGAACACCGAGGTCTCAACCGTCGATTGCTTCTTGGAAAGCCAA
TCGATCATGCCATAATCAAGAAAGATGACAAAGCCAGTTCGTGAGCGTTGGATCACTTTG
TCACCCGCGTGGTCGCTATCTACGAACATGCGTAGAGTCACACCTTTTCCGAGGGGCTTT
GGGGCATTCGGCAGCAGAGCCTCATTTGCACCGGGTAGAAGTCAGACCAGTCACACTCCA
CAAAATTGAATTCTCCCACATCTGGCTCCATCAGGTCAAAGATGAGCCGGGAGTTGCTTT
TTGACTTCAAGTACAAGAACACATGAAGTGCTGCCTCTAGGTGTCCTTCACGGGACAGTG
CGGAGTACGAAGACAACATGGAGACCTTGGTACAGATATTGATCCAACTGAGCTCACACA
TCCATCTCAGGATGCCAATAAGCTGCATGTAGTAGGTGGCCACCTTGGGCTCCAGCAGCG
GGGTAACGTCCTCTTCAGGGGGCATAATCTACAGGGAATGGGTTGTCACCCCTTTTTGGT
AAGGAATACCGCCCTTCCAGATTGGACTTGAGGTACGTGTTGATGTTTTCAAACAGCTTG
TTGGACATACTTGGCGGGCGTCAGTCCCCATGCGATGTGCCATCCTCAAAGGTTTTCTTC
CTTAGCTTCACACCGAGATACATCTCAGGCGGGCCAACCGAGTCAGGCTTGAGTGGGAGG
AAGCTGTTGATCTTGTCCATGACGTGTTTGGGGTTGTGGTGAACCACCAACAGATTGTCG
ACATAACAGAGGATATAGGAATAGTACCGAATTCCTTTCCGGTCTGTCTGCTCCTTGAGC
CACAGGTCAGGGTCTGCGGGGCACAACTTGTAGCCCATCTCTAGCATGCACCCTGCCAGG
TGCGCTCTAAAAGCTGCACCGCTCAACTTTAGCCCATATAAGGCCCGAACCACTATGGCC
TTCTTGCCACAATCATCACCAAACTCTTTCCCAAGAGTGGTCTAGATTTTCTCTTGGCAA
GGTGCAGTGATGTAAGCGTTCAACACATCCGCCGCCCATATGTCAACATCGTTAAGCGCT
GCTAGCAGCAGGGTGATACACACTGTCTCGCGAGACACAAAGCTGGCATAAGTGAGAGTC
GCCGGAGCTTTTGTTGCATGTCCCCCGGCCACAAGCCGGGCCTTGCATTAAAAATCCTCC
ATTTTGACATCAAAGATCATGTGACAACATATGAACTGATGATCCGGAGGTGGGGCTGCA
TCATCCGCGAGAATGTCAAAGGCAACACACACATTTGTCATCTCCTTTTCTATTGCATTG
CGCCAAAAGGTAGTACCTGTGGCCTTGTCGATGGCGTACGCCTCCTAAACAGACTTAGGG
ATTTCAATCCCGTATTTTTGGGTGCATTTATGGAACTGAGCGCTCCTGGGCTTAACCAGG
GAGATAATCCGGTCTCTCTTCTTGAGGACCCAGCTGACCCACCAGTTAAATGCCGGTTCA
TCAGCAATTTGCAAGGCAAATGTGAACTCGGCAACCTGAAGTGGGTGGGACTCTTTCAAG
TCCAACAGCTCCTACCAGGAAGTACTGTCGTCCTTCCATTCACAGCATAATTCCCATCCA
CAGGTAGAGCGCTTAATGATGTTCTTGCCATCAACGATCGTGACCTGATCGTCCCGGGCA
ACCGCCACGGATGGATCCTTTTGGTAATCCACGATCGCATTGCGTAAAACGTACTGATTC
CCGTCGGCGTCACACTGGGCGTAAACAGCCTCAGCGATGACATTCGTGTCCAACTCCTTA
GTATGACCGTCAGGAAAACGGACCTCATAGACACGAGTGTCCAGGGCAGGATTGTGATGA
GCGGATCCCACGACATTCCCTTTGGCATCTCGTTTCCGACGCAGGACTTGTGCCAGCTCC
TGCAAGTTAACAACAGGGAGAAGAACCTTGGAATTAACGAGGAAGCCCCCAGCTGCTTCC
ACGGCAGCAATGTCATCGTCCAATTCAGGCCACGATGGCCCATCCTCATCCTCCGAGGGA
TCAAAATTATCCAGATCAGGGGAAAGATTGAGGATAAGTCCTTAATGGTGGTCTTTGGAC
CCCAGCGCCCCTCCACAGAGGCAAGGAACTTTTGCTGTTCTCAGAACAAAGCGGCACTAA
CATGCTCCTCAGCAGTGAGGGCACGGACCGTCGATCAGTCCTCAATTTTGCCATTGGCCT
TCATGACACGAGAGGTCATAGCAGGACCTACATCAATGCTGGGACCCAGGTGCTTGCCAA
GTATGAGGGCATCACCTGGAAAGGCGACCCCTTGGTCCCGGAACTTAACCCAGTCCCAAA
AGCCAAATTCACAGAATGGGCTAACGTCGGCGGTCTCTCCCGGGGCAATTGTCTCAGGGA
CACGCCCATCTAAGCGATAGATGTCATGTGCGGTGTGCAACCGGACATATGACTCGTACT
CCAAAGCAAAGCACCATAACCGCTGGGGCGCCCCTGACCGCATCATTTTCTGGGCTGCTC
CCTTCTTTAGTACCCAAATCTCATGCTCGGCGGAGTTAGACCATGGAGAGTAGGGCTCCG
TGCTCCGCAAGTAGCAATGTGCTTCCTTGCATTTCCAAGCAAACTCCCCCATCTTCATCT
CCTTTGCGCCATCCACAATCATCTTGGGGGAACACCTTCCCGCGCAAATAGGAGACCAAG
AGCCTCATGGGCCTCGCTCTTGCATGTCATGTAGCATCGGCTCCACCCAAAATCAAAAGC
AAAGATCTGTGCCATTTTGTAGCCTTGGGCCAAAGTAACCTTCGGGCAGAACATGGTGTC
GCTGTAGAGGTTGCATGGCAACCGTCAATAGCGAAGCATCCTATTGTTGGTACAGAAACG
CCTGGATAGAGTTGGATGCAGGACAGCTCTCTCGCCACGCTGCATGGTCCGTTGCACCGT
GTTCTTGGCCTTGTATAGGTGAATCTGCCAACGATGTGCCAGAGTGCCATAGTCCACTGC
TCCCTGTCTTGTACCCGTGTGGACACGGCAGACGTCATATGTCTCTGGCATGAGGTTGGT
ACGCACCAACGTTACCTGCCGGGTGGCCTCGAAGGCAGCACCAAAATTAACATCGTTGGT
GATATCAGCAGCGTCATACTGCAGGGAAACTTGACTAAGTTTCCAGTGGGGTTCCTCTCC
GCAAGCGGCATCGGCCAAATGCAACCCCATCCCAGTCAAACCGCGGGGACCATCACTCCT
GGCGACTGAGATCAACCGTCCCCTGTAGTCAAGGTAACTCTCCTTGAGAGCAGCAAAATC
CTTGTCATAGGGGTTCCAAGCCGGACTCTTGGCTGTTAACTCCAGGTGTGGGATCTCTGG
ATCCTCAAACTCTGCAGAAGTGGGGAGGGAATACTCGAAGTAGCTCACAACCCCCACAAG
TTGTAGCGGGGTGATATACTGGTAGACAGCTTCAGTGGAGTCTGCAAGGCAGATAGAATG
GGTCGAGGTAGTGGGATCTTGCATGAGGAACCAGGGTACCTCAATGATCTCCACCCCATT
GATCCGGCATTGCATGGGACATAGCAAGCAATGATCAACCTCAGAGACATAGATCGCCTG
GTTGATCATGAGGATCAAGTGGTCTCCTGTATCATGGCATGTGTACCGGATGGCAGCATC
AACAACCTTTGCCTGGCGAGGTGGCTGCGAGAAGTCAAAACCACTGACCATAACTACAGC
AGGATGCTCGTGTATTACTAAGGCATTCTTTCTTACAACACAAGTGTCAGCATGTGAGTC
TAACTCTATTCTTAAACAGTTAAGTCGGCTACAGGTACTACCAACAGCATGGACAAGATC
TAACCAGTGCACAACACACACATCATGGTGTGGCTCCAACACAGAGGGAACTTGACAAGC
ATCAACATACACACAAGTCCCCATGGACTGCATCCCACAGGAGTCAGCACACTCTGACGT
ATCCGACGGTTTGGCCCGTCAACGCTCACGGTGCCCCGCATGTGCTCCCGACTGATGGGA
GCCATGGGAACGGCTTGAGCTCCGCGACCGGGTCCCACATCGGCGGGAAATCGAATGACG
GTCTGTTGAACGGCATCCACTATCTCTGCTGGAATCAAGAGATTGGACAGCACGAGTCAA
CGTCTGCAGCTGATCTGACACGTCCATCGGGACGGTCCCAGCAGGGGCAGTGCTTGCGGC
CTTTACGGCACGCTCATTACTCTGCGCTTTGAGCAGTTCTGCCACCTTGCCCTTCTGCTC
TTTGGACATGGCCTTCCAGATCTCATCTGTATAGTGGAGGCCTTCCACTGTCCCCACAAC
TTTTCCGCCAACCACGCGGCATTTTCCAGTGGTCTGCCCACAGGAGCCTCGACCTGATGC
TCGACCAGTGCGGTGACGTTTATCTGGGCTCTTCCCTGACGCGGAGCTCGTGTTGGCAAT
AGTGCGTTTGGCAGCCAACGCACCGGGCTCCTTGGTGTCAATGGACAGAGTGAGATGAGG
GATCACGTTGCCAACCAGGGTGGGGAACCTTGATCGGTCACACTCAATGATGCCCTTGGC
GATTAGGAGCTCGCCATTCTTGCAGTCCTTTGGGAGGAACGCACTGATCTGATCCTCGGC
AGACATCGCAGTCGCCATGCCAGCAACCGCCCATTCATTGATAACGCGGATTTGCTGGTG
AAACTGGGTGCAGTGCTTGTCCCAATTCCAGCTTCAGGACTCCCCTTCGTAACACATCTT
CTGGATCACATCTCTTGCGAGATTGCACTCGAGGCAGGCAGTATTAATGCCCATGAATTG
CCCTTTGAAGGCAAAGTAGGACTGGTGCCCACTTTGTTGCACCTTGCCTTTCCTGGGGAT
GAAGTGTACCTCACCCGAGGAGTCGGCAAAGGCGATGCGAGCCAGTTGAAAAAAAATGGC
ATCCTCACGGCGGAACATATCGCTCCTGCGATGGGACCGGTTGCCGGACTCCCATTCTGC
ATGGACCTTGGGGTCATTGGTCTTGAGATGAATGCCATCTTCCCACAACACAATGGGGCC
CATTGTTCGACACAAGTGATTGCTGTGTTCAAACACGAAGAAGTCAGGCTTTATGCCACG
CTGCAGCGCACTGAGCGTAGACCCTTCGGACCAAAACACTGGCCGAATCTTGGGGCATAC
AACCCAGTCCAGGGGGAAACCCTCAACCCCTTAGTGCTGAGACAAATAGGTCTCGTAATC
ACGGAAAAGCTTCGACATCGACGTCAAGCCTCGATCCTTCCACTTGGGGATGTCGGTAAG
ATCAGGGATTTTCTTGATTGTGATCCGACCCTCATTCTCCCGTTCCATCTGGGCACAGAT
GGACTCGAAGTGCTGTGGGTTCAGCTTTGTAATATCGAAGTATTCGAGGGGGCCACCGGA
GCCGTACGAAATGGTGACATGCCCAGGCAGCACAACGGATGCGGTCTTGTTGTGGGGGCG
AGAGGACAATCGCCCTCTCGGTGCCGTCTCGGTTGGGATGGCGCTTCTGCCACTGGACAA
AGGTGTCCTTCCAGTGGTCTTCCTGGAAAGCGGCAAGACGAGGGACAGATTAGACGCCAA
AGTACACGACGATGGCGTTGGCATCCCGCTCGGCGAGATCACAGAAGCGGCGGAACATCT
TTGCCATGGCATTCCCATTAGGGATCTGTGGCATGTAAAACTTGCCAGTTCCCGCCTGTT
CCGGGTCTTCGGCCGGCTCATCCTCGTCGTCCTCCTCCATATCATCGTCACCCTCACTTG
GTGGGTCCCCATCACTGACGTCACCTCCTGGCGGCTGACCTGGTCCCCCAGCGGGAGGAG
GTGGTGGGCCATCGCCGGCCTCTTCCTCGTCCTCTTCTTCCTCCTTTCCCTCTTGCGCCG
TGGCCTGGGCCGATCTGATCCGGGCCTGGGCCCAAGACTTACCCCTTGGGGGTGGATTCC
TGGCGAGAGTAGAATGTATAGGTCCTGGAGGTTCCACTGGCCCGCATGGCGGGACTTCTG
GCTCCATGCCAAAAGACACAGGTGTCAAGCGGCGGGCCAAGGAGGTGAGGTTTCACCTTC
TTCCTCTCTTGCCCTTCCCCCGTCGACCAAGTTTCCGCCAGTCTGGCAAATGATGGTCAA
CAGGGAGCTCCACCAAGACAGTGCACCCATCACCACTAGGGGGCTCATCCAGAGACAAGT
CATCCTCCGGAGAGGAGAGGGCACCGTTCTCCGCCTACGCTGCTGCAACGCTGGTGGCAG
GAGATCTGGCGGCTTCATCACCACCTGCCTCAGAAGGCATGGGTGGTTTGCACTGCTCTT
GCTCGTCGAGAGTGCTGGAATCCACTGATTCCACAATGGCATCAGACGTTATTGTCGTTG
CACTCGGTGCGACGGTATACAATTCTGCCAATATGTGGACGTCCTCTTCGCTGAGGCACT
CAAAGTGACTCCTGAGGGCTGCCATCACGGCATCCGCCAACTCGGCGGCAACTCCCTCCC
TAATTGCTGCTGAGACCTCTTCAGAGGTCACGAAGCCAGCACCCTTTGACGCCAGCCTTG
CCGAGGCGGAAGCAGTATCGCACCTTGGCAAGTTGGGTCTGATAAACTGATAAGAATCGG
CTGGAGCCGGGGAGGGACTGCAACGGGTGGACATGGTCAAGGTAGATAACTAGTAGAAAG
ACAGTAGTGGCCTGGTTAGCCCCAACATGCAACCAAGTTGCAGAGGTTGGTATTTTTAGA
ATTATAAAGGGTCTCATGACACCCTCTCTACATTTTAATCCCACAATCACTGTGTGCTCG
ACGATTCCTACATGCAAAACGGTGTTCTCTTTCATGCGGGTCGATTCCTTCATTCGATCC
AAAGATCCGCCGGATGATCTCAAAGATTTGTGTGAATACAGATCTTAATACTACCTCCGA
TCCTACATTATTTTATCACCGAGGCAGGTGGTGATGAAGCCACCGGATCTCCTGCCGCCA
GCGTTGCTGCTGCGCAGGCGGAGAAAGGTGCCCCCTCCCCTCCTGAGGATGACTCGTCCT
TGGATGAGTCCCCTAGTGGTGATGGGTGCACCGTCTCGGTGGAGCTTCCCGTTGACCACA
TCCTACCAGAGTGGTGGAAACTCAGTCAAAGGTGGAAAGGCAAGAGAAGAAGAAGAATTA
ACCTCACCTCCTTGAAACGCAGTTTGACAGGTGTGTCTTTCGGCATTGAGCCAGAAGTCC
CGCCAGGCAGGCCCGTGGACCCTCCAGGACCCATATGTTCCACCCTTGCTAGGAATCCCT
CTCCGGCTGCCAAGACGTGGCATCAGGCCCGGATCAGAGCGCAGCAGGCTGCCGAACAAG
AGGGTAAGGAGGAAGACAAGGATGAGGAAGAGGCCAGAAACAAACCGCCTCCCTGGAGGT
GGCGACGGGGACCCACCAAGTGATGGTGATGACGATATGGAAGACGGTGATGATGAAGAC
CAGGCAGAGGATCCGGAACAGGAGAGGACTGGCAAGTTTTATGTGCCACAGACCCCAAAT
GGGAAGGCAATGGCAAAGATGTTCCGCCGCTCATGTGATCTCACTGAGCAGGATGCCAAC
GCCATTGTAGACTGACATCCCCAAGTGGAAGGATCATGGCTTGACCTCTAAGTCGAAGCA
CTTCCAGGATTTTGAGACATCCCTGTCTCAGCACTATGGGGTTGAGGATTTCCCCTGGAA
TGGGTTGTTCGCCCAAAGATTCCGCCAGTGTTTTGGTCCAAACTGTCCACACTCAGTGCG
CTGCAGCATGGCATGAAGCCCAACTTCTTCGTGTTTGAAGAAAGCGACCACAGGTGTTGG
ACTATGGCCCCCATTGTGTTGTGGGAGGACGGCATCCATCTCAAAAGCAGTGACCCTTAG
GTCCAGGATGAGTGGGAATCAGGGAGCCGGTCTCATCACAGGAGCGATGTGTCCGCCGTG
ACGACGCCATTGTTTTCCAATTGGCTTGCATTGCCTTTGCCGATTCCTCGGGTGAGGTAC
ACTTCATCCCCAAGAAAGGCAAGGTGCAGCAGAGTGGGTGCCAGTCCTATTTTGCCTGCA
AGGGGCAATTCGTGGGCATTAACACTGCCCGCCTCGAGTGCAATCTCGCAAGAGATGTGA
TCCAGAAGATGCGCCATGAAGGGGAGTCCCGCAGCTGGAATTGGAAAAGGACTGCACCAA
GTTCCGCCAGCAACTCCGCGTCATTGATGAATGGGCAGTTGCTCGCCTGGCAACTGTGAT
GTCTGCCGAGGATCAGATCAGTGCATTCCTCAAGACGATCCCCAAGGACTGCAAGAATGG
CAAACTCTTTATTGCCAAGGGAGTCATTGAGGGTGATTGATCAAGGTTCCCCACCCTGGT
TGGCAACATGATCCCTCATCTCACTCTGTCCATTGCCACCAAGGAGCCCGGTGTGTCGGC
TGCCAAACGCACTATTGCCAACACGAGCTCCGCATCAGGGAAGAGCCCAGATAAATGTCG
CCGCACTGGTCAAGCCTCAGGGCGAGGCTCCCGTGGTCAGACCATGGGAAATGCTGCATG
GTTGGCGGAAAAGTGGTGGGGACAGTGGAAGGCCTCCACTACAGAGATGAGATCTGGAAG
GCCATGTCCAAAGAGCAGAAGGCCAAGGTGGCAGAGCTTTGCAAGGTGCGAAGTAATAAG
CGTGCCGTGAAGGTTGCGAGCACTGTCCCTGCTGGGACCTTCCCAATGGACATGTCGGAT
CAGCTGCAGACGTTGACTTGTGCTGTCCAATCTCTTGATTCCAGCAGAGATAGTGGGCGC
CTGTCAACAGACCATCATTCCAGCTCCGGTCGATGGGGGAACCGCTCCCGGTCAAGGAGC
TCAAGCCGTTCCCATGGCTCCCATCAGTCGGACGCGCATGCGGGGCACCGTGAGCGTTGA
CGGTCCAGACCGTCGGATAGGTCGGAGTGTGTTGACTCCTGTGGGACGCAGTCCGAGGGG
ACTTTGTTTTTGTTGATGCTTGTCAGTTTTCCCCCGTGTTGGAGCCACACCGTGATGCGT
GCGTTGTGCGCAGGTTAGATCTTGTCCATGCTGTTGGTAGTACCTGTAGCCAACTAACTA
GTTTGAGAGTCGAGTTAGACTCTCACGCTGACACTTGTGTTGTAAGCAAGAACGCCTTAG
TTATACACAAGTATCCTAATGTAGTTATGGTCAGTGGTTTTGACTTCTCACAGCCACCTT
GCCAGGCAAAGGTTGTTGATGCTGCCATCCGGTATACATGCCGCGACACAGGGGACCACT
TGATCCTCATGATCAACCAGGCGATCTATGTCCCAAAGGTTGACCATTGCTTGCTATGTC
CCATGCGATGCCAGATCAATGGGGTGGAGATCAACAAGGTTCCCCGGTTCCTCACACAAG
ATCCCACTACCTTGCCCATTCTATCTGCCTTGCAGACCCCACCAATGATGTCCATCCCTA
TATCATCCCACTACAATTTGAGGGGGTTGTGAGCTACTTCGAGTATTCCCTCCCCACTTC
TGCAGAGTTTGAGGATCCAGAGATCCCACACCTGGAGTTAACAGCCGAGAGCCCGGCTTG
GAACCCCTATAACAAGGATTTTGCTGCTCTCAAGGAGAGTTACCTTGACTACAGGGGACG
GTTGATCTCAGTCGCCAGATGCCGCTTGCAGAGAGGAACCCCACTGGAAACTCAGTCAAG
TTTCCCTGCAGTATGACACTGCTGACATCACCATCGATGACAACTTTGGTGCTGCCTTGG
AGGCCACCCGGCAGGTGACATTGGTGCGTACCAACCTCATGCCAGAGACTTTTGACGTTT
GCCGTGTCCACACGGGTACAAGACAGGGAGCAGTGGACTATGGCACTCTGGCACATCGTT
GGCAGATTCACCTATACAAGGCCAAGAACACGGTGCAACTAACCATGCAACGTGGCGTGA
GAACAGTCCTGCATCAGACCCTATCCAGGCATTTCCGTAACAATGGTAGGATGCTTTGCT
ATTGACGGTTGCCATGAAACCTCTATAGTGACACCATGTTCTGCCCGAAGGTCCCATCAG
CCCGTGTCTACAAAATGGCACAGATCTTTGCTTCTGATTTTGGGTGGAGCCAATGCTACC
CCATGACATGCAAGAGCGAGGCCCATGAGGCTCTTGGTCTGCTTTTTGTGTGGGAGGGTG
TCCCTCCCAAGATGATTGTGGATGGCGCAAAGGAGATGAAGGTGGGAGAGTTTGCTCGGA
AATGCAAGGAAGCACACTGCTACTTGCGGAGCATGGAGCCCTATTCTCCCTGGTCTAACT
CCGCCGAGCATGAGATTAGGGTACTAAAGAAGGGAGCTGCCCAGAAAATGATGCGGTCAG
GGGCGCCCCAGCGGTTATGGTGCTTTGCTTTGGGGTACGTGTCATATGTCCGGTCGCACA
CCGCACATGACATCTACAGACTAGATGGGCAAGTCCCTGAGATGATCATCTCAGGCAAGA
CTGCAGCTATTAGCCCGTTCTATGAATTTCGCTTTTGGGACTGGGTTAAGTTCTGGGACC
AAGGGGTTCCCTTTCCAGGTGACACCCTAGTACTTGGCAAGTACCTGGGTCCCAGTATTG
ATGTAGGTCCCGCCATGACCTCTCGTGTTATGAAGGCCAACGGTGAGATTGAAGACCGCT
CTATGGTCCGCGCCCTCACTGCTGAGGAGCGCGTTAACACCGCTTTGTTCTGAGAACAGC
AACAGTTCCTTGCTTCTGTGGAAGAGCAATGGGTCCAAAGACCACCGTGAAGGACTGAGG
GCCTGACGTCCTCAACCTTTGTCGGGATCCTGAGAACATGGATCCCTGGAAGGACGATGA
TGGGCCATCGTGGCCTGAATTGGACAATGACCTCGATGCCGTGGAGGCAGCTGGGGACTT
TCTTATGAATTCGAAGGTGCTACTCCCTGTCAGTGATTCGCAGGAGTTAGCACGAGTCCT
ATGTCGGAAATGGGATGCTGATGAGAAGGCCATGGGCACTGCCCATCACAATCCTGCTCT
GGACACTCGTGTCTATGAGGTTCGGTTTCCTGGCGGGAGAACTGAGGAGTTGGACGCGAA
TGTCATTGCTGAGGCTGTCTACACCCAGAGTGACGCCGACAGGAATCAGTACGTCTTGCT
TGATGCTATCGTAGATTACCGCAAGAATCCATCCGTGGCGGTGGCCCGGGACGATCAGGT
ATCAAGCATTGATGGTAAACAGATCATTAAGCGCTCTACCCGTGGTTGGGATTTGTGCTG
TGAATGGAAGGACGGCAGTACTTCCTGGCAAAAGCTGTCAGACTTGAAAGAAAATTGCTG
ATGAACTGGCGTTTAACTGGGGGGTCAGCTGGGTCCTCAAGAAGCGGGACCGAATTATCT
CCCTGGTTAAGCACAGGAGCATTCAATACCATAAACGCACTCACAAATATGGGATTGAAA
TTCCCAAGTCTGTTGAGGAGACGTACGAGATTGACAAAGCCACTGGTACCACCTTTTGGT
GTGACGCGATCGAGAAGGAGATGACAAACGTGCACATTGCATTCGACATCATGGCGGAGC
CCGGAGCCCCACCTCCGGATCATCAGTTTATATGCTGTCATATGATTTTTGAGGTCAAGA
TGGAGGATTTTTGACGCAAGGCCCGGCTCGTAGCCGGGGGATATGCAACAAAAGCTCCGG
CAACCCTCACTTATGCCAGCATTGTGTCTAGAAAGACAGTCAGGATAGCCCTGCTTATTG
CAGCGCTGAACAATGTTGACATATGGGCGGCGGATGTGTTGAACGCCTACATCACCGTGC
CTTGCCAAGAGAAAATCTGGACCACTCTTGGGAAAGACTTTGGTGATGATTGTGGCAAGA
AGGCAATTGTGGTTCGGGCCTTATACGGGCTTAAGTCAAGCGGTGCAGCCTTTAGGGTGC
ACCTGGCAGGATGATGCGAGGGATGGGTTACGTGTCATGCCCAGCTGATCCTGACCTGTG
GCTCAGGGAACAGACAGACCGGAAAGGAATCCGGCACTATTCCTATATCCTCTGTTATGT
TGACAATTTGTTGGTGGTTCACCACAAACCCAAGCATGTCATGGACAAGATCAACAGCTT
TCTCCCACTCAAGCCTGACTCTGTCGGCCCACCCGAGATGTATCTTGGGACAAAGCTTAG
GAAGAAGACCTTTGAGGATGGCACTGTGGCGTGGGGACTGTCGCCCGCCAAGTATGTCCA
ACAAGCTGTTCAAAATGTCAAAACGTACCTCAAGTCCAATCTGGAAGGGCGGTACACATT
ACCGAAAAGGGGGGAGAACCCGTTCCCTGTAGATTATGTCCCCTGAAGAGGACGTTACCC
CGCTGCTGGAGCCCGAGGTGGCTACCTATTACATGCAGCTCATTGGTATCCTGAGATGGA
TGTGTGAGCTCAGTCGGATTGATATCTGCACCAAGGTCTCCATGTTGTCCTCGTACTCCG
TGATGCCGCGTGAGGGACACTTGGAGGCAGCACTTCATGTGTTCTTGTACTTGAAGTTGA
AGAGCAACTCCCGGCTCATCTTTGACCCGATGGAGCCAGACGTGGGAAAATCTGATTTTG
TGGAGTGTGACTGGTCCGACTTCTACAGCTGTGCACAAGACCTGAACGACATACAGTAGA
CACGGTATTAATTTTACACGAACCCATGACACGCGCACTATAAATGCCGAAAACGGACCC
TGTCTTGTTTATTTTTCTGTCAAACTTCGAACGAAGATATCAAAAATTCGCGATCGCACT
GCCACTGCCATCACAATATAATTCTTTTAGATTCTTGAAAATTCGCGACCGCACTGCCAC
TGCAACCACAATAATCCTCGATAATTGCTTATACTGCACACTAAATCATACACTAACACT
TCCTAGAGAAGTCTTCACCCCCACTGCCATCACATACCTGCCCCAACTTTGCCCTTGGTA
CGACAAGAACTACGCGTCGTCATCAAGAATACTATGAATACTCAACGCCTTAAGATAGTG
GGCCTGACCCACGGGGGTTATTTGTGGCAAAGAGGTGACGGCTGGATCCATCCTGATTGC
CAAGAAAACACTCAATATGCGCAGGGGTAAAGAGTGTGTTGAAATCGTCCTATTTAAGGG
CTCGTGCAAGGTGGGGTACCTCGCAAAAGAGATGGTTCCATATGCTGACTACCTACACAA
CAAACATATCAAAGTTATGACAGTTACTTCTGCTATGGATGGGGAGATCACCCGCAGGTA
CCATCATTATCAGAATTATGGTTGCGCCTTTGGAAAGATGATTAGTTAACCGGTTTGCAG
AAGTCTGGCGTATTGATAAAGGTACGTGAATCAATTGAACATTATTATTATATTTATCTT
CTGTTTATTACACTCACTATGTTTATTTTATCAATTTGCATCTGTTTCAATTTCATTATT
CCAATTGAATTTCGGATGATGCGGCAACACTCTCTCATACAACTTTGAAAATCAAAGTCT
AAAGCAGCAAAGTTTTAACAATTACGCCTGCAATGGAGGGGAGATCATTTGCAGGTACCA
TTATTATTACAATTACAATTGTGTCTTGGGAAAGATTTGGTGAACATGGTTTATGTGTGG
GGAAAGGATTGCATAAGGATTGAATAGTATTAAAGGTACGTGCAACATTTGAAGATTATT
ATTTAATTTATCTTTTGTTTATTACACTGACCAAGTTTCCTTTCTTGTTTTGCATCTGTT
TCAATTTCATTATCCCAATGGAAATCGGACGCGGCAACACTTTGTAATACAAATTTTGAA
TCAAAGTCTAAAGCAGCTCTGTGAGTTTTCAACACTTTCTTCATTCGCTCGATCTTCCCT
TGTGAAATTAATGTTTGTTGACATTCATCTTTACTATTTGCATCCATCTCCATCAGCTTG
TACCCCACCATGTATTGACGTGCTCTTTTGCTGAATTTCTTGACCATGTCTTTTGAAATC
ATCTCACGAGATATGCATTTTGCTACTAGAGAATCAAAATTTTGCTTACCCTTCTTCCTT
CGAGTGGTGCCCTTCGATACATTGCCTTCGAGTATCCCCAGCTATATTCAATACCTTCAC
CGGCATATTCGCAGTGATATTTTGTGGTAATTATAGCTCGTCCACCCAAACATTCACATA
TGTACTCTAACTGAGTTGTTTCGTTCATAAAATCTGTACAGCTTTCCAACAGATGAATCA
AAGAGAACTCTGGGACTATTTCACCGTTGTCATCAAGAAGCTTCATCCTGTACTTCTTGA
AGTTTAAGGAGTCAATGAATCCTCGCTCCCATAATACCTGAAAAATGCCTTTTGGTTTGC
CGACCCATCCTTTCGTTGTCTTCTCAGTCTCAGTTCTTTTTGTTGGGATGTCCGGTGCCT
TTGCTTTGCTTTGTAGATCAAATAGTCTCATACTTAACAGCGGTTTGAGATATTTTTGGT
CACTTTTGGTCACTTTCTGCAAAATGGTCACTGGATTTATCAGTTTATATGTTATGAAAT
GCCACCAAAATACTATCCTGTTACAATAAATTTCATTATTCTACTACTACCCCCAATTCT
CCTTCACACATGACAAAGAACTCGGGGTTTTGAGTGGGTTGGGTGAAAAAACCACAGCAG
GTGGCTGGTATCACTGTGGGAAAAACCCTTTGGGCACTTTATCCACGCGATTATGTATAT
AACTCTGTCACGAACATAACACATTCAGAAAAATGGTCAAGTTCGTCACTTTTCTCCAGA
AAAAAAAACCTCAATACATCACCTCTGCAATAACTAACCTTTGCTTGTTCAGATGTCTTC
AATGTCTGAGAAATACATATGATCACGCGGATATATATATAACAACGTTACGAACATAAC
CTGATTGGTTGGCCAAAAAAGAGAGAACTGTCTTATCCATAGTTCACCAACACGACACAA
AGTTATATATATAACAAATGCATAAACTTACCTCTCGTTACGAAAAATATCATACTCTGC
GCTCTGAGTGTTGTCATTTACCCTGAGTCCTCCTCTTCTTCGGTGGAGCCCATTCATCAA
AATCGGAGGGTATTTCGGGCCAAGCCACCTCGCTCCTTTTTTGTCGGTGCTTGAAATTCC
CCTTCAACGTGTCCTTGTGTAACCTCACCCAGCGCGATGCTTCCTCTCGAACCCTTTCAC
AGAAAACAAACATTCCTGGCCTTGGCGAATCGAAGAGGTCATTAAACTCCATCTCAAAAC
ATCGTCTCCTTGCTTCAATGTGATCTCCAAAAATATCGTCATGAGACTTCTGTGCAATCA
AAAAACACCAGGGCGCAACAACAAAAATATCCTCATCATCATTATTGCCCCATCTCAAAA
CATCGACTCCTTGCTTCAACGTGATCTCAACAAATATCGACATGAGACTTCTGCGCAACC
AAAAATCACCAGAGCAAAACACCAAAAATATCGACATTGTTGCCACCTCTCCAAAAACCG
CGACGCACTGACATCTCAACCTATATCGTCACCAGACTTCTGTGCAAAAACACAAAGTAC
CTCAGTCCACATCCCAAACATCGACACCTATTTTCATGTCCTATCCGAAAAACATCATCA
CCATGCTTTGCTGAGATCTCCAAAAATTCAGTCATACTTACATATCCCGTTGCCAATCTC
CCTTTTCGTCTGAATTGTAATTGAACATGTCAATCAGAGAACATCAAGAAGTTATCCGTC
TTTGTCCCATTACCATACTTCATCTCAATAGCGCGAAACTTGTCGTCACCATACAAGTCC
CGTCGAGTGTTCCTTATCAAATTGCATCCCTACGGGGTAGAGTTCCAAAAGGTGATTTGT
TGGTATATACATAACAATGTCATGAACATGTGTTGTTATATACATAATAATGTCATAAAC
ATACCTTTACTTTCGACCAATCAATCATGATGCCATAAAAGCGTCCGAAAAACATATATT
GGTATATCCATAACAATGACATAAACATGTGTCGCATATACATAACAAGGACATAAACAC
ACCTAGGTGTGACCATTTCACATGTGGCCAGAAAGGGATGCAAAAAAGTGATTGTTGGTA
TATACAAAACCACGACATAAACATCTGTTGGTATGTACATAAGAAAGACATAAATGTACC
TGTATTGGATCATTTCACATGTGGCCCACCAAACAGACGGGCAGAAAAAAAGCGATTTGT
TGGTATATACATAATAATGTCATGAACATGTGCTGTTATATACATAATAATGTCATAAAC
ATACCTTTTTTTCAATCAATCATGGTTATGTACATAACATATCGATGTACATATCGATTT
TTCGCAAACAAAGGAGTGTTGCAGTTGTGTTAATAAAAAATAATGCGCGTTATGTACATA
AACAATTGATATACATAAAACAGACGTACCTGTGCCGCGAGTTATGTACATAACAAATCG
ATTTTGCACAAAGTAGCGTGACAGTGCAGTTGCGTAATAAAGTTTCGCACGATTGCGTAA
AAAACGACTTCCCCAATGTGACAACTCCATATTGGGAGTCATTCAGGCCCATCTTGATCA
GCGTCGTTCCGATTCGTTCCGGTGCGACCACTGCTCACATATAAAAACATTCATGCTGCT
GGGAGCTGCGGGAATGGTTAGAAAGAAGTGGTATTCGATATATTTCCGTTCAATGGATCA
GTAGGTTGAATCGGAGTAATTAAGAGTAGAATGAAATGCTTCGGGATACATAACACGATT
AAAACATAATTCCGCCTAGTTTAGAGGATCAATAAACGGGTCTTCGTAGTTTACTGGATA
CAAATTTTGCATTTTATTAGTTCGATGAACAGAAATGTCATCTATTTTAGTTTTCAGGAT
CTATTAACTGCCGTTTTAGTAGTTTGACGGCCGATTTGCAGTTTAACGTCTCAATATGTA
CCTATCTAGTTCAATGCAATCTGTGAAGTTGATCGGCACGACTGACCGTGAGAACAGAAT
GGGGAGTCATTCCTCTTGCCGTATTGTACAATACCGTACCATACCCTTTCCCCAATCTTT
TTTTGATGTCAAACCCTCCCGTAACAACGCGAGGACACACTTCCCCCACCCACTGCCAAC
GATCGCACTCGTCCGATTCGCTTATCCCGCATGACATCTTTATCGCTTGCTCACGCAACC
GTTTCATCCCCCCCCCCCCACCCCCACCTTGGCAACGGCATGCTCCTGTCCCCCATCACC
CTTCGTCTCCAACGAATAATCCCAACACCCGGCGGACAAAGTGGGCCGGCGAAACCATCA
CCCTCGGAACCTTCCCATCAGCCGAAGCCAACGAAAATGGGTCCGCGTCAAGGCCTTGAC
GCGTGCTTGGCGATCTACCATGAGGCCCAAGCCCAGTCGAGAGTGGTCATGTTGGAGCTG
GGGATCGCACGTGCGTGTGGATGCAGTGTTTGGGTTTTTGACTGTGTTGCCTCCAGTTTG
TGTCGACGGTACTGGTTCTCGGCGTGATATTGCTCATGTTTGCTTTTGTTTTCGTTCTCG
TTCTTGGTTGTTGAGCGAGAAACTCAATTTTGATGCAAGGGAGATGGTGATGAGGATATG
GAGATGAATACGATGGAGACAACGGTGGAAGTGATGATAGCGAGTGTGAAAGCAGGGGAG
GGGGATGCCATGTTGAACAACATGGGAAGTGGACTGGGGATGGTGAATGTACTCTGTTTC
ACCCCTCATTGTCAAATCAACTGTTGTCCGATACAAGGCAGTTGACTAATGAAGCAATTT
TAAATCAAAGAGGGTAAAAGGTCATTTGACAATTGGCTTGTTCAGCGGAAGGTATTGCAG
AGGAAATCGCGCAAAGTTCTTTGCGATGGAGACAACACAAATAATAAATTGTTTAATGAG
TTTTTTTTGCAGAAGAAACGAAGGTCATTTGTTAATGAATGAGTCAGGAAGAGATGGGAC
AAGTGTTCATGGATGGGATTGTTATAAATCTTATACCACTACAATGCAATAAATCACAAT
AATTATATAATGCAACAGCTTAATAAATCCTTAATAAATTGTATTAATCCTTCAAGATCA
AAGTTTGTACAATCTAAACTGGCACATAAACATGCCATCCTCATGGTTGGTCATGTTTGG
GATCTTTACCAGTAACTTGAACCCACTAATAAATTTGGCAAATTAGGGATCCCTCTAAGC
AACATAACTCTCTGAACTATTCATTACATTGACATAAAACAGAATATTCATTACATCGAC
ATAAAACATGTTACTACTTTTCCTTTTCACAATGTGTTATGAGAAGGATCTCAATGTTCT
TCTAGGTACGAAGTTGCTTCAATAAAGAGCTGATTGTTGACTTGCTTGATCCCAATGATC
AGGTTGAATTGACCAATGAATGGCAATCTGTGGAACAAACAGGTACCTTCACAAGCATGG
AGCATCATATGCTATTTCAGTTTGTAGTAGGAACAATACACTTTTCATTGATAGGATAGG
AAACCTAAGAAACAAAGACAGGAGTGATATGGAGAGGGAGGGAGTTGAGGAATCAATGTA
GTTGATATATTATGACATGAATCAATTATTAAAATTTGTTAGAGCAACATGTATTAAAAT
AAGAACACTAGTAACCTTGGTTTCACATGTCTGCTGCGTCTGCGTCAAAAAATCACAAAC
AGACACCGTCCTGGACACGTCCTGGACATGTCCAGGACATCGTGTCTTTTTTGTGTTTTC
AAACAAGGACACAGGACATCAAAATGTGGACACCAAGGACACCAAGGACACGAAAGGACA
TGAAGTTTTTATTGCACTTTGCACACTTGGATGGAATTTTCAAGTCAAATTGACACCTTT
TATCATATAAATGTGTATACTGTTTGAACTTGAGTCATGTTAAAAATCAATGTACAGCCT
AGAAAGCATATACATCAAGAGACATTAGAGGCCATTATGTGACATACTTTGTTGATAAAA
TGTTATTTTTCCCTGTAAAATGCTATTTTCAACTCATTTATAGTTAACAGCAGTATACTG
TCCAGCCATGAAAACACAGAAACCAAAAATGACACAGGGACTGGTAAATATGGGCAGAAA
ACATCAACCCCTGGACACCAGGGGCTTGAGATAACATTTTTTGCATTTAGGTCATGGAAC
TTTTAAGTAAAAATTAGATCATTTATGATTTAATGCATATATCTTTGTTTGGACAAGTGT
ATCATATTTCAAGCAGGTCAAATATGAAGAATTTTGTTTTATGTTCTAAGGTTCTATATA
ATCAATTTGAGAATGTGTATTAAAATAAGAACACTAGTAACCTTGGTTTCACATGTCCGC
TGCGTCCGCGTCAAAAAATCACAAACAGACACCGTCCTGGACACGTCCTGGACATGTCCT
GGACATGTCCTGGACATTGTGTCTTTTTTGTGTTTTCAAACAAGGACACAGGACATCAAA
ATGTGGACACCAAGGACACCAAGGACACCAAGGACACGAAAGGACATGAAGTTTTTATTG
CACTTTGCACACTTGGATGGAATTTTCAAGTCAAATTGACACCTTTTATCATATAAATGT
GTATACTGTTTGAACTTGAGTCATGTTAAAAATCAATGTACAGCCTAGAAAGCATATACA
TCAAGAGACATTAGAGGCCATTATGTGACATACTTTGTTGATAAAATGTTATTTTTCCCT
GTAAAATGCTATTTTCAACTCATTTATAGTTAACAGCAGTATACTGTCCAGCCATGAAAA
CACAGAAACCAAAAATGACACAGGGACTGGTAAATATGGGCAGAAAACATCAACCCCTGG
ACACCAGGGGCTTGAGATAACATTTTTTGCATTTAGGTCATGGAACTTTTAAGTAAAAAT
TAGATCATTTATGATTTAATGCATATATCTTTGTTTGGACAAGTGTATCATATTTCAAGC
AGGTCAAATATGAAGAATTTTGTTTTATGTTCTAAGGTTCTATATAATCAATTTGAGAAT
GTGTATTAAAATAAGAACACTAGTAACCTTGGTTTCACATGTCCGCTGCGTCCGCGTCAA
AAAATCACAAACAGACACCGTCCTGGACACGTCCTGGACATGTCCTGGACATGTCCTGGA
CATTGTGTCTTTTTTGTGTTTTCAAACAAGGACACAGGACATCAAAATGTGGACACCAAG
GACACCAAGGACACCAAGGACACGAAAGGACATGAAGTTTTTATTGCACTTTGCACACTT
GGATGGAATTTTCAAGTCAAATTGACACCTTTTATCATATAAATGTGTATACTGTTTGAA
CTTGAGTCATGTTAAAAATCAATGTACAGCCTAGAAAGCATATACATCAAGAGACATTAG
AGGCCATTATGTGACATACTTTGTTGATAAAATGTTATTTTTCCCTGTAAAATGCTATTT
TCAACTCATTTATAGTTAACAGCAGTATACTGTCCAGCCATGAAAACACAGAAACCAAAA
ATGACACAGGGACTGGTAAATATGGGCAGAAAACATCAACCCCTGGACACCAGGGGCTTG
AGATAACATTTTTTGCATTTAGGTCATGGAACTTTTAAGTAAAAATTAGATCATTTATGA
TTTAATGCATATATCTTTGTTTGGACAAGTGTATCATATTTCAAGCAGGTCAAATATGAA
GAATTTTGTTTTATGTTCTAAGGTTCTATATAATCAATTTGAGAATGTGTATTAAAATAA
GAACACTAGTAACCTTGGTTTCACATGTCCGCTGCGTCCGCGTCAAAAAAATCACAAACA
GACACCGTCCTGGACACGCCCTGGACGTGTCCTGGACATGTCCTGGACATTGTGTCTTTT
TTGTGTTTTCAAACAAGGACACAGGCATCAAAATGTGGACACCAAGGACACCAAGGACAC
GAAAGGACATGAAGTTTTTATTGCACTTTGCACACTTGGATGGAATTTTCAAGTCAAATT
GACACCTTTTATAATATAAATGTGTATACTGTTTGAACTTGAGTCATGTTAAAAATCAAT
GTACAGCCTAGAAAGCATATACATCAAGAGACATTAGAGGCCATTATGTGACATACTTTG
TTGATAAAATGTTATTTTTCCCTGTAAAATGCTATTTTCAACTCATTTATAGTTAACAGC
AGTATACTGTCGAGCCATGAAAACACAGAAACCAAAAATGACACAGGGACTGGTAAATAT
GGGCAGAAAACATCAACCCCTGGACACCAGGGGCTTGAGGTAACATTTTTGCATTTAGGT
CATGGAACTTTTAAGTAAAAATTAGATCATTTATGATTTAATGCATATATCTTTGTTTGG
ACAAGTGTATCATATTTCAAGCAGGTCAAATATGAAGAATTTTGTTTTATGTTCTAAGGT
TCTATATAATCAATTTGAGAATGAATGTCAATGTATTTTGTATCACAGTGTTCTCAACCC
ACAGTCTGAATGTGTGAGTGATGTCTAATTCTATTTGATCATGACTGAATTAATAACTAT
GGCCTATGTGCCTGTCAAAATGAGGTCTTAACTTTTAAAGATGACTTCCTTCATCCAAGA
TGTTCATAACAAATATGTTGGGAATCAATGTTTCCACTAAATTACCTAACAGTAATTCAA
GAGGCCTGGTTTCCCCCCTAGTTAGTATCAAGTTGGCATTGGCTTCATTTCATATAACTG
TTCATTAGCCCCTCTACAAGACTGTTGTCAGAATAAAATTGCACTTTTGCTGAGAAAGCC
TTGTGACAAAGGTCTAGGAACTTTTGACAATTGCATGCAGGATTTACTGCTGAGTATGTA
TTGCTGCTTGCTGAGTTACCACTAGAGTCACTGATCGTCACAAGAAAAAAATGATGCAGA
AGGCATTCCAAGCTCAGATAAGTTATTCTAATTCAAGATTTCATTGATTTATTGCTGCTC
ATACCTTCAAACTCTTTGCCACTAGCTTGAAAAGAAACTGCACACTGTAATTGACGGGGG
CTCGTTTGTGAAAGCTTCTGCCCACAATGACAATGAATGATAGAAGTGTGCTTTGTACTG
ACTTTATGATTTTAAGGCCATCTTCAATCTTTACTTTTAGTTGTCAAATTAGGTTGTTGT
GTTATGTTATAACTAAAAACTTACTAATATGTGATGAAGGGGAGATCAAGCCATTGGCAA
TTTTCGAAAGCTCTTATGAGTTTAGGAGTAGAAATTGGGAGCGGGGCTCTGTGCATTATG
ATAGAGTGGAGAAGAATGCTAAAATATTCTTATATCAAAGTCATTGTCAATTTCCCTTAT
GAAAAGACATAAGTACTTTCAAACTAATTGTGATTGTAAAATGATATAAAATATGGACAA
TTAGGAATAATTTTTAGCTGACATTAATGTAATAGCCATCGTCTGTTGTTACATGCCCTA
ATGTGGGCGAATGTTTAAAAATAACTTCAGACCCACTATGATGTATCCACTATAAGGTTG
ATTGTTGATTATTATTTTTGTACCTGGGCATCAATTATTTACTATGGGGAGCTTGAGCAG
GACCAATTAATCGAAAAAATCACGTGTGAGTGATGGGAGATTTGTAAATCCTAAAAGTAT
CAATTAATTCTTACCTTTCTCAAGATGTAGGAGATTGCGGGACATGGCATGAGGGCGGAA
ATGTCGAGATGGCAAGCTTTAATTGTGTGCCCCCCTTGGTCTATTGTCTGTGACAGCACG
GAATAAAATTGCAGTGGTCAAAATGGTGTAAAATCTTAAATAAAACACAGAATGAGACCA
AATGAATAAGGTGGATCGTCGTATAGGATGTGGAAGCAAGGGCGATCGTGGCGGAGCTGG
TGTTGCACAGGTAGTTTTTGTTGATGAGGTGATCTTGGCGGTGGCGCCTGCGGAAATCGT
CATGGTGAGGAATGGCGATGAAGTATTGTACGAGACTTCGTCTAATGTGTATTTCAGTTC
TGTGTTCGTATTACGGTACAATACAGCTCGAACCGTGAATCACGTTTGTCCACGTGCTTG
TGTGAGGAGCGCGAACGGTAATATAAACACATTAAACTAATATAATATCCGCTAAACTAA
TGAGAAAGACACGAAACTAAAAAATAAAAGTGGCAATACAATAAACTAAAATAATTTTTG
TAGAAAGACGTCTAACTAAAAGAAGTTTTCTTGCGAATACACTGAACTTTTACCTCGAAT
TTTGCGGAGTAATTGAATCCCAGCAACGATTAGTCGTAAAATAAACTGAACCAAGGTGTA
TGCAGGAAAGACGCTGAACTTTGATGTGATAGATAATTTTTCTGGTGAGCTATTCCCGCT
GCTCCCTGCACGTGAAAAAAAACAGTCACAGCAAGCACATTTCACGATCTACTCTACCAA
AAAGGCGTCCCTTCAAGATGCTATCATGGTGGTATTGCATCATCACAATCCGATGATCCC
AAAACAATCATTTTGCTCATTGTTCATTGTCGGTCATTCTAATTGGCCTGATATTTGCAT
GGTGGTGGAAAGCAGTTCTGGAGCAGCCTGCATGCAGCGTGGGTGTGGTATTGTATCGTA
CCATTAAGGTGGTACCTTACCATACAAAAAAATTAGCGATGTGGCACAAATTAGTGAGCA
ACCAACGGATATTTAAAATGTGTGCACGAAAACGGGCATTTTTGTTTATCAAAACCTTCA
TTCCCTAATATGTGTAGACCTGTATAGTATGATATTTTTAGTATTCATGTACGTATGTGA
ATAAGCATACCCCATGATTATGTATATAACAATTTGAATGCTTACAGGATGGTTGTTACG
CAGCAGGCAAGAAATGTGTGATTAAATGATATACAGACATTAATAAAAAATAAACGGACA
AACATTAGCTTATATGCAGACATGTTGACATGTCAGACTTTGATATACAGCCATTAATAT
AAAATAATACTATCAAATTTCGTCGATTTATTTAAACATAGTAAGTTTCCTAAAATCAAT
ATACTGTATATCTAGTAATTTCAATTTATATAACCCGTTTATATGTATACGGACATTAAT
ATAAATTATTGTTACATTTTAAGATTTGAAACGTTTAAAATCTTGTTTGTGTTCTCCAAA
CGTCCATAAACTATATTATATAGGCCATTTTTTGGTGACCATTTTGCAGAAAGTGACCAA
AATCGACCATAAATATAAAATACCTTAACAGCGTAGTTGTTCCCATTGCCTTTCCAAAAT
CAGTTGCCATTAGCACCCGAACCAAATCTTTCTTTAGAACATCTGTTGGTTTCTGCGCAG
TGACCGGTATGGGTGTCACTTTATCGTACTTTTTATTAGCACGTTCGTTGTCGGTAAGAT
GAAATGGTCCTATGTCATTCTCATCATACACCATGGTCTGATTCTCTCCAACTTTCACCA
TTATAGGATTTGTCTTATCGTAATACGGTCCAACAAAGCCGTCCTCTGATTTGATCATGG
TTGGTCGCATGTAGTTCGACCCACCCAATAATTATTCATTCCTTTCACATCTAATCCATT
AATCCTTTTCTTAGCGTGTCCTGAGCTGTGATCGAATTGCATGACACACTCCATCTCACA
CCCAAATAAAACATGGAAACAATCAAAGCAATCTTTGACTTGCACCAAGGTATGATTGCC
CGTCCAATAGCCATTGGTTCCACCAAATGCAAATGTCCATATGAAAGGGTCACTTGTAAG
TGGAGACTTTTAGATGTACCATTGACGGCAATCGCTGCATCCTTGTCGCAATATTCTTGA
CCCTCCCGTCTCCTATTTACCTCTTTCAGCTGATCTTCGGTGATTCCACTGCCAAATCCT
GTCTCTCGAGATTGCATTGCGAAATCATCTTCCCCATCCCATTATTCTTTGGCAGGATGG
GTCTTTCACCATTAGGTGATACCCATTGTACCGAGTTGACTAGATTTTGATTGTATATTG
CTTCATCTTGTCCAAATATAATAATAGGTTTTGCAAGGGGATCGCCTGAACACTGACACA
TCCACCAAACCGGGATACTTCTGCTCTGCCATTTTTGTAACTTCGATATGATCGTCGGCG
TGGAATTCAATCATTTTAACACTGTTTTCCGTCTCATATTCATACCCGTCGTTAATGATT
GGATCATAAATATCTAACATTGAATTTAAATTTGCCAATTCACTTTGAGTAACGGAGATC
CATCGTTGACACAGTGGTTCAATTTCTGTTAAGTACTGATGAGTGTGTCGTGCTTTCGAT
GATTCTTCTGCTCTGGTTTTTGTGTCCGTCGCTATAATAGCTTTTCTTTACTGAGTCACG
ATAGAAACCAATTGACTTTACCCAAGATAGAACAACACGATACGACGGAGGTATTTCGGT
ATATCGTTGCAACACAGTCTGCTCATCACAGCCTTCAGTTAACTCACCATCTGTAACCCT
TTCACCGATCTGCTTAACATGTTTTGGAAGTATCCTTTCTATAATCTCGTCTCGGAGCAT
GTCCACCACAAAGTTGTCAAAGTTTGCGTAGATGTAGTCCAAACAATCAGCTTTGAACTG
TGGCACTACTTCAAAAATTAACGGTACAGCCTTCTTTCCATTGGCAACGTGCTGGTTCGG
ATGGGGAAATTTGCCACGTTGTGTCCTGAACATAATGTTCCAATTTGCTAATGTTCGTCC
AGACTTAATTTTTTCAACTCCAGTACGTTGCATTGTTGATATTGTTTCAGTACAAACATG
ATTCACCCACTGCACACCATCCCGACCCATTCTTTTAATCGCTAAATCATATGCATTGAT
TAAATACAAAGATTTAGTTCTTAAGTCGAATATATCATTGTTAGACAAATCTTCGCCATT
TCCTTCGACTATATTGCAATATCCGTTGCACGTATTAACAGCGTACTTTAATTGCATGAT
GCATCCGCGCAAACCCTCCACGACATCATCTCCATGCTCAAACCCAAAAAGTATGGCTGC
CTCAGGTGATTCCCAGTATATTGGTCTTTCATCAAACTGATCCATCAATTTCTGTGGCTG
AGGTGGAGGCAATACTGAATTATTGTTTTCTGTCATAGTTTCATGCGGAGCAGGAGTCTG
GGCCAGTGTTGTAGGTGTCGGTGTGTGTTGAAGTGTGGCTGCGGGAGTTATTATTCCATC
GATATCAATTGGTGTACCGCAAACATGGTTGGTTGTCGTATTGCGCATTAAACCACATGG
CGGTGATCGAGTTGGTTTTGTAGGCTGCGTCAGGCGTACTAGGTAGAAGAACTGCACCCT
TCTTTTTGCCATCGTGAGGACAAAAGGTGTTGAATTCGCAATGGTGCAACGGATGGTGGC
TTGGTTTTTCAACAGTACCACTGAAATAGTGAAGCGACCTCACTATGTTTGCTCTTTTGA
TTGTTGGGTCATTCTTGAAAAGTTGGTACCATGATTCATCGCAGATCCACCTGTCACTGT
ATCTGGCCCGCTTTTGTGGATCTTGCAAAATCAAGGCAAGTACCAATCCATTGGAATGGA
CTTGAATTGATGAATTCCTAGGCATGATGTAGGTCGGTTTTTGTCAGCTAGTGTGGGGCC
GAGCGAGTAGTAATGGGCCCCAATCTTGCTTAAATTGGTGAGTTTATTGGTGGACGAGCG
CGAGTTGCGATGAGGACAAATGTTGCCTTGATGGTGAAAAGAAGCGTGATGTTGATCAGT
TTTTTTTGCGTGGAGTTTGTATGTGGACGAGCGCGAGTTGTGGTAGGGCCGAACGTTGCC
CTAAGGGTTCAAAAGATGCGGGACACTGCGATGTGTCCGTACGATGCTTAGGGCAACGTC
GGGTACTTGTAGTTTCCGAGATATCGTGATTCCGGTCAATATCATTTTTGTTGACATGGT
TGTGTCTTGATACGTCGTGTGAGCTTTGTGTGGATTGACCGTCAGCTCATGATTGGCAGA
TGATTGGCACAAGTTCGATAAGTGAGGAGTATCGTAAAATAATTTGAATTTTACAGGTAA
TTCTCATGTAGTCTGAGGGTGGTGCACAGCTGTACCTGGGAACAAGTGAGGCTCTGCCGC
CTAATGCCCCGAAGTCCCTTGGGAAGGGTGTGACTCTACAAATGTTCGTAGATAGCAACC
ATGCAGGTGAAAAGGTGAGCCGACGCTCACGAACAGGCTTTGTCATCTTTCTCAATTATG
GCATGATTGATTGGCTTTCCAAGAAGCAATCAACGGTTGAGACCTCAGTGTTCGGTATGG
AATTTTGCGCCATGAAACATGGCATTGAGAAGTTGTGTGGCATACGCTATAAACTTTGTA
TGATGGGCGTACCCATGAAGGGCGCATCATACGTGTATGGTGACAACATGTCTGTCGTCA
CTAATACGAGTAAGCCCGAGTCAACTTTGAAGAAGAAGTCAAACTCAATCTGCTACCATG
CAGTGTGTTAGGCTGTTGCAATGGGCAAAGCCCTTGTTGCCCACATCCCAACCAAGAAGA
ACCTTGCCGACTTGTTCATTAAGGTCCTATATGGGCAGACCCGAAGATTTCTGGCGAGCC
AGATGCTCTGGGATGTGTTCCCCGGACAAGATATACCTGAGTAGTTGGGGCACAGGGTGC
AGCTAATGACTGGTCCTTGCTGCCCTTGCCTTGGGCGTATTGATTGGTTGGTGTGGATAC
TACCAAATGTTGCTTCGTACAAGTATTTTACCAAGATTGACCTGGTGAGACCCGGCCAAG
CTTGGGGGGACTGATAAAATATAGTGGGAATGAAAGTAGTATAAAGATTCAAGTGCATAC
GGATCTTTGGGATCTTTTGGGTGGATCTTTAGTCCTCAATAAGGAATTGACCTGCACAAA
AGAGAACACCAATGTGCACGTAGGAATCGTCGAGCACACGGTGATTGTGGGATTAAAATG
TAGAGAGGGTGTCATGAGACCTTTCATAATTCTAAAAATACCAACCTCTGCATCTCGTTT
GCATGTTGGGGCTAACAGGCCATCAGTTCTTGTTTTAATTAGTACTTACCACCATGTTCG
CCCGTCGCAGTCCTCCCCGGCTCAGGCCAATTCTTATCATTAGGAAACCGTTTCCATTAC
CTAAAATCAGTACAGTTTTGCAAGAGTTAGAAGGTTTTACTTTTGCCACATCCCTTGATT
TAAACATGGGTTACTACACCATAAGATTGGATCCTGATGCATCCAAAATCTGCACCATCA
TTTTCCCATGGGGAAAGTACTCATATCTGAGATTACCGATGGGGATTGCAGGTTCTCCCG
ACATCTTTCAGGAAAAGATGTCAGCGCTAATGGTAGCCTTAGAGTTCGTAAGATCTTATC
TGGATAATTTGCTTTGCATCACCAGGGCAAGTCTGGACGACCACCTAGATCATTTAAGGT
TGGTACTAACCAGACTGCGAGACGCGGGCTTGAGAGTCAATGCCCCAAAATCGAGTTTTG
CACTATTGAGACAGAATACTTGGGTTATATACTAACCAGGACTGGCATTAAGCCACAACC
AAACAAAGTGCAGGCAATTCTCGCAATTACACCACCAAAACAAATCAGATACCTCCATAG
GTTTCTGGGCATGGTCCAGTACTATAGAGATCTTTGGGTCAAAACGTAGTGAAATGCTTG
CCCCACTCACCTCTTTAGTGGGAGAGTGTGGTCATACCAAAGTCACCAAAGTCACCAAAG
CCAAGAGAACCAAGAAGAGACCTTGGTATTGGGATGAGGTACATCAAATAGCATTTGATA
ACGTAAAAGCTGCTATCTCGAAAGATGTAGTTTTAGCCTACCCTGATTTTTCAAAGGAAT
TTGAAATATACACTGATGCCTCATCTAAGCAACTAGGTTCAGTGATTACTCAAGGTAATC
GGCCTCTTGCGTTTTTCAGCAGAAAACTGTCTGTAACGCAACAAAAATACAGTGTGACTG
AAATTGAACTACTGGCCATAGTGGAGACACTAAAAGAGTTCAAAGATATACTGTGGGGAC
AACAAATAAAGGTCTATACCGATCATAAAAATTTAATCCAAGATGCCCTTGGACTAACCT
CGGACCAAGAGTATGGTCCCAAAATTGTGCACATCAAAGGCATCCATAACACTGTTGCAG
ATGCCATATCTAGGTTAGACTCAGGTCCAACCCAAGGTGACAAAGCTAATTGGATGACGT
TCACGAAATGCTGGTGCCATTACACCAAACATGCTTTAATGCCAATGGCACTTCTGATCA
CCAAGAAAGTATTAATCTGGTGTTTGGTAATCGCATCGCCGAAGATATAATTTACCCCTT
AACAGTGAAGGAAATCGCACAAGCCCAGATGACAGATGCAACTTTGAAGAAACTTAGTAC
GCATGACAAGTATTCCACTCAATTAGTAGAGGATACACACTTATTATGCAAGGATGACAG
GATGGTCATCCCCAAAACCCTTCAAAATTGAGCAGTTAGCTGGTATCACCACTATTTGCA
GCATCCTGGGCATACACGTCTTGAAGAGACGTTACACGCCACGATGTATTGGAAAGGTAT
GAGACGTACCATCCGATCACATGTCAAAAACTGTCGTATATGTCAAGTCAACAAACAACA
CAAGCACAAGTACGGGAAGCTCCCTGCTAGGCATGTCATCACAAACCCTTGGGAGGCATT
ATGTGTGGATCTTATTGGACCATACACCCTCAAAGGTAGGGACGGGACAGAAATTGACTT
TATGTGTCTTACTATGATCAATCCAGCTTCTAGTTGGTTTGAAATAGTAGAACTGCCTGT
TACCACAGATGCGGTTACTCTCACGGATACTGAGGGGCAAAAGGGCACTAAGACTCATAC
CAATCCTAAATTACCATACTTTGACAAATCATCTGCAATGATAAGTAATTTAGTGAATAA
GACCTGGTTTAGCCGTTATCCACGTTGTCAATACATTATCTATGACAATGGAAGCGAATT
CAAACTTCACTTCGAAGCCCTTTGTGAATCATATGGGATCAAGCGTAAGCCAACCAGTGT
CAAGAACCCACAAGCAAATGCTATACTTGAGAGGGTGCATCAAGTAATTACTGCAATGCT
CCGCACTACTGAACTAGATATGGCCAATACAGTAGTTGCCAGTGACATAGACGCGTTCCG
AACCAACGCAGCATGTGCAATTAGCTCAACTTACCACACAGTACTAAAAGCCTCCCGAGG
AGCAGCAATTTTTGGCAGGGACATGTTGTTCAACGTTCCCTTCCTTGCTGCCTGGAATAA
AATAGGAGAACATAGGCATCACCAAACAGACCTCAACACGATGTGGGAAAATTGCTCACG
CCTTGATTGGGATTATAAAATTGGTGATCAAGTACTTCTTAGGAAAGATGGTATCCTCCG
CAAGTCAGAGAGTCGGTATGAAAGTGATACTTGGACTATCATGACAATTCATACAAATGG
GACAATCAGGGTTCAACACAGAACAAAATCCATATGATTATATATCAGAAGAGTCACACC
TTTCTTTACCAAAAGACTTCAACAGTATTAAGCATGTTATTTTTTATGTGTCCTCTCCCT
CTTCTATACAAAGCATTTATGCTTTAACACACAGTCACAGACTTTTTAGTTCGTACATTA
AGAGACATGGGTAAGAATTTTTTCCTCATGCAGGTTTTTTTCCACTCTTTTTATCACCCT
GATTCCCCATTCGTGGGGGCGAGTGACATAGGCCAAGAACGTACCTTAATTAGTACCCTT
AGGTACCAATTCAAAAACTCCCAAGTAGGAAGTAAGGACTCATCCTAACCTCCCAAGTGA
GCAAGGATCCTGACAAGGACAAAGGTCCATATCTTTGGATCTAAGCAAGAGGAGAACAAC
CCTGGAGAGAACACCCTCAAGAGAAGGGTATAAACATACCAGGGATGTGTAGAAACCTAC
ACAAAATCCCATTTGTTCGTTTTAGGATGAAAGGGATTGCATTGCCCTTCCATCCTCATT
TTGTTCGTTGTAATTCATAATCAATAAGCTCACAACTTACCAACACCAACAAGTTGTATA
CGTTTATCTACAATATTCGTACAAAATATGTTTTATCTCCGAACGGCTTAGGTCACAGTA
TAGAAATCAGCTTCACCTTCATTGCATTACTGACTATTGACTGAACATACTTATCTGAAG
CTAGAAGCTATGTTACATTGTCAACAATCTTCTTAGTTGTGCGTAAACTCCAATTTTTTG
AGTATGTATTCATCAGGTCATGGACATAGCAAGAAAATGCCTCCCTCAATCCATTTTGAA
TGTTTGGATCAGTGTTCCAAAAATCTTCATGTACTTGTGATGATAAATCTTTGACCCATA
TTTGGCAATGTGATGTCAAGTTCTTTGATGTTGTTCCTTATGAGCAGGTTTGAACGCAGT
CGCTTTCCCAAAAATTACTTTATCATTCAGTTGTGTTTTTTTTTTCATTACAACATACAA
TTGATGAAAATTCTGATCACTTGTTGGTACTCCAACAAGCAAGCACCCAGATAAATTGTA
CAAATGTGCCTCCAAAAGTCACTGTCGGTTTTGTATTCCTTGTAATTTCCACGTTTGGAA
GTTGATGCTGGTGCAGCTGAAATCAGATTGACTTTCAAGAAAGAATATTAACCAAATAAT
AATCTTGCTTACTTCATTGCTCGTATCAGCATACAATCTCACTCAAAAGCAGCATTTGTC
ATCTGGGGAATCGCTAGAAATAAACTGTTCATTCACAAATTATCCGTCATCGCAACTTGA
CATATCCTTACATCCTGTGATGCCTAACTTCTATTAACAAGAGATTTACATTTTGTAGTG
ATTGACTTCACAATATGTTCTAAGTTGCTGTTCATTGGACTTTCAGAATTTGATGAGGAA
CTTTCAAAATCTTTTGAAAAAAGTTGCCCGAGCAATTTTTTTGAGATCGTCGTCCCCTGA
GTTGTGATTCCGACAGGTCATACTTCACGTGTCAAATGGAATTTGAAATAAATATAATTG
CTAAAGGGCCAACACCACTTCTGCTGTCATAAACGAGGCACTGCCAATCACAAATTCCTC
TGAATGCATGTCTTTGATGATATTGCTGTGGTATGCTTTGTCTTGAGACTGCCACTTCCA
TAAGGACATGTAAGTGGCAATACTGCTCGACAGGAAGTTGGTTTTCTTTGGAAAAGTTGA
TCCATGAACAAAGACAGTTGGGGCAGATCTGTTCACTAATGCACATGCAAATTTCCATGA
AGTCTCATATACGGATGACTCTTCACTGGGATCTTGAGCACTTGAAAAGCAGTACTGCAT
ATCACTACATGAGGTTTCCAGTGATGGGTCAATTTCTTCTGCGGTGTCATTACTTTTTTG
ATCTTGAATAGTTGTTGACATTTGTGCTCAAAAATCATTGGATATAGGGCTATCACTGAA
TTCATTGCAGACACTATTGTTAACAAACCACAGTTGCAAGTCCCTGAACAACTCAAATCT
ACAGCAGTTTTAGCCAAAATTGCTGCTTTCTGTTTCGGGGTTATTGTTCCACAGATCATC
ACAAAAATGTTATTAAGATTGTGTTCATTGAGGTAATTCATTGCACCCTTGACACAATTT
TGATCAGTTTCAGAGAATTGGTAATTCCTTGGACACATCATTTTGAGACCCCTAAGGTGT
TAGAGCACATAACCTAATGGTCTCACAGGTGCAACAAGAGCTTTCATAACTTGATTGACA
TCTCATTCTGAATTCATGTTGTTGCGATGGAAATGAATCAATTTTTATTGAGGGTCCCTT
GCATTTTTCCAAAAGTTCATCAGTCTGAGGTATTGTTCTGGGAATGATTCGTGGGAGATA
TTGTAGGAGGAATAAATGCTAGCTCGTTCTGACTGCCACATTTGAAAAACACAACCTAAT
ATTTCGGACTATTCCCACTGCGGATATACAAAGGGAACAGGTCTCTTAGGTGGAGCAGCC
TTTACATCAACATTTGCTATCGATAATTGCTAAGTTACACAAGCTAAGAATGGTGATGAC
AAGGAAAGAGGGGATCATCGCAAAGGTATCCATTTACTCAGGAAACATGTCTTAATTTAC
ATGCCATAGTTAAGGCATGGCATTCAAGTCTCGATGGGGTAGGATTTTGGCCTGTCCAGT
ACATCAACAAAGACAATGTCATGAGTAGATTTCAAATACATGATTGAGAAAGGGCTACGC
TTTGACTTGTGCACGGCATAGTTTCAGAACATAATGAAAAGTTACTTGCTTGCAGTTTTC
AATCATCATGTCTAAACATCAGACAGGGATAACAGTTCTTTCCTCACAAACAATGCATGG
CAGCTAGAATCCAAAGTACGTGATCGAACCCTGAGGGCACTTACCATGAATAAATTCCAC
ATGCAGAAATGGAACGGAAGGATTTTCCGGGATCGTCTTCATTCACAGTGATGTTATTAA
AAGAAAGAAACAATAAATTCGTTAGTTCAACACATCTTCCCACAAAATATAGAAATGCCT
CATAACACATGATTTGTTTCAGTGAGCTAATGAAAAGTTACTTGCTTGTGTTTCTCAATC
ACGATGAAACATCAGACAGGGATAACAATTATTTTCCTCATTAACAATATAAATTTCGCT
TGTTGCAGCAAACACTTGACACGCCCCTCCCCACTTACCCTGTTTGCTAGACAAACTTCG
GGATCATTTGTTTGTGGATCCTTTGGGGTGAGAGAAGTTAAGAAAGAGGTTAATGAATTA
AACACGCGAAGCTCCAATCAAGGGAGAAAGAAATGTGGAGAACTAGAATGTCCCGACATC
GTTGCAAAACATGATGTGACGGGGAAAGTGATGTGTTCGATCCAATATTGGTTTTGCGCA
ACTTTGGAGGGCAAAGGTCCACTGAGCTCATGGACCATGCCAAATGAGATGTTGCGCATG
TATATATTCTCTTTTGGTAAAGTGCCATCAATGTGGCTTTGTCCAGGAGTGCCTCAACAG
GGACTCACCTCTAAACTTTTTGGATGCCGCAGGAGAGAGCTCTTCGATCATTGTTGGACT
CATAGTAATTCGTCCAAGGTCCACCGTTTTTACTGTAAAAATCCATGGGGTAATCACCCT
CAAAACCATTGCTTTGCTCGTTACTAGCATTCGTCCCGTCCTCCTTGTTATTGTCCGACC
ACAAATTCGAGTCTGGAACTTCTCCTAATGCTACAAACAACTCGAAGGGGCTTAAAACGG
GGACGCAGAAGTAATGACCCCAGTCAATGCTTGAGAGAGAAAGAATCAAGCGAATATAAG
GATAAGCTGTAAACGACGAGATATGGACCAAAGCATGCCAATATGTCCAAAAGCCAGGCT
TCTGCTCTTGACGCCTTCGCCTTCGTTTGATTTTGAATGTGATGTTCTCTCACCTTAACC
TGGGACAAGCAATCTGAACCCAAGCACAAACACCGGACGCGGCCCCACTGGGTCCGCCTC
CCTTCTCTCCAGACAACATTTGAAGTTTCTTGGGGAAAATCTCACTTAGCAAAACAATAA
TGACTCTAATCCCCCTCGAACGCAGTAGGGATCGTATTCTTGCAAGAATACCTGGATTTC
CTTGTCGTCCAAGTGTCCCTAGGATGATTCCCATGGTTTGGGGGTTGGATGGCAGTGCGC
ATGGTGAGGATGGGGCGATAGGTGACGACGTGGGGGTTGTGTGGGTATGTGATTGTTGAT
TTTGCGACGTTTGTAATAAATTGTTGGCAATATCTTCACTGTTTCGGAAGTTGTTTGCAC
AAGAGCCCAGTCCATTGGCAATATCCTTTCCATGACGAAAGTTGCGACAATAAGTCACCC
CCAACATTTCTCTGACTCTCTGGACGGCCTCCCTCCGGAGCCTCTTCATGTTGCCAATTT
CGTAGCGCTCCTCCGTGAGTGTTTTGGAGTAGGGATCGTATCGTAACGCACGCAGAGAGG
GGTTGGATATCATTGCCGCCTCTAGATGAAACCTTCCGTCGGCTACAAAGATCATGACTC
GCTCTGTGGTCTGGGGACTGACATGATTCTGCGACGGGGCATGGGCTGGTTGCGCGTTCT
TCTGTGCGCGTCGATCTCTGGCCGACAGGACGGCATCGGACCAATTGAGGTTGGCCAATC
CCGCCGGAGCGGTGCACCCCAGGACTTCTCCGGGACTGAGGGCTTGGCTTGTGGCACAAT
GGCTTGGAATCGCACTGCCGAATCGAGGGCTGACTGGTCTCGTTGATTGAGTAGCGCCGC
TGCCTCCAGCACTGCCGATCGGAACTGCACCGTGCCCATGACGGCCAGCTCCACCAGCTT
GCCGTCCTGGCCCGCGTCCCCTTCGCGGCCCTCGGTTGCCTCTTTGAGGAACGTGAGTCT
CACGCAGTCGACCAAATGACGCACGTCGACGCGAATCTCGACAAAGACATACAGGCACGG
CACGGCGGTGAGCGTGGTGGGCACCAGGCAGCTGTGTCCGTAGTGAACCAGCAGGTCGCA
CGCCAGCGCCTGCGCGGTGAGATCGTCGATGCAGCACGCTCCGTAGGTCACGTCTCCCAG
GACTGAAATGTCGACGCACGGCTTGGGACGGCCGCTGTCGCTGTCGCTGCTGGCGTAGGC
GAACTTTTTCAAAATGTCCCCGATGCAGGTGGCGTACATCAGCAGGCCCTCGGGCAGCTG
CAGCGCCACCTTGACGGCCCCGCTCTTCTCGATTCGGTCGATCGTCTTGGGGATCTCGAA
CTCGTAGTCTGCCGGCAACGTGCTGCGGATCGCGTGCTGCAGCTGCTGGTTGTTCACGAT
GTGGGGCGGAAGGCCGCCGCCAGGGCCGCTGCTCGACGCCTTGTTGCGACGAACGATTCG
ACGAGCTGGCTTGGCGGGGGACGACCTGCACGATGTCGAGCTGCTTGCCATGACGCTGTT
CGCGGCGTCCCCGTCCTCCATTCTTGCCTTCTCGTCCGCAGTTCCTTCGTCTTTGTGTGA
GAGGCCAGTGGAGTGATGGCTGTGAGTGGCCGCCGATGAATGGGATCTTATCGTATGATG
GGTGCGTGATGTGTACGTGATGTGTGACCTTGTGTGATGGAAGGTGTTGTTTGGTGTTGT
TGAGTGGTCACTAAGGATGGACAGTACTACCGGGATGGGTACGTAGTCGGGTGCCGTACA
GTCTACCTACCGTATATCAAGCCCAAGTCTACACCACGATGACGTACGCCTGCACTGCAA
GACAGGCAAGTTTGCCACGTGGATGATTTTTGAGCGATTAACTGACGTCAACTGACGACA
ATTGAAGACAACTGACGTCTTTTACATTATCTCATTAATGTGACTAACCAAGTGACAACA
TAAGAAGGCACCATGTGACGACACTGAAGACAAAATGACGACCCTAAGTGACGACACTGA
AGACAAAGTGAAGGCCCTAAGTGACGGCACTGAAGACAAAATGACGACCGAACAGAAGGC
AGTTAACAACATTTTAACGACCCTTAGTGACGACACTGACGAACTTTGTGACGACACTGA
CGACCCCTACGTGGTATATATACGACTGCCTACTGACGATAGTGACGAACAAAGTGACGT
CAAAGACGACTGACGACCCCAAGCAAAAACAAAGTGAAGACAAACTGACGACACAAGTGA
CGACCGTGAAGTCCTTTTGACGACCCAAATGACGACACCGACGACACAACGACGGCCCAA
GTGACGACACCTGACGACATTTTAAAGACCCGTAGTGATGGCATGAAATGACCTGATATT
TTTAAGTGACGTCAACTGACGACATCGGACGACATTGAACGACTCCATCTGGCGATACTA
TTGCCAAAGTCCAAAGTTGCCTGTCTTGCTGCTGTAGATAGGCGACGGTTTCATCGCGGT
GATAACCTCCCAGGTTTGGACACCCACCTTTACGTACCATAGTTAATTGCTAGTAAATAC
ATTAAAATATTACAAGCAGCCGGTGCAAGATTTTTTAGCAGCTGTGGGAGCCTGCAAAAA
GGAATTCGCCTTGTTTCGTTAAAAAGAAGATACAACAGTAGCCGCTAGTTGGCGTGCGCG
CTGCGCTTGCTTCGCTTGCGCCGCGCGCCCGGGCACGACTTTTTTAGTGCTGTGCCTCAA
GCGAGCGCTGCGCGCGCACAGGCACGACTTTGTTAGTGCTGTGCCTCGCACAAACGCGGT
AGGTTGAATTTAGATACATATTTTGATTTTTAACCGCCGTTTACTTTGAAACCATTTTTT
GGTGAAAATATGAGTTACACGTAGTAACAAGTGTGTCAGAATTTTTGGCTACACTTTATG
TTAAGTTTAGATATATTTTTAAAGGTAACATCAAACTAAAAGATTTTGACTACCCATGCA
TGTCAAACACGAAAACAGTATATTTACAGGTAAAGTTGTGGAAATAATCAAATGTTACCA
ATAATGGCCAAAAGTGAAAAAAGTGTCTTACCACCAAGGAGAAGGAAAAGAATTCTGCTC
AGTGATAAACTAAGATTTTAAAAAAAATCTTGATAGAGGTAATTTTGAGACAAAAGCTGG
GAAAGAATCCGAGCGTCCTCCAAAAATTTATCTAGCACGACCAGTAACAAATTAAGCCAT
CCACCCTGGCGAAATGGAAATCGACTATTGCTTGGCAGGAAGGGCAATAGGTGCATATTC
CTTCCGGACTACTGCCCTCAGATGCTTTCCGGTCAGGGCGATATGTCGGGGTACACCCTT
TCACCAGTGCAACATGTTTAACTGAACAGCCCCTTCTCACCGTGATGTTGCATGTAAATT
GCAACACACAAAACACATCGAACAATGTTTTCACCATCACCGCACAATGGTGCAGACAAA
CAGAGCCACCGCAGCCCCACCTTCTCACCCAATTTCCAATTGGATCGTCTCGTGCATGAC
GGTGTGTCTCCTGGGACGGCATCTCCCCATCTTGCTGCCGATGAAAATGGTCATGCTGCT
GATGACACCATTCACCATGGCGATCCCAATGAGGATGGTTTGCTCACGCAACCTCCCGAA
ATCGAGCTACACAACATGGTAAACATACCAAAGCGTCATCGTGTCTCCCTGACCCATCCT
TTCGATGTGGGTACCGCAATGCCAGCCACCACTTTGCCATCTTCCGAGCAACACAGACAT
CACGAGTCTCCTTACTCGACTCATGACGGCTTTCTCACCCAACCTCCAGACCTAGCCCTC
CCGAATTCCAACATCGTCCAATCTTCTTACGAACATACACACGGTGCAGTTTGCTCTCCG
TCTGCACAGTTTCTTTGAGGAAATTGCCAAATAGCTCAACACCATGTTGACATCATCACC
TCTTGTACTCGGGGCATTAATCCAACCATTCAAATGCGTGACTTCCAAGTTGAAGCCATC
AATCACCTTGCCTTTCAAGATGACTCTGAGCTCATACTCATTCGTCATATGGCGGATGGA
AAGTCCTTGGTACCTCTTGTGACATCGGCTTGCCGACACGGCATATCCCTCATCCTTGTT
CTGTTTCATGGCCTGCGAAGCGATCAAGTCGAACATTGTATCTCCAAGGATAACACAATC
GAGGCGTACTATGTTGACAAACATCGTCTAGACAGCGCTATGGCCCTACAAGAACAACTA
CTCCATTTCACTATAGAAGAGGCACAACACGCCTCCATCATGTTGTTTGTTTCACCCCAA
TCCCTCCTGACGAAGTCTTTCTTCTACCCAGTCTATCGAGCATGGCCATACGTCAACTGA
TTACGTTGGGGCAATCAACGAGGCTCATTCAGTCGAACAGACCCATAGAAGCTTCAGAGT
GGAATTTGTCTAGGTCATGAAGAACCTCTCAGAGCTGTGTTTGCTTGCACCGGCACCAAT
CCCAGGACTAGCCATGTCGGCTACTTTCCGTGAGGACGACAGAGTTAGCTTGCAGTCATT
CTTTCAATGGAATGATGTCCACATCATGCAAGGCCCGCTCGAGCGTCGGGCTACTCAATT
CCTGTGCATTGTATTGGGTGATCCAGTGAAGAAGTTGTTGAAGTTGGCAGAGAAGGACTT
GCGCTCATTTCCCAACAATCAACAGTTGTGGTATGGGAATTCACGCAGCAATTGCAAGTG
AGCACTTCTAGAAAAGGACAAACACCTAATAGACAAGCATGTTTCTCCTACAGGTGGTCG
TGCGGTATGCCATTCATTTACGGGTGGTGATGGAATGAAAATGAAGACGCCAATTATGGA
GGCATTCACTTCATTTTCTACTCTGCCCGGCAACACATCAATCAATCCGGATGGTTCTGT
GATACTGCCACAAATTCTAGATCAGTCAGTTTCTTGGATAAATTTAGCTTCAGATGACGA
AACATTTTTGCAGAAAGAGCATCAACACAAAGGTGAACACGGCGACCCTTGGCAGTTGGA
TGGAGACACGCACGTCCCAACTCATCAACGTCGAACATTGGCAGTGATTGCCCTACTTCA
GTAAATACTTTCATCATTCCCTCATGACTTGTTTCACAGTGTGGTGACATGGGAAAGACA
AACATTTTGTCTACTTGGTCGTAGTTTGGATTGAGATGGCGCATAAGGTCAGTTTCAAAC
ATTCGTGCATGGTATATCTCAGTGTTCAGTGATTCCATTGCCTCTATAAATTATTGATTG
TTGCGTTTGTTGGGGAAGATTTCATTCATGCTATCATCTGAATCTTGATCTGTATTTGTG
TCTTGCGATAGATGATGCAAGAATTTAGCCTGCGTGTCAAATCAACAATACACTGGGCCA
TACAATGAATATCATGCATTCATTGACTAGGAAAAGACACACTTCCATCTACAAGGGGTT
CACAAAAGAAATGCTCTTTCGATAGAGCTATGTCAGTGTCGCGCGCACCTGCCAATACGT
AGGCCCGCCAGGGCGGAGGCACTATTTGCTTAAAGTATTCCAAAGGTGGCCTCTCTTGAA
ATCCGGGCATCCAAACTATTGTCCATCCGAGTCTTGGCCAAGTGAATCCTTCTGTTATCA
ATACTGTTCTGTGTGCTGCATATTGGTGCTAACTGTCGAAATTACTTTCCCTTAGATCAA
CCTGTAATCATCGCAGTGTTGGGTGCATTTTTCACCTTGAAACTGAACTCCACTTGACGA
TTCATTGAAGATCCTTGAGCAACCTGAATTGGTTGCTCTTTCTTAATAAAATAAGTGGTC
GATTTACCAACAGTTTGATCCTTCTTCTGCAAGACTTTTTGATAATTATCAAATGCTCCA
AATAGCATGTTCTTGGATTCTAGCATAGAAAACAATGAGGGCAATTTGCATTCATAAATT
TTCTCAAAGTCTTTGAATGACATTTCCAATGAACTAGTGAACGGTCCCATGAAGGAAATG
GAATCAGGCTGAGAGTAACCCTTGAAAAACCCACCAAGAGGATCTACTAATGCCCAATAT
TTCAACAAATAATAACTATGGGTCCTCAGTGCTTCATAGAAAATATGTAGTATCCTCTTC
TGTTTCCTGTGAAGATCATCATCCGCTCCCAAAGGACTATCTAAGCTGTGAAACTTTTGA
GACTGAATAATCATTTCTCTGGTAACTCACTTACAACAACCTGACAAAATACAGACATTG
GCTCAGCAAGCGCATCGTGAATAACTTTACTGTCATTCTTGTTCATCAGGCATGGGATGA
AAACAGTACATACATCATTGCACCCAAGATGAATTATATCTTTGATACGAAGATGTTTGG
GGCCTCAATTTATTGCAGACAGTGTGAAAAATTGTGTGTCATGCCTGATCGTTGGATCAT
GAAATGGCTGGTTGTTCAGTGTAGTAGAAATATTGAAAGATGGTGGAGTGATGGAGGTCA
GAATGCTTGAATGCCAAAAGAGTTCATCATGGAGACATTTTGTTGGAAGCGTGAAGCTTT
GTCGGATGAACGGAGGGCTCGTGACATGACAGTACTGGACGACGGTGTTGCCATGAAGTG
GGATTGTGATGGTACAGTGCATTTGAGAGAGGCGACGAAGTCAGATTTTGCGCTCTTCCT
AGCAGCCATGGCAACTTTATACAATGACTGTGATGTCACCTACATTGTGCCATGCTGAAT
CTCTGTTAACAATCGCGCGATCGTATCAAAGCCAGTACTCGACAATGTAGACTTGAGGCG
GTCGCCTGTGTTGCGCCGATTTGCGGAGGTTGCAGCGCTATCACGCAGTGTGTTGGATGA
GGAAGCTGACATTGTGTTGGGACAAACCGTGGTGTCCCATTGCGGTTGATAATCAAAGTG
TGGATTTTGTGTGGTGGAATGTGGTGCGAGAAGGTGGGTGGTGCGGTCTGATAAGTACTG
TACGCACTACTAAGGTACTGTGATGTGATGTGGGAGAAAAAATCATTGCCAGCTTTTTTC
TGAGATTTTGACCCAAACCTGGGAGGGTCTACATGGCATGTAGACCTTCACTATCTACCT
ATTTGTTAGATAGTGAAGTACTACATGTCATAGTATAGCCGTATGGAGGGTGAGTCTATG
TTGTGTTAGGCCAAATGCTTGTCAATTTGGGATTGCCTAGCATTTGCAAAATGCACTTTT
CGATTCCTCATCCATGTTTGCGTTGTGTAGGATTTGCATTTTGGGTAGAAATACGTAGAA
CAATTCTTTGTCCACAGCCTACCGTATAACAATCTAACGCATTATAAGAACATCGCATAA
CTTCTTAGGTCATTTGTGTTTTAACCTATTAAAACACAAATTAGTAGTCAAATTAGTTCT
CCGTTAGATTCTCCCTTTCCACACCAATGTAAACATATGTGTGGCTCCCCATAACTCCGT
CTGGATGCAGAGTTATGAGCAATCATCTGAAATCACACTACACACATCAATCACATCGCT
GGTGGGCTTACTGTTTCTCCAGTGGGGAGTTTGGACCGTTCCAACAATGATCAGTCAGCA
CATCGGCGTCCAATGTCTATTGTATTGTAGTAGGAGGTAAAAAAGAGCGGATACTTTTCA
TTACCTCCCGTGTTAAAAAGACATCATTTGGACAGTTGCCGGTTCTTATAATGAGGGTTA
TATGGTAATTACATTTGAATAGTGTGAAAAACAGAGAGGTTGGAAGCAATTTTAGACAAA
CTTGGTGCCAAAATGCATCCACCTGTCAGTAATCCAAATTGCACAAGTCCCTACGTAAAT
TAATATCTTATTCATACGAACAAGTACAAATGCTAAGGAACTGTAACGGCAAAAACACCG
GGAACACAGTGTGATTCCTAGGCGTTGTAATGATGATGTGATGAAGTGTGAATTGCAATT
CCTAAGGAATTGTAATATCTAAGTTCTGATACAAACGAGTACTGTCCAACACAAAATTGA
TGCCAAATGGTCACGTCACGGACTGCTTTGATGCTGATCAGATGTGTCACACTACGGAAT
CGATGCCTAACAAGGGCTGTAGCAGAAATCCCGGGCAAAACCACTGTTCTCGAGGAATTG
CAAAAATGAAAAATGAAAATCCTATGCAATGCAAAGACGGACAAGGAATCGAAAAGTGCA
TTTTGCAAATGCTAGGCAATCCCAAATTGACAAGCATTTGGCCTAACATATGATGTCATA
ATCTACAACATTTGTGAACTTTTTTCTGCACAAGTGGTTGTACCAATTCCTTAGTAAGTC
CAGCTTATTGTTTAGCTAATACAAGTGTACACACAAATTGTATATGAAGTATCCACAGTA
TCATTTGGGAGACAAAATATTTTCACGAAGACATTTTAAGTAGAGAGGACGAAGCCTGGA
CAAAGCTAGTAACGTGGTAGTAACTAATAATTAATTAATTAATTAATTAATTAATTAATT
AATTAATTAATTAATTAATTAATTAATTAATTAATTAATTAATTAATTGCTTGATGAATT
AATAAACAGAAGGGTAAATTAATTACTTGAACCATCCCCAACTTCTTTGCTCCTGTTTAT
ATTGGTTGACTGTTGTGTTTTGTTAACTGACATTAGTAATGGTGGCTATATTATCAGGCT
CGTTTGTTGAGTCATCACAGACTCTCTCCACTCTCCTATTGCTTGAAGTTGATTGTTGGA
TTTGTTAGTGATTGGGCCATAGCTCTCCGTCCTTGTTTCCTAATTGCTTAGCTCTTTCAG
AGTTGATTGTTGCATGCTTGCAGCTGATTTAGGAAAGATGAAAGATGGCATGAAAAAGGT
GAGATTTCATGCAAGTTCTGCATCAAAAACAGAAAAGTACAACGAACTCACCTTTTTTGA
CCTACGAATACCCCCACTTCCTCCCATCTTCAAGAGAGGTGGAAAGAACGAGAGAGCAGA
GTTCGAAGGGTCAAAAATGGCCCTGCTCTTCCCAGATTGTTGGAATTCGGATATGTCCGA
AATCTGAGTCCATGATCTCTGGGGAAGGATTGCTCAGTGGTTTTTTCTTCCCACATCAAT
CTGAGCATACCTTGATGAGCCTGTGGTTATAAGGATAACGGCGCTTGTCCCGGATAAAAA
AAAGGAGCAACATTTGCTGAGATACTGCGAATCCAATTTGCGGCCGGCTTGTCACCATGG
TCGATATGGATTTTTTACCAAGCGTGCTTTGTGATTCTGCAAGCCTCACTCAAAATTATG
TGGTACAGTCTCTCCTACGATACTGATCCATATGTAGGGTGCTATAACACACATTCGGAC
CAGTATGTTACCATGCGAATACAAACATCATGTCTTTCTTTACATTTTCTGTGAAGGCAG
TAGTAATAAAAATTATTAGGCATAAATGATCCAACCAGCTCCTGTGAAATCTTCTGTGCA
CAAGTTATTAATAATGTAACATAATTAAAAATTAGTAGCTTCATGCAATGCAATCAAATT
AGAATTATGTTACATAATTAGAAAATATGCACAAAAAAGTGCACAAGTGGGAAATTTGCG
TGCAAAAAGGTGCATGGTATGTGCACAAATGTTGACTATGTACATATAATTATTCTATAT
TATGAGACCCACCCCTCCAATTATTCTTGACATTTGTGTTTTTCACCGTGTTGAATGACC
CAGATATTCTAACCCCTATATTGATAGATTCTCCTTATAAACAGGAATCCACCCATGTGT
GTCACTCCCAGTATATCTGTTGGGACCCAACCTAGCACTGTCCCAGTGCTGGCAATCGGA
CGTGTCAAAGTCCCAGTGCTGGCACTGGGCAAATTTGTCACCATTGTGGCACTTCTGAGT
TAGTCGTGACTGGTGCCCAAATGGGGACACTTACAACTGAGGCCAAATGAGGTAGAGTAA
TAGTGTTAATAGGACATTTGTGGATCTTGAGGTAGGTAAATAATGGGATTCTTTTGTCTG
TGGTGGCTGTGTTCTCTCCTTGTGGAGCGTTGATTCTGGCGATTCAACGCACTCTCTATG
TCATGTCCACCTCACAATGCACTGCTGGCACAGCCCACAAACATTCTTGATACAGCGCAC
AACATTTTGTCTACAAGGTCACACAGTATTGCCATTGCCCGGATTGATTCTACAGGATTC
CAGTGATTTCATGAAAGTCTATGTGTGGATTTGCGTGAGAGCTATTGCAGCTCTGCAATA
ACAATGGATCAAGCGATCATGGTAGGAGATGAAGAGAAGTCTCTCAAGTCATGACTCTGA
GGATGTGGAGTCGCCCCCATACCAGGAACCACCAAAGGTGTGAGATATTTTTGGTCACTT
TTGGTCACTTTCTGCAAAATGGTCACTGGATTTATCAGTTTATATGTTATAAAATGCCAC
CAAAATACTATCCTGTTACAATAAATTTCATTATTCTACTACTACCCCCAATTCTCCTTC
ACACATGACAACGAACTCTGGGGTTTTTGAGTGGGTTGGGTGAAAAAACCACAGCAGGCG
GCTGGTTGCACTGTGGGAAAAAACCCTTTAGGCACTTTATCCACGAGATTATGTATATAA
CACTGTCTCAAGCATAACACATTCAGAAGGTCACATTTGTCACCCTGCTAAAAAAACATC
AATAATCAATTCTGTGATAACTAACCTTTGCTTGTCCAGCGGTCTTCAATGCCTGAGAAT
ACACACGATTGCGCGAATATATACATAACAGATACAATTTTTCACGGCGTGAATCCAAGA
ATATTGGCACCATGATACAGCAATCTCTTTAGAACATCAAGAAAACATCCCATCGCTCAT
CCAAAAATATCAACACCGTATTGGCTGGTGTGTCTCATTAAACATGGAGTAATCAGTTGG
TACTCACCTGGCGCATGCCAAAAGAACCATGTTAAATACATAACCCCGTTACAAACATAC
CACTCTACCCTTGGTACTCACCTGGCGCATGCCAAACGAGCCATGTTAAATACATAACCC
CGTTACAAACATACCACTCTCTCCATTCCATCATCTTTCCAATGCTCAAAACATTTTCCA
TGGCAACCCCCTCAGTCAAAGTAGTGCATTAGTTCATGTTACATATATGTATATAATTAA
TTAACAAAAATTCCCACATTCTCACCTTTGGTGAAATAGGTTTTTACATATGATGAATGT
TAGGAAATGCCAAAGTGTCAAAACTGCTTTTTATATTCATAACAATTTCATGTACTTGCC
TTTTTTAGATGATAGAATGTCATGTCATTTTCATCTTCTTGCTTTCCTCTGGAGAGGTAG
CACCCATAAATTTACACACAAAATGATGTTATATACATAAAACTTGACATACATAATAGA
CTTACATATACAGCAAGTTATGTACATAACAAATCGATGTTCATATCGATTTTTCGCAAA
CAAAGGAGTGTTGCAGTTGTGTTAATAAAATAATGCGTGTGATGTACATAAACAATTGAT
ATACATAAAACGGACGTACCTGTTGAGCGAGTTATGTACATAACAAATCGATTTTGCGCA
AACAAAGTAGCGTGACAGTGCAGTTGTGTAATAAAGTTTCGCACGATTGCGTAAAAAAGG
ACTTCCCCAAATGTGACTCGTCCATATTGGGAGTCATTCAGAATAGTTCTGTGAGGCCGC
CAGGCCCATCTTGATCACCGTCGTTCCGATTCGTTCCGGAGGCCGCCATGCTCATCATCT
GCGACCACTGCTCAAATGTAAAAACATTCATGCTGCACGTGAAAAAAAACAGTCACAGCA
AGCACATTTCACGATCTAATCTACCAAAAGTCGTCCCTTCAAGATGCGATCATGGTGGTA
TTGCATCATCACAATCCGATAATGCCAAAATAATCATTTTGCTCATTGTTCATTGTCGGT
CATTCTAATTGGCCTGATATTTGCATGGTGGTGGAAAGCAGTTCTGAAGCAGCCTGCATG
CAGCGTGGGTGTGGTATCGTACCATTAAGGTGGTACCTTACCATACAAAAAAATTAGCAA
TGTGGCACAAATTAGTGAACAACCAACGGATATTTAAAATGTGTGCACGAAAACTGGCAT
TTTTGTTTATCAAAACCTTCATTCCCTAATATGTGTAGACCCGTATAGTATGATATTTTT
AGTATTCATGTACGTATGTGAATATGCATACCCCATGATTATGTATATAACAATTTGAAT
GCTTACAGGATGGTTGTTACGCGGCAGGCAAGAAAAGTGTGATTAAATGATATACAGACA
TAAATAAAAAATAAACTGACAAACATTAGCTTATATGCAGTTATGTAGACATGTCTGACT
TTGATATACAGCCATTAATATAAAATAATACTATCAAATTTCGTCGATTTATTTAAAAAT
AGTAAGTTTCCTAAAAATCAATATACTGTATATCTAGTAATTTCAATTTATATAACCCGT
TTAAATGTATACAGACATTAATACAAATTATTGTTACATTTTAAGATTCGAAACATTTAA
AATCTGGTTTGTGTTCTCCAAACGTCCATAAAATATATTATATAGGCCATTTTTTGGTGA
CCATTTTGCAGAACGTGACCAAAATCGACCATAAATATAAAATACCCCACCAAACACTAC
GACACCAGAATTTGAGGATGATTCTGACTATTTCTCTGCAGAACATGAAGAGCTAGCAGT
TCAATCATCCTTCCAGGGATCCAACAATCCTGAGCTCACAGGAAGGAAATCAGAATTCTA
CAAAGAGGTCAATGAAAAATTGGAGTAGTTGGGTCAAGAAAACAACCCCGATTCCATTAT
TACAGATGAGTATTTTGAAGTCATTCTCAAATTCATGCTATCTCTGGAAACTGCAAATGA
CAACTCAAGGATTACCATAATGAAGAACTATCCAAGCAAGATAGCATACAAGTGGGTGAA
GCACTATGACCTAAAGGTGGTTCAGAGCAGTCACATTTTAGACTACAAGCAGGTAGATGG
GTCTCCTTTGGACTTATGCCAACAAGTTGTCAAGTATAGCAACTTGTTTGATGTTATCCA
TGAAACTCATGAATTTCAGAGTGGCAATGATCACCCCAAGGCAAGAAACTCTACAAAAGA
GTCACTACAAAATATGGAAACAGCATTCCCCGATGGGTATGTGAAATATCCCCAAAGTAC
TGTCCTGTTTGCATCAGAGGGAAGACAAGGAAAAAGGCAAAGGTGGGACATCAACCATGA
ATATCAGTGCACAAATCAATCTCATTGATTATCAGAGGCTGGATGGATTGTTACAGTATG
TCCTAGTATACCAAGACCATGGAATCAAGGTGAGCTTCACCCTTTAAGGAATCACACTCA
TAATGCAGTGGCAGTGGAATTGATCAACATATTTTTTTGACCTCCTTCGATACTTTAAGC
TGACATTAGAAAAGAATTCAATCATGGAGCTGGTAAATCGAGGCATGTAGTATTGGATGC
TGAGATAAGCCAATGCTTTTTACCCTCAGATTGACAAATTATTACGTGCTCTATTACAAA
GCTTTGCACTGGGGTTGTTAGTGAAATAAAAAGATTGTGGCCTGGGACAATTTGGGTTAC
CATGAAGCCCCGGTACTCAGAATCCAGTGGTGGTGTTGAGAGAAGAAATTGTACTGTTGA
GAATAAAATCTCAAACTGGATGCTTGAAAATAAGTTGACCCATTGGGCGCAAGCTCTTCC
ATATATTCAATGGCGTTGCAATACTCAAATTCATAGGGGCATCGGTAATTGGACTCCCTA
CCACTTCATGTTTAGGCAACATCCTCATGATGTCATCTCAAACTTACCTATTGATCAGAA
GCTGCTAAGCAAATTGGCAAAAGAGATGGATGTTTGCCATTCATTGGGTCTCCCAGACAT
TCCTTGGGAAGTGTGAATTTTGTTAGTTCCCTAGGTGCCGATGACAAATTTACAAATTCT
TTGGAATGCCTGTCTCCGGAAGCAACTAAGACGACTGATGGGAACAACTCAAACATGGTG
AATCAAATGATGAGGATTAGCAACTGGGTAGTACCTTTTCAATCAGTTGGATTCAAGATG
GATGTCACAGAACAAGTCATCAAAGTGCTATGAGAGAAAGCGATTGTGTGTCCTAAAGTG
GGATCCTCTTATTTTGGATGGAAAGGTGTCGGTCTCCAGTGTGGGGTGTTCTATAGTAAA
CCACCACTACTTGATCTTTCTCTGGCATCTCAATTTCTTTCAATTGTGTCTTCAGCCAAT
CTCAACTCTACAGCAGAAGCTCCTCCCCACTTGAGGAAAAGTCCACCAGAAGAGCGTTCA
GCAGACCACTGTGCATCAGTCTTTCAGTCACAGTGGGACAAGGTTGTTGAGAAGGCCACA
AATACACATGATGAGAGTATTGCACAAGACAAACCAGAACCAGATGAGAGTGGTGGGGAT
TCTACTGAAGGGGATGTGAATAGAGAGGGCAGTGGTAATGATGATATATTATTTTGCAAG
TCACATCTCCTTGGATCATCCAAGTCTGAAGCTGATTGCATTGATCATTGGTTATTATTC
TACTGAAATGTGCAACTCCACCTGATACTGAAACCTTTAAGAAGGCACCTCTGCACGCTT
GTTTTGCAATCATTGACAAGGAAAGTAAGTTGATTGATCCTTGGAGGAGGGTGATCATCA
GAAAAGTTTGTAGAAAACTTGGGAAGTTTTTGATGAATTAGGTGAAAGTGTGTTGGATAC
TGTACCTTCAGAAGGCGAGAAGGGTGTCATAGATCAATGGGGAATGTGGTACAAGCATCC
AAGTATGGGGGACTACAAAAAGGCAATGTTAGCAGATGAAGGAACAAAATTGAACATGGA
TGAAAAGGAAATTAAGCATTTGCAAGATTTGGCTTATGACTCCATGACTACTCAGGGGTG
GACAATGAAGGAGAAGGCGCAAGCCAACAGAAAGAATGGGAATTTTGCCATTGTATCAAT
TGTGCAGGTGCCGCTACATGATGTTGATACTACCAAGGCAGATGGTAAAAACTTGACACT
TGTTGTTGTTGAGCTTGTCCAAAAGAAGGACAAAAGTTGCCCAATGTATCGGTTAGCATG
CAAAGCGGGAGTTTTTGATACATTGTACCATCCAAGTTACATTATGGTGATTCCTACATC
TAATATAGTTTCTGGAATGGACTGGATTGCAAAAGATAAATGAAAGGGCAGCAGCAGCTT
CCATGTCAATGGTAGGTGGACAGGGAAAACATCTAGGATGTGGGTGCAAAAGTCGTACTT
GGCGTATGGGATGATGTGCATGTTTCAAAGCCGGGTTGAGATGCAATTCAAAATGTCACA
GGGTAATCAACAAGAACTGTGTGAATAAGGACTAGAACATTTTTTAACTTAATATATTGT
TTTCTCTTTTTTGATAGTGTTCTTGCAGTGTTGGTGAAATAAGTGTACAAATGTGTTAGG
CCAAAAGTTTGATATTTGGTCCTCCTATGAAAGTGGTAAGTGTCCTGTGAATACAGATGC
AATCTAGCTGAACACACGTCATCAGACGACTAAATGCAACAACCTCCCTAGAACATCACC
TGATCTGAGTCTACATCTGCAAAGGGTGTTCTGAGGGAGGTTGCTACAAGCAGAGATCTT
CAACAGCCGCAGCTGAATGCTAATTAAACTAGTGTGTAAGTTACATAAAAATTTCTTCGT
CATTCAATTGAACAGTCAGAGGTTGAAGCGGTAACAATAACATGGTAGTGAAACAACTTA
CAACAATGCCAACGTGAAAATATTGCAATGATCAAAAAACAATAAAAAGATACAAAACAA
CAGCAAGCGTTATAATTGTTTGGAGGGATGTGATCGATTGTAAGGGTGAGATTGGTCAAA
TGGGGTGGGATACATCAATCATAGGGGTGTGATTGATTGGAATGCAATCGATTGGCGGGG
TTCAATCAATCATAACAGGGTGATTGATTGTAAGGGTGTGTTTGGAAGGGTGTGATCGAT
CGTAAGGCTGAGATTGGTCAACTGGGTCAAATCAACCTGCTGGGATCCAATTGTAGGGGT
GCAATCTATCGTATGGGTGCAATCAATCAAAAAATGATGGATCTTATCAGTGCAATCGAT
CGTAAGAGTGAGGTTGGTGAAATGGAATGGGATCAATTGGCTGCAAAGAATCGCAGGGGT
ACAATCAATCGTAGGGGTGCGATTGATCAGAAAATGATCGATTGTATCAGTGGGATCAAT
TGGTAGAGTGGGATCAATTGGTAGAGTGGGGTTGGTCAAATGGGATGGGAGCAATCGGCT
GCGATTGATTGCAGGGGTGTGCTCAATCACATGACATGCAATTGATCGTAGGGGTGCGCT
TGATCACAATCAATGGAGATAAATGGTGTGTGATTGGCCGAATTGGGTGAAAAGGGTGTG
ATTAGACAAATGATGTGGAGCTTTTTATGGAAGGATATGGAGTTTTCATGTATAAGAATG
GAAGTAAAAAAATCAACTTGTCTCTTGTCTGATGTTGGGCAACAAGGTATATGTAAGATT
CCTTGGACACAGTACCATAGCCACCTTCGTAGCACCAGTACCGATTCCGGCACCAGTGCC
AGAACGGGGACTAGTGCTGAAACGGGGGTCAAGGTGGTTCAAGGGTCATTGTCCAGTGCT
GCAACTGGGCACCCATTGCCAGCACTGGGCTTTTGGCATGACCCATTCCTGCACTGGGCA
TTGCTTTTGGCCCCAGTGCTGGCACTGGGATAAATTCGCCCAGTGCCAGCACTGGGACTT
TGACACATCCCAGTGCCGGAACTGGGACGGTGACAGGTTGTGTCCCAATACATCCAAATT
GTTGCCGAGAGTCTTCCGATGTCACCAAAACTGACCGCAAATTTTGGCCAAATGGTTAGC
ACAGCAAAGCAAGATGAGTGACATGGTGGGAGGCTCAGTACAGTACCAAAATATTACCTG
ATTAGACCCATTTTCCTTTCAAAATTACAACAATGGGGACTCTATATGTCTCATATGTGA
GGTGGCACGTGCAGGCTTCTACAAAACTTTCTCCCTTTGGAGAAGTTTCACCATGCACAT
GCCTCCATCTTTGCACCACTCCAACCAGCTGGACCAGCATTGGCACAATATGAGTTCAGA
GCTTAGCAGCCATTGCACAAACTGAAACACCATCTCCTATAGCTTTACAGCCATTGCACA
AGCTGGATGAGCTCAACAGCCATCACATATGAGCTGGATGAGATCAACAGCCATCTCCCC
TAGCTCAACAAGATTGAAAGCTATCATACAATCTTTTTGACAGCCATCTCGTGTAACTCA
TCAGACTTGCTGTAGCTTGTCAAGATCAATAGCCCTCTCACAAGCTTGACAGCCTTTGCC
GTAGCTCAACAGACATCACCATAGCTTGACAAGCTTGATGGCCATTGCCATAGCTTGACA
AGCTTGACAGCCACCACAGCTGAACATTTTTGTCACACAAGCTTAACAGCTTTTTTGCGC
ATGCTTGATAGCCATCGCAAAAGCTTGACAGGAATTTCAGAAGCCAGACTGCTTTTGCTC
AAACTCCACACGAGTACAGCATCACAAGCGGATATTGAAATCTGTTGGGTGGCGAGAGGT
GAGGTTGCAACTGTTTAATACTATTGACAACTATTCTTACTGTGTACATCATCAATTGTT
TTCTCAAATCATTTCTGTCAACTGTTGTCTTTTCATCTTCGATGCAAAGTTTAAATTATA
CCGTTGTAAAGTGTTGTCAGCCTTAAAGCATTAAAGCCTTAGTCGCTAGCACTTGACTTC
CTAATTGCTTCATTAGTTCAAAAATTATCTCCCTGCACGTGACCTGCCCTTTGCTGGTGT
TGATCCCAAATTAGGTCCTATCTGAGCTAAGTTACATAATTTCTTTGTTATCTGTTTTCT
TGAAGCAATGTGGTCACTCGGTTGCTCATGCTGCTCCCTGGATGCAGTTCAGCAATAATT
CACCATGAAAGTCATGCAGGGGATACCTTGTAGACAAGATGTCATCTAAGATGTCAATTG
TCTGAACAAAGTATGCGTTTTTGCTTGGATGCTCTTGCCCAAACCACATTCGCGTCCAGC
AAGTGCAATGGAGTCAGTCTATTTCATCCTTTAGACATGGAACTTGATGGCACTATTCAG
AACTAGATGGCACTACTTGGAGCTAGATGGCACTAGAGTTCGCACAGTATGGCAATAGTT
TGACTTTATGGCACTAGAACCATCCTTAAGTGGCACTGATAGGCACTAGTGGCACTAGTT
TTTTGTGGGTTTGACCTCGTAGCTAGATTGGCATCAAAATTTTTGAATCGCCAAATTAAG
TCACATTACTTGAGGTAGAGAGGTATGTCTCAGAAAGTGTCCCATTGTTTCAATATATAT
ATGTTGGATCCCATTAGGGCACCGTCCCAGTTCTAGAACTGGACGAAAAAATTCATCCAG
TTCTAGAACTGGATGTTTTTCTCCCCGTTGTGGCACCGTGCCTGAATGGGGCGCCAAGTT
CTAGAACTGGACGTCCCAGTTCTAGAACTGAGATCGCAATAAAATTCCAGTTCTAGAACT
GGGAACCCAGTTCTAGAACTGGGAACCCTGTTCTAGAACTGGGAGTTTTGATCAAACCCC
CATTGTGGCACCGGTCCCATTGGGGCACCAGGTGCCCTAATGGGGTGATGAAGATGTCCC
CATTTTGGCACTACTACTGTACGTAGTTGGGATACTGGCTGCACCCGTACAATAGAGGGT
ATGGTACACAAAAATCACGCAAGCGCGTCAAATTCTTTCGATGACGTGGTAACCTAATAA
TGCACCTCGAAAAATTTGACATAGTAATTATCCCTACCTCAGTCAGATTTGATCCCCGTT
GGGGCACCAGCAAACGATTTCAAGGTGAAGTGCCTAGAACTGGACGATTTTTTTACGCAT
TTTTTCATCGAGTTCTAGAACTGGGACGGTGCCCTATTGGGATCCAACATATCTATATAT
ATATATATATATATATATATATATATATATATATATATATATATATATATATATATATAT
ATATATATATAAATGTATTATCTAGAGGTACACACATTGTTGAAAAATGAAACTTCCATT
CAATTTTAATGAAATCCAGTATCTTGCAGCAAATGTTGCTCATCCACCTGTTTCTCCCAT
CATCAATTCAGAGGTGTTCTTCAAAGACATTTGTGCATACTTTCCTTCAGTAATGCTCCT
TCCTACAATATTGCTTACAAACTTCCCTATTTTGATGTATTGACAAATGTATACTTGCAA
AGCTATTGCAATAATAACATTATCACCAAGATTGCATCAATGTCTTGGTGAACGTAATCT
AAAGCACAGGCCTGTTGCATTATGTCAAATAAAGAGAGGGATAGCCAGAAAGACAGGCAA
CTTTGCGATGCGGAAGTTTTCGGCAAAATAAACCGACAACAAGTGACATCGTCACCAATT
ATTTGACTCAAGTGACTACATGTCATGGCCTCTGACAACTCTGATAACCGTTGGAGATGA
CATTTCAATATTGGCAAACCCTACAACCTTTTGAGAAGACATGTTGATGACCTTGGTGAA
GGTCTTGTGATGATCCTTGTTATGACACGTGACTACCTTGTGGATACCCTTCAAGACTTC
ACTCATGACCCTTGTGCCGACATTGACAACCTTGCGCAAATAACTGCCAAATGTGTAGAG
AGGCTTGCTTGTGCATCACGAACAATTCCACGGGATAATAATGGATCCATCATCTCCAAT
ATGGCATGGCTGACCTCGCCCCGTTATCGCAAGATTATTTCCTGCCAATAAACTTCGTAG
AGTTTCTTTCTCAAAGTCATCTTTTGACAACAGTTGCATTAGACAGGCCGACATTTGATG
ATAGGATACGAACGAACCAACCTTCTTGACACTTTGTACACCAAGCTCATAAACAACCCT
ATCCCTAACTTGATTGCATTCGAATTTGTCACGTGACTCCTTACGAATGAACTCATTAGA
TCTGGAGGCAAAAATATTAAGTGCCCTAAGTATATCATTGACGTGTGCCCCTGTTCCCGC
TTCAACATTTCCGTCTTTACGCACTTTACAACGTCGACATGCTTGTTCTGATTCAATCAC
AAGACTTGCATTGTTTGGTGACATTGCCAATGCTTTTGTTTCCTCGGTCTTGGAAGGGTA
GTCCAGAGATATAGATGCCAGTCTTTCCATAAATCTATGATACTCTTCGTTCTCACAAGA
GTGCCCCTTTATGATTTTAACATTCAAGAATTTTTCAACCACTGAGAGATTCTGTGTCAA
AGCTTCTCTGTTCTGCATCAATAGACACATTCTTTCTTCGGTGACAGTTTGTAGCGTGGT
CAACCATTGTAGAGGTGTGGCTGCCGGGTTCAATCGGAGCACGCCCCCGTACAAATCCAA
TTTTGATGAATACTCGTCACTGCTGAGCACGAGACGTAATGGATAGAATGATTTCGTTCG
CAATTTCGACTTGTGCTCGTCGTAAAGTGCAGTTAACCGTGACAGACATACCGCCAAGGA
TGCTGATGACCAACCTAGGCCAGTCCCATCAATTGCAGAGAATCGAAAGGCTCGTCTAGC
TACGAGTGCAGCTGCTGAAGCATTGATTCTATTCATCTTTCTTTCTTTAATGTGGTTTGT
GTCCATGTTTTGCAAGAAATAGATGAGATTACGGTCTTGACGAGTTCGCGATGTGGTTTG
TTTGTATTGATATCTTTCCAAGAACCCAGCATTCCATATCAGATGATCCACTGGGTTACC
ATAATTGCCGGTGTTGGATGATGATCTGTTAAAAGAATCACCAATAGGCCCATTTAGATG
TGTTTCTTCGTTAATGTCCACTACCTCCGGTGGAGGAGGAAAGTTGATGATAGATGACAT
TGATGTGAGGATTTTACACGGGCTCGAGTTCAATTGTATGGAGGACTTGATCAACTTGCC
GTCCTTGGTTTCAATAGAATATGGATAGGATGTATACTTGAACGGTATAGATTTTGTATC
TGAACATGTTGCCAAGCTGTCGATTTGATGGAGATCTGTGAAGTCTACTACTAGAGCAGT
GCATCAAAAGCAGGGCAAAGATCTCAACAGCGTCACGCACCTCGATTGTCGTCCCTGCGC
CACAAACTCCACAAAATCTAGGTCCCCCAATCGATCTGACAGAACCTGAACCAACGTGGC
CTGCTCCTTCCTGACTTGATTGGATTGAGTGCGGAATCGATCGGGGTGAACTCTGAGTAA
GAAGGCTCTTCGCAGCCGTGAGATGTAGATTGATCGGCTGATTTTGGTTGCTGTGCTGCT
CATTTCGAATATAATGTAGTGCGAATGCACAAGAGATGCTTGCGGATCAGGCGCTAACTT
TTTCCCCGTCAATTCTATTCTTGGCTGTTGCTGTCAGTGGGGCGTGTATCTGCAGCTATC
TGCAGCTAGTCTGCAGCTATCTGCAGACTACTGCTATTATTGTATTGTACAATGGTCACA
ATCTGACACCATCTGTCACAATTCCTCCACGTACTGGAAATGTTGTGTAAGGTACATTGA
CGAAGCAAGCATGGCTCGCAAATCATCGTCGGGTAATCATGGCGGAGAAGTCCAACAATC
CAAGTCTCCCGCGGAATTCTTCGCGGAGAACCAGAGCATCGCGGGGTTCGACAACCCAGG
CAAATCTCTGTACACCACTCTTCGAGAGCTCGTGGAGAATTCGCTGGACGCGTGCGAGAG
CGTCGACGTGCTGCCCGACGTTAGCGTGAGGATCGAGGAGATGACGGAGGCCATGTTCAA
CTCGCTGCGCGGCGTCCCGGACGACTCCAGAGAGAGTGTGGGCGGCAGTTCGGCGAAGAA
GGGCCATCAGCGCGAGCGCCGGGACGACGAGGGCGGCAACGACATCGATGCCGATGGGCC
CGGCGACGGGGCCGCCGGCAAGACCAAGGCGACGCCCAAGCGCGCCAAATCCGACGCCTA
CTTCCAAATCACCGTGCGAGACAACGGATGCGGCATGGCCCACTCCGCCATTCCCGACCT
GCTGGGCAGGGTCTTGTCTGGGTCCAAGTACGGCGTGCGGCAGACTCGTGGAAAGTTCGG
GCTGGGGGCCAAGATGGCTCTCATATGGAGCAAGAAGAGCACCGGTGTGCCCATCACCGT
ACGGACCAGTCACGTCGCCGGCCCCCTGCTGGATCACCGTGGGGAGAGGACCGTGGGACC
CACCGTTAGTCACTGTGTTTTGGACATTGGTGAGTTCTTGATTCGTGCGCACTGAGGGGT
AAGGATCATTATTTCACTCTCTCCTGTTTCATCCTTTGCAACATGCTGCTTGTGCTTGCA
GATATTTACAAAAACTGCCCCCGCGTCATATCGCACACACAACAACCAAACACATCATCC
TTCATCGGGACTGAGATACAGGTCCTAGTCGCTGGAAATTGGACCACCTACAAGTCACGT
GTCGTCCAATACTTGCACCAACTTGCAATCATTACTCCGTACGCAAGATTCGAAATGATC
TATGTCAATAGGACAGACCAAAAGAAGGGAATGAATCTAAGGTTTGAAAGGAGGAGCGAG
CAAATGCCCGCTAGGGCGAGGGAGGTTATGTACCATCCCAGTAGTGTGAGTCACATTGTG
TTTTCAGGATTGCATCAATGGGTTTGCAATCGTCATTCATGCTTTCGTCGCAATACCAAC
CTCTCGACGCATGCTTACCACACTCATCCCTCAAGGTAAACAACATCATTATCCAACAAC
TCCTAGAAAGAACCAAAGCCAAAACACTCAACAAATTCCTCACCACTGATCTCAGTGGCA
TAACTCCCACCATTGCCAAACGTCTCATTGAACGTTTAGGCGATGCCTACAATGAGGATA
TGAATCCCAGTGATTTGGATGATAAGCTCATTACGAGATTGGTGCAATTGCTGAGGAGTG
CAGACGATTTGTTCAAGAGTCCGGATGGAGGGTGTTTGTCGCCGCTGGGAGAGTACAATT
TGAATCTTGGGATACAAAAGGTGTGTGTGCGTGCGTGCGTGCATGTGATTTTTTTCCTGG
ACGATCAATATATGGTGAAAGGGATTCCGATACCTGTTGCTAATTTTATGGTTTTCGTAC
AAGGTCGTTGAACCTGACGTAATCGCCACCGCAAGAGACAAGCCAGGAGCGTACGACGGG
CACCCATTCATTGTAGAAGCAGCCGTATCGCTAGGAGGGAAAGATGCCAAGGAAGGCATC
ACAGTCGTACGATTTGCAAATCGCATCCCATTACTCTTTGAAGGAGGTGCTGATGTTGCA
ACACGGGTTGCGAATAGCAAAATCAAATGGTCCAGTTATAAGATTGATCACAAACGCGAC
AAAATCGGAGTTTTCGTTTCGATTGTATCGACCAAGATCCCTTTCAAAGGAACAGGCAAA
GAATATATCGGAGACGACATTATCGAAATTCAACAAAGCGTGAAACGTGCCATTCAAAAC
TGCTGCTCCCAACTTCGAGTTCATTTAGCAAAAAGAAATGCATTGCGTGATGTCAAGGAA
CGCAAGTCGCGATTGCTGAAATACATCCCCGATGTCAGTCGATCTTTGTTTGGTATTTTG
GAGGGCATGCGCAAACGAAGACTCGAGGAGGAATCAGGTATTGACCGAGATGCATCACCT
CGCAAGAGACAGGCAGGCGTGAGTCCCTTGAAGCGGCTCAAGAGCAACGAGCAACACATA
TCGTCTATATTAGAGAGCATTTCCAATGGAGAAGTAACGGAAGACAGTATAAAACAACAT
TTGGTGGAAGCAGTCGAAGAAAATGCCCATGCTGGACTCGACGATGACGACGGCGAGAAC
GTGAATGGGGGAAAATCGAGCAAGTCGAAGACTTCGAGCGATGAGGGTGATAGGCAGCCA
TTATATCTCGTTCCGATATATGATTCGCCAAAAGATGTGCAAAATGTAATTCATCACCCC
TTGTTTGATTTCTTTCCAATGAATTGAAGATGGTGCATTCCTATACAAAATCCATACGTA
CCACGCATATGCTTTTTGGTTTTTCGTACACTTCATGACAAGTTGAAATAAGGAGACATC
TAAATAGCCCTAAGAAAATCTCTCCTAATATAATGTACCAAAACTATTGATTAAACAAAT
AATCGACATTGTGCGTTGCCGTGCTCTTATCTCTCCATTCCAATTTCACCTGACACAAAA
TCGTCTATTGGTGATTAAGGATTATGTTGCCGACCGGTGCGCTTCCAATAGTATCCATGC
CAATTTTTGCTGCTGCCATCTCCTTTGCAACAACTCTTTCAAATTCAACATTATCCAATG
ATGTCAGGGTAGTGCTAATCGTACCAGTCTTTGCTCCTCCTGCTTCCTGCCACTTCGGTT
CTCTCTTTGCCTCCTCAAAAACCCTCTTACATTCGCCCGCAATCAAACTAGCGTCCGGCA
ACTTGCCCACCTCATCTTTGATTTCCGAAATCTGGATGGACTTTTCACAGGGATTCCCTT
CATTCATTCTCGCTAATGTCTTTTTGATTTCGTTGGCTTCCACTACGAGACTGGCAGCGC
TGAGCATCCCTCCAGCGAGCGGGACGAAGCGGAAGCTGTTGGCAGCCGTGGCACCTACTC
GTCCCAAGAAGCGGGAATGACGACATGCAACGTTGGATCCAGTGATGTTTGTGCCGGCTG
TGATGGCTTGCTTTCCTAGTTTGGTGTTGACGCCGTGTTTTTCTAAGAGAGTACGAATGT
CTCGTGCAAGCATTTGTCGTTCACCATTTGTTTGTTCTTCTCCGCTATTACTCGATCCAT
TCTGATCGCCATCGACACGCTCCGCGTTGTTTTCTTGCTTCGTAGAGTTGCTTTCATCAT
ACCCTAATCTCTTTGACAGTTCAAAATTCAGCACCTCTACAATTCTCAACAAGCTCAAAC
ACATTCCATGCAATAGCACCATCTTATCTGCCAGCATATTGGGTTCGCTCCAATACTTGA
CGGCAGCATAATCACCGGTATGCGCTGCAGTGGCCCCGCCCCCGAATACGAGCGATGCGA
TGAGTATGGGCACTCCGGCTGCCGCTACGGGCGGAAAAAGTAAGGCACCTGCTCCTACAA
TACCGGTGATTCCCGAAACAATTCCCGATGCGTTGGCTCCTACCCCTATTTTGTTGGATT
TTTCCGTGCGCGATTGCAGTCCTGTGGATATGTCGTCGGCGTACTGCGAGGTGTAGATGA
GGAGTAGCTTTGCTCTATCGTAGCAGTCGATGATTTCGTTGACTCTTTCTTGACATTGTT
GCATGTTGTTATTGTTGTAATTGTTGTCGTCGTTGTCATGTTGATTTTGTTGTTGCGAGG
CTTGGGCAATAACATCGACAAGGAAATCGAGTTCGAACAAAAATGCGCAGTTCTGACAAA
TGTGAATATGGTGCGTGGAGAACGCATTGGAAATGTGCTTACTGCAGGTAGGATGGCCGC
AGGTTAGGCAGGCGCGAGGCATTCTGCGCAAAGTAATTTTTCGTGATTTCGTTTCCAATG
TACCATTGTTAGAGGACTCTATTGTTGTAGCTGTTGCGGTTGCTGTTGATTGGGCGTTTG
TTTGTGGTTGATCATTTTCCAATCTATCAGGACACGACTCGGTGGAATGCAGTTCGTGCT
GAACATTGACAATGTGACTCGTTTGCTTGTCCACTTGATATGCATCGCTGTTGTCGACAT
GCGGATCGTGGCTGGAATCGGCCTCAAAGGAAGTGGCGGACTTGGACATGAATCTCTGTC
TGAAACTTCGAATTCGGCGGCCGTCCAGCTTAACGTCTCGCAGCCTGCCGCCAAGCCCAG
CCTCGGCGGCTTCCCGGACATCTTGAGGCACAGCGGCGACGGCGGCGTTCGAAGCCGCCT
GCCTGACCTGGTCGCGCTGGCAAAAAGTGCACCGCTCGTGGTCCACCTTGGCCGCCTTGC
AAGACGCGGAAAATTCGACTTCCAGATTGGCACGGCGCATCGCCTCCAGGGACTCGAGGG
CCACGTTCAGCTCCGTTTCGAGTCGCCGCAGGGCTTCGTCCTGCTGGTTCGTGTCGTTGT
TTGTCATGTTTTCACCGATGCTCCTGTCAGTCCCAACGTCGGCAGCCGCCGAGGTCGTGA
TTGGCTGCTGCCATTCCGCGGCGCTATTGCTGTTGTCGCTCTCATCTCCCGTCATCATGT
TTCAAGCTGTTTCAAGAGGCCCCGCTCTCAGTTCAACACGTTGTTCTTGTCTCATTTCTC
AAATGTTTTTTTGTTGACTTACTTCGTACTTGCCTGTGGTAGGAGTCGGGATATTTTGGC
GAGCCTAAGGATTCCTCTGTAATCAATAAACCAGGAATCTTATCATAAGATATTGTACAT
GGGTAGATACTGGTACATACATCATACCTTGGTTTACTGTTCCCGTTTTTCCAGAAGACA
AAAATATGGTACATGACGAGAGCTCACCACAACATAAAAACAACAAATATCAAATATCTC
TTAGTAAATCGTGCGGGTATCTATAATTTCTAGTGGTAGGCACGGACAAAAGTCTTTCTT
TTCCGGTGACTAAATTACGTGGGGACGGAGGCAGTAATCCCGAGGAAAGATCCGAAAGAT
CCATCAGGATCTGACGGATCTTCCGGAGGATCTTTTGTTACGTAGGAATAGTCGAGCACG
AAGAGAACTCTGACATATTACATAGGAATCGTCGAGCACACGTGCGTCGCACGATTAAAA
TGTAGAGGTGGTGACACTGGGGACCACCATAATTTCTAAAAATACTGACCTCTGCAACCG
AGTTGCATGTCGGGGCTTACTGGCCACCAGTTCTTGTTTTTAACTAGCTTAACACCATGT
CCGCCCAGCTCCGCCGCCGCTCCGCCACGGCCAAATCAAATCAGTTTATCAGACCCAAAG
GTGTGTCGGTTGACACCGCCTCCGCCGCCCGAAGGCTGGCGTTAAGAGGAAGCGGGTTTG
GCGCCTCCGACGAGGTTGCCACCGCAATTGCCGCAGGCGTGGCCAGCGAACTGGCTGATG
AGTTGATGGCAGCTCTTGGGAGCCGCTTTGATACTCTCAGCGGGGAGGATGTCACTGCCA
TCCTCGAACTTTACGAGGCCACACCGAGTGTGGCAGCGCCGGCCGAAGCCGAGCCCGTGC
CCGAGGCACCGAGCTTGTCCGAAGGACTCGAAAAGCTCCGTCCACCCTCGCCGAATGAGG
CAGGTGGAGATGAAGCTGCCGGTTCTCCGAGTGCCAGCGTACATGCTGTGCCTGAGGAGA
AAGGTGCCCTCTCCTCTCCGGAGGATGACTCGTCCGTAGATGAGTCCCCATGCGGTGATG
GGCGCACCTCTCCCGACAAGCTTCCGGTCGACTCTCGTTTCCCATCCTGGCGTACCCTTG
GCCGACCGCTAAGGGAAAGAGGGGCCAGCAAGAGGAAGCTGCGCCACCTCACGCGTCGCC
TAAAGGGAATGTCATTCCCAGGCATTCGGAACGCCCCGCCGAGCGGGCCGGGTAGAACCC
CTGGACCCACTGCCGCAGGGGCCGCACGGTACAGGAAACCAAGTTCCAGGAGCGTCACCG
TGGCTGATCCGAATGACCAGCCCTCTGACAGTGACGAGGACGACCAGGGGGGCAATGGGA
ACAATGGAGGTAACGATGCACCTCCCCCACCCCCTGCTCCTCCCGCTAATCCACCCGATG
GTGGGAAGCGGCCGCCCGGCGGCGGAGGAGACGACCCGACGATGACGGGGAGGATGGGAG
TGACGACCCCATGGAGGGCGACTCTGGACGACTCGAGTCTCGGGTCCGCCGAGTCCGACT
CACCCCCAGAGGACCCCGAAAATGCGGGGAACGGCAAGTTTTACAAGGCCCAGACCCCGA
ATGGGAAAGCCATGGTCAAAATGTTCCGGAGGTTCTGTGACCTCACGGATCGTGATGCCA
ACGCCATCGTGGTCTACTTTGGCGTCTATAGTGAAGGCCGCCTTGCCGAATTCCACCACG
ACCACTGGAAGGATACTTTTACCCAGTGGCAGAAACGTCACCCCAACAGAGACGGAACTG
AGCGGGCGATGGTGTTGTCACCCCCGCAACAGGACCGCATCAAGTGTGCCGCCTGGGCCT
GCCGGCATCGTAGGCGTGTTCCTTGGCCGGTCGAGTACTTCTCGGTCAAGCAACTCAGGT
CCAGACACTTTGAGCCCATCCGTGCCCAGATGGAGCGCGAAGAGGAAGGGCGGGTCACGG
TCAAGATGATCCCCGACCTCACGGATATTCCCAAGTGGAAAGACCGGGGACATACCTCTA
TGTCCAAGCACTTCCGAGATTTTGAGACCTACCTCTCTCAGCATTATGGGGTTGAGGGTT
TCCCCCTGGATTGGGTGGTGCGAACGAACTTGCCCGCAATCCGCTGGAGCACGGTAGAGA
CCGCGTGCACAGAGCGAAGGGAAGAAGCCTGACTTCTTTCGCTTTGAGGAGACCGACTAT
ATATGCCGGTACTTCACAAGTATTGTCCCTCGTAACGACGAGATGCACCTTCGTCTCCCC
GGTTGGACGACGGACGATAAGGTGAGGGCAGACTGGGAGAACGGAAACCGTCCCATGCGC
CGAAGCGACGTCTTTCGCCGCGACGATGCCATTGTACTCCAATTGGCTCGTGTGGCCTTT
GCCGACTCTCCTGGAGAGATACATTTTATCCCCAAGAGAGGCAAGACATTGCCAAGCGGT
CGGCAGGCATATTTTGCTTGCAAGGGCCAATTTGTCGGCATTAACACTGCCCGCCTCGAG
TGTGACCTGGCGAGATGTTATCAGAAGATGCGGTATGATGGGGAGTCAGAAGTTGGAATT
GGGATAAGCACTGTTCCAAATTTCGCAGCAGATCCAAGTGATTGAGTGGGCGCCGGGGCT
GGCCAGCGCGTGTCTAACGAGGACCAAATAAGTGCTTTTCTCAAGACTATCCCAAGGATT
GCAAGAATAGCGAACTTTGATCGCTAAGGGCATTATCGAGGGTGACAGATCACGGTTCCC
CACCCTGGTTGGCAATGTCATCCCTCACCTTTCTCTGTCCATCGAGGCCAAGGAGCCGCG
TGCGTCAGCTGCCAAGCGTACTATTGCCAACACGAGCTCCTCCGCTGGACAGCTCCGACA
AGCGGCATCGGACCGGTCGTCCTGTACGACCACCCGGGAAGTTACGTCTCGTGAGCGGTA
AAGTGGTGGGGACCATTGAGGGCCTTCATTACTCCAAAGAGTTATGGAAGGCCATGACCT
CTGAGCAGAGGCGCAGTGCCTGTCGCCGCCAGGCCAAGAGTGCCAAGCGAACTGCGAAGG
CCACAAGTACCGCAGGGGTCTGGAGCCGTCCCGATGGGCGTCTCCGACCACCTTGAGTCG
TTGGCAGCGTGCGGTCCATCTCGATTCCAACCGAGACGGCGGGTCATCAAGCCCATCCTA
GCTCCCCGAGCGGTTCCAGCTCGCCTGAGAACAGGGAGCGGAGCTCGAGTCGTTCCGTGG
CTCTCATCGGTCGGATGCCCACGGGGGCGCCGTGAGCGCTGGCGGTTCGGGCCATCTATG
GGTTTGGAACTTCGATAGTTCCTGTGGGACTCAGTCCGGGGACTGGTTTGTTTGATGCTT
GTCAGCACAGCCCTGGGTTGGCGCGCCGAAGTGTATGTAGCGTGAGGACCGTTAATTTAT
CCAGCGCTGTCGGCGGTACCCGTAGCCGAAATAATGTAAGAGTTGAGTTAGACTCACATG
CTGACACTTGTGTGGTGGGCCGACATGCCCTTGTAATCCATGAGCATCCCAGCGTAGTCA
TGGTCAGTGGTTTGACCCCTCCCTCCTCGAAGGCTAAGGTTGTGGATGCTGCTGTCGGTA
TACTTGCCGCGACACAGAACACTGATCTTGATGATCAACCAGGCCATCTATGTGCCTGAG
GTTGAACATTGCCTACTCTGTCCCATGCAATGCCGGATGAATGGTGTGGCGATTCGAGGT
CCCGAAGTTCCTCCGCGGCACCCCCTACCTCAACCCATTCTATCCTGATTGCCGACCCCA
CTGATGATGCCCACCCATACACCATCTGGCAGGGTGTTGTGAGCTATTTTGAGTATGCCC
TCCCTACTGCTGAGTATGAGGATGTTGATATCCCTCACTTGGAGTTGACGGCGTCCCGGC
CTGGGATCCCTATGACAAGGACTTTGCTTCTCTCGAAAAGAGCCACCTTGATTTCAGGGG
ACATTTAATCTCTGCTGCGCGACGTGATGGTCCGCGCCGTATAGCTGAGATGGGGACACT
TCCGGCCGATGCCGTTAGCGACGAGGCCCGTTGGAAACTTTGTCCAGTTTCCCTGCAGTA
TGATGCTGCTGATGTGACTGGCGGCGACAACTTTGGCATGGCCCTTGAGGCGACCCGCCA
AGTGGTGTTGGTGCGAACTAACCACACCCCAGAGACTTATGGCGTCTGTGGAGTCGCTGG
GTGAGCGGCAGGGGCCGGGACTACGTCACTCTGGCCAATCGTTGGCAGATCCCACTACAC
AAAGCTCAGAACACGGTCCGACAGACCACGCGGCGGTGTGCGCACGGTCTTGCATCCGGC
TGTCAAAGGCGTTTTCGGACTAACGATCGGATGCTTCGCTACAGGAGGATGCCGTGCAAC
CTCTATAGCGACACCATGTTCTGCCCGAAGGTCCCATCAGCCCGAGGCTACACGATGGCG
CAGATCTTCGCGACCGACTTTGGGTGGAGCCGATGCTACCCCATGTCACGCAAGGGCGAA
GCCCATGAGGCCCTTGGTCTCCTCTTTGCGCGGGAGGGTGTTCCCCCGAAGATGATAGTT
GATGGCGCAAAGGAGATGAGATTGGGAGAGTTTGCTCGGAAGTGCAAGGAGGCGTCCTGC
CTCTTGCAGAGCACGGAGCCCTATTCTCCATGGTCTAACTCCGCCGGCGTGAGATTAGGG
AACTCAAAAGGAGCCGCCAGGAAACTGACTAGGTCAGGGGCCCTCGCCGGTTGTGGTGCT
TTGCGCTTGAGTGCGAGGCTTATGTCCGCTCGCACACTGCACATGACATCTATTGCTTAG
ATGGCCGGGTCCCCGAGACAGTCGTCTCTGGGGAAACAGCAGATATTAGCCCATTCTGTG
AATTCGGCTTTTGGGATTGGGTTAAGTTTCGTGACCAAGGTGTTGCTTTTCCTGGCGACG
CCCTCGTACTTGGCAAGTACTTGGGTCCCAGCATTGATGTGGGTCGGCTATGACCCAGCG
CATCATGAAGGCAAACGGGGAGATCGAAGACCGTCTCGACGGTTCGCTCCCTCACTCCCG
AGGAGTGCGTCAACGCTGCCTTACATCAAGAACAGCAGAAGTTCTTGGAGTCCATCCAGG
GCAGGTGGGGTGAGAAGACTCGAATTAAGGACCTCGGCCCTGACTTTCTCAACCTCGTTC
CTGATCCAGAGAACAATGAGCCCTGGGAAGATGACGACGGGCCGTCGTTCCCCGAATTGG
ATGACAAGCTCGCAGACGCCGAAGCATCTGGGGACTTTCTGGTGAACACTGAGGTGCTTC
TCCCCATTGGGAATGGACAGGAACTCGCCAGGGTCCTCCGCCGGAAGCGCGACCCCGATG
GGTCATTAGTGGGTACTGCTCATGCGAACCCTGCGCTCGACACTCGTATATATGAGGTCC
GGTTCCCCGATGGGCGGACTGAAGAGTTGGCAGCTAATGTCATCGCTGAGGCGGTCTATG
CCCAGTGTGATGCCGACGGCAATCAATATGTCCTGCTGGACGCTATTGTGGATTACCGCA
AGGATCCATCCATGGCGGTTGCCTGGAACGACCAGGTTTCGGTCGTCGATGGTAAGAAGA
TTGTCAAACGCTCCACCAGAGGTTGGGAGCTGTGTTGCGAGTGGAAGGACGGTAGCACTT
CTTGGCAGAAGTTGTCCGACCTTAAAGAGTCTCACCCTCTTCAGGTTGCAGAGTTCGCAT
TTGCCGCGCAAATTGCCGATGAGCCTGCATTTAACTGGTGGGTGAGTTGGGTCCTTAAGA
AGAGGGACCGGATTGTCTCCTTGGTTAGCGCCGAAGCGCTCGATACCACAAGCGGACTCA
TAAGTATGGGATTAAACTCCCCCAAGACTGTTGAGGAAGCCTATGCCATCGATCGTGCCA
CCGGTACTACCTTCTGGCATGATGCGATTGAAAAGGAGATGAAAAATGCGGCGTGTTGCG
TTTGACGTTCTCGCAGACGGTGTCGCACCACCAGCAGATCATCAGTACATACGATGCCAT
ATGATCTTTGACGTCAAAATGGAAGATTTCCGTCGCAAGGCCTGGCTCGTAGCCGGGGGA
CATGTGACGAAGGCCCTAGCAACCCTCACTTATGCCAGTGTCGTGTCTCGAGGCTGTGCG
GATCGCCCTGCTGATAGCAGCGCTGAACGACATTGACATATGGGCCGCTGATGTTCTTAA
CGCCTACATCACCGCGCCATGCCGCGAGAAAATCTGGACCACTCTTGGAAAAGAGTTTGG
TGACGATTGCGCCGCAAAGCCATAGTAGTCCGAGCACTGTATGGCCTCAAGTCTAGTGGT
GCTGCCTTCAGGGTGCATCTGGCAGGGTGCATGCGCGAGATGGGCTATGTTTCATGCCCA
GCTGACCCTGACCTGTGGCTCAAAGAGCAAACAGATAGGAAGGGTAGGAAATACTATTCC
TACATCCTCTGTTACGTTGATGATTTGCTGGTGGTCCACCATAACCCCAAGCGCATCATG
GACAGGATTAATAGCTTTCTCCCACTGAAGCTTGACTCGGTCGGCCCGCCTGAGATGTAT
CTCGGTGCTAAGCTTAAGAGGAAGACCTTTGAGGATGGCACTACGGCCTGGGGACTATCC
CCCGCCAAGTATGTTCAACAAGCTGTTAATAATGTCGAAACATTCCTCAAGAACAATCTC
AAGGACGGTTTTCCTTGCCGGGCGAGGCGACAACCCGTTCCCCTGTGATTATGCCCCCGA
AGAGGATGTTACTCTGCTGCTTGAGCCCGGCGTGGCTACCTACTACATGCAGCTGATAGG
AGTCCTTAGATGGATGTGTGAGCTCGGGCGGATCGACATCTGCACCGAGGTCTCCATGTT
GTCTTCCTTTGCAGCGATGCCGCGCGAGGGACATCTGGAGGCAGCACTGCACGTGTTCTC
CTACTTAAAGTCGAGGTCTAACTCCCGGCTCATCTTTGACCCAAAGGAGCCAAATGTGGG
AGAGTCTGATTTTGTGGAGTGTGACTGGTCCGACTTTTACCCGGGCACGCAAGAGGCCCT
GCCGCCTAATGCCCCGAAACCCCTTGGCAAGGGTGTGACACTACGAATGTTCGTAGACAG
CGACCACGCTGGTGACAAAGTGAGCCGACGCTCAAGAACCGGCTTTGTCATCTTTCTCAA
CTATGGGATGATTGATTGGCTTTCGAAGAAGCAATCGACAGTTGAGACCTCAGTGTTCGG
CGCCAAATTTTGCGCCATGAAACACGGCATTGAGAATCTGCGTGGCATTCGCTACAAGCT
CCGCATGATGGGAGTCCCCGTAAAGGGCCCCTCATACGTGTATGGTGATAACATGTCTGT
TGTCACCAATGTGAGCAAGCCTGAGTCGACACTCAGGAAGAAGTCTAACTCGATCTGCTA
TCATGCAGTGCGTGAGGCCGTTGCAATGGGCAAGGCCCTTGTTGCCCACATCCCGACCAA
GAAGAACCTTGCTGACCTGTTCACCAAGGTACTGTATGGTCAGACGCGTAGATTTCTAGT
TGACCGGATGCTCTGGGATGTGTTCCCCAGCGATTGAATGTCGCGGAGTTTCGCTGGCTG
GGGTGCGGCTAATGACTGACCCTTGTCTTTGAGTCTTTGTGGCATTGTTTGTGTCGGAGT
GATGACTGCCCCCTTTGTCTCCCTTACTAGATTTGCCAAGGTTGCCTGTCTTGTTGCCAC
GCATCCTTGGGGGGACTGACTAAATTACGTGGGGACGGAGGCAGTAATCCCGGAAAGATC
CGAAAGATCCATCAGGATCTGACGGATCTTCCGGAGGATCTTTTGTTACGTAGGAATAGT
CGAGCACGAAGAGAACTCTGACATATTACGTAGGAATCGTCGAGCACACGTGCGTCGCAC
GATTAAAATGTAGAGGTGGTGACACTGGGGACCACCATAATTTCTAAAAATACTGACCTC
TGCAACCGAGTTGCATGTCGGGGCTTACTGGCCACCAGTTCTTGTTTTTTTAACTAGCTT
AACACCATGTCCGCCCAGCTCCGCCGCCGCTCCGCCACGGCCAAATCAAATCACCGGCTA
AGCAGAGCAACGGCAAAGGAGCCATAAGAAGTAGTCAAGTCTTCTTTCATACCCCTAAGG
GGGCGCATTCAGCCCATAGGTGGGCTAAGCGGAGTATCACACGGGTTCACCGCCTCGAGC
TGGCTAAAGTATCTGTACCTATAATGACGCACCAAGCCTTTGATCCCTCTCTCTGTATCC
ATTCCGTGCACTGCGTACATGTCGGCTCGCCGCCAGAGCAGAGGTAAGGGTAGCAAGCCA
GTACTGCCGATTAGTAGTCGTGCCGCTTCCGAGCTCCGAGAAGTCTAATTCTAGCAAATA
TCGGTGTTGTGGCAGGAGAAGCTCTGGGTCAGTGAACAGTAACTCACTAACTTGCTCCAT
GATCGTATTGTGCTCAGATTCTGTTTTTCCATCCATGAGGCATATGTGTGTTCTTGTGTT
GCGAAAGATCCACTGTTTGTGTGTTATCCCCAGCACTTGATGGATGAATTCAGTGGACCA
AGATTTTATATGTTGACGAGAGCCTGCGCGCCTGAGAGACTCCTTTTGTAGCTCAAAGAG
GGTGGATCCTATTCTACCTTCCATAAAGTTATCCCACCCCAACTCATCCATTTCAGCTGC
CCACTGCGAGAGATGAGGAAAGCTAGCTGAAATACTGGTTAGTGATCGCGTTCCACGGCG
AAGAAAGTATTCTTCGAGGCATTCGACGAGATTTACGTCACAGTGGGAGCGTTCCATCCA
GTCTAGAATACTTTCCACCGAGTGTTGGAACACCCGTCGCCGGCCTGGATTGGTACACCG
CGTAATATGGGCAGTTGACTCATCCATCTTCCCGCAGCAGGGGCACTTATTGACAATTGA
AGCATCGATGCGTGATAGTTGCCGGTTAGTTCCACTGAACCCGGAGACATGTTTGGTCAC
CCACAGAGTGAACATCTGTGGATAGGCTGTCAATGTGCGACCAACCGCGTCCCATGCAAC
ACGCCTGAAAGTTAACTCATTTAGTTTCTTTCTCCTGATCAATAAGGTTTTGGCCTGTCT
ATATCCCCAACTGGTGTACAGTGCCGAGCGAATGGATGAAGTCACCTTGTTACCATCCAG
CCAGATACCAATCGGTTCACCAGGATATGTCGGGCCAAATACCGACCCATTCTCGACCCC
GTGTATCAAACACTCCTTTGCTCTTTTGTCCGCCATCACATTCATCTGTTGTGGCAGCGT
TAGTTGGTCGAAGCGTAACCCGTCATCGAGGTGGCCGTACACATGTGTGTACTTCACATC
TACTTTCAGGCTGTCCAGGTTGTGTCTCAGGAGGAGCAGAAGGTCTGCCTGTTGTTGCTT
CTCGGGAAGGGGCTTATACCGATTCGTTCCATGTAGCACTATGCCCATGTTCTCACAGTA
GATCTCGGTCGAGCGCGAAGAGGCTGGTGTGATGAATTTTTCCAGAGTCAGCAACACGAT
GGTCGTTACCACTCCACCAATCAGTTCACCACGATAGTTAGAGGCCACTTCAGGCTCAGT
AGTTTCACAGTACGTGATCGTTCCTAGTTCCCCAGTGTCCTTGCATAGGAGGATCACCGC
AGCTGAACAACGGGAGTTGTCAACGTCTGGCATGAATGATCCGTCATGACATGCAACCAG
AGAACCACGTTCAAAGGCCGTAAATATCCACTGGCCATCACCGCTAATTCGAATTCCCTG
CAAGAGACTACATTTTGACAAGGTGGAGAGTGCTTGTCGAAGCAAGGAGGCAGGTGGACG
TGGAGCCATCGGCACCAGTACAGATTGTGAGTGCATAGCGACCATTGTCGGAGATAGAAT
CTGAACCGAGGCGATAAGTCTGCACTCGTCTGTTTTACTCGTCCCTGCCGTCAGGCTATA
CAGTTGTCTCCCGCGGGTAGCATGGCGCGTGCTTATTGCTTCGTAGACGTTTCTCTCACT
CCCATTGATTACTTGAACAATCTTCGTGCTCTCCCCATTTGTTAGCCAGTGCACAGTGTC
AAACAGTAGTCTGACATGTTTACCCAGTCGAGGCGATAGGCGATAAGTGCTTGAGGTGAG
GATGGCAATTGTATCTTTCCAGACTTTGAGATCCGATTTTGTCGGTTTCTCGACAGGGAA
TCGCATACTGGAGTCTGCAATGGTCCACCGGGCATGACCGAGTCTTGCAGGATCAACTGT
GATCCCATCACAGAGTGTCAGTTGAGACATGAAGTAGACCTTATAGTACTTTCGTGCCCT
ATTAAAACTGACCCACTGTGTCTCAGGTAGAAGTCTGATTACTTCCTCCGTAACTACTCT
ATCTCGCTGACGTACCACTGGGATATCCACATTCCCAAGATCCAGGCTCACCTTATACTT
GCTCATATACTCCCAGAGTATTTTGAACCAGCTGTGTGTCACAAGCACCCCAACGGTGGC
ATGTCGCGGTTGAGGAAGTTTCCTGCTAGACCCACTTTGACTTGTGTGAGTTCGTACGCA
CTTCGTAGTATCTTCCCCATTGCGGTAGGCCTCCCCCAGTGTCGTTGTAAATAGTGGAGC
GTTATGGCTAGTTTCTCGAGAGACATCTGTGGAAGCCCCAGCCCTTGATACCAAGTTGGT
AGCGTTTTCCATTCTTTAGCAATGTTCCTATTTACACCGAGCGCCGGAAGAATGGTGTAA
TACCAAGAATCAAAGGCATTATCGACCTGCCTCCCAGTGTTCATCAGGGCGATGAGGCCA
TAACGAACGGAAGGTAGTGCCTGCGTCTTGAAGCTATTCCAGACTTCGGAGGGCCGGAGC
GAACTATGTAGTACCCGTCTACCCCATCGACGCCCTTTGTTTAACATATAGTCCAGCTGT
GCCGTTCCCGTACTACTCGGGCAGGACCAGACTCCTAAAACTTCAGATGCCACAGTCGGG
TCTTTTAGTTCGATGCACACTTCAGCTGCGTTAGGCTGAGGGATTGTCAGCTGGTACCGT
TGTAACTCTTTCGCTGATTTCAGTACGGCCACTCCCTTGACAAACTTGTAGGACATAAAA
TACCAGTAGCACTTTTCCGGTTTCAAGTTACCTCCTGTGGACTGTAGGAGATGTGCCCAG
TACCTCGTACCACGTTGGACTTTCTGGAAGAAATCCATTTCTGGTAACTCGTCCATTTCC
ATGTGCAACAAATCGGTGTCGTCCACATACAGCAGAGCTGCCAATCCCAGGCAGATGCCG
GACCATGCCAAAAGGAAGTAAGCGCCATATCCTTGTGACTTATACGCTTTCAGCATGACT
GTGCTTATCGCCGTCCATGCTGCCGGTGAAGCGCCACTGCCTTGGGTCAACCCCATATAT
GGGTTACTAGTGGAACCACCGTAACTGTGCCGTGCCAGACCAAATCCTGTCTTTAGAAAG
AAACGCATCGTTTGTACGCATAGCAGGTAGCACTTAATAATTGTCAAGGGCACATGCATT
GCTTGAAGCGCAAAGCTTCCCGCTGCATGGTTTACAGCATCATAACAATTAGCAGCGTCT
GTGCTCGAGACAGCTACCGTGCGGTGCAATATGTTTGCTTGATCGAAAAAGAGTTGTTTT
GACAGCGATGAATCTAATGCAGTTTTGCCAGACATGGCACCTTGTTCGATTGGTAGTACC
CCGAATATTTTTATTCTAGACGTCATTCTCCTGGCAAAGTGTACTTTAAGCCACCAATTA
AAATCGGCCTTAAGTAAACATATGGCCCGGAGCTTTTCGATTCGATTATCACCAGCAACT
TTTTCTAACAGTACCGTCACTCCTTCTCGCCATCGGTCGAGAGGCCGTCCGCGCCGCGCC
GTTAAGTTGATGCTACGAACCTGTAGTGCCACTAATTGCTCATTATCTGTGATAGCCCGA
TAGTGGCCAAAGTGTCTCCCACTTTTGAAGAAGATGTGGATTCTTTTGACCTCGCCCAGA
ATTCGACAAATTCCCCGGAGGTTACTTCACACGTAGTTTCCTCGTGGACGTCACCTTCTA
GGCGTAGGCGAGCACAGGCCTTGAGTAAATCCACAGTCGCTTTCTCGTCGTGCTGCCCGA
ACCAAATTGCGGCAGATCCGAACTTTGCCCTCGTGCCATCGTAATAGCCAGCGTAGGACA
GATCGTCGACGGAGCCATTGTCCGACTGTTGGACTGAATTCGATTGCACAGCTCTTGAAC
TTCGTGCATACTTTCTCAGAGTGTCGCATAAGCTGCCCCATTTCTTTGTCCCACTTATTA
TGAATGTGGTGTAAAGTATCCACAGGAAGTGCCTTGGTAGCTTCCTGAATCGCATCCAGT
TTTTCTTCCATCTTATGTTTCTCCACTAAGGAAGTGAGCTCATTACAGTATTTGCGTCGT
ATACGTGTGATTTTACATGTGAGAGACCGAGACTTGGGACGCGCTATCGTCGGATATTCA
CCACCAAAGAGGGACTTCTCAGATATTTCTAACAGGAAGACTCTATGATCGCCCACTCCA
TACCAGTGTGGATAACACATAGCATGTCCTCCCTCTAATCCGGGACTTCCAAAAATGGTT
GAGATCTGGCCCGTCCCACGTGAGTGTGAGTTTGGAACACGCTCTCCCAGGTTTGGTTCC
ATCATACACTGAAGAGAGATATCTGATTGCGCCAGCCTTGTCGCTAGACGGCCATTGTAA
ATATCTTGGTTCGCATCAATACACAAAATTACTTCTTCTCCATTTGCCCTCTAGGACGCG
ATCTGCTTGGCGATATCATCAACGAAGATAGTGGAGGGACTCCTAAGGTCCCCTCGAGCC
TGGAAGTACCTTGTATGTTGCTCCCATACCGTATGTCCTTTTGCATACTTCCCAGGCTTG
CATGGGAGATAACCTGCAACAACTCGAGTGCACCGTTCATCAGATCCAACTCTTATCCAC
GACCATCTAGCGAGACCCGACGAGTCAGACCCAATCTCTGTCACCATATCACTGAGCCGC
CCGATTGCTGACACCGCAGTCCCACCCTTTTGATCTTGATTAATAGTCTCGTTGACATTA
TTGGCGGCAACCCCCACCGTCGAGACTCCTGGGCATAAGACCTGTGAGAACTGTCGTCTG
GCAGGGACTAGTTGCCAGTGACACTGGCTCTCGCACCCCGCCACAATATCCACCTGCAAG
TCGTGAACCATTTGATTGAGTCGATCCACTTTCCAGCCATGGGAGAAGATCCCTAGGCTG
TTCCAATTTTCAAACATAAGCCTCACCCAGCCACTACTTTTCTTTCTCTGCATGTACCCC
ACTCCCCCATCTTGTAGAAGTTGTACGAGTTGTTCCATTTCTCTCATATCTGTGTCTGCT
GGACTCGGCTGCTCTACACCGTCATGCAGGAGGTAGTCTTCCCTTGAGAGAAAACCACCA
TCTTGTCTCTTCTTTCCTTGGAACAGCGCCTCCTCTATCCTGGAGTCGGATGGTACACAT
TTAGAGTGGAAAGACTTGTAACCCTTTAAAAAGGCTCTATACTTCCGTCGCTGCTCGATA
GTGGCCTGTGTGCTTCGCCATTGATCTTGTCTTCTCTGACTTTTCGCCCGCCTACCATTT
CTTCGATTGACCGTTGAATTACCATTTGTTATACTTGATATTTGAGTAATGCCCATTCGC
ATGGGCCCCCTACTAGTGCCTGCCCCCACAGGCACTGACTGGTTGTCCCCAATTGTACTG
GTCCTTCCAACCACCGGACCAGCCGCCAGGCTCGCTGAGTCACGATTACGCCCCGCCTGC
GCCAAAGGACCTAAACGTGTTTGAGTACTCGTATTGGCGCCCCATCCCTTAGTACTCGTC
CGGGATGGGGGTCTTGAATTACTTATGTCCCCTGCGGAGCCACACCGCCTCCCTCATCCT
GGGGACGGGCGGCTCCGCTTCCACTGAGGTGGGGGGGAACCAGCTGGTTAATGCCAGCTA
ACATTTGCGTGAGTTGTTGCATTTGTAACTTCAATTCATTGATCTCAGCTGCCTGCTCTG
CATTACGTGCCTTCGAATCTGCCAGTTGTTTTGCATATTCCTTTGTTTTGAGACCCTGTT
TTGAGTGCCTTCAGAGTTTACCGTCGAGGCCCCAACCGTGTCTCCATCCCCAGTTAGTGC
CGACGCTCCACTGACTCTCCTCCCGATGTCCGATGCTTTGATGTCCGGGTCATACCCAAG
TTCTTTAAGTAGCCGTTTACGCACTGTATCCGACATGTCAACAAAAGTGTTCTTTTGCTC
CTTTCCCGCGAGCATCTGCTTTCGGAGATATGGGTCGTAGCGAGCATTATCGCGTAGATA
CGTGTCCGCTTTGGCTGCAAAGTGAGAAGTAGCTGTTAAGGTGACTGGGTCCCACGACAA
CTGAGAGGCGAGCTGTGCCTTTTTGATATAAAATGAGTGCATTAGCCGCGTCCGTGTACT
CTCACAGTACCCACATTGTTGGAGCCAGTGGTGCATAAAGCACGCCAGGTTGGCCACTGT
CCTCTTGGCAAACTCGTACTTGTCTAGATACAAGGGATCATGAGGGTCATAAGCAACTAC
GACACTAGATATCCCAGTCTCAGGACCTCGACAAACCATTACCGCTGTGTGAAAGATTTG
ATGATTATTGAAGCGGATTCTCTGTAGTTCCTTGCGCAGTGTCGTCTTGGCGTACGGAGG
CTTGGGGCGGATCACTTCTCCCGATGGCGTCGTAATCTGTTCCATTTTGACTTTTACTTC
GTAATCATACAGTTGAACTTCTCCACACTCAATAATGGTCGATGCGATATTGTACCGCAT
GTGTATCCTACCATGTTTGTGATGAGCGTGCGTACGGTCCATGTTGACTTGATTACCGGG
AACATTCATGATGAATGCCAACGGACCGAAGGTATTCGACAAATCACTCGTTTCAATCAT
CATGGAAAGGAGCGGATCAAGACGTGCCCAGGCCGCGTCACTGGCTTCAAGGAAGTATGC
GAATTTACTCGATCGAGGAAAGTCGTCGAAGGTGAGCCGCGCTCGTTCTTCTTTATTATC
GGGCAATTTTAATTCTCTTATCGTACGAGTAGTAACGTTAACTTCCGGAAGGGGAGTATC
GTACCACTCCAGGGTATCCATTTTACCGTGTCTGCACAACTTCTTTTCCATCTCCTTCAA
TCGGTGGAGTAGTAACTGTTTCACGCCCTCAACACACAGTCCGTTTTGGATTCCACAGAG
CATCTTTCTTGACTCTGATTCCCAGCATTGCAATGGCTTAAGAGAGACTCGTACATTGTA
ACGACGTAGGTCAATATTCATGGAGTCCAGTATCACTGAGATCTTAGGGATCGAACAAAA
GAGGTTAATAGTTGCGTAAATAGACGTTGGGCCCTTGTCCACCTTGTCGTCCTCTTTCTT
CGACTTCCTCCTTTTGTTTTCACTACCCACCCTATAACGATTGCGCCGCGTCTCCAGTCG
TGCCTGTAGCTGTTTTTCTGTGACTGGAGCCTGAGAGAAGACATACCCGGCGGGTACTTG
AAACCAGTGTTGAGCATTGACAAAGTTCTTCGGCCAGTGATCATCTTTAGAAGAAGTGAG
GTCAGGGTAGGGTTGTCTATTGGCATCAAGGTCCTTAGAGACAAACTTAGCCGTCGGGTC
TAGCTCTTGTACATAATCTAGGAGGCGCTTTGTCTCCTCTAACAGCACAGAGAGGTGCTC
CTTGTTGGGCTGCAATTGAATCTCCACCGAGAGAAGATGCTGTCCACTGTTCGGGTCGAT
GAGTCTCGATGGATCAGTGGTATTGGACAGGGAGGAGATGGCCGTGTTGGATGATGTGGT
GGCAATTGATGGAGTCGGTGCTATATCCTTTAAGTTAAGTCGGGGCGGGGTTTTCTCATC
ACCAGACCGCGCCGCTTCGCCATCAGATTCTTCGTCACACCACTCCGGCGTATGAGGTGT
GATGTGAATTTCCACCGGTTCGCGGGGTTCGTGAGTAATTTCCTCGTCACTTTCCTCTGC
TTCCTCCATCTTATCTTTAACAGGCTCTTTGTCACTGAGATTTTCTTCCATGTCGTCGTC
CTCCAAGTCCTTGTTATCGTCACCCCCGTCCTCGTTGTCTTCGTCTTCCTGGCTGCTGTC
CTCTTGGGAGTCTGCATCATTTCCTTTGGCATGCTTTCCACTTGATTTTTGTTCACTGGT
CGCTTTTTTGTTGGTCGACTTACTCTCGGATGACTCTTTAGGGGACTTGCGCTGGGGTTT
ATCTCCTTCCGACAGTATGCTGTACCTATTGCCACGCACTGTGGACCCTTCCTGCTTCTG
CTTCGCCTGGAGACAAAAGCTCACTCGATGTTTGAGGGAACTTGATCCCTGCTGCCCCAC
CGGTATCCAGTCTTCATCAGTTGGACGTGGGGTGTGTAAGATGTCAAAGGTGTGAAAAAC
TCCTTTATCATTCGAAATATCAATCAGCCTGGCATTGTCCACATTGCGGGATAGGCGAAA
GGGACCAGAGTCTGCTGTTGCCAACTGGGATTTGCGACGAGCATCGGCAATTTGCATGGA
GATTGCTTTTGGGCCAGCGTAGCAGAGCAAAGTATACGTCGTAGTGTCATCGAGTTTGAA
GGAGAGTTCACCAGTGTTGAGAGAAAACTCTTCGGGCTTGAAAAACAGGGCCTTTTTCCC
TCTGCAATTCACTATCTCGAGGTCAGAAGAATCGGAAATGGGTTGCAGCCTGAAGGGATT
CCACTTTGGATGCGCTTGTGACCGATCTTGTTGTTTACATCGCATTACTTTTTGGCGCAT
ACACTCTTCCAATTTGACCGCATTCAAGGCGTTAATGTGTTGTTGTGTGTAGGCATCGTC
TTCGTCAAAGATGTAGGATAAACATTCTCCAGGTGTCGGCGGTTTGGGTTCACTGATCAA
TTCCTCGAAGGCTTTTTGATCTGTGAAGTCGATTACTTCGTTTGCTTTTTCTCCGGCATC
GAGAGAGTCAAGCGGGTTAGTGTCGTGGGAAAATGTTTACATGGTTTTCTTCTTTGGATG
TGCCCCAAATTTGTCTGCGAGACGAGCTGGCTTTAGTTCAGTGTCAAACGCCTCCTCTTC
AGTTTACAACATAAAAACAACATATCGCATGGTTGCTTATGGTTTCTGGGACATGGACTC
AAAACTTGAGGCAATACTAAATATCTTATTCATAGACGCAAGACACATGTAGTGCTCAGC
GTGGATCTCTGATTTTGTTGCTCCATATAATATAATCACTTATTTGAAGGCGTCCTTTCC
AAGAAAATGCTGACAAATAATAACAGTTACAATCATCGAGTGAATTTATGCCAAAATGAC
GAATCGTTGGGTTGGGCTATCCGCTATCTCTCAATATCTGTCATACACTATATATTTGTC
GCCAAGCCAAACTCGAGCAACCACCAACGGTACCCACAAATAGTACTTGTCAAAACCCAT
GCATCGAAGTCGATAAAGCGCCAACCCAACCACAAAAAGAGCCATCACATCCGGATTCCT
TGTTTGGCACATACGTCTGATCGCCACGACAAAGGGCATTATCAACGATGCCGTATACAA
AACATGATAACCCTTGGAAGACAAAAAACCCTTTCGTACCATTGTCATTAGAAACGCAGC
CAGCTGGATAGGAAGCAACACTGCAAAAGGCCATGCTGGGTTGGTCATTGAAAGACAAGC
CAATGTTGCCAAAAATTGACAGTACGCGTAAAACGTTTTGAAACGCCGTTGTGTCGTAAG
GGAACAATCTTGCCAGTATGGCATTGTTGCCGTCGTACTTTCGGGGCTGCTGGGGCATAG
TTTCTTTGTTGCTTCCTCGGCAAAATAAATTGAAACTAAAATAGACCCCGAACTGATCGC
CACTGTAGCTTTACGAATCAGTGGATCATGATTAAAGTACACCGAAATCCACCCACAAGC
AGTCGAAACTATCGATCTCAATGCAAAAATTATGCTGTGCATACGAAACTCCTGCCAAAT
CATGGGAAGACCCACCACTCGTTCTTTAGGAACGGAATGAAAGATGAGAGACGATAGACT
GAGGAGAGCGTGAGGGATGAGGCATAGAATGGGAGTGACACTCGCCCCATTTCCGGCGTT
CCTCCCGAAACCGCCAGAAATGTCTCCAAATACCATCTGGTAATAACGATATGCAAAGTG
AAGAAGGACGAATAAGCCGCAACTTTTGTGGATATTTTGCGGATCTTCTCTTGTGAATAA
CTTTTTCCTCCATGCACCACGCGTTAGTTCGATGCCGATTTTCGTTTCCAAATGGTCTGC
TTTCTGGAGAGGGTCCTTTGAGTAGTGCTCATCAATTGCGAAGGAATTCAAGAGTTTGTA
TGCATAAGGAGAATGGCCGACACGTTGGAATGCGTTAGTGGCGTCCAATCCGTTATATTT
CCTAAGGATGGCAGCTCCGCCGGGATGAGCTTTTGCCCTTGCACATGAGAAGGAATCGAT
ACATGTATTGGTGAGAAAGCAATCTCCACTTTCGGGAACGTTGCCTTTTGATCAAGCACG
TACGCACCATGACGAAAGATCATACTTCCTCCCGGCAATCGTTAGTACACACTCATAATC
TACATGTTTTTTTGTTGGCGCAACTCGATCGAATCTTGATTGACCGCCTCCGTACTCCGC
TGCGATCGCCATTTTGGTTGAGATATTGATGCGGATTGAGTTTCTCAGCGTCCTATTATC
CGGAGCGCACAAGATGGATGAGGTCTTGAGTCAAGTCGTGTGACGATACGTTTTCCAAGA
GTGTGTACTTCGTTGTGTTCTCGAGCTAGTCTTGGTGCAGCTTAGTGAGTTTCGTCGAAA
CAGAGAGTGGAACAAAAGACCACACACCACTAACGGTAGGGGAGACACACGTCGGAACGG
GGCTTCGTGTAGAAATTCGATCCACTACCATACATACAAAAACCGTTGCATGAGCTCGAT
GAGAAGCGAAAGTTCTCCCCAATAGTATGTTTTTATGTACGGTGTATACAGTTACAATGT
CATACCTGCACCGTAGTAGAGCATTTTTATTTTTTATGTACGAAACCTACGACGGACTTC
TTACGCATCCACGAACGAAAATTTTGGTATACGTGTTCGTCTAAGTTCATGTTTCAAAGA
AGATACTCTATGGATCACAGACGTTTTTCAAATCGTTGACATTTTTTCGATTGAAAATAA
TGGGCGTCTTAAGACATTTTTCAAGTTGACAGAATGCCACCAATCACCCAGCAGCCACTG
CAAAGACGAAAGACAGAAATATGATGATGCAGTAGAGATGGACCCACCGATGAGACATAT
TGCAATGGATATGTTGAGGACTTATTCAACTGTCTTGACATTAGCAATGAGAGATTCCCT
GCAGCATTCACTACCACTGCACTTGTTAAGCCCATGTTTGGCTTGAAGCCTGTTACTATT
ATTGAAGCAGGTTTTATGAATAGAACTCATCATAAGTCAGCTCAGGATTATGTGTTGTGG
GCTATTCAAGATGAACTTGATACAATGAACTCTCATATCAACACCAATGATAGTTATGAA
GAATACAATTCATGAGGATAATGACAATGACATATAGGCTTGCTGTTAAGGAGTTGCATC
ATTTCGAAGAGTTCAAGAGATAAAAATAAATATTCCTAAAATCAAATTCAGTCAGTCACT
TTGCAACAAGGAGTTAATGGGTAGGTTGCTACAGCTTGCCGCTAGTCCTGTGAAGAAACA
AGGCTCTGACTTGCCTTCCAACAAAAATATTGCTGACTACCTCGAGAGTAGAGGTGGTTC
AAGATTATCCTCTTCTTTATAGATCCCAAAGTACTCTTCCCAAACTCGTTCATTTTTGCA
CAAGGTGAGGCATTGTATAGAGTCGTAGAGGCAGGATGGAAAAGGTTCTTCAATCTTTCT
CTCATCCTCTGTGGTTGAGACGGAGTGTTTAGAATTGTGAGATGATTGCATCGCTTTCAT
AAATCTTGAAATGCATGTGTGTTGATCCAAAAAAGGCTCTGAGCAGTATCTAAGCCAATT
CAAGAAAGGTACTTGGAAGAAGGAGAATACAGCTGAATCATTAAAATGATTTAGTTTGGA
ACATAATATTAATGCTGACGAGTGAGGAAAAGATGACCAATGGAGATGGATGTTGAGGAG
TACATGATTGCAGAGGAGGACTGATGGTGTTGGAATCTTTGTGTAATGAAGAACCTAATT
GACAAAGAACCTGATCGAACTTAACAAGCTAACTCATTTTTGACAACTTCAGCCTAACTG
CAACTCAAAACTGTATCTGCAATCTAAAATACTAACTCAAACTTTTCGAACTAAAAATCA
AACTTATCCTAAAAAATCAAAAACCGACTTGAACTTTTCCAACTCATGTAAAAATTTTAA
AATGTCAGAGTTGAGAATTTTTCAAACAGTTCATTGTTCTCATCATTCTCCTCCTCCTCC
TTTCTCTACTTCCTTCTTTTTCTCTTCCTCTTTCTCATCCTCCTCCTGCTCCTCCTTCCC
TTTTCCTGGATCTCCTTCCCTCTTCCTGTTTTACTTCCTTTCCTCTTCCAAGAGTGCATT
CATTCACATAGCACACGAGGCATATTTTGACCAGACTCTGCCATAATTGAAAATTGCACT
GTGCATGTTGAGAATTACAAGAATGTGTGAACATTGGGTTCGATGTAGACAAGCACGAGT
GCAGTTGAATTCCATCTCATGTAATTGTGGAATGGAAGCCGAGGCACCTGTCAATTGCTT
CCTCCATGATGCCCAACAAGAGGCAAAAAAATTGATGTGTGCCATCACCTGAAAAGTAAT
CTGTATGTGAACTCATAAAATCACATAAATGTTGTTTGAAGTGAAAGTTATGCTTGATTG
CTTTAGAATCTAAAGAATTGGTGGTGGAAGTTTTCCTAAGCATAATAGGAAGACATAAAG
TAATAAACCATTGTCTCGGCTGTGTACAACCAAGTAGCTGTACATGGTACCTTTTGAATC
AAAAGAGTTACATTCATACTATTTATACCGTTGCATGTTGTCCATCCAAATCTAATTCTA
CCACTTGGCAGTCTTCTCTCCCCCCTCATTATTGTCAGGATCCAAATGATTATGAAATAT
CCAACTCTTTTCATAATTCGCTTTATCCTCTTCACAAGTATTGTTCTTATACCAAGTGGC
AGCATCATTGAACCGTGCAATTAACTGGCAAATCATGAATGCTTCGCGTTTGGCCACAGT
GGGCCGTACCCTGACTTTTTCGCCATAGGGGTTTCCACCCGGTTTGATGTAATAGTCGTA
GAGCTTGGCAAGATCGGGCGGTGGCTCCTTCAACAGCGATGTTTCGCAGGATAGGAAATC
AGAACCAAGACGATACTTTCCAATGAACCATTTACCCAACCAATAATTTTGGCAGAAATG
TATAGTGTAGGGCAATTTATCCTCCAATTCCTTCATTGTGGAGTATTCACACACTTCGTT
ATCTTGGAGTGCGTCAATGAGTTCCCATCCTTCCCCATCGGATATATCCGTGTTTGATAC
CATGAAGCTTTCGGCCAAGACGTGGGGTAGATTGATGTGGGCAGCGCCTAGACTCCAACC
GTACATTTCACCCAGCAATCCTGTATAGACGTGATGCACCCTGTCACGAAAAATGAACAA
CGGGAAGAATAATGAATGAATAACAAGCAAATAGTAGTGAGAGTTTCGATCACCGTTATG
ACGGAATTGCAAGCGGTACCATTCTTTACCTGGGAACCAACATACACCACGCATTGACAA
TATTGTACATATCTCTCCCCGTAGCCATGTACGGCGGTCCCCCCGGATAATTATGATGTA
TTTCATCTTTCTTCGTCTTCAATGCGGGAGAGTCAGTATGATTGGCAAATACGTAATCCA
TATCGACACGAAACGGTCCATCCCCGAACGCATACAGGGATGCCCACGGCTGGCCATGCA
TGACCTTTTTGATATTGGGCGTCCCCCGTTGGGATTTATGAATCATGACGTTGGACTCCG
TGAAATCGTAGGTGAGGGGTCGCATCAGAATCATGTCTGGATCTAAAATCATGATGATGG
CATCCTCGTTCTGTTTGGACTGCGAATACTTGAGCCCGTGTTCCATCCAGTGTTGTATGC
CGAAGGGCTTGTTGTAATACTTGTAATTGTCGCCGCTGACGTTGGCAAAGTCCGGAGTGA
AATGCACCGAGAACTTGTCGCTGAGTTTGGATATGTGTGTTTTATGGAATTCTGTGAGTT
CGGCCTGCTGCGCTTCGGTGCAGCCCGATGCGATACGAACGACGTAGCCGGGCTGCTGGA
CTTTGGCGGCGTAGAAGAAGAACATGAAGGACTGCCAGTTTTGGGAGGCGGAGCACGCCG
TGGAGAAGGTCGTGTAGTGGACGGGGAACGATGACGACGTTGACGACGACGATGAAGATG
AGTCCGCCTGGACGCTCGTCTGGCTTTTCGGTTTGGGCGCGTTGATCCTGTTCGAACCGA
CTGATTTGGCACCGCCATCGCTCGTCTGCTGGTTGACCGAAGAGTGCAGCGACAGCTGTA
CGACAACGACGAGCGCGACGACGACCAGCAGCACGCAGTCCACACGCAGTTTCAACCTCG
GAAACGATCTGGGGCGAGCGGGGCGGCGCGGCGTGGGACGGGCGGGTCGAGCCATTTTGA
ACAGCAACTTTGGTGCAGCTTGGTAAATGCAGCGTCCAACTGGAAGCGAGCGAGTCAGCT
GGCGAGTGGCGGGCTGTGAATGTCGGCGCGCGAGTGTAGCGGGAATGGAAATTTATTATG
ATGAACTGTCATTGGCAAGTGCGACGGCCGCCATCGTCACAATCAGCGCTTTGGGAGAAC
GTGTTGTATCAGGTATTGTGACGGTCGTGCGGAGGACCGTTGAGTGGGCCGGTACAATAC
ATATACAGGGATAAAAGGTGTCGCGGGTAGTGTGATACTTGTCGGGTACGGTACAATACA
GTATTGTATCGTAGTTGGTTGCCCCGCAAACAGCGAGGGAATTCGGGCCCTTTGACGGGA
CTAAGAATTCGAATAGGTTATGAGCTTTTTCAATTCTCAGACTGCTTCCCCTCACGACGG
TTTTTTCGCACCACACCACCACAACATGCCATCAGATGCCATCCCTCATTCAGCATCCAC
TGCTGACCTCGTCGGACAACCCCATCCAAAAGCTGACAGCGAGCATTCAGCAGCGGTCAT
CTATCGTACGCATCAGTGCTTTTGTACTAGAGGGCATAATGGCGTCTAGGTACAGTAATA
AGAGCAGCGTCTAATATCACGACGCAGGCCCTAACGATGCATGTCGATGTGTTGGTTGGC
TTTCTTCGACACCCCACACCGGACAGAGTAACTTCGTTCCGCCTTGCTGCAACCGCACGG
TAAAATACCAGTAAAATGCAGATGCATCAAGAGCGCGCTTGCGATCGATTCGGCAATGCA
TGTCTCGTGCTGACAGGTGATCAGTCTTGCCATTCTGGCTCCTCTGCATCGATACGACTG
CAGGATTACACCGACGCCGACGTCGCATCACTCATTGACGATTCTTCTTCGGGTCGACTT
TCTACCTGTGCCAACATACGAAACAAACTCGAATTCGTTCAAAACGAGCTATTGGCGCCT
GCATCGCCACAAACGAACGTCGCTCTCCATCGTCGTCACTGGAAGCCGACAAGCTCCAAC
GTCGAAGCTCCCATTGCCAACAAGCACAACAATCAACACATATCCTTCACGGTCGCTCAA
TTCAACATGCTCGCTAGGGGACTATCCTCGGGACCCAATCAGCTCTTCCCCACGCCTTTC
CTGCCGCATGATGATAACTTCGATGGGAGTTATGGTGGCTTTACCCATTTGCGACAGCCT
CAACTTGTTTTGGATTATCATCGCGTGAGAAAGTGGAGATTGTTGCATGTATTACTGGGT
GGGGGGTTGCTTACCAAGGAGGATGACCATGCGTCTGATATAGGTGCAGTTGGGGATACG
GACACTGACTTCAAAGCAAGAGATACGATTCCTTATGATATACCCTTTGATATTCTTGCA
TTACAGGAGGTTGATGATTATTATTCCTTTTGGTATCCGCTCCTGGTAGGCAAACGTGAC
AAATCAGTTTTAGGGAGTCAAACTATGCCAAAGAAAAACAGCAAAATTGCCAACTATCAG
GGAGTTTTTCAACCCAAGCCGAATAGTCCGTGTGTCAAATTTGGTTGGTATTCAGATGGT
GTGGCCTTGTTTTGGAATGAACAAAAGTTTAACAGTATTTCACAGCCGCAATGTCAACAG
TATCCTACCTTAGAACAAAGCCCATGCCTCAGTGCAACCGTGGGTGATACGCAGAATATG
TGGATCGAGATGGGTTCCTTCGTGGGGAGTCTTCCGAGTGACAATATACCATTGGATGAC
CCAGCACGCATCGCGGCCAAGAATCAAGTATACATCATTGTCCCCCTACAAATCACGGGA
AGCAAAAAGATTCTCATTGTTGCTACAACACATCTCAAGGCAAAGAAGGGTGCCTTGAAT
GAACGCATTCGACACCTTCAAGCTTTGGAATTGAAGAGAAGAGTGCACAATATGGCAAAG
ACATTGCAGAATTGTGATTGGGAAGATGTTAACATTGTTATCCTTGGAGATTTCAACTCA
GAACCGGCAGAACCGGCAGTACAAAGCATACTCCAACAAAATGACGACTCTGGCTGGGAT
ATGAAATTTGCCTACCCTCCAGACAGTGGTCATTATACAACCTGGAAAGCTCGAAAAAAT
GAATCGGTTTGCAGAACCATTGACCACATTTTTTATTCTAGTTCTTCGAAGGAACGAAAA
AGCAAAGAACCAGGAGGAAAGGAACAACACGCACCTCAATGTCTGCAATGCAGCGAAATC
TTGTCAGTACCCAAAAGAGATACAATACATGAACTTTTACCGGGTTTTAAGTATCCATCA
GATCATTTTTTACTTGCCGCCAAATTTCGTTGGGAGTATCCATTCTAGACTAATGGCAAC
CTGGTTTTGTGAAATGTGATTATGCGTAAACTTATCATGTAAGACTGTACAACCTAATTT
GTGCGGATCTGATTTTGTAAGAAAGCCGGACATAGTTTGTATCCAGCTATTTTGAATTGT
AGTAACTTTTCTGGCGATCGGCCGACAGAGGTGTGAGTACAACCGTTGAGACGCTGAACT
TTCTTTTGTTCTAACGATATGCACAACCACTGATATGGATGAGATCATTGTTATCGTCAT
TCGGGCCCAAAGTTGGATATAATGCAATTAAGATTTTGGCGGGAAAATCAGATCCGCACA
AATTAGGTTGTACAGTCTTATGTTATAAATAATAACTTATCATGTTATAAATTCCTGTCT
CATACATGTTCTTGTTCTATCATTCACCAACTATCAAGATCTCTTCATATGGATTTTAAT
TTATGTACAGTATAAGATGAAGACCCTGTATAGACCTGAGCCACATCATTTCACATCAGT
TCTTCTTTATTGTCTGTTGTGTACCAAATTTCACGCACCATCGCAGATTTGGCATGAGTC
AATACATGCCTCTTTTGAAAGCAATCTGGTATTTATGAGAATCATGCTGACACACACTTC
TTTTCATGCCACCTTGAATGCAGTGTCATTCTATAAGAATGGAAGCCATCTTTTATAATG
ATCACCGCATACAAGTTGGAGCAATCCAAAAAATAATGTCCAATCCAAGTGAGTGGGGTT
TCAAACTTTGTTCATGCTAATTACTTTAGATGATGAAAGAGGGCATTTTGGTTATATCAG
ACAAAGGTTAACAGCTCAGAGAACTATGGATGTTCAGAAAAAAAGAACAGAGGGTTTTGT
CACATTGGTGCTTTCTGATGACATAGTGTATCAAGTCTTTGACTGAAGCCTCAAATAATT
TTGCAACTGTTGTGCACAATTGGCTGAAATAACTAAGGTTGTTACCACAAGACTACTTTT
AGCTTGCTGGTAATGTTAGTTATGGATACCTGCCGGCTAAGAGAGTTTTTGGTGCAGCTG
TAGTTGGTATGGTGAATTTGTGAAGCAAACCATTCAAGTGATGTATTGATGATGCAGAAA
TGTATTTTTCTGTTGGGATCAAGGAAAATGAAACAGTTTATGAAGATGATCTGTTTGAAA
CTCCCAACTATCATTTTGATTTGGAGGTTGTTATGCCTTGAGGTTCAATAGAGGTTGTGC
CTGGGGACTTTGTGTCTTGTGCACCTTCATGCATAATAATGATAATAATGCAGAAACAGA
TACTTGGGCTATTGATCATCGTGGTTATAGATTTCAAACATGAATAACCAACCCAATTGT
TTTCTTTGCAATAAAATAAAAAGTAATAATAGATACGCAACAAAAAAACGTAAGTATTCA
CTTGAAGACATAATAAGTGTCTGTGTCATATTTTGTGTACTCAAAAAAGAGCTCTAATGC
AGTTCTATGCGTATCCATCCATAATGATTGGTTGCGAAGCAGTGGTTTCAATTTTTGATT
TTCAGTAGATAGGTCCTGTCCGTGCCAGTTGTATGTACTATGTACCATCGTAACCGTGCA
TAAGGCACATATTGTATGATCAAAATGAACATCTTTTTTTGCGTTCCATAGCTCATGGTA
AAGAACAAGCAGTGAAGCTAGTCTATGTCACAAGAAGGCAACAAAGTTGTACAGCTCAAT
ACCATGATTGGTGTGTTATGTTTTAATAAGATTTCAACTGATGTGTTTTCTAACAGAAGA
CAAGATGCGTTAGATCATGGGTACGAAAAGCATCACATCATGTTTTACGACTTCATTCCA
TGGAGTGAATGATTTAGTTTTTGAATTTCCAAAAGAAACTATGTTGGGGATGCTCATAGC
AGTATGATATGATGTGAAACTCAGCTATGAATATGTGTTTTTATCTCATCTTGATACAAA
TGATTTACTCTAGTATAATTGAGCTGGCATTAAAACATCTGAAAAATGTATCCAAGTATG
TTTTTCACCATGATGATGTGCATCAGTCAAAGCTGGTTATGGTAACCAGCAGACCAGTAT
GCATGACCCATGTAAGACAGCTTTACAAACAAGCACTCAGCAATTCTTTTGGTATTAAGA
CACCCATCAATTGGCCAAGCACTCTTTTTGAGTAAAAAGTTTGGCACAGATGGAGAAAGT
TGACATTATAGTAAAATCATATATTTTACTGGGATGAACAGACAAGTTCTTTCTGGTCTG
ACATCTTCAACAGACATATCATGCCAATGACACAGAATCATCTGAGAAAGATTTGGCAAT
CAGTGTACGGTGACTAATACATTATACTCCACTAATGGCATATTTTTCTGACAGATAGGC
AACAGACAAAGCAGGAGTAATCCAGATTGTGTAGCTTTCTTCCATGTTCTTTGGATGCTC
TAACAAGGAGCCTCAGAGAAAATAACAATATGTGTCCAGATCTGGACAACCTATATCCCT
CACAAACATGAGACGATGGTCTTCATATTTTTACCCGTTCCATTATGCTATCCTAAGTTT
AAGTCTGAGGTACTTCCAGTTTGATCAAACAATAACGTTCTTCTTTTGAATAATTTTATT
TTAACAAGACTACATTTGGGTCAACACATGTCACATCCACAATCAATGAAACCAATGTTA
ATAATACTCTCCAATAAATGCCATAACCATGTATCTCGCATGATAGACTGGGTGGCCACA
TGACTGCACATTTTCACATATTCTTATCTTGATGAATTGAAATGATCAATGATGACTTTC
ATGGGTGAGAAAGACTCTGGTATACACATTGCGAGATGTGATGCTTTTCTATTGAATTTT
AACATCTCCAACGTTGGAAACAAAACTGAACAGAACTCTAGTCATATGATATGTCAACAA
GAACGGACTGCTTCAAATAAACCAACTACAATATGATTGATTGCTTTATACTAAAGATGG
GCTTATTTTCTGAACACTTCCTCTTCGTGTTCCCCTTTTTGACTAGGTAAAGAAGTCATT
TGTATGTTTTTGAAACTATCCGAATTGTACACAGGTAATCTTCTCCGTGTATGAGAGTTG
AAAATCATGTTTGAGCTCATTTTGTTACTGGATCAAACAAAAACTATCCTATCTTTTGGA
AAATTTTCATAGGTTTCTTTTGGTGATCCTATCAGTTTTTGAGTACTGAAAGATGGTGAA
ATGTTGACATTATGTTGTAATGAATAAAAATTCCAAAATCTTATGATCATTGTGGGATTG
TTGTGATTAGTCTGGACTGCTTTGTGATGTTTATTCAAATGTTGCTTGTGCAATACTACC
TGTTAAGAAATGCATGCAGTGAAAAGGAGCAACATGCATCCCATGGGGATCTCTTTCATT
CATTGGTGACATAGGCCAAGAACCTACCTTAATTAGTACCCTCATTGGTACCCTTATTAG
TACCAATATGGACTAATTCGAAAACTCCCAAGTAAGGGATCATCCCGACCTCCCAAGTGA
TGAGAGGTCCTGACAATGATAAAGATCCATATCTTTGGATCTAAGCGACAAGAGAACACT
CTGTCAGAACACCCTCATGAGAAGGGTATAAAACATACCAGAGATGTGTAGAAACCTACA
TAGAATCACATTATTTCGTTGGGATTGCATTGACATCCCATCCTCATTTGTTCATTGTAA
TCACTAAATGATAAGCTCACAAATTACCATCATCAACAAATTTATAACACCTTTATCTAC
AAAATTGGTATTTAGTTTTTTTATCTCCAAACGGCTTAGGTCACTATCTATAGATAGCCG
TTTCCGTGACCTTCTTGCGTGAAAGTCACCGAAAAACTTTTTTCCCTCCACTTCGTCACT
CGTGCTCCGTTGCGCAAGCAGACCCGTCGTCAGCTACGTACAACAAGAGTGTGCAAAACG
CAACTACATTGCATCAGTCACGAGAATTTGCACACGTCAGCGGTACCCCTAGGAGCTTTT
TAAAGCCCTATTTATAAGTACACGCCTAGGTGACGCGTTAAAGAGAATGAGCACCTCTAA
GGCAGTCCCTGATGGACTTAAAAGCCAAGAGCGTGAGAGGAACCTGGGAAGGAACAAGCC
ACCCATGCCATACATACCCGAAAGGGATGTGGTTCAAGATGCGCTGGCAGTAGATACTAC
CGCCAGCACGATGAAGCTCACCCTGCCTGGCAAGGTAGAGTTGAGGGTATCCGTGTGGTC
ACACGGTACTCCCAAGCAATTCCTGATGCATGTCCAAGCACCGTAAGGCAGAAGGGCCTT
GATGCGACATATGATAGGGTCTGCAAAGACCAGAAGGATTGCATCAAGAAGGCAACCAAG
GCCGAAGAAGCTTTCAAGAGTTACTCGGGATCGGATGCGAATCCTCCCAAAGAAAAAGCT
TATGAAAAGGCCCTAGAAGCCGCCAAGAAAGCTGATGAGGCTGTTACGTCCGTCATCAAT
CAAGTATTCAGCCTCTACTCCAACCTACTCACGGAGGAAGCAAGGCGCCCCTGGAAGAAT
ATCGTGAGTGAACAAATTGACTGTTCTCCATGGACTGATATTTATGGGGAAGAACATCCC
GAGAAGCGTGAGCAGTCTTGGGGGTCATTCATGGAATGCATCAGCTTCCATCTGTTGACC
GTGTTCCGTAACAACGCTGCTGAGACCCAGCGCTTCTACATCAGTAATGGGTTGAAGAAG
CCCAACAGGGTTCCGATTCGCCAGTTCATCAGCCGCATCCAGCAGCTGAATGGCTACTTG
GACCTATTGCCCTGTCTGTACTACTCCAATCGTGCCACCAAGCTCACCACTGCGGTGAAG
CGTTCGATGACCCGGACCTAGCTAGTCACATACTATGCATGGTCCCAAGAAATTGGCAAA
ACCAATACGAACTTAGCGGGGCATTGGTACCCCAAAGTGTTCGGAAGCTTTTGGAAGCAC
TCGAACGAATTGAGAAGGCTTATCCAACCGACAAGGATCGTGATGGGCCAAAAGGTTCAG
CGAAGTCCGGCGACTCCTCCAAGAAAAGGATGGTTACGTTTAAGGATCAAATCCCACGAA
AAAGCGTACCACAAGTGTGAAGCACTGCATTTTGTGCAAGAAGCATGGGGGCACGCACAC
GACCCATACTACGCAGGAGTGCCGCAAGTATGAGAAGGATGGTTCCTTCAAAAAGGACTT
TGCAGGAAGAAAGCCCCGTGGACCTTCGCGTGGTCCGGAGGCTTCTCATCGCATCAATAG
TGCCTATGCGCAGTTGTCTGTGAAGATTGAGAAACTTGAGAAATCTAACAAGAAACTCAA
GCATTCGCAGAAGAAATGCAAGCGCTGTCACGAAAGTGACAGCGATGACTCCGACTCGTC
CTGAAAGGATGGGTACGGTAGTACTGGGGAATTCGATACATGTAGTAAGAAACTAAAAAG
TAATAACCAAACAAGTTATACTTACCCCAGTCCGAGTAAAACTATGGTTAACTCGTATTC
AAACATTAATGAGAATAATAATCTAACTAACGAGATTATAAAAGATTCAAAAAATCTTAA
TAAGATACCGAAACATTCAGATTTAAATAATCGAATTGTTTACGATAACATGATGAAGCA
CGATCAAAAAATCTTGCAGCAAAAATAGAAAAGAACACACAGAGTGAGATAATTGCCAAA
CTGCTGGACCCCGAACTGTCGGGTGCCTTTCTCAATAGTGTGAACACTTCCTTCAAAAGT
CAAACAGAAGGAAGAGTCACAGCTGTAGTAGCCAAAGTATGGCATACCTTAGAAACTGCA
AGTCAACTTCCACAGAGGCACGAACACTTTGGGAAGAGTTGCACTAGTAACAAAGTCCTC
AAGGTCCTACTTGATAGTGGATCTGATGGGGACTTCATGTTCCATGAAAAGGGAACATCC
ATGCATTTCCCCTACTTGGCTAGGCAGGTGCCAAATTCTTGACATACGTCAAATGGGGAC
TTCCTAACAAAAGGAAGGAGCGAGGTTAACCTTCGTTTTTTTATTATTCCAACAGCAAGG
AGTATCTGGTAACACCAGACGTTGTGGAATATGATAAGAAGAAGATCACCAAGCCAATGT
ATGACCTCATTCTTGGTTGTCATACCATGAAAGAGTTAGGAATTGTTCTAGATTTTTGAA
CAAAAGAGATAACAATTGATGACGTCATTTTGCCAATGAGGGACATCAGTAGTCTGACTA
AGTTAACAATGGAAAAAGCCTGGGCTGTGAACAACAGCTTGGCACATGAACCCAGTAGTA
TGCAATACGCGACTCAGAGAGTGGTCCATATCCTAGACGTGAAATATGAAAAGTAGACCT
CCAATCAGTTGTTAGCACCAACTGTACTCACCTTAGTCTCCAAGACAAAAACAAGTTACT
AGAGTTAGTCACAGAATATGAGGAACTTTTTGATGGAACACTAGGTGATTGGAACACAGA
CCCCGTCTCCCTAGAACTGAAGGAAGGCGCTAAGCCATATCATGGCCGACCATTCCCAGT
ACCAACAATACACAAAGAAAACATTATCAAAGAATTAAATAGACTTTGTGAACTGGGGGT
ATTAGAGTTTCAGCCTGCATCAGAATGGGCGTCACCCACATTTATAATACCAAAAAAAGA
TAACACTGTACGTTTTATCCCTGATTTTAGGGAAGTAAATAAACGGCTAGTTAGGAAACC
GTTTCCATTACCCAAAATCAGTACAGTGTTGCAAGAGTTAGAAGGATTCACTTTTGCCAC
AGCCCTTGATTTAAACATGGGTTACTACACCATACGATTGGATCCTGATGCATCCAAAAT
CTGCACCATCATTTTCCCTTGGGGAAAGTACTCTTATCTTAGATTACCGATGGGTATTGC
AGGTTCTCCCGACATTGTTCAGGCAAAAATGTCAGAGCTAATGGTTGCCTTAGAGTTCAT
GAGAACTTATCTGGATGATTTGCTTTGCATCACCAGGGCAAGTCTGGATGACCACCTAGA
TCATTTAAGGTTGGTACTTACCAGACTGCGAGACGCGGGCTTGAGAGTCAACGCCCCAAA
ATCGAAGTTTTGTGCTGTAGAAACAGAATACCTGGGATATATATTAACCAGGACTGGCAT
AAAGCCACAACCAAACAAAGTACAAGCGATACTCGCAATCACACTGCCAAAACAAGTCAA
AGACCTCCGTAGGTTCCTGGGCATGGTCCAGTACTATAGAGATCTTTGGGCAAGACGTAG
TGAAATGCTTGCCCCACTCACCTCATTGGTAGGAGAGTGTGGTCATACTAAAGTCACCAA
AGCCAAGAAAACCAAAAAGCGACCTTGGTATTGGGATGAGGTACATCAAATAGCATTTGA
TAACGTAGAGGCTGCTATCGCTAAAGATGTAGTCTTAGCCTACCCTGATTTTTCAAAGGA
ATTTGAAATATACACTGATGCCTCGTCTAAACAACTTGGTTCAGTGATTACTCAAGGTAA
TAGGCCCCTCGCGTTCTTCAGCAGAAAACTGTCTGTGACGCAACAAAAATACAGTGTGAC
TGAAATTGAATTACTGGCCATAGTGGAGACATTTAAGGAGTTCAAACGCATACTGTGGGG
ACAATAAATAAAGGTCTCTACAGACCATAAGAACTTAATCCAAGATGCCCTTGGATTAAT
GTCTGACCGAGTCTATCGGTGGAGATTATTACTTGAAGAGTGTGGTCCCGAAATTGTGCA
CATAAAAGGCATCCATAACACTGTTGCTGATGCCATCTCTTGATTGGACTCCGGTCCAAC
CCAAGATGACCAATTGGATGATGTTCACAAAATGCTGGTGTCACTACACTGAGCATGCAT
CAAGTGCTGACAGCACTTCTGACCACCAAGAAAGTATTAATCTGGTGTTTGCTAATCGCA
GCAACGAAGATGTAATTTACCCATTAACAGTGAAGGAAATTGCACAAGCCCAGACGACAG
ATGCAACTTTGCAGAAGCTTAGTAGACATGACAAGTATTCCACTCAATTAGTGGAGGATA
CACATTTGTTATGTAAAGATGGCAGGATGGTCATCCCCCAAACCCTTCAAAATCGAGCAG
TTAGCTGGTATCACCACTACCTGCAGCATCCTGGACACACACATCTTGAAGAGACGTTGC
ACGCCGCGATGTATTGGAAAGGTATGAGACGTACTATCCAATCACATGTCAAAAACTGTT
GTGTATGTCAAGTCAACAAACAACACAAGCACAAGTACGGGAAACTCCCTGCTAAGCTTG
TCATCACAAACCCTTGGGAGGCATTATGTGTGGACCTTATTGGACCATACACCCTCAAAG
GTAAAGATGGGACAGAAATTGACTTTATGTGTCTTACTATGATCGATCCAGCTTCTAGTT
GGTTTGAAGTAGTAGAACTGCCGGTAACCACAGATGCGGTTACTCCCATGGATACTAAGG
GGCTAAAAGGCACTAAGACTCATACCAATCCTAAATTACCATACTTTGACAAATCATCTG
CAATGATAAGTAATTTAGTGAATAAGACCTGGTTTAGCCGTTATCCACGTTGTCAATACA
TTATTTATGACAATGGAAGCGAATTCAAACTTCACTTCGAAGCCCTTTGTGAATCATATG
GGATCAAGCGTAAGCCAACCAGTGTCAAGAACTCACAAGCCAATGCTATACTGGAGCGGG
TGCATCAAGTAATTACTGCGATGCTCCGCACTACTGAACTAGATATGGCCAATACAGTAG
TAGCCAGTGATATAGATGTGTTCCTAACCAACGCAGCATGGGCCATTCGCTCAACTTACC
ATACAGTACAAAAAGCCTCCCCAGGTGCAGCAATTTTTGGCAGGGATATGTGGTCGACGT
TCCCTTCCTTGCTGACTGGAATAAAATTGGAGAACACAGGCAACACCAAACTGACCTCAA
CACGATACGGGAAAATTGCTCATGCCGTGATTGGGATTATAAGGTTGGTGACAAAGTACT
TCTTAGAAAAGATGGTATCCTCCGCAAGTAAGAGAGTCGGTATGAAAGTGATCCTTGGAC
TATCACAACTATTCATACGAATGGGACTATCAGGGTTCAAAGCGGTACAAAATCTGAAAG
ATTAAATATCAGAGGAGTCACACCATTTTTTAACCAGCACACTTAACCAATATTAAGCAT
GTTATTTTTTATGTGGCATCTCCCTCTTCTTTACAAACACTTACGCTTTAGCACACAGTC
ACAGACTTTTTAGTTTGTACATAAAGAGACATGGATAAATTTTTTTCGTTTACACGGTTT
TTTTTTCCTCTTTTTTTTCACCCTGATCCTCCATTCGTGGGGGCGAGTGACATAGGCCAA
GAACCTACCTTAATTAGTACCCTTATTGGTACCCTTATTTAGTACCAATATGGACTAATT
CGAAAACTCCCAAGTAAGGGATCATCCTGACCTCCCAAGTGATGAGAGGTCCTGACAATG
ATAAAGATCCATATCTTTGGATCTAATCGACACGAGAACACTCTGTCAGAACACCCTCAT
GAGAAGGGTATAAAACATCCAGAGATGTGTAGAAACCTACACAGAATCACATTATTTCGT
TGGGATTGCATTGACATCCCATCCTCATTTGTTCATTGTAATCACTAAATGATAAGCTCA
CAAATTACCATCATCAACAAATCTCATTTTTTATCTCCAAATGGCTTAGATCAATTGGTA
AGGTTGACTTTGTTCAATATTGACCACACTCAAGGGCAAGTATCGTATGACTTTCTGTAT
GTTGGACAACTAATGAATAACTATCATTTTGCACATCAGGTACCAACGCCACACATTTAG
AATTGTCAGGAGTGACAATTCCTTTTGTTTCTGAAAGCATTTTGGCAGGCCGAATTGGGT
CCATCACTATCCATGTGTTAGGCCAAAAGGAAGCCAGTGGAAAAGGGATTCCATGGGAAT
AGTAAAAATAAAAAATAAAAATGCAAATGCCAGGGAAAAGTTATTCCCCAGGATTGTGCT
ACTTGTCCACAAAATGCAAGACACAATTCCTAGGGAACCATTGTAATATTTTTAAAATTT
CAAGAACAGCCCTGGATTGAGTGCATTTAGTCATTCAATATTTCATAGTCAATTGCACAG
CACAGCAGTACTGGGACTAGAGATGCTTTCAATAAGAAATCACTGAGAATTGAAATTGGT
GGTGGTGACAGAGTTTGCGTTAACATTTTGTTTCAGACTATAGTGAATGAATGCCATCCT
TTTCTGATCTCAGGAAAATGATGTCCCCAACAATTTGGCTATTCCCTAAGAATTGCATTA
TGGCAAAAATGTGAAATCCAAAAGACTCTCCCTGGCATTTGCTTTTTTAATTTTTACAAT
TCTCAGGGAATCCCTGCTTATCTGATTTTTGGCCTAACACATGAACACTATCATAATTAT
GTTGGCCTAACTGCATTTTAGGACTGTGATGGAATACCTAAGTTTCTGGATTTTAAGAAC
CGCTACAGTAAATCACGTAATGTGTTGGCTGGATTAACTGATGTCTTTAGTTTTAGATTA
TCCATCTCAATGACAACACAGCTGTATGTGTCTGGAGTTGGAAGGACATCTCCAGTGAAA
CCAAAACGTGCGAGCAAGAGAGGTTCTAAGGTAGACCACAAATGGAACCTTGCAGTCATG
AGCATAAAATTGAAGAGGCTGATTGTTTTAATTACGCTACCAATGCTTGAATTATAAGAA
CAATTACCATCAATGGCATCTTTTGCAAAATGTTGTTCATGTAATCTGGAAATTTACACA
TACTTTATAGACACCTGCCATCCAACTAGTTGTGAGGAAATCTCCAGCGACACCAAAACT
TGCCAAGCGAGGGAGGTTATAGGGAAGGAGGGGTACCACAAATGCTGCCTTGCAGCTACG
AGGATAAAATTGAAGATGCTTATAAGTTTTCGTTGTTTTAACAACCCTAACAAGGCTTGG
ATTATAAGAACCATTAAATGCATCTTTCTCAAAAATGCTGTTCAAGTAATCTGGAGATTC
CCACATACTCAATGGACCTAACTTTTAAGTCTTATGAGACACCTTCCATCCAATAATCCA
GCAGACCCAACATGAGGATGACTGATATTTGGATATGAGCGGAAAGTAGCAAGTGGGAGA
GTCTTTGACTTGAACATGTGTTGCTATCAGACGGAGTTTGGCAATCATTTCAAGTAAAGA
TCAGAATGTCCCTGCTGGGACAGGCAACTTTTTCTTAGTATCAATGAAAATTGCCCAATA
ACTTTTGCTCAGTGCTAAGTGATGCCAAAATACTTTTTGGCATGAATTTAGTTGATCAAT
GCAGACCAACAAAGAAACAGGCACATGTCACCAAACTTCACTTGAATTGTGACCAGTTAC
ATGTGTGTCTACCAAACCCACAACCCTGTTCCAAACCCAAGGTGAATATAGCTGGTACTT
ACTAGAAAATAGTACATCTATAAGTAAGTAACTGATTTGATATCTTTAACAACATCAATC
AGGCATGGATACCATGTCCTCAGCTCGACCTTACCAATGAACTTTGGTGATTGCTGTTGT
CAATGTAATTATACAAGTTTCAACTCATGATTCTCTAGTTTTGCTTTCCTCATTTTGATA
GCTACACCATTTCCTCCTTGAAATATTTTGGAAGTTTGTGCAAATATTATTTTACAATGT
AATGAATTAATGATACAAATCGTATTAAAACCACAAGCAAGGTGTACACAAAATGTGTGT
CACGTCTACTTAAGTTTCTGTTACTTCCCTTACTGCATAAATCTTACCGCTGCTACTAAT
GAAAATGATGACAACATCCGTACCTATTGGGTCACAAACAGCAGCAAACAACGAATAAAT
TGCCCATTAGCATGATACAAACTTTTTGTTCCACACTGGTCATCCAGTGACACTTCTAAT
ATGACAGCAGACATTATAGCGACCATGTCAAAATTATAAGAACTATTTTATGGACGAAAA
ATGATAGGCTAAGCGACCATGACAGGTGCCCAGTCAAAGAAGAATATTGACGATCGTTTC
GCCCATAGTACAAAGGTGCTCTAAGTTTGAGTGCAAAACGACTTCACCATTTACACTCAG
ACTACTCCGCTTTGTTTGTTGTTCTCAGAGTCGTTCATATCACAAACCGCTGCCACTTGA
GAAGATAGAAGGTTTTCTCTCATTCCCCATTACAAATGTTAGTTGAACTGATTGCTCTGC
CCTATTCCACCACTTCTATTAAAACCCACCACTTTGCTCCAACATGCAATCAATTTGGTC
CTGATCATCCAATTCCAACGTTTTGGGCGTCGCATCAGCAGGAATACGTTCTCCATCCAG
CAAAAAACGGAGGGACGCACTCTGAACGCCTTTGCGTGTGGCGTAGGTTTCGAATACTTT
AGACATTTTGGTAGACTTCTTGATTTTGAAGAATGTTTCTTCGCCAGTCTTGTGACATGG
GTTAGACGTTTAAATATCAGTGGTCAGAGATGATTCTCATCATGCATTCAAAAGCCAAAA
AGACATGACGAGATGTCAAAAAAGCGGCCAGACACGACACTTGTAGACAGCGCTGCGATA
CCTATCGACGATTCAATCGAGAGACCAAATGCCAACAGATGACAACCACCGTTCTACCAT
CCCAGCGAACACAAAAAATGACCAGCGCTGCGCCTCACCGACAAGAAACCTCACCTGATC
ACGAACTCTAATGGTTATAGGCTCCCCTTTCTCTCCATCTCGCTTCACGTCGTTATTCTC
AGTGTCGGACATGGTGTTAGATATTGCCTTTATGGTACGAGTTGCTTTCGTTCTACCTAA
TTGAGAAAGAATGCGAATAAGTGCGCCATGACAGAGCGAGGCGCGAGAGTGTCATCGTTC
GAGGTCTGCTGTCTGGGCCAAAATCTCAAACGGGGGAATTGGTAATGAAACTAAAATGAC
AAGCTGTGGGCAAATTGCTTGTAATCAGTAGGCAAACGAACATAAAATACTTAGAATCCC
ACAGCCTCATCAAAGATATGTTGAAGTAGTAAGGACGCCTACAAATTATCCAGAAGCCAG
CAGAAAAATCTCGTTTTGTAAAAAATGTTGACGTTTGAAATACGTAAACAGGTTTGCACA
TTCAAAATGTACCATGCTTGCGAGAAGAATATGGGATTCCGACACAATTGAGAACACGTT
ACCTGCTTACTAATGGGTGTGAAATAATCAACGTAGGAATTATTATTTGAATCATCTCCA
CCGCCATCAAGCCGAAATAGATGGCCTTACAGACACGTTCGTCTAATAGTATCTGTCAGG
TGAGGACCATGGCGGCGACGACCGACTTCTGAGGTGCTGGCAAGGCACCATTTGTGTACA
TTGATAATCGCTTTCGAGTCTGATAATAGCGCTTCTCGCATCGGTTCGTTTCGTCTGCAC
GCTCGCTTTTGTTGGTCAGCCAGTATTATCGGGAAGCGTAGCTCGGATAACACCTACTGT
TTCGTGTGATCAACTAACCTCTACTTTGCTTTACCTCTCTGCATTGGCAGCCAATCACTA
ATAAGAATTGATTCAACATGACGGTCGCGGGAGAAATGCGCCAATACCAAGTCGTGGGCC
GCAAGGCTGGCACGGACGAAAACCCCAACCCTGAAGCGTACCGCATGATCATCTTCGCCC
CCAACCCCACCACGGCCAAGTCCAAATTCTGGTACTTCATGCGTCAATTCCGTAAAATGA
AGAAGACCACTGGTGAAATCTTGGACTGTGTTGAGATTACTGAGAAAAACTCGCGCACCG
TTAAGAACTACGGGATTTGGCTCCGTTATGACTCTCGCTCCGGCACCCACAACATGTATC
GCGAATATCGTGACTTGAAGCTCACTGGTGCCATTTCTCAGCTTTATGACGAAATGGCTG
GACGTCATCGCACACGTCCACGTTCCATTCAGATCATCCGAACGGCTACTGTTGCTGCTA
AGGATCTTAAGAGGCCGAATGGAGCTCAGTTTGCTCAGGCTAAGGTAAAGTTTCCTTTGC
CTCATCGTGTTGATTCAGCCAAGAGGGGACAAAAGGCTCTGTCAGACAGGACTTTCTCCA
CTGTACGCCCTACTACCTTCTTTGGTTAATTGCTGGAGTGGTTTAATTAGTAGAAGTACA
TGGAATTGAAAACTTACTGTCTCGATCCCTGATATCATTGTGAATTGTGTCCTATTACAC
CGCCTCGCTAGAGTCTGCCTAATTGTAGTCACCTCCTGAAGAAAGCACAAGAAGAACAAA
GCTCATTTACATCTGTTTTCGTCGCGCTCGTCCGCATTCTTTGGAGACATCAGTTCTTAC
CACCCTTACAATTTTTCTGATGTTATGTATGATGCTCTTCAAGAGTATGTTTATCACAGG
TTTATGTTTTTACTGAGACTGTTTCACTTGTTTCATTGCTACCAAAGCCTTGCTCAAGGG
TATCTTACATTGCAGAATGCCCCATGTGGTTTACATCAATATTTTATTGCCTTGTCTTAA
TTCAGGTGCAGAAAAGGCCCTCTGTTTAAACCATCCGTAATTGCTATGATGTTATGGGAA
ACAGACCATGAAACTTAAAAGAAGCATTAGGTGGTCTACAATATGAAAGCATGATGGAAC
TATTTTTGCTTTTAACTTACAGTATTATGAAATACTAACCAATCTCTCTGTCATTCCATT
TAGAGGAAAACCTAACCTTCCGATCATAAAGGACTTCTAACAAACAAAAAATATGTCTCC
AATTTTCTCGTTGCCTCCATCAGCAAAACCATAGACATGATCCAGCTGTGTAGGAAATCT
CTCATGTAACTGAGTGTGCCTTTGGAGGGGTTGTTGGGATCTGACTCAGAGATTTCCACA
CCTCCACCTCATCGGTACACATTCTTCTCCAAGTGGGAACATGATCTTCCTCAAGATCCT
ACACATACACATAATTAGGTAAGAAACAATTCAACCTATATGACATCCTTGTGATAGGCT
TAGAAACTTGGTTTTGTGTGATTGGAAGTGAGGTGGTTGTTGTCCCAGGCAATGCCAATT
GCTTAGCTGAGTCATTGGGTTGTGGTTCTCAAAAAGTCACTTCAGAGAACTAATCAAGCA
CGCAAACGTCATTTCACCTGGTAAGCCTGTTGCCATCCTGAGGAAGGTCTTGGGAAGAGT
GGTGGACTGGATGCCAAAGCAGGTAGTGTACATTTTCCATGTCCATCTTGGGCATAGTCC
AAGAAAAAAGTATCCGTTGGGTCAGAGAATAGGCCACAGACAAATTGTTAGTAATCATTT
TTTGCTGGCATCCTCAATTGGGATGGTTTTCTTGGGAAATTTTGACAACTTCCCAGACTT
CAAGTAAGGGTAGCCAAGTGCTTTCTTAGGGGCTGGGGGGGCTGTTGATGGCTGTACCTT
CTACTACCGTATTTCTCATATTATAAGGTCAGAAAATGTTAAAAGATACATATGTCTCTT
AACTGAAAGGTAGTGCCTGCTCCTAGTTACTAAATAGCCATGAATTGTACTGTAGAGCAA
ACAGTTTTTTCTTGGCTGTGCTAGCACATTTCATTTGTCGTGAGTTCTGATGTAAAATGA
CATAGCTCATGAACCGGAAGGAGTTACATGGAGCAATACACATTGGCATGAAGTACATGA
ACAAAGCTATCACTAAGTACTGATTAGTGGCTCTGAATCACAAGTCATGTGTGTAAAAAT
GACATTTTTTCTAACGGTCAGAGTCTTGACCTTGTAATACGGTGTCCTTATAATATAGGA
ATTACAGTAGGGCTTCAACTTTGTTCTTGAGGATGCCAGTGCTTTGTTATCCAAGAGATT
GCTCTCGTTGCCAGGACTCCTCTTCTCCCTCCAGTTCTTAAAGAACCATAATCAAGATTA
TATGGGGAAAGAGGAGAGCACAAGCTTCAAGCGGAACAACCAACCAACCTTGAACTTCCT
CGTTAGCTGCTCTTGTTTGAGTACATTTCTCAATTATTTGAAGTGGTATCAGCACAAATC
TGATATTTCTTTGATTTGACAGAACACCTTCTGAAGTACCTCACCCCAATGTAAACAGCA
TTTATGTGTCTCCATTGCTATGATTAGTTTTGGTATTACAACAATTACCTATCATTACAA
GACCATTTGCCAGCACCAGAGCTAAACAACAAAGCTGTAGTCTTCAATAGCCATTCAATT
TTCTATATACTAAAAAATCAACGTGCTCTTGGTCACTGTGTCACCATCAATGCGAATTTC
CTTGTGGTATATTTCTAAGTAGCCATATCAGTAGCCCATCATTTTTGTGCTGACATGTGG
GGATGCGCTCCAAAATTTATCTGGGCTTTAAAAACACTAATGTTAAATACTTACTGAAAT
CCCTAGCTTTTGGTGTACTTGTTGATTGTTGTGTTTCTTTTGATTGTTTGATTGACCTTG
TTTAAGTTCTGTGTTGTATGTTGATTGATGAATTGTTCCCATTCTTCTGTGTTCTGTGTT
TCTTTGCTGCAGTCTTCGCCATTTTGTCTATAATTATATTATGCTTTGTATCCCTGTGTG
TGTCTAGCTGATGTGTCATTCTGCAGCTCCATTTTCCTTGCGGTCAAAGTAGTTGTTGTG
ATGCTGACTTGTTGTGACATGAAGTAGTAGTTGTTCTGATAGATTTTGGTAGTGGTGGTG
AGTGGTGTTTTCAGTGGACAAGCAAGAATGTAGCATCATTGAGAATGTTGTTGTGGATTC
AATAACTTGTTGAATCTTCAACAACGACACTTGTAGTGTTGAGGTGCAAAAAATATGTTA
CTGTAAGCTTCAAAATTTGGTGGTAGGGTTTTACCCAGTGATATCTGCTTGGGTGGAAAA
GAGGAAAATTGGTCGGGGCAGAAAATTTGAGCTTGCTGGTATTTTGAGCAATAGTCCGTT
TTGTCATTCTTTAGGTAATGAGTGCAAAAATGAGTTTAGTGCCGGATTTTGCCCTGTCAG
TGGTGAATGGTCTGAGGTGAATAAGGCGAGTCATTTGTTATTATCTTTCCCAGGAACTGC
ATGTAGTACAGCGTCGTGTCAAGGAATCTAATGCGGTCTGTCACTCATTTAGATGCTTTA
GTTACAACAACTGCCTGAAATTTTTTGGCTTCACTTCTTGTAAGGATGGACCTATGGCAT
ATAGTACCTTGGAAAAATATGTTTATTTCAATAGTTATATTCAGCACTTCTTTCAAATAT
GTCTTGGAACAAGTTGTTTTATCCAGTCTTTTGCTACAGAACATAGATAAGTTAGGTATG
TTCTGAAAAACTCAAAAACAACCATGAGTTCTGATGTTTTGTGTGAAAAAGTCTAGAGGA
TGTGAATATCCATCAATAAACAACATATGCATGCCTTCAACATGGACAACTGATGTGAAA
AATTTTGGATGCAGCCCACTGCATTCTGTTGAGTGCTAATAGTGAAATGCACGCACCCTT
TCAAATCAGTCCTGATTTTAAAAAGCTTGATTTTTCCCCAACAGGCTCCATAGTACTTTT
ATAAAAGCACTAATAAAGCATACTTCAGATTCTTCTTCTGGTTTGTCAGTGAAGTTGAAG
CCCATTCTGATATCGCCTACAGCTTTAATATGTGGCCCATTTAATTATCATTTATTGTTG
ATGTATACATTTCTATCATGTTATGCCTGGGTGCCCTCTGTCAGCTTGAATGAGAAAGCC
TCTATATTCTAACCACATAGTGTTCTCTCATAATGTTCCTAACCTTCTGTGATATTGGAG
ACATATGTTAGAACTTTGGAACCTGACACGACACCTCATAATATATTATGACAGCAAAAT
AAAATAGAAGCCCTCCTATTCTGTCTGTCATCCATGTGCCCGACGAAAGTGATGTCACAG
GTGGAGTAAAAAATACTACCTTATATCAATCGAAAGATCTCTTTAGAGCTTCAGAATGGT
GTTCTGATTTTGTTTGTTTGAACAGTCTTTCACAAGTTATTGTCCCTTTAATGCAACACA
TCGGAACAATCTGTCATCCTGATAAGTGTATGTTTCATTGGATTTCATTTGATGGTGCAA
TCAATGTTCACAAAGGAGGTTATTTGATTGAACAGGACTTTACATGTGGTGCATTTTGTG
TTGTGGTGGACTGTTTCAAAAAGTGACCATATAGTGCATGAAGGAAATGTGTGGGTTACC
AAAACTGTTTATTCACCCTATGTGCATGTTATTTGCATTGGGTACTCTCACCTTTCTGTC
TTTGGATTGTTTTTTTCTCAAGGAAGTCTTCCCTTTGATGATACATATACCACATGATGT
CTTAGGAAATTAGTCAGACAACAGACAATGGGAGAATACTGATTTTTCTTTTAGCTTTCT
GGCTACTTCGATGGACCGGCTCTCCTGCCTCAAATCTCTATGCTTGATGGGTATCATCAC
AGAAACCACAATGAGTGAAGAATCATTCAGGAAATTGGAAGACATCTATTGAAGAGATTT
ACTAGTTAAGTATTATGTCTGCCAAATGGACAACCTCTTCATAATATCAGGCGGTTTCAA
GTGCTCTGAATTCATGTTGTGAATCCCCAAAATTTAACAATAATTTTAAAATTTGAGATA
ACCATTAATGAATCTTCTGCACCACTACTTAGCCCTTTAACTAGTAAAAGGTGCACTTAA
CATGAATCAGAACAGTAATTTTTTATCTCTGACTGCTCCAGTTCAGGCCTAATTTTCACG
TTTAGTCCAACTGAATTGGACTGATTATTCGATTTTTATTGCGGCCTAGAGTACATCTTT
TCCAGAACTCTCATGTCACTTGCTTGTATTCCCCTGTTTCAATCGCACTCATGTTTTGGT
CCAATCATGCATCCTGGCCATAAATACCAATAACATGGGAGTAAGCATGGGGGCGTGTAG
TAATTTTTGGTGGCGACTAGTACGTAGTAGAAACTACCTGCAATGAGTGGGTTGTGATTT
GTCTGTAGGGCTGATTTTTCATGAAGAATTCATTGCTGATGTCAGCAGGGCTGTAAGACC
CCTCCTTCTAGTTGGTTCTGAAAAAGTTCAAATGTCTAGTCCAGATCTGGACTAAACATC
ATTGTTAGTCCAGATCTGGACTAGTGAAGATTTCTTCAAAATCTTAGTTGAATTGGAAAC
TAAGCCCGTTTTCTCCTCGTCCTCCTCCTCCTTGTCATCCTCCTCCTCCTCCTCCTCCTC
CTCCTCCTCCTCCTCCTTCTCCTTCTCCTTCTCCTTCTCCTTCTCCTTCTTCTCCAGTGA
GACAGTTTTTCACGTTTTGCCAAAATAGGCACTTCCGTGATAAGTCGGTGAAAACTTACC
TGTAAATAATTAATTTTTCGGGTTGATGTACATGGGTAGTCATCATGTTTTGATCTCTGT
TTACCTTTAAAATTATATCTTATTTCAACAAAAGCGCACACACTTAGTTTCACATGTCTG
CTGCGTCAGCGTCCAAAAATTGTTGAAAAAGACACCGTACAGGACATGTCCTGGACACGT
CCTGGACACGTCCTGTACATGTCCTGGACATCTCGTGTTTTTAGTTTTTTCAAACGAGGA
CACAGGGCATTCAATTTTAGACACAGAGGACATGACAGGACGTGAGAGGACATGGAGTGT
TTACTTCATTTATAGGGTCCTTTTTGATACTTTCAGGTGAATATATCAAGAGTGTTGGTT
GTTGCATGTACATTACATTCATTTAAGTGCAATCCATGAGGATTGCAGTACAAAAATACT
TAAGATACCTTGACATGTGCCTTGATACTGTTATGTAATGTATGTGAGTCAAAACTTCTG
AGGACACGGGGCGGACATGGGACTCAACACTGACATATGTCCTCGTGTCCACAAAAATCC
CGCGTCCTGGAGAAATTAAGGACATAGGACACGTCCAAGGACGCGTCCAGGACATGTCCA
GGACATGTGAAACTAAGCGCACACACCCATTTGCAACAAGTGTAGATAAGCCGCTGTATT
TGAAAGTATGACGTCCTCTGTTTCTACAAATTTCATTCTGTCAAGAAGGCCACACAAAAT
CTTTCATTGGATGTTAGTAATGTTCTGATTGGTGCTAATTATATTCTTCTCATGCTAAAA
TAATTTTTATTCTATCCATTGAGTTTGAGGGAAACTGTGAAATAGAGCCATAAACACGAA
AAAAAAATTGTTTTAGAGGAGGAAGCCTAGATATTTTTTAAACTACCCTCTCCACAATAT
ACATATTATAATTGCGCACTCAAATTTTGTAGCCAAATATTTCATTCGTCGGAAAGGGTA
TGGTATGGTACATAATGAGCAAAAGTAGATTCTCATTATTTGTGCAATCATTTTGTCGGA
AGAAAGAGTTACGAGTTACTTGTGGTAATAAATACTTATATATATGCATATATATATGCA
TATATATATATATATATGCATATATATATTTATCAACACATTACACGGAAGGGCAAGATT
GAAACGAAGATCCGTTCAATTTTCTCAAATAAGCCTATTGGCGAGAAATAGGACTATCGG
CGAGAAATAGGACTATCTGCGAGAAATAAGACTATTTTCTAATCTTGAAAATAGTCTTAT
TTCTCGCAGATAGTCCTATTTCTCGCGGATAGTCTTATTTCTAGAAGATAAGAGGTTTAT
ATGCGTAGGAATAATACTGATTCACATAATTTCTCGCCAATAGTCTTATTTTTCGCATAA
GGCTTATTTCTCGAAAATCGGCTTATTTAGACTATCGACGAGAAATAAGCCTTATGCGAA
AAATAGGACCATAGGCGAGAAATAAGCCTATTCTCGAGAAATACACTCCACATATTATTA
TTGATCAAGCGGTCGTTAATTTTCATACTACCTCTATTTTGTCATTTTTCAAAGTACTAC
TTATTTTCGAATGCCTACATACACATCATGTACACTCTAATACAACGTACTACATTATGT
GTGATTCCTACATTTTAAGTTGTTTCATTATCACCAACCTAAAATATTTTTTCCAGTACA
CTTACCCATTGAAACAACAACTTTTTTCAAAAATAATGTTATCTGTTAACAATAGTCCTT
TCTTTTGAATAGATAGTGATATGCCATAAATACTGCATAGAGCTACAACGCACTATTTCG
CCAGTTTCCCTCAACCTCATTGAACTATGAGGAACTATGTACAAGCATGTTGTGATCCTC
TGAACTACACAGAAGCATTTGACAATCCTCGGCCCTATGCAGAGGAATATCACAATCCTC
TGAAGTAGCATACAAGTTTCAGACATTTCTACAGTTCTATGTTACAGTTCAGAACCATGT
CACTGATATTATTTCGATTCACTCCTAGTGGTGTTAACAATTTTAGAGTACTAATAATTA
TCATTGCATCGTAACTGTAATGAGATAGCTCACTTATTCCCTGAGAAAATACGAAGTATA
ACATTACAGTTTTGCGACACTGCATTGAAAACCAATTAATGTTAAAGCAATAGCTCACCC
CTTACGACGTAGAACACGTACTATTGACAATTCATCTACATTCCACACATTCCATCACCA
TTCGTTACTTCTCTGTTCTCGTCTTGGAGGACCACTTGACCTCCCAGAACTACTAAACCT
TGGGCCACTGCTGTAGGAACGTCTTTGTGCACCATACCCACCATCATCATAGCTGTTTCT
TCGTCCTCCGCCTCCTTCGTACCTATTGAAACGTCCACCACTCCGGTCATATCCTCTGTT
GTCACTGTATCCTCGCCTGTCATTGTAACCACTACTGTATACTCGTCCGCCCCCAGAACG
CCCTCCCCTGTCGTAGTCACCTCGTCCTCCCCCACGTCCTCCCCTGCCACCTCTTCCACC
TCTGCCTCCACTTTGTCCGAAGTCACGACCACGGTTGATTTCTAGTTCTTTCATTATCGA
GAAGACCGCACCACCAGCATCAATATCTTTGCTGAACTCTAACAGCTTTTTCGCATCTTC
GACCTGTGCGGTGTTGAGAGAGAGAGAGAGATCACGTTAGTATTGGCCTCGCTCAAGTAA
AAGATGAATATCTGACAATACAACCCACTCAAATAATGCATTCAAAATTGCTTTACTTAC
ACCCATGTCAAACATAGCACTGCCAGTTTCATAATTTGTCTGAATCTTGCCAATATCACC
CTCAAATGCTAGTTCCTCCCCTTCTTGCTGGCTCATCCTAGCAAGCTTTGATACTGTAAA
CATGACATCTCCTGGAGATACATTCCTACCCCTGCTATTTGTCATTTCTACAGTGACGAA
GCCCAATTCTCCGGTCAGCAATGACCTCGACTCCACCTGCACAGTTCGACGAGCAATGGC
AGCCAGACAACGTGCAACAACATCCTCAGGACTTTCGCTGTTGGCCAAGAGGGAGGTAGC
AGCTTCTTTGAAATGTTCAGCGGTTTCATCTGCTACAGCCTGACAGGCGAGTGCGGAAGT
TTTGGCTGCAGCATTGAGAGCTGCTTCGGCAGAGGGTGGACCTAATAAGTCAAACTTAAA
TCCATGGCCAAGACTGCGTTCTATGCGTACGATGTCACGAGCTTGATTTTGCTGAAATAG
TAACACGGATATACCCTTGGCTCCAGCCCTTCCGGTGCGGCCTGAGGAGAAAAAGAAAGC
AATGTTTTTGATCAATTAGGGGAAAAAGGAAGTGAAGCCTTCGAACATTATTTTGTAATG
TGTACCTGATCTGTGAACATAAGTGTCGGTATCGCGCGGAGGATTGAACTGAATGACAAG
GTCAACGTCTTTAATGTCGATTCCACGAGCGGCAACGTCAGTAGCAACCAATACATTGAA
AGCCCCGGCGCGAAACGCAGCAAGAGTGGCTTCACGTTGTTTTTGTCCAATATCGCCGTG
GATTGCTTGCGCTGTTAGTGTTTTAAAGACTGAACCAGAAACGAGCTCGTCGGCCTCTGC
CTTTGTTTCGGTGAACACAATGGTCTTCCCAAACAGCTTTTGCTGAAAAGCCGAGGAAGT
TTTCGATTTGGCCGCCTTGAAAGCTGCAGCAATGGCATTGTGGTGTTCATCTTGTGGCTC
TTCCACGCCATCGCGACCACTTTTCTTGTGTCCTAGGCTATCCAAATTCAAATCCTTGGA
AATCTCCACTGCAATGATATCCTCCAAGATAGCTTTCTTGGCATCCGCCCCGAAAGGAAC
TTGCACAGCGACATGTCTCACTGTTGTAGCGACCCTACTTCCTGTCTGCTCTCCAGTAAT
ATCAATTGATAGCACGTCCTTTTGATACTGACTACCAATCTCCTTGACCCACGGGGGAGT
CGTGGCCGAAAAGAGGAGAACCTGGGTCTTGTCTTTGTTTTCGTTCCCTACTCCCTCGAG
AATCACTTCGACGTCTTCTGCGAATCCCATGTTGAGCATTTCATCGGCTTCGTCAAGCAC
GACAATGTTGCATTCCGCGAGGTTAAGGTTGCCGCGTTCAATGTGGTCAATGATGCGCCC
AGGGGTTCCAACAACCACGTCGACTCCTTGGCGGAGTGCACGAGCCTTGAGGAGAGAGAA
ACCAAGCACAATAACGAGTATTAGTTTCCATGAAAGCATTATGTAGATAAGGTCGGTTCA
ATAAAATTGCCCGAACAAGATATCAACATGACAGTTGATAACCATATCAACAAATAATCA
TCTCACTCACCTGCGGATCATACGAAACACCCCCATGGAATACAGTACTAAACAATCCAA
GCGGCTTACAAACCTCCGCAAGCTCACCCTCCACCTGTTTCGCCAACTCTCTCGTGGGAC
ACAAGACAATCATACTGGGAAGCCTACCCCTCTTCATTCTGTTCTTGCCATCTGGCATGA
CTTCGCAATTTCCATTTTGCTTGGACAATTCAACAAGACGGATGGCAGATGGCATACCAA
AGGCAAGTGTTTTCCCGGTCCCTGTTCTAGAACGGCCAATAACATCTCTTCCTGCTAGGA
CGGGAGACATGGCCTTGGCTTGGACGGGTGTAAGGTGAGTAATTCCCTTGTGTGAGAGGA
CGTCAATGATGGATTGGGGTACGCCTAGGGATGTCCAGTGTGGGTTTGAGGTGGAGAGGA
AGCTTCGATCGTTGTAGTCGTGTGGTTTTTCCTGTAGTTTAGTGTGTCAGGAATTTTTTG
GTGTTGTCGGTGAGCAGGAAAGTTAGTGATGGTCACAATGTGTTGACACTATGCAATCCA
AATACAACGAAATAAAAAATCAACAACAATTGAGCAAATCAAGGAATCTTGATTAGTGCA
GTGAATGTTGAAGTTATCAGTCCAACTGCAATTGTTCCATCCTTTCGAACAATTCCTAAA
TCCAAAGCACCCAAAATAAACTTCCGAAATTTTCTCGTGAGCTCAGTGTTTTTGTGTCCA
ACTGAGCAATCAAGCCTAACTGAACTCTCTGACGGTAGAAATCTTGAATACGGTAACGCT
CCGAAGGTCCATAGGCTGAGCGTTGCATCCACTCCAAAAACGGTTGTCGCTAACGAATAC
ACTCTCGAGCGCGGTGTCAATCAAATCAGGGACAACTGCTAGAACAACGCTTGACAACAC
AGGAATGGCGCCATCAACGCGAAAGGCAACGAGTGCAATCTTCGTGAAGCTCTCGTGCAA
GATCGATTGCTACAATGCACATTCGAAGGACAGTCATCAAATAATACAAAGGGCGTGACA
TGGTGTTTTTGGACTCACCACCTCGAGCAACTCCTTGGGAAACTCCCTGCTGCCCTGCAC
GTGGCCCTTGGCCAGCGCGCCCTCCAACAAAGGATTCTCCGCCTCCTTCACAGCATCGCC
CAGCAACTCGTCGAGCGCCTCTTCCAGCTCGCGATCGGTGTCGTGGTCGGCGGCCGTGCT
GAACGCCGCTCGATTGGTGGGCTGGCGGGCGGCTTCGAGCACCGTGTGGCGGAATCCAGC
GTGGCCGTGGTAGGCTCCGGCGGCGCGGCAGCCGGGGCCCGCGAGGCCAGGCCACGCCCT
CGAAGAAAGAGCTCGCACCGCTGCGCGTCGAGAAGAGAGCACGGCGAACGCGATGGTCAT
GGTGGCGGCTTTCGAGGAGGCTGACTTTCCGGTGCGACGACGTGGACCACTGCTGTTGGA
CTTGTTGCTGACGTTGGCTGCGGTGGGTTTGATGAGCATTATCGGACAGGCGTGACGAAA
TCGGGTGCTTCTCTGCTGGACGGGGGCGCAACCTGTTAGAGAAGTGACGATATTCTTTAG
TTGTGTGGAGGACCGAAAAGTGTTTTATGTCTCGTGTCTCGTGCAATCCACGGCAGCCGT
CGCCTAGAGCTAACGTAGTTTGGGTGTCCTCGTCGACAGACACACCACTTCTTGTCACGT
GCGATGATGAAAGGAGGTTCTCGCAGAACAACGACAGATTGAGAATATAGAGAAGATATC
CCTGATGTTTGTTATTGTATTGTATTATTGTATGGTAGCTATCTCCTAGCTCTTCAAATT
TTTGATGTTCTGGGGTGTTGATGGATGGCTCGTTTCCGAGGAAAAATGTACGTCCGACCG
AAATGTCTGACTGGTTAACGTTGAATCCCATGTGTATCCGAAGGATGGAATTGCATTACC
TTCCAGGATTCTTTAATCTCTAATAGACTTCAATAAATAAAAGGCACGAAACGGACAGGT
TGCGGGTCATGAGCTCATGTCGGGAGAGACTTCTTCAGAGAGTCTCGGAGGGCGGGGAGC
ACGAGGCCAAGCGACCGTGGGTACAATACAACCTATGTATTGTACACAATACATATACTA
CACACGGTATGGTAGGTATCCTTTGAGCGGAATATGACTTTGTGACTTGCGCATTATTTA
TTAACCTTTTACGAAGGTCACAACTCCAATGCACCTCTTTCGTCATGGCCGTTACCAGCA
AGATACAGGATTTCTTCATTATTCAAAGGTAATATATTGCAAATTTACGATTATACCGTT
CTTCTCCTTTTTTGTTTATTGGGGCTAGTATAATAGTATTAGATACTACTTGGCGTACGT
CATTTTTGGCGATGGAGCATTATTTGATGCCAATATATATTGAACCCGGAAAAACCCGTA
ACAAGAGTAGTGCCAAGTCTAGTGCCAAGTAGTGCCAAGTAGTGCCAAGTAGTGCCATGT
AGTGTGGCACTACTTGGCACTATATGGCACTACTTGGCACTACTTGGCACTACTCCGCAC
TACTGCTATATCTTGTGACGGACGGACCGAGAAGATTCATGGTGTGTGGACGAGGAGATG
AGCCTCTCAAGTTCTGCCTTCGCGTATGTCGAGTGAGCCATCACGTACGCAAGTGAGCTA
TTGCGTACGTCGAGAGAACCATCACATAATAATAATATTATGTCCACCGCAGTGAGCCAT
CGCATGCTTCCTTCCGCGCCTTTCAAAAATCTCACCTAACGCGAGGAAACTCTTGCGACA
AGATCGTGGTCTAATCAATAGACCACTCAGAATAAGTATTCCTGACTCACACGTCTTTCG
CAGTGCACGGAAACAATGAATATGTTGAAAGGACTGAAATCTCGATGGCGAATGATCTGT
TTTTGTAGCTTCCTTTCTTGTGCAACTGCTGTTATCAATTTTTAATTTGCTTTAGATTCT
ACGCAATTCAAATGGTGGTTTTGTGCTGTTCTTTGGAGAGAAAATTAGATCCCGTCCTCG
TGGTTTGGCGACATATCGCTCGCCGTCAAAGGATGTACCATACCTGCTTTCATGTGGTAT
CAGAACCTCAAAGATGTTATATTATTCGATACACTGTCCGAAAATTGTGTTTCCCCTGTC
ATGTCTGTTGCAATTCTAGTTATTGATGTTCATTGCGCTTTTGGTGCTGCTCAAGTCTGG
TTTTGCGCTGTTGTTTTGATGAAACTTCAGACCCCCGTCCTCGGGGTTTGGCGACTTCGC
AGGCATTCGGGAGCGCTCTCGCTTGCCGTCAAAGGGTCTGATTTTTCATCTTTACCAACA
CACAAACCTGTCTTGTACCACATCTATTGTGCTTTGGGTGCTGCTCAATTCTTGGGCCGT
TTTGTGCTGTTCTTTTGAGGAAAAATGAGACCTCCGTCCTCGAGGGTACGCCCTGACTTC
ACGGGCATCCGGGAGTTTGCTTACGCGGGGCAACGTGCCTCACCTCTTATCTGTTGACTC
TCACCCTGTTTCTGACGCAACAACCCGTATGCAACAACCCGTATGCAACAACCCTTGTAC
CTTTCGTGCTCACCCGGGGGAGTGGTTTGTTCTTGCATGTTTGCACCCATATAACTAACT
TGGTTCAAGCGGGGGGGAATGAGTAGGAGGTACTCGAAAGTTCCCACATCAACCCCGTGG
AAGGGTCAGGGGAACGTGGCCCCGCACGTTCTTTGGTGGTGAGGGGAGACCAGCCGGGCA
TAAGTCGTTTGGATGCGCAGCCCTTGGTTCCCCCCACGCAATCATTGCTCGCTTGATGCC
ACTCGTTTCTCTTCTTTTCCTCTCTTGTCATAACTTCTTTTCACACTGTTGTTGTTGTTG
CATGTATTTTTGTGGCCTTCTCACTTTGACTTAGTTGATTGTTGACTGGATCTCCATCTT
GTACTGTATGCATATGACATGCAATCGTGCTATTTTCCAATAGCAAATATTGAAGTGCAG
TATCGATCAGATACAGGCACCTGTGTCCTAGTTGGGCACCAAAACAAGTCCCGTTCATTC
ACAATCCCATTACATCTGGGCTCTTTGTCTCCAGAAAACTTATCGTCACCAATTTTGGTA
TCATGTCTGTGTGGGACAACTCCTGTTTTTCCCGTTCTAATTGTTGTCATCACGAAGATT
TCCGTCTGTTTTGTTTCCGTGATGCTTTGCAGAGCTCTACAGTTGCTTTTGCAACGAGGC
CTCAATTTCCCTTCAGCACTTGAATCCTCACTATTCTATTAAAATTACAAATAGAAGAAT
GTGAATAAAATAGGATAATGACTTCAAATTTATTCATATTGATTTGGTCATCTTCTAGAA
ACTTCCACGACTCAACCATCAAACATCAAATGTTGTCTGCAGTCAGTTCACCAGCCAACA
TCCACACAAAAAAGACGATGACAAACATAAGCCCTGATTCAAATAGTGTTTACCCACAGT
AGGTCAATATCATCTAATTCTCATTGGTAGTAACAGAACTCTCTTCTAGATCTTTACCAA
CTTTTGCTTTTCGATACTTGCTCTGATTGTCTGACTTGACCTTTCGTACATCAGCATTTG
CAGCAATGTCTGGAGTAGAAAGAACACTATTCAGAAATTTAAAACAGGGATCAGAACTGT
CAAGAATCTTATAGACAACATACCTGTACTAGTTAACTTCTCATAATCCTGCCTCGTAAG
ATCAGCATACAAATGCATATCGCTCAATGTCAATTCCCTTCCACCCTTGTTGACTTTCTT
CTCAATTTCCAGCAAATTGCGATAGAATGTATTGAATCCCGATTCCTTGGGCTCCTTGTC
GTATTTAGTACACCATGCATTGTACATCTTCTGAGCTTTAGCAATATGAACACTGCTCTT
TTGTTTATACGCCACGTGCACCAGACTGTGGCGGCCATCACTACTCTTCTCCCGCTTCTT
TTTCAGAGCTGCCTTGAGTTTTTCTCCTTTCTTCTTGGGGGTCTTGTCTGGACTCTTGGG
TTTAAATGCCTCCATCACTTCGAGGTTAAAGGTAGGTTGGGGTGGCTTTTCAAAATAAGG
ACTCTCAGAAATGGTCTTTTTTGCCTCTTCAATAGTAGCATCAAGCATTTCTGCAAATGT
TGCATCTTCTCTCCAGTGATCCTGCCCAAAAAACTCATTGTCACTAATATCCTTGGAAGA
AACTGTACTTACTGACATCTCTACGACCGGTAGGTTTTGATCAAAAGATTGATTATCATC
AATAGCGGGTCAATGTTCTAATAGGTAAACAGAAGAATCTGTGTTGGCGACATAAAACAA
ATAACTTAATTTAGCACAGAAACTTGATAATTAGTATTTACCTCTTGCCAACTTCGCACG
TTGCATGTCAAGCTTGGATTGCTGAGATGCCATTTGCTTCTTCGGAGTGGCAACATTCAA
CCTCATTTCCTTGCCACCCACGGGCAATTCCCATCCAATCCACACTCGAGTGACTTCATA
CAAAAGTCCATTATCATCCGTCTCTTCCGTAATTCTGGGCTGAAGCCTGGTCTTGAGGCT
TGTATCATGATCTCCAAGCTTTGAGTCATACGATGCTCCCTGCCAGTTAGCGTTAGTAAC
GGAAAGCTGGTCGCCGGAGTGAGGATCCTTGGGCAAAGAAAGAAGAACAGTCTTTGTAAT
GGGCTCTTCAGTAGAATCATCAAGCCCACTCTTCACTGTCTCCATCATGGAATCTCTTCG
GTTTGTGTTATCCACAATGGCACGGTCCTTGTCCCTGGATTTGTTGCCCTGATTCTCCTC
ATCAATATCCCCTTCAAGACCATCAAGGTAGTCATCCAAATCGTTTTTGTGGGCTGTTGA
GACAAGTGGAAACGTGAATTCCAAGAGATGGAATCCTTTGGCAGTAGCACTATCAGGAGT
CGCGCGCAATTTCACTTTGTAGTACTTGAAGTCCATGACGCTAATGATGGGAAGGCGGAT
GTGAAGAGGACGATGAATTCTTGTGCCGTCGTCACCTATCCTGCCCTTACCAAGCGTGAT
CTCCATGCCCCAAAATGGGTTAGCATTTCCCAAAGAGAGAGTGAGGATATGCTTAGCTGC
AATACCATACCCTCTTGTGGGTCCCACCTTGAAGGCTTGAATGGAACTACAGAGACGGTT
CATATCTTCTCCGCCATCATATCCACCGTCGACAGAGAAATCCGCATCATCATCATCGAT
CTGTTTTCTTCCTTTCGGCATGGTAGGTGCTGCAGGAGAGTTGATTTGGTTGACTGTTTT
GTGGAGTTGGGTTACAAATTCATCAGGGTTTAGATTCTCAAAAAAAGTGCTGGAAAAAGA
TGCCTTCTTAAGTTTTCCGCGATTCATTTTGTTTGTCAGCTTAAACTTCCTCTGATTGGC
ATACTGACGCAATCCTTTTGGGACCACAGGACTTCCGTCTAGGTAACAGTCCAAGAAATC
TGCCAAAGTCATACTCCCCAAACAGTACTCAACATAGAGATGGACCAGATTCTCATGGTC
GTTCGACCAACATTCCTGTGCTTTGACTTTTTCAGCCATCTCTGTCGCGACAACGGAACA
AACTCACCTTGAGAGTTATGGCAATTTGTGTTGGCAACGAGATAAAAAGTGAACTCACCT
TGAAAATAATGACAATGAACGATGCTACCATACAAAAAATATTCCAATCGCATTCAACAA
CAGACATGGTGCGATTCAAGCAGGAAAAGTTTCGTTGATGATGATGCTGCGACTCACGGC
CACATGATTGCATTTTGTGGGTATCCAGTTTTCTCGAAACTTATCCAATTCCTACGCCAA
CTTAGTTTAATACAGGTAGAGTGAGTACTTATTCCTTTTCGAATTTGAATTTTTACAGAT
CATGTTGAGAAATGTGGTTGTTTGTTCACCTTCAATTGCCATTCATCGCCCACTTGCACA
TCACTGCAACCATTCACACTAACATCTTGCAATTGAATCTCCACTAGCAGTCTTCCATCA
TTCCATGAGCTTCATAAATCACAATCATCAGCAATGCACTTCAGTAATCATCTTCTTCGT
GAGACTGCACCATTCAACCAACGTTTGGCTCATGCCAGCAATGGAACCACAACCTTCCCA
GTTTATGGACCTCCGGCACCACCAAAACCGTTAACGAAGCGCACTGTCATCCATTCCACA
GTGAAGCACTTGACTGATGTTGACATTCTTCATGAAGGACTCGTTTACTGTGGATTTGAT
GCGGAACGACAGGAAAGGGTTTCATTCAACAGAAACTTAATGCGCTTCAAGCAACACTGT
GGACCAGATCCCACAACAATTGTTCAACTATTCAGAGATCTTCAGGACATTGATCCAGCC
ATTAAGTTCAAGGATACAATGATGGCTTTGAACTGGCTATGGTGTAAAGATAAATATTCT
GTTCTGCATGCAAGATGGGGTCCTTGTGAGGAACGTATAGGACAGCTTGTAAGGGAGCAC
ACAGGAAAGATTGCATCATTGAAAGAGTCAAAGATTACATTCAAGTTCTCCCACAACAAA
AAGCACAAAGCAAGTGTTGACTGTTCAAACTTCCTTGTCGCCGAGTTCAGACAGGATCCA
GGCGACAAATGGTTTGACTATAAAAGTCATTCATGCGGGCTTGTAAGTGTATTATTGCTG
TGTGATTTATTCAATCAATGATATCTGAAATATTCTTTTTCTTTGCAGAAATATGAAGCA
GCCGTTGATATTTGGGAGCCTCGGTGTGTATGGCTTGACGGTCCGCACAACGCAGCAAAA
GCCGATATCACAGTCTTTCGTGGTGGAGAAAGTAAGGAGACAAAGGAAGAAGACTGTGAC
CACAATGCACTCTACTTTAAAATCAAGTCGAATGAGAATGAAAGGCTTGTGGGAGACAGT
GGTTATTCTGGCGTACCCCACAAGGTAGTTGTGTCAAGGGACGAGCACACCAGAGCTTAC
AAGGAGTTCTTGGCTCGCTGCAAAAATCGCCAGGAGACCTTCTTTAAGCGCTTGAAGCAA
TTTGCAATCCTCCGGGAACGATTTGCATATGGAAGGAGCACCCAACAAGGATGGATTTGC
ACAAAATGTGTGTCTTTGCGTGTGCTGTAATTGTGCAGTATGACTTTGAAAATGGCCATC
CACTATTTGAAGTGTGTTAGATGTGAAGACTCTGTCTCATTTTTAGGGACTATTTGATGT
TTGTTAAATGGTAAGAGTCTACTGTAAATGATAAAGGAAAGTTATGCAATGCTCCCAATG
CTGGATATAATTTTGTCTTTTATCACAAACTTTACATCAATCAATGCTAAGGTAATTACA
GAACCACGCGGTCAATTCTTTGTATTCATTTTTCCACCCTAAATCACCTTTCTGTATTCT
TTTTCGTATTGCTCATTTTTGAATTGCGTCGGATACAGTTACCATTCCCATGTCCCTACT
TAAAATGTAATCATCCCATTCCTTCTTCAATTCCTCTGCCTGTCGCTGTTGCACCCGCAT
TGCTGTTATATTCCTCCTATGCTGCCAATAAGGTGCAGCAATCTGACTCATTTTTGTTGC
ATAGAAGTGACACTGAAAAGTATCTAAATCAAAGTCTTGGTACTCCCGTCTTGACTTCCA
AAGTTGCTCTGGTTTCATTGATAGACATTCATTTACATCCTGAATGAGTAGCTTTTTTGC
TGGATGCTTGTTCCAAAAAGGAACACCGCAGTGTGTCAGAGTCTTATGATTCTGGTCTGC
CATATCTGACTTGTAGATTTCTTCTTCTTCATGAGCACGTCTCAAGCGTTCATTAACCAG
TCTCTTCATGTTTGCATTGTACTCTTTAAATTTTTCAAACGGATACTTTTTGAATTCCGG
ATGTGATTTCCATAACTCTTTCACAGTAATTGACTCGATTTCTTTTCTGCGATGGGTGTG
CAAGTCCTTAAGCAAGGTGTAGCCCATGCTTACATTCTTGGCACTTTTGTACCATGTGGG
GGCGGTACCTTCGCGTAATCTCTTTGGATCAAAATCTTGGATCATATCTCGCTTGTGGTC
GAGTAACCTCTGGACATTCTTCTTGAAACCACTTAGATCGTAAGTCTCTGATGCATAGAG
CTCATATATTCTCTTGAAGTTTACATCCTTTCCGTTGATGTAAAGGTGTATGTTGGAATC
TTCATTATTTAGCTCACTGATTATTCTACCTCTTGTTTTGCCATCAATCCACTTTGTTTT
GGGTCCTTTTTCAATTGTTGCTTGTACAACAGCGCATGGTCCAATAGCAGTAGGCCTCAT
TGCGACTGCTGCTCTTGTAACCACAGGCTTTACTGGGGAAGATGCATGACAAGTTGATAT
GGCCCTTTTTCCTTTTTGAATTGTGGGAACTTCTGGATGCCCAAATGAATAGAAAGGACC
ATGTTTTGCGAGGATGATACGACGAGAACGACTTTCGGAGAAGGAAGTATATTCATTGGC
GGATTCATTTTCATCGTCAGAGGATTCGTCGTCCGAGGATTCGCCCTCGTCGGAGGATTC
TTCAATCCGAACTTCTCTCCACTGGAAACTTTGTTTCTGTCCAAGCATAGCTTGGTGTCT
GAAACTCATGTTGGCGACTTTGCTACTGTACTACTTTCTACTCTCCGAAGACATCATGGC
CAGTTCAGTTGCATTGTTGTATTGTACCATGCCCTTTTCGTCCACAAATGGCCCAGATGC
TGATGTCAGGGGTCGCATCAAGCACTCTCTCTCTAGATTGTGGCACTTGTAGGAACTATG
GATGACACGATGTGGCACTACTTGGCACTACTTGGCACTACTTGGCACTACTTGGCACTA
CTTGGCACTACTTGGCACTACTTGGCACTATTTGGAACTAGTTCCACACTAGTGTGGCAC
TAGTGCGGAACTAGTTCCAAATAATTTGGCACTATTTGGCACTAGTGGCACAGGCATTTT
ACACGGGTTCAATTGGAAGCTGCATTGGCATCAATTTTTTGCATCGCCAAATTTAGTCCC
GTAAGTCATTCTTTCTTATAATATGTCATGTTGCTCGGAAAATCCATGTATACCGCAGAA
AGGTACAATAGAGAGCATAAAATAATATTACCTTTCCATTTTAATGAAATCCAGTATCTT
GCAGTTAGTCCACCGTCGCCCTGACCACTTCTCTCCCAATCTCTTTGACTCTCTTCAGAT
CAAGTACCATTGAGTTAAATCTACTTTCACACTTTTCAGGAGTGGCACGTAGTAGATCAG
CAACACTCTCAAATCCAATATTGATCTCAACTGAATAATCACTGTGAATTGTGGTAAGAA
TCTCAGTATGTGGATTGAAATCGGGTTCATTCCACAGGTTACTGACCAACTCCCAGACTG
TGGTGGAACGCTTATCAATCGAGTTTCTATTGTCCGCTGCTGTTCGATTGTTATCAAGAT
CAAATCTTGTCAAGAATGCCTGTTTGGTTCTATCATCTTCAACAATGGCATGAATAAGTC
GAAGTACAGGGATTTTCCCGTACCACTCTTTTTGGAGCAAATCATTGTTACATTGGGAGG
AGAGTTGAGCTTCTTCCACTATCAATTTATGCTCCAACACTTTTCAACAAAGAAACTGTA
CATCTGTTTCTTTGGTAATAGGATGATTCTTGGGGTATTCCTCTAATTTGTCAGTCGTCC
ACTGCTTTGGCTGCGGTGCACGAGTTTTATTGGAGCCATTGCAAATAAATGATAGGAACC
AACGAGTTACCTCAGCCCTTAAATCCTTGGCAGTCGGCTTAATGCTTAACCAGGGCTTCA
CACTACACCATGGTTCGGCATTTTCATTGAGGAGAGGAGATCCATCAGGTTCAAAAATGC
CACGACAAAGTACCAACAACACCTTTACATCACAATTATAAGAAATGAAATGCCTTTGTG
CATCACCGTCTCCTCCAGTGTCATGGGATGCAGATACATCTTTCACAGTCGGCTCAATAA
TGGATTTTTTTGCAGGCGATCTTACTGGTGACGATGCTGCGAGAGATTGAGCTGATGCTG
GAAAAGAAGGTGGCGACGGCATGGGCGATGGCACGGACGACGGCACGGGTGACGGCATGG
GCGATGGCATGGGCAACGGCATGGTCCTCCAGGTTGTCGATAGGACTGGTCGAACGAAGT
GCACTTGCGTCACGGCGTCATCAGTGTGAGCAAAGGTTGGTGGCACCAACATTGTAAGAG
GGTATGCACTTTTTCTATGGTCAGGTCGTCACTTTTTTGAACCATAGACTCCGACAAAAA
TTGAGTTTCATACCCCTCATTAGGTTATGGTTCCTGAAAAAAGGGTACGCAACTCCTCAA
GTCTTCTTTTTTTTCACCTGCAAACAGTACCTCACTCTTTTTATTATTTAACGCTCTCGT
GAATATCCTACACACTCTATACGATTACACATACCTTTATGTTTATGTCATATGTAAAGG
AGTCTTCCTTCTTTTCAAGCAAGGTTTAAAAGTCATACTGGCCACGACGTCATGTTAAAA
AAGCAGATCAATGCAGAATTGGAGACTGTAAATATGTTTTTCAAAACATAGGAAGTACAT
AATATATGCCACCAATATAAATATCTCAACAGATGAGGATTGCCACACAAAAATGCCTTG
GGCTTCTCATCGAAAAGAATATTACCTTAGCCTATCAAAAAAGGCGATCTTTGACAATTG
ACACCAATATGATCGATGTGACTCAGCCCAATTTCTCTTTAGATTATCGAGAAAAATCAG
GCAGACTTCAGCAGACTTGGACAGCCCTGCCAAAGTCTGCCAAGAAGTTTGCCACGTTTG
GGATGACGAACAGAAGTGTCACCTAACAAGAATACGTGATGCATCACTGGGAGAACTCAC
ACGCTTGATATCTCTTGGAGTAAACTCATTCTTCGTGTTGGAGCGGCACCACCAATGTAT
GTGTTGCTAGTGGGGTAGATTGTAGGGTAGACTTGTCTTTCCCTCAAGCCCACCCTTTGA
CCAACTGACAACGAGTTCCCGTTGCAGAGGGTTTGGGGTTTGGGGTTTGTTTTTAAGTCT
AACCCACTCAGTTTTGCCACCAAAAACTGCTTTGTCGTTGCTAGCTCGTCTCCTCTGGGA
TTACATGTATCCAACACATAGCATTGGTCAGCACTAGGCATGGAAGAACCAAGGCCTGAC
ATGAGCCAAGGATACCTACTGGTACTCCTGACCCTTCCTGGGCCCAAGAACAGGTCCCAT
GGGTACAAAGACAAATAGGATTTCTACTAACTAAGAGTAGGATCCCACCAAATAGAAGCA
GGACTCATTAACAAGACTATTAAGTCCTGCAGGGCTTATTACTAGAGACCACTGAGTCCT
GGGGACTCATTGGTAGGATTAAATATACAGCCCATTCCAGATTCCACTGGATTCAGGTTG
GCATGCAAGAATGCATGTACAGCCCAACCCAGGTGCATGTACACCCAGTTTGGCATGCAT
GAATCCAATAGGATGCATCAAAATCTAACATCCTCGAATTACATGCAAAATGCATGATAA
ACTAGAGAGGACTACCACGAGGCAGTCCTCATTTTCAATCAGTTTTTTAGCTCATAAAAT
TAAATCTTCAAACAACTGGAACATCTTTTCTACTTCGTGTATCTACAACTACTTTTTGAT
TACTTCCGGCTTAGGTCACTATCGTACGATAGCCGAACTCGGTAAGTTGCTCGCATCTCA
ACCACACGAAGGCTCATCCCGACAACCCACAGGCGGTCGAACAAAAGCAAGGTCTACCAC
GCAGAGCACTACGTTCATTGCACGTCACCGTGCGAACAATTTTTTTCTTAGTCCACCAAG
GAGTTCCTACAAGAAGCTCTTCTTAGGCACTAGCCTAGGTGAAAAACTACAAGCCATGTC
CTCCGTGAAAGCGATTCCCGAAGGGCTTAAGTGGGTAGAGTGCGAACGTGGCGTTGGAGG
GAAGAACTCCCCCATACGTTACATTCCTGAGCAGGATCCAGTGCAGGATGCCCTCGCGAA
GGACAAAAAGACCACCTATTTCAAGCTGACTCTCCCCAATACGGGAAACGAGTTAAAGGT
GGCAGTATGGGCGTCCGGGACTCCCGAGCAGTTTCTACTGCATGTACGCTCCGCGATTCA
CGCGTGCAAGCAGATGGGGCTTGACACGGACTTCGCGGCAGCCGAGAAGGCTGTTGAAAC
AGCCAAGATCGAGGCTGAACTAGCCAAGCAGGAGTACGTGACGGTACGTAATGCTGAAAA
AAAGAAGAAGGGCAATAAACAAGAGGCGCCTGGTACGACTACCGAGGCTGTTTCACCTGC
CCTAGTAGAAGCCAAAGCCGCGTATGACAAGGCTTTGAAAGCTCTAGAGGATGCAAAGCT
CGCCATCGCAACGGCTGGAGCGAAGCCCTTCGAGCTTTATGGAAACCTCCTCTCCGACGA
GGCACGTCAGCCCTGGGAGAAGATTATCAAGGCCCAAGTGACTAAAGCTCCTTGGGAAGA
CATCAAGGGAGTACCGCACGCGGAGACTCCCACGAAGACTTGGAACTTGTTTCACGAGTG
CGTCACATTTCACCTACTGCAGGTGTTCCGTCATGACGCGGGTGAGGCCCTCAAGTACTA
TATCACGAATACGCTGAAAAAGCCCAACCGGGTTTCGATTCGTCAGTTTTTGTCGAGTAG
AACAGCTCAACAGCTACCTCGAGACATTGCCCTGCCTGTATTACAGCCCGAAGGCTAATC
AGGCGACCAAGAAAGTATTGCCTCTTGATGACGCTGACCTTGCCACTCATCTATTGCGCA
TGTGTCCAGCCAAGTGGCAAACCCAGTATGACCTCACAGAGAATACCACTCTGGTCAGTA
GAAGGGCCCTACTATTGGTCCTAGAGAATATCGAGAACAATGCGGAACTCGATAACAAGC
CCGCTAGCACGACCAAGGCAAAAGGGGCTGATACAAAGCGGAAGATGGAGTCGATGGACT
CCCGCATCCCCAAGAAGCCCAAGAAGGTGGGCTGGACCGAAAAGCACTGTGTGCTATGCA
AGAAACATGGGAGGCCGCACAAAAGTCACAATACGCGTGACTGCCGTTGCTATAACAAGG
ACGGTACTCTATCAAGAAGAATGGGGGCGCAGGTAAGCCCGGTTCAAAAGAAAGGAAACC
GGAGGCGCGAACTCGCCCAGATAGTCCGGGCGGAGTTGAAGAAAGCTCTCCGCAAGAAGT
CTAGTAAGCGCAAGAAACGTCGCGCTAATGACTCGGAAAGTGACAGCGACTCCGACGACA
GTTCGTGAAGGTGCGGGTTGGATAGCACTGGGGAATTACATAGATGTAAGAAACGTAAAT
TAAATACTGCAATTGACAGTTACACTACCCCCAGTCCGAGTAAAGCTATCCTGACTAATA
AAAGTCAAAATTTAAAATCAATTAAATCAACTATCAGGAAAACCACGATATCAAAAAAAT
CTTGTTCCAAAACAAAAAATCCCGAATTAAAAATTCGAAATAAAATGAAGTCAACGACAT
CATCCAACTTAAAAATCTTACGACAAAAAGTTGTCAGTAATAAAACACAACATACTGAGG
CTGATGTGAACATGCCCAGTGTAAATTACAATATTAATCACAAACAGGAAGTGATTACAA
CAAACACCAAGGATCGCCTCGGTGTCACGGCATTAGTTGCCATAATGGAACCAGCGACTG
AAAGTCAATCCGGCAGAGCCTACAAACAACCTCTGCGGAGTCGCCCCAGTAACAAAATTA
AAGTCCTACTGGACTCTGGGTCTGATGGAGACCTTATTTTCCTTCCTAAAGGAAAAGACA
AGCCTTTTCCCTACCTGACTAGGCAGGTGCCAAAGTCTTGGCATACGTCAAATGGGAGCT
TCCAGACAACTGGAAGAGGTAGGATCAGAGTCAAATTCTTTGAATACTCCCATTCCAAGG
AGTACCTTCTACAACCCGATGTTGTGGAATACAAGGAAGATGACATGACCAAACCAGGGT
TTGACCTCATTCTTGGTAGTAATACCTTGAAAGAGTTAGGAATTGTCCTAGACTTTCGGA
CAAAAGAAATTACAGTGGATGACATCTCACTGCCAATGAGAGACATCAACAAATTAAAGA
CAAGAGCTACTGTGGAAAAAGCTTGGACTATGAACAATAGCATCTACCAAGAGACATCCA
AGGAACCACAGAGTACTCTGGAGGCAACAAAACGCCTCATCAAAATACTAGACGCTAAGT
ATGAAAAGCGGATCTCAGGGCAATTGTCAGAGACAACTGCACACACCTAAGTGGCCCAGA
ACAAGCAAGGTTACTGGAGCTCCTACAAGAGTTTGAGGAGTTATTTAGCGGGAAACTAGG
TGACTGGGATTGTAAGCCGGTCTCCCTCCAGTTAAAGGAAGGAGCACAGCCATACCATGG
CAGGCCTTTTCCCATACCCAAGAAGCACATAGAAATAACAAAAAGAGAGGTACAACGACT
ATGTGACTTAGGGGTACTCAAATGGCAAGATGATTCTGAGTGGGCATCACCCACATTCAT
CATACCCAAGAAAGACAACACCGTATGGGTTGTCAGCGATTTTAGGGAAGTAAATAAACG
GATAGTGAGAAAACCGTTTCCTATTCCCAAAATCAGCACTGTTCTACAAGAACTCGAAGG
CTTTACATATGCCACAGCCCTTGACCTAAATATGGGCTATTATACCATTAGATTGGATCC
AGATGCATCCAAAATATGCACCATTATCTTTCCGTGGGGTAAGTACTCTTACCTGCGGTT
ACCAATGGGCGTTGCATGTTCTCCCGACATCTTCCAGGCTAAGATGTCTGAGCTAATGGC
GACCCTTGAGTTCGTGCGAACTTATCTTGATGATTTACTATGCATCAGCAAGGGAAACCT
AGAAGATCACCTTACTAAACTTAGAAGGGTCTTCATTAGGTTGCGAGACGCAGGCTTGAC
CGTCAATGCGCGCAAGTCGTCTTTCTGTGCCATGGAGACAGAATACCTAGGATATGTGCT
ATCCAGAGATGGTATAAAACCACAACCAAAAAAGGTACAGGCAATCCTCACATTAACACC
GCCTCAAAATGTTAAACAGCTCCGTAGGTTTCTAGGCATGGTCCAGTACTACAGAGACAT
TTGGGCGAGACACAGTGAAATACTTGCACCATTAACCAACTTAGTTGGTGAATGTGGACA
CACCAAAGTCACAAGGGCTAACAAAACCAAGAAAAAGCCGTGGCATTGGGATGACATCCA
TCAGCAAGCATTCGACACTGTAAAGGCAACTATCGCTCGCGATGTTACCTTGGCCTACCC
TGACTATTCCCAGGGATTTGAGATTTACACAGATAGTTCAAAATTTCAATTGGGTGCTGT
GATTACTCAAAACAACAGGCCGCTGGCGTTCTTCAGTAGAAAACTGAGTCAGGCGCAGCA
AAAATATAGCGTGACCGAACAGGAACTACTGGCCATAGTAGAAACACTAAAAGAGTTCAA
AGGCATGCTTTGGGGACAACAAATTACGGTCTACACTGACCACAAAAATCTAATGCAGGA
TGCTCTAGGTCTGACCTCTGATCGAGTGTACCGCTGGAGATTACTCTTAGAAGAGTATGG
CCCCACCATCGTGTATATCAAAGGCATCCACAACACCGCTTGCGGACGCCATCTCACGAC
TGGACTATGGACCCGTCACAGATGACAGGTCAACCTGGATGACTTTCGCCCAGTGTTGGT
GCTACCACAACACCTCACAGCCAGAAGCATCCCTAGCATCCACCCAGGAATCCATGAACC
AGGTGTTTGCTAATCGCAACGAAGAGGACTCCATCTATCCCCTCACAACCAGAGAGATAG
CGGAGGCACAACAAGAAGATGAAAGCCTACTAAACAAAGGCTACTCAACTCAATTAGTTG
AGAATATTAAAGTACTCTGCAAGGAGGGCAAAATGGTTATTCCAACAAGCCTCCAACACC
GTGCGGTAGCTTGGTTTCACCACTACCTACAGCACCCCGGGACTAAACGTCTCGAAGAAA
CTCTTCGTCTGTCGATGTATTGGAAAGGTCTAAGAACGACAGTCCAATCACACGTCAAAA
GTGTCACAGTTGCCAGGTGAACAAAAGCAGGCAGATAAAATACGGAAACTGCCAACAAAA
CTTGCCATCACCAACCCCTGGGAGGCTCTATGTGTGGACCTTATAGGACCGTACACCCTC
AAGGGCAAGGACAAGACACAAATTGACTTCATGTGCGTCACAATGATCGATCCTGCAACA
AGCTGGTTCGAAATTGTAGAGTTGCCGGTATCACAGCTCCCAAAGCTTGATATTCCCATG
GGTACAAAGGGGCACAAGGGCAAAGACACACATGTCCAAGAACAACAACCCTACTTTGAC
AAGACGTCAGCAACAGTAGGTAATTTAGTCAATAGGACCTGGTTTAGCCGTTACCCACGT
AGTCAATATATTATCTACGACAATGGAAGTGAATTTAAACTTCACTTCGAGACCCTCTGT
GAGTCATATGGTCTGAAGCGTAAGCCAACCAGTGTCAAAACCCACAAGTGAACGCAATAC
TCGAGCGGGTGCATCAAACAATCATGGCGATGCTCCGCACAGCTGAATTGGATATGGCCG
ACACCATCAGCGAGAGTGACATTGCTGACTTTCTCACAAATGCCGCATGGGCCGTTCGCT
CTACCTATCACACAGTACTAAAAACTTCGCCAGGTGCAGCTATCTTTGGAAGGGACATGT
TGTTTGACGTCCCCTACATTGCTGACTGGTCTAAAATAGGGGAATATAGACAACGGCAAA
CTGACTGTAACACAAGACGGAGAATGCCTCTCGCATAGACTGGGACTACCAGCCCGGTGA
CAAAGTACTGCTGCGAAAAGACGGTATCCTCCGCAAAACAGAGAGCCGGTATGAAAGTGA
TCCTTGGACTATCACGTCAGTTCATACGAATGGCACAATAAGGGTTCAACGCGGAACTAA
GTCCGAGCGACTTAACATTAGGAGAGTTACACCATATTTTGAATAAACTAAACACGACTT
GTACCTTACCCCTTTCTCCTATCAAGACTTACGCCGTCATTGCTACACCATCATTTTTTC
CTCCTCGCGGTTTTCTTTTTTTTCCTCGAGAGGTTTTCTTTTCGTGAGCATTGACACCTT
ATCGCTCCATTCGTGGGGGCAAGTGACATGAGCCAAGGATACCTACTGGTACTCCTGACC
CTTCCTGGGCCCAAGAACAGGTCCCATGGGTACAAAGACAAATAGGATTTCTTCTAACTA
AGGGTAGGATCCCACCAAATAGAAGCAGGACTCATTAACAAGACTATTAAGTCCTGCAGG
GCTTATTACTAGAGACCACTGAGTCCTGGGGACTCATTGGTAGGATTAAATATACAGCCC
ATTCCAGATTCCACTGGATTCAGGTTGGCATGCAAGAATGCATGTACAGCCCAACCCAGG
TGCATGTACACCCAGTTTGGCATGCATGAATCCAATAGGATGCATCAAAATCTAACATCC
TCGAATTACATGCAAAATGCATGATAAACTAGAGAGGACTACCATGAGGCAGTCCTCATT
TTCAACCAATTTTTTAGCTCATAAAATTAAATCTTCAAACAACTGGAACATCTTTTCTAC
TTCGTGTATCTACAACTACTTTTCGATTACTTCCGGCTTAGGTCAAGGCCCAGTGATTGC
ACTTGACTGAAGAAGTCAATAGGGAAAGATGCATACCCTAACCTTGGCAATCAGAGTTGA
GGGAACAAGACTGGTTGATGCTAAACAAGGCATACTTTGCCATTTTTGAGCAAGTTAAGC
AATCATCGTGATAAAAAAATCATGATTTGTGTAATAACAGCGTACTTTGTCAATCTTTGA
AAGATGAACATTTTTATCCTTAAGATGTGTTTTGACATAAAATTTTTAGAAAGTGATCGT
GGAGGAGAGTCAGCTAAAGCAGGAAGGGGGTTATTTATCAGTAGTGCCAAGAAATTACCT
GATCTTTTGAATTCAATAGGTGTAAATAATAAATAAAATGATTATACGGCTAGTTTCTGC
TTAATTTTGAAACAACTGACCATTTTAACATGCCAAAGTAGGCATTCTATGTTGATGTCG
ATTTAGACAAAAACAGCAGTGAAGGTATTAAATGATTTCAAGTGATGTATGCTGCCATTA
GCCAAATTTACAGCAATCACACAACGGAATTCATGAATTGTGTACCTAAACCCGACAAAA
TCAGGCCAATTTACATAATCTCTGCTTTTTCTTAAGGACTCGACATACTTTTACTGAAAC
GGCATGATACATCACTTGAAACCGATTTAGGTAAAGTGTGCCGATTCAATATAAATCGGC
AGAGAGTATGTAAATTGGCATGTTTCCATATGTCACAGAAAGTCACGTCTTCTTTGGTGA
CGATGCATAAATTTGGCCTCAGTTGTTTGTCACTGCTCTTTTACTGTAAAATTGTAATCG
TTTCACCTTCCTGATTTTTGGGTCATTTTGCTAGTTTTGGCATTAAGACTAAATCATCAT
GTTTTCCTACACTTACATCACAAAGGAATTAGATTATTTATTTCTTATTTGCATGATGAG
AGGGATGCAACGGGGTTGCTTAAAAGTAATACCATAATATCTGTCACCATATTTGGGAAG
CCTTAAAAATGGTGTACTATTTGCACGTAATGAACAGTCTGATCAAGTATACTATACTGA
TTACTAGATTTTTGGCAGACTTTGGCAAACTTCAGCAGAGCTGCTGAAGTCTGAAAAATG
CTGGTTTACAGTGAGAACTAATTGGAGTCATAAATTGCAACTGTTTCTACAATTCTGCAG
GATTGAAGATTGGTATCAACTGCAGTTAGCAATGAGGTAAGACAGCAAGAATGGGTACCT
TTATCAACAACCGAAGGTTGCAAGATACTTTAAGTGGTGTAATCCTCGATACCACAATGA
GCATGACAAAGAAGTATATCTGTTTTGCAAAATAAATTTTGCCGGTTCTTCCTGAAATGA
TACAAGGTCATGCTTAAACAAAAAAAAACATTGATAAGTCTTAAGATATGAAAATTACAA
GTAAAAGTGTACGATCAAAATCATGGCTCACTGTACTACATACAACACAAACTGAGCCTG
CGGCCAACCTAATCCTTGACCTCTTTGAGCGGGGGTGCAATGCTTTAATGTGGCATGTAT
AAAAACCACACTCGGTAACAACAATAACAAACAGTCAAGTATCACGTGCAAATCCCCCAA
ATTCTTCTCCAAAAACATCTGCAGCTGGCTCTCTCCGCTGATCAATTGCCAATTGCGAGC
CTCCTCGGTGTCTTTATTAGCCTCCACACATGACCGTCTGCCCTGGCATCACAATACACA
ACAGGAGTCCTCTTCTCCTTGTGATGCTGGTTCTGTGCCGATACATCCAGAAATGCAACC
TCATCTCTGGCAGCACCATGCTTCTCATTCATGTCTCGTTGTATCATTTGACCCCACGTA
CCAGCCAACCATGTAACAGAACCCTATCATCCTTCTTCTCTCAAATGTATCCTGCTCTTG
ACTTAAGAAACTCTATGGCCTGTAAAAAGAAGATTGAACAAAACTTTCATTCATATGTCG
TGGAGTGTCAAACAAAGGACACTGCTTCATCATCCTGAAGATTGGCCTCCACTTTGTTGT
TGATTCACCCTTGACTGACTTCTTGTAAATATCTTTCCCCATCAAGAAGCTCAAAGGTTT
CAATTATAAGGCACATTGTTACTCACAATAACTTGCCCATATAACCACATTTGCCACCTA
TTCAATCTCTTTGTTTCCTTTGGTAATTCAAAGTTCTCAGTGACACACCAACACTGCCTC
TTGTCACAAAATTCATTTACCTTTGGGGCACTGAAACCTGAGACACCTCCACATCCTCCG
TAGCAACATGTGGTTCAGGTCCAATCATGTACCCACTGAGAGGTGATCTAAATGAGCCAA
CAAGGTCCCCTCTAACTCTCTGAGCAGCATTTATCTATCAACTCTCGTTCACCTTGATGT
CAGTTGCCTTGGAAACTGACTCTTCAAGAGTATTGTTTAGAGACTTCCTTGCTGCCTTGA
TTTCAATACAGTGATTTTTGAGTTCATTGAGTTGGCACTGCTGCTCAACATGCAGTGGGA
TGCCTGTTCTAATAGTAATATGATCATTCAACTCAATTGTCAAGTGCTCTCTTACCAATT
CTTGAAGAAGAGAACTGCTTAGGAGGGGACACATGCTTAACAGCTCATCTGCTTTTGGCA
AACACCAAATACCCAGGACAAGTGATGGTACATTGATGCAAGTAGAAGAGACAGTACACC
CATTCAATCATGTTCTGTCTCACCTTGAAAAAGCAATACCCTACCAGAAGTCAATTCAAT
CACATTCCAACACAATCAGTATATTTAGATCCTTTCAGTTTGGACAATGCAATGCAAATG
CTACAGTGTTGTGGTCTTTCAGACTCAAGTGCTGGCCCAAGTGATCCCCCCTGCATCAAA
TTGGATAAGTTCACATATAATATCTTGTCCATTCTCCACTCTCCTCTGCATGCATTTGAA
GTAAAAAGAGAAGGGTGCTGCTACCCTTCCTGAGTCCATGGATGTTAAAATGATAAAGGC
GGACATAGTTCCTGACTGTATCAAAACACCTTTTGACATTCTCCCCTATTAGCAATGAAA
AGACTATGCTACAGTGCAAAAACTGTGAGCCAAGATGGACAAACAACCTCTCTGTGCCCT
CAAGCAGCTCAGAATAAATGGATAAGTAACAACACAAGGCAGTGAAGGCATTCAAATGTT
CCTGCCCCTTCAAGGGGTTGGAATATACATTCTACTCCTGTATGAATTCACCTTTCTTGT
CCATTTTTGTCTCTTCATACTCAAACACAATGGAATCAGATGTGCCTCTCTTCAAGTCAT
CTAAAGAGAAACAGTCAACATTGATGCTATGGGTCGTGACATGCCACATCAGCATGGAGA
AGCACAACACAAAAAAATGTCCTTCTTGTACGGCACATGTCATTAACAGCTTGAAAAGAG
TGTTGCAGATGGCATCAGTCTCCAGTTCATCTGTCTGTCCATTCTTCTTGGAAGATGCAT
ATGTTAGGCCAAAAGCTTGGTAATTTGGGATTGCCTGGCAATTGCAACAAAAGCATTGTA
ATTCCTGGCTGATGAAAGCTTTGCGTATGATTTGCATTCTCGTTAGGAATACGTAGAACA
ATTCTTTGTCAATGGTCTTATGACAACTAAAAAGGGAGAAGTCAGCAAGGTTGGTAGCAT
ATTTCTACAATTTTGGCCACATAACGCATCCAACTGTCACTTGTTGTGGTATGAACTAAT
CCCAACGTAGCACTGATGAGGAATTGCAAAGTTGAAAAATGCAAATCCTACGCAAAGTTT
TCACGATCCAGGATTTACAATGTTTTTGTTGCAATTGCCAGACAATCCCAAATTACCAAG
CTTTTGGCATAACACATACTCTCTCTTGTAGCATGCAATGAACTTGTCGACTTCAGCATA
AAAAGTGGCAGACAACAATCTCTTACTTATCTTCAACCCAAACTTCAAGGCGTCACAGAA
CTTGGAGATGTTTGAAACAGAAGAGTGCTTCCCATGGTCCTTGATGCACATCTCAGATAG
AAAGGCAAAGTATTACAAGTCAAGATCAAAGTAAACAAGGCCAATGCCCTTATCCATGTA
GTAATTTGTGGGCTCAGCCCAAAGTTCTTGGGACATGAGGATGGAGCATTCCTCATAGAT
TGCAGGATACAGCTCGAACAAAAACTTTATGGAACGATGGATACACAATCTGTTCTCCTG
GTGTGTAATATATATAATTATGTTGTAAGAACTTCTATTATGACAAAAAATATTGTATAA
ATTGAATTACAAGAACCGCCACATTATGAGAACTACCACATTATGAGAACTACTGAGCTA
AACATCCTGTCATTTTCAGTTTTCTGTTATGTGGAATGAAAGACAGATAACTTTGCCAAG
TGAGAGCTTTTGGCATGATAAATCAACCAATAACAACTGACAACAAATGTCAACTTTTCA
ATGGTCTGACAAAGCTGGTGACCTTGAAGACCTTGTGATGACCCTAGTCGTCACCTTTTG
ATGACCCTGACAACACTTGATGAAGATCTATTGATGACCCTTGTTACAACTGGTGGGCTA
TTTTATGACAACACATCATGACAACACTGACAACTCTTGTGATGACATTGGTATTGTATC
TTTGAAGTTGCTTAGTGAAAGTATATATCATGTGTTCAAATTGGGAGGGATGCTTGACAG
CTCCATTTTCTATTGAATCTGATCAAGAAATGCTTGCCACTCTTGAAGTTGAAGACAATT
TCAAGGGGGTCTGTGTGGTCATTTCAATGTGACCAAAACATGTTAAGCATCACAAGTTCT
TGGCCGAGCCTCTTAAGGATACATAAAGTTTCTTAGGGGTCAACAACAACAACACCGACA
AAATCTTGCATGTCCAATCTACATAATATCTCTATGTATGGTGCTTCTTACACTCCATTT
ATTTACTGCCATGTTTAGTGACATCTAGGCAAGGACAACCTAGTGATGACAAGGACGACT
GATGTTAGTAAGTGATGACATGGCAAATTCCTTGTGACCACCTAAGTGAATACCCTGACT
GCATCTTGGTGATCAATGTGACAACCGTAAGATGACTGTGATGACCCAAGTGACTGATGG
TGACCGATGGTGACTACCTCTGATGATCCTAGTAACAAACTTGTGATAAGAGTGATTAGT
ACTTGATATTTTCTAGTGACATCTGACAACTGAAACTTGTAAATTTTAGGACAAACATTG
AAAGTTGCATGTCTTACAGGACAATCTATCCATACCCACATAGAACCTCCTTTTCTAGAG
CAACATGCCCATATATGGCAACTCTCACAGCTCAGATAGCACCTTATGGTAGAGGGTCTC
ACAGTATTGATGTGCACGAGAGGTGGTGATGGAGTCAAAGGGTATGGCACCATAGAGCTA
TCTCAAAGTAAAGCGAGGAAATTTAAGGGTATGTTCATTTTAAACCATGTTATGAATTCT
AACTTTGATGACATTCTGAGAATGATGAAAGGAATCTCTGTACACCTTGGAAGTTTTAAG
CTGTTGTGAATCAGATAAAAGTATCTTTTTGTGCACCACCTGATAGTATATGTTCTCTTG
TCTGGTACCCAAGCCACATGCTCTTGCAATAGGAATTTCCATGGGCTGCATGAGTCCAGC
TGGGCACGATTGCAATTTCACAAACACTTTTACACACTTATCTTATATGAAGTTGTGCTT
TGAAGTAGCTACACCCTAAATAGCCTGACATGTGCTGTTACAGAGCAGAAGATGTATTGT
ATATTCATTCCTAGTAACGTGGTTAAACACTTAGGATATTATTTGCATGCAGCTATGTGT
AGAGTGCTTTCATTGAATGAAAAGCATCATGTCATCAGCATAATCATGCAGGAAACAACC
ACCATGGTTGAAAATACAACATTTGTAGTGATTTTATAATGGTACTTGCATACCCCAATG
CACCTGTCAAGGTTCATGCAAATTTTGCAGTTTGAGGATACAAATATATCTCAACAGCTC
GGGAATAATATGTTTTGCTTGTGGTTTCTCAACTTTCCTGCAAAACTGCCTAAATTTATT
TTATTGTAGAAGGCTGCCTTGACTACCAAATTCCAAGGATGCAATGACTTGCAACCTCTG
TGCAGGTCAACTGAAAAGCTTGAGATTTTCTTGTCATAAATGGGATTCAGTTGCCAGAAA
TGAGAACAACAACCTTGTACATCCTATTGAGTCCATACAATAAGCCCTGAACTATGTAAG
CATACCTTAAGCATATCTATTATTTTTACTCAAGAAATGAGATCCTGTTAATTTACACTA
TCATTTCATTGAAAATCAAGATCCCGCAAAGCTGTTTTCATTGTGGGAAACACTCAAGCA
AAATTTTGGCAAGGTTTCCTATCCATCTCTCCTTCTACAAAGTTTCCTTAACATACTTAT
TTGGGCTCCCAAAAATCACACTGAAACCTTGTAAAAACAAAATTATATGTGTCCCTCCCC
CAAATACCATCATTTTACTATCACACAAAGAATATCCATCCAAGGAAGATCTTTGTCCTA
CCATTGTTTGGCTGCATGAGACTATTTTGCTTCTTCTGTTGCTCCTGCCTGAATATCAGC
TTCTTCTTTTAAACTTTGTCATTCATGTCTCATTTATTTTCATCCAACAAATTGTTGGGC
AAAGCTGTTGACAATTCTGCTGATAGCAGTTTCCAAGTGTTACTGTGCTATGATCTAAAT
GTGTTGTTTCTCATGTGATCAAGCCGTTTTGTCATTCTACCAAAGGATACATCAATGGAT
GATTTTCACACATAGAAATAGGAACAAATAGAGTACCATGTACAATGTGTTTCTTGCTAC
TTGCCACACTCCATCCCATGCTTCTGCCATGGCAGAGAGGACACCCAGTATCATTGAGAC
AAAACACTTCATCCACCCTCCTATCAAGACCACACCTCTGTCAAGCCTCAACATACATCC
ACCCAGCACATTGGGGGACTGGGAGATCGAAGTTCCTACTATTCCATTGCACTAAAGGAT
CTTTCATGCTGGTTTTGTTGTGTCATCATAGTGAGTTTTGATGCCATGTAATGATCAACC
AATCTCGTCTCCTTTCATGCCTAACAACAAATGCAACACACACAACATTGCACGGTTTTC
AACGTATAGTTGCAACTCAGGGACAAGTGGTCATTGGTAGTTGGTGAATACTATTCTCCC
ATGCCATTTCTTGTGTCACATTGCCTGCATGACATCTCTGGCTTGGTTTAGGAATTGCTA
GGTTTGTTTAAAGTTGTGAAGGGGAGAAAGGGTTAGAAAATTTAATGGTGATGATTCTAT
TTTTTGAATAACACAGAAGTTGAGGGAAATAGCCCAGAGAGGATTGATTTTTATGATTTA
GTCACATTTAAGTGGAGTAGCACTCTACCTAGAGTAAAAAGAAAAAATAGGAAAATATAA
CTACCTAAAATTCTACTTTGGAATGATTCCGATCACAAAACCAAACCCAAACCCAGTTTA
CTAACTCTAGTGGTATGGCATACCCTTCTTACTCCTTCACGTGATAATATTATACTCCAC
CTCGACCAATTCCTCAACGTCCTGTTGAACGGCAATCTAGCAGTAGAAGACTGCTTTGCC
TTGACTCTTGGATGTTAGAAGTTTTTCTGCGAATCATACCGAACGGACGTTTTTTGAGAA
AGGATGATTCTTGGAATTGCGTCCATATCCTCGAGTTTGAGCCTATTTAGGCCAAAACGG
ACGAATCTTTGCAGTGTGGATGATTTTCAAGAATCGTCCGTCCCACAAAGATTCATCTTA
GAATCGTGGGAATCAGTATGGTTTCCCCGAGGTAATTTAACTTTCATCCTTCGTACCAAG
AATTATCCGAATTGGCCAGAATCGGACGATTCTTAAGAAAAAGGATGAATCTCAAGATTC
ATCCTTTTCTCAAGAATCGGCCTTAACGGATCAAACTTCTCTGAACGGACGACTCTCAGA
AAACAGGACCGAACTCAAAATGGGTTCCTCTGTTCCCACACAGCCCGATACATCGGTACG
CATGGTTTGGCTCTACCACGGAGAAAACACCCATAGGTAGAGAATTTTTCTCATGACTCC
CAATATTGTGGGAGTTGTTGCTTATTATTACAACACTCTATGAATGATGTTATTATGAAA
CAGTTGATAGAATACACCTAGTTGTTTACTTCTAACTACCTCTAGAGAGTAAAAGTCTTG
AATTTTGTATGAAAGCGTTAACTTACATTTGTTAGGTTAAATGGCTTAAATTTAATTTTA
TTGGACCATTTCCCTCAACTTCACACAAATATTAGCTTGATGCTCACATTTGCTGTTCTG
CAGATCCTTCCAAGACCTCACTTATTCATGTCAAAATTTAACAATCAACCAGATGTTTGA
TATTACATTATGAAACAGTTAAATTGTTAACTATCAGGTAGTTGTTGGGGAGTGGACAGT
TATTTGTTTACAAAAGTATACATATGTCTTTGTATTGCTCATGGGGGGTCTTAAAAATAA
GATTGATCTTTGAAGTTCGAACAACATCTGATGGCCCATTGGGGTTTCCTAAATTCAAAA
CAACCCACTAGTGTCCCAGCTATAAGAATGTATTGCAAGATTTTTTGGAGGCTGAAACTT
TCAAGGATACAGATATTCTAGTGATAGCTTGTTAAAAATTACAAAGCATACCTCTCAGAA
GAACTCACCTCTTCAGAACAAAATCTTTTTTGCATCCACCCATAAAGGAAGGGATGTGAT
ATGCAAAAGGTATCAAGACATGTCAACAATCACCTAACAGAAGAGCCTTGTGATGACATC
AGTAAATTCTTTTTGAAATTTCTTTCATACTTCCCATACAGATGCTCTAGACATATCAAT
TTATTCCTTGACAAACACCACAGGACAGTGTAATTCATGTTTTAGACAAAATGAAAAAAT
AGTGACTGATACTCAATGCTACTCCTACTTTTGAGAATCAGGGACTGCGTTTAATTACTA
TTTCCTACAGTAGAATTCTACTGATTACGCGACCAGCTCCATCTTGTTTGCACATTTTTT
GCATGTTTAAACACACAACACACAAAACCAATGAGTCCCATGGTTCCATTTTTTGAAAAT
GCTTAATGATAAGTTTTGAAATGACAACTCACAGAAACTATTTAAATGCAAATCTTAAGA
AAAAACCCAAAAAAATCTTTCCATCATTTTTCACAATAATAAACCACTGCAAACGAAAAA
CACCGGTAACCTCCCGTACACTCGAGTGTACGGGAGGTTACCGGAGCTCTGGAATGGTAT
CTTCCGGTAACCTCCCCGGTACACTTCTGTAACCCTCCGGTAAACTAGTGTACGGGAGGG
TTACCGGAGTCTACCGGGAGGTTACCGGAAATTTGAGACCAAGAGGAGCTTTCGGATTTA
TTTCTACGCACGATAAGAATTGATATTTTTTACAGGAAAACAGACTTCTCAGTAAGTCTT
AGAATCGATATCAATCTAATTAGTGGCTATAACTGCATTACTTAGACGCTAAAAAAATGT
TTACCGGTGACATACCGGAAGTGTACGGGAGAGTAACCGGAAGTGTACAGGAGGGTAACC
GGAAGGTTACGGAAGGTCACCGGAGAGCACCGGAGGGATACCGGAGTGTACGGGATGGTT
ACCGGAGTGTACGGGAGGGTTACCGGAGTTCGCACAAGAGCAACTTGATTTGCCGAAAAA
CTGATTCCTACGTATGGGAGGGATCTAAGAGTGTACCGGTGGGTTACCGGAGGTAGGTAG
GTTACAGGTGGAAGCTAGCTTTGGGCTTACTTATTATGCTACGCCCACCTGACTACAGTA
GCCCCTCACATCGCCCACCACCCCGAGCCCACCAAAAGTGACACAGGTGCCAAAATTTCA
GCCCCAACAGACTGCTCTGCTAGTCCGCGGCAAAGCTCCACTCAAACCTACTGTGATTCC
TCATACACACCATGGTAATCTCCGCATCAACCAAAGGGTGACCATGCATCATGGCAATGG
GCCACTCAACCCGTAGTGTCATCAAACATGTTCCAAACGCCAACGCCAATCGTAAGTCAC
CATCGCAAAACTAGCGGAAAGGAAGCAGACGTTTCATGTCTATCATCAGTTATCATCGCC
GCCCTCGTGGATGGGAAGCAGGCGTTTGTTGCACTTCATGCAATCCTTGTCAAGAAGAGA
ATCAGCCTTCCCAGTCTTCCTCATTCCATCACGAAAAGACTTCTTCAGATACGTGAAATC
GCTTTCTGCCTGAAAGCCCTCTTTGGTACCATGATGACACTTGCTCCAATCTACTGCATA
TTTTGTTTTTGGCTTTGTCATAAATTCGATTATCTGACGTCGACTTCTCTTGAGCTTGTT
CCCATGTCTGTCGGCAACATCAGCGTCTGGACTGTCCAACATATCTTCCATGCAGCTACT
GCACATGGCCTTCCTGCAGCTGGAGAACCCACCACGAGACATTCGACACGGGTAATACTG
AAAAGTGCACCTATGTTGAGCACAACTTTGACGTATGAGGTGAATATATGACACTAGTAC
ACCAGATACTCACGAGACCGCTAAAAAGGAAAGGACGTTACATATCGAGGATGCCAAGGA
AACAATTAGGCAGTCGTGTACTCACGGTGCGAAAATATAGGAAGAAGAATATACAGGAAG
AAGAATGAAATAAATTGTACGCACGAGGTGATAAGTAATACAGGTCACAAAGGTAGTTTA
TCATTCACTCACCACCAACTCTCTCTCTCCAGATCTTTCAGCAGGGGCTTGTGGCACCTG
TTTGCGTTTTGTGTCCTAAATACACAAGTAGGAGAAGATAACCAATGTTAGTCAAAACAA
TTAAATTCATGCTAGATGAAAATAAATACTTCTACCTCATTTCGCCGAGCCGTTCTGGGA
GACGCCTTGGCACGCCCCTTTCTTTGAGTGCGATTCCTTGTCTCGAAAGCGACTCTCAAG
CCTGTTGGAACCTTGTCATAAGGTAACCATTCATCAGGGTACTCCATCACCCAACGAACC
TTGTACAGCCTCGCCTTCCCTGGTTTCTTATTAGAATACAAGATGGTCTGGACAACCTTG
TCTATGGCATCCTAATTCACAAAGAAGAAATGAATGCTATGTGGGTGACACGAGAAGGTA
AAACAGGAAATAGAAAGAAGTACGCATTGAATGGAGTACACTGATACCATAGCCAAGTGC
TCGCTTGCTCTCTCTTGCATCTTTCTCTTGTTGAAATCTTCTATGACATCAGATGTAATG
TTGCCTTTAGGTTGCCAACTATCTTTATAATCTCCCGTCCATCTGATCAAGTATTTTTGC
TGACCATTTGATTCAAACTTTGAATGAAGGATTGTCTCAACCGAATGCTGCTGATGCATA
TTGATCGATTCCTCTCCATTGTCGAGACTTGACTTCGATTCACCATCATTACAATCCGTA
ACCACGGTCTTCTGCAGACCGGACGACAGTCTTATGGAGGAGGACTCGAAGAATTCAAGT
GCGTTGGTTCCCTGTCCCGTCGTCATCTGTGTTTGTTGCTGTTCCTCCCGCTGAGTTTCT
TGCGGTTGAACTAGCTCGTCAGGCAGACAATACCGGCCTATATCATGCCCCATATCTATC
TGGGTTTGCTGTTGTCCCAGCTGCTGAGCCTGTTGCTCAAGCAGACGCACCCGCTCCTTC
ATTTTCTCCAACAGTTGTAGATCACTCTGCAGTTGTGGCTCCTGCTGCTTCTCTGACTCC
ATCCGACGTGGCTGTTGTAGATGTAGACCACTCTGCTGTTTTGGCTCTGTGCCAGTTTCA
CCTACATCTATGCTGTTTCTCAGACTATCATTCATAGGATTAATCTGAAGTGGATGCTGT
GTCTGCTGGTTCTGGTCCATCCGCTGCATCAGCACTATCCCTGGAGACTGCTGCATCTGT
TGACGAGGATCCATCCACTTCTCCTGATCAGTGTTCACCATCTGCGCCATTTCATTGTGC
TGCGGAGCCCTCCATTCAAACTGTTGCTGCTGCCCATTCCATTGATGCGGCTTCATCGGC
TGTAAGAACTGGACCTGCTGTTGCAGGCCCATCTTTGGAGGCTGCTGGAACTGGACCTGC
TGCGGCAGCCCTATCTTTGGAGGCTGCTGGTGCTGCCACTGCCCAGACTGTTCGTGCTGC
CACGGCTGTTGATGCGCAATCCTCCAGTGTTCCTCCCATTTTCGGAAATCTCTGTTGGTG
GAGGATGTTGCTCCAGCCTTCTATCGTGAGAGAAACAGTCGATTGACGATGACTCGCCTT
CTATAGACGCCCCGAGATCAAGTACATCATCCAAATCAGGGGGTAGAGTGATGCTTGATG
AACAGTTTATCTCTCGATAGAAATCATCCAAGCATGATGATAGCACTTGACGGGATATCC
CTGCCCTCTTGGCTCTTGAGATAGCAGCTTGTAAGAGGATCTTAACTTCGTCCCCACTAT
TGAGATGTGCCCGTAGATGTTGTTCAGTTGGTGGATTATTGTCAGAAAAATTCCCTCCCT
TGAACAATCGCTTCTGCACCAAGATGTATGTCTTGGATCGCCCTTTGCCTGATTATCAAA
CGAAACTTCAATCTCATAATGATCAGCATGCGCATGCTGTTTGCCCCCTGCCTTGGTTCT
CACAGACATTCCAAATAACTTATCCTCCAGATGCTGAAATTTCTTCTTTACATCTACACA
GGCAGAGTTTGCAAGTTTGACTAGGCCATGATTCGACACCCTTCTTTTGTATCTGCCTGA
TCACTGACAGCGCCACTGATCGTATACGGTGGATCCTGAGTTGCTCCATGCGCAACAATT
GCCATAGGAAGCGTTTCTTTGAGAAATTCACTGTTCTCGGTGTTGAGACTGTGAATGTTT
CTCCAATTTAGCTGGAGACAACTTAAGACACTTCCCTTCCAGTTACACATAAGGTCTTCA
ACATCAGCAGTGCTGGTTATTGGCTGACCTCTGCTAGTGTGTCCGCTTTGATTGAACGCT
GCGACTATTGCTGATTCGAATGAAGCTTTCCCGATGCCGAGCACATCTTGGCGGATCGAG
CATAACCTTTGAAGGAAATCATGCACATTTTCCGCTGTAACAGCAGGAAAGCTACTACCG
CTCACGCCAGGACGGATATGAGCATAATAGGACCAGTATTTTGTGGCATGTGCAACATTG
AGACCCCCTTTTGTATGGAACGAGTCCGCCATCCAATATAACAACGCCTTCCCTATCCGT
CTCAACACTGACTGCAAGTCCGTTTGTGTTCGTGGCGATCTTCTTTTGTGCAGCAATGGA
TGGATGATTTGGGTCTGTGGTGTATTCCGGGTCCCGAGCTTTGCTTGGCGAATGAGAGCC
ATGTGAACTAATTCCTACTTCTTTGTTGAGAGAGTTCGTGTCTTCTCCTTCACCGAAACC
CATGAGATTGTTCGAAGGTGTGGAAGATTTGCACGTGGGATCTGTGGTGTTCTTTTGAGC
CTCACGAATAGGTGACGTCGGAGCGAGCACGTGGCCCGCTTGAGCACACTCAGCACCTGT
GGCCTGTCCAGTCGGCGACCGGACAGCATGGTTGACATAGTTGTTTCCGTGAGTATTATT
AATGTTAAAAACCACGGGTTGTGGATTATTTGGTTGAGAAATCATTTTGGGAAAAATGAA
AGTAGAAATAATGATGTCAAACAACGCCGGGCTGAAAATTTGGCACGTGTGTCCACGGGA
GTCTCATTTAGGAACTAGTACCTAAAAAGCAACGGTCAAAAATATATACGCGTGGGCTCC
GTGCTATTCTGCAAAGAAACTGGCGCGAATTGGTGATGGGGTATTCTCATCTTTTCAACC
AGCGCTAGGATTGCTTCAACTGTCAAAAACTAGAAGAAAATGAATTTGACCTGTAAAGTT
TGCAACCTTTCATCCATTTACGACGGCCCTCAAGAGGGTACGAAGTATGTTCATGTCAGA
TGCAGGGGATGTAAAACAGATTTCCTCCGCTGCGCCGATTGTGAATTACTCGTTGATCTC
AGAAATCGAACATTTGTGAGATTTGGACGCATCTCGGCCTCTCATATGAGACAACATTTT
AAGGTCGCACACAGACACGCGTTAAGCAACGAAGAGATCCCTACAAAAGATCGTCGAAAC
GGTAAACGACAACGTGTAGAGTACGCGGAGGCTGATTCTCACGAAGGTCATGATCTGGTG
GAGGAACATGATCTCTTCGCAGATTCAGTTGAGTATGGTGTTGACTGCAACGACATCGGT
GATTTTAACGAAGATGATACTGATGATAGTCAATCAACGGCGGAAGATTGTATAGATGAC
AAAAACCTGTTCAATCCATTACTCATACAGAATGAAATGGAAAACCAGCTGACGGAATGG
GAGAATATACAAAACGAAATGTTTGACCGTTATCTCGATTACATAATGTGTGATCTAGAT
CCGAATTCTCCACCTATGGAAGAAGATACCCCGTTGGATAATGACGAAGATGTTGCTGAC
GATGCGGACATGCTCGCTATCACCGCATATGAGGACGCTGATTGTTATTACAGATATGAT
GATTTTTCTTTCTTAGACACTCGGGAAGAACAAGATAAGTTCCTAAGAAAGAACAGTGTT
CGGAAGTCACTCTGTCAAAACCAGCTGTATTTCTATCAGAAGTATTTCCAAAAGGCTAAA
AGCAATTGTGACAATACAGGGGGTTATCGTGGTTTGGTGGGCAGAGCGAACGTTGGCAAT
CGTGAGAACATGCATATACTTGTGGGCGAAAGGGAGGCACGAGTTATATTCAAGTACCAT
CACATCATCATGAAACTTCCCGGTGAATACAAACAAGACTTCGTGACATATGACAATGAG
AAATTTGAACTGTTCGGATTGGGGTCCATAAATCATGATGATGTCACGACAAAATTCCCA
CGCGAAATGAAAGACGTTAAGAAATTCTTCACAAATGGCGCACACTCCATCATGAAGAAT
TTCCCGGTTCCGAAGGTATTTAACATAAACAATCATGCGTGTGTCAGTTTGGAAGAAACG
ATTAGAATTATGGCTGGCCACCATGGCTTGTTTGGATTTGCCTGGGACGGTCGAACAAAG
GAGCCGAACCAAGACGGTCTGAATGGTACCCAAGCGATGGCCGACCTCGTAAATGACATA
GTCGATGCCATGAAAATAGAGGGATTATCTGATGAGTCTATTCGTGAGACAAGTATTGGC
TGGGTGTACTTTTGGAGCGACTCGTTCCTTCGATGTTTTGTTAAACAAAAGGATAACAGT
GTCTGGATTATGACAGCAACCATTTGCCCTCCACTGGAGGAAATGAACACTGGCAAATAC
ACCCATGTATTGGCAATGGGGAAAAGTACTGAGGACCACACACCTGTTATTGAATACTAC
CACAGAGAAGTCAAAAATTGATGAAGGGATTTCTTACCTATTTCGAGTCACAAATGAAAT
TCGACGTATGTCGGTCGGATTCCTATTCCACTCCTCTGATAGACCAGAAAGACAATTTGT
CACTAACACAAGAAAGGAGGGTCATTTCGAAAGTGCTCCAATTATGCGTACTGTGTTGAC
TTCGACAGACTACCAGCATGCAAGGAATGCTACAAAGATATCACTTCCAAAGTTCTTGCC
CGTTCTCACATTTCAGAATCTCGCCACTGCAACAAATGTTTCCGCTGGAATATTGATCCA
AACGACCCCTTTCAATCAAGTTGCCCGGTCCCAGAGAACTACCCTTTGGGACCAGATGAA
ATAATCTTGGAAGGAGAGACATTGAAGCCACCACAAGCTCGTAGACCTGGAATGCGATTC
ATTGGGCCAGTATTACTCACAGGGGAATTCATGATGTCAGTTTGTTTGTTTGCGTATGAG
GCAAGGAGATGTAATTATTGGTCGAAAGCAAACATGGAAGAATACCTGCGCACATGCAAT
GTTAGACAATCGCGGATCGAGCATATCGAAGCTTTGGTGAAGACAGACAAAGCCAATCAA
ACTAGATCTGGGGTTGAGGCTTTAGTGCCGACAGTATGGCTTCCAGAATATGATTGCTTT
AAGAGACACAGATGTCCCATGGCGCCTATGCATGCGATTGCACATAACATGACGGCACAT
GTTATGGATTTTCATCACCAGTGCCTCTCGAAGTGGAAGAAGTTTAACGAATTCGTATCT
TTTGCCAATAGGATTATATCACACATCGAATCCTTCAAGTTGGAATGGTGTAAGGTGAAA
AGTCTTCCAAAGGCGTCATGGATTGGAGAGAATAAAATGGGCTTTGTCCGTCTGTCTTCC
TATTTGTATGGGATGTATTTCCTGAATGCGAAAATTAATTCAGAGCTAAGCATGCACGCC
GCAGACATGAAGCGTATGATCAATTCTTACCACGCCCTTGTATCTTTGTTGATGTCAAAG
AAACAGAATTCTGAGTATAATGCACGGGATCACATGAGACTGTTCATGTCAACGGCTCAC
TATGCACACCTACATTTTGGTAATTTTTCAGATTCTGAGAACGACGCAAATGAAAATATC
GACCAGCAGTCAAACAAGAGTAATGGGAAGGCCAATGACCTTGTGCAAAGGATTTCAAGG
GAAGACATACTTGAGTTGCTTGATAAATTAGATATTCAAACAGCCAGTGGCATGCAGACC
AACAGAGCCAGACTTGGAAAGATGCCGATGAATCACCTGAGACAAAGACTCAAAGAGATG
GGTGCTGCAACCAATGGGAAAAAGTAGAACTGCAGGAACGATTATTTAAAATGTTGCTTG
GAAGGGATGTTGAGGTGACTGCAACGAGCAGTGTGATGCAAAATACTGAGCAAGGAATAT
CTATTAAGAACGAGGACTTTGTATGGAATAAAGGTGCTTGGCTTAGTTTGCTGGCTAGCA
TTGAGGACCAGCAAGAGTACTTAGGTCCACTGACCTTAATCTGGTAAGTACATATTTTAG
GTGGCTTCACTTGTCCGAAACGTTATTGCAGCTTATATTTATCCTGAACACCTGCAGGGA
GGCAAGAGACGAAAATTCTATACAGGATCCAAAATCGATCCTATGGGCAATGAGAAAATG
CCAAATGTACCGTGAAGGAAAGATTAGGCTGCTTCATAAACTTACAGGCATGGAATTTCT
GAATAGGGAATATGCGTCTGTTTTTACTCGGCCTGATCGGTATAAAGGTTATCATGTTTT
TCAAAAGAAGTCAGAAGTCGAAGATAGATTTAGATCAGGAGAACCTTTGTCCTGCTTCCG
CCTAGATGGTAATCGCAATGAAGTCCATGTTGCATTTACTAGAGGAGAACCAGAACAAAG
AGGAGATGAACACGAAGTCACTTTCCTATCGTTTCGCTATCACACATCACAAATGTACAC
TCATGAGACAGGAATGCAGTTCTGTAGATTTGAGTGTACTAATGAGGTTTCATCGGTTCG
AAAAACCAGCTTGAATGTATTGGATTATGCACTCATGTTACCCTATTCAAAGATGGGTTT
TCCATTCCAAAGGCAGTTTACTCTGGTGTATTCTGATTGGGAGGTTCTTTTGTGTGATAA
CAGTGACCCTGATAACAATAAGGGACCTGTCTCAGTGCATTTGCCTCTGTTCGCAGATGT
ATTCTCTTAGGGAAATATTATATATGTAGGTGGTAAGACAAGCAACATAATTGCGAAGTT
GCGTAGGAATCAATACAAATCACGTGGCCACATGTGCCAAAATTTCAGCCCGACCGTGTA
CACTGCCTGATGTACGGTATTGTAGTCACCCAACACAAACACACAAAATAATTAGATCAA
AAATTAACATTGTTTACCAGCCTGCTCGTAGGGTCTCCGCGGCAGCTCCGCAGCCATCGC
CACACTCACAGTGCGAAAATGTTTCACTCCATGGAAGGCAGTATCGAAATTACAGTTACA
ATTAAGCTACTAAATTCGGCACTGAACGAGGAAACAAGTGACACGATCGTGATCAATGCT
CCAACTCCAACTACGCAATATAGCAAAAAGATTGGGAACACAACACTTCCCACCACATTA
CATGACAAGCGAGCTGCTCGTCAATCAGTCGTTGCAGGAGGGACTGTCCTCGGAGAGGCA
GCGCACACTGCAGTTGGAATTTTCCCTTACCGTGGAGGTCCCAAAGGTTTCGAGACAAAG
AGTGTCGACATTGTTTATGTCAATGAAACATATACTTCGGATCGTTGCTGCGGAATTATT
GGGAGAGCAAACGGCTTCGGCATGTACGACCGCTTTTGCACAAAAAAAGGGTGCTCTGTC
AAAGCTCATCTCAAATCAAAATTCATCCCAGAGACCGGTCTTTTCTTTGCCCCCGGCGCA
AATGATTCTGCATTCTGTTGTCATTTCGTATGTGGCTTGAATGGAAATAGAAAGCAAAGT
CACATGACCTCGCAGAAGTGGATTGAAACAATAGAACGAATGACTTCTGAAGTCTCTGTT
GTCGATTCAACTGAGCCTCGTTTGGTAGCGCACCCGTCCAACCCACATTTCTACAGGCTT
AATTGTCACACGACAGATTGGAAAGCTGTCGTTAATGCAATCATCATATTTCTGAAGGAA
GAAAAGCTTCAGATCGACAAAAGTAATATAAAACATACTCTCATTGTCACAAAAGACCGC
CGGAAACACAGGAACTTTCAAAAATGTTGGTATGGCTCAAGTTGTGTTTTTATCATGCGT
CTCCAATGTGTATTCGTGATTTTGTAACCGTCTGTACATATCATGATCTGTCACGCAAGC
TGTCTGATTCCGAAGATTATTACAATGCTGTCATTATGAGTGATGTCTCTACCTTGTGGA
CCACTATCAAAACGGATGTGGGTCGAGGCTTCCAAGACAATGCTAATTTGTTGTGTCTGA
TTTTGAAATCTCCTGGGATTGATGTCCTTGAGGAGTTGTTTGTATGAATACTTCCTCCAG
ATATTATTTGTGAACGAGTAAGTGTAACCCACCTGTAAAGTATAAAAGAGACGTTTCCAA
TAATATATATCATGTCCATGGATTTGAAAAGTCGAGAAAAGCCTTTCATTTGCGGACGAG
GTGAGTGTTCATTTTTATGAATAAATCTATGTATATGTAGGAATCAATACAAAGTCATGT
GACCACACTGTCCAAAACTTCAGCCCCCGCATAGACTTCTCCCAAATCTACCCAAATGCA
CTGCACACCATAGTGGTGATTTGAGAACGGTCCGCCGCCCACCTCCGACGCCGTCAAAGA
TCAATAAATGATGGAAAATGATAATGCTATACACGCTGTTACCTTGGTGAGTGCAATAAG
AGAGTGTGGAGTACAGCAGGTGGGCACAGTACAAAAGAATTCTCACCGATCGTCTCAATG
TGGGCATACAACGATGCTGAAACTCAGATAAGTAGAGAAGGGGTAAGATATCAACTTCCC
AGCGATGTAGCCAAACTTTCCTTTTTCATTACGCTATGTCTCGAGGACGAAGACATTGAA
GATGGGGACGATACGGACCGAAATAAAGGCAATGGCGGGAGGTAGTGCGTGAGATTCCGC
TCCATGCAATTAACTCAGTTGTTTTGGCCGAGATCGTGAAATATATGGAGTATTACAAAC
AAGACCCGAGTGAGTTTCTCCCACTTTTCGTTCGAGACAATATATCAGACATTGAACATT
GAAACGCTTGCTTACGAGTTGATGACGTTATTGTCTTCTAAAGTGCGAAAAATCGTCACC
CCCTTTACCTCTTCGAGAATACGCGATTTCGTTCAAGAGGAGTATGCTCTAATTGTTGAT
GTAGACCGAAACGCTCTGTTTGAACTGCATGCTGCGGCGGACTTCTTAGAATTCAACCGT
TGCTGGAGCTGACCAGCTTAGCAGTTTTATTATGCTACATGTGGGTGGGTGTATATATTT
ATCTAACGTTGGACGGAACTGTGACAACATGCGACTCAATTCATACTTCATTACTTGGCA
ACAGGACAAATCTCCAGAGGATATTCAAAGAGTATTCATACATTGACGGTGTGATGAAAT
CATGATTCTTGGAACTTCGACCTTTGATGGAGTTAATCACTGGAACACAACATTGTGGAA
ACAAATGACTTCTTGGAACTTTAACCTTTGGAGCTGACTAGCAAGGCTATTGTTTGCCGA
AATATCTGATTGACCATTGTTGGCATTACATAGAAAATAAATGAAAACTCCACATGTACC
AAATTACAAATCTGAACATGTATGGAAGACTTTACTTGTTAAACTGACAGAAATACTCAT
CGAGCCAGGGACATATCTTTATTGCAACCTTTGCTCGACTAATCCAACACCGTACATCCT
GTTCCTGGTATCGCTCATGAAAATTATCAGCACCATTTTTAGGGTGATCTCCCATAGTCT
TCAACAACATTTTTGGATGTCGACCCCAGTAAGTAATTAAGTCTTTAGGAGTATTCGAAT
GGAGTGCCTCTAGCAATCCAAAGATGTTTTCATCCCTACCAACGATTTCATTCACAATCT
CATCAATGGAAAACTTCCTAGCGACCAGTATCCATGTTTCGACCGACTTCAGTGACGGGG
ATTCCATCGCTGATTCCGCACATTCCCGGATCAGTTTGTCGTATAATGTCTTGGCGTCTG
CATTTGCTAATTGTCTCCAATTAAAACAACGTGGTTCGGACTTGGAACGTATCATCAAGG
TACTATAAGCTCTGGCCATATTGCATTCCTTTGCCTCTTCATCCCATGATATGCACTCAA
TCAATTCGTCTTCGCCGCCTTCCGTCGGGTAACTAGCATCCATTCATCGCAATTGAGCGT
TGTCATCTTTTCTTGCCTAAGGTTTTCTCTGGCTTGTTCACTCAATAATCGTTGTCTTCC
GTCGCGGTTGAGAAAAGACCAGTCCAAGTGTGGTAGCAGTTGTCGGAGCATATCTTCCAC
GGGTAAAAAGTATTCTGATTCTGAGGACGGTCTGCAGTGGGAAACCACTGACCAGAATAG
TTGTGGCATCATCTGAGCAATTGCGATGGGGCGCAAAAGTTCCTTTCCGTATCAATCACG
CTTTTGTTGTCGCCTTCATCGTTATCTTCGTCGTAATTATCATCATCATCAGTTTTGCTC
ATGTAAGCATTCTCAATGACACTCTTTATAATGTCCAGTGGTAAAACGCTGACTCTGTCG
ACGCACTGCCCTCCCTTCTTCGACATCTCTTTTCCATAAGTAATTTGGTGCGACACACAA
TGATCTTCTCTTCTTTGGTGGAATGTCGATCCCAACACTGTTCCGCATCAACATCGACAC
TCTTCACAGGGGCCATAAAGAACTGACCAAGTGTCGCAGCATGTACACGAGCGTGTGCCT
GGGAATTTTCCTGCATATTTGCCAGGGACATTTTGCATACTGCTCGTATTTGCTTGAACG
GTTTCCCACCGCTACCCCTGTTGAAAGCCTGAACTAAGAACGACGATATGTCATCCGTGC
TCTTTAAAACGAGAGTAGATCTTTTGGTTGTAATGGATTTCTTTTTCCTGTTGGGTAAAA
AGTTGTATGGTCCGATATTCTATGGCCGAATCCTTCTGTCTTGATCTCTTTAGGAGATAG
ATTATCGGATTTCGCGGTTTTGGAAACATCGTTGCCGTCTGATAAGCGATAGCCTGGTCC
ACTTATCCGTATTTTCGATGAGGATACTTTCTTTCCCTTGATCAGATTATGTTTCATCAT
TGCGTCTTGGGCCTTGAGTGCATCCTTAAAGGAAGACTTTGCGACCTCGGCTGCTTTTCT
CTTCGGTCGGTTGTGTTTCTCTACGACGTATGCGGACAATTACATTTTCGTTGGATCGCA
AGGGCAAATCTCCAACAACATGCTTCCCCGTTATATCAAGCAGTTTTGGAGGAAATCCTA
CCATAAGCTCAGGGATAAAATTTGCTCTGTCATTTCTTTTGACTTTGAATCCATCAAGAA
TCATTTCATTCAACATATCTAGGGGTGTGCTTGTTTCTAATTGCAGCTCTAGCGTTATCG
GTAGAGTTGCAGACTTGTTTCCCCATCCCTTGGGAGTGGTGCCTGAGAATTTTATTTTCA
ACACGCTGTTCGTCTCCATGGTGGAACATTATTTGTTGGAGAGAAGCGGAAGACCCTCGT
TCGACGGATCATTATTGTTTTTGGGTTTTCCTGTGTGTGGTTGATCATCACGAGTATGAT
GACATACGAGACTACAATAGTACCATACGAGAGGTCGCGCGAGAGTGAGATCCCGCTGTA
CAAAGGAATAAGTACAAATTATGTAGACACACGTGCCAAAATTTCAGCCCCGCATCAAGT
GACACTTCTTTACGCCACCCTAACGAGGCTGTCTCCTGCGATCTAGAGTACACTAACATT
TTGGTTGCAGAACCAATGCACGCAACCAATTGTCAATAGTGATACACAGACTTTACTCAG
AACAGTCAACACATCAATCGTGCCCGCGACTGTCAAAATGTAACAATGGAACCACGGGGA
TCGAGACGGAAGATACGGCGCCAACGACGACGTGAGAGGAATCGGATGAACATGAAGCAT
GCGAGGGAACAGGAACACCACAAACGCACAATTCTCAAGACGACTCGGGACCAATTCTTC
GAACAAAAGAAAATAACATTCTGGGATGGTGATAAAGACAACGGTGAATGGCGAAAGGAC
GTTACGCAGTGTTCCCCTGTAGACATGATAGAGCCATACGGGTTCAAGGCTAAAAAATAT
CTGGAGTCATTGCAAAGGCTAAGGGAGCATTCTCCTTATTTTGTGCTTGAAGAAAGTCGT
ATTAAGAGAGACGAATGTGCTTTTGTTGGGAAGAACGAGTCTTATATAACCGTCCGCAAT
TGACTGGTTTTGTTACATTTCAGGGTAAAGAATATGTCAGGCTAAAATGGTCGAACAAGA
AGCATGAGGAATGGGTGGAAAAAGTGCATATGTGCAAGAAAGGCCGCCGTCTGAAAGGAA
ACGCCAAAAGCCTGATGTTTTGACTTCATCCAAGATTGGGGAATTGTCGAACACCCCGCC
TGAAAGAAATGATGATGTCACTGACATAGTGCTCTCAGACAAGCAGGAGGCTTTGTTAAT
GGAAATTTACCCGAGGATGCGGAAAGAGGCTGCGAAACTAGTGGAAGAAGGATTACATCG
TGACGCATTCGATGCTGTGCATCGAGAAATTTGTTTTGAACGATCTGTGGATTATTGGAC
GAGGGAACTCATCAATGCATATGACAACGTTATAAGGAATCTTTACTATTTGGAAGTTGA
AGGGCACCCCGCTGATTTTTGGACGAAATAGAAAGAGAGGACAGTTTGAAGGTCTACGAT
CAGTGTGGGAAGTGGACGATGACGGCGAACTTGTCAAGACAAAGGATGGCAAGGCAGTTC
TCAACAAAGAACCTTCGGCTTCGCTTTTGAAGATAATGGGGACCTACTGTGCAGAAATAT
TTTCCTGATGGTACAGATGGGAACGCCTCGATCCCTTGCGGAAGCGCACAAACTAGCGTA
AAAATGTTTTTACGAAAATGAATGAAGACAGATCATACTATGAGTCGAGAGGATCTTGGA
AGAAAGTCAAGGGTGACTTGGAGACTGATGCCCCACGAAAGTTGGCAGATCTTTCTCTTA
TGTGGGAAAAGATGACGGGTGCTACTGCAGGAACAATTTCGGAATGCAATGGTCATGAAC
CCAATGCATTGGTAAAAGGCGCATTGATATCAGGGAAAGCCGACGCTATCAAAAAGTCTG
CGCCAAGAAAAGGGAACGCACGGCGTTGTATCGAATCCTGTAGCAGCTATGTCCACGCCA
TCTGCAAGGATAAAAAGTTTTGCTACAAACATGCCAAACCAGAGCACAAGAAGAAATGTG
CTAAATGTCATAAAAATTTTGCCCAAGTTGGTGGCGGGTTTTGCAGAGGTTGTTTTGGTG
GCAAAGCGAAAGCAAAGCAGTCCTTACGATGCAAAATTTGTAAACTGAACACAGCTAGTC
GTGATCGGGCGGAAGTGTGCGGGTTGCCTTGATGTCAAGTGCTTTGATGTGAAAAAGAAG
CGTGTCAGGAAAAGAAAGCCAAAGAAGTGTCATGGTAAGCAAGGAAAGAGGCAGAAGACA
TGAGAATGACAAGCTTTGGTGCCGAAAATAAGACACGGGGACAGGTAAATAACAAACGTA
AATCTAGATTAATGATTTATAAATTACTTCAGGCTAAATAGAACCATGCTCTCTATTTTG
TCTTGATTGGTTCAATCCTCTTCTCGATCTCGCCCAATCTCGCTACTCACACAGCGCAGC
TTTGAGGTAATCAAAACGTTGTCTGTCAGTTTCACAAGAAGGAGTTTTAATCTTGGATAT
AATGTCATACATAGCATCCAGTTTGTCGACATTAACAATGTCCTCCGGTTTCCTCTGGCA
GATTATGGCGAGGTGTCCAGCATAACTCACCCCACTGGCCAGGTAATGTTCAGCACTTTT
CTTGTAATTGCTTAATGGTAGGTCATCTCCCATTTGGCATCCGTTGCCACCAAATCTAGC
AACCCTCCTATCTCTTACAACTTCCTTAGATGACAATAAGTGTTCTGCATAGCATTCGTA
CAAGCGTGCTAAACGATTGTGCGATTGCGCTATAAGTTCGTGAAACTCCCCATCGCATGT
TTCAATGTTGAGATTCAATGCTGTGGAGTATTCTTCAACGGCAGGTGCCAAAAAGCCGTT
GATTGCTTGGATTTGGCCTAAATTTTGGTGGATTGTAGCAAGATCTTGTTTCATTCTCTT
TACCTGTTCATCTGTGTATTGATGGGGAGGAATTCCGCACTCCTCGAGAAATGCAACTCC
ATCGAGTACTATCCCAGCGGTGATAACCCTTGCTTTCTCGAGGTTATGAAAGGCGTGTTC
GCGAATTTCTCTGAATGTTTCCAGTCCAGTTTGGTTATTGATATCGACTAGTGACCATTG
CAACTCATTATATGTGCTGATGTTCAGGAATGCTTTTCCAAGTTCAGAATACAATGGGGC
CACCGCAGGAAATAAACTCGCACGGAACCTTTCGTCGCCAGTTGCGCCGCCTGGTAGCCA
CTTCTTCAATTCTTCGTCAACTACAGTTTCCAGGTACTGGCAGAGCATCCTTGATCCATC
GCTGGGGTTCCCGTGTGAGATCATATGGAATGCAAGTTTACAGCGAGTGTCGCCGTTATC
AGAATGTAGAACGCCATCGCCGATAAGAGCGAAATAGTCCCCCATCCATGTGTTTATGTC
GCTCCACATTCCATGATGATGCTGTGTTCATTATCCACAATCAAGGAACGCTTTTGCAGT
GTTGACAGGCTGGCAGTTGGGAAGGCAAGGGTGTGAAATAAGAGGAATGGGTGATCTTAC
CGATTCCATTTTCCCGCCATGGAATTTTTGTCTTGGCATGTCTTGTTACGGAGATTATCG
ACGGGCTGAAATTTTGTCATGTGTGTCTACTGTATTTGTACTGATTCCTATGTATTATTT
TATGCAGGTGTCGCGCCATTTTCCATCAATTGATGCGAATCATACATGTCACCATAAATC
TCTATTGTATCGCACACAATCTCTGCATGACACAAAGACCAAGACCGTGCCAAGCGTGGC
ATTATTATTTCACTAATGGCTCGGTGCAAACAAACTGCTCGCCAGTCTACTGGCGGAAAA
GCTCCCCGATACCAGCTTGCCACCAAGGCTGCTCGAAGAATGGCCCCTGCATCGGGGTTA
AAAGCCTCATCGTTATCGCCCTGGCACTGTTGCACTTCGCGAAATCCGCCGCTACCAAAA
AGCACAGATCTTCTTATCCGCAAGGTGCCATTCCAGCGCCTTGCAAGGGAAGTTCTGCAG
GATTTAAATATGCCAGGTTCCTATCCACATTTCACCGCTGAACGTTTTCAGGCGACTTCT
TTGTTGGCTATTCAAGAATCTGTGGAAGCATTCAGCGCCGGACTGTTTGAGGATGCAAAC
TTGTGTGCGATCCATGCCAGGAGGGTCACCATCATGCCGAAAGACATGCAACTTGCATTG
CGAATAAGAGGGGACTCTGAACTGATGCGCCACTAATGCTGTTTTGGAGATGGGGAATTT
ACGTGTGGGTGTTTGAGTGACTCGGTGTGAGGATGGGCTTGTTGGAACCTCCACGGCGTT
CATGTCTCAGATTCTGAAATCCCATGCCACATCGGCTTTAAGTAAAGTGTGATCGACACA
CGACAGGTCTTGTCCACTTATGATGATGTATCAACCTTGAATAGTGCTATAGTATTAATG
ATCATGTGGGGCTTTGCTGGTTCTTGGTGCGGAGGAATCGCGTAACATTATTATGCCAAC
TAATTGAAGAACAATTAATTATGCACACTATAGTTTGTCGTTGTTCTTTATTATTTATAC
AGTGCCTATACTCCTTTCTCCCGCACGTTTTTGTATGGTCCCCGTCCTATAGTCCCCTTA
GTATGACGCTTTGTTGTGTTATGTCAAAGTACTTTCACACCCAACCTTGTTCACTTAAAC
CTCTCATATTCCCTTCGAATTTGCCGGGAGAGTTGCATATCTTTTGGCATGATGGTAACC
CTCCTGGCATGGATGGCACACAAATTTGTGTCTTCCATGAGTCCAATAAGGTATGCTTCA
GAGGCCTCCTGTGATGCTGCCAATGCAGTGGCTGTATAACGCATATCACCGCGGAAATCC
TGCGTAACTTCCCTCAAAAAGCGCTGGAATGGTAATTTGCGAATCAGAAGATCCGTGCTT
TTCTGGTACTTACGAATCTCACGGAGTGCCACAGTTCCTGGACGATAGCGATGGGGCTTC
TTGCAACCTCCTGCAGCAGGTGCACTCTTGCGGGCTGCCTTTGTCGCTAGCTGCTTTCGG
GGGGCTTTACCACCAGTAGACTTGCGAGCAGTTTGCTTCGCTCGAGCCATGTTGTCTTCT
GATGATACTATACCTTTGGGAGAACACCTGATGCCAACCGGTTCTGTTAGTATTGAAAAG
CTGTGTCAGGCTGAAATTGAATAGTGTTCTGTTAGAAGAGAGGGATGAATGTGAGTTCTG
TTTACACTTGTCACGAGACAGTGGACCCATGTTGTTCCGTCACAACGATTTTTTGGTGGA
TGCTTCATAGAAATCCCTCATCTAGTAGAACTTGCTGGACTAGGCCCAACAAAGTATCTT
TGATGTACGGACTCGTGATTGAGGAAGTTTCAGTCATGAACTACCGGTATGCCACCCGTA
CACTCTGGGGGTAATTTTGTGTAAAAACTTAGCGTGATAAACGAAAATACGGCTTAAGTA
ATGTCTAAAAAATCCGGTAACCCACCCGTACACTCTTGAAATTCCGGTAACCTCCCCGTA
CACTCTGACTTTTTGCGAGTATACCGGGAGGTTACTGGTGTTTTTCGTTTGCAGTGAAAA
TATACATCTCAACCGAGATGCCCACTTGTTCCTTTTAGTGGGCACATGGGACAACAAATT
CATGATATATCTTAAATGCATGACAAATCAATTCAGGCACTGATTCCCAACTTACCTTGA
TAAACCCTTCGGGTGTTCAAGATGCAAAGATTGAGAAATTCAATAGTACATGAACAGACA
ACATTCATAAAACTTTGCTCCCTAAAAGGTGGCCAAGTATTATAATGCAGCAATGCTGAC
TTATCAATTGATGATGCCACTATTGGTTTGAACATACTGAATGGGGAAAGGCAGCAAATG
CCGAAAGTTTAGACAGTTCAATTTCACAAGGTATGTAATTTAAGATGACAATGGGGTTGA
AAATGTGCAGATGGACTTAAACCATGGTGAGATTGTGAATGGAGACTTCTCCAAGTTCTC
TGGACAATATGTTGAGTGCCACCTCTACTTGACAGACACAATTACATCTGGAAGTTTAGG
ACAGCTGATGATTCCAACAAAACCACCACCACAGAACAAATTATCACCCATGTCATGGCT
TCTTTGAAGCATATCACTAGTGTAGAGATTGATCATGAATCTTCTAATTGTTTGATGCTT
ACATACCCCCCCCCCGTTTGTTAACAAACCAAAAGCCCAGCATCAAAAGTGTTATCAGAA
TGTGTACAGTAACATACTATGGGTAGAATAAGACACTCACAAGCAAGAATTAACTCTTGA
TGCTGCACTCACTGATGCAGGTACAGCTTTTGCCCCCAGCTTTTGAATCATAACCTATCA
CAGATGTAGACACCAAAGTATATGTACTCAAGGGAATAAATGGTCTTTCACCACTCACAT
AAAAGAGAATTTTACATTAAAAGCACTAATCTATAAATATTGAGTACATCAAATAAGCAT
CTTTTTATGATCAACAAATTTTGCAGTCGTGAAGCTAAAAAATATATTGACAGTCCAGGA
ATTATGTTTTTCTTCATGTTTCTTCACTTTTTTTGTTATACTGCCAAAAATTAATTTATT
GCCAAAGGCGGCATTGACTTCCAAGTTTCAATGCTGCTGAAATACTTGGAATATTTCTTG
TCATGGCAGAGACCTGGTACAAGGGCTCTAAAATGAGAACAACAAAGTTCTACATATATG
ATAGTAGCCCTTTGTTGACCCCCTCCCCTCTAAAAATGATTCCGCGGGATATATTGAACT
GGCCTTCTGACAATTATGGCAGGAGTAATGATTCTAAATTTATTATTTGGATCGTAGTGT
CCGCTATGTCTTGATAGAGTCTATAGGCTAGTTATCAAAAATTGTTAGATAGAGTCTATA
GACTAGTATTTTATTGATTGAAGAGTCTTTGATCAAAGAGTCTAAACTGTCACAAGGGAT
TGACATAGTCTATGGACTAGTCAAAAATGTGAAAACCAGAGTCTATCGATTAATGCAATA
AAAATACATCAGGATCTATAGACTGGCACCTATTATTTTTAAGTCTATAGGCTACCACCC
TCACAGACATAGTCTATAGACTAGTGAGCGCTTTGAAATACAAAGTCTATAGACCCCTCC
TCTATTCACAAGTGTCAGTTACAAACAGCCTTTAGGCAGGGGGTCTACAAATGGTTTTTT
GCCAAATTTTTTGGAGTCTATAGACTAGAGTGGGGTCTATAGACTAGGGGGGGGGGGTCT
ACAAATGGCTACTAATGTATACAAGCCATGAACTATTCAAGCTTACTTAAACATTATCAT
TTTACTTTTTTCAATACATGAGATTTTGTTCATTTGTAACTCTTTTTGAGGTTCCTAAGC
TTTTGTTGGATAAGCTAAAGCACTACAGTGGCAGGCATTCCTAACAACTTCTCCCCAGAT
AAGATTCAGGGAACTACATTTCATGTTTAGGTGATAAATTTCCAAACACTTTACATAGCT
ACCTCAAGAGAGTATGGTATGAACAACTAATAGAAATACAAAAAGCAATAGAAGTATGAG
TACACCTTGATGCTTGCTAGGGAGAGAAGAATTGTGATTTGTGCTACATGAAAGCCCAAA
GAACTTGTGGTCATAATCATTACGTTCTGTCCAGTCTGACCTTCCTTATGTGGGCCCAAT
ACCGGCTACTGTATATCACAATTTGTAAGACCCCCCAAATGTTCAAAGACAACCAATTAA
ATTACATTTAATAGTTAAAGGGAAAAGCCAATCTCCAGTCTCACCGCTAGACCATGGCAC
CCTGGTTTGAAGATGTCTCCTGTTGAATGGGATCGATCTGAGAACAACCGAATTGCCGCA
AAGCAGAACGTGTTCTACAGCGAATGGATGATGTGGCCAAGGGCAGAGAAGTTTCTCCAG
AGTACAATGAGCCCGTTTTCCCAGAAACCCCACCTGAGTTTTATGGCAATGCAAAGAGGG
GATGGCAAGAAGGGAAGGGGCAAGAAGTGAGGAGATTCTTCATTTGGGGATTATGATGGT
GGTTTTATGGCAATGCAAAGAGGGGCGACAAGAAGGGAAGGGGCAAGAAGTGAGGAGATT
CTTCATTTGGGGAAGGGGCAAGAAGTGAGGAGATTCTTCATTTGGGGATTATGATGGTGG
TTTTATGGCAATGCAAAGAGGGGCGACAAGAAGGGAAGGGGCAAGAAGTGAGGAGATTCT
TCATTTGGGGATTATGATGGTGGTTTGTGTTTCAATATCTGTGTTCATTTCAGTGTGTAG
TTTGCAGTTGAATTCTGCTGTTCTGGATGTGTGAAGCTGCAGTTGAACTCTGCTGTTCTA
GATAATAACTTAGAAGAACATTTTTTTCCACAGAAAACAGAGGTAGTATTGGGGGTACAA
TTATGGGGTACGGGGGACGAAATGGTACAGTGGTGAAATAAACCCTCCAAAAAAGTACAA
CAGATTTCTTGTTATCTGTCATGATGATGTTATTTCAAATGGCGCACACAAGGTTTGCAA
AATCTTAAAAAAGAAGGTAACTGCTCAAAAAAAGTTGAAAACACAAGTTAGAAACATCAT
ACACTAAATGAGATCTAGCAAAAACGTTATGTTACCAGGGTTTGTGGCAGGTGATCCAAA
TCTGTAGTAATCTCAAAAATAACCTATTACCTTATCAAGGTACTGTAGGAATGGAAAAAA
ACGTAAAAATCACAGAATTATCCTCAAAAATAAAACCTCCAATTAATTATCCAACGTCAA
TAATAAATTTTAGGCCAAACTGAAAAATGTTGACTTTCTTGAGAAGATTTTTACATTGTT
GGGTATAATTTTTTCTTTGACTTCTAATCAGTGTCTAGAAGAAAAGTACCAGCAGCCGCT
GCAAGATTTTTGTAGCGAGCTAGACAAAATGCGATTCGTAGCGACAGAGGAAGACGTACT
CTAAAATAAAGTAGCTTGTCTACACTTAAGTAGTACTGTAAATCACAGTTGCAAATGGGC
GCGAGCACCTCGTGCGCTTTGCGCGCGCCGCACTCGCTTTTGCGCCAATTTTTAAAGTGA
GATATAATTTTTAAGGTAAGCAGACATCAAAACATGATGACTACCCATGTACCCCAACCT
GAAAAAATATTTTTTTACAGGTAAGTTCAATTTAGCTTATAGTGTAAGCACCTGTTTTGG
CAAAAAGTGAAAAAACTGTCTCACTGAAGAAGAAGAAGAAGAAGAAGAAGAAGAAGAAGA
AGAAGAAGAAGAAGAAGAAGAAGAAGAAGAAGAAGAAGAAGAAGAAGAAGAAGAAGAAGA
AGAAGAAGAAGAAGAAGAAGAAGAAGAAGAAGAAGAAGGAGAAGCAGGAGAAGCAGGAGA
AGCAGGAGAAGCAGGAGAAGCAGGAGAAGCAGGAGAAGGAGAAGGAAAAAAGGGGCCCAG
TTTCCAACACAACTAAGATTTTGAAAAAATCTTGATTGATATTCCCATGATTGATGTCAG
AAGTTTCTCACAGGGAGACCTACAATTTTTAATTTATAGCGTTCACTCAGTTCTAGCTCA
ATGAGTTTTTTAAAGCATTTTCTCTAGATCTAAATGTACTAATTATTTTGATAATCAATT
GTGATCCCTTTAGTATCAAATATTGCTATTTTGTTACATAATTTTTTTGTCTATTTTCTG
AATTAGACTTCGATGGTATTATATTCATTCATAGACCATTGCCAACCAGGATGAACCGGG
CCTTGGTGAGTTTCAGATTGAGAAAAATTTCTAACAGTCCTGTATCTATCCATTCTCCTC
ATGCCCATGCCCCCACCCCATCACTGCCCATCACTGACCTATGGTTAATGTAGCTAAAAA
GTGAAAATGAAGTTGAAATGAAATTGTGAGCATTAATTTTAACTAACTATCTTTTAGATG
TTCACGTGATGGCTGAGGAGACATCTCCTGAGCAGCAGCAGGTCCACACCACAGCTCTCT
CAGAGTTTGTGGTTTACAGACCCTCGGAGAGGGACAAGAAAGTAGGATCAGTACCATGGA
CTACAGCCAGAGGTACTGATGACTCCTTTCCAAAGGTATCATGGAATGGGCCATGCTACT
AAGAAGTGTGTAGCCTACATCTAGGCTACTGTAGGTACATACCCACACGTACTTCATCTA
GGCCCCTTATTGGTATCTTCAATGATTCTTCCTCCTTTACACCAAAAGGGGCCAATAGGC
ATGGGCAGGACACTCTTCCCCTCCATGATGAGAATATCTCTCTGCCATGAATCAAACAAA
TAGAACAAATGTTGAAACAACTCCACTTTCATGTCTTCCAATGAAGAGGTGGAGAGAAAA
ACAACCCGAGGTAAAAAACTTGAAAAGACCACGGATACACCTCATTGATCAAAGTTGTCT
TCACTGGAGCAAGTGGGAAGGTTTCAAGGATACGGCAGCACTCTGCGTATGTTGATGCAT
TCGGTGATCCCGTCACGCAACTGAATCGTTAAGTTTCCATTGACGTGAACACGTTCAATG
GTGTAAGGGCCCTCGGTTCTTACTCCCAATTTAGTTGGGTTGTGCACTTTCTTCAGAACC
TGTTGCCCTGGAGCATAGTCATAGTGACATCGCTTCCTGTTAGCACGTCGCAAATTCTCA
TTGGCATGATGTTCGCATACGTGTGAAATGGCTTGCCAATCAGCAACTAGCGGCACGTTC
AAAAACATATCCCTTGAAAAGGCAAGAGCTCCTGGAGCACTGCCTAGGGTAATGGCAACC
ATGGTGCGCATGGTGTGTATAGCCGTCGCTAGTGCATCGTCGATTATGTCTTGCGCCTGA
GTCATATTCTGTGGAGGATTGGCATGCACTAGGGTTTGTAGCACATTGCTTACTGTTTGA
TGCATTCTTTCACAGACTGCATTTGACTGGGGATATTAGCTGGTGGTGCAAACATCCTTG
ATGCTGAACAATTCCAACAGCCATTGGAATGAAATGCCTATGAACTCACCCCCTTTGTCG
TGAACACAACACATTGGTTGGGGATAGCGGCAAAGCCAGCATTGCATGAATTTATTTCAA
ATGTGTTTGTCTGTCTTGTTATCAATCCTGATAAGCTTGACTACATTCGAAGCAATGTCA
ATACAGGTCAGTGCATTGAACTACACTTTTCGGCCGTTAACCTTGACTTCCCAAGGTCCA
ATGAGGTCTATGGCCACATAGAGAGCATTTCTTTCTCCATTACAGTTTAATTCTGCTGTG
ATTTTGACAGCTTTCGAGAGAAGTAGGCAACCGGCCTTCCTTCCTGTACAATGCAAGCTC
CCAACTGGAAGTCTGAGGCATCTGTGTAAATGTCAACCCTTTTTTATGGTCTGGGTAGGC
CACGAGAGCGTCGGCAGCCATGAGGGCATGCATTTTGTCAAATGTTTGTTGTTGTTTGTC
GATCCAAATGATTGGAGCACGCTTTTTTAACCCGGACTGATCAGTCAAGGTTTGAGAATA
TGGGCACGCCTGGGCCACATATCACGATAATAATTAACACAGCCAATGAACATGCGCAGT
TCTGTGGCGTTGCTAGGGCGATCCATGTGTAGGATAGCCTCAGTTTTCTTTTTCCATGGC
TTAAGGCCTCGGGGCGTAAGCCAGTAGCCGAGCCAGTCAGTTCCCTGAACTGCCCACTTG
CATTTCAGCGGATTAATAGTAAACCCATTCCCGCAATCTTGTCAAGATCGTGGCAAGGAG
TTTTATGTGGTGATCCCAATCTTGGGAAAACACACCAATGTCATGAGTGTAGACGTCTGC
ATCCTCAATGCCAGACAGGACACTTTCCATGATGGACTGTGCTATGTCAAGGGAGCACTT
GAGTCCCATGGGGAGCCGGGCGTACTTATATTTGCTGAATGGTGTAATGATTGTACATAG
GTCTTGACTTTCCTCGTCAAGCTCAATGGTGTAGTATTGCATACTTACATCCAGTTTGGT
ATAAAACTCATACCCGGAGCGTTTGCGCAGAATATCCAATATGATCGGAAGAGGATACTG
GTGACGTTTAATTACCTTGTTGAGTTGGTGTAAATCAATAAATCCAACGTACTTGACGGG
ATGATAAAGGTAGGAGAGGCCCATTCACTTTCTTGTGCTGGGATAAGTACTCCAAGTTCA
ACGAGATGATCTAATTCCCGTTTGAACGTACTCATGTGTACGTGTGGTACCGGATAAGGT
CGTGCGTGTACAGGTTTGGCATCTGGTACCAATTCTATGTGTACCTTGCGATGTGGGTAC
AACCCAAGAGTTCCGTCGAAAATCTTGCTGTTGTCCTGCGACACCTGAAGTAGGCCTTTC
TTTTGGTGTGAATTGAGATGTGTTTGCTTGTCTACGACTTCAGCGACATCTGTCCATTCA
TATTTGGCATCTAATATGTTGGTGGCACAACAGCTCAACCAATCTTTGCTGAAGAGCTCA
TCTTCTGCTTGTATGAAAAACATGTCCTCCATTGCATCAGAGTCCTTGGAGTCTAGGCCA
CCTGGGGGCCGCAAAGGAAGGGAACAATCAAACCATTCCATTTTGCCTTCTGAGTAGTTG
AGTTTAATTCCTGTTTTCGACAGGAAATTTGTACCCAGGATAACGTTGTACCTGACATGA
TCATTGTCAAATACTAATGCCTTTTGTTGACTGATGCGCCGGTTTTTGTCAAACTCTGGC
AACCTCAGATCTCTGAGTGTTACAACTTCCTGCGCTTGAAGTTTTCCAGGAAGCATGGAA
ATGTTCTTCGTTTCACTAATTGTCTTAGTAACATCCTTTGGCAGTAAGACTGATCTCTTG
ATCATGGATACAGTTGAGCCGGAGTCAAGCAGAACTCGCAAGAGTCTTCTGCTTTTGACT
GCTCCAATTGTATCTGCAGTACAGATAGTAACTGGGCATTCACGATGGGGCACAATGATC
TTTGGCCCGTGATAGTTGTACCTGGGTTCCTTGAACTCCAGTTCAAAACATTCAAGGTTT
GGGAAAGAATTGGTCTTCACAGCAGAAAAATGGAGTCGTCGGTGGAGGAGTCATCTACTT
CCTCTAAGCTAGGAAGTATACTACCTGAATCATCATCATAGTTTGAAAAAGTTCCATTTT
TAAAACTAACGTCATTGTTGTCGGTAACTATACTTAGTTTAGTGACACTACAAACTTCTG
GATCAAATTCCATGTCAGGAACGTTGATACGTCTTGGGACGATGAAAACAATTTCCGCTG
GCGCAGTTCCTTAGGCAGTCTTGCATCTGTCCTTTTTGGACTTCTTGCTGGTTGCAGCAA
AGGTGGCGTAGATACTGTCGCCATCTTGAGCCGGTACGTGGCGATGTCCATCGTCATCGT
CGTCAGAGTAGGATTGAGTCCTTTTGGGACAGCGTGGGCTGGATGTTTCCTGCTCCTCCA
TGTGGTGGTTTGCAACCGACCTGGATGAGGATGCAGAGCGGGGCCTGACAGAGGAACTGA
GGGAGGAGTTGGAGCGTCCACGAGAGGTAGACTCGGAACGCTTGGATGCATCGTCATTGT
ACATGACGTGATGCTTGTCCTTATCGTGGTGGCGACGATCATCGCTCTTGCCGTCGTGGC
CACGGTGTTTGCCATCACGGTCGCTGCAATGGTCGTGCCTGTGCGATGCCTTGTCGCAGG
TACTGCCGTTGCGTTCGTGGCGGTGGCCTTGATCGCTGCAGTCGTAGCGGTCGTGATGGC
GGTAGCCGTGACAATCATGACAATCGCTCCGACCGTACAAGCTGGCACGGCGTCAATCAG
GATGAGTCATCTTGGAACCACATTTGCACGGTTTCTTGGAGCTCCTTTTCTTGGCGGCCT
TCTCGGTTTTCTCCTTCTGGAGTTGATTGAGTACACCGTTTGCTCGATTGGCATTTTGGC
ATTGCTCAAAGAAGCAGACGAGCAAGACAAGGTCGTCGGGCAGAGTCTTGTGCATTTCCG
CGTACTTCTGCTGATGCTTCTTTGGCATCGAGAAGAACATCTGCTCGATCTTCTCCATTT
TTGTGGGCAATTCCATCGCCATTGCCGAACAAAGGAGCCCTTTCTCAAGGTAGCCCATGA
GCTGCACTCGTCGTCGCTGTAGTCATGCATCGGCATGAGTGCGGGCTTTCAAGCCGTACG
AAACCAGCAGATCGGCTGGTCACTGATGTTCGGGAACCCGGCAAGTGCCTTGACATAGTC
TCTTTGACATTCAACGAAGTTCTTGTACATCTTGCTTGCATCGTCCTGGCATCGCATGGA
TACCATGTTTGACCATTCGGTCAGACCGACCTCTTGGAAACATTGTTCCAAGAGCGGGAA
CAATGTAGGCCCGACGCGCTGCTTGTTCGCAGGCAATCGCGAAATGATCTACGACTCAAA
GTTGGGAAGCGTTTGCACGAGGAAGAACTCAGGGCTGAAGCGGGCATGGTTGGGCACGAT
GCTTCCGGTCAACTCTTTCCTGTTCATGGTGAAAGAGATCTTGATCCGATCGGGCTGCTT
CAAGCCTCCGCGATCACTCAATCTGAAAGACTATCCGGGCCCAGAGAGGTCCACATGTTG
TACCACGTGAACCGTGGTGTCAAGAGGGCCTTGAGGAGGTTGGACATGGTGGATAACCAT
TTTTAGGACTATAATTATAGTGACCTACGGTCAATGTAGTCTAAAAAGTGAAAATGAAGT
TGAAATGAAATTGTGAGCATTAATTTTAACTAACTATCTTCTAGATGTTCACGTGATGGT
TGAGGAGACATCTCCTCAGCAGCAGCAGGTCCACACCACAGCTCTCTCAGAGTTTGTGGT
TTACAGACCGTTCGAGAGGGACAAGAAAGTAGGATCAGTACCATGGGCTACAGCCAGAGG
TACTGACGTACTCCTTTCCAAAGGTATCATGGAACGGACCATGCTACTAAGAAGTGTGTA
GCCTACATCTAGGCTACTGTAGGTACATACCCACACGTACTTCATCCAGGCCCCTTATTG
GTATCTTCAATGATTCTTCCTCCTTTACACCAAAAGGGGCCAATAGGCATGGGCAGGACA
GTCACTGTCCTGTCATACCTCTCCATCACTCTATGTATTATATCTGCAAGACTAGCACCA
AGTATGACCCACCTAGAAAAGGCATCATTCATCCATCACATCACTTGAGAAATCAGATCA
CACCAGTCCAATGCGGTATCAGAAACCAGAAATCAAGAATGATTCAAGTCAGCAAATGTT
ATGTTATTGAAGAAAGGGAGTGACCATCACTGTTCAGCACTCTCTATCTCTGCCCCATCA
CTTCCTCTGCTTTTCCTGCCCTTCAACTTCCGTCCCAACAAGTGGGTCCATGTGTAATAC
CACTCTGACCAAAAAGTAATGTTTAGATGATATCTTGTAGATGAAATGTCCAAGTGTGCC
ATGAACTCTACTTGGGATTAATCTTACTTAGGGGAGCCGTTATTTTGGCGACTCAACACA
TTTGGCGATATCACGGTTCCTGCTATCACAGTTGCGCAAAACAAATTATCAAGATTTTTT
TAAAAAATCTTAGTTTATCACTGAGCAGGTTTCTCCTTCTTCTTCTTTGTCTTAAGACTT
TTTTTTCACTATTGGATTTTATAGGTGAATGCATATATACACTTCTGGAAATACCCGTAA
AAGCCTAAGTTTTTAGGTTTATACTCATGGGTATTCTTTAACTGTTGATATGTGATTACC
TCTAAAATTATATCTAAAAGCAATTTGTAGCATGGCCAAAAACTGTGCTCTTGAGCAGCT
GTAAAGGGAAACGGCATAATTCACATGACAGGGATCACCAAAAATAATATTTTCATGTTA
GGGTACGATAGTATGATGTTAGACACATCACAAAAAATATTTTCAACGTGAGCGGACAAC
AACGCAAATAAGGCATAATTCACATGACAGGCATCACCAAAAAGTTTTTCTATGTTACAT
TAGTACGCTAAACGCATCACCAAAAATTATGTTTAACGGAAGTGCCTTACTTACATCTTG
AACCAAAACCACCATTCTACGAGAGAAGTTCAGTTTAACACTAAAAAAGTCGTGCCCGTG
CGCACGGCGCGCCCACTCATTCACTATTTATAGGGCTCAGTCAAGTGTCGGGACCGTCTG
TCATCTCCTACATACAAATACATGCTTACTCGTAAAGAGAAGCGTGAATCATCAAGCAGA
TGGCCACGCGCGGCCATTTTGCATTGCCCCATAACAAAACAAAACAATGGGATTTCCGCT
CACGCGGACAGTCATCCCCTTCGATCTCTGTGAGTTCATGGAGTTTTGAGCCGCGAGTTG
ACTCATTGTCTTCCCAGCCATCGTGCCAACACGACGTCCTTAACGCCCCCTCAAAAGACA
GGTTGGTTGTTGTGTTATGCTGATTTTGTTTTTTTACGTGCTAAACAATTTAATTGAAAA
TCGTCCTTACTGACCCTGCCATTCCTCCCCACACCCCTCCCACATCTAATCAACAACATC
GTGACGTGGCCGCGTCCTCTACAATAAACAGCCGTGCTGGCAAAAAGAATCAGGTCCATT
GCTCACCTGAGTGGTGAGTTCTGCCATTTTTATTTTTTCAACTATTTAATTGAAAATTGT
CCTTACTGACCCTGCCCTTCCTCTCCACACCCCTCCCACATCAAATCAACAACATCGCGG
CGTCGCCGCGTCCTCTACAATAAACAGCCGTGCTGGCAAAAAGAATCAGGTCCATTGCTC
ACCTGAGTGGTGAGTTCTGCCATTTTTTATTTTCAACTATTTAATTGAAAACTGAATGTG
CTGACCCTGCCCTTCCTCTCCACACCCCTCCCACATCAAATCAACAACATCGCGACGTTG
CCGCGTCCTCTACAATCAACAGCCGTGCTGGCAAAAAAAGAATCAGGTCCAATAATCACC
TGACTGGTGAGTTCTGCCATTTTGTTTTTATTTTCAACTATTTAATTGAAAACTGAATGT
GCTGACCCTGCCCTTCCTCTCCAAACCCCTCCCACATCAAATCAACAACATCGCGACATC
GTCGCGCCCTCTCAGAGCAACAGCCGTGCTGGCAAAAAAGAGTCAGGTCCAATAATCACC
TGACTGGTGAGTTCTGCCATTTTGTTTTTTATTTCCAACTATTTAATTGAAAACTGAATG
TGCTGACCCTGCCCTTCCTCTCCAAACTCCTCCGACATCAAATCAACAACATCGCGACAT
CGTCGCGCCCTCTCAGAGCAACAGCCGTGCTGGCAAAAAAGAATCAGGTCCATTACTCAC
CTGACTGGTGAGTTCTGCAATTTTTATTTGTTCTTTTAAACTATTTAATTGAAAATGTCA
GCGCTGACCATGCACTTCCTCTCCAAAACCCCTCCCACTTCAAATCAACCCCATTGGCCC
GTTGCCGCATCCTCTCTTATCAAGAGCCCTGCTGGCAAAAAAACAGGTCCATTACTCACC
TGACTGGTGAGTTCTGTCATGTTTCTTTTTTCTTTTCAACTATTTAATTGGAAATTCAAT
CTACTGATCCTACCGTTCCTCACCATACCCCTCCCAATTCAAATGAACTTTGGCCAACAA
CTACGGACTATCGTAGCATCCTGTCAGCGCAAAAACCGTATTGAAATAGTTCGAAAGGAC
ACAAAAGAAGAGGGTAGCGAGGGAGAGTAGTGACATTTAATTGTAGTCTCTTTGTTGTCT
CTGGGTCAATACTGAATATCTTAGATCTAATTGTAATATCCTTGTTGTCTCTGAATCAAT
ACTGAATATGCATCACATTATCTACACTGAGTATGTTACATTGCATGTCTACTAGAGAGT
ACAAAGTCATCACCGAAGACATGTCATATGTCGCGACATTCACATGTCTTCTAGACACCC
CACAAAGTAATGTCTTCCTGACATGTCGCGGCGACATTCCGAGACATGTCATCAGTGTTG
CTGAATGTTGCGACATGACATGTCTTTGGTATCCCCTGGCCGACATGTTGCGTCGCGACA
TTCCCAACATAGGTTATCTGGGCTGTTGCAAATTCGAAAAAGACTACTAGCGCGCGACTC
TAGAGAAATTTATTATGAGGCGGATCTATACCATACTCATCAACAGGCTGTTCAGCAATC
ACTCCCATGCTCTGCTATTTATGCGTAGCGATGAACTCCCATGTTATAAGGGCTGTTGTG
AATTCAAATGAGACTCATTGCATGCGACTCCTCCTCATCCTCGGAATAAAACTTGGGCAA
TATTTCTCTTTCTTGCAAGACTTGGGATAGGTACTTGACCTCACCCTACTTTTAAAACTC
TATTCATTCCACAGCAAAACCTATGTCCATCTTGGAACCTGGCACAACTCTACCTAGGTA
GCTGCCACCTTACCATAATCAACCAAAATGGGGTTGGGGGAAAACTGTTATTCCTAACAT
AATTTTCACATAGTACTGTTTGAGTCACAATTACTAGAGTCCAAAAATCACATAGAAAAC
TATACATAGAGGGATATGATTCACAGGAAATAGTGGATCTCCATGTTCAATTGAAAGTTG
AATCAGGGAGGGACAAGCACCAAAGACATAACATACAATATTTTATATTATGATCCCATG
CTGTGTGAGGTCGTGACCAAAATGGATAAGTTTTTGACACGCTGAGAAGGTGCGACTGAG
ATCATGAGCGAGCTAGGGAGTCTTTTTGGAAACACGTGTTACCTTTGTGAATGACTCTTT
CTTGTGAAAATAACGCTAGCTTGTGAAAATAACGTCATCTAGGCTATTATTTTCACAAGC
TCACGTTATTTTCACAAGCTCGCGTCATTTTCACAATTTGAAAATAACGTAGTCGTGAGA
AAATAACCTAGTCGTGAGAAAATAACAATATTTTACCATCTTTTTTACTATGGTGTTGTG
AAAATAACGTAGTCGTGAGAAAATAACGGAGTCGTGAGAAAATAACATAAAATATTATGC
TATATTCTAACGACTACGTTATTTTCTACAGTTAACGATATTTTCAAAATGTGAAAATAA
CCACATGATGTGAAAATAACGGATTCTTTGGCTGACGCACCAATTCAGTCACACCAACAC
AACTGACAACACCATGTGACTAAAAATGGTGCTGCCAAGCAAAGCACCACTGCTAAGTAC
CATAGTGAACAAGGTGAAAGCTGGCTCACCACTGCTATGTCACAGTTGGTGGATGTTGAT
GATTTTATTCCGTGGGTATTGTAGTGGTATGATGTGTTGAGAACTTGAATGTTTGTAGAG
AAATTAAGTATAGCACCTCTAAAACTGTGTTAGCGCAATCACAGTAATTTTAGTGAATAG
TAAAAAATTGTGCTATTTTCACACAACACTTGAATTCCCTCTACGCCAATGACATCAGAA
GTGGAACTCGTGCGCGTTTGCTTTATTAAATCGGAAAGCACATCATGATGTAAGTACTAC
AAAAGTCGTGCCAGTGCGTGCTGTGCTAGCTTATCGGAAAGCACTTACTACAAAAGTCGT
GCCCGTGCTCGCGGCGGCCACTGTTATAACTTTTTCCTTTGTTCGGGCTCTCGCGTCTGC
TAAAAAATCTTGCAGCGGCTGCTAGTAATTTTTATTTCATAGAACCTGCAACTATCGTTT
TGCCCTTCCGCCTCACCATCCAAGAGGGGAAAGTCCTGGGAAAGTCCTGGGAAAGTCTAC
GATACGTCGTCACCATTTTATTCTACCACACCGAGAGCATGAACCATCCAAGACCCACCT
TCCTCACGCAATTGTTCCCGCGCTTGACGCTATTTTTCCTCCTCAGCTGCTGCTGCCTGA
CATCAACGGTTGTGGGACTAGGCTCGTCCATTTCTCACAGCATTCCGTACGGGACCGAAG
AGTGCATGGTTATTCGAGTTCCCGCCGAGCCTCATGTTGTGAGGTGAGTGATACGGTGGG
TCGGTTCATGGGCGGATGATCGTGTTGCGTGTTGATGTCGTCGTGGCCTTATCTGATGAT
AATTTCGAACTGGCTTGTGCGACACGAACACATGTCACATGTTGTTCCATCTGATGTTGG
AATTTAATGTTCCGTGTCCGTTCATTCCCAACACAGCGGCAGCTTCGATCTCCTCGACAC
CAAATATTCCCCCGATCCCGTCCGAATAGCCCTCTATAACACCAAAGAAGAACTCATCTG
GTCCTCGCCCCCCTCCGCTACTAAAGGTACGTTCTCCCAGCAGTCTGCGGCAGGTAAACA
TTGGCTTTGTCTTGAGAATGGGTTGACGTACGAACAGAATGGCAAAAATCCCGCCATGCC
GCCGAATCAACGTGTGACGCGCACCATTGGATTTTCGTTGAGAATTAAAAAGAGTGGCAA
GTCAAATGCTCGAAAGACGGCTGTGGAGGGTGGGGTTAAGATTGATATCGATGACACGAC
CTCCCGCCTCCTCGAACTAACAGACAGTCTGAATGAAAAGTTTCAAGCGTTGGTAGATCA
TATGTCGTTCATGAAAAGCAGGGAAATCGTTCACAGGGAGCTGCACGAGGAGACCTTTAC
CAAGGTGGTGAGGTGGAATATTCTAGAAATTTGCACCGTGGTGGTGGTTACTTTTTGCCA
AGTCCTGAATGTTTGGTACATCTTGAACAACAGACGTAGTTCTCTCTATTGACGAGTAGG
TGTCCATCTCATGCATCTAATGTGGGCACGTCGAACAAGAATAACGGATAATTTGGTGAA
ATACAACACAAAGTTGGACTTGATAAAACAAAGCAGCTGCTCATAGGAAGTCTTTGCTTG
TCTCGTACCAATTCTGTGTTGTCTAGACATAAACGATGAATAAAACCAGTGCAAAGTGAG
CCAGTCGAGGCCGATCAAAATCAGTTGCATTGGCCTGCGATGAGTCACAGAGCTCTATCA
CTCATGGTAGGAGCCTTGTCACAGGATCGCATCTATCTTCCGAGCAATTACATCGTATTA
ATCCCAAACTAACCATTTCAATTAAAAGGTACTATTGTAGTCCAATTCTTAACATTCGAA
TGCATAGCTTTCTCGAATTCATCACAGGACCTGGAGAAAGCAGGCATCTAAACATAATGC
TACTAGACTAGAATAGTGTAGGCTTCTGCTTCTACACAAGCAAGCAAGGCAACAACACAA
ACCATCATTTCCTGCTGCACCACCATTACGTCCTCTCTCAATCTTACTAAATCATCTAGA
ATTATCACATCATGATAAACATTAAACAATATGTCAGACCAAATCTACAAAAGATATGAT
TTTACATCAATGGAAAAAATATTATTTTGGTGTCAACAATGCTATAAGTGTATCTTTGCA
TTTAGGGCTACTGCACCAGTCCATTGATTTACTACACAGTATGCGGAAGACCTGTCGAGG
AATTAAGTCCACTCAAAGTTTTAACAATTTCGAACCACGTCTCAAGATTCACTAGCTTTT
GTTCATTGTCTCTTTAATAACTCACAAATAATTTCCTTTTACCGCTGTGTTGCATAACTC
CTGCTTATGACTTTGATACTTTCATGTCTCATCATTGCTCAATTCATCTCTTTCAACTGT
TGCAGCTTTGTTACCGTCTAGGCCGTTTCTTTGAATACTGTGCACAGTTAATCCTGAGAC
ACCACCTAGTCCTGGGACTAGAGAGAGGTCCTCTAGCTTGTCCTGGCACTAATGAGCTAT
TCACATCCCAGTTCCAGTTCTAGAGGAGCTCTCCATCTAGTCCAAGGACAAAGTAGCTGT
ATACCCCGTCATCCTAGAACAATGAGCATGTAGATCTGGAAGTGGTTGAATATATTCCTA
TTAACTGGCTACTATAGTGTTATAAAATTAGTATTTACCTCTTACTTAAAATGTAAGTGT
ACATTAGAAATAAGTACAAATACTTCAGCATACAGTCTACTAATGGACTATTGCCAACAT
TGATTACAAAGATCCTAACACCGGAATAACCAACAATATTGCTGCTGATCATCTTAATAC
CCCTGCAAGGTCTGCTGAGTAGGATGATACTTCATGTCAATATCATCATTCAATTTCTAA
TTGCAAAGCATTTGCAAAGCTCCAAATATAGAATGTAAACAATTGACTGCTGAGGAATGG
TCAATAATTTTTGAAGTTTTCTCAATAGTGGTTGACAGAGTTTTTTCTGAGTCCGAGACC
AAGACCGAGACCATGCAGTTTTGTCAGTTTGGCTAAATTAGATTGCCAATTTACTATGCC
CCAACCTGTCGAGCACGTCTCTTCTCCAATGAACTTTGACGACCTTCTGAGATGAGAAGG
GCTTGTTTTACAACCTTTTTGGGAAATATCATTTTATCTGTTATCTCGATGCAACAATGC
ATACAGTGGCGGATGAAAATGATGCAGCGGGAGATCGACGACAATATTGTAAGGTACGAT
GCAATACAATGTAATAGATATTACATCTGGGCATACAGGGGAAGAAGTTTATAGTAATTA
ACTTGTGGCCATTTAACTGCTGACGTTCAAAAGTCTGTGAATGGGCAATGATGAGATGGA
CAGCAGTGTGTGTGATCATGACTTTCCTTTTTGTTTCATCTTAGAGATATTTGTGGTGTC
GTGGCCATTTTGCTCCAAGAATGAGATGGCAAGAATATCGTACTACTCCAACCCACCTAT
TTTTAGGGATAATGCCAGATGATGTCGACAAAGCGACCTGAGATGAGCCATGCTGGTCGG
ATTTATTACGCTCTATATTTTAAATTCATATGTAGCGTTTCAGTATGTTACATTCACGGT
CTCTGTCTCTGTCTCAGACTAAACTTTGACACCTCCTTATGTTGATAAAACTAGAGGAAA
TCAAGCGGCTTGGAGATGAAGAGGCAAATAAATCATCAGTGGTAATACAAATATGCTCGG
TAGGAGCCAGCCCCATGAAAAGGGTGATGCAGCAAAAAGGCTTGTCAGGATTGAGGGCTG
AAAGGAATTGTCAGAATTACATAGGGTGGTGCCTCTAACAAAATATTTGATATCATTAAT
GAATTTAAGTGAGGAAAGACTTATGTTAATGCATCTAAAAGTGTTACAATGTAATGCAGA
CATTAATTGAGATATTCATTGCATCATGCTACCTCAGTCACCATAAGCAACCATCCAACA
ATCCACTAAAAGGAGCAAAGAAGCCCATGGAATCATCGGAATTTCATCATTGGTTTCAGA
GATATTTGATTGAGATCAGAAAAAAGGGAGAAAAGAACATGTATTGTGTTCCTATAAGAT
TGATCATGATGTTTAGAACCATGCTACTACTAATTTGACTTATCTGACATAATCCGGAGA
GAGAAAGCCAAACATGTTGCCCATGAGCTGCTCACATCTTTGGAGTGATTGGTGATCCAA
ACAGCTTCCATGAAGACAATGGAAATGGAAAGGGGTTTATTGCAAGAACAGTTTGTTCAA
TTGCTCAAGGAACTCAACCACAATTTTATCACCATCCATGGGAAGAAATGATCACCTAAT
AATCAAGGAAAGCTTGAATTAGTTAGTCAAGTGCGTGTCCACAATGATTGAGTCTCAGGT
GATGATGTCAAGAATACAGCCAACATGGACTAACTTTGCTTTGTCCTACAATGTCAGCAA
TCAAAAACCGAAGGGAATGTTGGAATATTCTGAAGCAGCTTACAAAGCCGTCTCTGGACA
GGAGTATCATCAGCAGATCAGAATGATTGAAAAGATGCTCTGCGTCCCCAATGGCCTAAG
ATTGACAGAAGTACCAAAACAAAGGATCAATTTCTCCTTGTTGACAAAGACTTTGGTATG
GATAGCATTCAAGATGGTGAGCAGGATGGATTCTGGGACAATTCTGAGAATGATTCAGGT
GAAGAGGATGAAGGTGATGTAGAGACATATATCACAGAGTGTCAAGACATTCAAGATGAG
CAGGATCAATAGTAGGACACATCTGAGGATTAAGCAGGTGAATATTATGTGACGTGGGTG
AAGTAGAACAAGGTTTGACAAACTCTAGAATTTGAATTAGATGGGATGGGAAAGAATAAA
TATGGAGTCATAGGTCATCGATATTGACAGTCATGGTGTGAAGGCTGAAACAAACATAAA
TAGCAAGGAAGTTGAAGAAGGGGGTAGTTGTACATCAAATTGGTTTGACGGCACATGTTA
CTGCTAAAACAGCAGAGACAAAAATGGACACAATAGTCCAGATACTGCCAATGAAAGAAA
GAATGGTCGATAAGCTGGCAGTAACTGATCAAAAGAACAGTATGATCACACAATTGAATT
AGAGTAGAACAGGACTTTTCAAAATCCAACAGAAAATCTTCTATGGCTATACCCAGTAGA
CTAGGTATGAGAAAGTAGCAAAATGATTGAGGCCATACAAAGAAAAGGACACTCCAAGAG
GCAAAAAGAGAATACAATGTTGTGCTTCTGATGTTACTCTGTAAATGCTGTGTTGACTGG
TTACCCAATTATGCCAGTTGGGGACAGTGCTATCAATCAGATTGTGGGAATTCAAATCAT
TAATGGGAAACAGACTTCATCACTTGATTCAAAACACTAGTACCACATGAGTTGCACCTT
GACTGAAACTTCAGGCCTGTTTGGAACACTCAGTTGATTCATTGTCCTCATCCAAAACAT
CCAGACCATAAGTAATGCATTTTGACGTAGAGGAATAGTTTTTGGCGCAGCATGATGTGG
AAACCTTTTCAGTACTTGAAATCAACATCCACTTGCAATCCATGACAATATATGATGGTC
TCAAACATAACCTCAAACAATGGGTTATACTCGCATCATCAATGTCCTGTGTTGGTGCCA
GCTGATGCCTGACTGTTCTCTAAACACATTTCCATAAGTGATTGTTGGGGTATGTAAGTT
AGAAAAATAGCAGGCACTGCAGACAACACCAATGTTTGGACTGTTGAAAGTGATATCAGC
AAGATGACACTAACATTTGCCGGCCCATTGCATTTCTGATGGTGATGAAGCTGTTTAGAA
GCCGTGGGTATGAGTTATTTGATCCAACCATGCATGTCATTGATACTTACTAGCAAGTTG
TCTTCGATGCATTCAAATTCAAGGATTTTGTGTGTATATTTTTGGTTATTTGAAGGGGGC
AATGAGAACAACAATGATTGACTTGAAAAATTCTCAAAAAAGCAAATACAAAAGTAGAGA
AATCAATTTATGAACCTGCAACGGCAGACCTCAATTGTTGTTTTTTTTCCATTTGAGTGG
GATGAAAGTAATACAAATGAAATGCTTAAAAAAAGAAGTTTCATGTTGTAGCCACACTAC
AACAGGGTATTTTATATTTATGGTCGATTTTGGTCACTTTCCCCATATGGTCACAAAACA
AATGGCTTATATAATATATTTCATCGAAGTCAGTGGCCACAAAATATAAGAAAGCATCTG
TTCTTAAAAGTACGTATAGATATTTTTATTAATGTCTGTATTTATATATAGCGATTATAT
AATTGTATTAACTATATATGAGAACTAATAAAAATAATAATACGGCACAAAACTATTTGA
ACAACTTCAATGAATTTGTACGTATATTTTTTATTAATGTCTGTATGTCATTTAAAAACA
TTTTCTCAATCATATTCAGCAATTAAGGTTTTTGATGACAAAAATGCCGTTTTTCTGGCA
CACTTTTTAATTTCATGCCACGTCGCTAATTTTTGTGTCATGCTGTGGTGGAGGATGCTG
CATCAATGCTTCTGGACCACCAAGCCAAACTACCAGGATAAAAATGACCGACCATGACAA
ACATGAACTGTTTTGCTTGTTTTGCTGAGGTGACGGATTTGTACCACCATCACAAGGACT
ACAAGGGACAAATTTATGGTGGAATGCATGCTGGGTTTAGAGGGCTGGGCGGCTTAGTGA
GTGACTTGTCCGGTGGACTTGTTTTTGATTGTTGTTGATTGCATGATTTTGTTTGGTTGT
CGTCACAGGACACGAGCCTCACGCTCCGTGACCCATCATAGTTCATCACTATGACCAACT
TCATGTCAGCATGGGCACGAACTCTCATGTTGTGAAGAAAGAATTTGCCTCGGCCAACCA
TACTGAGAAACTCAATTCACGTTCACTTCGCAAATCACGCGAACTTCACGATCGACCTGT
TTGATAGATGGTATGGTAAGAATTTTTACGTGATGGTGCTTTTTGCATAGACTGACAACA
ACTAACCGATCCTCTGTTGAAATCGATTTGTTATGTATATAACTTTTCTGGTACTCACGC
GTTCGTTATGTACATAACATATTTACATAAAATTTAGGGCATCGCACATGATGTGGTTTG
GTAAAGTTTGGTAAGAATTCTTACCTGGTCATGCATTTTTCACATAGAAGGAACCCAAAA
AGACAACTAACTGATCCTCTGTTTGCACAAAATCGATTTATTATGTGTATGACTTTTCCT
CCTACTCACTAGTTTGTTATGTACTTAAAATTGTTATCTACATAATTTCAGGTGTCAAGC
ATGATGTGGGCCAACTACAGCAAGACAGGCATGTTTGGAAGATATTTCCACGTGGATCCA
CTTTTGGCGATAGGCCTAGACAGGCCTTTTTTCGGAGTCGTCACTTGGTCAGTTTGTAAT
TCGTCCGATGTTCGTCCGACATTCGTCCCATGTTCGTCCCCTGTTCGTCCAACGTTCGTT
CATCGTTCGTCCAATGTTCGTCCCACGTTCGTCCAACGTTCGTCAGACATTCTTCAGATA
TTTGTCAAATGTTCGTCCACTATTCTTCCAACGTTCGTTCAATGTAGACAGAGTGTTGGT
TAATGCAAGTTGTACGTGCGTTGAATGAACATGTCAACGTCACAGTGCATTTGTGACAAA
TTTTTATTATGTGTCACTCTATCGTTGATCGTTCACGGATTGTGCAAAGCCTTTTTGTCA
AAAAAGAAAGAATGATCACAATATTTTGCATTCATGCATTTTTGCAGGTATAAAAAATAG
GATCAAGTACATACTAAAAATTAATTTACATTGAAAATGAAAACAGCAAACTTACTTTCA
ATAAGAATTAGGTATTTTAAACAGTATCTGAAGGCATTGTGGGTGGGGTTGCCAGAAAGG
TGAGTTATCTGCAGCAGACAAAATTATTCAACTCCTAACTACGTATTTAAATCATGTTTT
CGTGCATTGTTTTGACGTACATCTCCAATTCTTCAACGGTGATTAAAAAGTAAACAGTAC
AATCAGCAGTACAGAGGACATCCAAAAGTACATAAATGTACTTTGTACTCCTTTGTGATT
TCCCATAGAAAACATGTTGATTCCCATGTGGCAATGTGCCTTAGGATGTACTTTGTACTC
TCAAAAGGGAATAGTACATTTAGCTGAATTTGTATCAGAATTAGTCAAAGAAGCAATATG
TTATATATGTGTATTCTTGTAGAGTAAATCTATTTAGTTTTTTCATATTAAGAACACTAG
CTGTGTCATGAAGGTGGGCAGAGACAGAACCAAATACAGTACTAATACCATTTGGCAAAA
GCACTGTTTCAACGTTAATACCATGGCACTTTTTGCACCCCATGTAGAACGCTCGTTGTG
TTTGTGCATATCTTTCTTTTCTTGGAGCACCTACATAATCTCCATCTGGTTCTGAAAATG
GTTGACAAATTCTGACAATCGAGCAATCAATGAAACCAAATATATCAAATGTCAGAAAGT
TTAGACTTTTGACTTCAACAATTCTTCCATCAACATTGTGTCTTATTTTATCTTGATTTA
CTGTTTGTTGTATTGCATGGAAGAATATTGGGAAATTCTCTAAAAACCTTGGTGACCAAT
AATGTTTCAGTATTGCTTATCAAGGTAAAAGAAGATCCAGCAGCATGCAGGTGACCATCT
CTTTGGACTCCCTCAAAAGACTAAATTACACATGTCAGTATGAGGCAGACCTTTTTCATC
CTTGTCATGAAATATAGAAGCAACTCTAATGGATGAAATGCATAACAGCATGGAGTTGAA
TTGACTAAAGTGGTGCTGTTTGCTACTGAAACCCCTGTCAGACCTGCAAAAGTAATTTCC
TGGTTGCTAACTGCTTGAAATATGTTTGGTTTGCTAGCAACCAGTGAGTACATTTCAAGG
GGAAGCCATGAAATGACATCCTTGGTTTGCCATTTGATGTTGCAGAGGCATCATTGTGAT
GACAATTGTGGCTAGGTCTCCTAACTGACAATAATCTGGGATGATTTCCTGTTGTCAAGT
ATTAATGTGGTAACTTCGACATATTATGATGTCAACTAAATTATACTTATCAGTTATTAG
GACCAATAATGCAATGTGAGAAAAAGACAACTGTCCTCGAAAAAGACATGTTTTTTCAAG
CTTTTTTCTGTATGCAATCGGGATCGAGAGTTGTATGGTGGTGTTGTACAAGAGTGTATT
GTACCATACAACACTAAATGTGGGATCTCGTTGTGCCACCTGTTTTGAGACTCACAGAAA
TTCACAAATACAAGAGGAGAGGATTTGGGTGAAAACGAGTGGATTTGGGTGTATCCATTT
AAAGTTGCATTGATATAGTTCAATAGTTTAGTTTAAGGAGATATTGCTTTGTAACATTTT
CCTTTTACGACAATGCATTTATCATTCATGATCACCTGTGGGAACTTTTCCATTTCATGA
AGCAAATAGACTTCCCACTCAAGGGCGATGAATGGTTTGTTCATTAGAGAAGACAATATA
GGCGGTGATTATAGTTGTTGAGGCCGCTCCGAGTTGGAAAATTCACCAAGCAGAAGGTTT
AAGTTCTCACCTTGGGACTGCCGTTGGTTTCTCCACCCACAATTAACAAACTAATACCTG
CCATGGTGGTATATTGTAATTCTCAAGTGCAGTGGGCAGATAGGATAACAGATGCTGGGG
GCGAGGCAGAAGAGGAGTTGGAAGTCAGATGTCAATCTTGCAACAATCATCCATGGAAGG
TTATCTGACCAAATGCAACTGCTGATGTGTCGACTCACAATTCAACAATGAATCCCATGG
ATGGTTCATAATTCTCTTTCACTTTGGTTGCATGGTATAGGATGGTTAATTATCCAAGCC
ATTGAAATAATTCAAAGTATAAATTATTAAATTAATGACTCATTAGGCACAAATTAAAAC
CCACAAACTTATTTTCTCACGCTCAAATATTAAATGATATCCCTGCTGCACCATCAACGA
GCCCTTACAAAACCTAGCCTTAGCTGAAAGATCATCTGTCAAATTTTGTCGATTGTCAAC
TCTTTCATATTTTCATCTGTGTCGAGTTCTCTTTGGCCTTCTACGAACCACAAAAACAAC
AGTTTATCAAATGTGCTGGGCGACAAATCCCATTGCTCATTCAATCTGTCTTTCCCAGCG
CAACCACCATAACTACCACAGAATGGACAGCAAGACCTGCAAAAGTAATTCCTGGTTGCT
AATTGCGTGAAACATGTTTGGTTTGCTAGCAACCAGTGAGTACATTCCAAGGGGAAGCCA
TGAAATGACATCCATGGTTTGCCATTTGATGTTGCCGAGGCATCATTGTTGTGACAATTG
TGGCTAGGTCTCCTAACTGACAATAATCTGGGATGATTTCCTGTTGTCCAGTATTAATGT
GGTAACTTAGGCATATTATGATGACAAGTAAAGTATACTTATCATTTATTAGGACTAATA
TGCAATGTGAGAAAAAGACAACTGTCCTAAAAATATATGGTTTTTGTCATGCTTTTTGTA
TGCAATTGTGATGGAGAGTTGTTGGTGTTGTACCAGATACATATGGTCCATCATACCGTA
TGATACAAAATGTTGGATCTTGTTGTGCCACCTGTTTTGAGACTCACAGAAATTCACAAA
TACAAGAGGAGGGGATTTGGGTGAAAACGAGTGGATTTGGGTGTATGCATTTACAGTTGC
ATAGATATTGTTCAATAGTTTAGTTTAAGGAGATATTGCTTTGTAACATTTTCCTTTTAC
GATGAAACTTTATCATTCATGATCATCTGTGGGAACTTTTCCATTTCACAAAGCAAATAG
ACTCCCCACTGAAGGGCGATGAATGGTTTGTTCATTCAAGAAGACAATATAGCCGGTGAT
TATAGTTGTTGAGGCCGCTCCGAGTTGGAAAATTCACCAAGCAGAAGGTTTAAGTTCTCA
CCTTGGGACTGCCATTGGTTTCTCCACCCACAATTAACAAACTAATACCTGCCATGGTGG
TATATTGTAATTCTCAAGTGCAGTGGGCAGATAGGATAACGGATGCTGGGGTTGAGGCAG
AAGAGGAGTTGGAAGCCAGATGTCAATCATGCAACAATGATTCATGGAAGGTTATCTGAC
CAAATGCAGCTGCTTGATGTTCGACTCGCGATTCAACAATGAATCCAATGGTTGGTTGAT
AATTTTCTTTCACTTTGGTTGCATGGTATAGGGTTGTTAATTATCCAAGCCATTGAAATA
ATTCAAAGTATAAATAATTAAATTAATGACTCATTAGGTACGAATTAAAACCCGCAAACT
TATTTTTGTCACGCTCAAATATTAAATGATATCCCTGCCGCACCATCAACGAGACCTTAC
AAAACCTAGCCTTAGCTGACAAGACATCTGTCGAATCTTGTTGATTGTCAAATCTTTCAT
TTTTTCTTCTGTGTTGAGTTCTCTTTGGCCTTCTACAAACCACAAAAACATCAGTTTATC
AAATGTGCTGGGTGACAAATCCCATCGCTCATGCAATCTGTCTTTCACAGTGCAACCACC
ATAACTTCCACAGCTAGAGCTGTCCAGTCCAGGCTCAGGCTGATTGTTGAATTTTAACTT
CACCTGTCACCTGACAGAACACCATAAAAAGCGTACTGAGCAGCACACCCAGGACAAACA
AAAATGAACAGCAATGAATGTCCCCATGAGGTGATGATTAAGTGAATAGAACCAGGTAAT
AACCACTGTAAAACTAAACCTTCCAGTCCATAAATTCCCATCTTCCCCCTCCATGTCATG
ATGGTTGCCATGTAACGAAAATAAATGGTACAAATGGTGCAATTTCTCTGGATCTGCAGC
GAATCTGACCGAACCAAGCGGCAGGATGGGCCGTGGGTGATGATGCGGTGGGGGCGATCG
TGGCAAACCCGGTGTTGCAAAGATATTTGCCATGATTGAGGTGATGCAGCGGCGGCTGCA
GAAATTGTCATGGTGCTGAAGAGTAGTGTCATGATTTTATTTTTTATGTTACATAGAATC
TGGTACGTTTTTTTGTGGGCCGATGTGACGCAACAGTACAATACTACAGTACAATACTAC
AGTACAATACTTAGGTAGAGTGTTGACGCACCCCGATTTGTAACAACAATTTCAGAATTC
TTGCTGATTTTCTTTGACAAACTATAACTTTTTCTATGTCGTCAAAGGTCGTCGGCACGC
CAATTTTGCGTGAAGTACTACTGTTATTAGCTAAGTTCTCAGAATAATTTTGATATATGA
CATGATGGGTATGCTGTGTCATGTTCCTCTTCAAATTTTCTCCCAAAGTTGTGCGGTCAT
GCGAAAAAAACATCGTCACCACATGGAGCCCTCATGTTACTTTGGCCATACTTTCGCAAC
TGTTAGATAAAACCTGTGTCAGCACTATATCAGCCTTCTCCCACCATGTCTTAAGAGGAG
TCCGACCCAAAGGCCACGACCAAAAAGGCTTCCCAGGTCATAGGGACCACTCTACTAACA
AAGAGCCAGATACCACAGAAATCTTAGAAGCTCTCAATTGACACAACACTTACTACATTT
CACAACTATTCTTTTACATGCAAGGGAACAATAAATGACAAAAATAATGAATAATACTCA
ATTGATGAATCAATCTAATATATTTTTTGGCAACTTTATGATTTGTGTTAAATAGTCTAA
CATTTATGCCTATACTTTCAACATTGCCATCTTTGTTGTCAAATCTCTATGAGGTTGATT
GTTGGATGAATTGTAATTGCTTGATGATGTATGCTTGGGGTGGCCGAGCAAAGCAATGAC
AAGAAGAAGAACTCGTTGATGAGAAAGGAGGAGGTGGTGTTGAAGCAACAATATTGTACA
AGATGCCCGCTCTGTTTTTGTTCATGCGGAGGGTGTTGAGAATGATTATATGCAGGAGTT
GATAGGGCTCCTGCAATATAACAAAAACAAAAACAAAGCAACTGAATTGAAAAAGAACAA
GTTAGTTGACACATGAAAGGATCTCTTGCAAAGAAGAGTGGATGCCCCCACCATGGAGGG
GTGGTCAGTGGAAAAAGAAGATGTTTTAAATAAACCCACGATCATAGTGGAAGGTGTTGC
TTTAGCAGGTCGTCAAAGTTTGTCTCCAAGACAGATAAGGAATATTGTCAAGAATGTGAG
TAAGGAGAAAAGGGAGGAGTTGAAGCACAAGTTGGAGGCAGGTAACTCACCTGTGATTCG
AATATGGTTCATATTTTACCACCTCCCACAGTTCTTCACACACAGACATCATGGAGAAAC
CCAAAGGAGAGGGAGACAGCTTATTGTTTAAGGCGGCAATTTAAATATACAATTGAGGCA
TTAAAACAACTTACCAACAGCAAAAAGGGTGATTTCTCGTCGTGTCGTGTCGTGTCGTGT
CACAAATTGTAACAAAGGTGGGGTGGTCGTAGTGGGATTTGATCTTGAAAAATATGACGA
ATCAGGGGGATCGCGCTCGGGATAATGTCGTCTTGGATGTGGGCTTGAATTGTGTGGCGT
CGGGAGTTTTGTATCTGTGATGGTTTTTGTGGAGTGAATTGATTTCTGACGGTGCGGCGG
AGATCGTCATGGTGGGAGAGTGTTGACGCGACGTGATGTTTTTTGCATAGTTCGCACGAG
AAACCTAAACTCGTATATTATAATATGGTCGTATGGTCGTATGGTCGTCATGTGTTAGTC
CGATGTTCGTCATGTGTTAGTCCGATGTTTGTCCCGTGTTCGTCCCGTGTTCGTCCCGTG
TTCGTCCCGTGTTCGTCCCGTGTTCGTCCCGTGTTCGTCCCGTGTTCGTCCCATGTTACA
CTGCTACCGAAAATATAGCTGTGGCTATAGTTGCAAGAGCTCAACTATAACTCTCCCTAC
AGGTGCCTATAGTTGACTTATAGGATAGAAATCACAACTATAGGTCCCTCAACTATAACT
ACAACTATAAGCTGAGAACTCTCTCTCTCCAACGAATGGTATATTTATTGATTCCAAAGT
TAATATCCAAGCATTTTCTGTCATTGAAGAAATGCTCACAATACTTTTATTATAATATAT
GCTTGTGGGGCTTATTTATTTTATATAACTGGCAAAATAGAGAAAGAACTAGACCCTGAA
AAAGTAACCTCTAGAGTCTTTTGTCCATCATTTGTTGTCGATCATGGAAAATTCTGCAGG
CAGCCTGAAATTTCACCCACATTATTTTTTGTCTGCAACAGGGACCAATTCACTTGCAAC
ATGGATATAATGTTGCAAATGAGGGGAGAAGGGTTTGCTGACAGGAGGAGTGAAGCTTGC
ACTGGGGACAAATAATACGGTTGGGGGATAGTTGATTTGCTCTCCGCTGTGTGATGTTTT
GCAGGATCCGGTGTGAGTATTTTACAGGCTCCGCTGTGTGAATTTTTGCAGGCTCTGCTG
CGAGTTTTTAACAGTGTCAGCTGCGAGTTTTTAACAGTCTCTGCTGCTTGTTTTTGACAG
TTTCCGCTGCGTGTCTTTGACAGTCTCCGCTGCGTGTCTTTGACAGTCTCCGCTGCGTGT
CTTTGACAGTCTCCGCTGCGTGTCTTTGACAGTCTCCGCTGCGTGTTTTGACAGTCTCCG
CTGTGAATTTTTAACAGTCTCCGCTGCTAGTTTTAACAGTGTTGGCTGCTAGTTTTAACA
GTGTCCGCTATGAAGTTTTAACAGTGTCCGCTATGAAGTTTTAACAGTCTCCGCTATGGA
GTTTTAACAGTCTCCGCTGCGAGTTTTTAACAGTCTCCTCTGCTGTGGGTTTTTAACAGT
GTCTGCTGCGAGTTTTTAACAGTCTCCGCTGCTAGTTTTTAACAGTCTCCTCCCCTGCTA
GTTTTTAACAGTCTCCTCCGCTGCGAGTTTGTAACAGTCTCCGCTGCTAGTTTTTAACAG
TGTCGGCTGCTAGTTTTTAACAGTCTCCTCCGCTGTGAGTTTTTCACACGCTAAGGTGAG
TTTTTAACATTGTCCACTGCAAGTTTTTAACAGTGTCTGCTGCATGTTTTTCACAGGCTC
CTCTGCTGTGGGTTTTTAACAGTGTCCGCTGTGTGTTTTTCACAGTGTTGGCTGCAAGTT
TTAACAGTGTTGGCTGCAAGTTTTTAACAGTGTTGGCTGCAAGTTTTTAACAGTGTTGGC
TGCAAGTTTGTAACAGTGTCTGCTGTGTGTTTTTCAGAGGCTCCTCCTCTGTGAGATTTT
CACATGCTCAGGTGAGTTTTCAATATGCTCTGCTGCAAGTTTTTAACAGTGTCGGCTGCA
TGTTTTTCACAGGCTCCTCTGCTGTGGGTTTTTAACAGTGCCCGCTGTGTGTTTTTCACA
GTGTTGGCTGCAAGTTTTTAACAGTGTTGGCTGCAAGTTTTTAACAGTGTTGGCTGCAAG
TTTTTAACAGTCTCCGCTGCTAGTTTGTAACAGTGTCTGCTGTGTGTTTTTCAGAGGCTC
CTCCTCTGTGAGATTTTCACATGATCAGGTGAGTTTTCAATATGCTCTGCTGCAAGTTTT
TAACAGTGTCGGCTGCGAGTTTTTAACAGGCTCCTCTGCTGTGGGTTTTTAACAGTGTCC
GCTGTGTGTTTTTCACAGTGTTGGCTGCAAGTTTTTAACAGTGTTGGCTGCAAGTTTGTA
ACAGTGTTGGCTGCAAGTTTGTAACAGTGTTGGCTGCAAGTTTGTAACAGTGTCTGCTGT
GTGTTTTTCAGAGGCTCCTCATCTGTGAGATTTTCACATGCTCAGGTGAGTTTTCAATAT
GCTCTGCTGCAAGTTTTTAACAGTGTCGGCTGCGAGTTTTTAACAGTGCTGGCTGCGAGT
TTTTAAAAGTGTCGGCTGCGTGTCTTTAACAGTGTCTGCTGCGTGTTTTTCACAGTGTCT
GCTGCGTGTTTTTCACAGGCTCTGCTGTGGGTTTTTCACAGGCTCTGCTGTGAGTTTTTC
ACAGGCGAAGGTGAGTTTACAATATGTTCCGCCATGTCCTGCCGCGGGTTTTAATATGAT
CTGCTCTGAGTTTTCAATATGTTCCTGTGTGAGGTTTAGATACTGTCCTTTGTGAGTTTT
TCTCGGGCTCCACTGACTGCCAGTTTTTCACAGGGTCCTCCGCTGAAACAGGCACGCTGG
GCGTTAGCTGTTAGTTCCAATGCTCTTTTTGCGGTGAGGTTTTGTCCAGGCGCTGTTAGA
AGTATTTTGCAGACTCCATTGCTAGTTTTTCAGGCTCCAGTGCAATGACAAGAGCCGGGA
GGGGAAAGGTAGCTGAAGGTGACATTTTGTCCTGTGTGTCTCGGATGGACATAATTTTTG
ATAGTGGGCAGAGCAGTGTCTGTGTTTGTGCTTGGTTGGACGTCGTGCTCCTTACCGACA
TGATCTCTGGCCCTGACCACTCAGGCATTGTCAGTAAGACGTACAGGGGGGATAGTTTTC
TCCCCAAAGCTGCATGGACCGGGGGGATGACTGTTATTGAGGGTGGCATTTTGTCTTGGG
TGTCTTGGAGGGACTTTATTTTCAATTCAATAGCGGGTGTGGAAGTGTCTGTGTTTGTTT
TGAGGGATTACTTGAACCCTGCCACGCAACTTTGTCTTTGTCGCTTAGTTGGACGTCATG
CTCCTTACCGACATGATCTCTGGCCCTGACCACTCAGGCATTGTTAGTAAGACGTACAAG
GGGGATAGTTTTCTCCTCAAAGCTGCATGGCACGACCGGGGGGATGACGGTAACTGAGGG
TGACATTTTGTCTTGGGTGTCTTGGAGGGACATTATTTTCAATAGCCAGTGGGGAAGTGT
CTGTGTTTGTTTTGAGGGATTACTTGAACCCTGCCACGCAACTTTGTCTTTGTCGCTTGG
TTGGATGTTGTGCTCCTTACCGACATGATCTCTGGCCCTGACCACTCAGGCATTGTCAGT
AAGACGTACAGGGGGATAGTCTTCTCCTCAAAGCTGCATGGACCGGGGGGAATGACGGTA
ATTGAGGGTGGCATTTTGTCTTGGGTGTCTTGGAGGAACTTTATTTTCAATTCAATAGCG
GGGGGGAAGTGTCTGTGTTTGTTTTGAGGGATTACTTGAACCCTGCCCGTCCAACCACTT
ACCGACACGATCTCTGGCCCTGACCACTCAGGCATTGTCAGTAAGACGTACAGGGGGGAT
AGTTTTCTCCTCAAAGCTGCATTGACCGACTGGGGGGATGACGGTAATTGAGGGTGGCAT
TTTGTCTTGGGTGTCTTGGAGGGACTTTATTTTCAATTCAATAGCGGGTGTGGAAGTGTC
TGTGTTTGTTTTGAGGGATTACTTGAACCCTGCCACGCAACTTTGTCTTTGTCGCTTGGT
TGGACGTCGTGCTCCTTACCGACACAATCTCTGGCCCTGACCACTCAGGCATTGTCAGTA
AGACGTACAGGGGGGATAGTTTTCTCCTAGAAGCAACACAACACGAACCGGGGGGAGAAA
GGTAGCCGAGGGTGACATTATCTTGGGTGTCTTGGAGGGATGTTATTTTCTATAGCCATT
GGAGCAGTGTCTGTGTTTATTTTGCAGGATTACTTGAACCCTGCCACGCAACTTTGTCTT
TGTTGCTTGGTTGGACGTTGCGCTCCTAATCGACACTATCTCTGGCCCTGACCACTCAGG
CACTGTCAGTAAGACGTAAAGGGGGGACAGTTTTTTCCTAGAGTAGCTGAGGGTGACATT
ATCTTGGGTGTCTTGGAGGGATGTTATTTTCTATAGCTAGCGGAGCAGTGTATTTGTTTG
TTTTGCAGGATTACTTGAACCCTGCCACGCAACTTTGTCTTTCCTTACCAACGCTATATC
TGGCCCTAACCACTCAGACATTGTCAGTTGGATGCAACAATCAACATTAAGGTATGGTAT
ATTGCCTTTTGTTTGATATTACTTAAGCAATGTTGGCTGCTTGGTTGGATGCTGTACTAC
TGTTGTACCAAGCTGTACCTCTTTGTTGAGGATGGGATAGCAATTTACAAGTATATATGT
GTCGGTGTTTGTGTTGCATTTGCTTCAACTGTCTTTGTGGCTTCGTTGGACTCTGCGGTC
CTTCCCGACATGAACTCTTGCCCTGATCACTCAGGTTCACTAGTAAAACGTACAGGGGGG
ACAGTATTTCTAAAAGCTGCACCTCACAAATTTGAAAGGACATGTTTTGTTCACAAATTA
GAAAGAACATGTTCTGTGGTGGTGTCTCATTGGATTTTGTCTCTGAATGCTGAGATGGTT
GCAATTTACAATAAAGCAGTTGTGTTGAAAATGTACCAGGGGACAGTATTTCTAAAAGCT
GAATCTCACTAATTTGAAAGGACATGTTTTGTTCACAAATTAGAAAGAACATGTTCTGTG
GTGGTATCTCATTGGATTTTGTCTCTGAATGCTGAGATGGTTGCAATTTACAATAAAGCA
GTTGTGTTGGTGTCCTTAGCGACGTGAACTCTGCTCCTGATCACTCATGCATTACTAGTA
AGACATACAGGAGGACAAAACCTTTCTATGATTTGTGATATTTCTGTTTGTGTGTATGTA
GCAATACTCCTCTTTTATTTGTATATTAGTTCATATGCATTTGATGCATATTCTTTCAAA
TTAATTTAATATAAATTACTGGTTGAATGTTTTAAATGCTTTGTTTTCAATAAAAGTTCC
AGATATGATAATTCAATTCATCTGACTTATTCTACCAGTACCTTGATCGAAGTGTATCTG
TCCTTGTCCATATTCATTAAAACGATGTGCCCAATCACCTCCCCTGCTGCCTCCATGTAC
AAAGAAATACTCCAGTGATTGTCTGGAACCTGTCACACTAGGCGGTCCAATACCCATATC
ATTTGCATGATTTACATAAAAGCTTCTGACAGACCTAGACTGATATTGCCAGTCAAGCAA
GGCAAAAACATATTCAGTTTTTGGGAATGACCCTCCTCTACCAGGTAATGTTTCCAACGA
TGGCAATACAAACAAAATTTTATTCTCTATTGATTCCCCCTTTTTGTTGAATTGGTCATT
GTGCTGACCAACTGACCAGGTTACTAATGACATAGAGTTGCACGAGAGATATGCTCTTAC
CATAGCTGCATACGATCCACTTGTTTCAAAGACCCTACGTGAATATTCTATGGACATTAG
CTCAGAATTGATAGCACCAACAGCAAACTTTGAATGAATAATCTCAAGAAAGCTGTTGTT
CAATTTTTGAAACAACAATGTTGCAATCATTTTTGCATAGCAAAATTCACCAATGATTGG
GAAATGGTCAATTATTGTGCCCTGCAACAGTACTGATCCACCTCTGTTAGGAGGTGAATA
TTTGTGGACTGCAACAGATTGTGTACCTGGTTTCACACTGTGTTTTGTGTATAAAATCCA
ATACCACTTAGGAGCTTGAAGAACTAGGCATGCTCCAGCTTTGTTAGGCAAGAGATATTG
GTTCCGATGCAGTGCAGAAAACAGGTCTTTTGTTGTTTGATCCGAAGTGTAACCATTTGA
ACCACTTAGTCTTGTCATTTCATAACCTTTCTTGCCACAGAAGGGAAGTATGTTGGTGTA
CAAGCTTTTAACATCGCTGTTTGATATTGCTGAGTTTACAAGATTTTGCATTCTGCAGCA
AAGCAGTTTTTCCCTCCACCATCTAAATCTAAATCTCCAGCAATAATGACAAACTCAGCC
ATCCTCCTATAACGTCTCCAAGAGAAGATTTGACAGGAAAGTAGCTCATCTATTGGGACA
TTTGTTCTCCCATTTTCCTTTGAAATCTGTTTGACAGGAACTTTTTGTTGGATGGCAACA
TATTCCACCATCCAATCCCTTGTTATGGAAGGGCTTTCAGGCATGGGAACATCAGACACC
TTGATTGTTTGGTAGCTAGTTTTTGAAATATAAGGCACTTCCACTTGATTTTGCAGGTAA
TATTGTTCCAATGCAATAGCGTCTGATCTGGACAGTACCATGTGTGGAATAGCTGGTGTG
CCATCATAATCTGATCTGGCCAAAGCATGAAAATCAACATATAGATGTTTATTGTTTGCA
TAGCTGCAAATGATGAGCTTGTGTGATGGAACATAAAAGGCCCCATCAAAATGAGGGCTC
ATTTGTCCTTTGTGTCTGTTTGCAATATAGTAGTAGTTAGGAGGCAGCAATTGCCGAACA
GAGTATTGAGAGAGATATGCCATGACATCAAATGATGTAGACTCTCTGCCTGAGCAGATC
TTCTTTCTCTTAGGAGCAATTTCAAGGTGTTCAGAGTCATTAGTGACATCTTCACATAAC
TCTTCTTCGTTTGAAGCAATTGCAATAGAGGGAAGTGGATCTATGGCAAGATTCTTGTGT
AAAGAGGAGCTCATGCCACTTGGTAGATCAGATGAATTTGTACATGACATGCAAAAAGGG
ATATGCATGTCTTGCACTGGATGCTTTTCTATGTCATCAAAAATTGGCATCATCAGTTGC
GTCCATTTGTTGGACTTGATAACATGGTCCGGGATCCTAGCTTGTCTGATGCTTTCACAG
AAGTTTTTCACACATCTGAAAGACTGCTTTTTTAGACACGACTTGTTGGAGCAGCAAACC
CAAACATCTCCATCAGTAGAAACTTGGAGTGGCACAGTTTTGCTTCTGCGCTGTGACGCT
ACAGATGCACAACACAGACAAGAGTTCATATCACTTGAAGACATGGTCTGTTGCAATAGT
ACACTCCTGACTATATGCATGACCACATTATGACTGGTTCGATGGTATTAAGACTCGTGA
ACACAGTCAAAATGCTGACTTCAAGCAATGAACCACAGGTCTTGTTGACTTGATGGCCTC
AGGGCAAAACAAACACACCGGGGTTGGTTGATTGTTGCGGCTCGATTGACAGAAGGCTCA
ATTGTTGGCAGAAAGATGGCTCAATTGATGGCACAAAGATGGCTTGATTGATGAGCGATG
ACAGCTCAATATGGCATGGTGACCGCTCGAATTTGCAAGAGTGATGCCGACTCCAATTTG
CGAGAGCAATGCAGGCTCGAACGAGCAAAAATGATGACGTCTCAAACAAGCGGAGCGATG
CAGGCTCCAATTTGCAAGAGCGATGTGGCTCCAATTTGCAAGAGCGATGCCGGCTCCAAT
GTGTGAGAGCAATGCTGGCTCGAATTTGGGAGATCGGTGCCTGCTCGAATTTGGGAGATC
GGTGCCTGCTCGAATTTGGGAGATCGATGCCTGCTCGAATATGCAAGATCGGTGCCAGCT
CGAATTTGCGAGATCGGTGCCGGCTCGAATTTGCGAGATCGGTGCCGGCTCGAATTTGCG
AGATCGGTGCCGGCTCAAATTTGCGAGATTGGTGCCGGCTCGAATTTGCAAGATCGGTGC
CTGCTCGAATTTGGGAGATCGGTGCCAGCTTGAATTTGCGAGATCGGTGCCGGCTCGAAT
TTGCGAGATCGGTGCCGGCTCGAATTTGCGAGATCGGTGCCTGCTCGAATTTGCAAGATC
GATGCGGGCTCGAATTTGTGAGATCGATGCGGGCTCGAATTTGCGAGATCGGTGCCTGCT
CAAATTTGCAAGATCGGTGCCTGCTCGAATTTGCGAGATCGATGCTGGCTCGAACAGGTG
ACGGCGATTCTGGCTCGAACAAGCGACAGCGATGCCGGCTCAAATTTGGGAGAGCGATGA
TGGCTTGAACGAGCAAGAATGGCTAGAAGGGTGGCATGACGATGGCTGAAATGATGGTAG
GATGACAAGATGACGTGTGGTGTTGGTGGGGCACAATCCTGTTTGGGGATTGAGAATTCC
ACGTGTCAAGACAAAATATTATATAATATTATGTACTGTACCTAGTCTTTTATGTTGACC
TTTTGTATCTAATGTGTTTGAGGAGATACATGTTGTATTGAAGGAAATTTTATATTAGTC
AGAAATACATGCTAAAGGTAATATTTGTTTTCCGTTACACCATTGGTTGTCATTTTTTAA
GTTATATCAATCACCAACATCATGAGGCACATATTCCATGTACATTGATGGGGGAATGCG
AAACAGAACGGTGAGAATGAGATACTTGATTTCGTGTCAATGGCTCATGTGGCCCTTTGG
CTTGGTGTATTATAGGTGTTTCAGTTATGTGGCCTCCTGTGTTGTTGCGATATACCGGCA
GAGGAGAGGGGTAGCGTGTGACGGGGGCGGCGTGGGCACAGGAGCTGTGGGGACAGAGGA
GCTGTGGGGGCAGAGGAGCGGCAGGGAGGCTTGTGGGGATAAGACGAGCAGCTGGAGGGC
TTGTGGCGGCGGCTTGGGGGGAGCAGGGGCAACTGGGGGGGAGCAGGGGCAACTCGCGGG
GAGCAGGGGCAACTCGCGGGGAGCAGGGGCAACTCGCGGGGAGCAGCGGGATAGATGTGG
GCAGTGCAGCCCATGGGAAGCAGAGGGACAAAAGGCATTGTAGAGTGGGGAATGTCATGT
ATGAGGTAGGTGCAATTTCTTTGTATTTGGAAATTTTCTACAATCAAGTATTTGGTTGTT
TCAGGTGTCATTCATCAGTTTCATTAGAGAGGGGGGTAAGGGGAAATTTTGATTGCATTG
GCATTCTCACCATATTGTCCCTTATTTTCTTTTCTTTATATTGCCATTCGTTTTATGTTC
AGATGATGATGGGGGGGGCAATGAATATGTTGTTAGCACAAAAAACAGTGTAAGTTGTAC
GTTCTAATTCTTTGCTTCTTTTTTCTTGCAGAGTTATTGACTTTTTCCATGAACCATTTG
CAGGGGGCATAGGCAGATCCTATCAATTCCGGTGTTTTGGTGAACACTGTGGTGCGTTGA
AAAGTTGTCATATCTACCATCTCTTGACGGACTGATTTTATTTCTGACCAAAATTTGATT
TCTTCCTAACACATTTGCAACCCACACTAATCATTTGTGCACTAAAAATGCAACACATGA
AAAGGTGACACCTTACGTGTGAGAGTCATTTTTGCTTTTTTGCTGCTCATATAAAATGCC
TGGTATTAATTTCCGTTCTTTTTGACTAAAATCAAGGATTCCCGTTAGACATGACAAACT
TACGATTGGTTAATGGACCTTAGCGGCTGGATGAGTTAACGGGGAACCATAGATTGCATG
CAGGTAGTAATGCAGGATACTTTGTTTATTTGACAGCACAGTGTCTAGCTTCTAGCTTTA
TTGTTGACCGATTTGTGATGCCGATTCATGCCAGACTCATGTGTCCATAGTATAGTCTGC
AGTAAATTATAAGATTGAATTATGTTGGATCACACCAAGCCGGATTTTGTGCATAATTTG
AACAAATGGCTAATGTATAAAATAGTTTTTGCTGGAGCAAAGAAGTACTCAAAATGTTAC
TCCTACCACTGGTCGGAGTTGCTTTTTCAGTTCCAAACGCAATCTATAGTTGACTTATAG
TTAGAATCTATAGTTAGGGGCCTAACTATAAGGACTTATAGTTGGCCTATAGTAAAAAAT
GCATATCGAAGATAAGAGTTATAGTTGCAAAAATAATTCGCACGATGATCAACTAGCAAA
AACAAGTCCACATAGGAATTAAATACATATAAATTGGAATCATTTTTTAGACATACCCGA
GCCTACATACAGGCACCTATAGTTGGCCTCTTCTGCAACTATAACCACAACTATATTTTC
GGTAGCAGTGTATAGTCCTATGTTCGTCCCATGTTCGTCCAATGTTAGTCTAACGTTCAT
CCTATGTTCGTCAGACGTTCGTCCGATGTTCGTCCGAAGGTTCAGCATAATGAAAAGTTC
GTCAGAATTCGTCAGTATTTGTCAATTGGAGAATTTAATATTCGCCAAAAATGATAGAAA
AGAGATCCACGTGTAAAGGATGCCTGTCTTGCAGAGGTAAGGGACAACAGAGGAAATTTG
CACTATTTTTATCATTATATTTATTATTTGTTTACCAATTGTTTCTAATCAGAAGAATCC
TTACTTTCTACACTAGTGACTCATATTTGATGGCATGTGTTATAGACATAATGATGTTAT
GTATTTAAACAAGAAAGATGAAAGCAAGAACAGGTGAGCACCCAAACCCAAGAGAGATGG
TTTCAATATTTTGGGATTGCCCTGGATGTTCGATTTTGGGATTGCGACGGATCTTCGATT
TTTGGATTATGCAGGCAGTATGACGTCAATATTTTTTGATTTGCAAAGGAAGTATTGTGT
CAATATTTTTGGATTGCGCAGGACGTATGGTGGCAATATTTTTGATGTATGATGCAACTT
TCTACACTAGTGCCTCATATTTGATGGCATGTGTTATAGACATAACAATGTTATGTATTT
AAACAAGAAAGATGAAAGCAAGAACAGGTGAGCACCCAAACCCAAGAGAGATGGTTTCAA
TATTTTGGGATTGCCCTGGATGTTCGATTTTGGGATTGCGACGGATCTTCGATTTTTGGA
TTGCAGGCAGTATGATGTCAATATTTTTTGATTTGCAAAGGAAGTATTGTGTCGATATTT
TTGGATTGGGCAGGACGTATGGTGACAATATTTTTGATGTTGCTGCATCATGGTGACGCT
ATTTTTGGATTGCACAGGAAGTATGGTGCCGATGACTTTTGACGGCGCAGGAAGTATGGT
GTCAATATTTTTGGATTTGCATGAAGTATTGTATGATATTTTTGGACCGCGCAGGGGAAT
TTCTTGTCATATTTTTCGATGGCGCAGGTCCATGATGATGAAGAAATGGCTGCAACATGG
TATTGATAATTTTGGATTCAACGCATGGGGGAGGGTACACAAGGACGCCTTGAAGGGAAA
GTTCAGGCACCGACGAAAAAGGAGTGAAGTAGCTTGGCCAGAAATACCCACCAATTGTGA
TGAGTGGACACCGCCAAAAAAGAGTTTTACTCAGGAAAAATGATGAAACTCAGAGTATGT
TATTTTCGTATCAAAGGTATGTTTATGACTTTTTTATGTACATAACTTTGCGTGAAGACA
GGTAAGGCCAGTTTTGCTTCTGTGATTCTGTCTTCTGGATGAGATATGTATGGATCTGGT
ATGTTTACAACTTGTTTATGTATATACCATGTTGACTATAACGCATATCAACGCACCAAT
AATGTAATGGAACGATACAACAGGGAGTTCAATAACCTTTTTGATTCGCCAAGGCCGGGT
TTATTTGTATTCTGTGAAAGAGTTTGAGAGGAAGCATCACACTGGGAGAGGTTACACGAG
GAGCATTGAAGGGAAAGTTCAAACACCAACAAAAAAGGAGTGCAGTAGCTTGGCCCGTGG
TACCCAAGGATTTTGATGAGTGGATACTGCCAAAAAAAAGGGGGACTCAGGAAAATGATG
GAACTCAGAGTGTGTTATTTTCGTAACAAAGGTATGTTTATAAATTTGTTACATACATAA
CTCTGCACGAAAACTGTGTGTGAGACTGCGATTCAGTCTTCTTGATGAGATTTGGACATA
ACACATGTCTTTTCTTTGACCGCACAAAAGGTGATATTTGTGACGTTGTTATGTATATAA
TCGCGCGATCATATGTGTTCTGAGGTGTTACCGATCACTGGCCGAGCAAAGGTTAGTAAC
ACACATGCATTTTTTTCAGGATTTTTGATGTGTGTATAATATAACATTTGTATTCTCTTT
GTCCACGCAAAATGTGTTATGTTTGAGACAGTGTTATATACATAATCATGCGGATGAAGT
GCCTACCCGGTTTTTTCCACAGGGCGGGGCTGCCCTGCACTGGTTTTTTTCACCCACCCT
TCACCCACCCTAGGATCATGTCATGAATGAATGTTTATGGGGTAATAAAATAGTAAAAAT
GAATTTTATTAAGACAGGATAGTATTTTGGATTCAATTTATAACATATAAACTGATAAAT
CCCCCGACCATTTGCAGAAAGCGACCAAAATAGGCCAAAAATATCGCAAACCTACAACAG
TAGGATAATTATGGATGCTGACAGTATTGCCAGGCATCAACAAAGACAAAGATTTGGTTC
TGGTTAAGGTGGAACAACAGCTGTCAATTTGTGTGCAATGAAAAAGTGCAAAACCTTCAC
AACCTTCAGGGAAAATCACTCAGGTTCCTCCTGATGCAGAGCAAGATACTGATTCAAAAA
TAGATGACATTTCTCCTACTGAGCACATTACTGGCCCTGTTTTTACATTCACAAATTATG
TAACTGCACGGCTACTTGATACCATTTTACTCAAAGAAAATTGAAGTTTCATTACAGCAA
TGAAACCACTGTGTGTCATTTCTATGTGTCAACTAAAGACAAATCTGACTACGTTCCCCA
AGTTCTACTCATAAGCGTTCTGTTGTCAGTGAAATAGTGTTCAATTATTCCAAGCCCCTC
ACTACATGTCTTGTGGATAGCAACCACATGTCAATTGCACATTTGACATGAAGAGATTCT
TGGCTTACATATAGACTGTTATGATGTTCTTCCATTTGAGAACAGCAATCTGCTTGCACC
TATTAATTAGACTTTAGAAGATGATCCTTCATACATTGGAACCAGGCTGGCTGTATTTGA
GTGAGACTGGGGAATTTCATTCCTCTAGAAATAAGAAAACATTCTGAGGGTGAATTCATT
TGCTGACAATTGAAAAATGGAATGGAAAGAACATGTAATTTAGAAAAAGAATGGCAAGTT
CTTACTGTTCGTACTGACTCTTTCAGCAACTTGGATCTTCATGGAGATGTCTACAACTTC
CTCCATCATGATTGCTAGCCTCCTTTCATCTCAACAATACAGAGGGGAATCACAACCATT
GAGCCTATTGCTACCTGGCTGTAGGACTCTAAATTAACCCAGCTTTGCAATCTGTTTCAG
CCAAGACTCAGCTAGCATATTGTCATTTTGTGGAAGTAGCATTGTTTCAAAGAAAGAGAA
TAAGCGACCTAAAGATTGCCTTTTCTTTAATGACCTCAAAAATGTGCTTAGTGCAACTAT
CAAGTGTCATGCACTCTACAAATGGTGCACAAACAAAGTATACTACATTAAAGTCATGTC
TGACTCATCACCCTCAGCAAAGAAATCTCTGATGACCAACCACAGTCCATGGATTTATAT
GTTCAATTTGCACAAGACTCATATACTTTACATCTGTCACTCATACTCCAGTCATGACTT
GTGTTCATGCAATTTGATATCATATCAATCAACAATGGCAATCGAGAAATCGATTTAGAA
GGCAAGCAAGAATAATGTGAATGAATTTCAAACAAATTGACAATCCAACCATCTATGAGG
AACATGTCACGACATGACATGTCGGCTAGGGGGTACCAGAGACATATTTTCCTGACATGT
CTCGCGATATGAAAGACATGTCTCGCGACATGAAAGACATGTCTCTGAATGTCACCACGG
CACGACATAAAGAAATTACTTGAGCGAGGTTCGCAAAGACTATATGTCAAGACATCATGA
CATGTCACAACATTATTGCGACATACCTTCAACATTATGCCATGTCTTCACTCGCGTCAG
ATGTCGCAAAACATGGGACGTGTCGTGACAAATCGGTGACAATGTCGTGTCACGGTGACA
TGTTGATGACATTATGGTGACATATTCCACGTAGCCAACCATTGAAGCATTCAAGTATCC
TTCACAACCAAATTGCAAAATGGCTTTTTTAAACCATTTCACATACATCTCCCATCAGGA
TAGTGCCAAAAGACTCCACCAGCTTCCCATATATACTCATCAAAATGGAGTTGTCGACCT
GGGCAGCTCTCATCTTGCTGATAAAAAGGGCAGTGCTTTTCCAAAGATTATGGCTCTATC
AAAGTTTTCATCTATCTCTACGGTGCTTTTTTAAATGTCAGTCTAGAAGTAGCCACATCT
CCAGAAGCCAAGTTACTCCTACAATATATTGTTAAGTACTACATTAGTGCCAAGATCTCC
ACCCAACTCACCTCATATATGACATTGGTCCTGTGTGGTACAAAGACATCTTTCCTCCTT
GAACACTCTACTCTGAGTTCTTAGCAGCTCCTATCATTGGAACGACTGTTTGGCATGAAC
TACATTGAATTTAATCATCCCAATGAACATCAAGATAGTGCCACTGGGGTACCTACCCCT
GATTGTCACGAATTCCAAGTCAAATTGGAATCATGTAAGAAAAAAACTCTGTCACCATGA
CGGGTCACAAATGACAGGGCATGTCTATAATAATGATGGTCCCTTCTGAGTAGGGAACTT
GCACAAACTGCTCTCATGTTGTGTAATCACAGATCACAATTTTGACATGTGTGTTATCAT
CAAGAAAGAGTTTATTTGTCAAACAGAAATAATGCTCTAAGGCAATGCATGTGATCCTGG
TGTGTTTTTGACAAACGAATTGAAATCATATTTCTTGAAACTTTAGGTTTCTTTTTTATT
GATGTTTATTTAGATCAACTTTCATTTTAAATTGACCTCGAAGCCCGCGCTGAATATTAT
GCCATTCATATCAGGGATCATGTTTCCTCAATCTTACGAAACGTGCAATTCTCCCTCACG
CAAATTGTAGAGCTGGAAACATCAATTGGTGCATAACTTAAGTGACCCACAAAGAACGAC
TATATGCTGAAGTATTACCAATGTAAATTAAACTCTTCCTTAGATTTTGTTGAAGTACAA
AAGGGCGACATTTCTCAGAGAGTGCAGAGCCATTTCACCACTTTCCACCTTCGTCATTAG
CGACCTCACAACAAGAATAGTGCCACGGGGACACGCTTGCATCATCACTCACTTCTAAGC
TGTCTAACATACCTCTACAAACTACACATCACGGCCCTACTCACCCCCAATTTACACAGC
AAGGATTGTGTCATAGGATTTGTCTCACGTGGCACTTTCAGATAATCAATCCACCCAAAC
TGAAAGCAATACTTTTGCATTTGGTAAAGCTTGAATGTCGATATTTTCGACGGTCGAAAC
TTAAAACTGTTAAAGACAAGCATGGTTTCATCTTTGTTACGACTTCCCCCACAATGAATC
AGCCAAACATGCAATCAAATCTTCAATCGATATTTTGACCCTGACTCGTTCAGATACGAA
TTTTGCCTTTATGGGTGTAGCAGTCACCATCAAAACGAGATCGTTCGGTCCTAAGAAATT
CGCAGCGATTGATTGTCTGAACAACGTGAGACGAAGTGCGTCGAGTTGGCAATTTGACCG
ACGAACTCTCTGAAAATAGAAAGATGGAAAACCGTCAAAAATTTGCGATACGCATTACCT
CACCTTTTTCTCTCATGAACAGCGAAACAAAAAGCACCAGCAAGACAACGTTAAACACAA
CGAAGAAGAAGGTCAACCACGAAAATTGTATCAATTGAAGCAATTTTTGTTGCTTGGCCA
ATTGATCTGCTTGCTCTTGCACCAAGGAACGTAATTGTTTGACATCATCCTCTAATACTG
TGATTCTATTACATTCGTTTCTGTTTCCTTGCTTCGTTTTTTGATCTTTATCCATGTTTC
ACTTTCTTGAGATGATGGCTGGTGTCAAGTGAATTTTGTGGAGGGTTACATTATTTTATG
ATGTATGATACGGTACTACAACATTGCGGCAGATTGTGGCGTTGTTGAACACATGCAGGC
TTTGTTATGTAAAATTACCAGCAGCCGCTGCAAGATTTTTTGGCAGGGGATGTTATTTTT
GCTGGAAGCTGATGGTTAACCAAGTTATTTGAAATTCAATGACGTCAGATTTTGGGTGAC
GCTACATTTTGTTATGACGTTATTGTAGTCATTCTGATCGTACAAAGTTTTCGGTGAGGT
TGGTACATGTTGTAATTAGAAGAAGGTTCAGTACCTTGAAACGATCGATTTTGTTCTTGG
TGGTGGCTGTGCAGTTTTGCGAAAAATGAAGCGTGAATGCATTTAATCGTGAAGGCAATA
TATTAAATGCATTTCTGTTATGTTTTAGACGTTTCTACGTGTTTTTCTTGGGAACTTTGT
GCAGTTATTTAATCACGCATATTAATTTAACACTGCATGTCGCTGGTTAAATTCCCTAGT
AGTTTTTAACAGTATTTTAGTGTTTCGGGGATTGTTTTTGCAAGAGAAGATGCAACAGTT
AACAACAGCACAATAGTTAGTGAGTGTTTGTTTTTGTCAGGTTCTTTCCGTCTTGTTTGC
TTTGGCATTGGTGTGTGATGGTGTCGTTGATTTATTGCTCTTTCATGACTGTGAGGTTGT
GAAATTTGGTTGTGAGATGCCATGGCTTCGTCGTTGTAGCACGGCGTCGTCGTTGTAGCA
CGGCGTCGTCGTTGTAGTACGGCATCGTCTTTGTAGCACGGCGTCGTCGTCTTGTGTTCT
ATTGTGTCACATGGCGTCGTTGTTCGTGCTTGCTTTTATGTTTGGAAGCTTTTACATTTC
TTTGTAGCAATGTCCATTCTAACATTGTTTGTTTTGTTTTTATATCAACGACGTTGCAGT
TGGAGTGAGAGCCATATTCAGGTATGTTCTTTTGATGTTGTGTCTGGTATGGCGTCTTTT
TGTTGGGTTGGTACCGTTTTGGAGTGGCTGTTTGTGGAAGATGAATAGTCGATGGCGGGT
TTGCTGACGGCGAAGATTTGTGGCGTTGTTGTGGTGTGCGTTTTTCAACTCTGACGTTAT
TTTTGTTTTATTTGACAAACTTTACCGTTGAACTAAGAGACATCTATGTATGCCCTTGTC
TGTAATTGGTGTTTGTGAGTGACTGTTTGTTGGCCTTCTTGTCGGCTTGTGATTTTGTGT
TTTGGCTTTGGTTATGGCTTTGTCTTGGCGGCGATTTAATTACTGCTGTTTTAGTTTAGC
TTTCCAATTCTGACATCATTTTATTTACTTTTTTTACAATAGTCAGTTAAACTAAAAGAG
ATCCAGGTATGTACTTTTCTGTGATTGGCGTTTGGTTGTGGCTGTTGTTTGGCTTTTTAG
TGGTTAGCAGTGGCGTCATAATTGTGTTATCTTGTGTTTGGCTGTGGCGTCATGTTGGTA
GAAACTTATTATTTTGGCATTTGTGTCACTCTGATAAGAGCGGTCATCATGGTGATAGTG
ACTGATGCAAGGAGTTTGTTGTGAAGTCATCTTTTGTTTTATACTAAACGGCATGGATTC
CAGTCTTATGACGATTTCAACAATACACAGTCAGATAGTGGAATTGGCTGCCATATTGTT
GGTTGTGAGAATACAGGGGTCGCTGTATGTTGGATTGGTAGTTGTGGTGGCTTCATGTTG
GTAGTAACTTATTGTTTTGGCATTTGTGTCATTATGGGGAGAGCGGCCACCATGTTGGTA
GTGATTGATACTAGTGATTTGTTGTGATTTATATTTGTGGTTTGGTGTTTTATAATAGAC
GGCATGATTTCCAGGTTAATGACAAGGTCAACAATACACACTTAGTTGGGGGAATGAGCT
GCCTCATTGTTGGTTGTGAGATTACAGGGGTGGCCGTGTGATGGGTTGGTAGTTGTTGTG
TCTTTTGTTTGGCTGTGGATCCATGTTTGTTGTTGTCGTGTCTTTTGTTTGGCTGTGGAT
TCATGTTTGTTATAACTTATGGTTTTGGCACTAGTGTCACTATGGGGAGAGCAGCCATCA
TGATGGTAGCAATTGTTGCTAGCAGTTTGTGATCTATATTTGTGGTTTGGCGCTTTGTAG
AAGATGTCATGATTTTCAGTCTAATGACAATATCAACAATACACACTCAGTTGGTGGAAT
TGGCTGCTACATTGTTGGTTGTGGGATTACAGGGGTGGCTGTGTGTTGGGTTGGTAATTG
TGGTATCTTGTGTATGGCTGTAGTAACTGATGTTATGGCTGATTGGTTGTTGGATATTTG
ATATTTCAGGGTAGCTGTTTTCTGATTTACTATGGTTTTGGCACTTGTCACAGTTGGGAG
AGCGGCCATCATTTTTGTTCATTGGAAAAGCAATGCACAATCTCGTATGCTGGGTTAGCT
CCAATTTTGTGAATCAGACTGGCTGTATTGTTTGATGCAGCACTACACGAACAGTTCTGT
ATTTTGGCGATAGCATTGATACTGGGGTTGCAGCTTTGTGTTGTGATTTTGTGGATTAAA
TTACTTGAGTCATATGACTGTGTCAGAATTACATCTCATTATCGTTATTATCACTTTAGG
AACATGAATCCAAATTCGAATGAAGAGACTCCTTCTGCTGCTGCAACCGGTGATGAACGT
ACAGAACCGTCGGATGTAAGTACGCTGACATGAGTTTATTTTTATTCATGTGTTCTATTC
TTATTGTATCAAAGATATATTTAGGTCCCAGACACCAGTATTGTTACTGCATTGTCTGCT
CAAGAAATGGGTGTAGGTCTTCAAGTGCCATATTTTGTTTGGGCTTTTTGTTACTGACAA
GTGTTTTTTACTGTTATTCCAGGTTCTACGGACTATGCTGTCTTTGTTCACTTCGTTTTG
TCGTCCGATTAATGTTGAGGCTGATGACGAGAAGGATCTCCGGTCCATTAATATCAACAT
AAAGCAATCCACTGATGTTCCTGAAATGAGCAATTTGTCTTCCGTTAGCGGTTCTGCTGC
TGTAGTGAATCAGTTGAATGAAATCAAGTGCGTGCTGTCGGAAATGAATCATTCGTTGAA
GGCATTAGCTTCTGTTCCTACCGGGATGACTCCATTGAAGTTGCACCAGCAGCATTCAGC
ATTGTCAGTGAGGTCTGACGAGTTTGCAGATGATGGAGAGGTATTATCAGAGAGGAAATC
GGATTTTTTTGTAAAGTTTGAGGTCTCAGCTCCTGATGGCACAGATATATCATTCTATGT
TCTACCTCCAAAACATTTTATGACATTTTTCGGAGGGAAAGCAACTCGGCAGTTTGAAAA
GAAAGGTTTATCTACTGATCCATTGAAGCTGCTGCTTGTGTGTGCTTGGAAGACATTTAT
TAATGAAAGTGACCGAGTTATCCTTCCTGTGGTGTTGGAGTGGGAAACTGATGCAACAAA
AGGCGTTGCTGATTTTGGGAAATTCTGGCAGGAGCAAGTCAATGCTTGGTGTCCCGTTGA
GAACCGGTCCACAGGCAAATATAGTGCCCTAGCAATTGTCTCTACGAGTTCAGGGCCTAT
TCTGTTTGTCTTTTCCTATGACTTTGGAGATACAGACATGTTGATGGTACAACCTATGTT
GACTGCGTATGTGTCTGACAGAAAAGCTGTTCCTCTAAAGTTTCCTTGGACGTCTCTTGC
ATCGGTTTTTATGGATTTGCTGTTAGTCGAGGACAGCAATGTTGGCGTCAAGGTGTCTTC
ATGCAATATGAGGACGGTTGCATTTCTTGAGCAATCTGCCTATGAGAAGAATCAGGTTTC
AAACTTGTTTCCAATTAAAGATGAAGATTTTCATATTACTTTGCCAATCAACACTTGGAG
GGCTAACGATTATTCGCTTGCTGTTTTTGGAGTTGTAAGCTATTGTTCCAAAAATGTGAC
TGGAAGGATGAAAGTACCGGTCATGAATTTTTTTTTGAATTTGATGAAGAATTTGACAGA
CGCAATGGCTGTGGATGTCCCAACCTTTAGAAATGCAATTTGCAAGGTACTGTGGGATGT
GTTTTTGAAATTGGTTACCATGAAGGCTGCAATGCTCAAGAATACTGTTTCTGGGGATGA
TTTGGAAGAAGGTTATGATGAGAACGCAGTTTTACAAGGGTTCAAAGATGAAATCAATGC
ATCATTTGGAGGAAGTGATGGTGAGTTGTTTGTTTCAAAATTATCTTATTTTCATTTTGT
TGCCAATATTTCAATGTTATTAATTGAATTTGCTACAATTGACTTCCAGAGTTTCCAAAG
AAGAGACGTGCTGATGCTACCGATGGGGGTTTTCATCTACTTCGGCGTATGCAGCTCGTA
AGTGAGGCATTGTATTGGGAAAAAAGATTTTTAGTGGTAACTTCTAATGTTTGCATGATG
CCAGACCCTCTCGAGATATCGAGGGAGCTTGCTGAGTCATCTAGCGAAAAGGTTCAGGGT
GAGCCTCCTAGTGATGTTACTGTTATAAATTAATGTGTCATTTATTAACAATTTCGCAGT
TTCTGGTCACTGCTTGTTTATAGGAATGTGGTACGTTCAGTCAGAGTACAGAGGCAACCT
AAGTAAATTGGCACATTTTGATGAAGCTAGAATTTGGATCTTAGAAGACCAGTTTCTGAA
TATTATCGTCATCACAGCGAAGGAAACAAAGATTATGTGTGGTGATGATGAAGATGCATT
TTGTCGTGGAGGGCACCATGCCAAATATGTGACAGGGAAAAGAGGGGATTTTATTCAACA
ACTTAAGCGACTTCTTGCGTTCTCAAATTTTCCAATGCATCAGGTATGTCATGAATAATA
CTTGATATATTGGTTTTTTATGTGTCAAAAATGTATGTCTCTCATTTGATTTGACATTTG
TAAGGTTGAGCTTGATCCGATAGAAACAGTTTCAAACAGACACCTCCAATTTCCAGAAAT
GCGTAATTTCTTTGAACGTGATTTAATTGCTTTGTTACGCATGAGGAAAATTTATATGGG
ACACTTTGACTTGTACGGCGTTGTTGAAGGGTTTTTCATTGTTCAACACAGTTACGACAT
GCTTGTTACACCAGTGGGTCTGCTAGCATCTATGTGCCCTGGAATACTGCAAATGCTGCT
GCTGTCACATTGTGCCTGAAGACATTGTCCAAATTCTTTGCTATTTACCCGCTGTCTTCC
AGTTTGATAAAGCACAGCATTTTACTCCAAGTGTAAAAAAAAGCAAACTTCATTCAACAT
TACCACGAGTTCATGATGTTTACTCCACCCACGCAGAAGTGCATCGAAAATGAAATTTCA
AGATATGATACAAATTTGAGTTGTCCCCCGGAAGTAGTTTATGCGCTTCATCTCTTGGAC
AGTACTTATGGGTTGAAGAACATTGATTATGTATGTCTGAAAGTCCTTGGTTGCCATCAT
GACGATTTCAATAATTCCTTGCCAGTCAATGGTTATGGGATGACAGTTGGTGGATTTTTT
TACCCCAGTTTGGAAAAGCAATTCGACAATAAAGTTCATGATAGGAATCTATTTGATTTG
AATGATAAGACTGAATACGACAGCAGAAGCGATTTGAATTCAAATTTTGATGATGGAGAG
ATTAAACTTGATGGATCGAGTTCTGAGTCGGAGGAAGTAGTTGTTAGAAGAAAGTCACAC
AATCCGAATGAGTTTGCTAGTTTTTTTGAATCTTCTTTTGAATCTGAATCATCAAATGAT
TCTGAACTCGCCATTTCTTATTCATATAAACTTGAGACCTTGCTACAATAAATCAAAACA
AGTGCAATTGGTCTGAACAACAGTTTTATGAGATTAATATTGAAGCTACAATTCATCATA
AAATCATGGCCATTGCATACAGGGCCACTGTTGTAATGTGGGAATGGCAACCACCCCTAA
ACATTTTCGGAGATGGTCATTCTTGTAATGTGCTACTGAAAGTCAAAACAACGTTGAAGC
TATAATTCATCAAATTCATTGCCACTTGAACTTCCCCTATACATAAACATGGAGGGTCAT
TCATGGAATGTGAGAATGAGAACTTCCCCAACAAATTTTCATAGATGGTCATTCTTGTAA
TGACGTACTCACATTTCCATAAAATTTAATGTATAAGCAACACATTTCCATGCGACATCA
TCTTTAATGGGACGAACTGTGAAAAATACATCATGCAGGATTTGAGTAAGTTTTAATGGG
ACTATCTGTGAAAAATACTTCATGCAGGATTTGAGAAAGTTTGCTGTATAATTATGAGTA
ATATTAAATGCCTCTACCATTTTCCATACATCTAAATCAGTATTTTGAAAATGGTAAAAC
AATCGTGGCGGAAACGGCCATAGTATAAATGCTTTTTTTCACTATGGGCAGCGGCCATGG
TGTAAATCCCTATTTTCACTATGGGAAACGGCCATAGTGTACATCCCTATTTTCACTATG
GAAAACAGCCATAGTGCAAATCTGTATTTTTACTATTGGAATCGGCCATAGTGCAAATGC
ATATTTTCATTATGGGAAACAGTTATAGTGCAATAGGAAATGGCCATATTGTAAATCCCT
ATTTTCACTATGCGAAACATCCCTATTTTCACTTTGTGAAACATGAGAAACGGCCGTAGT
GCAAATCTGTATTTTCATTATGGGAAACGGCGGTGCAAATCCCTATTTTCACTATGAAAA
CGGCCTTGTAAGACTCCTTTTTTCACTATGAAAAACAGCCTAGTGCAAATCCGTATTTTC
ACTATGGGAACGGCCATAGTGGAAATCCGTATTTTCATTATGGCGAACGGTTGGCCGTAG
TGTAAATCCGTATTTTTGTAATGGCAATCAGCCGTGGTGAAAATCCGTATTATGGGATAC
GACCAAAACGTAAATCTGAATTTTCACTACGGGAAACGGCCGTAGAGTAAACCCGTATTT
TCACTATGGGTAATGGCCGTAGTGTTAATCCGTGTTATGGTAAATGGCCGAAGTGTAAAT
CTGTATTTTCACTATGGGAAACGACTGTAGTGTAAATCCGTATTTTCACTATGGAGAACG
GTTGTAGTGTAAATCTGAATTTTCACTATTGGAAACGGCCGTGGTGTATATCCGTATTTT
CACTATGGGAAACAGCCGTAGTGTAAATCTGTATTTTTGCCGTAGTGTCAATCCGTATTA
CAGTAAACGGTTATAGTGTAAATCCGTATTTTCACTATAGGAAACGACCAAAGTGAAAAT
CCATATTTTCACTATGAGTATCTGCCGTAGTGTAAATCCGTATTTTCACTATGGGAAACA
ACCATGGTGTAAATCCTTATTTTCACTATGGGAAACGACCATAGTGTAAATACGTTTTAT
CACTATGGGTAACGGCCGTAGCGTAAATCCGTATTTTTGTAATGGGAATCGGCCGTGGTG
TAAATCCGTATTATGGGAAACGACCAAAGTTTAAATCTGTATTTTAATTATGGGAAACGG
CCGTAGTGGGAAATGTAGTGTAAATCCGTATTTTTGTAATGGAAATTGGCCGTGGTGTAA
ATCCGTATTATGGGAAACGACCAAAGTGTAAATCCGTGTTTTCACTGTGGGAAACGGCCG
TAGTGTAAACCCGTATTTTCACTATGCGTAAAGGCTGTAGTGTAAATCCGTATTATGGTA
GATGGCCAAAGTGTATATCCGTATTTTCACTAAGGGAAATGGCCGTAGTGTAAATCTGTA
TTTTCACTATGGAGAACGGCCGTAGTGTAAATCCGTATTTTCACTATGGAGAACGGCCGT
AGTGTAAATCCGTATTTTCACTATGGAGAACGGCCGTAGTGTAAATCCGTATTTTCACTA
TGGAGAACGGCCGTAGTGTAAATCCGTATTTTCTTCACTGTAAATCCGTATTTTCCCATA
GTGTAAATCCGTATTTTCACTATGGGAAACGACCATAGTGTAAATACGTATTATCACTAT
GGGTAATGGCCGTAGCGTAAATCCGAATTTTTGTAATGGGAATCGGCCGTGGTGTAAATC
CGTATTATGGGAGACGACCAAAGTTTAAATCTGTATTTTAATTATGGGAAACGGCCGTAG
TGGGAAATGTAGTGTAAATCCGTAGTTTTACTATTGGAATCGGCCATAGTGCAAATGCAT
ATTTTCATTATGGGAAACAGTTATAGTGTAAATCCGAATTTTAATTATAGGAAACGGCCA
TATTGTAAATCCCTATTTCCACTATGCGAAACATCCCTATTTTCACTTTGTGAAACATGA
GAAACGGCTGTAGTGCAAATCTGTATTTTCATTATGGGAAACGGCGGTGCAAATCCCTAT
TTTCACTATGAAAACGGCCTTGTAAGACTCCTTTTTTCACTATGAAAAACAGCCTAGTGC
AAATCCGTATTTTCACTATGGGAACGGCCATAGTGGAAATCCGTATTTTCATTATGGCGA
ACGGTTGGCCGTAGTGTAAATCCGTATTTTTGTAATGGCAATCAGCCGTGGTGAAAATCC
ATATTATGGGATACGACCAAAACGTAAATCTGAATTTTCACTACGGGAAACGGCTGAAGA
GTAAACCCGTATTTTTACTGTGGGTAATGGCCGTAGTGTTAATCCGTGTTATGGTAAATG
GCCGAAGTGTAAATCTGTATTTTCACTATGGGAAACGACCGTAGTGTAAATCCGTATTTT
CACTATGGAGAACGGTTGTAGTGTAAATCTGAATTTTCACTATTGGAAACGGCCGTGGTG
TATATCCGTATTTTCACTATGGGAAACAGCCGTAGTGTAAATCTGTATTTTTGCCGTAGT
GTCAATCCGTATTACAGTAAACGGTTATAGTGTAAATCCGTATTTTCACTATAGGAAGCG
ACCAAAGTGAAAATCCATATTTTCACTATGAGTATCTGCCGTAGTGTAAATCCGTATTTT
CACTATGGGAAACAACCATGGTGTAAATCCTTATTTTCACTATGGGGAAGCGACCATAGT
GTAAATACGTTTATCACTATGGGTAACGGCCGTAGCGTAAATCCGTATTTTTAATGGGAA
TCGGCCGTGGTGTAAATCCGTATTATGGGAAACGACCAAAGTTTAAATCTGTATTTTTAT
TATGGGAAACGGCCGTAGTGGGAAATGTAGTGTAAATCCGTATTTTTGTAATGGAAATTG
GCCGTGGTGTAAATCCGTATTATGGGAAACGACCAAAGTGTAAATCCGTGTTTTCACTGT
GGGAAACGGCCGTAGTGTAAACCCGTATTTTCACTATGCGTAAAGGCTGTAGTGTAAATC
CATATTATGGTAGATGGCCAAATGGTATATCCGTATTTTCACTTGGGAAACGGCCGTAGT
GTAAATCTGTATTTTCACTATGGAGAACGGCCGTAGTGTAAATCCGTATTTTCACTATGG
AGAACGGCCGTAGTGTAAATCCGTATTTTCACTATGGAGAACGACCGTAGTGTAAATCCA
TATTTTCACTATGGAGAACGGCCGTAGTGTAAATCCGTATTTTCTTCACTGTAAATCCGT
ATTTTCCCATAGTGTAAATCCGTATTTTCACTATGGGAAACAACCATAGTGTAAATACGT
ATTATCACTATGGTTAACGGCCGTAGCGTAAATCCGTATTTTTGTAATGGGAATCGGCCG
TGGTGTAAATCCGTATTATGGGAAACGACCAAAGTTTAAATCTGTATTTTAATTATGGGA
AACGGCCGTAGTGGGAAATGTAGTGTAAATCCGTATTTTTGTAATGGCAATCAGCCGTGG
TGAAAATCGGTATTATGGGATACGACCAAAGTGTAAATCCGTGTTTTAACTGTGGGAAAC
GGCCGTAGTGTAAACCCGTATTTTCACTATGCGTAAAGGCTGTAGTGATGTATAATTCAT
ATAGAAATTAGGAGCAGCCGTTGCAAGATTTTTTTTAGCGAGCTAGACAGAATGCGATTC
GTAGAGACAGAGGAAGACATCTTTAAAAATAAAGTGGCTTTTCTACGCTTAATTAACGCC
AATCGGAACACTAGTCCAGATCTGGACTAACAATAATTGTTAGTCCAGATCTGGACTAGC
AATTTGGACATTTGCAGAATCGCATAGAAGGAGGCCTCTCTGGCATCTGCTGACGAGTTA
GATCGATTCCTCACGAAAAATTACCCCAGAAGACATATAAAGACTGGATGATTAGTACTG
TAAAGGACACACTCTTTATGTCCAAAGGTTGCATGTCGGACAGACGGCCTTTTTTTCATA
CCTCAAATCGAGATATCGTCAGGTAGTTTATATCACTACGGGTTTTTCTCACAACACCAC
AACATGCTACATGACGAAGAGAGTCTACACAACAAAAAACGGGATACGAACGGGTAAAAA
TAAAAAAGTAAGGGGCAAAAACATTTTTTTATCGACGTACGTAAAGATGTAACTTTGATC
ATGTCTGTTTTGGCAACGGTGAAAAGACAAACGGTTGCGATCGCTGACAAATGAATGCCA
CAGATTGTCAGCACAGACGGTCTGCATTTTGCTCATGTCCATGACTGCGTTTTGTGATTT
TTGGCGATTTTAGTCAATTTTTCGTCCGTTATTAAGTTCCTACCTAAACTGCCCTGTACA
CTTCTAATCATCCAGTCTTATATCACAACCCACCATTTCCGTCGCAGGTAGTTTGTAGTA
GCCGCCGCCGAAAATTACTACACGCACCATGTTTTCGCCCATGTTATTGGTATTTTTGGC
CATGATGCATGATCCGATCAAAATATGACTCAAATTGAATAGGGGAAAACAAGAAAAGAA
TTTGAGAGTTCTCGGAAAGATGTACATTAGGGTGCCATAAAACCAAGATAAACCAATTAC
TAGTCCACTTCCAACTGGACTAGAAACAGTAACTAGGCCAGAACTGGACTAGCAATTGAG
ATAAAACATTCTGTTCTGATTGGCATTAAAAATTGCAGTTGGAAATGGGCGAGCACCTTG
AGTGCTTCGAGCGTGCAGCGCTTGCTATCCTGCCCATTTTTAAAGTAAGATATAATTTTT
AAAGTAAACAGACATCAAAACATGATGACTACCCATGTACCCCAAACCGAAAAATTATTT
TTTTATAGGTAACTTCGTTTTAGTTTATAGTGTAAGTACCTGTTTTGGCAAAAAGTGAAA
AAACTGTCTTTCTGAAGGAGAAGAAGAAGAAGAAGAATGAGAAAAGAGGCTCAGTTTCCA
ATACAACTAAGATTTGGAAAAATCTTGATTACAAGCAGCTGTTGCAAGATTTTTATCAAT
GGTGGGAGCCTGGAAAAAGGAAAAAGTCTTATTTCCTTAAATCAAGATTTTTCAAAATCT
TACTTGTGTTGGAAACTGAGCCGCTTTTCTCTTTCTCCTCCTCCACCTTCTCCTCCTTCT
TCTTCTCCTTCTTCTTCTCCTTCTTCTTCTCCGTCTTCAGTGAGACAGTCTTTTCACTTT
TTTTCTAAAATGGGTACTTACCAATAAGTTGATGAGAACTTAACTGTAAATAATTAATTT
TTCAGGGCGATGTACATGGGTAGTCATGACGTTGTAATCTCTGTTTACCTTTAAAATTAT
ATCTTATTTCAACAAAATGGGCGTGATCGGGTGGGCTGCATGCGCAAAGCACGCGAGGTG
CACGCGCCCATTTACACTTCAGCATAGACAAGTTTAAACCTACGACTTCCTCTGTTTCTA
CGAATCGTGTTTTGTTTTGGTCGCTACACAAAATCATTGCAGCGGCTGCTGGTAATGTTA
AATAAAGATATAAACAGTGGATGCCAGCTAGTGTGTGTTTTCAAGTGGATTCAACTTGAT
TCGGTGGAGGGCTGACTTCACATCATTGGCATGGTTAACAATATCAACGTGGGGGCAAAC
TGCACACAGAGTGTAAATTTGTGTGGTGACTTGATCCTTAATGGAACCAAACAGGCAACA
TTCTTCCAAGCCCAGCAGGGTGGTGGTCATCATATTGATAGGTATGGACCATGGAGTGTA
GCATTGGGATCTGACAATCTTTTTTACCAACTTTCTTGAGGATGTGCTGGAACCAGGCAA
TCCAATATGGGAGAGGGATAACACAGTTGCTACTGTCCTTCTTATTCATGGTTGCCCTGA
CCATGACCTGAGGGTGACACAGGCCAAGAATCAGCCTTTTTGTACCCCTGGGTACAAAAC
CTAAATGGAGCATTCTCAGGACTCCCCAGTAGGAGAGTCCACCTCCCGACGGCATGGACT
CCCCAACACTGAAGTTCAGAACCCCAAACAAGAGAACACCCTTAAGGAAGATCTGAACAT
CCTTGAGAAGGGTATGAACATACCAATTGTGTGTAGGATATACACAATGATCGTTTGCAT
CATTTGGATTGGAATGCAGTTCCACTGCCTTTCCATCCTCACAATTGTATCAAATATAGC
TCATAAAATCAAATCTTCGACACCTGTCAAAACTACCCATAATTTTTGCGTGATATTAGT
TTACGACGATTTTTGGCTCAGGTCACTATCTATAGATAACTGTGGTGCGACCTTTGCGCA
CCGAAGCCACCAACATCCAACCCTTCCGACACGAGGTATGCTAACAAATTTTTTATTGCG
AGTGGCAACTTTTAACTTTTCGCGTCAGCGATACGTTTTTTTGGGCGATCGACGATCTCT
CCAAAATGGGCTACGCGATCGACGAATTCCTACGGTTTTGCAATCTACGAGCTCTCCAAA
AATTCTCCCGCGATCAGCGAGTTAAGCAATAAACTTCGAGCAATCGACTTCTGCGATCGG
GGATTCCTACGAGTCGGATTAATTTCGTGATCGAGAATTCTAGCGAAATAGTTGGAAGCA
AGACTTTCAAGAAATAAAAGTCGATGAAGAAAAATTTAAAAATAAAAAATAAAAAATTCT
TTTTCGAGCTAACCTCAACAGGGCACCCAAGACCTTTTTCAAGGCCTTGATTTATAATAC
GCCCCTTGGAGAGGCAATTAAGAGGATGTCGACAAGCAAGTCAAGCCCAGAAGGACTCAA
GCCGCAGGAGTGTGAACGGAGTTCAGGGAGGTCCAAGCCACCCATTTCCTACATTCCAAC
TGCCATGGACACCCCGAAGGTAATCTACAAAATCAAGGTCTCCAACAAAATGACCCTTTC
TGTCACCGTCTTCAACGAGGGAAGTCCTGAACAGTTCCTCAACCATGTCCAGACCTCGAT
GGAAATAATTTCCTAGAGAGGCTTAGACACGGACTACGAGGAAGCCTGCAAGGCAGATAA
AAAGGCTGAGACAAAACTGACTGCGGCCACTGCTGCCAAAGCCAAGTACAAAGGGACGGA
TGAAAATTCCCCCGTCCTCCAGTCGTGGAACAAAGCAACTGCTGCTAAAATTCACACCAG
TGAGGCCATAGTGTCCGCTGGCCAAGCGATCTTCCTGCAGTACTCCACTCAATTGTCGGA
GACTGCCTGTCGTCCTTGGACCACCATCGTTGGGGAGCAAATTAACTGCGAACCCTGGAC
AGATATGTATGGGACCAAGCATCCCACAAAATGCCCGGCATCTTGGACCTCCTTTCAGGA
ATGTGTCCAGTTGCATCTGCAGACTGTCTTTAGGACTGATGCAGCTGAGCAGGAACGTTT
CTACATCAGCAATGGGCTGAAGAAACCAAACAGGGTACCCATCAGGGACTTTGTGCAGAG
GATCCCACGCCTTAACGGGTATGTGGAACTCTTGCCATGCCTGTTTTACTCTTCAAAGGC
TGCAAAGTCTATGAAAGTATGTGGGCCATTTGATGATGCGGACTAGGCAAGCCACATCCT
CAGGATGGTTCCTAGGAACTCGCAGGACCAATATGAGCTCAGTGGAGCCTTGGTACCACA
GAGTGTCAGGGAACTTCTCGAAGTCCTTGAACGCATCGAGAAGGCCTACCCCACCGAGAA
GGTTGGAGAAGGACCCAAGACTGTAGCCAAGTCTAACGACTCGTCTAGGAAGAAGATGGT
CTCTTTTAGTGACTGGATTCGAAAGAAACGTCGCACAGAGAAGTACTGTTCTCTCTGCAA
GAAACATGGGGGCGCACATACCACCCACGCTCCGGATTGCCAGAAGTATGACTCCAATGG
GACCCTGAAGTCAAGCTTCAAGGCAAGAAAACCAAATGGAAACTCTCGTGGACTAGAGAG
ACCTGCTCGAGGAGGAAGTAGCTATGCGCAGCTATCCGCTAAAATCGACAAACTTACAAA
GTCCAACAAGAAAATGAAACGCGCTATCGGAAAAAAGAAGCGTAAGCATCACGACATGAG
TGACAGTGATGATTCAGACTCATCTTGAGATGATGGGTTGGGGAGTACTAAGAAATTGTG
TAGTAAAATCGATTGTAATGAAATGATGAACACTTATCTTAGTCCGATTAAAACTTCCCC
ATGTGCCAACATAACATTTTCTGATTCAAACAATACATGTTTGAATCTGGCAGAAGAACT
AGGAAATCTTCCAGCCAACCTTACACAGAGTGAAGCAATAACTGAATTGTCGGACCCCGA
ACTGTCGGGTGACCTTTTCAATAGTGTGAACCCCCCTTTGACAGGTAAAGAAGGGCAGGT
CACTACTGTAGTAGCACAAGCACGCTATAAAGCGGCTGAAAATCCAGTCCGTAAGAACAT
TGAACACTCTACAGGGTGTCGTACCAGCAACACAGTCATCAAGATCCTACTAGACAGTGG
ATCTGATGGTGATCTCCTGTTCCATGCAAAAGGAACGGAGAAACGCTTTCCCTACTTGGC
TAGGCAGGTGCCAAAGTCTTGGTGCACGTCAAATGGGAGCTTCCTAACCAAAGGAAGGAG
CGAAGTCAACTTAAAGTTCTTTGAGTATTCGAACAGTAAGGAGTACACAGTGACTCCTGA
TGTAGTAGAGTATGATAAGAAAAAGATGGCAAAGCCAGCGTTCGATCTCATTCTTGGATG
CCAAACCATGAAAGAGCTCGGAATTGTTCTAGATTTTCGAACAAAAGAAATAACCATTGA
TCACATCATTTTGCCAATGAGAGACATCAATAGTCAAACCTCATCAAACTTGGATAAAGC
CTGGGCTGTTAACAACAGAATGGCAAATGAACCACAAAGTACGCAGGAAGCGACACAGCG
CGTAGTTAAAATCCTAGATGCAAATTATAAAAAGGCAGACCTCCAATCAATTGTTAGCAC
CAATTGTACTCACCTGAGTCCCCAAGACCAAAACTCGTTGCCGGAGTTACTCACAGAATT
TGAGGAACTTTTTGACGGAACACTAGGTGATTGGAACACAGAGCCTGTGTCCTTCGAACT
TAAGGAGGGCGCAAAGCCATATCATGGCAAGGCATACCCAGTCCAAAATCTCGCAAAGAA
ACAACTATCAAAGAACTGAATAGATTATGCGAACAGGGAGTGGTAGAGTTTCAGCCCAAA
TCGGAATGGGCGTCACTATCATTAATCACTGGAAAACAAGACGGAACTGTATGCATTCTC
ACTGATTTTAGAGAAGTAAATAAACGACTAGATCAAAAGCCATTCCCATTACCCAAAATC
AGTACAGTCCTGCAAGAGCTAGAAGGATTTACCTATGCTACAACCCTAGATTTAAACATG
GGTTATTATACCATTAGATTGGATCTCGATTCATCCAAAATATGTACCCTCATTTTCCCA
TGGGGCAAATATTCCTACCTCCAAATTACCCATGGGCATCGCAGGTTGGCCAGACATCTT
TCAAGCAAAAATGTCAACACTAATGGGAGCCTTAGAGTTCGTAAGAGCTTACCTTGATGA
TTTGTTATGCATCACAAAGGCAAACCTGGAAGACCACCTTGACAAATTGAAAATGGTGCT
TACCAGGCTATGCGAGGCGGGCTTGCGAATCAACGCCCGAAAGTCGTCATTCTGCACCTT
TGAAACAGAATATCTAGGTTATACTCTCACACGAACAGGGATTAAACCACAACAGAAAAA
GGTACAGGCGATTCTCACGATTTCATCGCCAAAAAATGTCAAAGACCTCCATAAGTTCCT
GGGCATTGTCCAGTATTATAGAGATCTTTGGGCAAGACGCAGCAAAGTGCTCGCCCCACT
CACCTCACTGGTAGGAGAGTGCGGTCACACCAAGGTCACCAGAGCCAATAAGATGAAGAA
ACGTCCATGGCACTGGGATATGGTGCATCAAAAAGCATTCGATGACGTTAAGACTTCAAT
TGCCAAGGATGTAGTCTTAGCCTATCCCGATTATTCAATGGAATTTGAGACATATACTGA
TGCCTCATCTAAACAACTTGGATCAGTGATCACCAAGGGTAATAGGCCCCTTGCGTTCTT
CAGCAGGAAGCTGTTGACGACGCAACAGAAGTGCAGCGTGACCGAACTAGAACTACTGGC
CATAGTGGAAACACTCAAGGAGTTCAAAGGCATGTTGTGGGGACAAGGATTAAAAGTCTA
CACAGACCATAAAAATCTAATCCAAGATGCCCTCGGATTAACCTCTGACCGTGTTTACCG
ATGGAGATTGCTCCTCAAGGAATTCAGCCCCGAAATTGTTTACATTAAAGGCATATGTTG
GATCCCGTTAGGGCACCCCCCCAGTTCTAGAACTGGGACAAAAATTCTGTCCAGTGCTAG
AACTGGATGTTTTTCTCCCTGTTGTGGCACTTTGCGTTGAAATCTTTTTCCAGTGCCCCA
ATGGGGACGAATATTGTCTGAGGTAAGGCTAACTACTATCTCCAATTTTCTGAGGTATAG
TAGGTAGCCTAAGATTCGATGCACTTGAATTATTTTTTTCTGTCACACATCCGTGAGTTG
ATGACAGCCATCGTGCGGGCAAGCGACAGCCATTTTCCACTGCCCACAGTCTACACGAAT
CGTGTCAGCATACCATTCTCACGAAGGTGTTCGCAATCTCGCAGTGTCATGCCCCTTGTG
CTGTCACAGCCATTACCAGCAATCTCGCAGTGCCACGCAACTTGCTCGTGCTGTCGCAGC
CAATACAAGCAGAGCGAGCTTGCGAGCGCAATCTTGCAGTGTCACGCAACTCGCTGGAGC
CGTGGCTCCCATTACAAGCTGCACGAGCTCATAAAAAAAGAACTGCAGTTTCCACAGTTC
GCTTTCATGCAATTCAAGTATTTGACCATGGAGACTGATCATCTCTCCTCAGCTCAAGAT
GGAGAGGAACAACCAGAAGAGGAGCTCCACAGCAAGGGCTCTCATTCTGATGAGGACTTT
GTTGTCCCCCGCTCAGAAGGTTCAGTCTCAGAAGGTACCTCCACTGAAGACCATGATCCT
CAGGAGCACCCAACTGAGGAAGAGGAAGACAGAGCCCTGTCTGGGAGGAAGTCTGACTTC
TATACAGAAGTTGACAAGAAGATCGCCACCATCTCTCAAGACAAGAGGGCAAAGCATATC
ATGACTGATGTGCAGTTCAACGAAATCTTGAACTTCTTCCTCTCCATCGGAAATGCCTCT
CAAGAGACAAAAGTTTCCATCATGAGGAGCTACCCCAACAAGATTGCCTACAAGTGGCTA
AAAAGGTATGATGTGCTGGTCATTAATACAAGCAGCACTCTTATCTACAAGCAAGGGGCT
GGTTTGGCCTTAGATTCTTGCCAACGAGTCACCAATTACAGTCGTGTTTTTGATGTGGTT
CGTGAGATCCACGAACTGGAGACAGGCAATGATCACCCCAAGTCCAAGAGTTTGTACAAG
AGAGTGAATGCTAAATATGGGAGGAGTATTCCCCGTTGGGTATGCAAGATCTTCCCAAAA
TTCTGTCCTGAAAGAAGCCAAAAGCAGGTCACCAACCTCTCTTAACTAGAGGGATGGGTG
TCGGTGCTCAGATTGATCTGATTGATTTTCAGAGCATGCCTGATGGATCTTATAATTATG
TCCTTGATTATCAGGACCATGGCATCAAGTTCTGCCAGGTGCACCCATTGAGGCAAAAGA
CTCACCACGAAGTGGCCATTGAGCACATCAACATCTTCTCCATTTTTGGGCCTCCATCAA
TTCTACAAGCACACAATGGGACAGAGTTTAGCCAAGGGGCTACTAAGTCCAAACATGTCC
AGTTGAATGGAGAGGTAAGTGTGATGTACAAATGATACTTGCCTTGTTGCATCTCTACCT
AACTCATCCTTCCTTTCTGTAATCTAAGTTTTGCTCTGGCGTTGTTGATGAAATAAAGAA
GCTGTGGCCAGGAACCAGACTTGTGACTGGGAAACCCAGACACTCAGAGTCTAATGGGGG
AGTAGAGCACAGGAATAGGACTGTTGAGGAGAAAATCTCAAATTGGATGCATGCCAACAA
GTCCAAGCATTGGGCCCAAGCTCTCCCTTTAATCCAGTGGCGCTGCAACACTCAGGTGCA
TCATGGTATAGGTGGGAAGACGCCATACCGTCTGATGTTTGGTCAGAATCCTCAGGTGGG
GATATCGAACCTACCAATTGATCCTGAGATTCTTGATGGTTTGGCAACAGAAATGGATGT
TCAGTCGTGCTTGGGACTTGACACGGATGTTCCTCTGGAGGTATCCACCTTCTTCGATGT
TGGTACCATAGAACCTGCCACCAATAAGAAGGCACCTAGGAAAAAAAAGAGTACGGCTGT
CACAACATTACAGAACAATCCTCATGTGACAGCAACACTACCAGGACTCCCTCCCATGAC
AGCAACATTTCATTCGGATGGGTTCAAGGAAGACATCACTGATAGGTTCATCGACCTACT
TGTCAGAAAAGCAACAGTGAAGAAGGGAAGCAATACCTATTTTGGATGGCTTGGAGTAGG
CATTCAATGTGGCCTATGTTACCAGGCTTTCCCCCGCATTGACTACACTTTTGCAAACCG
ACTTAAGGATGGGATGGAGGTACCAGCTGCAATGAGGAAGAGTCCTCCTGAGCTTTTGAC
TGCTGGTGATACTGGAGACTACACATTGCAATCACCCATGGCAACTACTCCCAGGGGGGA
AACTGACAACATCAGTCACTCCAATGATGATGGTGATGTTGATTTCAAGCCATCGTACCT
CACATCTCCTCCACAGTATGAGGATGATAGTCATCACAGATGGTTGAGTATCCTTCTGAA
AACGGAGACATCTGTAACTCCTGTTTCCTTACAATAGAGGCCAACTTGCGTTCTTGTTTT
GCAATTGTTGTGAAGTTGCATAGTCTATCTGATCCTTGGAGCCGTGTCATTGCAAGGAAA
GTACGTAAGAATACCTGGGAAATATTGGATGAGTTTGGAGAAAGTGTGCTGGACACTGTG
AAAGACAGTGCGAGTACAAAGCTGTCATCACTATGGGGACAGTGGTTTAAAACTCCCAAA
ATAACGGACTACTGGAATGCAATACATTCGGACAAGAAGAAGAAGAAGGCATGGGAAGGG
AAGGAAATCGACTGAAACAAATCACCGACCAGGAAGAAACTGAGGGATGATGCATATGGA
GCGATGGTGAATCAAGGCCGTGCCATGAAGAAGGCAACTGAAGATTCATCTGCAATGACT
GCTTTAGCTGTGGGATCTATTGTTCAAGTGCCTCTTCATGACATGGACTCTACAAAGGTG
GATGGTAAGAACTTGACTTTGATTGTTGTAGAGGTTGTGCAGCAGAAGGGAAACAATTGT
CTGCTTTATCGTTTGGCTTGCAAAGCGGGAGTTCTTGACAGATTGTATCACCCTAGCTAC
GTGACAGTTGTACAGTCCACAAGTGTCATCATGGGTCTTGATGGTGTTGTTGATGAGTGG
ACAGGGTTACCTAAGATCAAATAACGAAAAGCTGCGGCATCAGTTTCCATTGTTGGGGGC
AAGAAAAGCATCGTGGGTGTGGGTGCAAACAGGGTACATGCCAAACAAAAAGATGTTCAT
GTTTTAAGGCAGGATTACTTTGCAACTCTAAATGCCATGGGGGGATCAACAAGAAGTGTG
CAAACAAAGAGTAGTTTAATTATTGTGATAAGTCTTTGTGTGAGTGAGAGATGAGATGAT
CTAGCTAGTCTTTCAAGCACATTTGTAACATTAGCCAAAAAGGAAGGTCCCTGTAGTTTC
TTATGATGGTAGTGCCCAAATGGGGACAGCTCATTCCCCATTGGAGCACTAAGTCTACTA
AGTACAATAGTAGTGCCAATAATGGGCATGCTTGAAAGACCCATTTAGGCACCAGTGCCG
AAATTGGGACGATTTCATTGTCCCCATTAAGGCACTGGTGCCCCAATGGGGTTGGTGCCA
CAATGGGGGTCGGAGCAAATCTCCCAGTTCTAGAACTGGGCGTCCAGTTCTAGTGATAAA
ATAATGTAGGATCGGAGGTAGTATTAAGATCCGTGTGCACACGAATCTTTGAGATCTTTG
GGCGGATCTTTGGATCGCACAAAGGAATTGACCCGCACGAAAGAGAACACCGTTCTACAC
ATAGGAATCGTTGAGCACACGGTGATTATGGGATCAAAATGTAGAGAGGGTGTCACAAGA
CCCTTCATAATTCTAAAAATACCTACCTCTGCAACTCGGTTGCATGTTCGGGCTAACCAG
GCCATCACTGTTTTATTACTAGTTATCTACTTTGACCATGTCCACCCGTCGCAGTCCCTC
CCCGGCTCCGGCCGATTCTTATCAGTTTATCAGACCCAGTTTGCCGAGGTGCGATACTGC
TTCCGCCGCCGCAAGGCTGGCATCGAAGGGTGCTGGCTTTGCGACCTCCGAAGAGGTTGC
AGCAGCAATTAGGGAGGGAGTTGCCACCGAGTTGGCGGATGCCGTGATGGCAGCCCTCGG
GAGCCGCTTTGAGTGCCTCAGCAACTAGGACGTCCGCATATTGGCGGAACTGTATACCGC
CGCACCGAGTGCTACGACGACAACGGCTGAAGCCATTGTGGAATCAGTGGATTCCAGCAC
TCTTGCTGAGCGAGAGCAGTGCAAACCACCCATGCCTTCTGAGGCAGGTGATGATAAAGC
CGCCGGATCTCCTGCTGCCAGCATTTCAGCTGTGCAGGCGGAGAAAGGTGCCCTCTCCTC
TCCGGAGGATGACTCGTCTCTATGTGAGTCCCCTAGCGGTGATGGGTGCACCATCTCGGT
GGAGCTCCCTGTTGACCACCGTTTGCCAGACTGGCGGAAACTTGGTCGATGGGGGAAGGG
CAAGAGAGGAAGAAGATTAAACCTCACCTCCTTGGCCTGCCGCTTGACACGAGTGTCTTT
TGGCATGGAGCCAGAAGTCCCGCCATGCAGGCCAGTGGACCCTCCAGGACCTATAAGTTC
TACCCTCGCCAGGAATCCACCCCGGAGGGGTAAGTCTTGGACCCAGGCCCGGATCAGATC
GGCCCAGGCCGCGGCGCAAGAGGGAAGGGAGGAAGAGGAAGAAGAGGACGAGGAAGAGGC
CAGCAATGGCCCACCACCTCCTCCCGCTGGGGGACCAGGTCAGCCGCCAGGAGGTGGCGA
CGGGGACACACCAAGTGAGGGTGACGATGATATGGAAGAGGAAGAGGACGATGAGGATGA
CCCGGCAGAAGACCCGGAACAGGCGGGAACTGGCAAGTTTTACGTGCCACAGACCCCTAA
TGGATAGGCAATGGCGAAGATGTTCCGCCGCTTCTGTGATCTTGCCGAGCAGGATGCCAA
CGCCATTGTTGTCTACTTTGGCGTTTATAGTGTCCCTTGTCTTGCCGCTTTCCAGGAAGA
CCACTGGAAGGACACCTTTGTCCAGTGGCAGAAGCGCCATCCCAACCGAGACGGCACCGA
GAGGGCGATGGTTCTCTTGCACCCCCAACAAGACCGTATCCGTTGTGCTGCCTGGGCATG
CCACCATTTTGTACGGCTCTGGTGGCCCCCCGAATACGTCGAGGTTACGAAGCTGAACTC
ACAGCTTTTCGAGTCCATCCGTGCCCAGATGGAAAGGAGAACAAAGGTTGGATCAGGATC
AAGGACATCCCTGATCTTACCAACATCCCCAAGTGGAAGGATTGTGGCTCGACGTCTATG
TTGAAGCACTTCCGTGATTTTGAGACCTGTTTGTCTCAGCACTATGGGGTTGAGAGTTTC
CCCCTGGACTGGGTTGTACACCCAAAGATTCGGCCAGTGTTTTGGTCCGAAGTGTCAGCG
CTCAGTGTGCTGCAGCGTGGCATAAAGCAATCACTTGTGTCAAACAATGGGCCCCATTGT
GTCGTGGGAAGATGGCATTCATCTCAAGCCCAATGACCCCAAGATCCATGCTGAATGGGA
GTCCGGCAACTGGTCCCATTGCAGGAGCAATATGTTCCGCCGTGACAATGCCATTGTTTT
TCAACTGGCTCGCATTGCCTTTGCCGACTCCCCGGGTGAGGTACACTTCATCCCCAAGAA
AGGCAAGGTGCAACAGAGTGGGCGCCAGTCCTATTTTGCCTGCAAGGGGCAATTCGTGGG
AATTAATACTGCCCGCCTTGAGTGCAATCTCGCAAGAGATGTGATCCAGAAGATGCGCAA
CAAAGGGGAGTCCCGAAACTGGAATTGGGACAAGCACTGCACCAAGTTTCACCAGCAAAT
CCGCATCATTGATGAATGGGCAGTTGCTGGCATGGAGACTGCGATGTCTGCCGAGGATCA
GATCAGTGCATTCCTCAAGACGATCCCGAAGGACTGCAAGAATGGCGAGCTCTTAATCAC
CAAGGGCATCATTGAGGGTGATCGATCAAGCCCCCCCCCCCGGGTGGCCACCCCCCCCCC
CCCCCCCCCCCCCCCCACACCCCCAGGCCCCCCGCCCCCCCCCCCACCCCCCCCCCCCCC
CCCCCCCCGGGCGCCCATTTGGGCCGGGCCCCCCCCGGGGGCCCCCCCCCACTGCAAACG
AATTGTTAGTAAGCTGTTAGTAAAAACCAAAGGGCTTACTAACATGTGCATGTAGGTTTG
ATACTAGGCAGAAACCTTCTCGAAATCGGACTTGTTAGTTAATCTGTTAGATATTTGTGG
CTCTTAACAAAATTCATCGATTTTTCCAATTTACTTACATACTTACTAACAGGTCCGTTT
TTGCTAACATTTTAACTAACAGACTAGACTATTTCGCGTGTCGATGAACTCCAATTTCCT
TACTAACATATTTACTAACAAGTACTCCCCCCTCCGGGTAGTAGGAGTAAACACGAAAAA
TAACATGTTAACTCTGTCCCTACAAAAACCATTTTTGAAATGTAATAATATTTCCGAACA
ATAATTTTGAAATTTAGGTTTACGAATGGGGGGACGAAAACAACTATATCATTACACAAC
AACAAACATTTGTTTAGCTTGATGCAACGAGAGGGAAGTTCTGTGGGAGTGAGGGTTGTT
TTTCATGGTTGTCGTGGGGGGGTAGTGGGAAGATGACATGATGAGGGCAAATAATAATTT
CAAATTAAATAGTTCGGCAAGAAAAGAATTGAAAAACTCACCATGGGTGTAGTCAGTTGT
CCTCCCTATTTTTCAGGCTTTAGATTTAAGCCATGGGAGGGTGGTGTGGGTGTTTAACTC
ATGGAGGGGGCAATGGCAGAAGATGGCAGGTCAGGGACAGTCGTTCCCAATTAAATAGTT
GACAAAATAAAATAATAGACAAAACCTCACCATTGGTGTATTCAATTGCCCGGCTTCTGT
CTAAAGGCTTTCAATTCAAGCAACCGGAGGGCGTGGCGTTAGGTTTGTGATTGATACAAG
AGGGGGGGTGGCAGAAGAGGGCAGGTCAGCTCGGACATTAAATAAAATAATTGAAGAAGA
AAAATTCCCATAACTCACCACTTGCACGGTCAAATGTCCTGCTCCGTTGGGGGGGTTCTG
GATTGAAGCCGTGGGAGGGCGCCGCATGGGGCGTAGTGTCTGTAATTAGAAGAGGAGGGT
CGTTGCAGAAGAAGGCAGATCAGCGCGACAATTCAAATTAAAGAATTCACCAGAAAAAGA
ATCACAAAACTCACCACTTGGACGGTCAATTGTCCTGCTTCTCTAGGGCGTTTCTGGATT
GAAACCGTGGGAGGGCTCGGCGTGGGACGTGGGGTTTGTTCTTCGTAGATGAGGGCCGTT
GCAGAAGATGGCAGGACAGCACGCGATTTCCTATTAAATAATTAGCAAATTAAAAAAATC
GCGATTCTCACCACTCACATGGTCAATTGCCCTGCTTCTTTTTCTTGTCGTTGGATGGAA
TCCATCGGAAGAGCGCGGTGTGGGGCGTAGGGCGTGGGGTTTTGAAAGGCATGGAGGGGG
GAGTGGCAGAAGATGAGAGAACAGGGCGTGAATTTCCAATTAAATAGTTTGGCAGACAAA
AACATCGCGAAACGCAACAACCAACCAACCTTTTCGCCGCATCTCAGGGCGCCTTGTTGC
CAAGAGCTGGGTTGAGAAGATGCGCCAACTTTCAGCTCTAAAGTCCACCAGAATGCGGAG
ATACGATGGTGAGACGGTGGGGACGATCGGAAATCCCATCTTGCTGAAGGTGAAGTCAAT
TTTTATGTGCCAACGGTAATAATGGGCGCGGCAACTGCATGCATTGTGCAACACAGTGCA
TGGGAGGCTATACCTTCTATGTGTCGAAATTTACAGTTATAATTTTGCATAAATGTTAAT
GATATAAAGGTTATACATATGTAGTGCGATTACCTTCTACGTGTCGAAATTGACAGTATA
AATTTTGGATAAATGTTAATGATATAAAGGTGATACATAAAGAATGAAATACTCTAGAGA
CGACAAAATTTTCTCTAAGACAAAAAATAATTATCATGACATAACTGCATGGAAAATGAA
TATTACTAACTGCATGGAAAATGAATATTACCAAGCCACTATTCAAACATGAACAGGCAA
AACAATGATCAACTGGCAACAACCCCCAAATACAGTTCATTTTGTGCAAGCTTTCATTAT
TCCTGAGAATTGATCTCATTTCGCATGGTGGATTTAATATCATAAACTTTATTCGTGAAG
GTTTCGAATCAAGTTTGGTTGAAGTTTTGTATCACAAAGCGTGTCAATTAAGTTACACTG
CACTTGTTATAAGAAAAAAATAATGATCATGACATGACTGCATGGAAAATGAATATAAAT
TACCAAGACACCATTCAAACATGAACAAGCAAAACAATTATAAGCAGGCAATAACTCCAA
AATAAAGTGCCTTTGTGCAAGCTTTCATTTGCCTCAGAATTGATCTCATCTCTCATTGGT
TGAATTGGTATCATAAACTTTTACATGAAGGCTACGGCAAGTGAGATCACAGGGGGACTT
AAAGAAAAAGTAGACAGGATGTCGATGGGCAGTAAAGAGGTAATCAATTGCCATGAAGTA
TGCCCATTAACTTATATATATATGGTACTGGGTATATGTGAACTTGTGACTGTGAAGCTC
AGTGATATCATAATCTGCAAATGGTAACTGGAGAAAAATGAGCATCTCAAAAGAGTAATA
TCATATTATTGTCATCCAGACGTTTCATGCTTCCTTATATATTTGGCATATGTGTAAGTT
GCAACCAATGTTGCATCAAGTTGTGAAAATGCTTCTTCAGAGACCGGTTGCAAATTACCC
GCAGTAATTCCTAAGTAAAAGGCGGAATTTGTCACGGTGAAATTACTGTCAAACTAAACT
CAAAATAGGGCTGGACTATTATGAGAGTAACAAAAGAATTAATTTGCGGGAGAAGGACAA
ACATGGCAAATGGTGACTTTAGACAAGGTCTTGATGCTAAGGTTAATGTAAAATCATTGA
ATATGGCAATATTGGAATGCTTTCCTGTTAATGGTATATTGAATTTATGAATCATTATGA
GGTGTGTATTGTATGGTGGTTTTGCTAAGTAATTCAGCTGAATTCTTTATAAATCAAACA
CACAATTGATCGGCAGTCAAGATGTTTTGTTTTCAATCTCGAATTTCTCTTATATGGAAA
GCTACCTTAACTTTAGGCGTTTGTAAATTAATCTTATTAAACACTGAATGACAGTATCAT
TTTTAGGAGAACTTGAAATCGGCCATTTTAATCTGGACGCCAAACTTTTTATAATAAAGC
ACATGAAATGAAAGCATTCATTGGTGGTCTGTTAGAAGCAAAAAAAGAAAGAAGACAAAG
ATGATCACTACATATCATAAGATGAAAGGCCCAGTTGATTACACCTGTTCAATAGTCCTA
ATGATGTATTTCAAATGTGTTTTAGTCGGTGTTCGTGCGCTGTAAGACCCAAAAGACTGA
GATAAACTTCACTTCAATTGTGTTTTAGTTAGTATCATTACACTGTTGGACCTTTGAGAA
TGTGAAAATCTCTAAAATTTACTCAGCAAGTAAAGAAAATGGCCATGGCCAACATGGCTT
ACTTTCAGAAAACAGTGCACTTTTAGAAGAGCCAAAAATAAAAATGATTTCTTCAACTAT
TATAAGAGTTTAGTTTGATGTGCATATGGATTGACATTCCAATTCATAATATAATAGCTG
ACTAATAATACGGTGATAGATTAATTATTTCTGTTGTGTAATGTATGTTCTTTTTCATTA
GTTATTCAGATTATTATAACTTAGAAACCCTGCTTACTTCTTAACAATTCCACATAGCTA
CCGATTGTAACAAGGTTGATTGTTGGGGGTGGGCCTATTTTAAACTCTCAGCTTTCCTCG
AGAGTGGGCCTATTTTAAACTCTCAGCTTTCCTCGAGAGTGGGCCTTTTTATACTCTCAG
CTTTCCTCGAGAGTGGGCCTATTTTATACTCTCAGCTTTCCTCGAGAGTGGGCCTATTTT
ATACTCTCAGCTTTCCTCGAGAGTGGGCCTATTTTATACTCTCAGCTTTCCTCGAGAGTG
GGCCTATTTTATACTCTCAGCTTTCCTCGAGAGTGGGCTCCTTTCGTAGATGAGCACCTT
GATGTATGGACAGTAAAGCTGCTGAACTGAAGATAGATGCCAGGCGAAAAGAAGATCTCG
TTTTGCCAAAAGAGTCAACACCCACGAAGGATGAAGGTACCACAGTCGACACGACCACGA
CCGAATTTCGCGAGAACACAATCCCAGTTGTCTGCTTTGAAGTCACAGTCCCCCCTTTCG
TAGATGAGCACCTTGATGTATGGACAGTAAAGCTCCTGAACTGAAGATAGATGTCAGGCG
AAAAGAAGATCTCGTTTTGCCGAAAGAGTCAACACCCACGAAGGATGAAGGTACCACAGT
CGACACGACCACGACCGAATTTCGCGAGAACACAATCCCAGTTGTCTGCTTTGAAGTCAC
AGCCCCCTTTCGTAGATGAGCACCTTGATGTATGGACAGTAAAGCTGCTGAACTGAAGAT
AGATGTCAGGCGAAAAAGAAGATCTCGTTTTGCCGAAAGAGTCAACACCCACGAAGGATG
AAGGTACCACAGTCGACACGACCACGACCGAATTTCGCGAGAACACAATCCCAGTTGTCT
GCTTTGAAGTCACAGTCCCCCCTTTCGTAGATGAGCACCTTGATGTATGGACAGTAAAGC
TCCTGAACTGAAGATAGATGTCAGGCGAAAAAGAAGATCTCGTTTTGCCGAAAGAGTCAA
CACCCACGAAGGATGAAGGTACCACAGTCGACACGACCACGACCGAATTTCGCGAGAACA
CAATCCCAGTTGTCTGCTTTGAAGTCACAGCCCCCCCCCTTTCGTAGATGAGCACCTTGA
TGTATGGACAGAAAAGCTGCTGAACTGAAGATAGATGTCAGGCGAAAAGAAGATCTCGTT
TTGCCGAAAGAGTCAACACCCACGAAGGATGAAGGTACCACAGTCGACACGACCACGACC
GAATTTCGCGAGAACACAATCCCAGTTGTCTGCTTTGAAGTCACAGTCCCCCCCCCCTTT
CGTAGATGAGCACCTTGATGTATGGACAGTAAAGCTACTGAACTGAAGATAGATGTCAGG
CAAAAAAGAAGATCTCGTTTTGCCGAAAGAGTCAACACCCACGAAGGATGAAGGTACCAC
AGTCGACACGACCACGACCGAATTTCGCGAGAACACAATCCCAGTTGTCTGCTTTGAAGT
CACAGCCCCCTTTCGTAGATGAGCACCTTGATGTATGGACAGTAAAGCTGCTGAACTGAA
GATAGATGTCAGGCGAAAAAGAAGATCTCGTTTTGCCGAAAGAGTCAACACCCACGAAGG
ATGAAGGTACCACAGTCGACACGACCACGACCGAATTTCGCGAGAACACAATCCCAGTTG
TCTGCTTTGAAGTCACAGTCCCCCCTTTCGTAGATGAGCACCTTGATGTATGGACAGTAA
AGCTACTGAACTGAAGATAGATGTCAGGCGAAAAAGAAGATCTCGTTTTGCCGAAAGAGT
CAACACCCACGAAGGATGAGGTACCACAGTCGACACGACCACGGCCGAATTTCGCGAGAA
CACAATCCCAGTTGTCTGCTTTGAAGTCACAGCCCCCCCCCTTTCATAGATGAGAACGAA
GAAGAAGATGGAAAGATGTACAGCAAAAGGTAGGTCTGGATAAAGGAAGATAGTCTCCGA
AGATTGGAGTCTCCCCGACCCAACGATCGGCTGATGTCCAGCGACAATTAATATCTCGTT
TTGCCGAAGGAGTCCAACACACACGAAGGACGAAGGCACCACAATCGACACGACCACTAT
CCAATTCCACGAGAACACAACCGCGTGGAAGGGGCTTCCGGCGAAGAAGGACGAAGATGA
TCTTTGATGGCTTCTGTCCCTGTGAATAATAATTTTGATGAAATGACTCTCCCAGATTAT
TTGCAAATGGCTGATGCAGGAAATGTAAAAATATTTTAATGTGTTGATAGCACACAGTTT
CAAGCTTGTACCACATATTCTTACCAATCAGATCACTCGAGGTGTAATGCTAGGTATGAG
GAGACTTTGTTGGAGGAGATGTTGTTGTTGTTAGAGGTCATGGCATAACAGAGGAAGAAG
GAGGAGACAAACATTACTTGTATATTGCTTCGCTGCGCTTGCTCCCAATCCAAGCCAAAT
TATCAGTCGAGGGAGTGAGATCTGCACTGAATGTTGGTAATGTGACTCTCCCAGATTATT
TGCAAATGGCCAATGCAGGAGATGTAAAAAATCATCAATCGTGATGAAAACACAGACTCA
AGGTCATACAACATATTTTTACCAATCAGACCACCCTTCCCAAACATTGTATGATATGCC
CTTCCTCCTCAACTTTGACACAAGGCCATATGAAGTAAATCCACAGAATCATTCTCATTG
AGATCTGGGATGAAAAAATGTTAGATCATTATTACCACAGGATTTGCAAAGGACCAAGCT
GAACACAGGCTTACACTACATTCTCAAGAGCAAATTCATTTTCAAAGCCCTATTATCATC
CATCAGACCACCCTGCAAAAACCAATGAATGATTTTAAACTCCTGTTCCTCTCTCTCACA
CACAAAGCCGTTGTAATTCACAGAATTGACAATGTAATTTTTTTAATTGGTTCCTCCTGA
GAGTTGGGATGAAAAAATGTTAGATCATCATTTGGACAGAATTTGCGAAAAGAACCAAGC
TGAAAACAGGCTTACATAATGTTCTCAATAGCGAATTCATTTCAACAGCCCTATTTTTAT
CCATCAGACCACCCTGCAAAAACCAATGCATGACTTTAAACGCCTTTTCCTCTCTCTCAC
ACACAAAGCTGTTGTAATTCACAGAATTGACAATTTAATTTTTGATTGGTTCCTCCTGAG
AGTTGGAAAAAATGTTAGATCATCATTAGGAAAGGATTTGCGAAAAGAACCAAGCTGAAA
ACAGACTTACATTACATTCTCAAGAGCGAATTCATTTCAACACCCCTATTTTCATCAATC
AGACCACCCTGCAAAAACCAATGCATGATTTTAAACTCTTGTCCTCTCTCTCACAAACAA
AGCCGTTGTAATTCACAGAATTGACAATTTAATTCTTAATTGGTTCCTCCTGAGAGTTGG
GATGAAAAATGTTAGATCATCATTAGGACAGGATTTGCGAAAAGAACCAAGCTGACAACA
GACTTACATTACATTCTCAAGAGCGAACTAATTTCAATGGCCCTATCATAAATTTTTATC
CATCAGACCACCCTGCAAAAACCAATGCATGACTTTAAACTCCTGTCCTCTCTCTCACAA
ACAAAGCCGTTGTAATTCAAAGAATCAACAAATCAATTTTTTAATTGGTTCCTCCTGAGA
GTTGGAATGTAAAAATATTAGATCATCATTACCACAGAATTTGCGAAAAGAACCAAGCTG
AACACAGACTTACATTACATTCTCAAGAGCAAATTAATTTTCAGCGGCCCTACCACATAT
TTTTATCCATCAGACCACCCTGCAAAAACCAATGCATGATTTTAAACTCCTGTACTCTCT
CTCACAAACAAAGCCGTAGTGATTCACAGAATCGACAAATCAATTTTTTAATTGGTTCCT
CCTGAGAGTTGGAATGTAAAATATTAGATCATCATTACCACAGAATTTGCAAAAATAACC
AAGCTGACAACAGACTTACATTACATTCTCAAGAGCAAATTAATTTCAGCGGCCCTATCA
CATATTTTTATCCATCAGACCACCCTGCAAAAACCAATGTATGATTTTAAGTTCCTGTCC
CTCTCTCTCACACACAAAGTAGTTGATGACTCTATTGTCTAAACTCATATTTACAAATAA
ATAGTCTCAAAACAAAACAATGTGCCAATATATCCAAGTGTGCTGGAGTAATCAAGAGTT
GGGATTAGCGTTAGTTTTAGGGACAAAATGATGTGACAGAAAATCAGATGAAGACTTACT
ATATTAGTTAGATAGAGTACATCAAAAGTTTATCCACACTTCACGGCCAGGCAAAACACC
AATCAAGGAAATGTACAAACAGGCAGAAACAAACAACCGGACGCAATAACCCCTAAGCCT
AACAATTTAATTGCAAAAAATTATGAGCAAAAAACTGCAACATCACCAAAGCATATTGTT
TCTCACCTTTCTTTTGCATTGCTGCTCTGTAGTCATGAAACAAAATGAGACGCAGCTTCA
GTGACGCAGTAACAATATTCCTTGGGCTTCAATTCCATAGATTACACAAAATAGGAGAAC
AGGAATTTAATTGAAAAAGTGGTGAGTTAATACAGGTGAAAAGTCATCAAAATAAGGTGC
TTTCTCACCATTCTTTTGCCTTGCTGCAATGTTTGAACTCACCCAAGTGCATGGTGGCAA
CAGCAGAGCGAAATTCGGTCTGTGACCTTATCAGCCACAGAGTGTGTGTAGGACATGAAA
AGAACAATTTGATTGAAAAAATGGTGAATGAAGAATTAATACATACATCAAAACTTGATC
TTTTCTCACCATTCTTGTTGTGCTGCCATCCTCCCGTAATGAACACAAGTGGGTAGCAGC
AATGGTGGCTCAAAAGATGGTCTGTGCACTTCACTGCCACAGATCAGGTGTAAGAATTAA
AAGCACCAATGTAGAGAAGTCAAACCGTAAATTGAAAATTGTTAAACCCTCGTGATCTGA
AGAGCAAAAGCAAGCAAAACAAAACAGTCTCACCTTGCCACCAGTGTTGGTTGAAATGAG
TTGGCTACTGGTGGGTGGTGTCAGGGTGGCCCAAGATTCCCAGGGTACAGTTGGGAGGGA
GGTGGAAAATATAATTGAAAAATGTTACCTTGTACTCATGGCTTGAACTGTGATAACAAA
CAATCAAACGTAGTCTCACCGTGTGCGCAGGATTGCCTGACAGGGAATTGTGATGGCTAG
TGGTGGGTGTTATGGCATGGCCCTAATTTCCTCTGTGGGAAAGGAGAGATTTAATTGAAA
AAATGGTGAGGAAAAAAGCTGCTACATCATCAAAAGATGATCTTTTCTCACTGTTCTTTT
GCTTAGCCGCTCTGGTTGAATGACTGCGAGTGGGTGACAGCAGTGGTGGAGCAAAAGATG
GTCTGTGGGCATAAATTCCACAGATCGGGAATAAGAATAAAAAGCTGCAACTAAATTGAA
AAAATGGTGTGTAAAAAAACTGTAATATCATCAAAACTTGATCTTTTCTCACCGTTCTTT
TTTCATTGCTGCTGTGCTGTTATGAACGCGAGCGGATGGCAACAACAGCGGAGCAAAAGA
CGGTCTGTGGGCTTCAAAACCACAGATCGCGCGTGCAAAATAATGGGAGCGATTTAATTG
GAAAAATGGTAAGGGAAAAAAACTGTAATATCATCAAAACTTGATCTTTTCTCACCGTTC
TTTTTGCATTGCCGCTCTGCTGTTATGAACGCGAGCAGATGGCAACAACAGCGGAGCAAA
AGACGGTCTGTGGGCTTCAAAACCACAGATCGCGCTGCACGAAATAAAAGGAGCGATTTA
ATTGAAAAAATGGTGTGTAAAAAACTGTAATATCATCAAAACTTGATCTTTTCTCACCAT
CTTTTGCATTGCCGCTCTGCTGTTACGAACTCGAGCAGATGGCAACAACAGCGGAGCAAA
AGACGGTCTGTGGGCTTCAAAACCACAGATCGCGCGTACGAAATAAAAGGAGCGATTTAA
TTGAAAAAATGGTGAGTAAAAAAACTGTAATATCATCAAAACTTGATCTTTTCTCACCGT
TCTTTTTGCATTGCCACTCTGCTGTTATGAACGCGAGCGGATGGCAACAACAGCGGAGCA
AAAGACGGTCTGTGGGCTTCAGTGTGTTTGATCGATGGGTGGATCCAAAATGTAACAATT
TAATTGAAAAGGTCTAGCTATGGCTTGTGTTATATAAGCACTTGCAATAAAGACAAGAAT
GTCATGGGTATTTCCCGCCCATTTTTATTAGGTGCGTTGAGGGCCAGACTACTAGGGTGG
GGAACTTCATAAATGTTACCCTGCTGAAAAAATTACCTAGGTGTCTCTATTATTTAGATA
AAAGAATCTTGTTTTAGTACCTCGTGTTAGTAAATTTGTTAGTTATCAATCGAGAGATAA
ATTCTTACTAACACGTTAGTAAAAAATGAGAAAGAATCAGCTACTCCTCCCAAGGAGCGC
GGCCGTTGAGTGCTGATAGTTAATCTGTTAGTAAATTTTTTTTACTAACAATTTAACTAA
CAGAACAGCCCCTCTTACTAACAATTCGTTTGCAGTGATGGGCAGACCACTGGGAAATGC
CGCGTGGTCGGCGGAAAAGTGGTGGGGACGGTAGAAGGCCTCCACTACACAGATGAGATC
TGGAAGGCCATGTCCAAAGAGCAGAAGGCCAAGGTGGCAGAGCTGCGCAAAGCGCAGAGT
AATGAGCGTGCCGTAAAGGCCGCATGCACTGCCCCTGCTGGGACGGTCCCGATGGACGTG
TCGGATCAGCTGCAGACGTTGACTCGTGCAGTCCAATCTCTTGATTCCAGCAGAGATAGT
GGACGCCGTTCAACAGACCATCATTCTAGTTCCCGCCAACGCAGAAACCGGTCGCAGAGC
TCAAGCCGTTCCCATGGCTCCCATCAGTCGGGCGCGCATGCGGGGCGCCGTGAGCGTTGA
CAGTCCAGACCGTCGGTCAGTTTCCCTCCGTGTTGGAGCCACGCCGTGGTCTGTGTGTTG
TGCACCGGTTTGATCTTGCCCGTGCCGTCTGCAGTACCCGTAGCCGACTAAAATGTTTAA
GAGTAGAGTTAGACTCACATGCTGACACTTGTGTAGTAGGCAAGAATGCCTTAGTGATAC
ACGAGCATCCTAATGTAGTAATGGTCAGTGGTTTTGACCCCTCGCAGCCACCTTGCTAGG
CGAAGGTTGTTGATGCTGCCATCCGGTACACGTGTCGTGATACAGGGGACCACTTGATCC
TCATGATCAACCAAGCAATTTATGTCCCTGAGGTTGATCATTGCTTGCAATGTCCCATGC
AGTGCCGGATCAATGGGGTGGAGACCAATGAGGTACCCCGGTTCCTCACGCAAGATCCCA
CTACCTCGACCCATTCCATCTGCCTTGCAGATCCCACCGACGCTGTCTACCCATATATCA
TCCCGCTACAACTTGAGGGGCTTGTTAGCTATTTCGAGTATTCCCTCCCCACTTCTGCCG
AGTTTGAGGATCCTGCGATCCCACACCTGGAGTTAACAGCCGAGAGTCCGGCTTGGAACC
CCTGTGACAAGGACTTTGCCGCTCTTGAGGAGAGTTACCTGACTACAGGGGACGGTTGAT
CTCAGTCGCGAGGAGTGATGGTCCCCGCGGTGTGACTGGGATGGGGTTGCATTTGGCCGA
TGCCGCTTGCGGAGAGGAACCCCACTGGAAACTTAGTCCAGTTTCCCTGCAGTATGATGC
TGCTGATATCACCGACGATGATATTTTCGGTGCTGCCTTGGAGGCTACCTGGCAGGTGAC
ATTGGTGCATACCAACCTCACGCCAGAGACATATGACGTCTGCCGTGTCCACACGGGTAC
AAGACAGGGGGCCGTGGACTACGTCACTCTTGCACATTGTTGGCAGATTCCACTGCACAA
GGCCAAGAAAAAGGTGCAACGGACCATGCAGCGTGGCGTGCAAACTGTCCTGCGTCCGAC
TCTATCCAGGCATTTCCGTACCAATGATAGGATGCTTTGCTATCGACGGTTGCCATGCAA
CCTCTACAGCAACACCATGTTCTGCCCGAAGGTTACTTTGGCCCGAGGCTACAAGATGGT
GCAGATCTGTGCCTCTGATTTTGGGTGGAGCCGATGCTACCCCATGACACTCAAGAGCGA
GGCCCATGAGGCTCTTGGTCTCCTATTTGCGCGGGAAGGTGTTCCCCCCAAGATGATTGT
GGATGGCGCAAAGGAGATGAAGATGGGGGAGTTTGCTCGGAAATGCAAGGAAGCACATTG
CTACTTGCGGAGCATGGAGCCCTACTCTCCATGGTCTAACTCCGCCGAGCATGAGATTAG
GGAACTCAAGAAGGAAGCAGCCGGGAAACTGATGCGGTCAGGGGCGCCCCAGCGGTTATG
GTGCTTTGCTTTGGAGTACAAGTCGTACATCCGGTCGCACACCGCGCATGATATCTATCG
CTTAGATGGGCGTGTCCCTGAGACGATTGCCTCGGGAGAGACCGCCAACATTTGCCCATT
CTGTGGATTCGGCTTTTGGGACTGGGTAAAGTTCCGGGACCAAGGGGTCGCTTTTCCTAA
CGATGCCCTCGGACTTGGCAAGTACCTGGGTCCCAGTATCGATGTAGGTCCTGCTATGAC
CTCTCGTGTCATGAAGGCCAACGGCGAAATTGAGGACCAATCGACGGTCCGTGCCCTCAC
TGCTGAGGAGCATGTTAGCGCCGCTCTGTTCCAAGAACAGCAACAGTTCCTTGCCTCCTT
GGAGGGGCGCTGGGGTCCAAAGACCATTATTAAGGACTTAGGGCCTGATGTCCTCAACCT
TTCCCCTGATCCGGATAATTTTGATCCCTGGGAAGATGAGGATGGGCCATCGTTCCCCAA
ATTGGACGATGACCTTGCTGCCGTGGAAGCAGCTGGGGACTTCCTCGTTAATTCCGAGGT
GCTTCTCCCTGTTGGTAACTCACAGGAGCTGGCACAAGTCCTGTGTCAGAAACGGGAATC
CGATGGGAAGGTCGTGGGAACCGCCCATCACAATCCTGCCCTGGATACTCGCGTCTATGA
AGTCCGTTTTCCTGACAGTCGTACTGAGGAGTTGGCAGCGAATGTCATCGCTGAGGCTGT
TTACGCCCAGTGTGACGCCGACGGGAACCAGTACATTTTACTTGATGCCATCGTGGATTA
TCACAAGGATCCATCCGTGGCGGTTGCCCGGGACGACCAGGTCACGATCGTTGATGGTAA
GAAGATTATTAAGTGCTCTACCCGTGGATGGGAATTGTGCTGTGAATGGAAGGACAGCAG
TACTTCCCGGCAGAAGCTGTCAGACTTGAAAGAGTCCCACCCACTTCAGGTGGCCGAGTT
CGCATTTGCTGCGCAAATTGCTGATGAACCGGCATTTAACTGGTGGGTCAGCTGGGTCCT
CAAGCGGATTATTTCCCTAGTTAAGTGCAGGAGCGCTCAGTACCATAAACACACTCACAA
ATACGGGATTGAAATCCCTAAGTCTGTTGAGGAGGCGTGCACCATTGACAACGCCACAGG
TACTACCTTTTGGCGCGATGCAATCGAGAAGGAGATGACAAATGTGCGTGTTGCCTTTGA
CATTCTTGCAGATGGTGAAGCCCCACCTCCGGATCATCAGTTCATACACTGTCACATGAA
ATTTGATGTCAAAATGGAGGATTTTTGATGCAAGGCCCGGCTCGTAGCCGGGGGACATGC
AACAAAGTCTCCGGTGACTCTCACTTATGCCAGCGTCGTGTCTCGAGAGACCATGCGAAT
AGCCCTGCTTGTCGCAGCGTTTAACGACGTTGACATATGGGTGGTGGATGTGTTGAACGC
CTACATCACTGTGCCTTGCCAATAGAAAATCTGGACCACTCTTGGGAAAGAGTTTGGTGA
TGATTGTGGCAAGAAGGCCATTGTGGTCAGGGCCTTATATGGGCTAAAGTCGAGCGGTGC
AGCTTTTAGAGCGCACCTGGCAGGATGCATGCGAGAGATGGGTTACAAGTCGTGCCCCGC
GGACCCTGACCTGTGGCTCAAGGAACAGACAGACCGGAAAAGGATTCGGTACTATTTCTA
TATCCTCTGTTATGTTGACGATCTGTTGGCAACTTGTCATGGACAGGATCAACAGCATTC
TCCCACTGAAGCCTGACTTGGTTGGCCCAGCCGAGATGTATCTCAGTGCAAAGCTCAGGA
AGAAGTCCTTTGAGGATGGCACAACGGCATGGGGACTGTCGCCCCACTAAATACGTACAA
CAAGCTGTTTGAAATGTCAAAACGTACCTCAAGTCCAATCTGGAAGGGCGGTATTCATTA
CCAAAAAGGGGAGAGAACCCTTTTGCTGTAGATTATGCCCCTGAAGAGGACGTTACCCCG
CTGCTGGAGCCCGAGGTGGCCACCTACTACATGCAGCTTATTGGCATCCTGAGATGGATG
TGTGAGCTTGGTTGGATCGACATCTGCACCGAGGTTTCCATGCTGTCCTCGTACTCCGCG
ATGCCGCATGAGGGACACTTGGAGGCAGCACTTCATGTGTTCTTGTACCTGAAGTCGAAG
AGCAACTCCCGGCTCATTTTTGATCCAATGGAGCCAGATGTGGGAGGATCTGATTTGGTG
GAGTGTGACTGGTCCGACTTCTACCCAGGAGCGAGTGAGGCTCTGCCGCCTAATGCCCCG
AAGCCCCTTGGAAAGGGTGTGACACTATGCATGTTCATAGATAGCGACCACGCTAGTGAC
AAAGTGAGCCGATGCTCGCGTACCGGTTTTGTCACCTTTCTCAACTATGGTATGATCGAT
TGGCTTTCCAAGAAGCAATAGACGGTTGAGACCTCAGTGTTCGGCGCGGAATTTTGTGCC
ATGAAACACGGAATTGAGAATCTGCGTGGAATCTGCTACAAGCTTCATATGATGGGCGTA
CCCGTGAAGGGCGCATCATAATATGAGTAAGCCTGAGTCTACTTTGAAAAAGAAGTCGAA
CTTGATCTGTTACCATGCGGTACGTGAGGCTGTTGCAATGGGCGAGGCCCTTGTTGCCCA
CATCCCAACCAAGAAGAACCGGGCTGACTTGTTCACCAAGGTCCTGTATGGGCAGACTCA
AAGATTTCTTGTAAGCTGGATGCTCTCCGATGTGTTCCCCGGACAGGATGTCCCTGCGTA
AGTGGGGGGATGGGCGCGGCTAATGACTGACCCTCGCCACTATTGCCTTGAGGACATTGC
ATGGTTGGTGTGAATACTGCCAGTTTTGTTTTCCTGTGTGTATTTTATCAAGCTTGACCT
GGTGTGACCCGGCCAAACTTGAGGGGACTGATAACATAATGTAGGATTGGAGGTAGTATT
AAGATCCGTGTGCACACGAATCTTTGAGATCTTTGGGTAGATCTTTGGATCGCACGAAGG
AATCGACCCGCACGAAAGAGAACACCGTTTTACACGTAGGAATCGTCAAGCACACGGTGA
TCGTGGGATTAAAATGTAGAGAGGGTATCACGAGACCCTTCATAATTCTAAAAATACCGA
CCTCTGCAACTCGGTTGCATGTTGGGGCTAACCAGGCCTTCACTGTTTTATTACTAGTTA
TCTACTTTGACCATGCCCACCCGTCGCAGTCCCTCCCCGGCTCCGGCCGATTCTTATCAC
TAGAACTGGACTTTCATCGTGGTCCCAGTTCTAGAACTGGGACGTCCAGTTCTAGAACTG
GGCGCCCCATTGAGGCACGGTGCCACAACGGGGAGAAAAAGGTCCAGTTCTAGAACTGGA
CGAATTTTTTGTCCCAGTTCTAGAACTGGGACGGTGCCATAATGGGATCCAACACATACA
TAACACTGTTGCCAACACCATCTCTCGCTTAGACATCAGACCAATACCGAGTGAGCACAA
GAACTGTATGACGTTCACCAAATGCTGGTGTCATTACACCATGCAAGAAGAGAGTGCAAT
AGGCACCTCTGCATACCAAGAGGAAATGAATCTGGTATTTGCAAACCGCAGCGAAGATTT
AATCTGCCCGTTAACAGTACGAGAGATTGCAGAAGCACAAAAGCTTGATGCCAGCTTGAA
GACAGTGAAATACCAGTACTCGACACAATTGTTCTATGGTACACATCTCCTATGTAAGGA
CGGAAAAATGGTCATTCCAAAAGATCTTCAACACCGAGCAGTTAGTTGGTATCACCACTA
TCTACAGCACCCTGGACACACGAGACTCGAAGAAACCCTTCGTGCTGCGATGTACTGGAA
AGGTATGCGAAATACCGTCGGGAAATATGTCAAAAACTGTCATGCATGCCAAGTCAACAA
GAGGCATAAGCATAAGTATGGAAAACTCCCTACTGAATTTGCCATCACAAACCCTTGGGA
TGTAGTATGTGTGGACCATATTGGCCCGTATACAATCAAAGGTAAAGATGGGACAGTAAT
TGATTTCATGTGTCTGACTATGATTGACCCAGCTTCGAGCTGGTTTGAAATAGTTGAACT
ACCGGTAATCGCTGAGGCGATTATTCCCCTGGATACAAAAGGGCGGAAGGGTAAAAGGAC
CCATGAGGAACCTAAGTTAGCATCCGTTGATAAATCATCAGCAATGATCAGCAACTTAGT
GAACAAGACCTGGTTTAGTAGGTATCCACATTGTCAATACATAATTTATGACAATGGAAG
CGAATTCAAACTTCACTTCAAAGCCCTATGTGACTCATATGGGATCACGAGTAAGCCTAC
CAGTGTCAAGAATCCACAAGCGAATGCAATTCTAGAATGAGTGCATCAGGTGATATCATC
TATGCTCCAGACAGCTGAAATAGACATGGCCCCTTCAGTAGAGACAAGCGATATAGATAA
GTTTGTGACGAACGTCGCTTGGGCCATTCGCTCAACATACCACACAGTACTAAAAGCCTC
CCCAGGTGCAGCCATCTTTGGACAGGACATGTTGTTCGACATCCCCTTCCTGGCCAACTG
GAATAAAATTGGAGAATATAGGCAACACCAAACAGACCAAAACACAAAACGGGAAAATAG
CTCACGTCGTGATTGGGACTTCAAAGTTGGTGATCAAGTACTTCTTAGAAAAGATGGAAT
ACTCCGCAAAGGTGAAAGTAGATATGAAAGTGATCCTTGGACTATCACATCAGTTCATAC
GAATGGAACGATCAGGATTCAACGTGGAACCAAATCAGAAAGACTGAATATACGAAGAGT
TACACCTTTTTTAACAACCAAACTTAAAACCGTATTAAATGTCAGTTTCAAAACAACAAA
AACGGACTCTCCCTCTTCAAACAACACTTACTCGTTACACATGTTTAACAAACTCTTTAG
TTCGTTATTGTTACTCTCATGAGAACCCATTTTTTTCACCTAAAACACTTAGGTTTTTTT
TGTTACATTTTTACCTGATACTCCATTTGTGGGGGCGAGTGACATAGGCCAAGAATCAGC
CTTTTTTGTACCACTGGGTACAAAACCTAAATAGAGCATTCTCAGGACTCCCCAGTAGGA
GAGTCCACCTCCCAACGGCATGGACTCCCCAACACTGAAGTTTAGAACCCCGAACAAGAG
AAAACCCTTGAGGAAGATCTGAACATCCTTGAGAAGAGTATGAACATACCAATTGTGTGT
AGGATATACACAATGATCGTTTGCATCGTTTGGATTGGAATGCAGTTCCACTGCCTTTCC
ATCCTCACAATTGTAACAAATGTAGCTCATAAAATCAAATCTTCGACACATGTCGAAACT
ACCTATAATTTTCGCGTGATATTTTTTACCATGATTTTGGCTCAGGTCAGAGGGGGATTC
TGGTTAGTGGAAGGATGCTTCCTGATGTGCCAATGTAACAGTTCTTTGGCTCACCTTGAC
TTGGCATAAATGGTTTGGGCAACCAGATACCATGACTTGATTTTACTTATCGATAAAACT
AATGTTATAATGGGGAAACTTATTGACACACATGAGACCTCTTGATATGCACTGGAGTAG
TTATTTCCAAGGTAGTGCATGGGGAGGAATGTGACCTGGTCATAGTGGAAGAGACATTGG
GAACTGGCGCACATTTTACCATGTGGAATGGAAAGCTGAGTAGCCCCCTCAGGATTGTAT
GATTGAATCCGACAGAAATCAAGAGAGCAAAGGGTGTGGACAATGAGGGCATGGACAGCA
CACAACACTGTAGTGCCACATATGTCCAGAAAGCCAGAATGAATGACTGGAAGGAGGCAG
GTCTCCAGGGAGGCATCCTGAGTAAAGGAAGATGGGATGTGTCCAGGTGACTGAACTGGG
AAGAGACGTCTTGAAAAGGAGGGATGCAAGCCAGGGGCTCAATGGATAATGTTGTTATGG
GATGAAGTTAGATACATATAAAATTGCTCACCAAGGAGGGAAGCTGTGCTATCGTAATCA
TGGAGACTGAGATACCGGTAGTTGAATTCATCTAGGTGGTGACAAGTAGAAAACGGACGT
GATGGGTGGGTGGGGGGAATGTCCCAGAGGTGAAAATCCGGAGGATGATACCTTCTTGGG
AGTGCATGCAAAAGGATGTGCCGCAGGAGGTGGGGATGATGGAGGAGGAGGCACTGGGGC
AGTCCCAGAGGATTGAGGGGTGTGGGGGTGTTGCCCAGCAAGGGGAAATGAGACCTGTGG
TGGAGGGGCCTGGAAAGGACCTTAGGTAGGGGATGGGGGACTACCTGGCGTACCCCAACA
TTTGTGTTGAAATTGCAGACTTGAGAGATGGAGAAGGGATACACTGGATAAAAAGAGGAA
CAAGAGCTAGCTTTCTTTGAGCTACTAGGTGTTCCTGGGTTTATGCCATTCATGATGGTG
TTAGAAGGGACAGTCTCCATATTGAATAGAAGTCTACACATAGCACAAATGAGAGTATGG
CAATCAGCAAGGGTAGCTGGAGGCCACTCAGAGGGCAAAGAGTGAATCAGGGTGTAACAA
TGTTTAGAAAAAATGAGGCCTTTACATGTATGCATCAAGCAGACTTGTTTTGTCTTGTTA
GGTTAGGGAGCATTTTGCCTTCCTTTTACCACATATGAAATAATTGCTGGGGGCTTGCTG
AACTCAAGGCTTCTTGGAGGTGGGGACATCACTGGCTGGAAGGGTGCAGTGTGACTTCTT
GAGGCTGGGAGGCTTCATGATTGCATGTACAAGGCGCTTCTTGGCCTGTTCCGACCCATA
GCTAGTGACAAGGAGGCAATTGCGTGGGATATCTGTGCCTGTGATGATCTTATTGACCTT
GTCACTAGTGTCATGGATGAGATAGAGGGCCTCAGAGTACTTGTAGTTTGGAATGGCTGG
GGACTGGCCCTTGAGGACTGGAGTGAGGTTGATAGGCTTGGATCCCTCTGAGGTGAGAAG
GATGGTGACTTGATTGATGGCCGAAGTTAGCCACAGGAGGATCCAGGGAGAGGAACCTAA
GTGGATCTTGAAAATGCCAAGCCTTGCTAGCTATGACCACGTCCGCAAAGTTGTCAAACA
TGTGGAAGAAGAGGGTGTGTGTGGTCACAAAAGGGATATCAGTGTTGCTTGCCCAACCAT
TGGACTATGTGTAGACTTGGTATCCAAACAGGTAACCATCCAAGAGGCAAATGCATGGGG
GAGAACACACTGTGAATATGGTGGATAGAGGTGTCCAGCTTGAACAGCTTGGACCACCAC
CTGCCAATAATCTCCTCATGGGATCTGGAGTTGATGCTGGCTTCACGTTCTTTGGCTAAA
GCCTTCAAGGCAGGAACCAAGAAAGGTATCAAAACTTGCTTCCAGGGGCAACTGGGGCAT
TGATGGATGTGAGAGGGAGGTACATGAACTCACTGTGCATCAGGAGGACACTAGTTAGGG
GGTCAACCTTGCCTTGGTTAATGGGACACCAGGCTGGAGGTGGAGTGCATCAAGAGCGTG
AGAGGCATCAAGTGCAATAGAGCAGGGCTGAGCAGCTGTACACCAAGGGGGCAAGGAACA
TGGGAGACCCGGGGAGGCAGTCAAGGACATGATGTTGCTGAGCCACATTTTGGTTCACAA
TGACACAGAGTGCAGCCATCGGGGAGGTGGCAGACAAAGCAAGCACACAGAAGAGACATC
CTGGGGAGACCATGGATTGGAGCTCATGAGAGGGAGCTCCAAACAGGCAGGTACAAGCAG
ACACCCAAGTCAGATCAGGAGACGAAGGGCACCAAGTGGGCTCCAAGGGCATTTACCTAT
GCTAAAAGCAAATGCATGGGCGGGAAGACAAACATCAAGAAATAAGCAAGGACTAACCAG
GGGTGGACAAATAGCACAGGAAAAAATAAAGAAAATGGCTTCAATTGGTTGGATTGAAGG
ATGACATACAAAAGTGATGGTGTAAACCTCAGGAGAGGTGGGTGGGAACATTAGAGCATG
TTGGAGGTTGAGGATGGCATAGGCTGAGAGGCTGGGTGAAACCATCTGGCCTTGTGATCC
TACGACTTCATATGGGGTGAAGATACTAGTGACTGGGTCACTTAGGGCCATGTACTGTGA
TGACTGCAGGTAGAGGATACATCCACCACTGCACTCTACCTACGTCTATCAAGGAAAAAA
TCTTAATTGTTTATACACCTGAAGACCCAGAACTCCTGCCTTTATTGTAAAGTGAGATAA
AATGGAAATGGTTGATGTGGGTCCATCAGATGAATCCTACAGTGATGAGGGAGCAGGCGG
ATTGTATCGTCATCCACTGGCAGCAATGCTTCCGCTTGTCATGCCGCTGCAAACAACAAT
GCTCAATCAGCCAAATAGGATCATACCAATAATGTGGATGTAACCCTAGATCCTGCAGTG
GTTGCTGCAGTTGGTAGAGGACAAAGTGCAGGTCACAGTAACACCAGATGAGCTGGTGGT
CATGGTGGAGGTCATGACTACAGACTGGTACTAGGACGTGGTGGCTCTGGACATTGTTGT
GGTCAAGGGCATGGCAAGGGAAGATGTCCAATGGGACAATCAAAGTAATACCAGATGGAG
GTATTTGATGCTCTGTAATCAGTGTGTGACTATCTTCCCCCTTTAGGCTTAGAATGGGAT
CTTGTCCCACAACGGCACATGGAATGTCATCCAGACAAAGATTGCAGAATGCAGAATGGA
TCAAGTCAAAAAGTTTTACAAGCTTGCCCATATCAAGATGGGGAGAGGGGATCCCACTAT
GCCATCTGACGTCAACAAGACAAAGGTGATTCAACATTTGATCATGGAGAATCAGAGGGC
TTGACCGGGTCAGAGGGCGAGCTTTTTGCTGACAATGATGTTGATGATGAAATTGGATTG
AGCAAGAATAAAAGAGTGCAACAACAACACAGATGAAGAACAAGGTAAGGAAGATGATTA
AAAGTTGGGCTGGTTTGTCCCCCCTCAACACAGGGAAGCTGTGGGTGTTGCTTATGCTGT
AGCTTCAGGAAGAGGAGTAATAGGAACACCTAGTAAAGAGTGAGTAACTCACATTGGCAA
TAGCAAATTGACAATGTTTTAATTATGATTCTTACATCTTGTTGGGCAAAGCATTGTTTT
GACACCCATCTAATGCAGACAAAATAAACAAAGTCATGACAAAAATGACAAACCAAGTTT
TAGCATAAAATGCTGCTGATGGTGAAGCAGCAGATTCATTAGATGCACCATCATGAGGCA
GATCAGGATGAGGAAAGAGAAGAAAGACAAATGAGAATGGAGGATCAGAAAGAAGAAGAA
CTTATGCAGATGCAGATACAGCAACAGCTTATGACTTCAATGATGATGATGATGATGACT
GGAAGGAACTTGCAACAAAATCATGTGGTTCCTCACATTTATAACAATACTCCCACCTCC
TCCAACAATTACTCCCATGGACAGGAATCACAACAACGATGAAAGGAAAAAGGAAGGGGA
TATGGCCAAACCTTTAGGAGGAGGGAATGCGCCTGAAGAGTAGTAGCAATAAAATTGTTC
ATAGCAAATATTTTTGTGATTTGTTATATACTATCAAATTTGTCTACTTTATTATTTGTT
TAACCTAGGAAATCAACATTAGCATCAATATCAAGAGTTGGAAAGTAGAATGATGTGATT
TGGTTGACACCAACAAGATGTTACCAAAGGATAAAACAAATGAAACAAACAATCAAACAT
AATCGTCTCTCTCTGCTTTCTTCATATATCGAGGTGCCCTTCAGTCTGGGGAACAATGAC
AGCAAACAAAAAACACCGGTAACCTGTCTGCACACTCAAGTGTACAGGAGGGTTACCGGA
ACCCCCCAGAATGGTGTATTCAGGCAAACTCCTGTACACTTCTGTAACCAATCAGTAAAC
TAGTGTACAGGAGGATAACCAGAAGTGTACCGGTGGGTTACCCGAAATTCCAGACCTAAA
CCAGTGTTCACATATATTTCTAGTTACGATAGGAATTGGGATTTTACAGGAAAACAGACT
TCGCAGTAAGTTATAGCATCAATATCAATCTAAATAGTGGCTATAACTGCATTGCTTAGT
AGCTAAAACATGTTAACCAGTGACATACCGGAAGTGTACGGTTGAGTTACCAGAAGTGTA
CAGGAGGATAACTGGAAGGGTACGGAGGATAACCACAAGTGTACCAGAGGGTTACCCGGT
CCGGATTAGGTTCTGTTAGACTGCAATATAGTGTAACATTGGGTGGAGTAGGTGCAAGCT
ATGGTTCACACTATTATTATGCACTACTAGAATAATTACACATAGTACATCCTAATCTCC
TCTAAAGCAGTCCCTTCGTTCTCACAAAGAATGAGCCTTAATGTCCACACCCTGTCAAAT
TTCAGCCCCACACTAAAAACTGCTACTGCAAACCATCCGCACCAACACTCAGACTCCATT
TTTGTGTGCACCAAAACCACTATTGCAATGTCATGACAATAAAAGGAAGTTAATTGTAAT
TCAAATGAATGATAACTAAAAACATAAAGCAGTACTTACACTTGCAGGCAGCGATAAGTG
AGTGGGGGGCCAAACTCAGTTGTTGGGCTGAGTGTTGGCCTTTAAGGTAGAAGGAAATTA
AATATTTAAATGAAAATTAGTTGCAGTGAAAACATTTATCAAAAGATTGAGTTCATAAGA
GCGCACCCTGGAATTATGCACGCTGCTGCCAATTGTTGTTAGCTAGATGGCAAAGCTGGG
TGCAACAGCAAACTCAGTCTGCGGGCTGAGTTTTTGCCATTCCAATGGTTGGCCTGTAAA
AAATAATGATTAGATTTGGTCAAAACAATTGTAAATAAGGTTGAGTTCATAAGAACCCAC
CTTGAAAATATACCTGCCGCTGACAATTGTTGTTGGCTAGATGGCAGCGGTAGGCGGGAT
GTCAAACTCAGTCTGTGGGCTTAGTTTTGGCAGCTCCCATGGTAGGCCTGAAAGTAACTT
CTGATTGTACTTATACATAACTATCAAGTGTAGAGTATAGTATTATAATGTATTATGATG
CTATAATCATAACATTAAAAGTAATATTAGGCATAGCCAGTGAATGGCGCGTACTTCTGG
TACAGGAATTCTCAAAATTTGTACTAAATTCCAATTTGGAGGGTTTTTGAAAAATTTGGC
AGATTAGGGTCCTAATCTAGCCAGTGAATGACATACTTCTGGTACAGGAATTCTCAAACT
TCGAAATTAATTCCTATTTGGAGGGTTTTTGAAAAAATGGCAGAACATATTAAGACCAAG
TGATTCATAAATAAAAGTAGGGCCAATAAGCTAGCCTAGAATGGCCACCAAAACTAGACC
CAACAGGTGATCTTCCTGGTGGGAACTCTTGATTCATGCAATGTCAGTCATGAAGTACCA
GTATGTCACCCTTACACTTGGAAGATTTTTTTGCTCCAAAGCTTAGGGAGATAAATGAAA
TTGAGGCTTAAGCAATGCATAAAAAATCCAGTAAGCCACCTAAGGCAAGGGGAGTGGCTG
AATTCAAGCAGATCCTGGAGATATCCACGGTCTCCTGAAGGGGTATGTAAGGATTTAGTA
ACAACTATACTGCTACCCAGGAAAAATATGAAACATGGCACCAACTTAGTTTCACATGTC
TGCTGCGTCCGCGTCCGAAAATTGTTGAAAAAGACACTATCCAGGACACGTCCAGGGCAC
GTCCAGGACACGTCCAGGACATGTCCTGGACATCTCATGTTTTTGGTGTTTTCAAACGAG
GACACAGGACATTCAATTCTAGACACAGAGGACACGACGGGACGTGAGAGGACATGGAGT
GTTTCTTCATTTAAGTGTCCTTTTTGATACTTTCAGGTGAACTATACCAAGAGTGGTGGC
TCTTGCATGCATGTTACATTCATTTAAGTGCAATCCATAAGGCTTGCAGTACAAAAATAC
TTAAGATACGTTGGCATGTGCCTGGATACTGTTATGTAATGTATGTGAGTCAAAACTTCT
GAGGACACGGGACGGACATGGGACTCAACACCGACGTATGTCCTCATGTCCACAAAAAAC
CCGCGTCCTGGAGAAATTAAGGACATAGGACACGTCCAAGGACACGTCCAGGACATGTCC
AGGACATGTGAAACTAAGGGCACCAAGAACTTTCTTGCCATCCCAGGGGATACAAGTTGT
TCCCATCATTGCTGAGAAGGAGGTAAGGGGTACCAAGGTATCTATGAAAACCTCATAAGA
GGATATATATGCAAATATGTGTAAAATTAGTACCAAGACTAGCTAAGGTCCTACCAAAGG
TTCACAGGCAAGTACTTATCTTTTGTATGACAAAAAGGATCTCATTGAAGGAGAGGAAGA
AGAAGGAGAACAAGAATGATAATGAGAAGGAGGACAAGAGTGAGAATTAAAATGGGCTCA
CTTTCTTATACAACTAAGCTTTTGAAAAGTCTAGATTATTTGCCATGTGTTACGTTGCTG
CACTACCATCACTACAATCAATATCAATTTACTTTGTAAAATAGAAAACAATCAAATCAG
GGAATTTACCTTTCTGCCAAAAGGCGAGCTCTTGCTAGCATCTCATTCACAATCATCTGC
CATCAATTGAGCCTACAGTAATCCTCATGTCACCACCAACATCCCAACATGTAGCTGTGG
ACTTTCATTCAAACAACAATGGAGTTACACTTATAAATTCCTGTTCGGTGTACTTTGTCT
AATTTGCATTGGTCATCATAGTTTCCTATCCTTGACTCTGATGAGATGATACAATCTCAT
CTACAATGCCAATTTGTGAGAGATGATCTTATCTTTGTGTCTTGCTCAAGGTTCTCTATT
GTACTGGAACAGTCCAGTAGCTTATTCAGTTCCTTATCGGAGCGATTGTTGAGCAAGTGT
TTGTCTGTACTTTATTCATCCTGGTTATGCCGTGCTGCTTTGGGTGCTTCTTGTGCCCTT
GTAGTCTAGAACAGGGTACTTGTGCATTGGCTTGATGTTCAAATCAGTTCATTGTGACCT
GGTAGGAGCATCCTAACCTTTTAAGGAGGCAAACCAAGCTAGCTTTAAAGTGACTGTTCG
TTAGAAACTTCATTTCAAGTCAAGTCCCTTTTAAACTGTGTGACTACCGTTATCTCCACT
ATTTGTGATAGTAAGACATGTGGAGGAATTGTGATTTCTTCCCCTAGAATCAAGCCAAGA
TATCAAATCAAGCAGCACATGACCATGAAGCTTCTTGATGCATCAGTATCCAGTACAGAT
GGTTCTCATTCTTGTCTCGTGAAATTTTTCGAGATCCAGCAAAGTTTAAGATTTGACTGT
CAACTTACCCCTCCCCATTCACGACATAAAATTTCTTCTCATTTTGTCTTGTTTTTGACT
GGATATCCCCTGTCATGCCTTGACTTAACATGACTCTGTATTGTTTGGACTCTTGTCCAG
AATTTGCCAATATTGGTCAGCCCCAATTCCTTTGATTGAGTTAAAAATAATTTGCTGCTG
TGCAATATACCAAGTCAGAATGCTTGGCAGTGATTTCAAGGTCATGAGCAGGTCTCTTTT
ATCATAGATTTCCCCTATACCTGTTATGTACAGACTGGTCAAAATGGCCTGTACAACAAC
TCTCTCCCATTGTGACAGGGCTGTTTGATTATAATCACACAATTGCAGAGTTGTTACCAT
TTGAGACTATCTCCCTGCACCATGCCACTAAGAATCAGATCTCTTGAGAGGCATTTTCAT
GCATGAGTCCCATTTCCTCGAGGCTCCTTATCTTGGGCATTGCACATCCATCTTGACAAT
ATCCTACCAAGTCTTCATAACATGAAAGTGAATATTATATGAAAGATCTGCATCACTATT
GCACAAGTAATGGCCTCATTGGCAGCTTCTGTCCATAACAAACACCAATGAGTTCTTCAT
TAAAACACCTACTACTGTGGGTCTAAGCATTTTAATGCCAGTCTGTTGCTTTGACCTTAA
GGAGTTTTTGCAGAACAGACTCAAAGTTGACTTTTCCTTGAATATTTCTTTTCCATGAGC
CACACTTATTCTCCAATTGTGTGCACACTTATAGACCCCTAAAATTCTCAAGGTAACTTT
CCTTTCGTTGCAGAGGAAACTTTCTTAATTACTAAGATTTATATCTAGATTAAGGGCATT
CTTTAATGATATTCATGCACTTGATTGACTTCTGTTTCTCTGCATCATTTGACATCTCAT
GATGTTCAACATTTCACATAGAAGTATGATGTGATGTTGTGAAATGAGACATGACAACCA
AAACCCCGATGAAGTTCCAATTAAACACTTTCCATTTAGAAGGGTATTCTTATTTGTCAG
CTGAATTCTTACCATGTATATCCAACGAAATTGTTTACATTATTGTAAAAGTCTGTGGCA
GTTAATTATGGCATAACATTGGTACAGGGCAAGAACAGATCTCACAATTTTAGAGAATTT
GCATTGTAATACTGTCATCAGGAAGAACCGGCAAAATATATTTTGTAAAACAAAGGATGT
ATTTCTTTGCACTCTCTGTGGTATCCAAGATTAAATCACTTCAAAATCTTGCAAGGTTCA
GTTGATGAGAAAGGTAACCATTCCTGCTTTCTTACCTCATTGCTAACTGCATTTAATCTG
CAATTGTGCAGAATTGCAAGAACGACTGTAATTTCTTACTTCAATTAGTTCTCGCTGAAA
ACCAGCAGACTTTGGCAGACTATTTGAGGCCCAACCTTACAGTTCCCCATACCCATACCC
GAAGTTCAGCTGATTTTCTAGAATCCTGTATCTGTGTGCCTTTTTGTGTTTTCCTTCCTT
ACAGTTCACATACACATTCCCAAATCGGAGTGCTGCGATTACTAGTAAAGATGCGACAGA
TCTTTTGAGATTCAGCAAAATCCTAGATTCTTTTATGTATGTTGAGCCCAAAAATGTGAC
GTTATCTATGATATTGAAAACGGGTTGGTGCAATTGGATGAAGAATGCCGTGTGATGGTG
TGACGGCAATACCTAAAATGTGTTGTAAACCATGGGTGCACTGTCCTTACAGTAACAAAA
AACGTCATGCACACCTACCCCAAAGTTCAGTTGATTTTGGGGTGAGCGATGATTTCACCC
AAGAATGAACTTCATTTTCTGGTGGATTTTGCACTCATAACCTGTTACCCAAAAGTTACC
CTCCAAGTTAGGGTGAACTTTCCAGTTGTAAGGATGGAGATTCATGTGTACCCAAACTAC
ACAAAAAATCGAATTTTGGGTATGTGTACGGGTGACAGCAAGGTTGGGCCTGAAGTCTGC
TGAAGTCCGCCAAAGTCTGCCAAAAAGCTAGTGATCCATGGCGTATACTTTTACGATCAG
ATTTGTTATAATCTACATAGGAATAGTAGACAAATATGGTATTATTTTTAAGAGGCCCCA
GTACAGCCCACTCACAACAGGAATGAGAAATAAAAAAGTAATTCCTTTGTAATAGCGAAT
GAAACTGACTTCATTAAAATAACTTCTTGATACTTTGGCAGACTTTGGAAGGGCTGCCAA
AGTCTGCCGAAGTCTGCCAAAGTCTGCCTGATTTTTCTCAAGAATTTGAAGAAATCGGTC
TGAGTGGCATCTATCATATTGGCGTCAATCGCCCCAAGAGATCGCTTTTTCTTTACGCCT
ATGGAATAATTCTTATGATGAGAAGCCCAAGACATTTTTGTGTGACTAACATCCACTGAG
ATACTTATTTGGTTGCAATATCTACTTCCTTTGTTTTGAAAAGCGTATTTACCTGTTCTT
CCGGGCTTTGACGATTTCCTAGCACTTTGCGCCATAAAATTTGTTGAAATGATTTCATCA
ATTTTGGTGGAATTGCTCAATAGGCTCCCTAGTTTTCAATCAAAGATGGTGGGGCGTCAT
GGAGTTTTTATAATTTAGAAAGGTAGAAACAATGGCAGTGTGATACCACGATATTTCTGT
CTTGATTCTTACATGATGGTGATGGGTGATGGGATTATGACCAAAAGGACAGCAACATTT
TTTCTTGAGTCTGCTCCATTACCACATATTGAGCCAGGAAGAATGCGCAATGTATCCCTG
GTAATGATACTGACGTAATTAATTAATAATGACACACAGGACAGCCAATTTTGCAGCCAA
AACCACTGCCTTCTTCCTAAACACTGCTGCTTTGCAAAGAGAGTGTGGAGAGATAAAAGC
TGAAAGCAAAATAGACATATTCCAAGTTTTACCGTTTGCAAGTAATCCTGATATGACTAT
TGAGCAATCTATCTCAAGTGATATCAAGACAATTGACTCTCCGTGCTGTGGGCGAAACCT
TCTCATACTACCTAAAAAGTGAAGCCTTTGTTGAATGAAATGGCATCAACGTTTGTGCAT
TCGTTTGTGAGAGTGTATCATTGCAAACTTCCAAAAATGATGTCCGCGTCTCCCACTACA
AAACAACAACCACAACCTGGAAAGGTGAGAATGAAATAATTCGTGAACACAAGTTTTCTT
CTCCCGAGTTGAAGTATTATGGTTACTCCACAAAGAGGCAACACCAAATGTGAGGGGAGT
AAAAGTTTACCGCAGTAGGTGCTTTCAAAACATACTAATTTGAGTTTCTTAGCAAAAAAT
TCCAGGGTGTGTCACCAGGTAAGCTGTACCAAAGTTTAGTCCGGTATGATTGATCTTCAC
GAATGTAATGATGTGTTCATGAAAACATGGCTTACATTCATCTATCAATCTTTGGATATC
TTTGCTTTTGACTAAGAAGTTGAGGAAAGTCCAACAGAGGATTGATATAAAAGTTCCAAG
GCCACTTTCACTAATCATTAGTTAAGTAGTAATCTAGTAAAAGAAAAAGTAGGACAAGAT
AACTATAATGCTACTTTGAAATATGATGTACACATAAAAAAAAAACCCTAACACATCTTC
TTCAACAATTGTACCCTTCTTACTCCTTCATCTGATCAGAATACTCCACCTCAACCAAAG
CCTCACCATCTTGTTGAATGGCAATACGTCAGAAGGAGACTGCTTTGCTTGGATTGCTTG
ATGTTCAAAGTTTTTGTATCAACTGCCAATCATGCTGAACAGATGTTTGAGAAAAGGCGA
TTCTCAGAAATACATATGTACTCTCAAGATTCAGCCTATTTAAGCCAAAATGGACAAATC
TTAGATGATTTACAAGAATTGTCAGTGTCACAATGAAACATCCTAGAAGCATAGGAATTG
TTATAATTTCCACTAGAAAATTTAAGTTCCATCCTTTTCACCAAGAATCGTCCAAATTGG
CCCAAAACGGATGATTCATGAGAAAAAGGGTGAATCTAAATATTCATCCTTTTCTCAAGA
ATCGGCCATAATGGATGAGGCTTCTCCGAACCGAAAACTTTTCTGAGTTGAGGGAAAAGA
GCCTATGTTATGGCAGCTAAATTTAAACTGGCTTAGTAATGAAGAATATGGTAGTTGAAC
TCTGTACTCATAGGTAGTTTGACCCCACAAAACAAGTGGTACCTACCTCACTTAGTATGA
GGATGGGCAAGGGTGAAAAGGGAGTTGATTGGCAGATGAAGGAATAAAAATTAAAACTTT
TATAGGTATGATACCAATGAGATGTGCTGTAGTTGCATCGATTGTTCTCTAATTAATTAG
CCCAACATGTTCCTAAAAACAAGTTACTAATTCCATTCAACAACGTTCTGTTGGAAAAGT
GAGCCATTTTCCAAGAGTAAGCCGTTTTGAGCGAAAACGGCTTACTCTTGAGAAAACAAC
TTACTTTTGAAAATAAGCCATTTTCTGATAAGAGTAAGCCATTTCAGCCCGAAACGGCTT
TCTCTTCAGAAAACGGCATACTTTCAAGCTTTCTTGTGAAAACTTTATTGATTCCCATGT
GATTAGGCTTAATCTTATCAGAAAGAGTTACTTTCAAGACTAAGCCATTTTTCTAAAGTG
AGCCCTTTTGGATCGATATGGCTTACTCTTGGAAAATGGTTTACTTTAAATATTATGCCA
TTTTCCAAAAGTAAGCCGTTTGGCTTAAACACAAAAAAGCTTCGCTATGGGAATTGGTAC
TTTCTGGGACTCCTTCCATTCCCACACGACACAAAAAGAATCTCAATTTCTAACCAACTA
GGTATTTAGTTACAAGACATTCTTATGCCTGATGACACCATTTGGTACTGCATACAAGGA
TTCCGAAAATGCCACTCTAATTACCTCATGGCCCACAACTCCGCTCAGTTTTTGTCTAAG
AGAGAAAATAATCATGAAATCTAAGCCAAAATGCTTTAGAGGGCAAATGAGTTTGACAAA
AAAGCTTATTTCCCGTAACTCCTTCAGAAAACCATCCATGAATGGACCTAACTCAAAAAG
GAATCCTCTTTTCCCACGCAACCCCATACAACCATCCCTGCAGCTTTTGGCTTGCTCACA
GAGAAAACACCTCTAGAGAGAGGTTTTTTTATCCAATATTTTGGGAGTTGTTGCTTATTA
CAACTATGAACTATTTGATGGAACAGTCGAAAGAACAGTTTACATCTAACAAATTAAAGT
GCTGAATTTCATATGAAAGCTTTAACTTATTTTTGTACAGTTCAAATGCTTAGGTTTAAT
TTTATTGGACCATTTCCCTCTACTTGGACTAAATATTTTTACATATCTTATTTTTCCAAA
TGAATGCCTTGATGAACCTATTACTCTCAACATTCATGTTTTCATTGTGTAGACTTGATT
CTCTTTGAATCTCTGTGTGAAAGTGTGATCATTTTCCTTGTACAGTTGTTCCTCGACAGG
TATTCTGCGAAAGGTGGCGTATAGCAGCATATACAGAAAATCTCTCTTGATAAGCTTGAG
CATCGAAGGTATGTAATCTGCATCAATCGGATCACATCCCGAAAACTCCATGGAAACAAG
CCCCCAGCGCTTTTCTTCCAGACAGGTAATGGCGTCTGCTGCAATCAAGAGGTCATCATC
TGTGGCAATACCGAGATTTTTCTGAAAATGCATCTCGACCATGAGCTGGTCCACCATGCG
ACTATCGTCCGAGCAAGCCAATTGTTTCAAAACACCCCATTCACATCCTTCACAGTCCAA
TCTAAGTACATCAACTTGTCTGTTTTCGTGTCCCAGCATTCTCCGAATATCGCCCAGCGA
TCGTAACTTGGCAGGATCCAAAGCACTATAAAGACTGGAATGAGTCTTGGATACATCCAC
TCCAACACCTTGCAATCCTAGTTTATGAAAGGTAACACCGGGGGCCACATTGCTTTCAAA
GTCCGACGTCGGATCGAACGCGAACACGTCACATCCAAACTCTCGGGCTACTTTTTGCTC
CCACTCGGTACTGTCATGCACGCCGAAAGAATACACAAGACACTTCTCTTTCTGTACTTG
TCTCTTGTCCGATGACGCAGCCAAATCGTCCGTGCAAAAGCTGTGTTGTTCCCATGTCTT
GCCTTGGGGTAGTTTCATAGGCTCGCTCCCGTCTCCGCATCGCACGTCAGGGTAACATCC
TGGGAGAATCATACAGCGCATGGCATTCACTGCGTCAGAAAGGGCTCGACTTTTTCGTAG
GGAGGCGACAGAAGGCGTAGGGAGAGAAATGACCTCTTTAGTGTTCAAATCAGCCCGATC
GGAGGCATAGCGTACCAAAATCTCCCTCGTCGATGTATGGTGATCTTCTGAAACCTCCCA
ATCCACCATAACGTGGTCGTGTCCATGGTAGACCATATAGAGAAGCGATATCACGAAGCA
GACCACAACAACCACAACACCTCGTAGAGGCCGGAACCGGGAGTCGCCTGAATGAATGCG
CATTCTTTCGGCGTAGTCATATATTTCTTTGTCCTGTTCATCACCCTAACAGACCCCGAC
GATCAGAGCCTATCAGACCTAGAAAGAGGAGAAAAATGTTGTGCACAATTTAATCATGTA
CGAGGATCAACTGAATCGCTAAATTTCGGTAATGAGGTTGAGGGAAACTAACAATTAAAT
TAAGACTGGTTGCAGCCACGGTTGCTAATTTACCCTCTATTCACTACCTAATTTGTCACC
TACTTCGCTGAAATGGTAACTATACCCCTAACTTCGCCGATGCAGCTAGGGTAAGAATTC
GTTAAAGTTGCCAAAAAAAAATGGCCAACGTAATTTTTTTGGGGAACGGGTTCCTTTTCG
GGCTGTAGTTAGTGAACATTGCCATTTCAATTTTTTCAGGCACTAAAAAAATGCAAACTC
AGAGAATTGGTGTCTACACGATTTAAATACGAATTCCTATGTCTCCCCCACAATGTCCCT
CCCACCTCCTCCCGACCAGCAATTCCCCAACCATCAACCAACTTCTTTGTCAACCATGGG
CTTCTGCGATGATTGTGGCGAATGGGAGGCTTTGTTGAGTTGACCAGTTAGATGATCGGG
GGGACGACGTTGTAGGCCTGGAAGGAACTCCGTAAGGAGTGCTTTCCCCCCTCGTTGCCC
CCCGTGACGTCGAATCTTGTCCCTCGCCGCGATGTCCCACGCAGCCGCTGCAGCCCGAAT
AAATCCCCTCGTCGCAGTGGGAGTTGCACTGATTTTGACGGCCGGCGTCTCTCCCATCAC
GTCCTTCCCGATCACGCCCCTTGACGTCGCCTCAGTCGTTGCCCGTCATAGATGCCGCCT
TCTATGAAGAGGACGATTCACTGCAGCCTTCAAAATTGTTGACATGTTGATGATTTCCAC
ACCGACGTTGCCGCAGTAAATGGCGAACCTTGAATTCGTTGACTGGGTACCCAGCGGGCT
CGTCAAAAACTGCACAACGGCAACTTCTGTCAAACCAATTCACACTGTTGTCGAAAACCA
CGCTCCCCAGGCTGTTGACAACCCAATTAGTGGTTGTAATCCGTCATTTCATTGTTTGTG
TGTGCGGGATTGTTGACATCGCGCTACAACCCATTCAACAATCAACCTAACAAAAGCGGA
ATCAGATAAATCTCTGCCTGATACCACTTCCACCAACAATTTAACAATTTTGATTTAACA
ATAAACCATGTTGCCCTTGTGGAGGTTGAACTTCCAACCGTTGAAAGATGAAAAGCATGA
CATCGTTGACACAAAACAATGTCACCAACCTGCTGTGATTCTGGTGCCGCTTCTTCTTTT
TTTGAACAACAAACTGTTTTCGTTGTGTAAATGTTTGTTCTTGTCCATGTTTTTGGGCAA
TGAGCTTTGATGATTGGATGGACTGTTTGTGTGATTGTCTGGGCATTTGTCGATGACCAT
GTCTCAATTGAACACAACAATAATCCAGATGACTTTGGTAATGGCAAATGGCAATGATAC
TATCACAGAGGTTTCGCGCAACACGATGAAATACCACATCTCACCACATCAAAGGAAACA
CAGAAGAGATGGTAATCTTTAATATGATGCGAAAGGGAATCATATTAAAAGTGCGTATTT
ACAGGTTGGCATATTTTCAAACATGCTGAGTCAAATACACTCTATCTTGCTCTTAAGGAT
GAATGAATTATTTTGAGTATTAACCATCGTTCACAATGCCAGAGTCTTCAAATGATTCCA
TTTTTGTTACATGCATAGTTAATAGCTAAAAGTATCAAACAGATTGCTCTGACCTTCCCC
CTCCCTGAGCTACATAGTCTTCTACCGACGTTTGGGAATTGGTAAACTCGACAATTAACC
AGAGCTATGCCAAGAGAGTTTGCATGGGAAGAGATGGTGGTTTGGTCTGTATTGATGACA
TTTGTTGTGGAATACCTCCAGGTGGAAGTAGCTTTTGTAATTTAGCAACCGTTAACATAC
ACAAAAGTGATGACCGTGTCTGCACCACGAAGAATGGTGTCTAAAAATATATAAAACATA
TACTCCGACGGTCACCAAAAATAAATAGCAATCAAAAATATGGCATCCGTGGCTGCAACC
AGTCTAAATTAAAACTACAGAAAGCTTTAATAATCTGTCAAATAATAATATGTTAGCATT
AGAACACTACTTTGTAATTAACACCAAAAAGTGGGTCCCCATTTTTTTGGATAGCTGTAT
CTGATTGAATCATGAATCAAGTCACGCCGAATTTATATATATATTAAGACATATACATTT
ATGTTACCATTACCATGAAACAAAAGGCCTACCGTACATCACGGTTTGTAAGACCCGGAA
AATGTCAAAAGATACTTTAAAACATATCTTATAATACTTGCAAAGCTCCTTATGCCAGCA
GGAGAAAAATTAATAGTATCTTTCCTATTTACTTCGAGGTAGCCTTATTGTACCATATTG
CAATTTCACTTCTCTTGCTTTGCCGTGCTGTTCACCCCTCCACCATGTGCTTGAGATGTG
TGGTGACTTTCTTGGACATCGGAAGGGTCTCGGCAACCATGTGGAATCACAGGGAGCGAA
CCACATGGGCATGTTGCTGTCAGAAAGGTGAGTCTAACCATAAAGGGTTTAGAACGTCCG
GGGTTGTTTTACTAGCTGAAAAATACAAATGTCAGCAAAGGCAAAACTTATCTTATAATC
AGTGGGGTCTTAAAAACCGTGATATACGGTAATACCTTTCTTTTTGAAATAAGACTATCT
GCAAGAAATAACACTATTGGCGAGAAATTAGTCTATCAGCGAGCAAAAGGCATATTGGCA
AGATATAAGACTATTTTCAAGTTTCGAAAATAGTCTTATTTCTCGCCGATAGTCTTATTT
TTCGCAAGACGCTTGTTCGCGTGGGAATAGTACTCACTCAGTTCAGTTTCGAGAATAGGT
TTATGTTTCGAAAATAGTCTTATTTTTTGCAGAAGGCTTATTTCTCGCCGATAGTCTCAT
TTATATTGCTATTTTCAAGAAATAGGCTTTCTGCGAGAAATAGGCTTTCTGCAAGAAATA
AGCTTTAAGTGGGAAATAAGACTATTTTCAAGAAGGACACATCAGCAAAAATAAGCGGTC
CCGTCTTACAACATGTGTATTTTATCTTACTTGCTCAACAAGATTCATCACTCAACACGC
AGCATCATCTCTCCCCTCTCTAGAGAGACAAGTTATGATTTTTGTGTTATTGGTTTTCGA
TTGATTGTTGTGTGATCGTAGTCTGCTAAAGATATTATAATGGACTTCTTAGTTGCCTTT
TATCAAAACAATTTTAACAACTCATATAATAAATAAAGCATTACCCGCAACCTCAATAAC
AGCGACAGAGTATAACTACGAATTACCTACTATATGTAGAAAACGTCTAAGATAAAAACA
ATTAAATGCAGTCTAATTTAAAGGTCTGATAAAAATGAAAATGTTGTATCTAGATGGCAA
ACGAATTTAACTAGCAGAATGCTAGCAAAATAATTAACTAAGACATTTTTATCTAGAATT
GAAGCTAGTAATTAACCCTCCAAGTGAGATTTGTCTTTAACATGTCAAAATGGTGTATAA
AAAATGTATAGGCTATACTAATGAGGTTGAGGGAAGTCAGCAAAATAGTCTTCATGGAAC
AATATTTTTATGTGACAAATTACATATATAGATTCTCCTGTTTTCATGAAATGAATATGT
AGTTCAGACAAGTGATGTTCTTTTTCCATTCTGAACATGAGGTTGACTGGGAGATTTATT
GTTAGCTGATAAATATTAGCCCTATCTCTTGAAAATGAAGTTCAATCATTGAATGAATGA
TATTAACTTGGCTGAAAATTTGTATTTTTGTTGAAAAGGACTGCATATGTGTTGTTGAAT
CTTTTGGTAGACAGTGGCAAAGTCAATCTGATGCTCGCTCTAAAAAGGATATGATATGAA
AGTTGGGTGTGTGCAAAAATACAGCTGCTCACAATTTAGATAGACGTGATATTAACTTCA
AAAAATGGAATAGAATAAGTCATACATTTTATCACAAAGCTTAAAGTCATACTGTCATTC
ATTCACAATTTGTACATTTGTTCTGTAATGATGATAACATGTGTCTAATGATACACACTG
AGCAGCCATAGGCTAGGACCCTCACAATGAGTGTTGCATATATATTTACTGGATATCCCG
ATCAAAAGTCTTTTAGGTAAAATTTAAGGTTTATATGTAACAACCCCACCAACAGTCTGC
ATGCAGACCCCATACAATCTTTCGTCAACTCATGATCCACATGACTGGTTTGCCTTTTTC
AAGTTGACAGTTTTATAGTTCATGTCCAGTAAAAATACAACATTTTAATATAAACATCAT
TGGTAATGGGGGTTAATTGAACCAGGAATTTATCTATGCCACACCAATTGAGAAAAGTGG
GGGGGGGCAGGTTTGAGTGTGCATTTTGTAAATGCACCACCACTATGAATGCATATGATT
CCTAGACCTAGTTGTTTGAAAGTGTATAACTCACATCATACTATGCCTAAATATGATACC
TGATGTTGTATAGAGATGTTGTAATAGTGTCTAGTAAGATTGGCTTGTTATTATTTTTTT
GTTGATATGGTGCAGTGTAGATGTAAAGTATTGTACAACACCATAATCCCCGGTCCACCT
AAAACCAACAAATACATGAAATAGCATATTTTGGCTCATTACTCATTTGACCCTCAAAAC
ATTGTTTAGTTGGTGTTAAAACGGAAAATGGCCCTATTTTGGCTGGCATGGTAGGAATGG
AAAAGTGACTGAAATGTCCAATCCAAGGCTTAAGAAACCTTCCAATACGTCTCAGGAGTG
TTGCGCTCCTTTTGGGCTATCCAGTTTTCAGTATTGCCCGGTCTACAGGTTGTTGTGTGA
AAAAAGTCAATTCATGATTTGTGGCTATTTCATACTAATTCCTAGTAATAATCCTACAGC
GGCGAAATTTCATGGTTCGCGCCAAAATTGTGATGGCCCATGTGACAATGGGCTGAGCCT
GCCAAGAAGCACACGAGCCTCACACCAGCCACATCAAGATCATGAATATCAATTCCAAGA
CTTCCCCATTTCACATGATTCCACGTCCACGATCGTCTACTTTTCCCAGGATAGTCGCAA
GTCATCGCGGCCCCCCAGCAATCGGACGCACTCTCCACACAGCAACCCCAATCGATCCTC
AAAAGCTCCTCCACCAACAACCTCCTCACCAAACGATTTGGCAAAAACTGCAGCATCAAA
TCCCGTGACGGAGTCCCCATCATCACGTCATCGGGAGCCGACGACTTCTTGCCCAGTCTC
GGGCAGGGCGGCACCGCCGCCAGCGGCAAGAGCAAGAAGGAAAAGAGGAGCAGAACCCGT
CTCTCCACCAAATTGTCCGCGTCTGGAGGAGCACCGAGGTACGATTGGATGGATATTGAA
ACTGCCGCGGCGATCAAAGTCCAGAGCATCTATCGAAGGAATAAAGCCTTGAAATATCTC
GAGGACAATGGTATGTTGACCGCGGGAATGAGGAATCGACGCAGGAAGCGCATGGCCAGA
ATGGCCAAGATGTAGTTGGAGGATGTGCCGCTCCCCTTTAATTTGTTTGGTGTGGGATTC
CTCTTTGGGGATGCCACCCTTGAGGATGAGAAGTACACGAACTCGCTGGAGAAGAAGAGG
CAGGAGAAGAAAGTCGAGTTGGAATTGGAGGATGCGAAGAAGAGGAAGTTTCGAATGAGG
AAGAAGGGGAGTCAGCATTTGGAGGAGGGGAATGAGGTCGTTGAGAGTTTTGAAGAGCAG
GAGGAAGAGCAGGACACGGGAGCTTTTTGTGGTAGTGTCTAGCGGTGAAACAACTGTAGG
AGCATTGTGAATGCTTGTGTGACGTCTGGGGCAGAGTTCCATGTTAGAAAAATGCGTACA
AGAATATGGAATGAATTATTATCAATTATCAAAGATCTGTCTAAAATGAAAGGCAAACCT
GGCGGCAGCGGCAGCTCCGCTGGACATTCAACTTCATCCAACAAGAGGAAGGCAGGTGGT
ATTCAGGATACGTGATTGTTGTTATGTTAAAGTAGATGAAAGTTACCGAAAAGGCTAAAA
AACACTAGCTAAAAAATTTGCAAAAAGTCACATAGCTTAGTATGTCTTAAATAACTAGTA
ATTTGTGTGGCGAAAAAAAGAAGGCATAGTTTAGTCACCTTTCTTCTAAAACCAACTAAT
ACATGAAATAAGCCGTTTTTGGGCCAAAACAAAGGTGTTTTTGGAGCGATCGCCAGGGAT
CAATATTCACTTTTTGAGAGTGGGATTTTGATACTCACCGATGGTATTGCTTCTGAACTA
AATGTCTGACAACTTGGTCGGGCCTTTGCGGCACCCTCGTAAGATTTTTTTGGATTTCAA
AATTACGGTGAGCTGCGTAACCGTAAATATTTTGCACCAGGGATATGGCAATACCAAACA
AAAAAACTACCCCTGCTTAAAAAACTCATATTTTATTTAATGAAGTAACAGCTTAACTTC
CAAGGTCGATAAAATAGCCTATTATTTCTCGAAAATGGCCTATTTTTCAAAAATAGGCTA
TTGAGGTTGAGGGAAACTGTGCAATAGTTGAGGTATACGAAATATTTATTATTTTTGTTC
AGAGGGAGTGAACAAAACTTAGGTACGGTATACAACGTCCCTCCAATTTCACCAGCTGTA
CTGGATTTTGTGAGAGACGAACATTACATACGTAGGATTGACGACTTGAACAGAGAACAG
ATAATTTGCATTTGTGTTTGAATTTCGACGACAACACGAATTGCGCAAGGTCTTCAATAT
TAGGTAATGAATATTTACATTAGTACTATCCAAGTAATGCAAATTTTCGAACAAGAATAA
GCTTATTTCTATTTCCGAGAGATAAGGCAATAACCGAGGAATAAGACTATAACCGAATCT
CGGTTATAGTCTTATTTCTCGGTTATAGCCTTATCTCTCGGTTATAGCCTTATCTCTCGG
TTATAGCCTTATCTCTCGGAAATAAGAAGCATGTCTACATAGGAATAGTAGTTAGTCATG
TATATCTCGAATAAGCTTATTCCTCGGAATAAGCTTATTCCTCGGGAATAAACTTATTCC
TCGGGTAAAAGCTTATTCAGCGGAAATGGTCTTATTTATAGCGCTATTCCCGAGAGATAA
GCTATTTCAGAGATATAAGGCTATTTCGAAAAGGCGATATTGTTTCGTCATGGAGCGGTT
GTGCTTATGTTCGATGGGATTTTCAAAGATTTTTTTAATTTTCAACCAGATCATTTTCAA
TAAAACAACATATGATTATTGTATTGTTCCTACATAAGGCTGTTTCTTGATCTAAGTATA
TTTTTCACATTTTTTCCAGTAATTGAAAAGAACTTTTGTCAAAAATAAAGTTATCTGTTA
CAATTGTCTTATCAATTGAAAATAGTGATATGATGCCATACAATAATACATATCCTACAT
TACTATTTTGCTAGCTTCCCTCAACCTCATTTCTTGATTATAGGCTATATCTCGAAAATA
GCTTATTATATAGGCTTTTTTCGAGATATAGCCTATAATCGAAAGATAAGATATTTTCGA
GATCCACGTGTCAGATTACTGTTCCTACGTAAATAAGATTGCTATTTTCGAGAAATAGGC
CTTTTTGAGAAATAAGCTATTTTCGAGTTTCGAATATAAGCTATTTTTCGAATATAGGCT
ATCTCTAGAATATAGCCTATTTCTCGAATATTGCCAATATATTTCTCAAATATAGCGCCT
TCAACGAATATAGGCTATCTCTTTCTAAGCCAATTGTCGCCAATTGATCGTGTAGCAAGT
CGTGAAAGAACAGTCTGATCGCTCGCGAAACTGTGCGTGCTACGATCGTGTTGTACCTCG
ATCAATCATGCGAATCTGTTTGAACGTAAATAATATAGCTATGGTAGATATTGCGCGATA
ATATGAGCTGTATGAGGTACTTGTGTGTGCTTTGGCTTTTTAGAGGTCTACTCTATGGTA
CCATACATAAATAATAATATTATAAGACACCATAATAATAATATGAAAAGACACAATACA
TAATCATAATATACTGTATGTTCAAGACAATGAAGTCGCCAAAAGGAAATAAAAAATAAA
ACCAGGAGGCAACGAAAGTTGTCATATCAGTTACTTCATGACAGGGAAAGAGAGCATAAT
ATAAAATGGTGTGTAGAGGGAATGATCTGGGATGTGCAGCATTCCCACACAATTATCATT
TTTGCTAGAGAAGTTTATTTCTGGGATAACACTCTAAATATGCATCATGGTTTGGTTGAG
TAGTGACAGTGGATTTTGGTTGAACAATCTTTCTCACAGTGGTCATCATGTACCTCTAAG
GACTATTTCACTTCATGAAAATAGCAGCAACCCTTAGAAAAAAATTTACTCAGAAAAACT
ATTTCAAACTTATTCATAAGAAATAACGTAACTGTATGTATGTATTCAAGACAAAACAGT
ATTTTCAAACTATATATAGGAAAGATACCATTCCTACTGGTGACGTGATCTGACTTGATG
CCATTTTCAATAAATGGCCAATTATCACACTCAGTTCTCACATACTTTGCAATGAAATCC
TGTTCTTATGTTTAATTGGATTGTTATGACATATATGAGTGCAACTTAACAATAAACCCA
ATAATTATCAGATATACAAAAAGTGAGACATCACACCACACTTTTAGAGAACTACATTTG
GATGCAGAAAAAGAAAGACGTGCCAAAGTCCATCAACCCATATAAAACCAGAATGGAAGT
CCCACCAATAAGGACAGAAATCATTGTGAAATGATTATGACAACATTCAGTCTGGTACTG
TGTTATCAACATTGATGTGATGGGAGAGCTTTTTGATGAAAATTGAGCAAAAATGCAAAA
AATGCGAAAGAAACTTTATGTCACATTTCCCTTGGAGACATTGCTTTCTGTTGCTGGTCT
TGTGGGGAGGATGAAAGTGGTGTCTCCATATTTAGTCTGGGGGTTGAGATATGAATAATG
GCAAGGTTGGTGCATCAGAAGTTGATTAGAATATAGCAAACCATAAAATCAAAGTAAAAA
ATGTGACATATTTTTCTTGCTAAGAACTCACTGTTCGTGTTCCTTATTGTTGTTAGCAGC
AGAGTGACAGCCATGGTGTCTTTGTATTCAGTCTTGGGGCTGAGATATGAACCATGGCAT
GGGCGCTGTGTAAGTAATGAATTGAAAATGTATCATCAAATTTAAAAAATGAGAAATTCA
TATGTTCTCAATCAGCAAGGTGACAACAAAGGGATCTCCATATTCACTCTGGGGGGTAAG
GAACCAACCGCACAGAAAGTTGGTGTAGAACTATTGAAATTCATTTATCTCATGTTGTAC
CCACTGTCCCTGTTCATGTATTTGTTAGCAGCAGGCCAGTGTCAGCAATGTAGCCTGGCC
GTACAGTGTTCAGTTTAAAAGTATGGTAACAGGAAGACCTTCCTTCAGTAAGTACAAGGT
ATGATACTGTACAAAACACACATCGCGATCTTGTGTGATTCACTTTTTTTCCTGGACAAG
GTAGATTTTATGGTGTGGAAGACAGATGCCTCATCTTATTTTGTTAGCCAAATGTTGGTC
GAAATTATTACCCCCACCGCTACTTAAAGCCATTTAGAACGGTAATTTTTTGTCTCTATA
ACTAGTCCAGTTCTGGTCTAGTTTTAATGTCTAGTCCACCTGAACTGGACTAGTTATTCG
AGTTTTTTTATCGCGCCCTAAGGTATATCTTTCCCAGAACTCTCAAGTTACTTTCTCGTT
TTCCCCAGTTTCAATGTCGGTCATTTGTCTGTCCGATCATGCATCCTGGCCAAAAATACC
AATAACATGGGCGAAAACATGGGGCATGTAGTAATTTTTGGCAGCGGCTACTACAAACTA
CCTGCAACGGACATGGTGGGTGGAGATATATCTCTAGGGCTGATTTTTGGTGAGGAATTC
ATTGATGACATCAGCGGGGCTGCAGGACCCCACCTTCTAGTGGGACTTGAAACGGTCAAA
ATCTTTAGTCCAGATCTGGACTAAAGATTATTTTAGTCCAGATCTGGACTAGTGTTCCAA
TTGGCATTAAGTAGCTGCACACTTCTATATTTACAATCATAAATTCATGACTTATTAAAA
AAAATCGAAGTAGCGCTATGGCAGAAATTCGTACTCTAACCTAAAAATTCTACATCGGTA
GTATTTTAAAATTAATATTGAGGTTGAGGGAACTGGTCTCTTTATAAGAATAGAAAAATA
TATTATACCTACATCTCAGTTCATAAGAGCTGGAAAATGTCAGAAGATATGGTACCATTT
CAGACAATAATTGCCGTAAAACTTGGTTTATAAGAACAAGCAAATGTCAAAAGAGACATT
TTTCTCTCTACCTCAAGCTAGTAACTTTTACATGTAACCGTCCTCCCTATTTACCTGAAA
TAAGCGGTACGGACTGTTTGGTGCCAAAAGTGGGTGCGTAAAAAGCATGTGGGTGGCATT
TAGGTGGGGTGTGGGTGGTGTGGGCGGGTTGTGTGGTGAGCTCAAGGGGAAAATGACATA
ACTCGAGAACCAGAAGGAGTTACAGGGAGCTATGGATATGGGCATGTTGAGGCTGATGCA
CGCTATGGATTCGTCATGATTTAGATCTTAAAGATCTTGTTTAGGGCCTAAAAATGACAA
ATATCATGCCAGTTGGAGATGGTGTTTCTTATAATGTGATAGTTATTATAAACTGATTTT
TACTGTAGATATCACGGTAACTTTTGATAGGTTATCTTATCCGTTAAGTCCAGAAATGCT
TAGTTTTCGAAATGCACACAGTTCAAAGGTAAGGTGTGTCTTATAAACCATGGGCTCTTA
TGAACCAAGGTAGAGTTGTCATGCGATTGATAAACAAAAAGGAAACCTAATCTCAGTCAT
CCCTTTCTCGAAAATAGTCTTATTTCTCGGCAAGACTATTACTAATAAATAAGCCTATAC
TCAAGAGCTACATGAAAGTGTACTATTCCTATGAAGGGATGCCTTTTATTTCTGAAAAAT
AAGCCTTTTTCAAAAAATAAGACTATCACCAAGAAATATGACTATTTACCTTATAATTTT
AAAGGTAAACTGCCATCAAAACACGATGGCTACCCATGTACGTCAACCCAAAAAATTAAT
TATTTACAGGTAATACTATATGTATTTACTGTTGAAGTACCTGTTAGGACAAAAAGTGAA
AATACTGTCTCACTTAAGAAGAGGGAGAAGGTGAAGGAGAAGGAGAAGGAGAAGGAGAAA
AGGGGCTCAGTTTCCAATAACTAAGATTTTGAGAAAATCTTGATATCTCACTACAGCCAA
GAATAAGACTACTGTAAATCTCATAACTTCCTGGAAAACCTGTTTTTTGACAAAAGAGGT
ATCCACGTAAAGCCAAGCGGTCTTTTTTGTCCAAAGGGAGAAAAATACTCTGTCCAACCG
GCCAAGCACACCCAAGTGAACCCAAGTCATGCAAGAACAAACCCGAGAATCCCCAAGCTT
AGTTTCACATGTCCACTGCATCCACGTCCAATTTTTTGAAAAAGGCACCGTTGAGGACAC
GTCCTGGACATGTCCTGGACATCTCATGTTTTTAGTGTTTTCAAACAAGGACACAGGACA
TTAAATTTTGAACACAGAGGACATGATAGGATGTAAGTGGACATGAAGTGTTTACTTCAT
TTAAGGCTCTTTTTTGATACTTTCAGGTGAAACATACCAAGAGTGGTGGATGTTGAATGC
ATGTTACATTCATTTAAGTGCAATCCATAAAGCTTGTGGTAAAAAAATACTTAAGATACC
TAGGTATGTACCTAGATACTGTTATGTAATGTATGTGAGTCAAAACTTCTGAGGACACGG
GGCGGATATAGGACTCAACACTGATGTATGTCCACGTGTCCACAAAAAACAGTGTCCTGG
AGAAATTAAGGACATAGGACAGGTCCAAGGACAGGTACAGAGAACATGTGAAACTAAGTC
CCTGAGTACCTGGTTGCGGTGAAACTGAGTAAAAAAAGTGAACTTGATTGACACTGAGTG
ACACCGAGTGATACTGACATAGGCCAATTATCTACCTTAACTAGTAAACCCAAAGAGGTT
CCACCTGGAACCTCCAATGGTCCTCTTCCCTTTGTGTAACACAAAGGAAGTACAATAGTC
ATAAGATATTGTTTCCAAGAAACAATATTCAAAAGACAATTTCTTTCTTGGGAAACACCC
ATATTCATCATAGGTGTTTCTTAGCCAAAATATCCAAGAGAGGATTTCTTTCTCAGAAGC
CTTCTCATGGGACAGTTCCTATTGGCAGTTGAGAGAAAAGGAGCAGTCATGGAACTGCCC
TACATCACGGCCAATCTCTAACAGGATCAACTGTGTTTGGTATTGCATGGATTACCCGAG
TGTACCATGCAATACCTCTTTCAGTAGTACAATCTCATAATTAAAAGCTTTCAACAACAT
GTATCTACCCGTTTACAACATAGTAAAAACTACATCAAAACGGCTTAGGTCACTCTCAAT
TGATAGCCTTCGCGCAACCAGATCGGATCGTCTGTCCGTGGTTCCAACGTCCATCATCCA
TCAGCTGCTGTCGGTGTGTTGACCATGGTAAGTTCGTCTGTTTCTTGAAGCCATCCAATA
CACTTGGTGTGTTACACGTGGCGCAACTTGTGCTGCCTGACCCCAAGAGTAGCAACAGCC
ACAGCTGAGCCCCAAGTCACGTACTCAGCCAGTTGAAGTGAGTTCACTTACAGGCCGGCA
CATGTTTTTTAAACACGTAGCCCGAGAGAATTCCCCCGTTTGTCAGTGAGGACTAGATCC
CACTTGACGCGGGTATACTCCGCTGTTATTTGCAGAGTGTGCATTTAGCACTTAGTGCAC
TTGCAGCAAAAAAATGACCACTTGTGACGTATCATACGCACTTGTGGCATTAAAGCTTAC
TTGCCTAGAGCTCGTAGCAGCCCCTCATTAAATGAGGAGGCAACAAACATAAATAGCTCG
GTTTATTTTTTTATCCGAATGAGCAATATGTGTGTAGTCTATTTTTGACCTAAAAACAAG
ATTAGACTTAAAATTAGTCAGTACCAATGATCACATGCAGATGCAGTGATGCCACGGAGT
ACTATATACTTATAGCCACTAGGCAGTACAATGAAAGATCTTCTAGGGCAGAAAATGACC
CTATGAAGAATCGTGTGGCCTCTAAGGCCTCAAAAGCTTGCTCGTGACCCCAGAGAGATT
TTGGTCGCTTGAAAGACTCGCATTCCCCCAGGAAGATCTCGTCTTTGAGTGTCACATGGG
AGCGCGTCACGGCACATCCCATTTGATGAATTGTGCTGCTGCACAGCCCGCGCGCTCAAG
AACTCAAAAAGAAACCACAAAAATAGTGAGTCCTAGAATCATAGGGCTCAGCCCATGATT
GCAAAGGACCAGCCTAGGAGAGAACATTGTTCTACTCAGCATATGGGCATAGGAGCGCAA
TATGTTGCCGCATCCCGGTCAGACATCAGAGTGACATGGAGTAACATCTCCAAGTCCCAT
CACGCATGGTGGCTCAAAATGGACCCATAAAACGACTATGTGTCGTGCCCCAGAAACACT
CTGAGCAAAATTCTCGCAAATTCCCAATCTGCGCAAGAATTCTGCGTACTTTTTGCGGTT
TTTGTCAGGAAAACACGCAACTTGTTGATTTCATTCTGAAATCCAAGCAAAAAAGTGAAG
AAAACCCACAAAAATGAGAATTTTTCTCATGTGGTATCCCTTTCATGCATAATATAAGCT
ACCAAGCTTTGCAAAAAGGAAAGAAAAGCTAGTTGGCTTGTGAATAGCCACTGCACAACC
TCTGGTCCGAGGAAAATAGAATTTGAGAGCCCAAAAATATAAATTCCGAATTATTTAATT
TTAAATTAAAGAGCTTGTTAGAGAAAAATCTTAATCAAAATTCTACTCTCACGTTAAAAT
AACATGATATTCAAATACCTTGCTACATGTAAAAATAAAACAAAAATTCCAAGAAATCTT
CTGGCATCATGAATTGTTTTGTTAAGAAGATGAACTCTTCTCCCACGTAGAGAAACATAC
ACATGTGCCATGCTTCACTATTTCCAAGCAATGGTATCAAAAAGGCAACTGGAAATCAAA
CCATGTTGGGTTTCGAACCCCTGACATGGTGTTGCTACAGTAACAGTGAAAGCAAGAAGG
ACATAATTCCAAGCTTTCCCCATGTTCCAAAACTAGGAACATGCATATGTTTTCCTTACC
CGGCTAGGCAGGTGTCAAACTCTTGGCGCACGCAGGATGGATTCTTCCTACTCAAAAGGA
AGGGTAAAGTCACACGATGTTTTTTTTATCGCACAAGCAATAAATTCCTGTCAAAACACG
CTTTTCTGAGTACATGTTTCCCAGAGTGACTAAGCCAGCATATGACCTCAGTTTTTGACC
AATGCAAGGACTGAATTAGAATTGTTCTAGATTTTTGAACAAATAACAACATAAAATATG
TTAAGATCAATGTCACCTAGCCAGTGATAATTGATGCAATGTCTGCTAAATCTGTGAGCC
AAGTTGAAAAACTGGACAGAACATATCAAGCACATAGCTAACCACTTAAGTGCAAGACTC
TTCTTGAGCAAAAATACTCATGATCACAGAGCTAACCACTCCTGTGAAAAACTCCTCTGG
GGGTTGAGTAAAATAGCAGACCTTCCAAGTTGTGTCAAAACAAAAGAAGAAGAAAAAGAC
ACACACTTACACTACAAACTCAATTTCATACACATTACTGACATTTCTCATGACAAGAGA
AACTGTTTGATGATGTTTTGGTGTGTTGGAAAAACATGCCTGTTTACCTCTATTATTCCA
AAGAGGTAGGTTTACAGCCTATAAAGACAGAGCATAACCAGTCCGAAAAGTCAAGGAAAA
ACAATGAGGACAATTTACCTTAGCGACTGGAGGGTTTCATTGAAAGCCTCCGTCAGAACT
GGCTGTACAATCACAGAACACCCAAACAAACACAAATTACTGTAAATCGAAAAGCAATTC
TTAAAAAAAAGTAAAAATTGACAAAAAGTTAGGAAAAGTGTCTAAACTCAAAAGAATCCT
TACAGTACTGTAGATGTTGCTATGTTCAACTCTGCAAACACCATAAGACTTTATGGAAAG
TCAACAAATCATAGACTAGATACTGACTCATCTGGAACCCGTTCATGCCTAGAAACACTG
AAGAAGGTTATACCCACTCAGAGCTAGCAATAACAATCATGGGTTTTCCATGTGCCTTGC
AAGCACATTCAATGGAGTCAATGATGGCCATACTGTTCTCAATAGAACTCATTTGGAGTA
ACAGGATGTTCTCCAAAGGCTAGCTTGAGAGACCACCTTAAACAAGGTTAGGATGGACTT
ACCAAGCAGCGATTACAGATTTGAATGACAAACCAATACACAACATCCCTGCACAAGAAG
ACAAGGGCTCAATAGCAGACCCAAAGACTTCTCATGGCAAAAGCACCATGCTCACAAGCA
GATGAAAACTCGCTAAACATTCACCCATACAGGGAACTCACATGCTACTGGGTGGTCCAG
TACATGGGAGAACCTTACGCAAGACAAGATGATTGTCTCACCTCACTCACAACTGTAATT
GTAGAGGAGGAGGTACACCATACACAAAAATGAGACACAATAATGTTAGACATTTGTTAC
CACAACAAGTCTAGAGCAACACCAACCACCAACTCAGGTTAGGTATGCTCGCATTCTAGT
ACAGCTTGCTGAACATAGATTGCATAAACACAGAATAAAATGAGATAAATCCTTGACCAT
GATTAATATGATTGGATTCAAAAGAACTGTGTCTTACTAGATAATGGTCTCACTGAGACT
AGATGACTAGTACTTGATTCTCTTGTGAGAACTTCTGACTGTTTACCTTCAGAATTATCC
ATGGAGAACACATATGGTATCCATAAGTAAGGACTCATAGAGTCACCAAAACACATGGGT
CTTTTTGCTAAAGACAACGGGATGACCATAGGTAGTGCACATACGTGTTGCACAACAAAC
CATAAAATAAGCCTCATAATCATATGAGCACAAGAACAAAAAGGATCCACAACCTTTGTT
CTTGTAAAACCACAGCACAACGAATTGTGAGTATTCCTAGTTAAACAGGAATACCATCTC
ACACAAAGGATAAGTCAAACATGACATCTCTACTGAGAGACATGTAGCACCTTGTTGGCA
TGCAATGCAAAACAAATGCAACCTATACACAGAAATGTAGTATTGCTTCACTAGCTTAGA
CAAATCCATAGAGAAACACAACTATTACGTTGTCAACATATCACGGAAAGTTCACTTCTC
CATGATGCTTGCTGTGAAGTCACAATATGGTTCCATAAATCATAAGATTATAGTCAACAA
ATGTCTTTCAAAATATAAAAATTGGTGCGCACATGTACATTTAGTTATGTTGCCATGCCA
TTACCACTAACAAAAGAGTTATACATGTACAGACCTCCCTTGAGGATCTTTGCTGCAAAA
TACGAAAGGATATCATAAACAATGAATCTGTACTCTTCATGGTACAAAAAGACATAGACG
TTGATGCTTGGACCTTCCAATGATTATAGTCGCAATACATTAAGTATGACTTGACATTGT
TCACTTGCCAGTAGCTGACCCTTTGGGCAACTATTCCCATGGATACATAGGGATGACAGA
GCAAATAGAAGGACAATATACCAACACGAAGGACTGCAGAAGATAACAAACAGAATATCT
GTACTACCAGCACCTTCGTAACTAGACCTGGTTCAATATCCACATTGTACACACATTGTG
ACAATTAAGGTGCAGTTTCTACACTACACTTTCGGACCATATGCATTTCATGTGGCTTCC
CAGTGTAAGTCAACCAGAGTCTTCAAAAATCACAACCCAACAAGTGAATAACTAACTAGA
GATCAACATCAACCAAATCATAGATATATTTGGCCTGTTGTACCAATCATGGTCCTGTCA
GCAGCTTCTAGTGGCAGAATGTTTTCCTACACAAACACCCAGATGTCATTGACTAATACC
TACTATGCAGTGCCTACCGCCTAAATGTAGTGTAGCAATCAAAGATGGAATTGTTGTCTG
GTGGCAGAATGTTTTCCTACACAAACACCCAGATGTCATTCACTAATACCTACTATGCAG
TGCCTACCGCCTAAATGTAGTGTAGCAATCAAAGATGGAATTGTTGTCTAGTGGCACAAT
GTTTTCCTACACAAACACCCAGATGTCATTCACTGATACCTACTATGCAGTGCCTACCGC
CTAAATGTAGTGTAGCAATCAAAGATGGAATTGTTGTTCGGCATTCCACTTTTGCACACA
CATACAAAAATCAATATGAGACACCACGCAACACCAAACTGACCCTAATTTATCCTCATC
AAATTTATGGTCACATGGTCCGTGAATGCAATGCTTTAGTACACAAAGGTCTTTTACCCC
GCACTAATATTCAGTCTGTATAGCAGTGATACTTGGACTATCACAAAAGTTATGCAATAA
GACAATCAGGATTTCACGCGGAAGTAAGTCATAATACATTTGACTTAGGAGAGCACAAAC
AACGCAGCCTTATTATAAGCCATTGCATAATCTCCCTCTCCACAAGAACTTACACTTCAT
ATAATACGTAACAAATATGTATGTATAACCCGTCACAGGCAGCTTGCACATTTTTAACCT
CAACAAAGAGGTTTTTTCTGCAAGTCTGGCTCATAATCGGATTTTTTCCTCACCGAGGTT
TTACTTTTCCACGAGCCACGCTAATTCTCCAATTGTGGGGGCGAGTGGCATAGGCCAATT
ATCTACCTTAACTGGTAAACCCAAAGAGGTTCCACCTGGAACCTCCAATGATCCTCTTCC
CTTTGTGTAACACAAAGGAAGTACAATAGTCATAAGATATTGTTTCTGAGAAACAAATTC
AAAAGACAATTTCTTTCTTGGGAAACACCCATATACAAGATAGGTGTTTCTTAGCCAAAA
TATCCAAGAGAGGATATCTTTCTCAGAAGCCTTCTCATGGGACAGTTCCTGTTGGCAGTT
GAGAGAAAAGGAGCAGTCATAGAACTGCCCTACATCACTGCCAATCTCTAACAGGATCAA
CTGTGTTTGGTATTGCATGGATTACCCGAGTGTACCATGCAATACCTTTTTCAGTACCAG
TCAGAAATTATAATGAAGCATTATCACTATAATGAATCATTATCATGAGAATTTACCTAT
TCCTATGTAGTTTTGCCATAATTCTACGCCAAGAAAGCGAAACTACACATGTCAGGTATT
TTTTTGCGCGTGCCTAGCAAGAAAAATGGTATTTGATAAGAAGGTGGTCAAAAAATAACT
GACATATTGTTCTACGTGCAAAATATACCAGATTCTACGAGGAACTATAATGAGTCATTA
TGTCAGAGAAGATGTGTACGAGATCCAATGTGACGACCCCTTCCTAATGGATTGAGGTTT
CAGGAAATGGGCATAAGCACCATCGAGAGGTCCCCAAGGGATGTGCAGTGACTCATGTCT
GCTTGATGCATATGTGCCATCACAACAAGCGGTCAAAGACGGGCAATATAAGTGACATTT
TAGTGCTTCATTATAATTTCTGACTGGTAGTATAATATCATAATTAAAAGCTTTCAACAA
CATGTATCTACCCGTTTACTACTTAGTAAAAACTACATCAAAACGGCTTAGGTCAGACAC
CGAGCAAAACAGAGCAACACCGAGTGAGACCGAGTGACACCAAGTGAAACCAAGTGACAC
TGAGTGATGCCAAGTGACACCAAATGATGCCTAGTGGAACCAAGTGACTCCAATGGAACC
CAACTAATGCCAAGTGAACCTGAGTGTTGCCAAGTGCACCCTATAGTGAAGCAGGATTGA
AGCCAAGTACACCCATATCATGAGTCCACCAAAACACACCAGTGTCCACCAAAACACATG
TGGAGTCCAAAGCACACCTTGCACACTTCAGGCACCAGAGTGTTCAGAAGTACACCAGAG
TATGCACGAACCAGAACAAAGACCCGCTCTAATACCCTAGCTCATGTGACCCAAGCACAC
ACACATCACGACAACTTAAACAATATGCAATCATATTCGTTGCACAACTGCATCCAGCAG
TAGCTCCAATGACTCTTCTAGATCTCCACAAAAGCTACTTAGTCATTTACATCGGCAATT
CAAATCCTTTTCTTCATCTGAATCTTCGTCATTACTGTCTGATGTTGTTCATTGTTGTCG
CAGAAGTCATCATGTGATGTAGGATACTCTTCTTTGTCTTTGTTGTGGACGTTGAACCAT
TTGGCTGCACAGCATAAAAACTATTTCAAGATGAAAAACGCAACATGTCACTGTGTCACT
TGAGAGAGTTCAAGATCTCCTATTAGGAAATCTGGACCCGGTAAAATTTGCTCAAGATAA
CTTACTGCCTGAAGACGTTGCTGCAGTGCTACATCTCAAGAGAAATCAATGCCAACAAAA
ATTGATCTAAAACACCATCATATGTGTACAAGGGAAGACGTCCTTTTGTTAGGGCTGACG
TATGCTGGATTTGGAGGTTAGTGTCAAAATGTGTGCCTTAACACAAACAATGAGCGCTAT
TTTGTGCTTTCTACAAACTTCTGCTGGAGTCCATTCTTGATGCAAAGAATTACTTTGATG
AATATGATGATGGTATTACTTTCAAGAGGTTTCTATTCATGGTTAACTTTCTCAAACTTT
GTAAGTGCCAACCATATCTCATCAATTTTGCGCTTTGTTGTTTAGATCCAAACTGAAATC
AATTTGTTTAGATGATACTGACATGGTTCTATCTGGCAGTTGTTTTTTTTTACGAAGATA
CACTGTGGGACAATATCTGGAAAACACTTGGAACAGTATAGGAACACAAAAAGAGGTTGA
TCAACTTTGATCCAGATGAGTCCAAACAAGATTAGATTGATGTGATGACAGTTGACTGTG
TTAATTGTTGATACTTGATTGAGGAACCGCGGCTTTAACCAAGTACAAGTGGTTTGATAG
GAAGTCAAAATCGGCAGGGTTTAAATATGAATATGCTATGCCATTGACTTGCAAACGGGT
GAGTAATTTTGCTTACATGTATAGATGATTCTTCCGACGAGCACCTCAATTCTATGTTGT
AGCAAACTTGTATTTGGTCAAATGCCCCCCACCCACCTGGGGATGTAGGAGTTGCTCATG
ATGGGTGTTTGTTTCAGGGTGGAACACTGATCAACCAAAAAACCTGTGTAACAAAAATAA
CATTGTGTGGTATGGTGTGGTATGGTGTGACATGAGCCAAGGATACGTACTGGTATACTT
CTGGCCACCATATGCCCCAATATCAGGACATATGGGCATATACACAAAATAATATTCTTA
CCTCGGAAGGAGGAAGTATGCAAAGTCATAACATATTAGTTTCTCAGAAACAATATATTT
GAGGTACATACGCATCAGGTATATTCTGCAGAAATAATACTTCAAGTAAGCAGTTGAAAG
AGTTCAACTGCTCAACTGAAGAGCCTGCAGTGTGAGAGCTTCTCGAACTGACAAATTTAC
AGTGTGATAGTTTATCACTAAAATGTAGACACCCCAGAATCCAAGAGGATACATGCAAAC
TACATGATAAACTCAAGAGGACCACCATTGGGCAGTCCTCATTCTTAATCATTCCAATAG
CTCATAAAAATAATTTCCAATCAGCTGGAACTTCACGTTCCTATTTACTACATAGAATTT
CGACCCAACTATCAGCTTAGGTCATGGTGTGGTATGGTGTCATATGGTATGGTATGGTAT
GGTATGGTACCATATTGTATAGTATGTTGTCACACCAAGTGGCATGTTTTCCGTGGATGA
AAAGTCCTGTGAACAATGGAGAACATGAGTGAATTCAAGGGAACAGGGAACAAGGCCTGA
TTGCACGTGATTGCAAGTGATTCCATGTGAATACAAGTGAAAAGGGCTGATTGCATGTGA
ATACAAGCAAACAGGGCAAGATTGCTTGTGTATGCAAATGAATGAGGCCTGAATAGAAAG
TGAACATAGACTTTTGGTCTTAGATCGGCATCAAATATTTCCTCAGTGGATATTGATTTA
GGGTTGGTGACCAAGCAAGGAATTTCTTTTGGATGTGATATGTAATACGAATGATTGAAA
ATGGTAGAACTGATCGTAGAACTATTCAAATAATATATCAGAGTGTCCACGTTCTTGATA
TTTGTTAGTAATGTTCAGTAAATTCTTTTCAGTCATTTTATGTTTTTATCTGACATCATG
ATACCTGCACAGTGAACTAATAAATTTAAAAACCTTCAACTAACAAATTTCATCAAATGG
TGAGCAACTTAGCAAGTTTGATGGTTGCTTTCAAGTTGTAGAGTATACTGAATTCCTCTT
GTAGCTTATTTTTAAAAAAGTGTCGGCATCCACAATTTGTATCCACTTGCTGATACATCT
TCTGTCGTCTCCACTTTTTGTCACATCATCGATCCTCAATCTGATTACAATGTTTTCCCA
TCACACCTGATTTGACCTTTCAACTTCTAACTTCCACATATCCACTTCAAACAGCAATTC
GTTTACACAGATTTTTGAGCATACAGACCTCTATTGATTCATTGCTACAACTGGAAAGGT
ATGAAGAGAATATGATGCTGTATGCTACAACAAACACCCATTGTGAGATGTGACTATCTG
TCACAACATTGCCATGAATTTGTTAGGGGTGTGTCACCAGAATTCAAGCAAGAATTCATG
ACAAATGAGTGAGATGATGTCTGTCAATGGATGATGGCCTCATCACTCATGGACATCATG
ATACTTATCAGGAGGCCATCAATTGATATAATATGATTGCAGTAAATGCAGAAATTGAGC
AGATGAAAGCTGCAATTGAAAACAATGTGACAATAATGCTTCTGTCAATTATACACAATA
ATGAGCTTTCAATTGAATTTATTAAAATATTTGTTTTGTTCTATTTTACTTTGGTATTAG
ATTACGGCAAATCTGTATAAATTGATTATCATTTAAATAATGTTAATTATTGATGATCTG
AATAGATTTAAAAAACACAAGCTAATCAAATCATTACTTTAGTTTTACTCACAGATATCT
CCTGCAGGAGGTGGTTTCGATGTCTTCTGGGTTATCGGTCCAGTGTCGATGGGATCAGCC
ATGCTGATGTTGTTGAGTTAGTTTGGCAATCTAACTAAGTCCAGCTTGCTTAGGGATTAC
CCATAGACAATGTCTAACAGCATTTTCCCATGGCACCCCTGATTTGGTGGGTGAAAAATC
ATTCCCTCAAATGAAGTTAAAATTGGACACTAACATATTTACGATGTAAACATGGACACA
CAAAAATTGTAATTATCAGTTCAAAATTTTCTAGTTACCTCTCCTCTAATCCATCAACTA
ATAAATTTTCCGTTGTTTGACTTACAAATATCAAATGCATGGACACAGAAACATGACTGG
TAGGGACACAACCAATACATACGACATGATTGCAGAAAAAATAAATTAGCAAATTTTAAG
CCAATATTCATGCTCACTTCACCATCATTCTGGCATAAACAGCCAAAAAAGATGCCTAAA
AATTTTTTGACACGGAGGCTTAAGATCCTCAGAATTGATATCTTTTGACTTTTTTGTGAT
AATGACTGACCTTGACTGACTGACAGCCTCAATTGGATTTTTGGTACCATCCATACCCAA
CCTCATCTCCCTGCTTACATCATTCTTCTAACTCAGGACCAGCTCGTGCTCTCTTGCAAC
TTGGTGTTCACCACATCACCCCCCATCTGCAACAGTCTTCTAACTTTTTGAGGATTGGCT
TGCTCTCTCTTGCAACTTGGTGTTCACCGCTACTAGGAGTACGGAGTGTGGTTCATGCAT
TCCTGACATCCTCAAACTAACTAGAGAGTCAGGATGTAAAAAGTGGTATCCTGGCAAACC
TTTGGGAGGTATCATTTCACACTCTTAGGTTTAAAAATTCACACCATTTTAGGCTCTTTG
GGGACTTTGGGGATAATTTCCTGTGAGGTCCCAAGTTACCAGTACGTATTCATAATACTA
GTTATATTGATGTGTTTCGGTCATCATAAATGTATACATACGACTAGAAAGCAGGTAGAA
GAACAATGAAGATACAACTTAAACCTTCAAGACATTTTGACATTTCAATTAGACAATAAC
ATGATACATCATGTTTGAGATATAGTGCAAAGGGAGACCTCTCTATTGTCCACACCCACT
TTGAAGTCATAAATGATATATAATAATGATTCAATTCCATCAGGGTGACACAGGTGATGA
TGGTTGAAGGGGCCGAGTCACAAATATCGCGGACTCAGCATGATATTCATCCATTTTAAC
CCTTTTGTCTTAAAAAAGTTAATTACATGTTTTATCTTGATACAAACTTTACTCATGTAT
GTGTGTCAGCTGTGGGTGTTGCACTCAAGGCTTCATGAGCTGGAATAATACAAGTTTTTA
AGAATGATGGGGGATGATGATTTGGTTGTGAATTTTGGCTTCATAGTTGATACTTATTTT
TCTTGTTGGTGTTTACAGGATTTTCAATAATTTTGGTCAATTGTGGTCAATGTCCTGAAA
TGACCAATGGATTTAACAGAATATAAGTGGAAAATTTTCTTTTCATGCAATAACACTTTC
CCTTTTAGTAAACAAGTACTTCTACTAATAGACATAAGATTGTTGCATGCATAACACAGT
CAAAAAACCACTGCAGGGCATGCAGTGTGGAAAGACCAAGCACAGAAAACTGCCAAGACA
CTGTCATCAGCTTGGCAAAATTTCACTAACATCATATAAGAACCCACCTGCAATCTTGTT
GTTATATACATAAAAATTATTTCCAATACCCCATTTGCTTGCCTAGACAAAAAATGTATG
GCACATTTTTGCTTAAATCCACATTCTTCATTGTTGGACTTATGATCGAAAAATGTTATC
TATAGAAAAAGTTGGGGCGACCAAAAAAGTTATATATATATATGTATGTATGTATGTATG
TATGTATGTATATGTTAGTAGCCGTTTGTAGACCCCCCCCCCCCGTCTATAGACCCCACC
TCACAGTCTATAGACCCCCCCTGTAGTCTATAGACTCCACGAAATTTGCCGAAAAACCGT
TTGTAGACCCCCCCCTGTCTATAGACTGTCAGGGCGGGGTCTATAGACTATCACATGATA
GTCTATAGACCCCCCCATGACAGTCTATAGCCTCATCGAAAAGGTGGTGTGAGTCTATAG
ACTGTAACAATTAGTCTATAGACCCACACCCCCCTTTTCGATGAGTCTATAGACTGTTCG
TGGCTGGCACTTGTGAACGGAGGAAGGGTCTATAGACCCTTGTATATAAAATCGCTCACT
AGTCTATAGACTATCGTTGCGAGGGCGATAGTCTATAGACTATCAATAAATCCCTTGTGA
TAGTCTATAGACTCCACGATCAACAAATGCAAGTCTATAGACTATATCGTATAATTTTAG
ATGACTAGTCTATAGACTCTATCAAGACATCGTGGACACTACCATCCAAAAAATATTTGG
AATCGTGACTCGTGCCAACGATTGTCAGAAGGGCAGTTCAATATTTCCCGCCAAATCATT
TTTAGAGGGGGTCTATAGACTGTGAGGTGGGGTCTATAGACGGGGGTCTACAAACGGCTA
CTAACTATATATATATATATATATATATATATATATATATATATATATATATATATATAT
ATATATATATATATATATATATATATATATATATATAATGAAAATGACTTTTATGCACAT
AAACTCTTAAAAAACATACCATACTCACCACATAGAAAATGAAATATGGTGAAAACATAG
TGCACAAAAAACAGTCCCCCCACGGTGAAAAAACAAGCACAAAACATTCTGAAGTGGTGT
TGCAAATTGTCAATGAACCAAAAAATGTTATGTATATAATATCTTGTTATGTCCATAAAA
ATTATTTCAAAACACACTGAGTGCACCATGTCCAAAAATAATGCTCCCTACTTTCACGTA
ATCCAATCACATACTAATAGTGGAAAAACACTGTCATAGATTGCTGCTAGTCAAATTTTA
TGTATATAAATAGTCAGTTTGGTGTATGTGTATAAAAATGAATATGTATAAAAAGCAACA
TTGACCTTTTGCTCATCATATCCAAATGTTCATGTAACTCCAAAAACACTGTCACAAAAC
CCAGTGATAAAAATGTTATGATATATCAATCCCTCTTTCCTCCTCAAGTCATGTAGTAGA
AAAGCAACGATTGGTAGCACACATACTTCACAAAATTTATTTATACATAAAACATTAGTA
CATACATAACAAAACAGTCTTACATAACAAGTTTCATACATAACGAATCGATTTTGTGCA
AACAGAGGAGCCAAAAATTGTAGTCCAGTAATATTGTTTGATAAAATGCACAAGCATTTA
AAAACTTACCCCCAATCTGACATGTCAATAGAACATTGGTGCTGTTCATCAATGACTGTG
AATCAAAGTCCCATCTCCTAACATTGGCGTGAGGGGCCAAGGCAAAAATACAAGAGTTCA
TACCCTTGCAGATAAGTCCATTGTACATTGTATTCATGAATCAGGATGGGTCACAAAGTT
TGAGAGCCTACACTACTTGTCGCCTGTGCCTGCCGCCCCACGAAAACATGCAACCACAAA
AACCAGTCACACCAAACATAGTCACGTCACTCCATCATCCAGCCCTCTAATAACATCATA
CACTTTACCATATATTTGTCCCATCCAGTCAAGGGCACGGTGGTGCTATTGTAATCAGTC
ACATTGGTGAAATCATGTTGCTTATGGTCGGTTGTTTTTGTCTTTGTCAGCCAGATTTTG
GCATGGTTGTCCAGAAATAGTCCTCACAAAATAATTATCAACGTGTACATCGTGCGGTAC
AAATTTACGTAATCTCACTATTTACATACCGGATGAGGAACTGGTACATGGTACACCGCG
ACAATGAGAGATTAACCAAAATTGAAAATGTGTGTCAGAAAATGGCATTTTGTTAACAAA
TACCTACATTCCTTTATATATTTAGGGGATATATTATTATAATCAAATATTTATGTATGA
ATGTAAATATGCACACACAATCAGAGTGTAAAATATTTCTGTCCAAAGTTTATATTGTAC
AAACTATGTTAAGTAAAAATAATGTTAACACATTTATAGATATAAAGTATTATTTAAATT
TGATGGTCTATTGAAATCTGGTTTGAAATCAAACTTTGTTTACTTTGTTATTGCTTGTTT
CAATTAGAATAATGTATATAAGCTGCTGGTCTTCTGATCATTTCAGGAGTTTGACCGCAA
TTGACCAAAAGTGTAAAATACTGTTTGCAGGATATTTTTTATGCTCTTTTATAGTTTCAC
AATTGTATTGTTGCACATGTCAGAGAGCAAAAAGCAGGATTGCTTGAATGACGTTGGTGC
AAAATTTGAGGACCCAAAGAAGAGTTCTCATTAAAGGCATCTTATGAGGGTTCGCATAGA
AATTCTCAGACTGAAATTTCTGTCGATGTGCATTTAGAGTAACTTAAATGGTGAAAATAT
TGGCTGAAGATGAAATGAGGAGTTGTAAATTCTTTGACATAGTATTCTGTCAACAAGGAC
TTCACAAGTTTAAGGTGAACAGTGATGCAGCATGAAACCTTGAAGCCTGTCTTAGCATTG
TGAACATGAGGTTGTACATCTATTACAAATGGACACAGAATAAGACCCAGTAGCAGAATA
CAATAATTCTTGAAATAGAATATCGTGATGTATTTTTCATCACTGGAGAAACAAGACATG
AATACCACTGAGGTGTGAAGACTCAAAGAAGACAAGATCAATGACTAATATTGCACACAC
AAAAGTGCAGGTCATTTGTTCACTGATTCATTAGTTTATTACACAAGAAAAAAATGTAAG
GCATCATACAAGAGTAAGTTACTAAAATAATATGAAACGAGCAATTCACTGAAAACTTCT
CAATAATAACCATTTTGATTGGATGTTAAAGGAACAATCAAGATGTCATTCTGCTGAATG
CTTGACTGAAACTTCTGTTCAACATTTTCTTGCATGCCCTCTACTGGCTATTTCCACAGA
GATTTCCGGACAAAATGGACAGAGATCTCAGCACTCCAAGACAGAATAACCAAAATTGTT
TAAACCATTCCATCTTCAGAATAATGCCTTCATTTTTTCCAAATAAGGAGGCACAAGATA
TAAATATAAAGGTTGTGCAATGAAATTCTAAAGCACACAGAATAGAAACCTTCCTGCATT
TTAACATTACACAATAGACATGACAATAAAATTGCTTATTTCTTCAATAATTCTATGCAC
AAAGCATTGGATATATAGTTGACAAAGGTTGCTCTGGAACCTCATGACATTATAGGAAAT
CTGATGCAATGCATCGTAGTTGGAAGAGAATTAAACAAGGAGTCATTTGTCCTAGCAGTT
CTTTGGGAACTGTCTTAGGAAGAATTCAGTTACACTTTCTTGATAATATCATTTGAAACT
AGATCCATCTTGGTACAATAATTCAAGACTTGTACATGTGTAAGTTGCTAGGTATCATCA
ACCATTGAAGTGCTTAAATATTCAACTTCAACTTAGTATAAATTTCTTTAATGTTAACCA
GAAAGTTATTGATGTTAACCCTCTTAAAGATTGAGTTCATGGCAATTAGTGGAAGGTGAT
GGGTGATAATAAAGGCAGCTAATTTAGTATTCAAACTCCAAGAAGAAGAATTCTTGCTAT
CTGATGGTGACAATGAAGTAGATTTCTTAGATATTCTTCCACTGGGTGCACATGTCAAAA
CATAGAAGCAATGATGATGACAGTACATCTCATAAAAAAGTCTCTAATATCTTCATAATC
CAAACCGGAGTAGTAATGATACAGATTTTACTCTATGTCTAAGTCTACCTAATTCAAGTA
ACCAATTACAACAACAAACTTTCTCTTCACATCCACTTGCCTAGCATTGGGGCCACTTCT
TGCAAGACAGTCTCTGGGTTTAATAATTCTTCTAGGCCTTCCACTATACATGAACCAATA
TGTAGCAATAAGTCTTGATAGAATACACAATATAGCAAAACATCAAAATAGACCACCAAA
TTGTACTTAAGGAGACTTAAGCCTCACCAGTATCTAGAGCAAAATTCGACCCTAGTTAAT
TAACTAGAGCAAAAACCAACCCTAGTTAACAAAATTGCCCGAGTTCGCCCAATTGCGCTC
ACTGCTGAGTCAATCTGATTGCACCATTCGATTCCTCGTGAAAAATTACCACGATAGACC
CCCACCAAGAATATTATTTGATCATTATTTAGGCCAACACAATTAGCACCATTTGCCATG
CATTTGTCATACAAATTGAGCAATGTCCCTTTTCCGGTGTAGTCTCTATCTCGTAAAACG
TAAAATTTGGTTATCTAGAGCAAAAATTGACGCGGATAAGGTTATCTAGATGAAAAATAC
CAGGATTGTTCTAATTCACGAGTGATAAACAAAGGTCGGAAAGTGCTCTAGTTAAGTTAA
CTAGGTACACTTTTTTGCTCTAGTTAACGCACTTTGGTCCAACTTTATGTAAGAGGGTTA
AACAATAAGAGGGCTAGTCTAGCAATCTTGTAGGTGGTACGGTCACTCTTTCTTCAATGA
TTGCTAACTCTAACTCTAGATGATTGTTCCTTTAACAATTCGGGCACCGATGGTTGGTGC
AGCCCAACCGACTGAACAAAAATAATCATCTTTCTCACCGACAATAGCTGACAACACAAG
TAGATCAGGGCAACACGTATTGTGGCAAGTCGCTATAACATTTGAAAAATGTCTTCTGCG
GATTACGACAGTTTCAAGGTTGCCAACAATCTCATTAAGAAGAGAACCCAAAATTGAATT
GGCCTGTCTGTGGAAGAGAGGTGCAATAAGAGAGGTACAATAATGTATATTGAGGGCTAA
ATATGTTCCTCGATCTCCATAGTATACAACATTTCTTCAATCCTTTCGAAGTTAATTTTT
GCTCGATCAACGACAGGTGGCTTGGAAGAATATATGTAACATGAAAGTGAGTTCTTGCAA
CTTGATGGAATGCAGCTCCGATCGATCTGGTTGATTTTATTTGCAATATGACAAATAGTT
TCGAGATTGCTATTATTATTATTAGCTTCCAATGCATCTAGAACCTTGGTCATGTTAAAA
GGAGAGATGCCAACATCGTGCATTCCAGCAGCAGAAGGAGAAGTATCACATTTTTTAATG
GTTGTAGGCATAACTTCTTGCCGGCTATGAATCAATACAAGTTCTCCATCAGCACAGTCT
GCAAAATTAAGTTCTGAGCTAAAGCGCAAAGAGCCAGCAAATAAGAAGGAAGCTCCAATT
TCAGACAGCATGATGGTTCCTGTTCTCGATGGTAAGCCTTTTTGTCACTCGCCCCTTTAT
ACCCTCGTCAATGAATCAACCTTCATCTGAGTCAAAAGCGCCATTGACTGCAGACTAGTC
ACTGCAGTCATCCTTTGCTTCAACGTGCCCACTGCCAAACCGGGATTGTTAATGTCATCA
AACATGAACCTGTCATTTCAAGGTGAAGAATGAAGATTTGGCAGCATGGAAGGAGGACGT
CGGGCTAGTCTCAGGTGATAAGCACACGAGCCGGATCTCCGCCTTCCTTTGATGGACCAA
CGCTTGGCATCTGCCTTCTTTTCTCTTAGACACGTAGTTGGCGTCTACTATCGTCATTGC
TTGTATCAACTTTCCGTGATACTGGGTTTTTGTTCATGATTTTTGCGGAGGCAAAATGAT
GTAATACATTCGGGTGATCATGGTGACTTGTATCTACCTTGGAACTCAGCATGATTGGAA
AGAAAGTCAACTCCCTTTGAAAAGGAATTGACATGAGAGAAAGAGGGAATTTTTAAAATT
TGATGTACAAAACGTCTTAATTTATCTCATATTTCATCCATCATTCCATGAACCGCATCA
TTGGGGCGATTGTAACATCTGGAGATAATGGTAGACAACTTTTCAGCTGGAGACACTTGG
AGAATTGCTTCCGTTGATGTCAGAAATTAAATATTGTTAGAAATGAGAAAACGATACGCT
CTGCAAGAATGTTCCCCAAAACAGTTGACCAAGGCAGAGCCCGGGAAGAATAGTGACACA
AAGAGTTCAATATCAGTATCACGCCATTATTCAATTACTTGTGACATCTGACATCTTGCA
TTCACGACATTCTTGTCCTTGGCAATGTTTCAAATCAACAAGGAAAAATCCGATTTTGCA
CGAACGCCAAGGTCATAAACAGGACAATGCTTCAGGTATCTCGTCACGTAAGCACCATTA
TTGGTGAGAACACTAAAATACATCATGGTCCCGAGATCGTGACATGTGTCGAAGAAATTT
CTATAAATTATCATAATTGCCTCTTATTTAGTCTTACCATACTTATTTGCTATTGTGACT
CTCCAAAGGTACCTTACCTAATGATACTCGTCTGGCTTAGTCCATGCATCTGCATCTGTC
TCCTTCTGGTAGTGTTCAAACAATGTTTGAGGATCAAGTCCAGTGAGTTCTCCCTTCATA
TGTTGGGATGCAGCATCAGCGAAAACTTTGACCAAGTTCATGTTTGTTAATAGAGGAATT
CCAAAGTCAACGGCAGTCCTTCTGATCAAAAAGTTGTCTTCTAGGCGCTTTGACTCGTAG
GTTGGCACATTGACAACAAGGCAGATCTCTTTTTCACGGATAAGATCAAGCGCATTGGTT
ACATCCCCACCCTTCTCTGTTGGGTAGCCAACAATGGTGCATGGAATGCCATTCTTCTGA
AGAACCTCTCCTGTAGCTTTGGTAGCAAATAGGTTATAACCCAATTCATGAAGCTGATAT
GCGCTGTGTGTCATGTCGTTTTCAAGGCTTGATTGCACGCTTAGGAGAACATTCTTCTTA
GGCATCTTAAAACCAGTAGAGAGCAATGCCTTTAAGAAAGCCTCTTCTTTGTTAGCACCG
AAGCAGGCCACTTCACCAGTAGATGCCATCTCAACACCCAAGACAGGGTCTGATCCGCGA
AGACGAGTGAAAGAAAACATGGGTGCCTTGACTCCAACAAAGTTGCTTGGGCGGTTTCTT
GTCTCCAGTGTAGGCAGGTTCATGTCGGATGTATCTGCTCCAACAATTGCCTTTGTTGCC
GCTTCAATGAAGTCAACTCCCATGGTCTTCGATACAAAAGGGAAGGAACGTGACGCTCGT
ACGTTGCACTCAATGCACATAACATCTGTATCTTTTGCAACAAATTGGATATTGACAGGA
CCTGTAATGTTTAAGCGCTTGGCGATTTTCCGTGCCGCATCTCTTACACGTTCCATTTGG
TATGCAGTGAGATCTTGAGGAGGGAGAACAAGAGTGGCATCACCTGAATGGACCCCAGCA
TTTTCAATGTGCTCGTGAATAGCAGCGGCAATGATTTCACCGTCTTTGGCCACACCGTCA
AATTCAATTTCTTTGGCACCTTCAATAAAATCTGAGATTACAACCGGGTGCTCCTTAGAA
ACTTCGGCAGCTTCATTGAGACATGCCTTCAGCTGGTCATCTGTCCAAGCAACATTCATT
GCAGCTCCACTGAGAACATAAGACGGACGTACAAGCACTAGATTATGCCAGAGATGTAGC
AACAAGTGATATTAGAAGACAAAAGAAATGCAAGAGTCCACCAAAATCAAACATATGCCT
ACCAGGATATCCCACGTCTTTTGCAAAGTCCAGAGCACTCTCAGAACTAGTGAGCTCTCT
CCAGCGAGGCTGCTGAACACCAATCTGATCAATCATGTCAGAGAATTTCATCCTATCCTC
GGCATTGTCAATCATCTTCGCTGGAGTCCCCAAAATCTTCACTCCCGCCTTGTCAAGTGG
GATAGCCAGTCCATTGGGGATTTGACCACCCACGCTGACAACTACACCCTCAGAATTGTC
CTTCTCGTAAATGTCCCTGATACGCTCGCCAGACAGCTCGTCAAAGTACAACCTGTCGCA
TTCATCATAATCAGTTGATACAGTTTCTGGGTTATAGTTCACCATTGTTGCTTGCTTGCC
TAGTTGACGGAGAGTCCGGATTGCACTGACTCCGCACCAGTCGAATTCAATTGAAGAACC
GATTCTGTAGCAACCACTACCGAGAACCATCACTCCACCATTGGCTGACTCAACGTCGTC
CTCCATTCCATGGTAGGTAGTGTATAGGTAGTTCGTGTCAGCGGGATACTCAGCGGCCAA
GGTGTCAATTTGCTTAATGCTAGGGGTGATGTCTAAGGTCTTCCTCTTCGTTCTGACTTC
CTCTTCTGTCGCTCCAAGGCATTCGGCAATCTGTTTGTCAGAGTAACCATTCTTTTTTGC
TTCAAGCATAAATGCATGACTCATTGTATCTAGGCTCATTCCCTTCATAGCATCATAAGT
CTTGACAATGGACTCGCAACGACGAAGGAACCATTGATCAATCTTCGTGATGTCATGAAT
CTCTTGAACTGATAGAGTCTTCTCATACATTGCCTGAGCAATGGCGAAAATCCGGCGGTC
AGTTGGGACCTTCAATTCCTGAAGAAGAGCTTCTTTGTCAAATCGGTACCTTGGGGCAAA
CCCAGCGTTGGATGGGTCGACCATACGGATGGCTTTCTGCAAAGACTCCTCCATGGTGCG
ACCTATACTCATGACTTCGCCTACACTCTTCATGGCAGATCCAATTTCTGTAGCCACGCC
CTGGAACTTGGTCATGTCCCAACGAGGGATCTTGGTCACAATGTAATCCAAACTTGGTTC
AAAGCAGGCTTGTGTCTTTTTCGTCACAGCATTTTGAACCTCATTGAGGGGGATGCCCAG
TGCCAGTTTGGCTGCGACAAACGCAAGTGGGTATCCTGTGGCTTTCGAGGCCAATGCAGA
TGATCGGGAGAGACGGGCATTCACTTCAATAATGCAATACTCCAGTGACTCAGGGTGCAA
AGCGTACTGGATGTTACATTCTCCTACAATACCCAAGTGTTTGACAACCTATGTAAAATT
AAAATGCACATGAGAATTTCGAAGTACTCCATGACGATAAAAACACAGAAGAAAGGGGAC
AAAAACTCTCTTACTCGAATAGCAGTCTCGCGAAGCATATGATACTCCTCATCCGACAAG
GTTTGAGAAGGCGCCATCACAATACTATCCCCTGTATGAATGCCTAAGGGGTCGAAGTTT
TCCATGTTACAAACAGTAACACAGTTGTCATACACATCCCTCACTACTTCATATTCTACC
TCCTTCCATCCCAGCATACTCTTTTCCACCAAGATTTGAGGACTGGTTGCCAAGGCCTTT
TTGGCATTCTCGCGTAGATGAGCCTCGTCAACACAGATTCCACTTCCTAATCCACCAAGG
GCAAAGGCCGAGCGAATCATTAGAGGATAGCCAGTCTTCTTGGCAGCTTCCACGGCAGCG
TCCACAGTTTCAGCAGTGTAGGACTCGGCAATCTTTTCGTTAATTTCATGCAGCTTATCA
GAAAAGAGCTGACGATCTTCGGTGTCAATGACAACAGAAATGGGCGTTCCGAGAACCTCA
ACGTTGTACTTGTCAAAGATCCCCGCCTTGTACAAATCCACTGCACAATTGAGAGCAGTT
TGACCTCCCATGGAAACAACGATACCATCTGGTTTTTCCTTCTTGATGATTTCTTCAACA
AAGTCTGGTGTGACAGGGAGGAAATACGTGTGGTCGGCTTTGTTGTGGGAGGATTTATCG
TCCATGTTGGTTTGGACAGATGCGATGTTGGGGTTCATGAGGACCACTTCTTTACCTTCC
TCTTTGAGAGCCTAGCAGGAGGAGAAAACAGAAATGGAAGTGAGATGACGTTAATCCTAC
AAAAAATGTAGACCAATGCAGTTTGTCACTGCTGTACCTTAATGGCTTGTCCACCTGAAT
AATCGAACTCTCCAGCTTGGCCAATACTCGTCCCTCCACTTCCCAACAACAACACCTTCT
TGACATTAGGCTTTGGTGGTGCTGGCTTGCGAACGGGAAATTGGATGGGTGCTTTAGGAT
CTTTACAAGCTGCTAAGAAAGTGTCAAACATGAATTCAGTATCGGTTGGTCTGATGATTG
TGGAATAATATGGAAGTAGAGCAACATGTGAGCGATATGGAACGAAAAACCAACAATAAG
AAACACTTGAGGCACAAGGCACTGGTCGTATCTTTTACTCACCCATTACGGTATTCAGGG
TGAAACTGTGCCGTGAAATATGGTCTACTCTTGTGAATGAATCCCTCGTTACTTCCGTCA
TTGAGATTTGTGAACAACTCCTTGTAATCGCTTCCCAAGGTAGAAGTATCGATGTGGTAA
CCATGATTCTGGGAAGTGATATAACATTCGCCAGTAGCATGGTTGATGACAGGTTGATTC
TGACCACGGTTTCCAAAGGGGAGCTTTTTAGCTTCTCCTCCAGCCGCCAAACCAAGGAGT
TGATTTCCTAAACAAATACCAAAGATAGGCTTCACTTGCTCATCAGGAACAGAGATGGCA
CGTTTGAGCTGCTCAATAGTTTCGGTACAGTAGGTCGGATCTCCGGGACCATTCGAGAGG
AAGACTCCGTCGTACTTATGCATTTCGTCGGCAAATGGATGATCCCATGGAACGACGGTC
AATTCACATCCACGATCTACAAGAAGACGAATCATATTGTACTTCATACCGCAATCTACA
CCCATGATCTTGATAGGATTTCCCACTCCGTAAGTCTTGGGTTCTTTAATACTGACTTCT
GCCACCAAATGTCTCTCATTGGGATTTCCAATAGTACTAAAATCTGGAGCACTCTTATTC
ATATCGACCTCGATCCTCCCTACCATGGCCCCCTTCTCCCGAATCTTCTTGGTCAACATC
CTCGTGTCAATGTCGCACAGTCCTGGAACGCCCTCCTCCTTGAGCCAATCGCCCAAACTG
GAATCGGCCTTCCAGTGCGAGTAGTGGTGAGAGTAGTCTTGGACGATGAGACCGGAGGCG
TGGATTTTGTATGATTCGAACATAGCGGGGAGGCCAAATTTGTCGAGCTTTTTGCGGGAA
GGAACACCGTAGTTTCCTACCATTGGTGTTGTCAAAGTGATGATCTAAAACCAGAGCAAG
GCAATGAATTGAAAAGAAGCAGTCAGAGATATGGTTTCATAGTAATGTATTGAATAAATT
AACTGAAAACACTTTTGAACTCACCTGCCCTTGATAGGAAGGATCCGTCAACGCTTCGGG
ATATCCCACCATGCCAGTGGTGAACACGACCTACCACGAAGAGAGCCAGTGAAGAGATAA
ACGAAAGGAGTAAGATTGCATGAGCTGTGCACTCAGAATACAATGGCTCTAGCCGCACAC
AAACCAGATCGAACGGACAACCTACAGCAGCAACCAAAAACTGACCTCGCCGTCTACCGC
AGCCTCATGCGAACCGAAACTCCGTCCAACAAATTTGCTGCCGTCCTCCAAGTAAAGCGT
GGCCAAGGCAGTTGGCGGCTTGGCGTCATCTCCGCTCTGGGTGGCCATGAAACGAGTACG
ACGCGCCGCGCTGGCGCGGACGCCGTTCGGGACACGGTGGGCGAGAGACGAGATGCGAGA
GGAGAGGGGGCGGAGCATCGTCATCTTGGTAGATGGTTTGATGATCGTTAAAGCAAATGA
AAGGTTTATAATTGGTTAAATTATGAGAAGGCCAGTGCTGTCTTCTACCCAGTCGAATGA
TCGATTGGTGAGTGATTGCAATTGCACCGTTCAGATTCAATTGTATTTTCAATCAAAAGG
CATTATGGTACAATACCGAACAGTGAGAAAGGATGGATTACGAAGCTCTATCCATGTGAT
CCATTGGCTACAAGCTTATCTCAAAATATCTTCGATCACACCAAAAGGGCGTCGCTTATG
ATGGTCCATCCATCAAAAATTGCCATGAAATCCTTCGGCATAAACTGCATTTTCACTTTC
TCCATGTGATGTGGTGGCGTGCGGTCTATGGCTATGGAATGGGGTATCCTCTAGATACCG
TTTCTACTTAGGATCTAGTATGATACGTGTCAAATTTTGAACCGGCATCATAATGACGTA
GCAATGCGTCATTATTGCGACGATAAGACGTCCCTCCACGCCTTCTGTTCATAAGACCTA
TGGTACCAAAAATATATCTGGTGCATAAGATCCACCAAATGTCAAAAGATACATTAAATG
CTAACACAGACAAAATTTATAAGTATCCATCCTATTTACCTCAGTACTGCTTGGTACTGC
TTTTCCAGCCCTTTTTTGTCCTGACATCAGCTGACATCCATCACTCACGCCATCGTGTCC
TATCAGTTCTCTCTTTACCACTCTCCACCACCTCGGTTTTTGTTAGCTTGTGGACAACCT
CTGCCCCCTTCTTCAAAAGTGAGAAACACATCGTTTCCATTAAAGAAGTGTAACAACAAA
CTCGGAAACAACATGTTTGAACAGGATGTGTGAATTCGTTTTATTATGCCAGTGGTGCAG
CGGAATTCGATGTGTTGTTTCTGCTTTGAGATTTGAATTAAATAAATGTACTGCGCCATC
AAATTAAATTAAATTTCAATTTGAATTCAACCAAGTTGCCGAACCAAACAATAACACATT
ATAATGGTTAAAGAATACATGCTGTTGTTGCCATAATTCTTGATTGATACATTATTTCAG
GGCATGCGCGACATGACATGCCATTATGAGTACGGACGGATGCCCCCACCAAACCGAAAG
TCTTACGACCTGAAGGAAAAACGGGGTTAGATTAACTGTATAAATGATCTCGTCTCACTA
GGGTTGTCTTGGCGGCAGCCTGCTCTTCAGTGGGTACTCCTTCTTTGTATTTTCGACGTT
GGACACTTCTGATTAAGAAGGTGGATTGCATGAATGCTACCAACAAGTTTGTGCCCTTCA
ATACAAAGGGATCAACAAGAAAACTTCACCCTTGCCGCACCAGTGCCCTTGCTGTAATTC
AGTCACAGCTCAAGCAGTTTATATTTCGAGTCAGTGAGCAAGGCATCCAACTTACAAATA
GGATAGTGGGGTGAGAAGTGGGACGTCTTCTTCCATCGTTCAAAGAGAAGACAACTCGAG
CAAAAGAGATGGTTCACCGTTTCACGAGATCTTCATGTCTCACAGATCGAGCTGCCACTC
ATACGACACAAAAGCATTTCAAGGAGACCGAGGCAGATGCGAAAGATGCCGTCACCATTA
TGAAGGATAAGTTGGCTGGGAGGTATATCCATGAGGTCCTAAATATGGACCAAACACCAA
TTCCCTATTCTTATCACTCCAACAAGACCCTCACTGTACGCGGAGCAAAAACGATCCACA
CGAGAGCATCAAACACAGACACCAAGCTTGTCACGCTTGCGGCTACTGTGATGGTGAGTG
GGAAAATGTTGGCACCCTTCCTAATTTTTAAAGGCAAACCAAATGGGCATATTGCTAGCG
TGAAGTTTGGGGCTTACCCCGATGCAGGTAAGTATACATGTCAGGATAAGGCCTGGATGG
ACAAATCCAAGATGCACGAGTGGATTGATGTTGTGTTGCGGCCATGGAAAAAGGCATGGG
ATGCAAATAATGTCAGTGTTCGGTGGGTTGCGCCCTCTTGCAGCATCAGCGCAGCAGCCT
GAAAAAGAAGCAGAGGAAAATTCCACTCCAGTGGTGAGTATTCCCCACTTTTCATTTTCT
GAACTATTTAATTGGAACCAGCCGTCCTTAACCTGCCATCTCATCCCACGCCCCCCCTCC
ATGGAATACAAACCCCACGCCCTGCGCCGCGCCCTCTTGCGGCATCAGTGCAGCAGCCTG
AAAAAAAAAGCAGGGGAAAATCCCACTAAAGTGGTGAGTATTCCCAGTTTTCATTTTTTT
ATCAATTTAAGTGGAACTTTCCCATCCCTAACCTGCCATCTTCTCCCACACCCCCCTCCA
TGGAATACAAACCCCATGCCCCACACCGCGCCTTCTCATCGCATCAGTGCAGCAGCCTGA
AAAAAGGAGGGGAAAATTCCACTCCAGTGGTGAGTATTCCCCATTTTTCATTTTCTGAAA
TATTTAATTGGAACTTTGCCATCAACCTGCCATCTTCTCCCACACCCCCCTCCATGGAAT
ACAAACCCCACGCCCTGTGCCGTGCCCTCTCGTGGCATCAGCACAGCAGCCCGAAAAAGA
AGTAGGGGGAAATCCCACTCAAGTGGTGAGTATTCCCAGTTTTCGTTTTTTATCAATTAA
AGTGGAACTTTCCCACCCCTAACCTGCCCTCTTCTCCCACCCCCCCTCTCCATGGAATAC
AGACCCCACGCCCCACCTCTCGCGGCATCAGCACAGCAGCCTGAAAAAGAAGCAGGGGAA
AATCCCACTACAGTGGTGAGTATTCCCAGTTTTCATTTTTTTATCAATTTAATTATAACT
TTGCCATCCCTAACCTGCCAGCTTCTCCCACACCCCCTCTCCATGGAATACAAACCCCAC
GCCCCACGTGGTGCCCTCTTGCTGCATTAGCGGAGCAGCCTGAAAAAGAAGCAGGGGAAA
ATTCCACTCCAGTGGTGAGTATTCCCAGTTTTCATTTTTTTATCAATTTAATTGGAACTT
TGCTGTCCCTAACCCGCCATCTTCTCCCACACCCCCTCTCCATGGAATACAAACCCCACG
CCCTACGTGGCGCCCTCTCACCGCATTAGCGTAGCAGCCTGAAAAAAAGCAGGGGAAAAT
TCCACTCAAGTGGTGAGTATTCCCAGTTTTCATTTTTTTATCAATTTAATTGGAACTTTG
CCATGGTTTGCGATATTTTTGGCCTATTTTGGTCGCTTTCTGCAAATGGTCGCAGGATTT
ATCAGTTTATATGTTATAAATTGAATCCAAAAGACTATCCTGTTTCAATAAAATTCATTT
TTACTTTGTTATTACCCCATAAACATTCATTCATGACATGATCCTAGGGTGGTTGAAGGG
TGGGTGAAAAAAACCAGTGCAGGGCAGCCCCGCCCTGTGGAAAAAAACCAGTAGGCACTT
CATCCGCGCGATTATGTATATAACACTGTCTCAAACATAACACATTTTGCGTGGACAAAG
AAAATACAAATGTTATATTATACACACATCAAAAATCCTGAAAAAAATGCATGTGTGTTA
CTAACCTTTGCTCGGCCAGTGATCAGTAACACCTCAGAACACATATGATCGCGCGATTAT
ATACATAACAACGTCACAAATATCACCTTTTGTGCGGTCAAAGAAAAGACATGTGTTATG
TCCAAATCTCATCAAGAAGACTGAATTGCAGTCTCACACACAGTCTTCGCGCAAAGTTAT
GTATGTAACAAATTTATAAACATACCTTCGTTAGGAAAATAACACACTCTGAGTTCCATC
ATTTTCCTGAGTCCTCCTCTTTTTTGGCAGTGTCCACTCATCAAAATCCTTGGGTACCAT
GGGCCAAGCTACTTCACTCCTTTTTGTGTCGGTGTTTGAACTTTCCCTTCAATGCCCCTC
GTGTAACCTCTCCCAGTGTGATGCTTCCTCTCGAACTCTTTCACAGAATACAAATAAACC
CGGCCTTGGCGAATCAAAAAGGTTATTGAACCCCCTGTTGTATCGTTCCATTACATTATT
GGTGCATTGATATGCGTTAGTCAACATGGTATATACACAAACAAGTTGTAAACATACCAG
ATCCATACATATCTCATCCAGAAGACAGAATCACAGAAGCAAAACTAGCCTTACCTGTCT
TCACGCAAAGTTATGTACATAAAAAAGTCATAAACATACCTTTGATACGAAAATAACATA
CTCTGAGTTCCATCATTTTTCCTGAGTAAAACTCTTTTTTGGCGGTGTCCACTCATCACA
ATCGGTGGGTATTTCTGGCCAAGCTACTTCACTCCATTTTCGTCGGTGCCTGAACTTTCC
CTTCAAGGTGTCCTCGTGTACCCTCCCCCATGCGTTGAATCCAAAATTATCGATACCATG
TTGCAGCCATTTCTTCATCATCATGGACCTGCGCCATCCAAAAATATGACAAGAAATTCC
CCTGCGCGGTCCAAAAATATCGATACAATACTTCATGCAAATCCAAAAATATCGACACCA
TACTTCCTGCGCCGTCAAAAAACATCGGCACCATACTTCCTGTGCAATTCAAAAATAGCG
ACACCATGATGCAGCGACATCAAAAATATTGCCACCATACGTCCTGCGCAATCCAAAAAT
ATCGACACAATACTTCCTTTGCAAATCAAAAAATATTGACATCATACTGCCCGCAATCCA
AAAATCGAAGATCCGTCGCAATCCAAAAATCGAACATCCAGGGCAATCCCAAAATATTGA
AACCATCTCTCTTGGGTTTGGGTGCTCACCTGTTCTTGCTTTCATCTTTCTTGTTTAAAT
ACATAACATCGTTATGTCTTTAACACATGCCATCAAATAAGACGGCTACAAACAATAGGA
GCACTGTGTATCCTAGAGGTATCATGATACCCAGCCGGACAGACAGTGGATTCCAAAAAA
CTGATTTCGAGTAAATTAAAAAAAAGAATTTTGGATCGAACGAAGTAGCTCTACTACAGT
ACTGTATACCAATTTCCTACAAGAATGAATGTATTGGATCGCTCCGATCCGTTACATTTA
ACTGAGAATAACTCGTGAAAGAATGTTCAAACGAACAAAATAAGAGAAAGTAAGGATTCT
TGTGATTAGAAACAATTGGTAAACAAATAATAAATATAATGATAAAAATAGTGCAAATTT
CCTCTGTTGTCCCTTACCTCTGTAGTCGGCCCACATCATGCTTGACACCTGAAATTGTGT
AGATAACAATTTTATGTACATAACAAACTAGTGAGTAGGAGGAAAAGTCATACACATAAT
AAATCGATTTTGTGCAAACAGAGGATCAGTTAGTTGTCTTTTCGGGTTCCTTCTATGTGA
AAAAAATGCATGACCATGTAAGAATTCTTACCAAACTGTACCAAACCACATCATGTGCGA
CGCCCTAAATTTTATGTAAATATGTTATGTACATAACGAACTCGTGAGTACCAGAAAAGT
TATATACATAACAAATCGATTTCGTGCAAACAGAGGATCGGTTAGTTGTTGTCAGTCTAT
GCGAAAAGCACCATCATGTAAAAATTCTTACCATACCATCTATCAAACAGGTCGATCGTG
AAGTTCGCACGATTTGCGAAGTGAACGTGAATTGAGTTTCTCAGTATTGTTGGCCAAGGC
AAATTCTTTCTTCACAACATGAGAGTTTGTGCCCATGCTGACATGAAGTTGGTCATAGTG
ATGAACTACGATGGGTCACGGGACGTGAGGCTCGTGTCCTGTGACGACAACCGAACAAAA
TCATGCAATCAACAACAATCAAAAACAAGTCCACCGGACAAGTCACTCACTAAGCCGCCC
AGTCCTCTAAACCCAGCATGCATTCCACCATAAATTTGTCCCTTGTAGTCCTTGTGATGG
TGGTACAAATCCGTCACCTCAGCAAAACAAGCAAAACAGTTCATGTTTGTCATGGTCGGT
CATTTTTATCCTGGTAGTTTGGCTTGGTGGTCCAGAAGCATTGATGCAGCAGCCTCCACC
ACAGCATGACACAAAAATTAGCGACGTGGCATGAAATTAAAAAGTGTGCCAGAAAACGGC
ATTTTTGTCATCAAAACCTTAATTGCTGAATATGATTGAGAAAATGTTTTTAAATGACAT
AAAGGCATTAATAAAAAATAAACGTACAAATTCATTGAAGTCGTTTAAATAGTTTTGTGC
CGTATTTATTATTTTTATTAGTTCTCATATATAGTTAATACAATTATATAACCGATATAT
ATAAATACAGACATTAATAAAAATATCTATATGTACTTTTAAGAACAGATGCTTTCTTAT
ATTTTGTGGCCACTGACTTCAATGAAATATATTATATAAGCCATTTGTTTTGTGACCATT
TGGGGAAAGTGACCAAAATCGACCATAAATATAAAATACCTTTGCCATCCCTAACCTGCC
ATCTTCTCCCACACCCCCTCTCCATGGAATACAAACCCCACGCCCCACGCCGCACCCTCT
CGCAGCATCAGCGCAGCAGCCTGAAAAAAAGCAGGGGAAAATTCCACTCGAGTGGTGAGT
ATTCCCCATTTTTCATTTTTTAACAATTTAATTGGAACCCACCGTCCCTAACCTGCCATC
TTCTCGCACTCACCCCCTCCATGGAATACAAACCCCACGCCCCATTAAGGACGATTGAAT
ATGGTTTCACCAGCTGAATCAAATGTACATGGGCCTGAAGAAGAGTTTCCTCATGACATG
ACTCCCAGGAGCTTAGAAAATCTGTTGGGAGATGGGATATGCCACCCCCTCCTATGATAC
AGCTTGCTCCCTTATGTCTCAATTCCATTTGGGATTCAGACATGATGATGAAGTATACCG
ACGATGTGACTGGCCAAAAGAAGTGGCGCTGCGGCCACTGTGGACATGAGTGTTTTGAGC
ATCATGCCACGAAGGCATTAGGTGATGTGGTGGGCATTGTCAAGGACCTCAAGGCCTGTA
GAGGGACAATTGCTCCCCGCTACAGGGAAGCCTACATCAACTTCTACCGCAGCAAATATG
ACACCAAATCATTCCAACGTCAATCAGTTGCGAAGTTAAACATGCCTTGACACTACTGAC
CAAAGAACCATTGCATCACTGGCTAAAAGAGGTCCAAAACGTGCAGCATCTTTGGGAGTG
GTGGATGTGACGGACACTTCACCAATTACCAACAGCACTACAGCATTGCTGTATTCTGCT
TCAAACAAAAAGCTAAAAGGGACCGTTCAAACACTCCTGTCAAGCCAGTTTCAGTCTACT
GGGGGCGTCCGCAGTCATCCTGATGCAGTGAGGGCTGCTAATGTTGCTTTTGCCCATTTC
ATTTCAGCTAACTTGCTAGCATTTAGGCTTGGTGAATGCATCCTTCTACGATGATTTGTA
CGAGCAGTCCAACAGTGTGGTCCTGAGTATAAGCCTCCTGATCGCATGGAGGTAGGCGGT
AAGTTGCTTGATGCTACATTCGAGAACCAAGCTATTTGAAGAGCCGGACATGTATAGCAT
TTTGGTTTATTGTGATGGGGCCACAATCAAGACCACACCTTTAATTAATGTCTTGGCCTG
TTCTCCAGGGAATCCAGCATGTGTACTTGATGTTATTGACCGCTCTGCTCACATGAGCGA
AGGCGGGAGAAAGGATGAACGCTTCATTGCTACAGAGATGTTGCAAGTTCTTTGTAAATT
GGAGAACATAAAGAACGACAGTGTCACCCAAATCATGTTTGATGGCGCTTCTATCGTTCA
AAAGGCCGGTGCCATCATATCACAGCACTACCCTTGTGCGGTAGTTGAACATGGAGCAGA
GCATGTTGTGTCATTGATCGTGGAGAAGCTGATGGTCATGCCCTGTCTACGTGAATATGG
AAAACTATGCAAAGTGGCACTGCAAATGAAAAACACTGGTAACCTCCCCATACACTTGAG
TGTATGGGGAGGTTACCGGAGCCCCCGGAATGGTATCTTCCGGTAACCTCCCGGTACACT
TCTGTAACCCTCCGGTAAACTAGTGTACGGAAGGGTTACCGGAGTCTACCAGTAGGTTAC
CGGAAATTTGAGACCAAAAGGAGCTTTCAGATTTATTTCTACGTACGATGGGAATTGGTA
CTTTTTACAGGAAAACAGACTTCTCAGTAAGTCTTAGAATCGATATCAATCTAAGCAGTG
GCTATAACTGCATTACTTAGTAGCTAAAAAAATGTTTACCGGTGGCATACCGGAAGTGTA
CGTGAGGGTAACCGGAAGTGTATGGGAGGGTAACTGGAAGTGTACGGGAAGGTTACCGGA
GAGTACCGGTGGGTTACCCGAAGGTACAGGAGGGCTACTGGAACATACAGGAGGGCTACC
GGAGCATACGGGAGGGCTACCGGGTCTTATACTGTTGGACTACAGTAATAGCAGAGTATG
TGCAATTTATCTCAACTAATAAAATTAAACATACTACATCACCATATTTTAGGGGCCCGC
CCAACTCATCGCCCACCAAAATGACATGACACACATGCCACAATTCAGCCCCAAGCAAAA
AACGATACTGTGGACCATACACCAAGGTAGAAGAAAATTAATTATTTAATTGAAACTAAG
CTGAAATGAAAACAATTGTAAAATAGTTCGGTTTCATCATAACTCACCTTAAATATTTAC
ATGCCGCTGCCGATTGTTGTTGGCAACACAGCGGTGCAAGACTGGATGCCAAACTCAGTC
TGTGGACTGAGTTTCGGCTGTTCCCATGAATAAATTAATTGAAAATTAGATGTATTCAAA
ACAAGTGTAGAAATAATTGTATTCATCATAACTCACCTCTCAATTGTTGTTGGCAACACG
GCGGTGCAAAGCGAAATCCCAAACTCAGTCTGTGGACTGAGTTTCGGCAATTTTGCCAGT
AGGCCTGTAACTATATAATTGAAAAAAATTGACGTGTGGTGAGTATAATACTGCCAAAAA
AGATGAGTTCATTCCAACTCACCCTCAAAATATACCCGCCACTGCCAATTGCTGTTGGCA
ACGCGGCGGTGCAAGGCGGGGTGCCTAACTCAGTCTGTGGACTGAGTTTTGGTGATTTCG
CCGGTAGGCCTGTAACTATTTAATTGAAAAAAAATCAAGTGTGATGAGTATAATACTGCC
AAAAAAGATGAGGTAATTACACCTCACCCTCAAAATATACCCGCCGCTGCCAATTGTTGT
TGGCAACACGGCGGTGCAAGGCGCGAGGGTTAACTCGGTCTGTGGAATGACTTTCGGCCG
TTCCCCTGATGGGCTGGTGGGGTATCAATGTAATTGAAAAAAATATATGTGATGTGAAAG
CAGTGGAATGGCACACTGCTACAGTTGCTTCTGGGTCAAGCACCGGTGTTGTAGTATCGT
ACGTACTATAATTATATCATAGATACCTTATACTGTAGGAATATGTCCCGCAAGAGTGAG
GTGCAGTGATACAAAGGAATAAGTAACAGTCATGTAGACAAACTTCACCAATTTTCAGCC
CATGTGTTATTCTTGTGTGTTCTCATTTTTTGGCGCAGTCACTTCTGATAGTACCATATT
GTAGGTACCATATACAGTAAATGGCATACTTGATTTGAAAATATAAATAGTCCCAATGAG
CACTCACCAAATAAAATCATAGATCAAGCCTAGAATTGAAATCAAAACTAGACCCAACAG
GTGATCTTGCTGTTTGTAACTCGTGATTGGCAAAATGTGAGTCATGAAACACACAACCAC
TCCGAAGATTTTTTTGCTTCAAAGCTTAGCGTGATAAATGTATCTGTGGCTTAAACAATA
CAAAAAGCTGGTAACCCTCCTGTACACTCTTGAAATTCTGGCAACCTCCCTGTACACTCT
GACGTTTTGAGAGAGGATACCAGGAGGTTGCCGGTGTTTTTCGTTTGCAGTGGGTGAGTT
CAGTCTGTTTTAATTGCCTACTGATCCTTGTTTTCTAATTATTTTGATTGATATGCTAGG
CCCGTGAAGTATTTGGCTCCACCATCCATGGACCCCGTTCCGTCTGGGTCAAGCACGCAA
AGGCACACAACAAAGGCAGGGCAATTAATCTTCTGTGTCCGTCTGAGTGCCGAATGGCTG
GTGAAGTCCTACAATTCCTCCGTGTCTTTCACCTCAAGACCACTCTGCAGGCTTTTACCC
GGGACCCTGTTTTTGTTGATTACAAAAAATTTGGTTTCCTTGCCGACATCTTTAACTCAA
CTCAATTTTGGAAGTGCCTCTTTTCTAGTATTCACGCTCTATCCGGTGTATCGTATATTG
CGGATTGCAGACACTATGGTGGCTGGTATGGACAAGTTATATTATTATGTAAGACAGACA
GATAGATTGCTGGATCCCAGGATGAAAAACGTTATGAAGATGTTCTTTGACTTAAAAATG
CCCCACATGGAGTTGTCCAAGTTAAAGCTGACAAAGGCTGATACACTGCAAACGAGATGT
TAGTAAGACTGTTAGTGAAAAATTATCTCTTGCTAACAAATCGTATGTAGGAGTAGTACT
GAGAGCTTTTTTCTCACGAGTTCGTGCAAAATCAAATATGATAGTTAAATTGTTAGCTAG
TATTGCCCACGATAATTTTATATTATTTTATCGCCTTGCTAACAGTCTAACTAACAACAT
CCGTTTTTAGTAACGTTTTTACTAACAACCTTGATGAAGACGGACTCCCATTGACTCCAA
CTTCCTTGCTAACAGAATTACTAACAAGCACTCCGCGCTACGGGTAGTAGGAGTAAACAC
ATAAAATAACACGTTAACTCTGTCCCTACAAAAACCATTTTTGAAATATGTAATTTTATT
ATTTCGAACGTTCGTTTATGTTGGACTAAAAACAAGCATGCCTGAGAAAACAATTAAACC
ACTACACAAAACCTGTTAGACTGATGCCACGAGAAGAATGTCGTTGGGAGTGGGGACTGT
AATTCATGGTTGTTGGGAAGATGGTAGATTAGGGGCAGAAAATATTAATTAAATAGATGG
GCACATAAAGAAGTCAAAAACTCACCACATGAATGTTTCACTCTTCTTCTTGTTAGACTT
CTTGCTGCGAAAGGACGGCGGGGCGTGATTGGTGGTGTTCGTTATTCATGTAGGAGTGCA
GTGAAGGAAGATTGCAGGTGAGGGATGTCTTTTTACAATGAAATAGTTGGGCAAACAAAA
ATGTCCGAAACTTACCATGGGATTTGTCAAGTGTCCTGCTTCTTTTTTGCCTGTTAAGTT
TCTCCCATGGGAAGGCACAACGTGAGGGCATATGGGGATTATAATTCATAGAGGAGGGGT
GGGGAGATGGACAGCAGGTCAGGGGCATTGACTTACAATGAAATAGATTGCAAGTAAATT
AATGTAAAACTCACCATGAGATAGGTCGATTGTCCTGCTTCTTTTTTGCCTTTTATTTAT
TTTCGTGGGAGGGCACGGCATGAGGCATGGGGTTGCAATTCATTCACAATGGGGGTGGAG
GAAGATCACAGATCAGAGGCGTCGAGTTTCAATATAATATAGTTGGGCAAATAGAAGCCA
AAACTCACCACAGGGGTTGTCAATCTTCCTGGTTCTTTTTTTGGCAGTTAGATATCTGCC
ACAAGAGGGCGCAGCGTGGGGGCGCGGGGGTTGTAATTCATGTGCGAGGGGCATGGAGAA
AGAATGCATGTCAGGGATGTCGAATTCAAATTAGTTAGTACAGCAAATATGAAACTGAAA
AACTGACCGCTAGGGTGGACAATTGTCCTGCTTCTTTGCTTCTTTTCATTGAAGCCGAGA
GAGGGTGCGGCGTGGGGCTATGTAAGTCAGGGAGGGAGGGGTGGCTGAAGATGGCAGGAC
AGCACGTCCACAGTGTAGAAATAATTGAACAAATAAAAATCGTAAAACTCACCACTGATG
ACCAACAGTCCAGCTTCTCTTTGCAGCTTTAAATTGATGCTGCGGAAGGGCGCGGCGTGG
GGTTTGTAATTCATGGAGACTGGGGGGTGGCAGAATATGGCAGGTCAGCGGGGAAGTGAT
TTCCAACAAAATAGTTGCGAACTAAAACAAATCGCGATACTCACTGAACACAACAAACTC
ACCAGTGGAGCAGTCAAGCGACCTGCTCCTTTTTTGGGTGGTTCGATTAATGACGAGGAA
GGGTGTGGCGTGGGGCTTGTGTGTTGCAATTCATGGAGGCTGCGGGGGGTCTAGGTTGCA
AATTACTGTTTTTGGTTACTGTCCCAATGTGCAGTAATCAGTAACCGAAAAAAGTAACGT
ACTGGTTACTCAGTAAGTTACTGAAAAAATCTGTAAATGTGACTGTCACATGAGGTGTGA
CTCCTACCCGACTCCTACTCATCTCTTAAGCAGTAACTTACTGACCATTTAAGCCAAAAC
AGTAACCTGGTAGATTACTGTATGATTACTGTCTGATGTGACACAATTACATATTTTACC
CATAAAGGGCTGTTTATCTGTTGTGACGCGACGATTTGGGTGATTAGAAGTGGGAGGGGT
GTTGGGAGGAAGGGCAGGGTGAGTTGCCATGAGTTTCAATGAAGTAGTTGAAAAGGAAAA
AATCAAAATGGGAGAACTCACCACTCAGGTGAGCAATGGAACTGATTCCTTTTTGGGCAG
CAGGGCTGTTTATCTGTTATGACGCGGTGATGGGCCGATGTGGGTGATAAGAAGTGGAAG
GGGTGTTGGGAGGAAGGGCAGGGTGAGTTGCCATGAGTTTCAATGAAATAGTTGAAAAGG
AAAAAATCAAAAAGGGAGAACTCACCACTCAGGTGAGCAATGGACCTGATTCTTTTTTGG
GCAGCAGGGCTGTTTATCTGTTATGGCGTGGCGTCGGGCCGATGTGGGTGATTAGAAGTG
GAAGGGGTGATGGGAGGAAGGGCAGGGTGAGTTGCCATGAGTTTCAATGAAGTAGTTGAA
AAGGGAAAAAATCAAAATGGGAGAACTCACCACTCAGGTGAGCAATGGACCTGATTCCTT
TTTGGGCAGCAGGGCTGTTTATCTGTTATGACGTGGTGTCGGGCCGATGTGGGTGATTAG
AAGTGGAAGGGGTGATGAGAGGAAGGGCAGGGTGAGTTGCCATGAGTTTCAATGAAATAG
TTGAAAAGGAAAAAATCAAAATGGGAGAACTCACCACTCAGGTGAGCAATGGACCTGATT
CTTTTTTGGGCAGCAGGGCTGTTTATCTGTTATGATGCTGCGTCGGGCCGATGTGGGTGA
TTAGATGTGGGAGGGGTGTTGGGAGGAAGGGCAGGGTGAGTTGCCATGAGTTTCAATTAA
ATAGTTGAAAAGGGAAAAATCAAAATGGGAGAACTCACCACTCAGGTGAGCAATGGACCT
GATTCTTTTTTGGACAGCAGGGCTGTTTATCTGTTATGATGCGGCGACGAAGAATTTGGG
TGATTAGAAGTGGGAGGGGTGTTGGGAGGAAGGGCAGGGTGAGTTGCCATGAGTTTCAAT
GAAGTAGTTGAAAAGGAAAAAATCAAAATGGGAGAACTCACCACTCAGGTGAGCAATGGA
CCTGATTCTTTTTTGGATAGCAGGGCTGTTTATCTGTTATGACGCGGTGATGGGCCGATG
TGGGTGATTAGAAGTGGAAGGGGTGTTGGGAGGAAGGGCAGGGTGAGTTGCCATGAGTTT
CAATGAAATAGTTGAAAAGGAAAAAATCAAAATGGGAGAACTCACCACTGAGGTGAGCAA
TTGACCTGATTCTTTTTTGGGCAGCAGGGCTGTTTATCTGTTATGACGCGGCATTGGACC
GATGTGGGTGATTAGATGTGGGAGGGGTGCTGGGAGGAAGGGCAGGGTGAGTTGCCGTGA
GTTTCAATGAAATAGTTGAAAAGGGAAAAATCAAAATGGGAGAACTCACCACTCAGGTGA
GCAATGGACCTGATTCTTTTTTTGGCAGCAGGGCCGTTTATCTGTTATGACACGGCAATT
TGGGTGATTAGAAATGGGAGGGGTGTTGGGAGGAAGGGCAAGGTTAGTTATGATGTGTTT
CAATTAAATAGTTGAACATGAAATAATAAAAATGGGAGAACTCAACATCCAGGTGAGCAA
TGGACCTGGTTCTTTTTTTGCCAGCACGGTTGTTTATCTGTGATGACGCGGCAACGGGGC
GATTTGGTTCATTAGAAGTGGGAGGGGTGATAGGAAGAGGGCAGGGTTAGTTGCCACGAG
TTTCAATTAAATAGTTGAAAATGCAAAAAATCAAAATGGGAGAACTCACCATCCATGTGA
GCAATGAACCTGGTTCTTTTTTTGGCAGCAGGGCTGTTTATCTTTGTTGACGCGGCAACA
GGGCGATTTGGTTCATTAGAAGTGGGAGGGGTGATAGGAAGAGGGCAGGGTTAGTTGCCA
CGAGTTTCAATTAAATAGTTGAAAATGCAAAAATCAAAATGGGAGAACTCACCATCCAGG
TGAGCAATGAACCTGGTTCTTTTTTTGGCAGCACGGCTGTTTATCTTTGTTGACGCGGCA
ACGTGGCGATTTGGTTCATTAGAAGTGGGAGGGGTGATAGGAAGAGGGCAGGGTTAGTTG
CCACGAGTTTCAATTAAATAGTTGAAAATGCAAAAATCAAAATGGGAGAACTCACCATCC
AGGTGAGCAATGAACCTGGTTCTTTTTTTGGCAGCACGGCTGTTTATCTTTGTTGACGCG
GCAACGTGGCGATTTGGTTCATTAGAAGTGGGAGGGGTGATAGGAAGATGGCAGGGTTAG
TTGCCACGAGTGTCAATTAAATAGTTGAAAATGCAAAAAATCAAAATGGGAGAACTCACC
ATCCAGGTGAGCAATGAACCAGGTTCTTTTTTTGGCAGCACGGCTGTTTATCTTTGTTGA
CGCGGCGACGGGCGATTTGGTTCATTAGAAGTGGGAGGGGTGTTGGGAGGAAGGGCGGGG
TTAGTTGCAACGATTTTCAATGAGATAGTTTTGTGCATAAAAAAACAAAGTCGCAATAAC
TCAACAACCAACCAGTATTTTGCGAGGGCGCCAAGGACGCCGCGTTGCGCCGATTAGTGG
CCAGATGATGTGACAACTCACGGCTCAAAACTTGGTGAACTCGCAGAGATCGAAGGGGAT
GAAGTTCTGCTCGGCGGAAATCTCATTGTCTGACATAGGCCAATTATCTACCTTAACTGG
TAAACCCAAAAAGGTTCCAGGTGGAACCTCCAATGGTCCTCTTCCCTTTGTGTAACACAA
AGGAAGTACAATAGTCATAAGATATTGTTTCTGAGAAACAATATTCAAAAGACAATTTCT
TTCTTGAGAAACACCCATATACATTCTAGGTGTTTCTTAGACAAAATATCCAAGAGAGGA
TTTCTTTCTCAGAAACCTTCTCATGGGACAGTTCCTGTTGGCAGTTGAGAGACATGGAGC
AGTCATGGAACTGCCCTAAAATCACCTCCAATCTCTAACAGGATCACCTGTGCTTGGTGA
TGTGTTGATCACCTAGTGTACCATGCAATGCCTATTTCAGTAGTGTAACTCTCATAATAA
AAATCTTTCAACCACATGTGTCTACCCATTTACTACATAGTAAAAACTACATCAAAACGG
CTTAGGTCACTATCAATTGATAGCCTTCTTGCAATCAGATCGGATCGTCTGTCCATCGTT
CCACCATCCATCATCCATCAGCTGTCGTCGGTGGTTGACCATGGTAGGTTTGTCTGCCCG
TCGTCCCTTGTTGCTCGAAGCCGTACAATACACTTGGTGTGTTATACATGGCACAACTTG
TGCTGCCTGACCCCAAGAGTACCAACAGCCACAGCTGAGCCCCAAGTCACGTACTCAGCC
AGTTGAAGTGAGTTTACTCACAGGCCGGCACGTGTTTTTTTAAACACGTAGCCAAGAACA
ATTGCCCTGAATGTCAGTGAGGACTAGATCCCACTTGACACGGGTATACTCCGCTTTGTT
AGCAGAGTGCTCATGTAGCACAAAGTGCACTTGCCGTAAAAAAAGACCACTTGTGACGTA
TCATACGCACTTGTGGCACGAATGCCTACGTGCCTATTAGGTAGTAGCAGCCCCTCATTA
AAAATGAGGAGGCAATAAACATAAATGCCTCGGTTTATTTTTTCCGAAAGAGCAATATGT
GTGTAGTCTATTTTTAGACCAAAAAACACGATTAGACTTAAAATTAGTCCGTACCTGTGA
TCACATGCAGATGCAGTGACACCACGGAGTACTAAGTACTTATAGCCTTAGGGCAGTACA
AAAAAAGATCTTCTAGGGCATAAAATGACCCTATGAAGAGGCGTATGGCCTCTAAGGCCT
AAAAAGGTTGCTCGTGACCCCCAAGAGGTTTCGGTCACTTGAAAGACTCGCAATCCCCCT
GGAAGTTCGTGGTTCTCAGCTCTCCAATGTGTAAGACACATCCTCAAGGGGAAATGAACT
CGCGCAGGACGTAGTCCCACAATCGTGGATCAGCCCCATTCACATGGGAGCGCGTCACGG
CACAGCCCATTTCACAAAAGGTTTCGCGACACAGCCCTCGTGATCACGATCTGAAAAAAA
CGACCACATATCATGTGTCCTAGACTCGCTGGGCTCAGCCCTAGTGCGCGATGAACAAGC
CTAGGAGAGAACATTGTTCTACTCCTCACATGGGCGTAGGAGCGCAATATATTGCCGCAT
CCCGGTCAGACGTCAGAGTGACGCGGAGTATTGTCTCCAAGTCCCAGCACGCTTGGGGTG
CAAGAAGGACCCATAAAACGACTATGTGTCGTGCCCCAGAAATACTCTGAGCAAAATTCT
CGCGAAATCTCGATTTGCGCAAGAATGCTGCTGACTTCTTGCGGTTTTTATCAGGAAAAC
ACACAACTTGTTGATTTCTGTCTGAAATCCAAGCAAAAAAAGTGAGAAAAGTCCACAAAA
GTGAGAATTCTTCTCATGTGGTATCCCTTTTATGCATCTAAGCTACCGAGCTTGGCAAAA
AAGGAAAGAAAGCTAGTTGGCTTATGAATAGCCAAATGCACAACCTCTGGTCCGAGGAAA
ATAGAATTTAGAGCCCGAAAATATAAATTCGGAATTATTTAATTTTAAATTAAAGAGCTC
GTTAGAGAAAAATCTTGATCAAAATTCTACTGTCACATTAAAATAACCTGATATTCAAAT
ACCTTGCTACATGTAAAAACAGAACAAAAATGCCAAGAAATCTTCTGGCATCATGAATTG
TTTTCTCAAGAAGATGAACTCTTCTCCCACGTAGAGAAATGTACACATGTGCCATGCTGC
ACTATTAACAAGCAATGGTATCAAAAAAAGCAACTGGAAATCAAACCATGTTGGGTTTCG
AACCCCTGACATGGTGTTGCTACAGTAACAGTGAAAGCAAGAAGGGCGTAGTTCCAAGCT
TCCCCCATGTTCCAAAATTAGGAACATCCATATGTTTTCCTTACCCAGCTAGGCAGGTGT
CAAACTCTTGGCGCACGCAGGATGGGTTCTTCCTACTCAAAAGGAAGGGCAAAGTCACAC
GATGTTTTTTATTGCACAAGCAGTAAATTCCTGTCAAAATACACTTTTCTGAGTACATGT
TACCCAGAGTGACTAAGCCAGCATATGACCTCAGTCTTTGACAAATGCAAGAACTGAGTT
ACAATTGTTCTAGATTTTCAAACAAATAACAACATAAAATATGTTAAGATGATCAATTTT
ACCTTGCCAATGATAATTGATGCAAGTCTGCAAAAATCTGTGAACCAGAGTTGAAACAAA
ACCTGGACACAACATACCATGCACAAAGCTAACCACTTAAGTGCAGGACTCTTCTTGAGC
AAAAATACTCATGATCACAGAGCTAACCACTCCTGTGAAAAACTCCTCTGGGGGTTGAGT
AAACTAGCAGACCTTCCAAGCTGTGTCAAAAAAAAGACACACACTTACACTACAAACTCA
ATTTCATACACGTTACTGAGGTTTCTCATGACAAGAGAAACTGTTTGATGAAGTTCAGTG
TGTTGGAAGAACGTGCCTGTTTACCTCTATTTTTTAAACGAGGTAGGTTTACAGCCTATA
AAGACAGAGCGCAACCAGTCCAAAAGTCAAGTAAAAACAACGAGGACAATTTACCTTGGT
GACTGGAGGGTTTCATTGACAGCCGTCATCAGAACTGGCTGTACAAGAACAGAACACCCA
AACAAACATAAATTACTGTAAATAGAAAAAGTGATTCTTAAAATAAGATATGGGACAAAA
AGTTAGGAAAACTGTCTAAACTCAAAAGAATCCTTACAGTACTGTAGATGTTGCTATGTT
CAACTCTGCAAACACCATAAGACTTCATGAAAAGTCAACAAATCATAGACTAGATACTGA
GGCATCTAGAACCCGTTCGTGCCTAGAAAAACTGAAGAAGGTAATACCTGCTCAGAGCTA
GCAATAACAATCATGAGTTTTCCACGTGCCTCACAAGCACATTCAATGGAGTCAATGATG
GCCATACTGTTCTCAATAGAACTCATTTGGAGTAATATTATATTCTCCAAAGGCTAGCTT
GAGAGACACCTTAAACAAGGTTAGGATGGACTCCTTAAGCAGCAAGTAAAAGTTTGCATG
ACAAACCAATACACAACATCTCTGCACATAGACAACAAGGGCTTAATAACAGACCCAAAG
TCTTCGCATGGCAAAAGCACCATGCTTACAAGCAGATGAAAACTCGCTAAAACATTCACC
CATACAGGGAACTCACACGATACTGGGTGGTCCAGTACAAGGGAGAACCTTGGGTAAGAC
AATATGATTGTCTCGCCTCACTCACAACTGGAATTGTAGAGGAGGAGGTACACCGTACAC
AAAAAGAGACACATTAATGTTAGACATTTGTTACCACAACAAGTCTAGAGCAACACCAAC
TCAGGTTGGGTATGCTCGCATTCTAGTACAGCTTGCTGAACTTAGAGTGCATATAATACA
CAGAATAAGAGAAAATGAATCCTTGACCATGATTAACATTATTGGATTCAACAGAACTGT
GTCTTACTAGATAATGGTCTCACTAAGACTCAATGACTAGTACTTGATTCTCTTGTGAGA
ACTTCTGACGGTTTACCTTCAGAATTATCCATGGAGAACACATATGGTGTCCATAAGGAA
GGACTCTTAGAGTCACCGAAACACGTGGGTCTTTTTGCTAAAGACAACGGGATGACCATA
GGTAGTGCACATATGTGTTGCACAACAAACCATAAAATAAGCCTCATAATCACATGAGCA
CACGAACAAAAACGATCCACAACCTTTGTTCTTGTAAAACCACAGCATATAGAATTGTGA
GTATCCCTAGTTAAACAGGAATCACATCTCACACAAAAGGATAAGTCAAACATGAACATC
TCTATTGAGAGACATGTAGCATCTTGTTGGCATGCAATGCAAAACAAATGCAACACAGGC
AGCTATACACAGAAATGTAGTATTGCTTCACTAGCTTAGACAAATCCAAAGAGAAACACA
ACTATTACGTTGTCAACATATCATGGAAAGTTCACTTCTCCATGATGCTCGCTGTGAAGT
CACAATATGGTTCCCTAAACCATAAGATTATAGTCAACAACTGTCTTTCAAAATATAAAA
TAGGTACGCACATGCACATTTAGTTATGTTGCAATGTCATTACCACCAACAAAAGAGTTA
TACAGGTACAGACCTCCCCTGAGGATCCCTGCTACAAAATACAAAAGGATATCATAAACA
CTGAATCCGTACTCTTCATGGTAAAAAAAGACATCGACGTTGACGCTTGGACCTTCCAAT
GATTATAGTCGATACATTATGTATGACTTGACATTGTTCACTTGCCGGTAGCTGACCCTT
TGGGCAACTATTCCCATGGATACATAGGGGTGACAGAGCAAATAGAAGGACAATATACCA
ACACCAAGGATTGCAGAAGATAACAAACAGGATATCTGTACTATCAGCACCTTCGTACCT
AGACCTGGTTCAATATCCACATTGTACACACATCGTGACAATTAAGGTGCAGTTTCAACA
CTACACTTTCGGACCATATGCATTTCATTTGGCTTCCCAGTGTAAGTCAACCAGAGTCTT
CAAATATCAAAACCCAAAAGTGAATTACTATCTAGAGTTCAACATCAACCAAATCATGGA
GATGCTTGGCCTGCTGTACCAATCATGGTCTTGTCAGCAGCTTCTAGTGGCACAATGTTT
ACCTAAACAAACACTGAGATGCCATTCACTCATACCTACTATGCAGTGCCTATCGCCTAA
ATGTAGTGTAGCAATCATAAGATGGAATTGTTGTTCGGCATTCCACTTTTGCACACACAG
ACAAAATCAATAGGAGACACCAGGCAACACCAAACCGACCCAAAATTATCCTCATAAATT
TATGGTCACATGGTCCGTGGAAAGCAATGCTTTAGTAAACAAAGGTATTTTACCCCGCAC
AAATATTCAGTCGGTATACCAGTGATAATTGGACTATCACAGACAGTATACGATAAGACA
ATCAGGGTTACACGCGGAAGTAAGTCAGAATATAAGTTTGACTTAGGAGAGTACAATCAA
ACCAGCTTTATCATAAGCCATGACAAATCTCCCTCTCCACATGAACTTACACTTCATATA
CTACATAAAATAATATGTAGGTACAAATCGTCACAGGCAGCTTGCACATTTTCAACCTCA
ACAAGAACGGGTTTTCTGCAAGTCTGGCTCATGTTCGGATTTTTTCCTCACCGAGGTTTT
ACTTTTCCGCAAGCCACGCTAATTCTCCAATCGTGGGGGCGAGTGACATAGGCCAATTAT
CTACCTTAACTGGTAAACCCAATAAGGTTCCTGGTGGAACCTCCAATGGTCCTCTTCCCT
TTGTGTAACACAAAGGAAGTACAATAGTCATAAGACAATTTCTTTCTTGAGAAACACCCA
TATACATTCTAGGTGTTTCTTAGACAAAATATCCAAGAGAGGATTTCTTTCTCAGAAACC
TTCTCATGGGACAGTTCCTGTTGGCAGTTGAGAGAGATGGAGCAGTCATGGAACTGCCCT
AAAATCACCTCCAATCTCTAACAGGATCACCTGTGCTTGGTGATGCGTGGATCACCTAGT
GTACCATACAATGCCTATTTCAGTAGTGTAACTCTCATAATAAAAATCTTTCAACCACAT
GTGTCTACCCGTTTACTACATAGTAAAAACTACATCAAAACGGCTTAGGTCGTTGTCTTG
TTTTGGTATGGGGCAATGCAAAAATGGGCGCGCTTGGCCATCTGCAGGTCTCTTCACATG
CGTGTGTATTATAAGTTACTGAATCTAAAACAAGTGATTACTGTGCTAGAATGAAAGAAT
ACTGAATCTATCTTTACATTCCCTCATCTAGTTACTTTCTAAAACAGAGTAATCTTGAAG
GGGTCAGTAAACAGCATTACTGCCCAAACGACAGTAATTTACTAAGTAAGCAGTAATTAC
TCAGTAACTTGACAGTAATTTGCAACCTAGCGGGGGGTGTGGCAGGTCAGCGGGGCAGCA
AGTTCAAATAAAATTGTTGACGAACTAAAACCATTCGCGATACTCACCGAACACAACAAA
CTCACCGCTGGAGCGGTCAAACGACCTGCTCCTTTTTTGGGTGGTTGGGTTGATGATGAG
GAAGGGTGCCGCTTGGGGCGTCGGTTCTGTAATTCTGACAATGAGAGGGGAAATCCCATT
GTTCGGGGGGGAGTGCGTGTTGGTGAAATTTTTTGTGCAGGTGAAATGGGAGCGCCAACG
ACATTTTTTGTGGTGTATGCTATGAAATAAGGTGTATTGTATCATATACAAGACCGATAG
CTCTTACGTAATATATATAAGTAAAAACTATTATGACTACCTATCTACAGCTAAGAACAT
CATATATTATATCTAGTTTGCTCTAACATAATACATTAAAGTTGTGCCAACTATAAAATG
TAACCCCAAAAAAGGTTTGTTTTGTAGTAGCTCATTTGACGTGAGTATCCCTCTTGCCTA
TTCCTTAAATTCTAGACCCTTTTTGGATGGTGAGACGTTGGAGCTTCGTAACCACCGCAA
GTGACCACCAAGGACAGTTTTGTAGTTGGGCTTGGTTGCCTGTAGTGATTGCCTGGAATT
GTGATCTTAGGCCTGTAGTACCATTTTGGTTCGGCCATATGGACTCTTGACCTGAAACGA
GATTCTGACTTTCGCTGCACGTAGTCAGCGAAGATTGCAAGATTGGATAATTCATCCTCA
TTCTCCACCCAATCCACCCCACAGGAGGGGCCCCTCCTCCCACCCACCACCCCACTCCAC
CACCCCCACCCCTACCCACCCCCTTTGCTGGTTCATCACCCAATATTTTCCCCCTCCTCT
CTCCTCTGTCATCATCCTAAGCCAAACCCTCTTTCTCCAATTATTAATTCATATTATAGC
CATAAAATGATATCAAGATTTTTCAGAAGAAATAAGTATAGTTTGAGTTTATATATAATG
ACAATGATCTTACACCTGTTTGAATGGCAAATAGTAGAAGAGTTATTACTTTACTAAGTA
TGTAACCTGTTTTCAGCGAAAGACAAAATAAGCAAACAATGGAAGTAACTCCAAATAAGC
TCGTCTTTACAGTGCTAATTCTAGTTTTTCCAAAAATACTGAGAATTCCTTTGACTTTAT
TGTAGAATTCAAAAGGGAAAGTTTTATCAAATGTATTTGAGTGATTCAAATCTTTTTGAG
TAATTCAAATCTTTTTGAGTAATTCTAATCTTTTTGAGTCCTTCAATTTTTAATCCATTG
TGTGATAGATGCAATTGTTTGAACTTGAATGTTTTCTACAAGTGACGAGCAACGAACCAT
ATATACTATTAATATCAGTTTGAGTCACTATGTTTTATGTGTGCACACTAAAAAATTGCA
TGTATTCATATAACCTCTGTTTGTGACCATTGAATACTCAAGAAACAAAGTATACCACTC
ATTTCTTTTATAAATACAAAGGAATCTATTTTCTGATGGATTCACAACAGAAGGGCATCA
AAATCATGTCAACAATTCTTTTTAAAATGAAACAACCTGTTTTCTGATGGAATAATACTG
CTGATGTGTCCAAAAATAATTCCATTTCCCCAGTGACTTTTATAGAGTTTAAAATGAAAA
TATTTATCAAATGAATTTGAGTGATGTCAAATCTTTTTCAGTCGGTCATATTATTTGTTC
CTTTGTGTTCCGGGTGCAATTGTTTTGATTGGATGTTTTGTAGAGTTTAAATAGCAAATA
GTAGAAGAGTTATTACTTTACTAAGTATTTAACCTGTTTTCAGTAAAAGACAAAATAAGC
AAACAATAGAAGTAACTCCAAATAAGCTCATCCTTACAGTGCTAATTCTATTTTCCAAAA
ATACTGAGAATTCCTTTGACTTTATTGTAGCATTCAAAAGGGAAAGTTTTATCAAATGTA
TTTGAGTGATTCAAATCTTTTTGAGTAATTCATTTTTCAATCCATTGTGTGATAGATGCA
ATTGTTTGAACTGGAATGTTTTCTCCTAGTGACGAGCAACGAACCATACATACTATTAAT
ATCAGTTTGAGTCACTATGTTTTATGTGTGAACACTAAAAACATGCATGTATTCATATAA
CCCCTGTTTGTGGCCATTGAATACTCAAGAAACAAAGTATACCACTCATTTCTTTTATAA
TATAAAGGAATCAATTTTCTGATGGATTCACAACAGAAGGGCATCAAAATCATGTCAACA
ATTCTTTTTAAAATGAAACAACCTGTTTTCTGATGGAATAATACTGCTGATGTGTCCAAA
AATAATTCCATTTCCCCAGTGACTTTTATAGAGTTTAAAATGAAAATATTTATCAAATGA
ATTTGAGTGATGTCAAATCTTTTTCAGTCGGTCATATTATTTGTTCCTTTGTGTTCCGGG
TGCAATTGTTTTGATTGGATGTTTTGTAGAGTTTAAATAGCAAATAGTAGAAGAGTTATT
ACTTTACTAAGTATTTAACCTGTTTTCAGTAAAAGACAAAATAAGCAAACAATAGAAGTA
ACTCCAAATAAGCTCATCCTTACAGTGCTAATTCTATTTTCCAAAAATACTGAGAATTCC
TTTGACTTTATTGTAGCATTCAAAAGAGAAAGTTTTATCAAATGTATTTGAGTGATTCAA
ATCTTTTTGAGTAATTCATTTTTTAATCCATCGTGTGATGCAATTGTTTGAACTGGAATG
TTTTCTACAAGTGACGAGCAACGAACCATATATACTATTAATATCAGTTTGAGTCACTAT
GTTTTATGTGTGCACACTAAAAAATGAATGTATTCATGTAGCCTCTGTTTTTGACTATTG
AATATTCAAGAAACAAAGTATACATTTCTTTCATAAATAAAGGAATCTATTTTCTGATGG
ATTCACAACAGAAGGGCATCAAAATCATGTCAACAATTCTTTTTAAAATGAAACAACCTG
TTTTCTGATGGAATAATACTGCTGATGTGTCCAAAAATAATTCCATTTCCCCAGTGACTT
TTATAGAGTTTAAAATGAAAATATTTATCAAATGAATTTGAGTGATGTCAAATCTTTTTC
AGTCAGTCATAATATTATTTTTTCCTTTGTGTTCCGGGTGCAATTGTTTTGATTGGATGT
TTTGTAGAGTTTATCTGCAGTGCAGACAATGTGTTATTGAATAAATATGAGGTTGATTGT
TGGATGAATGTTAGTAGCCGCAAATTGTGATTTGTTGTTGTACTTGTTTTCAGAGATATG
TAGACAACAGTGTGAGGAACAGAATTCTTGAGGCTGGAATGCAGATTGATAAAACAAAAT
GAAAAATTCCAATTCCCATCACATCATGTGACAAAACAGAACAAAAACCACAGGTCGGCC
TAAGAAATAATATAACAGCAATTCAATTGAAAAAATAGGGAGTAAAAAAACCGCAACATG
TAGCGGGGTGGCCTCAATAAATCTGTATGCAAAGTTTCCCATTGTTGAGTTGGGAGATTT
GCATAAAAGAAGTTTAATTGAAAAACTGGTGAGTTAAAAAAACTGAAACATCATCAAAAC
ATGCTGATTTCTTACCGTTCTATTTGTGCTGTTACTCTGCCGAATTGAACGCAAGCGGAT
GGCAGCAATGGTGGCGCAAAAGACTGTCTGTGGGCTTCAAAACCACAGATCGCGGTTAAG
AAATGAAAGCAGTAATGTAAGTGAAAAAATGGTGAGTAAAAGAACTGTAACATCGTCAAA
ACTTGATGTTTTCTCACCGTTCTTTTTGCTTTGCCGCTCTTCTCGAATGATCGCGAGCTG
GTGGCAGCAATATCAGAGCAAAAGACTGTCTGTGGGCTTCAATAGCCCAGATCGCGCATA
CGAATTACAAGCCGCAATTTAAGTGAAAAAATGGTGAGTAAAAGAACTGTAACATCGTCA
AAACTTGATGTTTTCTCACCGTTCTTTTTGCTTTGCCGCTCTTCTCGAATGATCGCGAGC
AGATGGCAGCAACGGTGGAGCAAAAGACGGTCTGTGGGCTTCAATAGCCCAGATCGCGCG
TACGAATTAAAAGGAGCGATTTAATTGAAAAAATGGTGAGTAAAAAACCTGTAACATCAT
CAAAACTAGATGCTTTCTCACCGTTTTTTTTTGTGCTGCCGCTCTGCTGAAATGAACGCG
ATCGGGTGGCGGCAACAGTGGAGCGAAAGACGGGCTGTGGGCTTCGGTGTGATTGATCGC
GGGGTGGATCAAAAACCTAACAATTTAATTGAAAAAGTTTATCATGTATGCGTATCGCAC
TTTCAACGAAGACAAGAATGTTGCATGTGTGAAGTGCAGAGTGTGTGAATGCCTGTTGAG
GGCCAGACTACATAGGGTGGGGAACTACAAAAATTGGAAGTGGTGAAAAAATTCTGCCTA
GGATTAGAGAATATTTAGATTAAAAAAACTGTTTTAGTACCTAATGTTAGTTAAACTGTT
AGCAGTCCGTGGAAGTCTAACATTGTACCCAAAAGCTTACTAACTGTTAGCAAAAAAGTG
AGAAAGAATGTGTGACTCCGCCCCTCCGACCGACCGTTGAGCCTCTGTTAGTTATTCTGT
TAGCTAAAAAATCTTGCTAACAGGTTCGCTAACAGGCTTACCAGCCTTACTAACAATTCG
TTTGCAGTGTAGGGAATGGCTGAAGCATAAGTACTTTATTTTCCATGTATTTTTTGCCAC
AATAGAGACAAACACACCACTTCATATTTATTTGTTGAAGAGTTCAATCAAGATTATAAG
ATGGACAAATTGGCAAAAAGTCTCTCAAATGAGAGAGCCTCAGAGGGTGAGATTGAAGAG
GACCTGGAGGAGTCTGAGGATGAAGACGACATTGAAGATGATGATGACTTTGAAGTGGAA
GAAGAATTGGACCCTACCGAACTGCAAGAGAAGACTGTTTCTGATGCCACTTCTATTTGG
GAGCACTACAAGCCACGGTTGTTATCAAATGGTGCCAGAGTTGCTTATCTTTGTTCTCCT
CACCCTACCATTATTACACATTCCTAAGCACATAAGGATCCTTTGAATAATATTGCTGTT
GAAGAGTTCATCAAGAGGGTGATTCTACCAAGAAGACAGACAAGTAGTGGAGATCCCAAT
GTGGTATTGGCAAAGCTGGTTGACAAGTTTTGGGCGGAGAGAGGTGACTTTGTCAAGAAA
CATGGATTCTTCAGTAGGGAGAGCATTTGGATTACTGCAGGGGACCCCATGACCGTTTCT
TATGAGTGGCACAAGCAGTACTCAGTACCCGCTACTGAGGTCTTTGGACTTTCTGCCTGT
TTAAGTTGTTCTCTTGTTTTAGGGTGTGGGCAAGCTGAACAACAGTGGAAGGCGATAAAA
TCCCAGAAAAAAGGTAAGCGTACGAACTTGGGCTATGAGAAGACCAAGAAGCAGTCAGTC
ATTTGTGCTGCCTTTGCAAGACAGAAGAATGAGACACAGCAAGCACCCTCGGCGGGCTGG
TGTGCTTTGGAGTGACGAGGACTTCCAGTATTGCAAGTTAGATGAATATTGCCAAGGAAA
TATTACGGAGGAAGTTAATATTGAGCCCAAGAGGGTCTTTCATGCCTACCTTGAGGATTG
GGAGGATGTGCAGTTCAATAGCAAAGGGAATGATGTCCATGCAGCTAGGATGTCGACATA
GTATGAAGGGTTGGGATTCTATGATGAAGTTCATGATCGTACTGGGAAGTTTCGTGAGAT
TGATTGTGCAGTGCTAACAAAGTGTGTGAACACAGGGCCCCTCAAGACAACGACACAGAA
GGCAGGGAATGAGTTGGGATTCTTCTACTCTGTCATGGGAACATATCAGGGATTTGATAA
AGAGTTAAACTTGGAGTGCTAGTCTGAGTTGCTGTATGATAAATTTGAGAGGTATTGGGA
TTTCTATGAAATGGGCATTGATTATTATGACAAATATCCGGACCAAGAGTTAAAGATTGT
GAAGAAGGATGTGGAAGGAGATGATGGAGGGGGGAAGCAGCCAGCGGAGGAAGGCACAGA
TGAGAGTTCAGATGATGGGGATAGTGAATAGAGCAGCTAAAATGGGGATTATATGTTTAA
TACTACTTGGCACATGTTACATGGATGCAATCATGTATATGCATAATTTATTTTTGTTAC
TGAAGTTTTGTCAAAGACAGTAACTTACTGTCCTGGAAGAGAGAGGTGAGTCTCATATAG
AAATCTGATGGGCCTTCAGTAAACTGGCCGACAGTTTACTTTATTACTTTTTTGTTACTG
AAATTACTCGATTACTGACCCATTTCAGTAAAAAGTAATAATAGTAATTTGAAACTTAGA
TACCATTCAACTCTCCATCACCATCAAACACAGAAAAAGCATGGCAAAAACCATGTATTT
GATGACAGTTGTCTTTTTCTTTTGCTGCATATTAATCCTAATTGTGCTTTACTTGCCATC
ACAACATGCCTAAATTACCACATAAATGCATGACAACTGGAAATCGTTGCAGATTGTCAG
TTAGGAGAACTAGCCAAAATTGTTGTCACATGGCTTTAAACACCAACAAGTTGGATTCAT
GCGATGGCTCTGCAACATCAAATGGCAAACCATAAGTATCATTTCATGGTTTCTTTTTTC
CATTATATATCACCCTTGGAATGTACTTGCTGGTTGCAAGCAACCCAATCCTGTTTCATG
CAGTTGGCAACCAGGAAATTACTTTTGCCTATCTGGTAGGATTTGCAGAAACAAACAGCA
TGTACCAGTCAATTCGTTTCATGTTATTATCTTGATTATCAGCTACATGACATCACCCCA
GAAGGAGAAGAGCACATACCCTTTAAACCAAAGAAAAATATTACACTCCATACCTGGTCT
GACTGAGAATGCTGACGGAAAAATTCGGATACCCAAGTGTGCCATAAACAAGTTTGGGAA
GCCATGCTGTTATAAACTTTGTCCAGAAGAGTTGTTTTTATATTTCATGATGAGGATTGA
AAAAGTCTGCCTCTTACTGACATGTGCAATTTAATGTTTGGAGGGAGTCCAAAGAGATGG
TCACCTGCATGGCATTGGGTCTTATTTTACCTTGATAAGTGATACAGAAACATTATTGGT
CACCAAGGTCTACTGCAATTTATCAATGATTTCCCAACATTCTTCCAAGCAATGCAACAA
AGAGTAATGCAAGATGAAATGAGACACAATGTTGATGGAACAATTGTTGTAGTCAAGGGC
CTAAACTTTCTGCCATTTGATATTTTTCTGACATGAGCCAAGGATACCTACTGGTACCCC
TGACCCAACCTGGGCCCAATATCAGGCCCATGAGTACACATACAAATAGGAATTATCCTA
ACTAAGGGTAGGATCCCACCAAATAGAAGCAGGACTCATTAACAAGACCATTGAGTCCTG
CAGGACTTCTTAACAAGACCATTGGGTCCTGAGGGACCCACTGGCAGGATTACATCTACA
GCCTAATTAGGTTCAAGTGGATCCAGATTGGCATGCAAGAATGCATGTACAGCCCAAACC
AGGTGCATGTACACCCAGTTTGGCATGCATGATTCCAATAGGGTTCATGCAAATCTAACC
TCCTCGAATAACATGCAAAATGCATGATAAACTAAAGAGGACTACCATGAGGCAGTCCTC
ATTTTCAATCAGTTTTTTAGCTCATAAAAATAAACTCCAAACAACTGGAACATCCTTTTT
TCTACTTCTTACCTACAACTACTTTTCGATTACTTCCGGCTTAGGTCAATGTCATTTCAT
TGATGGCTCAATCAACAGAATTGTCGACAGTTTTTGGGACAAGATGGAGATTATGTAGAC
GCTCCACGAATAGGAACAATATGCATGAACACAACGATTGTTCTACACGGGGTACAAAAA
GTGTCATGGTATTAAAGTTGAAACAGTGCTTCTGCCAAATGAAATTAGTGCTGTGTTTGG
TCCTGTCTCTGCCCATCTCCATAACACAGCTAGTGCTCTTAATATGAATTGTCTCAATCA
GTTTTTGATTCATAATCAAAGGAATACACAATATCGATATCAAGTCATGGGGGACAGAGT
GTATTGGACAGGCTTTCTTTAGTGTGTGTGATCTTATTTTTGACCACCATTGACACACAG
ACAAGAGTATTGTAACGCTCAAAATTGAAAGCCTGTTGTCAGTATATTGAGTGGAGTTAC
AGTGCCATCAGTAAACTGTTTGCAATCTGTGATGATCCAAACAGTTACATGCTTGCAAAG
CAAAATCCCTATGCCATTGAGCAATTACAAGTTTGTCATTTACTCATTAACATTCACAAC
TGTTTAAACAGCGGGAAAGCTTCAGGCCACAACACGTTCTGCTGTGTGCCACCAACACTT
GAACAATACCTTCATTTGTAAAACTAAATAGATGTACTCTACAACATTACAAAGTTATGA
TGTATTGCTTCTTTGACTAATTCTGATACAAACTCAGCTACATGTACTATTCCCTGCTAA
AGTCATCGTCAAGACAATTCATAACTGTGTTAATGTTGTCATCGATTTTTATACGTTTCA
TGCAGTCTTCAAACAAACTCGAATCAGTGTCACCACCATCCATTAACACTCTCTTAATGT
TCATTTCTTTGCTTGACATTTTGTACAATGATTGACATCTCATCATACAACCAGGTCCTC
CAGTCCAACATTTGTTTCAACTTTCCTGCTGCATTAATTTGAGTTGGGAGGGTACAGTTC
AAGAATTCTTGATCAGAATCAAGGAGAGGGACAACTATGTCAATGGTGGTTGGATTATGA
TTTTCACTTGCATTGTATGGTGCCATTTCATCTGAACAATTTGCTTCATTTTATTTACTG
ACTTGAGCAATGTGGTAGTTGTATAGTGATTGAATGCTTTTTGAATATGACAATAATCAT
TGTGGTTTGTGGTTGAGACAAAAGGAGGTTGCTGATAGTAATAGAAAGCTGATGCCATGG
ACACTTCATGTTCAGGTTTTGGCTACACCATGCTGCGAAAAAACAGTTAAGGAAGACTTT
GGAGAATCTATGTACTCTAGTACTCATACAAGTACTCATCCAAAAAATGCATGTGCTTCA
TAGTGGTTTTGAGGGCGTTGATAAAGGACCTACCATTTCAGGTGAAATTTTGGCCCGAAG
TCAAAAAGGTTCCAAACATGTCACAGTTGATTAGATGAACATTCCTTTTTTGATGCCCTT
TTCTTGGAATTGGATTAAAACATGCTTGGGCGGTGTACCTTGTATTTTCCTATTTAATTT
GTACCTTTGGATGTACTTTGTACTTTCACTTTTGAAAGTACAAAGCACATCCAAAGGTAC
ATTGTCACATGGGAACCAATATGTTTTCTACGGGAAATCACAAATGAGTACAAAGTACAT
CCAAAAGTACGTTTATGTACTTTTGAATGTACTCTGTACTTTCAAATCTCCATTGAAGAG
TTCAAGATGTATGTCAAAACACTGTACAAATGTTGAGATCCTCCTTTTCCACAGACGCAA
AAGATGTGTCCCCTCTCCCTGACTCACAAGGATACAGTGAGCACGTGACCTCTCACGAGC
ACCAACCATTATTATGGTTGTTGTGAGTGCACGTGAGCACACTCACGCACATCACGTTGT
CACCTGTCAGAGCACAACAACACATAGTCATGAATTAAATATGTAATTATTACCAGCATT
TGTTGCTCTTCTACATACATAATTTTTAAAAACATGATTTAACTTTCTCAAAAAATCAAA
CAATATGTAGTTAGGAATCGAATAGCTTTGTCTGCTGCAGATAACTCACCTTTATGGCAA
CCCCACCCACAAGGCATCCACGTGCTGTTTAAAATACTTAATTTTTATGGAAAGTATCAT
ATTGGACTGTTTTCATTTTTGATGTAAATTTCCCTCAAGTCCAAAAGATCCAGGTGTCGT
GCAAAATTTTAGCACTTGATCCTATGTTTTAAACACCAAAAATGCATGAACGCAAGACTG
TGATCGTTCATGCAGTTTTTTGACAAAAAAGGCTATGCACGAGCCGTGAATGATCCACGA
GAGAGTGACACATAATAAAAATTTGTCTCAAGTGTACTGTGACGTCAATGTGTTTATTCA
TGCTCATGCAACTTGCTTGCATGGGCTGTAAGAATGCTCTAATGAACTTTGTTTGCATGC
ACTTAATTTGCCCCATTACTCATAATTTGTACTCTTTTGAAGGAAAGCGTCAAAAGGAGA
TCAAGAGGAAGTCACCACCCAAGAAAACTCCACCAAAAACAAAGAGCAGTTCTGATTGTA
AGAGGGTTGAAGTTAGATTGTCCATCAAGAAGCTCTGTGACCAAATTGGTAGGACAAGTG
AAAACATTTCATGATACAAGCATAGAAGTGTAGGTGGTGAAAGCGGTTTATCACAAATGG
TTCCAATGCAATTCATTCAAGTGCAAATGCAGAAAAAAGATCACAAGATTGAGCTAATTG
AGCGCCAATCTAATGAAATCAAGAAGATGACGAAGAGGATGATGAAGGAAACAAGGAAGG
AGGACAAGCACAAAAGGAAGAAAAGAGAAAGGAAGTACAGGAAACAAAGGAAAATGAAAG
CCAAGTGTGGTGATATTCATGGAAGCTCCGGAGATGTAGTTGACCATTCCAATGATAAAG
AAAGTAGTTCGCTCAGATGACGGCAGTTCAAGCAGTGGGTAAATGTTATTTAGTCAAAGT
ATGGGGGGGGTCAGTGATTATTTAAGTGTGTAATTGATAGTTTTCCATGTATAGTTAGAA
ACCACACTTATATTTCACGGGCATAATAATTAGGTGTTAATACAGTACCTAGCAATGTGA
TTGTAACCATCAATGTTGATGACACATTCGTATTCAGGATCAAATACTGTTTTAATTTGA
TTACGCCCAACAAAATATGTTCAATAGTTATTTTTGAGAACTATAAATTCAATGATATGC
TACCTCTTAACCTTATTGCTTGGAAGTTGTCTTTTGATCCGTTGATCCGTCGAAAGGAGC
CCTGAAGACAACACACCCCTCATTCACATCGCCTGTCTCAAAGAAACGTAAACATTTGAT
AGACGCAGTACATAATCTTTCAAAAAAGGTGACAACAACCTTGCAGAACTCTTAGTAAGT
GAGCCAACTAAAATGTCAAGTGCGTCACCTTGTCGAGGAAACCCTTGATTGACACAAATT
TTGAAAACACCAATTCTCTCACAAAGGATTGGAAGACTGTTTGTACAAATGGACCCACCA
TGGCAACTCCCAGGAAAGCTCAGAGCACACAGGATAACTTTGTCATTTGCGCCGTATAAA
ATGATGCTGGTCACCATTCTATCAGAATGATAACCATTGTACATAGCATTTTGTCCAGAT
GTCTCTGATGAACACTCAGAGAGTAGGAAAACACATTCCAAAAAGCCAATAACATTGTAT
GCCACTGTCTCGTGACTCTGAACCATAGCTGCAAATTGTGTCATCCTCTCTTCATGTGGA
AATTCAACCTTGGCAAATTCATTGTTCCTAAGCTTCCGCTGAACCTGTTTCAGCATGCAT
TTCATTGCCCGAGAGCAAACATTTCGTGTTGCACCAAAAAGGATACAGGTACTACCAATG
AAAAAAAGAAACATACCAAGTTCTGCATGAAGCATCAAGGAGGGTGGACGACTTCATCTT
CCAACCAAACATGTACAATGTTGTTGAATTTCAGTAGGAGAGTACAAGACCTTCAAGAGC
ATTACAATGACTTCTTGTGTAACACCGGTCATCAAAAGAAATGATTTGGAGTCACCTTTA
TCCCACAGATGCTGCCACCGAGATGCTGATGGCAGCAGTATAGCCTGGCAAAGAAGATTT
GATCAGTCGCTAATGCAATTGTAGTACACAATGGAAGTGACCAAAAGAAGCAGCAGCTCA
ACCTGCAACAAGCACTTGCAACAAATCGTGACATTATCGTCAAAGCAAATTGGATGTTAA
CAGACAATACACTAAAAACGATTGGATTTCTATTTCATTACAAGAAATGTGGACACTTGA
ACCATTTCATGTAAAGATTGGCCATGACTTTTTGGATACTTTCCATTCAAGGGTAGGGGT
CCTTTGGGGTCAAAAGCAAAATACAAATTGCAGGACAAATACCAGCAGAAGCAACATAAC
GGAACATATCCAAAACATTAATTTCGTGCACCAAAAATAGGAGAATATTAGTAACCATGC
AATGATGCTAACATGGATTTTTTATGTATCTAATGTATTTACTGAAGTATGTATTGGTAC
TGTACCATATCATGCCAATTTCCTTTCAATTTGGTCCAGATGCCCCTCCAATTCCAGATG
TGAGTTGTGCTAAAGTAATGTGTGGTGAGTTTTGCAATGAATGGACATAATGCAGCAACC
AACCGGAGTTACAACAAGCTATACATATGAGTGTGTTGCTGTGGAGAAGGAGAAACAATT
TATGAAGTTTTAGTATGCCTGGGGTCGATTTTACAGGAGAAAAACACAAATGTCATCAAA
ATTGGCAAAATATAATCCATATAGGCTCTTAATAAGCGAGATATGCAGTAGCTTTCCACC
CCAATATTGCACAATAACATGAACAATTCCTACATGAATCTTGGATAAATTCAAAAAATT
CATTTGCCTTCAATAGGTAATTTTGGCATGGCATCATAATTTGGATAGAAATACTTGTGT
AATTTATTTCATATGAATGATCAGGAACTTGACCAAAGTGTATGGTGCAAATATTGCAGC
ATAGATGGGGGTGGAGATAAATAGCAAAAGATGGTCATTTTTAATACATTTTGTGGTCAT
TTTTAATACATTTCTGTGGTTAGTTGACAGGGTCAATTTCCTAATAGGGTATTGTATAAC
TGTGTCCCAATAAATTTTACATCTTGACACTATGAAAAGACAAGCACCTACAGCAGCCCT
CTATGTGCTTCATACAAGCTATCTGTGAGGCTAAATTAGCCAAATCTGTTATTGTAGTCC
CATAAAACCAGGATTATAAGTACCCCGAATGTACAAAAGACTTTTTGGTGGTACTTATAA
TCGGGCTCAAGTTAGGTCTTTTAACGTGGTGAAAAATTATTTGTATCTTGACAATTTACC
CTATTTACTTCAAGGTAGCCATATAATGGGAGTCTTTCCCTTCTTTGCCATGTTTGCCTT
TCTTTGCCTTTCCTTGCCTTTCTTTGTCTTTCTTTTGTCTTCTTTACCTGCTCCTTCTTC
TTCTCCTTCTTCTCCCCCCTTTGTGTTTTAATGACTCCTTCTTCTTTTTCTGTCTGTTTG
AATGAGTGAGGCTTATGCAATCATAAAACACTGATTTCTTGTCATCAATGTCCTGCAGAG
ACTGATTTATCTTCATTGTTATATGCTGCATTGTTCTAGCTGTCTAGAGTTAAGGAGCCT
TATTCAACTTATTTGTCCTGGCTGCTGCAACATTCATGAACTGGGTTGGGGTTCACAGTT
TGTGCCAGATAACAAAAACCTTAGTGACATAGCTTAATCCCAGAAACTCCATTAAGGTTA
ATTGATTTGTTCAGGTGGACACTTTACTTTTAGAGAATCTGATTTATCATGTGTTTATCT
TGTTGGACACTAAAGTATTTTAGTATCTCTTTGTTGACCTTAGAAACAGAATTATTTAAT
GATTTAAATCATTTGAGAATCAATTGTATCTCTGTTCGTTGATCGCAAAGCAGCTGCCAA
CTCCCCAAGGGCAGCTTATTGTACCAACATGAATTACATAACATGAACCTGTAACTGGAA
GCCATAGCAACAATTGATGCAGTCGTTCCACTCAAGTCCTAACATTACAGAACCAACACC
TAACCCCGACACCACACTAAGAGATACATTATTTCTAGTGAGAGGCGCATTGTATTATGT
GTTTTTGGCCGCTAAAGATGTGTTTGATTGCCTGCTCTTGGATGATATAAAATCACGGGA
AAGTTGCTTATCGAAGGGACTGCAAGATGAACTGGTTCTCATAGAAGTTATTATTGCTGT
CATCACAGTTGTTACAGCTTACTAATGAACACAATGAGGAAACCACATAGGTCAGGCGTA
GTTGATCAATCTGATCAAAGTGTAAAGTTGTGTTTATCAAGCCCACAAAACAAAAAATGG
TCTTGCATTTTTTGATGGATTCACAACAGAAGGGCACCAAAATCATGTCAACATTTCTTT
TTAAAATGAAGAAAATCTATTTTCTGATGAAATAAAAACAATACTGCTACTTTTTCCAAA
AAGACTGAGAATTCCTCAGTGACTTTTATAGAATTCAAAACGAAAGTTGTTATCGAATGT
ATTTGAGTGATATCATATCTTTTTGAGTCATTCAATTTTTTTATTCCATTGTGTCCCATA
GATGCAATTGTTTCAACTGGATTATTTTGTAGCGGTGAAGATCAATGGAACATATACTAT
TATTATCATGTTTGTTCATGTGTGCACACTAAAAAGTTGAATGTATTCCTGTAACCTGTG
GTTTTGACTTTTGACTATTTCAAGTAACAAATTATACCACACATTTCCTTTTTAAATAGA
GGAATCTATTTTCCAATGGATTCACAACAGAAAGGCACCAAAAACATATCAATATTTTTT
TTAAATGAAGCAATCTATTTTCTGATGGAATAAAAACACCAACACAAATTTTTCCCAAAA
GATACTAAGAATTCCTCAGTGACTATTATAGCACTGCAAACGAAAAACACCGGTAACCTC
CCGGTACACTCGCAAAACGTCAGAGTGTACAGGGAGGTTACCGGAATTTCAAGAGTGTAC
GGGTGGGTTACCGGATTTTTTAGACATTACTTAAGCCGTATTTTTGTTTATCACACTAAG
TTTTTTGCAAAAAATGCCTCAGAGTGTGGGGGTGGCATACCGATAGTTCATGACTGAAAC
TTCCTAAATCACGAGTCTTTACATGAAAGATATTTTGTTGGGCCTAGCCCAGTAGGTTCT
ACTAGATGAGGGATTTCTATGAAGCATCCACCAAAAAAAATCGTTGTGAGGGAACATGTT
GTGTCCACTATTGTACTATCTTGTGACAAGTGTAAACAGAACTCACATTCATTCAATCAA
ACCCTCTCTTCTAACACAACACTATTCAATATCAGCCTGACACAGCTTTTCAATACTAAC
AGAATTGGTTGGCATCAGGTGTTCTCCCGAAGGTATAGTATCATCAGAAGACAACATGGC
TCGAACGAAGCAAACTGCTCGCAAGTCTACTGGTGGTAAAGCCCCCCGAAAGCAGCTAGC
AACAAAGGCGGCCCGCAAGAGTGCCCCTGCTGCAGGAGGTTGCAAGAAGCCCCATCGCTA
TCATCCAGCAACTGTGGCACTCCGTGAGATTCGTAAGTACCAGAAAAGCATGGATCTTCT
GATTCGCAAATTACCATTCCAGCGCTGTTTGAGGGAAGTTATGCAGGATTTCCACGATGA
TATGCGTTATCAAGCCACTGCATTGGCAGCATCACAGGAGGCCTCTGAGGCATACCTTAT
TGGACTCTTGGAAGATACAAATTTGTGTGTCATCCATGGCAGGAGGGTTACCATCACGCC
AAAAGATATGCAACTCTCCCAGCGAATTCGAAGGGAATATGAGAGGTTTAATTGAACGAG
GTTGGGTGTGAAAGTACTTTGACAGAACAGAACAAAGCATCATACTAAGGGGACTAGGAC
GGGGACCATACAAAAACGTGCGGGAGAAAGGAGTATAGGCACTGTATAAATAATAAAAGA
ACAACGACAAACTATAGAGTGCATAAATTTGTTTTTTCAATTTGTTGGCATAATAATGTT
ACGGGATTCCTCCGCACCAAGAACCAGCAAAAACCCACATGCTCATAAAAGCTGTGGCAC
TATCAGGTTTGACAACTCATCATAGGTGGACAAGATCCCGTCGTGTGTCGATCACACTTT
ACTTAAAGCCGAAGCGGCATGGGATTTCAGAATTGGAGACATGAACGCCGTGGAGGTTCC
AACAAGCCAATTGCCACACCGAGTCACTCAATCACCTCCACATAAATTCACCCTTCTCCA
AAAAAGCATTAGTGGCGCATCAGTTCAGAGTCCCCTCTTATTCGAAGTGCAAGTTGCATG
TCTTTTGGCATGATGGTGACCCTCCTGGCATGGATCGCACACAAGTTTGCATCCTCAAAC
AGTCCGACGCTGAATGCTTCCACAGATTCTTGAATAGCAAACAAAGAAGTCGCCTGAAAA
CGTTCCGCGGTGAAATGTGGATAGGAACCTGGCCTATTTAAATCCTGCAGAACTTCCCTT
GCAAGGCGCTGGAATGGCACCTTGCTGATAAGAAGATCTGTGCTTTTTTAGTAGTGGCGG
ATTTCGCAAAGTGCAACAGTGCCAGGACGATAACGATGAGGCTTTTAACCCCGATGCAGG
TGCCGTTCTTCGAGCGGCCTTGGTGGCAAGCTGGTATCAGGGAGCTTTTCCGCCAGTAGA
ATGGCGAGCAGTTTGTTTGGTCCGAGCCATTAGTGAAATAATGCAATGCTTGTCACGGTC
ATTGGTCTTTGTGTGATGCAGAGATTGTGCACGATAGAGATTTATGGTGACATGTATGAT
TCGCATCAATTGATGGAAAATGGCATGACACATGGATAAAATGATACATAGGAATCAGTA
CAAATTCAGTAGACACACATGACAAAATTTCAGCCCGTCGACAATCTCCCTAACAAGATA
TGCCACTCGCCAGGCAGTCCCTCCTCGACAAAAATTCCATGGCTAGAACATGGAATCGGT
AAGATCACCCATTCCTCTTATTTCACACCCTTGTCTTCCCAACCACCAGCATGTCAACAC
TGCAAAAAGCTTTCCGTGATTGTGGAAAATGAACACAGCATCATCATGGAAAGTAGTGAC
GAAAGAAACACGTGGATGGGGGACTATTTCGCTCTTATGGGCGATGGCGTTCTACATTCC
GATAACGGCGACACTCGCTGTAAACTTGCATTCCATATGATCTCACACGGGAACCACAAC
GATGGATCAAGGATGCTCTGCCAGTACCTGGAAACTGTAGTTGACGAGGAATTGAAGAAG
TGGCTACCAGACGACGCAACTGACGACGAAAAGTTCCGTGCGAGTTTATTTCCTGCGGTG
GCCCCATTGTATTCTGAACTTGGAAAATCATTCCTGAACATCAGCACATATAATGAGTTG
CAATGGTCACTAGTTGATATCAATAACCAAACTGGTCTAGAAACATTCAGAGAAATTTGC
GAACACGCCTTTCATAACCTCGAGAAAGCAAGGGTTATCACTGCTGGCAGAGTACTCGAT
GGAGTAGCATTTCTCGAGGAGTACGGAATTCCTCCCCATCAATACACAGATGGACAGGTA
AAGAGGATGAAACAAGATCTGCTACAATCCACCACGGCTTTCATAACCTCGAGAAAGCAA
GGGTTATCACTGCTGGCATAGCACTCGATGGAGTTGCATTTCTCGAGGAGTACGGAATTC
CTCCCCATCAATACACAGATGGACAGGTAAAGAGGACGAAACAAGATCTTGCTACAATCC
ACCAAAATTTAGGTCAAATCCAAGCAATCAATGGCTTTTTGGCACCTGCCGTTGAAGAAT
ACTCCACAGCATTGAATCTCAACATTGAAATATGCCATGGGGAGTTTCACGAACTTGTAG
CGCAATCGCACCATTGTTTAGCACGCTTGTACGAATGCTATGAAGAACACTTATTGTCAT
CTAAGGAAGTTGTAAGAGATAGGAGGGTTGCTAGATTTGGTTGCAACGGAGGCCAAATGG
GAGATGACATACAATTAAGCAATTACAAGAAAAGTGCTGAACATTACCTGGCCAGTGGGG
TGAGTCATGCTGGGCACCTCGCCATAATCTGCCAGAGGAAACCGAAGGACATCATTAATG
TCGACAAACTGGATGCTATTTATGACATCATATCCAATATTAAAACTCCTTCTTGTGAAA
ATGACAGACAACCTTTTGAAGACCTCAAAGCTGCGCTGTGTGAGGCAAAAGCGAGATTGG
ACAAGATAGCGAAGAGGATTGAAACAATCAAGACGAAATAGAGAGCATGGTTCTATTTAG
CCTGAAGTAATTATAAATCATTAATCTAGATTTACGATTGTTATTTTCATGTCCCCCGCG
TCTTATTTTCGGCACCAAAGCTTGACATTCTCATGTCTTCTGCCTCTTTCCTCGCACACC
AAGACACTTCTTTGGCTTTCTTTTCCTAGGATACTTCTTTTTCACATCAAAGCACTTGAT
ATCAAGGCAACCCGCACACTTCCCGCCAATACGACTAGTTTTGTTCAGTTTACAAATTTT
GCATTGTAAGGACTGCTTAGCTTTCGATTTGCCACCAAAACAACCTCTGCATAACCCGCC
ACCAACTTGGGCAACGTTTTTATGACAATTAGCACATTTCTTCTTGTGCTCTGGTTTGGC
ATGTTTGTAGCAAAACTTTTTATCCTTGCAGATGGCGTGGACATAGCTGCTACAGGATTC
GATACAACACTTCGTGCGTTCCCTATTCTTGACGCAGAATTTTTTGATAGTGTTAGCTTT
CCTTGATATCAATGCACCTTTTACCAATGCATTGGGTTCATGACCTTTGCATTCCGAAAT
TGTTCCTGTAGTAGAACCCGTCATCTTTTCCCACATAAGAGAAAGATCTGCCAACTTTCG
TGGGGCATCAGTCTCCAAGTCACCCTTGACTTTCTTCCAAGATCCTCTCGACTCATAAAA
TGATCTGTCTTCATTCATTTTTGTGAAAACATTTTCACGTGCTAGTTTGTGCGCTTCCGC
AAGGGATTGAGACGTTCCCATCTGTACCATCACGAAAATCGGTGCGTTCAGTTGGTTCCC
CATTATCCTCAAAAGTGTCGCTGAAGGTTCTTTGTTGAGAACTACCTTGCCATCCTTTGT
GTAGACAATTTTGCCGTTATCGTCCACTTCCCATACTGATGCGTAGACCTTCAAACTGTC
CTCTGATTCTATTTCTTGCAAAAAAAACCAGCTGCCCATCAACTTCCAAATAGTAAATAT
TCCTTATAACGTTGTCATATGCATTGATGAGTTCCCTCGTCTAATAATCCACAGATCGTT
CAAAACAAATTTCTCGATGCACAGCATGGAATGCGTCACGATGTAATCCTTCTTCCACTA
ATTTTGCAGCCTCTTTCCGCATCTTTGGGTAAATTTCCATTAACAACGCCTGCTGCTTGT
CTGAGAGCACTATGTCACTGACATCATCATTTCTTTCAGACGGGGTGTTCGACAATTCCC
CAATCTTGGATGAAGTCAAAACATTAGGCTTTTGGTGTTTCCGTTCAGACGACGGCCTTT
CTTGCACATATGCACTTTTTTCCACCCTTTCCTCATGCTTCTTGTTTGACCATTTTAGCC
TGACATATTCTTAACCCCGAAATGTAACAAAACCAGTCAATTGCTGGACGGTTATATACG
ACTCGTTCTTCCCAACAAAAGCACATTCGTCTCTCTTAATACGACTTTCTTTGAGCACAA
AATAAGGAGAATGCTCCCTTAGCCTTGCAATGACTCCAGATATATTTTTAGCCTTAAACC
CGTATGGCGCTATCTCGTCTACAGGGGAACACTGTGTAATGTCCTTTTGCCATTCACCGT
TGTCTTTATCACCATCCCAGAATGTTATTTTCTTTTGTTTGAAGAATTGGTCCCGAGTCG
TCTTGAGAATTGTGCGTTTGTGGTGTTCCTGTTCCCTCGCATGCTTCATGTTCATCCGTT
TCTTCTCAAGTCACCGTCGACGCTTCGTATCTTCCGCCTTGATCCCCCGTGGTTCCATTG
TTATATTTTGGCCGTCGCGGGCATGATTGATGTGTTGACTGTTCTGTGTGATGTCTGTGT
AGCACTATTGACAATTGGTTGCATGCATCGGTTCTGCAACCAAAATGTTAATGTTAGTGT
ACTCTAGATCGCAGGAGACAGCCTCGTTAGGGCGGCGTAAAGAAGTGTCACTTGATGCGG
GGCTGAAATTTTGGCAGGTGTGTCTACATAATTTGTACTTATTCCTTTGTACAGCGGGAT
CTCACTCTCGTGCGACCTCTCGTATGGTAGTCTCATATGTCATCATACTCTTGACCATCA
ACCACACACAGGAAAACCCAAAAACAATAATGAAACGTTGAACAAGGGTCTTCCGCTTCT
CTCCAACAAATAATGTTCCACCATGTCAACGAACAGCGTGTTGAAAATAAAATTCTCAGG
CACCACTCCCAAGGGATGGGGAAACAAGTCTGCAACTCAACCAATGATGCTAGAGCTGCA
ATTAGAAACAAGCACACCCCTCGATATGTTGAATGAAATGATTCTTAATGGATTCAAAGT
CAAAAGAAATGACAGAGCATATTATCGCCCTGAGCTTATGCTCGGATTTCCTCCAAAACT
GCTTGATATAACGGGGAAGAATGTTGTTGGAGATTTGCCCTTGCGTTCCAGCAAAAATGT
AATTGCCCGCATACGTCGTAGAGAAACACAACTTCGACCGAAGAGAAAAGCAGCCGAGGT
CGCAAAGTCTTCTTTTAAGGATGCACTCAAGGCCCAAGACGCAATGATGAAACATAATCT
GATCAAACAAAAGAAAGTATCCTCATCAAAAATACGGATAAGTGGACCAGGCTATCGCTT
ATCAGACGGCAACGATGTTTCCAAAACCGCTAAATCCGATAACCTATCTCCGAAAGAGAT
CAAGACAGAAGGATTCGGCCATAGAATATCGGACCATACAACTTCTTACCCCACAGGAAA
AAGAAATCTATTACAACCAAAAAGATCTACTCTGGATTTAAAGAGCACGGATGACCTATC
GTCGTTCTTAGTTCAGGCTTTCAACAGGGGTAGTGGTGGGAAACCGTTCAAGCAAATACA
AGCAGTATACAAAAAGGCCCTGGCAAATATGCAGGAAAATTCCCAGGCACACGCTCGTGT
ACATGCTGCAACACTTGGTCAGTTTTTTATGGCCCCTGTGAAGAGTGTTGATGTTGATGC
CGGAACAGTGTTGGGATTGACATTCCACCAAAGAAGAGAAGATCATTGTGTGTCGCACCA
ACTTACTTATGGAAAAGAGATGTCGAAGAAGGGAGGGCAGTACGTCGACAGAGTCCGCGT
TTTACCACTGGACATTATAAAGAGTGTCATTGATAATGCTTACATGAGCAAAACTGATGA
TGATGATAATTACGACGATGATAACAATGAAGACAACAAAAAAACGTGATTGATACCGGA
AACGAACTTTTCTGTCCCATCGCAATTGCTCAGATGATGCCACAACTGTTCTGGTCAGTG
GTTTCTCACTGCAGACCGTCCTCAGAATCAAAATATTATTTACCCGTGGAAGATATGCTC
CGACAACTGCTACCACACTTAGACTGGTCTTTTCTCAACCGCGACGGAAGACAACGATTA
TTGAGTGAACAAGCAAGAGAAAACCTTAGGCAAGAAAAGATGACAAAGCTCAATTGTGAT
GAATGGATGCTTGTTACCCCGACGGAAGACGACGAAGACGAATTGATTGAGTGCATATCA
TGGGATGAAGAGGCAAAGGAATGCAATATGGCCAGAGCTTATAGTACCTTGATGATACGT
TCCAAGTCCAAACCATGTTGTTTTAATTGGAGACAATTAGCAAACGCAGACACCACGACA
TTATACGACAAACTGATCCGGGAATGTGCGGAATCAGCGATGGAACCCCCGTCACTGGAG
TCGGTTGAAACATGGATACTGGTCGCTTGGAACTTTTCCATTGATGAGATTCTGAATGAA
ATCGTTGGTAGGGATGAAAACGTCTTTGGATTGCTAGAGGCACTCCATTCGAATACTCCT
AAAGACTTAGTTACTTACTGGGGTCGACATCCAAAATTGTTGTTGAAGACTATGGGAGAT
CACCCTAAAAATGATGATGATAATTTTCATGACCGATACCATGAACAGGATGTACTGCAT
TGGATTAGTCGAGCAAAGGTTGCAATAAAGATATGTCACTAGCTCTATGAGTATTTCTGT
CAGTTTAACAAGTAAAGTCTTCAATTTATGTTCAGATTTGTAATTTGGTACATGTGGAGG
TTTTTATTTATTTTCTATGTAATGCTAACAATGGTCAGTCGGAGTGTTTGGCAAATAATA
GCCTTGATAGTCAGCTCCAAAGGTTAAAGTTCCAAGAAGTCTTATATTTCCACAATGTTG
TGTTCCAGTGATTAACTCCATCAATGGTTGAAGTTCCAAGAATCATGATTTCATCACACC
GTCAATGTTTAAATATTCTTTGAATATCCTCTGGAGATTTGTCCTAGTTGTCAAGTAATG
AAGGATGAATTGAGTTGCAACTTGTCACAGTTCCGTCCAAAGGTAGATAAATATATACAC
CCACCCACATGTAACGCAATAAAACTGCTAAGCTGGTCAACTCCAGCAACGGTTGAATTC
CCAAGAAGTCCGATGCAGCATGCAGTTCAAACAGAGCGTTTCGGTCTACATCAACCATTA
GAGCAAACTCCTCCTGAACGAAATCGCGTATTCTCAAAGATGTAAAGGGGTTGATGATTT
TTTGCAGTTTAGAAGACAATAACGTCATCAACTCGTAAGCAAGCGTTTCAATGTTCAATG
TCTGTAATATTGTCTCGAACGAAAAGTGGGAAAAAACTCACTCAGGTCTTGTTTGTAATA
CTCCATATCTTTCATGATCTCGGCCAAAACAACTGAGTTAATCACATGGAGTGGAATCTC
ATGCACTACCCCACCGCCATTGCCATTATTTCGGTCCGTATCACCCCCATCTTCAATGTC
TTCGTCGTCAAGACATAGCGTAACAAAGGAGGAGAGTTTGGCTGCATCGCTGGGAACTTG
ATATCTTACCCCTTCCCTACTTATCTGAGTTCCAGCACCATTGTATGCCCACATTGAGAT
GATCAGTGAGAATTCTTTTGTACTGTGCCCACCCACTGTATTCCACACTCTCTTATTGCA
CTCACCAAGGTAACAGTTTGTATAGCATTATCATTTTCCATCATTTATTGCTCTTTGATG
ACGTCGGAGCTGGGGGGTGGACCGTTCTTAAATCACCACGATATGTGTGCAGTGCATTTG
GGTAGATTAGGGAGAAGTCTATGCTGGGGCTGAAATTTTGGACAGTGTGGTCACGTGACT
TTGTACTGATTCCTACATAGACGTATTCATAAAAACTCGTGCCTCCCTTTCGCCCACAAG
TATATGCATGTTCTCACGATTGCCAACGTTCGCTCTGCCCACCAAACCACGATAACCCCC
TGTATTGTCACAATTACTTTTAGCCTTCTGGAAATACTTCTGATAGAAATACAGCTGGTT
TTGACAGTGAGACTTCCAAACACTATTCTTTCTTAGGAACTTATCATGTTCTTCCTGAGT
GTCTAAGAACGAAAAAACATCATAGCTGTAATAACAATCTGCGTCCTCATAATTGGTGAT
TGCGAGCATGTCAGCATCGTCAGCAACATCTTCATCATTATCTGACGGGGTGTCTTCTTC
CATAGGTGGAGAGTTTGGATCCAGGTCACACTTTATGTAATCATGATAACGGTCAAATAT
TTCGTTTTGTATATCATCCCATTCCGTCAGCTGGTTTTCCATTGCATTCTGTATGAGTAA
TGGATTGAACAGATTTTTGTCATCTATGCAATCTTCCGCCGTTGATTGACTATCACCAGT
ATCATCTTCGTTGAAATCACCGATGGCATTGCAGTCAACACCATACTCAACTGAATCTGC
CAAGAGATCATGTTCCTCCACCAGATCACGACCTTCATGAGAAGCAGACTCTGTGCACTC
TACACATTGTCGTTTACCCTTTCGATGATCTTTTGTAGGGATCTCTTCGTTGCTTAACGC
GTGTCTGTGTGCAACCTTAAAATGTTGTCTCATATGAGAGGCCGGAGTACGTCCAAATCT
CACAAATGTTCTATTTCTGAGATCAACGTGTAATTCACAATCAGCGCAGTGGAGGAAATC
TGTTTTACATCCCCTGCAGCTGACATGAACATACTTTGTACCCTCTTGAGGGCCGTCGTA
AATGGATGAAAGCTTGCAAACTTTACAGGTCAAATTCATTTTATTCTCTTGTTTTTTGAC
AGTTGAAGCAATCCTAGCGCTGGTTGAAAAGATGAGAATATCCCATCACCAATTCGCGCC
AGTTTCTTTGGAGAATAATGGAAGAGCACGGAGCTTGTTACATTGGATGGCGGACTCATT
CCATACAAAAAGGGGGGTCTCAATGTTGCACATGCAACAAAATACTGGTCCTATTATGCT
CATATCCGTCCTGGCATGAACGGTACTAGCTTTCCTGCTGTTACAGAGGAAAATGTGCAT
GATGTCATTCAAAGGTTATGCTCAATCCGCCAAGATTTGCTCAGCATCGGGAAAGCTTCA
TTCGAATCAGCAATAGTCGCAGCGTTCAATCAAAGCGGACACACTAGCAGAGGTCAGCCA
ATAACCAGCACTGCTGATGTTGAAGACCTTATGTGTAATTGGAAGGGAAGTGTCTTAAGT
TGTCTCCAGCTAAATTGGAGAAACATTCATAGTCTCAACACCGAGAACAGTGAGTTTCTC
AAAGAAACGCTTCCAATGGCAATTGTTGGGCATGGAGCAACTCAGGATCCACCGTATACC
ATCAGTGACGCTATCAGTGATAAGGCAGATACAAAAAGAAGGGTGTCGAATCATGGCCTA
GTCAAACTTGCAAACTCTGCCTGTGTAGATGTAAAGAAGAAATTTCAGCATCTGGAGGAT
AAGTTATTTGGAATGTCTGTGAGAACCAAGGCAGGGGGCAAACAGCATGCACAGATCATT
ATGAGATTGAAGTTTTGTTTGATCATGAGGCAAAAGGACGATCCAAGACATACATCTTGG
TGCAGAAGCGATTGTTCAAGGGAGGGACTTTTTCTGACAATAATCCACCAACTGAACAAC
ATCTACGAGCACATCTCAATAGTGGGGACGACGTTAAGATCCTCTTACAAGCTACTATCT
CAAGAGCAAAGAGGGCAGGGATTTCCCGGCAAGTGCTATCATCATGCATGGATGATTGCT
ATCGAGAGATAAACTGTTCATCAAGCATCACTCTTCCTCCTGATTTGGATGATGTACTTG
ATCTCGGTGCATCTATAGAAGGAGAGTCATCATCAATCGACTGTTTCTCTCACAATAGAA
GGCTGGAGCAAAATCCTCCACCAACAGAGATTTCCCGACAAGTGGAGGAACACTGGAGGA
TTGTGCATCAACAGCCTTGGCAGCTGGAACAATCTCAGCAGTGGCAGCACCAGCAGCCTC
CAAATATAGAGCTGCAACAGCAGGTCCAGTTCCAGCAGCCTCCAAAGATAGAGCTGCAAC
AGCAGGTCCAGTTCTTACAGCCGATGAAGCCGCATCAATGGAATGGGCAGCAGCAACAGT
TTGAATGGAGGGCTCTGCAGCACAATGAAATGGCGCAGATGGTGAACACTGATCAGGAGA
AGTGGATGGATCCCCATCAATGGATGCAGCAGCCTCCAGGGATAGTGCTGATGCAGTGGA
TGGACCAGAAGCAGCAGAATAGCACCCACTTCAGATTGATACTATGAATGATAGTCTGAG
AAACAGCATAGATGGAGGTGAAACTGGCACAGAGCCAAAACAGAAGAGTGGTCTACATCT
ACAACAGCCACGTCGGATGGAGTCAGAGAAGCAGCAGATGACTCTGAAACTTGCAGAGCC
GCAACAGCAGAGTGATCTACAGCTCTTGGAGAAAATGAAGGAACGGGTGCGTCTGCTTGA
GCAACAGACTCAGCAGCTGGGACAACAGCAAACCAAGATAGATATGGGGCATGATACAGG
CCGGTATTGTCTGCCGGATGAGCTAGTTCAACCGCAAGAAACTCAGCGGGAGGAACAGCA
ACAAACACAGATGACGGCGGGACAGGGGACCAACGCACTTGAATTCTTCAAGTCCTCCTC
CAAAAGACTGTCGTCTGGTCTGCAGAAGACCACCGTTATGGATTGTGAAGATGGTGAATC
GAAGTCAAGTCTCGACAATGGAGAGGAATCAATCAATATGCATCAGCAGCACTCAGTTGA
GACAATCCTTCATTCAAAGTTTGAATCGAATGGTCAGCAAAATACTTGATCAGATGGACG
GGAGATTATAAAGATAGTTGGCAACCTAAAGGCAACATTACATCTGATGTCATAAAAGAT
TTCAACATGAGAAAGATGCAAGAGAGAGCAAACGAGCACTTGGCTATGGTACAGTGTACT
CCATTCAATGCATACTTCTTGCTATTTCCTGTTTTACCTTCTCATGTCACCCACATTGCA
TTCATTTCTTCTTTGTGAATTAGGATGCCATAGACAAGGTTGTCCAGACCATCTTGTATT
CTAATAAGAAACCAGGGAAGGCGAGGCTGTACAAGGTTCGTTGGGTGATGGAATACCCTG
ATGAATGGTTACCTTATGACAAGGTTCCAACAGGCTTGAGAGTCGCTTTCAAGAAAAGGA
ATGGCACTCACAGAAAGGGGCAAAAGGAACAAAACTCTTCTCGTGCCAAGGCGTCTCCCA
GAACGGCTCGGCTAAATGAGGTAGAAGTATTTATTTTCATCTAGCATGAATTTAATTGTT
TGATTAACATTGGTTATCTTCTCCTACTTTGTGTATTTAGGATGCAAAACGCAAACAGGT
GCCACAAGCACCTGCTGAAAAATCTGGAGAGAGAGAGTCGGTGGTGAGCGAATGATAAAC
TACTTTAGTGACCTGTAGTACTTATCACCTCATGCGTACAATTTATTTCATTCTTCTTCC
CATATTTTCGCACCGTGAGTACAGACGACTGCCTAATTGTTTCCTTAGCATCCTCGATAT
GTAATGCCCTTTCCTTTTTAGCTTCATTAGCAGGGTCTCAAAAGCAGTCTCGTGAGTATC
TGGTGTACTAGTGTCATATATTCACCTCATACGTCAAAGTTATACTCAACATACGTGCAC
TTTTCAGTATTACCCATGTCGAATGTCTCATGGTGGGTTCTCCAGCTGCAGGAAGGCCAT
GTGCATTAGCTGCATGGAAGATATGATGGACAGTCCAGACGCTGATGTTGCCAACAAACA
TGGGAACAAGCTCAAGAGAAGTCGACGTCAGATAATCGAATTTATGACAAAGCCAAAAAC
AAAATGTGCAGTAGATTGGAGCAAGTGTCATCATGGTACCAAAGAGGGCTTTCAGGCAGA
AAGCAATGTCACGTATCTGAAGAAGTCTTTTCATGATGGAATGAGGAAGACTGGGAAGGC
TGATTCTCTTCTTGACAAAAATTGCATGAAGTGCAAGAAACCCCTGCTTCCTATCCACGA
CGGCGGCAATGTTAACTGATGATAGACATGAAATGTCTGCTTCCTTTCTGGGACTTTGTG
ATGGTGATTGATGTTGGCGTTTGGAACATGTTTAATGACACTACGGTTTGAGTGGCCCAT
TGCCATGATGCATGGTCACCCTTTGGTTGATGCGGAGATTGCCATGGTGTGGTAGAGGAA
TCACAGTAGGTTTGAGTGGAGCTTTGGCGCGGAGTAGCAGAGCATTCTGTTGGGGCTGAA
ATTTTTGCACGTGTGTCATTTTTGGTGGGCTCGGGGTGGTGGGTGATGTGATGGGGCTCT
GTAGGCAGGTAGGTGTAGCATCATAAGTAAGCCTAAGCTAGCTTCCACCTGTAACCTATA
CCTACCTCCGGTAACCCACCGGTACACTCTTAGATCCCTCCCATATGTAGGAATCTGTGT
TTAGGCAAATCAAGTAACTCTTGTGCGAACTCCGGTAACCCACCCGTACACTCCGGTAAC
CCTCCGGTACTCTCCAGTAACCTTCCCCTACACTTCCGGTTCTCCTCCCGTATACTTCCG
CTTACCCTACTGTACACTTACGGTATGCCACCGGAAAACATTTTTTTAGCTACTAAGTAA
TGCATTTATAGCAACTAATTAGATTGATATCGAATCTAAGACTTACTGAGAAGTCTGTTT
TCTTGTAAAAAAGTACCAATTCCTATCGTACGTAGAAATAAATCTGAAAGCTCCTTTTGG
TCTCGAATTTCTGGTAACCTCCCGGTAGACTCCGGTAACCCTCCCGTACACTAGTTTACC
GGAGGGTTACAGAAGTGTACCGGGAGGTTACCGGAAGATACCATTCCGGGGGCTCCGGTA
ACCTCCCCGTACACTCGAGTGTATGCGGAGGATACTGGTGTTTTTTGTTTGCAGTGAGAA
TTCAAAACGAAAGTTGTTATCAAATGTATTTGAGTGGTATCAAATCTTTTTGAGTCATTC
AAATTTTTTATTCCATTGTGTGCCATAGATGCAATTGTTTCAACGGGATTATTTTGTAGC
GGTGAAGATGAATGAAACATATACTATTAATATCATGTTTGAGTCACTATGTTTCATGTG
TGCATACTTAAAAAATTGAATGTATTCCTGTAACCTCTGGTTTTGACTATTGACCATTTC
AAGTAACAAAGTATACCACACATTTCCTTTTTAAATAGAGGAATCTATTTTCTGATGGAT
TCACAACAGAAGGGCACCTAAAGCATATCAATATTTCTTTTAAAATGAAGCAATTTATTT
TCTGATGGAATAAAAACACCAATGCAAATGTTCCCAAAAATACTGAGAATTCCTCAGTGA
CTTTTATAGAATTCAAAACGAAAGTTGTTATCAAATGTATTTGAGTGATACAAATCTTTT
TGAATCATTCAAATTTTTTATTCCATTGTATGCTAGATGCAATTGTTTCAACTGGATTGT
TTTGTAGAGGTGAAGATGAATGAAAGATATACTATTAATATCATATTTGAGTCACAGTGT
TTCATGTGTGCACACTTAAAAAATTGACCTTTTTTGTATGTAACCTCTGGTTTTGACTAT
CGACTATATCAAGTAGCACTTTCATAACTATAGGGAACCTATTTTATGGTGTAATCAAAT
CAGAAGGGTACAAAAAACTTATCATTGTTTCATTTTAAAAATGAAGCAATCTATTTTCTG
ATGGAGTAAAAGCAGAAGCCAGAAGCGCACTATTTTTGAAGCAATTACAATGGTCTCGAC
ACATTGCCAAACATTCATAAAAATTTCAACATTAATTCACAGCATCTATTTTCTAAATGA
ACCTGCTCCATATTCTAAACCAATGAACTGCTGAATATTATTCTTAGGTATGCACAAACA
TCTGATTTAAACGTATTGCTTTGGGCACACCATTTCTGTTGCAGAACTCAAATTTACTCA
TCTAGTAGATAGCCATAGAATATTCAGTTGTTGTGTGAGTCCCCCTTGCACAACTTTATA
AAAAATTCCATTTCTGCCAACAATTGCTCACTCATGACCAACAGTACATGCCTCCTTTGA
ATCCATGGCCCAGAGCATACAATTAGGAATACAGAACTCAATTGCTCAAGAGGGAGTAGA
AAGCCACTGAATATTTGATTGCTGTGTGATTTCCCCTGGTTTGTTGTTTATGTGTAATTG
AAAAAATGGTGAGTGAAAAAACTGCATCATCATCAAAATGTGATGTTTTCTCACCATTCT
TTTTATGTTCCTGCTATGTTTGAACTGACGCGAGCAGGCGGCGGCAACAGCAGCACAAGA
AATGGCCTCTGGGCTTCAATACCACAGATCACGTGTAAGAAATAAAAACGGCAATTTGAT
TAAAAATGGTGTGTTAAAAAATATAAAATCATCAAACATGACGTTTTCTTATCGTTCATT
TTGCTTTGCTGCTCTGTTTGAATGAACACAAGCAGGTGGCGGCAACAGCGGGTCAAAAAA
CGGTATGTGGACTACAATACCACAGATTGCACATAAGAAATGAAAACAGCAATTTAATGT
AAAAAAATGGAAAGTAAAAAACTGTAACATCATCAAAACGTGACGTTTTTTCATCCTTCT
TTTTGCTTTGCTGCTCTGTCGAAATGAACTCGAGCAAGTGGTGGCAACAGCGTGGCAAAA
ATGGGCTGTGGGTGTCAATACAATGCATCATGCGCACAACATGAAAACAGCAATTTGATT
GAAAAATTGGTAAGTAAAAACTGTAACATCATCAAAACATGATGGTTTCTCACGGTTTTG
GGTGTTGCTGCTCTGTTATATGGAACACAAGGGGGCAACAGCGGGTCAAAAAGCGGTCTG
TGGGCTTCAATACCAAAGATCGCGAGTAAGATATGAAAATACCAATTTATTTGAAAAACG
GTGAGTGAAAATCTGTCAAAAGATCAATTCTCAAAAAAATCTCACCGTTCTTTTTGCAGC
GCCACTTGGTATTGAGAGATGAAAGTGATTGGTGGCAGCAGCAGAATCTGGCAGGGTGAC
ATCCTGTCTGTGGGAGATGGTATGATTGCTTGCTGGTGCATCATGTCATCTCTCCATTCT
TTATTGTGGTGTATGTGCAGTGTGGGTGTGTAGATGAGGCTGTGATTTTGGTGGCCGATT
TGCAAATGTCAAATCTCTTTCTAGCAAATAAATTTATTTGTCAGAAATTTATGGAACATT
ATGACTTTGTTGTTCACACAGATTGCAAATCAACGAATCTACAAATCACAAACCATTTTT
TCGTGTCCATTACTTTTCCAACCCAACAGTCCCACCGCAACCACGAGATTTGTCGCAATC
AAACTCTTTGTGGAAACTGCTTTCCCCTCTCCCTTTTTCGTACCAGAGGATCATCAACAG
TCAGAGAATTCCGCCATTACACGACATAATTGACATCCATGGTGACGTTATTTGTCCGCA
TGATTTAATGATGTGTTTTGCTGTGGTAAAGTAGACAGGAAGATCAAGTAGAAGATCATA
AGTTTTATTCCACGTGGAGGCTTGTGAACGATTTGAACATAGATTTGCAAATGGGAAGAT
TTGATTTGGGAGTTGCAGATCTACCCCCCGATTTGTAGATTTGAATCTTTGCAAATTGAT
TTGCAAATCGTTTTGCAATTTTTTAGCCAGAGGCCGTGATTTTGTCGGCTGATTTGCAAC
TGTCACCTCATATTGATGATCACTGAAAAAAATTAATGGCCAATTTGCATGAAGAATGTT
GATTTTGTTCTTATGAATCGTTCATTTGCAAATAAAAATCAGTTGAGGACTTTGAGACAA
ATTAACATGTACCCCTGTAAACCACAATTGATAGCATTAATCGGAGTAGAAGTACTTAAA
TAATTAGTATGGAATACCCAAACACTGCTCAATGCACATTTCTTCCCCCACCGTCCTCAT
CCATCCCGCACATGCTCTCGCATTATGTGTATTTGCATATCACTGACACAATGAAAATAC
ACAGCGACCATTGTTGTTTCGACTCAATTCTCCCTCCACACCCATCACCGCGACCCCCCC
CCTCCTCGTCGATTGACAAAAACATCTTGCCTGACCGTTCATTGCACCAAAATTCATAAT
TCATTGGAGATCATGGTGAAAAAATAGTAAGTGTTGTTAATTTGCTTTGTTGGATGGTAG
CTTTCACGAACTGATTTGTATTGTAACTTTTGAAGAAAAAATAATCAGATCCCCGTCCTC
TGGGCTTGGCAACTTCATAGGCATTTGGGAATGCTATACTCACTGTCAATTATTTTGATC
TTCGCTGACTCCAGTTGAAACCGATCTTGTTGAATTGTTATTTGTTTGCAATGATGTGAG
AAATTCGTGTGATCTATTGTCATCTTGATAATTCTGTATTGCAATCATAAATGGACCCAT
TTCTATTGTCTTGGCATGCCGCGATTTGGCAGCATGTGTAAGGTGTCTTCTGTCTTGAAA
TAACAAGTGTTTCAGTGTTAATTGGTATTTGCTTTGTCAAGGGAAGAAATTGTGTTGTGT
CTGACTTTGATGTCGGCATTGTTGTGTCTTGCAAAATTCCTGTTGGAACTCTGCCTAATG
GGTACACACGTACATCCCCTTTACTGCGGATCCCTAGTACCAAATGCAGAGCCCCACTAG
GCAGACAGCTCCCGAGACTGCGTCACAGCCAGCAATACATTGCTGCACCCATCTGTGTTA
GAGCAGCATCTATGGCTTAATACTGTAGCCATAAATTAATAACAACATCTATATTAGCAA
TTACATCGTTGTCTATTCAACAGTTGTTAGTAATTCGTTTAAACAAGTGAAACAACTTAC
CCCCAAAAGCGCGAGCGAACGAAAAAATGGCCCCCTCCGTAATCACGTTCGAGGCAGCAA
AAGAAATCATCGGCACACTTCCGTCGTTAGCCCCACGCCCAAATGCGAGCAACATCCGTG
CCCTTTTGGAGCACCTCGAGCAGCGACTCCAGACAATCGCATCGCAACAGTCGCCCGACT
TTGGATATTTAGGCCTCGTGCAACCCGCCCTACGCACGAACGAGCCATGGAACAACTGGC
CAGATCCAGGCCCTCATCCGCAGGCGGCAAACACCACTGTCCAGCAAAACAATTTACGCA
TGCTCTACGAAGCAAACAAAGCCGTCTACGACTCCCAACAAAACGTCAGACGCGCTGTCA
ACAAAGCGCTTAACATCGCCGTCCCTAACGCCTTCTGCAAGCCGGCAGGCAATCAAATCG
GAACAAAAGTGTACACAGTCCGCGACAACCCACGAGAGATACTCGACAACCTCCGCATGA
AATACGGCGCCTGCACCCTCAACGAAAAAACTGCCAACAATCAACGCTTCAACCAGCTGT
GGGATCCCAACGAACCCATCGAGGCCCTCTTCGACCGCCTCGAAGAATGCTACATCTTCG
CCATCATGGCGAAGCCTCCGTTCACACTGGAGCAAGTCATCGACAAGGCCATCATCGCGA
TTGAACAAACGGGCCTCTACAAAACCGCCCTATTAGAATGACAGGGGTTCGACGAAGCCA
ATACAACGTGGGAGCAGCTGAAGCACCACTTTGAAGAGGCCTACAAAATCCGTCTTGCTT
CGGGCCAAGGCACAGCAGCCACGCACGGATACGTCTATAACGCCAAAGCGCAAGACGATG
ATTCCATCAGCACCATCCAGGAAAGCCTCCAATCCATCCACATCGCGAACAACGCCAACT
ACCAGAGCCTACAGGACCACATCCAGGCCGCACGTACCGAGACAGCCACCCTACGGGCGG
AACTACAGGCAGCCCAAAAAACTTTGGCCAACCTCGCTCAGACAACACCACCAGCCATGC
CGCCCAATGCCTTCAACCCACCAGTACCTCCCGCAACGTTCAACCCGCCAGTACCTCCTG
CAGCCTATAACCCGCTCCCACCGTATGCTCCCGCACCTATGCAGTACCCACCTCAACAAC
AGTTTCAGGGTTACATGCAACAAAATTACGGCTGTGGACATGGACGCAGAAACAACAATC
GTCGTGGCAATCATCGTGGGAACACACAACAATACACACAACCGTTTGGTGCCATGATAC
CACCCGTACCAACCGCGGGAGGATACATCACGCCGCCAAGCATGCCAATCGCCAGTGCCA
TCAAAAAAAACCCATACTCCAACACTACATAATTCTTTAACAATTGGAACATGTGCTATA
GCTGTGGTTGGGACGTGCCTCAGTGGCATAATAGTCACACTTGCGCGGACCATGTGCCAG
GTCACCAGGAAGGTTGCACCCGCACAAATGCACAAGCCTACATGACTGCAGGACATCGAG
TTAGTCGCAAGGCGATGCACAAAACCTCGTTACCGCAGAATCCGGGACCAAATCAGGCTT
GACAGGGAGGGGCGGCGATAGATGTACTTAGCAATAATGAGTTAACTGACAATTATCTAC
ATCCATATGAGTACTCCCGTTGAACCCCACCCATACACAAACTAAAACATTGGAAAACTA
TTACAATATTTTATTGAACACCCCGGACCAGGAAGAAGAGGATGATGATGAGCAGACCAT
CGTCACGTCCAACAAAGCACCCCTACACCAATGTGATGGTGAATATTTTAATGGACACCC
CAGGCAACGAAGAAGATGATGATGATGACAAGACCGTCATCACTTCCAACAAATCACCCA
CACATGAATGTGATAGTGTCACAACCACCACAGCAGAGCTAACCGAGGATGATCTCTCTT
CTGATGAAGAATCAATGACCCCAACAAAAAGGCCCACCGAATTTGCCATCCTGGATTCAG
GAGCAACAGCACATTTCATTGTGAAAGGAGCTGCAGTAAAAAATGAACAGCCCACAAGCA
ACCCACTAAAAATCAAGTTACCAAATTGGACAGTGATCCAATCAACACATACGTGTAATC
TGGATATCCCATGGCTCCCAAACAGCATAACAGAAGCCCACATAGTACCAGGCCTGTCAC
ACTCATCACTGGTGGCAACCAGAAAATTTTGTGATGCAGGTTGCCAAATCATCTTTGATG
TTGATGAGTGCAGAGTAAGCTACACGGGAAGCATAGTCCTCTCAGGGACCAGGGACCCTT
CTTCAGGACTATATGGAGAGTACCTATTAACCCAACCATGAAAGTGAATAACTTAACCCA
TCTTGACCTCTCTACTACTAAAATGCAGGAGCAATATGCAGCGAACCTCCATACACTCCC
ATTCAAACAACAACAGTTAAAGTACATGCACCAGGCGTTCTTTAGCCCACCCACCCACAC
ACTAATCAAGGCCATCAACAATGGACAATTAGAAGGAATTCCCTACATGAAACCGGACTT
GGTACCCAAATACCTTGCTCCCAGTCCAGCGACATCTAAAGGTAGGATGAAACGACCATG
CATGGGAATACGTAGTACTCGCCCAAAAGGCAGCAAACATTCTGAACCAGTAAACCCAGT
GCAGGAACCATCACCATCAATCACATCCAATGTGAATGTCAGCCCTTTTGACACTATTGA
AGACAGTATATGCAATGTGTTCTGTTATGCTGCACTTGCAGACAAACAAGCAGGCACCAT
GTACACTGATGCCACCGGTGCACTCCCAGCTATCAGTTTAGAAGGACACCAATATTATTT
TGTTGCCTATGCTTATGATCCCAATTACATCTTTGCCAAACCAATCCTTAATCTAAAAGA
TGAAACCATCCTCACAGCATTCGATGACGTTTTCCAAGAACTCAAAGACAAGGGATTCAA
ACCGGCCTTTAATGTCACGGATAATCAAGCAGCTACACCAATCAAGAATTATCTCAGTAA
AGAGGAAGCAACATGGCAGTTCGTCGAACCAAACAACCACCGTGTGAGTGCTGCAGAAAG
AGCCATTCAAACATACAAGAACCACTTCATCAGTGTTCTTGGTACCACTGACTCAGAGTG
GTCATTACAGTTATGGGACAACCTCACAGAGCAAGCTCTCATAACATTAAACTTGTTACG
CACCTCCAGGGTAGACCCCACCAAGTCAGCATGCCACCAACTCCACGGCCACAAGTACGA
TTGGAATGCACATCCTCTTGCGCCACCCGACACCAAAGCGATTGTATATGAATCCCCCCA
AGGCAGAGCATCATGGGGCTCCCGAGGCCTGGATGCATGGTACTGCGGACCTTCATTCAA
CCAATATCCAAATTGCAAGTTTTATGTTCCCTCAACCAAAAGTTACAGAACCTCTGGATC
TTATGACCTCTTTCCACAGCACTGCATCCTCCCATCATTCACTCCTGAGCAGCATATACA
GGAAGTCTACAATGAACTTTTTGAGTCCATCCAAAAACTCAAGAAACCAGCCAAACGTAA
ATTCCTCAAGAGAGTAGCCAAAGCTCTAGACATCCTTGCAACCACACCCCAACCCACCTC
ACCACCTACAGAGGGTGAGCCCAATTCAGAGGGTGACACCAATGATATAGTCTTTCAGAG
GGTGAATGAAGCCCCTAAGGTCACAACAAGCAATAATCCTACTAATCCTGCCTTGATCAA
AAGTACCCAGCGAATACCCCAGCGACACACCCGCGCCAACACCCCTGGCCAACTCCCTGC
AATCATCAATCCTGCTAATGATTTGCCAGCCACCAGACGATCACCACGCCTGGCCACAAT
TGACGAAGCACCCATAATCACAACACAGGGACCATCGTCATCACGCATACCTTTATATTT
GCCCAACATAATAGCTTTTCAAGCACTTAACCATCTTACACAACAGGTCTACACAGATCC
AGTCCAACTCTGGGTGCCAACTACTTTCCTATCATCCAGTCCACCAGGTACTAACGAATC
CAGCTACAACATAGACATTGAACACTTCTGCAATGGAGTCCAGCACCCTGTCACAGGGGA
AACAATCACCAAATACAAGAAGCTTATCAACATTCCCCAAATGCAAGATGTTTGGACAAC
AGCGTTCGGGAAAGAATTCGGTAACCTTGCCCAAGGCAATAACAAGACTGGTGAGAAAGG
TACAAACTCTATCTTTGTAATGTCTCATGATGAAATTGCCAACATCCCTAAAGGCAGGAC
AGTCACATATGGACGCATTGTGATCGATTTCCGACCACAAAAAGCCGACCCCAACCGTGT
CCGCATCACAGCAGGCAGAAACCTGATCAGAGACTACCCAGGTGAGCTTACCACCAGAAC
AGCTGATCTCACCACCTCCAAAATATTGTGGAACAGTGTATTGAGCACAGAGGGTGCAAA
ATTCATGGGAGTAGACATCAAAAGTTTCTACCTCATGGCCCCATTGGACCGATATGAGTA
TATGAAAATGCCTATTGACGTTTTCCCTGAACACATCATTCAACAGTACAATTTACGCAA
ACATGTCAAAAACGGGTTTGTCTATTTAGAGATACGCAGATGTGTGTATGGTTTGCCCAT
GGCAGGGGCCCTAGCCAACAAGTTACTGCGTAAACGACTTGCCCCACATGGCTATTATGA
AGTTGCTCATACTCCTGGCCTCTGGCGCCATGTAACTCGCCCTATCTCCTTCACTTTAGT
GGTTGATGATTTTGGTGTGAAATATGAAGGACAAGAACATGCTCAACATCTCGTTGACAC
TCTCAAAAAGTATTACAAGCTCGCAGAAGATTGGAAAGGTGATTTATACTGTGGTATAAC
ACTCGACTGGGACTATGAAAATAGAACCCTAGACATCTCCTTGCCCGGCTACATTAAGAA
AGTCCTCCAAAGGTTTGATCACAAAACCCCCGCCAAACCACAAAACTGTCCTTTTCAACC
CAATCCTCGTAAGTATGGAAAAGATGCCCAGGATCCATTACCACCGGACACCTCCGATCG
CCTAGACCTCACTGGAACACGGCGAATACAACAAGTAGTTGGTGCCCTCCTCTTCTATGC
TCGAGCCGTCGATAATACTTTGCTCCCTGGCCTCAGTGCCATAGCAAGTGAACAAGCACA
CGCCACACAGTTAACCATGGATCGATGCCGACAAATTTTAGATTACTGTGCATCCAACCC
TGACGCAAAAGTCCGATTCAGGGCATCAGACATGATACTAAATATCCATTCAGATGCATC
CTATCTTTCTGCCACTCGGGCTCGAAGCCAAGTTGCTGGTTACTACTTTCTTGGTAGCAT
ACCCACAGATGATGCACCTATAAAATTGAATGGAGCCATCCTGGTATTTTGTGGCATCCT
GAAATTTGTTGTAGCTTCAGCAGCAGAAGCAGAGCTTGGCGCCCTTTTCCTCAATTGCAA
AGAAGGGAAAATACAACGCCTCATCCTTGAAGAACTTGGACACCCGCAACCACCAACCCC
TATCCATTGTGACAACGCCACAGCAACTGGCATAGCAAATGACACTATCAAGAAACAACG
TGCAAGAGCAATGGAAATGCGATTCTTTTGGGTCACTGACCAAGTTAAACAGAAATTTTT
CAATGTCAGATGGCAACCAGGACAGGAAAACCTAGCAGATTATTTTACAAAGCATTTTGA
GCCTCGTCATCATCTCAATGTCCGTCCTTGGTACCTCCATACCAGTAAGTCCCCTACTCT
TCTGCCGAGAGCCAATGCCCCAAGCTCTCTGAGAGGGTGTGTTGGAACTCTGCCTAATGG
GTACACACGTGCATCCCCTTTACCGCGGATCCCTAGTACCAAATGCAGAGCCCCACTAGG
CAGACAGCTCCCGGGACTGCGTCACAGCCAGCAATACATTGCTGCACCCATCTGTGTTAG
AGCAGCATGTATGGCTTAATACTGTAGCCATAAATTACTAACAACATCTGTATTAGCAAT
TACATCATTGTCTATTCAACAATTCCTGTCAATGCAATGCTGTGGCCCAATGCCTGACAC
CATTGCTGTAAAGCAGGTATAATCTAATGCTTGATCTCATGTCCTGTTAGACACCATTGT
TTTGTTGTATGTTCGTGCTATGCCACCAAATTTTATGGCCTCTTGACTCTTCCTTCAACG
TCACTCAAGATAAGCTGTCATGGTTGATTGTTGTCACCTGGCATATTCTGCAGCCAAATC
AGTTATTGTCCCCCGATTTATTACTGTTTTGTTTTCTTTAAGGCAGTCCAAGATGGCATC
AGCACTTGTCTTCCTGTTCCCTATACTCACTCTTGTCAAACTTTCTTGTCAAACTTTCAT
CACGTATTCTAACACTTTTCCCTTCATCCTCCCATACCAGAAGCACCTTGCCTCTACCTC
ATCTAATAAACACAACTCCCAGTCTAAACCACAGCCACCACCCCAAACATGGACAGTCGT
ATCGATAAAGATTGCTCAGTGCCTTTTCTTTCCTCGTGAAAATCAGGTATTAATCGCAAG
TTGTTAGAAATACTTGCTGATCAAAGGTTTGGCTGTTGTTAGATTCATCCAAGATTGTAT
TTCTGTGTGCAGAGGATTTGTTGATGGACCACAATGTTTCAAAATTGCACAATCAATTAA
AATATTCCAATGCAATCTCACAAGTTCTTTCTCGATCACTAGGAGTGATGTCACTATCTA
TTTTTGTCCAAAGGGATGGAGGACGTGTATTGAGGGGAATGCAGGTGCAGGGAGGGGGAG
GGATTACTAAGGATTTGTGGAGGGAGACAGATCGCTGCCATGGATCATTGTGATCAGTTG
ATCCTCTTCGATGGCTCATTCTCATCTATTGCCTTCAATGGTAGTCTTTGAATGTGATTG
CGGGGTAAAAATATTCAGCAGTGAGCAGTGTTCAGATATTTCATACAAACTATCTAAGTA
CTTCACTCTGATTTACGCTATCTAACTTGACTTACGGGGCTACGTGTTAATTTGTCTCAA
AGTCCTCAACTTTTTTGATGCGTGGAGGATGTATGGTGTATTGTATTATATTATATTATA
TAGTAATATATAGAAACAGCATGAAACTACGTCCTCCGCGCATCAAGAAAAGTGGAGGAC
TTTGAGACAAATTAACATGCAGCCCCATAAATCAATAAAAAATGTAAAACGGAGTAGAAA
GTATTAAATAATAGTGACAAACTTACCCCAATTCTTCTCACCGATCAATTTTTATACCCC
ATGATAATCATCAATCTCACCAAGACACTCTCATTATTCTTTATTTGCACATCACAGATA
CCACCATTAAAATCACTACCACCCATTGTCATCTTATCTCGTGTTCCCTCCACACTCATT
GCCGCAATCTCCCCTCGACATCAATCAATACTAGACTTCCTTTCCAAAGGTTTGAACCGC
TGATTGAATCAAAAGTCATCGGGGGTAGTGGCTATTGAAAATTCAGTAAGCACACTGATC
TTGGTGTTATTCTGTTGTGTTTTGTTGCTGGCTTCACTCGACCGGATTGCATTTTGTCAT
TGTATTGAAAAATTAACCAGAGTCATGTCCTCAGGGTTTGGCGACTTCTGAGTAGACAGT
ATTGACGGACGTAAGACTTTATCACATGCACATTGCCTTCTCACAGTGCCAATATTTTTC
TGTGCAGCATTCTCTGTGATGAAACTTTTCCACCTAAGACAAGACAGAGGACACCATCCA
CGGTTTGGATCCAAGACGAAGGCATCTCCCCCTTCATGAAAATGCTTTCCAGGTGGATTG
TTATGAAGCACCACTAAGTTACCTTTAGGCAGGAGAAGTGGTTCATCCATGGTGATACAC
TGTTTGATGGGGATTTGTAGAGTTGATCTGCTGGGGTGCTTCCGATGGTTCTTGTGTGAA
ATTCTGTTTGGGGACAAAATAATTTAATTGTCGCTTAATCATTAAAGGTGGATCTCTTGT
TGCTTGTTGATTTATTCGCAATGATTGAGCGACTCTACCACATTTCATGTTTGTTTGTTC
GTCGTGTCGAATTGATTGTCGCAAAGTTGCTGGACGAGGGATTTTTCATTTCAATGACAG
CGGGTATAAAAATTGAGCAGTGAGCAGTATGGGGGTACATGCATCACTGTTATTTAAGTA
CTTCTACTCCGTTTTACATTTTTACATTTTTTTATTGATTTACGGGGCTACGTGTTAATT
CATCTCAAAGTCCTCAACTTTTTTTCCATGCGTGGAGGACGTAAATAATATCGCATGAGG
ATTATGCTTGATAATATTATTTGCACTCTCGACAGAAGAAAACATAACACTGGAATGAAA
TATCAAATATCTCTTAGTAAATCGTGCGGTTATCTATAATATCTAGTGGTATGCACGGAC
AAAAGTCTTTCTTTTCCGGCTAAGCAGAGCAACGGCAGAAAAGCCATAAGAAGGTAACAA
TACTTCTTTCATACCCCTGGCGGGGCGCATTCAGCCCAGTGGTGGGCTAAGCAGAGCATT
ACAAGGGTTCAAGGGAACCATGGCGGATGAGGGTTCAAGGCCTAGAGGGACGCTGTGGTA
CTGAGGATATTGTGCGAAGTTTGCCTCTTATGAACATGCCGGGAGGCCTCTAGAGCCGAA
GTGAGAGTAGCTAGCCAATATTGTCTGTTCGTTGTCGTGCCACTCCCAAGCTCAGAGAAG
TCCAGGTCTAGCAAATATCGATGTTCTGGTAAGAGGAGCGCTGGATCCGTAAAGAGTAAT
TGACTGACTTGTTCCATGATCGTATTGTGTTCCGACTCTGTCTTCCCATCTATAAGGCAG
ATGTGCGTTCTTGTGTTGCGAAAAACCCACTGCTTATGGGTGATCCCCAGTACCTGATGG
ATAAATTCGGTGGACCAGGATTTTATGTGTTGTTTCGATCCAGCTCGCCGTAGGGACTCC
TTTTGTAGCGCAAAGAGCTCACTACCAATCCGACCCTCCATGAAGTTGTCCCATCCCAGT
TCGTCCATTTCGGCGGCCCATTGGGAGAGGTGTGGGAAACTAGAGGAAATACTGTTCATA
GACCGTCTTCCGCGACGAAGGAGATATTCCTCGAGGCACTCAACAAGGTTCAGATCACAG
TGCGATTTTTCCATCCAGTCAAGGAGGCTCTCCATTGACGTGTGAAACACCTTTCGTCGA
CCTGGATTGGGGCAACGCGTGATGTGAGCAGTCGATTCATTCCTTTTCCCACAACATGGG
CATTTGTTGATGATCGAGGCATCGATTCTCGAAAGCTGACGATTGGTGCCACTAAAGCCG
GAGACATGTTTTGTGACCCAGAGGGAGAACATTTGCGGATACGTAGTCATCGCGCGACCT
ACCGCATCCCACGCGATTCTCTGAAACGCCAAGCTATTCACCTTCTCACGTCTAATCAAC
AACTTGTTGACTGTGCGCGATCCCCAATTAGTGTATAGACTCGTGCGAATGGAGCATGTG
ATCTTTTTACCGTCCACCCAGATACGAACTGGTTCAGCAGGGTAGACAGGGCCGTGCGTA
GACCCCGTCTGAATTCCATGTAATAGGCACTCCTTCGCTCTCCTGTCCGCCATAACATTC
ATCTGCTGCGGTAGTGTCAGTTGCTCAAATCGTAACTCCTCATCCAGATGGCCATAGACA
TGTATGTAGTGAACCTTTACCGTCAGAAGGTCTAGGTTTTGTCGTAGAAGAAGGATGAGG
TCCGCTTGCGGTTGCTTTTCAGGGAGGGGTCTGTACCTGTTATTTCCATGCGACACAACT
CCCATGTTGTCACAATATATGTTAGCTGACCGTGACGCGCATGCTGAAGAGCACCGTTCC
AGGGCTAGAAGTATTATCGTTACCGCTACTCCACCAATGAGTTCCCCACGGTAGTTTGAA
GCGACGTCCGACTCCGTCGTCTCGCAAAATGAGACTGTCGCGAGTTGTCCAGTATCTTTG
CACACTAGAACCACAGCTGCCGAACAGCGCGAGTCATCCACATCCGGCATGTAGGAACCA
TCATGACATGCGACAAGTGAGCCTCGTTCAAATGCCTCCAATAACCATCTGCCATCGCCA
GTAATATGAAGTCCATTCAAGAAACTACACCTGTTCATGAGTAGAAGTGCCTGATTGAGC
GAAAAGACTGAAGATGGTAGAAGTGCTGGTACCAAACGGGATTGAGAGTGCATCGCCACT
ACGGTCGGAGAAATTTGTTGAACCGATGCAACATACTCGCACCCCTCAGTCGACCCTTCA
CCGGATGACAATTGGTACAACTGCCTTCCCCGTGTGGCGTGCCTTGTGATCACTGGTAGA
TAAACCAAACTACTAGATCCCACTGTCACCTGAACAATCTTTGTATTATCCCGATCCGTT
AGCCAGTGAACCGCGTCGAATGGCAACCTGACGTGCTTGCCGAGGCGCGGCGACAAACGA
TATGTGCTTGAGGTGAGGATGGCGATAGTGTCTTCCCACAACCGTAGGTCTGCTGGAGTC
GGTCTCTCGCCGGGGAATCTCATGGTGGAGTCGGTGAGGGTCCACCTGGTGTTGCCCAGT
TTGGCGGGATCCACTGTTATCCCATCACACAGCGTCAACTGCGACATAAAGTAGACTTTG
TAGTGCTTCCGTGCCCGGTTAAAGCTGGCCCACTGCTTTTCAGGGATAAGTTTGACCACT
TCTTCCATGACCACTTTATCCCTTTGACGGACTAGCGGTATGTCAATATTACCAAGATCT
AGGGTGACGTTGTATAAACAGACGTATTCCCACAGTACTTTGAACCAGCTGTGGGTCGCC
AATGTCTGGAACGTTGTGTAATGACGATTTAAGAAGTTCCCGGCCAGACCAATCTCAACT
TGCGCTAGTTCATAAGCACTTCTGAGGATTTTTCCCATTGGGGTCGATCTGCCCCAGTGT
CTTCGGAGGTAATGCAAAGAAATGGCCAGTTTCTCGAGGGACATGTGTGGGAGTCCAAGA
CCCTGATATCGGGCTGGGAGCGTCTTCCATTCACGGGCTATATTCCTATTTACCCCGAGT
GCTGGAAGAATGGTGTAATACCATAAATCAAAGGCACTGTCTACCTGTGTTGGGGTGTTC
ATCACTGCAATCAGACCATACCGGACTGATGGAAGAGCCTGTGTTTTAAGGCTGTGCCAA
ACTTCAGAGGGCCGTAGCGAGCTATGCAGTACCCGTCGACCCCATCGGTGGCCCTTGGTC
AACATATGGTCAAGTTGTGCTGTCCCGAGCCCGCATGGACTCGACCATACGCCTAAGACT
TCAGAAGCGACTTTAGGATCTTTGAGTTCAATACAAACCTCTGCTGAGTTTGGTTGGGGA
ATATGCAAACGATAGTGCTGTAGTTCTTTCCGAGACTTGAGAACAGCGATGCCCTTAACA
AACTTGTAAGACATGAAGTACCAATAGCACTTCTCCGGTTTTAAGTTACCACCAGTAGAC
TGTAGCAGATGAGCCCAGTATGTCGTACCCCCTTGAACTCTTCGAAAGAAGTCCATCTCA
GGTATTCCATCCATATCCATATGCAAGAGATCGGTATCGTCCACGTACAACAGTGCTGCT
ATTCCTAGGCAAATTCCGGACCATGCTGAAAGGAAATAGGCCCCGTGACCCTGAGTTTTG
TAGACCTTGAGCATGACTGTGCTAATAGCTGTCCAGGCAGCGGGCGCGGCGCCGCTCCCT
TGAACCAGACCCATATATGGATTTCTCGTTGATCCTCCATAACTGTGGTTAGCTAGACCA
AATCCTGTTTTTAGGAAAAAGCGCATTGTTTGTACACAGAGCAAATAGCACGTAACAATT
GTGAGAGGCACATGCATTGCCTGAAGGGCAAAGCTCCCTGCGGCATGGTTGACCGCGTCA
TAGCAATTTGCAGCATCCGTGCTTGAGATGGCGGTCGTATAATGGAGGATGTTGGCCTGG
TCAAAGAACAGTTGTTTCGACAATGACGAGTCTAAAGCCGTTTTGCCGGAAGTGGCACCC
TGTTCAACTGGTAGTACGCCAGTCACCTGCATTCGTCCAGTCATCCTTTTAGCGAAGTGT
ACCTTCAACCACCAATTAAAATCTGCTTCGAGGAGACATATTGCGCAAAGTTTGTCAATT
CGATTATTGCCAGCTACTTTTTCAAGTAATACCGTCACCCCTTCTCGCCATCTATCAAGA
GGGCGTCCGCGTTGTGCTGTGAGATTGATGCTGCAAACTTGGAGGGAGACCAGTTGCGCG
TTGTCTGTGATAGCCCGGTAATGGCCAAAGTGCCTTCCACTCTTCGAGGAGGAGGTGGCC
TCTTTGGACTTTGACCAAAAGTCCACGAAGTCTTCCGCAGTTGCCTCACAGTTGACGTCT
CTGTATTTTTCACCTTCCAGTCTTAATCTCGCACAGGCCTTGAGTAGATCTACAGTCACA
TGATCCCAACCATCAGAAAAGGTGTAGTCGTTTTCAAGAATTCGCTGTGCTGCATCAGAA
TCACTGAGATTGCCTATTTCTTCGCGCAAGGATGATGCTGAGAGCGGTGCTCGTTTGCCC
AAGGAGAATCGCTCCCCAAGATGTTGCCCACATACATCTTCTACTTCACTTCGATCGGTG
ACAGTGTGAGTCTGTGTGCCCCCATCCGTGGTAACGCCTACACTGAGAACTGATCTGCCG
CGAGAGTCCTTGACTACTCTATTTATGTTGCGCTGGCGGTGCCGCCCAGCTTCCCTGCGG
ATAATAAGCAAAACTTCGGTAGACGCTTCTTCATCCCCTTGTTTCCTCGCGACATCTAAA
CGCCACTGGAGATGTTTTTTACGCAGAGCCGGCGCCTCAGATTTTAACTGAAATAGATGA
TCGAGACATGCCTGTAGACGGTGCTCGACTTCCATTTTACTCAGCAAAAGCGGATCGTGG
ATATTCAATCGGCGTGCTGCACGTACTAGATTGCGCGTATCGGGCACCTTGCCTTCGTGC
CATCTCAACAGCCAGCGTAAAACAGATCTGCGACGTAGCCATTGCCCGATTGTAGGACTA
AACTCTATTGCGCAACTTTTAAACTTGGTGCACACTTTCTCAGAGTGTCGCATTAATTGT
CCCATTTCTTTGTCCCACGTGTTGTGTAAGCGGTGTAGCGTGTCAGCGGGTAGATCCTTT
GTGGCTTCTTGAATTGTATCCAGTTTCTCTTCCATTTTGTGTCTAGTGACAAGTGATGAT
AGTTCATTGCAGTATTTGCGTCGAATGCGTGTAACCTTGCACGTCAGAGAGCGAGATTTG
GGGCGTGCGATCTTCGGATATTCACCACCAAAAAGGGATGCAGCGGAAATTTCTAGGAGA
AATACCCTGTGATCTCCTACCCCGTACCAGTGCGGGTAGCACATGGCATGACCTCCTTCC
AAACCAGGACTCCCGAAGATGGTAGAGATTGTCCCTGTTCCCCGAGAGTGTGAGTTAGGA
ACTCGCTCACCCAAAGTTCGTTCCATCATACACTGCATGACAATATCGGACTGTGCTAAA
CGTGTCGCCAGTCTACCACTGTAGACGTCTTGGTTGGCATCAATACAAAGAATGACTTCT
TCACCACTCGTCCTCCAAGCCGCAATCTGTGCACAAATATCACTGACGAATATCGTCGAT
GGACAATGGAAGTCCCCGCGCGCCTGGAAGTACCTTGAATGCTGTTCCCAGACGGTGTGC
CCCTTCGCCGACCGTCCTGGCTTGCAAGGGAGATATCCCGCAATCACTCTGGTGCACTTC
TCGTCTGAACCGACCTTTATCCAGGACCATCTTCCCAAGCCAGTACTATCAGATCCAAAA
TCCGTCACCACGTCACTCAGTCTGCCAATTGCCGCTACCGCTGTACCGCCCATTTGGTCC
CGATTAATGGTTTCATTAACGTTGTGAGCTGCTATCCCAACCGTTGAGTTACCGGGACAT
AAGATCTGGGAGAACTGTTTCCTCGAAGACGCTAGCTGCCAATTACACTGACTCTCGCAC
CCTGCTACAATGTCCACTTGCAAGTCTCTAACCAATTGATTAAGCCTATCTACCTTCCAA
CCATGGGAGAAGATCCCAAGGCTGTTCCAGTTTTCAAACATCAGGCGCACCCATCCCCCA
CGTTTTGTCCTCGGCATATAACCAACTCCACCATCTTGGAGGAGCTGCACTAGTTGTTCC
ATCTCCCTCATATCCGTATCCAACCGACATGGGGGCAACACACAGTCTTGCTGGATGTAA
TCTTCTTTAGTAACGAAGACGTCACCCGATCTTGGAGTTCGTTGACACATCGCCTGTTCT
ATCCTCGAGTCAGTTGGCACGCATTTGGAATGAAACGACTTGTATCCAGTAGTGAATGCT
CTATACTTTCGCCGTTGTTCCACCGTCGCCTGTGAGCTTCGCCATACGTCTTGTCTCCTT
TGACTCTTTGACCTTCTACCATTTCGTCGATAAGCGTTGGAGGTACATGTAGATACATTT
GATATTCGATCTGGGTCCCTTTGTGGGTAACCTATGTCGGTGTCCACCCCCACGGACACA
GACTGGTTGGCCCTACTCAGACTAGTTCCGCCAACCAGAGAACTAGCTGCCAGGAATGAA
ACACGACAGAAGGGAATCATGTTTTGATGCTTTTCGACCGGGCACGACAGAAATGAATTC
ACAACTCCACTTATCAGCAGCAATCCAACAACACCTCAGGTGCATATCTTCTCACAATTT
TGACTGTGTCACTAAAGTAGCATTAAGAGCGACACGACGCAAAATCCTTCACTATGAATC
CTACTCTTCTCGCCGGTCTCGGAGCCGGCCTATCCCTCTTTCTCTCAGGAGGCGGCTCGG
CGTTTGCAACTTCCCACGCCTCGGTGTTTGCAATTCGTCATCAAGATCTCATGGCAATGG
TTCCCGTCGTTCAAGCAGGAGTTCTCGCTTTATACGGCGTTATCATCAGTTATTTGCTGG
CCAAGAAAGTCAACGACAATAATGACATGGCTGTAGTTGATGGATACAAATTCTTGTGCG
CCGGACTTTCTGTTGGTTTTGCGTGTCTTGCAAGCGGAATCGGCATGGGGATTTATCTTA
AGAAGTTGAATGATTTGGAATATTATTTCGTTCGAAGAGGAATGACTTCTCCGGGTAGTG
CATCGAAGAAGGGCTCATTTCTAACTTTTATTCTATGTTTGATATTCTTCGAGGCCATCG
GATTGTATGGTCTGATCGTGGCACTATTTTTGGTAGGGTGATGTGTTCTTCCAATTTTAT
AGTGCCACCCTGTTGTATCACGAATAAAATGCCATTGTTATGATCTGTTATGATTCCGCT
ATATGTTGTCAGTTAAATCACATAAGCTAACAAGATAAGGCACCCGCCACTAAACGAACT
GAGAATCTTCAATACTTTCTAATACAGACTCCATGTCGTCTTCGTTGTATTCTTCCTCGA
TCATCCCTCCGTCACTTTTTTCTGGTTCTTCTTCCTCCGCCCTCCCGAGACGTCCCAAAT
CTTCCGCGAGAGTATCCATATAGAAAGAATTAAACCTCTCCTCGCTGTCGTTACGGGAAT
TGCGTTGCCTATTCTTGCGCCTCACCAACATCACCGAGAATATACAAGCTACAATAACTA
ATACTATAGATACTCCTGTTTTTGCTTTAGCCGAATTCCTGTGACTAAGATGAGCCACAT
TCATTTCGGCCACGACGAGCGATGACTGGGGCATGTTCTTCAGTTGTTCGCAGTGATCTC
CTTCAAATCCCGCGACGCATTTGCACCCTTCGTGACTGTTGTTCACAGGTTCGAACGAAA
CAGATGAATAGACATTAGCGATCAAAATGATGTGATTTCATGTTTGCTTCAGCGTGATCT
CCACCAATCCGATTCAAATAACTCACGTTGTCGGTGTCTTAAACATTAAGTTTTGATACG
CATTTTTATTCGAACTCAAGCATACCCCACCATTCGTGCAAAAACTTTGAATACTCGCAT
CCCGTGTTTTGCACGATGTGGTCACCGTGTCACGACACAGCACACCCGCCTGAGTCGATA
TTTCATCAGCGAATGAACAGTCGCACACCAGTTTTCCATCACTTTGCTTGCAAGGAGCAC
CGTTGTTACATTTATAATGAGGCGCTACACATTCTTCCACGATTTTTTCACACAAACCGC
CGTGAAACCCGGGTCGACAAGCACACGCCTGATAGAATCCGAAGTTGCCTTTAATAGGAT
AGTCGTGATACTCTTTGAAAGTGCAGTATCCCCCGTTTTTGCAGTTGAGGCCACAGTAGG
TACTCGTCGCAGAACCATCAGCGGTGATGCTGATGTCATCGATTGCATGTTTAGTGACGG
TGCGATTTCTCTTGGCTTGCGATAATTCGCATATGATCGAGAAAAAGACAGCAGAACGAT
TGAAGAACCGAAGATTGGCCATGGTACTTCACAAGAGTGGGATTTATTGCGGCAGTTTGG
GGATGATATAGCGGCTACTCGAGCATCTTAGAAGAGTTTTGTTTTGTTGTTTATCTGGAC
ATTTCGATCTTGTCTCGATTGCGGTGAATTCATGGTTGGTACAACAAATTTTTCTGTGTA
TTGTTTTCTATTATATTGTTTTGCAGGTATTGGACAATACCTCCTTTTTCGTCTCGAATC
TTGGTGTCAAAAAATTAAATCGTATGTGCAAAATACTTGGGTATGATATGCTACTGATTC
CTAGGAAGTACTTGGAAGGGAATGCGAATTTTGAATAATAAGTATCTTTTTACTGTCCGT
TCAAGACAGTCGTTCAGAAATACCACACCTCAGCAGACCTCAGCCATACCTCATCCGTCA
TGAGATATTTTGCTTGTTTTGGTGTCAATTCTCTACCTCTCTCTAGCTCTCTCTCTTGAA
AGCAAGGAGGCATCGAAGGACACTCGCTGGACCTGCTGGAACACAACACAAGAGAACGAA
CACACGTTTAGAACAGCAATCACTTGTGAGCCTCATACTAGTTTGATTCTGATCCTCCAG
ATTCACCATGGCGACAAAGATTTCATGTAAACTACGCTGCCAAAACGGTGGCTATTGCAA
CTACGTGTCTTCCGACGAATCCACTTTGCTCCAAATCTTCGCCAGCGGTGGCCTCCTTGA
AAAGTGCATCTGCCCTCCTGGCTACACGGGTTTGACATGTGAAACTGTCGTGGAGGAATG
TTTGCTTCCGAAGTTGCAGTGTCACAATGGCGTCCCTTGCATGCTGCAGACGGGCGCAGA
AACGGAAGCGCATTATGTATGCGATTGTAGTGTTGCTGATGCTCTGTCGGTCTTTGCGGG
GAACATGTGTAGGAACCCTGCGACTACTTATTGTGGAGAGGGAGAGATTGTGAATAGAAG
CTTCTGTACGAATGGTGGCTTATGTCTGGAAAATTTGAAGTCGTCGACTGTGAATGAATA
TGTCACGTGAGTGTTCTGTTCTGTGTGTTCTTTACGCCTCATCATGATCGAGTTCACTCA
TTAAAAATTCATTTCACTTCCTTTCCATAGCCACAAGGGTTGCAAGTGTCCCCCAGAATT
TGAAGGAGAACATTGCGAGTACGTCAGAGGGATGGCACCTAAAGTAGTCAAGGAAGAACA
TTCAGAGAGGACAGTCGCCAACAAAACGGCTTCGGAATACTCACCTGCACTTATCGCAGA
GCACACCAAAACGTCAGAGGAACTTGCAGCACCTTCAGACACCGGTTCGTTCCCGGTCCA
GAATGCAGCGTCAGATGGTTTTGAGACGTCAAAAAATGTGGTCCCAGAGTTGATCGTCAC
TCCGTCTGAAAGTTTAGCTGCAAAGCCTCTACTGCAGTCCAACACCTTCACGACTACTCC
AAAGCCACCATCCAAGAGAGTTGCTCCACCAGTAGTTCAGATCGAGAATACCACCACCGT
ATCAAATCATGCCTATGCAGGAAGTATTGCAGGACTTACAATATCTCTCATGGGCATAAC
AGTTTTTGCAGGAGCAATACTTGTACGCAACCGCAGACAGCGAAAACTTCGAAAGTCGAG
GAACGCCAGTAACGTGCACACTGGACAACATTTGGCCTCGCTTGATCGCGACAATTATCA
CGACGAAACACCTATTCGAGTGCGAGTATTGGCCGAAGACGAAAACAATGAGTTGCAGTT
GGATGAAGTATTAGGGGAAGATGACGATGTCATGTCTATTGGAGAGTGCTCGTTGGAGGA
GATTGAATTGGAGGGTGACGGCTGTAGTTCTAACTATGCCGAGTATTTGAGGGGTATTAG
CGATGATTTCGTGGGGTATAGTGATTCTGAAATTCAGAAGAAAGAGGATCAAGCTGGCTT
TTTCCCTAACTTTCTCTAGAAGTTCAAAATGTCTCGAATAGATTCAGTTTATGTTTATGT
CTAGATTAAACTAACTTGCACTACCATTTCACTTGGTTTTCTTTATCTTTGATTAGAAAT
CTACTGGAGAGGTCCTTCCAGGACCAAACGCACAGTCAACGCCGTCAAACCCTCCTCTGT
CATACTCGTCATCAACGGTTGGAAGTGTCGCATCACACTTCGGCGTCTCCAACTTGGCAA
AATGCAGTCCACCCTGTATATGTATTTTTTTATTTAGAATCATTTGCGATCGTCGACGGC
GCGGCGGGTCATGTGAAGATTCGTCCAACTCTTCTAGACTCGCAAGGCATTCGTCCAATG
CGTGCGCAATTTTGTAGTGTAATTTCAACATAGCCACGTGCTGGTAAGCTGCAACAGATC
CACCTTGAAAATATCTTTTCATGTCATCAACAGATTGATCAGCGAAAAGCTGTAAAAAGG
TACCAGGGATGAATGGTTGATGGCGACTTTCAAGTAGAGATGATAAAAGTCTATGATGGG
CATACCTTAAAGTAGTCGAAAAGGCAAACCTGTGGAACAATGGTGGTTGTGCCACTGTAC
GTTTGCTGAGCCATCATGGTAGACGTGAATCCAACCGCCACCTCTAAGTCATTCAGCAAA
TTCATCTTACTCCTCATATCATTCTTGAGGTACATCTCTAGAGCGCTCAACAAGAATCCG
CCACGCCACGAATCGTCCCGCATTCCACTTGACCAACGACTAGGCTGTGATACGAAACCA
ATAACAGTAGAACATTATGATCAATAACGATATCGATGAGCTGAGAAAAAAATGAAAACG
AGACAGAAAACTTTGACGGCGAACGCGCACTCACCCTTCCTACATCTCCTTTGCTATTGT
AGAAAAAGGGAACAATGTGGGGATTCGCCTGGGCAGCAAGAAAAAACTGGCAATTAAGCT
GCAAGCAAAATTGATGATAGTCAGCGGGTTGTATTTGGCGCACTAAACGGATATGATGAA
TTGAAAACCCTTACCATTTCAGCCAGCCCATTCGTTGGAATATCACTCTCAATACTGCCA
TCACGATACTCCTCATCTTGCTTTGCCTGATTCCTAACAACTCCGTTTTCGTCTTTCACT
TGAAGCTTCATCGGGTCAATGAAACCTGGCACAGCCGCACTCGCAAGGACTGCCGATGCG
ATAGTGACATTGGGGGCGGTAATGTAGTTAATCAAAACAGGGGGCGCCTTTTTGGTGGTT
GCCGAGAGTGTGATGCAGAGCACTCGTCCGGTTTTCTTGTAAGCTTCTTCGAATGTTGTG
TGGCCATTTGTAAAATATCGGACTCTTCGTGCCCAATCTTCTTGGTCAAACATGGTGCCA
TACTTCCACCATCTCCTCCATCTTTCGGCCCACGAACTCGCAAAGATGGACTATTTCATA
TAATTTGTTTTTCGCCATATTGTGTGAAATATTGAACAGAAGTTAAACGCCAGAGATTCA
TGGGAAAAGGCAATGAGAGCAACTTTACATGACGAGATCAGATGCAAAGATATGATGAAA
GACCCAAACAAAACGTAGTGCTCGCTTCAACACGCTCCTCTTACTCACCATTCTAGGCGC
CAAAACCTCCGGCGTCAGCTCTTTTATCAACTCCTCATCAGTCCTCGTACAAAGCATCGC
TCCAATGACACTCCCAGCACTCGTCCCTGAAATGATATGGGGCAGTAATCCCGTCTCCAG
CAAGGCACGCACAGCTCCAAAGTGATAATTTCCCATCATGGCACCACCTGAGAGACAAAG
GGCGGTCCGGCCATAAGCTGCACGTGCTCTTTTCAGGAAAGTTTTGATTTTGGCTCGCAG
GAGTACGCTACTGTGGTCGAATGTTGTGCTTTTTGGTAGTTTGACTGTGGGGGGCATAGA
CTCTACCATAACCGCTGCTGCCGTTGTCTGTTCATTTGTGGTACCTTCATTATCCAGAGG
TCTTCCGTTCAACGACTTGCCATTCTCCGCGGCCTCCTCATCGCAAATTTTGAGAATATT
GAGTGTAGCCCACTCCATCAAGGATGCATACAATTTGTTCTCCTCCTGATCTCTCTTCGA
CTTCAGTTCTGTCTCAATCTCCTCTGCCTCCTTTTGTGTAATTGGATGTAATACCTTTGC
CACAGGCAGTGCCTCCTCCTCTCCTTGTTGCTGCTGCTGCTCCCGATGCGACACTCTCAC
AACTTCTGTAACCCACCGCAACGTGCTGGCCACCTCCCCCACGAACTCCTCCACCAGCAC
CTTAGGCTCTCCCGCATTAGTGTAACTAAACATATCCTCACTCATGATCCCTCCGACATT
CTTCCTGGTGCATTGCTGCAAGACCGCCAAAGCCATTATGACGTCGCCCTTTTCTCTGGA
AGATCTCAAGTCATTTAATAATTCCAACACGAATGGCCATGAATATCGATAGGCAGTGTC
ATCATTGACCACCTCAGTCCAGCGCGATCGACCCTGACTCTTATCCAAGGCGGTGGCGAT
TTCATACCACTCCTCGTAACTTTTGGCATTGGCCATGGCCATGCGCATACTCCGGTGTTT
GGGGTTGGCAAATATCCATTCGAGGGTTCGTATGGCAAATCTGATGAATATGTATAGAAT
GAGCTCTACGAGAATGAGGGCATAAACCATGCCCAAGACGGGAAAACGCAGCGCCCTGCC
GGTCCATCCGTGTATTCTTCCGGGAATGATAGAGGTGACAGCGAGCAGCAGAATGAGGCC
ACGACAAGTCTGCCACAGATAACTCGCCAACGTCCTGTCAGCCGTCATGACGTGCGCCAG
GTTGGTCTGCAGCCAATGCGTCCAGCTTTCCGGGATGTTCTTTTGGGCCTGGTGATAATT
GGCCAGCAGCGTTTCGACGATTGCCTTCTTCATCTCTTCCGCGTTGACCATGGAAGTGGA
ATTCAGCTTCTCCATGATGCTGACAAACGTGGCGTTGGTGAAATACTGCGACAAGATCTC
GCTGCCCTCCAGAGCGACGTGGGACAAGCTCTCGGCGCCGTGGGCCGTCCACTGTCGAAT
GCCCTGAGGGAACAGCACGACGAGCAGCTGCTGCACTTTGGTGAGCAGGAAGCCCGACAG
GTCCGACACGATGCAAATTACGAGGAGCGGGAGCGACGACAGTAGCGCCGATAGGTGACT
CGTGAAGTACTCATAGATCTCTTCCGCGGCCGGCGCGGCTGCTGCTGACATGGTCTCTTC
GTAGACGGGGATTCTGGGCACAGCTGGATGATAGTGGAGAGTCTGGCTGGGCTATAATGC
GGTGTGCGGTCGGATTTGTATTGCAGTGTATTTGGTGGGATTTAATGAATTCTTGGTTTG
AGTTAATAAATACTATTTTCCTGGCGACGAACGCGCTATTGTAGAGAGAGACACACAAAT
CTGACACAAATAATAATTGCGATGCCAACCCTTTTACTTTTTTAATGCCGCCGGCGCCAC
CGGCTGGCAACATCAAAAAGAGTTCGCGTCGCCTCTCTCACACATCTCCTACGCAGTCTC
CAGATCCTTTCATCATCACGAGATTTTTTGCAGGGATCAATTTAAACGGAAGAAAAATCC
TAGAAACAAAGGAAGTATTATCAAGATTTTTTCAAAATCTTAGTTGTGTTGGAAACTGAG
CCGTTTTCTCCTTCTTCTCCTTCTTCTTCTTCTCCTCCTCCTTCTTCTTCTTCTTCTTCT
TCTTCTTCTTCAGTGAGACAGTTTTTTTGCTTTTTGCCAAAACAGGTACTGACCATGAAG
TTGATGTGAACTTACCTGTAAATAATTCATTTTTCGCTTGGACTTACACGGGTAGTTATA
GTGCTTTAAGTATCTGCCTACCTTTAAAATTATATCTTTTTGTATAACGTATGACATTAT
TTTCTAGAATGTTTCTGTAAACTTGAAGGGGACATTAGTCACAAATTATCATTTTATGAA
TCATACAACAATGTTTCTGTAAACTTGAAGGGAATGTTATCGTGTCACAAAAGAGTGTCT
ACGTCTAACAAGAATGATTTCGCAAACTAAAAATGGGTACGATACATACTTTTAAAATGG
GCGCGAGGGCGAGCGCGCGCGAAGCGCGCGAGGCGCTCGCGCCCATTTGCAACTACTATA
GTACATATTAATTAAGCGTAGAAAAGTGGCATACTACTACAAGCACTTTATTTCAAAAGT
ACTTCTTCCTCTGTCTCTACAAATCGCATTCTGTTTCGCTAGCTACAAAAAATCTTGCAG
CGGCTGCTGGTAATTTAAAATTAAGGTGGTTTAGTGCATCACCCACAAAGTCCCCCATTT
TTGAAATAAGATACAACTTTAAAGGTAAGCAAACATCAAATAATTATGAATACCCATGTA
CATCAAACCTAAAACTAATTATTTACCAGTAATTTTTGCTTATGTAGAAGCCTGTTATAT
TGGTCAGTGGTAAAAAAACTGGCTCACTGAGGAAGAAGTAGGAGAAGGAGGAGAAGTACA
TAAAATGTGGATTGTAAGTACCCACAAATGTTAAAAGATTCCTTTTAGTTGTGCTTATAC
CGTGTGACAAGCTAGTGATTTTAACATGGTGAAAATTTATTGGTGTCTTGAAAGTTGCCC
TGTTTACTTTGAAGTAGGTATATTGCACCCCTACCGCCCTGTCACCACCCTCCTTGCCCA
TCCATGCTGTCCACCCCTCCGCCATGTGCGCGAGATGTGTTGTGACTTCCGACGGCATCG
GAGGTTTCTCGGCAACCATCCGGAGTCACGGGGAGCGCTACATATGTGTGTGTTACTGAT
GACATGGAGAAACTACCCATGACGGTTTTAGTTCTAATTTATAGGTTAGTACACTATAAA
AATGCAAATGTTCCAAAAATCGGGGATTTGGTGCTTATACAGTGGTGGTACTTCTAATCA
GCATTTTACGTTAGGAGAAGGAGGAGAAGGAGGAGAAGGAGGAGAAGGAGGAGAAGGAGG
AGAAGGAGGAGAAGGAGGAGAAGGAGGAGAAGGAGGAGAAGGAGGAGAAGGAGGAGAAGG
AGGAGAAGGAGGAGAGAAGGAGGAGGAGAAAGGAGGAGGAGAAGGAGGAGAAGGAGGAGA
AGGGAGGAGAAGGAGGAGAAGGAGGAGAAGGAGGAGAAGGAGGAGAAGGAGGAGAAGGAG
GAGAAGGAGGAGAAGGAGGAGAAGGAGGAGAAGGAGGGAGAAGGAGGAGAAGGAGGAGAA
GGAGGAGAAGGAGGAGAAGGAGGAGAAGGAGAAGGAGGAGAAGGAGGAGAGGAGGAGAAG
GAGGAGGAGGAGGAGGAGGAGGAGATGAGGAGAAGGAGGAAGCAGAGGAGCAGGAGGAGA
AGGAGGAGAAGGAGGAGAAGGAGGAGAAGGAGGAGAAGGAGGAGAAGGAGGAGAAGGAGA
AGGAGGAGAAGGAGGAGAAGGAGGAGAAGGAGGGAGAAGGAGGAGAAGGAGGAGAAGGAG
GAGAAGGAGGAGAAGGAGGAGAAGGAGGAGAAGGAGGAGAAGGAGGAGAAGGAGGAGAAG
GAGGAGAAGGAGGAGAAGGAGGAGAAGGAGGAGAAGGAGGAGAAGGAGGAGAAGGAGGAG
AAGGAGGAGAAGGAGGAGAAGGAGGAGAAGGAGGAGAAGGAGGAGAAGGAGGAGAAGGAG
GAGAAGGAGGAGAAGGAGGAGAAGGAGGAGAAGGAGGAGAAGGAGGAGAAGGAGGAAAAG
GAGGAAAAGGAGGAAAAGGAGGAAAAGGAGGAAAAGGAGGAAAAGGAGGAAAAGGAGGAA
AAGGAGGGAAAGGAGGAAAAGGAGGAAAAGGAGGAAAAGGAGGAAAAGGAGGAAAAGGAG
GAAAAGGAGGAAAAGGAGGAAAAGGAGGAAAAGGAGGAAAAGGAGGAAAAGGAGGAAAAG
GAGGAAAAGGAGGAAAATGGCTCTGTTTCTAATGCAACTAAGATTACTAGCAGCCGCTGT
AAGTTTTTTGCAGCAAGCTAGGCAGAAGAAAGATTGTTGAAACAGAGGATGTAGTTGTAG
TAGGTATAAAAATACGGAGGCTTGTCTCCGCTTGGTTAGTGTGGGTGCATTTGCCGCTCA
CATGGATGCACCCATTTTAGAAATAAGATACAACTTTGGAGAAGAAGGAGAAAAGTGGTT
CCAATACAGCTAAGATTTGAAAAAATCTTGATACCATACCTCTATTCCTAATACACCCTA
CAAGATACAGTATGTAGCTATGAAGACTTTAAGAGTTGCACAGAGGGTAGGCATGCAATC
TCTGTGGATTCTTGTTCAATGCATATGCTACCAAGGGTTAGTGAAGGGTTCATTCTTTGG
GCACTTTTATAAATCCTGTGAGGTGAATTTTCAGCAAGACAGGCAACTTTGCCATATGGA
ATTTTTGGTGAGCCAAACTGACAACATGTGACGACTTGGGCATTTTTGACACATGTGACT
ACCTTTCAACATTTGGACAACCCTGACAGCCTGTGGTGATGACATTTTGATGACCCTGAT
GACCCTGATGACCAACAGTGAAAACACCTCACCAACCCTGACTTCTAGTCACGAAGACAC
TTTGATGACCCCTGTTAGATGTATGATGCCACTGGTAACAGCTGTGACTCCGTGACAACC
TTGTGCAAATAATTGATTAAGACCAAGTAAGATAAAGATGGCAAGTTGATGACAAGTAGT
ACTAACAACCCTAAGTGATGACTTGGTGAAGCTTGTGTGATGAATGATGTGACTACTATT
GACAACACAGCACAACCTGTTATGTGAGGACCAAAATACACCCCCGATGACCCTGACGCC
AATGGTTGACTACCTTGGACAATCAATGTGAAAACCTGGTGATGACCCTCAAAATTTTCT
TGACAACATCTGATGACTCCGTCTAGTGATATTTATTGCCAAAGTTGAGAATGCTTGTCT
TGCACAAGAGGAACCATCAGTATAAAGACAGAATGTCTGCAACTGCATCAACAATAAACC
AAAACAAGCATTGCCCTGAAGTTTTAGACAATGCAGTGATTGCACACCATCTCCAGTCAT
TGCTATTTCAATTCCTTCTCTCACAACTTCCTCCTTAAGGCCAAATACCTCCACACAACA
TCTGAAAGAGTGTTCTATTTTTGACCAAACTACATCTCCAAAGCTTGAATATGGAAAGTG
AAGTACTTCAAGAATGAGAGATATGTATTCATTGACAATATTCTGTAATGGGATGAGGTT
GTGGCACTTGGGCAGCATACTCTTGCCTTGTTCATAGGATCCCCTATTGATGCATAATGC
TTAATGTAACAATCTTTTAGTAAACTGCAAGACAGGCAAATTCACAATTTCTTGCAATTG
ATCAATAGTTGGGTGGTGTTTTGTGTTTTGCCAATAGTAGGCACTATTATGTCAACAGCT
AAAGTCAATAGGACATCCTTCTTTCAACTTTTTGGTCGTCGCATGTCGATACTATCAACT
TTTGTTTTTATACTTGTGAACATGTAGACCAACTATCAACCAACTGTTGTGTTTTCATCA
CTCATGGATAGATGGTTGATATTGATAGGTGGTACATAGTAGCGACTACTAGCTGTCCAA
TATGGTTGATAGTCTGTCAATATCAGCAGTTATAGTATTGACTCACCCAGTTGACATGTC
AACAAAACAGAGTCAATAGACCCTCCTTCTATTGACTGTTTCGTTGACAGGAGTTGATAC
TTTGTACTGTGTAGTCAATACTCGACATGTTTTCTTTCCCATCAATAATAGTTGATAGGG
TTGATACTACTTAGTCAATAGTTGACCAATTTTTGGCAAAGTTGCTTGTTTTGCTGACCT
GAAGACCGCGAAAGCATAACTGATGTGAAATTGGAAATGATCATATACCGCACGATTTTG
ACATTGATATGGTAAGAGATTGTTGGTGAACAACATCTCACCAATGCTGTCCCCAGTTGC
CTCCTTGGTGTACCTGTGCAGTTGACTTGGTGAATTGTGTTTGATTGAGTCCAAGATTAG
CATGTGTAGCTCTCATGAAATGGAGCGGATAAGATTTGTAACTGTTATAATGATTTCCAT
TTCATCAATGTTGAGTATACTAGAAATAAACCTTGACTTGAAATAATGAATCAGGCAATC
CAGTGGTTGCTCTTCACTGAATTAATTGTGTTGAGAGTCATGAAGCATAGTGTGACACTA
TTTTTTTTATTGACATCAACACTCGAAGACAATACATTTTTAGCAATGATTTTTTGGCAG
ATCTTGTTGGAGAGGCAGGCTTGGAAATAAAAGTGGATGAGGGGACACATACACATTCTT
GAGAGGGTCTTTCCATTAAGATCAATTGCCTTAACTTTTGTGCTAAAACATGTGAGAGAT
GCCTTGACCTTGACAGATCTGCAAAAGTTCACATTCAGAGCACAACATGATGTTACGGTT
TGAGATATTTTTGGTCAGTTTTGGTCAGTTTCCCCAAAATGGTCAGTGAATTTACCAGAC
TATAAGTTATTAATTGACTCCAAAGTACTATCCTTTTCAGTAAAAAATCATTTTTACTAT
AATTATTTCTCAATTGACATAAAACATACATCTTGGGGGTCAAGAAATCCACTGCAGGGT
CATTCTGCGTCATGGAAAACCCCTAGAAGACATCTGATTCGCGCAGTTATGTACATAACA
ATGTCACAAACATACCACGAAGTGCGTGAGCAAAGAAATACCAATGTTATTTACATATAA
TATCGGAAGAAAAAATGAACATGACACATCTCTGAAACAGTCTTACCTGAGGGGGGCATC
TTGCCTGGCCAACTTACCCTTGAAAATGAGATCTGAAATCCACGATATATACATAATGAC
GTCACAAATATACCATGTGGTGTGGGATGAAAAAGGTTTGCCAATGTTATGTACAACAAC
ACTGCCAAAAGCAATCTTTTTTCCTAACTAGTCTCACCTGTTGTTCTGCAAGGTTCTCAT
GATTTGTTTTGTTTTGTGTTGTTTTGTTTGAATAACTTTTTTTCACAAAGCTATTACACA
CTTTGCATTGTTTTTGATTGGACAACAAAGTCGATTCTTTTTGATTGTAGTTATCTTCTG
AACGTTGTGATGTCTTGCTATTTGATCACAGAAATCCATCGTCCAGTTGTACGTCTGGAT
AATGTGCTGGCGCAGAAGATTTTAGGTGGTTCTTGTGGACGAAGGTGTGAAGTGAAGTGC
AGGGAGTCATTCGAGTTCAAAATCACCGACTTGGTTCATGATTTTTCATAGAACCGCTGG
TGGTGCGATGGACCCGAGTAGGGTATCCTTGTTCGGTGCTATCCAGCAAAAAAATTCGAT
CGTGAAAACTCTGGTTGGTTGTTGAGTTACGGACGAAAAACGGATTTGGCGGCCATGGTG
GAGCGGTTTTGGAGATTATGGATCTCTTCTGGCGGACGAAATTTTTTGGGAGCTTCAGTT
GAAAAATGGGTCGTGTCACTTCCTTGGCCTCCATAAGACCTCTATGTAAACCAATATGTG
ACTGCCTACTGACGATAGTGACGAACAAAGTGACGACAAAGATGAATAACAACCTTAAGT
GAAAACAAAGCGAAGACAAACTGATGACCCAAGTGATGACTATGAATGGAGCAGACATGT
TACTCACCCAAATGACACGTGACTGGGTGAGATTAATAATATGTCTCGTGATACATTATC
TACGTATGTAAACCAAATGACGATAGTGACAATAGTGACGATAGTGATGAACATAGTGAC
GACAAAGACGAATAACGACCTTTAGCAAAAACATAGTGAAGACAAACTGACGACACAAGT
GACGACTGTTAAGTCCTTTTGACGACCCAAGTGACGACACTGACGACACTGACGACACAA
TGACGGCCCAAGTGATGACACCTGACGACATTTTAACAACCTGTAGTGAAGGCATGAAAT
GACCGAAAATTTCAAGTGACATCAACTGACGACATCGGACGACATTGGACGACTCACTTG
GTGACTCTTTATTGCTAAAGTCCAAAGTTGCCTGTCTTGCAGTTGTGTGATGACTTGCCA
TGGCATCTGAGTTTTTTGCAACAATCTTGAGTCACTGGGAGAGAGACATATGGGTGTGTT
ATTGATGTCCGGGGGAAGTACTCTTGGTGTTTTAGTTCCATTTGAGAGGATTAAATACCC
ATGAAGTACACATGTACATGGAATTAGCCCGTTGGGATTTATAATCTGCTGGTGCTTATA
TTCCAGGTTTTATGGTAAGTATGATTTTTCAAATCATGATGCAAGCTCATGTTGTGTCAT
GACTTGTTTTACTTGTGATGGGCTTTGCTCTCATGGTTTTACTCATCTTTCAATTGGTAT
TGCAGATTTAAATGCAACATGTGATAGCAAAACAATATGCAATTTCACAAAAGCTAGTTA
CTGGTATGAATGCCCATGTCTGCCCCATATCTGTCAAGGGTACCTAGCTTTTGATGCAGC
CTATTTGTAAGGATATAACATCCCTCAGTTAGCATTCATGTTTGGAGTATCTTGAAGTAA
ACAAACAGATGACAGAGAGGTGTTACTGACAGACCATGACAATTTGTGTAGAAGGAGTTA
TGAGAACTCCTCACCCTTCTAGAACATTAGAAGAATAATCAACAGCAATCATATGTTTAA
AGACAACATTCTTTTTGCCAATTATATTGTTAATTGTCCCCCCTACATTAAGTCTGGAAG
GCAGCACAGACAAATGTATTCTGAATGCAGGGATAGATCTAACATACAATGTTATGGTAA
TCAGAATTTTTACCTAGTGTACATGCTAGAATAATACAGTGTAATCCTGGTTTCTAACTG
TTGTAAATGTTATAAATGAATTATTCATCCTTGCTTTCATGGTGATACATCATACTTCAT
TTTCCTATTGGTTTACAAATACATACTCATTCATAGACATATTCATTCATTATTGACCAT
TAGTTATGACTATTCATAGATACTGAATAATTTATTTAAGTTAGCGAAGTTGTCATCTGC
TTTTTGAAGTAGTACAAGTAAAGAACTTATTTATCAATGAGCCACAATTACACAAGATAG
GATAACCCTAAGATATTTTCAGCAAGTCCAATCCAGTCTGTTTTGTACCGCACACACATA
TAAAATCTGAAGATGTGTTTACTTTCAGACATTGCAAAGATGTACTTTTCTGTGGAAGAA
ATAATAAATTAATATTTGCAAAATGTCAGTTCAGATATGAAAAATTTCACAATCAGATTT
GTTCCCATCTGCAATATCAGTAATTAGAATCTTTTACTGGTTACTAATTTGAAATCTCAC
AACCAGTACAAAAAAGGCCCTTATCTAGGCATGACCTAGGTGGAATACTTCAATGTGAAC
TCAACTCCATGACTTAGGTGCTAATATTACTGCTTCTGCTTTCACTACTACAAATGACAA
TTCATTAGACTGATTTATATGAAAACTAATCTTTGAAATCAAGACATAACATTAACAAAT
AAACAATATACACTTAGGGAGAAACCAAAGGATATTGGACCCCTTTACTTGTTTCTGACT
GGAATTACTCACATCCAGAACAAAAAATGTCCCTTATCTAGGCATGACCTAGGCAACATC
ATATAAATGTGACCACTATGCCTTGACCACATTGCAAATGTCAATGCTTACACTTGCATC
ATTAATCAGTAATCTGAGAGATATTTTTCTGATGGGACATATGACTTAAAACTGACAATT
TATGGTAGATATTTGTCTGATGGCACATAAGCCTGACAATTACTTATGCTATTTGATATT
GAAGCCGATTCTTTAGCATTGAGAAATGATGTACATAAATCAATAACATACACTTAAGGT
GGAAAACATTGGATAATTGCTGAATTCAAATTAGATTTATTTCACTAATTAAATGATGCT
GACAGTGTATACTTGGTTTGTGACCTTGAAAGCAGGTCAATGATATTAAACAATCGACTT
TTTTGATAATCAATATCAGTGTGTCATTTCAAGGCTATTATGTACTCTTTGATAATCATC
ATAGGAGTCTGATTGTGCCAGCGGGCTGGGGAGAGGTGGCACACCATGTGGGAGCAACAT
ATTTAGTGGAGAATTAATAGGTGGGAATGTGTTTTAGAGGAGGATTGATAAAAGCAGCAA
AGACTCACTTTAACCCCTTCCTTGCTGTCTTTGCAGCTAGGGAAGAGGGGTCTCAGTGGT
TTATTTTTTTTTGATGGACAATTTTTAATTGGAATTTCGACATGGTAAATATGAGATGAA
CATGGGAGGAATAAAATATTAGAACAGCGATAGCTCACAATCAACTATTGTTTGGTTGTT
GCTGTGGAGGAGGGGTGTCATGTCCATGGAATGGATGAGATTTTCAGTTTAAGTGCAAAA
GTAGACCTGGTGAGAAATGAGATGGAGATGGAGATAGGAGGAATAAAAAGAAAACAACAA
AAGCACACCATCTCCAACTTCCTTGTCTAGTTCATTGCAATGGAGGATGACAGCCATCTT
TTCATGTGTTTGTAGCAGGGGTTGTCTAGTGTCCGTCCATTTCAGTTGAGTTACTACGTT
ACTATGTCTCATGATATTATCTACTAATGATAGCTAATGACGACAGTGACAAACAAAGTG
ATGACAAAGACGAATGGCGACCTTAAGTGAAAACAAAGTGAAGACAAACTGACGACACAA
GTGACGACTGTGAAGTCCTTTTGACGACCCAAGTGATGACACTGACAACACACTGATGGC
CCAAGTGACGACACCTGACGACATTTTAACGACCTGTAGTGAAGGCATGAAATGACCCGA
TATTTTTAAGTGATGTCAACTGACGACATCGGACGACATTGGACGACTCAGTTGGCGACT
CTTTATCGCCAAAGTCCAAAGTTGCCTGTCTTGCCTGGTGAACTGATGCTTTCCTTCATG
ATTACAAACAACAAGTGAACTACAGTCCAATGCAATGAGACAAACCATGGTTCAAAATGA
AGACAACATAATGAGATGTGATGAGCAGGTCTGCTGGATGACACAAGAGAGAGTGGTATA
TTTCAGTGGAAGAGGGATCTAGATGGCATTTTCAGTGGTGCCGATTGGCTGTGACGTTTG
TTTATGAAAATACCTCCACGTGGAAGCAACATTGGAATTTTAGCAACTGCGGACATTCAA
AAATGATGATCGTGTCTGCGCCACAAAGAACGGTGCCTAAAATTATGGAAAACGTATACT
CCGACGGTAACCAAAAAGAAAGCAACCCAGAATTTGATATCCCAACAATTTGAAAGTATG
TCAATTTGGCAGACTTTGATTTCTCACTATATCGCTTTTTTTAAAGCCTGCCGAATTGGC
AGACTTTGGATTCACACTGAATGCTATACATGTGAGTTTAACATTAGTGATGGAACATTT
GCGAAATCGTCAGTCTGTCTTCATTGATAAAATCATCACCATTCCTGGAATCAATTCACG
GGGCCATACAAAATCTATTTTTGGTATTAGTTTTGGATGGCACAGAGCGTCAAGCTCTTT
TTCAAGATAATTTTGATGCCCAAGGGATTGTCATGAAAATTTCACATAGGAATCGTCCAA
GAAGTCTGCCAGGGGTGGCAGACTTTCAAACCATAGTAGAAATGTACCAGAGCTAAGTGA
AAGTCTGCCAAATTGGCAGACTTTCAAAAATCATTGGAATATAGCGCCGTGGCTGCAACC
CGTTCTTATTTACCTACCTCAGAAAAAATAAAGGTCTACCTCGATTGAGACATGTCCCCA
TCATATTGGCACTCCAGGTCGATTTTTACGATGAGTGCCAGTCTGGCGACGCCAGCGTAC
CAGCAAGACAGGCAAAGTTTGCCACGTGGAAGATTTTTGAGCAATAAAGGGACGACAACT
GACGACAACCGATGGCTTTTACATTATCTCAACAATGTGACTACCGAAGTGACGACATAA
GAAGGCCCCATGTGACGACCCTAACGACATTGTGATGACCGAAGTGACGACAACTGAAGA
CAAAATGACGACCCAAGGGAAGGCACTGAAGACAAAATGACAACCCAAGTGAAGGTACTG
AAGACAAAATGAGGACCCGTCATGACGACACTGACGACCTTCTTGACGACACTGGGAGTG
TCCGTCCATTTCTGTTGAGTTACTACTATATCTCATGATATATTATCTACTACTACTATG
TCTCATGATTTATGAACATATGAAAAAATAATACCACTGTGTGGACTACCGAGATTTACC
TCTTAAGTCTCAAAATTACATGTTTCTCAAGTCTGTTGAATATTTGGCATTTAAAGGTCT
TACAATCTTGCAAAATGCTAGAACTCAAAAAAATTGCTAAGACATAGTCACCTAAAACAT
ATCTCTGATTTCTAACGCATCAATGAGTTTTACTTTGTTTTCAAAGAACTAACTGTGCCA
TGGATGTACCATACAATTGTACAATAACAAACAAATGACTCCTGTCTCTGATTTAAAGCA
TAAGGTTGATTGTTGTGTGGGTGGGTTGATGTTGTTTATGCACCAGTTGCTTTTATGTGC
ATTGACAATTGAGATCCAAACATTTACTGCAACGAAAGATGGAAAACTTCTTGAAGCAAG
CAGAAGTTTACAAGCTTTGGGGCTAAAGAGAGATATTCTTTTACCCCGTGTCCTGATGAT
AATTTAAAACTAGATAGTCAAAAATGTTGAGATACAGACGACCCCAGCTGACACGAAAAA
ATCAAAGCTTACTCACAACCTTCTGTTCCATAGCAGCCTTAAGACTCCAGCATACCATCC
AATTCAAAGGTTAATTGTTATGTTGCATTCATTGCACTGCATTGCAACGAAAACTTTGAA
CTGCAAGTACATTGTTGTTAGATGCTCATGATTGAAGGTATAACAATAAATATTTTTCAG
TTTACAACTGACCATAAAGAGCTCTCGAGATGCACCCCCTCTCTCTCACCTGCCTTCCTC
TTGTTTGCTATATTTGCAAAGACTTGCATCGATTTTAGAAAACTGTGAGGAGTATGTTTG
GGTATTTATTGGGGAGGACGTGGTGGCTCCAGTGTCGTGTGCCCGATCATGCTGTGTGAT
GGGTGCTTTTCAGAGCAGTGGCAATAAAAGTCACTGTAACCGTTGCAAGATCAAAAAGCG
AAAGCGAAGTTTCAATTGAATTAATTGAAAATATCATGTTGATAACAAAACAAAGAGCAC
TTACAAAACGTGCTGCTAGCCACATCTGGTGTTATTCTGTCGCGTGTTGAATCGTGATAC
GCTGTTTGAAAAATTGCAATGCCACAGGAGTTAGTACCATGGCCAATAAAAGGATTGCTG
TGGGATAAAAATGATTTCAAACGGAGGTGGCTGCAAGAGAGGGGACGACCGATGGAGACG
CTTCGGACATTATTGTTGTCTTTTGTTTGTCTTTTGTGATGTGTGAGGGCAAGAGCTGAG
CAAGAGTGATGATGTGTGAGCGTGACATAAGCGGTATCTTTTTTGAGTCGTGACAGTGGT
ATTATAGGCCCAACTGTGTAATTTTGTTAGCAAAAAAATGGTAGTAAAATCCACTATTGT
GACCACCGAAGTGGGATTTTAATTATCCCGATACTATGGTATTCAGGCATAGTATAGTAA
ATCCCCCATGGGACTTTAGTACGGTCCATCGAAAATACCATAATGGTGGTATTTTAACAT
AAATATCTACGTATGTAAACCAAATGACGATAGTGATGATAGTGGCGAACAAAGTGGCGA
CAAAGACGAATGACGACCTTAAGCAAAAACATAGTGAAGACAAACTGACGACACAAGTGA
CGACTGTGAAGTCCTTTTGACGACCCAAGTGATGACACTGATGACACAATGACGGCCCAA
GTGATGACACTTGACAACATTTTAACGACCCATAGTGAAGGCATGAAATGACCCGATATT
TTAAATGACGTCAACTGACAACATCGCACGACATTTGATGACTCAGTTGGCGACTCTTTA
TCGCCAAAGTCCAAAGTTGCCTGTCTTGCAGCAAGGACAATAAATCGAGAAAAGATACCA
TTCAATTGAGATACAAGATTGATGTACTCATAAACGTATATTATTCAATCATAAGGCATT
ATTCTTCTCGGATAGAATCCGAAATGGAAGGCTCCTTGTAAGAATGAACTCCTGCAAAAT
CCAACCAGGCTACCGTACAATATTGTACCGTACAATCTCGTAGAATACAATACCGCATCC
AATACAACAAGGGCGAGCGGATATTAGTTATCTTTTTGGAATAAATGCGCATAAACCCCT
TCGTGAACAACACCTCTTCACTAAGATCTTTGTTGTCACTTATTAGAATACACGTTGCGA
ATCATGATGAAATTCCCGACCATTGCTTCCCTCCTTCTCCTCCAACAGGCTTCAGGCCAG
TCAACATCATGTCCGTCCGATTTAACGCAATCACTCTCCATTACAGACAGCCTCACTCTT
TACTACGATGTAGTCGGTGACATATTTTGTGCTCGCATGGAGAGTCAATCGGACGGTTAT
TTGGGATTCGGAATCTCTCCTACGGGCGGTATGTACCCCGCAGACGCTGTCATTGGGCTT
CCTGACGATGGCACTGTGCTCCTTTACGATATGACGGCCGAGTCCACGTCTGGAGTGGTA
GCCATGCCCGATAACATGCAAACGTTGACAGACACTAGTATTGTGCAAGGGGGTGGAGTG
ACGACCATGACCTTTGCAAGGAAACTCGATGAGGGGTCATACCCTCTTGTCGTCGGAGAC
AATCCCTGTATTTACGCCCAATCGACTTCCAATGCATTTGGATATCACGGAAGTGGTCGC
GGTGCATTTCAGCTCACTCTTGAATCAACCTCCGATTCCAATGCTACTGCAACCACTACT
GCTGCTCCCTCAGGTGGTGCAACTTTGTCTGGCACCACACCTGCATCGGCAGAATCCATC
ACACCAGCACCTACCGTTGCTACTCAGGTTTCAGAGCCTGCGAGCGATCCTTCTAGTGGC
TATGGTGCACGAAATATCGGCACCTTCGTTGCCAGTGCTGGAGTGGTGGCTGCTTGGTTC
GGAATGTAAGAGTAGCAATTGATGCAAAAGGCCCCCTTTGACTGTATGAAACGTGGTTGT
GAATGTGTAAGTTACGTTGGTGACCTATTGGAATCTTTGATGGATTAATCGATCAAACTC
TCCTGGATAGAAATAAGATTATTGTAATTGCATGAAAAAGTGCTCGTAATTTTCCTAGGT
TATTCCACTATTCGCACAATGTGCATTGAAATAAACCTGATCCTTAATAGTTGTGTGGAC
TGCCTGGTTCAGCATACGTACCAAGGAGACATATGCTCGATGGGATATCACTCTCTGGTG
AGAGTGTCCGCTTCAACATTTCTCACACGGCACATACGCTGCGGAACAGGAACTGCGCTT
AGCTAGCCAGCCTCTGACGCCATCTCTCACAGCAATCTTCCCAGTACTCTCGTAATTTAC
GTGGTTTTCTTCCAATTCTTCCAACAAGTATCTATAATTTATCATGATTCCACAGCTGTT
CCGTAAACCTTTGGAAGTCGCATCACCCAAGTAATTAAGACGGTACATTTCAGCCCCGTT
CCGAATGTGAAATTTTGCCACAGGACAGAGAGGGCGTCCATGATGAGTTTCAACTGTCAG
ATAATACGCCGCAAGCTTCATAAGCAAGGGTTTGAATTCATTTGAGGGCTCTCCCAAACA
AACAAGAGAGGGAGCGTCAGTTGAGGACAAAAGACATTCTAGGTTTCGGAGATCCTGTTG
ACTCAACAGATCAGCATTCAAAAATTTATCTGAAGCCAGAAGGGCAATGTTGTTTTCATC
GCATGAAGAATGGGCACTCTCCCTTCGATCTGCGGCATCTCGGTGTCTCATCATTTTATC
TTCTAGCCATCGTCTAAAGTTGGGGATGGGAGATAAAGTACAGTATGTGCCCAACGTTGG
AAATTCATGTTTCAATACTCCGACGACAGATTTGATAAGATGGTTTCCGAGGTCAACTCC
AGACAACCCAGACACTGCATTTGTTATGGAATAAAACGCAGCGCAAGTGGCTTCTGACTC
GAGATCTGTGCCATCGACGATTCGCTGGGTTCCTGTCTCTATATCCCTCATACTCTCCGG
TATGCTTCGCAATAAAGCCACATGTACAAATACTAATGGTGAATCTCTTAAAGCGGGGTG
GAAGAAGGCAAAGCACCGCCTCCCTGGAGAAAAATAAGACGGAATCAAAGATTACGTAAG
GGAAGGCAGGTACTTATCCGAAGGATGCGCTCAGGCAAAAGTTGATATTTATATAGTATC
TCACCCGGTCCTAATCGTGTCCGCAAATCTTTCAGGCTTTGAAGAGGATGCACAGCTTCC
TTGAAAGCAATTTGTTCAATTATTGATGCAGGTGTTCTGTCGTATGTTATTTGTTGTAGG
TTGAGTACTCCCGGTCGGAAAAGTGACGAAAGAATCGATTGGATATCGCGTTCAATCACA
CGCAGCTTGGTTAGTTTTTCATGCATAGGATGGTGGTTTCCCTTCTCATATTCTTGCTTG
TTCCTCTGCGATGAGAGCCGTAGCCAGTGAATTAACTCACGTAGATCTTGCCTCAGTTTT
ACTAAAAACGCAACCCCCAAATCCTGGTGCGCAGATGCAAGAATGTAGTTGAAGATTCGT
TCGTACCTTGGGGTGCACAGTTCGCGAAGGCGACGGATTGAAGCGTTTGATAAGGCAAGT
TGGTCTGAAGCCTGACCATCTTGTCGATGGGAAAGTACTGTTGCCATCGTAGATATCAGT
ACATTCTCATCTATTCCCGAACCTTCCTTGAATAATAAATCGAAAAATAAACGCTTCTCG
GATGCTTGAACGCTTTCGTTGGACCAAGTCGACACAGACATATCAGGAAGGGATATATAT
TCTTTGCAAAATTCTGATGTGACATTTGCAGTCGATGTTCTTCGTAACGAGGCTGAAAGT
GTCTGGATATCATTTCGTGTCCTTGTGTCACCGTCGACTTCGTTATTCGGAGCCGAACGT
GGTGTTCTATCCGCCAAATCTAGCCGGTTGCCAATCTCGCGGAATAAACTGCCGAGCTTG
CTATCCTCAAAAAATTCAAGGGTAGCAACAGAGCGTATACAGCCTAGACCAACCCGTGCG
GGTGAGACTGGTCTCCCCGATGTCAATGAATTGCATCCATCGTGTGAAAGCCTGTTCGTT
TCAACGAGACAATGATTTTGGCGCAGGCGCAAGGCACGGAGGGTGAACACCCGTGAAGAA
TTCTGCAATAAGCCGAAATTTGTTGAGGGTCGCATTTTTTTGTGTAAGGAAGATTTTTTC
TGGAGGAACGGGATCAAGGAAAGCTATCGGAGGAAGCACGAATAATATTGTACCATACAA
TAATATTGTATTGTATTGTACCATTGTATTTTAGATCTGGCGAAGGCAGGTGGGTTACGA
CGGGGACTGATTTGACGAGACTTCGGACAAGACCCATTTTCCCGCCAAAATTATAACAAT
GGGGACTCCACAAGTCTTGCAGGTGTGTTTTGAGACACGTGTATGCTTCTACACCACCCT
CCATAACCCAGTACTTAGAAATTCTGCCAATACGGCAGAATTTGATTTTGTGCTATATCG
TACAAATCGAAATTCTGCCGGCCGGCAGAATTTGAGTTTGTATTAATTCCTATGGTAATT
CAGACTAACCCTAGTAATGAAACTTTATCAACGGTCACATCAGATTTTTATTTAAAAATA
GTCCGAAACGTTGTGCATTCGTGAGTAACGGATAACCGTTGGTCGTTTGCAGACTGGAAT
CAAAATCACGTGGCTCAAACGAAGCTGTTGTTGGCATTGCTTTTTAATTGCACAAAGCCT
CGAACTCCTTTTCACGATATTGTCGCTACAACCTCTGGGCCCAAGGGATTTTTTCTAAAT
TTGAACATAGGAATCGTCAAAGAATTCTGCCGGGTGGCAGAATTTCAAAAGCCCCGTAGA
AATATACCACGGCCACGTGAAATTCTGCCGTATCAGCAGAATTTCAAAAGTACTGGGATA
TGGTTTTCACCACGATGAAGTACGCCTATCATAGATAGGGGACGGTTTCATCGGGGTGAA
ACCCTCCCGTTTTTGGACACCCACCTTTATGTACCCTTTGTTAATTGCTAGTAAATGTAC
AAAAATATATAGGTAATTTTGAGACAAAAGCTGGGAAAGAATCCGAGCCTCCGTCAAAAA
TTTATCTGGCACGACCAGTAACAAATAAAGCCATCCACCATGGTGAAATGGAAATCGGCT
ATTGCTCGGCCGGATATCCAAAGTATTGCCCTCCGATGCATTCCGATCAGGGGGGTATGT
TGGGGTACACCATTGCACCGGTGCAAGGGCATCAACACAACAGCCCCAACTCACCGTGAT
GTTGCTGTAAATTGCAACGAACACCACACATTTTGCAATGTTTTCACGGTCACTGCATGA
TGGTGGTGGCGAAAGGAGCCACCGCAGCCCCACCTTCTCACCGAACTACCAATTGGATTG
TCTCATGCGCAACAGTTCGTCTCCTGGGACAGCATCTCCCCATCTTGCTGCCCACGAAGA
CAACCATGCTGCTGATGCCACCATTCACCATGACGATTCGGATGAGGATGGTTTGCTCAT
GCAACCTCCCAATTTAGGGCCACACAACATGGAAAACATCATGAAGCGCCGTCGACTCTC
ACTCACCCATCCTTTTGAGGTTGGTATCACAATGCCAACCACCACTTTGCCTTCTTCTGA
GCAACGCAGACATCATGAATCTCCTTCTTCTGCTTCTGATGGTTTTCTTACCCAACTCCA
GAACAAGCAGCCCTCCCAAATACCAACTTATTCATATTGTCTCATGAACATACACCCCAG
TTTCTCCGAAAACTTCAGATACCTCAACCCAACATCGACATCATCACCGCGTGTACGAGG
AGCATTCATCCAACAATTCATATGCGTGACTTCCAGGTTGAAGCCATCAATCACCTCGCA
TTTGAAGATGACTCCGAGCTCATCCTAATTTGGCGTACCACCGATGGAAAGTCCTTGGTA
CCTCATGTTACGTCGGCTCTCTGACGTGGCATATCCATCATCCTTGTTCCGCTTCATGGC
CTTGGAAGCGACCAAGTAGAACATAACATCTCCGAGGACAACAACATTGAGGCTTACTAC
GTTGATGAACATCGAAAAGAGAACGCTACAGCACTATGCAAACGACTCCTCCATTTCACT
ATGGAAGAGTCACAACACACCTCCATAATGTTGTTTGTTTTGCCACAGTCCCTCCTCACA
AAGTCTTTCTTCTACCCTGTCTACCAAGCATTGGCAAAATGCCAACTGATTACATTGTTG
GCAATCAACAAGGCCCATGCAGTCGAACAGTCCGGTAGAAGCTTTAGACTGGAGTTCATC
AAGGCCATGAACAACCTCTCGGATCTACAATCGCTGTCACCCACACCAATATCACGACTC
GCCATGTCCGCTACTTTCCATGATGACGACAGAGCTCGTCTGCAATCCCTCTTTCAAAGG
TACAACGTGCACATCATGCAAGGCCCACTGGAGCGTCGGGCTACGCAATTCCTGTGTGTA
GTATCAGGAGATCCGGTGAAGACAATGATGAAGTCTGCGGAGACTGACTTGAAATGTTTT
CCCAACAATCAACAGTTGTGGTATGGCAATTCACGGAGCAATTGCGAGGGAGCACTACTC
GACAAGGGCAATCAATTGATAGAGAAGCATGTTTCTCGCACTGGTGGCCGCGCTGTATGT
CATTCATTTACCGGTGGCAATGGATTGAAGATGAAGACTCCAATAATGGAAGCGTTCACA
TCTTTTTCAACTCTGCCGGGTGACGCATCAATCAATCCGGATGGTTCTGTGACGCTGCCA
TGGATCCTTATTTTGACAGCTACATCTGCCACAAATTGTGAGATTAACAGCAATGACCTA
CGCAATGTGAAGCACAAGGGCTTCCCATACAACCTATATGATGTTGTTCAGGAAATGGGC
TATGTTAACAGGACGCAGTCGATGAGTGATTGCTAGTATGAACTGCATGTCTCATTTGAT
TGTTTTGTGTCCAGTTACATTTGAATCATGGCAAACGTTGATGCCGCTGAGAGAGCTATT
GCTTACACCAGGCTATTAGAGGTCATTCAATTCCTCATGACATCGGTAATGTGTTACCAT
TCGTATGTGGAGACATATTTTGAATGGACACTTGGATTCAAGCAACCATGTCTTTCAATG
TGTTCCTATTGCAATGGTGATTGCAATAAGTCAACTGGATTGTTATACCGTTCTCAATTA
ACGTCACTACTCTCCCAACTCTTCCAAACAGAGCAACAAGTCACTGCCCCCGAACTCAAA
AAAGCAGTCAAAGAACGAAAAGCACTCATTTTGCATCCTGATTCAGCACCTAAGGCATCT
ATGAAGCCAATCCATGCACTCCTTCTACAATTGGTAGCAACACACATTATTCAACCAAAT
ATTTCTGAATCATTACTTGGCTCTAACGGAATAAAAGGTGATGACGTGGGGTTTTGTTCT
ATCATATTCGATGAGCAGGCATGGAGTACATTTGCCCACCTCTGTACAAGATGAACCATG
GAGATTCTACAACAGTTGACTTGTTAGCTGTTAAGATGTACTTAATTTGTTAGAAAGGTG
AGTCATTCGTTGAACATTTCGCCCTTTTATTGGACATGATCTCATCATATTGTTCTCTCC
ACGAAATGCTACTCTTCACATAGGATCCATTTATCGACTTCTCTGTTTTTTTTTCAGAAT
CACTTGCATCCTCTTTTCCATTTTGTTTTCAAAATGTCTATTTGCCATTTTTATAACTTC
AATTTTTTCCTGTCATTGGCAATCTCTTTCTCAAATTTCTCCTTTATGTCGTGAAGGGCA
TCATCGCCATCTTCTTCTAAAACATCTTCGAATATGTGCGAGTTCATTGGCTTCTTGGAA
ATATTTCCCAACTTCTTCAACACATTTGCAGAGTCTTCTCCTTCAATATCTGACAATACT
TCCTCTTCACAGCCAGTGGCATAGCCGGTGTCACGAATACTATCGACACAGCTAGATACG
ACAGAACACACATCATCTACATCGCCCTGAACTGATCCCTCTTCATGAGACTCTATCATC
CTAATGTCTTCAGTCTGACACAAAATTTCGAATAACGCTTGATGGCCCATTGGAACACAC
ACATCCTCTTTGCGTATGTCCTGTGAGGGGCGCACAACACTACAACGTTTAACCTCGTTC
CAGAATAGGTTAGGATGGAAAATCCGTTCCTGCACTTGTGTGGAGAATATATTTGCTCTC
TTGAGTAGAGAAACGAGTTTTGTAATGTTTTTTTGCTGACTACTCACTTTTCGACTTACT
TTTCGTGACCTCGGACCACCATAGGTTTCGTATCCACACTTCATCAGGGCAAGTATGAAT
TGTGAGTGATAAATGTTATTTCCGAATGTCGGACTTTTTAGGCATCGTTTACACCAGTCA
TTCACTTTTTCATTGATTTCATCCAACGACATTGCATTACCGCCAGGCGTCATAAAAAAG
CGATTCATACGAAGACGTTCCAATTGCACATCTGACATTGACTTTGAATACAACGTTTTC
ATGCGATATAATCCCTCCTGAATGTAATTCTTCTTTCCATGCATTTTGTACGCACCATGC
CAGTTGACATTTTCAATTTCACAAATCCAAAGTTTCGTTTCTTCACCGCATGCACACAAC
GAAAGTATGAAGTCAACATCTTTAGAAGCAATGAACACACTTTGGTTGGCTGGTCAAAAG
ATTCTTCACATCTCTGTACATACTCCACAAACATGCCATCGAGTCTGCCTACCCAGTCGA
TGTTGGACTCTCCTTCATTTTAACAGAAACCTCCGTCCGGTGTTTTCTGTAGGAACCGAT
TGTAACGATGGTGTTTCGAAGCATTGTAAACAATCTTTAGAAATTTCTCGTGAGACTGCA
GATTCTTTTCTACTGGATCACCATTCAATCTCATTTGTCTGATTTCTACTTGAAATGCTT
GCAGTACAGATCCATAGAACTGCTTAGACACTACATCTTGACGATGCATATGATGTTCGT
GTAAGTAATCATGCTCGCATGTGAACTGTTCTAACGCCTCTAAGAGAGGTTCAATATATT
TACCACTGGTCATTTCAGTCAGTTTCTTTGACAAATTCAGCTTCAAATCACGAAACATCT
TGGCAGAAAGAGCATCAAGACAAAGATGTACTCGGCGATTCTTGGCAGTAGGATGGAGAC
ACGCACGTCCCGACTCGTCTACGTTGAACATCCGCAATGATTGCCCAATTTCCGTAAACA
CTTTTATCATTCCCTCATGACTTGTTTCACAGTATGGTGACATGGGGAATACAAACATTT
TATCAACTTGATCATAGTTCACATTCAGATGGCGCATGAGGTTGGTTTCAAACATGCGTG
CATGGTATATCTCAGTGCTCAATGAGTCCATTGCCTCTATAAATTCTTCCTCTGTGTGTT
TGTTGGTGGCAATATCATTCATGCTATTGTTGGAATTGTGATATGGATTCAATACTTCTG
ATCCATGACGCAAATATTTAGCATATGTGTCGAAATCAACAACCCGCCGTGCCATACAAT
GAATATCATGCATTCGCTGACTGGGAAAAGATACACTTCCGTCCACAAGGGGTTCACAAA
AGAAATGTCCTTCGGATAGAGCTATGTCAGTGTCCCGTGCACCTGCCAATACATACGTAC
GCCGTGGGGGAGGCACAATTTGCTTAAAATATTCCAAAGGTGGCCTCTCTTGAAATCCAG
GCATCCAAACTATCGTCCATCCAAGTCTCGGCCAAGTGAATCCTTCTGTTATCAATAAGT
GTTCTGCTTTCTGCATATCTGTGATGACTGTTGAAATTACCATCCCTTTTATTAACCAGT
AGTTGTCACAGTGCCGGGTGCACACTTCAACTTGAAATCGAACTCCACTGGGTGACTTCA
TGGTAGATCCTTGAGCGATCATAATGGGTTGCTCCTTCTTAATAAAATAAGTGGTGCCTG
TATGAGTCACAGCTGATTTACCAGCAGTTTGATCCTTCTTCTGTAACACTTTTTGATAAT
TATCAAATGCTCCAAATAGCATGTCCTCAGAATCTAGCATAGCAAATAATGAGGGCAATT
TGTATTCATGAATTTTCTCAATGTCTTTGAATGATGTTTCCAACAAACTAGTGAACAAGC
CCATGAAGGAATTGGAATCAGGCTTAGAACGACCCTTGAAAAACCCACCAAGAGGATCTA
TTAATGCCCAATATTTCAGCAAATAATGACTATGGGTCCTCATTGCTGCATAGAAAATAT
GCAGTATCCTCTTCTGTTCTATGAAGATCATCGACGTCTCCCAAAGGACTATCTAAGCTT
TGAAGCCTTCGTGATTGTACAATTGTTGACAGAACGGTGTGAACGGAAGGAAATTGATTC
ACAAATTTATTGTATAACTGTTTTGATGCATTCTCTGGCACAAGGTAGTCGCATACAAAT
GAGAAATCAAAAGTCTGCTCAATTGCAGATTTGTACAAATCATCAACCTCTTGTGAGAAT
AACGTCAGGTTCTCTCTTTTTACCTCTTATCCAATTACTTCTTGTAAATTGTCATGACGA
ATGTGTTCCTTTCTGATATGAGCATGTTGCTGTTTGATTGCTGTTGCTGGGTTGTCCACC
TGAAATACTCTGAAAGTATGTTTAAAGTTGCCAGAGTATCCCCCTTTGTCTCGCACAACT
CCTTTGCAAGAAAAGTAGCAATGACTTCATCTTTCTTGTTTTTGGGAAATTGAATGTCGT
CAAGAATGATATCCCCAGGTGATCATGCTATGTAAATCTCTATAATATAAGGCAAGTTTG
TTAGCTTCACAAGAGCAAGTCGTTTGGTTGAATAACCAATTATTTGACAGTTTAATCCAA
CGCCGGTTCTACAAAGCAAATAATGCTTCTCACTATATGTCAGAAAGCCGGACTCCATTC
TTTGGCGTTCTGGATAGTGCATAACACGAATGTGAAATTCGTGACCAATTCTACCATCTC
GTTGCATCTCCCTCGAAGGAAGATGATCTGAAAAATATTCCTCATGCTGTGTATTGTTCC
ATTTCTCCGGTAATTCACTTAGAATCACCTGACGAAATACAGACATCGTCTCAGAACGCG
CATCACGAATCAGTTTATTGTCATTCTTGTTCATCAGGCTGGGGATGAAAACAGTACACA
CATCTTGGCACCCAAGGCGAATTATGTCTCTAATGCGAAGACGTTTGGGGCCTTGATTTA
TGGGAGATAGCGATACAAACTGCAAATCACGTGTGATTGTTGGATCATAGGTGGACTGTT
TGTTGAGGGTAGTCGAAATATCGAAAGAGGTGGAGTGATGGAGGTGACGACTCTTGAATG
AAAAAAGCGTTCTTTGTGGATAAGTTTTGGTGACAACACGGAGCTTTGTTGGATGAACGG
AGGGCTCGTGACATTACGGTAGGAGGCGAAGGTTCTGCCATGACACGCGATTGGGAGGGT
GCAACGCATTTGAGGGAGGCAACGAAGCCACTCTTCACGCTCTTTCTTGCAGCCATGGCA
ACTTTATACGAAGATTGTGATGGCACCTTCATTGTTCCATGTTGAATCTCTGTCAGGGAT
TGCGCAATCGTATCGAAACCAGCACTCGACAGTGCAGGCTTGAGGCCGTCGCCTGTTTTG
TGTTGATTCACAGGGATTGCGGTGCTGTCGCCCGGCATGTTGGAGGAGGAATCTGCCTTC
GTGGGACGAACCATTGTGTTGATGCCATTGTTCATGGCAACGTGGATTTGTGTGGGGGAA
AGTGGTGCGAGAACCCCGGCCGTGCGGTCAGATGAAGCACGATACGATACTGTACGCAAT
ACTATAGTATCCTACGTTGTTGTGTTGTGATGTGATGTGAGAACAAAAAATTCTTTCCCA
GCTTTTGTCTGCAAGACAGGCAATTTTCTACTTTGACGATACGTATTGCCAGATGGAGTC
GTCAGTTGTCGTCAATAGATTTTTGAGGTCGTCAACAGGTCGTCAGTTGGGTCGTCAGAG
GTCGTCACAAAAGTTGTCAGTGGTCGTCAGGGTCATTTTTAGGTCGTCACTTGGATCATC
AGCGGTCGTCAGGTGGAGTCGCACGGGTCGTCACAGTAGATCTCTTGGGTCGCCAGTTTG
GGTCGTTAGTCGTCATGGTCGTCATGGAGTCGTACTGTTCGGGACTTGCTCTAACTGTAC
TTCTTGGTAGAAGGTCATGAAGTCGTCAGAAGGGTCGTCAGAGTTGTCAGAAAGGTCGTC
AAGAGGTAATCGATGAGTCGTAACATGGGTCGCCAAAAGGTCGCCACATAAAGTCGCCAG
GGTCGCCAAAAGTCTTCACCAAAAGTCGCCAGGTCGCCAAAATGTCATCACACGGAGTCG
TCAGGGTCATCAGATGGTCGTGAAAGTCGTCAGATGAGAAAAAAAATGCCAAAGTTATCA
CTTGTCGTCAGTTTGGCTAGCCAAAATCTTCCACGTGGCAAAGTTGCCTGTCTTGCTGAG
TACTATGACATGTAGACCTTCACTATCTACCTATTTGTTAGATAGTGAAGGACTACATGT
CATAGGTAGAGCCGTATGGATGGTGCTTCTACACTACTTCTGCCTGAAGGAGAAGTTTCA
GCACTCAAATGTTTGTGTCATTTAATATTAATTGTGTGTGCTGGTGTATTTTATGCACGG
CCTTTGGACTATTTAATAAAAATATTTACGGGCCAAGGCACTGTAGTAGCGCTCCCCATT
TTGAAACCTCACAGCTCCCATTTTTCTGGCTTTTTAAAGAATTGGAGCTTTTTTGTATTT
GCACTCAAGTGCGTCACGGCGCCGCGGCTCCCGTATTTTTAGTGACGTTGCGTGACAAGA
CACATCTCCACCCATCATAGCATTTTACTTTGTCCAAACGGCAAAATGTGCGATGATGTG
ACATACGAGTGGTGATGGGTGCAAGATGATGGGAGGGACGAGTGGTGATGGGTGAAAATA
AGCTGCCCAAATTTGGGGTGACGGACGGACGGACGAGTGGCGATGGCTAAAAATAAGCTC
CTCAAATTTGGGGTGACGACTCCGTCCAGTTCACAGAAATCGGGGAGCCATGGAGATGCC
TCCCAAATTTTTCGAAACGCGTTAGATTGGGGGAATGTGTAAATACTCAAAATCTGTGAG
GTTATTTTACAGGAAGCATCATTAATGATCTTCGTCAGGGGGGAAATGTACAAAAAAGGT
GCACATAATCGAGCGCTAATACAGCCCCTAATATATTAAATTCAAATTTTTTTGGTTCAG
AGAGTTTGCAGTTGCTTCATAATAAGGTACAGATGATAATTTTTGACAAAATAACATTAA
CATACATCTAGGTAGGTAGAATCATAACTCAAACATTTTTCTCTAAAAAAATAAAAGTAA
TAACTAAAATTTCCAGAGGATCTACTTAGTTGTATAAGTGTAACATGATCACTCCGATTG
AACTACATTTCTTCTTGTACAATTGTGTATGACCTATAAGACGCAATCCAATGGGACTGT
AGTTAGACAATACACTTTTGTGTTGTTTTCGTTTGGTGGGAAATATGACAAGAAGTTGAC
ATAGGCCAAGAACCTACCCTAATTAGTAACCCTAGGTGCCAATTCGAAAATTCCCAAGTA
AGGACTCATCCTAACCTCCCAAGTGAGGAAGGATCCTGACAAGGACAAAGATCCATATCT
TTGGATCTAAGTGACAGGAGAACATCCCTGGAGAGAACACCCTCAAGAGAAGGGTATAAA
CATACCAGGGATGTGTAGAAACCTACACAAAATCCCATTTGTTTGTTTTAGGATGAAAGG
CATTGCATTGCCCTTCCATCCTCATTTATTCATTGTAATTCATAATCAATGAGCTCACAA
TTTATCAACACCAACAAGTTGTATATGCTTACCTACAATATTTGTACTTAATATTTGTTA
TCTCCAAATGGCTTAGGTCACTATCTATAGATAGCCGTTTCCACGATGTTCTTGCATGAA
AAGCCACCGAAAAAGTTTTTCCCTCCACTCCTTTACTCATCACTCCATTTTGTAAGCAGA
CCATTTGTCAGCTACGTAATCACGAGAGTTCACAAAGCTCAACTACATTGCATAAGCAAC
AAGAACTCGTGCACGTCAGCGGTACACCTAAAGGAGCTCTTTTAAAGCCCTATTCATACG
TACACGCCTAGGTGATGCACTCACGAGAATGAGCACCTCTAAGGCAGTCCCTGATGGACT
TAAAAGCCAGGAGTGCGAGAGGAACCCGGGACGTAGTAAACCGCCCGTTCCATACATACA
CGAAAGGAATGTGATTCAGGAAGCATTGGCAGTAGATACTACCGCCAACACCATGAAGCT
CACCCTGTCTGGCAAGGTAGAGTTGAGAGTGTCCGTGTGGTCATACAGGACTCATGAGCA
ATTCTTGATGCATGTCCAGGCAGCACTTGATGCTGTAAGGCAGAAAGGCCTAGACACCGC
ATACAATAGAGTCTGCAAGGATTAGAAGGATTGCATCAAGAATGCGCAAAAGGCTGAAGA
AGCTTTCAAAAAGTACTAGGGGTCAGATGCGAATCCACCCAAAGAAAAAGCTTATGAAAA
GGCCATAGGAGCCGCCAAGAAGGCTAGTGAGGCAGTTAAGCCCATTATCAGCCAAGTGTT
CAGTATCTACTCCAACCTACTCACGGAAGAAGCGAGATGCCTCTGGACGAAGATCGTGAG
TGAACAGATTGACTGTGCACCATAGACAGATCTTTATGGGGAAGAACATCCCAAGAAGCA
TGAGCAGTCCTGGGGGTCATTCATGGAGTGCGCCAACTTCCATCTGTTGACAGTGTTCTG
TAATGACGCTGTGGAGACCCAGTGCTTTTACATCAGTAACGGGTTGGAGAAGCCCAACAG
GGTTCCAATTTGCCAGTTCATCAGCCGCATCCAGTAGCTGAACGGCTATTTGGATCTATT
GCCCTGTCTGTACTACTAGCAAGCCACTGTGGTGAAGCCATTTGATGATGCAGACCTAGC
AAGTCATATTCTACCCATGGTCCCAAGGAATTGGCAAGACCAATACGAACTCAGTGGGGC
ATCGGTAACCCAGAGCATTCAGAAGCTTCTAGAAGCACTCGAATGCATTGAGAAGGCCTA
TCCAACCGACAAGGATTGTGATGGGCATAAGAGTTCTGTGAAGTCCGGAGACTCCTCCAA
GAAGAATATGGTTTCGTTTAAGGATAGGATCCCGAAGAAACATGCCAAGAATGCGAAACA
CTGCATTTTGTGTGAAAAATATGGGGGCGCACACACGACCCATAATACACAGGAGTGCCA
CAAGTATGAGAAGGATGGCTCCTTCAAAAAGGACTTTGCAGGAAGAAAACCCCGTGGACC
TTCTCGTGGTCCTGAGGCTTCTCATTGCACCAATAGTGCCTATGCGCAGCTTTCCACAAA
ATTGAGGAGAAATGTAATAAGAAACTCAAGTTTTCGCAGAAGAAACGCAAGCGCCATCAC
GAAAGAGACAGCAATGACTTTGATTCATCCTGGAAGGATGGGTACAGTAGTACTGGGGCA
TTGAATACATATTGTAAGAAACTAAAAAGTATTAAACAAACAAATTATACTTACCCCAGT
CCGAGTTAAACTACCGATAACTCGTATTCAATAAATAATTTGAATAATGATTGAAATACC
AAGCTTGTACGATATTTAAAAATCTTAATAAGACCTCGGAACATTTGAATTTAAATAATT
GAATTGTTTATATTACCATGCTAACACAAGATCAAAAAAATTGTGCCTCAAAAATCGAAA
GTAATACACAGAGTGAGATAATTGCAATTAACAAATCCTCGCATTTTGGTGTCCATGCAA
TGTGTCGATTTGTGAGCAATTTGTTAGATGTAATTCACTTTAATAGGTAATCTAAAAAAG
CGTGCCAAGGTGTTCAAAAAAGTATACACGTAGAAACATACCAGTCTCTACGTGTTTGTC
GAAAAATCCTGATTTGTTAGATTGTCCACAAATTGCGAATTGTCAAATTGCAGGTTGTTG
ATTTAGAGTAGTAAAACCCATTTACGATTAATGACGTCAAACAGAAAAATGTGACATAAA
ATCACAAGTAGCTTCAACTGAATAAAACTAAGATTCAACAAATTGTCCACAAATTGTGGA
CAAATCGGGGTTGCATGGACACCTTATTGGAAAGGTATGAGACGTACCATCCAGTCACAT
GTCAAAAACTGTTGTATATTTCAAGTCAACAAACAACACAAGCACAAGTATGGGAAGCTC
TCTGCCAAGCTTGTCATCACAAACCCTTGGGAGGCATTATTTGTGGATCTTATTGGACTA
TACACCCTCGGTAAGGATGGGACAGAAATTGACTTTATGTGTCTTACTATGATCGATCCA
GCTTCTAGTTGGTTTGAAGTAGTAGAGCTGCCGGTAACCACATATGCAGTTACTCCCAAG
GATAACAAGGGGCAAAAGGGCACTAAGACTCATAACACTCCTAAGTTACCATACTTTGAC
AAATCATCTGCAATGATAAGTAACTTAGTGAATAAGACCTGGTTTAGCCGTTATCCACAT
TGCCAATACATTATCTATGACAATGGAAGCAAATTCAAACTTCACTTTGAAGCCCTTTGT
GAATCATATGGGATCAAGTGTAAGCCAACCAGTGTCAAGAACCCTCAAGCGAATGGTATA
CAACTGGAGCGGGTGCATCAATTAATTACTACAATGCTCCGCACTACTGAACGAGATATG
GCCAATACAGTAGTTGCCAGTGACATAGACGTATTCCTAACCAATGCAGCATGGACCATT
TGCTCAAGTTACCACACAGTACTAACAGCCTCCCCAGGAGCAGCAATATTTGGCAGGGAC
ATATTGTATGCCTTTCCCTTCCTATCTGACTGGAATAAAATAGGAGAACATAGGCAGCAC
CCAACAGACCTCAACACAATGTGAAAAAATTGCTCATGCCGTGATTGGGATTTTGAAATT
GGTGATCAAATATTTCTTAGGAAAGATGGTATCCTCCGCAAGTCAGAGACTCGGTATGAA
GGTGATCCTTGGACTATCACAACAATTCATACAAATGGGACAATCAGGGTTCAACGCGGA
ACAAAATCTGAGTGGTTAAATATCAGAAGAGTCACACCATTTTTAACCAGCAGATTTAAC
CAGTATTAAGCATGTTATTTTTTATGTGTCATCTCCCTCTTCTATACAAAACACTTCCGC
TTTAACACACAGTCACAGACTTTTTAGCTTGTACATAAGGAGACATGGATAAGAATTTTT
TCCTCATGCAGTTTTTTTCACTCCTTTTTTGTTCACCCTGATTCTCCATTCGTGGGGGCA
AGTGACATAGGCCAAGAACCTACCTTAATCAGTACCCCTACCGTAAAATGCGCATTCTAA
GGTCAGCAAATGTCAAAAGATACATTTGTGAAGAAGACCAAAGCTAGTGATGTTAACATG
TAAAAAATATTAGTATCCACTTCTAGTTACCAAAGTACCTGCAATTGTATTGTAGAGGCA
ACATTTTTATGATGAGAGTGTTAGCGCAGTTCGTTGGGGTGAGTTTTGCATGTTAAATGG
CATAACTCATGAACCGGAAGGAGTTACGTGGAGCAATACATATTGTTGTGACGTAGTTGA
CTAAGGCTATCACTTTGTAGTAGTTGTTGGCTCTGAAAAGCAAGTTCAGTGTGGGAAAAG
ACATTTTTATTGCGGTCGGAGTCTAGGCCTTAGAATGTGTAAGTCTTAGAATGTGCATTT
TAGGGTAGGTACCAATTTGAAAACTCCCAAGTAAGGACTCATCCTAACCTCCCAAGTGAG
GAAGGATCCTGACAAGAACAAAGATCCATATCTTTGGATCTAAGCAACAGGAGAACATCC
CTGGAGAGAACACCCTCAAGAGAAGGGTATAAACATACCAGGGATGTGTAGAAACCTACA
CAAAATTCCATTGTTCATTTTAGGATGAAAGGGATTGCATTGCCCTTCCATCCTCATTTA
TTCATTGTAATTCATAATCAATAAGCTCACAATTTATCAACACCAACAAGTTGTATATGT
TTACCTACAATATTTGTACTTAATATTTGTTATCTCCAAATGGCTTAGGTCAAAAGTTTA
TGTCGACCTATGTCTTGTACTAAGTTGGCTTGACATCTAGTATTAAACGAGAAGATGGTT
TTCTCATTTTTGATTTTGTGGGACTGAAACGACAAGAAAAGTAAAGTTTGACAAATAAAT
AACAGTTTGACAAATAAATAACAGAATTTCATGTAGGAATAGTATATGTTAGAAATAAAT
AACAGCTTGACAAATAAATGACAGTTTGACATAATAACAACAGATTGACAGAAGAATAAC
AGATTACCTAAAGGGTCCAATTGTCAATGCGTTGAATCGCTCGAGACCAAATTTTATACA
CGATGGTACTGTATCTACTTATCTCAATCATGAGCTAAACACATCAACAAATTATTTCTG
GTGAGGAGTCCATGAATGAAGTCTGAATCAATATTATATTGATACCAGTTCTGATTGCGT
TTTTTTTCTTCGTGAATTTTTCCCTGAAAAGAAATCCTATTTCGGAACATGTCGTATGGT
AACATACCATATTGTATGTACAATGTGGTACCACTTAGTGCAGCCATCACCACGTCATTG
GCGAGAAAAAACCCATGGATCATCTAATAGTATGTCAACCTTTTAACACCACATTCCGGT
ATTGCACGGTACTGGACATTTACATAATCTTGTGGCCATTTAGTCGTCTGATAAATTGAG
AATTGAATGTCACAAACATCTTCAAGTGTCTAATTAATATGAAGAGATCAAGACAATAAA
ATAATAGCTACAATCCCTAACCTCCTTTAAGTTAGGCCCAGTTCACAGTCTTAATTACCT
CCTTTTTGTATCGTATTATTGCCCTGTATATACGCCCTGTTTTTTTTCAAATAGTGCAAG
GCAGTGAAAATCTGCCATGTATTCTATCAGGAAAGGCACTAGTTAATAATATAAATGATA
CTAAACGATACTACTTATTAAATTACAGTTCATGTTTTTGTTACATCTTCCATGCAGAGT
TGGTGCCTGATAGTTTTTTGTTGTGGGAGGTGAGTCGGTTATCATTTTTGTATCAATTAA
AACTTTTAAATGACAACCATTTTTACATTTCTTGTATTTGTTACATCTTCATTGCAGTGG
TTAAATTGTAGGTGTGAAGTGCTACTAACCCTACACCTCATCACCTTTAAGTGTTGCCAT
AGTAAGTACCATAATCACCTGAATCTCTATTTGATTTTGATACATTACTTCAAAAAATTA
TTAGCTCAGCTCGTGACCTGCCCTTTGATGGCATTGATCCTGATCAGGTGCTGTCCAAGC
TGAGCTAAGTAATTTCTTTGTATTCTTGGGTCAATGTGGTCACCAGGTTGTATTTGCTGC
TCCCCAGACACTGTTCAGCAAGAATTCACCAAGAAGATCCTGCAAGAAATACCTTGTAGA
CAAGGTGTCATTCAATATGTGACCTGTCAGAACTGTTCTTCAAAAGTGTGTGTTTATTTT
TTGAACTCTCTTGCCAAAACCAACCTCTCATCTAGCAAGTGCAAGGCAGTCAGCCCATCT
GATCCTTCACTTGTTGCTCTTCAAGACATGAGGTGGGCCGTGAAGAATAACCAACCAAAT
TGACCAATTGGTTTCTGTTGCACTTTTTGGCACCGATTCCAAAGGATGCATGGTGTGCCC
TGGTGAAACCACCCAGGGCTCAACTGCTTCAGTCTTCAAGAGAGTCATCTGAAGATGAAG
AATATGAACTTATTCACCATGATACTGCCAACAAGAGCAGCACCTATGAAGAATGAAAAA
CCAAAGACTGAGCAAGTGATAACTTCCTTCACAAGTACTTCAAGACATCAAAACCTCCTT
CATCAATGATGCCCCCTAACATTAACACAATCCTAAGACATATGAAAAAGAGTTGATAAC
ATTTGAAAAGGCCGCTACTAAAGTTGAATTAAGTTCAAGGAGCTCTCGTATACCCTCACT
>scaffold436|size113258
AAAATTTATTCACTAATAACACTTTCATAATCGTGAACACTTTTACATTGACATCACTGT
AACCACCTTACTTAATTAGAATGATAATACAATCACTTAAGTACTACTCCCACCTAAAGC
CTGTTTCATTCAAAACCTTCACAAAAGACCTCAACCTCGATTGCGGCCGCCTCAACTGAT
AACTAGCATCTACTGCTATAAAATCTTGCATCGGCTGCTAGTAATTTTTCATAAGTGAAT
TTTGGGTGTCATAAATGAAGAGAAATTAGGTCTCTAGCATTGCCCTCACCAATACATTTG
TAATGCAACTCACATAACCTGATTGACACTTGAAACTGAGATCTAAATTATCCCTGATTA
CATTATGCAGCCAATCATTTTCTGTGAAACCTGGCTAAGGAAATGACATAAAAATAGACC
CAAGCTTCTTAAAATCTGTTGATGATTGCCCCTCACTGATGAATTTGTACTTCAAGTGGT
ATTTTTCTGTTTCTGTTGACACTGAAAATGTATATCAAACCTGCCTCTGAGGACATAAAC
ATGGCCTGGAGTTCATTTTGGGTGTAATCAAGAAAATGAAAATGGGTTTGACCTGCTCAA
AATATTGCAGAGATTGCCCTGCACCAACATATTAAGTAATTTGACTACTAAGATGCCTCC
TAAGTGGACATTGAAAACTGAGATGTCACTTGTACTTGATGAAATCAATGTTGTCTGTTG
AAAGCTGTGTGTACTATCCAACATCCATGGCAACAGATCTTCCATACCCAGTTCCATGCA
AATGAGCTTTCATTCATTATCTCATACTAGACTTCTAACGATATCTAATTTGTACTGGTC
ATTGTAATGACCTGAAGTCATCTCTAACTGAACTTGAGCTCTTGAGATATTCTCACAGCG
CCGTGAAACCTTGCATAGGTTTCATATATTAAATATAAAGATCATTCAAGTCACCAAAGA
TGTATGACAGATATATCCCAATGCATTCAAGAGAGAATGTTTCTTGCCCTCCTGGAAGTT
TTGCAAATCTCCATTTTTGTGGAGGCTGGAGTTGGTCTCCCATTGGAACAACATACTGTA
GCAGGTTGTGTAAAGAGGCAAGATCATTTTATCAATAGAGAAAGTGAATCTATCACTATA
GAGCACAACCTCACAAGTGATGTAAGCTGAAAATGACTGCATTAATGTTATGACTCCCAT
TGACTTCTAGTAGTTCCTGTTCATATGAATAGTATTTTCACTGGCCAAAATTTGCCCTCA
TTGGCAATACCGGATATGACAATTGCTACACAAGGGAAGTTAATTCTGGTCTCGCCTGTC
CTTTGATTGGGATGTAGTGGGTCAAAGTGAAGTACTGTTTCCCCCATAGTTTGGGAGAAA
CAAAAGTACCCTCTTCTGTTTGGTAAGAGTGAGACAATTTTCAACTCCAATAAATCGTTT
CCCGGAACGTAGACAGCAATGCTCGGCAGTATGAACTGAAACGTGCCTTCTGTCCGCAAC
GACACGAATGATCACGATCAGACAGTAGAAGGGTTATTTAAATGAATTATGGCAGTGCCA
AAAATCGTCGGTGTTCGTTTGGCTCTTCGCTTCTTCTCCATCCAACAAACGCCGAAAACG
AGCACAAGAAGCCTACAGCACACGAGACAAGATTCACCATACCCATGAATCGACCCATGG
CCTCATTCGCACAAGAGAAAGGTGAACCGTAGCATTATCCCAAGTCTCTCCTTGGATAGG
AACTGAAACCGACACGGCAAGACTTGGTCCATCTCAAACTCACCCGTCGTGCCGCCAATA
TCCAACACGCCGCCGCATCACGGCAGCACCGCCAACAACACCAACACCAAAGACACAAAG
ACACACACCCACGCAACAATCCAAACAATGCGCTACGACATCGCCTTCTTCCTCTGCTGC
TGCCGCTCCTTCCTCAGCAGCTCCGACGAAAATGAATCCTACTACGACCTCCTCGGCGTC
CCTCCCACGGCCACGCCCGAGGAACTCAAACGAGCCTACAAACGTCAATCACTCCTCATG
CACCCCGACAAACTCGCCCAGAAGGGACAGACCGTCACGGCCGCCGACCGAGATCGATTC
ACGAGGATGCGCAATGCGTACGAGGTACTGTCGGATCCGAGACGGAGGGAGACGTACGAT
GCCATTGGGGAGAGGGGGATGAAGTGGGTGGAGGAGCCGTTGTCGGTGGATCCGCAGGAG
TTGGCACATAATTTTGCCACCTCGAGTGTGTATGATCGGAGTAAGATATTTGCGATTTTT
TTGGCGGTGTATGTGGCGGTGTTTTTGTTGCCGATTTTGGTGTGTTTGATGGCTGATGGG
GAGTTGGGGCCCGGAGCGCGGTGGACGGTGGTGCTGATACCGCTTTGGCTTTGGGATGTG
ATTATTCTGTTTTATCATTCCAGAGTTATTTTGATGGGACCGATTAAGAGACCGGATCAT
ATTCCTGAGGAGGAGTGGGTGGATCCGCTGCCGATGTGGAAGAGGGTGTTGGCCATATGT
CGGTTCGCCTTGTTGGTGCTGTTTGAGGTTTTATTGGCGTTGCAGTTGGACGGATTCATT
CGCGCTCCGTGGTGGTTGATCTTTCTTCCCATATTTCTGTGGGAGTTCATCGCTTTGAGG
AAGAAAATCTTGCTGGCGAATATGAGCGTTGTCACTCACGAAGAGTTGGAGTTGGCTATT
GGCAAAAAGTTCACGGAGTGCTCTCCCGCAGAAAAGGAAGATATCCACCGACGTTTCATC
GTGGTGCCGACAAACGAGGGGTCCATTTACGAAGCCGCATGCAGGCTGCGCTCCGAGGCG
ACGGGAGATATAATACGAATCTTGGCGAGGATTATTTTCTCAGTTTTGCTCGTCCTCAAT
CTCGAACTCCAACTGGACTGGAGTTGGTGGCTGGTCTTCCTACCGATATGGTGCATGGCT
TTCTGCATTGTTGGAGCAGCATTTCGGCGTTTCTCCGAGGCCCAGGCTGAAGCGGCGCAG
AGGGATCCTGAGACATTTGGCAATGCCGAGCAAGAAGCTGCCAATGGATGGGCTCCTTCT
ACTTCGTATGCGAAAATGGACGAAAGTAAAAAAGACGGCCAACCTCAACCCCTGAGCGAT
GAGGAGAGGGACGAACTGAAAGCAAAAGTCATGCATTCCGCTTACAGAGCAGTAGGCACT
TGCTTTTCGCAATGCTTCTTCCTTTTCCTCATGTGTCTGTTGATTGCCAAAATAGAAGGC
GCGGGATATTCATCGGTGCTGATCATTTCCCCGTTTCTCATCTTTGGAGGGGTCCTTCTG
TGTTGCTTAGCGTGCACAATCTTTTGCATAACAGAAGTTGATGAAAATGCTGGAATGGCT
GACTTTGACTCCAACGTCAACCAGGCTGCCGCCGCCGCGGGTTACGGGACTACAGATTAC
GACACCAACAATTCCTATCAACCGCCAAATCAACAACCGCAGCAGCAGGATACGCAAGGG
TCTGCTTCCTCATATAGCAATGATTGCAGAACACCAGTAGAGTCAACGTGGGATCCGGAA
TATGGTCAAGTATGGACATCAGAGAAGAGAGACGAGCCGTCATCGACACCAGTCGAAATG
GAAACTCTAGAGCAAATTCCTCTTGATGACGTTAAAGACGTCGAAAAACCAACAGAGAAC
CCAAGCTTCGACCTTGATTGACAATTGTTCAATTTAATCCATACCGTCACATATTTTTGT
GTTTTGTATAGTGTCAGCACTCTTGTTGTGATAAGGCTAATAAGATACTCAGACCAGACT
ACTTTCGTTAATGCTATTCATCTGGTACAAAGCATACCTTTTCAATAAATGAAGATTACT
TGCACAAGAAAATTCATTCTCTAATAACGATTTCAGCGGCTTCTCGGATGACTACTCCCA
CTATTTGACCGAGACATGGATCCTTTCGACGACCTCTTCCGCTCCATCATAAACTTGGAA
AGTTTATTCAAATCATTCAACACCCTAGCACTGTCTGCACTACCCTCCGACTCCGATCGA
TCATCTGCAGTCAACACAGAACGCTTCGTACTATCCCACCCCATCCTCTCGACCATCGTT
TTGGAACTCTGTCCCTTCGGCCGTTCATCAAACGGTATATCCTCATCAAACGGTTGATCC
TCATGAATACTTGGAACTCTTTGTATTATCCCCGGTTCTTCCGTACGCATGGATATCATA
CTTTCGTCCGGCGAGACTGGTCGTACCAATGACGATTTAGGCAGAGGAGGAAGAGGAGGA
GGCGGTGGTGGTGGTGGCAAAGTCACGGTATCGGAATCAGTCAATCCATCCTCCAAAACA
CTCCCAAACATGGTACTTTCATCATCCATAATAAACCTCTCTACATTGGTATTGGGTACA
AATTCGGAAACATCATCGTGCTGACTGTCATCGGCCATGACTTCCACACCCTCCTCTTGT
GGCGTGGTGGGTACCCTCATAATCTCTCCATGCATCCCAATGGCAACATCGTCGTAGGAA
AATTCGGTAAAACCCGTCACGGCAGAATCATCGGTTCGAACCCTCTGCATTCGTCGGGGC
GGTGTGAGGAACGACGACGTGTCACCATCGTCGAACTTGTTGCTTTGGAAACTGACATTT
TTTTGTGCCAGTACCCACTTTTTCTTTTCTTCGTCGTATATGAATCCATTTTGGGTCTTG
ACATTGTGATTGTCATTGTTGTTGTCGTCATTGCTTGGTGCGGGAATGTATACCATCTGA
AAGATCATGTTCAAGGCGACAAAAACAGCATTTCATATGCATTAGAACGAATATTCAACT
TGACACATGATCATAAACAACAATCAATCAATCAATCCAACAAACAAAACAAAACAAGAC
GAACCTTGGTCCCATCCTCATTCCATCGAAACACCCCCCCATTCTCACCCCGAAACGCCG
AAATCCCCCCAGCCCCAATGGCCACATCTCCTCCTCCTCCTCCTCCCATCATCATTGCCG
CCGTTGCCTTGGACGATACCGTCCCACCACCCAACACACTTTCACCCTCAACACTAAACG
CATAGGACAGGTTGTCATCCCCATACGAAGAGGAATGGGCACCGCTCACGACGCTGGCGT
TTCCTCCGGAACGAGTACGTGAGATTTGAATGGCCGAGTGTGAATTGTTGAGTGCCGCTC
TTGCCATGAGAAAATCGGCGTTGGATTCGTCATCATCGTCATTATCGGCATCAATGTCGT
CGTCGTCATCGTAGAGGTGTAAGGAGGAAGGACTATTGGCCGCAGTAGTCGTAGTCTGAG
AATGATTCTTGAGTATCGATGGTTTCGCCTTACTCTTGTTTTTGGCCTTGTTTTGTTTGG
CACGATCGGTAGAAGGAGTGGCCGTAGTACTGTGCTCTTTTCATTGTCACCGTGCCCGTG
AATGCGTTTGGCATAGCACAATCCCCCCAAAAGGAGGAGGAAGGAGACGACGGCTCCCGC
CGCTCCAATGAGGAGAAAGAGGTTAATCCCGTAGATTTGCGGGATGGAGGTGCTTTGCGT
TTGAATCGTGTTGGAACTTTGGGCTTGGCTTACAACGTTCTCGTTGTGGTTGGAAGAAGT
GGTGGTGGTGCTACCGCGTACGACGTGGCATCCCGTCACCTGCGTCATCCATTCCGAACC
ACCACCATCGCCGTCGTCCGCATTGGCCTGCGAAACCAATGTTTTGACGAACAACGTCTC
CCCGTTCTGAAAGAGCGTTGTCACAATGTCCGTCAGTTCCTCCGTTGAGGGTAGAACCAC
TCCATCCATCCCCGACGATACATCAGCCGCAGTGGTGGTAAAGCGAACCGTCCCACGAAG
AAGGACATGGTCGTCGAACGCCGCCATGCCTCGCAAGAATCTACCCCCCTCCACGGCGGC
GGCAGTGGCGACAAAGCGTATTCCGTCATAGTGCAACGAACCGTTGTCGTTTAGTCCCAA
TGCCGATTCGAGTAAACGATGATCGTCAATGTATCGTTTTGCGGCGGTGGCCATGGTTGT
GTAATCGATGGAGGTCCACGATAAGGACGTTGATGTTGTGGTGAATGTGTCGGAGAGACG
AAGGGAGATCACGATGGGTGCGAGGGTTACGGAGAGGGCGGTGCACGTTGTCAATACCGT
GGAGATTAGTAGGAGCAGTAGTAGCAGTGCTGACGGGGAGAGTGGTGATGGAATCATGGC
TAATGGAATGGTATGCGTCTTAGTCTGGATTTTGAAGTGGCGGCAATGTCCGTCACGTTG
CCATGGATCGGCTATCAATATTGCTGGGACTTTGGATCGATTTCGAGTTCAAACAATGAT
TCAGTATTGTTGTTGTTGTTGTTGTGTGTTGTTGTTGTTGATTGGAGAGGCTTGCTTTGT
CTGGTGCTGTTGTGTGGCTGTTGCAGGTGTGTGTTGCTTGGTGTTGCCACCCTCTCCTCT
CGTGGCCGATTCGAGACAAGAAGTAGTTTGTGTTTGTGTGTGGAATAGTCCACCTTGTTT
CGCGGGAGTCAGTCGTAGCCTTTCTCCCCTACGAATCGGACATCACGTGTGGTATGGTAT
GGTAACTTCGCGCTAGGATATCCATGATGGTTCCATCGTGTCGTGTCGGTGTCGTGTGTA
GGATGTGTGCCGTCTATGATGATGTGTAGACACACTTCTATTATCTCTTCTTTGAGAGAA
CATGAAACAATTCACATTCATCCCAAACTTGTTTCGACTTCTTTCCGATGGGATCCATAA
CCTTCGAATTTCTTACTTTGGCGTGATGGAATCTCCGTTGAAAAACTTTCGAAGGGTTAA
TCGAATCGATGTGGAGGGAATGCTACCTCCGATAATAAAAAAGTATATACCAACATCTGT
TGAAGGAGTACCATCAGCCACTACCAGAGATCTACCAATGCCTACCTACCTACTACTGGG
AGATACCTCTACTGTACATCACAAAGCATAGATGCCAAGACTTATAAAACCCTTTTCGCC
GAATCTGCATACATTTTGTGTTTTTACCTTCTCCAAAGACTCCAGACATTCCAAAGGAGT
CATCGCTGCAATATCCTGGAAAATGGTGGACTTGGAGTTACTGGGAGCTACTTGTGCGTT
TGTGTGAGAATACAGATAATTTTGAAATAAGTCCTTTTCTACTCAGTTTTGTTTTTGGTT
GACTGTACTTGGTTACACTTAGCTGCACTTGGCTGGACACACGTGTTTGCTTCTGCGCAC
CCACATTCACTTTATTGACCCTTGACCCGGGTTTGCCAATATGTTGGCATCTACTTCTTT
TGGTTGTGTTTGGATTTTAACAGCTCACTAACTTTATCAAAATCCAATGAACTGTGAATT
AGACACTTTTTTCATGTAGCAGTGGCAGAAAGACTTTCTGAGCCGGGTACCATGAAATAT
GCCAGATTGTGCTCATTCATTTTTCATCGTTATCCTTTGATGGACTTGGGTGTGCTTTGG
TGCACCCAGGTGCACTTTTTACTCAGGTGTGCTTCACTTTGTACACATCCAAAAGTACCT
GGGTACACTTGGGTTAATTCCTGCATGACTAATTAGACAAACAGAGTATTTTTTCTCCCT
TGCGAGGAATAAACAGTCAACTTGTCTTTACTGTGATCCATTTATTTGCCAAATAACAGG
TTTCCAGGATGTTGCAGGTTGATACAAGATTGAAGTCACTTTGAACCATTAGCTGGACAT
TGAACCACTAATGATGTGTCTTACTATTCTTCCATGCGATTGTAGGCTTTTTGGGATAAA
AATTCTTGTGCCATGATGTCAGATAGTCTGTCTACTTGATGTAACTGTAAATGAGGTTGA
GGGTACTATGAGATAAATTCGTCGTTGGTATCAATATGTCTAATTAGTTTGATTGTGAAT
ATTTATATAAGTATTCGGTAGCTATTTCTCTCGTTAGTCTTTTTATTTGTCTGGCTTATT
TTTTGGTAAGGCTCTCTGTGGTAGTTGTTCTGTCTCGGTATAGGCTTATTTCTCGGTATA
GTCTTATTTGTCGGGTGCTTATTTCTCGGTAGTCTTATTTATGTGCTATTTCGTAGCCTC
CCAAAAAAAGCTATTTTCGGAAGTGCTTTAGGTTTCCCGGTCATCATATTGTACACTTTA
GTTTTATAAGTTCCCCAACCTCAATGCGCAAACATATGTAATCCTGATGTGTGTCCCACA
ATTTTTGACACTTTCCCTATCTGACATAGATCTTTGCACAGAAAATGTACCAATTTCTAC
TTGTTGGACTATGACCATGACATCATTTTAGACTCATTATGGCAGTAGAGCTAGGATTAC
TAGGTGATCTCAACCACTTGGTATATGTGGAGCTGGACTTAAGCTCTCAAGATTGTAATC
CTGGTGTGTCCCCATTTTTGCTTTCCCTATCTGACATAGTCTTGCATAGAAAATGTACCA
ATTTCGTGTTGGACTATGACCATGACATCATTTTAGACTCATTATGCAGCTAGCAGCTAG
GATTACTAGGTGATCTCAACCACTTGAGTACATGTGGAGCTGGACTTAAGCTCTCAAGAT
TGTAATCCTGGTGTGTGTCCCACAATTTTTGACACTTTCCCTATCTGACATAGATCTTTG
CATAGAAAATGTACCAATTTCTACTTGTTGGACTATGAACCATGACATCATTTTAGACTC
ATTATGGCAGCTAGCAGCTAGGATTACTAGGTGATCTCAACCACTTAAGTACATGTGGAG
CTGGACTTAAGCTCTCAAATGTATTCTTGTGTGTGTCCCACAATTTTTGACACTTTCCTA
TCTGACATAGATCTTTGCATAGAAAATGTACCAATTTCTACTTGTTGGACTATGACCATG
ACATCATTTTAGACTCATTATGGCAGCTAGCAGCTAGGATTACTAGGTGATCTCAACCAC
TTAAGTACATGTGGGCTGGCTTAAGCTCAAGTGTATTCCTTGTGTGTGTCCCACAATTTT
TGACACTTTCCCTATCTGACATAGATCTTTGCATAGAAAATGTACCAATTTCTACTTGTT
GGACTATGAACCATGACATCATTTTAGACTCATTATGGCAGCTAGCAGCTAGGATTACTA
GGTGATCTCAACCACTTGAGTATATGTGGAGCTGGACTTAAGCTCTCAAGATAGTCCCAA
AGAGTTTTGTAGTCTTTGCCGGATTTCAGGGCATATATACTGATTTCACACGAGTGGCCA
AAGACATCTGACATGCAGTGGTTCAATATGAATTCAGACTTGTACGCCTCCCTCTAGAGA
TAGCAAAAAACACAACTACTATATCCCAGTACTTTGAAATTCTGCCGATTCGGCAGAATT
TGGTTTTGTGCTAATCTCAAAAATCCAAATTCTACCGATCGGCGGAATTTCATTTCGTAC
TAATTCCTATGCAACCTTTGTCTAACATTAGCAACGAAACTTTATTAATCGTCACATCAG
ATGTTGATGTAAAAATATTCTGACAGGTTGCGCAGTCTCGCGCAAGGCATAATAATTGTT
ATTTTGCAGATTGGAATCAATTCTCGTGGCTCGATCGAAACCATTGTTGGCATTACTTTA
TAATGGCACATAGCCTGGAACTCCTTTTCAAGATATTGGGGTTACAACATCCGGGCCCAA
GGGATTTTTACTCAATTTTGACGTAGGAATCGTCCAAGAATTCTGCGGGCTGCAGCAGAA
TTTCGAATCCCTGTAGAAACGTACCACGGCTACGTCAAATCCTGCCGAATTGGCAGAATT
TCAAAAGTACTGGGATTTACTTACCTTTCTAACCATGTAATTACTTCGATCGTGCGCCGG
GTCCCCGTTCGAGCCCGAGTGAGAAAAGGAGGAGAAAAGGTAAGGCAACGGAATACCTAA
TAACTCTAAAATTATTAATGCAGCGTACCTGGAGCCTACCGTGCAATAATCAAAACGTTG
ACCATGCCACGCCGATCACACTCTCACCCAAAAACAACAAACTAAATCACCATCACACCG
TAAATACAAACACCAATCCATGGGATCCTCCTCCTCCACAGCCCGCCATCAAGGCAACGG
CAGCACCGCCGTATATCCCGCCACGCGAAATCGAACCGGAGCCAGTTCCCAACAACGTCG
ATCGACCACGTCGGTTCCACAGGGTAGAATCGTCATTCCTCCCAATGCTTCGACGAACAA
TGCCCAGAATGTAATTTCTCGACCGGGCGCTTATTCTATATCGAGGTAGGCGTACCGTAG
TGTTCTTTGTGACTATGCTTGTAGTCGTTGGATTACTTCTTGAACGAAATGAAATGCAGA
GATTCACACGGCGATTGTTTGTTTTCGTTTTGTTGTTATGCTGTTACGCAGAGACGGAGC
AGGCCCAACGCAAGTATTTCGAGTTCAAATCCCGCATGAAGTGAGACCGGGACAAGAATT
TCAAGTTATTGCCGGAACAAGAACAGTTCGTACGTTCCTTCGTTGCTTTTGTGCGTTTTT
GTATTCTATGAATGCAGTAATTGTAATTCTATTCCTAATTCACAGGAGTGCGATGTCCCA
TGGAATCGCGTGGAGGTCAATACCTACAAATCACCGTCCCGCCCGATCCTATAGCACGAC
CAAACACGCAGGGAATGGCCGTTCTTACCAGTGCCACCGGAGAAGAAGGGGGCGGTGCCG
TCAGAATGACGGCTGAGGTCATGGCAGTCAATGAGCAGCAGCAACAACAGCAACAAAATC
GATCGTCTCCACCATCCAGTAATTCCTCATCAACCACCCATCCTCCAACCACCTATATGG
TGACAGTTCCCCCCGGAATACGTCCAGGAATGCAATTCGCAGTCGACATTGAGGGACAAC
GCATGATGGTCACTTGTCCGGCCAACGTCCAGGCGGGGATGAATTTACGGATATTGCCCC
CCGCCCCAGCTCCGCCATCAGCGCCCTTGTTGCAAAGCCACGGTGTCTCCTTGGATCGAC
CCCCAGACTTACAGTCCTCATCGCACACGTCCTCCCTTCCGCCCAGTAGTCCGCCCATGA
TGCAAATGTTCGAAGTGGTAGTCCCCCCCGGAGTGAGACCAAATCAACCATTCTCGCTCT
TGGCCAACGGTCAACGAGTACTCGTCACGTGTCCTCCCCACGTTCGTCCCGGTCAAAAAA
TACGATTCCAACTGCCCATATCCAACAACAACAACAACGACTCGGAACAAAATTCGCCCT
CCGTCCAATTAAGCTACGACTCCATAAAAGACGGATGGGCACGCACCATCCGCGTCACCG
ACATGAAATTCCAATGGGTCCGCATGAACGAAAACGGTGAAATTGACCCCGCCACCCACT
CCCGCTTCGACATCAAACATTCCGCCTACACCCGACGTCTCGTCTTTCTCGAGGGGAACG
ATCCGCGCATGCGCACGGGACTGTTGGAGTTGGTCAATGCCGATGAATCGTCTGTGGATT
CGAGCGTGAAGAAGTCTTCGGGGGTGGAGGTGGTGCGATATTCGGAGATTGCCGAGGCGC
ATCAGCGGAGTTATGAGGAGAAGGCGGCGTGGTTTCAGGAGATTTGTTGTAAGAGGTTGA
GGGTGGATTGGAGCGACGGTCATATACGGATTAATATTCGGAGGGATCATTTGTTGCATG
ATTCGATTGAGGCGGTGATGAGCCTTGGTCGGGAGGATTTGAGGAAGATCTGGAGGTTTG
AGTTTTTGGGGGAGATGGGGATCGATGCGGGTGGATTGGCGAGGGAGTTTTATGAGCTAG
TGACGCAATCGATTTTTGATGCAGATACGGGATTGTGGCTTTCGAATTCTACCAATCAGA
TGGCCATGAGGATTAATCCTGCTTCGGAAATATCTTGTCCGGAAGATCATTTAATTTATT
TTCGTTTCTTGGGGCGTGTTATGGGTGAGAAAATGCAATCATTTGGTACTATTTCTGCTT
TCTGATTATGCTAAGGTATGTGGCATATTTGTTTCACCGATCCACTTTCCCAGGCAAAGC
TTTATTTGATGGTCATTTGGTCAAGGGGCACATGGTTCGGCATCTGTACAAACACATCTT
GGGCTGGCCAATAACGTTTGAAGACTTGGAGCTAGCGGACGAAGAATATTACAACTCACT
AAAGAGTCTACTTCAGGTTGAAAACGTCGAGGATATGTGCTTAGATTTCACCTTCACCGA
AGATGCCATGGGTATGAACAAAGTTGTAGAATTGAAAGAAGGTGGAGCAGGAATTAATGT
GACAAACGAGAACTTGCCTGAATTCTTGGAATGCAATCTGAAATATCACATGATGGATCG
CGTGAAACCGCAATTAACAGAGTTACTATTGGGTTTTTACGACGTCATTCCTGAGCCACT
CTTAACGATATTTGACTTTCAAGAACTTGAGCTATTGATGTGTGGTATGCCCACAATTGA
CATTGATGATTGGATGAAAAATACAACCTATCAAGGCTATTTTGAGCAACTGGGAGAAAA
ATCAAAAACATGCATGTGGTTTTGGGAAATCGTTCGTGAAGAGTTTGATCAAGAGACCCG
TGCACGTTTGCTTCAATTTGTAACAGGTGAGTACTGTTTGTTCCATTTCATCATTTGACG
ATCTTCAATTCACTCATGGTAGTAATACCTTGTCTTGTTTGCTACAGGCACTTCCGGTGT
CCCATCCAGGGGATTTTCTGTTCTGCAGGGAAATGACGGAAATATTCGCCAATTCTGCAT
CAACGGGGTCACCAAGGAGTATTCTCTCTATCCAAAGTCACAGTAAGTAATTTGCGTTTG
ATTCTTTGGAATATTTCACTTTTCGCATTATCTTAATGATTCACATTATAACTGATTGTT
CTCATTACAGCACGTGTTTCAATCGGATAGACTTGCCAGTTTACAGCTCTAAGGACGAAT
TACGAGACAAGCTTAAAATCGCAATTGCAACGTCAGCAACAGGGTTCGACATAGAGTAGC
TTAGAGGATTACAATTTGTGTTGTCTAAATTGTTAAACTACTGTCAGCTTACATCTAATT
CGTCACGAACTATCACGAGCATAATCTACGCACTGCAACTTGTTCAACTTGAAATAGATT
TGTACTCAACGTTTTCAATAGAATTCCCGTTGAGAAGCGAAACACCTTCCACACCAATCC
TCTTTGCTCGAGAATTCTTGTGAATCCAAAATGTTGCACCAAGTGCAAGCACAAATGCGG
CCATTGTTAGCCACATATTATTGTTCACCTCTCTTCCCGTGTGCACATCAATCATGTGTG
AATACGATGGCATCTTCTCATCATTGAACAGCCGTACACCACAGCAAGATAGCAAATCGG
TCTCCACATCATCACATCTACTGGGGAGGAATCTTCCATCATCGAACTCATCAAGGGTAA
TGTTTGTTTCGTATCGAGAAATCTTTTTGAGTTGATGCTTAAAGTTCTCAAAGTCTTTTG
TTGGAGTGAGGACATCCTTTCCATTCCACTCCCCACCATCGAACATGATGAAGTCTTTAG
GGCCATCGTAAGTGTAGGCGACAAATCCGGACCAGGAATCACCCATATCATCCAAGACGA
CGGGTATTTGCGCCCAGTCTCTTTGGAGAGAGTTGATCGTAATCAAGAAGACAGTAAAGA
AAATGCGAGAGAGAGATGATAGCAAATTTGAAAATTTGATTTACGCATTGAACCCTTACC
TCGTGCCTTCTTTTGTCTTCCTCTCCAAATCATCTCTGTCAAACTGAGAATGCGGACAAC
CCATTTCACTAAAGATGATGGGAATGGAACTATTGCGCAGCGCTTGCCATAGAGAGTAAT
ACGATCCTGGCGTTCCATCCGGATTTTTATAGAAATCTTGCGTCGAACTGCACCAACTTT
CGATGTTCACTCCGTAGATATCAATGGGACTCTGGCCGAATTTGTTTTCAGAAAAATGCT
CTATGCCATGAGTTGGCTCTTTACCCGCCATATCCGGAACAGCCACTCCCTTTCCTTCCT
CAGAACACGTCAAGTAATCCACCGTCAGTTTCATAACCGTATCTTTATCCACCGCGGCAC
CTCCAATAGTGGCGGAATCTTGCGCGGCATAAATCAACGGGAGTGTACGATTTGCAGCTC
CCTCCTCGACCATGCTGTCCATAAAGACTTTCAGATCCCTCGCGTACGCACGAATGCACG
GGGCAGAACGCCACGCCTTCTCATCATTCATCACCTCGTTCCCCACAACACCGGCCAAAA
CATTAGGATACCTCAAATACTCCCGAATAGCACGTGCACCATACTTGAACAATTTGGGTT
TATAGCATTTCGGCGCCGCAAGCTTCCGATCCAACACGCCCGGTCCGGACGCGGCAGTCA
AAGGTACAATAACATACACGCCCAATTCCGCCGCTCCGCGAAAGAATTCGGAGTAGTCCA
CCCTCTCGGGATACATTCTGTACATTCTCACGGCATTGAATTCCAATTCCGAATCGCGGA
GTTGGTGGAGAATCTTGAGCCAGGCTTCGGAATGATAGCCCCGATGGTCTTCGGTGAGCA
TGGTTTCAGGAGGGGTGGGGAAGGCGATGCCCTTGATGATGAATTGTGTTCCGTCGTTTT
TGAAGAGGTGTTTGCCCTTGACGTGGACGGCATCGGAGGCGAGAATGGGTTTGATGGAGG
CCATGGTGGTTTTGGTTTGCCCGTTCTTTGGAGAGAGATTGTTCTGAGCGTGCGCGGATT
GGCGCTTGATTATAAATATGGTACTTTCCAGGCGAATCTTGGTTCCGTTGTCCAAGATCA
TCTTTTTTGAAATCTTCTCAAGTGTGCGGGTTCCATTGGTAAAGTTTTACCCTCTTTAAG
TATCAGTAAACAGGGTGCGTTTGGTGTGGGATTCTGCCTTTTTGCAACCATGTGTTAGGC
CAAAAGCTTGGTAATTTGGGGTTGCTAAGCAATTGCAATGGAGGCATTGCAATTCCTTGT
GCGTCCAAACAACCTGCGGGCCCTTTGCGTGATGAGGCAGCATCTACGAGCCACAGCAGG
GAATCTGCAACAGTCCCATCACACCAAGGGTCTGAAGCAGTCCTTTCAGACAAAGAGAGT
GCTTCTACGAGCCATTCCAGCAAAGCACCTGCCAGCCCTCTTTGCGCGGATGCAGCACGC
CCAACTGAGGATGATGACATGATCCGTGACCTTCTTGTGGACTCGCCGGCCCCCCTTCAT
TTTGTATCCTGAGAATTCCCACAGAAGAGGAGTGCGACATAGAATTTCGTTCACAATTCT
ATGCAAATGTGTAGAAGCGATTGGCAGAGTCAAGGCAGAATTCACGAAACTTCAGGCCCT
TATTCAAGACAAAGGAGGAGGCATTGGAGATTTTGGAGTTCTCAATGATTGGGTTGAGCC
CACATCACGCAAGCGGAAAGGAATGAGTCGAGTTGCTCACTGGAGGCAGGAGTACAGGCT
GCGCAACAAGTTTGAGGTGGCTCCCGGCAATGGAACCAATGTCCTCTGTCATTGTGACAC
AGGCCTGCGTGTCGCCATCTATGAAGACGTGTTTGATGTCATTCTCAAAGCACCACATAG
GAATGGGACATGCGTGCACTGCCTAAAACATTCTCACAGAACCAAAGAACACCTGGTTTG
GAATTACATAAGCTGATATTCACCTTGTTGTTGATCTATGTCCCACTTGTGTAGGCAACA
CAAGCAGGATCAGAACATCCCAGACTCCTCTGAAGATGCTGTTCTCGCCAACCATTGGAC
ACCGTGTACAGGTTGACCTGATTGATATGTCCTCGTGTGAAACCGGCGGTGGCTACAAGT
GAATAGTGAGGTACAGGGACCATCACTCAGGGAAGTGTGACGTTGGTGCAACAAAAGAGA
AGACCACAGCCAAAGTTGCACCAGTTATCATTCCTATAATGGCCTCCACTCTCGCACCGA
GCATCCTTCAGTCTGATAATGGCGGCGAGTTCCTCGGCGAGACTTTAAAGGCAGTGAACC
AGTGAGCATTGCATGTCGACAATGAATAACTGTCAATGATAACTAACGATCGTTGTCTCT
GTTGCTAAGTTACTTTCCGTGGTGCCATGTCATCAAGGGTCATGCGAGGCACCCACAATC
ACAAGGAGGAGTAGAGCGTAGAAATCGCCCATTCAAAGAGGCACTTTCCGATTGGATGAT
GGATAACAAGGACAGAAATTGGGTGCGGTATAGCATGCATGTTGTTAACGCTCAAATGAA
CAGACATCCCTCAAGAGCGAAGGCAAACTTCAGCCCCAACCAAATCTTTTATGGTAAGAA
ACATGATAAGCATTCAGTTTACATCTTTTGGGTACTTGTATTGTGAAACTCACTAAGATG
GAGGCAGGGCTGGAAGCAGCATACATGGAAGTGTGCAATTTGACTGATCCGAGTAGTGAT
GAGAGAATTGAACACATTATCCTTGACGCTGATGTCGAGTTCTTACAAGAGACGGTAAGG
AAGACGATGTTATGGAAGATGTGGATGTTGGTAAGGATGATGGTTTAGAAGATGACACAA
GCCCTGCTGTCGGGCCATCAAGTAGCAACAATGACAAAACAACTGGGATGACACCTGAAG
GAGGGACAGGATCGGCATCACAGATGGATACAAACGATGGATTGAACAAGGAGAAGGAAG
AATGACTGGGAACCGTTCCTATGGAAGGGGTGGAGGCTGGAGATAACCCTGTAGAAGGAG
AGGGAGAGCTCGGGTCTGACGTACAGAGTCCCAACAAGTCTGTAGCAGAAAAGGGAGAGG
TAGGGTCAGATGAACAAATCCCGTTACAGAGCCCGTTGGAAGAAAACATGACCTCATCGA
ATCAATGTGATACGCCATCAAAAGAAAACACGGCTTCAGATGGATACGGGGACACGCCGG
GACGGGGAGCTATTTGGGCCAAAGTATTTTGGAGCACCTTAGCTCATGCAAAACAGGTAT
ACAGTAGACGCACTAAATTCTTCAAGGACATCCTCGAAGTTGGTGACATTTGCAACGTGC
TGCTTGAGGGCAAGATTGGCGGGGCTGAGGGACCAAAGTATCTGCCAGTCACAGTAATGG
AGGTAACCACCTCTTGAAAGGGGGCAACAACGTACAGGGGGGCAACTAAACACGGTTATT
TGGTGAGAAAGTACCAGCGGCAAGAGTTGCATTTTATGTCACTGCTGACAAAGGAGTTAT
TGAGTATTGACGAGACAAAGAAAGACTTCTGTGAAGCTCCCATGACAGAGCAAATCGCAC
TTTCAATGTACAGTATAGTTGGTGTAACAGGTAAATGCAAGTGTAAAGGAGATTACGGGG
CTCCAGGGGCTAAATGCAGCTGCAGGAGTAAGGGAATCTTGTGCACATCTAAGTGTCATG
GAGGTAGAGGTAGCAAGGGAGCAAAGAAATGCACGTTGTGTCCTCCAGTGACTCCTATTG
TTTGTTTGCCATGTGGAGAAGAAAGGTAGTGTTGTACCAATGAGTTTCTCATTAACAATG
TCTAGATAATCTGGTATTATGTCACCCATATTACAATTAAATTGGAACGATATTAGTACA
AGTAATAGCAATATTTCAATTCCCAAAGAATTTACGGTCTCTTGTTGAGACCAGTACTAT
TCCTAGGAATTACAATGGTCGAAAAAGTTACAATTTACTATTGCCAAGGATTTACACTCG
TCTCAACAAACAACTTGGTTGCAAACCCTAGATTCCACATCACGTGCAGTCATACAACTA
CGAACATAGTGCTCAAGATTACAATTCCCAGGGAATTTTTATTGGAGGAACGGTCAAAAA
GCGTATTACAATTCCTTAGGATTTACACATTCGAAACAATCTCTACGCAATTGCAATTCC
TACGAATTGCAATCACGATGTCAACACATAAGTATTACAATTCCTAACGAATTGCACTGA
GTGTAAAACAGCCGCTAACAACTGAAGGTGTCACTTAAAATTGGCATCATTTAGTCATGG
CACACGCATTTTGATGCCAATCTTTCCTGTTGGGTTACTCAATTGATGCCAAACTGGGAG
TCTTAGCAAAAATCCCGGGCTAAACCACTGTTGACGAGGAATTGGCAGAGGCCACTTTGC
AAATCCTGTGCAAAGTTTGGATGGAGAAGAAATTGCAATGCCTCCATTGCAATTGCTTAG
CAACCCAAAATTACCAAGCTTTTTGCCTAATACATGTGTATAAGGCTGTGTCCATTGCGT
ATGTTTTTTCCTTTTTCCTCTTTTCCTCTTTTCCTCTTTTCCACTGGAAAATTTCCCATT
TTAGGGGGGTGTAAATTAAGGGTGGTCACCCCCGTCCATTGCATAAAAAAAATCGGGTGA
CACATTTTTCCTTCGATTTTAGTTTGCATCTTTTTGCACCTCCTTGGTTACAATCATCAC
TCATTGTGCTATGACACATCACAACTTACATAGTAGGAGACACGACAGACATGCTGCCCT
TGTTGTATTGTTCTGAACACACGTTGTGAAATGCGAGGACGTGTTGCCATTGTTGTATTG
TTCAGAACACGAGTTAGGCCAAACACGATAAAGGAAAAAACACCGGAAAGAGCACCGTAA
AAGCAAGAACCGTGCTGGCGTTGATGTATTATAGGGCCAAATCGACCGTGGTGCAATAGT
ATTCAGTGCAGTGGTCAAATCAGGGGACAAACACGATGCATGTAAAAGAACGTAAAAGCA
CGTAAAGGCATGTAAAGGCAAGAAGTGAATGAAGAACAGTCGAGAGGGCAAAAGAAGGGG
TGGAAAATTTTTCAGTCCACGCCTGACTCCGACCTGGACTTGAGACAAAAGTTTCCACCC
CTGCGGATGATGGACAGGGAGCAAATTTCCAGTGGAAAAATGGAAAAAAGGAAAAAAGGA
AATTATTGTCTATGCAATGGACACTACCTAAGGGGCTTTCCCCAGCTTCCTTCACATTAT
TTATTGTACTTGAAATAAATAATGGGTGGTTGCCGTAATTGGTCTATCAGTCTATTAATC
CATATATCCAAATATTTGGACCGTCTATCCGGTCCAAATGCGATGACCAACCCTATTTTT
GGTCTAAATATGAAAAAAGTGACGATGTCCAAACACCCCTACTTTTGGTCTAAACCATTT
TCTAAATTTTGACCCACCTCCCAAGAAGTTTAAATACCACACATTTTGGTCTGCCGATCC
TGATCCTCCCACTCGTCATGGAGGGCACCTTCTGGGCCGCCCAAACTACCAAAAAAACAT
CCTCATTCCAATTGTGGAGAGGATTTTACCTGACGGCACGGAGGGATGGCGATATGTCAC
CGTCGCATACAAGGAAGAGTCCAAGGAGGAGATTTTACGGTCAGAAGATGACATCAAAAA
GAATTGGGTACAGAAGTTGTGCAACATCTTCAAGAAGCCTGCTGATAGGACTGGACAGGA
CATCAAGGATTGTGTTGCATATTGTATTGCAATCGATTGCAAGATAAGAGATAAATCAAG
CGAGGGAATTCTCGAGGCATCCTCTGAAGACGAAAACAACGTTGAATCGTCAGCGTCTTC
TGATATGTTGGAATCAGGGGCTTCTGACGCTCCTGTAGCTGAAGTCATGGAGATTGAGAC
GGGCAATTTGATTCCGTGTGCTTTGCCTCCTTCTTCTTGGCCCACTGATGACTGTGCCGC
TGCTGCGAATGGTGATGATGACGACGTCCCCAATGGAGATGCCGGGGATATGCCCGCCAG
CAAAGAAGAACCCATGGCAACTGGCACTGATAACATCGCGAAAATTCCCAACACCATTCT
AACCACGCCAGCTCCAGCAGCATCTTCCGAAGGTAAGAAAAATCAAAACAGAAGAAGTCG
TCATCAAGCAATAAGACAAAGAATTTGACAAACCGTGACAGGGGATCCATCGTAAAGTCC
ATTGACAAGATTGCAAATTCACTTGCGGGGGGCGGTGGAAGTGATATGGTAATGGTTATG
ATGATGATGATAATGATACAGTCCCAGAGTCAATCATTGCTTGCGCAGATGCAACAACAG
CAGCAGATGCAGAATTTCATTCAACAACAAATGCTGCAGTTTCAGTAGATGCAACAAATA
CAGATGGAACAAAACTTCAAAGAGATGGAGTCTAGGATTCGAAAGAGCTTGAAGAAGCCA
GAGAAGAAGAAAGCAAATGGGTAGAAGAGAAACAGGATGACGAATCAAGCAATAGCAGCA
GTGATGGGGATACCAATTAACAATTAGTTTGTTTTATGTTGATGATGAATTGTTTGTGGA
TTATGATTATTGAAGTAAGACATAACAATTAAATAAAGTCAATATATCATGTGCCCAATT
ATGAACATTCTATTTTAATATTATTAATGTAAATCATTGTCATCCTCATCAACTCCTAAT
TAAAAGTCGTCTGGACAAAGGCAATATTGCCTAATCCTCGCATATCCCTCAAGGTTGAAG
TATCGTTTGTACTCTGGATCAAAGACAGTCTTAATCTGGTTTGAACCCACTATTTCTGTC
CGGGAATTGTGAATTGGAATGATTGATTCAACCACCAGTCTCCTCTGAGAGCAATGTGTA
GGAAGACACTTCTTAATATGAGGGAAAGAACATTGCTATCCACTCATGCCCCGCTCACTT
GCCTGTCAAAGTGATGTGTATGCATTACCTAAGCACAGAAAGTAATCTTGTAATCCTGGC
TGCAGCCGCCTTGTGCTCCATTCATTCATTGGCCAGACCAAGATGTTCCATGCGTCACCA
CTGTAAGGGAATCCTTGGTTGACACATATTATACACATACCAATTCTTTGCCGGATGGAT
TGTATACATTGAACACAAACAGATCTATCTGTTAGGCCAAAATCCAGGGAAAGTGTGATT
CCCTGGGAATCGCAAAAACTTCAGTTCAACGGATATCAATATCCAGAGAATCGTTTTTTC
ACAGGATCTTGTACTTCTGAGCCATATCTCGCCATTGTAATTCCTATGGAATAGCCGATT
TTTTGGGGGTTATGTAGAAATCGATTTATGACATCATTTTCCACTGTTAGAGAAAGGATA
CCGGCACATTTTGGTCCCACATTGGAATCAATTCCATTCTGCCTCAATATGACACCTGGA
TCACACCCATTAACTCCAATCCCCAGGGAATTGCAATCGAAAACATGCACCGAACAGCAT
ACCAATTCCCTAGGAATCGCAAAGACAGTCTAAGTTGTGCTTATGCTTAGTGATTCACGA
TAATTATAGAATTGGTATCGATCCGATTCTATAGATCACAATGCAATTCCTAAGGATTTG
TTACGGTATTTTATTTATTCCTCATTCGTTCACGATTCTTTGGGAATTGTTACTATTCCT
AATGAAGGGAAGCATTTCAAATCCTAGGTAATTGCAAATATATTACAATTCCATGGATAT
TGCACTACCAAATATGTTCTTTCATATGTGTAAAATCAATGAACTACTTTACACTCCATA
TCAAGGCATACTGCTTCATGACTTCACCTTCTTTATACTATAACATTGGTGAAATAACAA
CCAAAGAGGCTAAATATCATTAATTTGTATTACCAAATTCAAAAGCATCGAATTCAAAAG
CACCCTAACTACATGGTTTGCAATAGACATCTGTAGGTGGAGGAAGAAGCAAGCACTTCT
TCACTCCTTTCGAACTTCGCCCCCCATGACACTTTGTTGTACAAAGTATCCTCTTGTTTT
TGCAACTGCACTTACTCTAGATGCACCACAATCTGTTTTGCACTTACACTTTCCGGAAAC
ACTAACAATACTATAAAGGGATATGGCAGTTTGTTCCAACAGAGGTTCACTGCAGACAAT
AGTCTCATTTTTCTCATTGATTGAAAGCAACTCCTTATTGAGCAAAGGCATGTGATGCAA
CTGTTGACGTTGGTATGATTTCACTAGACGGCCATGCTTCATAGCCTCTTTGTAGGACAT
ATGTCGTCTGCGTGACTTTGACACCTCCATAATTGCAACAGGTAGATATTTGCTACCAGA
TGCCCCACGGATGTTGCCTTCCATGTTGATATTGCAGATATCCCCAATCTCAAGTGACGG
TTTGCTGTATTTCATGCGTCTGTTGTTGACTTGCTTTGCTTGGGCAATGCTCGACTTGAA
TACTGCTGCCCCGATGGATCCCCGGTTTGGAGTGTCTCCATATTCACCGGTTTTATCCTC
AGATGGATCGTTTCCAATGGACTTCCACTTCTTGCTCACAGGAGTGCTTTCCATCTTATT
GTTGGCCTCCTCCACATCAATATCATCCTTTCCATTGTTATTTTCATCCTCCTTTCCATT
GTTATTTACGTCCTCCTGAACTTCCTTGTCGTCCGGTACATCCATGCCGTCCTCCTCTTC
TTCTTTTCCATCTGTGTTGTCCTCCTCTTCATCTTTTCCTGGAAGTACCTCATCACCTTT
CATGTTGCTCCCATCCCTATCCATTCCATGTGAAGCATCTCCTGCATTGGCATCATCTCC
CACTACATTATCATCTCCGGACGCATCATCTTCGACGCCTTCTTCCCGAAGCTCCTGCAG
GAACACCTGATCCGCTTCTTCAATCACAGTAACAATCTTGTCTTTAGGGATCATTTCCGT
GGATCTGTTGGTGGTGATCATCTTGTATGCTGCCTCCAATCCTGTTTCTGTCTGCGCTAC
TCTACCGAGGTCTGTTCCCAAAATGGTATAAACTGAATTTTTATCATTTCTCTTACCATA
GAATATTTGATTTGGAGTGTAGTTACCCTTCACGTGTGACGGTCTTGAATTCATTTGCGC
ATTAACCACATGTATGCCATACTTGTACCAATTCTTTTCATTGTTGTCCATCATCCATGC
AAGCAATGCCTCCTTGAATGGTCTGTTGCTGGGTTTGACACCTCCCTGGGATTGTGGATG
CCTTGCTCTTCCTTTTATAACGTGGCACCACGAAAATATCTTATTGATAAATTGGTTAGA
ACTTGTAATTGCTGACATGAAAGCAATCAACAAACAAATTGCAATAACTTACTTGTTCAC
TGCCTGTAGTGTTTTTCCAAGGAACTCACCACCGTTATCGGATTGCAAGATGCTTGGCAC
AATAGTTGACGCCACGATTCGTATGACCACAGGCACAATTTCTGCTGCTGTCTTGGTCTT
TGTGGCTCCGACATCACACTTACCAGAATGATGGTCCCTATAATGAATGATCCATTTATA
TCCTTCTTCAGTCTCACTCAATCTCATGTCCACAAGATCCACCTGGGCACGATGACCAAT
GGTAGGAGGGAACATCATTTTCAACGGTACTTGCTTGGCCTTGATACGACTTGTATTGCC
AACACATACAGGACACAGGTCAATCAAGAGTTGCACATAACTCTGAGCGATTCCAAACCA
TGTCTCCTTTAGAGTGTTCAACACGTTCCTCGATGTATGAGCATGGCCCATTGATACATG
AGCGGAGAGGATAACACCAAACAGGTCCTTGTCAATAGCAATTTGAGTACAGAGTTGCCT
GTGCCGGAGTGCATTCGTTCCGTGGGCTGGAGAAGCAGTGAATCTCTCCCGTAGCCGGTA
TTCAGTCTTTGTGTGCTTCTTCTTCTTCCCTTTGCTATCTGTAGCATCCCATGTCTGTAG
TATTTGAATGATACCCATGACTTCGTCTCGTGATTTGAATCCACTACTATAAATAGACGA
CTTCTCAGATGCTTCACGCACTTGTTTGTAAATGTTTTTGTAGAACATCTTCTTGAACTC
AGCCATCTGTTCTTTGCTAGCTTCGGAAGGTGAAATGAGTGTGTCACTAACGGATGGTGC
CTCTACATCTTCGCTTGGTGAGTGGGATGGTGATGTGTCTTCCTCTACATCACCGATCAT
GAAGCCTGTCTCCTCCATTGTTGGCAAAGTAGGGAGTACCATTCCAGAAGATGATGGATC
TTCTTCGTCACGAATGGGGGAATCAACAGGAAGGCCCCTAACATCATCACAATTTTGTCA
GTTGGTGCGACGTGAGGGGGAGGTGGTGTGGCAGGAGGTGATTTTGAGCTATGAACGGTT
GTGATGCTGTTGTAGCATATCAGACATAGAAGCAGAGTTTTAGTTTGCTGCCTCACAGCA
TCCTGTCCACTCTGAGACAGCTTCTCCACCAGCGATGGTATATCCACTCCTTCCAGGACT
CCATCTGGAAATTCATAACCACAAATACCTCCATGCATTGGCGCCAAACAGTTGAGACAT
ACGTGCCTTCTCATTTCTACATGGTACCTGTGGCATGGCACACAGCTGTTTTGGTGCACA
ATTGAATCTCATGCTTGTATTAAGATTGCGTGAAACTGGGTGACAAGCCAGCTGAAAAAG
AGGCTGAAGAAGAGCACGTTGAAGAAGTATGTTTGAGATCGTAAGAGTCGGAGGTCAAAG
AACCAGCCAACTGTACAATCCACGATTGATCAAAGTTGCTCAGAAGGAGAGGGATGGTCA
AACGTGCTCACGCGCAAAGGGGGATGAAACCGTGTAATGGTACAAGTGGAGAAGTGGCCC
AGCACAGTATGACAACAGTCAAGCAATTGTACTTGCGCAGTCTGCAACTCCACGGTGAGA
ACAAATGGATCATCCACGATCAAAGCCGTGCTGAAGTAGACTGTCACGAACGATGATAGT
TCCAAAGGAGCACAACTCACACAGATGGAAGTGTGAAATCAAAGACTGAATCCGCGAAAG
TACTAGACTTCCAATCAGGGAATAGAAATTAATTTGAAGGGTAGCTGTAGCTTGTCATTG
AAGCAGCAACCGTTTGAGGAATCACATCATGTATTCACCATTGGTGACACCAATGAAGCA
TAATCTGACCAGCCCCTTTCCGTCAAAAAATTAAGAACAAGAATCCAAAATTTAGGCACA
ATTAGGAATAGGTACTCTAAAAATTAACGGATAAATCTAAATAAACTGCAACCAATGTAG
GGCTATTCACACAATTTTAAACCAATAACAAGTGTTCCCTTAGAATTGATTCTTGCCTTT
TTTGGCCGGATTGCAAGATCATTTGAAAAAACGATTCTCTGGATATTGCAATCCGTTGAA
CTGAAGTTTTTGTGATTCCCAGGGAATTGCACTCTCCCTGGATTTTGGCCTAACACATCC
ACCCAACAGCCAGGAAAGTTGATTGCTGCGATGAACACTTTTCCATCAGGACCATAACCA
AATACATTGTTGATCATGGTGTCACAATGGTATCTGCTGTAGAATGTGTTTTGTGTGACT
TTTCAGATGTGCATTTAGTAGCAAATGCAACACCATCCATAAAACCAATTACATTGTTTA
CTGTGGGCTAGTGATCACAAATCATAGAGGCAAATAACTGCATCTTCTCTGCGCAATGGA
ATTGAATCCTTGCCACAGGATGAAAGTGTAAGCGTCGAACCTTGAGTTTTAACATATTCC
TCAAGATGTGGGAACAGGCATTCGGTGTCACTCCAAAAATCAAACAGAGATACTTATGAT
TCATTGTGCTGCAAATATAAAACAACAGCAGCCCCAACTGCCCCTCTGAAGACAATGGCC
ACTTACGTGTTTTCCTTCTAGGGAGAGATGGATGACCCGGAGGCTTCACAATGTCATGAA
GCATATTAAATGTTTCTTGGGTCAAGCCAGTCATGAATAAAAATGATGACGGGTCCCCTT
TATGATAGTGATAATGCTAGGGTGACTTAGAGGGAGGAAGAATAGCCGCTCTTAGAAGAA
GGTTGTGGTCACAAATACTGTTGTCATAAATTATGAGTGAGAGTATGAATATGAACACTT
TGAAATGATAGTATTCATTTTGGAACATCATGGTTTCTTAGAGTTAGATATGGAATCAGA
GGGCGGATTGAGAGAGAAGTCAACACGACAACATTCTTGTGAATTATCTTGTTCCTTGAT
TGGTCTAGACGAATTACATAAGAGTAATTGGAAATTAATGAGATTAATGCTAGTTCTACT
TCTTCTCATGGTTAGCCTGAGGAGACATCCTCAGGAGCAGCCTGTCCTCACCACAGCTCT
CTCAGAGAAGTGGATTTTCCGTCCCTCCGAGAGTGATGAGAATGTAGGGCCGATACCAAT
GACCACAGGAGTTGGAGTGACGTGTTCTTGACATAGACCAATTATCTACCCTACAGTAGT
ACTCTAGGGTAAACTGAAAGATACCCTAAATTTCTCAGGAGATGAGGGATATCTCCCAAT
AATGGCAAGAACCAGCAAATAGGAAGAATAGGTTCACTACCCAGAAATACCATTTAAGGA
ATATTGCTTTATGTCATCAACTAATGACATAAAGACATACCATATCTGTGTAGGATCCTA
CACAGTTTCATTTTGTGCAATGAAGCATATTTGCTTCATTGCTGCTTGTTACTAGCAGAC
AACTTAACTCATAAAAATCAGTCTACAACAACGTATCTACTGTTTACTACATAACACCAA
AACGGCTTAGGTCATTATCAATTGATAGCCTTCACGCAACCAGGATCATCTGTACGTCAT
TCCACCATCCTTCATCCATCTCAGGTATGTGTTGACCATGGTAGGTTTGTCTGTCTGTCC
CCTTGTTGCTCGAAGCCGTATAATACCTGTGGTATGTTAGGCATAGTGCAATTTATGCTG
CTTGACCCCCAGAGTATGGCTATAGCCACAGCTGAGCCCCAAGTCACATACTCAGCCAGT
TGAAGTGAGTTTCACTCACAGGCCGGCATGAGTTTTTTAACACGTAGCCATGAACAATTG
CCCTTTACGTCAGTGAGGAAGAGATCCCACTTGATGCGGGTATACTCCGCTTTGTAGGCA
GATTACGCATTTAGCACAAAGTGCATTTGCAGTAAAGAAAAAGACCACTGCGGACGATTA
TACGCACCAGTGGCAATATAGCTTACTTGCCTAGTAGGTCGTAGCTCCCCTCACTAAGTG
AGGAGGCAATAAACATAAGTGCCTTGGTTTATTTTTTTCTCCAAAAAAGCAATATGTGTG
TATTCTATTTTTAGAAATAGAATCACAATTAGACTTAAAATTAGTCCGTACCCATGATGA
TATGCATATGCACTACGTACTTGAAGCCAAAGAGGCAGTACAAAAATAAATCTTCTAGGG
CCTAAATTGACCCTACGAAGTCTTGAATAGCCCAAAAGGCCTAAAGAGCTTGCTCGTGAC
CCCCCGAGAGGATTCGGTCACTTGAAGGACTCGCGATCCCCCAGGAAGTTCTCGTCGCTG
AAGTGTTGCATACTCCAAGGATCCGGTTCCCTTGTTCATTTGCATTGTGCCAGTGGGAGT
AGCGAAGAAACACTGCACGGGCATAGGTTTGATGCGGGACTCGAGGTTTCAAGATTGGCT
AAGATAAAACCTCATTGGGAAATGCAATCGCGCAGGACTTTGTCCCACGATCACAGATCA
GCTCCACTCACATGGGAGCGAGTCACGGCACAGCCCATTTCAGAAATCGTATCGCAACAC
AGCCCTCGCGATCACGATCTGAATAAAACGACCACATATTGTGTGTCTTGGCCTAATCAG
GCTCAGCCCATGAGCGCAAACGACCAGCCTAGGAGAGAACATTGTTCCACTCCACATAAA
GGCATAGGAGCGCAATATATTGCCTCATCCCTGTCAATATGTCAGAGCGACGTGGAGTAA
CATCTCCAAGTCCCAGAATGCATGGGGGCGCAAGATGGACCCATAAATCGACTACGTGTC
GTGCCCCAGAAATACACATAGCAAAATTCTTGCGAATTTCTGATTTGCGCTAGAATGCTG
CTTACATTTTGCAGTTTTTGCCAGGAAAACACGCAACTTGTTGATTTCTTTCTGAAATCC
AAGCAAGAAGGAGAGAAATGTCCACAAATCAAAAATGATTAGAGTGAGATAATTGCCGAA
ATGTCGGACCCCAAACTGTCGGGTGCGTTTCTCAATAGTGAGACCACTTTCTCCATTTTT
GCAAATATAAGCTACTTAGCTTTGCAAAAAATGCACATCCTCTGGTCCGAGGAAAATAGA
ATTCAGAGCCCCAAAACAAATGTTTGGGATTATTTAATTTTAAATTAAAGAGCTCGTTAG
AGAACAAAATCTTAGTCAGAATTCTTCTGTCAAGTTAAAATAACCTGACATTCACAAACC
TTGTTAAATGTAAAAATAAGACAAAAATGCCAAGAAATCATCTGGCATCATGAATTGTTT
TCTCAAGAAGACGAACTCTTCTCCCACGTAGAGAGAACATACACAAGTGCAATGCTGCAC
TATTCACAAGCAAGGTAACAACAAAAAGCAACTGGAAATCAAACCATGTTGGGTTTCGAA
CCCCTGACACGGTGTTGCTACAGTAACAATGAAAGCAAGAAGGACGTAGTTCCAAGCTTC
CCCCATGTTCCAATGTTAGGAACATTCATATGTTTTCCCTACCCAGCTAGGCTGGTGTCA
AACTCTTGGCACACGCAGGATGGGTTCTTCCTACTCAAAAGGAAGGGTAAAGTCACGTGT
TCTGAGTACAAGTTACCAGAGTGACCAAGCCAGCATACGACCTCAGTCTTTGGTGAATGC
AAGGACTGAGTTAGAATTGTTCTAGAATTCCGAGCAAACAACAACATAAAGTATTATGTG
AAGATCAATTTTACTGCCAGTGATAATTCATGTAAAATGTCTGTTAAAATCTGTGTACCC
ACGTTGAAATTAAACCTGGACAACACAGATCAAGCACATAGCTAACCACTTAAGTGCAGT
GCTCTTTTTGAGCTAAAATACTCCTGATCACAGACCTAACCACTCCCGTGAAATACTACT
TTGGGGGTTGAGTAAAATATCAGACCTTCCAAGTCGTGTCAAAAAAAGTGACACTCGTTA
CACTAAAAACTCAATTTCAAACACGTTACTGTGGTTTCTCATAACAAGAGAAACTGTTTG
ATGAAGTTTTGGGTGTCTTGGAAAAAGTGCCTGTTTCCCTCAACTTTTCAGAAGAGGTGG
GTTTACAGCCAATAACAACAGAGCACAACCAGTCAAAAAAATCAAGGAAAAAACAATGAG
GAAAATTTACCTTGACGACTGGAGGGTTTATTTGACAGTCGTCGTCAGAAATGGCTGTAC
AAGAACAGAACACCCTAACAAAAGTAAATTACTGTAAAGCAAAAAGTGATTCTTAAAATA
AGTAAAAATGGACAAAAAGTTAGGAATACTGTCCAAGCTCAAAGAATCCTTACAGTACTG
TAGAAGTTGCTAAGTTCAACTCTGCCATCAAGTAAGACTTCTTGACAAGTCAACAAATCA
TTAGATTGGATACTGACGCATCCAGAACCCGTTTCACGCCTAGAAAAACTGAAGAAGGTC
TCACCTACTCAGGGCTAGTAGCAACAATCATGGGTTTCCATGTGCCTCACAGCACATACA
ACGGAATCAATGATGGCCATGTGGTTCTGAATGAGGCCACCTTAAACAAGGCTAGGATGG
ACTTACCAAGCAGCGAGTAACGGTTTGACCAACAAGCCACAGCACCTCTGCACAAAGACA
ACAAGGGCTTAATAGCAGACCCAAAGTCTTATCATGGCAAAAGCAACATGCTTACAAGCA
GTTAAACTCGCTAAACATTCGCCTACACAGGGAACTCATATGTCACTGGGTGGTCCAGTA
CAAGGGAGGACCTTAGGCAAGACAATATGATTGTCTCACCTCACTCACAACTAGGATTAT
GTAGAGGAGGGGGTACAATGTCACCAAAAAGCCACTACCATGGCCCATGAGACAAGGTAC
ACAAAAGAGAGACACATATATGTTAGACATTTGTTACCGCAACAAGTCTAGAACATCACC
AACTCAGGTTGGGGCTGCTCGCATTCTAGTACAGCTTGCTGAACATCACTGAGACTCAAT
AACTAGTACTTGATTCTCTCGTCAGAACTTCTGATGGATTACCTTCAGAATTATCCAGGG
AGAACAAATAATATGGTATCCATAATTAGGGACTCATAAGGTCATCAAAACAACTTGTTC
TTTTACTAAGGACAAGAGGATTACCATAGGTAGTGCAACTAAGTGTTGCACAACAAACCA
TAAAACAAGCCTCAAAATCATGTGAGCACAACAACACAAAGGATCCAAAAGCCTTTGTTC
TTGTAAAAACCACAGCACAGAGAATTGTGAGTATCCTTCACTAACAGGGAATACCATCTC
GGATAAGTCACACCACGAACATCTCTATTGAGAGACATGTAGCACAATGTTGGCATGCAG
TGCAAACAAAAAGCAGCTATACACAGAAATGTAGTATGGCTTAATTAGCTAAGACAAATC
CAAATAGAAGACAACAATTGTATTGTCAACATCAAGGAAAAATTCCCTTCTCCAAGATGT
TTGCTGTGAAGTCACAATATGGTTCCATAAGCCACAAGATGATAATCAACCACTGTTATT
AAAAATGAAATAAAAAGGTACAAACACGCACATTTAGCTATGCTGCAATGTCATTACCAC
CAAAAAGAGTTATACATGTACAGACCTCCCTTGAGGATCCTTGCAAGCGATACAAAAGGA
TGTCATAACAATGAATCCGTACTCTTCATGGTACAAAAAGACATAGAGGTTGATGTTTGG
ACCTTCCAATGATTATAGTCAATACATTAAGTATGACTTGACATTGTTCGCTTGCCGGTA
GTTGACCCTTTTGGGCAACTATTCCCATGGATACATAGGGGTGATAGAGCAAATAAAGGG
CCAAATTCTCACACCAAGGATGCATGAGAGAAGTAACAGAATATTGTACTATCAGCACCT
TCGCACCTAGACCTGGTTTAATATCCACATTGTACACACATTGTAACAATTAAGGTGTAG
TTTCTACACTACACTTTTGGACCATATGCATTTCATTTGGATTCCCAGTGTAAGTCAACC
AGAGTCTTCAATAATTAAAACCCAAAAAGTGAATAATTAACTAGAGATCAAGCGGATGCT
TGGCCTGCTGACACATAATGGTCTTGTCAGCAGCTTCTAGTGGCACAGTGTTTTCCTTAA
CGAACACTCAAATGCCATTCACTCATACCTACTATGCAGTGCCTATCACCTCAATGTAGT
GTAGCAATCATAAGATGGAATTGTTGTTCGGCAATCCACCTTTGCACACACATACAACAT
CAACAGGAGACACCAGGCAACACCAACCAACCCAACTTGATCCTCATCAAAGTTAGGTCA
CATGGTCAGTGAAAGCAATGCTTAGTATACAAAGGTATTTTACCCGGCACAAATATTCAG
TCTGTACAGCTGTGATAATTGGACTATCACAAAAGTTATACGATGAGACAATCAGGGTTT
CACGGGGAAGTAAGTCATATACATTTGGCTTAAGAGAGTACAAAGACACCAGCTTTATTA
CAAGCCATTCCAAAATCTCCCTCTCCACAAGAACTTACACTTCATATAGTACATACAATA
CTATGTATGTAAAAACGTCACAGGCAGCTTGCACATTTTTAACCTCAACCAGGAGGTTTT
TTTCTGCAAGTCTGGCTTGTAATCGGATTTTTTCCTCACAGAGGTTTTACTTTTCCGCAA
GCCACGCTGATTCTCCGATCCTTGGGGCCAGTGACATAGGCCAATTATCTACCCTACAGT
AGTACTCTAGGGTAAACTGAAAGATACCCTTAATTTCTCAGGAGATGAGGGATATCTCCC
AATAATGGCAAGAACCAGCAAATAGCAAGAATAGGTTCACTACCCAGAAATACCATTTGG
GAATAATGCTTTATGTCATCAACTAATGACATAAAGACATACCATATCTGTGTAGGATCC
TACACAGTTTCATTTTGTGCAATGAAGCATATTTGCTTCATTGCTGCTTGTTACTAGCAG
ACAACTTAACTCATAAAAATCAGTCTACAACAACGTATCTACTGTTTACTACATAATAAT
AAATTACACCGAAACAGCTTAGGTCAGTTCTCCTGGAATGGATGTGTTGGACTGGAAAAC
AGTACTGCTAAGTATGTAGTGAGTGCCAGACTACAGTACAGACATACTTACACATATTTT
ATCTAAGCCCTGTTTGAGTACCTTCAAGTGTACTTCTTCCTTTACACCAAAACGGCTAAT
ATGCATGGGCATGACAGTGAGTAGCACAAAAAAATAGGTTAGAACCCATTTGGACTAATA
GGATTTACGGTACGAATTTTTAAAATAATGTTCTAAACAGGATCCAAATCTGAAAGACCA
ATTACAGTAACCACCCAATATGTGAAATGCTTACCATACAAAATCTACTGCAGCTTCATT
ACATTTTAAATTTTGGTTGTTTGTAAATCGAATGATTTGCGGTTATGTCAGGTGGTAGAC
AATGTAATTCAAATTGGTAACAAGAACCAATACTGCATTAGACTCCAATTAGTAAGCTCC
AGTAAACTTTCACGAACTTAACTCACACTTCAGAGCCATCAATCATTACAAAGTGATAGC
CTTACTCAACTACATCATGTCAATACTATGTATTGCTCTGCATAACTCCTTCCGGTTCAC
GAGTTATGTTGTTTAACATGAAAACTGACCACAAATTAACTGCGCTAACACTGAGAACAT
ATTAAAAACTGGCGCCACCGTTAGATCCACCAATTATTACCTCCTCTGTCTGAAAAGTAT
CATCGTTGAGAAGTACAGAAATGATATAAAATACAAAGGTCTAGCAAGACGTGGAAAGCA
TATGACAAACAGAAAACATTTCGCAAAGACTTTTTTGGAACAAGTACACTACTAGGTCTA
AATAATTATGAGATCACAGAATGTCATGTTGAGATCATCAACGTAGTTCAAAGCAACAAA
GACAAATTATTATATTCTTTTTGAATAATTATTTTATCATTATAGTAAATTAAATATTCT
AACCATTTTTTGTTCCATCTGGTTCATTGTTGGATGCAATGGGATAAACATCATGACACT
TCACGGAAGAACTGCAAGAAAGTTAAGGGCCAACACTGTTCAGCTCTTCATCACAACACT
CAGCTTGCTTTCCATCCACTACCATCAAATATTGCCTGGGTAGGTCTCATCAACAGTCAC
AACAACCACAACAGAGTTTGGAAGACAACTTTCAGAGTGGCAGAGTGGCAAGGAATACAT
TGCACAAAACTAAAAACATGCTTTGTATCATTCGGGCTCTTGCTACCCATGCACAAACTC
AAGAAATCTTCCTCAAAACAAGAATGGAAGTGTCAGTACTTGCCAGATTGAATGAATAAA
GAGGGAAGCAAGCTATAAGAGATAAACTTACTTCTATTTGGCTCAGATCGACAAACATCA
TGAACAGACAGTAAAAGGCAAGTCCTGATGGCACTCGAATCTTTTGATGAATGGTGATCA
ACGAATTCAAGTTCCTCTTGGCAAAAATTGTGTGAATATTTGGCAATAGAGGTGAGTGAT
ATCATTTGAATAATAATGAGTGATGAAGCTGGGCGAGTAAACACTTACTGAGCTTCTTTT
GCACCCACTATCAAAGCTACCACGACAACAGCACAGCAGCCCGGGACAACCTCCTCCCCA
ATCAAAATTCGAAATAAACATTGAAAAAAATGAGGTATAATAACCATTGTGCACTTACCA
AAATGCGCTGCTGTGGGAAGAGATTTGGATTGTAGGACGTGAGGCACGGGATGAGGTGGA
GCATCTTGAATAAAATCACGATGAGGTACCTGCTGGAATCAAAGCACCACTTCTGTTGTT
GACGCAAATACCTTTGCCGACGCATCCACGGCCTGTTTATGTTGTTGTTTATGTTGTTGT
TTATGTTTATGTTGTTTTTGTTTATGTTTTTGTTTATGTTTATTTTTATGTTTATGTTTA
TGTTTATTTTTATGTTTATGTTTATGTTTATGTTTCTGTTGTTGTTTCTGTTGTTGTTTC
TGTTGTTGTTTCTGTTGTTGATTCTGTTGTTGTTTCTGTTGTTGTTTCTGTTGTTGTTTC
TGTTGTTGTTTCGTTGTTGTTTCGTTGTTGTTTCGTTGTTGTTTCGTTGTTGTTTCGTTG
TTGTTTCTTGTTGTTTCTGTTGTTGTTTCTGTTGTTGTTTCTGTTGTTGTTTCAGTTGAT
GTTTCTGTTGTTGTTTCTGTTGTTGTTTCTGTTGTTGTTTCTGTTGTTGTTTCTGTTGTT
GTTTCAGTTGATGTTTATGTTGATGTTTATGTTGATGTTTATGTTGATGTTTATGTTGTT
GTTGATGTTGATGTTTATGTTTATGTTTATGTTGTTGTTTATGTTGTTGTTTAAGTTTAT
GTTTGTGTTTGTGTTTATTTATGTTTGCGTTTATGTTGATGTTTATGTTGTTGTTTATAA
TGTTGTTGTTGTTGTTGTTGTTTATGTTGTTGTTGTTGTTTATGTTGTTGTTGTTGTTTA
TGTTGTTGTTGTTGTTTATGTTGTTGTTGTTGTTGTTGTTGTTGTTTATGTTGTTGTTGT
TGTTGTTGTTTATGTTGTTGTTTATGTTGTTGTTTAAGTTTATGTTTGTGTTTGTGTTTA
TTTATGTTTATGTTTATGTTGATGTTTATGTTGATGTTTATAATGTTGTTGTTGTTGTTG
TTGTTGTTGTTGTTGTTGTTGTCGTTGTTGTTGTCGTTGTTGTTGTCGCTTGTTGTTGTT
GTTGTCGCTGTTGTTGTCGCTGTTGTTGTCGCTGTTGTTGTCGTTGGTCGCTGTCGTTGT
CGCGTTGTTGTTGTTGTTGTTGTTGTTGTCGCTGTCGCTGTCGCTGTCGTTGTTGTTGTT
GTTGTTGTTGTTGTTGTTGTTGTTGTTGTCGTTGTCGTTGTCGCTGTCGTTGTCGCTGTC
GCTGTCGTTGTCGCTGTCGCTGTCGTTGTCGTTGTCGTCGTCGTTGTCGCTGTTGTTGTT
GTTGTTGTCGCTGTTGCTGTTGCTGTTGTTGCTGTTGCTGTCGCTGTCGCTGCTGCTGTT
GTTGTTGCTGTTGTTGTTGTTGTTGTTGTTGTTGTTGTTGTGCTGTTGTTGTTGTTGTTG
CTGTTGCTGTTGTTGTTGTTGTTGCTGTTGTTGTGGCTGTTGTTGTTGCTGTTGTTGTTG
TTGCTGTTGTTGCTGTTGTTGTTGTTGTTGTTGTTGTTGTTGTTGTTGTTTTGCTGTTGC
TGTTGCTGTTGCTGCTGTTGTTGTTGCTGTTGTTGTTGCTGTTGCTGTTGTTGTTGTTGT
TGCTGTTGTTGTTGTTGTTGCTGTTGCTGTTGTTGCTGTTGCTTGCTGTTGCTGTTGCTG
TTGTTGTTGTTGTTGTTGTTGTTGTTGTTGTTGTTGTTTGTTGTTCTGTTGTTGCTGTTG
TTGTTGCTTGTTGTTGTTGCTGTTGCTGTTGCTGTTGTTGCTGTTGTTGTTGTTGTTGTT
GTTGTTGTTGTTGTTGTTGTTGTTGTTGTTGTTGTTGTTGTTGTTGTTGTTGTTGTTGTT
GTTGTTGTTGCTGTTGCTTTTGCTGTTGTTGTTGTTGTTGTTGCTGTTGTTGTTGTTGTT
GTTGTTGTTGTTGTTGTTGCTGTTGTTGTTGTTGCTGTTGTTGTTGTTGTTGTTGTTGTT
GTTGTTGTTGTTGTTGTTGTTGTTGTTGTTGTTGCTGTTTTTGTTGTTGCTGTTTTTGTT
GTTTATGTTGTTTTTGTTGTTGTTGTTTTGTTGTTGTTGCTGTTGTTTCTGTTGTTGTTG
TTGTTGTTGTTGTTGTTGTTGTTGTTGTTGTTGTTGTTGTTGCTGTTGTTGCTTGTTGTT
TTTGCGTTGTTGTTGTTTTTGTTGTTGTTGTTGTTTGTTGTTGTTGTTGTTGTTTATGTT
GTTGTTGTTGTTGTTGTTTATGTTGTTGTTGTTTATGTTGTTGTTGTTGTTGTTGTTGTT
GTTGCTGTTGTTGTTGTTTGTTGTTGCTGTTGTTGTTGTTGTTGTTTTGTTTGTTTGTTG
TTGCTGTTGTTGCTGTTGTTGTTTTTGTTGTTGTTGTTGTTGTTGTTGTTGTTGTTGTTG
TTGTTGTTGTTGCTGTTGTTGCTGTTGTTGCTGTTGTTGTTGTTGTTGTTGTTGCTGTTG
TTGTTGTTGTTGTTGTTGTTGTTGTTGTTGTTGTTGTTGTTGTTGCTGTTGTTGTTGTTG
TTGTTGTTGTTGTTGTTGTTGCTGTTGCTGTTGTTGCTGTTGTTGCTGTTGTTTTTGTTG
TTGCTGTTGTTGCTGTTGTTGCTGCTGTTGCTGTTGTTGTTGTTGTTGTTGTTGTGTTGT
TGTTGCTGTTGTTGCTGCTTGTTGTTGTTGCTGTTGTTGTTGTTGTTGTTGTTGTTGTTG
TTGTTGTTGTTGTTGTTGCTGTTGTTGTTGTTGTTGTTGCTGTTGTTGTTGTTGTTGTTG
TTGCTGTTGTTGCTGTTGTTGTTGTTGTTGTTGTTGCTGCTGTTGTTGTTGCTGTTGTTG
CTGTTGTTGTTGTTGTTGTTGTTGTTGTTGCTTGTTGTTGTTGTTGTTGTTGTTGTTGTT
GTTGCTGTTGTTGCTGTTGCTGTTGCTGTTGTTGTTGCTGTTGCTGTTGCTGTTGCTGTT
GTTGTTGTTGTTGTTGTTGCTGTTGCTGTTGTTATTGTTGGCTTTGTTGTTGTTGTTGTT
GTTGTTGTTGCTGTTGTTGTTGTTGTTGTTGTTGTTGTTGTTGTTGTTGTTGTTGCTGTT
GTTGTTGTTGTTGTTTGTTGCTGTTGTTGTTGTTGTTGTTGTTGTTGTTGTTGTTGTTGT
TGCTTGTTGCTGTTGCTGTTGCTGTTGTTGTTGTTGTTGCTTGTTGTTGTTGCTGTTGTT
GTTGTTGTTGTTGCTGTTGTTGTTGTTGTTGTTGTTGTTGCTGTTGTTGTTGTTGCTGTT
GTTGTTGTTGTTGTTGCTGTTGTTGTTGTTGTTGTTGCTGTTGTTGTTGTTGTTGTTGTT
GCTGTTGTTGTTGTTTGTTGTTGTTGTTGTTGTTGTTGTTGTTGTTGTTGTTGTTGTTGT
TGTTGTTGTTGTTGTTGTTGTTGTTGTTGTTGTTGTTGTTGTTGTTGTTGTTGTTGTTGT
TGTTGTTGTTGTTGTTGTTGTTGTTGTTTATGTTGTTGTTGTTTATGTTTATGTTGTTGT
TGTTTATATTGTTGTTGTTCATGTTGTTGTTGTTGTTGTTATGGAATGCATAGTACATGA
TGTCACTTGTGGCTTCGTTCTTTGCATGCTATTCAGTGAATTTTTTGTATGGAGGCCAGA
CGTCGTCAACTTATTTTGTTAGCAAAATTTTTACAGCTATATCTACCTGCCAAGCTACTT
AAGTTTCAGAACGATGACAGCAAAACTAAATATATGAATTGGGGTAAGTTCTGGAGTCGT
AGGTAAGTTTCTCTTGAGTTCACTATGGGACCAAAAAACTAATAAAAACCACTCCTGTGA
TTTTTTAACATTAATGTCATGATAAAAATGATTCCTCTAAGATACAATTGAGGATACCAA
TATTTTTTAATATGGAAACGTCACTAGCTTTGGGTTTGGAGACAACATACATATCTTTTG
TGACATTTGCCGACCTTGGAGTGCAAGTTTTATGGTATTTCAGGCCCACCCTTACGGGTC
GACGTTGACACGTACATAGGTATTCAAATGGAAATTGAAAAATAATTGTGTTAATAGCAT
TAGCATCAGCTTTTTTTCCGTCCTTACCATATGATAACAATAAGGGTCCCCAATGTTCTT
TATATTATCACAATAGAAAAATTCTTGACAGTTCACCGAATTCGTGACATATAATACCAG
GTTGTGGATGTAAAAATTTTTGCGTTTATTTTTTCGTCAAGATTACTTTTTGCAGAATCT
CAACGTCATACAAAAACCTGTTAGGTGTAAAGAACGATCTAAAGTCAAAATATGATGTAT
TTTTCTCACCAAATTTACCAAATTTTTTAATTTTTCATTAAATCCAATAATGACCGAGTT
TCGTCATTATCTGTTATATAATAATATCTCAACCTATCAGACCTCATTCTCATATGTTTG
GCAGTCTTTTTAATCACACTACGTGACATGTCTTAGCTAGCAGGCACCACCAACATTCCT
CACCCTCAGACCATAACTCATCCATCTCATCCCGTAACACATCGATGTGTTTGCGGCAAT
GCGTCTGGGATTGAGACGTGGCATCTTGGGTGCCGTGTGGTGTTGTGTTGTATTCGTGCT
CGTTCAAGGAGTACCGTTGTTCAACTATAGCGTCACCATTAATCCCACATCCTATCACAA
AGGGGTGGGGCAAGTGCCTTTGTTTGCACGTTTGCAAAGAGTGGGGGAGCCAAGACAGGT
GGCTTGAAAACGGGAATGCTTTTGCAATGGGAAGGTTGTAGAAATTAAGAAATTACATGT
AAAATTAAGAAATTACACCTAAAGGGGCGGTCAAAGTAAGTGCCATTATAGAAATAAAAT
TTCGAGTATGGATTTGGGCGGGATAATGGGATAAGCATTCCTTAAGTAATGGTGTGACAA
AATAATGAAAGTTACGAGATTTTGTAAATAATTATGTTCTTTTTTATAGTTATATTGATC
ATGAAAAACTTTGGGGACCCCTACTAATGGATGTTCATCAAGGATCCATTTTTAATGGTT
ATATGAGCATACAGACCCTCCAAATTCAGATTAATTTGAATACTATAAGTGGACCAAACA
TTGACCAATGTTCCCTTGAAATTGTGTTAAACACAAGAAAAGTATGTAGTACGAAATAAA
ACATCAGAAATTCTCACAAGATCGACATCTTGACCACAGCATTCGCATATTCACCCAATC
ATCAGGCCCAAGGGAATTTCATTACGAATGCATCCAAGAATATTTTGAGTGTGTTTTGAG
TACTAGTTTCTCTGATGAGAGATGAAATAATTCAAATCTGTTTGTGTTCCCGTCTGATGG
TAAGGGTGAGTGTTAGTGCTCGTAAAAACAGCCTTTTTCACACATTTCCCGGGCTCGAAT
GCAAAGTTCTGCGATTGTGTTCACAACTTTTTTCACACAAGTTTCATCCAATGAAGGACA
GACACACTTCACAATTAATTGTGAGCTCTCACAAAAAATTATTGTGAGGGTCGGCCTTGG
TCTCACAACATTTTGTGAGACACTCCATGCGCAGTCGCGCTCACATTATGACACATCATA
CCTGGTTCCCACGCACGTACGGTCGAAATGAGATTCAAATATAATATTTCAATATTGTTT
TAGAGAACATCTCAAAATAATATTTAATTCCTATGTAATACTTGATGGTCGTTGATACTT
TTACGTATTCGCTTGATTTTAAGTAATACATTTTTATACATTGCCATCGTGCCCACGAAA
CAGTTGTCATCGTGTGACGTCGAGCACAAAGACAAAGTATCACACAACTTCTTGTGAGAG
CAAAAAAAATGTTTGTGATGTCGAGCAATATAATACACAGCCTAAAGCCCATCCTTACAA
GTCACAAGTGAGTTTGAACTCTTGAGTGGACTTTGAGCCATTAAGGCGGTCGTATACTAT
TCCTACGTTAAATTGTACATGTTTCAACAAAAAAATCTTGGATGCGAAGTGTCAGATAGT
CTATCCGTGGCTTACGTTGAGTCACAATCAAAAATATTGCACACGCATGTGCATGCTGTG
CCATCATCCTAGCATGATCCCACAATTTTCACGATGTTCGCTATCTGACATGGACATCAG
CGTAGAAAACATACCAATTTCTACGTGTTGGACTTTGAACCACTATTTCAATTTAGACCA
CTAACTGTAGCTATTTTTAGGTGGTGATCAAGACAAGCTGAGGACGTGTAGAGCTGGACT
TAAGCTCTTAAGATAGTCCCAAAGGGTTTTGTGTTCTTGAAAGGGTCTCAGGGGTTGGAT
ATTGAGGCCACACCAGTGGCCACAGATATCTGACAAATAAGAGTCTAAACACAATTCTGA
CCCGTACCGTATGGTCATGAACGTGAAGGTGAACTTTTTTCTATGTTCATGATTGCGCAA
ATCTCCCTACCTCCTATAGCCTCAATCAACTTAAACGTGAACTTTTTGTTACATCGGAAT
TCATTTATTTTTGTATGACTTAATTCTTGAAAAGTTCCGTGCTTTCTGGTATGATACCTT
ACGATACAAACAAGATATGATGTATTCGTTTGCCATGGTGATCACATGTAAAAAAGTCCG
TTCACGATGAAGGTGAACTTTTAAAGTTCAGGTCAAGATTTGATCTCAAAACCATTTCTA
TGCACGAACTATTTCACGCTATGTTGAATGTTGAAAAAGGGCTCTGTAAGGACGGTAATA
TACGTGAACGTGAACGCAACAGCGGACATACAAAAATATTTTCAAGTTCATGTTCATAGC
TTTACGGTAAGGATGAGCTCAAGGACGGTGAAAACGACTTTGTCAACATGCATTAATCGT
ACGGTACAAGTCAGAATTGAGTTTGAACTCTTGACTGGACTTTGAACTATTAAGGCCGTC
ATATACTATTCCTACGTTAAATTGTACATGTTTCAACAAAAAAATCTTGGATGTGAAGTG
TCAGATAGTCTGTTCGTGGCTTACGCTGTCACAATAAAAACAATATTGTGCACGCATGTG
CATGCTGTGCCATCATCCTAGTATGATCCCACAATTTTCACGATGTTCGCTATCTGACAT
GCTTCTGACATGGACATCATCGTAGAAAACATACCAATTTCTACGTGTTGGACTTTGAAC
CACTATTTCAATTTAGACCACTAACAGTAGCTATTTTTAGGTGGTAATCGCGACGAGCTG
AGGACGTGTAGAAATGGACTTTTAACGCCAATCAGAACACAATTTTTTAAGAACATGACA
TGAGTACATCTGGCCTAGTCGTATTTGAGGGTGTATGCAATTGGACTAGTTGTAACTGAT
GAGTACGGGGATTTCCGTTAATTTTTCGTGTTGAAGAATGTATCCACACATTCCCAGTTT
TCAAGAACCACCAATTCATCAGAATTTTTGTCGCGTGCGTGAGCCATCAACATAATGCAA
GTCTATTGTCAAGATGCACTGTCTTCATTGCGAATCGGACCCATGCCATCGTGTCCTGTA
CGACTTGTCTAATGGCTATTGTGCATGCTGTGGTGGCTGAAGTGTGTCATTGTGGGGCAG
TTCTGGCAAGAGCAGAGTGAGGTTTTGGAGCCATTCAGATGCTAGCCCAAAATAGTGCTG
TAGTAATTTTTGGCCATGATCAGCGCTTGGGGTGTATGACAAACATATGGGGTGGTTATA
TGTCTCTAGGGGTAATTTTTCACGAGGAATCCAACGGTGATATCCGCTTGGCTGTACAAC
ATCGTCTTCCATGAGTTTCTGCAAAAAAGTTACGACTAGTCCAGCAAGATCCCCTAAAAG
GGTAGAATGTGAAAAAATAATATCTACGATTGGATCAAAAATGAGGCTTCGCATCAGTTG
AACTGTAATATAAGATACCTTTTGTCAAGTAAAAGAAAGTATTTTTCTTACTTAGCTTTG
ATACCAGGTGTAGGGTCAGTCGACTGGCTGCTTTTTTCGCAGCCAGTCGTCAACTGGCTT
TACTTTTTGCAGCCAGTCGTCGACTGGCTTCCTTTTTTTGCAGCCTGTCGTCGACTGGCT
GCTTTTTTGCTGCATTTTTTGCAGCCAGTCCGCCGACTGGCTGCATTTTTTGCAGCCACT
CATCCACTGACTGCATTTTTTGGAGCCACTCGTCGACTGGCTGCATTTTTTACAGCCAGT
GTCGACGGGCTGACGGTCAGAAGTATCCTTTCTCGTTTCTCGATTCGCCTCTGTTTGAAG
TCGGAGTTCATAGCTTTCAGCGATACTCTCCGTCTTAATTTAGTTTTCCATTCCTTTCTA
AATTAGCCTTCCGCATAAGTTTAGGGGACCTTGAAGATCTGGCCTAGTCGTTATGCCTTG
TCCAGATCTGGCCTAGTCGTCTGATTCGCGTTAAGCTCTCAAGATGGTCCCAAAGGTTTT
GTCTTCTTGATCAGGTCTAAGGGGTTGGATATTGAGGCCACACGTGTGGCCAAAGATATC
TGACAAATAAGAGTCCAAACTCAATGCTGACCCGTACTATACAATACACAAAATTAGGGA
AAGTTCGTTTACGTCAACGTCGACATGTAAGGGTGGGCCTCAAGACAAGACGATCATTAC
GCTGATCATTTTCCTCTCAGGTCTTCCTCCCTTCCATTCTCTTCCATGTGAGTGGCGCCG
GTTCAATTTGTATCACAAAAAGTCGTATTACATTAAAAGTTTTTCGACGTTCTTCTTCAC
GACCATGAAACTGTGAACCTCTGTGAACGTACAAGTGAACCCAACAAACTTTCTTTCCTC
TCTCGTGAGAGATTCTTTATTTCGCATACACCTGGTACAATAGTAGTATATTTTTTGTAG
TCCTGACGAATAATTAAAATGTTTCGTGATTGCTTTCGCGCGGTCGGAAAAATAAATTGA
GAAGACTCCTCTGAAGCAGTCACACTTTTTAAAGAATAAATTTACACCACTATGAATTTA
GAGATTATTGAAGGCCGTACGCATTACTACAATCAAACTTTGAACTATGAGAGTGGAAAA
GGAAGCCCAAGCGGGGTTGAAACAGACAGTCTACGACTACGACTACCTCACAGACTATGT
CTAGGTAGTCGACGCTCACAAAGTGGCGTTTACTTCACAGCAGAAGTATCACCGTTCAAT
CATTCAATAAAAACATATTTTCTATTAGGGACACTAATAAAGTTGACTTTTTCAAGCATC
TAAATCCAAAGAGAGAACTATTATGACAACAAGCACTCCATCGCGAGGTCGGGCCTCATC
TCTCACAAAAGAATGCGAGGCCTTCTTCTTCAATTCTTCCGCACTTGCTCACTTGGACAG
ACCCTCTATCCTTTCTCGATCGAGACGCCATTCTATGAGTCACAACGTCCGCGGTAACAC
GAGAGATAGACGATCAATCCATAGCGAGACCGCTCGCTCCGCAAGGAGGGCCGCCGACGG
TGATCTAGAGCCTTTGTCTTGTCAAGGTATGGAGTATTGTCAACGCACACTGCCGATGGA
GATGAAAAGGATTGCCATCAACAGTGGTGAAAGGGTTCCTGGTTAGTCTATCCTTGTGTT
TGTGCATTTTTGCGAACTTTCTCGAGATGCGTAATAATGTGATTATCCTACAATGGATTT
TTAAGACAACACTAAGTCGAGGGATGCCAATTTCCTTCACAACACTGCCCATCAAGCAAA
CAGCCCGGTCGCACCTCATCAAACTTCATTCTCGCAGAATAACGTTGGCACCATCAAAAA
GAGGACGAGAAACTGCAACTCCCTTCGAAAAGAATCGTGCACTACCGGTCGCACAGCTGC
CAAAGGAAGCACCAGTACTTGTGATTCATATGCCAAGACAATCAGCGAATCGAAATCTGG
CCCATCCATCTCGTCATTGGTCAACTGGCCTCCACCGCCACCTCCGCGTATTTCTTCCCA
GGATCTCAATAGCAAGACCATGAGTCTCTCATCAATGTTCGAAAGCACTCAAAAGATTGA
GTTACCCTTTTCTGCAGCAATGATAAGTTCGTCTTCTCCACCAAGTCACCCAACACGCAA
GAACAGCATTCTTAAACAAGATCAAATCAACCGACAGCGGCAGCATAACTGCAATGCGAC
CAAGTTGCCCACTGCCGTGTCGTCCCCTCCTCGATTCCCTCAAAAACGAAGATCACGCAA
TGACCACCCCGGCACACCCGCAGACAAACAGTATTTCCATCACCAGAGGAACGCAGAACT
TCATCACGGCTTCCGAAAAGACTATACCCTAGGTGAAACGGCTCGATCTCCCTCCCACAT
GATCATTGAATCATGTCCTCAAAAGGCTGCAAAGAACGTCTCCCAACTGAAGAATTACGA
CTTCGCGTTCATCAAACGAACTGATGGATCTTGGACATATTCTATTCTGGCTAGTCGATC
CTGTGTTGGCGGGTTGGAGCTCAGCGAATCACCAGAGGAATGCATGTTGTTTGTAATGAG
TGATGGAGGTTCAACTAAGTTGATCAAGAGGCGACAATGGGTCGACTTTATACGCCTTGT
TGCTGTAGAAGAGGACTTTGCGGATGGTGTTGAAACTGCCACTTGTAAAGCTATCGCCAC
AGAGTTCCAACGTCAATTGAAACTTGAAGACGATTGGGTTCCAGAATGCATATCAATTGA
AATGGGTGGGGATGATTCTTCTTCTGTTTCATTTGCTTCTTTTTGAGAAGTTTCACTGAA
TTCAGTTGCAAGTTGCTATTGATAGTATTGACAACAATGTAATCTATTCATACGATGTAT
TACATAAATGTGCACACTACAATCAACAACCTTATTGCATCCCCATTCCTGGTTTTTTAC
GAATGAAGATGTTTGTTTTTGCACTAGTGTTTGTCAAGGAGGACTGAATAGTATTCCGGT
ACCAAGCCAGGAATCTGAGTTTGAGGCATCATGACCAGCTACTGCAGATGTGATGGTCTT
TTCAATCTATCAGGAGTGACAAATTGTCAATCCAATTGGCCATTCAAAGGAGTCACTAGT
TGTCAATCCTTCTTCTACCAATTTCTATTTGTAATTTTATTGTGTTCATTGTATTCATTT
CTCATTGGAAAGAAATGTTATGAACTTAAGTCATCACACAATTATCATCTGCATAAGAAT
CATTATGACGACATTTAAATACGAAAAACAAATCAAATTTGAAGAGCTTATAGGATAAGT
AATTTGTCTTGACATGAGAAAGTTTGGCATTAAGCTTGATATCTCTGAGACTGGCACAGT
GGAGATCAACCTCTATTATAGATGTAAGCTCTTACAGTGTCTGAGTCCTGGGAGAGAGGA
AAGTATTTTGCACATGACACTCCTTTCTCTTGCATAGGAACATGTTGTAGTTTGCACAAG
TAGTGAGCATTTCTCTCTACTGTCAATGATGCAAATTTGAAATGTGCACCCTCCAAAGTG
AACTAAGACAAGTGTCCTGAGATAAGGGGGACGGCAGATAGAGTGATCTTGTCAATGTCA
ATCATACTCCTTTTTTATTTATTTCAAAGGTTCAAAAAGATATTGATTTCTATGCTATAG
ACTGCTGTAGTTGCAGATCTTGAATTTTTGTCATTATTGATAGTGTCCATATTTGTGTCC
ATAGGCGGAATCTTTGAGGAGGTACGGGAGCTACTGCATTTCTCCCTCTCATCCTAAACA
CGGGGACAAAAATCATGATGGAGCCCCAACTTTTTGAAACCAACCTTCCCCGGGATATAG
GTAGAGAATAGTAAGTAGTCGCAAACTAGGTACTATTAGAGTACAGAGCACTTGCTCTAG
TGGAGCTCAGATCGCACCAAAACCCAACCTGGTAACCCAAAAGTATGCTCTGGTTACCCC
CTGGTACCCTCCAGTACCCCTCTGGTACACTTCCAGTAATCCTCCCTTAAACTTCTGGTG
ACACAATTGTACACTTCTAGTGTATGCTGCTGGTAAACATTTTTTAGCTACTAAGTAATG
TGGTTATAGCCTCTATAAAGATTGTTATTGATTCTGTATCTTACCAAGAAGTTTGTTTTC
CTGTAACAAAATACTGATCCTTTCATATGTAGAAATAAATACAAACTCTTGTTTTGTCTC
GAGTGACCAGATAACCACAGGTATACTTCAGTGCCTCTAAGGTACACTAGTGTACCATTT
GGTTACGGAAGTGTGTAGTTGGGGTACCATTTGTTTACGGAAGTGTACAGTTGGGTTACC
TGAATGTATCGTTCTGGATGCTCCCGTAACCCTCGTGTACCCACAAATGCATAAACAGGT
CACCAGAATTTTTTGTTTGCAGTGTTTTTCATGCAAAGATGCGGAGATAGTCATATCCAC
GCCCCAATCATAAAAAAGTAAGTTACATGCACATAGAGCGCAAATATCTACAGGATCAAC
ATAGGAATAGTACAAAACAGTGATAGTGCCTCAGACTAGTTATAGTACCTCACACTAGTT
TTTGACTGAGTGCGTTCTGCCATTCTTGTTAAGAAGAGAATCAGCTTTCCCAGTCTTTCT
CATTCCATCTCAAAAAGACTTCTTCAGATAGTGAAGTCACTCTCTGCCTGAAAGCATCAT
TTGGTATCATGATGACACTTCCAATCTATTGCACATTTGGTTTTTGGCTTGGTCAAAAAA
TTGATTATGTGACGTTGACTTCTTTTTAACTTGTTTCCATGTCTATCAGCAACATCAGAG
TCTGAACTGTCTATCATATTTTCCATGCAGTTACTGCACATGGCCTTCCTGCAGCTTGAG
AGCCCACCACAAGACATTCGACAAGGGTAATACTGAAAAGGTACGTACGTTTAGCACATC
TTTGCTGTAAGAGGTAAAAATGTAACTGTTGAAATAGTAGACCAGATACTCACGAGACTG
ATTTTGAGACCCTGGTAATGAAGCTAAAAAGGAAAGAATGTTACATATCAAATGTGAGGA
TGTTAAGAAACAAATTTTATACTTGTGTGGTACTCAAGGTGATGATGAATGGGTGGAAAA
AAGTACACACATTCAAGAAAGACATTCACATGAACGGAAACACCAAAAGCCTGAAGTTTT
GACTTCGTCCAAGATTGGGGAATTGTCAAACACCCCATCTGAAAGAAAAGATGATGTCAG
TGACATAATGCTCTTGGACAAGCAGCAGGCATTGTTAATGGAAATTTTGCCTAAGATGCT
GAATGAGGCTGGGAAATTAGTGGAAGAAGGATTGCATCATGATGCATTCAATGTTGTGCA
TCGTGAAATTTGTTTTGAACAATCTGTGGATTATTGGTCGAGAGAACTCATCAATGCATA
TGAAACTGTGATAAGAAATATTTACATTTTGGAAGGAGATGTTGATGGGTATCTTGACGT
TTTTTTTCGAAGAAATAGAAACGGAGGACAGTTTGAAGGTCTATGCATCAGTATGAGAAT
TGGACAATGATGGCAAAATGGTCCTCACAAAGGATGGCAAGGTAGTTCTTAACGAAGAAC
TTTGAACGATGCTTTTAGGATAATTGGGAACCAACTCGATGTAAGGGGTTTGCTGTTGGT
ACAGATGGGAACATCTTGATCCCTTACAGAAGCGCCCAAACTAGGACGTGAAATTCTTTT
GACAAAAATGAATGACGACAGATCATTTTATGAGTTGAGAGGATTGTGGAAGAAAGTTAA
GGGTGACTTGAAGAATGATGCCCCACCAAAGTTGGCAGATCTTTCTCTTATGTGAAAAAA
ATGGTTGGTTGCAGTGACATGAGCCAAGAATACCTACTGGTACCCCCAACCCAGCCAGGC
CCCACTTTCAGGCCATCGGAACAACACTAATAATTTTCCCACTGAAAGGGGAAGTATGCC
AAATCATAACTCATTGCTTTCTCAGAAAGAATATATTTGAGGTACATACTTGTCAGGTAT
GCACCACAGAAACAATGATTCAAGTACAGCAGTTGAAGGGGTTCAACTGCTCAACTGAAG
AGCCTGAAAATGTGATAGCTTCTCAACTGGCAAATTTGCAGTATGAAAGCTTCTCTGTAA
ATATTAGACACACCAGCCTCCATTATAAGGCATGATAATTACATGATAAATTTGAGAGGA
CCACCATTGGGCAGTCCTCATTTTTGATCATTTCAATAGCTCATAAAAATAATTTCCAAT
CAGCTGGCATACCCTTTTCTACTTCACTTATCTACAACTAATTTTGATTACTTCTGGCTT
AGGTCACTATTGTACGATACTCCAGCCGAACTCAGTAAGTTCGACACACCACCACACAAG
AGGCTCTCCCGACGACCCACAGGTGGAGGACAAAACAAAAATTTCTACCACACAGGGCAC
TACGTTCATCATGCACCACCGTGCAAACAATTTCTCCCTTAGCCCTCCAAAGAGTTCCTA
CAAGAATTTTTTCTTAGGCACTAGTCTAGGAGAGAAGCAACTAGCCATGTCCTCCTTGAA
GGCATTTCCCAAAGGGCTCAAGTGGATTGAGTGTGAACGTGGCGTCGGTGGAAAGAATTC
CCCTGTACGCTACATTTCCTGTGCAGGATGCCCTCGAGAAGAGCAGAATGACCACCTCCT
TCAAGTTGACTCTGCCTAACATGGGGAATGAGTTAAAGGTGGCAGTATGGGCATCCAGGA
CTCCTGAGCAGTTTCTACTGCATGTACGCTCTGCAATACACGCATGCAAGCAACTGGGGC
TTGACACGAGCTTCGCCGATGCAGAGGGGGCTGTTGAAACAGCCAAGCTTGACGCAAAGA
TTGCGAAGGGGGAGTATACGCAATTGCGCAACTCTGAAAAGAAAAATGAAGGCAGTAAAG
GAGACGGCCCAGGTACCACTCCTGAGGCTATATCGCCTGCCCTAGCTGAAGCAAAGGCCA
TGACTGACAAGGCCACAAAGGCTCTAGAAGCCGCGAAGCTCACCGTCACCACGGCAGGAG
CAAAGCCCTTTGAGCTGTACAGAAACCTCCCCTCCCCGACGAGGTCCAGCAGCCCTGGGA
GAAGATTATCAAAGCACAAGTGACTCATGCTCCTTGGGAAGGCACCAAAGGGGTCAACCA
CATGGAGTCTCCCACCAAGACTTGGGACTCGTTTCATGTGTGCATCACGTTTTACCTGCT
ACAGGTGTTCCATCATGATGCGGGTGGGGCCCTCAAGTACTACATCACAAACACATTGAA
GAAGCCAACAGGGTCTGGATACATAAGTTTTTCGTCCAAGTAGAACAGCTCAACAGCTAC
CTTGAGACATTGCCCTGCCTGTATTACAGCCTAAGGCTAATCAGGCTTCAGGCTACTAAG
AAGGCATTGCCCTTGGATGATGCAGACCTCGCGACTCACTTGTTGCGCATGTGTCCGGCC
GAGTGGTAGACCCAGTGCAATTTGATGGAGAACACCACTCCAACACCACTCCAGTCAGTA
CTAGGGCCCTTCTCTTGGTCCTAGAGAACATTGAGAACAATGCTGAACTTGATGTGAAGC
CCTCCAGCATGATCAAAGCAAGAGGGGCTGACCAAAAGCGCAAAATGGAGTTGATAGACT
CACACACCCCCAAGAAGCCCAAGAAAGTGGGCTGGACCAAGAAGCACTGCGTGCTATGCA
AAAAGCATGGGGGGCTGCACAAAAGTCACAGCATGCATGACTGTCGCCAATATAACAAGG
ACAGTACTCCAATCAAGAAGAATGGGGGTGCAGGTAAGCCCATATTCTAATGAAAGAAGT
CCCGGAGGGTGCAAACTTTGCCCAGATAGTCCGGGCGGAGTTGAAGAAAGCACTCCGCAA
GAAGTCTAGCAAGCGCAAGAAATGCCATGACTTGGAAAGTGACATCGGTTCCGACGACAG
TTAGTGAAGGCACGGGTTGGATAATGCTGGGGAATTACATACTTGTAAGAAATGTAAACT
AAACACTGCAGTTGACAATCATACTAACCTCGGTCCGAGTAAAGCTATCCAGACTCATAA
AAATAAAGAATAAAAAAATTTAATTGACCGTCACGAAAGGCAAGACGTCAAAAAAATCTT
GTTCCAAAACAAAACAGTCTGAATTAAAAATTCGAGACAATTTAGAGACAACGACCTCAA
ATATTTTAAAAAACTTACGACAAAAAAGATGTCAGTAAAAAACAACGACCACTGAGGACA
ATAACAATACTCCCAGTGTAAACTACAATCTCAATCAAACAAACAAAGCGGTTGCACCAC
ACAACAAGGACCACCTTGGTGTTATGGCACTAGTGGCCATAATGGAACAAGCGACTGAAA
GTCAACCCTCCAGAGCATACAAACAACCTCTGAGGAGTTGCCCCAGTAACAAAAACAAAG
TCCTACTGGACTCAGGGTCTGATGGTGACCTTATTTTCTTACCAAAAGGAAAAGACAAAC
CCTTTCCCTACCTAACTAGGCAGGTGCCAAAGTCTTGGCATAAGTCAAATGGGAGCTTCC
AGACAACTGGACAGGGAAAGATCGGGGTTAAATTCTTTGAGCATTCCAATAGCAAGGAGT
ATTTTCTACAACCGGATGTTGTAGAATACAAAGAGGACAGCATAACCAACTCAGGGTTAG
ACCTCATTCTCGGTAGTAATGCCTTGAAAGAGTTAGGAATTGTCCTAGACTTTTGGACAA
AAGATATCACATTAGATGACATCTCATTGCCAATGAGAGACATCAACAAATTAAAAACAA
GAGCAACAGTTGAATGGGCTTGGACTATGAATAATAACATCTACCAAGAAACATCCAAAG
AACCCCTGAGTATGCTCGAGGCAACATCCTAGACGCTAAATATGAAAAGCGGATCTCAGG
GCAATTGTCAAAGACAACTGCACTCACCTAAGTATCACAGAACAAACAAAGTCACTGGAG
CTCCAACAAGAATTTGAGGAGCTATTTAACGGGAAACTAGGTGACTGGGATTGTAAGCCA
GTCTCCCTCCAGTTGAAGGAAGGAGCACAGCCATATCATGGCCAGCCATTTCCAATACCC
AAGAAGCATGTAGAGACCACCAAGAGGGAGGTACAGAGACTATGTGACTTAAGGGTACTC
AAATGGCAAGACAATTCTGAATGGGTTTCGCCAAGTTTCATAATACCAAAGAAAGACAAC
ACGGTATGGGCTGTCAGCAATTTTAGGGAAGTAAATAAACATGTAGTGAGAAAACCGTTT
CCTATTCCCAAAATTAGCACTGTTCTACAAGAACTAGAAGGCTTTACATATACCACAGCC
CTTGATCTAAACATAGGCTATTACACCATTAGATTGGATCTGCAGATGCATCCAAAATAT
GCACCATTATCTTTCCGTGGGGTAAGTACTCTTACCTTTGGCTACCAATGGGTGTTGCAT
CTTCTCCCGACATCTTCCAAGCTAAGATGTCTGAGCTAATGGCAACCCTTGAGTTCGTCT
GAACTTACCTTGATGACTTATTATGCATCAGCAAGGGTAGCCTGGAGGACCACCTTAATA
AACTAAGACATGTCTTCATCAGGTTGCGAGATGCAGGCTTGACAGTGAATGCACGCAAGT
CATCTTTCTGTGCCGTGGAGACAGAAAACCTAGGATATGTTTTATCCCAAGATGGTATAA
AGTCACAACCAAAGGTACACACAATCCTCGCATTAACACCGCCACAAAATGTTAAACAAC
TCCTTAGATTTCTGGGCATGGTCCAGTACTACAGAGACATTTGGGCAAGATGCAGTGAAA
TACTTGCACAGTTAATCAACGTGGTTGGTGAGTGTGGATACACCAAAGTTGCAAGGGCTA
ACAAAACTAAGAAAAAGCAGTGGCACTGGGACAGCATCCACCAGCAAGCGTTCGTCACTG
TAAAGGCAACAATTGCTCATAACATTCCTTGGCCTACCCTGACTATTCACAGGGCTTTGA
GATCTATACAGATAGTTCCAAGTTTCAATTGGGCGATGTGATAACTCAAAACAACCGGCC
GCTGGGGTTTTCCAGTAGGAAACTGAGTCCGAAGCAGCAAAAATATAGTGTGACCGAACA
AGAACTACTGGCAATAGTAGAAACATTAAAAGAGTTCAAAGGCATGCTTTGGGGACAGCA
AATTACAGTCTACACTGACCACAAAAATCTAATGCAGGACGCTCTAGGTCTGACCTCTGA
TCTATACCGCTGGAGATTACTCATAGAAGAGTACGGCCCCACCATTGTGTACATAAAAGG
CATCCACAATACAATTGCGGACACCATCTCATGACTGCACTATGGACCCGTTGAAAATGA
CAGGTCAACATGGATGACTTTTGCTCAATGCTGGTGTTATCACAACACAGACCAACCGGA
AGTGTCCTTAGCAACCAACGAGGAGTCCATGAACCAAGTGTTTGCAAATCAAACCGAAGA
GAACTCCATCTATCCACTCACAACCAGAGAGATAGCGGAGGCACAACAAGAAGATGAAAG
CCTGCAAAACAAAGGCTATTCAACCCATTTGGTTGAGAACATCAAAGTACTCTGTAAGGA
TGGCAAAATGGTTATACCAAAGAGCCTCCAACACTGTGCAGTAGCTTGGTTTCACCACTA
CCTACAGCACCCAGGGACCAAGCGTCTCAAAGAAACTCTTTGTTTCTCGATGTATTGGAA
AGGTCTAAGAAGGACAGTCGAATCACATGTCAAAAAGTGTCATAGTTGCCAGGCGAACAA
GCGCAGGCAATCCAAATAAGGTAAACTGCCAACAAAACTTGCTATCACCAACCCATGTGA
GGCATTATGTATGGACCTCATAGGACCATACACCCTCAAGGGCAAGGACAAGACACAAAT
TGACTTTATGTGCATCCCCAACAGCCAACAACATACATTCCCCCCCCCACAATGATTGAC
ACTGCAACTAGCTGGTTCGAAATTGTCAAGTTGCCGGTATCACAGCCACATTGACATAGG
CCAAGAACCTACCTTAATTAGTACCCTCATTGGTACCCTTATTAGTACCAATATGGACTA
ATTTGAAAACTCCCAAGTAAGGGATCATCCTGACCTCCCAAGTGGTGAGAGGTCCTGACA
ATGATAAAGATCCATATCTTTGGATCTAAACGACAAGAGAACACTCTGTCAGAACACCCT
CATGAGAAGGGTATAAACATACCAGAGATGTGTAGAAACCTACACAGAATCACATTATTT
TGTTGGGATTGCATTGACATCCCATCCTCATTTGTTCATTGTAATCACTAAATGATAAGC
TCACAAATTACCATCATCAACAAATCTATAACACCTTTATCTACGAAATTGGTATTTAGT
ATTTTTATCTCCAAACGGCTTAGGTCACTATCTATAGATAGCCGTTTCCGCGACCTTCTC
GCGTGAAAGCCACCAAAAAACTTTTTCCCTCCACTCCGTCACTCGTGCTCCATTGCGCAA
GCAGACCCGTCGTCAGCTACGTAATACGAGAGTGTGCAAAATGCAACTACGTCGCGTCAG
CCACGAGAATTTGTGCACGTCAGCGGTACCCCTAGGAGCTTTTGTAAAGCCCTATTTATA
CGTACACGCCTAGGTGACGCGTTAAAGAGAATGAGCACCTCTAAGGCAGTCCCTGATGGA
CTTAAAAGCCAAGAGTGTGAGAGGAACCCGGGACGGAACAAGCCGCCCGTGCCATACATA
CCCGAAAGGGATGTGGTTCAAGACGCGCTGGCAGTAGATACTACCGCCAGCACGATGAAG
CTCACCCTGCCTGGCAAGGTAGAGTTGAGGGTATCCGTGTGGTCACACGGTACTCCCGAG
CAATTCCTGATGCATGTCCAAGCAGCCCTGGATGCCGTAAGGCAGAAGGGCCTTGATGCG
GCATATGATAGGGTCTGCAAGGACCAGAAGGATTGCATCAAGAAGGCAACAAAGGCCGAA
GAAGCTTTCAAGAGTTACTCGGGATCGGATGCGAATCCTCCCAAAGAAAAAGCTTATGAA
AAGGCCCTAGAAGCCGCCACAAAAGCTGACGAGGCTGTTACGTCCGTCATCAACCAAGTG
TTCAGCCTCTACTCCAACCTACTCACGGAGGAAGCAAGGCGCCCCTGGAAGAAGATCGTG
AGTGAACAAATTGACTGTTCTCCATGGACTGATATTTATGGGGAAGAACATCCCGAGAAG
CGTGAGCAGTCTTGGGGGTCATTCATGGAATGCGTCAGCTTCCATCTGTTGACCGTGTTC
TGTAACGACGCTGCTGAGACCCAGCGCTTCTACATCAGTAACGGGTTGAAGAAGCCCAAC
AGGGTTCCGATTCGCCAGTTCATCAGCCGCATCCAGCAGCTGAATGGCTACTTGGACCTA
TTGCCCTGTCTGTACTACTCCAACCGTGCCACCAAGCTCACCACTGCGGTGAAGCCGTTC
GATGACCCGGACCTAGCTAGTCACATACTACGCATGGTCCCGAGGAATTGGCAAGACCAA
TACGAACTTAGTGGGGCATCGGTACCCCAAAGTGTTTGGAAGCTTCTAGAAGCACTCGAA
CGTATCGAGAAGGCCTATCCAACCGACAAGGATCGTGATGGGCCTAAAGGTTCCGCAAAG
TCCGGCGACTCCTCCAAGAAAAAGATGGTTACGTTTAAGGATCGAATCCCACGTAAGCGT
ACCACAAATGCAAAGCACTGCATTTTGTGCAAGAAGCATGGGGGCGCGCACACGACCCAT
AATACGCAGGAGTGCCGCAAGTATGAGAAGGATGGTTCCTTCAAAAAGGACTTTGCAGGA
AGAAAGCCCCGTGGACCTTCGCGTGGTCCGGAGGCTTCTCATCGCACCAATAGTGCCTAT
GCGCAGTTGTCTGCAAAGATTGAGAAACTTGAGAAATCTAACAAGAAACTCAAGCGTTCG
CAGAAGAAACGCAAGCGCCGTCACGAAAGTGACAGCGATGACTCCGACTCGTCCTGAAAG
GATGGGTACGGTAGTACTGGGGAATCAAGTACATGTTGTAAGAAACTAAAAAGTAATAAA
CAAACAAGTTATACTTACCCCAGTCCGAGTAAAACTACCGTTAACTCGTATTCAAACATT
AATTTGAATAATAATCTAACTAAAGAGATTATAAAAGATTCAAAAAATCTTAATAAGATA
CCGAAACATTCAGTTTTAAATAATCGAATTGTTTACGATACCACGATGAAGCAAGATCAA
AAAATCTTGCAGCAAAAATCGAAAAGAACACACAGAGTGAGATAATTGCCGAACTGTCGG
ACCCCGAACTGTCGGGTGCCTTTCTCAATAGTGTGAACACTTCCTTCAAAAGTCAAACAG
AAGGAAGAGTCACAGCTGTAGTAGCCAAAGCATGGCATACCTTAGCAACTGAAAATCAAC
TTCCACAGAAGCACGAACACTCTGGGAAGAGTTGCACTAGTAACAAAGTCCTCAAGGTCC
TACTTGATAGTGGATCTGATGGTGACTTGATGTTCCATGAAAAGGGAACATCCATGCATT
TCCCCTACTTGGCTAGGCAGGTGCCAAATTCTTGGCATACGTCGAATGGGGACTTCCTAA
CCAAAGGAAGGAGCGAGGTTAACCTTCGTTTTTTTATTATTCCAACAGCAAGGAGTATCT
GGTAACACCAGACGTTGTGGAATATGATAAGAAGAAGATGACCAAGCCAATGTATGACCT
CATTCTTGGTTGTAATACCATGAAAGAGTTAGGAATTGTTCTAGATTTTCGAACAAAAGA
GATAACAATTGATGACGTCATTTTGCCAATGAGGGACATCAGTAGTCTGACTAAGTCAAC
AATGGAAAAAGCCTGGGCTGTGAACAACAGCTTGGCACATGAACCCAGTAGTATGCAAGA
AGCGACTCAGAGAGTGGTCCATATCCTAGACGCTAAATATGAAAAAGCAGACCTCCAATC
AGTTGTTAGCACCAACTGTACTCACCTTAGTCTCCAAGACCAAAACAAGTTACTAGAGTT
ACTCACAGAATATGAGGAACTTTTTGATGGAACACTAGGTGATTGGAACACAGACCCCGT
CTCCCTAGAACTGAAGGAAGGCGCTAAGCCATATCATGGCCGACCATTCCCAGTGCCAAA
AATACACAAAGAAACCATAATCAAAGAATTGAATAGGCTTTGTGAACTGGGGGTATTAGA
GTTTCAGCCTGCATCAGAATGGGCGTCACCCACATTTATAATACCAAAAAAGATAACACT
GTACGTTTTATCTCTGATTTTAGGGAAGTAAATAAACGGCTAGTTAGGAAACCGTTTCCA
TTACCCAAAATCAGTACAGTGTTGCAAGAGTTAGAAGGATTCACTTTTGCCACAGCCCTT
GATTTAAACATGGGTTACTACACCATACGATTGGATCCTGATGCATCCAAAATCTGCACC
ATCATTTTCCCTTGGGGAAAGTACTCTTATCTTAGATTACCGATGGGTATTGCAGGTTCT
CCCGACATCTTTCAGGCAAAAATGTCAGAGCTAATGGTTGCCTTAGAGTTCGTAAGAACT
TATCTGGATGATTTGCTTTGCATCACCAGGGCAAGTCTGGATGACCACCTAGATCATTTA
AGGTTGGTACTTACCAGACTGCGAGACGCGGGCTTGAGAGTCAACGCCCCAAAATCGAAG
TTTTGTGCTGTAGAAACAGAATATCTGGGATATATATTAACCAGGACTGGCATAAAGCCA
CAGCCAAACAAAGTACAAGCGATACTTGCAATCACACCGCCAAAACAAGTCAAAGACCTC
CGTAGGTTCCTGGGCATGGTCCAGTACTATAGAGATCTTTGGGCAAGACGTAGTGAAATG
CTTGCCCCACTCACCTCATTGGTAGGAGAGTGTGGTCATACTAAAGTCACCAAAGCCAAG
AAAACCAAAAAGCGACCTTGGTACTGGGATGAGGTACATCAAATAGCATTTGATAACGTA
AAAGCTGCTATCGCTAAAGATGTAGTTTTAGCCTACCCTGATTTTTCAAAGGAATTTGAA
ATATACACTGATGCCTCGTCTAAACAACTTGGTTCAGTGGTTACTCAAGGTAATAGGCCC
CTCGCGTTCTTCAGCAGAAAACTGTCTGTGACGCAACAAAAGTACAGTGTGACCGAAATT
GAACTACTGGCCATAGTGGAGACACTTAAGGAGTTCAAAGGCATACTGTGGGGACAACAA
ATAAAGGTCTATACAGACCATAAGAACTTAATCCAAGATGCCCTTGGATTAACCTCTGAC
CGAGTCTATCGGTGGAGATTATTACTTGAAGAGTATGGTCCCAAAATCGTGCACATAAAA
GGCATCCATAACACTGTTGCTGATGCCATCTCTCGATTGGACTCCGGTCCAACCCAAGAT
GACAACGCCAATTGGATGACGTTCACGAAATGCTGGTGTCACTACACTGAGCATGCATCA
AGTGCTGACAGCACTTCTGACCACCAAGAAAGTATTAATCTGGTGTTTGCTAATCGCAGC
GACGAAGATGTAATTTACCCATTAACAGTGAAGGAAATTGCACAAGCCCAGACGACAGAT
GCAACTTTGCAGAAGCTTAGTAGACATGACAAGTATTCCACTCAATTAGTGGAGGATACA
CATTTGTTATGTAAGGATGGCAGGATGGTCATCCCCAAAGCACTTCAAAATCGAGCAGTT
AGCTGGTATCACCACTACTTGCAGCATCCTGGACACACACGTCTTGAAGAGACGTTGCAC
GCCGCGATGTATTGGAAAGGTATGCGAAGTACTATCCGATCACATGTCAAAAACTGTCGT
ATATGTCAAGTCAACAAACGACACAAGCACAAGTACGGGAAACTCCCTGCTAAGCTTGTC
ATCACAAACCCTTGGGAGGCTTTATGTGTGGACCTTATTGGACCATACACCCTCAAAGGT
AAAGATGGGACAGAAATTGACTTTATGTGTCTTACTATGATCGATCCAGCTTCTAGTTGG
TTTGAAGTAGTAGAACTGCCGGTAACCACAGATGCGGTTACTCCCACGGATACTAAGGGG
CAAAAGGGCACTAAGACTCATACCAATCCTAAATTACCATACTTTGACAAATCATCTGCA
ATGATAAGTAATTTAGTGAATAAGACCTGGTTTAGCCGTTATCCACGTTGTCAATACATT
ATTTATGACAATGGAAGCGAATTCAAACTTCACTTGAAGCCCTTTGTGAATCATATGGGA
TCAAGCGTAAGCCAACCAGTGTCAAGAACCCACAAGCGAATGCTATACTGGAGCGGGTGC
ATCAAGTAATTACTGCAATGCTCCGCACTACTGAACTAGATATGGCCAATACAGTAGTAG
CCAGTGACATAGATGCGTTCCTAACCAACGCAGCATGGGCCATTCGCTCAACTTACCATA
CAGTACTAAAAGCCTCCCCAGGTGCAGCAATTTTTGGCAGGGACATGTTGTTCGACGTTC
CCTTCCTTGCTGACTGGAATAAAATAGGAGAACATAGGCAACACCAAACTGACCTCAACA
CGATGCGGGAAAATCGCTCACGCCGTGATTGGGATTATAAAGTTGGTGATCAAGTACTTC
TTAGAAAAGATGGTATCCTCCGCAAATCAGAGAGTCGGTATGAAAGTGATCCTTGGACTA
TCACAACTATTCATACGAATGGGACTATCAGGGTTCAACGCGGTACAAAATCTGAACGAT
TAAATATCAGAAGAGTCACACCCTTTTTAACCAGCAGACTTAACCAATATTAAGCATGTT
ATTTTTATGTGTCATCTCCCTCTTCTATACAAACACTTACGATGTAGCACACAGTCACAG
ACTTTTTAGTTTGTACATAAAGAGACATGGATTAAATTTTTTTCCTTTACAGGCTTTTTT
TTCCTCTTTTTTTCACCCTGATCCTCCATTCGTGGGGGCGAGTGACATAGGCCAAGAACC
TACCTTAATTAGTACCCTCATTGGTACCCTTATTAGTACCAATATGGACTAATTCGAAAA
CTCCCAAGTAAGGGATCATCCTGACCTCCCAAGTGATGAGAGGTCCTGACAATGATAAAG
ATCCATATCTTTGGATCTAAGCGACAAGAGAACACTCTGTCAGAACACCCTCATGAGAAG
GGTATAAACATACCAGAGATGTGTAGAAACCTACACAGAATCACATTATTTTGTTGGGAT
TGCATTGACATCCCATCCTCATTTGTTCATTGTAATCACTAAATGATAAGCTCACAAATT
ACCATCATCAACAAATCTATAACACCTTTATCTACGAAATTGGTATTTAGTATTTTTTAT
CTCCAAATGGCTTAGGTCACACATATGAGCTTGATATTCCCACAAATACACTGCAAACAA
AAACACGGTAACCTCCCGTACACTCGAGTGTGCGGGGAGGTTACCGAGCCCCCGAATGGT
ATCTCCGGTAACCTCCCGGTACACTTCTGTAACCCTCCGGTAAACTAGTGTATGGGAGGG
TTACCGGAGTCTACCGGGAGGTTACCGGAAATTAGAGACCAAAAGGAGCTTTCAGATTTA
TTTTTACGTATGATAGGAATTGTTATTTTTTTACAGGAAAACAGACTTCTCAGTAAGTCT
TAGAATCGATATCAATCTAAGTAAAGGCTATAACTCTATTACTTAGATGATAAAAAAATG
TTTACCGGTAGCATACCGGCAGTGTATGGGTGAGGTACTGGTAGTGTACTGGAGGGTAAC
TGGAAGGTTATGGGAAGGCTACAGGAGAGTACCGGAGGGTTACCGGAGCATATGGAAGGG
CTGCTGGAACGTACAGGAGGGTTACTGGGAGGGCTACCTACTGTTTGACTACAGTAATAG
CAGAGTATGTGTAATTTATCTCGACTAATAAAGTTAAACATACTACATCACCATATTTAG
GGGCCCGCCCAACTCATCGCCCACCAAAACGACATGCCACACATGCAAAAATTTCAGCCC
TGAGCTAAAAAACAATACTGTGGACCATATCACCAAGATAGAAGAAAATTAATTATTTAA
TTAAAGCTTAGCTTAAGGCTGGGACTTTCTCACTTCGATAGACCAATCCGATCCGATCGG
AGTGAGTCCCACGAGCCGATTGGCTTATCGATTCTGCAAATCGACTTTGTAGGCCCCTAT
GAACACCTTCATCCAATTAAGCCCCATTTTGGATTGGTCGATCGGTTCTGTCACGAGTCC
GACAGTCCAATCGGCTTGATTGGCGCTATTTTCCCTAGATGTCCAATCGACCAATCGGTT
TTATATGGGCTTATTACGCATAAGTACCTAAAATATTGAAAGTGGCGGAAATTTACAGGG
GAAAAAATTGACGTGCAAGAAAAGATCACGTGGCAAAAAATACACGGCAGAAAATGTTGG
GCTATTGCCCTATCGGTCTTCTGCTCCCGCTGCTCCTCAGTCAAATGTCCTTTGCAAATT
CTGTCCTTCTCGTTTTGGCCAACCTAAGCCCAGCCGAAATGAAAACAATCGTAAAACAGT
TTGATTTCAGCATAACTCACCGTAAATATTTACATGCCGCTGCTGATTGTTGTTGGCAAC
ACGGCGGTGCAAGGCAAAATGCCAAACTCAGTCGGTGGACTGAGTTTCGGCTGTTCCCGT
GCCTGGCCTGAAATAAAATAATTGAAAATTAGATGTAGTCAAAACAAGTGTAAAAATAAT
TGTATTCAATGCAACTCACCTCTGTTACTATACCCGCCGCTGCCAATTGTCGTTGGCAAC
ACGGCGGTGCAAAGGGGAATCCCAAACTCAGTCTGTGGACTGAGTTTCGTCAATTTCGCC
TGTAGGCCTGTAACTATTTAATTGAAAAAAAAATGGACATGCGGTGAGTATAATTGTGTA
AAACAAGACGAGTTCATGATAACTCACCCCCAAAGTATACGCGCCGCTGCCAATTGTTGT
TGGCAACAGGGCGGTGCACGGCGGGAGGGATAACTCAGTATCTGGACTGAGTTTCGGCGA
TTTTGCCGGTAGGCCTGTAACTATTTAATTGGAAAAAAATGGACGTGTGGTGAGTATAAT
ACTTTAAAACAAGACGAGTTCATGATAACTCACCCCCCAAATATACCCGTTGCTGCCAAT
TGTTGTTGGCAACAGGGCGGTGCAAGGCGGGAGGCGATAACTCAGTCTGTGGACTGAGTT
TCGGCCGTTCCCATGATGGGCCGGAGGGGTATCAATGATGTAATTGAAAAAAATACATGA
GTGATGTGAAAGCAGTGAGAGGGCACACTGCAACAGTTGCTTCTGGGTCAAGCACCGGTG
TTGTAGTATGGTACGTACTATAACTATATTATCATACAAATATGCCACACAAGAATTAGG
TGAAGTGATACAAAGGAATAAGTAACAAACACGTAAGCACACTGTAACGATTTTCAGCCC
CCCTTATGTTCTCATTTTTTGGTGCAGTCACTTCTGATAGACATACCATATTTTGAAAAT
ATGAATAGGCCCAATACACACTCACCAAATAAAATCATAGATCAAGCCTAGAATTGAAAC
CAAAACTAGACCCAACAGGTGATCTTGCTGTTTACAACTCGTGATTCGCTAAATGTGACT
CATGAAACAAACAACCACTCCCTTAGCGAGATAAACAAAAATGCAGCTTAAGTAATGTAT
AAAAAAACCAGTAACCCACCCGTACACTCTTGAAATTCTGGTAACCTCCCCGTACACTCT
GACGTTTTGCGAGTGTACCGGGAGGTTACTGGTGTTTTTCGTTTGCAGTGTATTTTCTAT
GACAACAGAAGTGATTTCAAACTTCACTTCGAGACCCTCTGTGATTCATATGGTCTGAAG
TGTAAGCAAACCAGTGTCCAGAACCCACAAGCAAATGCAATACTTGAGCGGGTGCATCAA
TCAGTCATGGCGATGCTCCGCACAGCTGACTTAGGCATGGCAGATACAGTCAACGAGAGT
GACATTGCTGACGTTCTCACAAACGCTGCATGAGCCATTCGCTCTAGCTATCACACAGTA
CTAAAAACCCACCAGCACCAGCAGCAGCTATCTTTGGACGGGACATGTTGTTTGACATCC
CCTTCATTGCTGACTGGTTGAAAATAGGGGAATACAGACAGAAACAAACAGATAGAAACA
CACAACAGGAAAATACGACCCGAGTAGACTGGGACTACCAGCCCGGTGACAAAGTACTGC
TGCGTAAAGATGGTATACTCTGCAAAAAAGAAAGCCAGTATGAAAGTGAGCCTTGGACCA
TCACGTCAGTTCATACAAAAGGCAATAAGGGTTCAATGTGGAACTAAATCGGATCGATTG
AATATCAGGAGAGCTACACCTTACTTTGACTAACCTAGGACCATACTTATCCCTGCTCTC
TACCAAACACTTACGCTTTGTCACATGCACACCATCTTTTTTTCCTCCCAGCACACTCCC
AGGCTGTTTTACTTTTTTGTGCGCCTTGACACCTTATTGCTCAATTTGCGGGGGCAAGTG
ACATGAGCCAAGGATACCTACTGGTACCCCCGACCCAGCCAAGCCCCACTTCAGGCCATG
GGTACAACACTTATACTTTTCCCACTGAAAGGGGAAGTATGCCAAATCACAACTCATTGC
TTTCTTGGAAAGAATATATTTGAGGTACATACTAACAATGATTCAAGTACAGCAGTTGAA
GGGGTTCAACTGCTCAACTGAAGAGCCTGAAAATGTGATAGGTTCTCAACTGGCAAATTT
GCAGTGTGAGAGCTTCTCTGTAAATATTGGACACACCAGCCTCCATTATAAGGCATGTAA
ATTACATGATAAATTTGAGAGGACCGAGGGAGCTCATCAATGCATATGACAATGTTATAA
GGAATATTTACATTTTGGAAGGAGACCTTGATGGGCAGCTAGTCGATTTTTTGCAAGAAA
TAGAATCACAGAACAAGTTGAAGGTCTACGCATCAGTATGGGAAGTGGATGGTAACGGCG
AAATTGTCTACACAAAAGATGGCAAGGTAGTTCTCAACAGAGAACCTTCAGCAACGCTTT
TGAGCATAATGGGGAACCCACTGAAAGCACCGATTTTCATGGTGGTACAGATGGGAACCT
CTCATTCCCTTGGGGAAGTGCACAAACGAGCACGTGAAAATGTTTTCACAAAAATGAATG
AAGACAGATCATTTTATGAGTCGAAAGGATCTTGGAAGAAAGTCAAGGGTGACTTGTAGA
CTGATGCCCCACAAAAGTTGGCAGATCTTTCTCTTATGTGGGAGATGATGGGTTCTACTA
CAGGAACAATTTCGTAATGCAAAGGTCATGAACCCAATGCATTGGTAAAAGGTGTCTTGA
TCTCAAGGAAAGCTAACGCTATCAAAAAAGTCTGCCTAAAGAAAAGGGAATGCACGAAGT
GTTGTATCTAATCCTGTAGAAGCGATGTCCACGCCATCTACAAGGATAAAAAGTTTTGCT
ACAAACATGCCAAACCAGAGCACAAGAAGAAATGTGCTGATTGTCATAAAAACGTTGCCC
AAGTTGGTGGCGGGTTATGCAGAGGTTGTTTTGGTGGCAAATCAAAAGCAAAGCAGTCCT
TACGATGCAAAATTTGTAAATTGAACACAACTAGTCGTATTGGCGGGAAGTGTGCGGGTT
GCCTTGATGTCAAGTGCTTTGATGTGAAAAAGTAGCATATCAGGGAAAGAAAGTCAAAGA
AGTGTCTTGGTGTGCAAGGGAAGAGGCAGAAGACATAAAAATGTCAAGCATTGGTGCCAA
AGAGAAGATGCAGGGGACATGAAAATCTCAATAGTCAATCTAGATTAATGATTTATTATT
ACTTCAGGCTTATACTTAAATGAACCATGTTCTTTATTTTGTCTTGATTGTTTCAATCCT
CTTCTCTGTCTCATCCAATCTTGCTTTCACCTCACACAGCGCAATTTTGAGGTATTCCGA
AAGTTGTCTGTCAGTTTCACAAGGAGGAGTTTTAAGGTTGGATATGTTGTCATAAATAGT
ATCCAGTTTGTTGACAGTAACAATTTCCTCTGGATTGCTCTGGCAGATTATGACAAGGTG
TCCAGCATAACTCAACCCACTGGCCAAGTAATGGTATGTCATCTCCCGCTTGACCTATGT
GGCCACCAAATCTAGCAACCCTCCTATCTCTTATAACATCATTAGATTACAATAAGTGTT
CCACTTAGCATTTGTACACGTGGGCTGAACAGTGATGCGATTGCGCTACAAGTTTGTGAA
ACCCCCCACCACATGTTTCAATATTGATATTCAATGCTGTGAAGTATACTTCATTCTTCA
ACAGCTAGGTTGTAAATTCCGATTTTGGTTACTGTTTCAAAAACACCGTAACCAGTAACA
AACCGGAATTCCAGGATACGGTAAATTTTGTCAAAATGAGCCTTTTTGTGTCGTCACGAC
ATCACAGTCCTTAAGTACTGAACAAAGTACTTAAGTAAGTCTTTCTCAGTAATCTCACGA
TCACAGTGATCAGGTTACTTTCAAAATTAGCAAATATTCCAGAGTAACACAGAATTCCTC
CTGAATTTACAACATAGTTCAACATTAGGTGCCAAAAAGCCATTGATTGCTTGGATTTGA
CCTAAATTTTGGTGGATTGGAGCAAGGTCCTGTTTCATTCTCATTTTCTGTTCATCTGTG
TATTGATGATGAGGAATTCAGTACTCCTCAAGAAACACAACTCCATCAAGAACTATGCCA
GTGGTGGTAACCCTTGCTTTCTCAAGATTGTGAAACACATGTTTGTGAATTTCTCTTATT
GTTTCCAGACTAGTTTGGTTACTGATACTGATGTTCAGAAATGATTTTCCAAGTTCAGAA
TACAACAGGGCCACCACAGGAAATAAAATTGCACAGAGCTTTTTGTTGTCAGTTGTGTTG
TCTGGTAGCCACTTCTTCAATTCCTGGTCAACTACAGTTTCCAGGTACTGGCAGAGCATC
CTTGATCCATTGCTGTGGTTCCCTTGTGAGATCATATGGAATGCAAGTTTACAGCGAGTG
TTGCCTTTGTTGCTATGTAGAATGCCAGCGCCAATGAGAGCAAAATAGTCCCCCATCCAT
GTGTTTCTTTCATTGCTCCATGATTGATTTTTTGTTCATTGTCCACAATCAAGGAACTCT
TTTGCGTGTTTACAGGCCAGTGATGGGGAACACGAGAGTGTGAAAGAGAAACGGGTGATC
TTACAGATTCCATTTGCTAGCCATGGATTTTTTGTCAAGGAGGGACTGTCTGGTGACTGG
CATGTCTGGTTAAGAAGATTTTTGACGGGCTGAAATTTGGTCATGTGTGGCTACAGTGTT
TGTACTAATTCCTATGTATAAATTTTTTAGGATGTCGCACCATTTTCAATCAAGTGATGC
GAATCATAATATGTTACGTCCTACATCACACAAAGACCATGTCAAGCAAGTCATTATTGA
ACGAATGGCTCTGACCAAACAAACTGCTCGCCATTCTACTGGTGGAAAATCTCCTCGATG
TCAGCTTGCCACCAAAGCTGCTCAAAGAATCGCCCCTGCAACGGGAGGGGTTAAAAAGCC
TCATCGTTATCGTCCTGGCACTGTTTCACTCCGCAAAATCCACCGCTACTAAAAAAAGCA
CAGATCTTCTAATCTGCAAGGTGCCATTGCAGCACCATGCAAGGGAAGTTCTGCAGAAAT
TAAATATGTCAGGTTCGTATCTACATTTCACCACTGAGCATTTTCAGGCGATTTCTTTGT
TGACTATGCAAGAATCTGTGGAAGCTTTCAGCGTCGGACTATTTGAGGATGCAAACTTGT
GTGCAATCCATGCCAGAAGGGTCACCATCATGTCAAAAGACCTGCAATTGCACTGCAAAT
AAGAGGGGAGTCTAATTGATGCGCAACTAATGTATTTTAGGACACGGGAGAAGTAATATG
TGGCTGATCGAGTGTTGGGGGACTTAAATAGGAACATTAACAATGGCAAGATTAAAATAA
TGTCTCTTTGAAAGTGAGAAATGCATCTAAATTTTGATGCAACATTTCTTTCACAATTAG
CGCTGATCTGTGGCTGTATCAATTCAGAAGCGCTCAATTTTGTCTTGTCATTCAACAAAA
TATGGTCATCTATTTTGCTAATATTTTTTCAATGCCAGTCGCAACTTGATGTTTGCATTG
TTACCCATAGTTTTGTACTTGTTGTCACTATCACTTGTTGCAAATTGTGTTAGACATGAG
ATGCATGAGTTAACTTTTGTCTTCCCACATTCTCTTTTTAACTCCAGAATTAAGACACCC
ACATACCGTTTATTTTCCTGCTGCCCCAAGTTGGTCTTGTAATTGCCATTGGTATTGCCC
CCCTTTTTATGTCTTTATCTTGTTTTTGGATCCAAACTCTGCAATTGTGTTTCCCTCTAT
GATATTTTGTTTTACCAATCAAATTATCTTACTTTCCACATAAAATGTTTGACTACACTA
TTGAGTAGGAGTAGAACTGGATGTAGAGATTGCAAAAAATAGGTACTGTTTTTTTGTAAT
CCAGAACATATTACAAAGTCCTAAGGAGTCTTACTTTTCAATGACATCACTTAAATATGA
TTGTGCTCATGGAATTTATGGTTGCATTACCTATCCCCTATACTATTGCCATCATTTGTT
GATTCGTCATCTATGTTTTTGTTCAATGCTTTGATGCTTTCTCACCATGAGCACAATTAA
TGGAACCTGAGTCAATATAGCACAATCAACTTCATCTTTATTGCTCACTTGGATGTCCAT
GATATGGCATAAAATCCACTGGATTTTTTGGATCTTACAGTAGTTGCCAAATTTGTATTG
CAGTGCAAAGCTGTTGGCTGAATTCTTACGACCTGTTGCAGCAGCCATTGTATTTGGAGG
AACCATAGTATTTGAGGGCATGGTAGTGGTATCATTACAGCTCAGTTGTGTCATTCTATG
GGGGTCAGCATTCAAGATACCATAGATAAGGATATAAGTTTGTATTGTGGTGGGAAGTGC
AAAAATGTGAGAGTTCTTGTCGTGTATTGAGGGGGATGGATACCATTCGGCTCCCTTCGC
CTACTGGACTCAATGTCTTGTGCAATTTTTTTGTCTCCAACAACCAATTCCGGTTTTGAG
CATATTCGAAATGCATCCTTAGAAGCCTCCTTTGTTCCAGCGTACCTTGTCAGACCACAT
CATAGAGATCTATGACAATTCGATTCAGCTCACTTATCTTCCTGAAAGCTACTAGTCCCG
CAAAGTGAAATGATACGTTTTTAACAGCAATGTATTCTTTCAATGCAGGGGCTATGTATT
GTATTGTACAATACCATACACAGTTCTCTTGTTTTACCATACCCGTGCCAGATGATTTTG
TATTGTACTTGCCTGTTTTAGTTCTTTCAATTTCTTCCCCTTCTTATCGATTATTAGTCG
TGATCTTGTCGTTTACTTCAACCCTCTCTCTCTATTTTATTCTTCTCTTTTTCCTCCCTC
CTTTTTTTTTCTTCCTTTTTTTCTTTCTTTCTTCCCTTCTATCGTTATTAGTCGTGAATC
TTGTGACGTTTACATTCAAAACCCTCTCTCTCTATGATTTAGAGCAATGAGTGTTTTGTT
TTTCCATGTCAAGAGATGTTCTTGGTGGCTCGTCACGATCAAGCTTCACCGCAACAATTT
TGCATTCTGGGGTGTGGCTGCCTCCAATAATATCGTCTATTGTTCCATGTGGCAGGTTTG
GAAAAACTAATCATGGCTCTCTCTCTAGAGAGAGAGAGGTGTCAATTGAAACACAGTCAT
ACCATACATTGAAGATAAAACCAGATGTTGAACTACCGCAAGAGCATGAAGCACAATGAT
GCGACAATAGAACTTACCTCACCACAACATGAAATCGTCAGTATCGTAGCATCATCATAA
CCCAGCGTACAGCGTTCGCAAGTAGACGGGTTGGGCATGGGGTACATAGATTGTGGCGTT
ATTTTCACCAATTCCCACCCCTGCACACTCTCTCTAGAGAGAATGCTTTCATAATATTCG
TCGTCATAAAAATACATTCACTCCTTACACTTCCCAACACATTGAATAAGAAGGAGAATT
TTCTACAGCTAGAAATCCTACAATATGAGCACCCAATCCCAAAGAATTCAAAGATCCTTC
GTCACCAAGGAATACGAAATCTTTTTCCTCCGATCTCTCTCTTTCATTCATTTAGACGGA
CACTCTCATATGAGACGACGCCATTCATTAAGTCACAATTTCGCTGGCAGAAAGAAAGAT
GGGAATTGGATACATGAGACGACAACGGGTGTTCATCCAGCTCGCCCCGCAAGGAGAGCC
ACCGAGACTGACCTAGACACACCCACATTATATCAAGACTTCGGGTTTTGTCCTCATATG
TTGCCAGTTGAACAGGACAGGACTTCAAGTCCGGGTGGTGTAAGAATTTCTGGTGAGCTA
TCTTCTATCTTCTAGTTCATGGCTTTTCTGCATTTGTCGAAATCGTTGGGTCTCCCTCTG
ACCAACGCCAACGCCACCTCAATATTTTTCTCTAAGACACAAATGAAGACAGTTATATCC
CTCTCCAAGGCAGCAACACCCGTCACGCAAGCAAACCACTAATTCATCGCCATGTCTCCT
TCTGCCAAAACTCAGACGTCACAATCATGCAAAGTTTGCCAAAGGACATGACGTCTTCCC
TTCCAAGACGGTCATGCACATCTCATTCCACTGACGTCGCTGGAAACAACAGCACTTGTA
AGTCATTTACCGAGGCAATAGAGGTTTCTGAAAGCGGCCCATCAGTCAAGAAGTCTAAAC
CGCTACCTCCGCGCCAGTCTTCCCATAAGCCCAATAGTTTACCAAAGAAGCTCTCATTGA
TGTTTGAAAGCCCTCATCAGATTCTATTGCCCTTTTCTGCCACGGGAACATCTTTTCGAT
CAGGACCACCACCCCAGACAGGATGGCACAGCACTCTTGAACAACATCAAAAAAACCAAC
TGCCGCAACAGCTGAACCACGATATGGACAAGTCACACACTGCCATGACGGCTCCTCCTC
AGTTCTCTCAAAGAGTGGAGAATAACTATGAGAACAGAAAAACCTACCAAAAATGCTCCC
TGGGAAACAAGAAAGAAGAAAAGCATTGCGGTTTCCGCAAAGGCTACATCCTAGGTGAAA
CAGCTCGATCCTCCTCCCACATGGTCATCGAATTATGTCCCAAAAGAGCTGGCAAGAACG
CCGCCCAACTGAAGAATTACGACTTTGCATTTGTCAAACGTACAGACGGGTCGTGGACGT
ATGCCATTCTGGCTTATCGATCCTTTATTGGCAGCAACGAGGTCAACGAATCGCCAGAAG
AATACGTGCTGTTTGTTATCAGCGATGAGGGTTCTACCAAGTTGATCAGGAGAGGACAGT
GGGCAGACTTCGTTCGCCTGGTTGCCGTGAACGGGGACTTGGAGGAGAATGTTGGCAGTG
CTACTGGACGAGATATTGCCGCTTACTATCGACATCAACTACAAAATAATGACAGCCGGG
TTCCGGATGTCATAAGAATTGAACGAGAGAAAGATGATCACTCTCTGGTTTCGTACTGAT
TTGCAATGCATGTTATTGGATTTGTCCACTATTTAATCATATCGAAAAATGTATGAAAGT
AAAGATTCGTTAAAATCAATCAAACTAAAGCATTCATGTGATGGTAAATTGAGCGTGAAA
CAAATTACTAAAGAGCGGGTACCAGAGGCATAATTGAGCTCAACATTCTCGTCCTGAAAA
CGTATTGGTGAGACATGGAAATTACAACCGGCTCATTCGCAGATGCGAGACACTTCTCTT
CTACTTTGCTTGTCTGAGTAACTTATAAGCCAGTGCAATACTCATCATTAAACCTATGCA
ATTGATTGAAGATTTGGAAACGAAAAACAAATCTTATATACTCAATATAAAAATACAAGA
ATAACATAAACAATTGCCCAGGGGCTGTCAGCGCGGAAGAATCCCAGCTGTGTAGCTCCT
TAAGAATTATTCTTGGGCGCAGCACATTTCTCCTTGTCACGTAAAAGTTTCTGACGTTGT
TCTTCCACAGCCTGCGAGTAAGTAAAATGATTTCGTGAGAAACACGCGACAACCATCTTG
ATTTTACATGAACCTCTAGCTTATCATCACTTACCACCAATGTCTTTTCAAGACCTTCAA
TAGCTCGCTTAGCAAAATTAACCTTCGTTTTCTGACGCTCCAAGTCCTTTTCAAGCTCGG
TGATCCTGGAAGACAACTGAGTATTTTGAGAAACAAGTGCCTCAAGTTCTTCATCATTTG
AAATCAGTTTTGCCTTTGTCATGTTTTGGAATTCATCCCATTCTCTAATTTTCTCAACTT
GAATGGAAACCTCCTGTTCTTTGAGCTTATTAATTTCTATTAGCTCATTGATTTTGATGG
ACTTCGATTCTACCTGTTCTTTCAGCAGTTCAATTTCTTTTGTCTTCACTATTGCTTCTT
CTTCGAGTTTCGAGAGAGCATGTACTTCTATGTCTAGTTTGTTTTGCCAGCTCTTGGCAT
CCGCATCCCGCTCGGTGAGTAGTCCAGTCAGCTCACTGCATTTCCTTCGAAGAGCAATCG
ACTGTGACGTGACTTCGTTCAAATGAAGATCCTGTGCTTTCATATTCTCGGCCGCGTCGT
ATTTCCACTGCCGCAGTTCATCTCTTTCAGCTGTCAACGCATCATTCAAAAGTTGATATG
ATACAACTTTGGACTCCATCTTAGTGATTTCGGCAAAAGCACTTTTCATATCCTCCTTGT
ACTGCTTTATTTCGTTGTCCTTCTTGAGGAGAGCACTTCTAAGATCACAAATGGCATCAA
GACTTGGCGCTTGTTCTGCTATCAATTGGTTTTTGAAATCTTCTTTGCACTCGTACAGCT
GAATCTCAAGTCGTTCCAAATTCTCGTTGGCTGTAGAAATTTTCGTTTGAAGTTCCGAAA
TCTTCTCGTTTTTGACGTTCATATTGTGTTCTAGGCTAAGAATGGATTCGTCGCGCATTT
CAAGGTACCTCTTGAGTTGGGATATTTCTTGATCTTTGGAGGCAATGGTTTTTTCATATG
CTGAAATTTGATTGTCGAGCTCATTGACTTGTGTCTGGGAGGCTACGTATCTCTCGTTAG
TGTCAGCCAGCTCTTGCGAGAGGAGACTCGATTTCTTCATGATCGATTCAATCTTTTCGT
GAAGGATCACCAAATCATTCTTCAGAGTGTCAATCTCAGTCTTTTGCTCAACGATCTTCG
CCTCACTTGAAGCAGAGTCATCCTTACTTTTGAGGAGTTCCTTCGATAGCAAAGACGCCT
TTTCCACCTCAGACTCTATGACGGCCTCGTAATCTACAATTTGACTTTTCAGTGTCTCGA
TTTCAGATTCAAAGTCGTCAATCTTTGCCTGTTTTTCATCACACGTTTCCCTGCTGGCGG
TTAACTGTTGTGATAGAAGACGAGCGGTGTCCTTCTCTGACTGCAGTTCGACCTGACACG
CAGACAACAACATCCCAGACTCATCTAAATTGTTCTTTGCAGAATACGCAATGGCCTCAA
GAGATGAAACCTCTGAGCGCATCTCATTGAGCTTCTTTTGCAACAAGCTAATTACTGAAT
CCCTTGTGGAAATTTCAGTTTGAAGCTTGGAAATCATACATGAATGCAACTCAGCATTCT
TGGCACCATCCTCCGTCATCGCTGCAATAGTGCGTTCATTTTTTCTATTATTCTCCATTA
TCTGTTTTTGAAGATCTGCCACTTCCGCTTCTTTGTCTTGCAATCTTGAACAGAGGCCGG
AAATCTCATTGCGAGCTTCAGTAAGATGTCCCTCATAGTTCAGCAATTCACGGGAAGTGC
TTTTAAACTCCGTCAATTTGACTGAAAGTTCCTTCTCAAGTATGCCTACCTTCTCGGAGT
GCGATTCAGCGTCTTCAGCCATCTTGTCCATCAACTCTGTAATGGTACGCTCATACTTAT
TGACGTTGTCACTGAGCTTCTCTTGCATATCAGCAACGTCGTTCTCCTTCGATTCTAACT
GAGAGCGAACTTCTGTAAGACACTCTAAACTCTCCGCCATTTTTTCAGTCAAAGTCCTGC
ATTCTACCGTTTTGGATTGAAGCATGTCCTCGTAAGCTGCAAGCTTTCCTTTCAATTCTT
GGTTTTCCTCGGAAAGTATCATGATTTCCTTCCCTTGCTGCTCCATGTCATTTTCTGCCA
CTCGCTTCCAAGACTTGACGTCCTCAAGCTCCTCTGACTGGCTTTGGGCGATGCTCCTAC
TTGTTATAAGCTCTTCTTTAAGTTTTGCAATCTCATCGTCCTTTGTCTTACCATTCTCCT
TCAGTAGATCCATCTTGGCGGCTAGCGTCGTTTCAGACCATATCACAATGTCTTCTAGTT
CTTTTATTTCGTGTTTTTTCTTGTCGATATCTTTTTGTTGTTCACCTATTTGGTTCTTCA
ACGCTTCGATATTCTTTGCAGATTTTGCCGCCTCTTCATCCACTTCCCGCTTCAAGTCTT
CCGCCTCAGCCACATGCTTCAAAACAGAACATTCCAATGCCTCAACTATGGCTGCATGCT
CCTTGGTCACGTCTTGTTTCCAGGCTCGAAGCGCTGAAAGTTCAGCCATCAGATCATTGG
ATTCTATCGTCTTGTATCTCAGGTCAGCTTTATCCTTACGCAGTACAGGGCTCAATGTGT
CACTCATAACAGAAGAAGTATCGCTTCTTCCGGGAGTACTCGCTTTGGTAGTTGAAGTGT
CACTCTTCAAACAAAGGATGCCACTCCTTGCAGGACTGGAGCTGTCAAAACTTTGAGCTT
TACGATGTTCGACAAATCGACGACGACGCTTTTCAAGCAGAGCCCTACACCTAGGCGAGG
GTGCTGGGGAACTTGCTCGCAAAGGTGCCATCGGACTAGATCCAGCATTTTTCTGGACGA
ATATTGTTCCAACAACAGAAGGCACCTCTTTTGTTGGACTGTTGCTTGAAGATCGAACCC
CGGCACCATCGCAAGAGCTTTCCAGTTCGGATATGTCGCCGTTGTCGGCACTATTCGAGA
AGCAGTCCTGCGTTCGAAGTGTGTTGCAGGACGAAGCAGAAGGAGATGGGGATGGCAATC
TTGTATTCCTGTTTAGTGCCGGTGGCGGATACAGTGGAACTGCCCTGTCTGGATCGCAAG
ATGGAGGAGATCCACGACGTTTCGGAGAACAAGGCGGGGTGACGAAATGGAACTCATGCG
GGTTTGGAGGCATCTTCTGTGGTGCGTGAGTCTTCAAGTGGCAAATGGATTGCTTTACGG
TCAAATGATTGTCGATTGTCGTAAGATGATTGAAAGTACTAGTTGGCAACTTTCGCTTTA
ATATTTTGTATGAGATGTTTTCCATAGGATCCTGAAACGTTGTACCATAGGACCATAGAT
AATATGCAGATATCCCCAACGTGATAACACAAAACCATTTCATGGAAGAAATCACAACAT
AGAGTTTAAAGAATTTGTCTTGTCTCATTCGTCCTGGACTTTCCTAGACACACACAAGAG
AAGCCTGCGTCCCCTCGGCTTGGGAGCACTCGTGTGATGGTCATGACGGTGAGATGACGG
TGTAGTGCAGGGCTCTCCTCAACGGATTAGTCTCACAGATAACATGGGTGGCACAAAGAA
AGTTAAAGTAAGTATCACGAAGTATTTTTTTCAGGTGTTTCCACATCTTTTCGCATGACC
AAGCATGGGAGCTATCCATCGAAGGAGTAAGTTGAGTTATATTTATGCCTAAGAACAGGG
TTTAATTGCCCGCAAGACCTATCCACGTGACAAATGCTCCACAAAGTTGTTGGTCGTAAT
GACGAACACTAAGAAAGATTTCTAAACGTACTTCCAGCTGCTATTAAAATATTATATTGT
CACTCGAGAAACAGGAAGACATGGCAGATATTTGGTACCGTAGATGTATTGTATGGTATG
GTACCCCGAGTAGGCGCAGTGAGTCTCGATTTCAACGGATGTTGCGAGAAGAAAGATTTG
TATTCAGTTTCGGAGGATTTCTCTCTAGAGGAGAGCATTGAAGTTGGATGCAAAACTGCC
AGGACCAAAAACCTCCAAAAACAACATCATCTAGTGGTTCTCAAAGTTTTTCCCCCTTAA
GATGTGATCTCCATGTCAACACTCTGGCAAATCCTTTGACGTATTATTGTAGAGAATCAA
GTGCAAGCACTGGACCTAGGTTCTTTTCCAACTTGCTACCATGCCTAATCGGACACATAC
TAAACTAAACAAAGATGGGAGAGTAGTGCCAAAAACTATCACAGGGTTACCTTTAGCGTG
CAAACCCTGGCTCCCCTTTTCTGATGAAAATCTTGCCAGTTGGATCAAGGGTGGGGAGAG
GGTCAACACAAGCTACGCTTCTTACAATTCAGGCAAACCCGTGCATCGATTGAGGCATGG
TTTCCACCAGATTCAGCGCAGAATGAGCTGTTGGTAGATCGGGGGTCCGTGGTGCATCTA
CCATGCATCTGGCTGTCACCCCAATCAAGTGCAAGCACTGGACCTAGGTTCTTTTCCAAC
TTGCTACCATGCCTAATCGGATACATACTAAACTAAATAAATATTGGAGAGTGGTGCCAA
AAACTATCACAGGGTACCTTTAGCGTGCAAACTCTGGCTCCCCTTTCTGACAAAAATCTT
GCCCATCAGACCCCCCATGTCAGTGGGGGGCAGAGGAAGGAAAGGATTGTGGTTTTGTAG
CCCCACCTCAGGGATGGCCGACCCGGGACGCTGTATCAGGCGGCCAGGGTCGAGCCATCC
CTCCAAATAAACAAACACAACTCTTGTATACCAGCAGAAACTGGTGTGACGAGTGAATAG
AAATGGTTGATTTTTGCCGTATGAGTGGAGGACCAAGTGTAGGGTGCCCCTAAGATGTCC
AACGAAAAGACACCGGTCCGCTGTTTTGTCAAGTATGAAGGCCCCGCCAGGTGGCAGGGT
GTTACATACCGTCATGCCAACATACAGATGGGGGAGTGACCTACCTCATCCAAACCTCTT
GAACAGCATGGTCTAGGCTGCTGGGGCAGCTGTGTTGTAGTCCCAAGCAATGGTCTCCTT
GGTAACGTCGTGGTATGCTTCCTCCGGCAATGTTCACGAACTAAAATTTTCTCTTCATGT
TCGTGGACATGCCGGCGGAATAAGTGTGGAGCTCCTCCCGGATGTACTCCTTGAATGTGG
CCCCTTTCTAGCGCCCCATTTTTTGAATCTGAATGTCCGAATAACCAGCCAGTGCAAGAG
CATTGGCACCTCCACTGCGCAGGGAATGTGTGTCGATCCGATCCACTGGGAAACCCTGAT
TGGGGTAGCCCAGAACTGTTGCCGCCACCTTCAGTACAACCCGAATATTTTTTTCCAAGA
CCTCCCGCCAAACTCCTTTTGTGTATTTCGAAGACAGGGTGTTTTCAGGTCTTGGAAATC
ATCCCGGATGTGAAGGTACCGTCGGTCTAACGTCCGCACTGGGCAAGTGAGGGGATCACC
ATTTGTCTCCTGGTGTACACACACACCCCACCACCCGTTCTTCTGGTTGTCAAGTTTTAG
TGTAGCGGAGTCAGCTGTGAGAATGAGGTCATGTGACGCAGAGTGGGGGAGTTGTTGAAG
GTGACCCCGTGGGTCTTTTTGGAAGAAAGTCACGTCTTCCATTTTAAACTGAATGGTCTG
CTTAGATTGGTTCGAGACCCCTTGGACGTGTACTCACCCACATGGAGTAAATAATAAAAT
GCAATGAGGATGAGGTCTCCCACGGCTGCTTCCAATGGGGTGGCTAGTTTTGTGTTGCCA
AATAGGCAGAGATACTCGGTACGTCCAACTCCACGGGGAGCTTCTTCATAGGGGGTGGGT
CATCTTTTTGCTAGCCGTCAAGCATTTGAGCCAGGCAAGTGAGGAGTTTGTTTTCCGTGC
CCACAAGCTTGGTGGGGTTTAACCCAATGGTCAGGGCGATTGTGTGGCCAACTGCTGTGA
GCGAAGTACTGACTGATCTGACGGCTTTGGTATATCCAGTGAGGGCTCAGACCCTGTGTT
CATACTTTGTGTCCTGTAGGTAAGGGTCCAACCCTATAGGTGAGACAAACTTGGTCCAGT
TAGCCCAATGTGATTCCCGAGTCCAGGTAGATGCCTCCACTTGTCCATGGCAAAACCCTC
CATCAGCAAGAAGGAAATAATTTGTGTACCAATCGCGGTGGAAAATCGGAACATGTTCCA
AGAGTCCTGCGAAGGCAGAGGGAAAAATGTTTTGTACGTGGTAACAAAGGCGAGGTCAGT
TTTGCAGTGCCAAAGCAGATTACTGCCAAAGGAGCGCAAAGGGACGTCCAACATTTGGTT
GGTCTTTCCCGGGATGTGCAAGGTGGTAAGCAGAGAAGCTTGTTTGAGTTGCATTCGTAG
GGCCAGTGCTCAAATGAGCTGCATTGCGATGACTGATTGTCGTGAAGCCAAGCGTTGTAT
CCAACTGACGGATGGACTATTGTCGCTATAAAGTGCAATGCATTTGTGCCGCAAGAATGG
GACGATTGCCTCAATGGAGAGCCACAGTAATAGCAAACCAGCACATTCCAAGTTGGAATT
TGTAATGGATCCCGTAGGATTGTCCATTGTGACTGTCCTAGGGCCACTCCATTCAAAAAA
CTACCCGTGGGACAGCCAGCAGCTCACCGATGACAATGCCTCCCACGCAATGTTTGGACG
CATCACACACTCCAACGACATCGGGCCATCCCATGACGAGGCTTCAACACTGCATCGGTT
GAGTAACACTGTCCCAAAGGAAAGTTTGAGTCTCTGTTAGGGCCTGCTGCAGGGCAGTGT
TGAGGTGAAGAAAAACCACCCAGGGTTCCTGGCTGAGTATTTTGTAGAACGGTGAGAGCA
ATCCTTTCCCGGCCGGAATCGATATAAATGCATGATTGACTTTGTAGATCAGGGACCTGA
ACTCTGGGAACGGTATACCGAATGATTTATTTTCTGCGAAGAGCGGTGCCACCCAGTTAT
TGTTGTGATCAGTGCATCCGTTTCTCTCTCTGCAAGCCACATCGTGTGACGCTCCCCATC
GAACACAAACCCCAACACTTCCTTGATGGTGTCCCAAGCACCATCCCCATTAACGAGCTT
GCGCAGAGCAATGGGATTGTCAGCTTCCTCTGGTGCAGACAGGAAAATATCATGTATTCC
ACACATGATGCCATTTGATACATGATCAAGTGTTTGTTGGGTGGTGGCGACAGCCAATCC
AATGTAGTCATCACTGGAGACTTCAAGGAAGTAATGGAAAGGGTCTAAATTGGTGTCGTC
ACCCTGTGGGAGTGCCTTATACGCCGCACTTGTTGTTGTGTGATGGAGAAGCTTGTTCAT
TGGGCCCTCTCCCAATGGCATCTCGATGTAGTGTTTGGCCATGTCACACCCCGTTTTGGA
GGCAGCGCAGAAAAAGGGGGGTGATTCTATCCACCCCATCTGCAATGAGTTGGGCACCAC
CAGAGTGGTGCTATTTCTACTGTGCTGTGGGAGGACGTAGGTGAAGTTCCATTCCTCCCC
TTCAGCACAATCCAAGCACCAAAAACCCTCCTTGATATCCCATTTGGCCATAAAGACTTT
GGCCTCATCCTCCACACTAGCCATGGCATGAATGACGTGTGAGAGGGAGTGTCCGATTTG
GTCAATGGCTCCTGCCGGGGCTGACTTGAGAGATGCCTCGTTGACGGAGGGTACAATGCC
CCCATTCTGTAACCAAAGGGAGAAGGAAAGGTCCAAGATGGTTCGGTAACGACGCGATTT
GTGTGGGATCATTGATATAGGAGAGATCTTGAGCTCCGCTGGTGGGTTGTCCTTTATGTC
CTCCCACTCCACCACCCGCGCTCTGCCAGCTGCTACCTTCTCTCGAACTTCCTGCTGTAG
CTGGTCGATCGCATCACAGGCCAGCGCGGACTTGTGGGGTCCCCGGTTGATCGCAGCTTG
CATCATGTCAGGGGTCAAAGGCTTTCCTGTGAGGATGGGGCAGCCATGGGTTGCGTGCCG
GAGGAGGGTTGAGGCAGCCGGAAGGTGCAGAGCTAAACCAGAAGGGCACATTTTGTTGCT
AAGAGGCCCTGAATTGTCTCGTTTGTGAGTCTGTGGCAGAAGTGTTGTGCCATGGTGTGT
TCACCAGTAATCCACACCCTGGTGTTGTAGAAGCTGTTTAGCAATTCGGTGGGCTTTGTT
TTCCTTTGGTAGGCAGTGAGTTGTTGTGCCTGTAACTTCCTCATTTGCCAGGCGGGGTGG
TAGGAGGCCCAGAGAGCCCATTTGGTTGTTGTCCTAGCCGCGCTTGGTGAGTGAATTGAC
ATGGACACAGGGTGTACCCGGGGAGTGGATCGTGACGGCATGGGTAGTCACCGCCGCCTC
CAGACGGCCAGCATCAACCCTGGTCAGCCCATTGGACGTTGACATGCCCACACCGGGTGC
GTGATGGCTTTCATCATGACGCCGTAGTTCTCCCACCGTCATTTTGAGTGCAGTAGTAGC
CTGGTTGGTGTTGATTTGACGCACTATGCTCCAATCACCAGGAGGTGGCATACCCTTGCG
CTCCCCTGGCAAAATTGAAAAACTGTTATTCAACAAGACGAGCTTACCTGACCCGTCATC
AAACAGTTGATGTTTGCTTGGGTGCCACCGTCGAATTGTGCCGTGTTGCCTGGAGAGTTG
GTTCTGGTTCCCTGCTCACGGCATATGCCATTGCTGTACCCCCACCATTTCCTCAGAATC
CGTGACAACTCTGGTGATCCCACTGCTGTGGCATTCCTAAGGACGTGCGACGGCGTTTGT
TCAAGGGGTAAAAATCCATTGCTTGGACAGCAGGTTCTGTGGTATGTTGCCGTTCAACTC
CAGGACGCAACACTTCACACAGCCGGTCGACCAATTGTGGGGCTAGCCAATGTGCTGGCA
TGTGACCCTCTGCTGATCGTCCGCAGTATTTCCCGTTACACTTTCCTAAAATGTAAGAGT
AGCAGAGCATGTTCTTACCATCTTTAAGGAACTGTGGGTCCTTTGGGAGATCCTTCTCAT
TCACATTCGCCACCTTGCACAAGAGGTGGAATTGAACGCTGCGGAAATGCCTAATGTACT
CATGCATCAACGCATGTAACTTCGGATGCACATCTTCCTGTTGGATGAGCACTGGGCGCT
CTGACGTAGACGAGGTGACGGGGAGTAGGGGAAAGGTGGGAGGAGCGCCCCATGGCCTGG
GTTCCGGTGCCAAGGGCGCTGTTTTGTAGGATGTAGCATGTTGTGATGCCGCTGCCCAAC
CAGGTCCTGGTTGCATTGTCGGTTGCTCGAGGCGTCATCTGTGAGGGAAATTTCCCAAGC
GGATCTCCATTGCTTTTGATACGTCGGTGCCGACAAGGTTCATAAGGTGGGATGTCGGGA
AGTACTCATTGCCTCGCACTAACTCCTCCTCTGTCAAGTTGTGAAAGAAAAAATGGCAGC
TGTCCTTGATGATGGCCCACGTGATCTGTTGCACTATGAGAGGCCAAAACTTGTCGGCCT
TAGCATAGACTTGTTCCAAGTTCAACATCGTCCAGAGGTCAAAGAGATTTTGGAAATAGT
CATACTGTTCTCCAAATAGTGGCCACACCAAAGCACAGAAACTGCCAACATCTCGCAGCA
GTTCCACATAGTTCGCAGCTGGAGGGCGTGGGTCCTTCTTCATCAGGCCCAAGACTCCCT
CAGGGTGTGGTTGTGTTCTGTCATGAGCAAAGCATGTTCTCGTGATCGGATGTTGGCCAT
CTCGTTGCCCCGTCATGGGCAGACAGTCAGGATAGACATTCCTTTCTCAGCTGTGCTAAA
GTATGCAGTTGTGGCCTGTGGGTTGAACTCGAGCTTTGTAATTTTGTCCATGGTGGTTTT
ATCAAAATACATCCCATGTGTAATTGAGATGTTGTGTGTGCATGCCCAGCTCATCATCAA
CTCCAAGAGCTTGGTGCGGTGAGCGTCTACGTCCTTTGTAGTCTTAAAATAATCCCAAAT
CTCTGGGATGTCTTGATCCATGTGGACTCCACAGAAACCTTTCAGCTAAGCGAGCAGAAA
TGAGCTATAGGCCTTGGTTTCATTGGTGTGTTGTGTTGGTGCATCGGATCAACCATTTTC
TTCTGTGTCCGTGGCTCAGAGGGCTGCAACAACCAGCGCTGTGACTTGGGCAATCAGGCT
GGGGTCCGTTAAGTTGGTTGTGGAGTGCGTGCCAACTGTCCCCCGTTGGTTGGACTCACT
GGTCTGCCCATTTCAATCTTCCGTGCCCTGGGCCAGCAAATTTGGCTCCAGGGTTATGAG
CAAACGCTCAGCTGCCCACTTGTGTAAGGCCGGGGACGCATGATAGGCGTGATGGGGAAG
GCGAGGATGCTGGACATGGCCGTATTATTGGCTGACACCTCAGGCTGTGCTGCCATACAA
CACCAGTCTAAGACGAGTGAGTAGGCAGTGGCCTCGAGAATCCTTTGCAAGTAGACCTGG
ATGTAGTGTGCCAGATCCCATGGGGTGCATTGATCCTCCACGCAGAAGACAACGCAATCA
GGTGGGAGGGCTAGCATCCAAGGCGCCATGAGATTCACCTTTGGTTCATTGGGCCCAGGT
GCCCAGAACTGATCTCTGTTGGCTGGGTTCGTGTAGTACATGTCCATTTTGGTGAGGTCT
TTGCACAACGAGTGGATATCCCACAGCCATGGGGCTTTCTCCTTGAGTTCTACCAACTGA
GGGGCAGGGGAGTATAAAGTAGGGTCCCCTAGGAACCCGTTAGTCTTTCCCCTCCACGCG
CGATTGCTGCCCGGGGCATTGGGATACAACTGGATGGAGTGGAAGAGGTTGATGTATGGT
GACTTTGGCCTCATGACGCCGAAAACAAGCAGGCCCGGAAAGTTAAGGGCATCCTCCTTA
AATTTTCCTCGCTCCACAGGGCTCACCTTTCTCGAGGCTTGCCACTCTAGAAACTCGTAC
AAGTGGCTGGGAGAGGCGATAACCGGAGTTCGTTGGCATGCCTGGGCAAGGGCAGAGTCA
GTTGGACTTGTGACGACGCTGTGGCCCAGGGCAGTGTCCATCAGTGGCCCTCCATCACTC
ATCCGTGTCCGTGGAGTGACTGGTGATGGAGGTGTTTTGCCTCCCGGCATGGCCGGTGCA
GGCGTTGGCGGTGTGGGGTTCTGTTACCCAGTAGTTGAAGCCCTCCTTGAAACAGTTCTT
CGAGGCAACGTTGCTCTCCCTGAGTGCGTGCAAGCGAGGCCCTCATTTCCAGGGCTAGGT
CTTGGTCCAAATTCAGGAAGACAAAGTCTTGAGCGTCGGCGTCGGCGTTGAACTGTTCAG
CCTCCTGCGTGGTCTCCCCATGGGGGGAGGTGCCTCCTCTTGTGAGACATCCTGCGCCGC
CTTGGTGGGTGCCGCCGCGGGCGGGGTTTGTCCGGCAAGGTGGGGGAAGATGTTTTCCAT
CATCGTAGGAAGAGTTTTGGAGGGAGGCAGGCAGGGAGGGAGGGAGGGAGGGAGGGAGGG
ATGACAACACTAGCTATGCTTCTTACAATTCAGGCAAACCCTTTCATCAATTGAGGCATG
GTTTCAACCAGATTCAACGCAGAATGAGCTGTTGGTGGATCGGGGGTCCGTGGTACATCT
ACCGCGCATCTGGCCATCACCCCAAGATGATTGCATCTGAGGCATGTTATCACATCTTGT
GGTCATTTTGCAAGTCCATTGGGTGATGTAATGCCGGAATTGGATCATTTTTAGTGAGAA
ACAAGAGATCTGAGGCTGTGATTTTTGGTTTTTGATTTTGTTGTCTGATTTGCAAATGCC
GAATTGTTTGCGTGATCGCCAAAAAAATGAAGGCCGATTTGCATCAAGAATGATGATTTT
GTTCTTACGAATCGTTCAATTGCAAAAAAAATCGCAAAAACGATTTGCATATCGATTTGC
AAAGATTCAAATCAACAAATCAGGGGGTAGATCTGCAACTCCAAAATCAATTCCTCATTT
GCAACTCTATTTTCAAACCGTTCACAAGCCTCCACATGGAATATAAATTATGCTCTTCTA
CTCGATCTTCTCCTCATCCACAGAAAAAACATATAATTTATCACACCTACAAATAACATT
GAACATGGATGTCAACAATTTCTTGGTCAAAGCCTACACTGCAGATGCAATGGCATAATT
CTCCTATGGAAACCCCTCTGTTGATGAATATGTTGCCGATTTTATGGCAGAGTTCTCCCA
TGGATTCCCTTTTTTATGAGTATGCCGCCGATGTAATGAGAGAATTTTCTCTGGAGTTGA
ATGTTGACCGCAACATGAATGGCAACAACGACCAGGTACACTGCATCCATAAAGAGCAAT
CTCCTAATGCATATCCTTATGAATTTGGGAAGGTGTTTGAAGCAAACTGGTATGTCAGAT
TTCTTCCACCCAATGTGAGAGAAAGGACGTACTACTTGTCATCTCGTGATCGCTATGGCG
AATTTCGATCTCTCTTCCGTATGCAATTGGAGAAGATAGACATTGTTGTGTCTGTTTATA
CTGAAAACAGATGGGTGCACCTAACAAAGCGTTGCAAAACAGAAGAGGAAATGTTGGATA
AATTGGAACTACGATTATTGGGTGTGCTAAACGTTCTTGTGCACAATGCTCCATTTTGCA
TGTTGAAAAGTGATACCAATATTTCAATGAAAGAACATCTTCTCTTCTCTTCAAACAATT
CATTATTCAAATGTATGACATCAGAGACAATTTCATTATTTATCCAGTGACAGAGGAGGA
TCTTGAAAGTATTATGAACCAGTATGCAGAACAATGTCTACCTCGATGTGGAGGATCAGT
TGATGTTGTGCATGTGAAGTTGAGCAATTGTCCAGCAGGAGATGTTAATGCCACTGGAAA
AGAGGATTTCCCTCCCTTGCTTTTGAAGTTGTTAATGGCTTTGATTGACAGATATTTGGT
GTTTCTTGTGCTCATTTTGGTACACGAAATGGCAAGCACATTGTACGTACTGATGAAACT
GCCCATCTTATTCATGAAGATATATAAATGGAGAAGAGGGAGTGAATAAAGGAGTCTACT
TCATCTGTGATGGGGGTTACATTCATTGGCCAGAACTCATCTGCCCATATAAACATGAAC
CAGTGTCATCAAAGGAAGGCTATTTCTCTTCAAAAGTAGAGAGTGCCCTAAAAGATATTG
AGTGTGTTTTTGGAATAGTAAAGAAGAGATGGAAATCTTGGACTACAGCATATGATTTAG
TAGCATGGAGTTTATTGAGAAGGTGTTTTCGGTATGCTGTATACTTCACAACATGATGTT
GACCAAAATGGAGTCCAGAGATTGTGATATCAGGGTGGGACGAGGCGCGGTTCCTTTACC
TGGTGATGGAATTTGGTTGAGAGGCGACAATCAAGAATTTCACAATGATGGAGAAGATCT
TCAGTTGGCAATGCTCTGGGGGAATCCATGAGAGCAGTTGACAGAACACATTCACTATTG
TGCAAAGAGGGATAAACATGGGATTAGATCGCCACTTAATAATAATGTTTAAAGTAGAAT
AGTTGTTTGTGGACACATAATTATCCTAGTTATGACTCTTAACTACTACTCTTCATCACT
GTCAATATTATCATTGCTGTTATCATTGCCAAGTCCATTAGGAACTCAGGCTGGATTAGG
TAGCTCATTGAGCAGTGCAATGATTTTATGATCATATGCTTCTTGGCCCAAGGCTGCTAC
ATAAGAAGACTTGTTCTTATTGTAAAGTTCCAATTGCACAGTGATAAGATTATTCTTGGA
TCTTGTCAAACTATTCTCAGCAATCATTGATCGAATCCTCTTCTCCTTTCTCTCTGCCAT
ATCTTGTTGCGAACAAGCTTTCCTTGCTGCGGCACGATCATTTGCTACTCTGACTGTGGC
AGACCTCCTTTGAGCTTCCCTTGTCTGTTCAGAAGGGAGACTTGTACATTCAGTGGCAAT
CTCTTTGTTGTATCGATGCACCATGCATGCCAATACATGCTTCACCATTCCACCTCTTAG
CCAACAATCTTTTGGCATCTCCCTCATCACTCTATCATCTTAATCGGCAGAAACCTCCAA
CTTGTCAGGGGCCCAAGAGAAGTTTAACATGTGAAAGAGGGGATGACGTGAAAACAAAAG
TAAGGATAATGGTTACACTTACTCTGTGCTCCAACTTATATGCATTCACTGCAAACTTCT
TGTACACATCCTGCAATGAATGCCTGCTATGATAATTGGAAATATTCTTAGGCAACTTTG
GGGTGAAATTGACTCGGATTTCACTGCTACACTCCTTAACCTTCCATCAAAGTTTGTATC
CTGTGTATCCACCACTCTTTCCATGGAATAGTTTTACCGCCATGTCATCCTGGAGACTAG
AAGAATCAAAGTCTTCATGACGGAACTGGCAAACAGGGTTGACGTATTTATTCATCATCA
TCTCATTCCTAATCTTCGGCCGTACCTGCCTCAATCAACAGACAAGTTTCAACATTGCTT
ATGTTGTTCCTGTCAATAGTTGCACCCAAAGAATGCATCACCTGCTGTTGCACAGAAAAG
TCCCCAACAGTGTAATCCCCTTCACCAGTATGGGGCACTAACAAGCCGATTCCGGCTTCC
TCGTCTCTGTTCTCTTCATTCTCCTCCTCGTCAGTTTCATATGGCTCATTGTTGATGTTG
AACTGCACATTGTTGCCGGATAATGAAATTTCTCTACTGAAATCAGGGGGAGGGAGATGT
GGGACCTCGGTACCGGGGACAACAGACTCCTGAGAAGAGGACTCGACAGGTGCTGACAGA
ATGGAGGCTGCAGCTGCAACAGATGCATCAGCAATGGCAGCGTTGTTGGTAGATTCAGAT
GTTGTGATGGGGGACATGCTAGATGATCCCCTTGTTTGTGTCTGTGGTCGGCGGCTATTG
AGGACCCTCTGGTAATAAGACATGGATTTACTGGGAGAGAAAATGAAAAGGGGAGAGGGG
AAAGCAGTTTCCATGAAGAGCTTGATTGCCACAAATCTCATGGTTGTGGTGAGACTATCG
GGTCCAAAAAGTGATGGACAGAAAAAATGGTTTGTGATTCGTAGATTTGTTGATTAGCAA
TCTGTGCGAACAACAAAATCATACTGTTCCATGAATTTTAGTTGAATAAATTTATTCGCT
AGAAAAAAGAGATTTGAAATTTGCAAATCGGCCAACAAAATCACAGCCTGAGGCATCACA
TGTGATCTGAGCCAATTGTGGCTCATATCAGATGAGACCTTCTCAGATCTGCTGTTTCCT
TTTCCTTCGGTCAGCATCCGAAGATTGGCACATTTTTCATGTTCTCCTGCCCCACGTGTA
AGTCATAAACATGCCACACACACAATATACTATTTTACCCGAACTTATTGTGATTGAATA
TCCACCTAACAAATTGTCTGGGTAGCGGTTGAGGTAGGTTATCTGCCACAAATGATATTT
GATGAGCGCCATCGCAAGAGAATGTAAGCGCTTAAAGCAAATGCAAGCAATGGCTAAGAT
GAGGCTTGCCAGTTTAATTCTTTCAATGAGAGCTGGTGTGAGGTTCAACGTGCTTCCATA
TAATAAATTATCAAAACAGATAGGTAAGGGCTGTGCCTGAGGTTGTACAAAATGTAAAAA
TGGGGATCTCAAAGTTATTCCCCACTCAGATGTGATGTGATGATTTGGAAGGAAATCTGA
TGGTCGTGCCCTTAAGTAATTTCTTGGCTATTATAGGAAAAAGAAAGAGATCACATCTGA
GCAAAAGAATACTTTGAGAACCACTAACGGCGAAAAAGTACTGTTCATTTTTAGAAACAG
AGGAAGTAATAGGTTTGAAAATAAAGTGGCTTGTCTATGCTTAGGGGCAGTCTGAGTGCT
CCTCACAACTTGTATTTTCACACATTTCCTGGTGTTCTACCCAAATTTCTGTGATTTCCA
ACCCAACTCATTTTTCACACAATCTTTTCTGACAACTGACAGATGTCCCACACAAATAGT
TCTGAGCTCACACAAATTAGCCCCATCACACAACTATGTACACAACTTCCTGTTAGCGCA
TACACATGCTCACAATTCGAATGCATCAGTTCCTTTGTATGTCTGGTCAAAATTAGATTC
AAAAAAGATTTGAATATCTTTTTGCAAAAACTTCACATCATAACATTTAATTCCTGTGTG
ATGCTTGAAGGCCATTTAATACCTTTACACATTCCTGTGGTTCGAAGTAATACATTTTTA
TTTGTCATTATGGTGGCCAAGGCAGTGCTTAGTCAGTTGTATATATGGGCACGTCCACCC
ACTTTTTGAAGTAAGATATAATTTTAAAGGTAAACAGAGATCAACACATGATGACTATCC
GTGTGTGTCGACCCGAAATATTTATTATTTCTAGGTTAATATGCGGGAATCTACTGTCAA
AGTACCTGTTATGGCAAATAGTGAAAAAAACGTCTCACTGGAGAAGGAGAAGAAGGAGGT
GAAGAAGAAGAAGAAGAAGAAGAAGGGCTCAGTTTCCAACACAACTAAGATTTTCAAAAT
AGGCCCATTATGCCTAATTTTGCCAGCATAAAAAAGTATGCCGAAGTACGCCTTGCCTGG
GCATAATTGACATTTCGGGATAATTATGCCTTTTCAGGTATACTTGTGCCATTCGAGAAA
CTTTTCACCTAATTTTCCTTGAACGCAAGTAGTGTAGATTTTTATGCCTGTGTGTGCTTT
TTTGGCATAATTATGCCTATTTGGGCAGAATTATGCCTAAGTCTGCCCGCACAAAAATGT
TTGCCCAAGTATGCTTGAGTATGCCTTTTGACATCTTTTTGTGAATCAAGAAGCTCTCTA
TCTCAAAATGTTTGTGCATACTGTCAATATCTATGTTTTGCTTCCGACAGTTGATGACCT
TCCTGAAATCCAAAAAAGCGATCACAACAGTTCTCCTGTAAGGGGCTGTATTAGCGCTCA
ATTATGTGGACATTTTTTGTTTTTTGCACATTATTCCCCAACGATGACACTTAACGAGGC
TTCCCATAAAAATAGCTTCCAGATTTTAAGTTTTCACACGTTTCCCTGGTCTGATGTGTT
TTGAAGTCTGTGATGAATCATGGTGGCTCCCCAAATTCTATGAGCACCAAGGACTCTGAC
ATAGGCCAATTATCTACCTTAACTGGTAAACCCAATGAGCTGCCGCTTGGAACCTCCAAA
GGACTTCTTCCCTTTGTGCATCACAAAGGAAGTTCAACAGTCATAAGATATTAGTTTCTG
AGAAACAGTATTCAAGAGACATTTTCTTTCTTAGGAAACACCCATATACATTATTAGTGT
TTCTTAGCCAAAGTACCCAAGAGAGGTTTTCTTTCTCAGAAACCTTCTCATGGGACAGTT
CCTGTTGGCAGTTGAGAGAAAAGGATCAGTCATGCAACTGCCCCAAATCACTGCCAATCT
CTCCCAGGATCAACTGTGTTTGGTGATGCATGGAATATCTAGTACACCATGCAATACCTT
GTTCAGTAGTGTAAATCTCATAATAATCATCTTTCCACAACATGTATCTACCCGTTACTA
CATAATATTAAATTACATCAAAATGGCTGGGGTCAGCCTCCTCACCCCGATTTTTGGGAG
CTCCTCCCTAATTTTCCACCTCCATTTTAAACGTCACCACGTCATCGGCCACCGCGTAAT
GCTGAATGGTGACATTTTGTGCTCATTGCATGCATAGTTGTAGACGCCACAATAGTGAAT
TTGAAAATACCGTGTCAGTTGATTGTTGAATATGTCTTGAATGACACCCTTCTCCCAACT
TGAGCTACCACAGCAACTGAACATTATAGTTGATAGACTAGCTAAAGACGCTTTACTTCT
TGCGGTACAGAAGAAGCTCACAATCCAGCAGTTGCTATGTACACATACTTTACCTGTGTA
CCTCATTACTTACACAGCGGTACAGACTTAGAACTTTATCTGTCTACCTGATTACTATAC
GGTATGGCTAGCATAAAACAGTCATAATTTAGTAATCACCTGATTATCAATATCTACGTG
TTTGCTATGCTCAGCAGTGATTACCAAAATTTTTGCACTGAGCATCACCTGCAAAACATC
CACAACAACAACCAAAATCAGCCACCACCATGTCCTCGCCCACCGCAAACGAAGCCACCG
CCTATGAGGCCGTACGAGCCATCATATCACCACTGCCTCTCGACAAGATCGTGGGCCAAC
CAACGACCTCCACCGTCAACCATCTTCGGCAACAAATTGCAAAAATCGCGGCAGCCATCA
AAACAAATAGCTGGGGAGGACGTCATGGCCATCTCGCACTCGTGCTCACCGACGCCGAGT
ATCGCACGGTCACTGGCAACCAGGACATCACCATCGACCGCCTCCCAACGCCTCCGATCG
TCGTGGCAGGCCTCACGAACACCACCACGCTCACGAATCGAGCATCGATCACGGGCCTGC
ACAACCTCGCATGCCAAGAGTTTTGGAAGCAAGAAGCCGTCGATGCGCTCATCGTCGACA
AACTCGTGCGTGAGGCCGTCGGTCCCACGTACGTCGAGGAGCTCGAAGACGACTACGTAG
GCTACAGCGGCCAGACGATCAAGACGATCGTCCAGCATCTCCGCACCGAGTGGTGCATCG
TCAAGACCCTTGAGAAAAAACAAGCCACCCAAGCCTTCCACGTCCAATGGGACTTCACGA
GCCATATCACGAAGTTTGCCCGTGAACTCAACAAGCAACAAAAGCTCTGTCGGGACATCG
GTGTCCCTGCCGCAGAGGCCACAAAGATCCAACATTACGTCGAGAGCATGTACGCCTCCA
AAATGTTCGAGGACAAGGAAATGCAGGCTTAGGAAATCAAGCCTTCCGCCGACAAAACCT
GGGACGCGGCTACGGCACAATTTGTTGCCATCTACAAGAGCAAGGAAAAATTTAATGCCG
AGCGTGAAGCTCGGTCGGGAGGGTTCGAGAGCGCCAGCAGTTTTTTTGACAGTGGCAGCC
GCACATCCAACAATCCACCACATGTTCCGTCCAGCATCACCTCCGCCTTATCACCTGCAG
ACCACCACTCACTCCTCGAGTACACCAACAGCTTGGAGGGGGCATTGGAGAATGCCACCG
AACACGCCGCCGCCATCACTCTGGACAACACCACGCTCCTCCACAAACTCGAAGCCCAAC
AGAAAGCTATCCTGGACCAACAAGCTAAGTTCTTGACTCTCCTTTCACCTCCCACTGCAC
CTCGCCAGCAATGCAACAGATCCAATGGCACGCCACCCTCCAAAGGCAGACGTCCCCAAC
ATTTCTGCAACTCATGCAAGAAGGACGACATCTACCACGAGGATGACGAGTGTTTTGCCC
TGGACAAAAACAAGGACAAACGCCCCGATCCAGTGGAGACTGTTAGTTATTTTAATTCAC
TAAACCCATGTTCACTAAACTATTGGTCTCCACTTGCTTGCCCTGAAACAAAGTTCGCTT
TCAATCTCCCACCGCACCACCGTGACAAGAACAGCACAGCCTGGCGACACCACATGTCCC
GCAGCAGCTCCACCTTGTATCGTCCCACTACCAAATACAAGCGGCGACACCACCCCACAC
CCATGACCAAACAGCAAGTCAAGCGGGGCATTTCAGACGGCACAATACCCTCCGCAATCA
GTGACACCTGTGCCACTTCGACAGCAGGAGCACTCCATGATCCGTTCCACTCCACTACAA
AACCTTCCACCAAGGTTTTCCTCCTGCCCACAGGTGGCACTGCACAGGCTACACATATCT
CCCAACTCATGCTCAATGTCCGTGCCCCCGCTAACCAAGTTGACATTGTTCCCAATCTCA
CACAGACTCTACTCAGTGGCAGCAAGTTTGCCGACGCTGTGTACACTGCCGTGTATGACA
AGGATGAAGTCAACTTCTACGACTCCAACAAAATCCACATCAGCGCCACCTCCATCCTCC
AGGGTTACAGATGCCCACACACTGGGCTTTGGCGAGTACCCTTACGCCAAATCACCCGCA
ACATCAACAACGATACCCTCATCCTGGACTCTCCCTGCGGTACGAAATCACTCAAGACAA
AGTACGCCGTGCCGTCCACAGAAGAAATCCGCGCCCTCCTTGCATCATCTAGTACGCGGG
AGCAGCATACCATCCTCAATGTCTACAAGCTACCCAGTATCGAAAGCAAACTATTCGGTA
CCTCCACGCCGCAGCAGGTTTTCCCACCAAAACAACATGGATGGCAGCAATTTGGCGCGG
AAACTACGACACATGGCCCCTCGTAACCATCGCCAACCTGGATATTGACTTTGAGTGACG
GTTGGCCAATATTTCCTCAGCCTTGCAGGCTGCTAAAACAATACCAAGCCAGGGCAAAGA
GGTAGAAGGAGACATAGTGTCTTGAAGGTGGGACAATGGAAGGTAATTGCCACACTATAC
TTGGCCCGTCCAACGGTTGAATGCACCCCATATGGGGTAAGAAGAAGACACACACTTCTT
GTGGCTGCTAAGCCATTGCTCTGCTTTTGTAGAAAAGAAAGACTTTAGTCCGTGCTATAA
TGTAGATAAAGCACAATTTACTAGTGATATTGATATATAAAGAAGGAGGTGTGGCAAAAG
AATGATGTGGAATCAAGTAGCCCCATCCGAAAAAAGCATCTTCAGATCATCTTGAGGGAT
TTTTAAGCCTTGGAACAGTGAGATTTAACTATTTTTCATACCTATGAACCGTGCCAAAAT
AGCCATTTTTCGCTCTAATGCATAAACTATTATGAATTAAGGACCAAATTGGTCATGAGT
CAAAATGAGTTATTGTATCATTTTCTATAGAATAGCCCGACTGGGGTTAAGCTCTTGAGA
GCATGTGTTAGGCAAAAAGCTTGGTAATTTGAGGTTGCTAAGCAATTGCAAAACTGACTT
TGCAAATCCTTGTCCGTCCAAACTTTGCGCAGCATTTGCAAACCCCCTAGGAGAACGTAG
AACAATTCTTCGTCCACAGCCTCGTATATATTTGAATAGTGTGAATAAGTCAAGTTCGGT
TGCATATCTCTAAAGATGTGGTGCTAAAACGCATCCAACTGTCAATTGTCATGATATGTA
CTAATCCCTACGTAGCATGAAATCTGTCGGTGATTGTGACCTTGTGTGACCTATAAACAA
TTCCTTAGGAATTGCTATCTTGAGAAAATAGGCATATTTACAATTCCTAGGAAATTCCAA
TAATGTTATCATATAATTACTAGACAATTACTAACGAATTGTGTTTCCCAAAATTTGCAA
AGGCTAAATTTTTTGTCCTACTATTTTGGTGTCAATCGGTCATGTTAGTCTGCTGAATTG
ATGCCAAACTGGGTGCCTTCGCAGAAATCCCGGGCTAAACCACTGTTGACGAGGAAATGG
AAAAGGTCAGTTTCCAAATCCTGCGCAAAGTTTGGACGGACAAGGAATCGCAAAGTCGGT
TTTGCAATTGCTTAGCAACCTCAAATTATGGGTTAGAATTGACTTTGAACTACGTGGTGG
ACTTTGAACCACAAACGATGGGATTTACTATTCCCACCTACAATTCTATGTGTCGACGCT
TCAGGAGCTTCCGGTATCTGACATATGTTACTCCATAGAAAACACATCAATTTCTACAGG
GTGGACTATGAACCATTTCATTATTGTTGGCTTGGTGTGGCAGTGCAATTGCAGCTGTCT
TCCATCAAAGCTGAGGACCTGTAGAGCTGGACTTAAGCTCTTGAGATAGTCCCAAAGGGT
TGTGCAATCTTGGCCGGGTCTCACGGGTTCAATATTGAGGTCCCACCAGTGGCCAAAGAT
ATCTGACATGTTGTGGTTCACAAGCAATTCTAAGCGATACCAAGCTTTTGGCCTAACACA
TGTAGAAGGATTCTGCTGTGTCACCCGGTCATTGGATCCTTTATATCTAATGGACACAAT
AATGATGTGCCAAAGCTGTGCAATTTCACTGACATTTTTGGGACTCATAATAGTTTTAGA
GGATGATTCCAGTAAAAGCACAAGAATCCAGAAAGATGACATTTTTCCTCCTGCAAGACA
CGAAACTTTGTCACGGGGAAGTTTTTGGCAAGCCAAACTGACGGCAAGTGACGACTTTGA
CATTTTTTACTCATGTGACCACTTTCACGACCATCTGATGACCCTGACGACTGCGTGTGA
CGACACTTTGGCGACCTGAGGACGTTTGGTGAAGACCTTTTGACGACCCTGACGACTTGT
GGTGACGACCCGTGACTACCTCTTGATGACCCTTCTGACAACTCTGATGACTAACTTGAT
GATGTGACAACCTTCCACAAATAACTACTGTCAAACAGCATAGAAGGTGACTAACAGTAA
GACTCCGTGACAACCTTGACGACTGACGACCCTAAATGATGACTCAACAGATGTTCTGTG
ATGACCCATGTGACTCCATCTGACGACCCATGACAACCCAAGGGACGACCGAAAACCACC
CCGACAACCTCTGATGACCCAAGGGATGACCTCAGACGACCCATGTGACAACCCGTTGAC
GAACGTCAAAAATCTCTTGATGACATCTAACGACTACATCTGGCGATACTTATCGCCAAA
GTCGAAAATAGTCGTGTCTTCTAGAGAGTGACCTAAGCCGTTTGGAGATAAAAAATACTA
AATACCTATTATGTAGATAAAGGTGATATAGATTTGTTGATGAAAGTAATTTGTGAGCTT
ATCATTTAATATTTACAATGAACAAATGAGGATGGGATGTCAATACAATCCCAACGAAAT
AATGTGATTCTGTGTAGGTTTCTACACAGTTCTGGTATGTTTATACCCAGGAAACATGGA
TGTTCTGATAGCATGTTCCCTCGTCGCATAGATCCGAAGATATGGACCTTCAACCTGTTA
GGACCTCTCACCACTTGGGAGGTCAGGATGATCCCTTACTTGGGAGTTTTTCGAATTAGT
CCATATTGGTACTAATAAGGGTGCCAATGAGGGTACTAAATAAGGTAGGTTCTTGGCGTA
TGTCAGAGAGACAAACCAACAGCATGGTGTATGGTCAGATGGTCTGATTCCGCAGGGCTG
AACCTCGCGAGATTTTCCGCGTGACTACTCTTTTGCTGCAATTGGGAGTCCTGGAACTAA
CTGGTGACAGCAAGACAACAGAGAAGCTGAAGTTTTATGCTTTGTGTTGATCGTCACAAA
ATATTTTTCACCTTATTTCTATCTTGTCGTTGGAATTGTACTGTGTGTGGGAACTTAATA
CCTCTATGTAGACCATTAACTTCTACATACTTCTCATTACCACAACCCTTTCCAGGTAGA
TGATACCTTTGCTTAACTGTTCACCCCTCTCCGATAACTACCAAGCAATAGCCATGCAAA
TGTCACTATCCAGGCAAACTCAGACAGTTTGGCTTCAAGATCCCCATTGCGTGGTATTAG
ATTTTGAAGTATGAAAAAGGCAGCGTGGAGTGTCAAATCAAATTCTGCTTCCGACTCTGC
TTTCACAAGACCAAATGTCCACGAAGCAATCCATTACCTGCCCTCCCAAAAAAATTCCAA
GCCAGAATCAAGCAAATGCCATTGATCTGCAACATAACATGCATCACTGAAGCCAAGCTT
CCTGACGAGCTCTTGATAAAAAAAACATCTCCAGCGACAACTTTCACTTCAGATAATGGT
CGCTTTGGAGAAGCTGCTCCAAGGAAGTCACATGCAAACTGATACATATCTTCCATTTCC
CCACAGAGTATTCCTTCACATGCAATGCATATTTTGGACATTTCATCATACATCGTAAAC
TATGGCCATAGAAGGGTATTGATTCCACCTTTCATCATGTCCATCCCAATGAAGTCACCA
AAGAGTTCAAAATTCCTCCTCATGGTAGCGGGCTGCCAAATAACTCCTAATAACTTTTTG
TTGTGACCACATGTGGACTTATAAGATGGACTTTCTACGATCTTGTACGTGAACCCGTTA
GCCTTCGAACGCATTAGATCAAGACACTCAATGAAAGAGAAGAGTCCTTCTTTGCTGTCA
GTGGTACTAACTACCTCCAACCAAAGAGATTGGGCAAACTCATAAGCCTCGTCATCATCA
AGAGATACTTCATCCTCAATACCATTCAGCATGTCACTTGCATTGACAACAGCCTTAAAT
TGCTCGTAATCCCCATTTGATTGTTTGTAGACTGGTAACAATTTCACGACAATTGCACAA
ATATTGAATACATCACGCTTTGAGATTGTCTTTGATTGTGGCAACAAATGACACAATGAA
TTAACTATGAGATTGGAGTCGAGCCTTCCAGAATTTTCCAAAAAATTGCACAGACTGAAG
ATTGCGGATGATGGAATGTGGTTGACATACTTCCCTTGTCTGTGACATGTCATGATCCTG
TTTGACCTATTTGGCGTACGCTGTTCTCCATGTTCTGCACAACCAGAAATTATCTTCGTA
GGCCTGTCCCACCTATTTTTGTACCTCCATTTCATAAGTGCCGAGTTGGGTGATAAATAT
TTCTCTGTTTCGAGCGATTCAAGCTTGAATTGAAAGGAACAACCAGTCTTCAGTCTTCAA
AGCGCCATTCACGTATGCACAAGATGTCTTGTTCTTGCCGTTTCTGTTGCACATATTGGT
CTCTTTCTCAATGCAAATTGTAAATCCATGATACTTGGCAAGGGCCTCCATGGCCTTGAT
GATGAGGTCCCAACTAAGCCATACTTCTTTAGTCTGAAATAACTCTCTTGAGATGTCACT
GAAATCAGCGATGTTGGGATCGTAATATGGAGAAGCCTTGTTGCAATATTTAATAAATCG
TTCTGAATTGAAACCCACCACAACGGGACCTGTCTACTGTGTTATTCATGACCATAATAT
GTATACTCATCATTGATCAATTTATGTGAAGCTGCAAACTGGCGGGGCGCAGATAAATTG
GCTGGAAGAATATGATCTCGATCAATTTGATCGTCAAACTTGTCGATCACATCAGTAAGC
AGGCCGTTTTGCATCTCTATTGTTGATATCGTAGGATCGGACATGGTTGGCGGTAGTTCC
TATACTCATGTTAAAATTGCTAGATAAACCAATTATGGTCCGCATGGGGCAGGTGCGCCA
ATTATTTTTTAATTGAGGTAAGAGATGAAGTTTCTCGATGGCATTTCCGCTTTGGAAGAA
TCTTTAGGTTAGGACTTAACGTCTGTCCATCGCACCCAAATTGTGGCGCCGAAACAGTCG
CGCGGAGAATCTAGCGAGGTTCAGCCCGGCGGAATCAGACCATCTGCGTAGGGGTTCAGG
GAACACCAGGAAAATTTATTATTTGCTAAAAGATATATTATCTAGGTATGTGCCTAAGCT
CTAATACAATGTAGGGTAGTACTACCATACCTAAAGTAACAGATTATTTGTCAAAGTAAT
TAGGCATAACTTTTTAATGTTATACACAACTGATTAGCAATGCACTAAGAGGAATGGATA
CCATCTACATCTAATATAGCAACACTAATTTAAAATCTATTATGGAGTATTTGAATCTAA
ACAGATTTACTGGTTTCACTAAAATAGATACTCAAAATTTGTTAGATCTAGAGTGTATGA
TTTAGAAAAATCACATTGCTAGAAAAGACTTAATCATCTAACTTCAAAAATCTACTTCTA
ATCCAGAAAATCTAAGATCTTCGATTATTGCTAACCTATGATTTCACCTCGTAGGCAAAG
ATCAGTTTAGATCTATTCTTATTCAAAATCAATCTAACAGTGAATAGATCTTCTCACAAA
AGTCTTGATTTTGTATTTAAGGCTTAAATAAAATAGCAACCTATCGAGGTGGGCAAATAT
ATTGGGGATTGGTTTCTTTTGGAGAATTAGTTTTCTTTTGGCATTTACCAATCTTCGTAC
TATTCCTACGTGAAAATGATAAGGTATCCGGTTTTCTTTTTGGATATTGGCTTTTCTTTT
GGAGATTGGCTTTTCCGTTCACCATTAAAGTTAATTAAAAGCCGGTCCTGTGCCTGTTCA
CGTATATCATGGCCAGTTTGTCACCACGTCACACGAATGTGCTGGTAACCTCATGAGAAC
CATCCTAGCCACAAACCGTTGGATGAAAGACCTGTGAATGAATTCGTCGGAAACACGAAT
GTGACCTAAGCCGTTTTGCTGAAGTTTCTTCTATGTAGTAAACGGGTAGATACATGTTGT
TGAAATATTTTAATTGTGAGAGTTACACTACTGAAATAGGTATTGCATGGTACACTAGGT
AATCCATGCATCACCAAGCACAGGTGATCCTGTTAGAGATTGAAGGTGATTTAGGGCAGT
TCCATGACTGCTCCTTTTCTCTCAACTGCCAACAGGAACTGTCCCATGAGAAGGTTTCTG
AGAAAGAAATCCTCTCTTGGATATTTTGGCTAAGAAACACCTAAAATGTATATGGGTGTT
TCTCAAGAAAGAAATTGTCTTTTGAATATTGTTTCTTAGAAACAATATCTTATGACTATT
GTACTTCCTTTGTGTTACACAAAGGGAAGAGGACCATTGGAGGTTCCACCTGGAACCTGT
TTGGGTTTACCAGTTAAGGTAGATAATTGGCCTATGTCACAGCCACCCCAAGCATACATC
ATCAAGTAATTACGATTGGCCTATGTCACTTGCCCCCACGATTGGAGAATTAGCGTGGCT
CGCGGAAAAGTAAAACCTTGGTGAGGAAAAAATCCGATTATGAGCCAGACTTGCAGAAAA
ACCTTTTTTGCTGAGGTTGAAAATGTGCAAGCTGCCTGTGATGATTTGTACCTACATATT
ATTTTATGTAGTACATGAGTTGTAAGTTCTTGTGGAGAGGGAGATTTGTCATGGCTTATG
ATAAAGATGGTTTGTTTGTACTCTCCTAAGTGACACTTATATTCTGACTAACTTCCGCGT
GCAACCCTGATTGTCTTATCGTATACTGTCTGTGATAGTCCAATTATCACTGGTATACCG
ACTGAATATTTGTGCGGGGTAAAAGACCTTTGTTTACTAAAGCATTGCTTTCCACGGACC
ATGTGACCATAAATTGATGAGGATAATTTTGGGTTGGTTTGGTGTTGCCTGGTGTCTCCT
ATTGATTTTGTCTGTGTGTGCAAAAGTGGAATGCCGAACAACAATTCCATCTTATGATTG
CTACACTACATTTAGGCGATAGGCACTGCATAGTAGGTATGAGTGAATGGCATCTCAGTG
TTTGTTTAGGTAAACATTGTGCCACTAGAAGCTGCTGACAAGACCATGATTGGTACAGCA
GGCATCTCCATGATTTGGTTGATGTTGAACTCTAGATAGTAATTCACTTTTTGGGTTTTG
ATATTTGAAGACTCTGGTTGACTTACACTGGGAAGCCAAATGAAATTCATATGGTCCGAA
AGTGGAGTGTTGAAACTGCACCTTAATTGTCACAATTTGTGTACAATGTGGATATTGAAC
CAGGTCTAGGTACAAAGGTGCTGATAGAGCAGATATTCTGTTTGTTATCTTCTGCAATCC
TTTGTGTTGGTATATTGTCCCTCAATTTGCTCTTTCACCCCTATGTATCCATGGGAATAG
TTGCCCAAAGGGTCAGCTATCGGCAAGTGAACAATGTCAAGTCATACATAATGTATTGAC
TATAATCATTGGAAGGTCCAAGCGTCAATGTCTATGTCTTTTTGTACCATGAAGAGTACG
GATTCAGTGTTTATGACATCCTTTTGTATTTTGTAGCAAGGATCCTTGAGGGAGGTCTGT
ACATATATAACTCATTTGTTGGTGGTAATGACATTGCAACATAACTAAATGTGCATGTGC
ATACCAATTTTTATATTTTGGAAGACAGTTGTTGACTCTAATGTTATGGTTCATGGAACC
ATATTGTGACTTCGCAGCGAGCATCATGGAGAAGTGAACTTTCCATGATATGTTAACAAC
GTAACAGTTATGTTTCTCTTTGGATTTGTCTAAGCTAGTGAAGCAATACTACATTTCTGT
GTATAGCTGCCTGTGTTGCATTTGTTTTGCATTGCATGCCAACAAGATGCTACATGTCTC
TCAATAGAGATGTTCATGTTTGACTTATCCTTTGTGTGAGATGGTATTCCTGTGTAACTA
GGGATACTCACCATTCTATGTGCTGTGGGTTTTACAAGAACAAAGGTTGTGGATCCTTCA
TGTTCTTGTGCTCATATGATTATGAGGCTTATTTTATGGTTTGTTGTGCAACACGTATGT
GCACTACCTGTCATCCCGTTGTCTTTAGCAAAAAGACCCACGTGTTTCGGTGAATCTAAG
AGTCCTTCCTTATGGACACCATATGTGTTCTCCATGGATAATTCTGAAGGTAAACTGTCA
GAAGTTCTCACAAGAGAATCAAGTACTAGTCATTGAGTCTCAGTGAGACCATTATCTAGT
AAGACACAGTTCTGTTGAATCCAATAATGTTAATCATGGTCAAGGATTCGTTTTCTCTTA
TTCTGTGTATTTTATGCACTCTAAGTTCAGCAAGCTGTACTAGAATGCGAGCATACCCAA
CCTGAGTTGGTGTTGCTCTAGACTTGTTGTGGTAACAAATGTCTAACATTAATGTGTCTC
TTTTTTGTGTACGGTGTACCTCCTCCTCTACAATTCCAGTTGTGAGTGAGGCGAGACAAT
CATATTGTCTTACCCAAGGTTCTCCCTTGTACTGGACCACCCAGTATCGTGTGAGTTCCC
TGTATGGGCGAATGTTTAGCAAGTTTTCATCTGCTTGTAAGCATGGTGCTTTTGCCATGC
AAAGACTTTGGGTCTATTATTAAGCCCTTGTTGTCTTTGTGCAGAGATGTTGTGTATTGG
TTTGTCATGCAAACCTTTACTCGCTGCTTGATGAGTCCATCCTAACCTTGTTTAAGGGGT
CTCTCAAGCTAGCCTTTCGAGAATATCATATTACTCCAAATGAGTTCTATTGAGAACAGT
ATGGCCATCATTGACTCCAGTGAATGTGCTTGTGAGGCGCATGGAAAACCCAAGATTGTT
ATTGCTAGCTCTGAGTAGGTGTAACCTTCTTCAGTGTTTCTAGGCACAAACGGGTTCTAG
ATGCATCAGTATCTAGTCTATGATTTGTTGACTTTTCATGAAGTCTTATGGTGTTTGCAG
AGTTGAACATAGCAACATCTACAGTACTGTAAGGATTCTTTTGAGTCTAGACAGTTTTGC
TAACTCTTTGTCCATATCTTATTTTAAGAATCACTTTTTTGATTTACAGTAATTTATGTT
TGTTTGGGTGTTCTGTTCTTGTACAGCCAGTTCTGACAACGGCTGTCAATGAAACCCTCC
AGTCGCCAAGGTAAATTGTCCTCGTTGTTTTTACTTGACTTTTGGACTGGTTGTGCTCTG
TCTTTATAGGCTGTAAACCTACCTCGTTCGAAAAATAGAGGCAAACAGGCACGTTCTTCC
AACACACTGAACTTCATCAAACAATTTCTCTTGTCATGAGAAACCTCAGTAACGTGTATG
AAATTGAGTTTTTAGTGTAAGTGTGTGTCTTTTTCTTTTATTTTGACACAGCTTGGAAGG
TCTGCTATTTTACTCAACCCCCAGAGGAGTTTTTCACAGGAGTGGTTAGCTCTGTGATCA
TGAGTATTTTGCTCAAGAAGAGTCCTGCACTTAAGTGGTTAGCTATGTGCGTGGTATGTT
GTGTCCAGGTTTTGTTTCAACTCTGGTTCACAGATTTTGCAGACTTTGCATCAATTATCA
CTGGCAAGGTGAAATTGATCTTAACATATTTTATGTTGTTATTTGTTCGAAAATCTAGAA
CAATTCAAACTCAGTTCTTGCATTTGTCAAAGACTGAGGTCATATGCTGGCTTAGTCACT
CTGGGTAACATGTACTGAGAAAAGTGTGTTTTGACAGGAATTTAATGCTTGTGCAATAAA
AAACATCATGTGACTTTGCCCTTCCTTTTGAGTAGGAAGAACCTATCCTGCATGCGCCAA
GAGTTTGACACCTGCCTAGCTGGGTAAGGAAAACATATGCATGTTCCTAATTTTGGAACA
TGGGGGAAGCTTGGAGCTACATCCTTCTTGCTTTCACTGTTACTGTAGCAACACCATGTC
AGGGGTTCGAAACCCACCATGGTTTGATTTCCAGTTGCTTTTTTGATACCATTGTTTGTT
AATAGTGCAGCATGGCATATGTGTACATTTCTCTACGTGGGAGAAGAGTTCATCTTCTTT
TTGAGAAAACAATTCATGATGCCAGAAGATTTCTTGGCATTTTTGTTTTATTTTTTTTTA
CATGTAGCAAGGTATTTGAATATCAGGTTATTTTAACGTGATGGTAGAATTTTAATCAAG
ATTTTTCTCTAACGAGCTCTTTAATTTAAAATTAAATAATCCGAATTTATATGTTCGGGC
TCTAAATTCTATTTTCCTACCTTTGGCTATGCATAAGCCAACTAGCTTTTCTTTCCTTTT
TTGCCAAGCTCGGTAGCTTATATGCATGAAAGGGATACCACATGAGAAGAATTCTCCTTT
TTGTGGACTTTTCTCACTTTTTTGCTTGGATTTCAAAAAGAAATCAACAAGTTGCGTGTT
TTCCTGACAAAAACTGCAAAAAGTATGCAGCATTCTTGCGCAAATAGAAAATTCGCAAGA
ATTTTGCTCAGAGTGTTTCTGGGGCATGACACATAGTCGTTTTATGGGTCCTTCTTGCGC
CTCCATGTGTGCTGGGACTTGGAGATGTTACTCCGTGTCACTCTGACCTCTGACCGGAAT
GCAGCAATATATTGCGCTCCTTTGCCCATATATGGAGTAGAACAATGTTCGCTCCTAGGC
TGGTCCTTTGCGATCACGAGCTAAGCCCGATGATTCTAGGACTCCCTATTTGTTGTCATT
TTCTTTGAGATCGTGAGCGCACGGGCTGTGCAGCTACACAATTCATCAAATGGGCTGTGC
CGTGACGCGCTCCCATGTTGATAGGTCTTATCCACGATTTTGGGACAAAGTCCTGCGCGA
TTGCATCTTCCTTTGAGGTTTTCGCTGAAACCTTGAGTCCCACGCCCAACCTATGCCCGT
GCAGTGTTGCATCAATACTCCCACCACCATCATGCGAACAAACAAGGGAACTGGATCCTT
GGAGTACCCAACACTTCAAAGACGAGAACTTCCTGGGGATCGCGAGTCCTTCAAATGACG
AAAACCTCTCGGGGGTCACGAGCAAGCTTTTTTAGGCCTTAGAGGCCATTCGATTCTTCA
TAGGGTCATTTTCTGTCCTAGAAGATCTTATATTGTACTGCCGTAAGGCTATAAGTACAT
AGTACTCCGTGGTGTGTCACTGCATCTGCATGTGATCGCGGGTACGGACTAATTTTAAGT
CTAATCTTGTTTTTAGGTCTAAAAATAGACTACACACATATTGCTCATTTGGATAAAAAA
TAAACTGAGGCATTTATGTTTATTGCCTCCTCATTCACTGAGGGGCTGTTACGAGCGCTA
TTGCAAGTAAGCTTTAGTGCCATAAGGCGTATAATACGTCACGAGTGGTCTTTTTCTTTA
CTGCAAGTGCACTAAGTGCTAAATGCGTGCTCTGCTAACAAAAGCGGAGTATACCCGTGT
CAAGGGGGATCTAGTCCTCACTGACGTACAGGGGAATTCTTTTTGGCTACGTGTTAAAAA
AAACACGTGCCGGCCTGTGAGTGAACTCACTTCAACTGGCTGAATACTTGACTTGGGGCT
CAGCTGTGGCTGTTGCTACTCTTGGGGTCAGGCAGCACAAGTTGCGCCACGTGTAACACA
CCAAGTGTATTGTACGGCTTTGAGCAACAATGGATGACGGACAGACGAACCTATCACGGT
CAACCACGGACAACAGCTGATGGATGATGGATGGTGGAACGACGGACAGGCGATCCGATC
TGGTTGTGCGAAGGCTATCAATTGATAGTGACCTAAGCCGTTTTGCTGTAGTTTCTTCTA
TGTAGTAAACGGGTAGATACATGTTGTTGAAATATTTTAATTGTGAGAGTTACACTACTG
AAATAGGTATTGCATGGTACACTAGGTAATCCATGCATCACCAAGCACAGGTGATCCTGT
TAGAGATTGGAGGTGATTTAGGGCAGTTCCATGACTGCTCCTTTTCTCTCAACTGCCAAC
AGGAACTGTCCCATGAGAAGGTTTCTGAGAAAGAAATCCTCTCTTGGATATTTTGGCTAA
GAAACACCTAAAATGTATATGGGTGTTTCGCAAGAAAGAAATTGTCTTTTGAATACTGTT
TCTCAGAAACAATATCTTATGACTATTGTACTTCCTTTGTGTTACACAAAGGGAAGAGGA
CCATTGGAGGTTCCACCTGGAACCTGTTTGGGTTTACCAGTTAAGGTAGATAATTGGCCT
ATGTCAGAATGACATACTTCAATATTATACATATATGACCTTCTCCTACTACAGTACTAC
GTACTTTCCAGGTGTGTCCTTTCGATATTGGTGTACCTACCCTACCTCTTGAGATAATAT
GACGACTACTGTAATGTGGTGCGCATGAGTAATGAGGATTGTATACGGTATCGTATGGTA
AAAAAGTAGGTACAATAGGTTGCTCACATACGCTACGTACCTAGTAGCTTCACTGCGAAT
GCAAAAGCATCATGATATACGTATGTCACCATGTATAAAATGTTTCCTATCTACAGCTTG
GAGATGGCTGGTCCTGCACAGCGTAGGATTCACTACTAAACCTACGTCTCACTATTATTC
GCATAATTTGGCTTATGTAAAACAGCTTATTTATTTTACGTCGCATTAATAAAAACTATA
AAAAAACCGCCTCTCCCCTGCTCGTCGCGATCGCTCCCTACACAACCGTCCCCCCCTCAC
TCCAATCGGACAGTTCCGTTCTCCAATTTTAGAGTGCAGGAGTGTGACCTAAATGGTTGT
ATCGCATCTACAGGTGTTGTAGATGCGATGAAGCCCTTTAGGTCACAGTCCTGCACTCTA
AAATTGGAGTCCACTGCATTTACATTTTGATTTTGTGTGGGAAATCCCATGGTTGCCGTG
TAATTTTTTACGGTCAGCAGCAAATATCTGCAGAGGTTTTAAAAAAATAAAGGTAGTCAC
TAAGTATCATAGGAGGCAGGAAAAAGCAGAAGAAAAATAAAATAATACAATGGAAGGGAT
GTCATACTCTCTGTTATGGAAACTAAACACCTAAAAAATTAACGTAGTTACCTTAACTCC
GTATGGTACAATATGGTACAATAAACATACAAACCGTCCAAATACCAAAAATACCCCCTG
AACTTCTTGTTCTCGTTCTACACATTAGCCGGAAGACAGAGACAACGAACTCACTTATGT
AGTTTACTACAACTAGTTTACGTTCTCGCCACCGATCCATTTGTCTCTCCACCACCATGC
ACGCATCCGTCGCCCTCACCACAACACTCCTCCTCACCACCGCGCAAGGCTCCCTCCAAC
AAACAGCAACGGCAACGTCGTCGTGCCCTCCCACTCTCCGCTACATAAAACTCCAATCCA
CCACCGAATATCCCATATCCGTCTTCGAAGTCGTCGCCCTAGCCGCCAATGACGGATCCA
ACGTCGCGTCACCATCCATCAATCCCTCCGCCACGGCCACTCAATCCTCCACCCTCACCT
CCAAAAACGGCGCCTCGCACGACGCCTCCCTCGCCATCGATGGGGATCTCACCACATTCA
CCCACACTCAATCATCCACGGAGAATCCGGAATGGCTCCAAATCGATTTGGGATCTTCGT
ACACCGTGACTAACATCACCATTTCGAATCGATGGTGTGGCAGTGTCTCCGATCCCACTG
GATGTATGTGTCGAATGAGTCAGGCGAGCTTGACTTTGTTGGACGAGACTGGCGTGGGCG
TTGTCTGGGAAGAAAACCTCGGAGATACCTGTGGAAAATCCGAGGTGAAACCCATGGGAG
GTGTGACGTTGGCCAGCGAACAATTTTGCGATGCGTCCGATGGAACGGGTGACGTCGCTA
CGACAACGGGGAATGGTGAGACATCTTCCAATGCTATGCCCACGTATTTGCCGACGGCTT
CGCCGGTAGTCGCCTTGCCAACGTTCAGCGCCGATATTTTCTCGTCCGTGCAAGGGGAAT
CGGGAGAAAAAGCGTTTCCAACCTACTCGCCATCCGTCAATAACGACTCTGGCACAGAAA
ACGATTCATTGGAGGGCCACGCATTTTCCGTTGGAGATAAGTGCGAGGACGATGCCACCT
TTGTTTCCGACAAGGGAATCACCTGTGTCTCGTTTGTGTATACCGACAGTGTGCGCTGTC
GTTCGCCCACGGGGATGCACGATGAAGAATTTGATGCTTTGAGGTACAGCGACTTTTGTC
CCAAAACTTGCGGATTGTGCGGGGATGGTAGCACTCAGACGAACGTGTCAGCCTCGACAA
GCGAAGAAGGTGGGAATGGTGTCTATATTGGAGTATCCTTGGCGATTTCTGTGTTGGTGT
TACTCGTTTTGACGGGATGGTTGTGTCGTGAAAATGCCAAAAAGTCGAGTGCCGTTCCAC
CGTCGAGTTCGTTCCGTGATAGTGCCGAAGTGAGCAAGGCTCGAGGAGAATACAGAGACG
ATGTGGGCGTGAAGAAGCCACGTTCGGAATGTACAGATGAAGTGTCGGCGGTGGATGAAA
AGATTTCAGAGTGTGTTGGCGAGAAGATTGCCGAGACCGAACTTGTATAGAGAAATGTAG
AGTTGAAACTTAACTTAAAGACTCTCGCAGTGTAAAGTGCAATGCTTCATAAAGACAATC
AATTTTAACACCCTATTGCAAGTCAGGTACATGGCAAATGACTGTGAACATATTATCCTA
ACATTATTCAGGAGACAACTACTCTACAGACAAGGACAGAAAAGGATTCGACCAGATAAC
GAAAGGACCAAGCTGAAATTTCAAGAAGATGGATTCGTGTAGTTAGGAAGTTTTCTGTAT
ATGAATGGATTTTACTTAAGGGGTCTTCGACGCATCATGCTCAGCAGGTGAGTAGAAAGC
ACAACTAACATGGTCAAGAAATAAATAAACTTCGTCTAATCTATAATTGGTTTCATCTCA
GGTAAATCCTAACTTTTCTACAAATCTACAAATGCATTTCAAAATCAAGCCTACAGTTTC
AAAGCAACAACACTGTACCTCACTTGTTCGTAAACAAATGACCTATTCCGCTAAGTTTTT
GTGTAATCCTCCACTCAATTAACAGCTAAACAAATCATCGTCGACGCCTTCTTCCTTTAT
TGCCGCAGCGCCCATGCCGTAAGCAAATACGTAACAACCCGAAGCCGCTGATGTCTCCAA
ATTTAAATCAGTCACATTTTCACTTCCAACAAGGCTGTCGGTTCAAATCATAAATGATCG
AAATGAGCTGAAAGTTAGAATCGAAGTCCATATTTAAGACGATGCACTTACCAGACACAG
TTTCCATCGCATTCATACTGAAGCCCCATTACAGAATCGCCACTTGCATCCTGTCGATTA
TGCTTTTCCACACATTTCTGAGCACATTCATTCGCACTACTGACATTCCCCATAGATTCT
GCAAAAAACTTGCCATTGTTACAGTATGAGGCGGAGGTTAGATTGAAGACCCAGGAAAGC
GAGGCAAATTCAGTTTCAGTGCAAATTTGAACAATGTCTGCTTGAATGGAGTTAGGAAGC
TCGCAGGACTCTGTACCGTTGAGTGTCCCTTCAACTGCATCGTCGTAATCATATCCATAA
TTATTCTGATTGTTGTTGTAGTAGTACCAAGGTTCGCAGAAAGAATAGTTCAAACCAATG
TCAAGGTCGAGTTCAGAGATTAAACTTCCACTTTGGATATCAGTGCTGATCGCGGTGTGT
CCCTTGACTGTAGTTAGCTCGGACTGGAAAACGAAACTTCGCGCGGGAATACTGGCTTCG
TACCAGCAGAAGGACGCACTTGTCGAATGTGTCACATTCAAGGCGGGGGTGAAAGAATCT
TTGGAGATGTCAAAAACAGTGAAGCCGTCGCTGTAGTTTAACATGCCGTCGCTTCTCGAA
ACAGGAATAATGAGTCTTGTGGACTCAGGCAAATAACGAACTGCAAGGAAGTCACCGACT
GCATCGGATGAGTATCCTGCGGGACCCTTGAAAGATGTAGCCAGTTTAACTGACGATGGA
GTGCTGACATCAAACAATGACAACTTCATGTACGATTCCCAGAAAACTTCATCCATTTCG
TAACCAATCCCGAGAATGTAAGTAATGTTATCGATGGTGATTTCCTGCAAATATGACAAG
GTACCATTTGTCTTCGTAGAATTTTGGACAGAGCACATGTGAGAAAACGATAGAAGAGCA
GGACAGCATCATACCATAGCAAAAACAAACAAGTCTTACTGCGAGATTTCCCACGACTTG
CGGATTCAGCTGATCTGATAGGTCAATGGAAAGGAACTCTCCATTATATCCAGTCCAATC
ACTTGTAAAAACGTAGGCCTTATCACCGACAAACCGAGTCCCAGATATGCCACCTCCCGA
GATATCAGCTTCACCTACAAGTGACATCTCTCTTGACCCTCCTTGGACACTTGGAATTTC
TAGAACATAAATCTTGGGCACAAACGTAAAGGTTAGGTTGCCCGAATTGGAATACACGTA
GTTTGTTGTGGCGACTCGAAGATGACCATCCCACATGTCCATGCGATAGTTATTATCAAC
ATTGCCTGGAACTTGTCCATAACAAAATGGAGCTGCACCAGCCTCTGTTGATAAATCAAA
CCCGAGGATGAAAGTCTCATACAAATCCGTTTGAGACGTAGAATTGTAGTCGTAGATGTT
GCTTGGTACTGCTAAGAAGTCGTCAGAAAGATAAACTGGCCACACACCTCCTGGTGTAAA
AGCGCCAGCCACAGCAATGGATATTTCACCACCTTCGCCTAAATCTGATGCCATATCGAA
GGTCGAAACCTGAACGAATGTTCCTAACATGTTGGCTTTGGTAACGTCGTCCATGCTTGT
GTTAGACTCATCACTCGAGGTTTGTAACATGGACACTTGGAAAATTCTTGAACAATCATT
CACAAGTTCTAGATCAGCAACCATTTGCTTGGCGAGGGACTGAACATTTGCCATGGCTTT
CTCCGCAGCAAGCTCTTTGTAGCTCTGGGTGTCAAGGCCACAGTACTGCGACTCAGATCG
TGACAAGTCCTGTGTAAGGAGCCAAGTGTCGATGTAAGACTCGGTAGTGATAATTGTTTT
GTCACCAATTGACCGGCCGCTAGAAAAACTGCCTGTCAACTCTGTATACCCTAGTTGTTC
TAGGGGATAGCCAAGACTAACTTCGGAGATATCAAATACAAGAACAGAAGTCTTTGTGTC
GAAATCGGTGATGATAGGTTGGGTTTTGTTCTGGGTAGGGTAGAACCAAGAGCTCTGTGA
CATGATAACCGACAATCGGGAATTACCAAGAAATAGTGCTCTTATGACGGGCTTCGTGGT
TTCGATGCATGGTTCTGTTACATTCCAATCGCATGCAGTCTCGTTACTCGGCATCTTAGT
GATGGAGACACCGTCTGTCATGTCATTCGCAGCCCATGTATAAAGGACGTCACCATACGC
AGCGAAGATGTAGGTTCCGTCTGACACAACTCTGTCATTTTCATTTGCACTGTCATTTTG
GTTGTTTAGGCCATGGCTGTCGCCGGACTTGTCGCCTTGTTTTGAGCCACGGTTCCTATG
CCCAGTGCTACTATCCGTACTTGCACTTCGAGTGCCAGATCTTGATTGCTTTGCAATTGA
CTTCCTCTTTTTCAGTGCGGACGGCGCCTCGCCATTGCATTGTGCATTGTATGCCCAGGT
TTCTAGCTGGCACCACATTGATTCAGGCATTGAGCCCTGCTCGTCTACGATATTTTTAGA
AGGATCGTACAAACGCTTGGCCCACTGAGAATCGATGCTTTCATATTCAGTACGTGCCTC
AGTCTCGTTGTAAAAAAGCTTGCCCTCAGCGTGGTCAGCAACATGCCACGTGACTACCCA
CGGTACCTCAGTGTTCTCAGTGACACAAGAAGTAGTAGTATCGTTGCTAGCTGGGGAGCA
GGTATAATTGACTTCGTCTTGAATAACGGAATATCACATAATGTAATAGTCACTTTTTGA
TGAGACGAGTCCTGCAAAATTTACCAAAAGTACAATTTACACACCAAAAAGAAGAGTCAC
TCACCATAGTAATAATTGCTGTAGCCGTACAAGTCCCACCACCAATTTTCATTTTCAGGA
TCACAATTGGCATTCATCTCACCTGAGACAGCCTCGTTCATGATGAACTTGTTCATGTAG
AGCTTCAAAGCCTCCGTGATGTCACCTTCCAAATCAGAACATGATTCGTAACCATTTACA
ATCGATGGAGATACCATTTTAACTCGAGCTTCCAGAGGACCAAGCGATGTATAATACTCG
GTTTTCATTGAATGGAGATCATCGGGTTTAGTTTCAATCAGACTTAGCGTCGTATGAGTA
TTGTCGGCTTGATTGGATGATTCATTCTCAATGCCACTCTCACCCGTGGGACTTGACGCT
GCAATAGCGCTTGCAGATACAGTTTCGCTTGTGGCGCCACCGAGTGATGACTTGCGTTCA
AGGGTTAAAGTCACACCGAGTACAACAGCGACAGACAGGGCTACGAAAACAAAGCCTAGT
TTCATTGTCTTGGAAATGGCGAGCGAACGCCTTTCGTGTTGTGTGCTCCCGGTGGATATG
CTGCTGCTGTTGACGACAGAAGCGATGTTATCGTTGGGGACGGGAGGATTCTCAACATCT
TGTGATGGATTAGGGGACTGCTTGTCCCAGAGGTAGTTGTCGGCCATGATGGGCGTGAAA
TTGCGCGTTTGAAGTTGGTCAGGGTAGATCTAGTGGCCGATCTCAGCAGAGGACGTCCTT
TTTATGAGTAATAAAAATGAGATTAATGAGTTACTCGTCGTCTTGCAATGTGGACTAAGG
CTTGTCAGCCAAGCTTCAGCTAAGTACAATGCCATACTGTACAATACCAGCACAATACCG
CAAGTTTTGCTCTGTCCTCACACCCTCTCCACACTTCGACACAAAGAAACAACAACGGCC
CGACTGGTTCACCGCAAAACATCAAGAGCAAGATTAAAACGAACATAGGAATTTGTACTG
GATAAGTAACGTTTGTTGCATGCGATTGGGGGGAGTATCATTTTTGCAACCATTATGATA
ATAAGAGACCGCACATAAATTTGGTATTGTTTGGCCCGCCAAAGGGCTGATTGCGCCCCA
ATTGGGGTATGAAGAAGCTGAAGTACCCTCTGCTTCTCTATAGCCACAGCGCCATTGCTC
TGCCTTGTCGGAAAAGAAAGACTTTTGTCCGTGCCATGCCTAGAATAGATAACGCACGAT
TTACTAGTTGATATTTGATATATATGATAATAAGAGACCGGTGCTCGCGTTCGAGGAGAC
GCCCAAGCAAGATCAGGATTTTCCAACTCCAGATCAAGATTCTCAAACCAGTCGTGTACG
TATTATTTTGGTCGATGACCCTGCATAACGTCAACAGGTATGGTATTGTAGTACTAGAGA
TACTACATTTTTTCTGAACAAGAGGATGTTGTAGAGAAGTGGAATTGTGCTGGAATTGTG
TATTGTATTGTAGTGGTACACCGTCGAGAAGCAGGGAAATCGAATTCCATATATGCGGAT
AGGAATCCGTAGAATCTCCACATATCCCGATAGAAGCTGGCCCATTTTCCTGACATCTCG
GACAGGGAGACCACAACACAGGTTACATACACTCTAAGAGTTGCCAAACTTTTCGTTGTC
TCTATTATTCCAAGACAAAGGCGTTGAGGGAATTCAAGTGTTGTGTGAAAATAGCACAAT
TTTTTACTAGACACTAAAATTACGGTGATAGGGCTTACACAGTTTTAGAGGTACTATACT
TAATTTATCTACAAACATTCAAGTTCTCAACAAATCATACCACTACCCAAGGAATAAAAT
CATCAACATCCACCAACTGTGACACAGCAGTGGTGAGCCAGCTTTCACCTTGTTCACTAT
GGTACCGTACTTAGCAGTGGTGCTTTGCTTGGCAGCACCATTTTTAGTCACATGGTGTTG
TCAGTTGTGTTGGTGTGACTGAATTGGTGCGTCAGCAAAAGAATCCGTTATTTTCACATC
ATGTGGTTATTTTCACATTTTGAAAATAACGTTAAGTGTAGAAAATAACGTAGTCGTGAG
AATATAATGTAATAATTTATGTTATTTTTATTTTCTCACGACTACGTTATTTTCACAACA
CCATAGTAAATAAGATGGTAAAATATTGTTATTTTCTCACGACTAGGTTATTTTCTCACG
ACTACGTTATTTTCAAATTGTGAAAATGACGCAAGCTTGTGAAAATAATGCGAGCTTGTG
AAAATAACACCCTAGATGACGTTATTTTCACAAGCTAGTGTTATTTTCACAAGAAAGAGT
CATTCACGAAGGTAACACGTGTTTCCAAAAGGACTCCCTCGCTCGCTCATGATCTCAGTT
GCACCTTCTCAGCGTGTCAAAAACTTATCCATTTTGGTCACGACCTCACACAGCATAATA
TATTATGTCTTTGGAGCTTGTCCCTCCCTGATTCAACTTTCAATTGAACATTGAGGTCCA
CTATTTCCTGTGAATCATATCCCTATGCGGTATAGTTTTCTATGTGATTTTTGGACTGTA
GTAATTGTGACTCAAACAGTACTATGTGAAAATTATGTTAGGAATAACAATTTTCCCCCA
ACCCCAAAACCTTTTTTCTCCATTGCCCCTCTTTATCTTTTTCTATGGGGGTACGGTAAC
TTCTAATTAGCTCTTAAGAGCTAAAGTAAGCATTAATAACACTAAATCAGCTACATAGAT
TCTTTTGCAATGCCAATAATAACTAAGATATGCTATCACCAACAAAACCAATCTTTTTCT
TCCTTGTACTTACCATCGTCTTCATCGTCTTCCTCGTCATCATTGCCATTGTCCTCCTCT
ACATTGTACCTCTCGTTGTCGTCACTGTCCTCTACGTCTGCCTCCCCCTCCTCATCAGAA
CTGCCACCCTCCAAATCACTACTGCCATGCCATCACCCCACTCCCAAAAACCCTGATTCT
TGTCTTCACTCACATCATAATTGTCAGAGTACTCAACTTGGAAAAGAGGCTCGCCATTGG
CAATTACAAGTTGTGTGATCACCACATCTGCCTGAAAAGCAATTGAATGCTTTTCAATGT
CGCATCTCCACACCCCCTTCAGGCACCTCCACTGTTTCAAGCGCTGGTTCATTGTCTCAT
GACACATCCTCATAATTGCCATAATGTGCTTCCTGTCATAAGGGACAGTGGCACACTTGG
GACACCTTACCTTCAACCAAGCATCCCCAACGTAGCCATCGTGTGCCTCTGTGCACTCAA
ACTCCTCACGATAGCTTGACAAGGTAGATCTAAAAATTTCAAGATTTCCATACATCCCAC
ATGGAAAGCCCCCATTCTCCCAGCAGATGTCGCCTGTCTTGATGCTTACTACAAGCTCAT
AACGGAGCCCGGACTTCTTTGCAAACGTGTGTGACGAAAACTTTGGGCCTTGCTCAGGGA
TCTGGCAGTCAATACAATCAATTGTCAAGGGCAGTCATCATTGGCATCACCTTTAAAACA
ATGTTCAAGATCAATCTAAAGGGCAATTAGTAAACAAAAAGCGAAAATCAAACTATCAGC
ACAAAACTTACCACACACGGCTCTAAATCACTGAGAGCACACAAGAAGGGCCAGACCTAC
TTCCTGTAGGTCTTGGGGTCAATCTTGCCCTACAACCCCCTATCACTCCACAGGCCACCC
CCTCCACTGGATGTTGTTTCATAAACAACAGTGTCCAGAGGAGGTGATTGATCTGACCTC
CAGATGGGACCATGTCAAGGGACTCGAGCATGTTCCAAGCAATCACGGCTTTATCAGCCC
CACAATTAAAAAAACTTACAAAAGAGGCGATCCTCATTGGGAGCTGTTGTGATGCAGCCG
CTGCTGTTTTGGACTTCCTTTCCTTTTCCGTAGAAGTCGGCTGTGATTAGCTTGGTCACA
CGGGCTTGTTTTGTTGACATGACGGTGGGGTAGGTGTTCTGTGTCAAGTGACGAGGGACA
AAATGAAATAAGCCTAAGACGCTGGCTACCTACATACAAATGATGATGCATAAGGAAAAG
AGCTTGTAAAATGGCATGTAGCCAGCATTTATGCCTATTTAGATTTTTCTACATTTTACC
CAATCCCATCCAAAACAGCCGTTTCACATGCTCTCGCATCCTTTTTTGCTAGAAAAGAAC
AAGAGCATGTAAAATGGCATGTAGCCCACATTTATGCCATTTTAGAGGAAACATTCCTTT
TCTAACAAAAAAGGACTGGAGCGTGAAAAATGGCCTGTATGCTGCAGTAATTCAAAACAG
AGGCAGTGCATCAATTCATGCTAATGATGGCATCTTTTGGTTCTCTTGTGATGGCATCTT
TTGGTTCTCTTGGTATCCAACTGGTAAGAGAGCTAATGGTGCGCACGTTTCATCTGGACA
TGACCTCAGAAATCATGCCTCTGAGGAAGAGCCAGAAACAATCCAACAGTGGCAAGTGGG
ACACAGCAGATGATGCAAAGCTGAGAGAGTTGATCGCCCAATGAATTGACCCCGCCGACC
TCAACATCAAGCTACTCCACTCAAAGTGGCCACAGAAGAAGTACAAAACATTTGCTGCAA
ACATCCACAACACACTCAAAATTATTGCCCAAGGAAAGATCATTGACAATGCGCGTAGTG
AGTCATCAATTGATCTCACCTCTTCTCAGCCCTTCAATGTCAACAGGAAGAAGAGGAAGC
TTCCAAGAACCTTGCTGCGAACGACTCCAAGTCTGACGAGGAATAAGAAGAAGAAACGGA
TGGAAAAGAGTCTGACATTGAAGTTGAAGTCGAGATTCCTCCAAAGACCACCCCCATCAA
AAAGGCTGATGCTGGTGCGACCCCAAAGAAGACTATACCCACAAAGTTTGGTAATGATGT
TGTGGAGTTGATGGGTACAATGTGCATTAGTGGTGATGACTGAGGTGATAAACGTCACTT
CATGAAGGGGAAAGATGAGGCAAAAACCAGTGAGTACATAAAGAATGACTTCATTGACAG
CCAGCATATCCAGTACTGGGAGATCAGAGTGGATCTTCCCTGGTGCACCTATCAAGTCCA
AAGAAATCAATCTCATCCTCTCTGATGATGGGATGTGGCTCTTGTATTCACACAACAAAC
CCACATGGATTGGTAGCCACAAACACTTCTGATTGGAGTTCTTGAGTGACCATCACAATG
CATATTGGGATGCCAACAACAGTGAGAAAATGGCCCTCTTCAAGGTTGCCCAAAAGATTT
TCAACATGTACCCTACTATGGACGATGCGCACCAACTTATTGGGAATGATGACAACATCC
TACTCATCAATCTTTGCAGGAAGTACAAGGGAACTCCCTATGACGTGAAGATCAGGCCTG
TCCTGACTGGAGATTTTGTGGACTATCATGGTGTCCAGGTTCTGACCTTTTACTTCAAGG
TCAACTGCCACCTCTTGGGAGCAACCAAGATCCTTTAGAGGAAGGTTTAGGCCACTGTGA
ATGCAACTGTCATCAATGGTTTGTATGACCTCTATGATTAGTTGTTTTGTGTGCTTTATT
TTTATGCTCTGCACATTATTTGTTGAGCTAGACTGTTAGTAATATTGACATAACAGCATT
ATCTAGTTATTTATCACCATAACAGAGTTATCTAGTTATTTTAGCCCATAGCCAGCTGAA
TCCCTCAGCTCCTATCAGTGTATTGTATCATGACACAAACCCAAAGGCGCTCATAGAGGT
AATATTTTAGCAACATGCAACACATTGTAGTTTTGGCAGTCTTGATGTCTAACACCGAAG
CCATTACTATAAATGGCTGTACTTTTGTATTGGACATAAGTCCAGTTTTGATGTATGGCC
AGTCTTTTTTGGAACTTGTTGTTTCATTGTATCAAATTGAGACAA
>scaffold240|size162729
ATATTAGAGTGCAAAAGATGCATGCCATGTTTTTCATGTTGTATGTATGCACAAGATGTG
TCCGTTGAAATATTTTTTGGCAATGTTGTTCAAGATGTGCGTAGTGCGCTTTACGTTGAA
AATAATTTTTGGTAATGTGTCTAACGTACTACGCTTACACAAAAATATTTTTTGGTGATC
CCTGTCATGAGAATGATGCCTTATTTGCCTTTACGTTATAATCCATGTCTGGGTATGGGT
TAACGTTGAACACAATTTTTGGTGAAGTAATTATGATGCTTGTGATAGCATGATGCATTT
TACACGATGTGTTCATTGACAATTTTGGATGTGCGTTGAGATAAAAAACAATTTTTGGCA
AAGTAATGGTGTGATGACATTTGATGTTTTTGCCACTTTTGGGTGTGCGTTGAGATCGAA
AAATGTTAAGCAAAGAAATAGCGTGCTGCGCTTACATGTGCTGATTGGCCATTTTTGGGT
GTGCGTTGAGATAAAAAACAATTTTTGGCAAAGTAATGGTGTGATGACGCATTTTACATG
ATGTGTTCATTGACCACTTTTGGGTGTGCGTTGAGATCAAAAAAATGTTAAGCAAAGAAA
TAGCGTGCTGCGTTTACATGTGCTGATTGGCCATTTTTGGGTGTGCGTTGAGATGATTGA
GAAACAATTTTTGGCAAAGTAATGGTGTGATGACGCATTTTACATGATGTGTTCATTGAC
CACTTTTGGGTGTGCGTTGAGATCAAAAAAATGTTAAGCAAAGAAATAGCGTGCTGCGTT
TACATGTGCTGATTGGCCATTTTTGGGTAAGCGGATCGATATTAGAGTGCAAAAGATGCA
TGCCATGTTTTTCATGTTGTATGTATGCACAAGATATGTCCGTTGAAATATTTTTTGGCA
ATGTTGTTCAAGATGTGCGTAGTGCGCTTACGTTGAAAATAATTTTTGGTAATGTGTCTA
ACGTACTACGCTTACACAAAAAATATTTTTTGGTGATCCCTGTCATGAGAATGATGCCTT
ATTTGCCTTTACGTTATAATCCATGTCTGGGTATGGGTTAACGTTGAACACAATTTTTGG
TGAAGTAATTATGATGCTTGTGATAGCATGATGCATTTTACACGATGTGTTCATTGACAA
TTTTTGGATGTGCGTTGAGATAAAAAACAATTTTTGGCAAAGTAATGGTGTGCCACTTTT
GGGTGTGCGTTGAGATCGAAAAAATGTGAAGCAAAGAAATACCGTGCTGCGTTTACATGT
GCTGATTGGCCATTTTTGGGTGTGCATTGAGATGATTGAGAACATTTTTTGGCAAGTGAT
AGCGTGATGCGTTTATGTGATGTGTTCAATAACACAATTTTTGGCCATGCTATAAATTTA
TTTTAGATATATTTTTAAAGGTAATCACAAATCAAGAGTAACTGAATACCGATACATATC
AAACACAAAAATCAAGTTTTTACAGGTAGTGGCGGGAGTGTTTATATGAATTCACCAATA
AAATCCAAAAGTGAAAAAAGCGTCTCCTGGAGGAGAAGAAGGAAAAAACTGTGCTCAGTG
ATAAACTAAGATTTTTTAAAAAAATCTTGACATGTCAGATAATGTTTCCTTACCTCCTTC
CATCCAGTAATCAATAAACCATCTGTCATTCGATAGACACAAACATGATTGTTGGGCTAT
CGATTCGTTGGATAGAATAATTGTAGAGCCTATTATTTCTTACCCATACCATTGAATTTC
ATCTATAATATGCAAATCCCTCCATTCATAGAAATCTTCTAGTGGAGGTCGTTCGCCATA
GAGTTTGTCAAGATGCAATGTCGCTTCATCCCACGTCTTGGCGTAGCAAATATCCCAAAG
AATATCGTGGTATTCCACTAAGGTTTTCCGAATGTTCTTTATAACCAAAACTACTTGATC
GGCGTTTGTGCCCCAACCCCTGCCCGCATATCAATATGTACGCAGAAGTACACAGCGCTG
AGTAAGCCGAGAAATTCACGAAATATCGACATCGTGATAATTTTATCAAACTAACCAAAT
GCCTTCGTGATGAGGATAGTTGGCTTTGATGAAAGGATGATTCGAATCGCCAAGGTACAC
AAAGTCCCATTCGTCTTTGGCGGCTTGTGTGGTGCGTTGTATTTTGCAGAGGATAGCATG
ATTTCTTGTTCTTATGAGTGTATGTTTAGTCGAGAACGAATCATATCATTGACTCATTGA
AGGGGCAATACTCACGCCATCCTGTAAGTGCCTCCATTTGCATGAAAGGGAACCCGACAA
TGGCAGTCTTGTGGAAGTCAATGTTGGTGGGGACTTCATTGATAGGGGGCTTTGAAGCGG
GGAAAAGGCAGATGGAGCAGCTTTAAGAGATCAATCACGTAATCAAACCTGGCGGTAATT
AATGAACTTGCTATCTCCTTACCTGCCATTTGCAATGGCCCCCGCCAAGGTTCAGACTTA
ATCCTCTTCTGTCCACTTTATCTAGACCAAATGGCTCGCGAAGACTCACGATGTTGTTCG
ATATGAGACGAAATGCATAGTAAGTGTTACTGAAATTATTCACAAGAGAGTACATCAAAA
AGGCTCCTAAATAAAGTAGGACCCCCCGGGCTATCGTGATTGTGAATCTGGACGCGATTT
CCATCAGCCAGCGAGGCTGCTGGCGCCAACGAGAGGACCTTTTCTTGACACTAGCATGTG
AGCGCCCATGGCCTCTTGACGGTCGGGACTTGAGCAAACCATGGTCGATGGCGATGTAGG
CAATCGGAGGCTCACTATTGAGATTGGAGCTGGCTGTGGTGGTCATCTTCGATTTCTCGG
AACCGAGCTTTGGAATCTCAACGTGTTGTTTTGACAACGAGAGATAATGTATGTGACAAG
ACATGATTTATGTGGAGGGTGACCTCTCTCTCCAGAGAGGGGGTGACGTTGGAGTTGCAA
CAGACTGTCGATAATTCGGGCCTGAGTGACATCAGGAGAGACCTTGGGGTGGATATTGGA
CGGGTTATTGTGAAAGAAATGGATTGAGGGAGTAGAACTTGGTAGTTTTTCCGGATGCCT
TTTATTTTAGGAACCATCTCTGGTATGATACTGTGTATGATAGCATGATTGTCAAACGAT
TTTATGACCAATTATTGATGACCTATTCAAACAAGTCATACAAGAAAGGAGTGTGAGATA
ATTAGTTTTCAGTATCGTAAAAAAGCGTTGAGACCGGTACACTCAGCTCCACGAAATGAT
CTCGTTTTCGGGCAAGTGTTCCTTTCACTGTCGAGCATTAATTACCCTTGGACTTTTTGA
GAAAGAACCTTGTCTGGGTCTTCTTCATGATGGATAATTCGTTGGTATGTGGTCGAAATT
TAGTTTTCTGAATTGAAGGGAATAATATCCCAGTTCCTTTTCTAAAGGTGAAATAGTTCA
CTATTACTAGCTTTCTCCATCTTAATCCTAATAGTGAAATATTTCACCGTTAGCTGTTCG
ATTCCTATGTGCCTCCTGTAGAAGTCCAATAAAACTTATTTGCCCCCCATAGGTAATTTC
GGTTTGGCATCAAAACTACTAAAAAATATTTAAGCCTCATGCACATCAATTTTACAAGTG
AAAGCTATGCCAATCAAATAATTGCAAAAAGTTGTACAAGATATTCAAGGCTTAGGAATT
AGTATTTTTCTAACGGTGAACTAGTTCACCGTTAGAAAAACTGGTAATTATCATTTTTCT
AACGGTGAAATAGTTCAGCGTTAAAAGGAACTGGGATATATAGGAGGCTGGGGAAACAAG
TATACTAAAACAGGAGGGGTGACATCTCTTTGACCAAGACATCGGTACCCAAGCACTGTA
GATTTTTTGGTGGTTGGTCGGGCAACTTTCTCCCTAACTAGCCCTAGTTGTGACCAAATT
TTCGGTACCTGTATACTGTGAGGAAGTCAGTCTGGCATTCAGTCAAAGTAGGAGTATTCT
TTTCTAGATTAGCGATTCTTTTCGGAGAACTAAATTTTGGCGATTCTTTTCGGGGAAATA
TTTTTGGCTACGCAAAATTTGACAGAGGGAAAGTTCCCGCCAAAATATTTCTATCTCTTT
GACCGGTTGTTTTGGTACCCAACTACTCAGCAGAAAATTTGTGGTGGGCAATTTTTCTGG
CCTCAGAGTACCTAACTACTTTGAACAGTTAGATTGGCGGTCAATTTTGGTACCTGGGTC
TTAGTTAGTAAATTTTGTTAGGATGTCACCCCTCCTACTAAAACAAAACTTTATCTTAGT
ACTTTATTTTACATGATGCAGTACTACATATAATTTACTAATATCTTTTAATTAAACAAT
CTTCTAAATCTATATCATCATAGTGAACTGGAAACAAAGGCTCACCATTCTCAATGGCCA
ACTGAGTAATCACACAAATTGCGGTCATTGCGAAAGACCTGTCTCAAAATACCCCATTGC
TTAAATCTTTTGTTGACAGTTTCCTGACGAGATCTCATCCGCTTGGCCATTGCCTCCTTT
TCTCTTGGCTCCGTCAAACTCTTCGGGCACTTCACTCTCAACGGTGCCTCACCTAAATAG
CCATCATCAGCCTCGACACGCTCAGCTGGCTCTAACCATGTTGCAAGTGACTCACGAAAA
ATCAAACATCATTGTACACTCCTGGCCTCCACGGTCCACAAATCCAGCAAATGTCACCTC
CCAATATTGAAACAGCCACCTCATAACGAAGACCTGACCTCTTGAACTTGTGGGAATACC
AATCTTTGTCGGACTGGGACCTCTGGAAATCTGTCACATTCACACTCAAAAGGCAGTTAT
TGTTGATGTCGTTTTTGAGCCGATACTCCAACAAAATCTTTGCACAGGTTGGTAAAAGAG
AGTAAAATGAGAGGGAAAAAACAAAGCACACATTACTTACCACGTGAATCTCCAGGCTTG
CAATGGCATGAATCGTTGGCCAGACGTACTTGCAAAGAGTTTTAGGATCAATGGCACCAT
TGGAGCCACCTGCTGTAGAACAGGCAACCTTGGTGCTTGGGTAGACCCTCATGAAGAAGA
GTGCCCAGAGTAAATGGACAATCTTGGCTTCTGGGGGGGAAAAATCATGCTCAATGAGCT
TGAGCCAAGCAAGCAGAGCAATATTGGCTCCACAGCCAAAGAATGCACGGAATCTCTCAT
TTTCAGAGAGGTCAGAGCCAACTCTGTGTCCAGAACGTTGCTGGAGGTCTCTACCTATGA
GGTAGATGTCATCCAGTGATGGCTGAACCATACGGTTGCGCTTCATTCTGCCAGCACTCT
GGGCAGAAGCATGTTGGGAGGCAACGGCAGTAGCCTTGTCACAAGCGTCTGGAGGATCCA
TGAGGGTGTGATGGTCTTTGACAGCCTCGCGGGCGGCAGAGCAGATGTGGGTGGCGCGGA
TGTGGGCGACGATGCACGGCCGATGTGGCCATGTTCACCTGCTTGTTATCTTGCGCACGA
CAAATTGAGGGATCGTACATCCTCTTCTTGTTCGATACACTCGTTCTCGTGAAACGCTCG
TTCTCATGAAACGTGGTGTCAGTGATGATGACAATACAATACCAACCAACAGATAAGATT
CAGAAAACAGATACAATTTTTGAATCTTATCCGCTGACAAAATCGTATCCATTTTCAAAG
TTCGACTGAAATGGATAGAATTTTGAAAACATATAAGATTTCATTTTATCCTGTGCCTTA
TTACTAATTCCTGCAGTGAGAGGATACGATTTTGAAATAGGAAGAAGATTTTTGAATTGT
GTACATAATTCAAAATTTTATTCAAAAGGATCACATTTCTCCAACCGGATCACATTTCTC
AAATTGGATTGCATTCTGAATCATGGATAGTGTTTTATTTAAGCCTTGCTTATATATTTT
CTGTCATTGCCTGCCTTCACCGACAGAGCCACCAAGCCAGCAGAGAGACCCTTTGTTTGA
AAGCTGATGACACCAAGCTAGAACAGGAGTTGAGGGAAAAGAGCCTCTGTCATGGCAACT
AAATTTAAAATGGCTCATTAATGAACAATATGGTAGTTGAACTGTGTACTCGTAGGTACC
TTTGACCTCCACAAAAGAAGTGGTACCTACCTCATGTAGTATTAGGATGGGCAAGGGTGG
GAAAGCAGAGTTGATTGGCCGACGAAGGAATAAAAGTTAAAACTTTTATAGGTATGGTAA
CCCATGAAGTTGCACTGATTGTTCTGTAATTATTAATTAGCCCAACATGTTCCTAAAAAC
AATTAACTGATTCCGTTCAACAGCTTTCTTCTGGAAAAGTAAGCCATTTTTCAAGAGTAA
GCCGTTTTGGCAGCGGCTTACTCTTGAGAAAGTGGCTTACTTTTGAAAATAAGCCGTTTT
CTGAAGAGTAAGCCATTTCACGCTTAAACGGCTTACTCTTCAGTGAACGGCATACTTTCA
AGCTTTCTCGTTAAATCGTTATTGATTCCCATGTGACTCGGCTTAATCGTATCAGAAAGA
CTTACTTTCAAGACTAAGCCATTTTTCTAAAGTGAGCCGTTTTGGATCTAAACGGCTTAC
TCTCGGAAAATGGCTTACTTTAAAGATTGAGCGATTTTCCAAAAGTAAGCCGTTCGGCTT
AAACACGAAAAAGCTTGGACTGGGAATTGGTACTTTCTGAGACTCCTTTCATTCCCGCAT
GCCATAGAAAGAACCTCAACTTCTAACCAACTATCTCGGTATGTAGGCACGAGACATTCG
TACGCCGGATGATACCATACCATTTGGTACAGCATACGGGAATTCCGAAAATATATGACT
TTAGATTTCCTCACAGCCCACAACTCCGCTTAGTTTTGGTCTTAGAGAGATAAAATGATG
AAATCTAAGCCAAAATGCTTTGAAGGGCAAACGAGTTTGATAAAAAAAGCTTATTTCCCT
TAACTCCACAGCTACAACATCACCAGCAGCAGCTCCAAATCCAACGTGGAACTAATTCAG
AAGCACTGGCCTCACCATTGCAACGACCGCACCCCGCAAGAAAAAACACAACTCAAGAAC
TTCCAGGCCCTTCTGCACCGTAAACTCCAACAATTTGAGCTCGAAGGAGCCATTGGTGGA
AGAAGAAGGAGAGCTGCTGCATCAGCTGTTCCTGGCGGTGAGTCTTGTGTCTTGTTTTCT
TGGAGTTGACAGCAGACACTCATGTACCCTTGCTGCTTGTGAAGAGGAATTTGGTCCCAA
CGATGATGATGATGACGACGACGACAAGTGGGTAAACAAGGACGAAGGAGACATTGATCT
AGAAGAAGACACTGACATTGAAGAGGGAGAAGTTGAGGACCTCAAGGAAGAAATGACCAG
CAAAGGCACTCTCACCCGCACTCCCAAGAAGGCAGTTAAGGCCAAGACTACCTATGATCT
TGCTGATAAGCTCAGCACCATATCACTCAAGGCTCACGGGACCAACTTCAGCCAATCATT
TTCCAAGCTACACTTCACTTTCAGGGAAGGTGCAAAGGATGTTGCTATCTTCGAGGTCCT
TGCCATCGACCAGAGTTTGCTTCGTCGTGTCAAGGTGTTGCCCGGTGGCCAAAAGTTGTC
CATTTTGTTTGGATATCCCAGAGAGCTGGCCTCTGAGAGGGCTTCTAGGAAGATCCTTGA
CAGGTTGGGCATTGATTACAATCCCAACCATATCCGTGTCCAATCCCGCTCAAGCCAAGT
TGGCCATTATATCAACTCTAACTTCGAAGAACACGCAGATGAACTTAACAGTGACTCAGA
TTATCAACTTGCCTTTCAAGTGTATCGAAGGGACACTTTCTGGCAACAATGCTATGTGGA
TGAAGTGGCGCAAGAAGGGTGGAGCTGTGGACTTTAATGCTAGTCGTCATGAGCAGTTTT
ACAATATCATGTTGGTGAGGGTTGCGTCGCAGCACACATATGCTGTTGAGTCTGCGCGTG
ATGTGGAGCATGTGCTTGATGACAGTGATGCGAGTTCATGGAGATCGAGATCCTATGCTT
TAGAAATTGTTTTGTCATTGTAACAGCTATGTAGTTTGCTGTCAAAGTAGAAGAAATATA
TAACCTATATTCATTCAATAAATTTTGCTTTCTAAATAAAATAATATCTTCTATTCACAC
ATTCCCCAACCTTCGGAGAACCTCTAGGTAGGAATTCAATGTATTATCAAAATCAAAGAT
GACATCGCACATTTTAGCTAATCTATCATAGAAAGAATATCTACACCTTATTATATATAT
CCTCTTCAATATCCCAGTATGGTGCTGTGAAATGCTGCCGATTCGGCAAAATTGGTTTTG
TGCCGAATCGCTAAATCCAAATTCTGCCAATTGGCAAATTTTCATTTCGTACAAATTCCT
ATGCGACGTTTGTCTAACATTAGTAACAAAACTTTATTCATATTCAGATCATTTGTCATG
TAAAAATATTCTGACAGGTTGCGCAGTCGCGCACAAAGCATAACAATTGTTTGGTTGCAG
ACTGGAATTAATTCACGTGATTCAATCAAAACCATTGTTCGCATTACTTTATAACGGCAC
ATAGCCTCGAACTCCATTTCAAGATATTGTGGTTACAACCTCTGGGCCCAAGGGATTTTT
ACAAGATTTTGACATAGGAATTGTCCAGAATTCTGCTGGCTGCGCAGAATTTCAAATCCC
TGTAGAAATGTACCACGGCTAAATCAAATTCTGCTGAATCGGCAGAATTTTAAAAGCACT
GGGATATTATCTCATCGGATTAAAAGATACACTTTGCCTATTTTGATGACATTTCCATTT
TTCACCCATAAAATAAACAGCCCACATTCTAAAGCCTCTCCATAAATCATTTCTCCTCCC
CACCACAGCAACACGCTCATATGCATAGATCATTGTAACTCATGTTGGTTGCCAAGTTAT
GTCAATTCATCAGAAAACTCACTCATCATCATTTCACACACAACACACATGTGTCATATT
CCTCCATTCTAGAAAGTGTTTGGATCATTGTCAAGGTAATTAACATGACACCGGAGTTCT
ATATTTTCTATCCCAAATCCCTTGACGCCCAGAGGAAGACAGCTATTGGATTCGAAAAAT
CAACTACACCAAAAATAAGTAACAGTAGGGGGTGCAGTGGAGAATTCTTCCCCACCTAAT
TTTGATGCACATACAAATATGGTATCTTATAGTTTACTCCAACCTAGGAATACATTCAAG
TTCATTCTTGCATCCAATCTTTTTTGGTACCTCAAAATTGCTGGAAATCGCCCCATCTTC
AAAATTGCAATTGAAGAGCATCCCTCAAAATGGAGGCCTGCAATCATGAATTGCTCCTCT
CACATATTTGTTAGGGCAAATCTGAGATCGTAGTGACCTTGGGGCATAAATAGACCAGGT
CCCTATGATCTCAGTTCCACTCTAAGTGCCACGTCAATCGTGTATTCTTCGAGTAGCACA
TTTCATTTTGTGCTCGCATCATGGCGAAAAGCGGAAATCCATCGTGCTGATTTTTATATC
TCAGCCCATTGTCCTTGATCATCGCCCGATGACAAGGACACCCACTCCACACCACACCAC
TACGCAGCCACCATCCCCGTCCGTTCTGCTCTGCAACTTGTTTTTCACGTCACGTTGCGA
AATTTCTGTCTAGCTTCGTTGAAAAGACCCATAGTGTACATCTTTGTTTTGTCTTCTTGT
TGTCCGATCACAGTCATTGCAGTCCACGCTACAACACAGTGCCATTCATGACATTGGCCT
AGTCTAAAATGGACCACAGCAACCTACACGGCCTTCTGCCAGAGTCACCAAAGAAGCCTG
AGCCTCCAAATGATGAAACGGCCACAGTGGACCTCAGAAGCCACCACTGCCTTCCACCAG
AGCCATCAGAGCAACCAAAGCCACCTACGCCTCCAAAGAATGAAAAGAGGGTAGTAATGC
ACAAGAAGAAGCAGGCATTTACTAGAACCATTTGCCGGAAGAAGTCTTCTCTCCAATCCG
ACAACAGTGATGAAGAGCATACTTCTCCAGCCATGGCCGACACTGACATGGCCGGCTCTC
GTCACAACATCACAACATGCCATGGTGCTTTGAGAAAACCCTCCATTGCAGAGTTGACAG
GAGAATTGAAAAGGAAGCAGGAGGAGCTTGCATCTGCTCATTCAGAACTGACTGCTCAGA
AGAAAGAGGTAGAACGTCTCAAAAAAGGAACAAACTGTTAACAGATGCCTCAATGAAGGC
ACGTACTGATCTGAGGGATGAAAGGAAACAATCCATTTTATTAGATGAGCGTTACAACAA
GATGATGCACGAGGAAAGGAAACAATCCACCAAATTAGATGATCACTACAAAAAAAGATC
CGTGCATTGGAAGAGAGTGCAGAGAATACACCGAAGCCAGGAAAATTTCATTTTATGAGG
GCAAGCTGAAGAAGGAGGAAGTGAGCCATTTATCATATTTTTGTGAAATCATGCTGACAC
TATGATCTCATATCATTCGTGTTACCTTTCTAAAGGAGAGGCGAGAAAGGCATGTTGAAT
CTGTCCGGAAGTAAACAGCAGAGCAAATTGCAAAGGAGCAGAAACATCATGAATCTGAGT
TATGTTTGTTGCATGATGAAACTCATTCTTTAATTAACAATAAAGAAAAGATCATTGAGG
TACTTTTGCTAACTAATGTAGTTCCAACCATCACGAATGTATTTGCGACTAAAGTGTCGC
CAACATTGATCTGCTTGTTTATATGAGCAACAGCAGGCATTAGTTGCCATTGTTTACGCT
TTGTTAGATACTGTCGGACAGTCCTTGCACACATGTATCTCAAACACTTGCAGCATATGA
GATTGCTTGCACAGATGCAATTGAGCAATCAGACATGGATGGAACTAGCCGCCGTCAAAC
TGCAATGCAAAACTTTGATGTACGAGTACTGCAAGATGGAGGATCATGCCGCATCACGTT
GTTAAGTTGTATAGGCGGTTTCCATTGCGGCAGCAATAGTAAAACAATTCAAGCATAGTG
GTGAGTTGCTGATGTAGTGGCAATATGCTACATTGAAGCTCTTTCCGGATCGCCCGGATC
TTTTGGACATGATTCCAAAAGCATCTGATCTCTCAATATCAAAACTTGGATTTGGAAGTT
TCATTACAACGGATACATGCTCTACTGCCCAAAAGTTGCTTCTGGTCTTAAATGATCACA
TCACAAGAATTGCAAAAGAAGAGGGTTTCTCTCCTGACATCATCAAAAACTATGAGGCTG
ATTGTTGGCAACATTTGCAAAATGTCTGGTTCAGTGTAGTAACAAGCACTCTTGAGGATG
AATTGTGTGATATCTTGAATGATGACCTGAAAGAACTTCTCGATATATACAGAATTAATC
TCAGCATTGAGGATTTAGTCCGATGTATGGAAAAGGAATTTGGTGACAACGCCAATTATG
CAAAAGGTCACCAAGCAGAATTCCAACAATGGAAAAAAGAGTTCTATCCTGATGTGTATC
TCTTTCCATTGGCTCGAGCATGTGGAGGTACAAGACAGGACATCTGTCTAGAGGGAGCAC
CTGCAGTACTCATGAATTTGCCATTCTACCTACAATATCTTCATTGGCGAATCTCTGCTG
CTGGTGGCAAAAGTGATGCAATACGTCAGACAAAACTTTACATCATGCTACGATCAACCA
AGGCAGTAGCGTTGCTATGTATTCTATCCATCCTCCACATATCCATCTGCCTTCCAACTT
GCTGGCTGGCTGGTAATAGCCATGAACTTTCCAAGTTCAATTTTGGATACTATGACATGG
GCAAAGCATTGGATGCCATGGAGATGGCATTTAAGTCAATTCTTGATAATGGCGAGCTCA
TTGTGGATGAAGATTTCATGATAAACAAGCTGTTCTTAGATCTCTCTGAAACTATTGATC
CATTCAAGGAATATCTTGAGCATTGTTGGATCAAGCAGTGAAAAATTTCTTCCTTGGGAT
CTATTTCTTGCAGAACTCTTCTACCCATCACGAGCAGATGTTATTCAAACTTTGAATCTT
TGTTCTGAACTTGCCATCATTGCTGCAGCCACTTCCTAGATGAATTTCGAGACACCTCCA
AAGCTACACATAACTATCTTTCAAGCATTTCTGGCAAGTACAGTTTATCAGTTATCATGG
AAGAACAACACCAAGTTGGTTTCAGGAAAGAGGCAAGCAATAGATTATCTGAATCAAACT
ATGCATCAGCGACACAATCACTGAAAACATATGGTACAATACGCTTGGACAGTGCTGCAG
CTGAGGGTCATGCTGGCACAAACAATACCTTTGGACGCGATCATGAGAACTTCAATGATT
CCAAAAGAGGCAAAAATCTGGTTGTCAAATGAGGTTTATTGCATGAGCTAGTACCGGAGT
TTATTACATCTTTGTTTCATGCTGCAAAAAGAGGTGCAACAACATGATGATGCATTGCCT
TTGTTGAATGAAGCCAAGTTGAATAAACTGAAAGCAGCTCAATTGAAAGCTACCGAAAAG
ACAGAGGAAGCACTCATACTTGCAATGGACTATCTGGAACGTGGTAAGTCAGATCGCCGC
TGGAAGTCAGTGGAGCAAGCAAAATCTATCTATTTGCAGTTGACAAGTGAATCAGCGAAA
CTGAACGCGGTCAAAGAACAAATTTTAATTCGCAAAATAGGATTCGGTTGGAGTGATTGT
GGTCATAAATGGTCTGAGAGTGGCTATCATTATACGTCAAAAGATTTACTGGATCATTTT
ATCAAAACTGTCATCCCATTGGAGTCCAAGCGCATAATTCCTTCTTAACCACCTGTCAAC
ATCTTGTCTGGACTCACTAATGATTACAAGCTAGGTACTGAGACAGCACTTGAGCACAAA
GATGAAAGATTCAATGTGAAAAGTACAGATGAGATAAGGACAGATGCAGAAGAAGAGTGC
AATAGAAGAGAGTCTTAACATGAAACCGATCGAGATGCACATCTGCAGTCCAATGTGATG
CCCGACTTTGACAATTCACTGATTGGCTTTCAAATTAAGTATCTGTTTCAATATGATGAT
GAAGATAGCAATCTGTACACAGCTTGGTGTGATGGTGTTATTCAATCAATAGCAAACATG
ACAACGAGGATGGTTGTAATTAGATGGAATGAAAGAAAGTAGCCAAAGGAGATGCATTGA
CAAGTAAACACAAGTTGGCTCTGCACAAATGGAACCCAAAATTGCCAACACCAGGGGCAT
GGAGGAAGTTTTTGGGTGATGTACATGCTTAAAATTAATATATAACACTTTGGTGAAATA
CGTGAAGCTAATATTGAAAGTCTGTCAAAGTTACGAAGTTATACCTACAGCTACAAGTCA
AGATATGCATGATATAAGCTTAGTCACTAGTTCAGTCACTAACAAAAAGCACTTTTTTGA
ACATTTTTCCGCCAGAAGATGAATATCTGGTCATTTTTTCTGTAAAATTTAGAGGCACCA
TCACATACATGATTACTATCATATCCCTTGTTTTCAGGACCTAAGAAGGAAGTTCAAAAT
TGACCATTTTTCCACTACACCCCGTAACAGTGCTGGTGCGATTGATAGAGCATTGATTTG
GACACCAAAACCAAGCTTGTCAGACTTGAAAAGCAGCAGTATCGACCAGAAGAAATATCT
TTGTGGTTGCAATCACAAGTTTAGCCTAAATTGTCAAGTGGTGTCTAATTGCGGGGGTCA
CTTTATTGGATTGCCTTGCATCGAGGGGAGTGACCTTTACAAAAGGCTTGAAAAGTAATA
GGTGCAACTGTACTTTGGTAAGCAGCGGTTTGCTTTGTTTTGCATCGATGCTTACTTGAA
CTCATTGTTGATGATGACACCCCATCTCAATGTTTCAAATGATGTGGGAAAGAAGTCAAA
GGATGGCAACAATTTTTTTCATTCCCAGCTTGGAGTTTGAGATGGATGTGCATTCGGTAT
GCTTGTCAAAGATGGGGGATACTTTGTTCCGCCATTCCTCAAAACATTAGGAAAAAGAAC
GTCATTGCCATGTTTAATGCCCTCATAAAACTCCACAATTTTTGTATTGAGGAATCTAAC
AGTTCACAAGAAATACTCCCATGATTGGAAGCAGATAATAATTACATGATCTAGAGATAT
GATGGCTAAGTTGAAATGGTCAAAGTGAATGAAGCTGAAACAGCTTCACCAACAGGTTTG
ATAATTGGTGGGCATCACTATGATGATATTCCCACCAGAATTTTGAGAGCACACTATTAT
AGCATCAATCAAGCTTTAATGCCATCCACATTAATTCACAATTTCATAGCAGAAGGACAT
TGGGAAAGGCCACAATTTGGAGAGAAAAATAATAAAGTTAAATAAATAAGTCCTAATAAG
TTAATTTGTCTCCTACTCTGGACGTAATAAAGTTTTGCATTCCTTGCAGCAGCATCAGAA
GCCAAAGGGATGACTAAATTCCTCCTTGTATCCTGAAGAGACTGAATGTGCTCTTTCTCT
TGCTAGAATGCTGCCATTTTCACACCTGTAACAAGTGATTGCCCGTGTTGCGCAATGCTT
GAACTGAGCTTTTCAATATCTCACTTCTTTTTAGTTTCTTGCTGCTGCCTTTTGACAAAT
TGGCATGGAATCATCATCTTCAGAACATCCATGCTTATTTCCAACAACAGATGGCACACC
AAAACTACCATCCCCAGAGCTGGTACTCAAATTCAATCTTTGCATAGAGGAGCAGAGAAA
GTTGTGAGTATCCAACATTTGCCAAAGATATAGAAGATAAGTTTTATCATAGATAAAGTT
CTTGCACTGATCAAGTGCCACTTGGGAATGATTCCTCAATGATCCAAACTCTTCCTTGTA
ATCGTTCACTTGATCATGATCGTCATTTCCTCTGAATAGTTGAATGCTTCACTGTCAAAT
TCCACATTAATGTGGCCACCGTCTCCTTGGCCACTTCTTTCCCAACTCTCAATAATACGT
TTCAATTGGAGACTCATTGTGTTCCACTTCTCTTCCACTTTCTCACCAGTTGCTATCTGC
ATTTGACTTACAAATTTATGCTGAATTGCAATAGGTCATGAAAAATCAGAGTGCAATCCA
GGAAAATGCCTGTTACTGGTAGGAAATTGGGCTCATTCCATTTTTCTTCAAGCATTTGCC
ATACTGTACCCATGTGCATTTCAATTGTGTTCCTAGTTCAATGACCGTGCATCCACATGG
AAGATGATGGCACATCAGGAAAACACTCTTCATATCATCATGGTCAACAAGAGCATGGAT
CAACCTGAGCATGGGGAATTTTCCAGTCTAGGATGCTACCCTGCTGCCAAGAATTCTCTC
CTCGTTTGCTTCTCCCTTGAAGCGTTCTTCACTGCAATGGTTATTGCAGCAATTGTGTTT
TTCTGAACAAGATTTCATCCTCTCAAATGATTGGATGAGCCATCAACCAATCATTGAAAC
GTTGAAGTGGCCAAGCCTTTGGCCTCGGCATAGGATCAACACCGTCAATGGATGTGTGAT
GCTTGACATCTTCTCTCATATCCGCAGTGGTAGGTCTTTTATTGCTGACCTTTCAGCCGA
ACTCCATGGGAGTTCTTTGGGGTCAAGGATGGAATGACCACCATCATCAATTAGGCCCAG
ACACAGATTGAGAGCCTTCAATGAACACCCATGAGAAATATAGAGATTCTTAGCTAAGGA
TGGGGAGGAAGTGTTTGATTGCCCACTAATGCCAAGGAGCAGCATGGTGGCACCATTGTC
AGCTTCATTCTCATCAGCAGAGGACATAGCTGCTGCCAGTATAATGATGTGTTTGCAACA
AACTTTGGAGAATATGATCCAGACATTGCGAGGGAAGATGTGTCAAGATTTGGTGGGAGG
TTGGTATGATTCTTGGTGAATGATATTTTTCTAGTGTAGAGTTAGAGTCAAACCTGTACA
GTCAAAGAAAAATCATGCCCCCAAAATCACATACTCATAACCTATGAAGGGGTATGATTT
TAAGGGTAAGGTATGATTTATTCTGCCAATGCACACACCCAATGTTTAGGCTGTTTCATG
CTACGTATCATACAAATTAACCCCATGTATGCTACATTTTTAAGGTGCATAAAAATATGT
ACAATCTTAATGGCCCCCCTTGAGCTATGCCTGCTAGTGCCCCCCAAGGGCCCCAACAAA
TGCACACTGTAGCATGGAGTTTTAACTAATAGTTGTTTGTAACACTAGTTTGGTTGGTCA
TTGCCATAGGGGTCCATTTGAATGACTATTGCTGTTGCTATTAGAGAGCCCTCAATTCGA
ATGTGGTACACATATCATGTGTGCTGTGTGCCATACAAGTTATTATGGCACGTCTGTTGT
ACCAAATAAAATTACTTGCAAAACACTTGTAAAATATGATGCACATATGTATACCAATAA
TATAACATAAACAATGTCATGTCATTTTACAAATTCATGCCAATATGCAGATGTGGCATT
ACATTACGTAAGAATCACAACCTTAATTCCTTTTGAAGTTGTTACTGAGAAAGTTTGGAT
AATACATGGAAGCCCATGGGTAGTCAAGGTCGACAACAGAAAGCTTGAATTTAATGCTCT
CACATGTATTGACACAGCATCTAATGGAGTTGATCAGGTTTTACAACAAGACCCCTCTGC
ATGTCTGGGATATTTTTTCCGAAGCTGGCATTCTCGTTGCCTTGTTCTGTCCATTGCATA
CATGACAAGGGACTCAAATTAATTTGAGGCAACTTCCAATTGATCCTCCACAATTCCATC
ATCAAATATGCTTGGTCTACAAGTAAGAATCTGTATGCACCAAACAGTGGGCAACATCTT
ATGTGTATTGTTCTACAGCAATCCGCTGACAACATGGAGAGAACCATGTCTAGCTCTCAT
GGCTTCAACGAGAAAGCTGACTTCATGGTTCAAAGAGTTCTGGTGACTCAACCCCCTCAC
CCTGGCCTTCTAACTGTCAAGGCAAGTTGCCACAGCCCTCCAATCAACCTGTCCCATCTT
TGTTTCAACAAAATTCTATGATTTTATGACAATTCATGATGTAAAGAAATCTCTGAATTT
GGATAAACTGTAAACACCGCCATTTTGACCGTGAACACTGTGATATTTCACAATCTCCAC
CTCAACTTACTTAAGGTGCAGGGAGTTTGTTTTTGAGCCTAAAAGAAGGTGAGTACATAT
TATTTTGCCCATTTTCACCATGAAAAAATACCTACCTTTTTTGTGCCATCTTCACATGCA
TCAAGATTTAAGTGGGAATCCTTTGAAGAAGTCTTCCTTCAAGGGCGTGTAGTGGAAGAT
GAATTTCCCACAATATTAAGAGTGGAGCAAACCAAAAGGTTGCAAAAGCACAACAATCTG
ATGATGCAAAACAGTTGCAAATTGCTAAGTCTCAAACTCATGATAGCTTCCAAAGTAGCT
GCAAGGAAGCAGACCAAGTCAGAACTTCTAGGTGCTCTTAAAAGGGCAAAGTCAGACATT
GGCCGTGTAACAAAACAGTTCAATGAAGCAAAGATGATGGCAGAGGACCAAAAATAATGG
GCAGTGGCTTGGAAGGAGACAGTGGAGGATGTATGGAAAAAGGAGATGGCCACAGGCTGT
GCCATTAAGAATAGTAAAAGCAATTGATACAATGTGCTTTGGAGATCGAGAGGTCATGTC
ATGCTGAACAAATAAAATTGGCTAAAACGTATCTTCTGGTAAGGAGAACTACATGTTTGT
TGCGTAATGTTTTGTAATTATTCTACTGATGTTTGTCTCTTCTATTTGGTTTCTGCATTG
ACAAAAGAAGAGAGAGAGAGAGAGAGAGAGAGAGAGAGAGAGAGAGAGAGAGAGAGAGAG
AGAGAGAGAGAGAGAGAGAGAGAGAGAGAGAGAGAGAGAGAGAGAGAGAGAGAGAGAGAG
AGAGAGAGAGAGAGAGAGAGAGAGAGAGAGAGAGAGAGAGAGAGAGAGAGAGAGAGAGAG
AGAGAGGTTGAGAGAGAGAGAGAGAGAGAGAGAGAGAGAGAGAGAGAGAGAGAGAGAGAG
AGAGAGAGAGAGAGAGAGAGAGAGAGAGAGAGAGAGAGAGAGAGAGAGAGAGAGAGAGAG
AGAGAGAGAGAGAGAGAGAGAGAGTACACAGTTCGGAGCAAAAACTCTCTTTGGTTAGAA
AACAAAACAGTCAAAGAAAGCTTGCTATGGTTACGAGAAAAGAATGAAATACAAATTGCA
CAATTTTCATACTAATCAAATTTGAATAAATACAAGGAAAGCTTACTGAGTTTTTAAACT
TAGTCACTATCAAATCAACTACATCTAGTGTATAATTTTATTCCTTTCTATTGTGACATA
TTAAGTCAGACAAAAATGCAGCACAAGCACCAAAAGATCAGGCCAAAGTCCTGAAGCTAG
GCCATAGAGAAATAACTATGGAAAAGGCAAAGCAGTATACAATTTCATTAACACTAAACA
TAAGCAAATAAAGTCCGCTGAAAAGCAATTATAAGATTACCAGGATATGTGGTGTATGAG
TTTGTTGACGAAGTATCAGATGCATAGAATTCAGCTAAAGTAGCAGCTTGCATAAGTAAA
AAAGTTGAAGATTTGTCTCAGCAACATTTGGATATGAAAAATGAGTGGAAAGGAAAGTAA
AATAATGGTTTTGAAGAATTAGATTAACAAAGACAGATGTGGATGGCTGAAAGGATAAAA
TATCTTCATTCACAAGCTAACAATGGACATTGCTGAGATGAACAGAAAAATGGAGCCAAT
GGAATTTGATTTAGACAGTGCTGTTGAGGGAACCCATATGAGTAATTGAATACAATTTTA
TTGAACAGAATGTTGAAGAGTGTACTAATTTCATGTTTAATTTGTCATTCCTTGGCTTCA
GAATTAACACCAAATATTGTAAAAAATGAAGAAAGATTAAGACATGAGATAGTAGGACCA
CTCAGTTAGTCATTGAGATGCGTTCACATCATACCCCACCCTCACTTGTTGTGCCAAACA
TCCTTTTGGCTGGTAAGCTTTTGCTCCAACGTATAATTATCATCTAGGAGGTACCCAGCG
TATGGTTTGTGAGGAGTTGCCTCAGTGTTCTCCTGCATGTCACCAAAACACTTGCATCAT
AACAAATTGGTGAAGCCTACAATTCTTGCGAACACCTCTGCTCTGATGGAACTAGCCGAT
GTCAAACTTCAATCCATAATGTGAAGATGTTGTGCACAAGAATAAAAGTGATATGGGTAC
ATTTTTGCAATTAAATTTTGGGAGCAGTACCATAATCCTTGCTTTTGGACTAGTGCTGGC
ATGGCAATGTCAGTGTATAACGAATTGAAAGTGAGACAGCATGGCTCAATGCAGTGAAGG
AACATAAATTTTAGTTTATTATTATGGACTTGGTTGGCAAGATGTACATCACCCTTGGTC
GTCACAAGGAGAAGTACAGAATTCGCTCAATCACTTTACTGTAAAGTTTTACAAGTGGTA
GAGCAACATGACATTGCATCTGAGCCTGAACCTCCTGAGATGACTAGGTACTAAATCAGA
ACTGGCTTTTGTATACAAATTTGGAGTGAATGAAATATTCAAGAACTGAAGACAAGTGCA
GCCACAAGAAAAGAAAACTAATGAAGAACACGGTAAATCAAATTGTTTGGCTGCAAGGCA
ACAAAATATTATGCTGGCGCTCAACACTGTCCTAATTGGCTTCAAAGTTGAAATGCATTT
TCAATGCAATATTGAGGAGACTAAATAGGTTAACTGGTGCAATGGTGCTATCATGTATGT
CAAGCTTAAATGGAATGAAAATGTTTAGGTCAACATGAACCTGAAATAACCAAGGAGTGC
TGTTGGTTTATCTAAGTGGAAACTAATCAAATGGGGCATGGAGGGAATATTTTGGTTCGG
GTTAGAAGTAAAATTAATGTCATGTGGTTATAATTAATAGAATAATAGTTAATCGACAAA
TGCCAGATGCAGAGAGAATGTAGGCGCCTTAAAATCATATCAAAGCATGCAAAAACCATT
ATGAAAGCAAGTCACTAGTCCAGTCACCAGTTGAGATTAAAACATCTCTGTAATCTGAGA
GAAAGATACGGTTCTGATCAAAAATGTGACCGGAAACTGCACATACACCTTAATGAATAC
TTTCCAAAAAACACAAATTTTCATTAGAATCAAAGGATTTTTTTGCCATCATCTGAGAGA
ACTGGCGACATTAATTGAGATGATGATGGGGAATTCTTTCTGGAAAAGGTAAGCAAAGTG
CATGAAAACAAAAAGGGAAGGGAAGCATTTCTTGCAAAATGGGTTGGGTGCCCTCTGAGC
AACGCTACTTGGGAACCATTTGAAAATCTGCCTTGCAATGAAGCATGCGAGTGTCTAGTT
TTTTATTCATAAAATCAGAGTAATTGTTAACACTGAAACACTCCCTATCCTCTTTACAAA
GATGAATATGCCATTGCACGGGAAAGAGGAGGAAAAGTGGCAATCTCATCTCAGGAGAAC
TCATATATATACTGTTCATTATTATTGTGACATTAACTTCATTTGAAATGAAAACAGCTT
AATGTAGGGGATAAGTGAATGAGGATGTTCTGTGTTGAGATGGGGTGCTTAGTTTGCATA
TAAGGTTTACCCCAAAATAACATATAATATTGAAAAATAAATGATTCTTTGTTAGATATT
GAAAAATAAATGATTCTTTGTTAGAACAAAGGAATTAATTTCAAAAATACGATTTGGTAT
CAATAATCAATTTTGTGAAGACAGAGGGAAAACCTAACAAAATGCCTGACCAGCTGGGGA
AAGTATTAGTTAGCAATTATGTTAGTAAAGAAATTAGCATGCATATAGATTAATTTTGTT
AGAAATTCTTGTTTGTAAAAAGGGATCTTGTTGGTAAGAATGTTAGCAAGCAAGAAAAAT
GATTACGAGTAGTTGCAGTTTAAAATTACGAACAGTTTAACTATCAAATATGGTTTTGAG
CTAAATTTGATTCTGCATAATTCCCACATATCGTTCGCCGCTGTCTTAATGGTTGATATC
ACACACATGCTTTTGTTCTCACAACAACTTGTACTGAATTCAGTCTTTGCAATTTACATC
ACACAATCAGAATGTTATGTGAATAACTTGAGGTCATATAAATATTATTACTTCAAAAAA
GGGAATATGTTAAAGTATAAAATGACACTCTGTCAAAATGTAGGAATCAAGTAGTAAATC
AAAAAAGTTTTGCAAGAAAACATTCAAATCTATGTGAATCTGATATGGTGACAACATACC
TGGTAACCACGAATTGTTTATTAATTTGAATGTGTGTATGCGCATGGAGAATGTTCGAAA
AATGTGAGTCATCACAAGAAGTATAGCAGTTGTGAGATGGGATCGATCATCACAAGAAGT
TGTGAGATCTCACAACTTTTTGTGAATGACATCTCTCATTAGTCAGAAAACATTTGAGGA
GGAAACAGTTGTGACAAAAATGGCAGAAATTTTCGTCCAACATCAGAAAATGTCTGAAAA
AAGGAGCTGGAACAAGTGCTACAACAGCTCCTTAGAAATAGATTATTTTTCACTTTCAAT
CTGCCTACCAACTTGTTTGAAGTGTAATGTGAGTCACTGTGGCCATCACACTTTGCAGCA
TGCCAGGAGCCCTCACCTATAGCCACAAAATGTTCTTGAATGCCCTACTTGTATTGTACT
GGCCAACGTTAGTCTAAACTAGTGCAGCACTTTTAACTGTGGTCCATGTCAACATTTGTC
ATGCAAACAGAATGTGATGACAGTATGACTATGCTCAAGGTCAGAGAGTTCTGAAGAAAG
TGCAATTCATAATTAGTTGGGAGTAAGAACTGCTTATCCTTATACTATTGAGAAAGCCAA
TGTCAATGACATGCTCACCATTGAATTGTATCCAGGTCTCACCGAAATCATCAAAATACG
AAATGTTATCCTGTATTGATGAATGAAAGATTGTGATTTTGTGTGTACTTGAACTTGTTG
TTCCACCTCCCTTGGCAAAGACAAGGGACACCACCTTGTGATTTAGAGGTTTTTGAGTTT
TCATCTCAGGAGCTGCTTGTTAAAATAATGTCATTCTTTATCCGATTGTATTGAATGTGC
TATGGTAGATCAAGTCTTGCCATGGAGGGGAAGAGTGTCATGACAATGTTCATCCTAGCA
TCCACAGTAGTGGACAAGCATTTGTGATGTGATAAGAATCCAGAAGGAACCAAACTGATG
TCTACGGTGTACCGCCAGACCATCATTTTTCAGAACAATAGTAACTCATAATTCTTAATT
TAGATACTTTTTTCAATTAAATAGTTAAATGCCTCGCCTTCACCAAGTTGGTGAGGCAGA
ATCAACCTTTTGTTTTTTTTGTTTTTGAGGATTATCTAAAGGAAATGTTCACCCACAGTT
TATTATACAAATAGCAATCACAATGTCATTTTCCCCTTCAATGTCATTACTGGCCAGTAT
AAGCCTAGGACATGTCATCATGGTAGGAGATTGACTTCCAATGTTATTTTATTTGCACTC
TTTTTGTATTCTTTGACACATTATGACAAATTTAAGCACATAAGTCAGCACAGCAGTCAC
CAATCAGCAGCAGTAATGCCCACAGTTGGAGCCACAGTTTGTAAATGGCATTGTGTTGAC
ATTTTCTCTCAAGAATAAACTATCCAAAAAGTGATCCACCATTATGCATGTGAAAGGGGA
ACTGCTGATTGAGTGATTGATCAATTGATCAATTGAATGATTGAATGATTGAACAATTGA
ACGATTGAGCAATTGAGCAATTGAGCAATTGAGCAATTGAGCAATTGAGCAATTGATCGA
TTGATCGATTGATCGATTGATCGATTGATCGATTGATCGATTGATCGATTGATCGATTGA
TCGATTGATCGATTGATCGATTGATCGATTGATCGATTGATCGATTGATCGATTGATCGA
TTGATCGATTGATCGATTGATCGATTGATCGATTGATCGATTGATCGATTGATCGATTGA
TCGATCGATTGAATGATCGATTGAATGATCGATGATGAATGATCGATTGAATGATCGATT
GAATGATCGATTGAATGATCGATTGATTGATTGATTGATTGATTGATTGATTGATTGATT
GATTGATTGATTGATTGATTGATTGATTGATTGATTGATTGATTGATTGATTGATTGATT
GATCGATTGATTGATTGATTGATTGATTGATTGATTGATTGATTGATTGATCGATTGATT
GATTGATCGATTGATTGATCGATCGATCGATCGATCGATCGATCGATTGATCGATCGATC
GATCGATCGATCGATGTGATCGATGATCGATTGATCGATGATCGATCGATCGATCGATCG
ATCGATCGATCGATCGATTGATCGATCGATCGATCGATCGATCGATCGATCGATCGATCG
ATCGATCGATCGATCGATCGATCGATCGATCGATCGATCGATCGATCGATCGACTGATCG
ATCGATCGATCGATCGATCGATCGATCGATCGATCGATCGATCGATCGATCGATCGATCG
ATCGATCGATCGATCGATCGATCGATCGATCGATCGATTGATTGATCGATCGATTGATCC
GATTGATCGATCGATTGATTGATCGATTGATTGATCGATTGATTGATCGATTGATTGATC
GATTGATTGATCGATTGAGTGATCGATTGATTGAGTGATCAATTGATTGATTGATTGATT
GATTGATTGATTGATTGATTGATTGATTGATTGAGTGAGTGAGTGAGTGAGTGAGTGAGT
GAGTGAGTGAGTGATTGAGTGATTGAGTGATTGAGTGATTGAGTGATTGAGTGATTGAGT
GATTGAGTGAGTGAGTGAGTGAGTGAGTGAGTGAGTGAGTGAGTGAGTGAGTGGGAGTGA
GTGAGGTGAGTGAGTGGTGAGTGAGTGAGTGAGTGAGTGAGTGAGGAGTGAGTGAGTGAG
TGGAGTGAGTGAGTGAGTGAGTGAGTGAGTGAGTGAGTGAGTGAGTGGAGTGAGTGAGTG
AGTGAGTGAGTGAGTGAGTGAGTGAGTGAGTGAGTGAGTGAGTGAGTGAGTGAGGTGAGT
GAGTGAGTGAGTGATTGAGTGATTGAGTGATTGAGTGATTGGAGTGATTGAGTGATTGAG
TGATTGGAGTGATTGAGTGATTGGAGTGATTGAGTGATTGAGTGATTGAGTGATTGAGTG
AGTGAGTGAGTGAGTGAGTGAGTGATTGAGTGATTGAGTGATTGAGTGATTGAGTGATTG
TGAGTGATTGAGTGATTGAGTGATTGAGTGATTGAGTGATTGAGTGATTGAGTGATTGAG
TGACTGAGTGATTGAGTGATTGAGTGATTGAGTGAGTGATTGAGTGATTGAGTGATTGAG
TGATTGAGTGATTGAGTGATTGAGTGATTGAGTGAGTGATTGAGTGATTGAGTGATTGAG
TGATTGAGTGATTGATTGAGTGATTGAGTGAGTGAGTGATTGAGTGATTGAGTGATTGAG
TGATTGAGTGATTGAGTGATTGAGTGATTGAGTGATTGAGTGATTGAGTGATTGAGTGAT
TGAGTGATTGAGTGATTGAGTGAGTGAGTGAGTGAGTGAGTGAGTGAGTGAGTGAGTGAG
TGAGTGAGTGAGTGAGTGAGTGAGTGAGTGAGTGAGTGAGTGAGTTGAGTGAGTGAGTGG
AGTGAGTGTGAGTGAGTGAGTGAGTGAGGTGGTGGTGGTGGAGTGAGTGAGTGAGTGAGG
TGAGTGAGTGAGTGAGTGAGTGAGTGAGTGGTGAGTGAGTGAGTGAGTGGTGAGTGAGTG
AGTGGGGAGTGAGTGAGGAGTGAGTGAGTGAGTGAGTGAGTGAGTGAGTGAGTGAGTGAG
TGAGTGAGTGAGTGAGTGAGTGAGTGAGTGAGTGAGTGAGTGAGTGAGTGAGTGAGTGAG
TGAGTGAGTGGAGTGAGTGGAGTGAGTGAGTGAGTGAGTGAGTGAGTGAGTGAGTGATTG
AGTGAGTGAGTGAGTGAGTGTGTGAGTGAGTGGTGAGTGAGTGAGTGAGTGAGTGAGTGA
GTGAGTGAGTGAGTGAGTGAGTGAGTTAGTGATTGAGTGATTGAGTGATTGAGTGATTGA
GTGATTGAGTGATTGAGTGATTGAGTGATTGAGTGATTGAGTGATTGAGTGATTGGAGTG
ATTGAGTGATTGAGTGATTGAGTGATTGAGTGATTGAGTGATTGAGTGATTGAGTGATTG
AGTGATTGAGTGATTGAGTGATTGAGCGATTGAGCGATTGAGCGATTGAGCGATTGAGTG
ATTGAGTGATTGAGTGATTGAGTGATTGCGTGATTGAGTGATTGAGTGATTGAGTGATTG
AGTGATTGAGTGATTGAGTGATTGAGTGATTGAGTGATTGAGTGATTGAGTGATTGAGTG
ATTGAGTGATTGAGTGATTGAGTGATTGAGTGATTGAGTGATTGAGTGATTGAGTGATTG
AGTGATTGAGTGATTGAGTGATTGAGTGATTGAGTGAGTGATTGAGTGATTGAGTGATTG
AGTGATTGAGTGATTGAGTGATTGAGTGATTGAGTGAGTGAGGAGGAGGTGAGTGAGTGA
GTGAGGAGGAGTGAGGAGTGAGTGAGTGAGTGAGTGAGTGAGTGAGTGAGTGAGTGAGTG
AGTGAGGTGAGTGAGGTGAGTGAGGTGAGTGAGGTGAGTGAGGTGAGTGAGGTGAGTGAG
GTGAGTGAGGTGAGTGAGGTGAGTGAGGTGAGTGAGGTGAGTGGGGTGAGTGAGGTGGAG
TGAGGTGAGTGAGGTGAGGAGGTGAGGTGAGTGAGGAGTGAGGTGAGTGAGGTGAGTGAG
GTGGTGGTGGTGGTGAGTGAGGTGGAGTGAGGTGAGGTGAGGAGGAGGTGAGGTGAGGAG
GTGAGTGAGGTGAGTGAGGTGAGTGAGGTGAGTGAGGTGAGTGAGTGAGTGAAGTGAGTG
AAGTGAGTTAGGTGAGTTAGGTGAGTTAGGTGAGTTAGGTGAGTTAGGTGAGTTAGGTGA
GGGAGGTGAGGGAGGTGAGGGAGGTGAGTGAGGTGAGTGAGGTGAGGGAGTGAGAGAGTG
AGAGAGTGAGAGAGTGAGGGAGTGAGGGAGTGAGGGAGGGAGGGAGTGAGGGAGTGAGGG
AGTGAGGGAGGGAGGGAGGGAGGGAGGGAGGGAGGGAGGGAGGGAGGGAGTGAGTGAGTG
TGGATGAATCAGGTTCAGGTCCTCATTTTAGTTCACTTTGTGAAGTTGTAAGAACTGTCA
CCAATCTGGGTATGTTGTCACTTCCTAATGGATAAGAAGAGGGCTGATGAATTTCTAAAC
AGAGGAGGAAGCAGATGCAGACTTTGAATATGAACTTCACTATATCATCATCAACCTTTT
ATAATGGCAGTTGCCAACAATTGATCAGTTGAAATTGTTAAATTGAAGTCTGGTATCATA
CTACTCAGGTTTATGATTCAGTAACAATTAATAGTAGTAAAAGCATAAGAATAAAAATAG
TCTCACAAATGTTTTTTGTTCAAGATCCAGATTCTAAAAATCTGGAATATAACTGGAATG
AATCTGCAATGGATCTGTGATGAATCTCAAATCCAAGAACATAAATAGTGCACCAAAACA
TTCTTGACAAACAACATCATATCCTCCTTTTGTTGGTAGCCATTGATTTGTTGGTATATC
ACAACTGCATCCATTATTTCATATATCTCTACCACCAATCAATGGCGGTTGTATTCTCTT
CCCTACTGACAGTGTCAGTAATACTCATCCACACAGTCATCCACCGCAGTGTTGATAAGT
GCACGGAAACTTGGTACTCTGTTGATTTTTGTAGGGCATTCAATCTTCTTGGAGTTTATC
TGTCTCCTTTTTGGGAGTACTTCCTCTTGTTGCTATCAAACTACATATGAAAATGCAAAG
ATGAGTCTCACAAAAGAATAGTCAATATGCCATTTCGAAAGTTATGTCCTTTAATGAGGA
GAAGAAATAACAATTTGGATCAAGTATACAATCTTTTGAGCCATTGGTCGACAATATTAC
AGGCTGTATGGATGGTGTTTCATTTCAAATGAAATGCCAAGATGATGGACTGGTTCCAAA
TAATAATGTATTGTGGGTTTGACTGTGATACCATGGTGAATAATACTTTTGCATGCGGAG
AGGATGGTAAAGTACTCGTCTCTGTGACAGCACAGTGATTGCACAGCTCACTCCATTTAT
GAAGGAGCACACTAGAGAATATAAAATTGTGTGTTGAACAGCGGTTTCCAAGGAGAGCTG
ATGCTCATCAATTTTTTTGCTGGTGAGGTTTCAAAATGAACAACATGTTTGTTTGATAAG
AAGGTCCATGATAATATGCTAGAATCAGCAATATTTTCAAGTGAGTAGGGATACTTGGAC
AACAGGCAACATTCCCATTGTGTAAGAACAGCTTGCCAACCAATTTAGAGAAATGCCAGC
TAGCCCATGAATGTATTGTTGTTGATCCAATCTATTCTCAAATTAAGACTGTGTTTTCCT
CAGTACAAATGGATTCAGGTATTCTCTGGCTATAGTGGCATTTGAGAATATTGTAAAAGA
TCATGTATTGACAGCTGGGGCATTGCTTTCAATGTTCATGATAATGAACTTGTTTGGTCT
TGAACTGGATGAAAAATAAATGTGATCAGAAGCTTGCAACAATTTTGGCAGGGAAAGAAG
TAGAGTACAGAGCCATGAGCAAAGCAAGGAAACTATTAAGTGCTTTGACATGATGGAAAA
GTGCTTAGGGCACTGAACGAATACACAATGTATCACGCCCAAAGAGAGAGGCAAACCTAC
CAAAGAAATGAAGAATTCACGACTGATGAGAATAGATTGAGGAGTCAGCCAGCCTCTAAT
TCAGGTGTTGGCAGGGACGCCTTGAATATCGAGGGATGGTATGACTCTAGTAGATGGTTT
GAAATAAAAGCGGCATCTAAAGAACATCTAACTGATACGATAAGTTGGTAATTCGTTGAG
ATATTCCGCTTCTCTTTAATCCAAGGAAGGCTGAATCCAAGCTACCTCCTCTCGGTAAGA
ACCCAAACACCTTAATCTCTCCTTCTCCGTGCTAGAAACAGAGCAAACAATATCCTGCAG
TGAAACAACGCCACCCTCCCCACAACTAGCAGTGCATGTATAAATTGCGATAGTGCCCCA
TTCCAGTGGAACTCTGGCGCCATGGGGAACACTGTGAGTCTTGCTTTCGCCAATACCCAG
CAGCGCCTCCCGAGCTTTTGCTACAGCTCTCTCGTGCTGCTCACGAAAGCCAGGAGGAAG
ATCTACACCACTTTCGATTTTGGACTTAGCTTCAAGTAGTATGGCAATCTCTGACTCGGT
TAAGACCTGGCTTGACATTCCTCCATCGCTTTCTCTTTTCTCTGATGGATCTACGCAAAG
GTAATGTAGCATTTGCGGAAGGATTTGAAACTCAAACGAGCGAGGGGCCCCACAATACTG
ACAAGGCGGTGGGAAAGGTGGTGAGCTGGTTTCATTTTCATATTGCAACGGAGGTTGGTT
GTCTGATGTCAGCCACAGAGGTCCTTCGCTAATTCCATCATCGTCATCGTCTATGCTGGC
GGATCCTTGTTTAGTCTCAGGCCAACGTGAATATCGCAAACATTGATCCCGCACATCATT
CACTTCCCCGCCAATCGCCATCCTGGCATAAAAGGCAAGTGTTGTTGGATCTGTCACTCC
AGTTGCGGCTTCAGCAAAAGCAGAGTTTCCCGTGAGAACATTTAAATCGCTTTGCTCAAG
ATCGGCATCGACATCTGAGATTTCTACTGATTTGAACAGACCGTCGCTGGCTTTTTTTGC
AAAATCATTCTTTGTGGCATGGTGCGATGGTTGGGGTTCCTCTTCTACGACCAACTCACT
AGCAAAACACAACGACGGCAAGTATTTCAAAGAAACCGAATTTGCACCATTGGTAGATTT
ATCTCCGCGTGATTTCTTGGTGGCACGCAAGTATTCTTTCTGATGATCTGAAGAACAGAA
AAACTTCTTTTGCTTTGGACACTTCCCACGACTTCGCAGCCCACACACAGCGCATAAGTT
CAACTGATCGTTCTGGTTAGTTTTGGCCCAAAAGGCACTCGTGTGCTTGATCCATTCCCC
GTCTACATCACCTTTCAAGGGATAGAAGTCATTCTTCTTCGGGAGCTGGCACCTCAACAC
TTGAATACAATCGGATAAATTGTGCTCTGGTGTGGAATTCATCTCTCCTTGATTCGCAGA
TGATTTTTTCAACGACACCATTAGCGTAGACGACGCAGAACAACATTTCGGACACGCAAA
AACATACAGTGACCTATGAAAAGCTGATTCCCGAACATCATCCGCGGGGCAATACAGCTG
CGTCACAAAGCACAACGGTGAACCCAACTTATCATCGGTAGATTTCCCACAAGGGCCGCG
ACATCGCAATATACCCTCAGGCAAATCTCTTGGATTCAACCAAGATGGCCTTCCACCGAT
TTTACCACCGTCCCAATCGGACCACTGAGGGGATTGATGACCGAGAAGCTGGGCCTCTTT
CTCGACTTCTTGGAGGAGCGAGTTGGAGAAACCGAGCTGCATTGCTCGACCTAGTAATTT
GTCCCTGAGCCGCACAACATATTGATCTATCTTGCTGTGGTAAAATCTTGTACGATACCA
CCATATGGTATTGTACCAAAAAGGGAATAGAGATATTTTGGCGATTCTTCATCACATTCC
TGTGTGCCCCACAGTAAAGAAATTTTAAAGTTATGATGATGTGGCGACATCCGGTTCCTG
CAGTAAAAAAAACTATCTAGCACAATGGATGGCTGCGGTGAGTGGATTGTGTAGGGCTGT
GAGAGGGCTGTGTCAGAGGCTGCGTTAAACAATACAATACAGTATACAATACAGCTCTCA
GTATTGTACAGCAAAGTACAGTACAATACAGTATTGTACTGTATTACCAGGAGCCGCTGC
AAGATTTTTGAAGCAAGCTGAATAGAATGCGATTTGTAGGGACAGAGGAAGACATACCAT
ACACTTTAATAATAAAGTGGCTTGTAGATATGTATGGTCCAATAGGATGCCACAGTTGCT
GGTCATAAGTGGAGCATACCTAAAAACACATTTCGCAAATCGCATTTACGCATTTACACA
TTTTTTGTGTTTTGGCGGGAAAATTTTATGTAAATTTACACAAATTATGTGTAAATTACA
CAAATCTTGGTCAACGTGAGGCCCTCGTCGACCATTGACACAAATCGCAAATCACATTTA
CACATTTTTGTCGTACGTATGATTGCCATAAAAAAATAGGAAAATGGGACTCGCGACCGG
GATTCGAAATGTGATCTGCGAGAAATATGATTTGCGATTTACGTTTTAGGTGAGATTAAT
CGTTGCATACACAATTTTATGTAAATGCGATATGTGCAAATGCGATTTGCGAAATGTGTT
TTTAGGTATGCTCCAGTACCATAGCAGTTACAAATGGGTGCGAACGCCTCGCGCGCTTCG
CGCGCGCGATCGCGATCGCGATCGCGATCGCGTCCATTTGCGAAATCCTTCTTGTTAGAC
ACTCTTTTGTGACACGATAACGTTCCCTTCAGGTTTACAGAATGATTGCTGTATGACTAA
AATGATTTGTGACACTTTAATAAATTATCGTAGCTCGAAAAAATATTATTACGGTGGGAA
ACTGCCATAGTGTAAATCCGTATTTTCATTATGGTAAAATTATCGTAGCTCAAAAAGATA
TATTATTATTGTGGGAAACTTCCCTAGTGTAAATCTGTATTTTCATTATGGTAAAATAAT
CGTGGCTCGTTAAAAGAATTTTCATTACTAATAGTCTAACAAATGTTCTAAATTAATATA
ATTAAATCTCATATATTAACCTCAAAAAATTATGAGCCAAGGTCTATTCACTATGGCAGT
TTCCCACAATAATAATATATTTTTTTGAGCCCCGATAATTTTACCATAATGAAAATACGG
ATCATTATGGTAAAACTATCGTGGCTCAAAAAAAAATATTATTATTGTGGAAAACTGCCA
TAGTGTAAATCCGTATTTTCATTATTGTAAAATAATGGTGGCTCGTTAAAAGAATTTTCA
TTACTAATAGTCTAACAAATGTTCTTTATTTTCATTATCATAAAATTACCGCAGCTCGAA
ATAAATTATTATTATGGTGGGAAACTGGCATAGTATAAATTCATATTTTCATTATGGTAA
AATTATGGCAGCTCGAAAAAATTATTATAGTGGGAAACTTCCATAGTGTACATCCGTATT
TTCCTTACGGTAAAGTAATTGTGGGTCGTTAAAAGAATTTTCATCACTAATAGTCTAACA
AATGTTCTTTATTTTCATTATAGTAAAATTATCGTAGCTCAAAAAAAATTATTACGGTGG
GAAACTGTCACAGTGTAAATCCATATTTTCATCATGGTAAAATAATCGTGGCTCGTTAAA
ATTAGTATTATCATGGGAAACTGCCATAGTGTAAATCCGAATATTCATTTTTCTTCGTGG
TCAAAAATAATATGTCTATATAGTCGCTTCAAGTTAACAGAACCATTCTTGTAAAAAAAT
GACACTTTTATGTCCCCTTCAAGTTGATTGTCAATTCAAGTTAACATAACCATTCTTGTA
CAAAATTGAAATGTTGTTCTTTCAAGCTATCCACAAAGATATAATTTTGAAGGTAGGTAG
ATATTAAAACACTATGACTACCCATGTAAGTCGAACCAAAAAATGAATTATTTACAGGTA
AGTTATGATCAAATTGTTGGTTAGTACCTGTTTTGGCAAAAAGTGAAGGAACTGTCTCAC
TGAAGAAGAAGAGAAAGAAGAAGGAGAAGAAACTTAGATTTTGAAAAAATCTTGACGGTA
CAGTACAATACACAATACAATACAATACAATACAATACATCTATCGTACAATATTACCAG
CAGCCACTGCAAGATTTTTGTAGCAAGATAGACAGAATGCAATTCGTAGAGACAGAGGAA
GACATACTTTAAAAATAATGTTGCTTGATTAATTAAATCACAGTTGCAAATGGCGCGCGG
CTGCAGCGCTTCTTGTCTACTGTTAATTAATTAATTAAATCAAAGTTGCAAATGGGCGCA
AGCGCGCAGCACCCATTTTTAAAGTAGATTATATATAAGATAATATACCTAGTTTGGTAT
AGTTCCCTTTTAGTTTGCAAATCGTTCTTGTTAGACAATATTTTGTGAGAGTATAACGTT
CCCTTCAAGTTCACAGAACCATTTGTGTAATTTTTTGTGACTCTTTAATGATGCCTTCAA
GTTTACAGAACCATTCTTGTGACAGATGTTATATGTCATAACATTATTCTTTAAGCTATT
CACAAAGATATAATTTTAAAGGTAAACAGGAATTACAACATCATGACTACCCATGTATGT
CCCGAAAAATAAATTATTTAAAGTTTAGTTATCATCAAATCATGCGTAAGTACCTGTTTT
GGCAAAAAGTGAAAAAACTGTCTCACTGGAGAAGGAGAAAAAGTAGAAGAAGGAGGAGAA
GAAGGAGGAGAAGAAGGAGGAGGAGAAGAAGGAGGAGAAGAAGGAGGAGAAGGAGAAGGA
GAAGAAGAAGGAGAAGAAGGAGAAGAAGGAGAAGAAGGAGAAGAAGGAGAAGAAGGAGAA
GAAGGAGAAGAAGGAGAAGAAGGAGAAGAAGGAGAAGAAGGAGAAGAAGGAGAAGAAGGA
GAAGAAGGAGAAGAAGGAGAAGAAGGAGAAGAAGGAGAAGAAGGAGAAGAAGGAGAAGAA
GGAGAAGAAGGAGAAGAAGGAGAAGAAGGAGAAGAAGGAGAAGAAGGAGAAGAAGGAGAA
GAAGGAGAAGAAGGAGAAGAAGGAGAAGAAGGAGAAGAAGGAGAAGAAGGAGAAGAAGGA
GAAGAAGGAGAAGAAGGAGAAGAAGGAGAAGAAGGAGAAGAAGGAGAAGAAGGAGAAGGA
GAAAAACAGCTCAGTTTCCAATACAACTAAGATTTTGAAAAAATCTCAACAATGCAAAAA
AAATGTATTACAATAGGGCTCAAGGAGGCTCAATAGGGGTAGCCAAAGTTTCCCTACAAG
TCAGAATTGACTTTGACCCACTATTTGTCCGATAATTTTTGGTCACTGATGCTGCCTCAA
TACTCAATATCCACCCCGTAAGACCTGTCCAACATTGCACAACCCTTTGGGACTATCAGG
GGGGTATCTCAAGGGCTTAAGGCCAGCTCAACGAGTCCTAAGAATGGAGCAAAGGCAGCT
GCAATTGCATGTTGTTCAACACAAAAATTGGCATAATGGTTCAAAGTCCAACACTTAGAA
CTCGCACGTTTTCTATGGCGTAAAAAATGTCAGATATTGACAGCCCCCATAATTCACAAA
AAATCAGCTAGCACACACAGTTCTCACACACCAAATAATATATGTCGTGTTTGCTTTTTA
ACAAAGGCAAAGCAAAGAGTAACAGCACATCATGCTCCCAATTTTTGTCCGAGCATCTGT
AGCTCTTGGTCAGTTCATAATGGGCGCCACTCACTGTCATTCTCGTCCTATAATTTATTG
CAAGCTTTTGTTGATATATGCTTTAAATTGTACTTTCAATGGTGTGTTTGCCCCTTGTCT
CTTGACACTCTGATTGCTTGTTGTTTGTGTCCTGAAGATTGACGACACTGTGATTTTACA
CTCACTGCTCTATGATTTTATGTTAAAAACACAGTCACTCACTTGTAGCTGCCCTGGTTT
TGTTGTTGTGTGCTTTGAACTTGAATTGTTAATGGTTTACTTGTTTTCTGTTAGTAAAAC
TTGCTGCTGATTGTCATTGTCATTACGACAGTCTACAGTCTGCAATGCTGTGACTTTACA
CTCACAGCTTGCTGTTTGGATGCTTGGACATGTCTCTACTCCATGCTGTTGTGCTGCCAT
GGTTGTGTGCATTGACATCCAATTTTTAGTGATGTGCTTCTTCTCTTGTCTCCTGGTGGT
GTCAGTTTTTATTTAACTGTGTGCTTAATTTTACTTCTTGTTACTAAATACCGCACATCC
GAATTGTGCCATCCCCTCCACCCCCCTGCATGTGTTGCAAATTCCACTAATCCATTGACA
CAATCCTTAACATCAAATTCAAACTCACCCTTTGCTTCTTCCACTGTTGTGTTAACTTGG
AGTCCATCCTCCCCCCTCAACATCATTTGCAGTTGGGGACGCTGTAGGAGATGGACAAGC
CATCCACTCTACACAGCATGAATGCAATTTGTGTGGGTCCGTGGGCATCCTCGGGTCATT
ATTTGACTGATTCTTGTATTGGATGTCAGTCAAACACTCATCCTTGCTGAAATTAGTAAA
CAAATGTTTGCTCTCATGTCCATATTTGTCATGGAGCTTTTTGACACCTTCAATCTTCTC
CCCAACAATTGTCTTTCTTACATTTTTATTCTTCTCTAACTCGCAGGCCTCCTTTCTCAT
ATGATCACATGCTTTCAAAAATCTACAGCCTCAAAGGGAGTGGATCAATTGTTCGCCATC
ACACCGGAGGAAAATTTCTTTGCTTTCTTGAGGTTTTGCAGAATCCTATAACCTTTCCTC
TTCCTCTCGTCTGCTGTTTTTTGCCTGTGACGATCTAGCTTGCTCAGCAGTCATTTGATT
AAGAACATGTGCTGCCAATCATTTATAAATATTTAGGCTTATGCTTCCTTCAGAAGAATT
GTTGGAAGTTCCATTGGTGAGTGGTGCAATGGAATCATCAATCGGCTCCACATGCTCTAA
CAACTCTCTGTTTGGCATGTTCCGTCGACAATCTGCCGAAGCTTTTCGGTTGGAATTGAC
ATTGCCAAAGGACTTGTAGAAGACTCTGTCAATGAGAGGAATGATGACAGATGGCCCAAT
GGTGAACGGTCTGCAATTGATGTGTTTATAAACCATCATCCACTCTTTTATTTTTGTCCA
CTCAATATTGAATTTCCCATTTTGTTCTGATGCATCCAAGACTTGCCACAAGACAGTTGC
ATTGCATAAGGAACACCAATGCAGACTCTCCATTTGTGATCATAATTGTTGATGTATGAA
ACAAATCTTGGGTCCAATCTGCTCTGGTAACCATCCACAATCAGCATTGGGGTCGGCCCT
CCCTGATATATCTCGAACAGTTGAAGTGTGTCAAATTACTCCAGTATTTCAACAAGAATA
GTGCCAGAAATTCCACCACTCTTTGATGTAAAGGTAAGGCGGCCTGCCTCTTTCCCCCTG
TACTTGTACTTTTTCCCTTCTGGATAATACTTACTCTCGCCAATGTTCAATTCCAAATCA
ACTTCTCCTTTTTCATTTGGAATAGGATTCTTAACTGTGATATCAATTTCTGTTTTCTAT
GTCACTGTGACTTCTTCCTCTTTGTGCTGGAATATTATGATACAACAGACTGCTTCACCA
AAGCTTGGAGTAAAGGGCAGAATTGTAAACCTGTGGTCCGCAGTGCTACAAATGGTTTGA
GCTCTAGTAGCATCTTCGAAAAATGAATTTTCTGTTCCCAACACTTCCGCCCTGCTTCTG
GTTTGTTTCATCTGCAAAAAAGGATCTAGAGATGATCTATCTTGAATTCATGTGCCCAAA
CCTCACACACACTTTCACCTCATTTCCTTCTTGGTCCATGTACACAGGATTATCTCAAGG
TGATGCAATGTGTCCATTGATCATTTCATCATAGATATACTCATACATTTGCTTTACATT
TGAAAGCTTTGTCAAGTCCGCATGGTTCAAAGCAAACTTCTCTCCCTTCATTGAGGCAAT
ACAGCTGGCATGTAGCTTGTTAAAACGGTTTGAGATATTTTTGGTCACTTTTGGTCACTT
TCTGCAAAATGTTCACTGGATTTATCAGTTTATATGTTATAAAATGCCACCAAAATACTA
TCCTGTTACAATAAATTTCATTATTCTACTACTACCCCCAATTCTCCTTCACACATGACA
AAGAACTCTGGGGGTTTTGAGTGGGTTGGGTGAAGAAAACCACAGCAGGTGGCTGGTATC
ACTGTGGGAAAAAACCCTTTGGGCACTTTATCCACGCGATTATGTACATAACTCTGTCAC
GAACATTACACATTCAGAAAAATGGTCAAGTTCGTCACTTTTCTCCAGAAAAAAAAACCT
CAATACATCACCTCTGCAATAACTAACCTTTGCTTGTTCAGATGTCTTCAATGTCTGAGA
AATACATATGATCACGCGGATATATATATAACAACGCCAACATGACACAAAGTTATATAT
ATAACAAATGCATAAACTTACCTCTTGTTACGAAAAATATCATACTCTGCGCTCTGAGTG
TTGTCATTTACCCTGAGTCCTCCTCTTCTTCGGTAGAGCCCATTCATCAAAATCGGAGGG
TATTTCGGGCCAAGCCACCTCGCTCCTTTTTTGTCGGTGCTTGAAATTCCCCTTCAACGC
GTCCTCGTGTAACCTCACCCAGCGCGATGCTTCCTCTCGAACCCTTTCACAGAAAACAAA
CAATCCTGGCCTTGGCGAATCGAAGAGGTCATTAAACTCCATCTCAAAACATCGTCTCCT
TGCTTCAATGTGATCTCCAAAAATATCGTCATGAGACTTCTGTGCAATCAAAAAACACCA
GGGCGCAACTACCAAAATATCCTCATCATCATTATTGCCCCATCTCAAAACATCGACTCC
TTGCTTCAACGTGATCTCGAATAATATCGACATGAGACTTCTGCGCAATCAAAAATCACC
AGAGCAAAACACCAAAAATATCGACATTGTTGCCACCTCTCCAAAAACCGCGACGCACTG
ACATCTCAACCTATATCGTCACCAGACTTCTGTGCAAAAACACGAAATACCTCAGTCCAC
ATCCCAAACATCGACATCTATTTTCATGTCCTATCCGAAAAACATCATCACCATGCTTTG
CTGAGATCTCCAAAAATTCAGTCATACTTACATATCCCGTCGCCAATCTCCCTTTTCGTC
TGAATTGTAATTGAACATGTCAATCAGAGAACATCAAGAAGTTATCCGTCTTTGTCCCAT
TACCATACTTCATCTCAATAGCGCGAAACTTGTCGTCACCATACAAGTCCCGTCGAGTGT
TCCTTATCAAATTGCATCCCTACGGGTAGAGTTCAAAAGGCGATTTGTTGGTATATACAT
AACAATGTCATGAACATGTGTTGTTATATACATAATAATGTCATAAACATACCTTTACTT
TCGATCAATCAATCATGATGCCATAAAAGCGTCCGAAAAACATATATTGGAATATCCATA
ACAATGACATAAACATGTGTCGCATATACATAACAAGGACATGAACACACCTAGGTGTGA
CCATTTCACATGTGGCTGGAAAGGGATGCAAAAAAGTGATTGTTGGTATATACATAACCA
CGACATAAACATATGTTGGTATGTACATAAGAAAGACATAAACATACCTGTATGGGATCA
TTTCACATGTGGCCCAACAAAACAGATGGGCAGAAAAAAAGCGATTTGTTGGTATATACA
TAATAATGTCATGAACATGTGCTGTTATATACATAATAATGTCATAAACATACCTTTTTT
TCAATCAATCCTTGTTATGTACATAACATATCGATGTACATATCGATTTTTCGCAAACAA
AGGAGTGTTGCAGTTGTGTTAATAAAATAATTCGCGTTATGTACATAAACAATTGATATA
CATAAAACAGACGTACCTGTGCCGCGAGTTATGTACATAACAAATCGATTTTGCACAAAC
AAAGTAGCGTGACAGTGCAGTGGCGTAATAAAGTTTCGCACGATTGCGTAAAAAACGACT
TCCCCAATGTGACAACTCCATATTGGGAGTCATTCAGGCCCATCTTGATCAGCGTCGTTC
GATTCGTTCGGTGCGACCACTGCTCACATGTAAAAACATTCATGCTGCTGCACGTGAAAA
AACAGTCACAGCAAGCACATTTCACGATCTACTCTACCAAAAGGTGTCCCTTCAAGATGC
GATCATGGTGGTATTGCATCATCACAATCCGATGATGCCAAAACAATCATTTTGCTCATT
GTTCATTGTCGGTCATTCTAATTGGGCTGATATTTGCATGGTGGTGGAAAGCAGTTCTGG
AGCAGCCTGCATGCAGCGTGGGTGTGGTATTGTATCTACCAGTAAGGTGGTACCTTACCA
TACAAAAAAATTAGCAATGTGGCACAAATTAGTGAGCAACCAACGGATATTTAAAATGTG
TGCACGAAAACGGGCATTTTTGCTTATCAAAACCTTCATTCCCTAATATGTGTAGACCCA
TATAGTATGATATTTTTAGTATTCATGTACGTATGTGAATAAGCATACCCCATGATTATG
TATATAACAATTTGAATGCTTACAGGATGGTTGTTACGCAGCAGGCAAGCAATGTGTGAT
TAAATGATATACAGACATTAATAAAAAATAAACGGACAAACATTAGCTTATATTCAGACA
TGTTGACATGTCTGACTTTGATATACAGCCATTAATATAAAATAATACTATCAAATTTCG
TCAAGTTATTTAAAGATAGTAAGTTTCCTAAAAATCAATATACTGTATATCTAGTAATTT
CAATTTATATAACCCGTTTATATGTATACGGACATTAATATAAATTATTGTTACATTTTA
AGATTCGAAACGTTTAAAATCTTGTTTGTTTTCTCCAAACGTCCATAAACTATATTATAT
AGGCCATTTTTTGGTGACCATTTTGCAGAAAGTGACCAAAATCGACCATAAATATAAAAT
ACCGTTAAAACCCTGCCACTAATTTCTACCGATGACCCCATACCTTTTAGAATTCAAGGT
ACGTACTCGTTGAAAATTGGTCAAGCTCTCTGCCATTTCTGTTTTGCTAATCATATAATT
CATGATTGCTATTGCTCCGTCACAAATAAGAGGCTGTAGAATGTTTCCCATCTGGATACA
GATTTCAACCAAGGCCAATTCAGCGTTGAGCAATGGTAAAGATGTGCCTGGGTGAGGAGG
AGCCAGACTCCCTCTTTTTGTGCCAGTCCTTATCTTTGCCACAGCAAAATCGTCACTAAC
ACCAAACTAGTCCTTCTTCTGTTCAATGACCGCCCCCAAATTGCCTTTCAGAAGCCTCTT
ACTCTTTTCTTTATGGAATGTGAGCTCATTGTGATATTCCTCTGCAATGGCATTTATGCA
TTCTTTGTAATTGTTAATATCCTCCCTCTTCTTAGGTCTACCTGCTTTGGTTGAAGATAT
TGTGGCTTGTGATAGGCTTGCCTTTCAGTATTGCTGTCAGTAGTGTTGCTCATTGTTGAT
GGAGATGAGATGGATGAGACTTTGCTATCATTTTTCTTGACTATTAGTTCTTTGACTGGT
CTGGTTGGTGCATTTGGCTTTTTAGACTGTCGTTCAACCTTCATATATAGGGTGTCACGT
GTAATTGAAATCCCCATTGATTCTAAGCATTTGAGTTTGGTTGTGTAAGAGCCTCAAGAA
GTCTTGCTTTTCCACCCCTCTTCTTTCTGTTTCACTAAGTCATCAACAACATCCTGCAAT
GCAGATTGGTGCAGTTTCTTAAGATATTGGCTCTGAGAGCTCATTTTTAGTTGGATTTAT
TGTGTTGCACTGCTTGCATGTAATTTCATAATTTTATGAGTTGTCCCTTTGTCTGCGATG
CTTAATAATAATTGTTGTGATGTTTCATGAAAACAATTTATTTCTCGCGCCAAAAGATAA
TTGATATGTTTGACTCCAGAGGGAGTTTTGTGGTCTAGAATTAGTTATTTCCCTATACTA
TGAAGTAAAGTATGGACAGACTATCTGACACTTTGTGTCCAATGACTGTTTGCTGAAACA
TGTAGACTTGTACGTAGAAATACTACACAACATCCATAATGGTTCAAAGTCTAGTCAATG
GGCCAAAGTCAATTCTGACTTGTACTGACAATGACTCTTTCATGATGCCAGTACTCCTAC
AAATTTTGTGATGATTGGTACAAAGCTACACATGTATACTTCATTGTGCTGTAAGGGAGA
TTTTTTACAGTATCTCATATTGACCAAGATCTTCATGGGCATCTAAAGGCCTGAATTGTT
GTAATTTTGCCACTTTCACAGAAGAAGATGAAAACGGATATAACGTAGTTGTCATTATCA
GTAGAGAGGCTCTAAAAATGTTCAATGATCTATGCTTGATGAGCAATGCTCCATGATTTT
GTGATGTCATGAATCACATTTGCAGTTTGTAGGGGTATTGATGACAAAAATTACAAAGCG
TCTAGCATGGAATGTTGATCTATGTTTTGTACACAAAACTGTGGCCGTTACAACACAGCT
GGTTAACGTCACAAATTCTGCCCCCATGTTTGTTTGTACAGCTTCACTCTTGGTGTCATG
TTCTGGTGTTTAGTTCTTGGATTGTATGTGTTTGGTACGGGACCGTATATGTAGTACACA
TACCTACTATACCATTCTTGTCTTAAAGCAAATGAGATGTCAGAAGATGTATTAACAGCT
GTCAAGTTCATGATTAGATAGCATGTAACTGAACTGGCCCATATTTATTTATGAATTCCT
ACTATTAGATAACTTTATATAATCCAAACTCAGATTCATGAATTAGAGTTTAGATTTTGG
CGTGGAATCAATTCCTTGCAAAGTAATTTTGAGACTAATCGCTCTACGTTTATAGCATTG
CATCATCAAGTTGACACACATCCATTCATGATGAAAGTCAAGGAGCGTTGATAATTGACC
GAGGACCATTGAACCTTGCCACAGCCTTTCTAGTGAGAGAAATCTCAGTGATCATGATGA
CTTTGCCTTCTGGCTTTCTTTCTTCTGACTTATCATGGTTTTCCTTACCCCCGTACCCCA
TGATATGTGGAGATTTTGATGCATATGAACACGAGTTTGAACTCAAAAGGTCTTGATGTT
TTTCCAAAAAGCCATTGGAAGTGAATTGTAAAATTGTTGGAGTCACAAAGCGTGTGTCAT
TTGATGTGAACTTCTCATTTTCTTCACTGAGATGCCATGGTGACTTCCCTTAAATAATGT
TATGACTCTCCTCCCTTAAATAATGTTATGACACTAGATTCTGAATATAGTGAAGGTGCA
CAAAAATGAAGACAAAACCATCATGGTCAGTCGCCGTAGTTTCACTTGTCCCCTGCATCC
GAGTCCAAAAATTGTTAAAAAGACATTGTCCAGGAGATGTCCTGGACACGTCATGGACAC
GTCCTAGACATCTCGTGTTTTTAGTGTTTTCAAACAAGGACACAGGACATCAAATTTTGG
ACACAGAGGACACAACAGGACATGAGAGGACATGGAGTGCGACACATCCAAGGACATGTC
CAGGACATGTGAAACTAAGTCAGTGGCAAAACTTTGGCTACCCTTAAATACAATAGAATA
TACAATAGTCATAGTCATAGTTGTTGGTGATGGGATGTAGAGGTCATAAAGAGGAGTTGT
GCTCAAAGTATACACCCCACTGACAGCGGCTACAAGATTTTTTGCAAGAGACATGAAAGA
AAATGCTAATCCTGGTGATCATCATGCGGCTCAGACTTCATGGAGGTCTTTACTGCGTAA
GTCTCAATTGTTAAGACAGAATTAGCACAAGGTTAAAAAGTAAATTGTGTACAGTTGTAT
GCCTGATAGGCACCTACAATGCTGTATCAAATCTATATATCTGAACTGAGAAATGGATGA
TAGCTTTGCTTGGTATGTTCAGTTTCAGTGTGTTGAGCTTCAAGAATACAGATAGAAGAG
TAGATGCATTCATTTTGTGACTTCATAACATGCACACAGATGTGCTCATGAAGGCCAAAC
TTGTTAACTTTATTGACAATTGTACTTTGTATCATATGTTCTTTACTAATAAATGTCACA
ATCAATATCTCTTTTGGTGAGCAGCTTCCAGCATGATGCTGTTACTTGTTTCTCCAATGA
AGTAAAATGGATCTTACAGAAGGATGAAGAGGATGAGGAGAAGAAAAGGGGGAGAAGGAG
GAAAGCATAAGAAGGAAAGGGGAAGGAAGGAAGGAAGGAAGGAAGGAAGGAAGGAAGGAA
GGAAGGAAGGAAGGAAGGAAGGAAGGAAGGAAGGAAGGAAGGAAGGAAGGAAGGAAGGAA
GGAAGGAAGGAAGGAAGGAAGGAAGGAAGGAAGGAAGGAAGGAAGGAAGGAAGGAAGGAA
GGAAGGAAGGAAGGAAGGAAGGAAGGAAGGAAGGAAGGAAGGAAGGAAGGAAGGAAGGAA
GGAAGGAAGGAAGGAAGGAAGGAAGGAAGGAAGGAAGGAAGGAAGGAAGGAAGGAAGGAA
GAAGAGGAGCACCAGGGGCACGAGAGGCACGAGGAGCAAGAAGGGCATGAGAAGCAAGAG
GAGGAAGAGGAGGGAGAGGAGGGAGAGGAGGGAGAGGAGGGAGAGGAGGGAGGAGGAGGA
GAGGAGGGAGAGGAGGGAGAGGAGGGAGAGGAGGGAGAGGAGGGAGAGGAGGGAGAGGAG
GGAGAGGAGGGAGAGGAGGGAGAGGAGGGAGAGGAGGGAGAAGCAGAAGAGACAGAAGAG
GAAAAGAGGAAGAAGAGGAGGAGACAGGAGACAGAGAAGGAGCAAAAGGAGGAGAACCAG
GAGAAGGAGCAGAAGGAGAAGATGTAGCAGAAGGAGAAGATCTAGCAGAAGGAGCAGGAG
GACCAGATAGGCTAGAAAGATAGGGAGGAGAATATAAGGAGAAGGAGAAAAGGGCCAGAA
ACCAGTAGGAAAAGGAGCAGAAGGAGCACAAGGAGCACAAGGAGGAGAAGCAAAGGGGGA
GAAGGAGAACAAGGACCGGAAGGACCAGAAGGACCAGGAGGACCAGGAGGACCAGAATGA
GGAGAGCCAGGAGAATGATGATTGAAGGACATGAAACAGAAGTAGGAGAAGAAACAGACT
ATGCTAGAGGATCAAAAAGAGCAAAGAGAGCAAAGAGAGCAGAAGGAACAGAAGGAACAG
AAGCATCCGAAGGAGCAGAAGTAGTAGAAGGAGTAGAAGGGTGACAAAGAGGACAACCAG
GAGGTTCAGAAGAAGGAGCAGAATGACCATAAGGACCATAAGGACCATAAAGAGGAGAAG
GAGGAGTAGGGGAAGGGACAGAAAGTGTAGAAAGAGTAGAATGAGTAGAAAATGGAGAAA
GAGTAGAAAGTGGAGAAAGTGGAGAAGGAGCAGGGGAATGAGAAGGAAGAGATGGAGCAG
AATGACACGGAAGAGAACTAATGGAGGAGGAGGAGGAGGAGGAGGAGGAGGAGTAGAAAA
ACGTAAAAGAGAGATGACAATCAGCAGAAGCAAACAGAAATATAAGGAGGAGGAGATGCA
GCAGAAGGAGCAGAAGGAGGGGAAAGAAGATTGGGAGGAGATGAAGTGGAAGGAGCCAAA
GGAGCTGAAGGAGCAGTGAAGTCGTGAAGCAAGAAAAGGAGGAGAAGGAGGAGAAGGAGG
AGAAGGAGGAGAAGAAGCAGAAGAAGCAGAAGAAGCAGAAGAAGCAGAAGAAGCAGAAGG
AGGAGAAGGAGCAGAACAAACAGAAGGAGCAGAAGGAGGATAAGGGCCATAAGGACCATA
AGCATGAGAAGGAGGAGAAGGATAAGAAGGAGAAGTAGGAGAATGAGCAAGAGGAGCAGA
AGGAGCAGAACAAGCAGATAGATGAGGAAGAGAACTGAAGAAGGAGCAGGAGAAAAGGAG
AAAAACTAAGAGGGAAATGAGCAGAAGTAGGGGACGGATCAGAAGGAGTAGAAGGAACAG
AAAGATATGGATGAGATCAGAAGGAGGAGGAGATGCAGCAGAAGGAACATAAGGAGGAGA
AGGACCATAAGGAGGAGAAGGAAGAGAAGGAGGAGAAGGATCATTGATTGAGAGGGAGCA
GTACGCCCAGAAGGAGCAGAACAAGCAGAAGGAGCAGATAGATAAGGATGAGAACTGAAG
AAGGAGCAGGAGAAACAGAGTAAAACTGAGAGGCCAATGAGCAGAAGCAGGGGACAGATC
AGAAGGAGCAGAAGGAATAGAAAGATAAGTAGGGGAACAGAAGGAGAAGGAGATGCAGCA
GAAGGAACAGAAGGAAGAGGAGGAGGAGAAGCACCATACGGAAGAGAAGGAAGAGAAGGA
AGAGAAGGAAGAGAAGGAAGAGAAGGAAGAGAAGGAAGAGAAGGAAGGAAGGAAGAAGAG
AAGGCAGAGAAGGACGAGAAGGACGAGAAGGATGAGAAGGAAGAGAAAGAAGAGAAAGAA
GAGAAAGAAGAGAAGGAGCATTGATTGAACAGTGTCATTATACAAGAAGAAAAACAGAAA
CCTCAAGAAACCTGGACAAAAAGATCTTATTATCTGATGAGACTTACAAACCAATGTATG
AATGTGAACAATTAAGTGAGCCCCAATGAAACTGTGGCCTTACTGTTATATTCCTATCAT
AATATCTCCATGTGTAACTCTATATTTGTAGTTGCCATGACTCCGTTCTTCATTTTTAAT
GATGTTTTCTTTTGTGTGATTTAGAGAATTGCTTATTATTTAGCCTTCTTATGTACCCTT
CCCAAAACAGACTCACTTGCATTCAAGATCAAAGCACATGAGTGCTATCTTTAATGATCC
AAACTATTGTACAAGGTCAATAAACCACAAAATTGAAACATATGTGGAAAAATTACAAAC
TTTATCAACTTGAAATCTTGTTTGACTTGAGGTGTATTAAAATAATCACCACAACAAACT
GTGTTCAATTTGAAGGTCATCTGCTGACCACAATTCAATATGCGGCAGTGATACCAAAAC
AGCATTCGACAATTTGGAAATTGCTGAAACAAATCTAAATGAAAAGAAACGATTGTCATT
TGGCTGTTTAAACAAAAAATAAATCTAGTTTCATGTGTTTTGGGTGAACACATACAATTG
TTCTTTAATAGCCAACACTTACATGAATATCAAACAATTTGTTCAATCTAGTAGAATTAG
ATGTTAATATAAAAGAGAATGTTGACTTTATGACAAAATTACTTGATAACCAAAACAGTT
GATGCTGAAGCACATCTTTCATTCCTATGCTGCAATGCATTATTTTTGGATCAACATACA
ACAGTATAGACAAGAAAAACTCATGTATTCATTTTCCATGGCCTGTCAAGTCCAATGCTG
CTGGATGTACTTTGAGTGGGCAGTGGGGTGCCACCTTCTTACCCAATATCACATCTCTCC
AACATATGTATCTGTCCAGCATACAATAATGCTCCTATGGTTAATCCTCAAATGAATGTG
CCCATAGTGGAGAAGAAACTTTGTTGATGGTCCTGACATACACACAAGACTGATTCTCCT
ATTAGCCACAATACTGATTTTCCTGCCAAAATCTTTTTCAAATAATATCCAATTTTTGGC
AACAAGAAGGAAAATGAAGATCATATTCAGAACTGTAGTGTTGCATACCAGTCAAGCCAG
AAAGTTCAGCTGTTGGCTGTGCATTTTCACTCCTATTCAAGTTGGCAGCGAGAAACAATA
TTGCAATTTGAATGGCCAACTTCATATGATGTCTGAGTTTTTTGCAAAATCAATACCACG
GGTCTTAGAAGAATTGATCAGTTATATGTATGAAGCCATACTGTAAAACATGAGACACAC
TGAGTAACAAAAAAACATAAGAACAGAAGAAAGAAAAGGAAGAAACAAAAAACACTTCAC
ACAGCTGATCTCCACTGTAACGCAATTCATTATCAATGATATGCATTGAGAGATTTTGTT
GCTTTCTCCACATGCATAGCAATTAAAGCAATGCCAAACTAACGTTTCAAATCATGATCA
AGAAGATGATATGCCATAAAGATGGCCACTACCAATGATCTAGAACATGGTTGTCCTTAT
GTATAACTGGTTTTAGCTGTATGTACCCTCAATTAAGTAGTTCCTTATCACAAAGACTAT
TTATGAAAGATCACTGTAGTATGCTAATTATTAATGCCATGAAGCATTTTCTTCTTCTGA
AATCTTTTAATGTCAGGTCCCCAAGGTATTCTGCCATGATTTCTGAATGATGCATGAAGT
AGAAAATTTTCCTGCATTTCATGCAGAAAACAATTTTAGACACTTGCTAAAAGCACAAGT
CACAAGAGAGCCTCAACCACAGAGGCTGTTTACCAACTCCTGGTAAGTGCTAATAGTTTA
GTTTTCATCTACATGCTTCAATATGACTGTCCAGAAAAGGGGACCATTTGAACTTAATGA
AAAGTTTTGTGAGGTTTTTATTCTCCTCAAACATCTTCAATCATTTATGGAGGTTTCAGA
GGGGAAGAGTGTCATATTCACCCATTTCCTGTATTTTGGGGATTCATAATTATGTATTGA
GCAATGACTCAGGGCTTATTTGTATTTGTAGATTGCACCATCTTTTCGTCATGATCCTGT
AACACAGCTTATTTTCATTTGCTCTCACTTGCTCTTGTGATTCTCTGAAGAAACATAGCA
TTTTTGTTATGTTATCTCCACATGTAGCCTTACATCATAGTTGACAGGACCACTTTTTTC
ATGAATTGTCCATCCTTTTTGCACACCAATGACTTGGGTTAGTCATCAGTCACATGCTTC
ACCTATATAGCCTAAAATCAGGCACCATGGTCTTTCTGCAACCACTTCAATCAGTTGGTA
AGTCAGTCAGTCAGTCAGTCACTTGGTCAGTACAGTGGACATACTGTGTCATTGGCATTT
TGGAGGGAAATCATAACTTTAACATCATGTCTCAAATATTACAAGGGAACTTATATTTCA
ACATAGAGCATGACTGTATTTCAAGCTTATGGGTGGTCATTCCAAATGACTCCAAAAAGA
ACTCCAACAACACCAACAATATAAAATATAACATATGGAAAGTCTAGATTTTGGTGACAT
GGGTCATCACTTAATTTTTTATTAAGTGTTTGGGGGAGAAATTCAGAATAGAAGTAATGA
AAATGTGTATGGCAATGACTCTTCTTGTGGGGGAAACTCCAAGTAGAAGTAAGGACAATG
TGTATGACAATGACTCTTCTTTCAGCAATGTTTCTTCGAAAGGGGAAATGCAGTAAGTTT
GTCCTATATTGAAGAGAGATTAATCTGACCTTGACTGGCTTTTGATTGGACAATGTATTG
TGGAAAAAATTGGCACACATTTCTTTATGCATGTTATGGGGTGCTTTTCTTCAGGTTTTG
AACCCATGTGAATGTACACACAAGGGTTGTAGGTCACAATGTTGGTCTCATGGCATGTTA
TCACATGAGGGGGAAGGACAGATGAACCAAAAAATGAGATCCACCAGAAACAACAAAGTC
AAGGTTGAACTACATCATTATATGTGCTACAAATGTTTTTAATGCTATGGTCAACTTTTG
AGGAATTTTAACTCAAGGAAAACACAGTGAATCAAAGAAGAAGCCAACGATTCAACATCT
GGCTTCTAATGAGATGATGAGTGATTGATTATTTTTTTGATTTTCTGCTTTGATTAAAAG
AAAATAGTGGAATGAGGGATTATAGTACCCCATTTTGGGTCGTAACTCAGTCAAATTTCG
GTACACGAGTGAAGCTACCTAGGTACCTAGATTCTTGTTATACTAGCATTTTAGAACATT
GTAACAGCATCGTCACCCACGCTGTCACTCTGAAATTGAGTGGTGTCCACTCGATCTCTG
ATGACTTTAGAATTTCGTACGCGCACGTCGAGCATTGGTTGGATTGATACACAGAGTTGA
AAATTGCGTCTTCAGAACGGACGAGAGTTGCTTGACACTTGTACCTATTCCAATGTAACA
AATTGACACCAATTCTTTAATCGTCATGTCAAATCTTTTGAGGGAATGCTAGAAGTGTGT
GGTTTTGATGTTGATCGCGTTTCTTGCTTTCTGTCATTCCGCTCGCGTTGTCGTGGAAGC
ACGAGCCTAGAGCACGTCAAACTAGCCCCCATCCAGCCATTGACGTGTTCGTCACTTGCC
GCCAACCTCACAAAATCCGTCAAGAAAATCTGCCATCAGCTGGCATTTCGCCACATCCAT
CGCAGATCCCCATCGCATGGCAATTCATTCAAAATCATCACAATACTCTTTACCATGCCT
CTGCGAAACGTCGTCTCAAGCCATTCTGCCGATGACATCGAGATGACCCGGGACCAACCG
CGCTTGCCGCTGCCATCACCGAGCTCCTCTTCTGACTTGCTCCCTAAATGGACTGCTCTC
ATCTCCCGCACCAAAAAGCCCGGCTACCAAATCAACATTCCATTGCATCACATCCAAACC
CCTCGAACACAGCTTTGCGAATGGGCCTACCTCCTAGTCGATCACTGCGACATCGATCGT
GACATCGTCAGCATTGCCTTTTCCATCTTTGATCGCTACGTCTCCCGCCGCTCCGACAAG
GAGGGCATCGACCTCGAATTACTCGCTTTGAGCTGCGTCTACACGGCGATCAAAACGCAT
TCTTGTACTGGTAAATTGTCTTCCTCGACAATCGCGAAACTAAGCCGTCGTTCCGATGGT
GTCCAGAGGTTTACGGTCCATCAGATTGAAGATATGGAATTTCGTATTTGCGAAATCGTC
GATTGGCATGTCAATCCTCCGACGCCCACCATGTTCTTAGACGTCGGCTTTGCTCTCATC
GAAGAATGTGTCGCAGATGATTTCCATCGCGGCATGCTGGTCGTTGTGAAAGACTTGGCT
GTTTTTCTCGTCGAGATTAGCGTCATTGACATTTACTTTGCGAATGTCAGCCCATCCTCT
GTAGCCTCTGCGGCTATGTTGGTAGCCACCAGCGCGCTTTCTGCCCCCCAAGTCATGAGA
AATTCGATCCACCATCTACAGCAAGACACCCGCGAAACGGGACAGTGCGTTCTTCGCCTC
TCGCAGCATTACCAAAACTGGCAATCGAGCGAGGAGAGTAAAACGAGCCGTTGGCCTTGC
GCTTCTCCTACGGGCGTGGATTTAATTGAGGATTCTCAAGTAACAGAGGGTAGCAGTTTA
GAATCTGCGTTTGAAGATGTCGTGGCGGATGAGGACAGAATCTCAGTGCCTGCTGCTGAC
AATGGACAAGACAAAAGATGTGTTAGTTCGAAGAGGAAAAGAGAACATTCCCTTTGAAAC
ATCTCCTATGTTCCAAACACTATAGAATTCCCTAGTGTATATATTTTTTGAGATAGAGGG
TCAATAAGTCATAGAATATTCAATTCATGTATATTCAACATCGTCGATATTCATTTCCGA
CAATAGCTTGTATCTGTTGAAGACGTCAACTCCTGCTAAAGATGGTTGGACAATCTCGTC
CACGTGATAATAGATAGAAATAGTAACAAGGTAAAATTTTTATCTTTGACAACCACACAA
ATTGAGAACAGGTTGCTGGTTGTGTGCAAAGAATCGTGTTACGCATAAAAAAACTAAAAT
ATCATGATCAACAGAAGCATCGCCCATTCCGCCAAAAAAACCATCGCATGGAACGAAGCA
TGCGGGCTGATAAATGCTCAACACTATTTGGAACAAAATGAAAATTAGCCGAGATCGATA
ACTGCCATCTCTCGATCCTTTGTGTGCGACTGAGCTCTTTTTACCGAGGGTCCAAACTTC
CATTCTGCCAAAACCCCATCCCTGCATAGACTCACCAATCTACCATCAACTCGATTCATC
ACAACATCGACTACTGAGCTCCTCACGACAGTCCTATCGCCAGTATCTGGGTGAACGAGC
TCTTTTCCTCGATGGCATTTCAAGGTGCAAAGCTTGATCCCAGAGTAAGTATCCCATCCA
ACGATTGATCCGTCGTCACCGCCAGACGTTAGTAGCACATCACCAACATTCGTGCAGACT
TCTACAGAACCCGAATGCTGACCCATCAAGTCATTTTTCAGGGTCAATTTGGGTAATGGA
CCTTTTCCAATACACCTTCCAGAAATGTTCTTGATTTCGAGACGCCAAATACGCACGTCT
CCCTGATTGGTCCCCGTCACAAGAAGATCATCATTAATAAACTTTGCCCTCGTGACAAGA
TGGAAGCCAGTTCCAGTTTGGGTTGAAGAGTTGTAATGACCAAGATGGCGAAAATTCCTC
TTACTCAAGACTTCACTCCCTACCAGCCAAAGACGAATCTTTCCGTCACGGTCTCCGGTA
CACAATAAGGTAAACGTCCTGTTATCTTTCGACTCAATGACAGTGGATGCCATAGAAAAT
ATTCCGCAGCCATAGAAATTTGTGAATGCCAGGTCACACTGCAAATCAAAGTATTGTTTG
TTCAATGCGTTGGGATAGAAACGAATGCTGCCACCACAGCATGCAGAAAAGAGAAGAGTT
GTATTCTTTGTGATCTGCACAAACGAAAAACATGTCACCTCAAAGTCATGAGCATGACTT
TGACTAGAAATTGTGAAGTTGTATTGTTGTGACTCATCGGATAATGTTGCAGACACCTTG
CAAGAACATGGCGAGCAAACAACAAATGGTATGAGGAAACAAGGTCGAGCCGAATGACAC
ACGATTCGCCCACATGCAAACTCACAGCCGCAACTCTCCCAGACGCATACCCTACGAAAC
AGCAGGGTGGGCTGACTGCGCTTCCATCTGTTGCAGTCCAAATCGATGCAAGATCGAAGT
CACAATGAATTATTGAAAGGACTTGGCCGCCGTGTTCATCGTCTCCTAACGAAACAAATC
GAGCATTTAGTTCGTCCTCGCCCTCCAAAGGTTTACGAATTGCATCATCAAGAGAATTGA
ATATTTTGATCCCATTAAAATCCCCGTGTAATAATACTGGCGGCTGCCAGTTCTTTGGCG
CATTTGGGGGCGGCGGTAGATGTAACACTTGTAATCCAAAATAGCCATTGCACATTTCCC
TGTCTGGAGAGGCATATTCGGGGTTGTCGTAAATTATTGCGTCTTCTTCATCTTGCGCGG
ATAATACACCCACAGTTCTTCTCAAACTGCTCCGTGAGATGGGAAGTGTTGATACGTCAA
AGTTTGGGTGACGATTCATGGATCTTTTCAGACAATGGACCATTTCCCACCTATCTTTCC
AAGTCATATTCATGTCATAGTTTCCTCGACTTCCTTGGTATCCAAACTTTTTGAGAAAGA
GCCCGCGATAAAGGTCCTCTGAATGCGTACCATTTTTCAACAAATCATTAGCTCGTTTAG
AAGTCGAACAAAACAAAACCAGCGTTGTAAGAGTAGGAATAAAGGATGCGACATGAAGTA
AAAGATCCTCATGAAGATGATCGAGCGACCATTCTCTTCCATGGTTCGACATAAGCATTT
GAGACTTCTCCGCCTTATGTAGGCCCCGTTTCGGGCCACCTATCCACTGCGTCTGAAGTT
CTTCTAGCTCCTCAATACTCATACGAAATAAGTCCTTCAAGCACTCAGCACTATTCGCTG
CGCTATCATAATCCGTAACCTCTAAGTGACATTGCTTTAGTCTGCAGTAATATGCTCCCT
GCACCCTTTGTCTACAAACTCCGCATTGCTTCATGTTGGAATATTTTCCAAAATTGAACC
GTAGATCTGGATATAACTTGCCATTGGCACCTAGAAATTTTTCGTTGCTTCCCAACTTGT
CCATCTTTCTTGTTAATACTGCTGCAACAAACATGGAGTTCCTCATATCCTCGGAGAGAG
ATGTATTCTTTTTCATTATTCGATTGAGTTCCATTTGAGTCCCTTCTCCAGGTTTTTGTT
GGCGTCTCGTGCTTTTAGCCGATCTAGTGGATGACAGCAGTGGTTCTGGTTTTCTTTTGA
AATTTTGCTCTAAGGACTTTTGCCTAATGAATTCTTTGGCTCGGTCCAATGAAACAAACC
TCGGAGAAGATTGTTTATTATTTTCCGTTACGCCACCCTTTGAATGCGAGTAAGAAAGTA
AATGTTGCGCTTGACCCTCGATCGTTCGCGAAGTATTTGATCCAATACTATCCAACTTCA
CGTTCAGGCCCGAAGTAGCTGGAGACACACTTTTCAATGTCGGTTCCTCCTTGGAGGGTG
AAGGTGCAAACGACTGCTGGAGTTGTGTCTCATTTAATTGATGTGAGACGATTGATTCAG
TCGGATTCAATGCGACTTCTAGAACGAACGAGTCGGTGAATTTCTTGCTCGATGCCGTAT
CCTCTTTAGAAGCCGAAGACAATGGTGACCGTTCTGGTTGTTCCTTTTCAGTAAGTCGCG
AGTAAGTTGACTTCATCGGATCCACCCCGGCCTTGATACCCAAAGGAGCTGAGGATTTAT
GTGATTTTGTCCACTCCATGGAGAGCGAAGACGATATTGACTGTTGCGTGTGACTATGAT
ATAGTTTCGAAGGTTGCGATTCAGTCGGGTCTAATTTCACCCGTAGACTTGAAGAAGCCG
ACGACTTCTTGTTTGATATAACGTCTTCTTTATATTGAACGTGAGTGTCTAGCAGTGGCG
ACGCGATTGATTCGCAAGAATCGAGTTTGATCTTGACGCTCAAATAACCAGGGGTTTGGT
TAAAATTTTCTGACACATCTTCTTGAGACAGAGAGTGTGAAAGTGGCGAATCGGGATGTC
GCGCTTCAGATCGATGTAACGCATTTGATTCCTCTGGACCTTTGGGCTGTAACTTTGATA
CGTTACAAATAAGACAAATTCCGTTAAGAACTCTTCCAGCCTCGGTAAGCGGCATCATGA
ATGGCGTCCCGTTGATTTTATGTACTTTATGCGTCTGTATTCCGCATGCGGTGCACTTCC
CCGACTGCTCTCGCTGCTTCAATATACGGCTCGGTGACATGGCCATCTTAGGTTGACCTG
AAGTCCTTTTAAGTGTTAACCGCGACGCATCAGCTTTTGCTTGTATCCCACTGTCACGAG
GTTGCGGGATGGTTTCATTGCCAAAGCCACGGCTTCTGTTAGATGAATCCCCCATCCTTG
ACATGCTCTTCAGATTGCTTGAGATGTACAACTGTGAAATGCTCGGAGGCGTTATTTGGG
GAGGTGGTTTTATCCTGCCGTAAAAGAGGGGAAATCCACTGCCAAGCCTCGGGGGGGAGG
GGAGATTCATAGAGAACTACTACTACTTTCACGAAGGACACGGAATATTTTGGCGATTCT
ACAGATTCCTATTTATAAGAAATATAAGAAATTAAGCGATTACACAGTTACTGCTGGTCT
ATGACAGGGACTTGGTATGCCCAACCGATGGATCTGCAAGACAGGCAACTTTGGACTTTG
GCAATAAGTATCGCCAGATGGAGTCGTCCAATGTCGTCCGATGTCGTCAGTTGACGTCAC
TTAAAAATATATGGTCATTTCATGCCTTCACTACAGGTCGTTAAAATGTCGTCAGGTGTC
GTCACTTGGGTCGTCATTGAGTCGTCCGTGTCGTCACTTGGGTCATCAGAAGGACTTCAC
TGTCGTCACTTGTGTCGTCAGTTTGTCTTCAGTTTTTTTTACTTAGGGTCGTCAGTCGTC
TTTGTCGTCACTTTGTTCGTCACTATCGTCAGTAGGCAGTAGAATATATACCACGTAGGG
GTCGTCAGTGTCGTCAGGAAGTTCGTCAGTGTCGTCACGAAGGGTCGTTAAAATGTCGTT
AACTGCCTTCAGTTTGGTCGTCACTTTGTCTTCAGTGCCGTAACTTGGGTCGTCATTTTG
TCTTCAGTGTCGTCACTTAGCGTCGTCATTTTGTCTTCAGTGTCGTCACATGGTGCCTTC
TTTTGTCGTCACTTAGTCAGTCACATTAACGAGATAATGTAAAAGACGTCAGTTGTCTTC
AGTTGTCGTCAGTTGACGTCAGTTAATTGCTCAAAAATCATCCACGTGGCAAACTTGCCT
GTCTTGCTGATCATGATATCCCCACCCCCAGCCACCCTCATAAGGGATCGATACACCATC
AGACAGGGCGCGCTCACTACAATAACAAGTCCGTAGAGAGCGCGCCCTGCAAGACAGGCA
ACTTTGCCACGTGGAAGTTTTTGGCGAGCCAAACTGACGACAAGTGACGACTTTTGCATT
TTTTTTACTCAACTGATGACTTTCACAACCATCTGACGACCCTGACGACTGCTTGTGACG
ACATTTTGACGACCTGACGACTTTTGGTGAAGAGTTTTTGACGGCCCTGATGACTTTTGA
TGACGACCTTTTGACGACCCTTTCACGATTCATCGATTCCCTTGTGACAACCCTTCTGAC
GACTCTGACGACCCACTTGACGACTTCACGACCTTCCACAAATATCTACGTCTCTGATCA
TCCTGTGCGTGAGAGCAAGTGACGAACAGTACAACTTGGTGACGACCATGACGACAAACA
ACCCTAACTGATGACCAAAGAGATCTTCTTTGATGACCCATGTGACTCCACCTGACGACC
CCTGACGACCCAAGCGACGACCAAAAAACGACCCTGACAACCCCTGACGACTTTAGTGAC
GACCCCTGATGACTTTAGTGATGACCCGTTGACGACCATCAAAATCTCTTGACGACATCT
GACGACTCCTTCTGGCGATACTTATCGCCAAAGTCGAAAATTGCCTGTCTTGCAGTCTTT
TGGGGACTGGACCCTCCTTAAAGATAGAATGGCATTAATTTCACCCGCTAACTAATGCTA
CCGTAATTACCGGTGTATAAGAACCACCAGTGTATAAGAACCACCACTGTAAAATGACCC
ATTTCGACGGACATTTTCTGTTTCGGTCAATTAACACACTCTGTTGCCTCTAAACATAGG
TCATTTAGATTCTCCTAATCGGGAACAATACGCCCATATGTTTAGGCCCACATGGGTCCA
ATTATTCACTGAGTTACACTACTATGACCGAAAACTCACCACACATCACGCTCACAACAA
ACACACACATCACACGGACGAGCAATGGTTGAAAGGGTACATAATGGCTACCTCCAAGTA
AATAGGGTAATTTTTTCAGATACATTCATTTTTTCATCGCAATAGGGAGACTAACTTGAT
TTGGTGTATAAGAACCACGTATTGTATCTTTTGAAAATGACCGGACATTTTGTGGTTCTT
ATACACCGGTAACTACGGTAGTTATTTCACGTGTCAAAAATTTCAGAGGCCTGGACCACT
TTTACCTTTCCGCCTAAAATTCACGCTAGAAGAGCCCATCACGAAAACAGCCAACAACCA
TGGCCGACGACCCATGGGCAATAGCTCCATCGGGACGCAATTGGAATACCTGAGCCTTCA
GTCTTAAGCTCGTTATGATATATGGAGAGGGGCAATATGCTTCTGTCACTAACGAGGCTG
TACTCTCACTTCACAGTGAGTCAACAAACCACGTGGGGCTGTGTTGATATTGCTCATTTC
CTGCTGAAGATGGACCTGACGCCAAATAATCACAATGGCACCTCCTCTAAGTGTCGTCGT
CTTGACGATGCCACCAGTCCTGGCACTGCTCATATTGACTGCATTGTTGGCACCTCTACC
ACGTCTCCTCTCGGGCATACGGCCCCTCAGCCAACAGAACAGGACGAACAGGAAGAGAGC
CAATCACAAGAAGACCTCCCTCTTACACAAGATCCTTCCCTTTTTCTATCCACTGCATCA
CCAACATCTGCCACTGTCGCCGACAACACTTTTACTACGTCTCCTCACCGGCTTATGCTC
CGTCAACCAACAGAACAAGATGAACAAGAAGGAGCAATCGCAAGAAGACATCCCTCTTAC
GCAAGATCCTTCCCTATTTCTATCCACTGCATCACCAACATCCACCGCCATCGCCAACAA
TACAGAACACACTCCAATTATTCCCCTTGATGAAATTCCACATCGCCATGTCAGCATCAT
AAAATACGCCATTGACGACGTGTATGGACTCAATAATCCACGTTCATTCCAGATAGAGGC
CATCAATCATCTCACCTTCAATGATGACGCCTCCCTAGTTCTCATACAACGTACTGCAGA
TGGCAAATCACTGGTGCCTCTTACTCTGTCTGTACTCCGTGGCGGGGTAACTCTTGTCCT
TGTCCCTCTTCATGGGTTGGGAAGTGATCAGGTGGACAAGGCAACAGTACCGGATCATGG
AATAGAGGCCTACTATGTTGATGGACATAAATACGGCAATGCAAAGCTGTTGGAGAAACG
GTTCCATAATTATTCTGAGGAGGAGGCAGACCACAACTCAATATTGATCTTCACTTCTCC
TAATTCGCTTTGTGAGGGGTCTGGTTGGATGAAAGTGTTCTCGTCGCTGGCAGTTAGGGG
GTTAATTAGATTTGTTGCCATTGACAAGACACATGAAGTGGAGCAGTCAGGCAAAGTGGA
GGCGGCACAATCACTTGATTTCATGATGAAGTCAATGCCAAAACCAGTACCACGGATCTT
GTTGTCAGCAACATTCCGTCACAGTGATTATGATGCTGTCTCCAAAGTATTTGAAATGAA
GAATGTTGCCATAATGCAAGGTCCTTTGGCAAGGCGCAGCACCAAGTTTGATTTTTTCGT
AGAGGGTGATCCATCCAAATCAATGACGAAGTCAGGCCAGGCTTATCTTAGAATCCACCC
CAACAGGCAACAACTCTGTTTCTACAACTCACGCACAGCTTGTGAAGACGGTTTACTCGA
CAAAGCTGACGCCATAATTGAGAAGTACCTATACCCCCTGAGCACGGCCCATCCACTGCA
CATTCTTTTACTGGCGGTGATGGCTTGAAGATGAAAAAATCTGTTATGGACGCTTTCACG
CATTTTGCAGAGCTGAGAGGTGTTGGAAGTATTCACGACAATGGAACTGTTTCTCTTCCC
AAAATTTCCATCATGACTGTAACATCTGCAGCCAATAGCGGTGTTAGCAGTAATGACCTC
AGCTTTGCCACGCACAAGGGTTTCCCGTTTATGTTGTACAACCTTGTGCAGGAGATGGGA
CACATTAATCGTACCCAGTGTATGAATGACTTTTTTCCAGATCCATCATGACAAACAGCG
AAGCCAACGAGAGGAAGCGTTTGGCCAAAAATTTGCATGATGTACTGCGCTTACTAGTCC
TTCCTTCGAGGTGCTACCACATTGCCATTGAGCAATATTTTGAATGGGACGTTCACACCC
CTGGCGTGTGCGGTAACATGTGTTCTTACTGCTGTGGAGAGACTAAGAATCTAACAGGAA
AAATTCATATGGTGCAATTGGAAGGTGTATTGACCGGAACATTAATTGGTAAGGTTTCTG
TTACACCGGGTGAACTGAAAAAGGCCATCAAAGCTGCAAGGAGCAAAGTTTTTGTTGAAC
CGTCCAAGCAAATGGGACCCATTCACGCAGTTATGCTGCAGCTTTTGGCAAATGATATTG
TTAAACTTGGGATCAGTGACACTAGTAAGGTTGGAAAAGACAAACTGAGCACCAAAGACG
TAGCGTTGGTATTAACTACCACAACTATCAATGACATCGCTAAGCAAGCCCAAACGGTTC
TAGAAATGTGGATTAACATGTCTATAGTTTAGTGACTTTAATAAAAATTTATGCAGGGTT
TATGCTATGCCTTCTCTCTTCCATTACCCCTCTTTACTGTCTCTTCCATTGGCGATTGCG
CCTAGGAAATGTTTTGGGAACAGAATGCTCAGTTATAACCGCTAGTGACTGCATGCGTCT
TTCAATCTTGCCTTCAAAGTGTTGATTAACAAGTTTTACTGCCTGTGTACGATTACGTGT
CCGTGCCAGTGCCTTCAAGTGCTTCTCCTCCATCCCATGCATGGCGTCATCCCCATCTAC
ACCAAGCAATTCTTTAAAAAGCAGAGGACTCCTCTTTTTCCGTTGGACATTGCCACAATG
CTTTAATGAAGTTTCTATTCACTGGTCTGTATCTAACTCCTCATCATCTATGTCGGATTG
GTCTTCCTCCATCAGATCATCCCGCTCGACACCAGCAACAGTACTGGCTGTAGAAGCAAT
ATCATCATCACCTTCATTGTCATCCTCAAACTGGGAGAATAAGCAATCAGTTGAACAGTT
ATGCCTACACCAGTTTCAGGTAATATCAAATCATTCTTCTTGTTCTCGGCAATGGGATCA
TACTCCATCCTCCCCCTTTCAGGATAAGGAAGAACACGTACATGAAACTCATAACCAAAA
CGTCCATGGCGCTGCACACGCCGACACTGTAGCTCCGACTCCCAGTACCTTTAGCGCCTT
GCTGCACTTGTTGTATTCCTAAACTCATACATCACAATCCGACGCATCTTATTCAAATTA
TCATCACCCTCCTTATAGAATGCCTTTGGATCGTTTTTCTTAACTGTTGGTGGGATGAAC
AATATGAATTCATCATTGTGCTTGAGTCTAACAATGTCCTTGAATCGTAGTTTTCTCATT
GCCTGGTTTGCACAAGAAACTGCAACATACTGCTGATCTAACCAATGCAGCTGGGCGATA
GGAATCTCTTCAGAGTCTGCATCTGTCGTGGTGACTGTGTCATGCGTGAGATAGTTGTCC
ATGGACGGAAACGGTACGGGCATAGGAAAGGACTGTAATAGTAACTGAGATCTTGATGGC
AGCGACCCTTGGAGAGATGGTGATGGTGTAACATTGGATGGGATGGATGTAGCGGAAGAG
ACGCCTTTGAGGGAGGCAAAGAAGGAGGTCTTGAGGTGCTTGAAAGCAGTATTGATGACT
CCGGTGATGGTTTTGTTATTTGTGGGGAAGGTAGCGTGAAAGTGCTCCTTCATCGCAACA
GCCATGAAATTGAAGCCAGATGTAGGACCGGCCTTGGCATAGGAGCCTCTCGAAGTGCCC
ATCATTAATAGCACTTAAAGCGATGCAGTCAGATTGCTAGATTGTGTGTTCTGATGGATA
GTATGATGTGTGTAGTGAAAGCAGTGCGTTAGGCGGGCGTTGGATAAAAACCAGTGTAGG
AATCAGTAGGGGTTGGCAGCAGGTCTGTGTCAGAATATGACAGATTGGGCGCAGTCCAGA
CCAAAAATTCTGTGTTAAGGAGTGATCCCGAGAGAAAAGAGCGGCCAGGCAATCTACCGT
ACCATAGTTAGTGCCCTCCGCTCGATCTCCCAGGACCAGTATAGTGGTGACCCCCAGCTG
CCGTGCACTAAGAGATGCACCACACACTTTGAACAAATCCCTGATTTCTCTTACGGTGCA
TCTAATGCACCGCAACTTTTGTACTATTCCTACTTATCATCAGAGGAAGGCAACGACCAT
TTTGGAGAAAGAGTTCATTTCAAATCTTAATTGTAGAACAAAAAATCATATTATCTACAC
CCCAACATTCAGTCTTCTTTGTTGTATTTCTCAAGGGTTTTGGGGGTTGACTGGCTAGGT
AGGGCATTCCCTAGACAGTAGGTAAATCTAGTTGCAGTTAGTTTAGACTTGTAGTTAAAT
TGTGAGCTTAAAATAGTGTTCAAAATAAAGATAATAGTTAATGTAGAAACTCTGTAGATA
TCCATAGATGTAGCTGGTAGAGTTCTGAGAGTATCTTGGAATTCCGTGGAACATGATTAT
GGAGTTCTGTCTCCTTCTAACTGATTTAGATAAAAATAGATGTCTTTCAATGATGTCCTG
GGAAAAGCGGAGAATCTTCAGGAAAAACCCAGTAGATGACTAAATAAGGGTCATTGGCAT
AAAAAGGTAAGTACTTACATAAAGTACGCATAACATGCATAAATTCCAACGCTCCCTCCT
GATGATCCTTGTGAATGGCATAGTAGATCATTGCCCGCACATAAGTTTACTGTGACGTAC
GAAGTCATTTTATACTAATGCCTTGGTCATGGTGCCAGCAAGTTGGTCCTTATTGTACCA
CGGGAAAGATCGTGATTAAGCCCTTGCTTACATGCTCTCGAAGGTGATGATAGCATATGT
TGATGTGCTTAGTTTGTGGATGGAGTCGTGGAAGTCTGGCAAGTTCAAGTGCGCCAGAGT
TGTTTTCAAAAACCTTGCAATAAACGTAGGGCTGTGTATTGACTATGTCAAATTTACGCT
CCCTCATTTCCTTGATAAGTTCCATGAGTGGAATGACGTCACGGAGGGCCATAGACATGG
TGATGTACTCAGCTTCGGTCGTGGAGAGCGCAACTTGTGACTGCAACTTGGAGGCCCAAA
TGACAGGACATGCTGCATAGAAGACCCTCCATCTGCTCCTAGATCTTGCAGTGCTAGGGT
CAGTCTCTGCGAACTCCTTGTTCCAATTGCCTGCAAAGTCTTTGTTGCAATAGCATTGGA
AGCCTTTGGAAGCATCTGGCTTGGAGCGAAGGCCAATGTGACGTGTGGCCTTGAGGTACT
TGACAATGTACACTATTGCCTCTCAATACTCCTGTCTAGAGTCATCGGAGTACTTGGCAA
CCTGGTGTGCCGCGTACATGATGTCTGGTCGGGTAGTCTGTCCTAGGTAGTTCAACTTGC
CCACTGCTGAGTGGTAATTGAAGTTCCCCTGAAATTTTGGTGAATCACGGAAAGCATGCA
GCTGCAGAATCTCTTTGGCAGGTACTGGCTTGGTGTACGAGTCACCAATGTTGACGTCAT
CAATGATGGCATCAAACAAAGCTCATTGGGTAAACTCGTAGGTACCGTCACGTGTTTTCT
CCAGCGCAGTCAGCTAGATGGCCTTGATCTTCAATATTGAGGCAGGAGTAATGAAGCTTC
TTGATGAGAAGTGATAACGTATTGTCATCACTACCAAAGAACAGTCCATCACCGATGTTC
ACAATAAATATCATGTCGTCACGGTAGAATATGCACTCGTCAATTAGTGACTGGTGAAAA
CTGATTTCGCGGAGTTTGTCTACCATGTGGTTCCAAACGTGTCCAGCTTGCATTTGACTG
TAACGATTAGCAAGCAACATGAGAACATAGTCCTTGGAGTTCCCATGCTTGGTCTTGATT
CCTTGGGGAAATTCCATGTACAGGTCACACTCTATGGGAGCTTGTGCATAGGCTTGTAAG
AAGTCTATCTGTTGCATTGCCCAGGACAAGAAAATGGCAATAGTGATGATGAATCTGATT
GCAACCATGTCACAACTGGGACATAGGTCTCAAAGTAGTTGACACCATAGACCTGTTTTC
CACCATGGATGTTCAAACTAGCTTTGTGACCTTTGATCTTGTTGGTCGTGAGATTGCGCT
TGCGGCGCATAGCCCATATTGCCGGAAGTACATCAGTGTCCAGTGGGACCTCTTCTCTCT
TAACAAGTAACCAGTGTTGGTCATGCACGTGGGCTTCAACTTCTTTGACCATGGCTTTTA
CAACATCTCCTGCGTCAGCCTGGCATATGGCTTGATGGAAGTACATGATGTTACCCATCA
TCTCTGCATGAAATGCAATGGGATTTCTCATGCGGTCTTGAAGTTCGATATGCAAATCGT
GAACAAGGTCTGCTTCTATTTGTCCATTGGAAGTCCCTTGGGCGGACATGTAGAACATGT
TTCTATTGCCGCAGAAGTCCCGCTGTGACACAGACTTGGCCATAGCTCTTGACATTTTGC
GTTGCCTTCTGGGAGAGCTTGTACCGGCATCGGGCAATACATTGTTCATGACAGTATCTC
CCTCAAAATCCTGCACTGGATCAGCTGGCATGTCAGCAAGAATGTCCTTGTCATCTACAG
GCTCAAACTCCTGCACAAACTCCAAGGGCTTGTGCTATGACCAATGGTTTTGTGGGATTG
ATGATTCTTGGGTTGTTCTTAAGCGTTCTGGAGTAGTAGGTGTCCCATCGGGCCTCTTCA
ACCCAGCAAGCTGTTTCCGTGTAGCTGATGTCACAATATCAGGCTTATTGTGGTGTGTGG
TCTCAAAGAAGTCATCAAAGCAACAATGGTACTGCGGTGACACCAAACCGGTCATGAGGT
TCAGTACCAGGTACACATTCCGTGCATGAAACGGACTTGGTCCTAAATTAAGCCCTAAGT
GCGCTCTTGGTGACCACCTTGGCAAACTATTGCCTGCAGCCAAAGAATTCTGCAGGGCAA
CAACTGGGCATGCAAACATGTGGTGATCCCGCATGTGTTTCCTACTTGAGTGCCTGCAAA
GAGTTCTAATTGTGAAACCCCATCTTCCAGAACAGGCACAGTGTTGTAGAGGTGCACTGC
ATACCACAGTGCATAAGGCTTCAATGCAAGGTCAACTGCTTGCTTCCTTCCGCCTTTAGT
GTTGTCTCTGATGGCTCTCTCTGCCAGGCTCTTTTGGGAGTGGGCATTGACCATGCAAAA
GGTGAGTCTTTTTTGCCGGGAGGAGCAGTTGGCAATGCAGGTGAAGGAGTTGTCGGCAAA
GCAGCCATTGTCTGCATTGTAGTGCTTGACATTGACAAAATGGTTTGCTGCGAATTGATC
AAAAGTGAGTTTGGCCTTGATGGTTACATTGCTTGAGGTGCTGGTCATCATGTTCATGTA
GCGGAGGCCAAGACCATTGCTGGCTTGTACCTTTGCTTGTTAAGTTTTCCCTTGAATTGG
CCCACAAATCTGGGCTGTGTGGATTCCATTATGTCCACAGAGACCACTTGACACGGTCTT
GTAGCTCTGAATACCTGTTTGACTGACTCGCTGCCTTTTGTTTGCCATGGAACCTTTGTC
ATGACCCCAAAAGGCAACCGGTGCATCTCGGCGATGTTGTCTTGACCAGTTTCTTCAGTA
TCTCCCTGTTTTATGCCAATTGCTTCAATTGAACAAATGGCAGGTGGCCCAGCCGGTAGT
GCCAGTGCATGAGTTTGGCTTGGTCATCACAGGCTTGGGTGATAGCTTCAAGGAGTTCAG
ATTGGTTGAGTGATGGAGTTGGAGAGAAGGTAAGAGGTCCAACTCTGACTTTTTGGATTG
GTTTCACTGCCCCCCGTTCTCATAGTTCCATCACTTGTCTTGATGTCTTCAGGTCTTAAG
AGGTCCTCTTTGGCCAAGAATTTGGCTGGGTCTTGCTTGACGTTGCAGTAAGCCGGTCCA
GGTCAACTTGGACTTGCTCCCTCAGGTGGGAGGCATCACAAGCCATGTTTGATAGTGGAG
GGTTCCCGGCGCAGTTCTAAAAATCGAAGTTTTAGTGAGTGGATCATGTTTTATCATTTT
TTGTCTTGTCTGCTGCTTCCACAACCGTGTGCACCCATCCTCATCTGACTCAATTTTTGT
CCCGTACTTGGCAGGCGAGTTGTCTCGAGCTGTCTCTGCCCAGTTCTGCAGAGACATGAG
AGGCAACTCAAGTCCAGGCACATAGAAACTGCCTGGAATCCAAATGGTGTCAATGATTAT
GAAGTTCTGTCTCCTTCTAAGAGTTTCTATTTTCTTGATTTTGATTAAAATAGATGTCTT
TCGATGATGTCTTGGGAAAAGCGGAGAATCTTCCGGAAAACCCCAGTAGATGCCTAAATA
AGGGACATTGGCATGAAAAGGTAAGTATGTACATAAAGCATGCATAACATGCATAAATTC
CAACATTCTTGTGGCAGAAAAGGAGGTAAATCAGGATTTAGATATGCCTAAGCTATCTGG
CACAACTTTTGGGAATATTATATATGCCTAACATTCATGTGTCAATTGACCATAAATTGG
GCTTATGGGTTTCTACCAAAAAGTGATGCTGAGCCCAGAGCCCAGATTATCTCTGATGGG
CAAATGTGTCTTTTTGAATCCTTATGGAGGCTGTATAGGAATCATCCAGTTATTGTACAC
TATAGATGCACCATAAAGATTGATGGGGAGCTAGTTATGGTGCACTAGATGCACTGTAAA
AAGGATTGGGATATGAGAGTGAGTCCATTTTGGCCAAGTTTCCAGGCAGAATTTTTGCGT
ACCCTACCCCCAAAATAAGTAGTTTTAATAGATTATGAGTATGTGTTTTGGGGGGTACGC
AAAATTTTGAGTTGCCACCGCCCAATGCATACAATACCTGGCAACCATGAACATGAAGAC
TTGAAGAGAGGTATTGACAAGCGAGGGAGGAAGCAGAAGACAGGTACCAATGAGAGCGTG
ACAAAGCTGATGAGAGATGCAAGTGTAGAATGAAAGGGCAGTTGCAGAGTCAGTTGGAGA
TGATGCAGATGTTCATGCTAAGCATAGTAGATGGACATGTGACAAGGAAAAAGGGACCAA
ATCAAAGAGCAATTGAAAAAATTGTATAACAAAGCCATCGTGTATCACGGAAGATGGCAC
ACATTATCAAGTGATAAGTACAATCATTAGAAAGAAAGAGTGCTACATTGGAATAAAGAA
CTCATTGGAAAGAAGAACTTACACAACAAGGAAGATCAGAACACAAGGGATCCAAAATTC
ACTGTATTTGGCAGATTATGTTTGAAGAATATAACCTATCACCAATGGGAGAAAGAGCCA
TGATTGGGTACTCTCTTACATCAGACATTTGTTCACAGTACACAGAGTTGTCATCAGGTG
AGTTTAATGGGTGTGCAATGTACCTCAATACCCAATATTTCAACATACGCAATGCACCGA
GGGAAAGCGGGAATCATGCACACATTGGTACCTACATTGGTGGGAAAGTAAATATTTTGT
AATTCAATGAGTGTCTGCAGGAAGCAGGTGACAAGGAATTGTTTTATGTTTTGTTTTGCA
TTTCCTCAGCTCAACAAGGATGTGAGTTGCACATCAAGTGAACCATTCAAGCCAAGATTA
AAGTATTGATGCAGCAGTGGTGGACTTTCCAATGCATCTGATCGGAGTCTCGGTGCCATT
CCTGCTGTTGAGGCCACTGAGGAGGCAGCTGTTGCCATAGCAGATAGGCAGTATGAGATG
AGAGCACATGACAAATTTGACTGTATGATTAAGATCAGACAGCACACATGCATGACTGAA
GAGAAGATCATTCACCTGAAGGAGAGATACAAGAATGCCAAGAGAGAATGCTAAAGTAAG
CAGTTGGAACAAATCAAGGCAAGATACAAACATCAAAAGAAAGTCCATGATGTGCAGTGC
CAAATACAATGAATTGAAGAGATAGATTGGGTATAATTCTCCATGTTGTGATGACTCTTA
ATTGAGTTGAGATGATGACAGTTCTGGTGAAAACTTTTAGTTAAGATACATTACAACTGA
ATTGGCAACAATTGTAATGCATGACATTAACTTCAGTTTTTAAATAGGGCTTATAAATTT
TCTATTCCATTTCATCCCATTAGGTGAATGAATAGTTATTGCTGCCCCATTAGCACCAAG
CTCTCTTTTCTTCCTTTTCACATTCTGCATTGGCCTCAAGATTTCACTTTTTCTCAAAAG
TAAACTCAACAATTGATTCCCTAGTATGAGATACTCCCAGGTAAACCTCAAATGTTTTGT
CCGGAACAACAGGGAGATATGACAAGTCAAGAGGAGACATAGCAGGCAATAAATTCATTC
ATTCCATCTTGTCCTTAACAGATTAAAAGCTTTGCTCAAATGGACCTAGTCACATATTTT
CTCACTGAGCATCTGGAACTTGTTTACTAACCTATCACAAGCCATTTCAATATGTATCCT
CAGTAGAGAGAGGTAATAATTGAAGGAATCTCATGACAGATTTAATATGTCTGCTCAAGT
GTAAGGACTAACAATGTGTTTGGACAGCATACACACTGCATCTGCTATGCCATAGTATCC
AAGAGGAAGACTGTCAAGTGCTTCCCTTAAATCATTTGCCATTAGATACAATTCACTGCT
TTGCCTTAATACTTTTCAACAGCATCTGAAAAGATAAAAGAGGAATTGTAAATTGTTGTG
AGTGTGATGAAACTCACATAACATCAGTCAATGCATAAAGTCTTAAATCATTTCTTTTCT
GCTCGAATCATTCACTTATTTATAGGCAGGTGAGGAGAGAAACGAAAGGTGAGCAATAGA
CACTGTCATTCATTAAGCATAAAATTCTTGCAGGATAACATCATCCCTTTTGAAATGACT
TCAATACTTAAGGTTTTAAATGATAAAACTGATGTTGGTGGGAAGAAGAAAGAGGTAAGA
CCAGAATTTGAGAGCACCACTTAATGACAGTTAGATTCATGAGCCACTAACTAATGTCAA
ACTTCCTTTGATAGAGATAAAGGAAAGGTGAGCAATAGAAACTGTCATTCATCAAGCATG
AAATTCTTGCATGATAACAGAATCCCTTTGAAATGACTCTAATATTCAAGGTGATAAAAC
TGATGTTGGCGGAAAGAAGAAACAGGTAAGACAGAAATTTGAGAGCACCACTTATTGAAG
TTGAGGGAAATGTCTTATACTGCAATATAGCAATATTTTGTAAGTAGTCATATCAGTTCT
AAACACAATTTAGCTAACGGCAAAATCATCTTTACAGCTTAACCAAAACTCAAAACTATT
CCGAATACTTAAGGACCAAGAGATTTTAAAGACATACACAAATAGTTCTAGGGGGTTTCT
CCATGAGCAAAGCCATAGACAGTCGCCTGTTGTGCACCAAGTCTTTCTGCGTTATTGTGC
ACACTGGTGAGGCGGAAGGTCATCGAGCGTTGGAACTGCATGTGTACTGTAGCAACCCCA
GTAGCTGGACCAGTCATGGTGATGTCTTCAACCCCATGGAGTGCACCAAATTCCCCAATG
GGAGCTACAACACCCTCAATGCACTTGAAGGGAAGGTGAATGACCTGAGCTTCCCCCATC
ACCTAACACTCCAAACCAGAAGCAAGCATGCGAATGGGTTGGACAACCATTTCGTCACGT
GATTGTACACGTGCATGGTTCTCATTCCACTCAGCCCCCAACAACGTGCAAAGGTAGCCA
TCCTCAAAAAACCACTTCAGGGCAGCCATGCAGACAACAAACTTCATCCCTCCTGACAAG
ACCTTTGCAATCCTGAGGTAGGATGTGGGGAGGTTGACAGATTGGAACTCCAAAAACCCA
ATGTCCTTGACTCCATCCTTTGCTTTGTTCCTGCTAAAAGGGAACCTGTAGGTGCAGGAG
AAGTTGGGGTCAGAAGCAATTGATGTGGGGTCCAAAAGTGTGGCCACCACATCCACAGAA
GTGTCTTTTTGGGGGCTTTTGCTAGTCCTGGTGGTGGAGCTAGTGCCTTTTCTGGGGGGC
ATATTGTGCACAGCAGTGTCTTCCTTGAGGTCTTGAAGTTCTGTTCTGTCTGGCTTCTTC
GAAGTCAGATAATGAGTCCACAGACTCAGAGGCTTCGTCAGCAAAGTCACTGGTGTCAGA
ACTGTGATAGGATGACTCCTCTGCTTGCTGGTCACAAACTAAAAGAGAAGGTGAGTGATA
TCATTTATTCACGATCAAAAGAGCAGTGCTTGTCAAGAACTTACCCTTGTTGTACTTGTC
AATTGCTTTCCCAGTGCACCACTCTGCAATTGAAGTCTTGTAGTTGTTTCGGAATGTTTC
TTTTGGTCGGTCGGGGTAATAGCGCAACCTGATTCTTTCAATGTACTGAGGATTGCTGTG
TTCCAGGTTGATTTTTTTTGTCTTGTATGCATTTGTGGAAGCCTGCCTTCAATTCAGCAC
TCCACTTTTTTGTGCGTGAAGGTGCCATTGTAAAATAGTGAGAGGTGTTCTCATTGTTCA
AACTTGTTGGCCTTCATTGCAGAAAATCATTTGTCTTGTTTAGGTGTGCGATTCACGCGG
GAGTGAAATTTTCCATAATATTATAAGCTTATTATAGCCTATAATATAGTTTATAATATA
GCCTATAATATAGCCTATTTTTCGAAAACAGCCTATTAAATAGCCTATTTTCGAGAAATA
GGCTATTTTTGAGAAATAGGCTATTTTCAAGCTCTACTGCACAAATTACTATTCCTACAT
TAATGGTGCTGCTAATTCCGAGAAATAGGCGATTTATGAATTTCAAAAATTGGCTATTAC
TCGAACATAGCCTATTTCTCAAAGATAGCTTATTTCTTTAAAATAGCCTATTTCCGGAAG
AGTTATTATTGACAGCTTGTTGCTATTAGTATCCCTTACTACTATACTGCCTACTATGTC
ATTTTCCTTTCTCATGTGATTGCAAAAATAAGTTAAGCATGTTGTTGTTGTCAAAACAAA
CAGCAATTCAGCACAACATATTCACACTCACATCACGCATCTCAACATCAACGACAATAT
AAACACGATCATGGTGAGCATCACCCCTCATCATTGTTGAAAGACAAATCATCATCATGG
TTGTCTCATTGTCTCGTGTTCATTACCACTCTATCTTGATTGCAGAGAGAGTGTGTTGAA
AAATTTAGCACACAGGCAAAAAGGTGAGCAGGTCGGTACACATATTTTCCGACGTGCCCT
CTTTCTCTGTGCTAAGGATCATGAAAGAACTTCCACATGGCATGACCTCTCAACCATGGA
AGACTTCTACTGGGTTGCAAAGGATGTTAAGTGCTGTACTGGACAAAAAATGGCTGCTGT
TTGTCATGGAGGTTGACGCTTCCGTGAGTATTTTGGAGCAGGTGTTGCCATCGCCATTAA
TGGATGGACAGTGCTCACAGAGCTTGATCTGTTGCCTGATGGTGCCAATATCAGCCACAT
GTTGTGGGTAATGTACTTCTTGAAGTGCTACCTGCAAACAGAGGAAGGATGCTCTGCAGC
TGTGTCAGAAAAGGGTGCTGTTGACCCAAAGGCATGGCAAAAGCACACATGGTCAGTCAT
CTACGCACTCTCTGACCTCAAAAGTGCCATGGTAAGTTCATGTATTGTCCTTTTCACATT
AAAATCATGCTTCTGACTCATCTTTTCCAGATTACTTTTGAACACAGGATGGCGAATAAG
AGGCATGACACTCATCTGAGTGTTGACTGCACTGACTGAAGGATCCAACAAAAGGGTCCT
GCTTTTGACTCCTACAAATTCAATGGCAAGTCAGCATTGCGTTATGAGGTGGCATTAGGC
ATCTTGACTGGAGAGATCAAGTGGCTGAATGGGCCATATCCATGCAAGGATTGGCCCAAT
ATTAACATTTTTTGTGATGGGCTGATGAAAGAACTTAATCTTGGAGCGAGAGTTGAGGCT
GATGATGGGTATGTGGGGGGGAGTCCGTACGTGACAAAGTGCCTTCTGCGGTGTTGAGTC
GTTCGTCAGAGGAGGCAGATGCTATGCAGAAGAGGGTGCAGAGGCGGCATGAGACTGTGA
ATGCTCATCTCAAGAGTTTTCAAATTCTGGATCAAGTCTATTGACATGATCCAACACAGC
ATGGGTATGTTTTCCTAGCAGTTGCTGTTTGTGTACAGCTTTTCATAAAAAATGGGGACC
CACTATTTGGTGTTAATTATAAAGTAGTGTTCTAATGATAATGTTTTCTTTACAGATTAT
TAAAGCTTTCTATAGTTTAAGTTGAATTTAATTGTTAGTTTCCCTCAACCTCAATGACAG
TTTGATTCACAAGCCCCTAACTAATGGCATACTTCCTTTGATGCAGGTAAGTGTTATATT
TGGTACATGAAGTGAATTATTTCTTTCCAATGATCATTTAATCTATCCCTGTTTTGCATA
AAGATACATGCACTCAAGAAGGAATATATGGGGAAGGATTGGAGAACCATCACATTTAGA
CGGGATCATTCCATCCAATTGAAAAAGAAAGCTTATTGTGTATTCATTTGCCAAAGAGCA
AACCTACTGGGATAATGCCAACATGCTGTTTGTCGTGAATGCCACGAGGAACATTCAAAA
GCCCAGAAGGGATTGAGAGGTGGTGTTCTAAGTGAAAACGAGTTGATAATGTCTTGTTGT
CATGAGCTATGCAATCTTCAGCTATGTGCTAACATTTGCTGGTGTACCAAAGATTATATT
GAACGTCGACAGTGGTCAGAGCATGTCAAGGGTTGCGCTTTCTCTGAGTGGATGTTCATT
GTAGGGGATATATGAGAGGATGTTCATTGTGGGGGATGAGTGAATGAGTATGTTTTGCTT
TAATGAGTGAATGAGGGTGTTTTGGGTAGATGTGGGGTAATTTTAGTCCAATATATACTA
ATGTTGATATGAAAATGAGTTTTGCTGGAACAGAAGAATCACTTTTCAAAATGCGATGTG
GCATCAAAAATTGATTTTGTGAAGACAGAGGAAGAAGGTTATTCTATTGTCCTTCTCCAA
CCTGAAGGCCTTTGCGCAATGGCACAGTTGATGTTAGTAATTATATTAGTATAGAATTCA
GAGTAGATTTTGATTAATTTTGTTAGTGAAAACATTAGCAAAAATGGATGGTGTTAGTAA
GACTGTAAGCAATAGCAAAAAATGACCAAGAGCGCTTACGTCTCAAAATTACTAACAATT
TAAGTAACAAAAATGATTTTGCATGAAATCACACAAAATTAGGATCAGTGCAGCCCCTAC
ATACAATTTGTTAGCAAGAGATAATTTTTCACTAACAGTCTTGCTAACTTGCTAATACCT
CCTTTGCAGTGATGTTGTTATTTGTTGATCCCAGTGAAACAACCCCCAAATACATCAATT
CTGCACACCTGACAGTTCACTCTGTAAGATTCATCGTGCCCAGAATAATAGGCAAGCATG
TAGGAGACTTTGTTTTGCCTTGGTTTGTTGGTTTGCCTTGGTTTGTTGGTATTCTGAAAA
ACCCCATCCAACACACCAACAGAACTAGCAATAACCTAATTTGTACTCTATTTCTTTAAT
CCATGGTTGATCCTGTGTCACTCTTCTTCTGTTTTTGGGTATGTCGATATTGCATTCTGG
AGCAGCATTGATGGCATCAAAAAAATTTCAGCCGCTTTGTATGCTGCGTTGAGACACATC
CCAGTAATGTGGTGCTGGTGTTTAGTTCTACCTCCAGACAGAACTCTCAAACCAACAGCT
ACAATATGCTCAACAAGGATGGGTTCCAAGCAACTACTGTTGAATTCAACTCTCTGCAAG
TTTGTAGCTAGGACATCAACAAGTTTTTAATAAGTACGCCTTGTCATCAGGTACTTGTTA
GAAAACATTCCTTTGTGCTTCAACTGGGTGTGCAGAAGGAAGGTAGACAAGAATATTTTA
AGTGGGATGTCGCCGGTCCAACTTAGGATATAGCCCCTTCAAAAATATATGTGGTTAGAT
GCATCACACATATTTTATGTGTCGCCATACAAATTTTTGTATCACTCTTTGTCAGTAACC
GGGGAGATGTATCAATGGGGAAAAGTTAAGATTTTTCTTGAAAAATCTTAGTTTATCAGC
AACCAAGATTTGCCTTCTTCTTCTTCTTCTTTTTCATCTCCTTCTCCTTCTCCTTCTCCT
TCTCCTTCTCCTTCTCCTTCTCCTTCTTCTTCTTTTTCTTCTTCTACTACTTCTTCTCCT
CCTTCTCCTCCTTCTCCTCCTTCTCCTCCTTCTCCTCCTTCTCCTCCTTCTCCTCCTTCT
CCTCCTTCTCCTCCTTCTCCTCCTTCTCCTCCTTCTCCTCCTTCTCCTCCTTCTCCTTCT
TCTCCATGAGAGATTTTTTAACTATTGAAAATGTTAGGTTTAATCATACACATACTTTGA
TCATACACGTACTACTAAAACTTAACCGTAAAAAATTATTCTTGTGTTTGAAATGCATGG
CTAGTCAAAATCTTTTCATTTGTGCTTGCCTATAAAAATATATCTAAATCTACCTTTGTA
GCTGTTGGTTACCTTCTAGGTGTTGACTTTTGCAATCAATGGTACTTCTAAACTGTACAA
CATTGTGTTACCTTCAATCCACGCCTAAAAATATACTTGTGACCCCCAAGACGTCTATTT
CAGATTAAAATGACCATGTGACCCCCCTGAAGCCATCATTGCAAAAGTTGAAGTGTTCCT
CCCAAGAGGCGTTGATACACGCTCATCTTCTGTTAGGAGTGTATTCTGATCTCATTTTGT
TCATGGGTTCACTTTGGAAACAAGATTGGACCAACACGTTTTCAAGAATTCTTAGTGATA
CTGAAATAGACTTGATCAGAAAGTGCTTCCGTGGGTGCAAAAGCCATGACAGTCATTTTA
GGAACCAATAAATAGAAAAAACGGTTGCCTTTTCGTGGGTGTGAACCTAGATGCTACGTA
AAATAAGGAAATATGATAGCAAGTTGAGAGGGCAGGATGATTGAGACATTGTACTTCCTC
TGGCCGTGGTAAAGTACAGATATTGTACCTCTTCTGCCTTGTTCCTTCCTTTCTTATACA
TGCTGTGCACCCCAATACCATGTACACAAGTTGTGTGGTAACTTCCAACAGCATGGTGCA
ATACATATGTGCATATTTTTGGTGTGATGCAGAATGATGGTTTGAGTTCCATATGACTGG
ATTAAATACCAGAAAAACAAAAATGTCTGTGAGACTTGTCCATTGTTACCTGTACACTGG
TGTTACCAATCATCTTGCTTACATGGTAGTATGGTACATGCCAACATCGCCACATGGCAT
AGTGTTATGGAAACAAGTTGACCACGTATTTTTCTTGTCATGAATCCTAGTACTGGGTTG
CAAATTCCTGTTTCGTCACTGTCACCAAAACCCCTAAAATATTACTGTCACAGTAATCAG
TCATCATGGCAATTCCCCAAGAATTACTGTATATTCCCCAGTAATCTGGCAGAAGGAGTC
TCATTGATTTCCCTAACCTTAACCCTAAATTGATTTTAGTTAGACAGTAATTTCACTGTG
GCATTCCCTACAAAAAGGCAATGTTACCCAGTAATCATAAATTACCAGGGAACTACTGGG
TAATTTGCAACCTAGACCTAGTATATTATCAAATTTTATAGAAGATATGTCCTTGCTTTC
AATAGTACACATTTTGATATACTAAACACAACGTCTTGCAGATTCCCAGTTCACAAAGCT
CCAAAAATGGTGTCTAATGGTATGTTGTCACAAACAACATTTTGTACCTCTCTTTATGAG
TGGTTGCACTCTAGTGCATGCTCTGCAACTTCACTCACTAATTAGGAACAAAGGCAGTTT
ACTGGATCATGTGCTACAAGTCACAAGCCACCAGCTTGGACATGCGAATTGAGCTTGAAT
AGGCAATGATCCATTTACCAGGACCATGTCTTGCTTTGACTGTTATGTTACTTAACAAAG
CAAGACTTCTTCAAGTTTGTAGTTGAATAGAATTCTTCTGTAATGAACTACCGACAAAGT
GTGTCCCACCTACTCGTGCTACCTACCGAAACCCGGACATGCAGTGCACTACAAGAGGAT
TTGTAAGGTAACATACCTACGACACCAACAAGATTAGATATTTCTAATATACACTCTTAC
CACTCTATGGACCACCTCATAGCCAGGGGCGCTCCGATACGATGCCAGTATACACAACTC
TCCTTCTCATGGAGCAACGTCACAATATTGTGGCTCTAAAACATGCTAGAAGAGCTAGCT
CACATCCAAGTGCATCCATTTGACCAAATCACACTGCCTACCCTTTGCTTCAACTTTCTT
TCAACCAAAAAGTAAGTTACGGCTCCAATTTTGGTGGTCCACTTCTGATCCCATCATAAT
CTGTTGTTTGATTGATGTGTGTCAGAGAAGGGTACATTGGCTGTCCTTGGATTGTGGTAC
CAAAGCATTGCTCACGCAATGGGTGCTCATTTGGCTGATGTCTGGATGCATCCACATCCC
ATTGAAGGCTCAATTGACCCAACACTTCCATCAAACCGAAACCCACCAACATGACCGCAT
CGTCTACCGAGTCCAACAGGACCACTCACTCCAACAACTGGGAAAACTTGGGCCCTAGCT
AAGCTCTGAATCCTGATACCCCAGCACTCCTTCACCCCAACAGCATCACAAGCACCCACA
AGGACAGCGAATGAACCACATCAAGTGGACCCTTGCTCTGCCTAACAACTTTTTCTTCAA
CAAACAGATAAAGAACTTTTGTTTACTCACAACAATAAAGTAAATGACATTCTAACAACA
CGCCTCCCCCCTTTCTCACCACTGCGGTGAGAACCATTGCCTCCTATGGCTGGACTCATA
CCATCCCGGCTGGCTGGGGACTCCTCAAGAAGGACCTTAAGGCATTCCTTTACTTGGGCA
AACATTCACGCAAGTCAGGCCTTACAAGCACCCGAATCTGGGTTGGGTTGATGATCATCA
GCCCTGAAGGCAAACTCATCCACTGCTTCTTCTCGGGCTCCTCGAAAGCACTTCCAGGGA
AAAGGTTGTCCTCGCCACAAAATCGAACAACCCCAAACAAACCAGTACCCATGGTTCTCT
GTGACACCATCCTCGACCACATCCTCCTCCTCACCAAGAATTCCACTGCACCATCAGACC
GCTGGAGCCCCATCCCTATTGACACCACCAGCACAGATCTCATGACTCTCCTCCCTACTG
ATAGCGACTGGGCTGATTGTTAAGTCAGATGGCTACCCACAGCCCTCCCCATCCCCTACA
GCACCAAACTTGCCATAACATGTAAACTTACCGACCAAAGCGTTCAGGATTTCCTCAAGG
ATTTTCTCAAAGACAAGGATGGTACCGATGCCACCCAACAAGTCCCTGAACTAGCACTCG
CAGCCATTATCATGACTTACCTGGTGTTTACCCTCTATCTCCCTCCCATGCCCCAGAAGC
ACAATTGGGCAACAGGAGCAAGATTCATGAGGACAACAAGGAATTTGGAAAACCTGGTTG
ATCATCAAGAGCAACTGCAGCCTGATTGCTACAGCCACCTTTGGCCTCTCAAAAGCCATC
TCTGTCACCTGTACTCCAAAGACCCACCCCTTGGCAAGATTGGTATAACCACACCCCCAA
TATGACCTGTACCCCACCCGGCAACGATCACCCATGCCAATGGCCTCACTTCCACTGCCG
TTGCTGAACTACTTGCCCAACAACAGGCCCGCCTCCTTATCATCAGGTGCAAATACAATG
AACTCACCAAAAAAGGCAGTGCCATCCAAGACAGTCAACTGCAACCAACAATTCTGGCCT
GTTCTTCCAAAACTGACCAAACCACTGGCTTCTCTAGTGCCCTTGCCTCCATTGTGGACT
CCATGGGGCGCTCCAAGAACTATCTTAACAGGAAGGCAAAACTTCACTGCCTCAAGAAGC
TAACTCAAGCATATATGGCCACAGAGAAGTGGCATGATGCCAAGATCACTTGCCTTGATG
AGCAAAACATGGTGGGCTTTGCACTGATCATGATATTGTCTGACACTACAGCAAACAGCA
GGGCAAAAAGGGCCCATTTGCATATCTTCGATGCAGAAGATGCCGGGGAAGAAGTCAACA
AATGATGTACTAAACTAAGTACGGTCTTTACACCACTCACCACTATGAGTTCCATCGAAG
ATAATCTCATCACATTTGCCAACCTCAAAGGCATTTTTGATGTCTTGTTTGACTTTAATC
TATACAATTCCTCAGATGAAGCCCCATCCCTAATCAAGTATGCCGACAACCTAGCAGACA
AACTAACCTCCAAAGAGGCCAAAGACTGGCTTGTTGACAAGAAAAACACCCCTTCTGAGT
CTCAACTGGCTTACTACACCCTCAGCACTCTACAGACATGCCTCACCCTCCAGTTGGTCA
AATCCATCAGCCATCAATCAAGTCTACGTGACAAGAGTTGAGTGGTACCAATTGAGTGCC
ACCCAGATTGGCCAAGCTCACAGTACCTTCCAAAATGACCTTGACAATATTGATGAAGTC
TTTCCCACCACATGTTCCACACCTTCCTGTCCCCTCTTGGAACACTCCACCAAAAAGGCA
AAAGGCAGAAAAACAAGGCGGACCATCTCCTCAAAAAAAGGGAAGAGGGGCTCACCACCA
GCTCCAACGCTCGCAGCTCCACCAACGCAACTACTCCAGTACACACCAACCCACACAGAC
CTACTAACGCAGGAGCCCATGGCACCATGCGCAAGGCCCCAGATACCACTTCCCCGGCAA
CTGACACTCGTGCGAAACATCAGAAACTGGCCAACCTTAGCACTGATGACCACGGCGACT
ACCTGGTTTGGACAGGGGAGGGCAACACCATGCCACTACCTCCCAAACTCAACTCCAAAG
ACTTTTCTCTCTGCAAGGCCTTTTGGAGAAAACACTCAAAATGCCGCTTTGAGCATATCT
GTTGGCATACCCATGCATTGCTCCCCAAACTTTTGGAACAGCACCAACATATGCTATATG
ACTTCGTCACTTCCAATGGGAACTTAAACTTCAATCCCAACCTCATTGGGGATCAACTCC
TTAGTAAGTTTTGCAACACAACGACATCCACCACATCTGATTGAGGTCACCCGGCCAGCA
TGGGGCCAGCCCTCATAAGCTGGCAACGTTGCTGGGACAAAGGGCACTCAAGTGCAACAT
GCCCATCTCCCATGAAGCCACTTGTGCCTGCTATTAGTAACAACATGCCTACTAATTAGA
ACAACATGGATTCACACACAGCCCAAAATGACAGCATTGGATTAGCCCTACCTGGTTCGA
ATCCACTTATTACAATCATCACCTCTCAATACTTACAGAACATCAGCAAACAATGCAACC
CATGCCCCTCTACCTCTCACCGATACTCAGACCTCCAAAAGTACAATAGCAAGTTCCTAT
TTCCTAGGGGTCCCAGCAACTGCCACAAGTGAACAACGCATAGGTAAGCCCCCAGAACAA
CATTTCCACCCCCCCATCCCCACTGCATTTGCCACCGTAGGCAATCTTAACACTCATCTC
CCAACACCAGTCGACCTTTGCACAATAGGATTCGGCTCCATCTCCCAATACCACTCTTTC
ACACAGGAGGCACGTTTTGAGACAACCCTATTACTTGATCACTAGAGTAACACCCTAACC
AATGATGATCTCCAAGCCCCTGTGATCTATCTCATGTACAAACGCATGTCCACACATGAC
TTCAGTCCATTACTGAACTTCAACACCAAATGGATGGAGCAAACACCCACACCCCTGACC
AAGAAAATGCACTTTCTTTCTTGCCTCCTTCACTACATCATGTGTATTGCAAATGTCATG
CAATATGCAGGACACAGCTACATCGGGGCATACCGCAGCATCCTTAATCACATTGACACA
ATGAAGCACCTAGTAGATCCTGATCTACTACAACACTGCGTAAGGGTCATGACCATTGAT
CCCTTGAACAATCCAATAACTCAAACACATGAGAGAATGTGCTCCTCCATTGGCAAATGG
GTAACCACGCATCCGTTATACAAAAACATGACCAAGTCATCAAGACAATAAATAAAGAGG
ACAGGAAAAACTACATTATTCCTTTACCGGCCTGGGTGGTGAGATTTTGCCCTCACATCT
TTTTCACTCCGCAACACATACTTTCAAAGCCAGGCAAAAGTGACCACCAAATCTTGAATG
CCTCTTGACAATTTACACCCACATCAGTACCTGTCAACATGATGACATCCACAACAGAAC
TCACACAAACTGGCAAAGAACAGTGCCTCTTTGGTGATATTTTTCAGAAAAGCTAAAATC
TGTAATCTACTACCCCAACTCCAACATAATCTTACATGCAAGTGATATAAGTCTTGTTTC
CGTCAACTGAAACATCACCCAGATGTGACAGGCACCCTCAGCTTCATTGTGGCTGACATC
CTATATGTCCCTGATGGCCTGACCTTTGGCGGTGACTTCTCCGCAGCTACCTGGAGAGTT
TGCCGCTGTATTGCCGAACAGATGGCCAAACGACTCTTTGATGACACCACCCTTGTTGAA
AACCACAAGAAACACCTCAACCATCTCAAATGGGGTCCCTCATAGGGAAAGCCATGTCAC
CTCACCCAAGCCAAGGCTTTTGCAATGCATCATGGTGTCATGCAGCAAAATAGTTGGCAC
ACCCTGGACATTATTTCCAGGTGGAACATTGCCTATCCTACCACCCTCATTTGGGCCAAC
AACACCACTGCAGACACCTGGGGAAAGGTTGCAAACGTTCCATGATCAGTCCGAGCCTTG
GCCAACTCCAATGCACCCTCATGATAAACAATCTAGTGGGGATTAACACTGACCACACTA
CTACACAGTCAAATGTCATTGGAGACAAAATCTCTTGACACAAATCTGAGTCAGACTCAC
TCCTACACTTCCACCTCCTCTCACAGGAATTTCCCTCTCTGAGAGGTTGTTGGCATTTCC
TCCTGAGTCACGCCTTGCTCTACACGATCATGGACTCACTCTTGTCAGTGCCCATGATTG
ATACACTTTTGATAAATGTGCAGGTACTCAGCAATCTGACAGGATATGAGTCAGTCAAAA
CTGTTGTGAGGCATTTGCCAACAACATGATTGGCAAATTTCACCACGGTGCAACTACTGC
CATGACAGATGACATCTCTGAGTGTCTATATAATTGGATCGCTCTTGGTAGATACACTGG
CTTCCACCGGAGTGAGTGGGCACAATCCAGGAAGCTTTCCTATGAGAATGTCAATGCCTA
CATACACAAAGCACTTGCACTTATCAACAATGACGTTCTCTTCTTTGACCATCAATAGAC
ACATTGTGGATAAAGCCTCAGGTGAGCCCTCCTGCCTCTTCTGTGTTGACATAAAGTGGC
GCTGGCGAAAGAGTGGCAAAAATGGTCAGGTCATTTCCTTCTGGCAGGATGACACAAACC
CCGCTGGTGCCCAGTCCGCGCCACCAGGAAAATATGTCATCAAGCACAGCATTTCAGGCT
TCCCCCACATGAACCTATTAGGTTAGGTTAAAGGACAAACACAGTTGTTTTCCTAAACAC
AAAAGAAATTGAGACCCATTTTTGAGCATAGCTCCTGTCACCACTGGCATAAAATATGTC
AACGTGCTTCACAGAATGTTTGGTCTCCATAGCCCCCGGGTCACAGCATGCAACAAGTTG
GATTGCCTGGGGGTTAATGAAACCTTCATCCAACAGCAACTCCATTGGAAATCCATGGCA
TTTGCAATGTATCTCTGCAACACCATCAAACACCATCCATGCAGCACAACTTCATAATCT
TTCTAACATCCATGTGTCACTGCATGATGGGGTTCTAACAGCAGCACCCTTCACTCCCGT
CATGTGGATCTCCCACCACAACCACCATTTCAATAACTAATACCCTTTCACCCCTCCCAG
GGCCCCTACATCACAATTCATACATAAAACACAATTGACATACCATTTGCCCATGCACAC
TCATACCCCATGTTTGGGCTGTGCCGCACCCGTACGGCCCCGGTACGGGTTTTGCACACC
CTGAATGCCCGATAGACCTCCGTTTCATGACATAATGGCAGTATTCCCTGTCTTTGTACC
TGATACAACCTACCCGGCCAGGCTCATCAGACATTGTGGTCATGGCTCACTCAACCCACG
CCCCCCAACTATACCTCTCTGCACAGCAAAATTACACAAACACCTGTACAACTTTTATCC
ATGCTCCTGACTTGGCATATGTCAGTGACATCTACGCAATACTCATACCCCCATGTCACC
TCATACATGTCTCTGACACAAAGTTGCATTATGGGCAGCTGTGATGTCCCGGGATCAGGA
AGGTTCCTACATGATCGTTTAGATACTTACCAGAACCTTAGTAGTAACTTTGTTACACAG
TGGACATTACTCCTCTTCTATTAGATAGATATACTAATGATAACTTCTTACTTAGATGTC
GCCTTCCTCCTGAGTACTTTCTAGGGAGACATAGTCAGCAACCATCAAAATCATACAATT
TCCTGCGATTTTGATCAAGCCATCATACAAATCGTGTATGATTTTGACTAGTCACAAGCT
TAGTTTCACATGTCCTGGACATGTCCTGGACGTGTCCTTGGACGTGTCCTATGTCCTTAA
TTTCTCCATGACACCGGTTTTTTAAGGACACGAAGACATACGTCAGTGTTGAGTCCCATG
TCTGCCCCGTGTCCTCAAAGTTTTGACTCACATACATTACATAACAGAATCTAGGCACAT
GCCAAGGTATATTAAGTATTTTTGAACTGCAAGCCTTCTGGATTGTACTTAAATGAATGT
AATATGCATGCAACAGCCACCACTCTTGGTATAGTTCACCTGAAAGTATCAAAAAGGACC
CTTAAATGAAGTAAACTCTCAATGTCCTCTCACATCCTGTCCTGTCCTCTGTGTCTAAAA
TTGAATACCCTGTGTCCTTGTTTGAAAACACTAAAAACACAAGATGTCCAGGACATGTCC
TCGACGTGTCCAGGACGTGTCCAGGACATGTCCTGGACGGTGTCTTTTTCAACGATTTTT
GGAGACGGACGCAGCGGACATGTGAAACTAAGGTCACAAAAAAGTGCAAACTATGTAGGG
TGTCATGCTTTTTGTGTATCGTTATCTGAGATGCATCAAAATCATACTAACATTGTATGA
TTTCTCATAAGCTCCTGTCTTGCCCGTTTCTTGGTATTCTGGACGTGTAACGGCCGGGGA
AATAGCAACAATAAATCATGAACGTTCATGCGTATTTTTGATATTGAGTGCTTTCTATTT
ATATCTTACCGGAGGCAACTCAAGTGATTGATCTCTTGGTTTAGGAGCAATATTTATACT
CTATAAGGTTGTTTTAGTTTTAATATTCCATGTGGCTTCCTTGGAGTGCTCACAGCTTGG
GGGGATTTTTGAAGGGAAATTTGCTACTTCCTTCACATTTGTAAATATTTGTTTTGGTAT
TCACATAGCTAGTAAACTCTTAGATAAGTGTTCAAGAAATAATTTTCTACGCATTGTTTT
CATGAAATAGTCTGGGAGTGTTGACCGTTTCATGGTTATCCCCCTTTTATGAATTAAATT
CTTAACTAGCTAATTCATTAGTACATTTGCAATGCTGGTGCACTTCTAGCCTTAGCACAT
GTCACTGCAGACAGGTAAAATCTCCACGCCATTGCACTGATGAGATGCACCAGGGTGAAT
GGTCCTTTGAGGGAACAAAGAGGGGGGGATGATGTCTTGGGTCTTGTTTTACTTTTATTT
TTGCATTACCAATTTCAATATTTTTCAATGCATGCTTTCAGTCATTTCCCATACTACCCA
CCGGCACAGAGCACAATCAACCTCTCAAAAAGTTGGCCCTTGGAGAACATAGTTGAATTC
CCCCTTGAATTTGTGGTTAAGATGTGGTCGTCACAACTTGCAGCCACAACTTTTTTCATT
TGTCAAATTTTCACTACACAGCTTGTGGTTCCAGTTCTCCTATCTCCACAGACAACACCG
AACCCCTCCAAAAGTCTGCCTTGGGTTGTGGGAGCTAAGAGGCGAGAACTGACCCCCCAA
AAGTCTGACTGAGGTTGTGCTGAGTTGAATTGCATTTTTGAATTGGTCAATCAGGTGGGG
GAATGACAATGCTGCTGCAACTTTGTGTTCTGATAGTGACATTCAGATTTTTTACTTGGT
TGGCTCACATTTTATTCACCCCCTCTTGATCCACAAAGGATTCAACCGGCTACACTGACA
TCAATATGCCCATGTCAAGTGACATAAGTGGACAAAAGGTATGGTAGTGGTCCATTATTG
ATCATTTTCTTATTTGTGCAACTTTTGATTTGAGATCTCGAATACACATTACAAGCACCC
TCTTTTGTAAATGAAGACCACAACGGACGCCTTGGAACCTGAAGGATCATTTTTCAATAT
GGGCCTCAAATTGTGATTTGTGAGTGATATGAGTTTGTTTTTGATCATTCAAAGAACTGG
GTTCATGTAGAGTGGCATCTGGATGGTGTGAGTGTGCATTTTCGTGTGAACTGGCAGGGG
ATACGTATATTTCATAGAGGGCCAGTTTTATGACTTGCACTGTATACATTTCTACTGGAG
CTGTCACTCAAATAATGATTGCATTTGTGAATGAAAAGGGGTAGCATGCTGGGCTAAAGC
TTGGTTGTTTATAAAAAATGTCATTTCTTTTGCTGCAGGGAGTATGGGTTTTTGAAACCA
GTGCATAATGAAATTGTCCCCCCCCCCTCAATCAGGTGAAGGAGGTGAAGGATTGGGTTG
GCAGGAGGTTAATATTAATAGTAAGATCGACTTTTTCAGTAGGACATTATTTTTACTAGT
AAATTAGGATGACCTTCATGTAATCCTTAAAAGGTGTTAGTATTATCAGACATGATTTCG
AATTTTTATAGGTAATTTTTTCACATGACAATAGTATTACCTAGCAATATTTATATATAA
AATGGAGGATTAACAAGGAAAACATGTTTTAAGAAAGGTATCAAGACTTTTCAAAATCTT
AGTTGTGTTGGAAACTGAGACCTTTTCTCCTCCTCCTTCTTCTCCTTCTCCTTGTTCTCC
TTCTTCTCCTTCTTCAGTGTATGATTAAAATGATAATTTGTGACTAATGTTCCCTTCAAG
TTTACAGAAACATTCTAGAAAATAATGTCATGCGTTATACAAAAAGATATAATTTTAAAG
GTAGGCAGATACTTAAAACACTATAACTACCCGTGTAAGTCCAAGCGAAAAATGAATTAT
TTACAGGTAACTTCAGATCAACTTTTCAGTCAGTGCCTGTTTTGGCAAAAAGCAAAAAAA
CTGTCTCACTGAAGAAGAAGAAGGAGAAGGAGAAGGAGAAGATGGAGGAGGAGAAGAAGG
AGAAAAGGTCTCAGTTTCCAACACAACTAAGATTTTGAAAAAATCTTGATTACATGTATT
CCATCATACAAACTTTGTATGAGCGGGGCTTTCCTTAAGCCTGTGTGGAAAATAAGCTAA
ATGACACCAAGAACGCCCCTAATAAAAAAGGTATATGGTATGTCGAAAATAACGCGAAGC
GAACCCTGTAACGCAAAACGTTCTTCTCCGTCTCAATAGTAGCCCCCTCAAGATAAACAC
CCCGAACTTAGAAGCAACGTAGAAGCCTTCGTTTGATTCGACGATAGGCCATGTAAGAAA
GTTAATTAAGCACTAATAACACGCACTAATGATCATAAAATGCCCCAGTACGATAACCAA
ATAACGACGATCAATCCAAAGGAATACTTGGGAGCACCATCATGAATAACACTTCTCCGA
AACGTTACGACGTAGATGACCCAGTTGTTTTACAGCCCACAAAGGCATCGCTTCGTGGAG
ACATTGAAGGGCTTGGGAAGTTCCTTTTTCAAATGCATAGTACGCATTATATCCCACCCA
TTTTTGCAAAAGAAGAAACATCGCTTCAGTTTTATGAACATGTAGTAAGAATGGTTGGCA
TGAATAAACCCCCTTCTTTTCATTGAGGCATAATGCCAGGAGATAATGTACCTTCTTAAA
TTCGTCATTAAGGTTGTTGCTAACATCACCACAAAACTTTGGTGCTTTCCCAAGTCAAGT
ACAACAATAGTCATACCCCGTTTCAAGATAATTGATGCATCCTTCACGTTCAAACCAAGA
ACATTTCCTATATTTGTGTGTTTCCTGATGCTGATTGCATTCATTTTGATTGGTGTTGGA
TTGTTTAATGGTGGTTGTCAGTACCCCAGCCTCTTTTGCAGTTTACTGTGGATAGGAGTC
TGCGTATTGCTCATTCCGGTGCCACTTCTTCTTGTAATCCCATTCTGCTTCAAAAAGTAA
GATGCCATTAGTTGGTGTTACTCTGTCTTGTCTTTTTGCTCACCTATCTTATCTTTTGTG
TTTTCCAACCTCTGGAATAGACACCATGTATATCTTGATGTCAAGAAACCTCCCAAAACT
GGATTTTTCAATTCTCACAGCAAAGGCTGTAGCACCACGTATGACTTTCGATGTACGTCA
AAAACATTTTGTTCAGCACTCCTTTATCATTGTCTAGCAGGACTGTTACTAAATCCCTTA
TCGTCAGTCAAAAGGATCGGTTTTGAACATTTTACTTACAACAAGGCCGCCTTTGATGAA
ATCTACATTATGAATTATGTCTTTGGATCTTTTGGTTATCATGGCAAGGAGGCTATGAAC
AAATATCACCTCTTGAGTCATTTTCATCAAGTAGACTTTGCAAATCCTATTGCTCCTCTT
CATGCTGACGACAGTTTCCGAGACATTTTGGCGACAACAGGAGCAGAAGGGTTGGCACCA
AGTGCAGTAATACATAGCATGTATCCTAGAGCAGCAGATGGCCCCTTGATGAGGCAAAAT
ATGAACGCCCATCACCATAAAAGGCGACAGGTAACTGTCCCAGTTTAATTCTACCTCAAC
CCTATAATGTTTTGCTTCCTGAGGTCCAAGGTAATGTGAGATGTTAAAAAATATTGAGAA
TAAAAGTGAAAGAATCCATAAGCACCTGTCTTCTTTGAATCATTGCTCAAACTTAAACCT
GGGTGTAAAATAACTAAGTAATTTTTTAGAACTAAAATCCTGTAGGTGTTATTTCATTCA
CTTTGACTCATGTCAGTTGTTTCTTTGCAACTTCACAAGTACATCTTGTAAATTATCATC
CAAATAGTTGTAGTATTGACCAATCAGTAATTACGGTTCATGACTCGCCACAACATATTT
CCATTTTTATATGACAATTAAGGAACCAAAGGGCATATTTTCATGCCTGATTTCTACAAG
AGATGAGGTGTTTGAACTTAGTAAGTCACAGGCATTTAAGACAAAAAGGAAACATTTCAT
CTGAAGTGCTATTAGAGGCCAAAGCAAAGACTTCAACAACCCCTACTGTTGTCCATCACA
CCATAACATGATGGCATGTTTCCACACATGATGGATTAGTCTGTGTAATACTAAAGTACA
ACTCATATTGCTTGAATAATCCTTTGCATAACCTGAGGCACATGACAAGTGAGGAATAGG
TAAGGGGTCAGTGTTTCAATTTCCGTTTCATGGCAGTCATATGGCCAAGAAGGTGTCAAG
TTCCTCTTAGTATTCTATTGAATTTGTATGCTGTATCTGGCGGGAAGAGTCTGTGATATT
CCACTTTTTGGATAAAAACAATTGTGACAGATTTTGGAACTGAACAGCTTTTCCTTAGGA
ATTGATGGCAATGATTACTCCATTATAATTATTGGTGACAATGAGCTCCATTATCATATG
CAACACCAATGACTCAACATGCCTCATTCAGTCATCATTCTCTCCTTGTCAATGATTTGG
GGTTTCTTTTCCATGATGGGTCATTGCTTGTGTCTTATCAAAACTTATAAAGGCATCAAT
TCACTCATTGTTGATGAATCATTGCTTGTGCATTGTTGATGTTTCAATGTTGCTGTTTGT
TGACATATTGAAATCATCGCTTGCAGTATCAATGCATCATTACTCATCTTCAACACATCA
TTCGTTGTCATTGCATTGTTTCTTTTCTTCTGGGCATCATGATGTTGAATTATTTCTACC
ATCAAAGCTTGATTGATTCTTATCCTTACATACTCCCATGCTGTTGCACATCATTGTCAT
TGTTTGTTGAGATAGGAGGTGCATTCTCTGTTGCAATGATGAGTGGTATTGTAGAAACAG
CAGCAATGCAGTGACATGCATCCTGTGGGGACACGCAGCATTGTGATGACAGCAGTGATG
TTTGTTGACCCAGCTTTACAGGTCCCTCCTTCTTGGAAATACCACATCACCTTCCAAGAC
ATTCTCTGTTGTAAATTAGGACCAATATAAGACAATGACATAGTAGTGGTGAGTTACTGC
TCACAAAAAATGGTTTGAGATATTTGTGGTCACTTATGGTCACTTTCTGCAAATGGTCAC
CGGATTTACCAGTTTTTAAGTTACAAATTGCCACCAAAATACTTTCCCGTTACAATAAAT
TTCATTATTCTACCGCTATCCCCAGAGAGTCCAAAAAACCACAGCAGTTTGCATATAGTC
ATCACAACAAGCGCGTTATGTATATAACATTGATCCAAACATAACACCGTCGAGAACATA
ACACATCCAGATGAAATGGCCAGTTAGCTCCACAAGATAATGTCCTCAAAAACATCACAC
TTGCGTCTTATCTTACCATCACTTTGATCACGGTGGTTATATATATAACAACGTCGCGGT
ACATAACCATATAGACATCACCATCTGCGCGTTATGTACATAACATTGATCCAAACATAA
CACCGTCGAGAACATAACACATCCAGATGAAATGGCCAGTTAGCTCCACAAGATAATGTC
CTCAAAAAAACATCACACTTGCACCTTATCCTACCATAACTTTGATCACGGTGGTTATAT
ATATACCAACCTCGCGTACATAACCATATAGTCATCACAATCTGCGCGTTATGTATATAA
CATAGATCCAAACATAACAACGTCGAGAACATGACACATCCAGATGAAATGGCGGTTAGC
TCCACAAGATAATTTCCTCAAAAAACATCACACTTGCACCTTATCTTACCATCACTAACC
TGAATCAAGCGGTGATATATATAACAACGTCGAGTACATAACCTGTTTGCCCTGCCAACA
AAAGAGTTATCCATAGAACACCATGGCAAAATTATGTATGATGAAGGGCAGGGTCAGTTG
CGTAAATTTCCAATTAAATAGTTGCAATTAAGAAATGGCAGTACTCACCAATCAGGTGAT
TCATGGGCCTGATTCTTTTTTGCCTGCACAAAAACTCAATAAATCAATTCTGCAATTACT
TACCTTTGCTTGTTAAGATGTCTTCAATGTCTGAGAAATACACACGATCATGCGGTTATG
TATATAACATCGTCACAAACATAACCTGATTGGTCGGCCAAAAAGAGACACTCTCTTATC
CATTCCTCACCAAGACGACACAAAGTTATATATATAACAAATGTATAAACTTACCTCTCC
TTCCAAAAATATAATACTCTGAAAACTCTGGGTGTTATCATTTTCCCTGAGTCCTTCTCT
TCTTTGGAGGAGCCCATTCATTATAATCGCAGGGTATTTCGGGCCAAGCCACCTCGCTCA
CAATACTTTATGCAAATCCAAAAATATCGACACCATACTTCCTGCGCCGTCAAAAAACAT
CGACACCATACTTCTTGTGCAATCCAAAAATAGCTGTTGAGCATCTGGCGCGATCCCAAA
ATATTGAATCCATCTTCCTTGGGTTTGGGTGCTCACCTGTTCTTGCTTTCACATAAGAAA
GACATAAACGTACCTGTATGGGATCATTTCACATGTGGCCCACCAAACAGATTGGCAGAA
AAAAGCGATTTGTTGGTAAATACATAATAATGTCATGAACATGTGCTGTTATATACATAA
CAATGTCAAATACATACCTTTTCTTTCAATCAATCATGGTTATGTACATAACATATTGAT
GGACATATCGATTTTTCGCAAACGAAGGAGTGTTGCAGTTATGTTAGTAAAATAATGCGC
GTTTCATACATAAACAATTCATATACATAACCAAGTCATATATATAACAAATCGATTTTG
CACAAACAAAGTAGCAAGGAAGGAGTGTTGCAGTTATGTTAGTAAAATAATGCGCGTTTC
ATACATAAACAATTCATATACATAACCGAGTCATATATATAACAAATCGATTTTGCACAA
ACAAAGTAGCGTGACAGTGCAGTTGCGTAATAAAGTTTCGCGACGATTGCGTAAAAAGCG
ACTTCCCCAATGTGACAACTCCATATTGGGAGTCATTCAGGCCCATCTTGATCAGCGTCG
TTCGATTCGTTCGGTGCGACCACTGCTGACATGTAAAGACATTTATGCTGCTGCGCGCGT
GAAACAAACAGTCTCGGCAAGCAAATTTCACGATCTACTCTACCAAAAGGCGTCCCTTCA
AGATGCGATCATGGTGGTATTGCATATCATCATTATCCGATGATACAACAATCATTTTGC
TCATTGTCTTCATTGTCGGTCATTCTCGGGCTGATATTTGCATGGTGTTGGAAAGCAGTT
CTGGAGCAGCCTGCAAGCAGCGTGGGTGTGGTATTGGATCGTATTAAGGTGGTACCTTAC
CATACAAAAAATTAGCGATGTGGCACAAATTAGTTAGCAACCAACGGATATTTAAAATGT
GCGTACGAAAACGGGCATTTTTGTTTATCTAAACCTTCATTCCCTGATATGTGCAGACCC
GTATAGTATGATATTTTTAGTATTCATCTACTTATATGAATAATCATACCCCATGATTAT
GTATATAAGAATTTGAACGCTTACAGTTTGGTTGTTACGCAACAGTCAAGAAATGTCTGA
TTAAATGATATACAGACATTAATAAAAAAGAAACGGACCAACATTAGCTTATATGCAGAC
ATGTTGACATGTCATACTTTGATATACAGCCATTAAGATAAAATAATACTATCAAATTTC
GTCGATTCATTTAAAAATTGTAAGTTTCCTAAAACTCGATATACTGTAGATATAGCAATT
TCAATTTATATAACCCGTTTTAATGTATACGGACATTAATACAAAATACTGGTGCATTTT
AAGACTCGAAATGTTTAAAATCTTCTTTGTGTTCTCCAAACGTTCATAAAATATATTATA
TAGGCCGTTTTTTTGGTGACCATTTGCCGAAAGTGACCATAATCGACCATAAATATAAAA
TACCCAAAAAATGAATGCTGCAGGGTGAAGTCACAACGTATGATGTCTACTACTAACATA
CCTTTGCCTGAGGCTACCTTTTTGTGCTTTTTTCAAGGCAGCTCCCCAAGAAACTGGTGG
ATTTTTCAATCTTCTCTTTCCTTATTCTCCAAAATAATCAGTCCTGGTTTGGGGCATTGT
CCCAACCACCAATGATACACACATTTTTATTCTTTGTGTTTGACAGCACACAATCACAAC
TGTTATGTGAGCACCCCAACAAAGTATAAAATTGTATTACTTCGAACTAGAGAACATGTA
AAACCTTCGGTCATTCATATGAGTTAAATATATTTTGAGAAGTTTTTGCAAGGCAATGTT
CAAATCTTCTTGGGAATTCGATATCTATATAAATTGTTCACCTGTGTATGAACATGGTCT
TCCAACAGAGCGGGCATGCCGTTACAGGGCTCTCATGAAAAAACCCAGTGCATTCGATCC
ATATATATTTAAAACTAAGGGAAGATGAAGAGAAACATAAAAGGAATGCAATGTTAACCT
ACACAAAACGTACTAGTTGGCAAACTAAACTGTACATATTGGTTTGTCTTTCTAGCATTG
ACCATTACACTACAGGTAAGTTTTTGATTCAGAAAACACTAACCCTAAAAGTTTTGAAGT
GTTTGTGACACTCCATTGTGTGCATGCTCGGTAGATTTGGTGCAAGGGCACCAAAATGTA
CTGATGAGCATAATGTGTCTCTAAGTGTCTCCCAGCCAATCTGCCCTGAGCAAGTGTACT
AAGAGACATATTTTGTGAATTGTGGGAGGATCCAAACATGCACATAAGCTTTTGTACTAG
GTCTGATATCCCAACTACCAGAGGTGGTGCAATAATTGCACCACAAATTTTGTGCTGATC
CACTCTTTTTTGTGGTGCAATTATTGCACCACCTCATTTTGTACTATTCCTGTGTATGTA
AACACCAGAGTAACAGACAAATTTGTGAGAAACTTAGTTTCTGGATTATTCTGAACAGAA
AATCTGTTGCTATTCATTTGTACTGATAATTTTATATTATTCTAACATTCATTTAGATGC
GGATCAATTGCTGGATGTTAAGGGGACAAAGAGAGAGTGCTTTACATGGACGATGGAGAG
AAAGGCCTAGTGGACTTGCAAGATATGGTAGGGGGAGATGTAGCAGGTAACGTAAGCAGC
ATCTTGTTGAACTGTTTCTGGAGAACAAGAGTGACACCCACGAGGTCACGTTGTTTCAAT
GAAACCAGAGAAGTACTACTACTCAGCTCAGACGCACCTGATCAAGATCAACGCCAGCAG
AGCGCAGGTCATGAGCTGAGGCAGTACTTCTATGGTTTTAAGAATAAAATAATGACAAGT
GAATACAACTGCAGCTGATTTTTTTGTTATTTTATGTACTGAAATACATTTAGGAGAAGT
AAGGGGAAGGCAGGTTAATCATTGTTTCATTAAAAGTTTGAGTTTTTTTAAAATTGTTCA
CTCATTACACCAGGGAGAGGGATTGATAGGGCAAAAATGGGGATTGCTATCCAGTGGAAA
TGAGGGTTTTGATGCCGCAAAAAGGGTGGTTTTGATTTGATCCAAAGGGTGGATTTGATA
TGGCAACATGGGTAGTTTCAATGTGATCCAAAGGGTGGTTTCAATGCTAACCAAAGGTGG
TTTCAATGGGATCCAAATTGTGATTTTGATACCACAAAAAAGGATGTTTTGACGAGGTAA
CAACGGTGGTTTGATGCGGCACAATTTCAATGCAATCCAAAGTGTGGTTTCAATGCAATC
CAAAGGGTGGTTTCGATGGGATTGAAAGGGCTGTATCAATGCAACAAAAAGGTGGTTTCA
ATGGGATGGAATGGGTGGTTTCGTTTCAGCAAAAGGGTGGTCTCAATGGGATGGACTGGG
TGGTTAAGATGCATCAAAAATGGGGGTTTTGATGGGATTGAAAGGACTGTTTCAATGAGA
AAAAAATGGTGGTTCCAATGCGGCAAAAAAGGTGGTTTGGATGGGATTGAAAGGGTGGTT
CCAATGCGGCAAAAAGGGTGGTTTCTATGCGGCAAAAAATGTAGTTTCGATGCAGCAAGA
AGGGTGGTTTTGATGCGGCAGAAAGGGAGGTTTGGATCGGATCAAATGGGTGGGTCCGGG
CAGTTTTGGTGCAATAGAAAGGGTGGTTTTGGTGTGGCAGAAAGGGTGTTTTTGATGGGG
TTGAGAATTGGTTTCGATGAAGTTGAAGGGGGGGGTGAGGTGTGAGATGGCTTTGGAAAT
GAGGGTTGCGTGCTGGCAAGGGAGTGAGATGGTGTTTTTCATGGGTGATGATGGGTACGG
AGGCACGGGTGTTGGGATCGTAAAATTTACTTAGTTATGTGACTGTCGAAATTTTGATTG
AGAACCCAGGCTACCATGATTTTATTCTTCCTTATTTGTTATTTTCTCAACATTTTCTTC
ATAGCTCAAGTGGAAAACTCAAACTCCCCCTGGAGATAAAGCTTTTTCAGGGCGACACAT
ATGCACATCAGAATAATCCAATGAAGTGGTGCAATAATTGCACCATCTGAATATACGTAT
TATTGTAGAAAAATTGGGGTAGGATGACTGCCCCAAGGTAAATATACCACAGTTACCCAA
GAAGGTACCATAGTGTACCATAAGTTAATGACCCTCGTGAAAATGCCTTTGTTGGAATCG
GTGGCCATTATTTCCTCCCCCATTTTATTATTTTCCATGGTGGATTGTTACAAACTCTGC
GATCATGGGGATTCTCCCGTCCCATAGTCAAAATATGGATCCTGTTGATGGTGCTCGGCT
GTCATCGCATGAGCTCGACTGCCATCGCACAAGCTTGACTGCCATCGCACGAGCTTGACT
GCCATCGTACAAGCTCGACTGCCATCGCACGAGCACAACAACCATCGCACAAGCTCAACT
GCCATCGTACAAGCTCGACTGCCATCGCATGAGCTCGACAACCATCGCACGAGCTCGACT
GCCATTGAACAAGCTCCACTGCCATCGTACAAGCTCGAGTGCCATTGCACGAGCTCGACA
ACCACCGAACGAGCTCGAGTGCCATCGCACAAGCTCAACAACCATCGCACGAGCTCGACT
GCCACTGCACAAGCTCGCCGTACAAGCTCAACTGCCATCGTTGACTGCATTGTGCACAAA
CTACTCAGCCATTGATGGAAATCAAGTATGTGAGTACTTTATCACTTTCTTCTTTCAGGA
TAAACTGTTAATACGCAATAGTTGCTGATTCTTTTTTATATTCAATGCGGGAGATTTATT
GGGCCTGAAAAATATTTGACACCACTGTTTGCTGTCATAAATTCAACAAGACTTGCCTCA
GCTCATGACCTGCCCTTAGCTGGCGTTGACCCTGATCAGGTGCTGTCTGAGCTGAGTAGC
AGTCTTGTTTATTCATGAAACGACTCACTCTCATGGAAAGCGGGAGAAAAAACTTAGTCC
TCTCTCGTGGAAGCCGGGAAACAAAACTTGGCCCTCTCTTGTGGAAGCCGGGAGACTAAA
TTTGGCCCTCTCTTGTGGAAGCCGGGAGACCAAAATTGGCCCTACCCAACAATCAGCCGA
ATTAATTGAGACATGTTCTAAAAATATTGGTGATAATCGGCATTCTGGGAGTAGCAGTTC
TCATGATAAAACCAGCATTGTGTGTAATAGTTTGACAGTGGCAGTACAGATTGGTGGGAT
CAAAGATGAGATTCCTCAGACGTGACAGGGTGTTTTGATACTAATAGTAATACCGGGTGT
CTTGACTATCACTGTTGGGGAGAGACTTAAAAACACCCCCATCTAACAACTTATTTTGAC
AAGTCCTCCAGCTAATATCCCCAACCCTGCTCTTGTGCCACGAATCCTCTCTCTCATCAT
CGTAAGTAGTACAAGTTACCAGCAGAGGCAACAAGTCTTTCCACACCCCATCCCACACCT
TTGTCACAGTCTCTCCGTCCCAGTAATCAGAACCTGCAGTCAGAGGCTTCCAAACACTTC
TTGCCGTTCCAAAATGCTCAACAACCTTCATCACACGTCGCATTCGAGAAAGATTCCTTC
CCTCCTTGTCAAAGTGGTTAACATCTGAAGACTTGCACAAACGAAGCGCAGTGATACCCT
CAGAAGGTGACCCCATCTGGTACAAATGAATTAATTGAACCAGATTCATCTTCGGTACTT
CCACGAAGCAGGCAACACAGTCAACTTCCCATGGTGAAATCCCACAGTGAGTTTCCTGCG
CTTGAGCTGTCTTCTTGTTTCCGCAACCCTTGACTTTCGAGCACTATCCTGCTGGGCAAC
AGTCAGGCATTCTTCAAATGTAATGACTACCTCCTCATCCACATCACATGTTTCGAAAAA
AAGGGGGTCACCATCTTCATCATTGGGTACCTGTGCGTCGGGACAAGGGGCAACCTCTCG
AGGATTATCAAGGCGTGAGATGAGTAAGTCAATTTTTCGGTTAATGTCACGAGACAAGCC
ATACCCTTCTCCGCCAACTGATCTCAAATCAAGCTCGGAGATAATCTTCTCACACACTTC
CCTAACAACCCGGGTATTATCAGCTACAAGAGCACTCCTCACCAACTCAAATGACTTCAA
TAACTCATCCATCTCCATTTTGAGATTCTCCACTTGCGTCATGTACAAAACGTCAGTTGG
TAGGCCTGTGAACTCTGGAGTGTCTTGAGTCTTGTTCCAAGGGAATTTTGTCACAACAGA
ACTTGCATAAGGAATTGGTTCAGACCAAAATGGAGAAAGGCGGAGCGCATTGTCTACATG
GGTGATTTTATCTAACCATCTTCTGTGAAAAATAAAGCTTGCAACACAGAATTTGAATAG
TCGAAATGTTTCAGGACAGCATCTCTCTGGTATCATACATGCTATCCATTCATCAAGCTC
CTTGTGTCTTTCCTCTTTCTTGGACTCTTGACAATCACTGAAGTCAAAATAAGGACAGCT
CTCAGCAAATCTCTTACCAAGTCGAACTCGCCACAAACTGAACGTCCAACATACTCATCA
CCTGCAGCTTCATACCTCATGTACCGATTCATCACCCCAGGCATCTTCCAATTAGCGCGA
ATACAAATTGATGCAATGGGTGGCCCGTTGACAACCCCACATGATCCATGGGTGATTGAA
CCTTTGCGAATTGAATGAGTCCCAAAATACTCAGGCTGTAGACCCAACTTTGCAAATTCT
TCATAGTGTTCATCTGAGCGAACAATCTCCTTCAAAACTGCATTCATCCTCTCATACTGA
CTAGAACCATCAAAGATTTTGCACTCTCCATTGAGAATCTGGGGATGACACATCAAATAC
TTTGCAAATGCAAGAACGGGACAAATTGCAGGGTTCTCGGGAACTGTGTAAAGATGCCAT
GGATGATCAACGTGCTTGGTGCCCTCCTGGTCTCCCTTGCTTGGTCCAAGATAAACAAGC
AAAGCATCATCAAAAATTCCAAACAAGTCCATGTGAGAGTTGACAGCATTTTCAGCACGA
GACACCATATTCCAGTCAAGCAAGAGAAACAAATGAGCAGCAACATGCTCAGGATCTTGA
CTTCGAGCAAGAATAGATGCAAGTCTGACATAAGCAACAAAGGGCATGGGATCTTTTCCT
TCAATAGTGCGGAGACCAAGAGCCTGCTGCTCCCTTGCCCCAGTTCTTCGGGTTCCTTTC
ATGTAAAGAGCAATATGCTTCCATAAATGCTTTGCAGCAGGAGTCCCATCCTTCTCAATG
CCACACTCGGTGAAAATAAAGGCAAGGGCAGAGCAAGCAGCTGAAAAGGATCCAGCACCC
AGTCGGATTGTAACAGAGGATGTCACCACTGTAGTGACTTCTTCATCTCGTTCCGCCAAA
GGAGTTTGGCGGCTTCTCTTGACAACAGTTTTCTTGAAAGTCTTCAGGAAGCCAGCAAAG
CAATTAAAGGTCAAGTTGTCAAAGTTGATGGGGAAAGTGGAAGGATCTTGTGAGTCTATG
CTTTTTATGGCATTGATGACAACTTTCTTGCTGGCATCTCGACGCTTCGATGGTGCGCCC
TTCTTAGTCCTCTTCCTGGCTATCTTGTAAGTCCGCCTCTCTTAAATCTGCTATCAACGA
TTGACTCAAGACCCCAGGATAGAGCTCGTCATTGTCCTGGAGGTAGCGAATTAGTCTTAT
GATCATGGAGAAATAGTTTCCTCTGGTTGTCGGGGCAATCCTTGCTTGGAGAATGGCCTG
CGCTTCATTGTCCAGTGCCTCCTCAAGACCATCAAAGAGGTCATCCCCTTCGGCAGGAGC
CACAGGTGAAGCTGCTGGAGAAGGTCCTTCCATAGCACCCTCCCCAGTCAATTGTGCTGC
AGCAGGGAGGGGAGGGATGGTAGCAGGGGTGGAAGGGAGGGCAGCCGCTTCTAGAACAGT
ACGTGTCCGCAGGTTCAGCTGTTGATGAAGGAAAGAATTTGTTGTGGCAACAGGGGCGGC
AATTGGAACCGGGACAGTAGGCAAAGCAACAACATGAATAGTACCTTCGCCCGTCCAGGA
TAATTACCTGATCTACCACCTCTGCCCCTCCCTCCTCTGCCCCTGCCGCCCCTGCCACCA
CAACTTCCTCCACCGCAATCTCCCCTCCCTCTCATGTGCTCCACCTAAAGCCCCCCGGGA
TGGCTCCTTCTCCCAACTACCCCAGCAGCAGGAACAGCAGCAAACTCACCAAATGCTGCA
GCAAACAAATTTGCATTAGTGGCTGCAACTGGCGCTGCAGTGCCCTCGTCAAAAGATAAA
CAAATGGCGGCGGCGCGGGCAGCATCACCACGTTGCCGAGCTGCATCAATGTTGGCTTGA
GATGGCATGGTGAAGTAGAATCTGTCTGTGAAGATATGTGGATGGAGACGAGGACTTCAA
TTTGATAGATGATGAAAGAGGTAAGAGAATTTTTGGATTATGATGTGGTGTGATGTAATG
TCATGCGATGTGGTGTGATGTGATGATGTGATATTGTGTTTCTATGCAGGCTTCTGCTAC
ACAAGAACTTCAAGTGAAGTTGGGGGTCATTTATGTTTGGAAACCTATACGTTAGGGAAT
TCATAGAGTATACAAAGGCAGGCACTCTACCCTAATTATTTTTTTACAACCACAAAAAAT
ATTGCACTAGAAAATTACATGCCAACCTAAAAAATATATGAAGATATATTTTCAGAATTA
GGTAGGAATCCTACCCCAGTTGAACTTGGGCCACACCAAAAATGCCCTGTATCCTGCCCA
ATTCTGGACTTTGTAGAAATATACTGTGAGTCTACAGAGGTGGTGCAATAATTGCACCAC
CTCTGTAGTCGTTGAGATCTGTTGGGATACGATGTCCGGTAAAACACAGAAAGAATATGT
TGTGACGAAAATCACGGAAATTCGTGTTCGACGTCGGGAAATATAATAAAGCATCGAGGC
AGATCAAACGGCGTTTTGCCTGTGTTGTTGTGTGACACCAATAAAATTGGATTTGGCTTG
CTGTTGGCAACGGTACCATAATGAAAGGGTAATGAAGACCACTGCACCTCACACCAGAAT
CCGTATCTCGACAAAGACCATTCTTCGTGACAACCATTTTTCACTTAGTGTCAATAAAAG
AATCCTTGAACGCCCCATGATTCTATCGTGTGACGGTGTGTGACACGCTTCCCATCCTTA
CTCGCAAGAACATGAGTCGTACTCAAAGTTTCGAACTAGACCACCCCCAAGCAGACTCAC
TTCCCGCGAAACACGATCCCTTCCCCCCTCACCTACAACTTACATCGCGTAGCGTCGTTG
ACGCCATGATCGACGCCCTGCCAGAAAAAGATGCGAAAGAAGAGTATGCGTTTCGGCCCG
TGGTCCCAGCAGATCATTCTACGCCGGTTTCGCGGAATGTGGGCGTCGAGCAGCAAGATT
GCTGGCAGTGTATGAAGTGCGGGAACTACAATTCAGGTCGAAAGTCAAGGTGTTCTGCCT
GTCAGGGCTGGAATGGTGAGCACACATCATTTGTCTCGAGGAAGTTTAGTTTTATCCCTT
GTCTCATGATGTCGCTACTCCCCTCAATCCTCCAAAAGTCGGGGCGCAAGATAGTTTGGC
AAAGAGCAATGACGACCAAACCGAATGGGAATGCGAGTGCGGAAATTTAGTCGGTGCGAA
AAAAACGCGATGTGGATCCTGTCAGAGATGGCGGGGAGGAAAACGCAACAGTTGGGCGGG
GACAGGACACCACCTTTCTACCACGAATGAACCCATTGCTAGAGAAGACTGGTTGTGTGA
CTCATGTGGGCACTCGAATGGGCACAACAAAGTTCGATGTGTGGCGTGTCCGCGGTGGAG
AGATGGGAAAAGGCCAAATATGAAGTCGACTGTTCCACTTCAAGCGTCGGATCTTGCTTC
CCCTGATGAAGCTACCTTAGCTGTGGTTGCTGCACAAGGGAATTGGATTTGTCACGGTTG
TGAAGCTGTCAATCTTGGCCAAAAGGCAAGATGTAGGATTTGTCAAAGTTGGAAGGGAGG
ACGTAGACAAAACATGCCGACGAGATGCAGTCCTGCTCCCACCTCTGATTCTCAAGTACC
ATGGGCTTGTGACGGGTGCGGACATACGAATGGGAGCGTCAAGTTAAGATGCGGAAGTTG
TCAGCACTGGAGAGATGGGAGGCGACTGAATATGAGGACTAAACATCATAACGACTTGTC
AACAGCTCCAGCTACCAGCATCCATCAACAACAGAAGTTTCCTCATCTCAGTAATACTCC
GTGGCAGTGTGCTAAATGTAGTCAAGATAATGAAGCCACCAAGCTCCGATGTCGAACGTG
CAAGTCATGGAAAAATGGTAAACATAAGCAACAACTGGTCGCCCGAGCTTTATCCCCTGC
GCCTCCTTTAGAGCCACTGGCAACAGAAGCTATTGCACCCTGGGTCTGTAATGGATGCAA
TCATATGAATTCTGCAAACAAAACAAGATGTGATTCGTGTCAATGTTGGAAGGACCACCA
AAGTATTCAATACGGCCGCATTAATAGTCAATCCAGCCAGATTAATTCGCGTGGATATCA
ATCGAATCATGCGAATCATTCAGAGGTTGGTCTCTCGGTAGAAAATCCCTCGGCTATGCC
AGCAGGTTATTCTAAGCAATCACTCGAAATTCAAGACGGGCATGATGCAAAACAACAAAT
GACTTGGATGTGTCCACGCTGCAGCAAGGAGAATCTTGGAACGAAAGCCCGTTGCGGAGG
ATGCCAGAAGTGGAAAGGTCAGTTGGAGCGGATACTTATCTGCTGCATTAAGGAGCTTTG
ATGTTAACGTCTCGTTTTCTACTTTTCGTTTGTCAAAGGTGGGGTGAGAGAGAACTATAA
GTCAAAGAAATGGAAGGTAGTTACTGACCCATGGACTTGCCATCGATGCAACATGAAGAA
TGCTGCCAACAAGGTCAGATGCAAGGCATGCCAGTGCTGGAAAGGCAAGAATATATTTTT
CTTTCATTGTGCCTGTGATATTGCAGTGTCTCACTAAGCAGTTCATGTTGCTGCTGTAGA
TGGAGGGCGGCCTGATGTCTTGGCTAGAAAGGAACTAGCGAAGCAGTTAAGAAGTAAAGT
GGGGGACTGGTGGCCATGTGACAAATGTAATCGTCAAAACAAGCCCAAGAATCAGAGGTG
TGGCGGTTGCCAACGCTGGCGTGATGGCTCTCGCCCGCAAATGAGAAAAAAGCCTACAGT
GGAAGGCACACAACCAACCCAATCAATGCCTCACCTCCCATTGCCGATTCAAGTGCCAAA
CCAATATCCTCAGAGCAAAATGGCACTCAACCATTACACTCCCAACCAAAATGAAGTCAA
TGAATATGCGCCAAATGCTGAGGGTTCTTGGACATGTGACAAATGTGCGTTTTCTAACCT
TGCCACAGAAACTACGTGCACTATTTGTGAAGAACCAAAGTCAGGAGAGCCGCCACGCTA
ACTTCTTTCATTATGAGTAATGAGTTTATATTGTGATTCATTGTGCCTTGTCCTACGTCT
GCCAGGTTTTCGTTCTGCGTAACTGCATTACTCACATTTGATTCAAAGCCATATTTACCA
TCCATCCTCGAAATCATGAAAGACTTAAATATGTTTACTAGGACTACTTTCAAATAATGG
ACACTTTTGGTAGTTGTCTGTGAAAGCCTAGTTTAAATTTGCAGTTGAGTGCGTGCACAA
TAATTCGAGGGTAGCCCTGTTGAGAATTCCAGTTGAGTGGGTTCACCATAATACATTGGC
TATAACGTATTTGTAGGCCATTTCTGAAAAGAAATGTGCCCATTCCTTGTTGCTTAAAGA
ACCATTTATGTACATAAGATTCCTGTAGTGGTTGTTACAATCCAGCAAGACAGGCAACTT
CACCTCGTGGAAGTTTTTGGCGAAATAAACCAGCAAGAAGTGACAACTTTTTAATTCTCT
GACTCTGACGACCTTGTCGAACCTCGGCGACAACTTTTTGATGACCCTGTCAACCCTTGG
TGAAGACTACTTGGTGACCCATGTTACAACTGAGACAACCTTGTGAAAACCTATTGTGAT
GATGCTGATGACCCTTGCAACAAAACTCGTGACCTTTGATTACACTTTGTAAAAGCAGAG
ATATTATATTGTGTTCAAGATGTGGAATGTTGTTTCTCATGCTGATCCATTTTCTCCTTG
AGTTTGATTGGACAATACTTGTCATTTGTGAAGAGATTGACCAACACCTGTTGGGGCCCA
CATAATATCTACTGAGGACCTTAAGTCTACAGAAAGCTACTAAGGATCATTGATGCCAAG
CAGTAATCTTGTGTGCACCACCTACATATTGTCTCAATGTATGGTACTTTATACTTTGTT
TATCTTGCTGTCATGATTAGAAAGTGCAGACAATGACAACAAGGCAGTTATTAGGATGAC
TAATGACTCCTGATGTAATGTGATGACATAAATTAATACCCGTAACTACATGGCAATGGC
CCTGGTGACAACCTAAGATGACCCTTATGACCCAAGTGACAGATGGCTACTTCCTTCGAC
AATCCACACTCATCATGGGTCTCAAGACTGCTATCATGATTGTGGACAGTTCGATTGTAA
GCAGCATGGCAAAAGTCATCATGATTATTGTTGAAAACATTGCAAGTAGAAGCATCCAAG
TCAAAACGATAAGGATTGTGATTGTAGCAAGGCCTCAAATGGAGACAAAAACCACAACAA
ACACCACAAGAATGAATATTTTAGCAAGTCCCTTGCATGAAGCAGGATTGTTTGTCAAGT
CACTCTTGTTTCAGCTCTGTTGACTCACACAGGAGCAGTGAAGTGTCTCTCAACAACACT
CATATGTCAATTCTCATGCTGCTGTGGTCCTACATCTTCATGAATAAAGAACATATCATA
CTCAGAGGATAAGTTGATTGAGTGAAATCACATTCAGACCAAGGACTATTCATATTTTGT
TATCTTTGTTGCACATATCTACAAGAAGAAAAGAAACACCACAATGCTTCTAAGCAGAAA
ACCATGCCAGAATGGAGTTTTGTGCCCAACACTGGTTTATGATTGTCCAAAGCAGAAAAT
AAATTGAACTACGCAAAAAGTGCCATAGAGTATTTGATTGCTCCATTCATTTACATTCAC
TGGGTATTTAAACTCAAAGAGCTTGATGCCATGGAAGATATGATTCATATATGAGTCTAC
AATGAACTCGTTGAGTGTGATTGGCTCCAATACTCTGCCTTGGCTCCAATATTTCACCAC
TGAAAACTCGTATGTAAAATAACAAGCCACTGTATTTGAATTCACACCAGAAAGCAGAGT
TGCTTCCAGTATTGCGTAAAAATGTGAAGATGATTGATGGTCTAGGCATATAAATTAATA
AACACATTGCTTCACATTGATATGGAACCAGCTACTAATCAAGTCAATGCTAGACCTTGT
CCAACCACGTATGTGTTTGAGTACCTTTGAGGTGATCTAGATAGAATTCTAATACCTCAA
CAAAACACATGCTTAGGTTTTGCCCACCTTGAGTGTTCTTAAGGTTATGCTGCCTGGATT
AGTGAATTATGATGTATGGTATAAACAATACTGTTATTGATTAGAATTAATATTTTTAGA
AAATTTGCAGGCTGTGACTTTTCACTAAATAAGATATATGAATACAATATTGAAGAAAGT
CAAGACCTTTGTACAATCAACATGCCTCTTGGGAAGTATGAATATTAAGGCAAATAATGG
GACTCAAATGCTCTACAGACACTGCTCAAGCAATCAGGAGAAGTGTACTGTCCATCAAAA
TGATTTTACCATTAACACGGTAAACGTGAATGGGTGGTCAAACATACTGACTGGCTTACT
TGACAACATTTGACTTCACGAAGCAAAGATAGTTGTCATCCTGTACACATACACGCTGCC
CCATGCATCAGAACTATCTATGTTCACTAGATGTGTTCATTGTTACTCTGATATGTGGCC
TAGCCTTGAAATCAGGGTTCAAGCAATGTGCTCCCATCAAATGGACCAATGAAATGAACT
GGCATTTGATTCAATGAGTTTCCAAATGGCTGCTTTCTCTCACTGTGTATCCTGAACACA
GTAAACTATAAGATGTATAAACAGATGCTTCTCATTTTTAACTCAGAGCCTGCACTATGC
AGAAAGGGAGTTGTTGCATACTTCTTCACAAATTGTAGAAGTCACGCACGCTAACTGGCA
TCCACTGTTATATCTTTATTTAAGGAAGCAAGACTTTTTCCTTTTTGGGTGCTCCCGCCC
CTTCTAAAATCTCTTGCAGCGGCTGCTTGTAATGATAGACTGTGAGGGGGAATCTATATG
TTAGGCCAAAAGATAGAGAACTTGTGATTCCTCCGGAATTGCACTCAATTTTTTTGGCGA
TTTCAAATCCTTGGAATGTGTACTTTGACAAGGAATTGCACTTTTGAGGTGTGCAATTCC
TCGGGAATACTTGTTTAGCCTGAGATTTCAGCAAAGTCCACAACTTTGGCATCAATATGG
ATGACTGATTTCTGCAAAGCCCACTAGTAAGGCATCAATTTCATATACCAACATAATGGA
TTGGCATCAAAATAGGAGGATGGCTTGATTCATTGTTGCAAATTCTGGGCAATTTCAAAT
CCTGAGGAGTATGACACAAAGAACACTGACATCAAAATATTCTACATCACATAGGGATTA
GTACACTTGAATTCGATCAACAGTTGGATACCTTTTGCTGCTGAATTTGTAGAAATATCC
TACCAACATAGCAGGTTTCTCACATTTAAAATCTAATATGGCCATTCCCAAAGAATTGTT
CTACGTATTCCCTACAAAAGTGCAACAAGTTCCATATTTCTTAGATAATGAGTCAAGAAA
ATGTCAAAAGATACTAATGGCGCTCGGTTAATAGTTAGTTAATTTACATGTGAAACAAAA
TCGGTATCCAAAGCTAATTACTAAGTAGTTTTTTTGACCTGCGAATTGTACTGTAGAGAT
GCACTTTTGCGCCAAAACTCACCGCTGTCGCTGTCAGTCTTCCAGCTTGCCCCATTCCTT
CCGCTCATCACGCCTTCCACTATCACCAACCAAGATCCATCATTGACATCGATCACCACT
GCTATCGGGCTGATTTGTTTGATTTGTCTTCTTTTTAAACCAAAAGATGGTGCGCGCCAC
AAATTAATGTGTGACAACAACAGTTCCTCTGTTGTTGCCACTTCTCCTTGGGCGACTTTC
CATTTGCATGGCGCAAATGCCCAGTTGTCATCATGGAGTGAATGTCATTCTTGATCGGAC
GAGAGAGGTTCTCCTACGCGCACGCAACAAACAACAATGTCAGCAATTGAAAAACTCAAC
AATAACCCATATTTTTAGTACACTTTTGGATATGGCACCCCAACTTACATTCATCCGTTG
CTCGTTCTCCATTCAAGAGAAACACAACAAAGTTTGTTCTGTTCATACGTTGATGTCGAA
GGGATACTCCTACAGTCAGGCATGCGGTAGGGTTGGTATTTCCAGGAAGTACTTTGGTCG
TAGGGGAAAAACAGTCAAACAGGTGGACCAACATCTGGAAGAGGGCAAATACATTCCCTT
CAACATCACCGGGTTGGCAAAGAGAGTGAGCAATGACCGCCCAAGTGTCCTCCTTCCTAT
CAAGGATGAGTTGGCGGAATTCATCCAAAAGTTCCATGATCAGGGTGTTCAACTCACCAA
TCACATGGTGATGAGAGAGGCATCTTGCTTGCTACGGGCATTTGCAGGAAAGTCCTTTCA
CACTAAAGAACAAGCTATCTATTGCCTAACCCAGCAGCTTGGGTTTACTTGTCGGGTTGC
TACTCACACCGCCCAGAAGCACTTCAAAGAAATGGAGAACACTTCCCACGATTTCATGGC
AATCCTTTGTGCCAGATTCCGCAACAGGAACAGAGCAGACATCTTGAACATGGACCAAAC
TCTCATTCAGTTCTCATTCCACTCTTGAACCACGTTGGACAACTGGGGTAAGAAAACCAT
TCAGGTACGTGCGTCAACAACTGACACAAAATGTGTCACTCTTGCTGCCACTGTGACAGG
AGATGGGAGAATGTTAACCCCATTCATGATCTTCAGGGGGACAGCAAACAAACGGATTGT
CAAAAGAGAATTTGGTACTTACCCAGCTGGCAGGAAGTATGCATGTCAAGAGAAGGCTTG
GATGGATGAGCCCAACATGCATGCATGGATTGATGTCGTGTTGACACCGTACAAGGACAA
GAAGGACCAACGCAACCCCGGTGGCCCACCCCTTGTTCTCGTGCTGGATTCTTATAGGGT
ACACCTCATGGGTTCCATGGTGAACAGACTCCAACAGATGGGGATTGAAGTTTTGCACAT
CCCCGGTGGGTGCACGTACCTGTGCCAGCCTGTTGATATTGGCATCAACAAGCCACTAAA
AGGGGCAATGCATGCGAAGTGGGAGGAATGGATGACGGATGGTGATGGGATAGTGGACGG
GGTTGCAAGAGAGCCATCTCGTGAACAAATAACGGAATGATTAGTGGATGCCTACCAAAA
CATTTCACAAGATGTGGGTTGCAATACATGGTTAAAAACAAATTATGCATGGCTTTAATT
TTAATATTAAGATTATTGTAATTGGTTTTGTTAGAATTGTTAATTTAAACATATTTAAAT
GGGTTAGATCATCAAAGCTTGAATTCACCTCAACAACTTCAGCAATCGCATAACCACGGT
TACGGTGTTAGAGGTGCCGCTTTGCTGAGTTTGTGTCATCAGGAAGCACAACCTCTTTGA
TGACGACCGTGCATCCCTTCCAAAAACTGCCCGCGCCGTCCAATCACAAACTCTCTCGCT
GCAAAACAAACACAGCAACCATCCAACCCAGAATGGATCTCATAACCTGCAAGGTTTGTT
TTGTTGACCAGTCACATCCTGAGCTTCATCCCGACTCCATGCAAGTTGCCACGTTCCAAG
ACCAAGGCATTCCCACAACCAAACGGATGAAGACTGCATGAGCACCCATTGTCGGTAGGG
AAAAACCAACAAGAACAACTTTGTACACCATGATTTGTTCTGTTTTCGCAGTGGTTTGGT
GTTGTTGTGAATGATGTATGTCACCACACATCACGATGTGTGGTGAGTTTCTAGGGAAAA
TTAAGTAACTCGGGAACCAGAACGAATTATGGGGGGGGATAGACATTGGCGTGATCTACA
GGACTAAGGTTTGAACGTTGTAATATGCAAAGTCAATATAATGTGAGTTAAGTGCACGAA
AAAGTCCATTTTGTGATCAGTGGGACGAGCCGGGCCTCATGATCTGCAGACCTATTTGGC
CTGTGTCGTCAAGAAGCACAACCTCTTTGATGACGACCATGCATCCCTTCCAAAAACTGC
CCGCGCTGTCCAATCACAAACTCTCTCGCTGCAAAACAAACACAGCAACCATCCAACCCA
GAATGGATCTCATAACCTGCAAGGTTTGTTTTGTTGACCAGTCACATCCTGAGCTTCATC
CCGACTCCATGCAAGTTGCCACGTTCCAAGACCAAGGCATTCCCACAACCAAACGGATGA
AGACTGCATGAGCACCCATTGTCGGTAGGGAAAAACCAACAAGAACAACTTTGTACACCA
TGATTTGTTCTGTTTTCGCAGTGGTTTGGTGTTGTTGTGAATGATGTATGTCACCACACA
TCACGATGTGTGGTGAGTTTCTAGGGAAAATTAAGTAACTCAGGAACCAGAACAAATTAT
GGGGGGGATAGACATTGGCGTGATCTACAGGACTAAGGTTCGAACGTTGTAATGTGCAAA
GTCAATATAATGTGAGTTAAGTGCACGAAAAAGTCCATTTTGTGATCAGTGGGACGAGCC
GGGCCTCATGATCCGCAGACCTATTTGGCCTAACATAAAGACGGGGGTCTACAAACGGCT
ACTACCATATATGTACGTATACAATACCATACCATACTCTCGTTGGGTAAGAACAGGATA
GCGTGTGTATAGGTTATGTTGTATTGTATTGTGTATCAAGATTTTTTCTTGAAAAATCTT
AGTTTATCATTGAGCGAGAATTGTTCTTCTTCTTCTCCACATGAGACACTTTTTTCATTT
TTGGCCATTATTGGTAACATCTAATTTTTTACATCCACATTACCTGTAAATATGCTGTTT
TTGCATTTGACATGCATGGGTATTCAATCACTGATGATTTGTGATTACCTTAAAAATATA
TCTAAAATTAATTTATAGCATGGCCAAAAATTGCGGGTCTTGACTGCTATTGACTAGGCC
TTTCTCAATGACAATGGTTTTAATTTAGAGAATAAGTGATCATGAGGTCAATCCGCAACC
GCTTTGGTCAAAAGGGCTGTTCCGTGATTCTCACTTTCTGGGGGCCCCTTCACAAGCAGT
CTTGTCAATTTTTGCAATGCAACGACCTTGCAAATTACCTGGGCTGTTACGAATTCAAAA
AAGACTACTGGCGTGCGAGTCCTCATCACCATTAAAATCACATTTGGGCAATATTCCTTA
ATATTGCAAACTGTTGGAATAGGTACTTCACCTCACCCTACAGATTCATCTCCCATAAAA
AACGATTACGATCACTTTAAAATGAACAAATTCATCAAGAGGCTGGTCTATGTATACCAT
ATTTGTCAAGGCTATTCTGCTATCACTTCCAAGCTCTGGGGACTCCGCGACCAGTCAACT
TATGCTTATCGATGAACTCCCATGTTTTAAGGGCTGTTGTGAATTCAAAAGAGACTGATT
GAAAAATCGTGCTAGTGCGTGCCACACTAGCTTAGCTTTTGGAAGTGTAGTCTTGATGCG
TGCAATGTTTTTCTACAACATATCATGTAAAGAATCCCGTGCTGTGTCAACACCTGTCAA
CACTCACCCACCATGACGATTTCCGCCACATCATCAGAATTCAGCCTACCACACAAAACC
CATCACAGATATTAAACTTCTGCCTCTGCACAATCCATGAGCACATCCGCAATAACAATA
TCCCCGACGCGATTGCCTCAACTCATGGTATTGTGGGAGAACAAATCCCTCCACCACCAT
GCCAATTTTGTTGCATTTTTTGTCATGGCATGGTGTGTTGGAAATTCGATGTTTCCCTAT
TGGTAAGATGTTTGAAAGACAATTTCACTTATTTTATCAATTTAAATCGCGGCCTCATGA
ATTGTGTTGTCTTCTTCTCCTTCGGCTTCCTCCATGTTGTCCTGTGACTCAAGAACTTCA
GTAGGGGGTGACATAGCACAACAAACAAATTATCAACAGCAGTGCAGGCCGATGACCACG
GAAACCAACACAACACGGAAACCCACGCAACAATCAAATTTAAAGTGATGATGGCAACAA
TGAACAACACAACAATCAAATTAATGACGATGATGGCCGCTCGCAACGGATACCCACACA
ACAAACAAATGAACAACGACGGTGTCAACAGCAAAGAACAAAGCACTACTTACAACTTGA
ACGGCATCACAATTGTTTTCAACTCTATTGCAAACCCAAAAATGATTTCTAATAAAAGCA
ACACATAGACTGATCACCAAAAAACATTTTTAATGTCAATGTAGTATAAGGTTAGACACA
TCACCAAAAAAACTTCCAACATAAATTCACCACATAAAGGCATCACTAAAAATGTTTTCA
GCGTTAAAACATTACTTACAACGTTCACATCTTAATATTGATCACTAATTAGAATGACAC
ACCACTGACTGGATTACCAAAAATGGTTTTCCATTGAATTATGAACCACATCGCAATTGT
TTTCAACTCTATCGCAAACCCAAAAATGATTTCTAATAAAAGCAACACATACACTGATCA
CCAAAAAAGATTTTTAATGTCAATGTAGTACAACCTTAGATGCATCACCAAAAATACTTC
CAACATAAACACACCACATAAAGGCATCACTAAAAATGTTTGCAACGTTAACACATTACT
TACAAGGTGAATTCATTTTTAACATCTTAATATTGATCACTAATTTGAATGACACACCAC
TGACTGGATTACCAAAAATGGTTTCCCATTTAAACATACCACATAACTACTTCACCAAAA
ACTGTTTTGAATGCAAATGTACGACAGACGATATGAAAAAACAGCATTCATTTCTCTTCC
TACATCATGCTTTCATTGTACCTTATAACCAGCATGGCCAAAATTTGTGTACATCATAAC
GTATAACCTAAGAAAGGTTTTCAACATAAAAGCATCACTGAATGCAAAATAGTAGCATAT
TACCCAAAAAAAATTTCAGCATAGACTCACCACCTAAATGTATCACCAAAAAATGTTTTC
AATGTTGAAACACTCGAAAATGGCCAAGGCCAAAAAAGGGATTTGGTCTCACATAAGAAA
AGTTTTCAACACTCATTGAACCTGATTACCCACAATGGTTTTCAAAATATAAGTGCACTC
ATAATTGTTTTCAATGCAGCTTTCATTTTTCGCATCTTAATATTGATCACTAATTAGAAT
GACACACCACTGACTGGATTACCAAAAATGGCTTTACATTTAAACACACCACATAAACAC
ATCACCAAAAACTGTTTTCAATGAAAATCTATGACTCCCCAATCTGCGTCTGCACCATAT
CCCTTGCACACCCAACACCCTGCACCAATAAATATCCATACGAAATTGCCACCGCATGCC
ACACTGTCCCACATCATCTAACCCATCCAAAACATTGTCCAACAAAAGAAGGTGCGATTT
TTGTACCAATGTGTGTATGAGTAACACTCGACAAATTTCACCCATGCTAAGGGTGGCAGA
GTGTCGCGGCAATAGGGGAAACATCCTTTGTTTTACCATGATATGTTGTGACATGGGGGA
AAGACGGTTGCTTCCATGGGGTATAAAGGCGCAATGGACTGTGTTGGTTAGAGGGTTGGT
GAGGAGTTGGGTATGGGTTGTGAATTGTTGGTTCCTTTGTTTGTTGTCTTCGTCGTTGTG
GTGGAGGTGCAGCATTCCCGATCGGAGGTTAATATTGTCGTTGGGGCAGAGCGTCCCCCA
CCGTTGATTGCCATGCAAAATCAATAACTTTCCTGTGCCGTTTTTTCCCAGTAGAATGTG
TCCTCCACCTCTGCTCCAGCATTCCAAGTTGGGATGGATTTGTAAAGCAATCGATTTGAG
GAACAGATCGATATTGTTGTTGTTGACATGGTTGTTGTTCCAATGTCATTGCAATCGCCG
CACTCATTGACGGGATGCATCACTGTCATTGTCGTTGCCAATACGTATTGTACCTCCAAA
GCAAAGTCAGGAATAAATTGCACTTTAATGCTTCTTGGGGGACATGGAGGATGGTGGTTC
CATTGAGTAAGATTTCTACCACCGATGCTGAGAGGATTTGGCAATATTCTGTGGCGGTAG
AGGGGGGATGAAGCCATGACAATAAAACCACAACAACAAAGCCATGACGACAAAGCCACT
ACAATGAAACCATGATAACGGAGACACTTTGACAACCCGATGACAACCACGCCACAATGA
CCACGCCACAAGGACGAAGCCACGATGACACAACCATGAACATACATAAACGAAGCCATA
ACAGATAAACCGACACGGAAGATAATGCTAACTCGCTTCTGCAGAAAGTGTCTGTTGCAT
TGTCTTGCAAACACTTCTGAAACCACCACCATAAAACTTAATGGGATTATTATGAACCAC
CTACCATGATATCTATTGAGCATTGTTCGCCGAAGTTATGGCCAGCTTAATCCTCTATCG
CCCATAACTTTTAGGCATTCACGTTTTCATCATCAAAAACTGCATAGACTAACCTTACGT
GACTCACAAAAATACTATAACATTTTATTCTTGGAACAACACCTCAATCTATTTACTAAT
CATAAATGTCTTTGAGCTCAAAATGACTCAGTTTTCAACTTCACTATATCACGTACAATG
CCAATCAGTTACACACCACAGCTTCTGCTAAAAAATCTTGCTGCGGCTGCTGGTAATTTA
TTTACTGTTTAGTACACATCCACCTATGGTATTGTATTGTACTATCAACCTCTCATCCAC
AAGGAAAATTACAAATCACGCACATCCTTCGTAACAACTAGTACATCGACAATATCTCAT
GGAATATACAGATCGCAAAAAGTCGTGGTTACCTCATTGAGCTTCTCTCTACTCTCATCA
AGAAGTGATGCTAATCTAAGCTGTTGCACTCGGAATAAGCCGTGTTTTCTTTGAATGCTG
CCGTACGCAGCCCGAATTTCTCATCATGCTTGCTGGGCGTCTGCCACTGATGACGCGGCC
GCGGCAGTCAGGACAGCTGTATATCGAATATACACGACGACTCAACGAAACTCGTCATCC
TACAAAGTATCTTGTCATAGTATTTCTTTTCCTATTTTCTATGAACAAGTGCAATGCATT
CTCGTCTCGACCTCGCCCTAACCGAATGCACACTGGCACGACAAATCACATCCCAGCGAG
TACTCGCTCAGGCCTCGCATCATCATCTGCAGCTGTAAGAAAGACCAATATTCGTGTTTT
TGCTCAGCCCGAAACACCGGAAAGACCGTCGTCTACACGAGAAGATTCGCTGTTTTTTGC
TCAAGAAATGATGGATCAACGAGGATCAAAACAAAACGGCGACAGCGAATATATTTATTT
CTCATCGACTCAACAATCTCAAATGAAGAAATCCAGTAGCAGTGGTGGGATGGATGCTTA
TGCGGCGCAGTTTTCCGCAATGACGTCGCAACAGAGAGACCCCACAGACGGAGCAGAATT
CGAAACTACGCCTCTATACGAAGATGTCTCTTCCCCAGAGATCCATCTAACAGAAACGAA
AACTGATACAGCTGAAAACACACAAAGGACACCTGAATCAACACCACAAGCAATAAGCAA
CCTTGACGCTCGTGTCCTTGAGTCTATTCTACAGGAAGGGAAGCTAGATCTCAAGACAGA
AGAACAAGTGAAAAAATTGTTAGAGGGTCCGAGAGCTATTGATGATGATAGAGACACTAC
AGCGCCTGTCAAAGGAGAGTACAACTCTAAGTTCGTCAGTGTAAGTTTCTTGCCCAAACT
GTTTAGATAAGTATGCGTCTCTAACTTCGACCCTTGCGCATGCTGCTCGTGTAACCCAAG
AAAATATCAGACAACACCTTTTGGAACTCTCTCAAAGCCAAAGCTGGGGAAATCGTTGAA
ACTGTTCAAATATATATCGAAAATAGAGTGGAGCGGGACACCAAAGCGTTAGCCGCTGTT
GGTCTCTTCGCATTAGACCGAATTCAACGCGATGTATCTCGCGCTCTTCCAGCAGCAGGG
CGGCAAGTAAAAAAGTTATTGCTTGCATCGAATAGCACTTATGCCGAGAAAATTCTGAGT
GTCACCGAGAAGACGATATTTGCTTTGCCTTCGGAAAGATCAATCACCAACCGAGATATG
GATAGTTATGAGGACATGGCAACGCCCGCGGATGAAATTAAGCAGGTGACGGAAGCAATT
CGCGACATTTTGTCTGGAAAAGAGCTGCCATCTTCAACCTCCCGTCGTCGTGTTGTTCGA
TCGTTGGCTCCAGCGGGTACGTCCAGAACAGCTGAAAGACAACAACGTGCCTATCAGGCT
AGGAAAAAAACAGTATTGCAGCGGGAGAAAGAGGGGATTGATCGAACGTTAGGCAGAGCG
ATAGGATCTGTATCTGATACAACTTGGGAGCTGAGACAGGAAATGAACTCCGGAATTGGC
AGGGAGGCGGGATATCGAAGTAAAGGGGTGAGAAAGGCCTTAGCTGCTGGAGCTGTACGG
TTATTAGAAGCCGGAAAAGAAGGTGGAACACGGTTGCTAACCGGAGGCGGCGATAAGATG
CTCAGTGGCGATGCAGGTACGAAGTCTACATTCAAAAACGCCGTTGTCGACGTTGTGGAT
GTTGATGCAATGGAAGAAGAAGATATGATAGATGAGATGATCGACGAAACAAACTTGGAA
TATGCGCCCGATGGTTTGTTGAGCCCCCGAAGTTTCATTGAAGAAAAGCGCAGACTGATT
GCTAGTCTGGAATCATGTCTGTCTCAGCCTGGCCAAACATGGTTGACAAAAGACGTGGTG
TCACAGGCTACTGAGAGTGGCATTAGTTTAGATGGAGAAGTGTTACGCGAAGTAATTACA
AGTATGGTGACATTACGTGATGAGCTGAAAGAAGAAATCAAGGAAGAAGACAACGGAGAT
CGTGCTTATTTGAAAATAGATTATGTCCAAAAGGAGCTTCGTCGGATGAAAGAGATGGTA
GATGTCGTTACTTCTCTTGCCGCCGTGGCAGCAGGCGAAGGTGCTGCTATGTTGTTAAAA
ACGGAGCTGGAGGGATTCGTTCTGAGCGATTCATTAGATGAGATTGTTGAGATTGAGTTA
GAACGATTGGAACAATTGCTAGCAGAAATCGTAGCAACTCGTAAACGTGAAATCAACAAC
TCCAGAAGAATGGCCGACTTTGCGGATGTGTCCGAACGTTTTGTGTACCCTGCATCCTCC
GTTGAGGTTGTTGAACAGGAAAGGGATCAGAAAAGACTAACTCCAAGAAAAAATGAGCTC
AATGATATCGTGTTTACAGAAGTAGAAGTGGAGCCTCGGGCGTCTTACGATCAACCAACA
TCTGTCCAGGATGTTGATGGGTCCGTAGATATCGATCAAGATTATTATGAAGTTTCTGGA
AGCACAGTTGAACTGATATCTGATGAAGAGTATTCGGACTACGAACAACGATTCAAAACA
GTTCAAAGTAGCGACTGGGTGGTGGATGACGACGGAGAAGATAAAGAGGGCGATAATCCT
GTTGGGAAATTTGTTCTCCGTGTTATCGATGCAATTTTCTTCGTTGGTGAAAAATTCTTC
CTCGTGAGTGGCCACTTTCACAGCATTTCTTGGTTCATCAAACATTCTTATTCAGCTCAT
GATCAATTGTCACTGTCATTTTACGCAGGTCGGTCTGCCAGCAATAATGACAACTGGATC
AAACATTTCATTTCGTTATTTTCAAGCCCAAAATCGTGGAAATGGCTCTGTGGGTTGGCA
ACAATTGAAGAATCTGAAGCGAAAAAAGAACCAGTACTAACTTGGGTCATTTTTCGCTGT
CAGATTCTGGCTTCCAACCCTGCCCATGTTATGCGACGATCCCGTCCTCTGAGCATAATT
GTAGTGGAGAGGTTCCTAATATCTATTGTAACCATTTTGGTCTGACTTTCAGTGGAGATT
TTTCTCTCGCCAGTTATATGTTTTCCAGTCATTTCGAAGTTTGTATCCAATATCTGAAAT
GTTAAAGAAATCTGGAAGTTACATGCCGAATCAACGCAGAGTTAGAAAAAGAAGAATGGA
GACCCCTCCAAGCCGCTTGATTCTTTATTAGTCACTGCTTCCGCATGCTCCGCAGCATAC
ATTTTTACGAACCATTCCCTTAACATGAGGTTGGAAGATAGAGGCACAATCTCGAGGAAG
TAGGAAACAACATCTAACAAAATTCATTACAATATATCTACCTTTGTGTTTCTGATCAAA
GCTTTTTCGATACAATACTAAATTCATTTGTGCTTCTTAAAAACGTACTCATGTAACAGG
TATTTCTTTTCTGTGGTGTCGTTGATGTTCTTCTGCTTTTCTTGCATGCTGTTGCATGGT
TTGTCCTCTGTTTGTCCCGAGTTTTGCTTCGCATTTGCACGGACGCGAAGACGACGATGG
GTTCATCTTCCTTTTGCTCCATGGGTGGGATGACAATGTCATCCAACGGCGGCGGCAATA
AAAGTGAAACGACCAAATCTCATGCCCGTAGAACGTTATGGGAGGTAAACTCTAGCGGCG
GCGACATCATACACAAGATTGGATACGACATGCCCGTGATCCTGACGGATGATGGCAAGA
ATGTTGAAAACGATGGTGGCTATGATAAACACGATATGAACGGCATGGATAATGAGGGAC
GCAACATGGATCATAACATGGACCACAATATGGATAATGATGATTCATCGCACGGGATGT
CAATGATGGATTCCGGCACGATAATGTACATGGACGGATTTCACTCGGCTCTCTTCCATT
CATCTTCACAAAACCCCCCGCCTTGTCTCAACTTGTTTTTCCCGTCATGGACCCTGGATA
ACCCGACGAAGTTTGTATTCGCCATGATGTTCATAATGCTGTTGGGGGTGATGGTTGAGG
CGTGTGGTGTGTGGAGGGTACGGTGTTTACGGACGAAGAGACACATCAGAAGACAGGAGC
GTTTGAAGAGATCACCACAATTGCAGAATCAACGGCCGCAAAGTTCGGATGATTCGTCAG
AGGGGCACGGCAGGGTGTTTGCCGTTTGTCCTGCGATGTTTCGTCGTGCTTTCAGAAAAG
CAGTACCACAATACGTTATCAAAAAGTGTTGCAAGTCCAATAGGGGAGATACATCTAAAA
ACGGAAAAAGGTATGAAATAATGGCAGCGTCTTTGCATGCTGTAAGAGCGTGGATCGGTT
ACCTTCTTATGTTGGCAGTTATGAGCTATGCAATTGAATTTCTTGTCTGCGCCATCTTGG
GGATGGTATTAGGAAGATATTGGTTTATTGACGAAAAAGATGATGGCAATGGAGTAATAG
GGACTGTATCTGCTGGCAACGGCGACCAAGGATCAGGAGTTTCGGAAAGTTTTGACGATT
TCCGTGGAGGAGACGGAACATGGGGTGGAGGGGACCCATGCTGTGGAATCGATGACGAAG
ATGAAGATGAATACCATGACGACATGAATTATGTGAGCGAGGTAGAAAATAGAAGTGGTC
TCGTAAGTAGAAGTGGTCTTTTGAGCAGAAGTAGTCTCGTGGGGGGTGATACGTTGCAAG
GTTCTGCTGTCGATGAGCCTTTGCTTATCAATTCAGGTGCAAGTCGTCGCAGCATCATTT
GATCCCATCGGCTGTGATAGCTGACTGCTCCGAGGTAGACTGTGTCAGACCCCACATAAT
GAGGGCATTTAAGTATAAAGATCTCAAAATACTTGTTTAGCCTCTCAGACATTTTTTCGG
AAACTAATTTTTTGTGCATTTAATTTTTACCCAGCAATTCCAAATTTGAATGCTCTGGCA
CTCGTGCAGTGTGTCTTTTACTTTTGTGAGGTGGTATTGTGCCAAACTCGAAGCAATGAT
TTCGGCCCTTTAGCCTCGAGGAGCTCACCCTGTTTCACTTGCAAATGGTCAAATATTTCA
TCGTATGGTTTTGATATACCTAGTCCTACACGGCGGAGGACATGATGGGGTTGAATGGTT
GCCCACGATGTTCTCCCTGTAGCTTCCATAAGTTCTACACAAGATTCTACACTAGCTCGT
TGAAAGTTAGCAACACGCACTTGTTTGTATTGAGGATCCTGGTGATAAGCGAGACGGCGC
ATTGCTGTGAAGCGTCATTGAATACATAGGACATGCACCAATGTCACACAACTTACCAAG
CCCCAGCTCAATTCGGGATCTTGCGTTGTAATACCAGTTGGACATGTATTGGTGTTACAT
TTCAGTGCTTGGATGCAACCCAAGGAGAACAAAAAAGAACGAGCAGCATTGCAAACATCT
GCACCTAATGCAAAGTTTTTGTACATGGAGAAGCCCGTGAGCACTTTTCCACTTGCAATC
AACGCAATCTTAGATTTTGACTTGTCTGTCTGATGCCTCAAGCCTACCCCCACTAAGAGC
GAATGAACAAAAGTCAATCCTTCCACCAATGGAGTACCTACGGAATTGCTGAATTCTTAT
CAACAGAGTAACATAATAATATTATCCAGCGAGTCAGGCATTGTGCATCCGGCGTCGATA
ATTTAAAATAAAGAACTTACCTGGTGGTGCTGCTCCAGTTCCTCCTTCAGCACCATCAAC
AGTGATGAAGTCAGGATGAATACCCGTTTCTAAAAATGCCTTTACCATGGAACAAAATTC
CTCTGGCTGGCCAAGACAAAGCTTGATCCCGACAGGCTTTCCATTCGACAAGGTTCTAAG
CTGCTGCATGAAATGGCACATCTCTGTGGGATTCGAAAATGCATTGTGCCGAGCCGGCGA
ATGACAGTCTTCCAAAACAGGAAACTCCAAATTTCGCGCCTTTGCAATGGTCGGACTAAT
CTTTTCCTTCGGCAACATTCCGCCGTGAGCTGGTTTCGCACCTTGACTCAGCTTGATTTC
CATCATTTTAGCATGCACCGAATTCTCTGCAAACAAGTCTGGGTCAAACACTCGCACACC
TCCGTCGGAAAACTTTCCACAACCAAAGTATGCTGTTCCTATGTTCCATATCAAATCAGC
CCCGCCCGCTTTGTGAAAGTCAGATATACCCCCCTCACCGGTATTGTGAGAAAACTTCCC
AAGTTTAGCGCCTGCACTCAATGCAAGAATGGCTCGATCCGACAATGCACCGTAGGACAT
TGCGCTAATGTTCAACAATGACGAACTGTATGGCTGAGTGCACCACTGCGGATTGTTGCC
ACCAATCAAAACACGTTGCTCCTTCGCATCAATCTTGGTCGGGTACAGCGAATGATTGAC
CCATTCATACCCAATCGCGTTGACGTCGCGCCTTGTCCCGAATGCCATTGTCGCATTCAC
CCCCTTGCTACGCTGGTAGGCGATCACTCTATGATTCCTATCGAACGGCACGGCTTCATC
GTCGCTTTCGACGAAATACTGCCGAATCTCCGGCCGAATCATCTCCAGCAAATAGCGAAC
ATTTCCCAACACCGGAAAGTTCCTCCGAATGGTCTGTTGATGCTGTCGAATATCTCGCAG
GCCGACGTACCAGTACGCTCCCGTAAGGGCCGTCAAAGTTGAGGTGACGAATATCTCATG
AAAGATCGGGAATGAGACGGTCGATAGCGCGACTAATCCGTAGCCGACTTGGCGAAACGT
GGAACGGGTCCAATTTTCGAGGAATTGTGGGAGCCCGGCGGAGTGGCTTCGTATGTTGAC
TTGTTCGCTTTCCTTGTCGTCCGCGGTTTTGATTGATAGGGGCCTGAGGATCTGGGCGTT
GAGGCGAGTTTTGGGACAGATCAGGGATACCTTGCGTGTGGCGGCTTGCATCATTGCCAT
GATGGTGATGGTGATGGTGATGATTGGTGAATCTTGTGGAAGGTAAGATGATAACCAGAA
TTCGATTCTTGGTATTGTACAATAGTGTGTCGCGATCTGTCGGCCGCGATGTTGACAGCT
TAATGTCTCAAAGATTTCATTTTAACACTCTCTCTCGACGCCAACTCTGCATCTCTCGGC
AACAAAAAATAATATGTTCTTTTGCTGTATTGTACAGTACCATACTAAAATTAATTTCAA
ATGATCTCGCAAATTCTACGTCTTGAAGTGTCAACTAAGAGAAAATAAGGATTTGTTTTG
GTATCATTCTCGCAACTTCAGGTTTGATGCGCCTTCCTGACGTCAACAAAGTTCGAAAAT
CAAATTTAAAAAGTATCCGTACGTTTCGGTCATTCGAGGTCATGGCAAGATAGTCTCGTG
TATGTTGTATTGTACAAATGCGTATAGTACGGTACGGCCGTATTGTATTGTACCGTACAG
AAGCGTTCCGCCTTGCGTGATTTACGAAGGAAAGCACGTTAACGAGAAGCGCCTGCTCGC
GAGCACAATTCTTCTTCTGCGTTCTTCCCAGCCAAAACTACCGCTGTGGCAATGGGCAAT
AATTTCGCATCCCTTGAAGTGGACCGGTGAAACCTTAACACCACTGTCAACACAATCATC
ACTTCGCGACGAGAGAGCTCCCACTAAATTCGTGTCCCCCAAGAATCATCTCGACCGTTT
AAAAAATCAAACTTGATCGCTGACCTCCAAGAATCAAAAACATGAACACCACTTCCGGAG
TCGCACGCCCCGATCGTAGCGCACCCTTCTCCATCGGCAATCCGAGCCCGCCCCCCCGTC
GAAGCGCTCGACTCTCGAGAAACCTCGAACCAACACGAAGGAGCACGCGTCAAGCTGCGC
TAGATGCCAACATTCTCATTCTCGAGTCGTTAGAAATGAGGACGAGGCGGAGACAGCGTC
GACTGCTCACGCAGCCCTCGACACTCCAGCAAGAGGAGGCGATTCCAAATGGCGTCGGAG
CGGGGAGGAAAGACAGTCCCATCTTATTGGACGATGTCGAAAGTGACGACGAGGCGGTGG
ATGAAAATCAAAAGATGCCCGCTGTTCCGAACGCCAACGACCTTAACGACTTTGTGTGCG
CTATTTGTCTCGATTGTCCCGCCACCCTCTCCGAACTCGCCACCATTTCGGGATGCACCC
ATCGATTCTGCTTTGAATGCATTGACACCTGGGCCAAAACGGAGAATAAGTGTCCCTGTT
GTAAAGCCAGGTTCCGCACGATCGATCGCGTCGCGCCGCTTCCGTTGGCGAGCGGTGGGA
GGAGAGATAAGCGAAAGAGGGGCGGGATCGGTTCTGCTCGTTCGCCCAGGCGAAGAACTG
AAGGCGTCAGTGCGTCTTCGACTCCGGTGAATTCTCGGTCGGTTGAGGACCGAAACCAGC
CGTCTACGGCCATGTTGAACGTTGCGTTTATTGAACGCGTGCTTGAACAATTTTCGTCCC
TCGCTGCCGATCGTGGAGATAACGATGTTAATGGCGTCTTTCAACTGGGTGGACCCGCCT
TCAGCTTCACTAATGCCGGAGGTCGTCCCGTAGTCACTATTTCGAGGGCGGGGGGAAGTA
TTGAATTGTTCCTGGCGGACCAGGAAGGGGAGGGAGGACGACCTGGGAGGGGTAGGGTTC
GTTACAACCCAACTACGGAGGCTGCTTCGGCAAGTGGCGCCGCTGCTGAATCTGCCGCAA
TTGGAAGTCGCGAGCGGTCTCATCCTTTCGTTCGTGGTCGTCGTGAAGCTGTGGTCGGGA
GTGCTCGCCCTGACACAGAGACCGGGTCCGTCAGGGCGCGTGCGACTAACGGAAGTGCTG
GAAGTACTTCCGTAGCTGCTGGGGCTGCTTTCAATGAAACGAATGCTAATATCTCGTTTG
GAGCTTCCGGTGCTAGTGATCCTGGCACGTCGTCTCGTTTGGATACACTGTCTCATCGGT
TGGATACACTGTCTAATCGGTACAGTCAACTCCGCGCAGATGTCACTGGAATTAATGTGA
CTGTCTCTTCTGCTCGTAGTCGATATGTTGCTACTCGATCTGGGCGTACTGCGATGGAGT
CTGCATTGAACAACAGTGGATCATCGCCTGTGTCCGTTGTCCTTCGCATGTCCACTGCTA
GGTCGACAAGAGGATCTGTTGATGAACCCATCGATTTGATTGACTAAAACCTTAGGCACA
GTTTCGTGTGCTCTTACTTTCCCCTTGCGCTGTCTACTCTAGCTATTTCTCGGGGACCGT
TAAGACAACATGGTATGGAAACGAGCATTGCAGGATTATCATCTATAAGTTGTGTGTGTG
TGAAGATATCTGGCTGACTCATGAACTCTAAAGTAAACAACGGTTAATTTATTTGGACAC
GTCTTGTTTGTGGCGGAGGTACTAGCACCCTCATCATGTATATCACATTTTGTGTTGATT
CTCTTGTCAAAAGGGTCGTCATAATATTATAAACAGACAATAAAGAGCACAAACAGGCTC
AAGCACTTGATGATTTCTGTGATAAACAACAGAAAAAAATTATGTGCATTAGAACTTTTT
GAAATCGAACGATGACGTATCTTAATTTTTTGTCTTGAACTACTCAAACTGATCACGACA
GTTTTTGGTTTCACATAATGACACTATGAATACGGTGGTTGCCCTGCTAATACTCATATT
TCAAAAGTCGTATACACCTATAGATCCAAATCCAAGAAAAAAGATAGAGATTGTTCGCAT
TCCTGAAATTCCTAATACATTGAATGGCAAATGGACCAAATCCTTTTGCCCCATACTTTT
TAGTCGGTCCCATTGATCATTCATTGTCAAAATGGCGGACAACACTGACAACCCCAGCCT
TACAGGCATGATGATGCCAGCAAAGCATCAGATTCTTCAAACAATAATGCCCTTGTAGAA
GAGGAATCTTCCAATGACGTTGTTGTTGCAATAGTTCAGTAAGATGTAGAAGCTCATTTT
CCTGTTGAAACTGCAGCTGGCAGTGACCTAAGCTGCTTTAATGTTGTTTTTACTATGTCG
GATACAAGTTGTTGGGAACTGATTTTTATTATGAGAGTTACACTACTGAAAAAGGTATTG
CATGGTATACTAGGTAATCCATGCATCACCAAATACAGCTGATCCTGGGAGAGATTGGCA
GTGATTTGGGGCAGTTGCATGACTGAACCTTTTCTCTCAACTGCCAACAGGAACTGTCCC
ATGAGAAGGTTTCTGAAAAAAGAACTCTCTTGGATATTTTGGCTGAGAAACACCTATAAT
GTATATGGGTGTTTCCCAAGAAGGAAAATGCCTGTTGGATATTGTTTCTCAGAAACTAAA
ATCTTATGACTTTTGTGCTTCCTTTGTGTTGCACAAAGTGAAGAAGACCTTTGGAGGTTC
CAGGTGGAAGCTCGTTGGGTCTACCAGTTAAGGCAGATAATTGGCCTATGTCAGGCAGAG
GACACGGGGGCAGTCACGGCTGAGTAAAACACAACTCTGGGCAACCATGATGTTCGTAAT
GGGAAGGACAAATATGAATGTTCCGCCTACCGTTCATAATTCACCTGCCATTCCTTCAAT
GCAAAGAGAAAATTTGAATAATGCTGACAAAGGGAGGGAGGAGGATCATGATGGTCATAC
TCCATAGGGAAATGAGGGGGGGGGGGTGATTTATTTTAAGTGATAATTCTATCTTATTAT
CGATATTACAATTGAATTTTTAACAACTTTTGTAACAATAATAATTTAAGCCTGTACAAG
CTAAACATTGACATCATTGGAATCATCATGTACGGAGAAATATGTTATCTGATTGATACC
AACCAGTCTGCTCTCAAATGGTACAGGTGAAAAATGCAATTGAAAATGAGCCTTCTCTCA
CCATTCTCTGTATAGACCATTGTATAATTCTCCGTAAAGGCCATCACTTGCTGTCTCTTT
CTCTCTCTTTTCATTGCAATCTTGGCAATCTGATAATCCATATACAAAAATTGACACCGG
CAGTCAAGTCACCCTGTGATGACTTGATAAGGAATTTGTGGGTGCAAATCTGAAATGACA
AGCTTTCTCTATGCAGCACTCCATTACATGCAAGGTACTGACCTAAGCCATGTACTGATA
AAAAGTACTTAGTCGATACATGTTCTGTAACAGGTTGTTCTAATAGTAGTAGTTGATTTA
TTATTTGTGAACTTGTTGTTTACATATTACAAGGGGAAATGAGGATGGGGACAATGCAAG
CTCTTTAATCCAAGAATGAAACTCATAGACTCTACACATCATTGGTCTGTTTATACCCTT
CTCACGGGTGTTCTCTTGCGGTAACAAAGATCAAAAGGAACAGACCGTGTTGTTGCAAGT
ATTCCTTCCCACTTTGGAGTTTTGCCATTTTACTTTCAAGTTAAAGATAAATTGAAATAT
GTGTACATCGGTGCAATGAATAAATCAGATGTTTGGCCTGTGTCATCCACCCCTGCAAAT
TGAGGATCGAGGTGTATTTGCTGAAAACCCTTCATGTGCAGGCGGAACAAAGTACCCATG
CCAATTAAGTGATGCATGTAACAAAAAAATGCTCATACAGTGATGTTTGTCTAGGACTTT
GCACCGTCCCAGTGCTGGCACTGGGACTGTGCCAGGTTGGGCAATGACATATACATATGA
TAATCTTAAGGCTGCTGTAAAAATGGATCATCAAAAGTAAAATGCCACACTGTGGTATCA
GCTGCTGCCTTTTTGTCGTTTATCCATTTCTGCTTTTTGGTGGAATATGTGTTTTGAGTT
GCCAATACAATTGTGGCGGTTGATGTGATTGTGGTACTGTATTGTGCCACCTGAGTGGAG
TGAATAAAATCAACAAGCTAAACATCCAAGACATGTCACCTCTATACAATGACGTAGTGA
GAATATAATAAAAGTACAGAGAACATTCATATGCGAGTGAGGCATTCTACACTCTTTTGT
GAACCTCTGATACTACTATGTGCGAACTAAATAATCTCAATCAGAACATACCATGTTGTG
GATAAACCATTTGAAAGTGAAAATGTACTGTGCAATATCTATTTGACTTCCAAAGCACAT
AATTGCCAGTTTTCACATGATGGATTCATGCATCCGTCTTGTTCCAATGAATTCATTGCA
ACCAAAAAGTTAAGATCACAAAGGGTGAAATTTTTTGAATGCTCCAACTGCACATTGTCA
TTATGGGTAAGTTCTATCATTGCCAAAGGAAATATTCAAGATAGTTGAATACTGTTCAGA
CTGTACCGCTCCATTCGTGAGGAAGCAGAAACCTTATGCGATTTTGAGACATGAATTCGA
TCAGAGATACATTGTTCTAAATTTCTGTCGATGCACAAGAATTTGATCTTATATATTTTG
CATAGTGTTACCTTCATTTCCAAACATTCTGTCCCATGAATATAAACTCTTGAATATATA
CCCCAGTACAACATTGGAGGATACTTGAGTGTGAAAGTAAGGTTTGAAAGAAGTGCAAAC
TGCAAAACTCAATGCATTTCTTCCATTGTTTTATTGCATCCACTGATCATTACAGAGAGC
ATAGCATCCTATTTAAGGTAAAGCAACCATGTATAGCAGCTCAAGCAAAGTTTCTTTCTT
CAAGACAAACATACACAAAATTGAGTGCATGTTGTTGCCTTAAGTCTGCATTACTTTTCT
ACAACGCGTTTTAAATATGATATTCTTGATAGCCAATTGTGAGCGGATTGCTTCATCCTG
TGAACACACGTAATTGCCCAGATTGGTCCAGGAACCTCCTTTAACACCATAAGTCGGTAA
GAAGTATTAAAGAAGACGGTAACGAAACTTCATCAAAAGATATGGTAATCTCACCTTGCA
TCATCATACCCCTCTCGAAACATTTCATACAGCTCTTTGTCTTCGGAGCTAAACATCATT
CTAATTGCAGCTTGTACATTCTTTGAGTTAAGTCCCAGTCGAGCCTTATTGGAATGTTTA
AATGTAGTTGGGATATAAGAACGTAGCAGTGTTTGAAACAATGCAGGGGATAACTTGCCA
AACGGATGCGTTGCTGATACCTGAGATACATCCCCTTCCAAGGTACTGGAAGTAGTAAAT
TCGGCCTCGAGCGAAGAATACGATGGACATATTGCTGGGTTGGGAGAGAAAACTCCATTC
ACCGGCGCTATTATCACGGTTTGATCGTCAAATGTTGGAAACACATCTGCGATACCCCCA
TCCCAAAAATCAGTTGAATTGGAGGACTCAGCGTGTCGAGCAGGCGTGGAATTTTCTTCC
GGTTTTCTCTTTACTGTTGGTAATCCTGTCTTGCCATGTTTCACAAGTCCAAGACTCTCC
ATTACCCTCAGTCTTGTCCCTGCTCGATCTACGGTATCATTAATAGGTTGTTCAGTAGCT
ACTGAATTTCCAGAGTTTTCATTGCTATTCGTCACACCAAAGAAACCATGAAGAAGATCA
GGAACCTTGTCTCTTAAATGGAAAGGACCGGTAACGCCAGGTATGTACGAGCTGAGCATG
CACGCTGCAACAATATCGTCAAGGTCTCTATACGTATCGACGTATCGATATGCGTCCAAA
ATCCGTTCGGTTGCAATGGGGGATGGGATTGGCGGTGGCCACAATGCCCGTCTATCTGTA
AGTCCTATTCTTAGGGTTCCTCCAGGAAACCTCCTTTTGAATAATTCGGGATCAATGTCA
TATGGATTGTCGTTGCTGTTATTGTTTGAGTCGTCACAAATAATGGCAGCATTCCCAGAA
TTCGAGTCATATGAAAATGTTCCACCCAATGCTTTTACCATCGCCTCCCGAAAAGGACCT
TCTACCTGATCAATCAAACTAAACCCTGGCGTCAAGACATCCAACGGTATATTGAACGAA
AAAAGACCCTTCTCTTCCCGAGTCTTCGACTCCCGCGCCAACTCCCTCGTCCGACGAGCC
GCTTCCAACACCACTTCCATCCCATCCGGCTCGGGATTGACACCCGCTAAGGCAGCTGCC
GCTATCATCGACCCAGCCGATACACCCGTGACAAAGGCTGGAGAGGAAACCGAGGAGTCA
TTATGATTTGGTAGAATGCCATGGCGGTGCAGGCATGCGGCGACTCCGACGTGATAGCAT
CCTAGGAAGCCGGCCCCACTGAATCCAAAGGAAGCTTGATTGCGGGGGAGTGCTGTGGAA
GAGAATCGATGTAAGATTTGGGATTGTGAAGGACGAAGCATCTCTACTATTCGTTGTGAT
TAGTGGGCCTTGGTGGGGCATGGGCCTTGCCTTCCGATCTGTGGTTGCGCGAGAAGAGGC
GGTCTGATGCGCCAATGTTTTTCTAAGGTTTCTGGTGAGCAAGTGGTGTGTGAAGGTGTG
TCGATTGTAATGGTGTCTATAGTAGTGCACATAATTGTGGCCGTTCGTTTAGGGTGCGCG
TGAAGCTGGTTCTGACGTTCGTGTGGTGTGTGGTGTGCGTGTGAACTACGTGTGAAGCTG
CGTGAAGTGTGAGGCGTCTAATAAGAGTGTATTTAACGCTAAGAAGGGTAAGGACATCCT
TGATTTTGCGGGAAAGTCTTCATAGTAATATGTTTGCACATGATGAATTTTTACACCTGC
ACGACTGCTTTGCACACGCGCAAAAAATCCGCCATTGCGCAAATTATCCGCAATTGTACA
AATTATCTGCAATAGTACATATTATCTACGAATCCGCTAGAAATCCTCCAGTCCTCCAGA
AGTCTAGCAGATTTGCACGTAGGAATAGTACAGGATCTAAAAATATACAATTGTACAAAT
TTTTTGCAATAGTACAAATAATCTGCAATTGTATATCCGCTAGTTCACTAAAAATCTATT
AATTCTACCTATATCCTCTTAGTCATGGATGAAAAAAAGGTCGGAATCCATTGGTCACAA
TTGTTTTGCAATGGATCGCACGATTCCTATGCCTTCTAATTAGGAATCTTATAATTGTAA
GTGCGTATAAACCTGTATAAACCTAACAACTGAACCCCCAGACGTGAGGCTTCGAAGCCT
CCTCAACTTCACAGGCGTCAATCATCACACACTCCGTTTAATCTCGCAGAACAACATGAT
GTCAATTGGAAAAAAGTAATGATGGCAAAAATGCATCAATCGATCAGATATTATTATCAT
TTATAGCCTCGCTCTCTAACTGGCCTATCCTCATGCAATCGGTTCGCTGTAGTTTGAATA
CCATGTTGAAGTGATCTCGACTGAGCAACAAGAATCGAAACAATCTTGATTTAGATTTCT
GTTTAGTGGGTAAAAGTATACGGATCTGCGATTATCGTTCATGTACGAGAGATCGAAGGA
TCATTCAGCGGCGCCGTCATTGTATCGTATCACCCATTGTTGCAACTGGAACTGCCGTAA
CGCCACGTAGTGCCAATTATTGAGCGTGTTGAATAATCTCGAGCGAATTTCTCTCGCTGA
CAGCTAACTTCTTCGCGATACAGCTCGTCATCTGTTGCCATAGAGAGCGTATCATTGCTA
TGTTGCAATAAATCATGTCTTTAGCGACAAAAAGTTTAGCCCTAACTCAGTAGAACAATG
GGTCGACTTCCGCCTATTAGGTTCGTCTGGAAAATCTTCTTCGCGGCGGTGGCCATAGCT
GACGTATCCTACACCGTTTTCCTAATTCAAAAGAAGGATTCATCGGTGAAAAGCCCCATT
CAAGACGACATTTGTCCAATACCGTCTAACGACACTGAAACTAACGCGACAAATATCACC
CCCATCTATGAAATATGGAATTGGGGGGCAGAAAGAAACCCGAAGGTTAGTTGGATTAGC
CCCATCTTTTGCGCCCTTTGTTTAGTGGAGGCTGTCCTACGGTCGTGTGATGCAAGAAGA
ATGGCTCTTCATAATAGAGCTTTGGACGAGCTAGAGAAAAAAATGCTAAAGTTTGCACAT
CGAGGCAGTAAGACTCTTTCCAGAATTTTTGGCGGTATCGATGTTGATGATGACAAGAAT
GACGATAAGAAACTCTCTTTTTTATTGATCGATGGATGAAATTCAATAGGTCTTGCTGGA
CCTGGATTCCGGCACTAGCTACATTTGCGTTTTGGCTGTTCATTCTTCCTACCGAAATTG
AAGACTTTCATCAAATATGTGGCAGTTTGAGGTTGCGCGACTCGGCAATCATTACCAAAT
GGTTAATTTTGCTATCCCATTCCATGACAATGCTGTCCCTATCTTTTCGAGAATGTGTTG
ATTCAATAATCTGGACAAAAGTCATGCCATATAGAATTCACAAACACCCTCAACGATTTA
TGAAGAGACTGAGAGTAGTCTTGCAAGGAATACGATTCGTGAGATTTGCTGGTCCACTCG
CACGGATGGTGAGTGTGCATCGTCATCTTGTCCGTAATTGTTGCCTGGTTGCACTCTTCG
TGTAATCACAACTGTCTTTATACATTGCTTTAAGGGATTAAAACTACAAGATCAACTTTG
GACAATGTGGAAAACACGTCATCAATCAAAAAAGAGTGAAATGAGAAAAAAGCGCCACAT
TGCATCCCCTTCCTTGATTTTCTCTGATATTCAACAACTGAAAAGTCTGGCCAGGATTCA
GACATCACTGGCAAGGATACCGTCTTTCACACTGTCTTCGCCAGCATTAGACAACATAGC
GTCAACAGTCAAAGAAAGTTACTTGAAGAGACGTGCTGACGCTAAGAGAATCGCTGACCA
GATATCTAAGCTTCACGAAGATTTCCTTGGGGGCGGCGGGGCTTCCAGGACAGCTGAAAT
ATATGACAGAATATATGATCTGACAAATTCGTTGAAAGCGGACATAAGTTATCGGTATTT
GTTAGCTCCACGGTCGCTACTATCGTCTCGAAAATACCTTATATCGCCAAGGACAAGATT
CAGTCTTTCGTGGCGAATTACCGTGACAAATTGTCTCATGCTTGAGATTTTCAGGTTGTG
TGCTTCTTGGCATTTATCTGAAACGTTCTCTATCTCATTGTCACAAGTAGTTGCCAAACT
TCTTGTCGAATGCAAGGCACCGGAGAAGACGAAAAATGTGCTGGTGTTCATTTCGGATCG
GATTAATGAAGTCCGTCGGAATATTTTCGATTTGTTGCCGATACTTGGGCCAAAGCCTGT
TGACATAGCTGTATGCATACCCTCTGGGCCACAAGCATTATTAATTCTTCAGTTTGGTCT
GTTTCTTGAACGCTTCATTGACACGGTTGTGTTCTTGGATATCTTTGTCTGGTTTTTCAC
TGGTGAAGTAGATATTGACACACACCTTGTTGTACCTAAGCCATTTATTACGAGGTGCAT
AATTCCAGGTGAGTTTACACCATTCAATCAATGCATCACTGTTTGCGTTGGAACAGCTCC
TTAGAATTGCGTTGTATATTCTTCTCAAAACAGGCACACTAGTACAAGTTCTTGATCATC
CAACTTTGCCGACCCTCTTACCAAACATGGTTAGTTGTCGTAATGATGATATTTAACAGC
GTAGGTGTTGTCTTACTTGATTTATTGCTCGGTGTGCATCATATCCTAGATAAAAGCTAT
GCTCCAGTTATCGAAGACCATCGGCTACTCTCGAGTCTTGCGTTGGATCCTTGCAACGGC
TCCCGCAGTAAAGGTTGTCCTTTTTGATCCGTTGAAAAACTTCCTCTTTAGACACATTAA
AGAAGATGAAGGCTTGATGCATTATGCAGAATCTATTGGAATACTTTCTCCTGAAAGAAA
ACTTGTAACCGGAAGTGCTTCCGATTTATTTCTTGGTACCAGTGGCTCGAGTAAGTTTCT
TCGTAGATTCGCTAGCACCACTTTCAACAACTCCAGCCAAGTTGGGTTGGCGTTTGATGA
TTTGTCACCCGAGACAAGTCGACAAGATTTACAAAGTATGATTAACACCGAAGAATCGGC
CTTTTCCGGTAGGATATCTCGTGATGCATCAATCAAAACACCTTTGTCGCCTCCTCATCG
CGGCATCCTAGCTAACCCTCTAATCAGTGAAAAGGAACCCGTTTTACTTCCAATGTCCCG
ATCGCCATCCAAAAATAGGCGGTCAGTGCACTTCGGATTTCTTGATACCCATGAGGGTGA
TGGCATGAGAGATTTTTAGAGAGTGTTTCATAGCAGAAAATTAAATACTCATCTATTAAG
TTCTTTGGGGCAGCTTAAAGATGTTAACTGTATTATTCTCAACGTTGTCCTGCTCGATAG
AAAGGGTAGAGCCAAGAGTAAACTTGACAAAATTTAATGACTAGAGGAATATTCTACGCC
CGACTGTTTATCAAACGAACAGAGTAGCACAAATCAAATCGTCCAGTCGTGAGTAATCCA
CATTGATCTCACGCTGTAGTGTCCGTATAAGCCCTGTTGGACTTCACATCAACAGAAAAT
TCCTCCATGTAATGGGGCTCAGTTTTGTGAAGTACCTATCTCTCCACTTAAGAATTCGTC
GATTTACTTTTTGTAGCTCTAGTTAGGCAATGAAATGGAATGAATTAGTGAACAAATATC
CGATGTGGAGAACCTTGATAAAAATTAGGTGGGGAAACGCACCTTGAGGAACTCCAAACG
TTTCAGCACTAACAGTTTCTGCTTGCAACTTCTTCCCACCGGATTCTCCTCCTGTTACAA
CTCCAATACCACTAGACTCAGTACTGACGGCTGCTGGTGTAGGTGCAGGTGCGACTGGTG
CTGAAGGGAGAGGCGAAAAACGCGAGGAAGGAACAATGAAAATGACGCATATCTGAAACG
AGCATTGGGAGAGTGAGATGAGGAAAAGGATTTACCTGGTGCAGCGGCTTCAGCCTTCTT
TGCTTCAGCAGCCTTCAAAGACAAACGTCAGGATTAAGGTGAGCAAAAACATTGGAACAG
TCAATCTAAACGAGAAATTAAACTTACCTTGGCTTCGTCGGCCGCCTGAATACACGAAAT
GGAGAGATTAAGATGAAGTCAGCTGCAATAAATAATGGCATCGAAATTTCATAGTAAGCC
TAGCAAGACCTCACCTTTGCATCTGCGGCTGCTTTCTCCGCTGCAGCCTAGATATCAAAC
AGGCGACGCTTAGGTAAGATATTTGGATCCAGGTGGCATGACTGACAAGTGGACCTAGAT
GGAGTGAGACTTACCTTTTCCTCGGCGGCCTTCTTTCTGCGGCAACCTTGGCTTCCTCAG
CGGCCTTATGGAGTTGTGCAACAAACAACGAGAGAGTTGTGTCAGATGTACCGAATTAAA
AACAAATACAACTACACGAAAGTGTATTGAAAAACTAGTTGGCCTTGAATGAGCGAGAAT
TACCTTCTCCTCAGCTGCTTTCTTTTCTGCAGCGGCCTTGGCTTCCTCAGCGGCCTGGTG
GAGGGGATAGCAGTGAGATAATTGTATTGACTATAAAGGACCACTAAAAGGATTTCGATC
ACACCCACCTTGGCTTCTTCGGCCTTCTTCGCAGCAGCAGCAGCTTCGTCGTCGGTCTTG
GTTGTTGCTGTCTTCTCAGCGGCTGCCTTAGCTTTGGCTGATGCCAGCACGCGAAGCAAG
AATGTCATTAGATTTGAAATCATTCGAAATGTGTTAGATGTCCAAGGGTCACGTTCCATA
CTGTCACTTACCCTCAGCAGCAGCCGCTTTCTTGGCCTCCAGTTCTTCGGCACGTTTCGA
AGCAGCTAATTGAAAACCGAAGATCAGATGCAACACGCGGCACAACGAAAATGAAAAATA
AAAAAACGATGGGCTGCAGGAACAACTTCATCATACCTTCGGCTGCGTCTTTTTTCTTGG
CTTCGGCGGCTTCGAGCAGGAACGTTGTCGGGGACAAATTGTGTCAACGTAAGGATACGA
GAATCAGAGTCCATATCAATGAGTGAGCGACATACCTTCAGCAGCAGCTTGCTTCTTTGC
CTCCTGTTCTGCAGCCCGCTTGGCAGCAGCTAATTGAAGGTGACAAGGGGGAGTAAGATA
TTTGAATGAAACAACTAGTAATTCAATGTTCAAGTGTTACGACGTTGTACCTTCGGCAGC
AGCAGCCTTCTTATCTTCGGCGCTCTCATCGGGCTTGGCGGCCTTTTCAGCTGCGCGCTT
GGCTTTCGCTAGGATAATTGAAGAATTTCGAAGTATGACAAGTGGTGATTTTTATGCACA
TGGTAGAAATCGGTAAGAAACATGACATGAAAGCTTACCCTCGGCGGCGGCGGCCTTCTT
TGCCTCAAGCTCCTCCTGCTTCTTGGCGGCAGCTTTTATTGTTATATAAGTTTCACATGA
GAAAACAGGAACACAAAATGATGAGTGCCACTAGTCGGAAAACAAACTGAGCATAACTCT
GCGTTGTCAAATAATTTCCACCCAAACGATCGCCTCAACAGCAGATCACGAATGAAAGTG
TCAAAACGAATAGACTGACCTTCAGCCTGAGCCGCTGATGATAGAATGACAAACGAAGAG
GTAAAAAGAATAATTCAGATACAAATCAGTGGAGTCCATGGAAACACTCAAAAACTCACC
TTTCTTCGCCTCGATCTCCGCGGCCCGTTTGGCATTAGCCTCTTCTGCTGCCTTCTTCTT
AGCTTCCGCCGCCTCGGCTGTGATCCAGCAACCAACGACAAGGAACACAGAGCGAAAGTG
AGCTCCGTTGATCTCAAATACCACGACGAGCACGACGTATTCACTTACCTTGCGCCTTCC
TCTGAGCGGCAGCAGCCTCGGCTAAACGACAGAAGAACCGAGATGTATTGAGAGGAAGCA
AAGTTGCAAAAATTGTGTTACAGGAAAAACAGAGACCATTGTACTAACCTTGTGCCTGCT
TCTTGGCAGCAGCCTCTGCCTCCCTCTTCGCCTTGGCTTCCGCTGCAAGGGCCTGACGTT
CCTCGGCACTCACAGCCGGTTTTGCCTGATCCTTAATAGCTTGCTTACGAGCCTCGGCTG
CAGCAATGCGCGCTTTATTGGCCTCTTCTGCCTTAAGCCTTTTCTCCTCAAAAGCCTTTT
CTTGCGCTTCTTTCTGAGCTTGCTTTGCAGCGGCCTGTTCGGCCTTCTTTTGTTCTTTTT
AGGGACGAACGAAAACCGTAAGTTGGTTGTGCATTGGGTAAAAACGAAGTGAAAGATGAT
ATGGAACGCTCTTTACCTGCAGCCTTGGTACGTGCCTCGTCACGTTCGGCCTTGGTCAAC
CTCTTAGCAGGAGCGGCATCATCAATCTGATAACCTGTAAAATGTACCCAAACATACTGT
TAGTTCACGTGCCAGGTGAGTGCAGCTTCACGCCATCTTCAATTGTTACAACTCACCCTT
AGGGGCCTTGGTAAACGAAATCGCACTCTTGGGAGCAGCTGCAGGTTTGGAGGAAGATCC
AGAGCTCTGACCAAGCGAGATCTGAGGAGCCGATGGCAACGGAATGGAAACACCTGATCC
ACCGAGAGATGCGGTGAGTGCGAGTCCAAGGGCTCCGGCTGCTGCTCCAAGGAATGTCTG
GGAGAAGAAATTTGTGGATGAGGCGATATAAACTATAAAATCATCTCATCATGATTTAAA
TACAGCAAGATGTTCCTGCGCTTCTCAAAGCAAATAGCGACAAGTTCAAACTGTACGACA
TAATACACTTACAACAGCACTGGCAACTCCTCCACCGTCGACATCAGGATTGGGGACCAA
CTTTGCGCGCCTTGCTGCTTCCTTCTCTTCGATCTCCTTCTGAATTTGCGCCCTACGTGC
CTGAGTTTTACCGAGCGCTCCACGGGCCGCCGCAAGTGCTACGACAGGAGCGACAAGAAG
TGGAGCCGCTCCCAGCGCTACGCCCAAGGTACCCGCGTTGGGATCTTTTTCGGCGGGGGC
GGGGGCGGCGGCAACTGCCTTAGGCTTGGGTTGTTCGGCCTTAGGCTTGGGTGCTGGACG
GGCACGTTCAACTTTGGGTGCGGGGTCTTTGGGTGCTGGTGGAGGGGTGGGAACGTCGAC
GTATTTAACCTTGGAGGGTTTCTCTTTCTTGGCGGGGGTTGGGGCAGGCTTTTCCTCGAC
TACTTTCTTAGCCTCCTTCACGGGCGCTTGCTTCTTGACGGGTCGACCTGCTTTTGCTTC
CTTTGGTTCAGGAGTGGTGAGAAGCTTGGCTTCCAAATCGTCCAAGCTCATTCGGAGGCC
GGTGGATACGGCGGTGGAACGGTGGTGGGTGGAGAGTTTCGAGTGGACTCCGAAGGCGGA
GACATTGTCGACAGAGGAAGCTGCGATGGCAGCGAGAACTGAGACGGTTGAGAACTTCAT
GGTAGAGTAGTGTTGAGGTTTCCGCCGCTAGAAGATGACTAGAAAAGGGGTGCAGGAGGA
GAGTGGAATGGTGAAGACCAGGTGAAGACCTCATCATTATTTCATTTACAGCAACGTAAC
CCTACCTTAGCGAGGCTTCGTCATTGCCACGAGAGCATAGCGATGGACGGGAGAGAAATA
GAGGTTGTCCCTACGATCCCGCATGCGTACATCATCAACATCATGATGAAAATGATGTTG
AGGTCAAGGATGGTATTGTATTGTATTGTACAGTACAATACCATAGTATGGCAAGCATGT
GTGTGTCTTGCATAATAAGAGTTGTTTCGTATGTGGAGCTTGAAGATACGCAAGATATGG
TATCTTTTGAAACAAGACGGATACCTCAGAAATGATACCATTACCTTCTGAAGACCTAAC
TCTCTGTAAAAAATCAGGACTTTCCCTGCATTCCCGTCCTGGCATCTGTTAGGCCAAAGT
TCAGGGAAAAAGCGATTCCCACGGAATTGTAAAAATAAAAATGTCCACTATTAGGCCAGA
AAAGGAGAGAAGCAATTCCTAGAGGAACCCATCTTAACAATTTTAAAATTGTGCGAATAG
CCTTAGATTTGATGCATTTTTATCATTTTTATCTGTTCAATATTCAAGTACTGATTATTA
CAAGCAGCCGCTGCAAGATTTTTTAGCAGCAGCGAGAGCCCGCAAAATGGAATTCGCGTT
GTTTCGTTAAAAGAAGATAATTATAACAGTGGCGCCAGTTAGAGCGGCGGCGCTCCCGTC
GTCGCTGGCGGCGACGGGCACGACTTTTTAGTGCTGTGCTTTACAATATTATTATCGTGT
TAGGGAGCGACGCGCGGCACGACTTTTTAGTGCTGTGCTTTACAATATTATCGTGTTAGG
TATTTTTAACCGCGATTCGGCAATATACTGCCCCCAGAAAGTGGGAATCACGGAACAGCC
CCTTCGACCAAAGCGGTTGCGGATTGGCCTCATGATCACTTCTTATTCTCTAAATTAAAA
CCGTCGTGATCGAGAAAGGCCTATCAATAGCAGTCAAGCCCCGTAATTTTTGGTCATGCT
ATAAATTAATTTTAGATATACTTTTTAAGGTAATCACAAATCAACAGCGATTGAATACCC
ATGCATGTTGAACACGAAAATGGCATATTTACAGGTAATGTGAGAGAAAATAAATAAATG
TTACCAATAATAGCGAAAACTGAAAAAAGTGTCTCACCAAGGAGAACAAGACAAAAAATT
CTCAGTTAATGACAAACTAAGACTTTTAAAAAAAATCTTGATTTTTAAAAAAAATCTTGA
CAGAAGGGAGTAAAATTTGGACTCAAGAAATTTTCTGCGAATTGTAATTGATGATGGTGA
TGAAGTTTGAACTATTGGATGATAACGAATGCATGTCAAGCTGGAAGCACAATGTGCCAG
AACGTATATGTATCCTTTCTCCATCTCAGGAAAATGTAGGTACATTTGATTTCTGCAGAT
CCCCCAAAAAATCGGCAATTCCCTAGGAATTGCATTTTGGTGGAATAGCAATATCCAGGG
AAAACAGTTTTCTCTGGATATTGCAATCTGGCTTTTTTTAATTTTAAAATTCCCTGGGAG
TCGCATTGTCCCTGGATTTTGGCCTAACACATCGATACACTTTCATGAGGGGATGACTTT
CTCACTCTGTCAACGCGTGTTATAAGATTTTTTAAAATCTGAGATGTTTAGGAATAACAG
TCAAATACTCACATTTGAAAGCAGAGGAAGCATGAGTGGTGAAATCTTTGATTCTCAACA
GATGATCATGACTTAACCCTCTGACCTAAGCTGATTGGAATTAAAAATATCAAACATTAT
TTTCGGAGGTAAATCTGGGTACAACTTGTTGGTGTTGGTAATTTGTGAGCTATTGGTTTA
TTGATTCAAAATACCATTGCAAACATCTCAACCATACCAGCCTCCCAATACTAATATACT
TCAAAAATTGTCTTACTGACCTAAGCCGGAAGTAGTCAAAAAATAGTTTGAGTTAAGTGA
AGTAGAAAAGGGTCTTCCAGCTGATTGGACATTATTTTTATGAGCTACCGAAATGAACAA
AACTGAGGACTGCAAAATGTCAGTCCTCTTGAGCTTATCATGTAGTTTACATGCAAATTG
ATTACATTTGGTTTATGTGTTCCCTGTTGGATTCTTGGGTGTCAATTAGGGTCTTAGTGC
ACCTGATTAGGCTGTACATCTGATCTTGCCGAGGGGTCATCCAGGACTCCCTGGTCTTGC
CACAGAGTCTTGCCAAATGTTTGGTGGGATCCTTTCCTTAGTGACAAGAATTCTATGTGT
GGATATTTCCATATCCTGTTATTGGGGCACCAGTAGGTATCCTTGGCTCATGTCACTTAC
ATGACCTCACAGAATGCAAAGCTGTCCCCGTCATGCCCAATCAGTCCTTGGCCTTGGTAT
GTAATTAATCCAACTGCAACCATACATCACAGGGTATATCTTGGCCACCACTGCATGCTT
TGAATGTGAAATCTACCTCAAGGTCTTCTTTGTTCAGATACTCATCAATGACCATGCAAC
ACTGCCACAAAAAATGTATATGTGAAATCCCTTCAACGTCATTGCCCAAGATCCCACCCT
AGGTGGACTCTGGGTTAAGTAAATTCTTCAGGTGAACCCATAACCTCTTCCACCAATGTA
TAGAGCTATCACACATCTACTTCAATACAAAGAAATCATTTTCTGAAACCTCCACAACAA
CCCCACCCTCCTCTTTCCAGACACAGACAAATGCATGTGACCATGTGCTGTCACATACAA
CCAGTATGCAACAGACTGCCTTGTCCACCTATCCGTCATGTCCGCCTTTGAATGGATCAT
GGAGAACAATGCATGGACGTAATTGTTGCTACCATACCACTGATGAGCCCAACTAGGCAA
AACAATAAATGCCATTAATGGTCACGGGCAACATCTGTTGCAATAATAAAATCCGAAGTT
ACATTGCTTTACTTGCAATCTAACTAAGGCATTTACCACCAAAAACAAAAAAAAAATTCA
ATAAAATGATTTGTGGAATCTATCACTTAAGAAATCAACACTACAAAAACAAACACTAAT
AATACTTACAAAATATTTGATTTATAATGTAAGTGCATGAGTTTATTGCTCACAGCAATT
ATGACTCATTTTTTTGCTATTGTATACAAACTGTTGACATTAACTAACAGCAAATTATAA
CTTCACGTGTGAGACTCATAAGCCAGATTCATTGAAGAGTAAGTTGAATTAGGTTATAAT
AGGTATTATCAACATTATGTATTGGTTTATTGACAAGCTCTGACTATGCACTTTGGGACA
TCAATTGCAGTAGAGGGATCAACATCCTTCAAAATTTGGCATGGTGCAGCACCAATGGTG
GATCTTCTCATGGATACTCCATTTGTGTCAGCTTGAATACCTTTATCTTCAAGCATCAAC
TGCAGTTTGAAATCACCTGTTTTGAAATAGCTCATCATCCTATTGCAAAAGGTCTGTGGA
GGTTAAATAGTATCTTTTTGTTTCAAATTGTGATAAATTGGAGATTGATTGTATTTAAAA
CAACAAGAAGAGGGATCATTCACTCTGATAGAGTACTGATCATGCTTTCTGTTGCTATTT
GCAAAGACAATATGAAATTGAGAGAAACATGAGAGAGATGAGGAGCAATGGTAGCCATTG
AAGTATAATATATTGTTTATAACGAGATTAAAATCTGTGTTAGTATGAGACTTATCTAAC
AACTATAGTTTGGACTGACCATCACTGCACAGCAGGATGTCAATCTTATTAAGAGTACCA
TGATGATTTTCTCCTAGAATAGAAAAACGCTTTGTCCTCCACTTCTTCTATGTCGCAGAT
AATTCTTGTGTTTGTAAAACTGTAGTTAGCAAAAGACAATGCCCAACCATCTAACATACC
ACTACCTTTGTCCCCGTCTAAAAGTGGATTATACGTATATATCCATGGGGTAGGACACAT
TCAAGTGATTCATCATTGCCTTCATCATTGGCACCTTGGTGTCCAATGTATACAGCATTA
GGTTCAGGGAATACACTGTCAGGAATTCAAACTCTAACAGGATCACCAAGCTTGCCCTAC
TCTCGCACAAAACACTTGTGGGATAGAGATGGCTTTGCTTCTGGCTGGGGTTAGTAAATT
AAAGTGAAGAACATGAATACAGAAGAGATATGCAATGATTGTGATTGCAGCAAGAGCAAA
ACATTATTACCACCATCAAAAAGGATGATTTGTTGTTATAGGTGCATGATCACCATCAAA
AACAGATGATCTATCATTCTAGGTGTGGACAATATTGCTCATGATGACAGTGATATTCAA
TTAAACTCATTTAGTGCCATTGAAAAGTACATGAGAAGTATGTTCCTTTAAAATGTACTT
ACATGAATAAAAGAGCTTTGAACTTATGCAGGATTCTGCAGAAGTTAAGAGTAAACCTAT
GCATTTTTGCATAAGTTGACCCATTTAGACCAAACAAGCTCTCAAAGATTGCTCACTACC
TGTCAAATCATGGGTGTTTTTAGAGAAGTTGACCAACATACATAGGATCTAGGATAAGTT
AACTAAAATTTCTTCACATTAGCATCTTTTGATTGCTTTTAATTGTATTTTATGCATCAG
TTGAACTCCTTGAGGTCAAATGGCCCCAATAGTCCCCCGCACACCAGTTATCAGTATGTC
ACAATACCATCCAGCAGATCCATGTGAACTTACAACAACATCGCACCACCTCTCTCTCCT
CAGTACATGCAGATGTTTCCAATCTATCCCATATGTCAATTGCAATGCCGACAACCTTAG
ATTGATGCTAGATTATACACATTTTCTGTTTCTTCCTGAGTTTGATCCTTTTCAGGTTCA
GGTTCTGGTTGAGGCCTTGGAACTGTTCACAGACACAAACAACACAAACAACACTTTCAA
CACTACTGTTGATCACAGAGCAAACGTCACAGTGGCACCTAATTTAACAGTGTGGATGTC
AACAATATAACTAAAGGGACAACATATTTTACATAAAAAAGGAATTATAGCTTGACACAG
ATACAGAATCTGACTTTAGGACCCTTAGGCACTACACAAAAAATTCCCAAGTATGGGATA
ATCCCAAGCTCCCAAATGAAAAGGAAGCCTACAAGGACAAAGATCCCTATATCTATAGAT
CTGTGTTTGCACAAGAGAACACCCTAATGAAAAGGGTACATAATGCCAGTACTGTGTAGA
ACCTACACAAAATCCATTTGTTTCATTTTTTATGAGAGGGGTTGTAATGCCCTTCCTACC
TCATTTTTTCAACATTATATCAGTAATTCATAAGCACACAATTAATCAGTAACAAAGCAC
CTGACAGCAGTCAAGAACAAGCTTATGTATGCAAGCGCCACAAGCTTCTACCTGCAACCT
CCAAAGTTCTTCTGCACTTTGTGCAATGCAAATGAAGTACAAAATCACAACATACTGGTT
TGTGAGAAACAATTTTCAAATGGCATCTTCTTTTGAGAGACACACCCGTATCTGTCAAAT
GCATTTCTCAACAATAATACTCCAGAGATATTTTCCTTCTTGGAAACCTTCTCATGAGAC
AGATTATATTGGCAGTCAATAGAAAGGATCAAGTCCTGCAACTGCTCCAGCAACAGTCGA
TCTCTTGCAGGATCCACTGTGTGTTGTGCATAATGCAAAATGATGTATCTAGTAGCTTGT
AAATTCCTCAGTCCAGTAAGATTAATCTCACAATTATTCTTCATGAAGAATCAAAACCCA
TGTATGCACATAATACTTTCAGTATTTTTTATTTGATCTGTAAATCTTGCTATCAATAAA
TTTCTCAAGCAAAAAATCTCGCAATCCAGGGAATCTTGCTATTAAACAATTTTGCCTTTG
AACATTGCAAATTGGGAATCTTGAAATCCCACGAATTTGAAAATCTTGTGAACCCACAAA
TAAAGACAAATATTCAACCCCAAGTGAGTGTGACTGGAGCAGTGAAGAGCTTTTTTGAGG
CCCACTAATCAGTACACCCCTCAGAGTGGCCTTCAATAGAGGATGTCTGCCTCCAAGACA
GTACCCAACAGACTGAAGCCACAAGAATGAGAGCACAGTCCGGGAGGGGACAAAGCACTC
ATCTTTCACATCCCTGAAAAGGATAACATTCAAGATACCTCTTCCAACCACACAATTAAG
GCCCTTTACAAGCGACCGGGCTAACGGACCATGCGCTAATTTTTCGTTAGCCCAAATTTC
ATTAAAAAAATGATTTAGATTAGCCCGCTGCATGTTTTTTCTTCGACTGTGCTATATTTA
GTGCGCTATTCGTTATGATAGCCCGCCTCTCATTTCGTGTCCGCGCCAGGTCCTAAATCC
CATAGCCCTTTGTGTTCTCCACATATCTGACAATTCCATTTCAACACTTCTGCAAATCTC
CCATCATCGCCAAAACAACCATCCAGAATGTCCAACACAAACGTAGATTCCTATCTTTGG
GTCCAGTTTCATCATCATTTTATTTATTCATCATTTTATTTATAGTCATAAATGATGGAT
TTTATTGTTATAGCACCAATTATATTGTTGGTTCTTTCCTTCTTCACTCATTAGTTTGTA
AGTTAGTTAGTTACAGAAATTGTTTTTAATTCATTCTCTATTGAACCCGTAGAGCAACAA
CAAGTGCAGGAACAAATCGCACACTCAATATCCAGCTTTGCACCCCACAACTCCTCCCCA
ATACTCTGGTTTATTGTTGAGTTCAACCAATCAACAAAACACTTGCAATTAATGACTTGG
CTTGACAAGGGAGAGCGGAAGAGCAATTGGAAGGGGGAGAAGGTGGTGAATTGTAGAGTT
TGGAGTTTAATTGGTTCATCAAATGACCAATATCAGTTGTTCTCTGTGAATCCACAAAAT
CATGGTTATTACCATGTCAAGAACCTCCCACGCCAGCTCAACCCATCCAAATTCTACAGT
GTATTGCGGTTGATTGTTAAGTCTTCACACCTAAGAAAGAGCAACAAGGAAACAAATTTA
ATGTTTTATTGGAAAAAATGGCAGAGGATTGAATTCAAAATGAACTTACCTGCCCTGAAA
TCCCTTCTTTCCCCCACCCGCCATGATGGTGGCCGGTAACACAATTCGCCTGTGGAAATG
GTGTGATTCCTCAGTAAAATACGGGAATCTGACCGAACCAAGCGGAAGGATGATCGTGGG
TGATGTTGCGATGACGGCGATCGTGGCGGACCTCGTGTTGTGACGGTATTGGCCGAGATC
AAGGTGATGCGCGGCGGCAGCGGAAATTCTCATGGTGTAGGAGAGTAGTTCGCGATTATA
TTTTGTGCGCTCTGTAGAATCTGGTACATTTCCTACTAACGCCAGATGTAACGCCGCCAC
TACTACAATTAAACTGGTACAGTGATACAGGTCCAAAATGAGTGGGCGATAGCTTTAGCG
CTCCGGCGAAAGAAGCCTCTTTTTGCGCATGGAAATCGGATTTAGCGCTCCGGGCGGAAA
AAAAATCGGAAAAATCTGGGCGAGAGCTGACGCGGACACAACTCAGGTGGGCTTAATAAT
AGGTAATGAGCTCAAAAAAAGACGTTAGCCCTGCGTTTAGCACGCTCGCTTGTAAAGGGC
CTAAGATCAAACTGCCCAACACAGTGCAGCTTACTGTGACTGTGTGTGGCTAAGGCCCAC
CCAAAACATTTTAGAGTGATGTGTAGATGGAACTTGAAATCATCTTGCAGAAGGGACATA
GTCATTGGCTTATGACAAGGCCTGCACAGAAAACAAGGAGGGAAAAGAGAAGCTTGCCCA
TAGGCCACTAAGGCTTAATGCAGCTACCAGGGTATGGATGAAATCCTCCCAAGAAAAAAG
CATCAAAAAGGCATCTGGGGCCAACTCATGCACAATCAAGGCTATAGCAACTGTGACCAA
TCACACCACAGAGAGGGAGTCTATAATTTGTCCGTATATTACAGGAAAAACCTCCTGGCC
ATATGTACATAGATTCCTATAAAAAATAACACTCTCGTCATCAACACAAGTTAACTTACA
AATTTTAGGTGTAAGTCATCAAGGTGGAGTCTTTGTCAAATGGATAGGTCAGCGACAAGC
TAAGGGAGTTGTTCAGTTCCATGTAACAGAGAGATTCCCCTTTTGATGAGTTACACCTAA
AATTTGTCAGATAACTTGTGTTGATGACAGGAGTGGTACTGTGTTACAAGATCACACATG
CAGATTTTCTTCCTCTGAATAGACCTAGGCACTTGGGCAGAATATGTGTCATGTTTGTTG
ACAAGTAGTCAGTATAATAATGATATTTAAGACTGATTCTTCTATAACACATGTGGTACT
AATTTTGCAAAAAGTCGGACGTAAAATGTATCTGGCCCATTTTAATTGCGACATCCTTTC
TTGTAGCCAACTTTTATTTGAGTGAATGACATTGCCCCAAAGCTGAACTTTCTATGGCAT
TAAATTGGTGTGCAGCACTATGCAGCTCAACAATCTTCATTTTCTTTGTTGCTGCCAAAA
ATTGGATATTACTTGTAAAAGATTTTGGTGGGAAAATCAGTTCCATGGGTATTAGGAGAA
TCACACTACAAACAAACTGTTAGTTAAGCTGTCCGTGAGAAAAGGGCTTACTAACAAATG
TATGTATGATTTGTATTGTGTCCAAAATCATATCCCAACTACCAGAGGTGGTGCAATAAT
GGCACCACAAATTTCGTGGTAATCTGCTCTTTTTGTGGTGCAATTATTGCGCCACCTCAT
TTCGTACTACTCCTATGTATGTAAACAGCAGAGTAACAGACAAATTTGTGAAAATTTAGT
TTCTGGATTATTCTGAACAGAAAATCTGTTACTATACATTTTTGTACTGATAATTTTAAA
TTATTCTAACATTTATTCTAATAAATTCATTATGTCTTTATTTTTCCTTCCTGTTATTTT
CTCAACATTTTGTTTATAGCTCGAGCAGCTTCAAAACCTCCCCCCGGAGAAAAAGCTTTC
TCAGGGCAACATGCCAACAACATTTCTACAATTTTGTACATTGGAATAGGCCAACAAGGT
GGTGCTATAATTGCACAACCTTGAAAATGAGTAGAAATATACAGGGATTTTACAGACCTC
TGTGGTAGTTGGGATATGAAACTGCTCCTGTTGGTAAGATGTGTTGATTATTGCTGTCTC
ACTTACAATTATCCTAACAAGGTCTATTTTTGCTAACAGTTTAGCTAACAAGATTTCAAA
CAACATATTTTCTTTGACTCGCACATACTTTCCTTTGAATCGATTTTAGGAGTATCATTG
AGAATTCATTTCTTCCTCTGTCTGCACTAAACTCATTTTTGGAAGGAAAATAGGGGTAGT
GCAATACATAATGTCAAAATTATTTATCACATTAGAGGCATGGACAGTAATAAGTGAAAG
TACAACAAAAATAACCCCAACCAGCATTACAGCTGAATTTAACCTAAACCTGTCCAGAAT
CACGGGGTGAACGCGAAATCTCAAATTGAAACGAATTTACTGCTTCATTTGCCAAGGGTC
AGAAAAATTGGATTTAAAGGAATTCTATAGCATCAGAAGTACCAGCATCAGCCAAAGGAG
GAGGAGGAGGAGGAGGAGGAGGAGGAGAAGGAGGAGGAGACAAAATAAAGGGTGTAGGAG
ACAAAATTAAGAGGAAGTGTGCAACACCATTCTTTGCTTTAGAAGTCCAAGTAAATGCCC
AAGTAAATGAGGGGAGAAAACAAGTAGAGAATAAATAAAGAAGTCAGTGAAAGATTCCTT
AAAAGAGAATCAAGACAGGGTAGCAGAAAAAAATGAAAGGGAAAGAAACATAAGAGAAAG
ATGTGAGGTGATAGATGTGAGAGATAAGTCAGAGAAAAATTGAAATGAATATGATTTCAA
ACGTTCATTGATTCTTTTCCTTGAACTATCCAGAACCATGTTTTGATACTTTGAACTACT
TAGACCATGTTTTGATAGTTTGAACTATGCAGAGGCATTTTTTGATCCTCTGAACTTCAA
AGAGAAGCATTTTTGATTCTCTGTGATGCTTGCATAACCTGTCATCAAAGTCATACATTT
CCTGTCAAAGCGAGGGGAACGACCGGAAATAGGATACCAAATGTAAGAATGATTGACACC
AATCTTGGAGGTCCCAAGATTTGCTAGGCTATGATACAATTTTGAAACCAGTCCAAATAG
CGGACCCCGTAATTCCATACAATACTACGAACACCATAACTGTGTTGGAAAATCATAACA
CCATGAATAACACCACAATCATACCATTAAATGCTAAATATTGTAAAGTGAAAATAGCAT
TGTAAACGATTAAGACTGAAAGGTCTAACACATCGTAAGAGCAACATGGATACTTTTATG
CATAATTTTGCTCTGTTTTAGTGTCAGAAAACATGCATAATGGCATACCAGTATGAGTAA
ATACACTGATGCCCATCAAACAGAACTTGCCATGTTTTGTGATACAAAAACGGGACAAAA
TTATGCACAATGGCATAAAATTATGTACAAGGGCTTGTCAGTTTATATTTTTTTGCATAG
TATATAAATGGGTACACACATCTATACATTTTTTGCAAAGATGAAGTTGTTACTCACTCT
TGCTCAAAAACAGAAGTCCTTGAGCCTGTCACCTGTTGTTATACCATTTTAACAAACTTT
TGAAGTAACCTCCCAACTCAATCCCTCATTTGCAGCACAACATGACAAGCATACCAGCAG
CCAACCTCCCCCATTCAACTAAGCTAGAAATCATACAACAAATCATGGTATGGACAATGG
ACAACATGCATTTCATTCCCAGTACAGCCAATATCAAATGCAATTCTGTTCTGTTTTGCT
GCAAAGCTGCAGAAAATTGGTAATGGATGGAATTTTATGACAAAGTGGGGTTGTGGTTTT
GAAACACTATCACAATTGGGTTCATGATAAAACTTGCACTTACACGATTTTGAAACTATC
CTGGCAACAATTATGAGAAAATCACACAAGCTATCCACTCTATGTATACTTTGATATATT
GTGCCCAGCCATCCCTTTGAGTTGAGAACATCATTAAAGGGCATGCTAGAGAAAGATTGC
TTTTAAACAAACACAAAACAAAAACTCACACATAATGTCTTCTCAGTTGAAAGTGATTAG
CAATTTGCCTTTCCTGTTAGTGATGACAATCAGTGGATCAGATGGTTGGGGAAATTTAAA
ACACAGTTTGCAAAAGAGGTGAGTAGTTCAATTGAATACGGATGCTTGATGAAGACAATC
AAGTTTAAACTCACATGAATTACTGTTAGTTTCCCGCACAGAGCTACCACAACATTGTAC
AATTGCAAAGATTCACCCCCTTGAAGAAGATGATAAAATCTAAAACAATGAAAAACAATC
ATATATTTGTCATGTTGTGTCACTTAAGACTGACAGGGGACAACATTCTCATGCAGGCTG
AATTCCAAGGCTATTTTGCATTGTGCTGTGCTGTTATGATAAAACATTATATTGCATGGA
GTAGCATATATATTAAAAATAGTGCCTGTTGTGGTGAATTGTCAATTGTAAAGAAACTGT
CATGAGAGAGTCTGATGCAGGTGATGAAATGAATCTGGTGCAAATAGTTTTGACCATGAA
AATGCATAATATTATGGTTTCATGTGTTGCAGAAGCCCCACTAGTTGGTAATGGCGATGC
GGGCCGTGTCCAATGTTTATCAATAGTCTGTAATAGAGTTTTCAATGGTACAATATGACT
GGGGTACTGAAAGAGGATCCATGGCATTAGACACACTAGATATCAGTCACTCTAGAGTAA
CGTTGGGTACCCTCTAGCTGCTAGCAGTTCTCTAACTAGATCTGGTAGTTGCTAAATTTT
GGTGACTACAGTACTTTCTAATATGATTTTGCAGTCTAGCTTGAGACCCCAAGTACACAT
CGCAGATTAGTGTCTAATTTTTTATTTTATGTCCAATATCTGGACTTTGTCTGCATTTAG
TTGAGTATGTATGTTCTCTTACTAGAGTCTGCTAGAATGTAGGTACTATTTTTGGAGAAT
GTCTTGTATCACTCCATTTCTAAGCACTTTCACTGAAGTTCAAAGACCCATAGGCAGATA
AATGTATGTCTAGAGTTGCCCCTAGTTCTAGTTGGTTAGTTAGAAGTTAGTTAGCATGTT
AGTACGTTAGTTAGTTTTACTCTGTGTTAGGTCAAAAGATATATTGTGGTATTTTTTTGT
CCGTTCAAACATAACTCATGTTGGATGGCTAGCAAATGTTTGGTGGTACATGCTACAGAG
CACCTAAACTGGGAATTTCTTAGTTAAAATAAGTTTTTTTCATAGGAATATGTACGTTTT
AATACCTAATGCATCTTTCTCCCCTCACATGATTGTTATCCCCCCAATAACAGGACTAGT
GAAGGTCATCCTGTTAATCGTTGCCAACACAATGAACACTATGAATATTTGATAGTCATC
TCTCCATCACTCGTGTGTTGCAATACTATAATATTTCGTGTCGTCGTGCCTAATATACAA
TTTCACGTCATCATGCCTAAGAATATTTCAGATCGTCACGCTTAATAATATTTTGCGTGA
TATCATTGCAAGGATTTGGTTCAGTATTATAATTTTGGCTAACACTTTTTCATCTTTCAT
CAGTATGGCACTGAACACTAAAGGCAGAAGCTGCTGACCATACACAACAATCAACCAAAT
ACTCCAATGAATGATTCGAAGCCCCGATTACTGGACACATTCATGGAGGGCTGGATGGCA
ACATCATATCCCAGCTCAAAATGATAGGCAAGTAGGAATGAAATTTCAAAAGATGTTGGG
GCTGTTGTTTCATGCCTGATTGTATATATTTGATATCGTTGTTGCTGAGCATGAGAATGA
CCCATTGTTGTGCCCTTTGCCCAGATTCAATGCAGCAGTACTGGCTGGATCAAATCCAAA
TGCCTCATTGTTGTGCCCTTTGTCCAGATTCAATGCAGCAGTATTGGTTGGATCAAATCC
ATCTGCAATGTATTGCCTGAGTGACTAGAATACACCTTGCCTGTGCCTTGTACTTTTATT
TGCTACCTCTTGGGATGGATACATAACGTAAAAGTTGCTACTTGCATTTCTCTCTCTTGA
TTTCTTTTCATGCTCTTTGTGCCTAACACTGAAACCACATCCTGTAACTTTACCACTTCT
CACAACTGCACCAAGGTTTGCATCAAAATACAAGTACGCACATTGTGGAAAGATATTGCA
CAAGAGGAATCTGTCAGTGTTGAGAAACAACAATGACATGGTGTCATCAAGACAGGTAAG
ATCACATTTTACATGCTCAAGAAGAATCATATAATATAAGCAGCAGCAAAGTCAAACTTT
TTGAATGCAAGTTGAATAGCCCAGTGATTTCGCTTGGCTTCTGTTTCAATACGCCTCTTC
AAAAATGTTTTCAGTCGTCCTCTCATACGCTTGACTAAAAAGTCTCCTTTTGACTTCATT
TAATTTGTAACAGTCACTGCTGGAACCAAGTATTCCACATCAAACAGCCGATACATACTC
CCTATCCACTCTTCATCACCCAACAGAGAAGAATGCATATTGCCTTGATTGTGAGCAAGG
GCACCTGAAAAAGAAACGACAGTAGGTCCTACATCATTGACTATACTGATTTCATTTGTT
GGTGAAGTTAGTTGCAATGATGTCAGTTTGTTTGGCTTGTCTCTTCACATGTAGGCAGTG
AAAAAGTGGTTCTTATCAGCTCTTGAACCATGCTTGGCTGCATACTTTGCATCTTCTAAC
TTTCCTTTGTTGCTTGGGATATCTTTTTTCATTAGAACATTTGAATCATGTGTCTAAACG
AAGTCAGACAATTTGGGCGAGGTTAGTTTGTCAAACATTTTGACTGTGCATTGATCGAAG
CTCCTCTACATAAGTTCTGCATTTTCTGCTGTCATGTTCTGTAGCTTTGCCTCAATCAGT
CCAGTAGAATGCACTTTCTCATTACGCTTTTGTTGAAGTTGTTCTGCCTTGTGTCTCTGA
CCATTTTAAATTCGCTCAATACGTTCTTTACGAAGGTCGGTTTGAAATTCATGAGTAAGA
TATTTTGATTGCTGATAACTTTCCTGTGATATAACTGCGGCTCTCAACACTTCATGTCCA
TGGGCATCTTTGGAGGAAAGCCTAGATCATCAAAGAGATCTTCAGAAATCCTACCTTGTT
CTGTCATGATTCTGAAAATGTAAGCAAAATTGTTGATGACTCTTTGATACAGTTCTTTTG
GAAGTGTACCCCGACATGTTCCTAATACTTTCAACAACACGGGATACCTTGACTTTGTTC
GGTGGATCAAACCACTCTCATAAAAGCCATGAAGAATGTTTCCTCTTGTTGCCGCTTTTG
TTGCCAACTCAGGTAAGGCGGAAATATAAAGGAGTTCTTCTTCAAATTTAGATTCAATAC
CCGTAATGCCTCACTGTTGAAGGCCTTTGTGACCCTCATCTTCATAAAATGTCTTGAAGG
ATTGATGCCAGTAACAGTATGAGTTTTATTTTGTTGTTTGAATATTACAAACACTGTGGC
TAAGTCTGCTGGTTGTTCCACTCCGGTCCTTGCTGCATTTTATTTGTTCGCAACCACTTT
CATTTCCATGAACAAGTTATGATTGCTCAAAATAGAAGTCACTTGAGGTAAGTCTCGATC
ACAACATGCAACTGCAGTTGATTCATCTGGTATTGTAATCCCATCAGAGATATATAAGTC
GGAGTATTCTTTCCTGAAGGAGTTGATGAATGGTAAGAGGACATTGCTTTGATAAAATTC
AAATTGTTTCTATCTTGCCTGCTTCTGGTGAACACAATGCAACCTTCTTGTTCATTTGCG
ACCTGCTACTTGAACTACTAACATTTGAGCACTGGGCAATTCTCTGTCATTAAAGGCCAG
CTACAGTCACAAAGAGAGGTGCACATGTACCTCCACCCGAAGGAGTCCAGGAAAGTTTGA
CTCTCATACCATTCATGTGTTCACTTTCATCAACATTGTACATTGAATTTGTTCTTTTGT
TCAAACGGGATTTCTTTGTTACTAAACGGAAATCATCGGTGCGTTAGTACTGCTGCAGAA
AATGAAGACTGTACTGTCATCAGTTAAGTTATCAGTTCAGATTTGACAGGAACCACAGGG
ACACCATTCCATGAGTCTGTGATTAGATTGTACAACATTCTCGTCTCAAGTGGCACTTCC
TTCAACTCTCTTCTAATATCAACATCTTCTTCATCCATCTCAATGAAGTGTGTATTTGCT
ATCAACATCACATTGCTGATTGCACCCCTGAATGAATGTTCTGCAGCAAACCATGTATTG
GTTTTTGCTATGGATGATTGCGTAAGAGATAACTCCCGTGTCATTGCAAGTTCTGTGGTG
TAGTTTCAGAGAGTAGTTGGTTTCAGCTGGTAATCAGAATGTAGAGGTATGTGACCTGCA
TCATTCAACAATTGACTTTGTTGATCAATAATCAAATCATTAACTTCTTTTTGACCATAC
GTTCTTCCAATATAATTGCTTAACCAATCGACAATAGATGATATTGCTGTGTCTTCAAGG
ACTCTGGTCTTTTCACCCACACTCCATGTTGTCTTCAAGATAGGTTTTCCTTGATTATGA
TTTTGGAGCATCCAACACAAGGAGGATTTACCACATGGTATGTATTTTAATTTGATCATG
TGTTTAACAGCAGCTCGACTGTCATTTGTTAGCAATACTTCCAATGCTTCAGGCTTCGTG
TACTGATATCTGTTTGCTGGGATTGGGAGAGATGATGACAGCACATTGTTTTATTGATGA
TGTGCCCTTATATCTCTGTGGTGGATGTTTGAAATGGATCTTGACATAGTCGTATAAGAC
TCTAGCATTTTCATATCTGCACTCTTCTGCTCATTGGTATCATTGACTGTTTGTATCTGC
TTCTTCCTCTTGTTTTGGTCATGTAAAACTTTGACTGAACCAATTAAAGGGATTTTTTTC
CGAGTGTCATTCAAGACATCAGCTACTTTTACAATGGCAGGTAAAATAACTGTGATAATA
TTTCTGACAATGTCATCTTGTTTTCTTTGTGAAGCATTTCTATCTTCTAATTTGGCAACA
CATACTTTGGGTTCTGATGTGATGTTCCTTAAGCAGTGGGGCGCTTCGTAGAGCTGTTGT
GCCTTTAACAATTTTTTTCCATCTTGGTTACAACATTGGAGGATTGCTCAGTGTCATTCA
AAGTGGACAGCTTGTCATGGTCATGGTATGCTACCATGACATGTGGCCTTCCTGGCGATG
ACAACATTTCTATTATTATGGTGAAGAATGTTTTCTACCATCGTGGCCTATTTTTGGTGG
CCAACCATCAGAATTACCTTGAAGTATTTCAAAGATCATCGCAAAAGCATCTATTAATTA
TTTAATACAAAAAGGTAAATTTTGTGATCACGTTATGATTGGATGAGACTTATTTTGGCA
CACGCCAAAAAATTCCCAGTTGTTGCTCATTCCCGGTTTATGCGGTCTGTAGCATGACAC
TCCATGTACCACCAAAATATTATTTCGTACCATAAAAAAATAATATCACTGTATATTGCG
CTTGATGTTGAAAATGGCGGGAAAGTTGATACTATCTCGGTGTGCAGTAAGAGTCTATTA
CTTTGTATGACACCAAAACTTACCTTCTACATCTCAAAAATGCTCATATAAAATACATCT
AAACACTTCAATTATTCAAGGTATCGCGAACACATGAAAACGAGAGGCACCTAGTACGTG
TCAAAAACAATAGTTATGAGGACTACTAAAGGTGTCACAACTTAAAGGTCTTGCTTGCAA
CTGTTAGGCTAGGGGTCACAAAGATCTTACTGCTGAAATGTGGTATATGACAGAATACTC
TTAAAACTAAGAGAAGTCTTGTCATACTATGCCAACAAATGATACTACTTTAATAGATAA
GCTATCACCTAATAACTAAAACATCAAAAAACAAACTCATTAACTCTTCGCCTCCAGAAT
GGGGAGGGGGGAGGCAGTTCCGGCACTAGAAAAGAGCTGAGCAGTGTTGATTCTGTGTGA
GAGAGACTAAGAATTAAATTGAAGAACGGCACTCAAAATATGAACGAAAAAGTGAAAAAT
CTTGAATAAACCCTGTGCTCAGAGACATTGATCCCTTTCTCAATTTTCAGTGGGCTGGTG
GTAACAGCAGTGATAGATGTAGTGTGCAATCAGTGATAGATACAAAAACACAGAGGGTGT
GTAACTTTTGCATTGGAAATTATGATTCGAAATTATAGAAAAAAGTCAGGTGGGTGGAGG
GGTATATGTTCTGCTTGCAGCCCCTAATGGTATATGATAAAAACAGTGGGAGACACGATT
GGTGGCATCAGAGTAGGTCTTGGGGCCACAATGGGGTAATTTTTTTGGATGGTGACACAA
TACTATGCCAGTATACGTGCATGGTATACAGTATATACATGAGCATGATAAAATGTATAA
TTTTACCTGCTAAGTGTCATTATCAAGCTGCACGATTCAAGTTGCCTGCCATACCAGCAT
TCAGATATACATACTGGCATGCCCAGTAGGCACACTTGTACAGTATACATATCGTTACTA
ACATATGTGTGCATTGGGGGGGACATGTTGGCATGACAAATGTAGTTTTCATGCCAATTA
ATTTTTGCAGCAGAGGAAATGATAGAAATGCCAGATATCAATAACACAAACTTGTCGTGG
TTGTCTTTTTGTATTTTGATGGTGAAAAAATTAATGAGAGTGATGGTATCTCACATGAGG
GGAGACAGTGCAATGACCGCAAAAAGTCACGTATTAGATACCTTGCTGTAGACATAATAT
ACATAATTGCCCATTCGATATCTGTTTGGTAATTTCTGATTTTTTATGTGATAGAGTAAT
GAAAAAAATAATATCAATTCTACGAGAATTCTACGACAAATGACCAATATTACCCAATTT
TTGTAGCCAAGACAATTGTGCAATCAACATAAAAACTTAACCAGTCTGATCGTATTACTA
ATGCGATCAGACTGGTTAAGTTTTTAAGTTTATTGCACGGTTTGTATTGGATACAAACAT
TGAGTAAAGTTGACGGTGAGCTCCTAGAGTATCTACTGGAAAGTAAGATGCCATAAGTAT
CCTCTCATGTGCTTATAATTGGTGATGATGTCTGCTGGTGTGTCTTGAGAATGTGAAAGA
AGTTATGATGTTGGTACCCATATTTGAAATGTCTCTGTAAATATACTGGCACGGCCATAT
ATACACAGGCATGTGCAGTATATAGAAAGATTGCTGTCTAGAAAAAATGGCCAAAGCACT
TTCTGTTGAGAAAAAAAATGGTGAGAGCACTTTCTCAACAAAACTAGAGTGACTGGACCA
CCAAAATGAAAATGTCTGACAAGCTCACTGCATGATTAGACAACCCCATGGTACTATTAG
AAAAGTTTGTGGTGTAAAAAATGAGTCTGATCAGCCCCTACTAGGGAAACATGAAATTTG
ATCTGTCCCTGGCCAAAATTCTTTGAAGACTCAGACAACCCTAATATATTGGCTGAATGC
TGTATTTAGGCAGATAAGGTGGTCAATTCCTTGTTTCCGTATATATATATATACACTGGC
TGGCATGAGGGGGGGATGATCAGTGCCCATTTCTTAGGGGTGCCTTCATAAATACGGGCG
AATTCAGATTTTGACTACCTGTAAACCATACTGGTAGGGAGCATATATCATATATGGGCA
GAGTGTTGGGCAAATTTTAGGTGTCTGCATACATATAGTTAGGCAGGGATGGGATGGGAT
TGATATCCATTTATACACAGGCTGCCTGTATATGTAAAGATAGGGTATGACCCATCTACA
CATGCCCGTATATTAACAGAACAGGCACTTACTGTTTATAATAAACAACTTCCCTTTCAC
ACAGAGGCACTGCCAATATAAAAATAGGCATCATTGATAGTAGATATTGTACCCTGGGGG
GATACCTGCATATTAATATAAAGGCATGCAAACATTCATGTTTTACATACAGGAATTCCT
GCATTTATTACAAATTTTACGTGTACTTAAGTACGGGTACTAAAACTGACATAATTAGCA
GAAAAATCTTTACATCAAAATACAGTGTTGTTTCAGATACTATTCCGCGTAAGTCTGGTT
ACTTTGTTAGCAAATTTTTGGTATTATATGTTACTTGCAGTATCACTTCAGTATTATTTT
TCACCCTAGATTATCGTAGGTCTTGGAGGAGGGAATTGAATTTGGCGGGAAATTTTGCAC
GAGAAACGTAGGTAAGGAGTTCAAAAAATATCACCTTGGTGTCATTTGAAAATTAACATG
GCAGTGGTAGATTGGTTTCATGTCAAGATTTTTTCTTGAAAAATCTTAGTTTATCAAGAT
TTTTCAAAATCTTATTCCCCGTTTTCTCCTTCTCCTTCTCCTTCTCCTTCTCCTTCTCCT
TCTCCTTCTCCTTCTCCCTCCTACTCCTACTCCTCCTACTCCTACTCCTCCTACTCCTGC
TCCTCCTGCTCCTCATGCTCTTCCTCCTCCTCCTCCTCCTCCTCCTCCTCCTCCTCCTCC
TCCTCCTCCTCCTCCCTCCTCCTCCTCCTCCCTCCTCCTCCTCCTCCTCCTCCTCCTCCT
CCTCCTCCTCCTCCTCCTCCTCCTCCTCCTCCTCCTCCTCCTTCTCCAGTGAGACAGTTT
TTTTCACTTTTCGCCAAAACATGTACTTACCCATGAGTTGATGCTAACTAAGCTGTAAAT
AATTTATTTTTCGGGGCGACATACATGGGTAGTCATGATGTTTTAATTCCTGTTTACTTT
TAAAATTATATCTTATTTCAACAATAACGGAGCCATCGCGTGCGCCTGCATGATTTCGCA
GCGCAGCTGCTGGGCCATCTGAGGATGAAAACGACTCTCCTGATCCTATTGATCCTCTAT
TTTTGGCCCAACATACATAAGATACTGCATAAATACCATTCCTTTCAAGGGCCAACCTGA
ACCAAACAGCACACAGACACTACATCAACGCCCACAGGAATATTTGCTGTAGACCAATCC
CTGCCCAATCAACCATTGCATCTCCCAAGGACAGCCGGATCAATTGAGTTGATATATAAT
AAGAATAATGGTTTTCTAAGAGTGTCTAATGACAGCCAAGAATAAGGCACGTGAGTACCA
CACCATGATGTTTCTTTGAGATGTGTGTCGTGACGGTTCAGGCATAAACAATTGCGATGC
CGGGGACTTGAGAAAAACCATACTTTGGGAAATTAACACTTTCACTGTTCCCACCCGTTG
TCCCCAATTGAAAATTGTGTCCTCTTTTCTATTCTCATCATTTGCTTAAACACTACAGAC
TTCCACACTCTCACGGCACTAATGCAAAAAGGCTAAGAAACAGCATCAAAGGAAAAGGCA
CCATCATGATGAGGAAAGCCCAGTATTTGATGGGAAATTGGCTTCCATAGATTATGGAAC
AACTCCCACTAGGAGGACGAGATCGGAATTCAAGATTGGGAGTGGTGACCTTAGCAATAT
CGCTTCTGGCAACTCTTCCAACAAAACTGGTTGCGAAACCCCCCAAAGCATTGATCTATT
GTCCTGGGCACTTTGTATTTTCATTTGAATGTCACATCAGCTGTCATAACTTTGCATACC
ACATAAGTTTGTTAATAGTTGACTTCTATAAATGATTCATAAGTATTTTCATCACATTTG
CAAAGCACACAGTGTGAATTAAAGACACACTTATTAATTATTACAGCTAGAGTACTTGTG
CTTTCCTAAAGAATCCATGAACACATTGGTGAGTAATCCTACCCAAAACCTCATTAGCAG
CAAATGCAGGACTGCACCTGTCTACTCCATTGCCTGCCTCCTCCCCAAATAACGATGATG
ACTGTTGTCGCATCGCCACGTCTCACCACGCTGCAACACCAAATCGAAAACGGTGCCATT
TCCAGCGCTGACTTTTGGAACACCGTGCCGATACTGCAGGGCGCCAACAAGACGACGAGT
GGGATGCGATGGAGGGTGGAGGACACCACGAGGATACCAAAACACACACACTCCAACCAT
GATACCATTCACGCCTCGGAGGCCGTGGCTGTTTTGGAGCGAAATGCGCCCCTCATGACA
CTTGCAGCGGATCAAACGATTCAACTTTGATTAGTCCCGTGTCAAGAGGAGAGATTGTTT
CACAGGACAGTAAGAACAACAATAACAACAGCAACAGCAAGGACGATAACAACAGTGACA
ACAACAATCATGACAATGATGCAGACCTACCCAACACCCCCTGGCGAATCCTCCACCCAT
CCAAACTCACACCAACCGACACAAATACCACCACCACTCTACCACCCGAAACCACCATAC
CCCTCCACCTTCTACCACCCTCCATCCATCCCACGACTACACCCCGGACAAAACTCAACA
CCTGTTACAAAACCTACACCCCCCCCCATCCACAGCATTACACTAAAATCCAAACCATTG
ACCTCTCATCGAGATTTCGACCCCAACCCCAACAACAACGCCGTCATGGAAGAACTGGTA
CAACGAGTTGGTTCCCCGTAAAATTTGGACAACTGTATGCCTCGAGAGGGAGAGAGGTGG
GATATTCTGGCGTCGTTTCCTTGGAGTGTCCGTGAAACAACAACAACAACAATGAGGGTG
GAGGAGGGCGAGAATGGCAATATTGTTGTGGAAGGAAAGGGTCAAAAGAGGAGGGCACGA
CAATCCTTGTCACAACCCCTCGCCACGAAGAAGAAACAAAAGGGGAAATGTTTCCGAGGC
ATTTAGGAAAGGTATTCGATCTTTGAATTGGCACGCCGTGTGGCGGTGGAGTTGGAACGG
AGGGGGTATGTTTTGGCGCCTTCGGATTGACGGCTGGCGCGACGGTCACGGGTTGACATT
GTCGAGAAGAGAATCGGCCAAAAATGCCACCGACAAAGCAGCGCGGGGAGATTATGGATG
GGGTAGAAGATGGTGGATTGTGATGGTTGGTTCGGCTGTTGGGGGAGAATTGGAGCTGTC
GTGACAACAAACGAAGCCTTTGGGTGAAAAATGGCTCCACATCAGAAAAATTGTAGAATG
CAAGTCTGTCGAGTGCGTTCGAAAAAAACATGCGTGGCACGCCAGCTTTCATGAGAAAAT
ACCATAATAAATATTAAGTGGCTGCACGGTGCCATACAATAATAACAGAAGTATAAAACA
CAAGACAAAACAGCTCACAAAAAAAACGATATGGCGACCGCCAAGACAACTTTCCCCTTA
CGAGAATGGATCAGATGCGCACTATACTACAATAATCTCAACCGCAACACTGCGGGATGT
TGTCGCGACACCCTGCCATGGGACTACCTTATCGCATCCCTCCGGATTGCCATATGGCTC
TCGCATAAAATAGACGACGCGGAGAGTATGGCTCGCTTCAACATTTCAGATGTGCTCAAC
AGGGAGCAGTCGCATCAAATGTCGTATGGTTCAATGCCTGACTTGGCTGAATTTATTACA
GTTCGTTTGAAGGACCATCGCGATGGCTACATTGATGTAGGCCAAGACTCTCCATACACA
TTGAACAGCATCCCGCATGAATCGATGCCATACTCGATATCAACAGCAACGGCGCCCAGT
TACATTTCGGGAATCGACGATGATGAATTACAGGTTCTCTTGGATGAATGTGTTGATGGC
TCTGACAAGTGCTTGGCGGTGCCCTCCATTGGGAGGACGGGATCTAATATCATCTATGAG
CCGGAGCACGATCAAAACGATCGGAGTTATCTAAATGTACACTCTGCAGACATATCTTCT
ATAGGGAACGGCCGTGACTGCAACGAGATCAATTGTTGAGACACATTCTTTGACCATCAG
CATCGAATTTACTTTGTTGGTTTGGTTTTCTACGAGTTATTTTCTGGCGGTGTACGGCCT
CATCCTGAATTATTAAGTACCCCAACCTCTTGAGACGATGCCGCAGACAAAAAGTCAGGA
TCACAGGCTTTTGATTGCTTGACGGGCTTAAACTTCTCTGACGAGAGTTCTCTTGCTGAG
GGGTGCAAAAATATCAATGATATCAACAACAGACACAATGGCAATGACCCACTTCGTTAC
GAAGATAGGTGCAGCCCAGAAGATCTGGATGATAGTTGCACGGAATCTGGAAGGCGGAAG
CGGCAGTCTACACTTAGTCGTTCTCTGCGATACTCAGAGTGCAACAAAGGAGAGAGGGAA
AATGGAATAACATTGTGCAAAGTAACAGCTCAACTATCAATTGAACAGCTGAAATCGAAA
GGCGTTCCTGCTGCGCTGTGTAATGTGATCTACAACATGATCGATTGCATCAATGGAGAT
TTCAGTGGAGACGAATCATACTCAAATATATCTGATGTCACTTGTGATTTGTGTTTGATG
GCAAACTACCCTGAGAAGTTTCTACGAGATTTGGATTTTGACTCCCTCTCCTTGACACGT
CCGACATGGAATGAGACTGTCTTTGTTCGCAATGATGAGTTTGCATCCCTACAGTGCTCT
TACAGGCAATCTGCTTCAGGGTCACCTGAATTAGCACTCATAGCTGGGGATTCTGGAACG
GGGAAGTCGTGGCTCGCCAATCGTCTTGGGCAGTATATAGTTGCGAACGGGGGTGTATTC
CTCAAAGGCAAGTTTGACCGATTGCACCAGTCCCAACCATTCTTGGCATTGGCAGCGGCA
TTAAATTCGTATTGTGATCTGTCGATTGAAGAGACCAATCCAGAAAGAGCTATTTGGATA
TCTTCAAAGATAAGAGGAGCTTTGGGGCAAGATGCCTGCCACTTGGTGAGAGTGATACCC
ACTTTAAGTAAAATTATTGTTGTGGATGAATGCGAAGTTGGCTCGGAAGCCAACCAGGAT
TGCATGGATGCGCAACAGAGAATCTATTACTTGATGTATCGCTTTGTGGAGACGATCTCC
ATCTTCTCCGATCGTATCATTGCTCTTTTTCTCGATGATCTTCAATGGGCGGATGGTAGG
TTTCTCGCTTCGCTCATTGTCTGTACAATTCAAGATGTTTCTTACTTAACTTGAAAACTC
GATAATTTCATACGGAAGTTTCAATATCAGTGATTGGTCACGTTTTGAAGTCATAGGATG
CAAATAAGCGATTTTTCTTCCTTGGTTGCTATCGTGACGACGAAACAGGGAATGACCATC
CCTTTTTGAAAATGATTGAGAGTGTTCAAGGTTTGGGTGTCACTACAAGAATTGTAAAGT
TAGAATGCATGGATAAGGACATAGTAACAAAAATGTTATCTAATCTCCTGTGTCTATTTC
CGCGACTTGTGCGGTCCCTGTTGGAAATAGTGTACTACACGACAAAAGGTAATCCTCTTT
TCTTTTCGCATTTGATCCTCTCGCTACATCGGGACGGGCTACTTTGTCTGAGTCTGACCC
GTCGTCGATGGGAATGGAACGAAGAAAAAATACTCTCAAGAAGTTTGCCGGAAGATATAG
CCATGCTTTTTTCTTATAGGATAGGCAGGCTCCCGTCGGATGTGAAGTCGGCGCTTTGTA
CATTATCATGCTTTGGTTCTTCCGTAGAAGTTGACGTTATAGAAAAATTGGAGGCAAGTC
TTAGTAACAACTTGATTGATCCATTAGCCCTCACAGAAAAGGAAGGTTTCGTCAACAAAT
CAAATGGGAAATTTCAATTCTTTCACGACCGCATCCAAGAAGTTTTGTACAGCATGATAC
CAGAAGAACAAAGGTGCTTATATCACATGAAGTACGGACTATCACTTGCTGAACTCTCAT
TGAATGCGAACAAGAAAAACACGATGTTGTGTGTGGCTGTTGGTCAGATAAATCTCGGTG
GCCCTTCTGCTATTTCCAATGATGAACAACGTCTGGAAATCGTGAAGTACAATCTTGCTG
CAGGAAAAATGGCAGTTGATATGTCCGAGTTCCATTCTGCATTCCATTTCTTTGACAACG
GTATCACTTTTCTCGAAAAAATCTATTGGAAAAATCACTATGCCCTCAGTCTTGAACTTC
ATGAGTTGGCAGCCGAGTGTGCTCTTATCACCCGTGATGCTTTTAGTCTTACTGTGTTGA
CTGATCAAGTGCTGAATTATGCACGCTCGTTTGAAGACACTCTCAACATCTCATATATTT
GGTAAGTCAATACACGTCTCGTACACGAACTATGATCTTATTGTCAATTCACCTGTTACG
CACTGCACTGGATTACAGTATGTCGACACTAGGTTATGCATCAAGAATATCTGATTCTGT
TGAAATGGGCCTGGATATCATGAAGAAGCTCGGCGAGGAATTGCCCAGATCTTTTTCAGA
CAATTGTACCGAGGATCGAATCAAAACTACACATACAATGCTCGATGAAATATCTGTTAC
TAAGTTATTGAACTACAGGATGATGACAGACAAGAAAAAGATGATGGCAATGAAATTCCT
GTGTAGACTTGCATCAGTGACTCACCAGGTGCATCCAAATCTCCTTGTGAGTGAATAAAT
TTTGGTGAATTTCTCTTCTTTTGCTCTTCAGCATCTCTGATCAACGTGCTGTTTTGTTTC
CCAGCCTGTTGTTACTCTTAAAATGGTTGAACTCACAATTGCCCATGGAATGTCTTCAAT
GAGCCCTATCGGCTTTGCATACCTTGGCAGTCTCGTTGCAAAACTGGGAAATATAAAGGG
TGGATATAAATGTGCAAGCTTAGCGAAGTCTCTCGTCGATAAGATGAATCTCAAAGAAGT
TGCAGGTGAAGTGTATTGGGTATCGATCAAAATATTATGCTACATTGAACCCCTTCCTGT
TGCGAATGAGAATCAAATAGATTGTGAGGCCCTTGCTTTAGGAGCAGGCGACGTGTGAGC
ACCCTGTTGTTAATGATTCTATTCTTTTCTTTCGTGCAACAAATACTAACAAATATCACA
ATTACCAATGTCATTTCCCTTAGGACATGGGCTTGTTATAGTAGACTCATGTATGCCAAT
GGCATTTTTTGGTCTGGATCGCAACTTTCAGTATCTGCAGATGTTTACTTCCGAGGCCGT
CGGTTTTTGATGTCTCAGGGACATGTTACAACTGAAAACTATCTGTTGTTATTACAACGG
TCACTCCTCATTTTAATCGGAGCGGATGAGGGCGAATTTATCACAGATACGAATTGAAGC
GGCGTGTTCTTGCTAATAACAACCCTTTTCAAGTTACACTGTAGTGAGTGCTCTGTGTTT
GTGTTATTCTTCCGAGGTCCCTCCTCACTAATTTAGTCCTATCGCCTTTCCGATGGTCCT
GTTTAGCTATTTCCAAAAATCATTTGCAGCCTTTATTTTGGATGATTATCACACAATGAA
AGAGAGCGCCGAGGAATACTTTAAGTCCACAGGAAAATCGTGGCTTATGATGTCGCTGTA
CGTATTTCATGTTCTGATAGTTGGTCTAGTCTCATTTAGAATATATCGTGAAACAAAAGT
CGCTCTTTGGCTAGAGCAAGGGACAAAGTTCAAATCTCAAATGTAATCGTGGTCAGAAAA
AGGATCATCGTGGAATTTTGAGAGCAAATACTTATTGCTACAAGCGGAAGAACACTTTTG
TAATGACAATATAGATGACGCTAAATTCATCTATGACAAGGCAATATCATCAGCGAAGAC
ACACAAGTGGGTTCATGAGGAAGCAATTGCATATGAGCTTGCAGCAAACTTCTACTTCAA
TCTTAAAGAGTATTCAATATCTCTGGAATACTTCACTGCTGCACATGAGAAATATCAGAA
GTGGGGTTCAGTTTACAAGGTAACTAGACTGTACAAATGCATTCAAGAGAAATTTGCTAG
GTTCAGTTTACAAGGTAACTAGACTGTACAAATGCATTCAAGAGAAATTTGCTACTTGCC
TAGGTGTCCCCAAAGTATGCGCACTCTCATCTATTGATGGGTTTGAACAGCAAAGTGTTG
ATAGTGAAGCGAAGCCACGAAAGAGAAAACAGACGTAACTTTCTGTAACTTAATCACTAT
GCCCAGATCTGGAGTCTCCATGAATTTTTGTGCAGTCTTATATAAAGACATATCATAAAA
AACTTGGCATATTGTCCAGGAATACATTTGTATTTTCGGACATGTTCTGCAGATAGTCTC
TATTATGGTATTTAGGATAAGTTGATGGTTTCTCTAAGGGATTGACTGAGTTGGCATGAA
AAAAAGAACATGCTATCTTTTGGCGAGAGGTCAATTATATGGATCCCCCAGACTTTTCTG
ACAAACAGACTTTTCTATAGGGTGTGTCAGACAAAATGTGTTGGCATCACATAGACGCGA
AGGAATCAAAAGGGTATCTTGAATTCCCTCCAATGTGGACAGGAAGACAGTGAAGCAAGT
ATTAATATTAAATGAAAAATTCGCCAAATTACTATTTTCTGCAATCATGTCATTGTTATC
GGTTTTGTCCCTATTGGTCACATTTCCAATAAAATATTTGAACAGTTCTACCATATTCAT
TCCCTGTCACATCCAAAAGAAATTCCATTCTTGGTCACCTAACATACCAATATCTGTTGA
GGAATTATTTGATGCCAACGTGAAGCCAAACTGCCCTGTTCACTTCTATTCCGGCCTTGT
TCATTTGCGTTCATGAGGAATCAGGCCTTGTTCACTTGCATTCACATGCATTAAGATGCA
GTTGCATACAATAATGCTCTGTTTACTTGCATTAACATGCAAGCCTTGTTCACTTGCATC
CACTTGTGTTCTCTGATGTTCACTGTACTTTTTCTCAAAGAAATATGCCACGTGGAACGA
CAACATACCACACAATATTGTTCACTTGCGCTAACATGTGCTCAATTATGCTAGATTGAA
ATCAGGCCCTGTTCACAATCAGTATGTTTCCGTTGGAATTTTTTTTTGTTTCCACCAAAT
TGTCAAAAGCCATCAGATGAAGAGTTTTATGAGCATCAAGATCTAATTTGAAAGGTCGGG
GCAAAATTGTTGTTTCTACAGACTTATCCAGGAATGAGATTGGAACGAATTTTGAGAAAG
TTTGGGATACTATTTTATGTTAGAAAATATTTCAAAACACGGCAATTTATTCAACCCAAA
ATTCTTTTGGATTCACTGTCTTCAAGATATCTCCTCTTACTTGGAGATAAAAACTTTTTC
ACCACTATGTACATAAAAAGTTCATTGCACTCCAACATGGACGTGCTCACTGGTTTGAGA
ACCTGTTGTGGCAACTATGTTCCATCGGTCAGTTCATGTTGCAAGATGATTCAGCAACTT
CTTGTCAGACAAAACAACTTTTACTAGAATAATTCATGTATCTTTTGTATTCTCTAAGAC
TCTTCCATTCATTTTGTACTACAAAATCAAACTAGCCAATGGTTTCATCAGACAAAACCA
CTTTTTGTTTTGAAATGTGCAATAAATACCTTTGCTCCAAAATGGTGTCTGTTTAGACAC
TTAACTGAAACCTATCTACTGACAAAACTGCATCATCTGACAAAAGGACTTGTTTTGTCA
GGCAAAGGCAAAAAGTTGCTGAACCATTTTAGAAAAGAGAGGAACAGCACTGTTGACCAT
AGTTGCCACAACACACTTTCAAAAATCTGGGCCTAACCACATTGAACTCATGCAAATTCT
ATCTACATACTTGTAAACAAGTTTTCATCTCTAAATAAAGGAAGATATCTCTCTGTATTG
GCGTCAATTGAAGATACCGTTTTTTATACATTCATGTCTGTATGTCTACATATGGCTGAC
CCATTTTGTCAGGCACACCACTTGAAAAATGTGCTTTGAACGTAAAGTCTGGGGGTTTAA
TATTACTGCCCCCCCCCCTCTTTTGACAGAAAAAAGTAACATGCACACAATCCCAACCAA
CAGCAAAAATCACCAATATCTGTATGATGCTTGCATTAATAGTTTTGCAATCAGACTCTA
AAAATGGACACTTCATGATGGATAGTCACACGATGATGAATGTGCCATAACTTTCATTGA
AACACATATACTTTGAAGTCTCTTTGATATTATCCCTTAATATAAGACAGCTAAATGCTG
AAGAAGCACGATGACACATGCACAAAACATGGAGAATAAATGTGTCAACTGAACAGTCAC
AACATGGAACAATAGGACTGATAGACAAAGCTCACATAGAGAGGACACACGTATAATAAT
GTATTGTCATAAAGATAACAAGGAGGACAACATTGTACTCAACCCCTAACAAGTGCGATG
GAAGAAGACCACTGTCACAAGATGTTTTATTTGTGAATGCAGCTGATGGCAATTTTAGGC
TCTCATGGGGATGTGAAGAATGTAATGGGAAATGGAACGGGGAGGATAGAGATGGACAGC
ATGAAGTTGGTCTGTTTGTCACATGATTTGCATGACCAAAGTGTCCTTAGGATACCGTAT
AAGCCGGATTATAAGTAATACAAATGTCAAAAATACATTTAAATATTACTTATAATCCGT
CCAAAGCTAGTGATTTTATCACGGAGCTAAAATATTGGTATCTGGAGTAACTATGCTAGT
TACTTTATTGTACAGTATTGTACTGTTTTTTAAAGTCTTCCTGCCAGTTCTGACAGTGCC
TTGGGGGCAGCTCCGGGGCGCATTTCATGTTTTGGAATCAAGAACGGGATGAGGGCAAAG
TGGGAGGATTGGATGCTGAAGGGCAATGCCATCATGCCAATTAGTTGCCGAGTGGCTCGT
AGATGTTTACGGGAGCATTCCTGCGCTGACGATTAGGAATGCCTGGATGAAGACAGGTTA
TGAATGGTTTTAATTTGGGAATAAACATAAATGCATTTCAATAGATCATTTATTTGTTTT
TATTGAGAACTATGTTTTTATTCAAATGAAAGTTATGATAACACATTTTTAATGTAAATC
ATTTACAGAATTATCATTTGTCAAGCATCACAATCATATCTACGATCCAAAATCATCACA
ATCCATTGGAGTGCAACATAACAGCATATGCCTAACGACAGTAATGGTGATATAGGCATT
GCACTGACCTATTCGCATTTTCTGGACGAAAAACATCTGTTAGCCAGACCGACACCCCAT
CCAGACGTTGACAGTTCTCCCCCGCTGCATATTCCTGTGCCATAAAACATACACGACATC
CATCCGCGCCGTCAGTGCGGATGGTGCAGCATGCCAACTTGTGCAGTGCTGTCATCCTCA
GGCAAACATGAAGACCAACACCACAGTCATCTCTGTTGAGAATGAGTGAGTTACCTCATC
CAAACGGATGCAACTTGCAGTTACACACATTGTTGCAGGGCAGGAAACCAAGGCCTATTC
GGTGCATGGTTTTGAGAGGTTTTGAGTGTCGATTGTGTGTTGTGATGCTGATGTGATGTG
AGTATAGACATAAATGTGTATAACTCCACAACTAGCCAGAGTTATTAGGACTAAGACACA
TTGTCATGTTGCTGGCAATGAGGAGAAACTAATCAGAGTGTATTTTATGTGATCAAGCTG
CTTTAGATGGCGGAAAAACACAAATGTCAGCAAAACTAGGCCTGTGTCACTTATACACCG
GTGTTACCTATAATCCGGCTTATCTCCTTATCCCTCAGACCACACTCCAGCATGTTTTTT
GATTTTGGATGCAGTTTACACATATAAAAATTCATAACTTTAGAACCGTCAGCTGCCTTC
TGGCACACATCCTATATCTGTGGAAATGAGAAGCTTGGCTTTCTTGTGGTATATGGGTTT
GGGGGTAGGTTGACAAGACGCCTGTCAAATAATCGCTCAAAAATGTTTGAATCTGTGTTT
TGGCCTTTTTTGGGTAAGCATGTTTTTTTTCTTTCACGTGATCTCAAAAAAACTCTAGCT
TCACCCATGACAATTTATCGAAAACTGCTTAAACCATGACCAATCTGATGCCCCCTTTGA
CCATTCCAGCAATGCCACCACTGCCACCTCCCCAACCTTCTTTGGCAGATTCAACTTCAA
ATACTGGTCACCCAGCGATACCAAAAATTCCTGTGACTGTGTAACCACCACAGGCAACAA
ACAGACCATCTCTGTCAACCATGCAAAATGCCAAACAACGCATCATCCACTCTGCCACTG
TATAGTTGATATCCACCCTTACTGCCTCCATTTTTCCTAACAACACGCCCCCATCTTCCC
AAGAGACCCCCAAGAAGAGGGGAGACATTGATTACCAAAGGGTCGCTCTTCTGATAGAAG
CCTACCTTCCATCAATCGCATCATTCAAATCATCAGCCCAATTCACACATCTATAACTCA
TGATGCCACAATAAGCAACTTTCTCCCCTTCTTGCATCACTGCCATCCACCAAACAACAA
CCAGGGAATCACATTGGATAGGGTGAGGAGCGGGGACTTGAGACGATTTGCCTGCATCAG
TTGATGATGAATTGATTTACCTGTACATCAATGCGGTATTTGATATTTGATGAGAGCCAA
CAAATCAAATGATCAAGGGCGAAGCAACAATCAGACAATGTGGATCAGATTTTATGGGAG
CTAATGCAATGCAGTGACCTAAGCCGGAAGTAGGTAAAAAGTAGTTGTAGATAAAGAAGT
AGAAA
>scaffold456|size127805
AGTAACAACCATACAGGGGCAAGAACTAGGTCATCTGAGGACTTTAACTATGTATTGCCA
ACCCCACATCTTTGAGTTAAGATCGTCATCCAAGCACTTTTGTACGAGCTGAATTCAGCC
TTTTTAGCTGAAGTCAGTCAGCGCGGACAATCGATCGAAAGTATCTTGACAACTTACCTC
TATTGCTGTGCTGTATGTAATGAGCGGGAGTGAAGCATCAAATCGTTGACATGTTCCACT
CACAGTCCACCTTTTTGTCATGGCCAGCCCGCCCTTGTGGAAAGCAGAAGACATTGCAAT
CTCATTGCTGTCATTGGAGAAGGCAAAGTACAAGTGTATAGAACCGATCATTCCTGCTCG
TATGTATACGTCTCCATATTGTGTTACAGTCAAGTTTTGAATTCAAGAGACAGGCTTTTA
ACTCCAAACTTGGTTCAATACAATCAAAATATAATGTAACAGTTCTTCTTGCAAATGTAA
AATGCATGTTACATTCATGTAATTTGCAATGGTAAAAAATAATCAGAGTTCAATGCATTT
GTTCAAAAGTTGTTAAATCATTCAAGTCAACATGGACATGAACGTTGAACTTCAAGTTGA
AACGGAATACTATCCATCAAATTGACGAGCTTGTTTCCTTTGGGGTCTTCTCAATGCAAG
GCCTGTGCATCTGCGGGGATCCCCTATCTTTATTATTGCTGTTGGAAGAACTTGATAAAA
AAGGCGGATGACATCAATGTCAATATGGAGTTCATCCAGTATATTATGACAGGCTCTGCT
TGTGAAATTCACACAGGTTGTAAAAGTGTCCTCCATGCCATTGGACACGAACTGATGATG
TTTATGCCTTGATCAGGAACTGGCAGTCTAACGTTTTACGAAATTGCTTGGCCTGACTCA
GCATGCAGCTACACATACATCCCAAAAGCATTTCTTGGATGCCGCCAAGGCTGCATGGGA
TTTCATTGCCATGGTGAAGCAGAAATTGGAAGGTAGAAATCTGGATAACGTGAGCAACAT
GGATCAGATGCCGATTTCTTTTTCTTACTGCCCGATCAAGACACTCGATGTCAAGGGTGT
CAAGACTGCCCATGCAAGAGCATCAAGAACCGGCACGAAGTGTGTCACCCTTTCAGCTGC
CATGACGGAAAGCGGTAAAATGTTGCCTCCATTTCTAATTTTCAAAGGAAAGCCAAATGG
GTGGATTGCCATGCAGGAGTTCTCTAAGTTCCCAGCTGCCAGTCAATACACATTTCAGGA
CAAAGCCTGGATGAAGGATGCATCAATGGGTTGATATAGTGCTGAAACCCTGGAAGGATG
CAAGAGACGCAAACAATCCAAGCATCAAACTGCCCATCCTTATCCTTGATGCTTACCGTG
TGCATCAGATGGGCTCGGTGGTCAATCACATCAAAATGATGGGAATCGAGGTGCTTCGTA
TCCCAACTGGGTCCACCTACCTGTGCCAGCCAATTGATGTGGGCATCAACAAACCCATCA
AATGTGGTGTGCGTGATTAGCGGGAGAACTGGATGATTCATGGAGAGGGGATTATTAACA
AGCAGGCAAAAGAGCCCTCTCATAAGATGGTGGCAGAATGGTTTGTGGAAGTCTACCAAA
AAAATCCCGAAGACATTGGAAGGAACACATGGAAGAAGACCGGATTTGAGTGGTTCTGAG
TGGCATTTATTTAAATTTAGTAATTATTTGTTGTTATCAAATTATTGTCTTCAAATAAAT
TTTAGTTTACTTTTACAAAAGTAATTGCTGTCCTCCATTGTGGTGGAAAAGCTCTAAACA
GTCTCCACATATGCATATCTGCAATTGCGGTGGTATAGCACCCTAGAGCTCCGGTTCTTG
GAATCAGGAAGTACGACCTCTGTGATCTTTAGTAGCACACTATCAAGGCAACTTCTGCTT
TCACCGAATGCATATTCTCTTGACGTGAAGCAAACACAGCAGCCATCCGTGCCATCATCT
CACACCTTGTCTCCAACAAGTTGCGTCTTCTTGACCAATCACAAACGCACCAACCTGCCA
ACACCATTGTCCTCCCTCTTGAGCAACGCATTCCCACATCCAGAACGGTGCAGTTCACAA
CTGTGCTCATGATTGGTAGGAAGAAACCCAACAAGAACAACTTCATCATGTGGAATACTC
ACAAGACAATGTGTTGAATATGTGATGTGTGTCATGTGTATGTGGTGAGTTTTAGGTACA
AAGTGGCATAACTCAGCAACCAACCGGAGTTTGGGGGAGGAAAATATATGAGCATGTCGC
TGTCAACAAGAAGAATACATTTCAGAAGTGTTAAGATTCCCCGGGGAGTCTAAACAAGGC
AAAAACATAAATGTAAACCAAATTGGCAAAACATATCCTACAATCCAAGGGATCTATCAC
ACCGAGATATACGGTAGTGTACAATACAAGGTACAATAATATTTCAAATTTCAATAGAGT
GTCTGAGATAATGTAATTTGTCGACGAATTTGTGTGGTTTTGACAACCTTCTTGAGTTTG
AGACTGATAGGTCGACAATCGTCAAATTTGATCGATCACAAAATTGTGACCGACGAGTCA
AATTTGTTAGTTGGTGACAACTCGTAGCCTGGTAGTGAACAACGCGTAGATACTCCCACT
GTAGGAATTCAATCATTTTGGGGGTGCTCCCCCCACCCTCCTCGCTTCACGAAATGTGCC
AAAAATATGAGAACTCCGTGGTGTCTCGATCTACCACACTTCATGCTTGCAGATGGCATG
TGCTCTGTGCCCTCGCGACCAGGTTCTAAGCTTGTGTATTATTTGATATTTGATACTATT
TGATATTTGAGGCAATCACTCCAAAAGTACCAGGTCTAAAACTATTATGAAATCACTGAA
CCACAAATTAGATTGTGTACTTAGTCATTCATAATTTTGGCCAATTTCTACATGACAATC
GATTTTTCGCTGACATTTTGTTCTACATAAAATACATACCAAAATCTACGATTGAACTAC
AAATTAAAAATTTGATGATCGTATTGTTGTTGTGTTGAGAACTTCTGATGGGTTGAAGGA
CCTCACGATTTGGACTTAAGCTCTTGAGAGCATGTAGAAGAATTCTGCTGTGTCACCCAG
TTGTTGGTTCCTAATGTAATGGACACAACAATGTGGCAAAGTTAGGCAATTTTGCGGACA
TTTTTGGGACTAATAATAGTTTAAGACAGGTACTATTAGAGTACACTGTAATGGTTAGTC
AGGGGTCTGCCTCTAAAATATTATCTGTCCCATTTGATTTCTTTAATTCATTTTTAGCTC
GGATTTGGACAGCTCTCATCATCCCTGACAGATCTGGCATGTCACGTGTGACATAACTCT
GACCTGATCTGGCCGTTGCAAAAATGTATTTAGCAAACAATTATAGGTAGGTTTGACAGG
TGTCGAAGATTTATTCTATGAGCTTATTTTGGTGCAATTGTGAGGATGGAAGGACAGTGG
AACTGCAATTTTATCCATTGCGATGAAAGTGAACATTGTGTAGAACCTACACAATGCTGG
TATGTTTATACCCTTCTCAAGGGTGTTCCCTTGTTTGTGGCTATGGACTTCTGTGTTGGG
GAGTCCATGACATTGGGAGTAGGGCAGTAGACTCCTTCATTGGGGGGTCCATGCCTTTTG
GATCAGGGCAGTGGACTCGCTTCCTGGGGAGTCCTGAGAATCTTCCTTTTAATTTTTGTA
CCAAGGGGTACAAGAGAGGTTGATTCTTGGCCTATGTCAAACTCCTAGTATTGACCATGA
TATGGCTAATCGTGGATGTCAGACTATCCAGCCTCAGTCAAGGCCAACCTGAACTTTTAT
TCATCTAGTGGCTTGTTAGTGATATTGTTTATGAGACTAAAAATATATCTACTAACAAAC
TACTAGTAAAAAATTCTAGTGCCATATGCCCACTAAAGATTCAGAGGCATAAGCCTCTCC
AATATAATGGCTGTCTCTGCAAAGTTCAGACTATAATTGGGCAGTGGCAGCAACATATTG
GGCTTGATTAGACATGGTTGTCATGATTGATGTCAATGATGGAACTTATAATTGTGATTG
TGAGTGATTGAGTGTTGAGTGCACGCTGCATTTTCCAACAAGGGCTGATGGAATACCACC
TCTTTTTATTCCATATTTGAATCAATCTCGCCTACAATATTCACTAAGTATGATGTAAAA
ATTAATAATATTGACTGAGTTATAAAATATGTTTTATTTTGTTAGTGCACTACTAGTAAA
AACTGGGAAGGCTTGCCCAAAATTTTGTCAGACGACTAAACCGATTACGGTGTACTCTAC
TATGAAGGGCACTTCGAACTGTAATAGTGATTCCCCTTTCTTCTTTGCACACTTACAAGG
ATCAAAGATTCATTGACACGTGAATCTGAGTAAGAAGACGAGAAACACATATTGGCCACT
ATTCAAAATGGCACCCTTGCATCAAATCAGTCATGCCACTCACATTCTCCAGCACCGATA
ACAAACCCAAGTTCTCATGCAGCCCTAAACCTAAGCCAAGAATCTCATTCGATGTCCAAT
ATTTGGTGGATTCTTGAATGCACTTCGCATGGGAATCCAAAGCCCTAAGCATGAGTCTGG
CTTTGTTGGTGTACTACAGTTAGCAGCTGGTCACCCCAAAGGTACTGTTTCTGTGTTGGG
TCAAAATAATTGTGCAAGATGGGTTGGGAGTAGTACCAATGCCTTTTTCTAAGATGATGG
TCCTTTAGGATGCTTCATACCAGGTACTTCTTTGGTATTTCAGCAACATTTGAGTCATGC
TCAGAAAAACATGTATAATAGAGACCATTCAAATGACCAAAGTGGTAGTTGTCAAGAGGA
TATCCCATATCGGGCAAGGTTATTCATTCGAGTGTTTGGTGGCATGCAAGCTCAAGAAAC
TGCTCATAGAGAAGCATTTCAAAGATGCTGGGAACACTTTAGGAGAGAAATCTACAATAA
AACATACCAAACAAATTCACCATTAGGTTCTTCACATTCAGAGCCAGACTGCACTATGGG
AGATGAATAGACATTAAAAAACTATAACAATAACCGATCATTGAAATGTTTCATTGATTT
ATCATAAATGTAACATAATGTAAGAATAGGTACAACTTTAGCAAACCATGTCCCAGCAGC
CAGTTGTCGCTACAAATTATCAACAGAACAATTTGACTTCAACAATGACAATGAACACTG
TCTGTGGTGATTAAGACAATCTGGCTTGTATGAACAAGACCGAATTCTTTCTTCTTAGCA
GTGCTTCCACAAAAATAAATACACATTAGTTAAACAAATGATTGGTCAAAAATAATTCAC
ATTAGAATACCATAATGACAGTAATTTATCGTTCTAATCATTAAAGCATTATGTTAACAG
GCGGTTGGTGATCATCAAACTACGTTGCATCCCTAATCCTTCCAAAATCCAATACGTCTC
CTAACTGTATGGCCGGAGGAGGAAAGAGAAGCTCGTCAGTAGGAAGAGAATCCACTAGAG
TAGGTGGTATTTAGCCAAAATACTCGCACCTTGTACCATCAATGCAATAATAACAATTGA
GTATTAAAAAAAGAGACAGGACACATGCACTCACTTTCACACCCATAAAGTGGCCCTCTG
GTAGATATTCAAGTCGCGAAACATCGATCGTGTGAAAATGGATCACAGAAGTGGGCTCTC
TGCTAGACATAGGTGTGCAAGTAGGGAAACACCGCGAGTGAAAATTCAACGTTTTTGGGC
TGGGTCGACATCACAAATATCAAGAATCTCGGACACACCGTGAATCAATATTTGTGACCG
TCGCGAGTCTTAGGCCGAGTATTCGCGCTCTGCGTTGAATTTTTTTAGGTCCCAGATACC
TGTGAGGTGGCGCAAGTTAGAGTATTTGCGCTCAACACCTGTTGGCAGTCCCAATTTTTT
TCACCCTCTCACTTTGCGAAAATCCCATTGCCACCTTTGACACATCACGTCAATAGTGCT
ACGCTGCATTCAACACATCACGTCGATCGTGCCTGCCTCCAACATATCGCATCGATCATC
TGCACTATTGTCTTACAAACCAAACTATCCACCATGTCGTCTGTTTCTGACAACAACCAC
AATGTGCTGGAAGCTACCCCCCCCCTCCTGTGGCAGTTGCAGCCACCACACCAATTCTAG
ACAGCAGTACGACATATAGAATCGAAGGTGTAGAAGCGCTGTACTCTGTTGACGAAGAGG
GAGCAGACGTATCTCCTCCTACCAAAGGTACAGCACATGAAGCTGACGAGCGTGCCGCCA
AAAAAATGGAGAGAGAAGCTGAGAAGGAGATCCTCATGAATTGGGCAAAGGGGTTGAAGC
TGACCGATGTCGCCTGTCACGACGACGATGCCTGAGTCTACAGTGACATCCACACAGATG
TCGTAGCCGCAGAATGCAACAATGCTCCCCATCGACGAATCCATCTGCTGTGTTCTTAAA
AATCTTCCACTTGCACTCAACAGGGGGGGCATATCACAAACAACAAGTTTGATTTAACAA
TAAACCATCTCGGGGTTTTGGAGATCAAACTTCCAATGATTTGCAATTTACTAACATCAC
AGTATGTGTCAAAATTATCAAGTTTCCTCGTTGCCGTCGAAAGAGAGAGCATCTACAAGA
TGAGGAAGTGACTACTATGTGCCAAATTGGAGGTCTCATCCCAATCACCCAGAAAGAACT
ACACTATCATCCACACCAACCAAATCTATTCAGCACCATTTAATTGTCAGCCTATTAATC
CTTTTGATAAGCACGTAACACATTTTACTTATTCAACATAAGGCCATTTGAGTAATGACA
TCATATACTAAATATACTATAGTTGTAACTAAAGTGCAGATTTTAAAGTAAATGCATCAA
TTATATTGTTGGTTTATTCCTTCTTCACAGCCATCCTCTGTTGTCTTGTCTTTTGATTAT
GTCCAATTCATTTGGGGTGGGATGGCACATCCACGGTGGAGTACTTCTTCCTCTTCTCGA
ATTCCCTTCTGTATGGGAGCAATACGGCAAAGATGATTTATTGGATGATTCGGCTTGCCC
ACCAAAAATACAACGACATAAAGAAACACCTAAACGGAGCACAGCTTGCAACAGACCTTT
CCAGTTCACTATCCCATAAGTTGATTGTAGAATCTATGGACAATGCTTAAAATGTAACAA
GGCTGGGGCGGCAGTGGTGGCAAACACCGAAGAAGAGGGCAGTCATTATCTGCTCCCAGA
GGTATTGGACTTGACGCGGAGGCAGACAATTTAACTGAGGTTGCTGCAGAGGAGACGTCG
ACGGCAATGGGGGGCAAGGTAACGGATGCGGCGTCGACGGAAGCTGCACACATCGAGGAG
GGGGAGGGGATATCTACGCCGCAATTAGTTATGACGGAAAATATAACGGCGGAGGCTGCG
GAGGATATGGCATCACGAGGGGGCGCGATGGCGGCGGCGGCGACGGCAGCAACTTCTGCG
GATGTGGGTGTGGCGCCGCCGAGGGTAATGCTTCAATGAAACGGTGCGCGACGAGGGGAG
ACCGCAATCCTTGCGGACTCCCGACCAGATCTACAACGTCGTGCTCCCGTTCATTTGACA
TGTCCGCTCGACGACCCCTCACGTTGCTCGTGCAGATCGCGGAGATCAAATTACCCATGG
TGATGGTGGTGAAATTATGCGTTAGGGTTAGGCAGGTGCTTGTGGCAGTGCGCGATAGAC
ATTGATACAATAGCGAGTTCGCGATGCAGTGATGTGTGTTGCTCCATCAATATTCAAGAG
GAATATTCGGTTTGGAACGTGTCTCCTTTACCACAAGATTCTGGCAGTGCTCCCATTTTG
TACTCCAGCACGTCAATTGGGGAAATGTGCGAAAAAGAAAAATCTGGGGAGGCAGTTACG
GGAGTCTTGACACTCAAGCCTAAAAATGGGGGAAAAAGAAGAATCTGTGCACAAGATTGA
TCGCAAATAATCACCCTTAGTGCTGGTTGGTCGGTCAACAAATTTACTTGACAAATTGCA
AAATCTCGGACACCCTAATAGAATACATAACACACAACACAACACAACACAACACAACAC
AATATTGTACCATAGGACAGCCAGGCTTCGCTGTCCGTAAAAAATGTGTATCGTTCAATA
GCCCTACAGGCAGAGAGGCCAGTCGTTCCCATCAGTCATCCGACGTCACTTGACCATCAA
TCGTGTGACGACATCACTTGCGCCCTTGGCATGCAATGCCACGAAGGATTAAGCCCGAGA
ATTACAGTGTGGTTCTGAAGTGGTATTCAGTCTTTTTCGTCTGTCTACAAACAATTTGAG
GTGTAGACATGACAACCATCGTCCTCCTTGCATCAGGCTCAATATTGTGCGAATCATGCA
AGCTCACAGCTCACAACTTTTCCTTCTCTCAAAACTGAACACACAATCCTCTATTGTCAG
CTATCCGCCAGCAACAACTTACTGTCCAGAATGAATACAGCTTTGACTACCATGATCTTC
TCCTCTTTCGCCGCCGTCTCTGCGACCGCAATGACATCAACCTTTTGCGATTCCTGCATC
TCTTTCGAAACCCACAGATTCATGGGGCCAATTGAGATCCCGCCACACTTCAGTAATGAA
GCCTCCTCCATTTCGTCGCGGAATTCAAGTGCGTACAGCGACATCGAATCCGAGTTGCAA
TTCGAAATCATGGCTCAGTTACCAGCAGAATTAGCCTCACTGATTGCCTCAGTCGATAAG
TCAGAACAAAAATCTTACAATGATTCATCTGACGTTTGGTATTATGCCACTTATTCGGAG
GACGAAATGTGTGCTTCCAAAGCGAGATCGAAGTTTGAGAGTTGGGAGGAATCATATGTG
TCACTGGAGGAATGCTGTCAAATGGCGTTTAGCTGGGATGTAGATGCCTGTTTAAGTAGA
TGAGGTCAGGTTCTGTAACTTTTATCCACAAAAATGTTTTCTGTTCTTGAAAATATTATT
GATGGTGTCACTGGACGAATGCTGCCAGATGACGTTTAGCTGGGATGAGGATGCCTATTT
TTAGTCGAAGAGTGCAGCTTGTGTCACATTGGCGTCGTGCCACTTTGTGTCACCATCTCA
CAAACATCAGATGGTAACTTTTCTTAGATTGTATATAACTATAATGCTACTATAATGGAT
TGTGACCGTAGCTGTTGTTGGTATCAAAACTGCTAGGCTTTAATTTTACCACGAGCACTG
TCTAATGAAAATTTCTTCCACGAGCAATAGGATTCCACAAAGAGAACATACTGAAGTGAA
AGGGGGGCAGTTGCCTGTAATGTTCATCCATTCATGTGTCTTGTATTACTTGAACTGTGG
ACAGAGATGCTGGACCTTGCATTACTTGGAATTGAATAATAGGTACCTTGTATTAAGAAT
TAATACTGACGGAATTGCTGTGTATGCTTTCAGGGTCCTTGATTAGATTTGGTATAGTAA
TGGACATCAATGATGATTACACTTAGTGGAGCCCTCCTAATATTCGCAAATCCTTTAACC
CTCCAAGTGAAAAATGCCTTAAAAGTGCTATACTAGTGCCAAAAAATTCCTCGTACAGGC
TATACTTTGTCAATTTTTGCATTAGTATAGCACTTTTATGCTACAGTTTTAAGCAGCCCC
GCACTTTTGATCACGAGCGCTCACCCACCGTCCTCCCTCTTCTCCAGCCCAGACACTTTT
CACCAATCATCATCCCCTCGATCCATCATCGATCGCTGTATTCCTCTCTCAAATCATCGT
CTCCATCATCACCACTGCACATGTTCTGCTCGCTTTGTGACCAAGAGCCGTGCAAAGCGA
TCACATTTCATGAAATGCTTGAAGGGGAGTTGTTGGTGATCGACGATGCGCTCGACACGT
GGACAAAACACAGCCATCTCTATCGCAAACATGGCATATTGGGTCTTGGTGTTTGAGTTG
CAAGTCCAGATTGCGTTGTTGTGTTCATCCGAACCCTTGTTCCCAGTCCAGATAATGTTT
ATACTGGTCACAGGGACATTGACAAGGAGGATTAGGACAAATTTGGAGAACATTCTGAAA
TAACAATGTAGAAGATCAAAACTAAGAAAATGTCAATTATTATCTGTACTTTTTTTCTAC
CATCTACTCTTCATCAGATTCTTCATCACTTAGTCCTGTTGTTTTTCCCACACCCTTGGC
ATGCTGAATTGATTGGGGTCTGTACACCTCTCTCAATTTAATGTACAATGGATGTGATGT
CTGCACATTGTACGCCCGTGGAATTGTTTCCTTGGTGTTGTTCGTTTGATGGCCCATCTG
AGTCAAGAACTTCTTCTGATTTAGGTTGCACTTGCATAAATCTTTTGCATCGGGATGATG
CGCAATTTCAAAACATGTCAATCCTCGAAACTCTTCCAAACGAAAGATTAGATTATCTGA
TTTCAGAGGAATACACATCTGCATCTTCATTAGATTCGTCGTCGTCTTCGGCTGTTGGGG
TATCAATTTGATTGTCAATTCAAATTGCCGGTGTCATTCTCCATTCTGTTATCATGTGGG
ACTGTCTTTGGGGAGAGCTATCCGTAACAGCTATGTTGCTATTGGTTGATGTCTTGGCCT
TCTTATTTGCCAATAGACCTTTTGATTGAGCTGCGGATTGTTCAATCTTCCAACTTGCTC
TGTGTCGTCTTTATGAACAGTTCGCCTCAATTTAATATTAGCCAAAGATGAAGAGAGAGC
TGCTCTATCCCAATGTAGGGTGAATTCATCAGTGACTCCTTTCCTCGGGGCAGACAAAAC
TTTACCAACCAAATAGGTTTCATCTTTGCATAAAGCTATGTCCTCGTCTGAGTCCAGGAA
CAGTTCTTGTGAGGCCAGTATCCCTTTATTGACGTAGGCCAGTCTACTTCTCTTCTTTTT
TGAATTGTCTTGTTGTGAATTAGACAAATCTTGTGTTTGTGGTGCGTCATCCAATGGTGG
AGGTAGGGGCATCATGGGGGTGGTTGTTGTTGGGAGTGGCAGTGGCAGGTGATTGTCATG
GGCAGGAGTGAGGCCCGCTTGTACTGGTGTTAGTGCTGCTTCGGGTGGATCTTTTACCCG
TGGTGGTGTTTGAATTGGGCTTTGGTGGAGAGGATTCATCATCGGGAGCAGCAAACATGT
TGTCGCTGCTGTAATGCGCCGTGAATTTTGCTGTATTCACGCAATATTATATGCGGTTGT
GGGGACTATCTTGCCCAACTTTTTGTGTAGAACATGATTGTGATGTCAGAATTTGCTGAA
ACACACTCAAACACGTCAAAATCGGACATGCCCGGTATACTTGGGTCGTTTCGACACAAG
TTGCTATACTTAGGTCAGATTGACACCAGTACCGGGAAGGGGGTTAAGTGCTATTTCCTA
TTTCCATTTTTTTTCATTTTTCCTCATCTAGCAATGTTCTAAACTCGTACTAGGCATATT
AGGTGATTACACTAGTATGATAAAAGTTTGCTAGAAGAATTGTTCGCAAGGTCTTCAAGT
ATCATCTTATAAGAATCAGAATGCCATCCCAGAAATACTCAAAGAATACTGATCACTAAT
TGAGCAACATCATCCTGCCCTCCAATATAGCTATGGATGACTTAAAAATCAGTGTTGCTG
AATCTCCCCATGATATCACACATCAAATATTCCACCGTGGAAAGGAGAGCAATCAATTCA
TGGCACCAGTGTTGTGTAATGCCCCAGGCTTTAACAATTCCTCCCTGCTTCTCCAATGTA
CCTGGAATTCCCATAATATCACTGTAGCTGATTCGGGTGGCTTATACAATAAACTAGACG
ATTTATTCCAGAACATGTGATTAAGGTTTGTTATTGACTCAGCATTTTGAAGTACCAAAA
TTGATTTTGATCAAGTGACCTCAGGATAACCTCAACAAAAGCAGATATCACAACTACTCA
ATAAGAAGTACAAAAGATTGCAATGAAACACCTAGCAGAATCAATGTCCCACTCTCCTTA
GTACGGCATGTGAGATAGTTCTGGGGTTAAATGATACACTTTCATATGAGTAGACTGGAG
AAAGAAAGAGTTGCAACCTTTCTATTGTGTTTGTTCAACCGTAGGGCATGCCTGGTATAC
ATCAACAAATTTGGCAAGTCTACATGACAATCTGTACACAGATGTAATTGTTGCATGTGC
GCCATGATAACAAATTGATCTTCCTTTCTATAGGTGGTTTTATCTAAATGTGTTAAAGCA
AATATTCAACTATGCTTTGCAAACTTAAGAAATATGATCTTATGTAATCTTTAGGAAGAG
ATGCCCCTGATGTGGATGCTTGTTTGAGGTTTTATAAGTCACACCTGATGTGTCTTGTGA
CTGTCATCAACTGACAACAGAATATTCTGATTGATTTGAACAGGAATCCTTGTGAAATAG
AATGGTACTTTGCACACATATCCGAGAGAATCCATCGCAGCTGCCACAAATGAAGTTTTG
TGATACCATCTTATGATGTCACCAGAACCACTAAGTTGTTTCAGCAGTAAACACATCTTT
TCTAATACATCCAAATGAGTACTGAAAACCTGATTGTTCAATTTATTTCTTAAGCCAAGA
CACTATTCACCGCTTTATCTTTATTTTTTTTGCAGATGGACGGGTCATACCCATTAGGGT
CGTAGTTTGATTTGGATTTGTAGCAAGGTGCGTCAGCTGGTGCCAACATACAATCCACGA
CACACTCATTTGTGTAGGGAGACCAGCTGTATTGTCCAGAGGCAGGAGTTCCTATTTATG
TTGCCAAAATCATCAGTGTAACAATTCATTCAAGAAAAAAGGATGGGTCACAAACTTACC
AGGCCCGCCAAGGCAATCCTCGCACACCAGAAGGTCCGAAGCACAAACCGTTGCCCCACA
ACCTTTCATGCCGCAACCCTGACGTATAATAATAAATGACATGTCAACATAAATAGCAAA
TAATGTTGATCTCACTAGAGCACTCACTTTTTCACAATAACCAATATCCTGAAACCAGGT
GCAGCGCGAATTACTGAGGCAGGATTCACAATCATGCCCATCGCTGCACTCTTCAATGAC
AGGTGGAATGTAGGTATCATCATTATCATCCCCGTCCACCATCGCATCAATCTGTTCTTC
ACATTTGTATTGTTCTTGCCATAGCTCTGTCGTGGTCATAGTGCATCCATTGGAGATTAC
TTGATTGTAGATCGCACCCTTACAAATGCCGTAGGCCACTTCACGACATTGCTTTTCGTA
ATTCGGCTCACTTGCTGGACTTGCTTCCGATGCAGCATTGAATGGGCAGAAGGCAAAGGC
GATTGCTAATATAGATGAAACAGGTGATACATAGAAGAATAGCAAGTCACGGGATGAGTG
TAATTCATTTACAACGTCTGCAAACATCAGGTACTCCGAAAGTAAACTTGCCTTGTGCTG
CGGCATTCCCCAAGTCGCTACAATCATCAGGACTATCACCAAGGCACTCCCTCTCGTACT
TGTCTATAACTTGTTCCGCCCCCTGTTCCACGCCACTATTGAAACTATTTGTTCTCCAAT
TATCAGTGTCAGTGGGGTAGTACTGGTTGACGTAGTCTTCGACCTGGGTGTCAAAACTCC
AAATGTAGGTGCAGCTCCTGCCATTGGCCTCCCAAATTTGCTCTGCTTCATATGCACCTC
GGTAAACTCCATCATTGAATTCATTTCCAGATGACGGAGAGGGAGGCGGTGCAGTAGCGG
AGGAGTGAGTTGCCCAGGCGAACATGAGAGCAGGTGTGCACTTCATTATTTCCGTCTGTC
GAATGTCACGAATGAAGATGAAGAGTGAATACACGTCTCAGATGTATGACACCGATAGAA
GGAGTGTATTATTTTGTGTGCAACAAAATCAAATCTTGTTTATTGACAGCACAGGCCAGC
GTCACCTCTATTGTGTTGTGTATCACTATTGTATGATACAAGACTGACAGTGAGCCCTCT
GACAAAAAGTGGTGACAAGATACTAAGTTCATTTTCTAATAGGAATCAGTACTCATGTTT
ACCAAATTAATGACATAAAGCTGTCACCAGAGAGATTCTCGTGGTAAATTAACATGATCA
TTTATGCTATCATAAAAGTACAAAATCGTCTGTTCTGTGTGCATATGGTCGAAGATTTTA
ATGCACTGGACTGACTTGATTGGGATGGATTGTGATATTGTGGCCTTATTGATCAGACAC
GTCACGTTTCTATCACTTGATTCTTGTTAACGAGTAAGTCGATCCAACATCTTTGATCAA
AGTCAAGTAATGCCGTGTTTTTAAGAAAAAAGATAATGCCACATCTGTATAAATAACAAT
AATTGGCACGAAGTAGCTCGCCTGGTGTCGAGTCTTCGTCCCACTTTCAACTGGACATGC
AGTTTTTATCCCTTCGATCTGTGGCATGTGTGCACTAACCAGCGTTTTCTTGCCTTAAGA
AAGCACTAAAACTATTGAATCTACCAAGCAGCATCGTCTTCATCAAAGTATGGAGAAAGA
CCTACCCAACGCAGCAGCGGTGGCAACTACCCCAGCACCACCACTCAACATCCACGGAGA
CACCAACCCCTTCACTCTTACCTTCCATGACCTCTCCGTCCACGTTCCCCGCGTATCCGA
ATGTCTTCCATGCTGTACCTTCCGTAACATTAAAAATCTCGGTGCCGAATACTTCGGCAT
GTACGTCACCGAACGCGAGGCCTTTTACACTCTAGATAGAGTTAGTGGCTGCGTCAAATC
TGGAGAAACTCTACTGGTACTCGGAAAATCGGGCTCGGGAAAAAGCACTCTGCTTCGTGC
ATTGTGTGGAAGACTTAATGAAACAGACGAATTGTTTGGGACGGTGGCATTGAATGGCAT
TCCCATCGGAAAATCCCATCAGGCATGGAGGAGAATGTGTTCCTATGTGAGTGCCGATGA
TGGAACGCACAGTCCCGTGTTGACTGTGGGAGAGACGTTTCGATTTGCGGCGCAGTGCAC
TTCGGATGGTAAGACTCCCGTTGCGGCGCTCGAGGCTAGGGTCGATTGGATGTTAGATGC
TCTTGGCTTGTCTCATGTCAAAAACACGGTGGTAGGTGACGAAAACCTCCGCGGAGTGAG
TGGTGGGCAAAAACGTCGAGTGACTGTGGGAGAAATGCTGTTGAATCCTCATTCGAGGAT
CTTTTGTTTAGACAACATTACTGACGGATTGGCATCAACAGATTCGCTCTCACTGGTGCA
GCAAATCTCCGGAGCCTGCAAAAAGAACGGACTGGCGGCAATTATCACCTTGTTGCAGCC
TTCGGATGAGATAGTGCAGTTGTTTGATAAAATGTTGGTGCTTTCGAGTGAAGGACAGCC
TATGTACTTTGGTCCTGTAAACAGACACGTGTTGAGGGAAGTGTTCATTGGGAGCGCTGA
TCCAAAGGAGGAAGATACTGGTTCCATTGCTGACTTAGTATTGAATCAGCCAGTGTCAAA
TGAAAGCTTGGGATTTCCTGATTCAAAAGAACAAACGGTACCCGTGACGTTCTCGGGGTC
TACTTTACATCGTGACCTACTGCAGGAGATTGATGATATCCGATCAATGTACCCCAGCGT
TCACGAGCGCGAGGCGGCACTGGATGCAATCTTACCCCGTACAAAGTATTCCAACTCATA
TTGGCACCAGCTCCAAATTATTGCGAGCAGGCGTAAGAAACTCATCATGCGCAACAGTAT
GACTTACGCGCGAATTATCATTGCCATCATATTTGGCACTATCGTTGGCAGTCTTTTCTC
TGCACTTAACAACGATACCATCGGAGCATTGGGAAAGACTGGGTATATCTTTCTAAGTAG
CTTTCTCGTCTTGATGCTAAGTGCTGCAGTGACGATTCCCGATGGCTTTCGACAGAGGAT
AACTCTCTTCAAACACCGAAATGCAGAATTCTATTCTGGACGAATTGCATACATTGTTCA
GTGGGCTCTCGATATGCCATTAAGCATCATTGAAGCGACTTTGATTGCCAGTATATCCTA
CTGGTGGGTTGATATGACTCCAGGAGCAAATCACTTTTTATTGTTCCTCTTCACGCTGAT
TGGCTTGGAATGTGTTGGACAGGCATTTGCTCGAGTTTTGTGTGCCCTTTCAAGGACTCA
AGTTTCGGCAAATGTAGCATCATCTCTCTTCATCTTACTATTCGCTACCGTGGGTGGATT
TATGCCAACTTATGATGCAATAACGTGGGTCTTGAGATGGTTATCATGGCTAACACCAGT
ATCGTACGCGTTTGAGGTAAGATGACGCATCTTTGTTATGTTGAAGTGCGCAGTCGTGAA
TGTAATCTTGTATCTGCTTTTGTTGTCAATGTGAAGGCCATGATGATCAATCAATTCGAG
GGTCAGACTTTTTATGGTGTCGTGATAGTTAATCCCAACGTTGGCTCGACTAGTATAGGA
ACAGTTCAGGGAACCAAGTATTTACAAGCCCAGTCGCTACCAAGGTCGCAATGGACAACG
AATCATGGAATCATGGTGTTCGATTGTATCATGCTCTTTATATTCGCATTCGTTCTGGAT
GTGATCGGAATGTTTTTCCAGGAAAAAACTAGGTCCTGGTACTTCAATCAGATCAGACGT
CCCCGATCCAAAGTGCACCGCGCTGCCTTGGTTACTCCCAGTGATCCTGAAGCTCAATCT
TTGAACACTTATCAAGGAGGTCACAGTATCGATTCCTTATCTGTGAAGAATCTATGCTAC
TCTGTCAATATCGAAAAGAATAGTCCATGGAAGCCACGTCGAGCAACTCTTCAATCGTTA
TGCGGTCCTCTTTTAACTTGTTTGGCAGGAAAGGAAGCTGAGAGCAAAGAAGCCACAGGA
GAAGATCCCGGGATATCAGCTGAGCTTAGTTTATTGAACAATATTACTGCTCGCTTTAGG
AAAGGACGAATGTGTGCACTGATGGGTCAGAGTGGGTGAGTTATACATTGATATAGCGTT
TTATGCTTTTTCATTATGTCCCTTACAACTTGACATCAATGTTGCAGTGCTGGAAAAACC
ACGTTATTAGATGTCATCGCCGGATACAAAACTGGTGGAAAGATCACTGGAGACATCATG
ATTGACGGTCAACCGAAACTGGACGCGACTTGGAAGGTTATCAGTGCATATGCTGAGCAG
CAGGATATTTTAAATCCTTACATGTCTGTCAGGTAAGTTATAATGAGAGTGTACTATCCC
CATAAACCTCTATCCACTTCTCACCAATGGTTTCCCTGATTGCCTTCGTGTCTTCTAGAG
AAACGATTGAATTCACTGCGGCTTGCCGTCTTCCTAATAGCAGTGACCGAAAAGCTATTA
TTGATAATGTCATGGAGCTAATGGACTTGCTACCGTTTGCAAACATGATTGTAGGAAGGG
AAAAGGAGGGAGAAGGGCTTCCAAAGCACGCTCGCAAGCGGCTAACTATTGCAAATCAGC
TTGTTGTGCAGCCTAAGGTAAGGCCTTTCATGAGAGTACCAGCCATGCCAACAATTATCA
TCCAGCTGCAATCATAAATTCGACTGTCTGGAATAGATCCTATTTTTAGATGAGCCTACT
AGCGGATTGGGGGTGAATGCTGCTGCATTGGTCATGAGAGCTGTGTAAGTCCTTTGTGGT
TGGTTGCACTCTTCGACTAGCTCCTTATCGTCACTCACTGCATTGGCATTGTGTTGTTAC
AGTCGACGTTCAACCGACGCGCTTGACCTTATCACTTTAGTGACTATCCATCAGCCATCA
CGTAAAATGTTTGAATCATTTGACGATTTACTCTTGCTTGCGAAGGGTGGTCGAGTGAGT
TATTGCGGTGAACTCGGCAAAAACAGCAAGACTCTCTTGGACTATTTTGCAAATCTCTCG
GGGAAAGAACCACCGTCAAATGTTAATCCCGCAGACTTTGTGCTCGGTATCCTCGATGAT
GGATCTCCAGACAATGTCGTTTCTTTATTTCAAGAGTGCATCCTTTCCAGAGACATTGTC
GACCATATTGAATCTGACATTAATAGCGCAGAAGGGAAGGAGCCTCTTATTATTCATGGC
AATAGTCGAACCTTCTTCTTGGAGTTAACGCTGCTTTTCAAGCGTCAGTTCTTGGTTCAA
TGGAGGAATCCATCGTATTCTTTCATGCGCATGACCGTGTCTGCAGGAGCTTGCGTAATT
CTCGGGCTGCTTTTTTTCAACATTGAAAGCAATGTCCAAGGGGCTGTTTTTTCCATTGCA
AGCTTGTTTTTCATGACTTTTATTCTAGTAATACCCATGCAATCTGCTGTGATTCCACTC
ATAGAGGACAGATCTGTGCTGTACCGTGAGGCTGTGAGTGGCACATATTCTCGCCTAGCA
TATGGATTGGGGCAGCTACTTGCGGACATTCCATTCCATGCAATCAATACACTTATCATG
GTACGACAGACCTTACAACAAGGACAGTTTGACTTCATACCGTTTTGTCTGACTATTTCT
CGCTCTTCAGTATGGAATCATTTACTATATGGTAGGATTCAGAGCGGGGGCGCATTATGT
TGGGTACTTTATATTTGTATTGTTTCTTGCGAAGTGAGTTTTCCTCTCTTTTCGATGTCG
TTTCATTGGCATAATATTAATGCTCAGTATGTTGTTGTTGCATTAGTTGGAGCATCATGT
CAATGGGACAGCTCTATGCACTTTGTACACCCAACGAAGAAACAGGTGAAAAATCTCTTA
TGATCTTGCTGTTCGTTTTTTCAAATGGTCTTTTGATTTGAGTGCATTCAAATATTTATC
AACTCAACTTATAGCAAATGGTTTGGCTGGTCTGTCTGTCATTCTCTCGGTGTGCCTCAT
GGGATTCCTTATCACGTCTTCTGCTATGCCTGACGGGTGGGCCTGGGCGTACCAAGTCAA
TCTTTTCAGGTACATCCTTCAGGTAAGTTATTTTGGCCTCTCGTCTCCTGTCACCGTGTG
CTAGATCACTTCGCTAACAATGCACTTTTATCTGGTACATCATTTCAGGGGCTTGTCACA
AATGAACTGTCTGGTCAAACGTATCGTTTAGACATCGGTCACCTCATTCCAGAAATGAAC
ACCACAATGAGTTCTATCTCACTTAATGAAAATAATATGTTGGGTAATGTTTTTGATGAT
AGGAAAAGCAACTTCAAAGCAATTGGTTTTGTTCATGGTGACATCCCTGTTGGGGGCAAC
TATTCTGCTCAGGCAGCTCGGCTTGTTGGAGTAACTCTCGATTTAGATGGAGAAAATGTT
GGGGATGATTTCAACAGTTTGATCTCGTGTCTTGTCGAAAATGAATGTTTGGTTGAACCT
GTTTCCACAAATTTTATCAATTGCACCTCCGATTTTTCCTCTGTTTGTGCCAATGAGTTT
GATCAAATCATCAGCAATCTTGAAGACGGTAAAATGAAAGTTGCGGAATGCTTTGGTGGA
GATAATAGCTATGATGGTGCCACCACTGTTTTGGAAAGGGATTTAGAACATCATCACAAA
GTTGCATCTTGTATGATGCGTAGGCTTTTGCCTATTGGAGGTTCACGTCACGTTCTTCGA
GGCTTCAGAGAATTGATGAAAATTATCATGTTTATTCAGGATATCATTGAGAATGGAATC
GACATTCCAGGAGATGCCATTCTCTTCTACTTCGGATGGAGTGAATTTGACGCAGATACT
TTATCTTTCAGTGCGCCTTGGAAATGGTATTATTGTGTCACTGCTGTAGTTGTTTTCCTC
CTTTCAATGGAACTGATCAAGTTAGTTGCAGTTCAGTGTATTGTATGGACCAAGCGTTGA
ATCACTTTTCGACATAATGCCGGAAGTTGTGGCTCGGACAAGTATATTTCAAGATAACAG
GTTTTTTAGATGATATGAGCAATTTAGATGAGTAGTATGTGTAGCAATATGCTTACCTTT
GCAAACAAAGGCATTGTTTCAAGCTGTCACTTGGACGAGTAGTATAAAAAGGATTGCACT
TATTGGTTTTACGTACAAACAATAATTATTTATACAAATGATGTCAGAAGCAACGACTCC
AATAAAACTTAGTTCACAAACATGGCCGAAGGTTGCATAATTATTGAAGAGCATCTTGTT
GTATGTGTTAGGCCAAAAGTTTGGAAAATTGCGATTGCTGACAATTGCACAAAAAATGAC
AAAGGTGTTTGCAATTCTTGTTGATTTTTACTTTGACAACTATTTGCACTTTTCCACTTT
GCAATTCCTCGGGAACACTGGTTTAGCCCAGGATTTCTGCAAAGCCAAGTAGTTTGGCAT
CAATTCAAAAGAGTGACATGATGGATTGGCATCAAAACCGCAGGGGCCCAGATTGCCATC
ATTGTTGATTTTGGGTAATTGCAATTCCTTAGAGAGTTTAACAAATTTCTGACTACAGTA
ACATCATAAGTTCTAGGAATTTCTGATTACAACAACATTGCAATTCCTTGGAATCGATAA
TACCCACCCATGTTTTTGTTCATATAATTCCTAAAGAATTGTGTTTTAGGTATAGATCAT
GTTTCTTTACCATTGCTTGGGAACAGTAGTGTTTGAATGACTACCTTTCAATTACTAAAG
AATGATGATTTGATTGTTCAACAGCAAATGATACTAAAGCTTAGGAATGTCATTTGTTTT
GTGATCCAAACGGAGTACAATTCTTAGTGATTTGTTATGTGCAACTCATCCAAATGATAC
AAATCCTTAGGAATTGTACTTGTGTCAATAGCCTTACTGTATATTCCTTATAAATCAAAA
TTTCTGTTTTAATGGTAGAAGTGTGATTGCCATGCATTTGTAATAATGTGAACTCAATAA
TTGCATTTTACCAACAAATTGTAAATGACCAGTTACACAGCTCTACTTCTGTTCATAACA
AGGCAAACTAACAACCGGAGACACAGTAGGAAACAATGAACATTTCTCAACTCCTTTGGT
CCCTCTACCCCCATGACACTTTGACGTGCAAAAGATTCCCTTACTCTTGCAGCTGCACTT
ACTTCCAGGAGCACCACAAACTCCCTTACACTTGCATTTCCAGTAATGCCCACAACACTG
TATAATGATAGCCCGATTTGCTCAGTCATGGTTTTTTGTGGAAGTCTTCACTGTTCGTGT
CGATAGGCAACAACTCTTTTTCAATAAAGGCATAAAATGCAAGTCCTGATGCTGGAATTT
ACAGATTTGGAATCCGTGCTTCGTAGCGACCCTGTACATTGTATACCCCATGGGTGCTGT
CATAACCTCCAGACTGCGACTTGTATATACTTTGGGCCTTCAGCTCCACAAATCTTTCCC
TCCATCTCCACGTTACAAATGTCACCAACAGACAATAATTCCTTGCTGAATTTAGTGTGC
TGACTGTTGACTTGCCAGGCTTGTGCTAGAGTACTCTGAAAAACTTGAGCTCTAATAGCT
CCCCATCCCAGGGTGTCACCGGAACTAGCACTTTCCTTTGATGGGGTCTGATGGTCTGAA
GGATCTGTTCCCACACCTACCTTGTCTTCAGTTCCCCGTATGTCTCAACTTCAGATCCAA
CTCCTTCCTCATCTGCATTCTCAATGCCATTATCACCTCCCTTTTGAACTCCTTCCTCGT
CTCCATTCCCAACTCCATTTTCACCTCCACTTGCAACTCCTTCCTTACCTCCAGTTCCCA
CTCTATCCTCATCATATCGAGTTCCCATCTTATCCTGACCTACGGCAGTGTCATTGCCCA
GAGTCTCATTACCTTTGTCCGTTGGATCATCTGTGATCTCGTCTCCTGCTTTTCCCTTGA
CAGGAACCCCAGCGCACTCATCATTGTTTGTGTCATTTAAAGTGTTTGTTCACCTTCACC
TAAGCTTGTGTCATCCAGATTCTCAGTATCTCAAGATACTATCTTTGTCATCCTCTAGAA
TTGCACCGTCCTCTCTCAAGTCTCAAAGGAACCTCACATCCACATCCCTCATAATCTGTT
TGATAGAGTAGTGACTATGTGCTTCCTCAGTATTGCAAACCGCCATGTAGGCTGCATCGA
GTCCCACCTCCATCTCTGCATAGTTCACAAGACGTATACTAAGAACACTGTAAAAAGATT
GTTTGTCATGCTTCTTACCATAGGCGATTTGATGAGGACTATAATTGGCCTTTACTCTGA
ATGGTCTCCTGTTCAACTGTGGATTCACAAAGTACATGCCATAGTTGGCCCAATTCCTGT
CCGTGTTGTCCAACATCCATACCAAAAGGGCTTCCTTAAATGGACAATTGCTTTGTTCCA
CTCCTCCTTGTGTTTGCGGGTTTCTTGCTCTTCCTTTAATGATGTGACACGAAAGAAACT
AGGCTCAACATCATTTTTTGTGGAAAGACACAAGCCCAATTTCTGGCCAATTAACACAGG
GATGCTAGGCATATATGTAACATCATCAAAAGTTGTACCAGACAGCTTAGACATTTCTAA
GCATCTAAATCTCCTGGGAATCAGTGTTCGAGTTGTCAATATACCTACACTATGGTATGC
TACAATACTTGTGATGTTGTCCATAACAATACAAAACATACATCACCACAAAACAACCCT
CAACCATGAACAATTAGACTGTTTTTTTTTCATTCCAACTTCAAGGAGGACTTTTAACAT
GAAACCACTGCCATTCTCTTCCTCGCTTTTGTGTGCATCAATTAACACTTCATTCCTACT
GTAAGTCTCTCTGGATCAAGAAATATTCAATTGTGTATGTCATGGTCGTGATTTGGAGCA
GGAAGACTTCATACTATGGCAATTTTCAAGTGAATCCTATCATATCAAAGATTCTGATCC
TGGGAAGAGGAATAGTAGAAAGAAAACGCATTGTTTGCAAAGGGAATCATACCTATCATC
AGACCAGTTACATGTGTAGTACATGTGAAATTCCACTTCGTGCATGGGCAAGCACAAAAA
ACGACATTGACAACAATAATACATGTTTTCAGTAGTGACATGAAGCAGATATGTTAAAGG
TGTTCACATGCAGGCTCGGCAGATCTTCACCCAACTCAGAGCTACAGAGAGATCAGCAGA
TGATGAGTCCTAAGCATATTCTGCAGTTATAGCAGATGATGAGGAGAACATGAATAAGAT
GGGAGATATTCAGTGTGGGGTACTTCCTGATTTGCCTCCTTTTCTGCCACAAGAATAGGG
GGAGCACTGGTAGAATGGCCACCAAAAATCCTCTGATTCTTGTGAAACTATTCAATCTGA
TAGTGACAGGTTCCATTGAGATGTGTACAGAGTTTCAGCAAAAACAAAAATACCAGGAAG
TGTCTCTTATAAGTGCAAAACCCTGTTTTAAAACCAACATTGAAACCCCCATGGGATAGT
AGGAGTATACCGGGGTAATTTTTGTTTTTTTTAAGTTTTGAAGGATAAATCGTGGTTTTT
TGGGTATTTTGGGATATATCATGGTTTATCAGGGTTATACAAGGGAAATAACACCATGAT
TTATGAGTGGTACAGCACTGAAGAGAAATCATGGATACACATAGAATGGATATGGTTTCA
ATTACAACTATATTGGATGATATTCAATCAGTACTACTTCACTTAGGCATACTTTGGCTT
GTATTTGCTCATTTGTGTGGCAGCTATAGAACTTCCAAAACTAAGCAAGAAGAGAGGGTG
AATACATGTGTGTGAAAAAGCAAAATATTGTATTTTGTTTATCTGCTATAGTCTTATCAT
TTAATTATCATGTCAACAAGCACACAAACAAATCCAGTCACTGAAATGAAATAACAATTA
AAATGTTGGATCAAAAATGTGATTACCGGTCTGCCTTGGGTCATTTTTTTGTCAGCATTC
CTTTGATACTAAATGCTTTTCAGATGCAATAGTATAGACATCACATCATTTGCTATAGTC
TGGATAGACATTGAGAGCATTGGCAGTCATAAGCAAGTACAATTTATCAAATGGCGTTGC
ACTCATAGGTCGATTTGATTGGAGAATGTTTCTTGAACCAGAAGTTTTAGTTCATGAGCA
CAGCTAGGCTACATGTCACAATAGTGAGGCAGTAAATGACATGCTTAGTACTGTGGTACT
GGGTTTTCTGTCCTTGCATAGGATGACATCAATATTTTTCTTCCATAGGGTTTCTAACCT
TATGGAGTTAGTCAGTAAGCAAGCTCATCAGTTTTGTTGACAGCCTATTCACATCCACAT
TCACATTCCAGTGGGTTAATTGAAAGCCATTTTCTTGCAGTCTTCAAAACATTGTGGTTG
ATACTTTGATATGGTGTTTCCAATTCTTGGAAAAGGCAGCGGTATCATCAATATATTAAT
CTGCATCCTAGATTCTGGATAGAACACTTCCCGTAATCATCTGTACATTTTGCGGAGATC
ACTTGAGTCCCATTGGAGGCTTTGCAAACTTTTACTTCGAAAAGGTGTTTGGGCAGTAAA
ATGGTATTTACTTCCTTTATCAATACTCTGTTAATGGGGGTGTACATCATGTGGTCTCTC
TGGACTCTGTTGCATGTGTTGATACCCCTTGAACAATGTACCAAGGCAAAGAAGGCCAGA
GATGCACTTGCCATGATGGCACACCCGCCCGATGAACAGATGAAACACCTGGTAAGTGCC
AACAATATTACCAATAAGCCTTTCACTGCATGTTTGGACCCAACAGGGGAGCAATTGGGG
TAAGAGTGTGAGACAGCAGCCTTTTAGGGTGAGGCCAGAGCTTGTATCCATACCACAACA
GTTGTATGAGTGACTCTGAGATGTGGTCCTTGCTGCAGACATGATGTTTGTCAATGGATT
GCCATTTTTTGTCACTCTTTCAAGAGGCATAAAGCTATTAACGGTCAAGTTCCTACCAAG
TCACACCGCTAATCAACTGCGCGATAGTTTACAAACTGTAGCTAGACTGTACATGTGAGG
TGGGTTTCTAGTCAAAATGTGTCTTATGGACATGGAGTTCAAGCCCTTGGAAGACTTATC
CAAGGACATACCAATTAATACTACTGCTGCCAGGGAGCACATTGCAGATGTTGAACAATC
GATCCGAGGACCTTTGCAGGAGTGTTACCTCAAAAGTACCCAAACAGCATTGCATGCAAG
ACATGTTCATTGTATTCATGCTCCAATATGGTGTACTGTGGCTGACCGCATTCCCCTTAG
ACAGTGGCGTCTCTAATGAGTTTTCCCCATGAGAATTTGTGTCTGGCCTTAGGATAGATT
ACAAGAAGCATTGCCGCATCCGATGGGGTGCCTATGTCAAGGCGAGTCAAGACCCCAACA
TTATGAATATGATGAACGACCATACTGTGCCATGTATCGCTCTGGGACTGACTGGGAACA
TCCAGGGTTCCGTGAACTGCTACAACCTACAGATTAAGCAAGTTGTCACGCTGCACACCA
TTTGACCTCTTCCCATCCTGACCACCTTATCAGACGGGTGGTGAAGCTTGGCAAAACTTG
TAAACAAAAACATGTCAGTCAACGCATAAAGTTCCTCAACCGACTTAAGCAGCAGTTCAG
ATAGGGAGATGGTACTGAACATGATGATTTGCAGTCTCTCCTTGAACACTGGCCCCATAA
GACCGACATTCTCCCAGCCAAGATTCCAGGAGTAGACTTTGCAGAGGACTAATTGGAGAA
AATCCAGCCAGACGTCCGCCCCACCCAACTCCAACTCGCATACGCTGCCCTCACTAATGT
CAATCTCCATGCATCGGTACCTGATTCCAAGATTGCAGGGGTGGATTCAGCTGAACTACA
CCCACTGATGGTCTCAGATGGTGAAGACGAGGCGGACGAAGATGATGCGGCATCCAACAA
TGACGCGACATTGGATCCAACGTTGTAAGCCTACATGCTGGAAGGTGAGGACAAAGGCAT
GCCTGATGAAGCATCCAGCATTGAAGGGACAGCAGAGGAGTAAATTTGCTCCAACTTGGA
CAGCAACCACCACCCAGGCACTATTCCCCTAGGGGATGTCCGAAGATCCACACAAGCCCG
GACGAATAAGGAGCCCATGAGGATAGATTTTGCAAACTGAGCCTACCAATTGAAGGACAG
CCCCTTGCACATAAGTCAAGCCATATTAGATAGGTGAGACAAGATACCAAGAGCACTAAC
CCGATCCTACCTGAATCAGTTCCACAGGAGCACACAGATGGTGATAAGGTGGCCCTGCGA
TTGCCAAGAACTGCAGAGATCTCAAAACGGGCTCTGACTGCATCAGTGTGCAAGCACTGA
GCCTCTCCTCTCCAGGGATGGACGAAGTTGATGCAATAGTGGAAGATCTTGTTGTGATGC
ACATCCTGGGGTAAGTGCTGGTGGAACAATACAGCATCAACAAAGGCATTCACCTCTTTG
GCGATAGGGCAAAGAAATCAGTTAGCAAAGAGCTAAAGCAGCCTCATGACTACGTCACGT
ACACCCCAATCCATGCCCATGAACTAAACCCAGAGCAGAAGAAACAAACTCTGGTGCCCC
TTATCTTCCTGGCAAAGAAGTGATGTGGCAGGCTCAAGACAAGGGCCTGTGTGAATGGTA
GCATACAGCAGGTTTACATACCAAAGGAGAACACAGCCTCTCCTACTGTCATGAATGATA
GTATCATGATTCAACCTCCAATGACCCACATGAAGGGAGAGTAGTTGTCATACTGGACAT
ACCCGGTGCCTTTCTACATGCTGACATGGATGAATGACAGTGGTGTGGCATGTTGACAAC
CGCAAGGTGTCTCACAAGTCAGTTGAGGCTATAAACAAACTTATACAATATCTGAAGGGC
AAATATGGTGAGAATCTCACTGTGCATAGGGGTGAAGTCCATGACTACTTGCGAGTGGAC
CACAACTATTCAGAAAAAGGAGTGGTCAACCTGTCGATGATGAAGCATTTCAACAAGATC
ATCCAGGATTTCCCAGAGGAGATTGGGAGCACAAGTTTGACCTTGGCTTCTTTCCGCATC
CAGGACCTGGATAAAAATGATGCTCAGAAGCTGTGGCGCTGGGCCCAGACCAAATTTGTG
ACTGTCACCACTCAGTGGCGCAAATTCTATTTGTTTCTACTCAAGTGACGAGAGACATTC
AGACAGCAGTGGCGTTTTTGATCACTCGTGTGAAGAGGCCTAACGAGGACTACGGGGGCA
AGTTGAAACATGTCTTGAAATATCTCAAAGGAATGCGACATATGAGATTGCAACTTGGGG
TGGACAACCTGGGGATTATTCAATGGTGGGGAAGGGGCATTGTACAATGTATACGAGGAC
TGCAGTGGTCAGACTGGAGCTATGATGTTGCTTGGGCAAGGCGCACCAATCAGTTTTTTA
AGAAAGCAGAAACTAAATGTACCGAGTTCATGTGTAGGAGAATTAATGGGTATTGATGAT
GCTTTACCACTGATCTTGTGGGATTCATACTTCATTGCTCGCAATGGTATTCATGTATCA
AGATAACAAGTTTACTATCCTTCTAGCAAACGATGGCAGCTGGTTGAGCTCAGAGCGCAC
CAAACATATCAAGTCTAGTTTTTTTATAAAGGATAAGGTACAATCTGGTGAGGTGTCAGT
GGAACATAGACAGACCAACAGGATGTGGTCCGATGTGCTGACCAAGCCCAAACAAGGGGC
TGGGTTCCACCAGGACAGGTCCATGTTTTACGCCAAAATCCAGGGAAAGTGCTTTTCCGA
GGGAATTGCAAAAACGTTAGTTCACCGGATTGCAATATCCGTGGAATAATTTTTTCAATG
GATCTTGCATTCTGGCCAAAAAAGGCAAGAATCAATTCTTAGGGAACATTTGTAATTATT
TCAAAATTATGTGAATCGCCCTAGACTGGTTGTATTTTTAGTCATCCGTTCAATATTCTA
GTACTGATTCCTAAACGGGAGTGAATTTCGGATTCACGAAGACATTCTGTACTTAAATTT
TAGACTGAAGGGGCTGCTCAGATGTTTGTTCATTGGTGTCACCAATGTTGATCATGATGA
ATACTTAAAGGGTCTTTGCAATTCCCAGGGAATTAGTATGCCCTTTTTCATTGAATCTGT
TTGATTGCGATTCCCTGCAAATTGTAATTTATGTGTGGGATCCAGTTGGCTCATTTTGAC
AGAACAGAATTAATTCCAATCTGGGACTGAAGTGTGTGCAGGTATCTTTTCTCCAACAGA
GGAAAATGAGGTAGATACATCAGATTTCTACAGAACCCCAAAAAATTTGGCTATCCCATA
GGAATCGCAATGGCGCAAGAATGCAAAATTCACTAAAAAACAATTCTATGTGTAAGGCCA
AAAGCTAGGGAATTTGTGATTCTTTGGGAATTGAAAAAATTTTGGCGATTGCCATTTCAC
TTCCTAGGAAATTTCGACTTTGACATTTGTTTGCACTTTGGTAGGGAATACATAGAACAA
TTCTTTGGGAATGGCCATATTAGGCTTGAAAAGCAAGAAACCTGTCATGTGGGTAGCATA
TTTCCTCAAATTTGGCGGCAACACGCATCAAACCATCGATCAACAGCATAGGTACTAATC
CCTATGCAATGTAGAATCTATTGAAATCAGTGTTCTTTGTGACATGTGCTGCCATAACAT
CAATTCCTAAGGAATTGTGTTGCCTGTTCGACACCAGCCCCATCACAGTATACAATTTGT
TGCCTACCTAGCAGGCTTTGCAGAAATCCTGGGCTAAACCATTATTCCTGAGGAATTGTA
CACTTCAAAAGTGCAAAAAGTTGTCAAAGTACGCATTCCAAGGATTTGTAATTGCCAAAA
ATAATAGATTGCAATTCCCAAGGAATCACAAATTCCCTAGCTTTTGGCCTAACACATGGA
TATTGCAATCCGGTGAACTGATTTTTTTGTACATGCTGATGAATTGTGACTTGGAGTACA
ATGATGATAAGGAGCGCGATGATATTCCTCCCGTACTCCTGCCCAAACCTCAGGGCCTTG
TGGACCCTTCTACAATCACGTCAATAGTTGCACCAGCTCCCCACTGGGCAAAGATTGCAG
GAGTGTGTCGGACCGTGACTTAAAATGACAGCATGTGATGTGGAATATGTCACAGAACCA
AGTGGACATGAATAACGAGAAGCTGCCGAGATGCCATCTGGAGCTGGTGATCGCTCATGT
GATGAGGGCTCAGGCGGCAGTAGCAGCATAGGAGTTGAGGGAAATGAGTATCTGATATGT
TAACTAAATTTAAACTGGCTTATTGATGAAGAATATGGTAGTTGAACTCTGCAGTTGTAG
GTAGTTTGACCTCCACAAAACAAGTGATACTTACCTCACGTAGTATGAGGATAGGTAAGG
GTGAAAGGGGGCTGATCAGCAGAAGGAAAAAATTAAAACTTTTTAGGCAGTGTCCATTGA
AAATATTTTTTGTTTCCATTTTTCCATTTCCCACTGGAAAATCGCCCAATAAAAGGGGGA
AAATTTAGGATGGCAACCATGGCCCATTGCAAAAAGAGTATGGGTGACACATTTTACCTC
CTATTTTAGATATTCTTGTTTTGCACTCCCTCAGTTCTCGCTCATCACTTCTGATGCTTC
AACACATCAACCACCACAAGTTCGCCTTTTGGCTCAACTTTGTGGGGAATCCACATCAAT
CACCACAAATCTGTCTTTTGGTTCAACTTTGTGGGGAAACCGCTTCAAACAACACAAGTT
TGCCTTTCGGCCCAAATTTGTGGGGAATCCGCATCGACCAACACAAGTTGTGGTGTATGT
CATGACAGATTGCAATTCCTCCCATACACAGATGACATCATAAACTCTACTTTAACCATT
GAAAATATGTTTTTCAAGATATATTTGCAATAGATTCTTTGATTGAAATAGATTACTTAA
ATTGGTTTGCTTCTATTGGATTCATATTCTTTAAAACAAATACCTGCATTGACTGATAGT
GTGACACCATTTTTGTCCCATCTGCCAACCACCACCACATCCACTTACAGTTTCCTCCAT
CAGATGACAAATATCAATTCTAATTCCATTATGGTTATTCGTGCAGCAAGAACATCCCAT
GCCAGCTCAATCCATTCAAATTCTGCAGCATTGCGAGAGTATTGCGGTTAATTGTCAAGT
CTTGCATGTGGATGGTGAAACATCACCATCAAAAGCACTAGACAGGCAAGCTAGCCCACC
CAGGCATCCACAAAAGGAAGAGCAATGAGGAATCTAAGTTAATGATTTATGGGGGAAAAT
GACAGAGAATTGGATTTAAAAATAAACTTACTTTGTTGAAAGACTCTTATTACCAGCTTA
TTACCTATGGCCCACCACGCCGCTCAGTTTTTGTCAAAGAGATAAAATCATAAAATCTAA
GCCAAAATGCTGAGGGCTAATGGGTTTGACATAAAAGGCTATTTCCCCTCAACTCCGTAG
TGCAAACAACAAGCCCAGTGCTATCCCTGTGCTCATTCTTCTCATGTTATTTAGACGTCA
GTTTCAATCATTTTCAGTTCTCTAGAGAGAGGCAGTCGGACCGCTTCGTCATGAGACAGC
GGCTGACAGCGGTCTACCGTGTCCTTTCAACATCAATCTAGGTATGGTATGGTAATTCGT
TGTCATGGGGGTCTTCATTTAGCCTAAGTGAGCTACTTCTTTTGCAGGCGAGAAAATTAT
CCAGAAACTTTCATGGCAATCTGCCTTCCGTCTTTCATGTATTAATTTCTATTAATTTTC
TGCCATTTGATCAAATTAATCGACCGCAGCCCCCAACATCACGATGAAATCGCTACAAAT
CATACTACTTGCAATTTGCATCACAATCCGCATTCATCTCCGGTGTGCCCCACAGATCTA
TCAGAAAACAACATCCCAACAGTTGACAACCACGCGTAACCTCAAATCACCTCACACTCG
TTTAGAAATCCTCGAGTCCGCGTCATCTTCCCTCTCGCCATCTCTAGTTCACATTCACAT
CCTTTCTCCGAAAAACCCACGCAATCATCAATACAGTGTGACAGTGCAAAGTCAAAACAA
TTACACTGGAACTGCCGCCTTGATTTCGGAGGCGGAAGCCACGAGACCATTCCCGCCGTT
GTTGTTTGAATGGAAGCCTCCTTTTGCGGGAGAGTACGAAATTCTTGTGCACGAGTTAAA
GATTGACGCGGAGGCTTCTGTAAAAACGGTGCCGATGGATCGGATACCATTGTCCATTGA
GAAACATGATGATGCCGACGCCGCAATGGATTTGATTCGTGAGAGGTTGAAGCAGTATTC
GCATGTCCCGTGTGCTTCCCTTGATAGGGCTGATGCCTATTCTATTTGGGATGGATACTG
GCTAGGTCCTGGATTAAGTTTAGAGGAGGGTAGAAAATTACGAAATGGGTGGATGTTTTT
ACCACACGAATCCATGAATTGCACCATTCCATCCTATACACAACAAGATCTCCTTCAACT
TCCAGAGGAAACTTCCATCTATGTCTTTGGTACGAGCCGTGAGCGCGGCGTGTTCTTGTC
CATATTGGATATACTCTTGACCGCCGAAGAAAAGGAACACTTGGAAGCCTCTGTCATTGG
GAAATGCTGGGGGCGTGCCATTGTCCAAAAAGGCAACATCAAATTAATGTATCAAGACTT
TCGAGTGATTAACTTTGAACCGCCGGGATCGGCGCGCTTTATGGAATGCCACAATGACAA
GGTTGCCAAGTTGGGAGATGCGTTGTTTATTGAAAATGCTTGGAAGGTTTGGGAGGAGAT
TTTTGCGGAGGAGGCAGAGTGGCCTTCGGTTATTTATATGCTTACGGATGATGGACCAAA
CTATGATTTTGAGTATCACACAAAGAGGTACGTCAATGTCGATTGGGTGTATGATTTACG
ATGGCGATTACCGATGATATGTTTGATATTCATTTGACATGGCTCTGTTCGTTTTTTTGA
AGTAGTCATTGCTATCCCTGACACATTTGTCACTGCTGTGTATTTGCAGCTTTGTAACAC
GTTTGCCACAGTCGTGGAACGGCACGCTTGTCCTTTCTGACTATAGCTTCACGGCAAAAC
ATCCCAACATGGAGTATATCGAGAAGCACAACGACTATAGAGCGGAACTGAAACAAAAAA
TCAATGTTCTGAACGACAATAGGGTGCGGTGGTTAGATGGCATGGGCATCGCAAAAGAGA
TGAGACTGTATGGCGAGTGGGGTGCAGACCATATTGCGCAATCTCAGCATTTTCATCATT
TCTGCAATGAAACATACATTGATGAAAACTTTAATGTCCAGTCGATGAATGTGTGTTCGA
ACATTACTGAAATGGTCGCTCACTTACTGTTGAGCCATGCTCTTCCCTCAAAGGAATTAA
TCTCGGAAAGGACAGAAGACTCGGCCTTGGACGAAAGCAATATTGATACAACTCTGAGAT
ACTGCCATTCCTGTCCAAGGCGCCTTCTTCCCTTCCACATCACGCCATATCCAGATATGA
CATGTGAGATGGGTCCTTTTCACGAAAGGACAGACATTGATCCACAAGCTACTGTTTGCA
CTAAGTTATCTACGTTTGATCTTGAATTTTGCCCTGAAGCATGCATGAAGGAAAAGGTGT
CGTGGAAATTTGACAGCCAGTCTGATGTTGTTGATGTAAGAGAGTGCATTGTGGAAGTTT
TACAACATAACGACGATGATGCCATTGTTAGAGTCGACGACATCATAGAGGACCCTCCCA
CTGACGGCGACCCCATTCCGTCATGGATACGAGCTAACCTTGCAGATGTGGCTGGCAAGC
AGTGCCGCGAATCAGATATTCCCTTTTATTGGCTTATCCCAGAAAGTGGAGGCACAGCTA
TCCAAGAATTGTATTGGTGCCTAGGTCTGACAATTGCAAATGAAGTCGGGGCAAACCCAA
AGCTAGGCCGTGTTAAACAAATGAAATTAGTCAAGTTCTTACCATTCCATGGTAAGGAAT
GGCCGACGTTGAATGTTGACACAAGCACCAAAGAAGGCATACTCCGTGCCAAACAACTCG
GCCTGGCGTCGTCGAATCGTCCATCGGTAGACTTGGTCGTGAGCAGTCATTTACGGTTCG
CCGCGCAAGAATTGTTCGACTCCACTCACAAAGGGAAAGTATTTTCAATCTTTCGCAATC
CCGTGCACAGGGTAGCTTCTGTATTGCACCACCAAGAGATAGGAGATCCATCTTTTCTAA
CGTCAAATATGCCAAGGGACATTGGATGGTGCGAAATCTTGTAGGGAAGGAGGATTCCAA
TCAATCAGTGTCGACTAAAGACTTGGAACTTGCCAAAGAGATAGTTCGGACCAAGATAAT
AGTCGGCCTTGAGAGTAGATTTGTCAAAAGCTTTGACAGATTCAATGAATACCTTGGAAT
CAAAATACACTCCCAATTAAGACGCGGTCAATGCGTCAGAGAATATGCTCGTTCAAATAA
GGAGAAGGGAATTGCAGCAGGAGGTTTGAATAGTGATCAGTTGAAGGTAATAGCAGAAAA
GAATCATCTCGATGTTCTTCTCTATGAATTCGTTGAGGGATTATTCAATGAGCAAGGGTT
TGTGCCTGAGGTAAATGCCGAAGATTCAAGTTAATATCTACCATTCTACTTTTGGAGTAG
CCCAACGAAGGCTTCCTTCATATTAATGATATTACACTCAGTCAGCTAGACGGTTGGATC
TGTGCACCAGACGTGATACCCGGAAAATGTCATCATAGTCAACGCATGAAGACGGGAACT
TGGCAATAATTTAAACCAGCGTGGCCTTTTTGTTCGTCACGGACATGCATCCCAAGAAAA
GATATTCTCTCTTTCACCTTCACTGGTGTATAGTCACATGGGAAAAGATAAGTTGAGAAG
AATATTTGATTTTGTTGCTAGATCTGTTGAAATCTTAGAGTTCCCTCTCCTTCGAAGCTG
TGTTCAACGCGATAAATGAAATTGCTGTACCAATGACGAAACTCATGTTTCAAATCGACC
ACACATCCAATTACTAAAAGATGAGGTGTACCGTTCACGAAAGCGACGAAAGGCAACCAA
AAACAATCCCTACGTCATTTCTCGGTTGTTCGAACACAATTGAGAGGGGTGTTATCTACT
ATTTACATACGTTCAAAACAAGGAAAAAATTGTATCAACATCTTGGCTCTAGATCAAGAA
ATCTGAAATAAGTTGTGATTATAATGGCAGAGTTCAGTTTCTGCGCTGTCAATTATACTC
TTACTACGTGAATTTCATTCCTCGGAACCTCTTTTAAATACAAAGAGAATATCATTTTAT
GCAATGATTGCGTTGCTATGCCAGGTCTTGTCGCCATCGATGATAAAGTTTGTTTCACTT
ATCTCTACCTCCATGATGCTCAAATTAAGTCCATGACCAGCTCTGTGAGTATCTATTTTT
ATCAGACGAATATTAATGTTTCTTCATTTTTGTTAACATTCTTCTGCGTTTGTGATGATT
GATAATAAAAGAAACGAAAGCCTGAATCTTTCCACATGTGCAAAATCGACGAAACAATTG
CTTTATATATTAGGCGCCAACAAAAGAAACGAGCCAACGGGATAGTATATCATTCAATAC
TTGCTCCTTTCCCTCTCCTTCCAACACAAGTCCTGCGTCCTTCTGTACATCAGCCGGAGG
CAAACATTCCTCGAGAGTTTCTCCTTTTCGCACGGGGACAAACGCAGCAAGCCGTCCTCC
GACCTTGAGTAATGGTTTTCCTATTGCTTTGTCCTGTGCAATGACTTGAAATAGTTGTGT
GAGCGGGGGAGTGGTATCGAATTCTAAGTTGGGTGATGAACTCATGGCCTCCCTTATTCC
ATACGGTGGATCTGTGACAATCACATCAAACCCAGGGAAGCATTCGTTACCTCCCATTTC
GGCACGGGCTCTATCTCTGACATCGGACGACAAGCAATCACCTCGGATGACTAACGGGGG
TGGAAGTGACCGACTGTCGAAGTCTCTCTTGATATCATTTCTATTCACGTAGCCATCGTG
ACAGATTTCTATGCCAACGGACCGACATTGTCCTTTTGTTATGTGTGCTGCAGCGAGGAG
GGTGGCACAACTCCCAGCAAAAGGATCGAGGATTGCTGTGTTCGTGTTTCTTTGTGTTTG
GGCAATGTTGCACAGTGTGAAGGAGGCTATGGGGCAAAGCGGTGTCGTTGTGACGCATAT
CCTTGTTTTTGGAGAGTATATTGACGTCTATGGTAGAAAAAATGTTCAGATTGATATTGG
AGAGATGATTGCACTGTCACGTGATCCTTCCCACTATTCTCACCTTGGGGCCATTCGCGA
TGACCCTGCCAAGAAGTATCTTGGTGTTATCGTCCGATCCCCGTAATCTATTGTTTAATG
AAAAATCTCTCAACCCTTCCAATATGTAAATCTTGCAATCTGGATTCATCAAATTTACTT
TTCCCTGAAACAACTTGATCAATTCTGACATGGAGAAGATGGCATTCTTTTCATCTGTTA
GTGAAGATCGAACATTCTTTCCGTATCGGGCTTGTCTCTTTTGTTTCGTTTTGGGGTAAG
TCAATCGATTGTCCTTATGATTGTCAATGTTTGATTCTGCACTCTCTGATATCCGATGCT
GAGCAGAACCATAGCGCCGTAAACGTATAGACCAAGTAGCGTGAGCATTCACACCATTCT
CCATCATGTCCTCAAACGAACCATTCTTTAAGGCTTCCTCGGCTACTTCCGCGTACGAAT
CCCCTATGGCAACGACACGTACCATCCTACGGACAAGTGAACATCTTTCCACTGTGCTTC
GAAGTAAATTCGTCAGTGTAAGTTGATTTATAAAGCTGCTGATTGGATTTAAAAAGTCAT
TGTTGTCTGAAATGACGACGTATTGCATGGCAGATTCGTAGGCTTGAACTTGTGAGACGG
GTATGGGTTCCGGTTCATAAGTGCTTAAGGCCGTAGTTTCCCTATTCGCAGCTATTGCTG
ACGGGTAGTGAATAGGGCCTTGGTATTTCAATGCATCATGGAAATCGAACTCGATGTTCG
TTAAATAATGTTTTTGATTCAAATCACTAAAATTGTCACTAGAAGGAGTAGTAGCTCGAG
GAATATCTCGGTAGGCATCGTGTGTTCTTTTCTTCAAATAGGAAGCCATTTCGGCGCGAA
ACGCACTAGTGAATTCCCATTGACGAAGAGAGGAACTGTATCCTTCGGCGCCTTCGCCTC
TTCAATATGGGCAGGTGATGAAAAATGCCGCAGTTACGGTCGTAAGTATCGGTGCGAATG
AGACGTCTCGAAATGATTGAGGCAAATGAAAAATTCTTGCCTCCATTGAATGATCCACTC
```
