## Supplementary material for "Improved Reference Genome for *Cyclotella Cryptica* CCMP332, a Model for Cell Wall Morphogenesis, Salinity Adaptation, and Lipid Production in Diatoms (Bacillariophyta)": cryptica_pilon5.all.renamed.gff (part 487 of 634)

```
CGTCGATTTCGACTCACTGGTATCTGTTTCAGATGTACCTTCACTTGCATCGCATTGCGT
AGAAGAGAAAGAATTTATTGTTGATGCTGCGTTTTGTTGCGTCAGCCGTCGAAGCCACGA
GAGGGCACTTTTTGACCTTTGGCCATGATGCTGATAATCACATGAGGAAAAGCAGTTGAT
CCGCTCCCAACTACAAATATTGGATGCAAAAGAAGACACGACATGTAAATATGATAAAAT
GATGGGCAGTATGAATGCTGCAAGCAAGTTCATCGTGGGTGTTCGTTATGGACGTGGGAT
GGAAGAGGCCTGATGGAAGCCCTGGTACCTGCGTTGCTCCTGCGTTGATTGACTGATAGA
AAATTGCTGATTGTGTTGGTGAATGATATGGTGCTATTTTCTTGGGGTGATGGACAGACG
AGCACAGAATGTGCTGTGTGCCTCCCCGTTTCCCACCAACGGCCATTCTTCGCCAAGAGA
TGGCAAACCATGCCTAGTCGATGTGTTAGGCCGAATGCTCGGTAATTTGCAATTGCCAAG
CAATTGCAAAAATGGGCAAAAATGACATTGCAAATCCTTGTCGACGTTTGCATTACCAAG
GAATTGCAAAAAATTCCTCGACAACTTCGGTTTAGCTCGGGATTTCTGCAACGACCTCTT
GTTTGGCATCAATTCTGTTGTGTGACACCTCTGATTGGCATCAATGGAGCGTATACCATG
TCCGTTTGGCATCAATTTTTCCGTTTGACAGTACAGAACAGTAGTCATTTGTAAAATATC
TGAGAAATTACCATTCCTTAGGAATTGTAATACAGATTAAATATCTTCGTGATTACAATT
CCTTAGGAATTTCAATATCGTCAGGCTTTTTCGCCATTACAATTCCTTGGGAAGAGAACA
CTGACCCAACATAAGATATTAATTTACGTAGGGATTGGTACAATTAATATCCCTGTCAGT
TGAATGCGTTTGGCCAAATTTGGCAAACAACTACATCCAAACTGACAAGTCTCGCAAAAT
TCAAATGCAATTCGGCTGTCGTCAAAGAATTGTTCTGCGTATTCCTAAAAAATGCAATTC
CTTGGCAGTGCAAACATCGACAAGGAATTGCAAAGTGGAGTTTGCAATTGAGGGCAATTG
CTTGGCAATTGCAAATTACCGAGCATTCGGCCTAACAGATGCACGGTTGTGTTGCCTGTT
CTGAAGTTGTTTTAGTTAGTAGACTAAGCGGAACACCGTGGCGAAACCTTCGAAAACGAT
GGCTCAGTCGTTCCCATACCTTACCAGCGGCGCCGCCACCGCCGCCGCGAAAGCAACGGC
CGCGGATGTTTCACAGGAGGAAGGCGACGTCGCGATGGGGGAAATTAACGGTGACGAGGC
TATCGACGTCGCAACGGGGACAGATGCAGAGGAACAGTTCGACGAGGAGGCAGATGCACG
AGAATTTGTTTTTCCAAACTTGGAACAAGATGTAGCGCCCGTGGAACCAGCGACCTTAGC
GAGAACGCGAGGAGCCCAACGTCTCCTCCAAAACCAGCCCCTGCAGGGCACGCCAACGCC
GGAGAGGACCACGGCACTGGCGACGCCAACTCCTGGGGATACCAACGATCGTCGCACACC
GCCAGCACCCCGAAGGGTAGACTTCAATACACCAACGGCAGCGCCACGGGATAGCTCGTC
AGACACCCCCAGAATGGAACAGCATGATTCAGCTCTCACACAAGTGTGTGTGAATAACTC
GAACGTTCGAAGTCCCGAGGAATTATATGAGTTCCTAGAGTGGCAGTCTTGCAGGAAAGA
AAGCCCGCAAGAGCAGGCACGGTTTAAGGAGGACGCCATGGGCTATCCGGGGCTATTGGT
GTTTGCGATGATGCGACCAAAGGTCCCCTACATCCAACTTATCCATTCCATCCAAGTCTA
CCCAAATGCACCAGGCAGCGACCCTACCTGGAAAGGGAAGACCATAGGCTTTCTGGGCGA
CCGCACGTCGTACTCGCCCGCACCTCAGATGGTTGAATTAAAGGAAAAGATACCCTGGGC
ATGGGAGAGCAGGCTCGTGGTCAACGACCTCACCGAATTGGACCATTTCTACGTGATCCC
AGGTAACTCGAATGTTTTGTGGACTCCAGACCCCACGACAGCGCGAATGACGGTCACTGC
CCCCAGAATGCTGGCACTACCACCCGATTGTGTGGCGTTTTGCGCCGAGGAACCTCGCAC
ACCATATGGGTTGGCAACACACTTACAATCCACGTTGGGTGCGGGCCATTTAGATGCCAA
CAAATACGTCCTCATGTTGGACTGGTGTCTGATGGCAGCACAGGCAGAACCTGCAACGGG
GGATAGTCCAAAAAGTAGTCTTTTGTCCTTCCCAATTACACCAATTATTGGATCAGTTGC
TTTGCACAAGTGGGCTACGGCACGCCTCGCATTCACTTTGGGATCCCCTACAATTCGCTC
ACAGGCAGGTCCACAAACCACCCATGGCACCGAGCATCGTGCAGCGCCGAATCCATCACC
AGCGCCCACCCCACCGCAATTGGATGTGAGCCTAGTAGCTCAAGTGACTGCGGCAGTAAT
GGCGGCACTTAGCGCCAACAATGAAAGCATGGGAGGGGCTCTCGTGGAGGGTACATCCAA
ACAGGTCAATGAACCCAAGCAATATAGCACATTCCAGCTTGCCAAGCTAAAGGGTTTTTG
TGGCGTCATCCATAACAGCGACATCCCGCCCATTTGGGATTATTTTCGCAATACAAAAGA
CATTGACGCCCATCGCACCAAACTGCTCGAATGCATGGGGCAATGGGCAAAGGGTAATGA
GATTACAATAACAAGGGGTTTGTACTTCGAAAAGTCAACTATGGACGAGATAACAAAAAT
GGAATTCAATCCCGGCTCCGCCACGGCATACTTCCCAACAGCAGAGAAGGGAATTTCTAT
CCTAATTGTCAGGCCGCGGAAGGGCCACGAAACAGCAGAGCTGCGGTCGAAGGAGCACGC
AATGCACTTGACCGAACGCAATTACACTCTGACAGATGCCCTGGGACTATCTCGCAAGGA
TCCCAGGCCTCCTGCCAGCACTTATCTCGAACTGGTGCGGGATGTTGGTACTTTTTGCGC
TCCGGTGCGCACACTGTTTGGCGATAGCTGCGATTATTTTCTAAATCTGTTCGATTTGTG
GCAAATGTTGAACTCGGAGCAAGTGTACGCTAAGTCGGACCGTTTTGGGGTGGCAATGGT
TCGCCAGATCACGTGGGCTATTATTGAAGACAGTAGACAGTTTTTCTTTCGCACCATGAC
GGAAGAGGAGCTGGCGAGAGGACAACCCCGTTTCCCGACTTCTCACCTTATGAATATCAT
TGGTACCGATGTTTCCAAGGCAGTCGAGATTAGGTTGGGAAATTTCCCGGAGAAGTGGAA
AGTAGAGACGGCACAAGCGCAAGGAGCACGAGGCGCAAGTAGTAGTCAGGGCCGACAAAC
GCCACAACTTGTCAACAATCCGTCACGAACATGGGGGACAGGCCATCCGATCACTCCACT
GCCCGTACAGTCGACTGGGCCGGAACGGCCTGTACTAATACGGCAGGAGGATGTCCACCC
TACAATCAAAAACTTGATGGAGGATTACATTAAACACTTCAGGAGTGTTCAGCTACGACT
GTTATGCAAGGCTGCAGGGATCACAGAGACAGACCTGCCGACAGAGCCCAGGTACACACG
TGATGGTAAAAATATGCTTTGCTATTCTTACGTTCTCGGCAAATGCAATGGAAAGTATTG
TGGACGGACCGCAGAACCAGGTGAATTATCGACAGAGTTTGTTAACAGACTGTGCAATCT
ACTCCGGCCAGGTGTCGAAGCCCGGAAAGCTACAGAGCCAGCAGTACAGGCCAGCAACTA
TTTCTCAAGCAACAAGCGCAAGCGCACGGCCTGAGGTATCCCGCGTCGCTGGGATAGGCA
GACCACTTACGGCCAGAGTATGCCTCGCCCAACAACGCCGTGCCCGATTGTCACCACGCC
AATCAATGCGGATCTCGAACCAGACCCAACGACCATCCCAAAGACGTTACGCCCAATCCT
AGATGGCGGGGAAGGTAAGAACATCGATTTACAACTGTCCTTGTTTGCCGATCAAAACGA
GCGCGAGGACGCATCAGCGAACACATTGGCAGCGAGCCAATCGACCATAGCTCACACAGC
TACAGGTCACCCCCCTCACCGTGGGATACGCCAACATTATGAGGACGAACGCCAGAACCC
ATTGGGACCAGGACCGTCACTCGGCAATCGACATTACAGGACAAGGTCCGGCGGCGGTGA
TTCGGAGGTGAATACCCATGCCCCACACCACATTCGTAGCCGCTGCGAAATATCCTAAAA
CTCACGACGAACGTGCCGCATTATACCCTTGTTATTCAACAGACTAGCGTGTGCCCAGTG
GCTCCAACACAGTAGATGGAGCCGACTCCTCCCGGCTTAAAAACACCACAGCTACAGACT
ACGTCCAACGTCACTGGCGCTACCACCGAGTTATGGCGCAAGGAAAACAAACGGCGGAGG
CTGGAAAAGCAGAGCAACCAGTCGGAGGACACCGACTATTGGACGCAACATGCTGGGCTA
ACTCACCTGCCAGATACATTCGTGCGTGGCAACACCATCCCTCACAAGAACAAAATGTGT
CCGTCGGGCCTGGCGTTACACCACCCAGCCGGCCCTACACTCCTTTGATACGCCACCCAA
GGCTGCCCAGCCTTGACAGGGAAACCATGGACTGTAGAGATGATGCAGGCGGCAATAGAT
CGGGGACCACATAAATCTGCATTGGCCCCGGACGCCATCGCGCAACTCACCGCAGAAGTA
CAGGAGAAGGTAGCCCTTGGGCAAGCACAGATCGTGGATTGGAGAGACATAATGCATGAC
CCGCCCCCGCAACTCAGAATTTCACCAATATCAATGATTCCACACAAGTCTCGCAAGTAC
CGTACTATACTGGACCTGTCATTCTCCCTCCAACTCAAGGACGGTGGTCGGGTGCCATCG
GTAAATGCGGCATCCATAAAGAGCGCACCTAAAGGATCCATCGACCAAATCGGACACTCC
TTGTCCCGAATAATCCATGCAATGGCAGCCGCACCACCAGACGCGAAAGTCTTCATGGCG
AAGTGGGATATCAAGGACGGCTTTTGGAGAATGGACTGTGAGGAAGGAGAGGAGTGGAAC
TTTGCTTACGTTCTCTCGGAGTTGGGCAGGGTGAGCACGAGGCTAGTCATCCCGCAGTCC
CTGCAAATGGGCTGGATTGAATCTCCTCCATATTTTTGTACGGCGTCTGAAACAGCACGA
GACGTAGCAGAGCAGTACGTCGAGACCCCGGTGGGGAACGGACCACAAAACGCTATGCTA
CAATACTCCCAGTCGAGCGACGCTTATGCCGGATTGCCACAGCACTCCCCACGAGATGCA
GATCCATTCAAGTACCTTATAGAGGTCTATGTCGACGACTTTATGGGGCTCGCCATACCA
ACGAGCCATCGAGTCCTCGACCACGTAGCCAATGGAGTGATGTGTGGGATACATGACGTG
TTCCCCCCGGAAGGTCGAGTGGAAGACGACCCGATTTCGCTTAAGAAGCTAATTCAGCAG
GATGGGGCATGGGATACCCTCAAGGACCTGTTAGACTTCGTGTTCGATGGAGCACATCAT
ACCATGTGGCTCGTTGACGGAAAACGGCAGGCACTCATCGACACTATAACAACGTGGCTA
CGCTCCACCTCCAAAAATAGGCAGTATGGAGTGCCATTTGACGAGTTTCGGTCCGTGTTG
TACAAGGTTCGGCATGCATTCCTGTCCATTCCAGCAGGAAAGGGGCTGTTGTCACCATTT
TATCGGATCCTGAGCACGCAACCACGTGTCGTCTTCCTTAGAAGAAACAAACCACTCCAA
CAAGCATTACGGGAAACTCGCACATTTTTACGAGATAGCATCAACGAACCCACGCATTGC
AGTAGCCTGGTCACTGGGTGGCCGGACTTTGTCGGTATCTGCGACGCCTCGAAGCATGGC
GTCGGTGGCATCCTGGTGGGGGAATCTCGCGCAGCACCGCCAACGGTGTTTCGTCTGGAA
TGGCTGGCCGACGTCCAGGCGGCACTGGTTTCTGACACTAACCCAAAGGGTACGATTACG
AACTCGGACTTGGAATGTGCGGGTCTTGTCCTAGTTTGGCTGTTGATAGAAGCGATGGTG
GGCGATCTCACAGCAGCACGTGTGGCGTTGTACAGTGACAACAGCCCGTCTGTCAGCTGG
CTCTAACGTCTTGCAGCGCGCCGCTCCCCAATCGCTATGCAGCTCATTCGGTCACTCGCA
CTTCGCCTACAACTGCGCAAGGCGTCTCCACTGACAACCCTGCACATTGCCGGTGTCCAG
AACCAGATGACGGATGTCCCCTTGCGCTCCTTTGGGAGCAACCCAAACTGGGAGTGCAAA
ACTGACACTGCTTTTGCCTCGCTTTACAACACCATGTTTCCCCTCCCACAACAGGCATCT
TGGAACGTCTTCCAGTTCTCAAGAGGAGTCGTTACAAGGTTTACTTCCGTTCTGCTGACA
TGGCCTTCCACAATGGACGAGTGGAGGCGTCTACCAAGACTCGGGAAGTGCATTGGGCCT
GTTGGACCAAGTTTGTCGCACCTTTGGGCATGGACCCATACCTACAGGACGTCCCATACG
AACACCGGGTCCGGATGCTCACAGGTTTCGCAGCAGCTGTGCGAAGCGGATCATATGGAC
GCGGCCGCACAGTTACAGCTGCAACGGTCAGTACGGCAATCACTGCCGTTGGCCAGACGA
TCGCCTTGGCCGTCGGCATAAACCCTACAAAGCTCCCAGGCGGGGACAATAAACTCCTAC
CTCGCTTGAGTCAAATGTTAGATGGTTGGCGCAAGTCCGATCCGCTGACCACGAAGAAGC
TCCCAATCGAAGCAGACATCCCGGAATACCTCTGCAAATTGGGACAATCCAAGATGGCCT
CCCCGGTAGCAGCGGCCATTGGGGGCCTCGCGGTGATCGCATTTTACTACCTCCTCCGGG
TGGGCGAGTACACTATGAAGGGAACACGAAATTCGAGCAAACAGACCGTCCAATTCAAGG
TCGAAGACGTTACGTTCTTTCGAAAGGACTCAATGGGAAACCTGCGCCAATTGTGTCGAA
ACGCCACCGAGGACCTTATTATGACGGCAGACTCCGCCACCCTTAAGCTGGACAACCAGA
AAAATGGGTGGCGGGGCGTCTGTATCCACCAGGAGGCGAATGGCGAGCCGATTGCATGCC
CAGTACGCGCCCTGGGACGACGATATGTGGAAATTCGGCGACACTCCGCTAACGTTAAGC
TAACCCTCTCATCCTACTATGACAAAGGTACAGGCAGGGATGTCACGGATAAGCACATAC
GGAGTGCCCTCAAACTGGCAGCAGCAGCGTTGGAATACCCGTCGCGGGGTTTCCCCACGG
ACAGGATCGACACCCACTCCCTTCGCAGCGGGGGTGCCAACGCGCTGGCACTAGCGGGTT
ACTCCGACACCCAGATTCAAAAGATGGGCCGGTGGAAAGGGGCTACATTCAAGGAGTACA
TCCGTGAAGAATTGCACACGTTTTCGAAAGGAATGTCCACCAACATGAAACATAAGTTTC
GTTTCGTCAACGTATCGGGAGGGGTCTACCATGACGTGACGGCTGAAACGCTCGCAGCAG
AGTACAACACGACTGCTGCGGCCGCATAGTGTACCCTGGCGCGGGAACACGGCATTGGTG
ACACTACATATACATGACGGCACACTACCAAGACTTTGGTTGCGGCTGTGCCTGACGTTT
GTCCCTCAGGGGACATTGATGTTGGTACCAAATTACCGTTTTCTTCTCACGCTATGGTAC
CCACGTGGTACCGTCGCATTCCTCCCACAAAATCACCTTGTAGGTCATGTTGTTATATAT
TTGTCCGTGCGACTGTTTTCGACACACACGCAGTCGGTGTTGTAGGAGACGCTTTGGCGG
CCCGCCTGATACAGCGTCCCGCCTCTGCCTCTCCATGGGTGGGGTGCTCAAAACCTCCTT
CTAACCCTTTGACCCACTATGTGGGTCGGGTGGGCAACAATACAGTCAGAAGGGGAGTCA
GGGTTCGCACCAAACAGGTACTAACCCTGCGACAGTTTTTGGCACCACCCTCCAACTAGT
ACTGCGTTTACATACACATTGTTTAGGTTAGTAGGTATCCGATCAGGCATGGTGGCGAGT
TGGGAAGAACCTAGGTCCAGTGTGGGCACTTGATTGGGGTGATGGACAGACGAGCACAGA
ATGTGCTGTGTGCCTCCCCGTTTCCCACCAACGGCCATTCTTCGCCAGGAGATGGCAAAC
CATGCCTAGTCGATGCACGGTTGTGTTGCCTGTTCTGAAGTTGTTTAGTTAGTAGACTAA
GCGGACCCTCTCCCCACCCTTGATCCAACTGGCAACAATACAGTCAGAAGGGGAGTCAGG
GTTCGCACCAAACAGGTACTAAGCCTGCGACAGTTTTTGGCACCACCCTCCAACTAGTAC
TGCGTTTACATACATTGTTTAGGTTAGTAGGTATCCGATCAGGCATGGTGGCGAGTTGGG
AAGAACCTAGGTCCAGTGTGGGCACTTGATGCTGTACAGCAACCATCAAAATCATACAAT
TTCCCGCGATTTTGACCTAGCCATCATACAAATCGTGTATGATTTTGACGAGTCACAAAA
AAGTGCGAACTACGTAGTGGGTCATGCTTTTTGTGTATCGTTAACCGAGACACATCAAAA
TCATACGAAGATTGTATGATTTCTCATAATCTCCGGCCTTGCCCGTTTCTCGGTATTCGC
TACGTGTAATGGCCTGCGAAATGGCAATCATAAAACATGAACGTTCATGCGTATTTTTGA
TATTGAGTGCTTTCTATCTGTATCTTACCTGAGGCAACTCAAGTGATTGAGCTTCTGGTT
TAGGAGCAATATTTATGCTCTATAAGGTTGTTTTAATTTTGATATTCCATTTGGCTTCCG
TGGAGTGCTCACAGCTTGGGGGGATTTTGGAAGGGAAATTTGCTACTGCCTGCACATTTG
TTACTATTATTTTTGGTATTCACATAGCTAGTAGACCCTTACATGAATGTTCAAGAAATA
ATTTTCTGGGCATTGTTTTCATGAAATTGTCTGGGAGTATTGACACTTTCATAGCTATCC
CCCTCCTGTGTATGAAATTTTTAATTAACTAATTCATTATTACATTTGCTGTGCTGCGGT
GCCCTTCTAACTTTAGCACATGTCACTGCAGACATGTGTAAAAACTCCACTCCATTGCAC
TGATGGGATGTACTAGGGTGAATGATCTCTTTAGGGACCAAAGAGGTGGGGGATGTCGTC
TTGGGTCTTGTTTTACGATGATTTTTGCATTACCAATTTTTCTTTTTTTCAATGCATGCT
TTCAGTCATTTCCCATACTACCCACCTTCACAGAGCACAATCAACCCCTCAAACAGTTGG
CCCTTGGAGAACACAGATGAATTCCCACTTGAATTTTTGGTTAAGATGTGGTCGTAACAA
CTTGCAGCCACTACCTTTTTCTTTTGTCAAATTTTTACTAGGCAGCATGTGTTTCCAGTT
CCCCCATCTCCACAGACAACAACCAACCCCTCCAAAAGTTCGCCTTGGGTTGTATATGCG
AAAAGGCAAGAACTGTCCCCCCAAAAGTCTGACTGAGGTTGTGCTGAGTTGAATTGCATT
TTTGAATTGGTCAATCAGGTGGGGGAATGACAAAGCTGCTGCCACTTTGATTCTTATGGT
GACATGCAGATTTTTTACTTGGTGGGCTCACATTCTTGATCCACAAAGGATTCAACCGGC
TGCACCAACATCAATATGCCCATGTCAAGTGACACATAAATGGACAAAAGGTATGGTAGG
GGTCCATCATTGATCATTTTCTTATTTGTACAACTTTTGAAGTGAGAGCTCAAATACACA
TTGCAAGCACCCCTTTGTCAATGCAGACCACAACCAATGCCTTGGAACCTACCCCTTTTG
TCAATGCAGACCACAACCAACACCTTGGAACCCGAAGGATCATTTTTCAAGAAGGGCCTC
AAATTGTGATTGTGCAAGTGATGTGAGTTTGTTTTTGATCATTCAAAGAACTGGGCTCAT
GTAGAGTGGCATATGGATGATGTGAGGATGTATTTTCTTGTGAACTGGTAGGGGATACTT
GCATTACATAGAGGACCAATTCTATGACTTGCACTGTATACATTTCTACTGGAGCTGTCA
CTCAAATAATGATTGTATTTGTGAATGAAAAGGGGTAGCATGCTGTGCTAAAGATTGGTT
GTTTATAAAAATGGCATTTCTTTTGCTGCATGGAGTATGATTTTTTGAAACCAATGCATA
ATGGAATTGTGCCCCCCTCAATCAGGTGAAGGGTTGGGTTGGCAGGAGGCTAATATTAAT
AGTATGATATAGAATATTGACTTTTTCACTATGATATCATGTTTACTAGTAAATGAGCAT
GACCTTGATCTAATCCTAAAAAGGTGTTAGTATTATCAGATATGATATTGAATTTTTTAG
TTATTATTTCACATAACAATAGTATGACCTAGCAATATTTTTATATAAAATGGGGTATTA
TAAGGAAAAAATGGTTTGAAGAAAGGTAATATCTTACGGTTTTTGTTTATCATGTAAATC
GCGTGACCTCAAAGTGCGATCGTAAAAATAATGATATTTACTACGTCACTTAATATACAT
TACAGGTATTCCATCATACAAACTTTGTATGATATTGTCGTTCGTATATCAACACATATT
TACGATACACAATATTACATATTATGTCGTCAACAACAGCCCTCACCTAGAGGTCTCCTA
GAGGAGTCCTAGAGGTACCATAGCGCCAGTAGCAGGCCAGTAACGCCTATCTCGGACCTG
TCAGGACTGTCTGGGACTGTGCACTGCTTGTAGACTGCTTGTGCACTGTATGATGGACCG
ATGTCGGAGAGTATATTTGCCTCCTCTACGTTCACTCAAAGACAATGTTTTTCATTAGAA
ACCTTGGTGTACCCCTAGGTGTACCAATCATCATGGCCGTCATTGTCCGTTGCTCTTTTC
CCATCCGTCCAACGTTGGCGACGTCGGTGGATACGATACTGATGGTTCGCCGTGACTTTT
CTTTTATCAATTCGTTCGCGGCCCTCAATGGCAATACGTCGGCCAGAAACGTGGTTTCAA
CCGGCGCAGTGTCTGTCGTCGTGCCGCCTTCAAGGCACAGTGTGTCGGGCGTTCATTTGC
CCATTCTGGGCGTTTTTTTGGATGCAGTGACTCCGCCATGACCACAGAAACGGATGGATC
CACAAGAGCAAACAATCAAAGCAACCCTCGACTTCTGAATCATGCGGCAATCACCCATCG
ATCCCAAGGCCGGACACATCTAGATGACATTGAAGATGCCGTTACCTCTTGTCTTTCGCA
TTACTCGCAACGGCAACCAGCATCAGCGGCGTTCGTAACAGAACCTCAAATGAATGCACC
AACGAACATACTACAATATCCCCAACACGAACGCGAAAGTATCGGAGTAGCGAGCAACCT
CAAGCAGCGGTTAGATTCGTTTGCTAGAAGTGGAGTGCATTGCAGAAGGTGTTGGTTGCA
AAGTAGGCATTGCGTTTGTGGAACGTGTATTTCTTTGGAGGCAGAAGATGGAAATGCTTC
TGAGAAATTGGGGATGGGGATTCCTCACGTCAAGAGGCTTTTTCTTTTGGTGAGAGCGCT
ACTTACATCTCGAGTGGCTCGTTATCTCGTTTGCCTCTGCATGTGGCATGTCAAAGTGTG
AATTACAGCTGATGACAAAATCGTTTTCCATTCTCGGTCCGATAGACACACCACAAAGAA
ATATGTCTCGCCGTCGACACAGCCAAACTTATCGTAGCGGCATTCCCGCAAACTGCCGAA
TTGGTAGTTAGTGGCGTGTCGCGTGAGTTTCAGCCAGTCTTGGGTGAAATGTTGGACATC
GTATCAAAAGCAGAAGCATCCTCTGCTCAAGATGTTTTGGAGGAACGTGGCGAGAAGTGT
CTTATATTGTTTCCCACTGAAGATGCGACGACTTTTGAGAATATTGTGCATAATGTTCGT
GATACGTTGGGAGAGATGAGGGACGAGGGAGTGGTCGGCCCCATATCGATGAATATTATG
GAGCAGGAGTGGAATGTAATAGTAATTGATGGGACGTGGTCCCAAGCCAGAAAAATACAT
GCCAGGTATTTTCCTCAAAGAAGTTGTGGGATGTTGTTCCGAGTGCAGTTGAGTAGCGAT
GCTGTGAATAGGTTGAATGGATCGTCTAGAGAGGAAAGTGTTGTTGTAGTTAATGCGGGT
GGAGAAGGGGATGGCGGAGGTGCCAAGGGGTTTCAGTTACGGAGGCATCCAATCAAGGTG
AGGCTAATCATCAACGATGTTGTACTTTCGAACTTTAAGTGAACATGGATAACAATCGCT
GCACTCGATGTATGACAACAAATCTCTAGTGGAGAGAAATTAGCACTCTAGAAGCAACAA
GGCTGTTACTACTTGATATGCATCCCGATGGTCAATTTGACATCCAAAGCAAAGCCATGA
GTGATTATCAAGAACTGGGCAATGAGGCTGTGAAGCGACAATTGGGACCACCTCGTTGCA
AGTAATAATAACCATTTTTAAGTTATAATTGCGACTGTGGCAAGAGTCGTCAAGAAGTTG
ATATATTTTTAATACTTTCTATCTAGTTCCTGTCCACTCCTTCCTTCTTTTTGGTAACTG
CGGTGAACTCTTCTTTCAAAGAGATGCTCTTTGTCTTCAATTCATGTTTCTGTCTCACCT
CCATGGGAGTTTGTGTTCAAGCTTTTGTATCACTCCTATTGACGATTCGTCTCTGAGCAA
TGACAAATTACTATTCGATAATATTGATGCAGAATCAAGTGTTTCCTGGGTTCGAATGCT
CAGCAAGTCCTCCAAGCTCACATTGTCATAATTTTTGGAATCTGTTATGCCGCTGATGCC
TTGAAGCAGAGCTGCTTGGAAGGATTTGGCTTCATGGCGTAAAAGTTTTAGCTCATCCTT
TTGTTTAGATATTTTCAGCGCTAAACTAAAATTTCTTTCTCCCTCATTGACTAGTGGTTT
GCTAGAACAGAAACAATTTCATCAGCTGTGTACTAGTGTAATTCACCATCCTCAAATAGA
ACCGAATAACTATTCATCAGCTTCTCTACAACAATCCCTGTAAACTGTTGCATGATGCCG
TTACCAGCATCAAAATTGTCATTGAGTCTAATGCCAATCAAGTCTTCTGAGGTTGAATGA
TCCACTCGAACATCAACAGATTCATCCCCACTTGGCCGTATGCCCTTTTGCTGGCTGTAT
GTTTGATGTTGAATCATCAATATCAACTGAGTCTCTGTTGTTGGACCATCAACATTGGGT
TGTGCATCAACAGCATTACTTCCACTTGGTTGTATGGATGTAGTTGGAATAGCAACAGTG
TCATCTTCACTTGGCAGTATGGCCGTAGTAGAAACATCAACAATGCCTTCCCCATTTGGT
TATTGGCTGCCGTCCGATCATCAAATTCAAAATCAATAGAGTCATTCCCACCAGAATCAT
CTAGGCTTTCTTGATGTAATCGCTGCATTTGCTTGGCCTCAAGAGCATGACACTGTTTAA
GTTTTTCTGGTTTCTTCCTCAATTTCTGTTTCTTGGGGCTCTAATATAAAAATAAGATTG
GAAAAATGAGAAAAATTATTTTTTCAACATTGTCGCAAAGTTCAAAACAGACTTACAAAC
ATTGTTGCTCTTGGGGGGGCACAATGTTGAATTCAAGAGAGAAATTCCATCCATGGAAAC
CATGTCAATTAAGTTCATCACAAGGGAAAGCTGTCTTTCGTGAACTCCATCAAAAGAATA
TTTTGAGGAGTGAAGAGAATCAAGCTTCGACGAAGTTTGATCTCAAAAACTAGTAAATCA
GTAGGACTAGAATTGCCATCAATTGATAAAAATATACGATTTTGATCAAAACTCAATGGA
ACATGATGATCAGATACACCACATTCAGGATTGTAGATACTGAAACTCAATGGAAGAGCT
AGATCATTGACTGTCCCAATGACAAACGTAGATGTTTTGATCATAATTGCTGTCTCTTCT
AAATGAGACTCTGAAGAATTTACTGCCATGAATGAAGGAGCCGTTGTTGCAACTGAAGCC
GGAGTCACCACTGAATGAGTTGTTGTAGATGGTGATGGAATCACAGCATTAGGAACTGGA
GTAATTGCTGTAGACACGGAATGAGTAGTTGTAGTTGGCACGGATGAAGTCGCTGTAGTT
ACAACCGAAGGACCCACAGAAGTAAAGAGAATGTGTATTGTGTTTGATCTGGTAGTAGCA
AATGGATTTGCATTTTTCCATTCCATGACACTTTTTTCATTGTCCTTTCGCTGCAAAACT
AAAGAAAGGTCACCTGTGGATGGGCATTCTCTTTTGTTGGATCGGACTGAATTGGGCTTC
CTTGATTGAAATGGTTTTGATAATGAGTATATCCCCGTTTTCCTTGGTGGTAATTCACCC
TTTGAACATGGCATGTTGATGAAGAAGTTCAAAGGAGACCTTACTTACAGAAAAAGACGA
GTGGGTGTACAACAGTTCAAGTAAACAAGACACGCAATTAGGAACAATCAACCGAGCGGC
ATCTCAATCGATCGAAACCTACAACAATCAAACAAGCGGCATCTCAATCAATCGAAACCC
ACAACAAACAACTGGGCGGTATCTCAATCAATAGAAACCCATAATAATCAACTGAGTGGC
ATCTCCATCGATCGAAACCCACAACAATCAGCCGAGCGGCATCTCAATCAATCGAAACCC
ACAACAACCAACCGAGCGACATCTCAATCGATCGAGACAAGCAACAATCAACCGAGCGGC
ATCTCAATCAATCGGCACACGCATCAATCAACTGATTGGCATTTCGTATGACACGCAACA
ATCAATCAATTGTGAGACAAAAGACAATTGTAAGACAACAGTAATCCTCAAAATCTTGAG
AGCACCTGACAATCAAATAACCTCACTACAACTCGAAATAGAAGAGAAGGCAAAAATGAA
ATAATGAAAAGGGCCAAGATGACATTCCCATTTTTAAATTTTAATTCGATTCTGGTTCAT
TTCTATTGAACATACTATCTCAGTACTTCAGGCAATATGATATAAACACGAGTCCCAGGA
GTAAAGTGCACAAGAAATGTCGCACTTGTCTTCACCAAAAAGCTTCAAAGATGTGTTCAT
AATGTGCGTTAGCAGTAGCTTGCTCAATGAGCATGTCAAATGAAAAATGTACGTCGAACT
CAGCAATTCCTTGATCTGCATGTTAGCAATTTCAGCATTTGGTGCCTTTATGTTTCGAGA
TATTGTTGATTGACCAGTCAACAAGGTGTCGGACAACATCGACGAATGAAAGAGTTCGAT
TTGGTATGCGTTTGCATGAGTTCCTTTATCAACTGCTTTCTTTTGTTAAAAAAATCCAAG
CTCTGTAAAGGATTGCGATGACCAGATGGATCGGATTGGCGTTAGACTTATGCATTGAAT
AAAGACAAGAAGAACATTGGAGAGCGACCTGACTCGCTTTTGTGGATATTTTGGCTTGAG
AAGAACATCGAGTCATTCCATGCTGTTAATTGATGAAGCTCGCATCACGATGAAGTCATG
TGGCAAAACGAGTATACCAATCTTGGGCAGAAGATCGAGGTTTGGTGGCTTCGCCAAATC
AAGCACTGCCGAAGCCTCTCGCCCCATTGAGGCATTGGAGGCGGACGAAGGAACAATTAA
TAGGAAATGTGAAATGATATTGGCCGAGATGGATCGCTGTGAAAAATGGACACACAGACA
TATCGAGAGTTGTGTTCTACACGGCGTACCCCAGGTGTTTGTGACAAAAGATTTGCATCA
TGAGTTAGAGGCCGAGCTAGATCGATTGTTGATTGAACAGCTCACCTTTCAAGAGAAGAA
ATTCCATCTCGCATCAGTCCCGGACGAGGCAGTTGAACAAGTACCTCATAATATTCTCGA
TGACAAAACTTGTTTGGCATGCAACGCTGACCCGTGCAAATGGAAGCTCTTGTGCGATGC
AGATGCATTGACTAAGCGGAAAAAGATGCTATTTCGCGCGCTCGTTGTCGCACAAAAGCA
AATGGATGGGAAAACAAGTATGCTCAACGGAAGCAGCAATCTATTCGTTTCAAATGATTC
AATCAAGGAGCTATCAGAAGAGATCAAAGACATTGATTCGACCATTAAACTGTGCTGTGT
TGATGAAGAGTTACACCGGACTTATGCGTCAAAGACTGAATCTGTGATTGTCCGATCGAT
TCATGGGTTTGACACTACTGTTAAAAGACAAAATGCAATACGAGCACTTGAATTCGAACA
CAATCGATTGATTGCGAAGGTTGTATCCTCAGAAACAATTGAAGGCGTTCTCAACTGGTA
CGTGAAATAGTTTCCATGATCTAGTCTGACAGTATTGACCAAATCGTTTGAGTTGAATCT
AACTTTTCACTTGACAGGATGTTAGAAGGTTGGTATTTTGGAGAATGGACCAGTGACAAG
CAAGTGAACACCAATTTACCTGACGACTTGCCGAGCTTCGATTACAGAGGCAATATTATT
AGTAGAGCGAAAAACATTCAACTCAGCTCCAACGCAGAAGCATTGCGTGCTGCTACTGCT
GAGAAGGAAACCGATGACTTTAAAAGCATGGAGCGAAGCTTGAGATATGGATTTTTTTGT
TTGACCTTTATGTACTTTAGAGCGCTTCACTGCTTGCGTCGCGAAAAGGAGACTTGGAGC
GGGGCGTGTGATGTAGTGACCATGGCGAAGCGGGCGCCGTTGAGTGCAGAGCGCATGAAG
ATGATTCAGGAGGAGAAAAATGTAGCGTTTCGAAAAGCACGTCTCGACTATGCAATGGAA
AAGGCAAGGAGGGGAGAGGAAAGAAAGCGGCTAAAACTAGAGAAAGAACGTGTAGAAAAG
GTGATTATCATTCGTCACATTTTTCGAAGTCTCGATCGTGGATGACCTTTTTCAACTTTT
CTCTTCGCTATAAAACAGGCTAAAATCCTACAGTGGAAAAAGAAACGAGAGCAAGCAGCA
CAGAGGTTAGCATTATGTGTGCAACGCGTGTTTCGTGGCCACATCGGAAGGAAAGTTGCG
AAGGTACACTCTCTACGGCGAGATAGAATACGCTCTGCGAATGTTTTTATGAATACCTGC
GCGACGGCAATCGCCAAGGTTTGGAGAGGATACTGCGGTAGACAAGATGCCAGGTACATA
CGAAAAGAGATGGCTGAGTTTTTGTTTGCCATCCGTGAAGAGGAGGCCAGAGATGATGAG
CAAGAGTATCTGGCCATGCAAAGATGGTTCGGGTAAAGACATGGAAGAGGCAGCAAGATA
GTAAATCACGGAATCTAATTACGGTTATGTTCACAAAAACATAGAATAGAAATAAATACA
TCTTCAAAAGTCCCTGTATTGGATGACACGATACATCTCATCACGGCGCGAATTGTGCGG
TCTAGATTGAAAGCACGTAACAGGTTACCTTTCTGCCTTCGGTCCAGTGTTAACCTATTC
CTCGCGAAGCAGCCCGCCCCATATCATTATAAAATTATTTGATATCTCAAGACAAATAAA
TCGGTTCCTTCAGAGCACTGTTTCTTGTAATTCTCGCCGGCAAGAACTGAGGCTTTCGAC
TCTCGAACAGTGTCAACTTGAGCATGTAAAGGAAAAAGAGGATACACGTGACCACTGCTA
CAACTAATGTTTCGTTCACGAACTTCAAAACTGCCAGCACAATTATGACGGTGAATATTA
TTGCGAAGAGCAACAGCATTGCACATGGGGGAAGACCTGGATCGGGTGCCCCTGGTTCGT
CTCCCCACATCGCCGAACGTTCGTACGCCTTTACTCGTTTAGCGAAGACGAGTAGCATCA
TTGCGCCCATGAAGACACACATGATGACGAGGAGAAACACATCCGAGCGAGACCATTCGT
CAACGCGGAACGTGTCAAGCGAACGACAGTCTTCGTCGCACCACATACCGTAGTGATGGA
CTCGTTCGCACATATTCCAAGCAGCAATATTATTAGCGTTACTGTATTCATTGGCTTCTT
CTAGTTGGCGTTGCAGTTCTTGCTTAAAGTCGGCTTCGTACTCCTGTTCGTGAACATTTT
CGAGGAAAATTAAGAGTGTAAACAACAGAGTAGGACTATTGTGCGAAAAGCAAAACTTTA
CACTAAATCTTACCTTCAATAATTCTTTCGCTGTTATGGAATGACTCGCATCGATCTCCT
TGAGGTTTCGCAATCCCCTCCTCCCAGCATCATCATCCATGCCATAAAAATCATCATCAT
GCGCTTTGTAGTTATAATACACTCCATCATCTGTATTGACGTAATAATTGACACCCCCGT
CATCACCGCCGGCAGCATCATCATTGTTGTACCCGCCGGCATCATCAGCCTGATTATATT
TACTTGCGTATATATCGTCATTGGCTTGGTAGTACGCCCCATCATCAGTGCTGTTGGTGC
CATTTCCTGTTGAGTATTGATCTTGAACGTCGCCGGCATCGTCTTGATATTTTTGTTTCT
TGCCCATTCGGCTAATGTAGTCGTCGTCGTACCAATGGGAATACCTTTTGCTGAAGCTGT
CGGCTATTTCGTCCTACAAAGAAATAATGGTCAAATAAAATATACAACACTGTAAGTCCA
GTTCTTTCCAACACTAAATAAACCGCTCCGTTTATAGGTACTCACAGGCAGACAACTCTG
ACAAGAATAAAAGTTGGGCCGGAATGAAACCTTGTGGCTCAAGAAGTATCCATTGACGAT
GTAGCCATCTTTTCGTGCATCCTCCTCTGTATTCTGATATGGCCGTGAGCACTGCGCGTC
CTTATAGACAATGAGTTGAAGCTTTGTTGAAGTGTAGGTATCGCGGTGCTGGCATCCGAT
TTTGGCGTATAGCTTCATGTCCGAGTTGATGGTTTCTTTGAGCATGACGCACTGCAGATA
GGGGATGAGAGGAGAACATGTTTCATAAGAACATGCGGCGTTATTCTATACGAGCTACGA
AATATATCTCCCAAACGTGATTGGACTCACATTCAAGAAACCCACGTCTCCAGGCAATCG
AAAATCATTCCCGTGGGTCAAAGCCTGGTAATTGAAATATGCTCTCATGTAGTGAGCAAT
ACTCACAACAAAAGTGCCAAGGTTGTTAAAGTGGCAGTTGAGGGAGGATGATTTTTCGAA
AATTTGGTACTTGATCATGTGACCATTGTGACTGTGAAATATATGAATGGGAATGGTGAA
TGAGATCGCTGCCATTTACGATAAGAGGGCGTTGCATATTCCTGCTCAGGTGAAAGCTAT
TTGGGGGCAACAATGTGCGGGATGTTTCATAGTATCACAAGACAACGGAACCACCGTTCA
AATTCGCTGCAACATTATTTTTCAGATCATGGAGACAGGAGGAAACGAATGAACATCATC
AGACACAACAGAAAAGCACAGTCTCGTAGCATTATTGCGAACAGGATCAGAAGACGGCCA
GTAAAAACGAAACAACCGTGATAACTAGCAATCATCTCAGACATGAATCCGGCACAAGTC
GAGCCATTCCTTGAACTTACTAATTGACACAACTAATAGGCATGATGCTAGCCTCGTCGA
AATCGTAGCCTCGTAGGAAATAATCATCTATATGAGCATGTTTCATTCGCGATCGACGCG
TGAATTAATTATTGAATAGAAAAAGAGACGACGTGTTAGTAAAAATCAAAGAAAGAACAG
AGAATATAACTCCACCCAAGATTCTTTCGCGCAAAATAAAATCATTTCACTTAGCACTCG
AAGATTTGTACATGAAACCTTCCCCCAAGAAGCACAGCATCGATCGAACCATACAGGACA
CGCACAGGACCAACAACTCACCCTGAGCATCTTGCACCGCCTCGGTTTGATTCCCGTCGC
CATTCGCCAACATCCTTAAATCATACCGTCTTTCCCTTTCGCTATAACCGAGTTCTCCGT
CAAAAAGGCCGCGAGAATTGTAACGCGCGGAAACACGATGCGTCACACTGCTCAAAGATG
GGCCGATCAGTGTCGCAAGCATCAGCGCCACCGTTCGCCAGGCGTGCCTTGTCGGACATG
GCTGCGTTGGCTCAGTGGGGATTTTTCTTCGCATGGTTGCCTGTATTATTTTTGTCCGGT
CGAATGCACGTCAGACGTCAGAAGCTTACGACGTTTGCTGGAAGAAAGGGGCTCTCCCTA
TCCGGACCGCTGTTCGACTTTCAGGGATTAGTACACAAGAGGGTGGTGTATGCCTATGAA
TAATTTGCTTCGTGGAAGTACTCAATAGTTGCCGCCGTCTCAATGGGGCATTCATGCCAT
GATTAGTTCACGCTGGTCCACGAAGAGTTGCATCATCTTCATCTACTCTCTATTCGACGA
CGTTCCCGTAAACCTACAGGGGAGCGTTGCTGCTATTATATATCGCCAATGAGTCGAGAA
ATCCATAAATGGCACATTGAATGCCATAGATATTCAAATAGGAATTAGTATTTCTCGGTT
TTGGTTGTTATTTTCGGTCTTGTGGGAAGATTTTGATTTAACTTTGGCTATATTAGTTAA
ATACTTGGAGAGATGATTATTAAGTTGAAGGTTGAACTTGAAAATGTAAATTGCTGACAA
CGCCCAAACTGACAACTCGTAACAGTGGAACAAGCAAACAGCGTACCATAGTGGGGACTT
GTGTTTTTTTTCATGGCAGCTCCAGCTAAGTGAGGTGGGTGTTATTAAAGGAGAGGAGGC
TCTTGCAAAAGGCACCCCACTTCAATTTTTGAGGAAGAAGATTTTGTCACCACTCCTCTA
AGGGGTACCTAGATTTTACATGTACACGACGAGCCTGCCAGTTTGAAACATACCAAATAT
TAGGGAAGTATTAGGAAGTATTAGCAAAGTATTTACACTGCCTATGTTTGAACATCCCAA
ATAGGAAAGGAAATCTTTGCTTGTTGATCTAAATAAAATTCTTTGAACTTATTGTTGATG
TTTGCTTACAGAGGGATATGTTGGCCTGGGGAGCGGACTTTATCTTTGAGTCAGATACTC
CTAATCTGGCACAATGAGAGAGTCATCTCTCCCTCGGTGTCTTTCAGTTTTAGTTCATGA
GGACAAAAAAGTAATAAAAGAGTAGGATCTAGTTTTATAGATGCCCTCAAAATAATGGAA
AAGTGTGGTTCGTGAGTGCTGATCACAGAGTTCATCATAATTATTTTGGAATAGATAGCC
CACAAAAACTTTGAGCACATACGACAATTGGTGCATGTTGGTAAGGTAGACAATATTTCA
GAATGTACCAAATGACTAGCCTTCATAGAAACAATTGCATTGCTTCTTTAGCTTTAGCAC
TGGAGATAAGTACAAAAGTGATGTTGACATTGGGCTTGGCTGTCACAATTTTTTGTGCCC
TCCTCCTTAGTTTCACATGTCCGCGGCGTCCGCGTCAAAAAAAATTCCAAAAAGACACGT
CTCCAGACATGTCCTGGACACGTCCTGGACACATCCTGGACACATCCTGGACATCGCGTC
TTTTTAGACTTTAAAATTGTGACACAGGACATCAAAATCTGGACACGGAGGACACGAGAG
GATGCAGCTTTAATAGTGTGATTTATGTATTTAGATGGTACTTTTTAGTAAAAATTTACT
CTACTGCACCAATTCATCTATTGCTACTCATATAAAATATTACAAGCAGCCGCTGCAAGA
TTTTTTAGCAGCTGCAGGAGCCTGCAAAAAGGAATTCGCCTTGTTTTGTTAAAAAGAAGA
TACAATAGTGGCCGCTAGTTAGCGTGCGCGCCGCGCGCACGGGCACGACTTTTTTAGTGC
TGTGCCTCGCACAAACGCAGTAGGTTGAATTTAGATACACATATTTTGATTTTTAACCGC
CGTTTACGTTGAAACCATTTTTTGGTGATATGAGTTACACGTTGTAACAAGTGTGTCAGA
ATTTTTGGCTACGCTTTATGTTAAGTTTAGATATATTTTTAAAGGTAACATCAAACTAAA
AAATTGTGACTACCCATGCATGTCAAACAAGAAAACAGCATATTTACAGGTAAAGTTGTG
GAAATAATAAAATGTTACCAACAATGGCCAAAAGTGAAAAAAGCGCCTCCTGGAGGAGAA
GAAGGAAAAAAACTGTGCTCAGTGATAAACTAAGATTTTAAAAAAAAATCTTGATAACTC
AAAATTGTTTACCATTAATATGTAGCCTTACTCCTAGAGATAAGTACTATTTATGTATGC
ATTAGCTGATGAAAAGACCACCAATTCTTTTCACCACATATCATGCTAGAAGCCTTTTAT
AGCATCTAACTGTGTCTTATAAAATAAGCAACCAGTCAATTATCAACTGCCTTGCCATCC
TGCAGCCATGTCTTCCTCAGTTACATATTATAAAATATCTGAGTACGGATCACATCACAT
CTAGGAGAGAAATATCAACACTGAAAAACATGATATCGTTTTGCTTCTATGATAGCATTT
AATAAACTGAAGCCTGCATGCATATTGCTTTTCATGCTCCATTTATAATTCCAGATAGCT
GTAGATGATGTAGTTGATATCATGTGGGGAACAAACGTTTTTTTATGGTAGTCTACAATT
ATTCCTATAATTTTAGTATTAAACCAAAATTAACTCATTTAGATCAATTCTAGGTTGCAA
ATTCCAGAGGAATTCCAGAGGAATTCCGCGTTACTCCGGAATATTTTCTAATTTTGACAG
TAATGTGATTACTGTGATCATGAGATTACTGAGAAAGACTTACTTAAGTACTTTGCTCAA
TAGTTAAGGACTGTGACGTCATGTCGTCACAAAATAAGACTCATTTTGACAAAATTTACT
GTAATATTTCCGGAACTAACCAGAATTACTGCAGTAATTCCAATCGGTTACTGGTTACTG
TGTTTTTGGGACAGTAACCAAAATCAAAATTTGCAACCTAGGATCAATCGTTTAAGATTC
AATTACTACACTTGCTTCTATTCTGTATGGTACACAATTTGAATATGAGATTCTTGTTGG
ATTGCTGAAATCATCTTAATTAACATATCACCAACAATGAAGGGCTCATCATCATACACA
TCATCAGTGCACACTCCAATCACACACCACCCACCATCCAGCCCTTTGCAATACTCAAGA
TTTCCAGAATACACTGAGTAAATAGTTTGGTTATTGTGATCAAAAAATATGAGGCCTTGA
TACTTAACACTCAGCCTTGCTTCAGGAACAGGATCATTATTTTTAAGCAATGGTTTCTCC
CAATCCTCTAACCATGCTTTAAAAACATGTGTCTGAATAGGATCAGTCAACTCTGCATGC
ATATGTGCCTTGGTTTATCTGTGTCGGGATAATGCACCACGGGGATGTTGAACAAAGTGT
AGCATTTTCCTGCAGCACACTCCATTGTAAATACAGCTATGTGTGCCAGTGTAATTGAAA
AAATATAATTATTAGATGTTAACATGGTATTTCTGAAAAGAGATAGGAGTGGAAAATTCT
CACCTGTGCTTGCAGTGGCTGCTTCTCTATGCAATGGAGGAGAGGGCATTGCGGCTTGCA
AGTGTGTCTGTGGGCCAAGATATCAACTGGCCTGTGGATGGTGCACAGCAATGTAATTGG
AAAAATAAAATTATAAGCTGTCAAAATTTTATTCAGAAAAAGGAATGGAGGGGGGAATTC
GCACCTGTACTCGCGGTCGCTGCTTCTCTTTATGATGGAGAAGACAGCGTTTTCAGCGGC
GGCTCGCTAGTGTGTCTGTCGGTCAAGATATCAACTGGCCAGTGGATGGTGCACAGCATC
TAGTTGTAAAAATAAAATTATCAGCTGTCAAAATTTTATTCAAAAAAAGGAAGGGATCGG
GAATTCTCACCTGCGCTTGTGGTTGCTGCTTCTCTTTGCTATGGAGAAGAGGGCGTTTTC
AGCGGCGGCTCGTGATTGTGAATGTGGGCCGAGATATCAACTGGCCAGTGGATGGTGCAC
AGCAATGTATTTGAAAAATAAAATTATTAGCTGTCAAAATTTTATTCAAAAAAAGGAAAG
GATGGGGAATTCTAACCTGCGCTTGCGGTCGCTGCTTCTCTTTGCTATGGAGGAGAGGGT
GTTGGCGGGGGCAGCTCGCGATTGTGTCTGTGGGCGGGCAACACGGTCTTCATGTTGAGG
GCCAAACAATCCAATTGTGGTAAGCCACAGGATGGGGGTAGCAGTACAGTGTAGTTTTTG
GCAATGCCTGAATGGGCGCATTGTCAGAATTGTGTAGGCACTATTATGCACTACAATTAA
ATACTTTTGTTAATAATTCGTGACTCCACACTGACCCGACACGTGACCCACAAGAGGCAT
CCTCATGTCTGCAAAAAATGGTGTCAGGGAAAAAATCAGGATGTCGACCTTTTCAAGGAC
ATGTCCAGGACATGTGAAACTAAGGCCCTCTTCATGGACTATAACAGTAGCAGCAACATA
AAGACCAGACTACAATACAAGTTTGTCCTTTGCCTCTGTAACACATCAGTAATGTTGTCA
TGGTTGATAGTTCTGGTGTAGTACTGTCTTTCAAGTTTACGCTTACACTCATGTAATTTT
TATGATGGATTTTTAGTCCAAAACCATACTTATCATGTGGTTTTCTTTGGAAGTAATTGT
ACTAGTATGGTTTCAGTATGAAGGATAAGGATAATCATTTTAATTTCATTATGTGTTGCA
CATATGAATGCAACCATAACTTGTACTTTGCAAGAAAACCTAAGAAACATCAAAACAAGA
ATTCTCAATGTTATGCAAGACCTGTAGGTGTAGTTAGGAAATGACCAGCTTTTGGGGTGA
AATCATGCATCCTAAAAGTCGTAAAGAAGCATTCTTCTTTTCTTGAAAGCAGAGGTGTAG
TTCTTGAGTACTAATTCAAATACCAGTAGTAAAGATTTGTTGTTTATGTGTGACAGTTAG
TGGTACTTATTACAATGGTCACAATAATGACCTTCTAGCATCCTTGTTGAGTCTGTAGTT
GCCCAATCATCAGACATGTTACCTAGCATTGCAGCAAGCAATTGATAATCTGAGATGTTC
AGCAGAGTTAGGAAAAAGTTACACAAACTTTCACAGTTAAGGCAAAGTTAGGCAATGTTT
CCCTAACTTTAACTTTCCTAACTTTTGTCAAAGGCAAAATGACTAACTCTAACTTACCAA
GCTTTTGCCCAAGGCAAATTGGCCAACTCTAACTTACCTAACTTTAACCCCAGGCAAAAT
GGCTTACTCTAACTTACCTAACTTCAACCCAAGGCAAAATAGCTAACTCTAACTTGCCTA
ACTTTGGAAGCAAACTTGCTGACTCTAACCCCACTGACTTTTATGATATTTAATTCAGTA
ACTTTAACTTACCCACCTGATGTTTTATTAAATTCCAGTACTACCCATATCCCCATCCTT
TTCTTATGGTGCATCTAGTGCACCATAACTAGCTTTCCCCATCATAATCCTTATGGTGCA
TCTAGTGCACCATAACAGGACGATTCCTACATAGCCTCAGTAGAAATTCAAAAAGACACA
TTTGCCAATCAGAGGTAATCTGGGCTGGGCAGCATTATTTTGTTAGAAATACATGAGCCT
AATTTTTGGCCAATTAAGATGGAAAAGTTAGGCATATATAATATTTTCCAAAGTTGTACC
AGACAGCTGGGACTCCTAAAAACTCCCTTAGTGCGGTGTGCTTACTGGGATTTTTTGTTC
TAAAACTAATATTTGAAATGATCTCTTTCTCAAAAATGGTTGTTGGTTTCCTCTGTACAT
ATGCAGGAATAGTTCAAAAGTTATGGTGCACTAGATGCACCATAAGAGATTTCAAGGATT
TGGTCAAAGTGTGTGGTGCATCTAGTGCACCGCAACTGGGGGTGGGGATATTAGTCTGGC
CTTAGTCTGGGTTGTGTGTGTGCATGTGTGCGTGTGTGTGCGTGTGTGTGCATGCGTGTG
TGCGTGCATGCGTGTGTGCGTGCCTGCGTGCCTGTGTGCCTGCGTGCCTGCGTGCCTGCG
TGCCTGCGTGCCTGCGTGCCTGCCTGCCTGCGTGCGTGCGTGCGTGCGTGCGTCGTCGCG
TGTGTGTGTTTGCTGCGTGTGTGCGTGCGTGTGTGCGTGCGTGCGTGCGTGCGTGCGTGG
CTGTGTGGCTGTGTGGCTGTGCGTGTGCGTGTGTGCGTGCGTGTGCGCGCGTGTGTGCGT
GCGTGCGTGTGCGGGCGTGGGCGTGGTGCGCTGCGTGTGTGCGTGTGTGCGTGTGTGCGT
GTGTGTGCGTGTGTGTGCGTGTGTGTGCGTGTGCGCGTGTGTGCGTGTGCGTGTGTGCGT
GTGTGCGTGTGTGCGTGTGCGTGTGTGCGTGTGTGCGTGTGTGCGTGTGTGCGTGTGTGC
GTGTGTGGGCGTGTGTGCGTGTGTGGGCGTGTGTGTGTGGTGTGTGCGTGTGTGTGCGTG
CGTGTGTGCGTGCGTGCGTGTGTGCTGGTGTGTGTGTGTTGTGCTGCGTGCGTGTGCGTG
TGTGTGCGTGTGTGTGTGTGTGTGTGTGTGTGTGTGTGTGTGTGTGTGTGTGTGTGTGTG
TGTGTGTGTGTGTGTGTGTGTGTGTGTGTGTGTGTGTGTGTGTGTGTGTGTGTGTGTGTG
TGTGTGTGTGTGTGTGTGTGTGTGTGTGTGTGTGTGTGTGTGTGTGTGTGTGTGTGTGTG
TGTGTGTGTGTGTGTGTGTGTGTGTGTGTGTGTGTGTGTGTGTGTGTGCTGTGTGTGTGT
GTGTGTGTGTGTGTGTGTGTGTGTGTGTGTGTGTGTGTGTGTGTGTGTGTGTGTGTGTGT
GTGTGTGTGTGTGTGTGTGTGTGTGTGTGTGTGTGTGTGTGTGTGTGTGTGTGTGTGTGT
GTGTGTGTGTGTGTGTGTGTGTGTGTGTGTGTGTGTGTGTGTGTGTGTGTGTGTGTGTGT
GTGTGTGTGTGTGTGTGTGTGTGTGTGTGTGTGTGTGTGTGTGTGTGTGTGAACATTAAG
TACCGCTATTATTCTACTACATCTAAGATGATATACAGAGACCAGCCATTGATCTCTCAT
CTGAAAGTTCCCTCTCCTATCCCAGTCTGCATGGCTCAGCCAACCACTGCGGGCAATGCC
ATTTGGATTGGTTCATGATTGTGTCAGATCTGGTGGGCACAAGTGGTACCTGTTAGCTCC
TTCTGGAGTGATTTCATATGGATCTATTGCTGCTGCTACTCGGAGCGGAATGTGGGAGCA
GCGGTAACGGCAGAGCCGTCCTCTGGTGCCCTTCTCTTCCAAGAGTGGGCCCTCTCACTG
CGTAGGAGCAGTGTATTGGACCTCACTACAGACAAAGACATCCGGGTTCGGATGAAGTTA
ACCATCTCCGAATACTGTCGATCCCACTTCACTGCAAGGAGAGATGCCAGACGCCGTTCA
GCAGATCTGGCAGCCTCACAGGGCATTCCATCCACAGAGTAGCAAAGGGGCGTAAAGTCC
TTGCGCCTTTCTAGGCATGCCTCCTCATACTTGTCTCGCTTTTGCGAGCAAAGCGCTCAA
GAAGCTTTGCAGAAGAGCAGTTACCATATGACTTGGCATCCGTATCGGTGATCCGGACAT
CAAAGACAGTGGAGCGAGCTCGCTGCCAGAAGCCATGAGCGCTGACATCTCCTCGGGCCT
CCTCTCCAAGCGAGTTGCCATTGGCATTGTAGCCGGATCCGGGTTGAGTTCTCATGCCAT
CACCATAAAAGATGAGTGGTTCGGTTGTGACACGAGATTCTCCCAGAGCCAGGCCACAGA
GGTGGGCCCATTCATCACGCACATCATTGTGCCTCAGGGAAACTAGTCCTCCTTTCTTAC
AGTTGAGACCATGCTCAACCGTGAATCCTGCTCCACATCCATCACACTTTCGGGGTAGTC
CTCTGGGGACCATGCCATACCTAAGAGAGATGTTGTCATGCCATTCCTGGAGTGAGAGCT
CTGTGCCGCTCATGCGGTCTGGAATTGCTGTCAGCCAGGCACCTGTTTCCATCATCCTCT
CAAGCCGCTTCCGCACCTTGGGCCCCCTCCGTTGTGATATATCCTCCACCACCGCCTTTC
CATCCTCAATCCTTGCCTTTCGTCCCGCATTGCCAGCCCCACGGACACATCCTAAATGTG
CCTCATTGTCGAGTTGACTGTTGGAGACAAGTGACTCTACTAGCAAGCTGGTGGCCTCCG
TTGAAGTCTGATGCAGTCGTTCTGCCTCTCTGACAGGGTTTCGGATGGCGAGTCCACCCT
GTTTGACCCCTTGAGCAATGAGCAGACGAAGCTCGTTGGATATGGGATCCTGTCCTCCAA
ATAGGGCAGGGATGAACTGAGTCCTTAGTGCCTCCTCAACTGGTTCCAGATGTGGACCAA
CTCCTGGCTCTACTCGACAGAGGTATTGCCATTCAGCTTGGAGGCAGTTTACCAAGCCAG
CATAGGCAGACTGAGGGTACCTCATTGCCACCTTTGCAAGCCGTTCCACCCCACTGACCC
ACTTCTGTACCATTGGTTGCAACCATCGCCCCCCTGCATCTTTGATGACCCAACAAAGCC
ACCAACGTATCGTTGTCCCCGACTCCACCTCACCGGCAGTCCAGCCGCGTCCAGGATGGC
TTTGGCATTGCTTTCCATGCGCTTGGGACAGATGGCCCAAGATTTGGCTGGTGCAGGGAA
GTACCCGATGCTGGGACCCTTTGCACACAGCCTGTTGAAAAGACTTGCCACTTGAGAGGC
TCTCCCATAGATGGAGAAGTCGTCCGCATACCAGGGCTGGAGGAGTCCTGGTTGGAATTT
TCGTAGGTCCTCAGCTAAGCTGAGAAGTGACACTCCGTAGAGTATCATGCCCAATGGGCA
ACCTTGGGTGACTCCTTCCTTCGAGAAAAGAAACTGAGGTTCTGTCCCTGCAGGTCCACG
AACCATCAACCTTGCATCGTGCCTGTAGAGATTGAAGGCAAAGCGGGACCCTCGTGCCCA
TCGATGCCTCACTTCCCACAGCATGTTTTGTCGATTCAGGTTGTTGAATCCATTGTCTGC
ATCAGCAAGAGTCAGAACAAATGGATCCTCCAAGTCTTCCTGCGACTCCACAGCATCCTG
AAACACTTCTTCACTTGGCGACGCCTCCCAAGGTGGTGTCTCTCCCTCCTCCGCCTCACT
CCTCCAGAGATCATCATCAATCTCCCACTCTTCGTAGTCTTGGGACTTGTCCTCGGCGGC
CTTTTTCCTGATGGAATGGATGGCCCCTTCGATACCAGCCTCGAGGCCGGCACAGAGTTG
CGTGCTCCCACATGCTGCCTTTCCCTCTCGTCCACACTCCTTCAGAACACACTTGGACAC
GGCCCGTATCCAGCATTCGCCAATGCCAACAGGTCGTACTCCCGGCTGTTTGTCGAGGGC
AACCAGCCGTCCTTGCCGCATTGCACGGTAAGCAGCCCAAGGTGGAGAGGTGTTCCCAAG
CCAGAGTGTCCATTCCAGCATCTCTTCCCTGAGTTCGGATGAGGCCTTACCAAAACGAAG
CAGGGCACACTTGAGGAGTGCTGAATCCACGCTGCTGCAACCTGCTGCTCCCGTCAACTT
CCTTGCGACTGCCTCAACCACTTCAGGGCTGCAGTCAAGAGGAATAGGGTCAGGGACCTC
GTCAAACTTGCAGAAGGCAAGACAGTTGGGGTCCGAAAGGTCCGGTAAGCGTTGATCCGG
GTGCTTGTCTTGGAGTACCTCTATCACTGGCCGGCCTGTTTTGGTGCAAAGGTCCTCGGG
CCCAAGGACTCCTCCCCTGACCCCACCAGTCAGGTTCCGGACAGCTGTACGCAGATTCCC
ATCCAGGACGGATGAGTTGTAGCGCCGAGCCTCCTGCTCCTCGTTGGCACTTCTGGTACC
TCCGCTTGCTCCATGGAGGGCAGCACTTGTGATGTCCTGAATCAGGGCATCATACTTGCC
TTCCTCCCACAGGTGCAGCCTGTTCTCAATGCGGCGCTTGATGTCAGCAGACCGGGTGCA
GTCTGGATGGCGCCTGAGAACACATGCCAAGAAACATAGTGGTCGCTCCGAGTTCCATCG
CCTCTCTCGGACTCCTCTCAGCTCCTTGGCGTAGGTGGAAACCACAGCTTTTCCAACCTT
TCCTTGAGGTGGCAGGTACAGTCTGTGTGGGTTGGCAACTACACGGTCGTAGCGCCTCTG
CCACACTTCATCCTCCGCTACCCCTCCGTGGAGATGGCGACCATCATTTCGATGGGTGGT
GTCGCCATACACCTCCATCAACTTCTGGTCTGAATCGGTTGATTGTTGTCCCGCTAGGTC
CAACACCGTGTCAGGGTCCATGGCCGATGGGTCCTGTGCCGGTACCTCCGCCAGTACTGG
AGCAATGATGTGCTCGACAGTTCCGCCACCCGCCGGCGATTCCTCAGCAGTCCTCTCCAC
CTCCACCGTACTCACCGGTACCTCTCCATCTTCAGTTTCCTGACTGAGGTCCAGGAGGGC
CACATTCCCAGTACCCGGAGTGCTGAGTCCTCCGGCGGTGGTACCGGGAGAGTAATTGGG
AGCATTGGTTTGCTCGTTGGGTACCTCCTCGGCCACAGGAGGGTCAACAGGGGGGTCCTC
TGGGGCTGGAGGGGACGTGTCAGCCTGGGACCCAGCATTTCTGGCCCCCGCGCACGGTTG
TCCGCGAGAAGGAGCGATGGGGGCCACCTGGTGACAGATGGTGTTGTCACCAGGAGGCGG
CGATGCGACGATCGAGCTGCTGGCTCGATTTTTGCACTTCCTGCCAGCGCAGCAGTTGGA
GCATTCTTGTCGCGCTGCTCTGCATTCGCAGACAGCGCGAGGGTCCGCGCCGCAGGTCGC
AAAGCGAGTGCATTGACAGCACTTTTGCGACTCCACGGTCCTCTGGCGGCGGCGGTGGCG
AGGGTTGGCAGAGGCAATCGATCGATCGATCGATCGATCGTCGTCTCCGGAAGGAAATTT
CTGGATTAGTCGCGTCCTCTGTTGCGGCCGGTGCATCTCGTGCGCGCGCTAGAGAGGTGG
CGGCCGGACGGAGGTGCGCCCACATAGTTCGCACCTATTTGACGCCGAGGCGAAAAAAAA
TGGGCGCGGTACGTAAAAATTACGTGCTTTCAGGCACCAATGGACCTGCTGTTTGGACTT
GGGGACACACAGCAATCAACCAGATGAATCGCACTAGCAATTCAACGAAATTCCCAGGGG
AGAAACTCAGCGACAGTGCTGCCTATGCCGTGCAAGTTGGAGCTCTTAGCCGGAGTGTGT
GTGTGTGTGTGTGTGTGTGTGTGTGTGTGTGTGTGTGTGTGTGTGTGTGTGTGTGTGTGT
GTGTGTGTGTGTGTGTGTGTGTGTGTGTGTGTGTGTGTGTGTGTGTGTGTGTGTGTGTGT
GTGTGTGTGTGTGTGTGTGTGTGTGTGTGTGTGTGTGTGTGTGTGTGTGTGTGTGTGTGT
GTGTGTGTGTGTGTGTGTGTGTGTGTGTGTGTGTGTGTGCGTGTGCGTGTGCGTGTGCGT
GTGCGTGTGCGCGTGCGTGTGCGTGTGCGTGCGTGTGTGCGTGTGTGTGTGTGTGTGTGT
GTGTGTGTGTGCGTGTGTGTGCGTGTGTGTGTGCGTGTGTGTGTGTGTGTGTGTGTGTGT
GTGTGTGTGCGTGTGTGTGTGTGTGTGTGTGTGTGTGCGTGTGTGCGTGTGTGTGCGTGT
GTGCGTGTGTGTGTGTGCGTGCGTGTGTGCGTGCACGTGCGTGCGTGCGTGCGTGCGTGC
GTGCGTGCGTGCGTGCGTCGCGTCGCGTGCGCGCGGCGCGCGCGCGTCGCGTGCGCGCGC
GCGCGGCGTGCGGCGCGTCGCGCGCGCGGCGCGTCGCGTCGCGTGCGTCGCGTCGCGTCG
CGTCGCGCGTGCGCGTCGCGCGTGCGTCGCGTCGCGTGCGTCGCGCGCGGCGCGTGCGCG
TGCGTGCGCGTGCGTCGCGTGCGCGTCGCGGCGCGTGTGTGTGTGTGTGGCTGTCAAGAG
TTGCTCACAACATCCTCTCCACATCTTGCAGATTGCCCAACAATGGGATTTCCACATCGG
CGGATTTCCATATTATAGCACACTGCCCCAACATGAGTTCATGGCTCCATGAACTCAGGG
AACACATCGCTTGTTGTAGGTAAGTCAGTGCAATCCAAAATGCAGTTTAAAAATGCCCAT
CAGACTTCATGTTGTTTTTTTTACTGGAAAACTTATGGTAATCAATCTTCATAGCTGCCA
CCACTTCCTTTTCATATTTGACACTCCCTCAACTCTCAGCACCTCAGAAGTCATCCGGTA
ACACTTAACAATGAGAAGAAATATTGAACCAGCATTGTCATGTCACCAAATACTCAGGTC
ATTGTCACAGAGAGAGAGAAAATCTGCGCTGGTTGTACTGGTGAAGTTGGTAAAGATTTA
CCATCTAGCAAAAATCTGAAGAACTATATTGACAAATGTTGTTCATTGATGATCATAAGA
GATGGTTCCCTACTTTTTGGATTGTTGTACAGCAAAATGAATCACGACGAGTGGTTGAGG
TGGCCTGCGTACCTCTCCAGGGCAATCCCTTTAAGGTGTAAGGAATTATGAACACCTTGC
AATTTTGGCTTGCATTCTTCAGACTGTTTCTATTGACCCAGAATTGGTGGCAAAGGAACA
TCTTCAGTGATGGAAGGTTGGTGCATGGAAGACTAAAAATTAAAATGCTGAGGATGCTCT
GAAGTGCTGGAAGTTGGTGGGTATTTTTGAGGCTGCTCAGGAATGCCTGCGGATTCGACA
ATTGATGGTCTAGTTAATGAATAAAGAGAAACCACAGAAGAAGTCATATTGATTGATGAA
GATTAAAATTAATTACTCTAAAGCACTTAGCTTTAACTGAAAGCAAAGTAGCTAATTCTT
ACTTTCCATACTTTAGCCCAAGCAAAATGGCTGACTCTAACTTTTCTAACTTTCAGCAAA
AGCAAAGTGGATAACTCCAACGTACCTAACTTTTGCCAAAGGCAAAATGGCTAACTCCAA
CTTACCTAACTTTTGCTGAAGGCAAACTGACTCACTCTAACTTACCTAACTTTTGTCAAA
GGCAAAATGACTAACTCTAACTTATCTAGCTTTTGCCAACGGCAAAATGGCTAACTCTAA
CTTACCTTACTTTTGCCAAAGGCACAATAGCTAACTCTTGCTTATCTAACTTTTCCAAAG
GGAAAATGGCTAACTTTAACTTACCTAACTTTTGCCAAAGGCAAAATGACTAACTTATTT
TTGAAAGTTAAACTATTTTCTAAGTCTAATGTTCAGTGAAGAAAAACACTAAGCAATAAA
AAACACGTAGGTAGTCATAATGGAGAGTTTGTAGAGAACAAAATGTGATAATCCATTTGT
TATTATGGCAACAGCAAACAAAAATGTCATTAGCCCAGAATGCTCAAGAGATCCATGTGT
CTTGGAGGACATGGATGGTGTGGTGTGATGCTGCAGAGTATGTCTCCATGAATTGTGAAA
GCTCTATTGAATGTGAAGCAACAACAAACGACTCCTTAATGTAAGCAAAATGTAGGATGT
ATCCTTATGTCTATTGGCAAGAACCCACTTACTGGAATAAGTAGAGCAAGTGTGACAAGC
ATGGTTCTACATGGTCAGATGGAGTTTAGTAACCACTGTCCACTTAGGACTCAAAGACTG
AATAAGAATACTCCATACGTAATCAATGATAGAATAGTGTAGGTGGAAGAGTTCAAATGT
TCTCAATTTTAATCTCTAATCTGCAAGTTAAATGAATTTCAGCGGGTCATATACCCTTGC
AAAGGTGGACTAGTGACTCTTCCCTGCACACAATAGTGATGAAGGTAACTGAAAAGATCC
GCAGAATGTCAAAGGTGGTGGAGGCGGATAGTAGCAAGGCAGTCACTACTATAGAGGCAG
CAACAACGAGCTGCCAACAGGATACTCAACAAAAATATGACACCTACTTCGGGCTTGGAA
AAAGAGTTTTGACTGTGGGAAGACTGCCAACTTCAAAGTTGTTAGAAAAGCCTTTGGAGA
TATGCTTAGTTTCACATTTCCTGGACATGTCCTGGACGTGTCCTGCACATGTCCTATGTC
CTTAATTTCTCCAGGACGCGGTTTTTTTGTGGACACGAGGATATATGTCAGTGTTGAGTC
CCATGTCTGCCCCATGTCCTCAGAAGTTTTGACTGACCTACATTACATAACAGTATCTAG
GCACATGCAGAGGTATCTTAAGATTTCTGCTCTGCAAGTCTTATGGATTGCACTTAAATG
AATGTAACATGCATGTAATAGCCAACACTATTGGTATAGTTCACCTGAAAGTATCAAAAG
GATTGCATCCTGTCATGTTCTCTGTGTCTAAAATTGAAAGTCCTGTGTCCTTGTTTGAAA
ACACTAAAAACACTAGATGTCCAGGACATGTCCAGGACGTGTCCAGGACGTGTCCTGGAC
GGTGTCTTTTTCAACAATTTTTGGACGTGGACGCAGCAGACATATGAAACTAAGGAGATA
TGTACACCAGTGTTCAGCAATCCCCCAACCCTTCAGGGGGCATCTGTCATGAAGATCGAG
AGGTGAAAAGTAAGCCACAATGAGCTACATGCAGAAAAGAGTTATGAAGGATGTAGGGCT
AAGATCATTCCAACTGATACTGGTCCACTGTCACCATCACCCAAATATGTAACAGAAGGT
CATCTCACCTGATAAGTTTGGGAGGATAATCAGGTGCAGGACCCAGTGGTGCTCCTAAAT
CTTATCTGCAGCATCACACACAATAGTGAGCACAAGAATGGAGACATCATGGCAAGAGTT
GAACATGATCCCGTGCTTTACATGTATTTCCAGAAGCCACAAGTAGCACATTTGGAATAC
TCTCTTGTCTTCAAGGCTATCAGTGCCTTGGTCTGTAGAGGCAGGACTATTTTGTTAAGG
TATATGCAATAAGCACCTACACAACACCAAAAAGGGATTGCTGAGTGATGCAGATAAGCC
TACTGATGAGATGAGAGAAGGTCAAGAGCGCATGTTGAGTACTTAGGTTACTTATTTATT
TACAACAAGATTATACTCAATAATTAATGTGTGTTTTGGAAAGATGACTATTCCACATCC
ATTAACAATGCCTTGAGGATGATGCAAAACTACATCACAGACTGAGCCAGTGGCAGAGGG
AGAGCAGCCAACCCAGCAAGGAAACCAAGGAGAAGGAGTATTTTTTGCGGTGCATGGGCA
AACCGGATATCCCAGTTAAGGTGGAGAGCATGCTCCAAGCATAAATGCTTCAATTGTGGA
AATCAAGCAGATCATGCTAGTGCTAAGGATTGTCAAAAGCTCAATGAGAACAAGCAAAAG
ATAGCCTCCACAGATGTCAGGGACTCAAGGATGACATGAAGGATATGCTCCTTGAGGAGG
AGACAGATTCTTTAGTGTTATGGAGGTCATGGGTTTCTCTGGGGTAGCAATGTGAGGAGG
GTGACTTGTGATCAAAATAAGGCCTGCTTGGACACCTGACACACTAATCACACGATTTAC
CAAAGGACACATGTGATGATACAAAAATGTTTGTTTAGGAACACATCAAGGAAAGCAGGT
TTCTGGCCTAGTCTGAAGCTCCTCTTCAACCCAGATGGAAATGTAAGTTCGATAGCAGCC
AAGAAGGGTTCACACTTGAATACTCCAGAAAGATGGATTGGCTGGCACATGGGAGAGATT
GATGCACAATGATCTCCAGGAGGGATGAAAGATTGTATGGGGGTGTGCCATAGATGGACA
TGACTCATGACCCAGACAATTTTATTGCCTTGACTGAGTTGCTGCACGGAAAGAACTGAG
ATGCAATGTTTGAGACTGTGAGGAAGAACTCCAAAGGGTTTGCTGAGGAAAAGTGGTAAA
GATAATCATGGTCGGAATGTTCAGGCAATGATGGCATATCTTTTGGATGCTCAGTTAGCT
CACATTGTAAATTCTACAAGCACAATGAGAAACCTCAACACTTCTGTCCACTCTCTATTT
TTGAACACTATTTGGACCAGATATTGCAGGAGTGAGGGGAGAAACTGTTTAAAAGTGGTC
TGAGGCAGTGTGGCTATGGTATGTTAGTATTCAAAAGGATTTGTCTGAACAAATGAAAAA
TGTGAATTTGGCAGCAGACTTCATGATTATAAATGTTCTGTCTTTTCTTTTTGCCTTATC
GAGCTACATTAAATTCGGAAACATCGAATTCTTTCCCAGCGGTACTGTAAAGCAGTTCAG
TATAGTTCATGTGAGGTAAGGTATTCCTACTTCAAAGTAAAGCTGTGTATATGATCAGAT
TGTGACATATGGACATGGAGTTTGAACGCTCAAGGACATAGTTACAGATGTTATCATTAA
TAGTACAGCTACAAGAGAAAATAGGGGAATTGGGCATTACATAAGGGGCATCAAGGTGAG
ATCCAGGTGTATCACAAACCAGTGATCATACACAAAGTCTGATCACATTGTTGGACAACT
GCTGAAGTTTGTTGTGATATGGATGAATGCGTTGCCAAGCACAAGTGCTGTGTCAACTAC
CGCCAGCCTGCATGAAATTATATCCCAAGTTAAAATGGATTGATAGAAACACTGTTGTGT
TAAATTTGGGGCATATGGCTAGGCAAGTGATGATGTTATCATCACTAAGTTATAGGAATG
TACTCATCAATGCATTGCACTCAGGCCAACTGGCAACATCCAAGGATCAGTAGCATGTCT
TGATATGAACAGACACATGATTATGCAGCAAACAGTCACTGCTCTGCCTATGCCAAATAG
GATAATCAAGCATAGGTAATTTAAATGGGTAAGAGATCAAAAGAATAATGTAAATTGATG
ACTGCCTTATTTCTCCAGATTGCAATAATTATTTTCATGGGATGACAAGGCCCCTGCAAG
ACAGGTAACTCTGCCAATTTTAGGCAGTGTGTTGATAGTTGGTCAATAGTTCTTTTTGTT
AATAGTGGTTGATAGCTAATAGCCTGTCACCAGGGTAGAGTCAATAATTTGCCCTTCTAT
TGTTTTGTTGCTACCATCAGTCAATATGGATGATGTTTGTTTTTACCTGTCGATATGTTC
ACCACAAAATCAATAATATCAACAAGTGACCTAAATGTTGATTGTTGCTTGACTGTTGGT
ATGTAACTCTCAGCACTCACCAGTTGGCTGGTAGTTGGTGACGACCACAGTGGTCCATAC
TATCAACTCAACCAGTTGACATTATAAATGGAAAAAGAGAAGTGGATATTTCACTCTTCT
GTCAGTATTTTGGTTTATGCGAGTTGATATTATTTACTACATAGTTGATGCTATTGGCAT
TTTTCAATTAGGATAGATACTTGGTTGATAGTTGATCAATTTTTGGCAAAGTTGCCTGTC
ATGCTGATTTCAATAACTGGCGTATCAATCACAATTTTCTTCTCACTGAAGTCTTGCCCA
CTGAACTTCTTGACATAAGCTGATTCCTTGTAGAAAATAATGAAGTAGAATTGGAAAGGT
AATGAAAGAACAAAGGGATGGAAATGGAAATTACAAGATTAAATGCCACCAAGGAATGAT
GATTGATTCCGGTCAATCATCATGACCTACATGAACAATGAGTTAGCCGTGCATCCAATG
GTTGCGGAGGATAGCTTGACTTGGATGTAGTTACCCTGGATGCCCCGCCCCCAATGCATG
TCTACAACCAAATGATGATGAAGAGGTGATAATGGTGCAATAAGGTGATTGAGGAGTGTT
GATAGTCATTGTATATCAAATGATAGAGACTTAAGTTCATCGTGTCATCAAAGAGGGAAA
CTGTCTTGTATGTTTGAATGAAAAACATTATGTGCAAACTTCTAATAAGTGCCTTATTGC
TCTACATCAAGATAAATAAAGATTTGTGAGTTCAATATGAATATTATGATACCTTTATTG
CAAACAAGACGATCCCAGATGACCTTGTTATGGCATGTTGATGACCTAATGGTGTCACAT
CAGGATCCGCTGGAAATTACATTATTGTTCTTGTGCCTGGGAGGTAGGACAGGGAGCAAA
TCAACACAAAAAGGAGCATGAAACAAGATAATCTTGGGACTGATTTTGGTTTTTCAGAAG
CTTTGGTAGTGACATAAGCCGTTTTGATGTAATTTAGAATTTTGAAGTAAACGGATAGAT
ACATGTTGGCAACTGATTTTATTATGAGATTTACACTTGATCCTGGGAGAAATTGGCAGT
GATTTGGGGCAGTTGTATGACTGATCCTTTTTTCTCAACTGCCAACAGGAACTGTCCCAT
GAGAAGGTTTCTGAGAAAGAAAACCTCTCTTGGATATTTTGGCTGAGAAACACCTATAAT
GTATATGTGTGTTTCCCAAGAAAGAAAATGTATTTTGTATATTGTTTCTCAGAAACTAAT
ATCTTCTGATGTTTGTTCTTCCTTTGTGTTGCACAAAGTGAAGAAGACCTTTGGAGGTTC
CAGGTGCAAGCTCATGGGGTTTACCAGTTAAGGTAGATGATTGGCCAATGTCACTCGCCC
CCACGATTGGAGAATTAGCGTGGCTTGCGGAAAGTAAGAGCACTATGAGGAAAAAATCCG
ATTACGAGCTAGACTTGCCGGAAAAATCCTGTTGGTTGAGGTTAAAAATGTACAAGCTGC
CTGTGACGTTGTGTACATACATATTATTTTATGTAGTAAATGAAGTGTAAGTTCTTGTGG
AGAGGGAGATTTGCCATGGCTTTATGACAAAGCTGGTGTGTTTGTACTCTCCTAAGTCAA
ATTAATTATGACTTACTTCAGTGTGAAACCCTGATTGTTGTATCGTATAACTTTTGTGAT
AGTTCAAGTATCATACTATACTGACTGAATGTATGTGTGGGGTAAAGACATTTGTGTACT
AAAGCATTGCTTTCACGGACCATGCGACCTTAAAATTGGTGAGGATAAATTAAGGTCAGG
TTGGTGTTGCCTGGTGTCTCCAATTGATTTAAATGTATGTGCAAGAGTGGAATGCCAAAA
AATAATTCCATCTTTTGATTGCTACACTACATTTAGGCAATAGGCACTGTATAGTAGGTA
TTAGTGATTGATATTGTGTGTGAAAACACTGTGCCACTAGAAGCTGTTGACAAGACCATG
ATTGGTACAGCAGGCCAAGCATCTCCATGACTTGGTTGATGTTGATCTCAAGTTAGTTAT
TTGCTTGTTGGGTTGGGATTTTTGAAGACTCTACTTGACTTACACTGGGAAGCTAAATGA
AATGCACATGGTCAAAAAGTGTAGTGTTAAGACTGCAGTCATTGTCACAATGTGTGTACA
ATGTGGATATTGAACAAGGTCTAGGTACAAAGGTGCTGATAGTATAGATTTTCTGTTTAT
TATCTTCTGCAATCCTTGGTGTTAGTATCTTGTTGTTCTATTTGCTCTGTCAACCATATG
TATCCATGGGAATAGTTGCCCAAAGGGTCAGCTACTGGCAAGTGAAAAATGTCAAGTCAT
ACTTAATGTTTTGACTAGAATCATTGGAAGGTCCCAGCATCAACATTTTTGTATGTTTGT
ACCATGAAGAGTACAGATTCATTGTTATGACATCATTCTGCATTTTGTAGCAAGGATCCT
CGAGGGAGGTATGTACATGTATAACTCTTTTGTTGGTGGTAATGACATTGCAACATAGCT
AATTGTGCATGTATGTACCTATTTTTGTATTTTGAAAGACAGTTGTTGACTATTATCTCA
TGGTTCATGGAACCATATTGTGACTTCACGGCAAACATCTTGGAGAATTGAGCTTTCCTT
GATGTTAACAACCTAATAGTTGTTTTCTCTTTGGGATTTGTCTAAGCTAGTTAAGCCAGA
CAACATTTCTGTGTATAACTGTTTGTATTGCAGCATTGCACACCAACAAGGTGCTACATG
TCTCTCAATAGGGATGTTCATGTTTGACTTATCCTTTGTGTGAGCTGGTATTCCCTTTTA
GCTATGGATACTCTCAATTCTCAGTGCTGTGGTTTTACAAGAACAAGTTCGCGGATCCTT
TCTCTCTTGTGCTCATAGGATTATGAGGATTATTTTATGGTTTGTTGTGCAACATGTTGT
TGTACTACCTATGGTTATCCCATTGTCTTTAGCAAAAAGACCACCGTGTTTCCGCGACTC
TATGAGACCCTACTTATGGGTACCATATGTGTTCCCCGTGGGCAATTTCTGAAAGTAAAC
CATCAGAAGTTCTCACAAGAGAAATAAGTACTAGTCATTGGTCTCAGTGAGAGCCTCTAG
TAAGACACAGTTCTTTTAATTCCAATAATGATAATCATGGTCAGGGATTCAATCTTCCTT
CTGTGCTTGTGCACTCTATGTTCAGCAAGCTGTATTAGAATGCAAGCATACCCAACCACT
CAGGTGAGGACAAATATCCACACAGTTGTTGCATTTGTTTCTACTAGAGTTAAGAAACTG
GATGCAGGAGACTAGGGAAAGTGAAAAGAGGTTCTCAAGAACTTTAATGGGCCACAACAC
ACAAAGCTAAGCTTTGTAATGAGGACCTATTATAAACTTTAGCTTCTTGTAGAAATTGTG
AAGAACAAAATTAATACAAAAGAGGAAAAGTGAGCAGTGACGCTAAACATCTGCAGATCC
AGCTGATTTGTGGTTTTGTGATAATTTTATTTTTACCCATGCAACATTTGATGAAAGTTT
GCTTTTTAGCTTAAGAGAAGTATATTTGCAGCAAACATTGGGGGCATCCTCCATGATCTA
TCTGGTATACTATGGCCTTTAATTATTGAGGCAAGAGTTCCTGGGATAAAATCAAATTCA
ATTAGACAGCCAATAGAACCATAAAAAATGTGAAGCACTGGACCCATGTCTTACGCCTTC
TTTATATGGACTCCTCTCCTTGGCTTCATATGCTTGGGAATCCATTGAATGGCTAAGGTG
ATGTTAAGGTAAAGGTTGAATTCAAACTTGTTTGTGGAAAAGGTATCCTTTTTATCAGAG
GGAATAGTCTCACACAATTCACTTTCTTAGGGCCTTACAACACTGGGTAATTCCCCCCAC
CCAAAGTAGGCAATACAGGGCCTACCTGTGGCTTTAGATATTCCAAATATCATGACAACT
GAGAGGTCCACTTCTCCTTCCCACCGTATGTGTCTTGAAATTTTGTCATCTGCGGGGAAT
CCCATGTGTCACTAAGGAAGAGAGAGGCCCCCAATGTGCCTTCTATGCCTATGTTGGGTT
TGTCGGGGACATGTCGGCATGATGTCACAGTGACACAACAATGTCGTCAAAATTGGGTGA
CATTTCATATGTCGGCGACATTTTTTGGTCTTATCTCACCCAGTCACGTGTCATTTGGGT
GAGTCGCATGTCGGCTCCAGTCTGTCTGTTGCCTCACACGGTATGTGTGAAGTATGTAGG
ATGCAGACCAGTTCTGTTTTCTATTATGCACAACACACCCAACTCCATAATCGGGAAAGA
CAAGCTTTTCCAATTAAATAGTTCCATCCCTCTCACCATGACCGCAGATATCTCCGGCCA
AAGAGGGAATTAGACTGTGCCATCGCCAACAGTCAGTAGCCCGCAGCGTTCTCTTTCAAA
GCGTATAACTCACGAGGTGAGAGCACTATTTTTACTATTAGTTTTGGCTCATGCCGCATG
TAAATTCTAATTAATTTTTTCAATTACGCTGTTACGTGCCTCCCAACCCACACTGGGATA
TCTCAGCCCACAGTTGGAATTTGGCCATGCCGCCACCAGCGTCCAGTAGCCAGCATCCAT
ATTGAGCCGGCAATCAAGGTCCCAAGGTGAGAATCCATGTAGTTTTTTGTTTCGTCAATT
TTTTGCTCTGACATGACACACATTTTTCCAATTAGAAAGTTACGTGCCTCCCAACTGGCA
CTTGGATATCTCAGCCCACAGTGGGAATTTGGCCATGCCGCCACCAGCGGCCAGTAGCCA
GCATCCATATTGAGCCGGCAATCAAACTGGCAAGGTGAGAATCCATGTAGATTTTTTTAT
TTCTTCAATTTTTTCCATCACAAATCTAACATTTTTTTCAATTAAATTGTTACATGCCAC
CAACCCGCCCTGGGATATCTCAGCCCAAGGTGGGAATTTGGCCGTGCTGCCACCAGCGAC
CACTAGCTAGCAGCCATAGCTAGCTGCTAATCAAACTCGCAAGGTGAGAATCCATGTAGT
TTTTTTGTTTCGTCAATTTTTTGCCATCAGAAATACTGACATTTTTGTCAATTAAATTGT
TACGTGCCACCAACCCGCCCTGGGATATCTCAGCCCACAGTGGGAATTTGGCCGCGCCAC
CCTCAGCGCCAACTAGCCATCAACAATAGCGAGACGCCAATCAAACTGGCAAGGTGAGAA
TCCCTCTGGTTTTTTTGTTCTGACCATTTGTAGCACAGACACATGAGCTAATTTTTTTCA
ATTAAATTGTTACGTGCCTGTTTGGGTGGGACCGCCAAAGCGAGCCGCCCGTCCAACTTC
CACTTCCAAGGTGAGATTCAATTTGATTTTTTTTTCGACAGTTTTCCCACTGAAACATAC
GTGCATTCTTTCAATTAAGAAGTTACATGCATCCCAGCCCTCCCTGGGATATCTCAACCC
ACAGTGGGAATTTGGACGCGCCGCCACCAGCGACCACTAGGCAGCAGCCAAAGTGAGCCG
CCCGTCCAACTTCCAAGGTGAGATTCATTTTGGTTTTTTTGTTTTGACATTTTCCCCACT
GACACATACACACATTTTTTTTCAATTAGACCCACATGGGATAACTCCTCACATTAGGAA
TTTTGAAGCGCCACTGCCAACCTCCGCTAGCCAACACCATTCCCAAGCCGCCAATCCAAC
TCCCCAGGTGAGATCCCCTCTGATTTTTATTTTACAACCATTTCCAGCACTGAGAATGCA
ACTCATTTTTTCCAATTGAATTGTCCTGTCCCTCCCGGCCCCACACGGGATAATTCCTGC
TTCAGTGCGAACAAGGAAACGCCGCCGTCAACCGCCATTAGCCACCACCATTACTATGCC
ACCAATCCAACTCCAAGTAAGTACCCTTTGGTTTTTGTTGTACAACTATTTCGAGCACTG
AGACAGCAACTTATCTTTTCCAATTAAATTGTCCCGTCCATCCCAGCCCGAAGCGAAACA
CATGGAGATGAGAGATGATCTAGCAGAACCATAGCAAGAGAGAAGAGGGGGAAGAAGAAG
AGCAGATTTAAATGTAGTTAAATGAGTTTGTTAATGTCTAATGGATTATATTGTAAGCAA
CTACTTAATGTTGGGTAAGACTATTACTACTACTAGCTATTACTACTACTAACTATTACT
ACTAAGTACTACTAGGGAACGACATGTCGCCATGTCGCGCCATGTCATGTCACCGAGGCC
TCCTTGGAAAACCCTAATGTCGCGACATGTCTCGGCAACATCTCGCGACATGTCACCCAT
GTCATATGACGTGACAAATTTCTTACTTTTGAGAGCCTCCGAAGACATGTCGTTTCCCCG
ACAAACCCAACATAGTTATATGCTACTTCAAGCAGATACAACATCAACTTCAACACGCAT
ATCTTTACATGACACACTCATCTTTGCATGATGATTCCCTGTTCTGTTATTGACTACAAC
CTCTGCAGCATCTACTGCCTCCATCTTCATGGTAACCAATTCTGCCCATTTGTGATTACA
TTCTGAATATCACTTGTCTGGGAGGCTCATTGAGAGGAGAGAGGAACTATTCAAATATCA
TTGAGAAGCAATGGGCATTTCACCCTTTTCAAGTGTAGTACTGTGTGCTGGTCTTTTGAC
TGTTGACAAGTAGATGGTGGTTGTGGTTGTGGTCCCTGGCAAGGCTGAAACAATCCCATC
CCTAGAGAAATAACAAATTCTGCATCTGTTGCAGACATCACTTTATCATTGTAAAGAACA
TTGCAATAACTGTAGAGTCTTCTGCACTTCATCAATAATATCCATTACATCTGCTAAATG
AGGTGCATCTTTGATTTAAACACAATATTCCTGCTCTCATGTTTGCTGTCTATACTAGTT
TACTAAGGTACTTCTTTTCATCATAAAGATGAGGAATTTTATTGTGGAAGCAGTAGCAGT
AGTTCTTTTTCACCAAAGCAATAATTCCAGCATCCATAGGTTGATACATGCTGGTAGTGT
TTAGTTGTAGAAACAAGACAAATGTATTTCTCCAATTAGATTCATTGACATCACTACTAA
TTTCTTCATGTGTGTTCCACTGTTGTCTAGGAGCAGGAGCACTTTTTTGATGTGAAGTGG
CAAGTGTAGTTCAGAAAAGACTGCATGCACAATGAAAAGACTCTTTTGTGGGACCATGCA
TTTGCCTGGTAGTAGTGTGTTAGTTTTGCGGATCAAATTCTGAACATCTTTTTGGATTCT
TGACTTCTCGATTCTGTTCTATAATGCAAGGTGGTTTTGTGCCATGAAATCCACCATGGA
GGCATTCCCCTAAATGGATCTATCATCTACAATGTTTTTGTCCACCCATTGTGAAGACAG
TGTCCAAGTGAACTGGGGTTCACACAGGCTTGCGCCTTAGAGAAGCTGGGTTTGACAAAC
CCACATCCATGTGAAGAAATTTATTCCAAAAGTTCTATTTGTCCAAAAATCCTGAGTGAA
TCCAACTGGTGCACAAGCAAAACATGATACTTGCTACTATGTAGTTCTGTCAAAAGTGTA
CGTCTTGCACCACATGGTGTCACCAATCATCGTGTGAGAAGAAATCTTGCAGGGGAATTC
GTTCGTTGACTTATCCCAGATGGCAGGTGTCATCCCATTAATTTTTCTCATGCGTGAGAA
TTTCGTCAGATCATTGAATATGGTACTCGTGTGCAATATGCCTTTAGACGTAGTTGATAT
GGTGCACGACTAGCATTGTAACGTACCATACAATACACACTTTTATGTTGACTTGCGCCT
CTTGCTGCCGCTCGTGTCATCTGCGTTGTTGTGTCTATAAAAGGCCCAACTCATTTTCAA
AATCTCCCACTTTCCGTTCTTTTCCGGGATAAAAGCGCAGAACACATAATTTTTATATAA
AATGAAAAATACACATCAATTTTTGCGTTGTGTGTCTTGGGAGTTGGAGATGTTGGTGCC
ATCAAAAACTCGGCAGTGAAAATAAGTGCCTCCGGATATACCGAAGGGATGAGTATGATC
TTTTATCACATGTGTAGAAAGTTCCTGTTCATCTTCTCCATCTTGGTCGCCTTCTCAACC
ATCAGAGTCACCGCTTATATCATCATCCGTCCCGTTGTATCGTGCACCCACGATCTTGTA
ACGAAGGAAGCACAATTAGTAAATTCTATCGTCAGATTCATAATAATATATTGACACTCG
AGGCAGTGTGCGGACTGGCGCTAAAGAAGATTTTCTGTATGAACTTAGACGAAGTTCACC
TCTTAGTGTAAAATAAACCGCAAAAGCTCGTCAGACATCGCAGCACCGTAAGAAATCAGT
ATCGCAGCCACAATGTCTTCAGAAGCTCCCACGAAACAACACGACATTGACCAAGACGGC
CCCGGCCACGCTCCCAGGTACAGTTGCCGCCTAAACAATTCTCTCTTGTCTCACGAAGAT
GACCTACATGAGTACACCCACGATGAAGAAGCGGCCAATGGCGAAGAAGAAGTCAACAAG
AAAACATGCGGCTCCTCCTTCTGCAAGTTCTACAACAACCACCAGCTTGGATTTGTTATC
TGGGGTGCCATTCTTGGTGTCGTTCTAGGGGTCGGCCTTGCTTATTGGAAACCCGAGAAT
CAAGATGTGAAAGATACCGTTCTCCTGTGGGTGGGCCTCCTGGGACAACTCTTCTTGCGA
GCTCTAAAATGTGTGATCCTCCCGATGGTCTTTTGCAGCATCGCAATTAGTGTCATGGAT
ATGCTTGCGTTGGGCAAGGCCGGGACTATGGTTGCCGTTACTATCTGCCTTTACATCTTT
ACCACCATATGTGCCGTTTGCCTGGGAATTTTGAGCTCACTCGCCTTCTCTTCTAAGTAC
GTAGTGGATGACAGTATGGTTGTAACCGAGGTAATTCCCGAAGTCAGGCTTGGATGTAGC
GTCGATGGAACCTCAGGAGGGGCTACTTCATTTCTCACGGAGACGAATGAAGGATCCGTT
GTTTGTGCTGCCGGTGCTGTGGCGAGCAATTCCACATTTTTGATGGAAGACATGAACGGA
TACTACGCGACTGCGAATAAGGGGCCGTCGCAATTGTCTTTGAGCGAGTCATTGTATCAG
GGGCTTTTCATGCAGCTTATTGGACCCAACATGTTTGGATTGTTCGTTGACAATAACTTT
CTTGGAGTCATCGTTCTTGGGGTAAGTGAACTGAAGGGTAATTTTGTGTCATTTTTCATA
GTACTGCGTTCGACTCAATTTGGATGCATTCACCCTTTCACATTTATTTAACAATTGAAC
AACTACAAGGCCGCATTTGGTGTTGCACTCACTCGCCTTGCCAGCAATCCACCCAAGGGA
GTCAAATGGACGCAAATTATTACAATCCAAATTCTTGAAGAACTTTTGCAAATCTTTATG
ATGTTCGTCAACTGGATCATTTGGTGTGCCCCCTTCTGCATCCTTTCTCTTGTTGCTACT
GCTATTGGTAAACAGTCTGACATGCGGCTTGTAATTGAAACTCTTGGATGGCTTTTTGCC
TCCTTCATGGTCGCTGCAGTAGCTCAAGTCAGCTTTTGCTACTGTGGGTTGTACTTTGCG
TTCCTTCGAGAGAATCCTCTGAAGTACTACTACTCATTAATAGAGGCACTCACACTTGCC
TTTGCCACGGCCAGCAGTGCTGCTACTCTCCCGGTCTCCATGGACTGTGTTATTAAGTCG
GGTAAAGTGCCCCCTGGTGTGGCTAGGTTTGTCCTGCCCCTTGGTGCTACTATCAACATG
GATGGCACCGCTATCTACATTGTGTGCTCATGTGTAGCTCTAGCATATTTGAATGGGATT
GTTCCTACTGCTGCTGATTATATTATCATTGGTTTATCTGCGACGTAAGTCATTGTTCTG
AAGTGTCACTTGACATTCCACACCTCGAGTTGCTCACTTGTCTTGTCCATGTTTATCCTT
CAGCCTTGGAAGCATCGGCACTGCTCCCGTTCCATCTGCATCAATCGTCCTCATCATCAC
AACCTACCAAACAACCTTTGGTGGATCTGATGTCCCATATGGAATCGAGTTCATTTTTGC
CATCGACTGGCTTATTGACAGGTTCCGGACTGTGTTCAATGTCTGTGGAGACACCGTTGT
CGCCGCTCTTGTTTCTAGTCGTTTGGATGAAAAAGACACGGAGGAGTTCTTGAAGAAGGT
TGAAGCAGTTGAGAAGGATATTGGAGGAGACTTTGGTCAAGAGTCCGATGAATCTGCGCA
TATGGGTCCCGACACGACTGAAAGGATGGCCAACAAAATGGAGGAAAACGTAACGGCTAA
CGCCGAAGGCATGGAAAAGTCTATCATCTCTGCTTAGAAGTATGTTGTTTTATGTTGTTT
GAATTCTATCGTAAATTTTCCCAAGAGTAAATTATTTCATGTGAACAATATTACGTAGAA
GATAGCCATAAGGACCATACACTTGAAACTGTTTATCGGGAGTCAGCTCTCAAAAATTTC
TAGCATTTTTTCAGATCATGAAGACATTGATAAGTCCTACATTGATGTGGAAATCGTATA
GATCTCCGTTTTGTTCACATCTAGATTGCTGATTGGGTTGTCCCTTGTGGATGGTAACAG
CTTAAGGTCTGGAGGTCTGACTGGGTGTTGATCATACGAGATCAGTAGAGTTTGGATGGA
TTAACAATTTCCAATGTCACGAGCATCTTGTCTTAAGTTGATTTTTCAGTTGATATATGT
TTCACACATGCAAGGGACCAAGAGCAATAGAAAGGATTAATCTGTGAATTATACGAAACA
AAAACTGGACACTATGCTGGAGGTGAGGGATTGGAGTTATGAATCTATTAATTAGTTTGA
AAAAGAGTTAGTATAACTTAACTGAGATGTACAAAAGATTTGAAAATTGTAGTTACTAAG
AACCACAATAGTTTTCCGCCGCTAATCGTAGAAATCCAGGGCTTATCATTGCCAGTCATG
TCAAAGCGACCTTGCCGACTGGGCAGGTCTGCATGAAGTGTGTGGAAATTTCAAACATGA
CAGTCAAACATGTAAGAGGTACTGACCGATTAATTACAGTTTGACAGTTTAACAAGTGAC
AACCTTTAAATGACAAAGTTATCGATGAAATCATTGAAATTGTTGTGTAATATATGATTA
CCGATCTGTGAAAGCTTCTGACTGATCAATAACAGTTTGATTTAAATGACAAAGTTATTC
TTTTGACAGATGTGACACTGACGCACACATGCCTAAGCTGTGTTGGTTTTTCCTTCTCCG
GTGTATGTGTTTCCCAGATTAGTAGCACCCACCTTCATTTGTTTTCAGTGCCAGTTGCCT
TTCTTCTTTGTCGTTTTTCTGTATTTTGTTTCTGGCATCACTTGATCTTCTCCTCGTGCG
CCTCTGTACAATGGTGCAGGGCTCCTTGTCTCCATTTCCTCCTGTTACATATCCCCTTGG
GCTTCTGTTGCCTTCTCAACCGCCTCTATTCCCAAAACTCTTATTTGCAAGTTTCTCCTT
GAACGTTACATTGTTTTGCTATGGTCTGCCCCATGACTTGGTCTGTCAATGAACTAGCAA
CCAAAGCCATCCTCACTGCCAAGACATGCCTTACTAACCACCAATAAATATGCATCCCCT
TGTTGCAGACTTCCATTCTGGAGGTATGGGCTGGTCCCGAGACTTTTTGTCACTCCTTGG
AGCACACATGGGATCAAGATCATTCCATCAGGGCTCATGCCCCTTCCTTCTATTCTCAAA
TCAGTGGCCCAGTTGAGGGATAAAAAAACCCTTTTCAAAGGTTGCAGGTGATAGGGAGCA
TCTCCTTTAATTAGGACAATGCCACATTGCTCCCCTGGGTGTTCAAGGTATGTAAAAGCA
GAAAATTCATTGTGAAGTCTACTGACACGAGCAACACTAGGATCATGGTCCATTGTTGAG
TAGCATGTTGGATAGCTGCAGGATCTGTTACCAACACAATAACTCCCGGGTATCCAATAT
GCAGCCTGGAAGAAAATTGATCATAACACAAGCCTGGGACCATAGACCTAGGCAGGTAGC
ATTGCCTATACACAGAATATGTTGCCCTCCTAAGTCTCCCCCAAAAGTGGAACAATATTC
AAGAATTGGTCATAGTTAGTGGAATTGGGACAAATATTGCAACAGGATGCTCTGAGCAAA
AAACCAGTCATGCAAATCATAGGCATTATGGTCTACACGAATCAGACCTATGCATAAATG
GTTTCCTATCTTGAGGGCATTGACTTCACTAAGTCAGATGGCATGAAGACTACAATGAAG
AGGCATACCAGTCTGTGATTGGACAGGGATTTGCCTATGAATGAATGTCTGGTGAAGGGG
ATGCTACCAAAGGAAACCAACAACAAACTCCCAGCGCAGAAGAACACAGAGAAGACAAAG
AAAGTCATGAGGTCACCCCTTGGACTATGGTTGCTCTCTCAGAGGTAGAAATGGGGATCA
CCCTGTAAAGATTCCATTTGAATGTGACCTGTGTCACTTCACCCATTTGGGGAATATATC
ATGATGAATACCAATCCAAGAAGGAGAGCAAACCTGGAAGCCATGTGGGTCAGGAGCAGC
AAGATAGGCAACTTTGCTAAAAATTGCTCAACTATTGACCTAAGTATCAACCCTACCGGC
TATTATCAATGGGATTGAAAAATATCAAATATTGACTAAGTACTGATTTATCAACTCCTA
TCAACAAAAAAGTTGACAGAAGGTTGATCAATTGACCTTTTTAGTTGACATAATGACTGT
GTGAGTCGACACTATCAACTGCTTGTTATTGGCCAACTATTGACCAACTATCATGTTTTC
ATCACTTGTCAATAGTTGGTCAATATTTGTTTGATATGCCGACAAGTATGAAAACAAAAG
TCAATAGTATTGACTCCTGTCAACCAAAAAGTTGATAGAAGGTCGACCTATTAACTCTAG
CTGTCAATTAACAATTGAATACTGTCAACAAAAAACTATTGACCAATAATCAAAAAAATC
CAAAAAATTGGCCAAGTTCCCTGTCTTGCAGGAGCATGGTGTGAAAAAGCTTCTGAGACA
ATTTCATCTGGATTACAATCCAACCACATTGGCGTGCTCTATTAACAACCCTCTCCCAAA
CCCAAGCAAGCCAGGACTCAATGACTAAGTAGGAATAATGATAGTGATAGATGTTTTCAC
ATTTTGCTCTCTGCAGAGGCTATGCATCCCATCTTCCATACAATGGTGTGAGAGGATGCC
TGAGTGGCATGCCAAAGCATACAGAGCCTGAACTGGGTATATGATGGACACTGCTTACAT
AAAGAACTTGTTGAAGACCAGAGCCATGACTTGCTCCTTGCTCCACAGCTGGAAAGTGTG
TACCTGGTTTCATGTTTCTACAAAAACAGAATGAAACCATGTCTCCTTCAAACATCCATC
CAATGGACAGGGTGGTGGAAGAATTGTGACAAACTGCTAGAAATAATTGTGAGAAGAATG
ATTACTGTCGCCTTGACTGGGTTCTGTGAGCTTCTGCATTGGAAGGAATAGTACCCATCC
TGTATCCTGTGTCTTTGGGCTATTACAGTTCTTGACTGAGATGACAGAAGAAAAGGAAGA
ATGGGAAGAATGGGAAAAAAGGGAAGAAAGTTGATAAAGTGGAGAAAGGCAGAAAGGGAA
GAAAGTTAAGAAAGAGGAAGAAGAGGAGAAAGGGTAGAAATGGGAAGAAAAGGGAAGAAA
TGGGAAGAAACGGGAAGAAAGGAAAAAATAGGAAGGAAAGAGTGAAAGAAACATATGGGA
AAAGAGAAGGAAACAAACTATAAAAGAAAGTAAACCAAGAAACAAGAATAGGAAGGAGAG
AGATATATAGTGATGGCGGGAGGGAGGATGAAAAGGTAGGAAGGGGAGAATTTGTAATTA
AGTTGTTCAATATCCTTGATATCTTACTGATTGAATGAATGTCACTTGTGCAGCGGACAA
TTGTCCACATGTTAACGAACATGTGGACAATTGTCGACATGTTAATAGAATCACTTCAAT
TCACCCCCCCCCCTAGGACTGTCCCAATAGTTCATCTGATTGTCTAAATCGATTCCTTGC
AAAAATTTGACCCTAGTAATAGACCCACATATCACTCCATATTTTATTTTCTGCTATTAA
ATACAGACACACTTGTTGCTGGCCACCATGTCACAGGCAGCTGCCGCCACTTCCGCAGAT
CGCGACAATGATAGTCAACCCATCTTTCCTCTAACTCAAGATGCCTTAGCCCCTTTTCCT
TCCCTACCACATCTCTGCCCTCCTGAGAATAGTCTAGAAGTGGATGCACATCCAGATCTG
TTCCCCTGCAAAGAAGACGCATCTGCCTGCAGCGATCAAATGCCGACAGTTGAAGCAATC
ATAGTCAACCATTCTCCCACTCGTAGCACTGGGGATGCAGGATGGGAACAATATTTTGGA
TGAAAGATAAAGTACGAAGGTGTGCGAGCATTAAAGGTCTTTTTCCTACAATCTCCGGGA
AAACATCCATAAATCCCAAGGGACCTCTACATGAATGAAGTCATCTCTTCTGCTCCATGG
CGTGGCCATCAGGAATACAGAAACATGTGGGATTCTTCTGTCCTACCAATTGCCTTGGAG
AAGAGCGCAATCTGTCACACCATTGCAAAGACAGATCAGCAACGCATCAATCTGTTGAAG
ATGGCTCACTTCACTTTTGACAGGGTGTATCCCTATAGCATGACAGGTGTTCCAAACCTT
GCACCGTTGCCTCAAATTAGGAATCATTCACAGCCAAGGTGTGCTGTTGCTCCTACAGCC
ACAGCTGCGAAGACGGGACATAGTTGTGATGCTGTCGTACCACACAAGATTGGACATTCT
CAGCGTATTGTTGACATGAGGATGGTGTCAATTAATAACAAATTGAAACACCTGCACGCA
CGAATCAACTTCTCCAGTCTGATGGCATTGATAATGAGGATTCTGTTGGAGAAGACACCA
CTGGACGGCCACCAAAAGATGATGACTTCACAGATACTTGCCAGACAATATTCCTCTGAC
AATTTCATGGGTGGTGTCGATAATATGGACAAGGACAAGAAGATCGGTGGGTCTTTCACG
TCACATGCTCAATTTCGGAAGTGGTATTGCATGGGTTTGATAGGAATCTTCAACTTCATG
ATTGTAAATGGAAGACAGGCATAGAATGGAATATGTCAACATCAACAAAGATGAAACGTT
TCAAATTGGACAATGCTAATTTTCGTTGTGGACTAGCGGAAGAGCTACTGCAATATGGCA
ATGAGTTTGCAGTTTACTTTGTATCGGAGCAACAATTGTTGAACAAGAATGCCGTGATCA
TTGCTGGTCATCAGCCTCAAAGTATTCCCAGAAAGGTGAAGATTATGTGCTGTGTATGCA
ATCTTGAGTGATAATTCTGCAAAGCATCAGCAAGTGACGACACAGTCAACAGACCAGAGG
ATTAGGGAACATGGAGTGTTCGCAACATTGTTGCATGTACTAACAAATCTTGTTGTCAGC
ACGTTCATTGTGTTCCAGTCAATAGCAGCAATTCTATTTTTCAGATGCCGTTATTCAAAG
GAATGACCTGCTTCAAAATCGCTCATCATAAAAGCACAGAAGGTTTGTTGTCGTCCAACC
CAAACTTCAAATATGAGCAGCGTGGTGCTCAGGATACAAGGAAGAAGAATGAAAAGTGTG
CATATTCTGTAATGATGTCACATCCAATTTATCTCAGGTTAAGACGTAAGTATGGCTTAG
ACCCAAAGAAGAGGAAAAGAGACAAACATATTAGTGATGGTGATGAAGGGAGTGCCCTAG
AATGAGAAATGGTCATTAGGGTAGAGACGTGCATTAATTAGTTGTCTGTTAGCATTTTAA
ACTGAATTTACTTTATGACACATGCCCTGGAACAATTAGCATTTAATTCTCTTCATTGAT
TACGGAACTTGTGAACTTAGTGCAACCCTTAGATTTTATAAAACAGAACATGCACAATGT
CTTATAGGTGTGTTCATCTTTGCAAAGGTACGTGGCTGTAGTGAATAGCTCCTCATGGTA
AGAGACCTGCCATCGTTTGATTGGAGATTCAAGAACAACCTAACCAAGATGCTCAGAACT
GTACTGGCTACTCTTGAAAAACAATGACAAATGGATGCTTTGGCCCTCTTCAAAATCAAC
CTTAGGAGATGCTTCCTCCTCTATCCGATGAAAGGATGTATTAACCAAATTGTCCTCTTC
CTCATTGTTGGCATTGTCACCCCCTCACCATCTTGGTGTCCAGTGTACTGACCATCATCA
CTAGGACGAATAGAGCAAATGAACCAAACAACACACACTGGAATGCGCACTATGTTGCAC
CTCCCCAGCACACCATACTCAGTCCGGACAAAGCTCTGGCACAGAACACTGTGCTTGTGG
CTGCTCCTCATGGCAGTCGCGAGAACAGAGAGTCGACCCATGAGGGCGTCTTGGTGGAGT
GAAACCTAGCATGGATCGTGACGGCAATCTTGGCAGACGACCATCCTTGCTGTGTTTATA
AGATGCTGTAGAAGTAGGGATGAATTATGAGAGTTCTGGGAAGGATTGTAAATTTGACAA
TGGGTATAAAATTCAAAGTAGAGGTCCTTATCTAGAAGACAAATGTCGAGAACATAATGT
TATCAAGAAGACAATTGTCGTTATATGGCAATATTTGGGCAAAAGTGAGAAATGTCACTT
CTGCACAATTGTCAGCTTGTTTAGAATATTACGTTACTGATTGTCAACATGTTAACATAC
TATTGGCCAAAAGTTCGTAAGAGGGTTAACTGCACTCCACCTCATCTCTATCAATTTTTT
ATTGGCAATTGGGGAATGTCCCTGATTTGGTCTTGTCATTGTTTCTGCCATCAGGACAAA
CACAATGTAAGATTAGCAATTGTAAGATCTAGTTGAACTTGTATTATACATAAGGCTGCT
TGTTATGGAGTATATTTAAAAGCAATGAGAGATTACATCTTGCTGCTTCTCTTACATAGA
CACCATAGACTGTGCAGGAGTGGTGGCCCAGCAGTACATCTTTTATGCCAGCATGGGCAA
TACTACACACCTCACCAACAACTCATACAATGCTGTATGGTATCCTTAGCGGCTGTATTA
GCGCTCGATTATATGTGCACTTTTTTTGCACATTTTTCCACTTAGGACAATCATTATTGA
TGCTTCCCGTAAAATAACCTCCCCAATTTTGAGTTTTCACACATTCCCCTGATCTGACGT
GTTTCAAAAAATCGGGGAGTCCTCTCTCCAGCTTCCCGTTTCCAGCAAGCTGGAGAGATG
CCTCACCCCAAATTTGGGGAGCCAAATTTGGGGAGCAAATTTTCTAGCCATCACCACTCG
TCCGTCCGACACCTCGCATTTGGGGAGCTTATTTTTCACCCATCACCACTCGTTCGTTGC
ATCATCTTGCATCCATCACCACTCGTATATCACATCATCATATATTTTGCCGTTCGGAGG
AAGTAAAATGGCATATTTTGCCGTTTGGAGGAAGTAAAATGCTCGGCGCACCATGTCCCT
TAAAAAATATGGGAGCAGTGGCACCGTGATGCACTGGAGCGCTAATACAAAAAGCTCCCT
TTTTCAAAAGCGAGAAACATAGGAGCTGTGAGGTTTCAAAACGGGGAGCACTAAAAGAGC
GCCTTAGATGATCCTGTCTCCCACTGCAAAGGAAAAACACCGTCAACCTTCCTGTACACT
CTCAAAATGTAATAGTGTACAGATAGGTTACCGGAAGTTTCAAGAGTGTACGATTTGCTG
TTTTTTTATACATTGCTTAAGTCACAGTTTTGTTTATCACGCTAAGCTTCGAAGCAAACA
AATCTTCCTAGTGTTTGAGTGGTTCATGACTGACATTTTGCAAATCATGAGTTACCACCA
GGATGATCACCTGTTGGGTCTAGTTTGGTGGCAATTCTAGGCTTGGTTTTTGAATTTTTG
GTGATGGCTTATTGGTCCTATTTTTATTTTTGAATCGGTTGGTTCATTCTGCCTGGCACC
GCCATGTAGCCAACAACAATTGGCAGCGACGGGTCAATTTTCAAGGTGAATTATTATGAA
CTCGCCTTTTTCCATTATTATACTCACCCCACATCAATTTTGTTCAATGAAATATTTACA
GGCCAACCACGGGAACGGCGGAAACTCAGCCCAAAGACTGTGTTCGGCATTCCGCCTGAC
ACCGTCATGTAGCCAACAACAATTGGCAGTGACGGATAAATTTTCAAGATGAGTTATTAT
GAACTTTTACCTTTTTCCATTATTATACTCACAACATGCCATTTTTTTCAATTAAATATT
TACAGGCCAACCATGGGAACAGCCAAAACTCAGCCCACAGAGTGAGTTTGGCATCCCGCC
TGACACACAGCCCTGTAGCCAACAACAACTGGCAGCGACGGGTCAATTTTGAAGGCGAGT
CATTATGATTATGAACTCAACCTTTTTTACAATTGTTTTAGATACATCTAATTTTCAATT
TTATAACTTTCAGGCCAACCTTGGGAATGGCCAAAACGCAGCCCACAGAATGAGTTTGGC
ATCCTGCCTACTGCTTCTGTGTAGCCAACATTAATTGGCAGCGGCAGGTATATTTTCAAG
GTGAGTTCTTATGAACTCATTCCTTTTCACAGTTGTTTTGACTACAGCTATTTTCATTTA
AATATTTAATTTCCTTCTACATTAAAGACCAACACTCAGCTCACAGACTGAGTTTGGCCT
CCTGTTCCGTTCATTGCGCTGCCTGCAAGTGTAAGTGCTTCTTTGTGTTTTTAATTATCT
TTCATTTGAATTACAACTAACTTCATTTTATTGCCATTACATTGCAATAGTCTTGTTGAT
GTGCATGTAATAATCAAGTCTTAGTGCTGATGCAGATGGTCTGCAGAAGTGTTTTTCTGC
GTGGGGCTGAAATTTGGCACTGTGTGGAATTAAGGCTCGTTCTTTGGGAGGATGAAGGGG
CAGGTCTAGAAGAGATTAGGATGTAGTATGTGTCATTATACTAGTAGAGATAGCTTGCAC
CTACTCCACCCAATGCTATACCGTACAGTAGTCTGACAGTACCTACCGGACCCGGTAACC
CTCTGGTACACTCCGGTAACCCTCTGGTACACTTCTGGTTACCCTCCCGTACTCTTCCGG
TAACTCAGCCATACACTCCCGCGGTATGCCACCAGTTAACAATTTTTAGCTACTAAGTAG
TGCAGTTATAGCCACTACTTATAGATTGATATCAATTCTATAACTTACTGAGAAGTCTGT
TTTCATGTAAAAAATCCAATTCCTATCATACGTAGAAATAATTGCAAACACTGGTTTAGG
TCTGGAATTTCAGGAAACCCACCTGTGAACTCTGGTAACACTACTGTACACTAGTGTACC
AATGTTACAGAAGTGTACAGTGAGGTTACCCGAATACACCATTCCGGGGGGTTCTGGTGA
CTGTCCTGTACACTTGAGTGTACAGGCAGGTTGCCGGTGTTTTTCGTTTGCAGTGCACTT
TATTGCTTCCATGTCACCAGATGGTTGTGCTTATTACAATCCCCTGTTGCTGTACTGAGT
CCAAACACAATCTGGTGTGGTTCTCACAGAATGCAGTAAGTTTTTGTGTAGATAGAATGC
CAATGATCATTCACAATGCATGTACAGTTTTGTGGAACTTTCAGTTCTACATTTATAGCT
AACTTCAGACTATCCCTATCCTATTCTAACACTGAGCTGTCTAGCAAAGCAGACACTTTG
CTGCCATCATCAACCTCTTGTCAATTACAATTTGAGAGCAGAGATGTTTTCAGTTATTCA
ACTATGTGGTGGTTGTGTAAGGCATGCATATCAGCAGACTGATTTGCTTTTGTATTAAGC
ACTCCAAGGGAGCCTCTTCTGCTGTTGTATCTGGTGCTATGTGTGCATTGGTCTAAGGCC
TCATCATCTTAACCAATGCCCAATACTGCCAAATTGTTGCCTGGAAGTGAGAAGGATGAC
TATAAGTTTGAAGGTCTTTTGTACCCTAGTCCCAGGTGCAGTGGCCTAGTTGAGGGGGGA
CAGTGACCCTCTTCTTGCACCTTCTTGAGATCAATCACCAAGTCACTTGGTCTGGTATCA
CTGCTTCTGCAGCTACTTTGTTGAGCACTGGATCTTGTGCCTTCTGTCCTGTGCCCATGC
CAGGGGGCATTTCATGAATGGTTGTCACTGAGAGTTACTCTTTTACTACTTCTGACTCTC
TGCCATCTCGTTTCGGGTTCTGGTTCTGGTTCTGGTTCTGGGTGCTTTGTGTATGAGATT
GACCTCTATTTTGGACCAAATCACCTACAGCCTATGGCATCGCTCACACCAATAGAGAGT
GTCTGCATGGGCTATCAACTCAGTATGCGGGTTGGAGAGGGTCTTGGTTTGGTCTAAACT
TGGTCATGGCTGGCACATTTCACACAAGTTTTCCCTATGTTTACTGTGCCTTAAGTATAA
TATGTTCCAAAATACTTCCATTTTCCATCAATACAAATTTTCAGTTTCCTCATGAAAAAA
GATTTTGCACCAAAGAAAATGACAAATATCTTTTAGTTGTTGTTAAGATTGCCCATGTGT
TTCTCGAGTCATAGCTAGCACCACACATATTTTTATGTTGCTTGTTATATTACTGTATGT
GTGGATCACATTAGGGCACTATCCCAGTTCTAGAACTGGACAAAAATATTTGTCTGGTTC
AAGAACTTGACCTTTTCTCCCCATTGATGCACCATGCCTTAATGGGGCAGCCAGTTCTAG
AACTGGATGCCCCAGTTCTAGAACTGGATGCCCCAGTTCTAGAACTGGATGCCCCAGTTC
TAGAACTGGGACCGTGATGAAATTCCAGTTCTAGAACTGGGTGCTCAGTTCTAGAAATGG
GACTGATGCTCAAATCCCCATTGTGGCACCAGTCCTATTGGGGCAATAGTGCCTTAATCG
GGACCACCAATTAGTCCTATCAGGGCACTGGTGCCCTACCAGGGTGATGAAATTGTCCCC
ATTTTGGCACTACAATTGTACATAGTTGTGATAGTGGCTGCACCCTTGTGAGCTCATGCA
TTGAGCAAATGCATAGACATTATGCTAAGTAGGGTGCACAAAAAACTATGCAAGTGCATC
AAATCTTCCGATGAAGTGGTAACCTACTACCGTACCTCGGAAAATTTGATATAGTAGCTA
TCCCTAGCTCAATGAGAATTGATCCCCATTGGGGCACCAGCGAGCGATTTCAGGGTAAAG
TGCCCCAATGGAGAGAAAAACGTCCAGTTCTAGAACTAGGACAGTGCCATGGGATCTAAC
ATATACAAAACAAAAAGATGGCAAATGATTGTGTCATTGTTGGAGTTTCATTTTATTGAG
CAATCGTGAAAGAACAGAAGAATGACCCAGAATGGTTGCAAATAGGGGTGGCCCAAAAAG
ACAAAATTCTCTATGGGAAGCCAGCAATGTGTGTTTTGCGTGGCACAATTTACACACGTT
GAATCAGGAAATGAAGTGTTATTGCCAAGCATAACAGATCAGGGCTGCATTAAGAAATTA
TTAAATGCAAGCCTTTCACTTTCATAAAGGCAAGATTCAATGAGATTTTTTAAAAACCTT
TAGTTTAGTTGGGCTATATTTTTTAGAATTTAAATTTAAACACCCATTATGAAGGTCCGT
TGAAAATTTAGGTCAATGATTCATTTCTTTCTTCAAGGAGGCAGTTTCATTTTTATGTGA
CAGTACAAGCTTATTTTCTGAGAAAGAGACCATGTGGAACCAGACTCATAATCTACAAGG
GTCTTGTTCTGAGTCATCATTTAAATGAAAAAAGTTTTGGGATGTTCTCAAGGGAGACTT
TTATTTTAATACCTGACATTGCCAATTTATTGCACCAGGTAGATATTCACAAATCTGCCT
GATTTCCTACATGCAATAATAATGGATGCCTTGGGAGTAGCAAAATCTTATTCTTGAGAA
CATTGATCAGAATGCCAGATTGCAGCTGATGATACAGTCTCAGTTATACTGACATCATAT
CAGGGCTTGAAAAACTTGCAGATGCTGTCCTTTAATGCACCTGTGGCAGCTGTTAATGCT
GGGTTGCTGTGACTATCAGCCACCATGGTGTTCAACATATATCAAGGGTAATACCCTCAA
TGAAGTGCCCCGAACATTCAATTGACTGGCTGTCGCCCAGTTTACTATCTTGGCTTCCCA
CTCATGCTGATTGGAATCTCAAGGATTGCAATCTATGCAATCATGTTGCGCTTGTGAACA
ACCCAGCCATCTAAGCTTCATCATCACAGGGATCTTGTCTTACTTTTGTTTTTCCATCTG
GAAATGTAAGTTTGATAACTAGTTGCCATGCTATTGATATGATAAAAGTGACTTTGATGG
GACAGTAGACAAATCGAAGGGGTTTGTTCGATAACAATGGTAATGTTTTACTGATGTGAT
GTCTATAGAACACAGTATATTTTTGAGACAGTTCAAATAGAGATCGCTATTACGGTAAGC
ACATAATTATAGTTATGATTGTTTTTCATGATAAAGTTAGCATGCTAAACACTTATACAC
TGATCAGTACCAGACCATCATGGGTTCCAATAATGATGGACCCTTAAATCTAGGTCTGAA
AAGATACACCAATGCATGGCCATTAGGGTGTGTGGAAATGACCAGCAATTAATGAGACCC
AGAAATACATGCATTGTTGTGGGTACACCACTCTTTCTCTCTAAGACCAACACCCAGAGG
TATCAAAGCATAGACATTCAGTAGAGCAATGGCTGATTTGATGAGTCTGCAAGACAGACA
ACTTTAGACTTTGGGGATAAAAATTGCCTGATGAAGTTGTCCAATGTTGTCAGTTGACGT
CACTCATTTATTGGGATCATTTCCATTTTGTCACTTGAGTTGTTAAAAGGTCATCAAGTG
TCATCACTTGGGTTGTTAAAAGGACTTCCAATGTCATCACTTGGGTCATCAAAAGGACTT
CATATAACATCACTTGGGTCGTGAAGATTTCTTTATCACGGTGTGACAAAAGATTGTAAG
TGGTCTTTGTCGTCACTATGGCCGTCATTGTTGTCAGGCAGCCATTAGACACAAGTCACG
TCTCACCACATAAAGCTAAAAAAGGAAGCAATAAATAATTATGCCTTCAATAGGCTAAAT
TATGAAGCACGTCTATTATATTTTTTACCACTACGTACTCATTCGCGTCATCATGAAGGT
TGTCAGTGTTGTCATGAGATGGGCCGTCAAAAGGTTGTCAAGTGTCTTCATTTAGGTCGT
CAAATGGACTTCATGTATCATCACTTCGGTCATCACTTTGTCATGACAACCTTAATCAAG
GGGCCTTGTGCAGTCTTCACTAGGGTTGTCAAATGAGTGAGAACATGAAAAAGTTGTCAC
ATGTTGTCAGTTGTTGTCGTTGTTGTCAGTTCATCACTCCAAAGTCTTCCATGTGGCAAA
GTTGCCTGTCTTGCTGGTAACTCTGCCATGAAGTACTAAATTGATGCTGCCATACATGTA
TATGGTGTCAATGTTGTATAGTCCTTTGTGTCCTCTCCTACTTGGATGGTGGTGGTGGCT
TTTGCAACTTCTTTAGTATGACACATTGTGTGACCTTAGCTTTGCTTCATTGACAAGCAA
CAGATCTGACCTGATACGTAAATCAAGATGTTGCACTCATAAGTCTTGTGAATAAGGTGA
TGCCTTGTGACAATTTGCATCAAACTGACCTTGACTTCATGTCCAATATAACTGGTGACT
TAGGTATATATAGAAGGGTATTCGTACCATGAGGGCCTACCACCAAGTCACACCTTATAT
CTAAACAAGAATGTACTCATGGCATATTGACATTTTTCCACCAAACAACATGGGGCACAC
TTGACACAATACAAGTATCCTTGCCCTGAATTTATCATGGGTGGAATCTTTTTTATTAAT
GAGTGTGGGACCATATTCCTTGGCATGGAGCCTTCAACACAGAATGGGTTGAGATGACAG
GCTGTCATGAAGAAGAATTTCATGATCAGTGAAAATGACAATGATGGCAACCAAAAGCAC
CAAACCAAATTCATGCACTGTCATTATAATAATTAAATATGTCTTTTGATGCACTGTGTG
ATTGAGTTGGACAGAGTTGAATATTTTCGACCAGAATATAACCGACCACCTGACTTGAAA
GATATCTGAACCCATATCTTAATTAATCTCGGAGACATCTGTTAAAGGGTGTTATGGTCA
AGCAAGCTAGCACAACATCTTTGATGAACAATTATTTCCTTTTGACAAATATCTGTTTGC
AGGCATTAGACAAGTACATTGTGGACCTCCACGAAGGCCAGAGAGAATATTCATTATAGC
AAAACCCATGTACCCCAATGAGGCCAGCAAACATGATAATAATTGATTGCGTCAATGAAA
GATTGAAGCTCAAGGCATTGATTGTTGCTCATGGTAGCATTGACATCTGTTTTCTTTGCC
TAATCAAGGCTTGCGTCTCTGACACAGGCCAATTATCTACTCCACAGTAGTAGTCTAAGG
GTACCTTAAAGATATCCTTATTTTCTCAGGAGATGCTGGACATCCTTCAATGATTCAAAG
TCTTGCTAATAAGCAAGCATTGCTTCACTTCCCAAAAATGCCATTTGGGACAAAATGCTC
TATGTCATTAACTAATGACATTGGAGCCATACCAGATGTGTAGAACCTACACAAACATCT
CTTTGTGTCATTAGCACAAAACATACCAGTTCTGTGTAGAAACTTACATAGTCTTGTTTT
GCCAAAATGAAGCATGTTTGCTTCATCATGGTGTTTTGATACTTCACAATTGTAACTAAA
TTAAATCACAAAAAATACAAAGCTGAAAAGCATTCTACAAGACTTTTTAAATACTTTTTG
GCTTAGGTCACTATCGAACGATAACCTACTCGAGCGAATTTTTCTGGACCATCTGTCCAT
CACAGCACTGTCCTTCGACCGTCCGTTGTTGCCGAGCCGACTCACTTCAGTCCAACATTG
TCACATCTGCCTTCCGCCAGTCAAGTGTTCAGCATCCACGTGTTCGCCCGTAGAGCCATC
GTCTGTCGAGCGCCAGTAAGTAGTAGCACCATGTCTGTGCTACGTGATCCGTGTGAAGCG
TGTCTTTGAGACCTAACCACCACAAAGCTCCTACAAGACCCTTTTTCTTGGAACAAGTCT
CGGAGCAGCCCTCTCAAGAATGTCTTCTGAGAAGATTGCACCCATCAGGCTTGAACACCA
AGAATGTGAACACAGAAGAGGTGGCGAGAAAGCCCCTATCCGTTATGTGCCAGACCGGGA
CCCTGTCCAAGAAGCTTTGGACCTCAAGCCCGAGTCCATCAAGTGCACCCTCGCAAATGG
GTCAGAAACCCAAGTCACGGTTTGGTCTGGACACGGTACCAACGAGCAGTTTATTCTGCG
CCTGAATAAGGGGTACAGTATCGCCAAGAAAATGGGGCTATAATTCCCACCTGCGATAAT
TTCAAAAAGGCATATGACTCGAAAAAAGGTGAATGGAAGGCTGTTCTCCGTGAACTCGCC
GAAGACCCCCTCCGTAAGACTGAGAAAGAGAAAAAGACCGCAGAGTCACTCTCCCTAAAG
GCCAAAATGCTTGCCTTAAGGATGAAAATGACCAACTCAGCCCTAGCAGTATTTCAACTC
TACGCCAACCTTCTCACTGAGGAGGCTCATCAGCCCTGGGACTTAATTGTCAAGGAGCAG
AGGGAGTCAACTCCCTTTCATGACATCTTTGGAGTCAAAAGGAAGAAGTCACTGGGCAAA
ACATCCGAGTTGTTTAGGAGGTGCCAGTTACTCCACCTCCAATCGTGTTTCGCACACGAC
GCAGGCAAGAATTTGAGATTCTATATCTCCAATTGCCTCAAGAAGCCCAACAAGGTTCGT
ATTCATCAATTTGTGCAAGGCGTGATGCAGTTGAACAATTTCATGGAAGATCTCCCGTGT
TTGTACTGCAGCCCAAGCGCGAGTACGATGGCGCAACGGGTCTACTCCTTCACGGATTTG
GAGCTAGCATGTCACATATTGCGCATGTGCCTTTGAAGTGGCAGGACCAGTACCACTTGC
TCGAAAAGTGCTATCCTCAAGGGGTTAAGGCTCTATTGCTCATTCTTGAGCGCATTGAGG
TGGCAAATTCAGTGGATGAGAAGCAGTCGACTTCTAAGCCTGCAAAGGCCCAAATAGCCG
ACCAGCCCTCCAGGAAGTTCTCACCAAGTGGGCGTATTCCCAGGAAGCCCAAGCAAGCGC
GCACGGAGTATACACGCGTCGATAAGAACTGCAAACTGTGCAAGAAGCATGGGGGCACAC
ACAACACGCATAACACTGTGGAGTGTTGCCGTTACAACAAGGACGGAACTCCTACGCGGG
GTACTTTCAGGCCGGCAGCACAAAAGTCTCGCGAAGACCACCGTCCTAAGAAGTCCTATG
CCCAAGTTTTGGCTTGCATGAAGAAACTTGAGAAGTCTCTCAAGAAAGACAACAACAAAG
ACAAGAAACGTCACCGTTGCAAGGAAAGTGACAGCAATTCCGACTCCTCCTGAAGCGTCA
GGTCAGGTAGTACCAGGGAAATTGAAATTAGTTGTAAGAAAATTAAAACTAACCACTAGT
TAGCCAATTTCACTACCCCTGGTATGATAAAAACTATCAGTAACCAAAAATTAGAATTAA
ATAAAAAAAATAATTACGGATTGTTCGAGTCCCCTAATGGACACAACTTTGAAAAATCTC
AAAGACGTCTCGAAGTTATCCTTTAACTTTAAAGTAGGTCCCAACTCAGAGAGGGGTACC
CTACATAAATCTGACCTAAGCCAGAAAGTATTTAAAAAATCTTATTGTAGACTTTGCTGA
CTTTGTTTGTATGAGCTTACCACTACTGTACAAGTGATGAATGAGATACTAGTTATCTCA
TGCATAAAAAACACAAATGATCATGGGAGAGATTGGCAGTGATTTGTGGCAGTTCCATGA
CTGGCCCATATTCAACTGCCCAAAGGAACTGTCCCATGTGAAGGTTCCTGAGAAGGAAAG
CCTCTATTGTATATTCAACTGAAGAAAACACCTACAATGTGTATGGTGGTTTCTTGAGAA
GAGCAATCTTGTTTGGATATGATTTCTGAGAAACTCATATCTTATGACTTTTGAGTCCTT
CCTCTGTGTCAAACAATGCAAAGGAGACTCATGGAGTTCCACCTGGAATCTCCAGATTCT
TGGCCTATGTCAAAATCACAGCTATCCGAGCCATCTATCCCACAACAATCAATGGACTCA
GTAACAGCAGTACTAGCTGTGAACCAATTAGCGACCAGAAGTCAGTCCTTGACAAAACTC
AAACACTTGTCCAGGAGTCGCAAAAGCAACTTCTTGAGATGGCGACCTCATGTTCCATGA
AAAAGGAACCACCAAGCATTTTCCCTACTTGACAAGGCAGGTGTCAAAGTCTTGGCACAC
GTCGAATGGGTGCTTCCAAACCAAAGGAAGAGGCAAGGTTACTCTGAAATTTCTAGAGTA
CTCCAACAGCAAGGAATACACAGTAAAACCTGATGTTGTCGAGTATGATGGAAAAACAAT
GACTAAGCCAGCGTTTGACCTCATCTTAGGTGTAAAAACACTAAGAGAGCTTGGAATTGT
TCTAGATTTTTGAACAAAGGATATTACCATTGATGAGATCATCTTGCCAATGAGAGACAT
CAACAGTCTTTCAACTAGCTCTAAGATTAAAAAAGCTTGGCCAGTAAACCACAGCATGAT
TCATGAACCACGTAGCACTGAGGAAGCCACTCAGCGCGCGATTCACATCCTAGACGTAAA
ATATGAAACAGCAGACCTCCAATCAGTTGTTGACACCAACTGTCCTCACCTCAGTTTACA
AGACCAAAATAAGTTGTTGGAGCTCCTCCGTAAATACGAGGACCTATTTGATGGTACACT
TGGTGATTGGAACACTGAGCATGTCTCCTTTGAATTGAAGGAAGGTGCCAAGCCATACCA
TGGCAGAGCTTACTTAGTGCTGCATTCGCTCAAAGAGACTCTAATGAAAGATCTCAAAAG
ACTATGTGACCTAGGGGTACTACAGTGACAGCCCGCACCTGAATGGGCTTCACCATTGAT
TATAGTATGGAAAGAAAGATCAGATTGTACATTTCCTAAGTGATTGTAGAGTGCTGAGCA
TAGCGAGAGGTTAGGGTTAGGGTGGTGTGGACCCCCTTGGATGTGGCGGTATGGCTTGTA
GTGGTGTCACCCTTGGAGACTTTGGAGGTGACTGTTGCAAAGGTAGTGGGGTGGACATAG
ATTCATCATCACTTGCACTGGAGTTGCTGTTGTAGTCTGATACTACTGGTGGTGTGGAGG
GGTGTGGTGAAGATGGTGTGTTCCAGGTATTAGGTGTATGTTGTTCCCTCTGTGGTGGGA
GAGGGGGCAGTCGCGTTAGGTCAGCTAGTTGCAAGTTGTAGTTGTGATGGGCCTTAACGG
CTATGATGGCATCTGCTGGTGTGACCGAGGGGTTGGTGATGTACTTGTGCTTAAAGAAAA
CTGTGGCAGAGATGCGTGTGGTGCGCGATGATGGTGTCCATACTTTCCAGCATCGATAGT
GTTCAAATGATGTGCTGATGACATAGCCTTTGGTGCAGTGTTGGGCAAAAGTTTTATGGC
AGTGAGGTTTATCGTGGACAAGGGCCTCCATGCCAAGGAGTACGAATGGGTGAGCGTTGT
AGTCATGATGGCCGTAGAGATGTGTATGGGAGGAAATGTGAGGGTATGTATTTGATTGCC
ACAGAAGACTGAGTTGGTGTTCCATCTGTGGTAGTAATTGTCACCAAAGGTGGAGGGGAA
ATTTGGTGTCTGTGCCACTGATGACCGCAATGAAGTGATCCTTCCATGTTTGTATGGCTT
TCTCTGCATTGTTCCTTTGATGGTCGTCAGGTGGAACCAGTTGGTACGGCATGCCTGAGT
TGGTGATGGCCATTTTGTATGCGGCTGATATTTCATTGTCCAGGACTTGTCTGGTGGGTT
GGATCCTGCAGGCTTTCATGCGTTGGAGTGCCCAGTTGCGTGCAAGGATGAGTTTGTCTG
TGGTTTTGTTCTTGGTTGGTTCAGCCCAGATGGAGTTGCTGTCAACATGGTACAGGATCA
TTTGGTACCGATTGCATTGGCTGGATAAATGTGGGAAACAACCAGTTTGATCTGTGTAGA
GGGTGCTATGGGTGTAGTAGGTCCGGATGAAAATGTCATTTAGTTGTGGGAGGGGTGTAG
GAGGTACATCTTGGGGTTGTGTCTGTTTGGTGGATCGTGTGCCTTGCCGTTGGTTCTGCA
TGTGTCCCTGTTGTGTTTCCTCGGATTGTGGGAAATGTTTGTGGACGTTTTTGACATTGA
TGAGGGGCCATGTGCTGTAGTTTCCTTTGTGAATGGCGGACAGCCATGTTGATTTAGTGG
GGAAACCAACTGCAGCATGAAGGTATCGTATGGACTGTGCGATGCTGGGGAGTCAATATA
CGCTGAGTATATGTTCTGTGTTGGATTCTAGGGAGGCCTGAAGGTGTTCGTGGATGTGTG
TAGGTATAGGGACATGATATCGGGGACTGGTGGAGTGTAGTCCACATTTGGAGTCAAGGA
TGAGAGTGTGGATGGTTTCATTCACAGTGATGGGACAGAGTGAGACGTGCCAGAGGCCAC
TGCGTGGGCATCAATAGCCAGTGAGGACAGCGCGCTCGGATATGTTGATGGTGTCAGAGT
CATAGAAGTTGACTTTGTGCTTGTCGTACACAGCTGTATAGTTGGCACTGGCAAACTTGC
TGCCGCTGAGTAGTGTTTGGTGTAGGTTGGGTACAATGTCTACTGTGTTAGCAGGGGTAC
GCACATTGAGGAGGAGGTGTGCCTGGGTCATGGCTGCGGTGGTAGTTCCTGTGGGCAGCA
TGAATGTCTTGGTTGATTGGACGTTGGAGTGTTTGAATTGATCATGGAGGGTACCTGCTG
TGGAGGTGGCGCCGGTATCACTAACTGCAGATGGAATGGAGCCGTTGCTGATACCTTGTT
TGATGGTATGGGGTGACACGTGGGTTGCTTTGTTGTGGGTGTTGTTGGTGTTGTGTGCTT
ACGTGGGTGAACTGTGCGAGCGGGTTTATTGTTGGTGCATTTGAGGTGCCAGTGTTTGCT
GTTTGTTTTGCTGTGTTGTGGAGGAAGGGTGAAGGGGACACTGCGCATGCTGTGAGAAGA
TGTGGCTAGTGGAGTCCAGAAGGTTAGAGATTCAAACCTGTGCGTGGGATTCACATTGTT
TAAAATAATATTAATATTAGGCTCCACAATGTCCTACATCTTGGCAAGGTACCACTGTGG
ACGTTTGTCCTTGTTCTTCTCATGGGCAAAACAGGCATCATCCTCATGGTAGACGTTGCT
GTTCTTGCAGGAGTTGCAGTAGCGCGGGCTTTTGGCGGTTGTGTTGCAGGTGTTGCATTG
TGTTGTGCATGGAGGGCCACCAGTTGTGGTACCCGGTGTGGGGTTTTGTTGGTTGGAAGT
GAGGAGTGCCATGAACTTGGTTGTTTGGACAATGAGTTCTTGTTGTTGGGCTTCGGGTTG
CTTGTGGCAGTAGTCTTGTGTAGAGGTGAGTGCGGCAGCATGCTCTTGAGTGTGCTCGAG
GGCATTTTCAAGACTGTTGGTGTACTTGAGGATGGTTTGATAGTCGTGTGGTGAGAGGGT
TCCAAGGGAGGTGGCGCCAATGCTGCCGGCATTGGTGAATGCGTTGGCATTTTTGTACCC
ACCGGTGTGAGCTTCTCGCTCTGTGTTGAACTTCTCCTTGCTCTTGTACAGAGTGACAAA
ATGAGACTTGGCGGAGTCCCATTTTTTGTTGGAGGAGGGTTTGAGTTCCCATGCCTGCAT
CTCTTTTTTGTCAAACATGTCTGACGAGTACATGCTTTTGACGTAGTACTGGACCTTGGT
TGCGTCTGGAGCAGGTACACCAATGTCTTGGCATAGCTTTTGGTGCTTGTCGAGTTCGCG
GGCACATTTTGTGATGTGGGACGAGAGATCCCATTGACATGGAAAGCAGCCGCCGCCTGT
TTCTTCTCCAAAGTCATCATGACACACCATTTGGTACGTAGATGCTTGAGGATTGTCTTG
GTGGTCTGGGCTCTGTGGCCGATGTAGTCTTTGTCGAGTTCTTTAACGTACGCAGAATCG
ACTGCTTCACGTACAGTCTTGTCAACGATGGTTTGAGATATTTTTGGTCACTTTTGGTCA
CTTTCTGCAAAATGGTCACTGGATTTATCAGTTTATATGTTATAAAATTCCACCAAAATA
TTATCCTGTTACAATAAATTTCATTATTCTACTACTACCCCCAATTCTCCTTCACACATG
ACAAAGAACTCTGTGGTTTTTGAGTGGGTTGGGTGAAAAACCACAGCAGGTGGCTGGTAT
CACTGTGGGAAAAACCCTTGGGAACTTTATCCACGCGATTATGTATATAACTCTGTCACG
AACATAACACATTCAGAAAATGGTCAAGTTCGTCACTTTTCTCCAGAAAAAACCTCAATA
CATCACCTCTGCAATAACTAACCTTTGCTTGTTCAGATGTCTTCAATGTCTGAGAAATAC
ATATGATCACGCGGATATATATATATGACAACGTTACGAACATAACCTGATTGGTTGGCC
AAAAGAGAGAACTGTCTTATCCATAGTTCACCAACACAACACAAAGTTATATATATAACA
AATGCATAAACTTACCTCTCGCTATTTAAAAATATCATACTCTGCTCTGAGTGTTGTCAT
TTACCCTGAGTCCTCCTCTTCTTCGTGGAGCCCATTCATCAAAATCGGAGGGTATTTTGG
GCCAAGCCACCGCTCCTTTTTGTCGGTGCTTGAAATTCCCTTCAACGCGCCCTTGTGTAA
CCTCACCAGCGATGCTTCCTCTTGAACCCTTTCACAGAAAACAAACAATCCTGGTCTTGG
CGAATCGAAGAGGTCATTAAACTCCATCTCAAAACATCGTCTCCTTGCTTCAATGTGATC
TCCAAAAATATCGCATGAGACTTCTGTGCAATCAAAAACACCAGGGCGCAACTACCAAAA
TATCCTCATCATCATTATTGCCCCATCTCAAAACATCGACTCCTTGCTTGAACGTGATCT
CAAAAATATCGACATGAGACTTCTGCGCAATCAAAAATCACCAGAGCAAAACACCAAAAA
TATCAACATTGTTGCCACCTCTCAAAAACCGCGACGCACTGACATCTCAACCTATATCGT
CACCAGACTTCTGTGCAAAAACACGAAGTACCTCAGTCCACATCCCAAACATCGACACCT
ATTTTCATGTCCTATCCGAAAAACGCATCACCATGCTTTGCTGAGATCTCCAAAAATTCA
GTCATACTTACATATCCCGTCGCCAATCTCCATTTTCGTCTGAATTGTAATTGAACATGT
CAATCAGAGAACATCACATCCGTCTTTGTCCCATTACCATACTTCATCTCAATAGCCAAA
CTTGTCGTCCCCATACAAGTCCCGTCGAGTGTTCCTTATCAAATTGCATTCCTACGGGTA
GAGTTCCGGCGATTTGTTGGTATATACATAACAATGTCATGAACATGTGTTGTTATTTAC
ATAATAATGTCATAAACATACCTTACTTTCGATCAATCAATCATGATGCCATAAAGCGTC
ACTGCAACGGAACACGTAACTCCCCCGCACACTCGCAAACGTCAGAGTGTACGTGGGAGG
TTACCGGAATTTCAAGAGTGTAATGGTGGGTTACCGTTTTTATACATTACTGCCGCATTT
TCGCTTATCACGTAAGCTTTAGCAAAAAAATCTTCCGAGTGGTTGTTTGTTTCATGACTC
ACATTTAGTGAATCACGAGTTGTAAACAGCAAGATCACCTGTTGGGTCTAGTTTTGGTTT
CAATTCTAGGCTTGATCATGACTTCATTTGGTGAGTGTGTTTGGGCCTATTCATATTTTC
AACATAATATGGTACTATCAGAAGTGACTGCGCCAAAAAATGAGAATACATAAGAATAAT
ATGTGGGCTGAAAATTGGCGTAGTGTGTCTACGTAACTGTTACTTATTCCTTTGTATCAC
CACACCTAATTCTTGTGTGGCATATTCGTATGATAATACAGTTTTATTATCTACGTATGG
TACCATACTACAACAATGGTGCTTGACCCAGACACAACAGTATGGTATCGGTACATAGCA
GTGCGCCTCACTGCTTTCACATCACACAATTATTTTTTCATTACATCACTGATACCCCAC
CGCCCATCATGGGAATGGCAGAAACTCAGTCCACAGACTGAGTTATCCCTCCCGCCTTGC
ACCGCCATGTTGCCAACAGCAATTGGCAGCGGCGGGTATATTTTGGGGTGAGTAATCACG
ATTTTGTCTTGTTCTGCAATTTTATACTCACCACACGGCCAATTTTTCATTAATTAGTTG
TAGCCTGCCGCGAATCGCCGAAACTCAGTCCACAGACTGAGTTAGGCATTCGCCTTGACC
TCCATGTTGCCAACAACAATTGGCAGCGGCGGTATATTTTGGGGTGAGTTGTGATGAACT
CACCATTTTTCGCACTATAATACTCACCACACGCCAATTTTTCAATTAATTAATTGTAGG
CTGCGGGCGAATCACAAACTCAGTCCACAGACTGAGTTAGGCATTCCGCCTTGACCGCCT
TGTTGCCAACAACAATTGGCAGCGGCGGGTATATTTTGGGGTGAGTGGTGATGAACTCAC
CATTTTTGCACTATAATACTCACCACACACGCCAATTTTTTTCATTAATTAGTTGCAGGC
CTGCCGCAAAATCACAAACTCAGTCCACAGACTGAGTTTGGCATTCCGCTTTGACCGCCG
TGTTGCCAACAACAATTGGCAGCGGCGGGTATAATTTGGGGGTGAGTTGTGATGAACTCA
CCATTTTTGCACTATAATACTCACCACACGGCCAATTTTTTCCTCCAATTATGCAGGCCT
GCCGGGCGAATCGTCAAACTCAGTCCACAGACTGAGTTTGGCATTCGCTTGGACCGCGGT
TGCCAACAACAATTGGCAGCGATGGGTATATTTTGGGGGTGAGTTGTGATGAACTCACCA
TTTTTGCACTATAATACCACCACACTCCAGCTAATTTTTTCCAACTAGTTACAGGTATGA
CCTGCTGCGCCAGGTGGTCAAGAATTCGTAGTTGAAGGGAGAATGAAGTTTAAAAGCATT
AATTGAAATATTATGTTATTTCTAATTGTTCTAGTCCGTCCAGGATCTCACAGCCATGGG
CATGAAGCCCAACACCACACTCTCTCAGAGATGTGCTTACATCTCTGGAGGAGTATCCAG
TCACTTCAACGAGACTGCTGTCAGTTCGCTGGTACCATACGACGTAGCATACTCTATGTC
TCACGTGAGTGTGTACCACACATTTTATCTAAGCCGATCTTGCTGAAATTTTAGTAAATA
AATACTTCCTCCTTTTCACACAAAATGGCTGTATGCGGGCAGGACACTTTTCCCTCCATG
GCATCGCTCTGCCATGAACGAACAAAATAGAAAACTTGTCTAAACAACTCCACATTCATT
TTGTCTCAAAACAAAGAGGTGGAGAAAAATGACATGAGGTAAAAGCTCGAAAACCTCGGG
TACAATCCATCCTTATGGCTTGTCTTCACTGGGGTAAGTGGAAAGTTCTTAACGCTACAA
CAGATCTCTCGTATGTTAAGACGTGTGGTTGGCGCCTCACGCTGTGTTGTAATACTGTTA
CCATTGTCATTGGTCATGAACAATAGTGAGAGAGACTGTCGGTTCCTACTCCCAACTTCC
GTTGGACGGGCCCATTCTTCAGAACTTAGAGTCCCCGGAGCATAGTCATCTGACCTAGCA
TCCTTAATCTGCATGAGTGAATGATCATAATCATGATACCCACTTAAACATGCATGTGCC
TGCAGATCTGCTTTTATTGGCACAATGAAAGGTATACCTGAACCAAGGCAATCAACCAAG
GCGTGGGTTTGTATAGATTTGTGACCTGCATCGCAGTGTCCAATACTGTGTGGTATGCAT
CGCAGTGACCTGTGATTCTGCACTCATGATCAAGAGAATCTTTGCGGAGGAGTGTGCTTT
TGATCTATTGCACATGATGCATTCATTCCTGTAATGCATTGTTATTATCAAATGTTGCTC
ATCAAGCAAACATTCTAGGTGGTTTGCTGTCATGTCTTGTAGGTATCCTACAAAACAACG
ATAGCAATGTAGCCAGACTTGCAAGGTCATTTTGCAAATTATTGTGGCAATCTTGTTCTT
TATCAGAATCAAGCTTTATGAATATCAACACATGTTCATGCATTGAAAGCTTCAAACAGC
AGCTGAGTCATCACTCTAACTTGCATGTTTGCGCTGAGGGAAGCAGAAGGCGAAGTGAAT
GGATCTCTTCTCTTGTTGCTTTCATTTCCTCCTTCTGGATACCTTTGTTCCAGGGATCTG
GTTTCTAATGTTTTCCAGTTATTTTTCCAGGTCATCGACCATGGATGTCTTCCTCCATGG
GTAGACATATGTTGGACTAGCCATGCAAGCATTATCTAGTTGCTCGGATAGCTCACAGAT
TAATGAACGCCTGACTGTATCAAGTACATGGCAAATATATATCAAATATCTTCTGTTTGG
ACATCATCGCCTCAACAGTTATATTCTTAGAATCACCCTATCAAGGTTTGATTCCATTCA
AAGGACCACACTGCATTAATCACATGATGGGTTTATAATATGGCAGGAAGGAGTATCATC
CTTTACCTGTATTTTTCCTGCATTAAAGTTGACTTTCTTTGTATCAATCATGAATACACA
AGACTCTCTGTTGACTTAACTGTGCTTCGAAAGCATGAACGCACAGGAGTGATATCAGTA
TGTGTTTCAATCTGAACACACATGTACTTGAAGACTAAACACTTTGCACTCTTGACAAAA
TCTCATTTTGTTGAGTGTGTGCTTATGCTATGACTATTTTGAAATCATCAAATAATAGTT
TTTGCTGTTGAACATGAAAGACAATCTGTCTGAGTCATGCTGTCAGAACCCCATATACTG
TTTGGTTGTGACTTCACTTGCTACAGCATCGCTGCTATCAATTGGCAAGGTCTGATTAAA
TATCAATCAAGTGACCACACTCGTAATCAAACTTGTCAATTAAAGTCAAGTTCATGCAAC
TCTGTTGCCATTGAACTGATAGGTGACTTGTTCATGTGAAATCATCACAGGTGAACCTTG
GCTTGCTCTGCATGCCTTCTGCATGTTCCATGCAATCAATATTTGATCTAGTTCAAGCAC
TCTTGTGCAATTGAACTGTCAATCTTTGAATGTTTTCATGCGACATCTTCGCATTGAAAA
TGTGTGATGGCGTGTCCTTGCACTTCATCAGCACTGGACTGCTCATGCTTACAATGTGTT
GATCCAACAACAATTGCTGACTGAGGAGTTGTTCTCACAACTACCAATGTATTGCTGAAA
CATCATGCAATAACAAAATAAAGCGTCGGCTTTCAACCTGACTGCTACATACTCAATTTT
GAGTTTTAAAGACAGTTAATCAACTGCACTTTAATGAAGCCACTAAATAGACTATCAGTC
AAGTGGGCTTTATTTTGGATGCTATGTTTGAAAGCAATCAAACATTGTGCATGCAAAATT
CCTGCTGCAATACATCGTATGTGCAGGCAAGTTGGTAGTATGTCTTGTTGCTTGGTCGGG
CAACAATCAAGATTTATTTTTATGCTCGTGATTTCCATCACTGGCATTTTGTGACACGTC
AAATCTTGAACCCTATACCTCTGTATGGGTTTTGACTGTGGTTGTGCGTGAGAGTATCAT
CACACTGACCAAAACAGGAGTGCATTCATCAGCAAGATGATTATGCGCTAGCTCCTTTCA
TCACCAGTGATTGTGGCAATCACACTGGTGGCTGCAATATCATTGCACTGCTGTGTTCAT
GTGACTTCGTCACAGTCAAAGCACAGTGTCTGCTAACATCGCTTAGACAGACAGCACAGG
TCAATTTTTCCTGTTAACATTGTCAGCTAGTCAGCTGAATGTTGGTTTGTGACTACAGTC
AACAATTTATGAAGGCAGTTTTAGGTACTGTTGTTTGACAGCCATCAAACATTGTACAAC
AATGAGTAATTTGGATTTGTTTCCAAACTTCGTTTGGTTACAAAAGAATTTTATGCAGTG
CAGAGAAAATCTATCTTCTGCATGCAGTATGTTTGCAATGTCCATTGCTATGTTGTTGCT
CATGCTTACAACATGGTAGCAAAATTCCAAAGCTCTAGTGGTGGAGCATTTTGGTATGTG
CTGCGCCTCTCTGCGCTTGCACAGGATTTTGGAAACGCATCTGCAGCAGCTGCTGCACAG
GTAGTTTCAGTGGTGTTGCCACAAGTTCTTCAAAGTGATCTACTTTGACGTAAGAACAAA
GGAATGTGTATCATCATTTTTATTTTTATGCTATTCTTTGACGAGCTGTCAAGAATATGT
ACAATCCCAATCTGGGATAATGTACCTTACTCTCATGTTTGAATCAATCAAACATTGTGA
GCAACTCTTGGACTTAAGCCAAATTCAAGTAGATTGAGGAATGAGTATCACTCTTTTCCT
TTTTAACACCTCTTAACATTTTCAGTTAGTCAACTGTATGTTGAGGGTTTTGTAATCGAC
TAACAGTCAAAATAAGTCACGTTCCAATTCTTGGACAAACGGAATTTATTTTATATTATT
TGTCAATGTTGAAAGCAATCAAACATTGCAAATCAAGAGTCTGTCGCAAATATCATTTGC
ACAGATACAAAGAGCTCATGAAGAGACACCACAACAACAACAATGTACCCTGGTGACATC
CATCACAGGTGTATTGTTGACTTTCTGGTGAGACCGCCCTCTGTCCACAGTGTTGTTGTT
TGCAACAATAGGCATTCTGGGTTGCACAAAACCAATCTGGTTTATTGTCGAGTTTCTTCA
GACTCGATGAACCCTTTTTGTGTTGGTTGTGCAGGTATCCATGCACTAAACCACAAAACA
TGACAACAATCACTATCTAGTTGATTGTTGGTTTGTTTTTCATTTGGCAATCCTCATTGC
CATGGATGAGTTTGCTCTCGCAAACTTCCATCTCGTCGATCTAATTGATCTGTCCATGCA
AGTCTCTTTGCATTGACTCTGGCTCTCGGTACGAAGATTCCATTGTTCAGCGATCTTCGC
CGTGATCGAACATGCTATGGTTCATTGCAACTCTCGCTGCATCTGAACTTACTCGCTCGC
AGATTCGTCGCGATCGAGGTACTCATTCGATCATCATCGCGATCGACGATGTCTTCATGC
GATCCTCGCCGCAGTCGACTAGCTCATTTCGAGCATCGTCTCGATCATCGTGACTCGATC
GTGTTCGCGATCAAGTACTTGTTCGCGATCATCATACTCGTTCGCAAAACTCGGCGATCG
AGTTGAAATACTCGTTGCGATCATGTTCGTGATCGCACGATCTTGCGGTCCATCGCGACT
TTGTCGAACGGACTTACAAAAGGCTCACTGATCGCACGTCCACGATCAAGGCCTTGAGTC
AGCTCGCACTCTCGCAACCTAGCTTTTGTGACTTCACGAGCGCAACTCTGCGTCTCGGTC
AAGTCAGCCTTTTCAGGACTTTAAGGTGACAACTTCACGAGCGCAACTCAGCTTCTCGTG
GTTGGGCCTATACGGGCTTGAAGAGAGGATGTTAGTGAAAAGATAATTGGTTAACCTTTT
TACTCACCAAGACTGCTTTTACAGACTATTATAATAGTGACCTAAGCGTCAGGTGGTCAA
GAATTCGTAGTTGAGGGAGAAAGTTTAAAAGCATTAATTGAAATATTATGTTATTTCTAA
TTGTTCTAGTCCGTCCAGGATCTCACAGCCATGGGCATGAAGCCCAACACCACACTCTCT
CAGAGATGTGCTTACATCTCTGGAGGGAGTATCCAGTCACTTCAACGAGACTGCGTCAGT
TCGCCACTGGTACCATACGTACGTAGCATACTCTATGTCTACGTGAGTGTGTACCACACA
TTTTATCTAAGCCGATCTTGCTGAAATTTTAGTAAATAAATACTTCCTCCTTTTCACACA
AAATGGCTGTATGCGTGGGCAGGACAGTGTACTGGCAAAATCGCCGAAACTCAGTCCACA
CTGAGTTAGGCATTCCGGCTTTACCGCCGCATGCCAACAACAATTGGCAGCTATGGGTAT
ATTTTGGGGGTGAGATGTGATGAACTCACCCACGCACTATTTTACTCACCACTGGCCCAT
TTTTTTCCAATTAACTAGTTACAGGTGTACTGGCAAATAAACTCAGTCCACAGACTGAGT
TTGGCATTCCGCTTTGACTGCCTTTTGCCAACAACAATTGGCAGCGGCGGGTATATTTTG
GGCGTGAGTTTTGATTAACTCATCATTTTTGACCCTATTATACTCAACATATTTTAATTT
TTTCAATTAAATAGTTACAGGCCCAGTTTTGAAATCCCAAAACTCAGTCCACAGACTGAG
TTTTTGATTTCGCTTTGCACCGCCATGTTGCCAACACTATTTGGCAGCGGGGTATATTAA
CAGAGGTGAGTTGAATAGAATACAATTATTTCTACACATGTCTTGACTACATCTCATTTT
CAATTATTTTATTTCAGGCCAGGCATCGGAACAGCCAAAACTCAGTCCACAGACTGAGTT
TGGCATTTTGCCTTGCACCGCCGTGTTGCCGACAACGGTTTGCAGAGGCATGTAAATTTT
TATGGCGAGTCATTGAAGTCATACTATTTTTCAATTGTTTTCATTTCAGCTTCAATTAAA
TAATTAATTTTCTTCTGCCTTGGTGATATTATTGTCCACAGTATCTTCATCTTGGGCAGC
TTGGGGCTGAAATTTTGGCACCTGTGTCCTTTTGGTGGGCGGAGTTCGGGCCCCTGAATT
TGTAAATGTAGTATGTTTAATTATATTAGTGGAGATAAATTGCACATACTCTATTATTGC
AGTTCAACAGTAGTTAGCCCTCCCAGTAACCCTCCTGTAACGCTCCGTAGGCCTCCCTGT
ATGCTCCGGTAACCCTCCGTACTCTCCGTAGCCTTCCCAGAACCTTCCGGTTACCCTCCC
GTAACCTTCCGTTACCCTCCCCAGATACTTCGGTATGCCACGGTAAACATTTTTAGCTAC
TAAGTAATGCAGTTATAGCCACTAATTAGATTGATATCGATTCTAAGACTTACTGAGAAG
TCTGTTTTCCTGTAAAAGTACCAATTCCTATCAGACGTAGAAAAAATCAAAAGCTCCTCT
TGGTCTCAAATTTCCGTAACCTCCTCAGACTCGGTAACCCTCCCATACACCAGTTTACCG
GAGGGTTACAGAAGTGTACCGGAGGTTACCGATACCTTAGGTTTCAACCTCCCCTCATAC
ACTCGAAGTGTGGAGGAACACGGGTGTTTTTGCAGTGGTCCGAAAAACATATATTGGTAT
ATCCATAACAATGACATAAACATGTGTCGCATATACATAACAAGGACATAAACACACCTA
GGTGTGACCATTTCACATGTGGCCAGAAAGGGATGCAAAAAGTGATTGTTGGTATATACA
TAACCACGACATAAACATATGTTGGTATGTACATAAGAAAGACATAAATGTACCTGTATG
GGATCATTTCACATGTGGCCCACCAAACAGACGGGCAGAAAAAAGCGATTTGTTGGTGTA
TACATAATAATGTCATAAACATACCTTTTTTCAATCAATCATGGTTATGTACATAACATA
TCGATGTACATATCGATTTTTCGCAAACAAAGGAGTTTGCAGTTGTGTTAATTAAATAAT
GCACGTTATGTACATAAACAATTGATATACATAAAACAGACGTACCTGTGCCGAAGTTAT
GTACATAACAAATCGATTTTGCACAAACAAAGTAGCGTGACAGTGCAGTTGCGTAATAAA
GTTTTGCACGATTGCGTAAAAACGACTTCCCCAATGTGACAACTCCATATTGGGAGTCAT
TCAGGCCCATCTTGATCAGCGCCGTTCGATTCGCTCCGTGCGACCACTGCTCACATGTAA
AAACATTCATGCTGCTGCACGTGAAAAACAGTCACAGCAAGCACATTTCACGATCTACTC
TACCAAAAAGGCCCCTTCAAGATGCGATCATGGTGGTATTGCATCATCACAATCCGATGA
TGCCAAAACAATCATTTTGCTCATTGTTCATTGTCGGTCATTCTAATTGGGCTGATATTT
GCATGGTGGTGGAAAGCAGTTCTGGAGCAGCCTGCATGCAGCGTGGGTGTGGTATTGTAT
CCTACCAGTAAGGTGGTACCTTACCATACAAAAATTAGCGATGTGGCACAAATTAGTGAG
CAACCAACGGATATTTAAAATGTGCACGAAAAGGGCATTTTTGTTTATCAAAACCATCAT
TCCCTAATATGTGTAGACCCGTATAGTATGATATTTTTAGTATTCATGTATGTATGTGAA
TAAGCATACCCCATGATTATGTATATAACAATTTGAATGCTTACAGGATGGTTGTTACGC
AGCAGGCAAGAAATGTGTGATTAAATGATATACAGACATTAATAAAAAATAAACGGACAA
ACATTAGCTTATATGCAGACATGTTGACATGTCAGACTTTGATATACAGCCATTAATATA
AAATAATACTATCAAATTTCGTCGATTTATTTAAACATAGTAAGTTTCCTAAAAATCAAT
ATACTGTATATCTAGTAATTTCAATTTATATAACCCGCTTATATGTATACGGACATTAAT
ATAAATTATTGTTACATTTTAAGATTCGAAACGTTTAAAATCTTGTTTGTGTTCTCCAAA
CGTCCATAAACTATATTATATAGGCCATTTTTGGTGACCATTTTGCAGAAAGTGACCAAA
ATCGACCATAAATATAAAATACCTCAACGATGATGAAGGCCGACGCCTCCCTGTTTCCAG
AACTCTTTGGTATTCGAGATTGTGGTCTGCCATGATGCAGTTCTGTGGGTGAGAGTTGTG
TTGTTTGCGGTGGTTAGGTTTTAATTGTTGAAAAACTGTTAGTTATCACTGCTGAGCATA
CGAGATGCTTCGATTGTCATTTATTAGGTGATAACTAATTTATGGGAGCTATTTTATAAT
TAATACAGTCCTGTGTATTGACACATTTCAGTGGCTCTTAGATTGGGTCTTTTTGGGCTA
TGGACCTGAGAGAGTACTTACATGCTACTCATGTACTGATAGGTACATACATGATTGCAC
ATGTTGGTGTTTTGACTGGTTTTGGCTAGTATAGCATAGAGAAGTAAACAAAAGGATAAC
CATTCCCGTTACATAAAATTAGTACAGTCATGCAAGAGTTAGAAGATTTCACTTTTGCCA
CAGCCCTCGATTCAAACATGGGCTACTACACCATTAGGTTAGATCCAGATGCATCCAAAA
TCTGCACCATTATATTTCCATGGGATAAATACTCTTTCCTCAGGTTACCAATGGGTATTG
CTGGTTCTCCAGACATTTTCCAATCAAAAATGATGGAGCTAATGGCCACCCTTGAGTTTG
TCAGAGCTTACATTGATGATCTACTATGAATCACCAAGGGAACCCTGGAAGACCAACTGG
CTAAATTGGAATTGGTCCTCTCCAGACTGCAAGATGCGAACGTAAAAGTAAATGCTCACA
AATCAAACTTCTGTGCCATTGAAACAGAATATCTTGGATACATCCTCTCACGAGACGGAA
TTAAACCATAACCCAAGAAGGTACAGTCGATACTTGCACTGACACCACCCAAAAATGTCA
AAGACTTCTGTAGATTCCTTGGCATGGTCCAATACTATCGAAATCTTGGGGCAAGACGCA
GAAAAATGCTTGCCCCACTCACAAGCCTGGTAGGCGAGTGTGGTCATACCAAACAATCCA
AATTCCTCAAGGTTAAGAAAAAATCCATGGAAATGGACCGAGGGACATCAAACAGCACTG
GTTACTCAAAAAGGTTTGAGATCTATACTGATGGATCCAAGAGACAACTTGTAGCCGTCA
TTACTCAGAACAACCGGCCAATTGCGTTTTTCGGCAGAAAACTCTCTGTCTGTCAGCAGA
AAAAAACAGCTTCCAAAATTGAACTTCTAGCCATAGTTGAAACACTCAAAGAGTTCAAAG
GAATGCTGTGGGACCAACAAATTGTAGTCTATACAGACCACAAAAATCTCATACAAGATG
CTCTAGGTTTAACCTGTGACAGGGTTTACCATTGACACTTATTGCTAGAAGAATATGGTC
CTGAAATTGCGCATATCAAGGGAATCCACAACACAGCGATGCAATTTCACGCCTTGACTT
TTGTCCAATCAAGGATGTCAAGGAAAACTGGATGACCTTCACCAAATTATTGGTGTTATT
ACACCATGCAAGCAGAAGAGGGACCATCCCTAGTCAAACACACAGAACTCATGAACCTTG
TGTTTACAAACCACAGCAAAGAGAATGCTATCTACCCCCTAACAGTTTGGGAGATTGCCG
CAGCTCAACAAAGAGATAAAATGCTGGGCAAACTCAGCCTGCTTGAGGCATACAAACCTC
AGCTAGTCGAAAATGTTCAAGTACTGTGCAAATATGGCAAACTTGTTATCCCACAGGAAC
TGCAACAGTGGGTAGTTCAGTGGTACCATCACTACCTGCAACATCCAGGGACAACTCATC
TCCAAGAGACTCTTTGCACTGTGATGTATTGGAAAGGATTGCGACATTCCATTTGCACCT
TTGTCAAAAATTGTCATAAATGCCAAGTCAACAAATGATCTAACACAAGTACGGTAAATT
ACCTACTAAACTCATTGTGTTGATCCCATGGGAAGTACTATGTGCGGATCTAATTGGACC
CTACACTCTCAAGTGCAAGGATGGCACTGAAATTGACTTTATGTTTGTCACAATGATAGA
TCCAGCTACAAGTTGGCTCAAAATTGTGGAACTACCAGTAGCTGAATTCAATTCTGTTAC
TCTCACGGCAAAAGGGCTGCAAGGGTACTAACACACATAATAAACCTAAGGAAGCGTACT
TTGATAAGTCATCAGCACAAGTTGGCTCTTTAGTGAACAAGATCTGGTTTAGCTGTTACC
CACATTGTCAAGTAATCATTTACAACAATGGAAGCCAGTTCAAGCTCAATTTCGAAACTT
TATGTGATTCATACGGTATCAAGCGTAAGCCGACCAGCATCAAGACCCCCAAGCAAACGC
AATACTAGAACGGATGCATCAAGTAATCATGATCGTGCCCCGTACCGCTGAATTAGACAT
GGCAAATACAGTGGTTCCCAGTGACATAGCAGACTTCCTCTTGGATGCTGCATGGGCCAT
TTGCTCCACATACCACACAGTACTCAAAACCTCTCCAGGCGGAGCTATATTTGTTAGGGA
CATGCTGTTTGACATTCCCTTCCTGGCTGACTGGAACAAAATAGGAGATCATATAGGCAG
CCCAAACCGATTGCAATACCAAAAGTGAAAACAAGTCTCACATTGATTGGGATTATAAAA
TTGGTGATAAAGTACTAATTCACAAGGATGGTATCCTCCGCAAATCAGAAAATACCATCC
TGATCCTTGGACTATATCAACAGTCCAAGAATGATACAATCACAGTTCACCGTGGAACAA
AATCAGAACAAATGAACATCAGGAGAGTAACACCATACTTTGACACTATAGACACTTAAA
ATAACACACTGTAAGTTAATCACTCTAACTCCTCTCTCCACTCCATAACACTTACGCTTA
TCATGTTGCTTTTTAGTTACTACAAAGTTGGAAAGTCTTGTAAAACAAGTGTCTTCCTCG
TCAAAAAGCCTGTATGTTTTTCCTTTCCAGGACAGGTTTTTTTACGCAACTCACCTGATT
CTCCATTCGGTGGGGCGAGTGACATAGGCCAATTCTCTACTCTACAGTAGTAGACTAAGG
GTACCTCAAAGATACCCTTATTTTTTCAGGAGATGCTGGACATCCCTCAATGATTCAAAG
TCTTGCTTATAAGCAAGAATTGCTTCACTACCCATAAATACCATTTGGGACAAAATGCTC
TATGTCACTAACTAATGACATTGGAGCCATACCAGATGTGTGTAGAACCTACACAAACAT
CTCTTTGTGTCATAAACACAAAATATACCAGTTCTGTGTAGAAACCTACATAGTCTCGTT
TTGCCAAAATGAAGCATGTTTGCTTCATCATGGTGTTTTGATACTTCACAATTGTAACTA
AATTAACTCACAAAAATACAAAGCTGAAAAGCATTCTACATGACTTTTTAAATACTTTTT
GGCTTAGGTCAGTCTCATGGGTGTGAGCAATTAGCCAAGCCAGCCAGTTTCTTTAACACC
CTTGCATTTAAGGCAATTGTTGTGAAAGCCATTGGCTTAACATCATTGACGAATCATGTT
GAGGAGTGTAATAGGTGATGCAACCAATCTTTCGGGGAAGGCACCAATTTTATCTCATCA
ATATAACAATTATCATCATGGATTGCACAAATATTGTTTCTCCGCAATTTTCCATGCAAT
ATCAGAGGAGCATTTGAGTCCCATAGGAAAATATTTTTCCTGGATTGTGCACAAGGTCTC
CGGAGATCCAAAATGGAAGTTGGCCCAAAGACATGGGAGGTTTATCTGAAGAAGGATGGA
TGGAAGACATTTCAGATTGATTCTGGAAGGGATCTGATGAGCTATGCTATTTGCAACTGT
TGGACCAATATGAAGTGAAGCCCAACTGGATGAGGAGGGCAAGTATTCTTCCTTGTGAAT
GCAACAAATGCTTCTTTTGCTTGCAATCACTTATCACAGGCATTGATCACAAACGCAAGC
AGTGCACCGCCATCACATTCATCCAACGTGATGGCACTTGCACCAAGACTGATGACTGTA
CTGATAAGCGAGTTAATTTGGGAAAGGGCAGTTCACATTGCAGACAATGTTATGGAGAGA
GGACTGGTACTAGGGCTCAGAAGATGTACAAGATCCCAAAGCCTGAAATGGGTTGCCGGT
CGTGTGACAAAGTGATCTGCATGACATGCTGGGATAAGGGATACGATATTCACCAGAGGA
AGAAACCTTATCGGTGCTGTAATTCATGGAATATTTGTAGTATTAGCGCAGACATAAAAT
TACACATACATATAGCCAACTGACATATTAGTACAATGTGATGCTCGAAATGGTCAAAAC
CAGATGTGTATGGGCTTAATTATGTATGTTCATGCAAAAACAGCTACAAACCAGTAACCC
CTCACCTAAGCGTTAAACGAACCAAAAGGTGCTACAATTGACAATTGTGCAAAGGTCCGT
GCTCTAGAGGACCATATATCAAAAATAAATGACAAAATTTCTCGTCACTGAGACCTTTGC
GATTTAAATTAGTTTTTTGATATCTCATTAGAATATTGTGATTTCCATATTTTATTTCGT
TAGACACTAGTAGATGTGTTCCGGTTCACCACGAAGTTCCATCACAAACAAGAGAAAAGT
TACGGTATGGTAGTCTCAATACAATACCATACGCACCCATCCTCTTTGCCCTGCCAAACC
CCAGCCCCAGGGGGAAATCTCTCTTAAAAGCTTACAGGTGACACTTTGAATATCAAATAT
CTCTTAGTAAGTTGTGCATTAGTCTATCTAATTGGCGAGGCATGGACAAATGTCTTTCTT
TTCCGACAAAGCAGAGCAGCGGCTATGGAGCCAAACAGATGATGCGTAGTAACAACCTTC
TTCATACCCTTGCGGGATGTATAAGCCCTATGGCGGGCTAATTCCCTTACTGGTCAAGTA
GAACCAGTTGTGGGGACGTTGTACTGAATATCTTCAGGTGGGTCGGAACCCCTGACTGCC
AAGGTAGCACTGCCTGTGTTGACTGATCTAGCTGCTAACAGGGCGCTAGACATATTTGCC
ACCCAATACTGCCGGTCTGCTGTGGATCCGCTACCCAGGCTTTCTATGTCCAAGGTAAGC
AATGACCTGTGCTGGGGGGAAATATTATTGGGGTCGGTAGCCAGCAGCCACAAAACTTCT
TCCATGACTTCATCGTGCTCAACCAGCGTTTTTCCTTCGACGAGGTGAAGATGGAGCTTT
GTGTTCCTGTAAATCCACTGGTTGTGAGTAATAGACAATAGTTGACTAACAACCTTACCT
GCCCAGGTGATAATTTGTAGTCGGGACCCTTGTGAGAGGAGTTGATTCCTTTGGATGGCG
ATAAGCGTAGATCTGATCCTGCCTTCAAGGAAGTTGTCCCAACCCAAGATGTCATGTTTG
TGCACCCATGCGTAGAGTGAGGATATCATCGGGCTGCACCGACCATAGAACCTTCCTCGG
AGCTTTGCAAATAGGTGCTCAGGCACGTGAGCATGTCTTAGTCAGCATGAGTATCCCTCA
TCCAAGACAACAATTTTGTAACAGACTGGGCAAAGGCTAGTTGGCGGCCAGGATCGGGGC
TGTGGGTCAGGTGTGTTGTAGACTCATCTTCTTTCCCGCAACATGGACATACATTGGCAA
TGGAGGTGTCAATTTTGGAGAGGTGTTGGTTCACACCGCAGCAACCAGAGATCTGTTTTG
TAGTCCAGGTCCGGAACATCTGTGGGTATGTTGCCATCGCATGCTCAACTCCATCCCAGT
ATATCAGAGGGAAGTTGAATCGACTGACGATGTGTTTGCACTCAAACAATCCAACCGCCA
TCTCACTACCCCATTGCTGGTAAAGAGAAGTTTTAATTGACGAGGTAACTTTCTTTCCAC
CAACAAAAACTCGTACTGATTCCAAGGGATATATGGGACAACCTCTAGATGAGATGGTTA
TGCACCGTTGTAGCTCTGCCTTGGCTAGAAGGTCCGCAATAACTTTTAACTGCTGTGGAA
GGTCCAGGCTAGAGAAAGAGGACTCATCATCCAAGTGACCGTACACATGACGGTAACTGA
CGTAGTGTGAGAGAGACATGAAGTTGCGCTTCAGGAGGTGTAAAACGTCCTGTTGTACCT
GCCGTTCAGGTAGCGTCCTCAAAAAGGCGTTCCCATGGCAAACTATGCCCAAATTGTTGC
AATAAATAGGAATACTAATGGCGCTGGGCGGGGGCTCTGATATTTTGGAAAGGGCTCTGA
GTAGGAGAGTTGCAAGGACTCCTCCGATAATTTCAACCCTGTAATTGGATGCTGTCTTGG
CATCCGTGTGCTCACAGTAAGCAATATGCGCCTGTCTGGCACTGGGCGTGCTAATTATCA
ACACCCCAGCGCAACATCTTGCATTGTATCGATGTGGCATATAGGAGCCGTTGTGACAGA
TGATCAGCAAACCTCTGGTATAAGCTGTTTTGAGCCACGTCTCATTATTAGGCGAGGAAA
GGGTATTCCATATCGTGGCATATACCCCTGTGTCGAGAAAACTTCCCAAAGTGTGTTTGG
CCGCACGTGATGTGGAGTTGACAGGATAGCTCGGGAGTGAACACTGACCTCAGAATTGTA
GGGCAATGTCAATACAGATGCAATGTAATCGTAAGCGTCAGGGGGTGGCTTTCTGGTCGA
AGGTGCATATGTGCCAGACGGCAAGTATTATACAGGTGGGTGGATAGTTTGTAAGTTACT
GGGCTGCCCCCATGGGTGTGTTTGATCAACATCGTTAGATCAGTCATAGTACACCAATAG
ACTGTATCATAGGGGTGACGCAAGTATTTTCCTAAGCAAGGTGACAATCGGAAGGTGGGA
GAGGTCAGAAGGGTGATGGTGCTCCTCCACAGGGCAAGATCTCTGGGGGACGGGACTTCA
TGAGGAAACTTCATCTCGGAGTCGGATTGTGCTGTGAGTCGAAGCTTACTAGGATCAACT
GTGATACCGTCACTAAAGACGAGTTGTGACATAAAGTAGACCATGAAAAAATGTCTACAT
CGATTGATACTCTTCCATTGTTCTTGAGGAAGGATATGTACAATCTCTTCCATGAACACT
TTATCCCTTTCCCGAACTGGAGGAACTTCGACCCTATCTAAATGCAGTTTGACCTTATAG
TAGTGGAGATATTTCCACAGTACTTTGAACCAGGTGTGTGAGGCTAAAGATTCAAATCGT
TGATAATCTCATAGTAAGAAATTACCCACTAGGTCAGTCTCAATGTGCACTAACTCAAAA
AAGGATACGGAGGGTGATCCCGTAAGAGGAGGGGCACTCCCAGTGTCATTGGATGTATTG
CAGCAAGGCAGCCAGTTTCTCCAATGAGATGTTGGGCAGGCCAAGACCCTGAAACGAAGA
GGGTAAGCTGTGCCATTCATGTGCAATGTTGCAATTTACTCCCAAAGCTGGTAGGAAGGA
AAAGTACCATTTCTAAAAGGCATTGTCGAGGGAGGCCCTTGACGACATAAGTGAAATCAA
ACCATATGTTACAGAAGGCCATGCTTGAGTTTTGAAGCTTTGCCAGACTTTGGCAGGTGT
GAGAGAACTGGCCATAACACGGCCCGTCCATTTTTTGCCTTTTTCCATCATATGGCGAAG
GTGTCTGCCATCCCAGCCCGACGGACTAGACCACACCCCCAAAACTTCGGACGCCTCAGT
TGGATCACACAATTCAATATTCACATTGTCCGAGTGAGGCTGGGGAATCTTGAGTGCAAA
GTGACTAAGCTCTCTAGCGGGTTTTAGCGAGGCCTGTCCCCTCATGAATTTAAAGGACAT
AAAGTACCAATAGCACTTCACTGGTTTGAGACTGCCACCTGTAGCCTGTAGGAGTTCCGC
CCAGTAGTATGTTGCATCTTGTATCCTTTGGTAGAAATGACTGTCGTCCTCAGTTGCGTG
TCGACCAACATGCAATAAATCCGTGTCGTCCACATATAATAGAGCTGCGAAGGTCAGGTA
AATACCCAACCACGCTGCACGGAAGGCGGCACCAAATCCCTTACTCTTGTAGGCCGTGAT
GATAACGGTACTAATTGCCGACCATGCAGCTGGCAAGGCGCCGCTTCCCTGTGCAAGCCA
CATAAAGGGGTTTGCAGTGGTACAGGCGTACCTTCGTTTTGCTAATCCAAAACCAGTTTC
GAGATAAAACCTCATAGTCTGTATGCACAATAGATAACATTGCACCATATGAAGTGGTAC
ATGCATCACTTGAAGGGCCAAACTTCCTGCAGCGCGGTTGACTGAGTCATAACAATTCAC
AGCATCATTGCTGGAAACAGCGCATGGTACGTGTAGAACATTGGATTGGTCGAAGAAGAG
TTGCTTAAGCATGGATGAGTCAATGGTCGTTTTTCCTGTTGAAGCACCTTGTTCGGCCGG
CAGGATTTTCTGGGAGCACATCCGGTACATCACCCTCTTCGCAAAAATAACTTTCAACCA
CAAGTTGAAATCAGCCTCGAGTAGGCAGATGGCTCTAAGTTTTGCAATTTGCTTATTACC
GGCTACTTTTTTGAGTAAAACAGTAACACCCTTTTTCCATCAAGGTAGAGGCTGTCCCCC
TGTGGAAGCAAGGTTAATACTTCTCACATGCAAGGAAACTAGCAGCGGATCAGAGCATGC
AGCCTTGTAGTGGCCAAAATGCCTCCCACTCCTGGAGGATGACATCGACTCTCAAGTGGT
TAGCCAAAAGGAGTGGAAATCTGCCTCGATGACCTCCGAGTTATGCTCGGGGACGTCCGC
CATGTCAAGACGTAGTTGGGCAGCCGCTCTGAGTAGGTCAACTGTCACAGTATCGCACCC
TTTGGGATACTGGTATGTGGAGTCAAGGATTCGTCGAGCGGCAGCAGTACCAGCAATAGG
ACCAATTTCCTCAGCCAACTTCCCGCTACTAATAGGGGCTCGAGATCCAAGAGCAAAATA
GCTCCCTGGCAAGCAAGCTCCATGGATTGTTTGGTGTCATAAGAAACATCCTTTCTATCT
ATATTGGCTTCTACTTGCAGGACTGACCATCCTCTTGGTGGGTGAACCACATTGTTGATT
GTCCTCTGACGCTTACGTTTTGCTTCCGCCTGTATGATTCGTAGAAGCTCCTTCTCTGTC
ACTTCATTGCTTCATGATCTGGCCAGTGATAAACGCCAACGTAAGTGCTTACGCCTCAAC
TCTGGAGCCTGTGATTTGAGCTGAAGGAGTTCATCAAGGCAAGCCTGTACTCTAGCCTCG
ACCTCCGATCGTGTGAGGAGTAGGGGTGTTTCAATCCCAACTCGTCTCGCAGCTCAACAG
AGATTTCTCGTGTCTGGGACTCGGCCGTCATGCCATTTAAGTATCCATTTTAAGATGAAC
TGCTGTTTTAGCCATTGGCCCATGGTGGGACTATATTCAAAGGTGCAACTCTTAAACTTA
TGGCAGGTCCGCTCGGCAGATGTCATAAATTCACCCCACTCTTTATCCCAGGATTTGTGC
AAGTCATGGATCTTGTCAGAGGACAGTATAGAACTAGCACCTTCGAGGCATTCTAGTTTC
TGCGGCATGCGGTGTCTTTGCGCTAATTGAGAGAGTCTGTGACAGTATTGGTTGCGGATC
TGGGAGATTTTGCAGTAAAGCGTTCTTGTCATTGGTGTAGCAATTGTGGGAAATTCACCA
CCAAAAAGCGAGGCCACACTAAGCTTGATGACAAAGACCCGGTGGTCGCCAACCCCATAC
CAATGAGGGCAGCGCATGGCATTGTTCAAGACAAGGCTTTGGGTACCGAAGATCGTGCTG
ATAGCCGTGCTATCCCTGAAGTGAGAGTTGGTAACTTTGGCACGTATAACGGGTTCAAAT
AAGCAAGTCATATGGCAAACTTCATTCAAAGAAGTAGCAAGCCTCCCATCATACACGTTT
TGATTAGCATCGATCGCGAGAATAACTTCTTCACCCTCCCTGCAAAATCATTTGATTGCG
TTTGTTAAGTCTTCAATAAACATGATTGATGGGTAACAGAAGTCTCCTTTAGCTTCAAAA
AATCTCCGGTGCTGTTCCCAAACCGTGTGTCCCCGGGAGGACCGTCCTGTTTTGCATGGC
AGGTATGCACATATGATTCGTGTTGATGGATGGTCCCTACCAAGTTTCAGCCATGACCAT
CTACCTAAGCCAGTTGGATCAGATCCTATATCTGTGGCCACATCGGTCAATCTACCAACC
GCTGCAATTGCTATCCCTCCCATCTGTTCCTGTTGGATGCGCTCATTGATATTGTGCGAG
GCTAATCCTTTTAAGGGCTTGTCCATTCACGAGGAGGTCTAGGAATTTGGAGTTGGTGTC
AACGAAGCTCCAATCGCACTGCAATTCACATTAACTGATGATGTGTATATGGAGGTGCTT
GATTAAGTATTTCAATCAATCCAGTTTCCATGTCTGTGTGAAGACCCCGAAACTGTTGAA
ATTCTCAAACATTAGTCTGATCCAGCCATCCGTTTTGTAGTATTTCCATGGTGAGTTGCA
TCTCTCGCACCTAGACCTCCCTGGCCTGATTTAGTTGAGCCTGCCCAGCTTGAAAAGTGT
CATCTTCATAGTTCTCCCTGTCAGTCTCCCGAAAACGATTCTGCATAGCCTTTTCAATAT
CAGAGTGCTGGACTTCACACAAGACTCACGGAAAATATCATATCCCCAAAGAAAGTTTCG
ATATTTTGTTTTTAGTTCAGTGTTGTGCGTGGCTGCCAACCATCTGTCTCTTCTGCTTTG
GCTCTTGGCTTGCCGAGCGCTACGCTCTCTAGCTATATGCCCCTGTCCCCTTGTGTTGCT
TGAGTTATCATTGGTACTAGCAACGTGCACTCCAATGGGTGCAGTACCAATGGTCGGGTT
TGCAAACAGGCCGCTGGTTCCCACCCTAACCAACGAACCCAGCCTGTGACACTTCCTACG
CTGTCCCATCTCACAGTGTCCAAATGAGATGGGAGAGGTGCAAACTTACAGCTCCTGCGG
AGTCACACCGCTCCCCGGATCTTGGGGGCGGGTGACTCTGCTTCCACTAAGGTGGGGGGG
CACCCTGCTGGGAAGAAATCCCAGGTAGCATCTCTGTGAGTCGTTGAATTTGGGCTTTCA
GCTCACTGATCTCAGCAGCTTGAGCGGCGTTTGTCTCTTTCAAATCAGCCAACTGCTTAT
CGTATTCCCGTGTACAAAGCACTCGATTTTGAGTGGCTTTGCAGTTGACAGTTGATGCAC
CAGAGGTATCCGCATCACCAGTCAATGCTGAGCAGAGCGAGATGCATCGTTCGTCGTTAA
TTAGGTGATAACTAATTTATGCGAGCTATTTTGTGGTCAATACAGTCCCATGTACTGACG
ACGCATTTCGTTGGCTCTTAGGGCCGGGCCTTTTGGGCTGAGGACCTGAGAGAGTACTAC
GTGATACTCACATACTGTAGGTACATGCTTGATTGTATGTGGAGAACATGATGGGTGTTT
TGGCTGGTTTTTGGCTAGTATTAGCACACCCTTGCAGTGAAAGAACCCATCAGGTGTGTC
TTGGTATTGTTTTTAAGGGGCACAAGCATGTGGGGTAAGGGTAGGGAGTGTGGTTGCAAC
TTTTAGTATGTTGTGTGCCTTGTGTCGTAGGTCGAGAAGTTTCGTAGGTGTTGATAGGTA
TATGTGGCGAACAGCTTGATGATCAATGGCGGGGTGATGTTTCGTGACATAGTCCGCTAA
GTTAGTGGTTCCTGCGCACCAATAGGTGCGAAACTGTTTTTGATTTTCTCGACAATGGAG
CCAATGAAAACGCATGTCCATTGCTTTGGTGCATTTGGGTTGGATGATGTTGGTGACCAC
TCCAAGGGCTGTGGAGTTGTCAATTTGTATGGGAGTTGGAGGTTGTGGATGTCCCAGTTC
ATTGAGAAGGTGTCGTTGTGGTATTGTTTCCCGTGCATTGATGTACAGTGCTCCTAGTTC
GGCTTCAGCTGCTGAAGACATGACGGGTTTGATGATTTGTGCGAGGGTTAAGATGGCGCC
GTTGTTGCGGGGGGACGGATCGTCTTCTGATAGGAAAAAATGTCCCCCGGCCCGGCTGTG
TGCTTTTGTTTCCGATAGATAGGATGCGTTGCTGTGGACGGCGAGGATCATGTTGCTGGC
ACGATAGGTTATCATGGCGTCTGGGTGTGTCATGGCATAGTCGAGGAACTGGTGTACTTT
TGACATGGTATTCTGTGTTGGTGCCAATTGTTGGGTGG
>scaffold1407|size26159
AAATGAGGATTGCACAATGGTAATCCTCTCGATTTTACCATGTAAACCATGTAATTAACA
AATAATGTGTGTCCAATATTTACAGAGAAGCTTTCACACTGCAAATTTTCCAGTTGAGAA
AGCATCACATTTTCAGGCTCTTCAGTTGAGCAGTTGAGCCTTGTCAACTGCTTCACTTAA
CTATTGTTTCTGAGGTTTATACTTGTCAGGTATGTACCTCAAAAATATTCTTTCTGAGAA
GTTCATGAGTTGAACTGTTGTATACTTCCCCTCTTCAGTGGGAATATTATTTATGCCTTA
TAGCCTGAAAGTGGGGCCTAGTTGGGTCAGGGGTACCAGTAGGTATCCTTGGCTCATGTC
AATGATGTATTCTGTCTGAACAACACAAGTGACTCCCCAGCTTGCCATGAACACCGGTCC
ATCAAGAAGCTTCAACAAGGTGACTGCTCCTGGGGGGTCATCTAGGCTATTCTTGGTTGG
GTCATTGATACTGAGAAGGTGACCATCCAACTTCCAGAGCACCAGGTTGCATGTCTTGTG
ACAATTCTGGATAGCATCCCACCTACACAGAAACATACCAGTGTCAAAAAGTGGCATACA
ACCCTTGGAGAACTTTGTTTTATGTTCCTTGCCTTACCTGGTTCCTGCAACATCTTCAGT
TCCATGCAGAATGTCCTGTCCGACAAATCTGGGATTTGAGTACATTTGAACAAGGGTGTT
CACCATGCATTTGAGGATTTCCTGTGGATGCACTGCAATATTGCACTTCATCCTACCCTT
ATTGCTGAGCTTGTGCCTCTAAATCAATTAGCATAAAGGCATCGTGATCCGTCTGGGTTT
GGTGCTGGTGGTATTTGGTTTCCTAGTGCTGTGTTGGTTTTTGTTTAGGGTATCATGCCA
TCAAGCCTCTTCTTTGGTGTCACCAGTGGCCTGACTACATCAAGCAATGACTTGTCATGG
AGGTCAACCCCAATGGCACAATCACCAACTCTGATTTGGAGCTTGTTGGCATACAGTTGC
ACTTGGAGGCTTTCGCCCAGGCCTTTGACATCACTGACTGTACTGTCTTATCAAAAGGAG
ATAACCTCAGTACCACTTTCTGGGAGCAAAAAGGTAGTACCTTTTCAGAAAAGCCTCTTG
CTTACCTCTTGTGGCTGTTTGGAATTCACCAACATTTCCACAGTTATATCCCATCTCTTG
ACAACATTTCCGCAGTCTACAACCACATTGCTGATGCATTGTCTCGTGATTTTCATCTTA
CCTGGCATGACTTCATTCACTCTCTTTCATCTCATTTGCCCCAGAATATCAGATATCAAC
TTTGGACTTGTCACCGCCGACTTCCACACTGCTCAGGAAACAGTTCAAGTAGGAGTCACT
GCTAGTAATTTCTCCCAAGCCATCACTGCCTGAAATCAGTGGACCAACTTCACAACTGAG
CCGAGCCTTGACCCCTTTCTCCAAGCCCTCCAAGACAAAGTACAATTGCTACAAGCCTTT
GCCCTCAGAGTTCGTCTCAGAGAACTAGTTGCCAACTTCCATCCAATCAGGGCTCGGTCG
GCCGGAGCTTACGATTGGCACATTGAGCAGACATTCCTTCACATGGGGGTAGAAGATCCA
CAGTTGACTTTTATTGGTAAAATTGACTTGCACCTCCAGCCTATGGTTGCTGCATGAAAA
AATAAGGATTCTCCCCCTTGTCAGGTAAAACCTGTTCCAATTTGTATCATCTGTCACATG
GATACTTAGCATGACATTCAACCAGCTCCAACAGCCTACTTGTTCATATTGCAGGTATGA
TAAAAAATTGCCTTTTCTTCCTTCTTCAGCCTGGAGAATACACTGACTCTGACCAAGAAC
CTACCCCCTTTTGTCTCTCTGATGTCCAACTTTGCATCGGTCAGCAGCAATTGGATCTTC
ATCAAGACTCTACTGATTCATTCTTCAAGCATGATTTGCCTCTCTCACCTTCACTGACCA
GAAAAATGGGATGAGATGTGAGGTTATTGGATTGGGGTGCAGTGGGGACCTATACCTGTG
TCTAGTCAAGGCAATCATTTGACTTTTTCTCCGACTTAACTAAGCTCCATCTGATGTCTC
ATGGGAAAGCCTCCTCAATTCAAACTCCCACATCACCACAGGTATTATCACTAGCACTCT
CTGGGATGCAGTAACATTGTTGGGTCCAGAACTCGGGGTCTTGCAATCTGACATCTCTGC
TCACTGCCTTTGTGCATCAGGAACAATGGCCCTACTACTGGGTCAGATTCAAACAGACAT
AATTCAGTTAGTTGGTAGATTGCAATCTGATGATATGCTCAGATATCTACACCTTCAAAC
CACTCCCATGATGCAGGACTATGCCTGCAAAACACTTATGACTGGTAACTACTCCTTGAT
TCCAAATCAACTTGTCCCCAATGCGATGATTTCCCACTGGTTCCACTAGTTTTCCTCGTC
CCTCATTCTCCCTCTTATCTCCATCTATTGACCTTCCTGCCTTTGGGATTTTAGTCGGTC
ACTGGGAACCTATCTTCTTGTGTGAGCTTTCCATCTCATGAGACCTCCTCCCACACATAC
CCACCCTCTGTATGACATTTGGTAGCCAATGGTCTACCTGCCTACCAGACTATTGGGCCA
TTGGAGGCACAAAGGTGGGACCTACTAGTAAAGTCCCCCTTTTTTCCAACATCTGTTGTT
ACATCAGAATATAGTAAATCGTTAGTGCATAACTGAAAGGTACCATAGAAGTTGGCAACT
AAGGTGAGTGGAGCTTGCCACTAAGCAAACTATTAGGCCAGTCTCCTAATTTTAAAACCT
ATGACTTCCTCTGTATAAACGATTTTTCTTCTGTCTACCATATATCATGGTTTATAAGAG
CCCACCAATTATAAGATATGTTTTCCCGATTTTGTTGAAATTTGTGTTTTCAGCTAGTAA
AACAACCCCGGAGGTTCTAAACACAGCTGCATTTGATTCTCATCATTCCAAGAAACACGC
CCATATGTATAGCTTCCAGTAACTCCCGTTGGTTGCTGAGTTGTGACGAAAAGCCGTAAA
ATTTACTACACACAACATCACACACAACACACACAATAAATTGCAAAGTAAGAGGATCGT
TCTTGTTGGGTTTCTGCCCGACGGTCATGGGCGCAGCTGTGGAGAAAATCCTTTTGGATG
TGGTAATGCATTTATTGAGTGTGCAGACAATGGCACGGGGAGATTGGTGCATTTGCGTTT
GGTGGAGCAGACAATTCTTGCAGTTTATGAGGTGCACAAAGATGGAAGCAATGGGTGTTG
CATTTGCTTCACTGTGAGGGAATATGCCATTGGAGAAAATGCAAAAAGGCTTGATGGTTT
GCTTTTGCGGGTAACCAATGTCTTTCTTCCTGTTTCTCCCAACAGGAGCATGTGGCAGTT
TTACCACCGCAACCGCGGTTATGCGTACGCAGAGATGGTGGATGAGATCTTGTGATCATA
ATGACAGGGGACGAGGGTGACGCAGTTGATTAATATTTTAAAACTAAACTATACAAATTA
ACAACATGCACTAAGTTTATATAATTATAATCAGAACCATTTGCACCCCTCCTTCTTCCA
AGCATTCATCCCAATCATTTCTGGGATGTCTTTGTAAACATCAATCAACCATTCTGCCAT
AATTTTGCGGCAAGGCTCTTTTGCGTGGCCATCGACAATCCCCTCCTGTCAACCATCCAC
TGCTCCCACCTATCGCGCAACCCACACTTCATGGGTTTCTTAACCCCAACATCAATCGGC
TGGCACAAATACATGCATCCAGCTGGGATGTGAATAACTTCAATCCCCAAAAGTTGGATA
TGCTTAACCACCGATCCCATTTGATGTACGCGGTATGCGTCCAAGATTAGGATAGGTGGG
GCAGCACTTGAACTTCTGTTTTACCATTGCAATGAAGTCCTTCGTGTCCGATGCCATTTC
TAGGAAATACTTCTGAGCCATGTGTGTCGAAGCACGCTGGGTCAGACCAAGAGATCGTGT
GAAGCGATGCATGCACACGATCTTGGAATGCATTGTCTTCTGTGCAAAGAATGGAAGGAG
ATGTTACACCTCTCTGATGATCATCCTGTTTGTAACTTGAATTCCCTGCTCGTGTACATT
AAAAATAAAGGTCTTCAATTGGGGTGAGATAGCCCTGAACAAACTTGAACGACCTTGATG
GATGCGATGCGAAGTGCCTTGTGTGTTGAATGCCATGAACTTCTTCTTGTTGTTTATGCC
ATCAACCTTCTCGATCAATTTCTTCCAGCGACGATAATAGAGATACGAGATGCCGACTGA
TGCGCATGCCTTGCGTCTTGAGTTTCCACGGGAAACAAGCTTGTTGATCAGAAAAACTGC
GCTTCGCTTCTCCTTGATTTCAAATGACTTGCAGATGATAGTCTTCGTAGGAACAGGGCT
CTTGTCCTGTCCATGATGTTTAATTTTAATTTTATAAAGTTATGAGACAAAAATAATGAA
TGCTACAACAACTTTTTGTTACTACTTTATTTGTTAGCAAACACTGTCTGAGAACGCGAA
AGTCCATCTGGATGTGTGTAGTACTATGTATTTTATCGTAGTAGAGTTACTAGAAAAGGT
GTAAGGAAAGTACCAGGAAAGTCACATGTGTATGTAATAACTTATACGATGTAAGTACTA
GTGACGAAACCCATGAGTAATTTACCGACAGTTGATTTGTGTAGGTACAACAGAAGACTA
TCTGTAAGCACCAATCCTTATGTTGTGTTGCTACTCATGAAATTTATAAGGCAGAAACTA
TAGATTACATATGTCACTACTGTTGCTCATCGGTGGTAACGACTTTTAGAAATATGGTGT
TGATTCTTTAAGTTTTGCTATGTTGTTATTGATGCCGTATTAATTATTACATGAACACTA
CAGACTGAAGTTGCACAAACAGTAGTCTAAATGCAAAAAATGTATGTCATAGATCAATCA
ACAAAAATCTAAAAACAACCATGACACCTTGCACTTGGCATCCCTGTTCCTTTTCATTGT
TGGGTTGTAGCAATGGGAGGGAGGTGCCAAATTCAGCCTGGGGGCTGAGATATTCGCTGT
GGAGAGGACAGCAGAAAGATTTTAATTGAAAAAATCCTTGTGAAGAAGAATTGTAAAACA
TTAACCTCCATTTCTTTCTTACCTTTCGCTTGGCACTCCTGTTACTTTTTGTTGTTAGCT
TTGTGGAAATGGGAGAGGTGGTGCCAAATTCAGCCTATGGGCTGAGATATCCACAGTGGC
GTGAACAGTGCAAACAATTAAATTGAAAAATCAGTTGTGATGATGAATGGTAAAGAACTC
CTTTTTCTTACCTTTCACCGGCGCTCCTGCTCCTTTCTGTTGTTGGCATTGCGGCGATGG
GTGTGGAGGTGCCAAAGTCAGCCTGGGGGCTGAGATATCCACTATGGCGTGGACAGTGCA
AAACAATTTAATTGAAAAATTAGTAGCAAAGAAGTGCGGTAAAAGTTGAACTCCTTTCTT
CTTGCCTTGCGCTCGGCACCCCTGATCCTTGCTGGCGTTGGATTTGTGGCGATGGGAAAG
GCGGTGCCAAATTCAGCCTAGGAGCTGAAGTATCCACTATGGCGCGGACCATCATAACAA
TTTAATTGAAAAATTAGTAGCAAAGAAGGTAAAAAATAGAAACTCTATGTTTTCTTACCT
TGCGCTCAGAGCTCATGTTCCTTGCTGTTGTTGTCGTTTTGGCGATGGGAGCGGTGGTGC
TAAATTCAGCCTGGTGGCTGAGATATCCACTATGGCGCAGACGGTGCAAAACAATTTAAT
TGAAAAATTAGTCGAGAAGAATCACAAACAGTCAAAACTCCATTTTTTCTCACCTTGCGC
GCCCCTTGTTCTTGTTGTTGTTAGAGCAACATCGACAAGAGCGGCAGGGTCAAATTCATT
CTGGTGACTGAGATATACACTGTGGCGCGGACAGTGCAGAACAATTTAATTGAAAAAGTT
AGTCGTGAAGAAGCATGGCAAAAACTAACTCCATATTTTCTTACCTTGCGCTCAGCGCCC
CTCATCCTTGTTGTTCTTAGCTTAACAGCGATGGTTGCGGCAGGGCCAAATTCATTATGG
GGGCTGAGATCGAAGGGTTTGATTTGGACGGTAGAAAGAGTCCATCGTGGTTATGATTTG
AGATAATTTTTTGGGAGGGAGCGAAGTAATGTATGGTATTGTACTTGTGATGGGATGTTG
TACGGTACCATACTTAACATCATGTCGGAAAATTAATTTCCGACAGGCCGTGACTAGGCC
TTTTGAAAATTGCATGATAATAAGATCCTTAAGTCAGGACCTCGTTTCATGAAGTACAGA
CAGATAAATATAGTAAAGTTGAGAAAGACATAAGTAAAAATACTAGATTTCAGATGGAAT
GATAACATAGGGCTCTATGACTAGGAGGATTTACAAGGGCTTGAAAGAAAAAAAGATTAC
TTAAACTTAGTATGACGCCTTACTTGAAGTCTTTAATACAACATAGAGATAATATGTATA
CACGAAATATTTGTAACTAATATGATATCGCAGAATAGAGCACTTACGAGAATTGTGAGC
GTGATTAAATTTATTATCTATCGAACTAACAACCTATGACTTACGGGCTCTCAGACAACA
GCGTGCTTTGGATGCCAATGAAGTGTTATTCAGATTCAAATTCCAGTCAATCAAACTCGA
ACAAGACTTGTGAGGACATAAGCAAACATGAGGCATGACAACATACTGATTCTGCCTTTG
GACTTAGCCTTCTGCAATGACAGCAACGAGATGGCAAAGACGTCTTCTTTCTCAAGATGG
GTGGACTGCAGATGTCGCTGTCATTGTTGCTCATTTACGGATGGCGCGATGAAGTTCATT
TTGTTGAGGATGGTGCAGGATGGAAATGAGGTGATCAGATGGGGGTGGCCGCGATAAAAA
TGTGGGCTGTGAGTGGAAAACAGCAACGATTATGGGACTCAAGCCATCTCATTGCGTATC
GTACCATAATAGAATTAAGTTGATAAGATATCATTAATTTTTTGCCCGTGTTAGCATTGC
TAGCTTTGCAAATATTATAAGATAGGTTTAATGTACCTTTTGTCATTTTCTGGGTCTTAA
CCCGGTCGAGCCATTGCATACAAAATTATGCAATGGCTTTTGGCCCATGACCTATTTGGC
CCTTAATGCATAATACTTTATGCGTTAGAGCGAAAAATTGGCTATTTTGGCACATCCTGT
TGGAAGGGAAAAAGTTGTTTCTCACTGTTCCAATGCCTCAGAACCCATCAGTAGAGTCTC
GAGATGCAATCTTGTGTATTGTGCAATCTGGTTCAACATATTGCCCTTCCTACCAGACCG
AAAATTGTCAATGAGAAAGTTCACTGGTTCCTGCCATTTTTACTAATTCTTATCTAGAAT
TATTTGTAGCAAAATTTCAACTTTCGTGCCAAAACTGTGATGGGTCCCATCACATCATTG
TGACATGCATGTAAATGCCACCTCCCATCTGCATCAACAAGACACTTTGGCGATCGCAGC
AATCCACCCTTCTACAATACAGTTTGTTTGCATTCTTCATGCCACACCGCCCTCACGTCT
CAATTCATGTCTCCCAACTTCCATTTTTGCAAAATCTCTCAACTAGATCATCGTGTCGAC
AATTGTACACTTACCGCCTCCATTGCCTTCCAGTTCTGACATCAATCGTGCGTTCGTGCG
AGAATTTGTTCCAATTGCCCTATCATCAACATCATCGCAAATCCCGTATTACTCCAAGAT
TTGATAGGCACACAATCATTTTCAGTGCCTCATGTCCTCTCCATGCAATCATATTGTGAC
TCCTGTTCTTCCACGTATCATTCCAGCCTTCCACTTGACCGTGCCTTCACGATTTGAAAT
CACGAATCTTGATCATCTGTTAGTATAAACTCGTTTCTGCTGGAATGGCAATACAATATG
CCACGACCTATCCCGGCATTTGACGCAACTCCACAAAGAGTAACACGCTCTCAAAGTCGT
GTTGCGCGGCAACCACTAATGCCTTGGCTGACGGAGCTTCTCCACCTTGTGACAGTGTTC
TTCTCCGTGATCTGAACAGTGGAAATGTGTCTCCGTCTCCTGGTGATAGTGTGAAGGTGG
TGAGAGAAGTTCTTCACCTGTCCTGCCAACGACGAGCTCCTTGCATCCCTCAAGGAAGAT
GATGTCTCCTGCTCCTCCGATGAGACTTGGACTCCATCAGTAGATGGGAAGACTCGGATG
ACGAACATCTTGATGACAATGGCACATCCTGGCAGGAGACTCCACTCCAGTATAAAGACT
TCTCCATTTCCTTCAATAAGGTTGACACAGATTTAGAGCGTGGCTATTTTTGGGAATCGC
GGAACAGCTCCTTGACCAATATGGTCATGGATTAGTCTCATGACCGCTTGTTTTAGTTAA
ACCATTGTTATTGAGAAAGGCCTAGTCAATCGCAATCAAGCCCCTCAATTTTGGCCATGC
GTTATGTTAAATTTAGGTACTTTTTTAAAGGTAACATTTGTCTAAAAGATCGTGACTACC
CATGCATGTCGAACACGAAAACAACATTTTTTACAGGTAATGTTAAAGAGAAAAGAACAT
GTTACCAATAATGGCCAAAAGTGAAAAAAGTGTCTCATGACAGAATGTTTAGATATTTTT
TTAAAGGTAACCTCAGACTAAAAGATTGTGACTACCCATGCATGTCAAACATGAAAGCAG
CATATTTACAGGTAAAAGTGGTGATATTAATTGTATTTTACCAATATTGGCCAAAAGTAA
AAAGTGTCTCATATGGAGAAGGAGAAGAAAAATTCTCAATTAATGATAAACTAAGATTTT
TCAAGAAAAAATCTTGATAGCCATGTTAGGAGCATGTTAGGCCATGTTGACCATCAATTA
CAATTACACGAGACACATCTTAGGGCTTCGATTGATTGGCACAAACAGAGCATAAACATA
GCATTGACCATACTTCCTGGTGGCACACCTCGATGAGTGACGGCAGCATTTTGAACGACA
GAGCTCGTCTAAGTTAATTCAGGAACTCTCGGGAATCATGCGATCCAGCCGAAAATCACT
CATCACTCTGCTGCTACTCCCAATGCACACGCTTAGCCGAATAGCATCGCCATCACACTC
TTTCTTTCTCTCCTTTCGCCGTCCTGCCGTATCTTCCTTCGCGGTGGCGTGGACAAGGTC
AACCAGTCGTCATCCAACAAAATCTCGTACTCGTCGCCCGTTTGCTTTTCGGGCCTCGTC
CACCGTCGCCAGCGAGGAGATTCAAAAGTTCCAAAAAGTTCAAGCCTTATCCCTTTCAGG
TGAGATATTTGCCAAGAATTCACATGTTTTCCTCTTTTACAACATTCTCATGATCAAAAC
CCGTCATTTAATGACACCTCCGACCACCATCCAGTATCACGACGTGCTCACCGTCACAGT
AGAATCGTTAACAAACCTCGGTTTCGGAATAGCCCGTGTGCCTATAAAAGAAAATGACAA
TACAATTCTCCAGCCCGAAGCAGCAGCAACAACATCAACAACCGACGAAGACTCAACAGA
GCAAAAGAAATGGGTAGTATTCATCCCCAACGTAATCCCAGGCGAAACATGCCGCATCAG
AATCTATCGCAATCATGCCACCTATTCTGACGCTGATTTGATCCAAGTACTCACACCCAG
CGAAGATAGGATAGAACCCAAATGCGGATTGGCAAATGTATGCGGAGGATGTCAATATCA
ACATGTCAAGATTGAGAGGCAGAGAGCGATCAAGACGCAGCAGGTGCAAGAATTGTTTGA
GGATTGGGGATTAAAGAGGGACGAATTTCCAAAGGTTCTGGAGACTTTGGGTACGGAGCA
CGTTTTGGGTATCGTAGCAAGATGTGAGGTCTACACTTTGGACATGTCTTGTTCTTCTTT
GATAGACATCTGTCAGTCTCGCTTACTTTCTATAGACTTTTCACTGATCAGAACCCTCAT
TACGAAGCACCAATCAAAAGAAAGACAAAGATTCCGGCAACTCGCTGAAATCGTACGAAA
TTGGACCCATTGGTTTCAAAGAAAAGGCAAGCCGTCGATTAGTTGACGTTCCCTATTGTC
ACATTGCAACTCCCGCTATAAATACGGCGTTGGAGCAAATAAGGAACGAGAAACGAATGG
AGGCAATCGAAGAGCGATTGAAAAAGCCTTCCAAGGGTGCAACTTTATTGTTGAGGGATG
CAGAGGGTGTGGTGGAAACAAATCATACGGAATATGTGGATACTATTGTGAATGGATTAA
CATTTCGGTTTCAAGCGGGTAATTTCTTTCAGGTTCGTCATTTTTCGTTCTACACCCCAT
GTGACTCATTTGCTCTGTCATTTGCTTGATGAGTTGAAAATCTTGAAATTATATACCCTC
ACCTCCTTTCCAGAATAATCCATACATGCTACCCAAAATGGTCGACTTGGTAGTCTCCGC
AGCCACAGCCCCATCACCCAAAGGAGAACCAATGACCCACCTCATTGACTGTTATTGCGG
ATCCGGACTCTTTGCATTAGGATCCTCCTCCTTCTTTGACGTATGTGTCGGGATTGAAGT
GAATGCCAAGGCGGTGGAGGAGGCGAAAGGCAATGCAGCGCTGAATGGGATTGAGAATTG
TGATTTTGTGAGTGCTAGTGCTGAGGCAATTTTTCAGAGTCAGGATCCAGTGAGTTGGGT
TGGTAGGGAATGCTGGTGGAGAGGGGGTTGTGATGACAATAACAGGAAGACATTATTGGT
GAAGGACTTTCCACGAGATAATACAGTTGTTGTGGTTGATCCTCCGAGGAAAGGTATGTG
CTCTAAGTTTTAATTTCCAAATTGGATGTTCACGAATTTGGCCATCTTTGGATTTTTCCC
GTCTTCAACCTTAACCAAACAACTGCACTCATACTCGTGATCTCAGGCTGTTCCCCAGAA
TTCCTTGAGCAATTGGATCAATACCGTCCAGCAAGAGTGGTATACATGAGCTGCGACCCC
GCCACACAAGCCAGAGACGCCAGCTTCCTTGTAGGTCATGGATACAAGATAATGAGTGTG
CAGCCGTTCGACTTGTTTCCGCAAACGAGACATATTGAGTGTTTGGCGGTATTTGATCGA
GTTATAAATTAAAATACACACGAAGTAGCAAGAGTGCCTATCAGTCATTATTACAATGGC
TTCTAAGTAAATGTTACTTTACTACAATCCATACAATCTGTTTGTTCTTTTTCATGATGA
TCTGTTAGTGTGTGTAGTTATTACAGTGCAATATGATGTGTCAACCGTCGAGGCGGCGGC
TGCAGCATACTCTTAAACAACCTCTTTGGCCAGCAGCGGCATTAATCCTCCAACAGGTCG
TTGCTCCGTTGCTGCCAAGGATATGGTTTCATCTATCCTACGAAAATGATGCGCGATCGT
TCCTCCCTAATCGATTGCTCAACCATGCAAGTCTTCCTCCTCTTCCAAAATGCCCCCAGC
TCCGCGACGCCAATCTGACTCCCCATTTCGAAAAACTAATAACACTCTTTCGAAGTATCC
AACAGAGCCGAAACGAACGCTTGCTCATCCCCCATGTCCAAATCGGGGAAACTCATGAGA
TGGTCGTGACTTTCTTCAGCAGAGAGTTTGACTTCGGGAGCGTCGGAAACGGCTTCGACT
GCATCGGTGGCAGATGCGTAAGACAATGCTTCGGGGCATGGTGGGCATGGTTTTCGTCGT
GGAGGAAGGAGGTCATCTCGTCCATGCCTTGCTTTGGAGAGTCGACGAGGAAGGAAAGCG
ATTCCACGGAGGGATGTGTGATGGGGTCGTGGACGAGGGTTGGATCGATGGGCTCTTCGT
GAATTTCCGCGAGAGTGGGATGAGGAGAATGAGAGTCCATGTTGCCATGATAGGCGTATT
CATAGGGGTGTACGTTGACGGGAGTGGGTTCGAAATCCATGGAGGGCTCGGTAGTCACTG
CCGTGGATGCTATGGCAACGGCCGGAGGATACGTTTCATCCAGATCTCCGGTATCACTAA
GCCAATTCAAACACTCTGCGTCTTCAAGGAGTGTATCGATATCCGATCCTTCATTGTACC
AAGCGGGAGGATTCTTGGCATCCACCCAAGATGGGAAAGTGGACATGTCGGTGACGCATG
TGGGGCTCGAGTTGGGTACGACTGCACCAGGGTGTCCGGTGCCACCGCTTGTCCTGGAGG
GTGCATTGTGGACGCGACGGATATCTTGACGGGGTTCGGGGCCAGGGGATCCACTATAGA
GGGATTCGGCGGCGGTGGAGCGGATGTATGGCTGGTCGATCCGGGAGCGGGTGTTAATAG
GCGGAACCTGTAAAGTGACAAATGCAATGGAAGGGAAACGTCAGATACAATCACATGCAA
AACAAAACGAAACTCGACAAACACCAACTTACACAGCATCCTCCAAGGCAGCCATGGGCA
AGGTTCCATGCGTTGCCGTATGGACCAACTGCTGTCTCCCCGACTCTTGTTGGCATTCAC
TTTTCTGCAGCCTCCGCAGAAACCACCGGAGGCACCGCCCCAGGCACCGGGGAGGCATAA
CATACGGATCCAAAATATTCGAAATACTCGGCAAGGGATTCGGAATATCCGTCACATTCC
CCTGCAACTTTTCCTCCACCATCTTTTGCCTCTTCCAATTCCGCCTCCTCACCGAACTCC
GCACCACGCTCCCAATCGCCCTCCGCTTCGTCCCTTGGGCATTCGTCCTCCTCTTCCGTC
CCAGCGGACACCGCCCCAGTCCCAATCTGCCCGCCGCCGCGGCGAGACTGACCGAATCGG
TCCCCAAAGTCATATTCGGCAAGGTCCGCATGACCACTCCCCCGGCGGAGGGAGGAGCGA
CGACTTTCTCCACGGCATCCACCCGGCGTCTCCGTTGGCTCGGGCCTTGGCCAGTTTTGA
AAGTATTTCTGGGCATGCGTTCGAATTTGGACAACGGTGCGCGTTTGGATGAGGAGGCGA
TTTTCCATCCCTTGCCGTGTTCTTCAAGGCCTTGGAGGAAGAGGCGGTGTTCTTCGGCGG
TCCAGCGGCCGGTGTTTTCGGAGGCGGGAGGGGAGGGCCGTTGTTGGGGGAGGTGCGGGG
CTGTTTGGTGTAGGTTCGGGGATGGAGATGGGGGCGGGGGTTGTGGATGATGCTGTTGGG
GTGGGGTTTGATGGCCGTTGGTGGAGCGGCGATGGTGCTGGCGGGCGGCTGGGGAGGCTG
ATCGAGGCCGGGTTGGCGGGGCGGCTTCATTGTTGTTGTTGATGTTATTAGTGGGCTGGG
CGGACATGGTGCTGTTCTTGTCGATTGGAGAGAGCAATACGATGAATCAGACGGCTGAGG
CGTCACGATCGAAGGTGAACTGGCGGCGTCCTTGGCAGCGTCTCGAAACGAGGCGGCGAA
CAGCAGCGGACTCTCTCGCCCCTCGATCGACGGGGGAGGCGTGATGCGATAGTAGGGGTC
GGAGATGAAATCCGAGTCGAGCGTTGCCTCGAGCGACAGTCCGCAGTTCGTCGTCGCCGG
GGCGGCTTCTTCTTGCTGTTCCAGGAGCGATTCCTGGTGACAGTTCGCGACACGGACGAG
GCGCCGTGGGACGGCAGGGGGCGCTTGGGGCTGTTTGGCGAGCGGTCGGCGCGGACTTGA
AAGTGGCTGGATCGAGAGAGCACGGCACGGCTGGGAGGATACCGAACGAGTCGCTGTTGT
GAAGAAACGATGTAGCAGGCCTCGTGTCTTGTGTTGCCATTTGTAGCGGGAAGGCGAGGC
GCAGTCAATAGGAGAGAGAGAATAGGAACGAGGCAACGGAGGCGAGTTGGGGAGCAAGCA
ATGGTAGAAATGGTTCTGCCTTGGCCGGTAGTGACGATGGACTTTCACTCTCGAGACCTT
TAGACACAGCGAAGTAAACGATTGAAGTCAAAATGAACTCGTTGTACGATTGCTCACTTT
GCCTCTGTCTTGCCTTGCTTGGTTAGTCGTTGTCTGTTCGCTGTTTGGGACCGCCTCTCC
CATCAAACCGCCACCAAACTCGCTTCGCTTGCCGCCGGTGCTCGCCTCCGCGGGGTGTGT
GGTATGGTACAATACAATATTGTACAACCTTGGAAGGTTGTCTTGTGTCTTGTGCACAAC
TTGGGGCTGTATGCTGGCATTTGGGTACAATAGGTACAATTTCACCATACACGTTCCTTC
TTCTGTTTTTCCGTGAACCAGCTGTGCAACGCTTCTCACGAGTGCCTGCTGCGAAAGGGA
GCCTGCTGGAATGTGTCAGCGCGTGAACCAACGACGATTAGCGTCACTTTGTCGCAACTA
AACGTATTTTCGTGTCACTTTAACGAAATACGACTGTCTCACCGCGTTTATTGTCACGCG
ACTTCGATTTTGCGGGACCATCCCCTTCCATGCGGTTCCAAAAATGGAATGACTTGCTTC
CCGAAATGACGAAATATTCATGGGCATGAAAATCTAACGAAATTAGTCGAGCAGCTGCTC
GAATCATGTTCGGAAGAAAATCATGCGAAACTCGAGACGCACCATACCTCGTTTGAGAAA
AGTAAAAATGTCAAGCTGATAGATGTTCTGGTACTGTACTGTATCCTGATATACCAATAG
GGGTTGTCAATCTTTCGCTCATGATCATTATCATTATCAAAATGGTTGACTCCCACTGTT
TTGATCACACGGTGTACTAGTGTACATATGTAGAGCAGATGTCGTTTCGGAGGTTTTATT
TTACACCATCTCAGGCGTCATTACTTTTCTGTTGGGAGAAAGGTACTTCTAAATCAATAA
TTTGACGTAATGTTGTCACATCACGTCTTGGTTTCGTAATGATCATGATAATGACGAAAA
TTGTCATGATCATCATCATTACAATTACTATTGCAAAATTTTATGTTTCAGTCAAGCTCC
CTCGAGTTCCTACAAGTTACGTGCTGAGCTGTGGCTCCGCTAACATGCACTAACAAAAAT
AATTCTCACATCAACAAACATCTCCATGGCACACCTTCACGATTTATTCTCCTCTTCGCA
ATTTGCTGACTCGCATACACAGAGGAACAAATCATTGTTTTCATCTCTAGGAGGTCTTCT
TCTATGTTACCTTCAATCAGTTGGTCCAGATGTTCCAATGCAAATAGCCAGGACATTTCT
GTAAAGCAACAGGATCCGTTCGAATCCGGAAACCTAAGCTCTATCTTCCCATGATGTATT
GTTGTGATGCGCGGTCAATAATATTTGGAAGCGTGTCGAGACAAAATCGTGGTTTCGATG
TGAAGGCTCGTAAAATTATCTTCCCATGATGTATTGTTGATGCGCGGTCAATAATATTTG
GAAGCCTGTCGAGAGACAAAATCGTGGTCTCGATGTGAAGGCTCGTGTAATTAAATCATC
GAAAGGTATTTAGATCATAATGAAAATGTGCTGAGGGCGGTCAAACTTTCTATTATGCGT
GCGATTGCCAAATTTGATCATAAAATGTTGACGATGCACCATAAATAATATACGGTACTA
AAACATCAAAATAGCGAGATTTCGCAAAAAGAACGATAATGATAATGATAATGAGAAAAA
GATTGACAACCCCTAATGTCAATATCATACAAACTTTGTATGATGAAATACCTGTAAAAC
ATAATACAATTAATAACAAATTATATATCACTCACGATCGAATTTAGAGGTTATATAATT
TACTTGATCAAAAAATCGTAAGATATTAACTTTCTTCAAAGACCATTTTTGCTAAAGGTT
TTATGATATAAGTATGTGTCGCAAGGTCATGTTTCTTTCGTTATAAAGATCTAAGATATT
GTAAAAATCGATATGTAACAATAATGCTAACATTTCTAGCTACAGGCTTGATAATCTACT
AGTGGTAAGGTCTTAGTGAAAAATCCACCCTACTATTTAAGCTACCTTATTTGTCCTCAT
CCTACCATTTGGTTGAGAATCCCAACAATAGTGTACACTTGTCATGCGAAAAAATGAGCT
ACAAAATCAAAATCTTATCTGATAGTACTAAAACTTCTTAAGGATTAGATCAAGGTCACT
AGGAAAAATATCCATGTGAAAGAATCTATCTATCTTACTATTTATGCTTGCATGCAGCTA
ACCTAAGCTTTCGCTTGATTGAGGGGGTGCAATTCCACTATGCAGTGGTTTCAAATATCC
ATACCCACTGTGACAATAAAAGCGTCATTATAATATAGAAAATCATCTTTAGCTCAACAT
GCTGCCCCTCTTCATTCACAAATGAATTGATTATTTGTGTGACAGCTCCATAGAAATTAA
CAGTATAAGTAATAGAACAGGCCATCTTTGTCATGTATGTATCCCCACAAGTTCACAGGA
AAATAACACATATTAACATCATTGAGATCTTGCTCTGCAGGAGCCAGCTCTTTGAAAGGT
CAAAAACAAAACTCATATCACATGCACAATCACTATTTGAAGCCCTTTTTGAAAAATGAT
CCTTCAAGTAACAACGAGTTGGCTGTGGTAAGCATGGACAAAAATGGGTGCTTATAATGT
GAATGTGAGCTCTCAATTCAAAAGTTGTACAATGAGAAAATGATCAGCAATAAGCCACTC
CATACATTTTGTCAATTCATATGGCAATTGACCTGAGAATTATTGTTTGCAAGGCAGTTG
AATTTTATTTACCTGAGAATTATTGTTTGCAAGGCAGTTGAATTTTCCGGGATCAAGAGG
AGGTGACTGAAATAGTAGCTAACCAATTTAAAAATCCTCATGCTACTCACAACACAAAAT
GGCAGTAGCATCAACATCTCCGTCTGATTGGCCCATTAAAATATAATTCAACTCAGCACA
AGCTCCGTCAAAATTTTCGGGGTCTGTTAGGGTCCTCAATCTGAGGCCGACTTTTGAGGG
TTGTTCATTCTGTGTGGGAGTGGGGAACTAGAAACTCAAGATGTCTAGTAAAATTTGACA
AATAAAAACATAGTGGCTGCAAGTTGTTATGCCCACATCGTACCACAAATTCAAGGGACA
ATTCAATATTCTCTCCAAGGGCATACTGTTTGAATGGTTGATTGTGATCTGTTCAGGTGG
GTAGTAGATGAGATGACCAAAAGTATAAGTTGAAAAACATAAGACACAAGATGATACATC
CCCACCTTTTGGTCCCAAAAGGATGCTTCACCTGGTGCATCCCATCAATTATTGAGAGAT
GCAATGGAGTGGTTTTTACATGGCTGCAGTGACATGTGCTAAAGCTGGAAGTGCACCAGC
AGTGCAATAACCAATTAGTTAATTAAGAAAATTAAATGAAGGAGGGAACATCGGTGAAAT
GGACAACACTTTCAGAGTATTTCATGAAGACAACATGTAGAAAATTATTTCCTGAATGTT
CATGTAAGGGTTTACTAGCAATTTGCATACCAAAATAATTATTTCATGAATGCTAAGAAA
AATTGCAGGCAACATACATGCTCCAGGAAGCCAAATGGAATATTTAAATGAAAACAGCCT
TATAGAAGATATTTCTTCTAAACAAAATCTCCATCAGAGTTCCTCCAGCAAGATAGAAGA
TAAAAACGGCATCAAATATCAATAATACGCATGAGCGTTCATGTGTTAACGTTGCCATTT
CTCAGGCGTTATACGTCGAGAATACGAGAAACGGGGCACGTGGGGATTATGAAAAATCAT
ACAATATTCGTATGATTTTGATGTGTCTCAGATCACGATACACAAAAGCATGACCCCTAA
CATAGTTACTTTTTGCGACTCGTCAAAATCATACAAGATTTGTATGATGGCTAGGTCGAA
ATCGCGGGAAGTTGTATGATTTTGATGGTTGCTGTATGGTACAGATTATATCCCCATTCT
TTTCTTATGGTGCATCTAGTGCACTATAACTAGCTTTCCCCATCATAGTCCTATGGTGCA
TCTAGTGCACCATACCAGGAACGATTCCTACATAGCCTCAGTAGAAATTCAAAAAGACAC
ATTTGCCAATCAGAGGTAATCCAGGCTCGGCATCATTATTTTGCTAGAAATACATAAGCT
AATTTTTGGTCAATTAAGATGGAAAAGTTAGGCATACATAATATTTTCGAAAAGTTGTAC
CAGACAGCTGGGACTCCTAAAAACTCCCTCAGTGTGGTGTACTTAATGGGATTTTTTCTT
TCTAAAACTAATATTTGAAATGATCTCTTTCTCAAAAATGGTTGTTGGTTTCCTCTGTAC
ATATGCAGGAATAGTACAAAAGTTATGATGCACTAGATGCACCATAAGAGATTTCAAGCA
TTTGGTCAAAGTGTGTGGTGCATCTAGTGCACCGCAACTGGGGGTGGGGATATCTCAACA
ACTTTGAATGGATTGAAACTGTTGCACAAAGAGAAGTATCTCTTTATAGAAACCTTGATG
AGCACATAACACATGAAATAAGGACAGGAGAAGTTGGCACTATAGAACAATTGAAAAACT
ATATATGTGAACATATAAACATCTAGACTATTGTTATGGCAGTATCACCATTACAAAGTG
AAAACATACCAAAATTAATGACAACTCAACCCATGTTTATTTGGACCCAGAATTGGTCTC
ACTCTTTGCTCTGCTCCACTCTGCTGCAGCCAATGTCACAAAAATGGCCAAGAAGCAAGA
AAAAGTATGTATCATGATCACTGTACCCATGAAAAAGTCATAAAATTTCTTCAAAGGCAT
TGAACAAGATTTTGTTACTATATTGATTTACCCCAAGGGTAGAACAAGATGAACCACTCA
ACTCATGATTTTTCAAAAGTACAGGACAAGTCCTAGTAAGATTCACTCATTTCACATGAA
TAATGGTCAACAAACACTTTGTTGCAATAGTGTAGTATGGGAGTCAAAGTCAAACTCTGA
ACAATCCAAGAATCATACCAAAAGTTGAAAGACACCATAATCTATGAACACAAAGGAACA
ATTCTGTAGTGGAAAGTCATGATCACAAGATATCAACTAGCAATAGTGTGAGTGGCATTT
ACAGCTGTGAATGTGCTTGGTGCAGAGAAAGTGGATCAATAGTTTGCTGCATTTGAAGTA
GAAAATTTAAGTGGAACTCAAGGTCAAAATAGAAGCACCATAGGATTAGAAATTGGAATC
ATCTCAAAATGACTTGATTTTATAGAGGACTACTCATAAAAAATGAACTAGTCGGATCAA
TGGTCCTCAAATCCACCAACATACTGTCCTTACCCTGTGTACTACTCAAATGCGCCTTCA
AATAATACTTGGTGCCTTTCGTAGACCCCTTGCTGCTACCCTTTTTCCCCTTGCCAAAAT
GTTCCGGCTTGACTCCCTGAATTTCATTCATCAATTCACGTACATTGTCCATCAATTTAT
CTACGCCGAAGGAACCCTTCCCGATGCCAATACGGACGATCCCCTCTTTGTCCGTTCGAT
AATTGGAAATACCGGATTGCTGACTCTCCAAACTATCGAGCAATAAATCCTTGGGTTGAA
TGGTATTCAATTTCGGATTGGGCATTAACCCCCTCGGTCCGAGCAGACGTGCCACCGCCG
CCAATTCGGGCATCATTTCGGGAGTGGCAATGCTTCGCTGAATAGACGCCACCGAAATTG
TACCATTTTTAATGGCTTCGATCAACGACGCTCCGCCCGCGGCCACGGCCCCCCTATCCA
ACGCCTGCTGCGCCAATGCCGGATCGTCGGTGAAGACGGCCACGGCAAACTTTTTCCCAT
TCCCGTGAGGGAGAGCGAGCGATCCGCGCAAGGACTGTCCCGGCTTCCTCGGGTCCAGAT
TCAATTGCAGCGCTAGGGAAATGGTCTCGTCCATTCTTCGGTAGTCGGATGATTCGGCGT
CGCGTTTGACGTCCTCCGGGGAGGGATGGGACGGCTTGCCGTTCTTGGCTAAATACTCGG
CGCGCTGTCCAACGCGGTTTTCCTTATTGTTTTCCCATCGCAGTTTGCGGAAGTTGTGGC
GTTCGTCCATGTCCGAGAGGAGGTTTTCCAGTGCTTGTTGGATGGGGATGGTGGGGATGG
GTGTCGGATGAGCGCGTGTGATGTACGTTCGTTGGTGGGTGGGGATGAGGGGGGTTGGGT
GGGCTTGGCAACGCAGCCTGGTTGCCTGGAAGGCGGTGCGAAGCAACCCTGCCATGGTTG
ACAGCGGACTATCGGTGACGGGGTGGAGGCTTCGGTTTGAAGGCTTGCTTGAGAGTTTCG
ATCGACTGCCTATTCGTCTGTTAGTTGTATGTGAACGTTGAATTCAAATCGGGTTGCAGA
CTGGTTGCAGACTGGTTGCAGACTGGTTGCAGTGGGTTGCAGCCTGTGGCAGCGATGGCT
CATCAATGGGAGTCAATGGGAGGTCAATGGGTATGGTACCGAGTTGGTAGCTTAAATGAC
TTATATAGCTCGCCTACTTAAAAGGTTTGAATAATTCCACTCTTTGAGTCATGGTGAGGG
AGCTCGCCGTCCAAATTTCGAGGTCGTGCCCTCCTTCGAAATTGATAATATCCTCGCACT
TACCTACCTATAGAGCTCAAGGTAGCTCTCCCCGCAACACAGTCAGTAAATTATTCTTTA
TGATGAAGGGAAAGAAACCAGCCGCTCTCCTGGCGTTGTTACAAACATGCCGTCCTACAT
CGGCATTCCGTTCTTCCAGCCTCCCAACCAGGCGAAATCACATGCTTCCTCGTGCAAGCA
AGATTGCGCCACCACCGACAACTCCGCTGTGCCTACCTTCATTACTTTTGTCCAGACGAC
AATTTTCCTCGCCATCGCTCTCTGTGGTGATGACATCCATGTCAAGTTCTAGTTGTTTGG
ATGAAACGAATGATCCTTTCATACCTGGATCGTTCATGGCCTCTTCGCTGGCATCAGAGT
ATGCCATTCGCATCCATCCAATCGTTTGTACCTCTAGCGAAAATGACCCTACGAACAGCA
TGTACCGATTATCTTGGGACTTTCATCCATTGCAAAATTGGGATGCGTCGGCAAATACAT
CTCAGGCGTTAGAACTTCGTGCGTTGAATGATTGTGCTCAAAAGCCGTCTCCTCCAAACA
GTGCTTTGTCAAACACTGTTTCCGCAAGTACAGTAACTTGTACATGGGAAGGGCCCTATG
GGAGTGACTGGTATATCGAAATACACGCAGTAGAGGGACACGATATACCGAGAGAGCTAG
TTTGTGTCATGAGTAGGATCATGGTACAATCCGCTGCCTCCCACATAGCATCGTTGAATC
AGCAGGCACACAAGTCAACATTGTTGCATCTGACGTTACCAATACCGGGAGGAGAATCCT
TTGAAGAATTTCAATTGTCTCAGCTATTACCACCTACTAAGGAATGCGACAACAACGATG
TTGCTATACGAAAACTTTTCACGCCCCTCAATGCCGATTATGCCGGGATGGAAATTGTCG
ATATGGTCAATCAACATGGTCACATCCTAGGATCGTTGCCTCGACCGTTCGTACACAGTT
GGAACATTTTGCATAGAGGGATTGGTATGATTGTCACCAAAGACACGAGTATTCTAGATT
CAGCAAACCAGGGGGGGAGACGGCCAGAAATTTATGTGCATCAACGAACGGCGACGAAAC
GAATATTTCCATCTTTGTACGACATGTTTGTTGGAGGCGTGTCGAGTCGTGGAGAGAGTG
CCGAGCTCACAGCTGCTCGAGAGATAGCCGAAGAGTTAGGTCTCACCGGTGCTTTGGATT
TTCAACAGTCAGCAGATGACGGAATGTTCAATCCCCTCTCGGAAGAGCTGTTTCAATGCA
CTGTCTGCACTCCCTATAATCGTTGTGTGGTATCAATGTTTACTTATCAATGCCGCACTG
ATAGGGAAACTATTGGATGGCAGGACGAAGAAGTACAATGGGGTGACTTTGTACCGTATG
AAATTGTGGAGGTGGCTGGAAGATTGTCCATCAATAGATTAGTGGAGAGGGGGTTGTGGC
CGGGGGGAGCTGGGGAAGATGGTCGTGATCCAAGCCTTACTAGAGATCAAATAGAAGTGA
TGATACAGAAGCTGAAACACGAATATTCCAATCATTTAACTTGGGAGTCGTGGGATTTTG
TACCGGACGGGCTTCTGGTGTGGGAAGCGTGGCTTCGTTGGTTTAATAAGAAGACTCTCT
AACGCAATATAGCACACCTACTGTATCACTCTCATGGATGTATGAATTAATTTATCTCGT
TTTGCCAATCGATCTCATTACTCCAAAGCACAGCAGAGCTCTTAAATCAATTGCGTACTC
CAATAACGATAGCATTCTTCTCTGTATGCATTTCTATATCATTGTACATCACAACGTCCT
CAACGCCCCCAGACGAGTAAAATCCATGTACTCTCTCTTTCAAATAATTGCACCATTGGG
GGTATGGATCACAACCTTTTTCTTTGTGAGCAGGATTAAAATGTAGTGTTTTTAACTCGT
GCTTCTTGGGTAAGCAACACGGTGAGAGTACTATACCCCTTATGGCCGATATACGCTCGA
AGAAATCAATGGCTCGTTCCGAAAGTACTCCACAAAGGTGCATACCGACTAAGATTGCTG
TCCGTCCTTCTACGTAGGTTTGCTGATGAACAAGCTTCTCCAACTCATGAAACACTTCTT
CGCAAAGGATGTCACGAGAAATATACGATACGTGTTGCTCGTCGTTGAAAAAATGATGAG
GCACAGTGTGCGGAAGCATTTTGTCAATGCTCAAGAAAAAGTTCCGTTCTGGATAGAGTG
CCGCACCTAATGCACTTGTAATCCCTTTACCGGAACACAAATCGATGAGGAAAATGTTGC
GAAGCTCGAAAGTACCACCTACTTGTTCAGGTAAATTGCTTAATTTTGCACAACACTTTT
GCACTGCTTCAATCACAGCATAGGATTCGCTGATTTCTTTTCTTAAACTCATGTTCTCGG
TGGCATGGAACTCAATGCGACATAGCTTTCTGTACGCCTCTCCGTTGGAATGAGATAGGA
ATTGATCAAGGTATTTTCGCGAGGTGTATATTTTTTGTTTCTTTTTCTTTCCGCCATATT
CACCATAGAGTTCAAAATTCTTTTCGACGTCTGCTTGGTGGTCTAGTATTCGACTCATTT
GTGTGGGATACCTAACTGATTGATTGCAAATTGGGCATATTGCTCGACCTCTTGGAACTT
TGTCTTTCAGCAACACATCTTTCTCGGCATCTTTGCGGTCAAACAAATACTTCAACCGCG
ATATAGCGTTTTCGTTCTTATACTTCTTAGCCACATCCAGGAGAAACATACCTTGAAAAG
AACCAGTTTCAATTGCAAGATCATATATAGCACCAGCGGCCGTGAGCTTTTCTATTGCCT
TCCCTTCCTTACAATAAATGATTGCCACGACCAAGGGAGTGAGACCTTTGCTATTTGCGC
AGTTGACGTCTGCACCCTTCTGAATCAGATAATCAAGCAAAATTCCCTCTTGGTTGTGAA
ACAGGGCGGTGTGAAGTATTGTATTTTTACCCTTCCGCGTCTCATTGACGCTGAGTTCGT
TGTGGCCTTCAAAAATAGCTTGGACTGACACGATGTCACCTAATTGTGCAGCATCATGTA
GCTGTTGCAGTGCCACTTTCCTATTAACTCGGAGAACGTTCCTTACCATTGCTTCGTCGT
TAGATGCCATTAAATTCATTGAATGTGAATAGCGCGACAATCGTCGTCGGTGGCAAAAAG
TGATGGATTAGTGGGAAGAGGTGGGAACTTTGGGAGTTGGGGCCCTATCAGGGGGCCTAT
TGGGCTACATCACTACATCAAGGCTACCTTTGGCTACATACATCGGCGAACCGGAACAAC
AGCTAGAGGTATGGACTAGATACTAAAAACGATTCGAATAACAAAGGTCGCAGTTCAGCA
CCATTACAACACTGACAACTCATTGAATGGTGTGAATTTTGATAGAACAAAAGTAGAATG
ATTGTACTATGTATTATATTACCAGCAGCCGCTGCAAGATTTTTTGGCAGTGGATGTTAT
TTTTACTGGTAGTTTATTGTTCATGGAGTCATTTGAAAGGTACTGACGTCAGATTTTGGG
TGCCGCCTGATTTTGTTACGACGTTATAGTGTAGTCATTTTGATTGCAGAAGGTTTTCGG
TGAAGTGCGTACGTGTTTTTAAGTAGAAGAAGGTTGAGTACCGTGAAAGCGATCAATTTT
GTTCGTACTGACGTCAGATTTTGGATGCCGCCTGATTTTGTTATGACGTTATAGTGCAGT
CATTTTTATCGCAGAAGGTTCTCGGTGAAGTGCGTGCGTGTTTTAAAGTAGAAGGAGGTT
GAGTACCGTGAAACGATTGATTTTGTTCGTACTGACGTCAGATTTTGGATGCCGCCTGAT
TTTGTTATGACGTTATAGTGTAGTCATTTTGATCGCAGAAGGTTTTCGGTGAGTGTTTTA
AAGTAGAAGAAGGTTGAGTACCGTGAAACGATTGATTTTGTTCTTGTTGATTGCTGTGCA
GTTTTGTGATAAATGAAGCGGGAATGCATTTGATAAAGCAGGCAATATAACAAAATGCCT
GTGCAAAATGTCTTCGATTTTTGACGTGTTTTATTGGGGAACTCTGTGCAGCTATTTAAT
CTTACATGCTAATTTAACACTGTGAGCTGCTGGTTAAATTCTCTAGAAGTTTTAGGATTG
TTTTTGCACGGGAAGATGCAACAGTTGAGAACACTTTTTATTGCACAATAGTTAGGTGAG
TGTTTGGTTTTGTTGGGTTCGTTTGGTTTTGTCTTGTTTTGGTTGTGTTGGCTTTGGTGT
GTTATGGCATCAATGATCTAGTGATGTGTCATCACTGAGAGGTTGTGAAATTTGGTTGTG
TGGTGCGATGGCGTCGTCGTGCATCAAGTTGTAGCACGGCGTCGGCGTCTTTGTGCTCCA
TTTTGTTGCATGGCGTTGTCGTTGTGTGCATTGCTGGTTTGGTATCATTTTGGAGTGGCT
GTTTACTTTGTTGTTAGTGTTTGGCAGCGGCGATGATGTGGGATTGCGACGGCAATGGCC
GTCGTGCATCAAGTTGTAGCACGGCGTCATCATCTTTGTGCTTCATTTTGTTGCATGGCA
TCGCCGTTGTGTTCATTGCTGGTTTGGTATCGTTTGGAGTACCTGCTTACTTTGTTTCTA
GTATTTGGTAGCGGTGTTGATGTGGGATTGTGACGGCGTTGAGTTTGCTGTGCGGTGTAG
ATTTTTTAATTCTGACATTGTTCTTTTTGTTTTATTTCTCAAACTTTACAGTTGAGCTAA
CAGACATCTAGGTATGTACTGTTGGTGTTTGCTGTCTGCTGTTTGTTGGTTTTTCAGTTG
GCTTGTGGTTTGTTGACCTTGTGTGATGCTGTTGTTGTGGTGTAGTTATTTCATTTCTGA
CATTTTCCTTTCTTGTATTTGACAATTTCAGTTAAAGTAAAAGACACCCAGGTATGCATC
ATTGTGGGATTGCTGTAGAGTGTGCCTTATCGTTGTGTTAATTGGTGTTTGTGGGTGACT
GCTTGTTGGGTCTCTCATTGGCTCGTGAGTTTGTTTTGGCTTTGTTTATATTTATTTTTT
TCTGTCCCAGTTTTATTTATAATTATGACGATCTGTTATTTGTTTTATCACAATACTCAG
TCAAGAAGGAGATTTAGGTATCTACTCTTCTGTCATTGGAGTCTGTTAGATGCTGTTGTT
TTGCTTTGTAGTGGTTAGCAGTGTTGTTGTCGTCGGTTTCAATTCTAACAATATTTGTTT
TTTGAACGACCCTACAGTTGAATTTCAGGACATTTAGGTGTGTATGGCGTGACATTGCAA
TTTCAACAATACACATGATTGGTTTAATTGGTGGCATCAACAGGTGTTACTGTTTGTTTG
ATTGGTAGTTGTCCCTGATTGGCTGTTGGACTATTGTTATTGTAGGGATAGCGGGATAGC
ACTTTTTTTATTAAGTGGGGTGATTACAGGGGTGGGTGTCAGTTGGGTTTGGAGTTTTGG
CGTCATGTAACCTTTTGTGGGATATTGGTGGTAGGGAGTGATTGATGCACAATTTGAACA
ATACACATATAGTTGGTTGAAATGACGGCTAAATTGATGGTGTTGAAATTAGAGCGGTGG
CTGTTTGTAGAAGTGGTATTTGTGGTTGGATTGTTGGTTGTTTGTTATTT
>scaffold209|size259253
ATGTCCTTGGCAAGTCTCAACCCCAGTTTGTACTTTTTCAATGCTTTGGTCAGAAACATT
CCTCCCCAGCTCTTTGCCTTGTTAAAAATGTGGTTTGCAATGGCCAGAGAAAAGTGTGGT
ATATCAATGTCATTGATGAGTGGAAGACAAGCATGATGTTATTTATTTTTTATTGATGTG
GTAATGAGTGTGTGTGTGTGAGACTGTAAAAATGTGTTCAATGTCTCAATTTGGCAAAAA
GATAACTTTTTATGCTGATTCCGTGCAATCACATGCAGCATCAAAGCATATATCATACAA
TTTTACAATTGTTTACACAGAAAAAATACAGAAAAGTTGTCTCTTTTCAAATCCATCAAA
TTGCAATCTTATTGGCACAAGGTTTATTTGGTGATGGAAATGGCAACCCAGCTCACACAT
GATTTGAGCTACAGGATGCATAGACGGGGACGGTGGTGCTGTAGTCAACAGAATTCAAAG
ATAAATAAAAATCTAGCGAAAGAGAGCACCCTACCGCACACAAGCGTTTGGTCCTCCAGT
CCCTGTTCACCAAAATTTGCCCTGACAACAAATAAAACGCGATAGGCATCCAAACAAACT
TTCAACACCAACACATCAGGTTTAATAATCAACTTGGCAGTGTTGGAATACACCCATTTC
TTGGACATTCTTTACTTAGTGACATATACTGTAATGTACGCCTTTCACACAATGAGATAC
AAATAAACACATAGGATAAATAAACCAGCTCAGCACTCATTACTTGGACACAGGTTTCCT
ATTATGAGCCATATGAGCAGCCACCAAAGAATTGCTTGCCAAAGCCGCCATTAAACTCAA
CTCTCCAGCCATTACTGCAGCCGCAACTACATGCGCAAGTTGTCTGGCATTGTCACCAGG
ATTGACTCCACCACCCTTAGCTCCAATTACCTTGAGACATGATGCTTGAGCAGGAAGGCC
TGTGCCACCACCGACCGTGCCCACTTCAATGCTGGGCATTGTGCAAGAAATCCACAAGTC
ACCTTCAGGTGTCTCTTCCATCAGTGAGATGCAGTTAGCACTTTCTACATTCTGGGCGGG
GTCTTGACCAGTAGCAAGGAAGACGGCGGTTACGTTGTTTGCAGCATGAGCATTAAAGCC
TCCAACAACACCTGCCATAGCACTACCAATCAAGTTTTTGTTTATATTTGTCTCAACAAT
TGCTGGGACAGAAGTTTTAAGGGTAGATCGCACTACTTCCTTGGGTATTGTCGCTTCAAT
TACGACACTCTTTCCTCTCCCCTCAATCCAGTTGACGGCAGCAGCTTTCTTATCCGTGCA
CATGTTTCCACTGAGAGCTACTAATGATATGTTGGGAAAGTGTGCTTTCAGGCATTCAAT
AACAGCGAGGCTGCCTTTGGAGATCATGTTCATACCCATGGCATCCCCTGAGAAGCAGCG
TAGGCGAAGATAAACGTTTCGTCCAGCAACAGTTGGCGAAGCCTCAATCAATTTCCCAAA
ACTAGTGGTAGATTCAAAAGACTCTTTAAGCTTGAGAAAGTTTGCGGGCTCCTTAATCCA
AAGAAGAACACTGGCGGCCTCTTGTGCGCTTGGAAGACGAATACATGGAGCGCGCGTGAT
GCCGTCTCCAACGATTGTACTGATAGCTCCAGAGCCCTGAGAAATTGCCTTGCAACCCCT
GTTGGTGCTCGCGACAAGGCTATGCAATCATAAGTTACAAATAATGGTTCTGTTAGAATG
AATGCAATACGAAAAGCAGCACTCTGACAATTCAATCCTAAATTGAACTCACCAACCCTC
CGTAGTAGCCATGGGAATGTACACACTCTCGCCATTCAACGTCACAGGTCCCGCCATTCC
CACGGGAATGGGAACATACCCACAACAATTTCGCAATTAGCCCCAAGGACGCGCTTGTAA
TCCAAATCATGCTTGTGAGGCAATTCTGCCAAAACATCACCCCCTCCCCAAAGTTTCCAA
CAGGGCGTTAAATTTCAAGCGACGAACAGTAACGGCGCGGTGCGGATCGAGGAGTTTTTC
GAGTTGGTGATCTTTGATTGTGTCTTCGATGACGAGGGTGGCAATGTCGTGGTCAGAGAG
TTCTTGGAGGTTTGCCGGGATAGTGCTACTTGACGACCTTTTGAACGAGGCCGGATCAGT
GCAGACGGGAGCGGAAGTCGCGGGTGCATGAATGTTGACTACTTTCACGGGTGGATCGGG
ACTACACTGAATGTTATTTGGCTTGCCCCGTGCATCTACCAAGACTTGTTCCCCCGCGGG
GATGCTCTTGACGAAATCGTCAAGCTCAACGAAACTAATCCCGAAGAAACCAAAGAAATA
ACAAAGCAAGAGGCTCCAAATCACAAGGAATGAAAGCAAGGCGTTAGAATCGTTCAAATA
TGCCGTAGCATCCGATGCAAACTGAATGACCGAAATAAAAAAGGCAGTCGTGGCAACGTA
ATTGGTAATCTTGAGAATGTGCCACTTCGGTTGGGGCTCGTCAGAATTATTCCCCTCTTT
GGCCTTCTTTTTGTGCCCCACGCTCGGTTTTACTACAACCCTCTCGGAATCCGGCATAGC
CATGGCCATCGAGGATCCCCGCCCGCTGTTTAGCAGCAAGAAGGAGAAGACGATGCTCAC
GGCAATGACGACGATATAAAGATGGGTGGATGGTATGGATTCTAGATTGGACAGGAAGGC
GTCAATTTGCATGCCTATTGTGAGGGATGGTGCGGATGCTGATGTCATCGCGCTGTAATT
GAGATTCGTAGTATTGAGAATGAAAATGTATTGCGTTTCAGCTCTTTTTATGTTCGATTG
CCCGATTCCGTCAAGAATGAATGCATTTCATGTCATGGACATGGATCTGATGATTATTTT
TATGTCTTGTGACTCCCCTCTCTAGACTCCCCTGATAGATATCTCTTTCGATTTTTTTCG
ATTGTTCCCAATTGTCCCGGAGCACTTTTTCTTTTGGTGAGACAAACAAAAAATATATGT
TGTCTGCTTTTTTTGTATGGTATGGTACCATATCGTATCGTAGTACTGTATTGTACAGTA
AAAGTACATCACCGACATCATCTTGTGAAGAAATGAGACCCGATTATTGACATGATACGT
TTATTGTCATACACCAGCGAACCTTACTGCTTTTTGTGCAATGCCATCTTTTTCCGTTTT
CCATACAATTCTTTTGGTGATGCGAAAGGGGAGACTTCCATTCCGCTACATACGAACAGC
CCGTACCACCTTACTTGTACGAGCGTTGAGTCATGTCTGAGAAAAGTGGTGTCAAGGGAG
ATTACAGAGATCTCTGTTGGAAAGAAATCGAATTTTTCTAGAAAATGTGGTGGTTACCGG
GAGTACGACCTAAAGTCGTGTCAATAATTATCACAAGCAGCCGACGCAAGATTTTTTAGC
AGCAGTGGGAGCCTGCAAAAGGAAGAAGTCTTGTTTTGTTAAATGAAGATTACTAGCAGC
CGATGCAAGATTTTTTAGCAGAAGCTGTGGTGTGTAATTGATTGGCGTTACACGTGATAA
TATATTACAGTTAAGTTGATAACTGAGTCAATTTGAGCTCAAAAGACATTTACGATTATT
AAATAGAATGAGGTGTTGTTCTAAGAACAAAATATTCTAGTATTGTTGTGAGTCACGTAA
GGTAAGTCTATGCAGTTTTTGATAAAGAAAACATGAATGCCAAAAAGTTTTGGGCGATAG
AGGATTAAGCTGGCCATAACTTCGGCAAACGATGCTCTAGTTCTCATGGTGGGTGGTTCA
TAATAATCCCATTAAGTTTTATAGTAGTGGTTTCAGAGTTTTCAAGACAATGCAACAGAA
ATTTTCTGCAGAAGTGAATTTGCTTTGTCTTCCGTGTCGGTTTATCTGTCCTGGCTTCGT
TTATGTATGTTTGTTGTTGTGTCATCAGTCGTCATGGCGTGGTCATTGTGGCGTGGTTGT
CATCAAGTTGTCAAAGGGGCTCCGTTTTCATGGTTTCGTCGCTGTGGCTTCGTCGTCGTG
GCTTTGTCATTGTGGCTTTATTGTCATGGCTTCATCCCCCCCCTCTCTCTCTGACCATCC
AGATACCACCACAGAATATCACCTAATCCTCTCAGCATCGTTGGTAGAAACCGACTCCCT
ACTCGATGGAACCACCATCCTCCATTTCCTCGGAGAAGCATTACTGTGCAATTCAGTCCT
GACGTTGTTTTTGAGCAATACGTATTGGCAACAACAATGGCAGTGATGCATCCCATCAAT
GAGTGTGGTAATTGCAACGACATTGGAACAACAACCACGCTAACAACAACAATATTGAGC
TGTTCATCAAATCGATTGATTTACAAATCCATCCCGACTTGGAATGCTGGAGCAGAGACG
GAGGACACATTCTTCTGGGAAAAAGCATAATTCGGAAAGACATTGATTTCATGTGGCAAT
CAGCGGTGGGGGACGCACTGCCCCAACGACAATATCTACCTCTGATCGGGAATGGTGCAC
CTCCACCACAACGGCGACAACAACAAACATTGGAACCAACAATTCACAACCCATACCCAA
CTCTTCACCAACCCTCTAACCAACACAGTCCATTGTGCCTTCATACCCCAGGGAGGAAAC
TGTTTTTCCCTCAAGGCACAACTCATCATGGTACAACTGGGGATGTTTCCCCTGTTGCCG
CGACACACTGCCACCCTTAGCACGGGTGAAATTTGTCGAGTGTTACTCGTAGACACCTTG
GTACAAAAACCGCACCTCCTTGTATTGGACAATGCTTTGGATGTGTTAGATGACGTGGGA
CAGTGTGGCATGCGGTAGCTCATGGAACGTGTTTTGGGGGGATTTTGTATGGATATTTAT
TGGTGCAGGGCTTTGGGTGTGTGAGGGATATGGTGCAGACATAGATTTTGATGGCCAAGG
TGAGATTTTGGGGGGATGGGGAGTCATGCATTTCCATTGAAAACAGTTTTTGGTGATGTG
TTTATGTGATGCGTTTAAATGGAAAACCATTTTTGGCAATCCAATCAGTGGTGTGTCATT
CTAATTAGTGATCAATATTAAGATGTGAAAAATGAATGCTGCATTGAAAACAATTGTGAG
TGCACTTATATGTTGAAATCCATTTTTGGTAATCAGGTTCAGAAGACGTGAAAAATGAAT
GCTGTGCTATCAAATTGTAGGTAATGAGTTAACGTTGGGTAATATGCTACAATTTTGCAT
TCAGTGACACATTTGTGTTGAAAACCTTCCTTAGGTTATACATTACGATGTACACATATT
TTGGCAATGTTGGTTGTAAGGTATGTTGAAAGCATGCTTTAGGCAGAGAAAATGAATGAT
GTGTTTTCATATGTTCTGTCATGCGTTTACATTGAAAATAGTCTTTGATGAACCCTAACA
TTTGTTGGTGATACATTTACATGGTGCGTCTATGTTGAGAAATATTTTAGGGTATTATGC
TACAATGTTGAATTCAGTGATGCTCTTAGCTTGAAAACATTCCTTAGGTAATACATTATG
ACGTACACATACTTTGGCCATGTTGCTTATAAAGTAGGATGAAAGCATGATTTAGGCAGA
GAAAATGAATGCTGTGTTTTCATATGGTCTTTCATGTGTTGGCAATGAAAATAGGTTTTG
ATGATGTATTTATGTGGTGTATTTCAATGGAAACCCTTTTTGGTAATCCAGTCAGTCCTG
TGTTGTTTGGAAAACAATTTTTTGTCATGTATTTATGCCTTGTTCTTATATTGAAAACCA
TTTTGGTATTCAGGTTGGATGAGTGTTGAAAACCTTACTTCGGTTAGATCAAATCCCTTT
TTTGGCCACGGCCATTTTTGAGTGCTTCAACATTGAAAACTTTTTTGGGATACATTTAGG
TTGTGCGTCTATGTTGAAAAATATTTTCGGGTAATGTGCTACAATTTTGCATTCAGTGAT
GCTCTTATGTTGAAAACCTTTCTTAGGTTATATGCTACGACGTACACAAATTCTGGCCTG
TTGGTTATAAGGTACATTAAAAGCATGATTTAGGCAGAGAAAATGAATGCTGTGTTTTTA
TATGGTCTGTCATGCATTTGCATTGAAAACAGATTTTGGTGATGTATTTATGTGGTGTGT
TTCAATGGAAAACCCTTTTTGGTAATCCAGTCAGTGGTGTGTCATTCAAATTAGTGATCA
ATATTCAGATGTGAAAAATGAATGCTGTGTTTTCACCTTGTGAGTAATTTGTTGATGTTG
AAAGTATTTTTAGTGATGCCTATATCCCAATACTGTGAAATTCTGCCTATACGGCAGAAT
TTGGTTTCGCGCTATATCGTAAACATCGAAATTCTTCCAACTGGCAGAATTTGAGGTTGT
ATTAATTCCTATACTACTTTATTCTAACCTTAGTAATGAAACTTTATTAACGGTCACATC
TGATTTTTATGTAAAAATAGTCCGAAACGTTGTGCATTCGCGCATAACGGATAATCGTAG
GTCAGTTGCCGACTGGAATCAATTCACGTGGCTCAAACAAAACCGTTGTTGGCATTGCTT
TATAATGGCACATAGCCTCGAACTCCTTTTCACGATATCATCGCTACAACCTCTGGGCCA
AAGGGAATTTTACTAAATTTTAGCATAGGAATCGTCCAAGAATTCTGTCAGGGGTGGCAG
AATTTCAAAGCCCCGTAGAAAATTTACCACGGCTACGTGAAATTCTGCCGTATCGGCAGA
ATTTCAAAAGTACTGGGATATGTGGTGCGTTTATGTTGGAAATACTTTTGGTGATGTGTC
TAACATTGTATTACATTGACATTAAAAATGTTTTTTGGTGATCAGTGTCTGCGTCGTGTT
CATTAGAAATCATTTTTGGGTTTGCGATAGAGTTGAAAACAATTGCAATGTGGTTCATGT
TTCAATCGAAAACCATTTTTGGTAATCCGTAATCCAGTCAGTGGTGTGTCATTCTAATTA
GTGATCAATATTCAGATGTGAAAAATGAATGCTGTGTTTTCATGTTGTAAGTAATGTGTT
AGGGTTGAAAACATTTTTAGTGATGCCTTTATGTGATGCATTAATGTTGGGAGCATTTTT
TGATGTGTTTAAAGTTGTACTACATTGACATTAACACTGTTTTTTGGTGATCAGTGTATG
TGTTGCGTTTATTAGAAATCATTTTTGGGTTTGTCATAGAGTTGAAAACAATTGCGATGT
CGTACAAGTTGTAAGTAGTGTTATGTTCATTGCTGTTGACACCATCGTTGTTCATTTGAT
TGTTGTGTGGGTTTCCGTTGCCCACGGCCATCGTCGTCGTTAATTTGATTGTTGTGTTGT
TCGTTGTTGCCATTGCCCTTTTTAATTTGCTTGTTGCTCAGTGCTGTGTTGGTTTCCGTG
GTCATTGGCCAGCACTGCTGTTGTTAATTTGATTGTTGTGTTGGTTTCCGTTGCCATTGG
TGATCGTCGTTGTTAATTTGATTATTGTGTTGTTTGCTGTTGCCATTGTCGTTGTTCATT
TGATTGGCCATTGGCCACCGTCATCGTTAATTTGATTATTGTGTTGTTTGCTGTTGCCAT
CGTCGTTGTTTATTTGATTGTTGTGTGGGTTTCCGTGTTGTGTGGGTTTCCGTGTTGTGT
TGGTTTCCGTGGTCATCGGCCTGCATCGTCGACGTTAATTTGATTGTTGTGTTGGTTTCC
GTGGCCATCATCCATCCTCGTCGTAGATTTAATTGTTGTGCTGATTGTTGTGTGGGTTTT
TGTTGCCATCTGCCATCATCGTCAGTAATTTGATTGTTGTGTTGATTGCTGTTTCCTGCA
TCGTCGACGTTAATTTGTTTGTTGTGTTGGTTTCCGTGGCCATCTTCCATCGTTGTCGTT
GATTTAATTGTTGTGCTGATTGTTGTGTGGGTTTTTGTTGCCATCTGCCATCGTCGTCAG
TAATTTGATTGTTGTGTTGATTGCTGTTTCCATCATTGTTGTCTATTTGAATGTTGTGTC
GGTGTCTGTGTTGTGTTGGTTTCCGTGGTCACCAGCCTGCACTGTCGGCATTAATTTGTG
GTGAGCGTGAGCACTGAGAACAATTTTTGGCGAAACCATATCGTGACATCGTGATGCTAA
CCTTGTTTGCGTGTGCGTTGACATTGAGACAATTTTTGAAGAAGTGATAGCCTGATGCAT
TTAAGTACACAATGTGTCCGTTGAAAATATTTCTTGGTGAGGTGACTGTGTAACGTTGAA
AACAATTTTTGATGAAGTGATAGCTTCATGAGTTTACAAAAAATTCAGTTTGCAGGGAAT
AACACCATGTTACCTAAACGAGTCAATAGTGAAAAAAGCGTCTCACAAAAAGATATATCT
TGACAAAAAAACCAATTTTTACAGGTATTTGAACTTAATAAGCACATGTTACCTAGAAAA
GTCAATAGTAACAAAAGTGTCTCATTTACGATGAAGAATTTACAGGTATTTACATTACGA
AATAACACAGTGTTACCTTAAAAGAAAATAGCAAAAAAAGGGTCTCACTGGAGAAGGAGA
AGGGAAAAAATCTCAGATAATAACAAACTAAGATTTTTTCAAGAAAAAATCTTGATATTA
CTAGCAGCCGCTGCAAGATTTCTTGTAGCATGCCAGACAGAATGAACTTCCTAGAAACAG
AGGAAATCCAAGGTTTAAAAATAATGTGGCTCGTTTAGGCTCGGTAGAAAATGGGCGCGT
GCCCCTCACGCGCTTCGCGTGCACCTTGCATGCGATCGTGCCCATTTTTGTTGAAATAGG
ATACAGTTTTAAAGGTAAACAGAGATTAAACATCATGACTACCCATGTACATCACCCCAA
AAAATTAATTATTCACAGGTAAGTTCTCATCAATTTATTGGTAAGTACCTGTTTTGGCAA
AAAGTGAAAAAAAGTCTCACTGAAGAATAAGAAGAAGTAGAAGAAGAAGAAGGAGGAGGA
GGAGGAGGAGGAGGAGGAGGAGGAGGAGGAGGAGGAGAAAAATGGCTCAGTTTCCAATGC
AACTAAGATTTAGAAAAAAGTCTTGATTACAGTGGAAGCCAGTTAGCTTGCAAGCTGTGC
TCACTTCGCTCGTGCAGTGCCTGGTATGTGCTGTCCTATTAATTAATTTACTTCAACCGG
TATTACTCTTGAAGTTCTTGGAAATGTGTTGGGCCCTCCCACAAGCACGACCACGTGGTC
ATTTAAAGCTGAAATATACCTTTTGGGGGTCACGAATACATTTTTAGGAGTCTATTGAAG
AGAATCACCTGTACGTTTGTAGGTATCATCATGTTGCCCAGTCAAGAAGTACCATTGAAT
GCAAAAATCAAATCTTAGGAGGTGACCACACATCATGAAAACAATAATATTGCCTAAACA
GATCATAAGTTATATTTAGATATATTTATGACAGCTAGAAACAATAGGAGCACTATGTAT
CCTAGAGGTATCATGATACCCAGCAGGCCAGACAGTGGATTCCAAAACACTGATTTTGAG
TAAATTAAAAAAAAGAGTTTTGGAGGAAACGAAGTAACTCTATTGTAGTACTGTGGAAAG
AAACCAATTTCTAAAAGAATGAATGGATCGGATTGTTCCAATCTGCTGCATTCAACTTAC
AATAACTTGTGAAAGACTGTTCAAATGAACAAAATAAGAACACAGTTCGAAAGCTCGGAA
AAAGATCTTTCGATCGATGTAAGGTTGTAAATATTTTTTACTCCAACTGTGACATCATAT
TGTCCTTCACATGGATGACAGACAGAGCAGAAGTGCTCCTTTTGTATTTAGCTGTCCTAC
TTATAAAGGTAAGTGCACATGAAAAGATGATGACTACCCATGCATGTCAAACACAAAAAT
AATTCATTTACAATTTACAGGTAATTCCTAGAAATAAGTGTACGTTACCTAAAATTGTCA
AAAGATAAAACATATCTCATGGAGAAGAAGGAGAAGAAGGAGAAGAAGGAGAAGAAGGAG
AAGAAGGAGAAGAAGGAGAAGAAGGAGAAGAAGGAGAAGAAGGAGAAGAAGGAGAAGAAG
GAGAAGAAGGAGAAGAAGGAGAAGAAGGGAGAAGAAGGAGAAGAAGGAGAAGAAGGAGAA
GAAGGAGAAGAGAAGGAGAAGAAGGAGAAGAAGGAGAAGAAGGAGAAGAAGGAGAAGAAG
GAGAAGAAGGAGAAGAAGGAGAAGAAGAGAGGGAAAAGGATAAAACAAAAAATCTAGCTT
ACTAATAAACTAAGATTTTTCAAGAAAAATTGTGATATTATAAAATTATACTAGCACGCT
TCATACACTAGCGCTTTGGAGGCCAGTTGGACTAAAAGATTGGAAAGAGAAGTGCTTTTT
TCTTCTAACTGGTGAAGATTGGAAGGTGAAATTTTTTCATAGTTGAATTTTTTTCATAGT
GGTTTGTCATATTTTTCCTGGGAGTTGATTTTTTTATGGTAATCTATCACTTTTTTCTTT
CATGAACTTCCAAAATAGGCACAAATAATAACATTGATAGCATTAAAATTTACAAAAGAG
TGGCACATCTGTCTCACGCTAGTCCTTGTCAATTAGGCCATTCACCAACAAGCGAGTTAA
CACGCCTGGGCGCGAATTTCTGTAAGCCCTTTTCCCCTGAATGACGGACATTTTTTAGCA
CATTTGCAGTCATGCTTATGACTATGCCAATATTATCACGTATATAAATTTGAAATAGCG
CATTATTTTTATAGCTATAATGAAAAGGACTGATAACTGACTGGATCAACATCTTTTCTG
AAGCAATTTAATGAAATATCAACATCCAACGAAATATTTGACAAATCTGCAGTATCAATG
ACAAACCTTGACCAGTCATAACAGATAGACAGTTGATCCCATTATTTTGATTGTTGTTTC
TTGTGATTTGTATACTTGTCGTGAGACAAGATAGTAATGTTGTTGCTCAAAGGAGGAGAC
AAGTGAGTTGGAGCGGAAGTTTGAGAGCATGAAAGACATGGAGGACTCATAAGAGATAAA
TATCTCTGTCCTGCCAAATTTACCAACTGAAATCCCCAATGCAGCTCAAGATGAACAGCC
ATCCTTGGAACCATTTAAAGGAGTACCAGTGAGAGATTTTGATGAGTCAATAATTTAGAA
TAACTAAAAGATCAAATTTGTATTAAATATGTGGTTACCTTCAAGAAATTCCCCTCCTGG
CATTCAGGTCCCTGTGCTGATCTAAAAATTGCAGTGTAGAAGAATAGAGAATTCTCAGGT
CATATCAATTTTTGGACTAAAGCAAGCGTTTGGGTTGTGTCTGGGGATGTCGCAGTGAGA
GTAGTGCTTGTAGAGTGATGATAGCTTATGCTGTGTTGGTGTGAGAGGCCAAGACATGTT
GGGCCGCAGAATTTCTCATAGTGCCTGAGAATTGTTGTGTGATTTTTTAGGTGTGTGGAC
CTTGGTAGGATGCCAAACATTTTGTACAGACTTTATATGGATATTTTGCCTTCAAGCTTT
GGCGGGAATGCAAAATTGACTGGGCAATGAGTTTAGCACTCCGGGCAAACAAAGCTCCTT
TTTGCACAGAGAACTAACATTTCATGCTCAGGGCAAAAGAAATATAAAAAATTAAGAGTC
CTCATGCCGACACAACACAAATGGGCTTGATATCAGGTAATGAGCTCAAAAAAGGTGTTA
GCCCCCCAGTAAGCTGGCTCACTGGTGAATGGCCTTACTCCATGACTCTTCACCTCTGTA
GGACCAGGATGCTATCTGAATGGCCCTGCAGTCCCGAGTCATTTTCATTGAGACAATTTA
AATTATTGGTCATTCTATTATAAATTCAAAATGACTCACCTTCTCTTATCATTGGAAGAA
ATGCTTACAGGAAGCAAGAGGAAATTCTGATTGAGCAATAGAGTTAATTAGTATTCTTAT
TGATACTCATCTTTTATTATAGTGTAATGATGTATTTATGGGGATTCACCGGAAACATGC
CACTTCAATTTTATGGTATTATTTGTGGACAAGAAAGATGTAACGAAGAATGATGATCAG
TTCATAGTCGGGGCTTGCTATACAACGGTTTTAAATCAGTGAGAATTCCATTCAGTCTTG
TTCTATGTGAAAGTTCAGTACTTTTGATTGGTACAAATTCACAATGCTGCTTTTGTTCAT
TGATTAAGTCTTTAATCGGCATCTAAATGTGTGTCCTTTTGTGTTTGTTTCTACTACACT
CCCCATCATTCTTGACAAAACGTTCCCCTACACGCAAACCTCTCAAATTACCATACCATA
CCTTACCTTCTTGTTTTTTGCTAATTTTCACATGTTTCCATTTCGATTGTATCGCAGGCA
TCGCAAGGGCAACTTTTCAGGTTATAGTTTTTCTGACATTTTGCAGGCTTTGAACCCTTT
AGTGTCTCGCAATGTCGATCCAAACTGCTATAATAATAAGATAAAAATCTAGTTTTAAAA
AATAAAAAATGCGGATAATGTGCAAACATTTGCAAAATATGATGACATGAATTGGTGGAA
TTTCAGTGAATTAAACCGTTTATCTCGGTTCATAAGAGCCTACGGATTATAATATATTGT
TTGACGCTTTTGATGACATTTCTGTTTTTCACCCATTAAATCAACCCAGACATTCTAAAA
CCTTCATAAGTCTTTTCTCCTTCTCCTCGGCAACATGCTCATTTGCATGGCTCCTTGTCA
CTGTGGTTGGTTGATGAGTTATGTCAATTCGCAGAGAAACTCACCACAACTTACTTCACA
TACACAGCATGCATGAGGGAGGGGCATCAGGACCAAATAGAAGGGAAACTGGGCAGATCA
AAAACACAAATCACAAATCTCATTTGCACATTTTCACATTTTTTTGTGTTTTCACAGAAA
AAATAACGTGTAAATCTACACAAATTTGTGTTAATTTACAAAAATCTTGGATCTTGACAA
ACGAGGATCAAATGATTCTAGTTCGAGACAGGAGAAAACAATGCAGATGACAACAACACG
AGTAGCAATAATAGGGATGATCCTACTTGGGCATGTTGGTATGTTATCCTTCATTCTCGA
TGCTGTCATCTAGTATTGAATTCTATTACAATCGCAATTCTCAATTCTAATGTCCATTTG
ATGTTGAATCCAAGTAGTGGCCTAGGCGTCACCTTCCATCATTCTTCCCAATCTCCTATT
CAAGAAGCGACCGAGCAACGAATAGAACAAACTAGTACTCATGTCCCTTTTGGTGGCTTC
TTGACTAGAAGTGGTTCAAGGATACGAAGTCCAAATCACGAATCTGCTCTCATTGGTATA
TTACAGGTTGCAGCTGGTCATTTTGATGGAATAGCTGGTGCACTGGATCACAACAATCGT
GCTGAATGGGTCAGATGCAATATTGATGCCATATTTCAGGAAGATGGGCCTATGGGAGGA
TTTATCCCGCTTAGTGCTCGAGTATTCCAGCGTCATCTAGGGGCAGCACAAAGACTATCC
CAAAGTATGTACACCAGGGAACATTCTAATGACCCCAGTGGAGCCAGACATGAAGACGTC
CCAGTTTGGGTTCAATATTTTTCGGCTGTTTGTTGCTATGGAAAATCAAGAATCATCCAG
CCGACGTGCTGCTCAAACACGAGCTGAACGAGCCACTGTTGTAGCAAGTTTAATCGGGCC
AAGCCCCAATTGGTCCTGGCAATGATCGATTTGGAAGAACTTCGAACTGAAACAAGCCAA
AACAGTTCTTCAGCCTTGATGCGTAGTCAGGCCATTGGAGAGGTGAATGTACAACATGAC
AACATATTTCAACTTGGAAACAACCGATTGAATTATTCGGTGAGGATGGACGAGGGGACA
CATGATAATGTTCAGCGCCGTCGTGCTCCTTGTCAACATGTTGTCAGTGGACTACACGTC
GAAACGTCCATCTTCAAAATGTTGGGTCAAAGACAATTTCTTTCTTGAGAAACACCCATA
TACATTCTAGGTGTTTCTTAGACAAAAATATCAAAAGAGGATTTCTTTCTCAGAAACCTT
CTCATGGGACAGTTCCTGTTGGCAGTTGAGAGAAAATGAGCAGTCATGGAACTGCCTAAA
ATCACCTCAATCTCTAACAGGATCACCTGTGCTTGGTGATGCATGGATCACCTAGTGTAC
CATGCAATACCTATTTCAGTAGTGTAACTCTCATAAATAAAATCAGTTCCCAACAACTTG
TATCTATCCGTTACTACATAGTACAAACTACATTAAGCGGCTTAGGTCACAATAGTGAAA
AAGCGTCTCACAAAAGATACATCTTGACAAAAAACCAATATTTTTACAGGTATTTGAACC
TAATAAGCAGATGTTACCTAGAAAAGTCAATAGTAACAAAAGTGTCTCATTTACGATGAA
GAATTTTCAGGTATTTACATTACAAAATAACATAGTGTTACCTTAAAAGAAAATAGCAAA
AAAAAGTGTCTCACTGGAGAAGGAGAAGGAAACAAATTCTCAGATAATAACAAACTAAGA
TTTTTTCAAGAAAAAATCTTGATATGATTGACAGAAATCGGGAGTCCACGGAAAAATTGA
AAAGGGAATGCTCACAAACACGCACCTAATCTCGTGTTACGCTGTGTCGTGACAAGGAGA
GTGACGTGGTTGTTCCATTTTTCGCCTCAACAATATATTTTGGGTAGGCGTTGATTTTTG
CTACACCTCTTTCGCGCTAATATCAAATTTTCTTATGAAGAAATCTTGTATGACTCATGT
CGAAACGCCTACAAGCCCACTGTTTCGAAGACATGATTTTCATTGAAATTGTTGTCACGC
CTACTACTTTAACTGTTGTATTCATTATGATCTTGTGTTGTCGCGCTGTTGATTTCAGCC
TAGAACATGCGAAAATGCCCACTTCTTTGACTAAAAAGTTGCGTTCGTGTTTTGACTCTC
TTTCTCGCCAACACCCGAACGCAACACCATGACAGCATAATTCCAGTTGTTGTTCCTTGG
CCTCGTTGACTGCCCTCAACAACTTGACTTATCACCTAACAACTATATCGACATCAGCAC
AACTGAACCAACCACAACAGTTGATCATGGACATCTCTTTCGATATGGTAACCTCGATCC
CCTCGTTGATCTCTCACCACTGGAAGGCCGGGACTATTAATTGGCCCATGAGCATTTACA
TTTCGTTGGTTCACGTGGTGGGAATTGTGGGAGCGATGAAGGTGCTCGATTGTAAGATGG
AGACGCTGATGTGGGCTTTTGTTCTTTGGCCCATTAGGTGAGCGGCTTTTAAAGTTTTTC
CCGCTTGATCCGCCGTCGCCGTGTGCAGCCGCTCACAGCCTTTCTCTTCGCCCGTTATCT
CTTGTAGCGGGTTCGGAATCACAGTGGGAGTGCACCGCCTGTGGTCCCACCGCTCGTACA
GCGCCGCGTTCCCCGTCCGCTTCGTCCTCATGCTCTGCAACTCCATCGCCAACCAGGGCT
CAATTTTCCACTGGGCTCGCGACCATCGCGTCCATCACAAGTACTCCGAGACCGATGCCG
ATCCTCACAACGCCACCAGGGGATTTTTCTTCGCGCACATGGGCTGGCTTTATGTCAAGA
AACATCCCGAGGTTGTCAGGGCAGGAAAAGAATTGGATTTCACTGATTTGTACGAAGATC
CCGTAGTCATGTTCCAAAAGAAGCTTGATCCGTGGTTCGCATTGTACATGTGCTTTGTTT
TCCCCGCTCAAATCGCCCAGCACTACTGGGGGGAGGAATTCTGGAATGGATTCTTCGTCG
CCGGAGCGTTGCGATATATGCTTGTTCTTCATTTCACATGGCTTGTCAACTCCGCTGCCC
ATTTGTATGGTGATCATCCCTACGACGTCTTGTCTTACCCAGCTGAGAACCCCTATGTGT
CCTTCTTCGCTGTAGGAGAAGGATGGCACAACTGGCATCACAAGTACCCCTTCGATTACG
CTGCCTCTGAATTCGGTATTTCGAGTCAATTCAACCCCTCCAAGCTGTTCATCGACTCAC
TGGCGGCAGTGGGGTTGGTTTGGGGTCGTAAGCGGGGAACTGCGGCGTGGGATATGGGCA
GGGCAAGGAGGGATAGAGACAGGGAGGCGGGCGTGCCACTTCCCAAGGCTCCGCCGAGAC
CCTGGGAGGTGAAGAATGCGGCCAAAAGTGATTGAGTGATTTGTCGTGGAATCTTGAAGA
TCATTTTGTCAGACGTTGTTGAATATATAGAAAGTAACGTGTCCTGGCGTGGAATTACTC
GGAAGTTGTTGCTACTGTAAGACTGCAGCATCTTCATTTTTGTTTATTATTTTACTATCC
ACTGTAGTCAAAGGTGCACACCCACTGCCAGAGATCGCCAATGAATGTAATATCAATTTC
CCTTGTTGGATGTGGTTTGAGTTGAAACGGGGATGCTTTTGCAGGGTGCTATGAGTTGTT
CAATTGTATTGTTTTTGCCTGTACAATCCCAAGCCTTCATAATAATACTTCATATGCATT
GTCTTCTTAGATCTGGCTCCGCAGTTGGGGCTGTGTGTGTACGCGCGTGCGTGTTCTCTC
GAACGATTCCTGATTTTTGGGGCCATCCACGACAACCCAGAAAAAAGAACTGCACAATAA
TTTTTTACGCATTCCTCACTGATCACGTTCATCGTCATCAATATGTCGCAGCACGCAATA
TTCCCGACTAGGCCGCATGTGTCTCCCGTGTTGTGGTTATGAAGCTGTTATGAAGTCAAT
TCGCCGATCAGCGAGCGGCCCTCGGCATGTTTCTCTTTGACCGCCTCGGTCGTCGTCAGA
GCTCGGTGCACATTCACAGCCAAATGAAGGCAGGAACGAAAATAATCGTTGCTGTTTTCC
TAGTGGCGACTTCCTCCGTCGCGTTGCTACTTGTCGTTGTAGCAGCACTTCCCCTTCGAT
TGGACGAGCTGCTGTTGACGAACGATGAGATATGTTGCGTCCATGCAAAGAATTCCGTTC
ATCCAAATCACTACCAAGAAGCCCCCGATTCGGGGTTGAAACTTGGGCTTGCATCCATAC
TGAAGAAACGAGCGGGGACGCTGTTTCAACATTCCATAGATTTTATTGTGTGGTCATTGG
CTGTTCGTCTAATGGATCGTCAAAATGTGCGTTCAGTACGACATGAAGCATGCAAAGATT
ATAACAACACACAATCGGATTCCAACAATCAATCTCTTTCACAAGATACTCAGTATTCCA
ATATTCTACAGGAGTGCTCAAATGAGAGTGAACATATTCAAAACGTACCTAGGAGGCTTC
ATCCAATCTGCCGAGACTATAGAGAATTTCGATCAAGATTGCATATTCAACATATTTGGA
TTCCATGGAATTGGTATTATTCATGTCGGCTTCAATTGAAGCGCCTATCGATTCGTTCTG
CAATGAGCAATACAAATAGAGATCAAAGTCCACATTTCGTTCGTGAACACGGCTTTTTTC
CATCGCTGAGCAGGGGGGTGTTTGAATCATCTAATAATGTCCATGCCAACAATCTGCATT
CCAAAAGTATGGATCATTCTCAAACCGAATTGCCACCCTCAATAGAGATCGAATCTTTTG
ATGTATCATTTCAGTCTTGGACCCGGCCTGTGGTTTCCATTCATGCCAAGGATATTGCAT
TTAATGTTGTTATTCAAAATGGCATACTTCCTTTACCTCTCTCTTTTCCAAAGAAGGACA
TTGATATCGTCGCCAGCAACGCTGACAGTCAGACAGATGAAAGTGGCGGTTTCTCGCTGT
TATTTGGAGATATGACACTTCAAGAGGCAGTAGAATTGTTACCCAAGCCACCGGAGAGGG
AAGGAATTTACCCAATGATTGGGGCGGTGAATGTGTCGAATGTGACTCTATACTTGTGGG
AACGCAGCTGCAACAAGGGACAGCAGCAGTCTTTGCATCTTGTGACGAAATTGAAAATAC
CAGATGAATTCTTTATGCCAGTTGTAGATTTGACAACCGGTGAGTGTGACATCTTTCGGA
TGGTGTTCTATGCTTTTCTGTTGGCTCGAATACTTCCACTCACTTCGCTTCAATGTTGTT
ATGCTTCACTTTGATTTAAAACAACACTGAACTATTCACTCGCAGCTTATCAACCTGATG
GCATTGATCGATATCATTTCCAGCGTCTCGTTGAGTCAGAATTTGCCAATGCTTTCCGGC
GACACCTTTTTAGTGAAGCTGAGGAAGCACTCCGACACAGCTGGACAATGGCTTCGGAAT
TCAGTGATCTTCTCAAAGAGCAGGGCAACAAGGTACATGATGGACTACAGAACTTGGTTC
ATAAAACACAACAAATGTACGTCGATCGATGGATTGAATTGGGGGTCCAGGTATTGCATG
AGACTGGGCAGAATCTCTGGCAGGGATGGGTAAATAACACTGCACCTTTGACACATGCAT
TTGAAACATGGATGCAAGATATGAGAACAATAATTTCCGATCCGACAAATTCTCCATTAA
AGATTGTGATGATTCATCATTGGCATAAGATTTTCGGTGTGTTCAATAAACAAGATGCGG
TTGTGGACAAAGTCAATTGGACTCTACGTGACTTAAAATATGCTTTTAATGACATAAAGT
CAACAATTCATAGAGTGGTAGCAAAATCAAAAGACGACATCGACCAATTAGTCACAAGCT
GCGAAGGCGAGATCAAAGAAATGTGGCTGTCATGGCACTTGCAATTCCTGCCTGATTTGG
ACTAAGGCCGGCATTAACTAGCGTTTGCTTGCTATAGTGAACTGATACAATCTTTCATCA
GGGAAGAAGTCCTTTTTGAGCACAGGGTAGATTGGTTATAATTCAGTAAAAAAGGCCAAG
CCGCAAGCAATGCAATATGAAAATGAAATTTACCTTTGGATTTGGTCTGTAAACCGGGTC
GACAAAATAACTCTCGAACGTAACTTCGATTCTTGTATTCTTTCCACCACTGTCAACTCT
TTCCCAAACAGCAGCCAACGTTGGTCCCACAAAGTCAGGAGCAAACCTCGAACCTTCGCC
AGTGATCTGAAGTGAACCTCCCAACGTGGCAGGATTGAATATACTGACTAGGCAATTCAC
TGAGCCTCCATCAATTATTTCTTGATCGTCGAGATCATCGAATAATTGAGTTCCAGTTCG
ATATTCATCATTTTTATCCCCGAGACGAAACGAAGAGCAAAATTCTGCAGATTGAAATAT
GTTGAGTATTTCAAGTGCACATGGAATCGTTCCAGTGAGACTCGGGCCCTTGTCGCCACT
TTTCCTATCTAATATGGCAATGGATTCTTTAGAGAGGATTTCTCTGCCTATCATTTCGTT
CAATATTCTTCGGCCAATATTACGCACATAGTGGTCTCGCTTGATATAATCTTGAGATGT
CAGAGCAGATGCCACCTTCCATAAAGAATAGGCAGTGCAGTCAAAGAAATGCGCATCACT
GACGGCTTCTTCCCTCCATGGATATCGTGAGCGAAACGCAGGCTGGACTTTAGAACGGAT
ATCCTTTGTTTGGTTCGAGATGTCAAGAACAGATATACCAGGGACAATTTTTGACAGCTC
CTGTACAGGAATGCATGATTGTAATTCGTCGTCTAGAAGAAGGCCCAACAATGGCCCCTG
AAGAGTACGTGGAGGAGCAACAGGAGGTGAAGTTGAAGCTGGGAGATTGCCTTCCGGTTT
ATTACCGAATCTTGATTATTTTGATAAAAGCGATTGCTGCAAACTGTTAGCATTTTGTAG
GAAAAACGAAAAATATGAACCAACGAATTTGCAGCCCTACGCCTTACACAAGGTCACGAA
AGTAATACTCCAAATCGTACTCGGCGGCGCCTTTGGCTGCATTCGAGACGGAAGGCGTCC
CCCAAAGTACTGACGAACTGACAGCTAACGAAGACGCCGTCAGAAATACTCTTCGATTAC
GTAATATCCTCGAGTCATCCTCATCATTGATATTTATATACTTAGGAGGTTGACGTGGCG
TCCCTATGTTTTCGGACGTAGTGATGTGCCGATTGCATTGTAAACAGTGTAGGCGTGGAT
TATTCAATTTCATTGAATCCTCCAGACTTGTAACGGTATTGGCGGACAAAAATGCATCGC
TGGTTGACGGCCATCTTGATAACAGGGAAAGGGCGAATAATGCTGTGAAGGTCATTGCGA
TCTATTGCGATAGATTGCGATGCAGACAGATTGGTACAATAAAATAGAAAATAGCTCTGC
TCTGAGGAAGTCTGAGGAGCACCGGCTGTGGGCTGGAAGAAAAGGTAAATAGTAAATACG
TTTTTCAACACAGAGGAAGTAGACATTGCGATGGAATAAATAAAATATAGGGATATCCCG
GCCGAGATTGCCATCCCGTCCCGCCACCCTTGATCCCGGGATTCCCGGGATGAAGAGTGA
CGTACTTACGTGCAGAACTTGTTACAATATGTTGTATGTTCATACGAGACGAACGGATTG
TCCAGATGGTATGTTACGTACTATACCTATGATTAAGATAAGATTATTCTATGTAGGATT
TACCAGGATCCCATAAAATGTGTATTGTACCTGCTAGCATGATATAATGTGTATTGTTCC
TGCTAGCACGAACCTGTTAAATGTTACACATTTGTGAGTCTTTTTGTTCGTGCTCTTTTC
GTGCAATCTTTGGACAGGTATCCATCATCCCCCGCTATATCCCTGTATATCCCGGGAAAA
TGCCTGTCAATCCCTGATATTTGGTAATCCCGCCAAATCCCGGGATGATCCCGATTCCGT
TAGGTCCCATCCCGGGACAATCCCAATCTCGGCGAAACGTCTGGGATGAGAACAGGACAC
AACTCTAAATAAATATCTCAACCGATCATAGTCACACAAAAATCTCTTTGGCTTCTCATG
GTAAGAATTATTCCATAGGCCCAATGAAAAGAGCAATCTTTTGTGGCGATTGACGCCAAG
ATGATAGATGCGACTCAGCAAGGTCCCCTAAACTTATGTGGAAGGCTAATTTAGAAAGGA
ACTGAAAACTAAATTAAGTCGGAGAGTATCGCTGAAAGATATGAACTCAGACTTCAAACA
GACGAAAATCGAGAAACCAGAAAGGACACTTCTGACCATCGGCCCATCAACAACTGGCTG
TAAAAAATGCAGCCAGTGGACAACTGGCTCCAAAAAATGCAGACAGTTGACGACTGGCTG
CAACAAATGAAGCCATTCGATGACTGGCTGCGAAAAATGAAGCCAGTCGACGGACTGGCT
GCAAAAAATGCAGCAAAAATAGCAGCCAGCCGACGACAGGCTGCAAAAAATGAAGCCAGT
CGACGACTGGTTGCGAAAACAGCAACCAGTCGACTGACCCTACGCCTGGCATCAAAGCTA
AGTAAGAAAGATACTTTCTTTCACTTGACGAAAGGTATCTTATATTACAGTTCAACTGAT
GCGAAGCCTCATTTTTGATCCAATCGTAGATATTATTTTTTCACGTTCTACCCTTTTAGG
GGATCTTGCAGGCCGATTTCTCTTCAAACTCTTGAGAAAAATAAGGCAGACTTCGACAGA
CTTTGGCAGGCTTCGGCAGCCCTGCCGAAGCCTGCCAAAGTATAGAGAAGTTAGTCCGAT
GATGTCAGTTTGATTCACTGTTACAAAGGAATTAGTGAACTAATTTTCATAGGTGTTGTG
AGCGGGCTGTACTGGGGCCTAATGCCAAAGTCTGCCAGCTTTCAGCGAGAAATATTTTAA
GTAATAAATTGCAGCCGTTCTTGTGATTCCACACAATTGAAGACTAGCAACAAAAGCAAG
TTAGCGATGAGGTAAGAAAGCCTCAATGGGTACCTTTCTCAAGAACTGAACTTTGCAAGA
TTTTGAAGCGATTTAATCTTGGATACCACAGTGCGGGTAAAGAAAGACATCCTTTGTTTT
ACAAAAATTATTATTTTGCCGGTTCTTCCTGGCAGTGGGCGGTAGATACAAAATAAGCAG
CCGATGCAATATTTTTTGTAGCAAGCTAGACAGAATGCGATTCGTAGAGACAGAGGAAGA
CGTACTTTAAAAAATGCTTCACCCTTTGCTGTATCTAGCCGTAAAAGTGATACTAGTTAA
TAAACTAGCCGTAATTTGATACTAGTTAACTCAAAAAATCGATTTCTCCCATTTCCACCC
ACTTCTGAGTCAATCTGACGTCACCGATGGATTCCTCGTGAAAAATTATCACGATAGACC
CCCACCAAGAATATTATTTGATCATTATTTTAGGCGAACATAATTAGCACCATTTGCCAT
GCTTTTGCCATACAAATGAAAAAAATCCAAATTGGACAGTGGTTCGTATTGAAGCACCCC
TCTTAAACATGGCAAGTAGCGATAGATAGGTATATATGTAGGTAATAATTGGTAAAAATC
GTTTAACTAGCCGTAAATCTCTATCTTGTTCAGGAAACAACTTGCGCAGATTTACGGATA
GCTAACTCAAAATTGTGCAACAATGTGTTGGAGAGTTAATTAAATCGCAGTTGCAAATGG
GTGCGAGCGTCTCACGCGCTTCGCGTGCCCCGCGCTCGCGATTGCGCCCATTTTTATGTA
AGGATATAATTTTTTTAGGTAAACAGACATTAAAAAAATGATGACTACCCATGTGTTAGG
CCAAAAGTTAGGTAACTTGCAATTGCTGAAAATTGCACAAAATTTGGCAAAGGTGATTAA
AAATCCTGGGTCATTTTGACTTTGACAAGTAGTCGCACTTTTCAACTTTGCAATTCCTCC
AGAATAATGGCTTAGCCCGGGATTTCTGCAAAGGTCAATAGTTTGGCATCAATTCGAATG
GCGGCATGATTGATTGGCATCAAAGTTTTATCTATGCTTGGTCATTACAATTCCTTAGGA
ATTGTAACAGGTGACTGAGTATCTCAAAATTGCAATTGCTAAGGAATCGTGATAAGATTT
TGACACAATGCACAATTCCTAGGGGATTCTGTGTTTAAAGTGACTCACGTGTGCAAAAAA
AATACCCCCACAAGATTCAATGTTACCAAGAGATTAGTACACCACATTCTTATGGACAGT
TGAATGTGTTTTGACAACAGAACCATACAAAAATGACACCAACATGACCTATTTCTCACA
ATTCAAATGTAATACGGTCGTTCCCCAAGAATTGTTCTGTCTGTTCCTGGCCAGAGTGTG
ACTACTTGTCAAAGTAAAAATAACCCAGGAAGTGAAATTGCTAAAAAATGTGTGCAATTC
CTTGGGAATGGCAATAGTTACCTAACTTTTGGCCTAACACATGTACGCCAACCCAAAAAA
TTAATTTTTTACACGTAACTTCAATTTAGCTAATATTGTAAGTACCTGTTTTGGCAAAAA
GTGAAAAAACTATCTCACTGAAGAAGGAGAAGAAGGAGAAGAAGGAGAAGAAGGAGAAGA
AGGAGAAGAAGGAGAAGAAGGAGAAGAAGGAGAAGAAGGAGAAGAAGGAGGAGGAGGAGG
AGGAGGAGGAGAAGGAGGAGGAGGAGGAGGAGGAGGAGGAGGAGGAGGAGGAGGAGGAGG
AGGAGGAGGAGGAGGAGAAGGAGAAGGAGAAGGAGAAAAGCGGCTCAGTTTCCAACATTA
TGTACATCTATGATTGTTTCCATAATCATTGAAAAATATTGAAATCGTTAATAGACTTCA
AAATTGTAAAAATATTGAACGCTCGAAAAATATTATGAACATCTATAATCATTAAAAAAA
TATTAGCCTTGGTTATATTACTGCTCAAAACATATTACGTATGTTGGGCCCCAAAAAAGC
ACCGACCCCGTGCTGGAACTGGACCGCATTTTTGCCCCATGCTGGAACTGGGATGCCGAC
AGCCCCTTTGTGGCACCGTGCCACAGCGGGCGCCCGTGCTGGAACTGGGACCAAAAGTGA
TATTGTGATATTCCCAGTGCTGGAACTGGGCGCCCCGTGCCGGAACTGGATGCCCTGTGC
TGGAACTGGACTTTCGTCCTCAAACCCGAATTTGCACTAGCCCTGTTGTGGCACCAGAGC
CACCATGGGGCGCCCCAAACCAGCACCAGTGCCAGTTTGGGGCGCCCCGAATTGTCACTG
ATGAGGGTACATAAGTATGTAGTTTGAAATCGGTTTGTCTTTTTGGTACTGTAGAAAATG
CAGTTCCATTTTGTGACGTCCCAATGTGGCACTACTGTAGTCACATGATTATTCATTATG
AGACAAAATAACCTTCTGGGACAACAAAACCTTTTGTTTAGAAAACACTTAATTGAATAC
TAAAGCAATTATCCACTGTTGCCTATTCCTTGTTAATGCAGTTCTTGTTGATGCCCCCGT
GACACTTTGAATTGCATAACAATCCGGCTTTAAAACATGAACACCTAGCAGTACAACAAG
TCCCAGCCTTGCAACCACACCCAAGATGCTTCCCTTGCCCACCAACCATTGAAACAGATG
CCGCCGTTTTCCTCACATCTTAATTGGTGCACCAACCCTGGCCATAGGAAAGTGTTCAAG
CAGTCAGTTGAGGCTCTACTAGACTGGATGGAGACCACACGAAGCAACATTACTCTGGTA
GAATGTCTGGAAACGTATCTCCTCGCACATGGCAAATGGTCTATGGTATAGAGATAGCAT
CACCTCATCCACACTTATCAAGATGGGCAATGGAGCTCAACACGCTCGGATGGGACAATC
TGGTTGAAGGAAGGATTGGGTATGAAGTACTAGGCATACATGCAATATCCATTGCAGAGC
AGGGTTCACTACGCCACATCAAATCTTGGGCCACTGAGTTTATTCAGCACTTACTTGGTC
TAACTCATAAACAATTGATATATCAGAATGCTCACACAAACATTCGAATGCTGGAAGGGA
AAATGGAATCGGAGCATGACACTATTATGGATCAAGTGGGCAAACTCCTTTTTACAGACC
CAATCTTACCACTGCCGCAGTATAGACATCTATTGGAATTAGATTTTGAGAAATTGGGAT
CTGTCTCAACAACGAACCGGCAATACTGGTTCGCCAACTTAGAGTCCGCTGTTAAAGCAT
TCCAACAGACCACACGTCTGGCAGAAACTACCCACTTTCTTTCATCCTAGGAGCCCTGGG
GAAAGTCTCATGACACGGGATCGGGGATTTATTACTTTGCTTAGCCCATCGCTGGGCTGA
TTGCGCCCCCTTTGGGGGTATGAAGAAGAACTTGTTACAATACTTCTTGATGGCTGTCTT
GCCGTTGCTCTACCTTGTTGGAAAAGAAAGAATATTGTCCATGCCTCAATAGCGCATAGA
TAACCTCAAGATTTACTAAGTGATTTTTAATTATTGCAATGCAGATGGATTGGTAACATA
GCTCTGCTCTGAGGAGCATCCGCTGTGGGCTGGCTGTGGGCGGTGGGTGAAAAAATTACC
AGCAGCCGCTGCAAGATTTTTTATAGCAAGCTAGACAGAATGTGATTCATAGAGACAGAG
GAAGACTTGCTTTAAAATATGCTTAATTGAATTGCAGTTGCAAATGGGCGCGAGCATCTC
ATGCGTTTTGAGTGCCCAGCGCGACATTGGCCCATTTTTATGTAAGGATATAATTTTTAA
GGTAAACAGACATCAAAAAAATGATGACTACCCATGTGTTAGGCCAAAAGTTAGGTAACT
TGCAATTGCTGAAAATTGCACAAAATTTCGCAAAGGTGATTAAAAATCCTGGGTTAGTTT
GACTTCGACAAGTAGTCGCACTTTTCAACTTTGCAATTCCTCCAGAACAATGGCTTAGCC
CGGGATTTCTGCAAAGGTCAATAGTTTGGCATCAATTCGAATGGTGGTGTGATCGATTGG
CATCAAAGTTTTATCTATGCTTGGTCATTACAATTCCTTAGGAATTGTAACAGGTGACTG
AGTATCTCAAAATTGCAATTGCTAAGGAATCGTGATAAGATTTTGACACAACGCACAATT
CCTAAGGAATTCTGTGTTTAAAGTGACTCACGTGTGCAAAAAAAATACCCCCACAAGATT
CAATGTTACCAAGAGATTAGTACACCACATTCTTATGGACAGTTGAATGTGTTTTGACGC
CAGAACTATACAAAAATGACACCAACATGACCTATTTCTCACAATTCAAATGTAATACGG
TCGTTCCCCAAGAATTGTTCTGTCTGTTCCTGGCCAGAGTGCGACTTCTTGTCAAAGTAA
AAATAACCCAGGAACTGAAATTGCTAAAAATGTGTGCAATTCCTTGGGAATGGCAAGTTA
CCTAACTTTTGGCCTGTGACATAGGCCAAGAACCTACCTTAATTAGTACCCTTATTGGTA
CCCTTATTAGTACCAAAATGGACTAATTCGAAAACTCCCAAGTAAGGGATCATCCTGACC
TTCCAAGTGATAAGAGGTCCTGACAATGATAAAGATCCATATCTTTGGATCTAAGCGACA
AGAGAACACTCTGTCAGAACACCCTCATGAGAAGGGTATAAACATACCAGACATGTGTAG
AAACCTACACAGAATCACATTATTTCATTGGGATTGCATTTGACATCCCATCCTCATTTG
TTCATTGTAATCACTAAATGATGAGCTCACAAATTACCATCATCAACAAATCTATAACAC
CTTTATCTACAATATTGGTATTTAGTATTTTTTATATCCAAACGGCTTAGGTCACTATCT
ATAGATAGCCGTTTCCGCAACCTTTTCGCATGAAAGCCACCAAAAAACTTTTTTTCCCTC
CACTCCGTCACTCGTGCTCCATTGCGCAAGCAGACCCATTGTCAGCTACGTAATACGAGA
GTGTGCAAAACGCAACTACGTCGTGTCAGCCACGAGAATTCGTGCACGTCAGCGGTACCC
CTAGGAGCTTATTTAAGTCCCTATTTATAAGTACATGCCTAGGTGATGCGTTAAAGAGAA
TGAGCACCTCTAAGGCAGTCCCTGATGCACTTAAAAGCCAAGAGTGTGAGAGGAACCCGG
GATGGAACAAGCCGCCCGTGCCATACATACCCGAAAGGGATGTGGTTCAAGACACGCTGG
CAGTAGATACTACCGCCAGCATGATTAAGATCACCCTGCCTGGCAAGGTAGAGTTGAGGG
TATCTGTGTGGTCACACGGTACTCCCGAGCAATTTCTGATGCATGTCCAAGCAGCCCTGG
ATGCCGTAAGGTAGAATGGCCTCGATGCTGCCTATGATAGGGTCTGCAAGGACAAGAAGG
ATTGCATCAAGAAGGCAACGGCGTCAAGAAGCTTTCAAGAGTTACTCGGGATCGGATGCG
AATCCTCCCAAAGGAAAAGCTTATGAAAAGGCCCTAGAAGCTGCCACAAAAGCCTATGTT
GGGTTTGTCGGGGACACGACATGTCTTCGGAGGCTCTCAAAAGAAAGTCTTTTGTCACGT
CATATGACACGAGTGACATGTCGCAAGATGTCACCGAGACATGTCGCGACATTAGGGGTT
TACAAGATGGCCCAAAGAAAGTCGCCGTGTCACGACATTTCGAAGATGGCGACATGTCGT
CACCTAGTAGTACTTACTAGTAGTAATTGTTAGTAGCAATACTAGGTGGTAGGTGTCTTA
ACAACATTAATGAATTGCTTTTACAATAACCAACTTGGAAAGTGATCTGAGCACTAATTT
TGCACCACAATTAGCTCATGATGCACTAATTCAATAAAGCTAATTATTATAAAATAAAAT
ACAATATCAAAATTAACATTTCAATGTCATACAATTATTTATTTATTAATTCATTTGTTC
ACAAAAAGAGAACTGAAAAGTAGGCTACTTTGGAGGACTTTGCACCATTAAGAGTCTAAT
AGGATTAAGATATCCCAGGTTGGGCAGAGAGGGACGCATGAAGGGGTCAGAGAGAAAAAA
TGTCGAAACAAAAAAAACGACATCGAATCGCACCTTGCCAGTTTGACTGACGGCTCGCTT
GGAGTGCTGCCTAGTGGTAGCTGGTGGCAGCTCGTCCAAATCCCCACTGTGGGTCAAGAT
ATCCCAGTTCGCGCTGAGGTCGGGCCAGGAGGGACTTAACAATTTAATTGTAAAAAATTA
GTTACTGTGCATGCAAGAACTGTGAAAGCATAAAAACAAAGGTTTTCTCACCTCGCAAGT
TGGATGCTTTGCAGGCTAGCGGGTGATGGAAGCGGCACGGCCTAATTCCCTCTGCCACTT
GAGATGAAGATATCCCAGGTCGGGCTGGGAGGCACGTAACTTCTTAATTGAAAAAATGAG
TGTATGTGTCAATTGTCATAACAAAAAAACCAAATTGAATCTCACCTTGTGAGTTGGACT
GGCGGCTTGCTTTGGTAGCTGCCTAGTGGTCGCTGGTGGCGGCGTGGCCAAATTTCCACT
GTGGGTCGAGATATCCCAGGTGGGGCTGGGAGGAAAGTAACTTTTTAATTGGAAAACTGC
GTGGATGTGTCAGGGTGAAAAATGTCCATACAAAAACAAGTTAAATCTCACCTTGGGTTG
TGGACTGGCGGCTTGCTTTGGGTGCTGCCTAGTGGTCGCTGGCGGCGCCGCGGCCAAATT
CCCACTGTGGGCTGAGATATCCCAGGGCGGGCTCGGAGGGGCGTAACTTTTCAATTGAAA
AATTGCGTGGATGTGTCAGTGCGAAAAATTGTCGAAACAAAAAAAACCACATTGATTCTC
ACCTCGCGAGTTTGTTTTCCAGCAAGCTATGGTTGCTGGCTAGTGGCCGCTGGTGGCGGC
GCCTCCAAATTTGAACTGTGGGCTGAGATATCCCAGGGCGGGCTCAGAGGGGCGTAACTT
TTTAATTGAAAAATGTTAGTATGTGTGTGTGCGAAAAATTGACAAAACAAAAAAACCAAA
GGGATTCTCACCTTGCTAGTTGGATGGTCGGCTAGCTGTTGTTGCTAGCTAGTTGGCGCT
GAGGTCGGCGCGGCCTAATTCGCACTGTGGGCTGAGATATCCCAGTGCGGGTTGGTGGCA
CGTAACAATTTAATTCGAAAAAATGTTAGTATGTGTGTGTGCGAAAAATTGACGAAACAA
AAAAACCAGATGGATTCTCACCTTGCCGGTGGGATGGTCGGCTAGCTGTTGTTGCTAGCT
AGTTGGCGCTGAAGGCGGCGCGGCCTAATTCGCTCTGTGGGCTGAGATATCCCAGTGCGG
GTTGGTGGCAAGTAACAATTTAATTGAAAAAATGCGTGTGGTGTCAGAGCGAAAAATTGA
CGAAACAAAAAAACTACATGGATTCTCACCTTGGCGGTTGGATGGTCGGCTAGCTGTTGT
TGCTAGCTAGTCGGCGCTGAAGGCGGCGCGGCCTAATTCGCACTGTGGGCTGAGATATCC
CAGTGCGGGTTGGGAGGCATGTATCAGTGTAATTGAAACAATTAATTAGTGTAAAACGCG
CCATAAGCCAAATCAAATAGTAAAAATAGTGCTCTCACCTCGCGAGTTATACCTGTTGAA
AGAGTTCGCTGCGGGCTACGGACTGTTGGCGATGGCACAGTCTAATGCCTTCTATGGCCG
GAGATATCTGCGGTCATGGTGAGGAGGATGGAACTATTTAATTGGAAAGCTTGTTGTTCC
CGATTATGAAGTTCAGGCTGTTGTGCCTGTTGTGCATAATAATATAGGAAACAGAACTGG
TCTGTATCCTATGTACTTCTCACATAGCGGTGATGTAACAGACAGACTGGAAAAGACATG
TGACTCACCCAAATGACACGTGACTGGGTGAGATTAGAGCTAAAAATGTCGCCGACATAT
AGGATGTCACCCAGATTTGGTGACATTGTCTTGTCACGGTGACATTATGCTGACATGTCC
CCGACAAACCCAACATAGACAAAAGCTGACGAGGCTGTTATGTCCGTCATCAACCAAGTG
TTCAGCCTCTACTCCAACCTACTCACGGAGGAAGCAAGGCGCCCCTGGAAAAAGATCGAG
AGTGAACAAATTGACTGTTCTCCATGGACTGATATTTATGGGGAAGAACATCCCAAGAAG
CATGAGCAGTCTTGGGGGTCATTCATGGAATGCGTCAGCTTCCATCTGTTGACCGTGTTC
CGTAATGACGCTGCTGAGACCCAGCGCTTCTACGTCAGTAACGGATTGAAGAAGCCCAAC
AGGGTTCCGATTCGCCAGTTCATCAGCCGCATCCAGCAGCTGAATGGCTATTTGGACCTA
TTACCCTGTCTTTACTACTCCAACTGTGCCACCAAGCTCACCACTGAGGTGAAGGCGTTC
AATGACCTGGACCTAGCTAGTCACATACTACGCATGGTCCCGAGGAAATGGCAAGACCAA
TACGAACTCAGTGGGGCATCGGTACCCCAGAGCGTTCGGAAGCTCCTAGAAGCACTCGAA
CGTATTGAGAAGGCCTATCCGACCGACAAGGATAGTAATGGGCCTAAAGGTTCCGTGAGG
CCTGGTGACTCCTCCAAGAAAAAGATGGTTACGTTTAAGGATCGAATCCCACGTAAGCGT
ACCACAAGTGCGCAGCACTGCATTTTGTGCAAGAAGCATGGGGGCATGCACCCGACCCAT
AATATGCAGGAGTGCCGCAAGTATGAGAAGGATGGTTCCTTCAAAAAGGACTTTGCAGGA
AGAAAGCCCCGTGGACCTTCGCATGGTCCGGAAGCTTGTCATCGCACCAATAGTGCCTAT
GCGCAGTTGTCTGTGAAGATTGAGAAACTTGAGAAATCTAACAAGAAACTCAAGCAAGTG
ACAGCGATGACTCCGACTCGTCCTGAAGGGATGGGTACGGTAGTACTGGGGAATCAAGTA
CATGTTGTAAGAAACTAAAAAGTAATAAACAAACAAGTTATACTTACCCCAGTCCAAGTA
AAACTACCGTTAACTCATATTCAAACATTAATTTGAATAATAATCTAATTAAAGTGAATA
CAAAAGATTCAAAAAATCTTAATAAGATACCGAAACATTCTGTTTTTAATAATCGAATTG
TTTACAATACCACGATGAAGCAAGATCAAAAAATTTTGCAACAAAAATCGAAAAAACACA
CAGAGTGAGATAATTGCCGAACTGTCGGACCCCAAACTGTCGGACCCCGAACTGTCGGGT
GCCTTTCTCAATAGTGTGAACACTTCCTTCAAAAGTCAAACAGAAGGAAGAGTCACAGCT
GTAGTAGCCAAAGCATGGCATACCTTAGCAACTGAAAATCAACTTCTACAGCAGCACGAA
CACGCTGGGAAGAGTTGCACTAGTAACAAAGTCCTTAAGGTCCTACTTGATAGTGGATCT
GATGGTGACTTGATGTTCCATGAAAAGGGAACATCCATGCATGTCCCCTACTTGACTAGG
CAGGTGCCAAATTCTTGACATACATCAAATGGGGACTTCCTAACCAAAGGAAGGAGCGAG
GTTCACCTTCGATTTCTTTATTATTCCAACAGCAAAGAGTATCTGGTAACACCAGACGTT
GTGGAATATGATAAGAAGAAGCGATGACCAAGCCAATGTATGACCTCATTCTTGGTTGTA
AGAGCATGAAAGAGGGAATTGTTCTAGATTTTCGAACAAATGAGATAACAATTGATGACG
TCATTTTGCCAATGAGGGACATTAGTAGTCTGACTAAGTCAACAATGGAAAAAGCCTGGG
CTGTGAACAACAGCTTGGCACATGAACCCAGTAGTATGCAAGAAGCGACTGAGAGAGTGG
TCCATATCCTAGACGCTAAATATGAAAAAGCAGACCTCCAATCAGTTGTTAGCACCAACT
GTACTCACCTTAGTCTCCAAGACCAAAACAAGTTACTAGAGTTACTCACAGAATATGAGG
AACTTTTTGATGGAACACTAGGTGATTCGAACACAGACCCCGTCTCCCTAAAACTGAAGG
AAGGCGCTAAACCATATCATGGCCGACCATTCCCAGTGCCAAAAATACACAAAAAAACAT
AATCAAAGAATTGAATAGACTTTGCAAGCTGGGGGTATTAGAGTTTCAGCCTGCATCAGA
ATAGGCGTCGCCCACATTTATATTACCAAAAAAAGATCTGTACGTTTTATCTCTGATTTT
AGGGAAGTAAAAAACGGCTAGTTGGGAAACCATTTCCATTACCCAAAATCAGTACAGTGT
TGCAAGAGTTAGAACGATTCACTTTTGCCACAGCCCTTGATTTAAACATGGGTTACTACA
CCATAAGATTGGATCCTGATGCATCCAAAATCTGCACCATCATTTTCCCTTGGGGAAAGT
ACTCTTATCTTAGATTACCGATGGGTATTGCAGGTTCTCCCGACATCTTTCAGGCAAAAA
TGTCAGAGCTAATGGTTGCCTTAGAGTTTGTAAGAACTTATCTGGATGATTTGCTTTGCA
TCACCAGGGCAAGTCTGGATGACCACCTAGATCATTTAAGGTTGGTACTTACCAGACTGC
GAGACGCGGGCTTGAGAGTCAACGCCCCAAAATCGAAGTTTTGTGCTGTAGAAACAGAAT
ATCTGGGATATATATTAACCAGGACTGGCATAAAGCCACAGCCAAATAAAGTACAAGCAA
TACCGCAATCACACCGCCAAAACAAGTCAAAGACCTCCGTAGGTTCCTGGGCATGGTCCA
GTACTATAGAGATCTTTGGGCAAGACGTAGTGAATGCTTGCCCCACTCACCTCATTGGTA
GGAGAGTGTGGTCATACTAAAGTCACCAAAGCCAAGAAAACCAAAAAGCGACCTTGGTAC
TGGGATGAGGTACATCAAATAGCATTTGATAACGTAAAAGCTGCTATCGCTAAAGATGTA
GTTTTAGCCTACCCTGATTTTTCAAAAGAATTTGAAATATACACTGATGCCTCATCTAAA
CAACTTGGTTCAGTGGTTACTCAAGGTAATAGGCCCTTGCGCTTCTTCAGCAGAAAACTG
TCTGTGACGCAACAAAAGTACAGTGTGACCGAAATTGAATTACTGGCCATAGTGGAGACA
CTTAAGGAGTTCAAAGGCATACTGTGGGGACAACAAATAAATGTCTATACAGACCATAAG
AACTTAATCCAAGATGCCCTTGGATTAACCTCTGACCGAGTCTATCGGTGGAGATTATTA
TTTTCAGAGTATGGTCCCGAAATCGTGCACATAAAAGGAATCCATAACACTGTTGCTGAT
GTCATCTCTCAATTGGACTCTGGTCCAACCCAAGATGACAACGCCACTTGGATGACGTTC
ATGAAATGCTGGTGTCACTACACTGAGCATGCAAAAAGTGCTGACAGCACTTCTGACCAC
CAAGAAAGTATTAATCTGGTGTTTGCTAATCACAGCGATGAAGATGTAATTTACACATTT
ACAGTGAAGGAAATTGCACAAGCCCAGACAACAGATGCAACTTTGCAGAAGCTTGGTAGA
CATGACCATTAGTGGAGGATACACATTTGTTATGTAAAGATGGCAAGATGGTCATCCCCA
AAGCACTTCAAAATTGAGCAGTTAGCTGGTATCACCACTATTTGCAGCATCCTTGACAAA
CACGTCTTGAAGAAACGTTGCACACCGCGATGTATTGGAAAGGTATGCGAAGTACTATCC
GATCACATGTCAAAAACTGTCGTACATGTCAAGTCAACAAACGACACAAGCACAAGTATG
GGAAACTCCCTGCTAAGCTTGTCATCACAAACCCTTGGGAGGCATATGTGTGGACCTTAT
TGGACCATACACCCTCAAGGGTAAAGATGGGACAGAAATTGACTTTGTGTGTCTTACTAT
GATTGATCCAGCTTCTAGTTGGTTTGAAGTAGTAGAACTGCTGGTATCCACAGATGCGGT
TACTCCCTCGGATACTAAGGGGCAAAAGGGCACTAAGACTCATACCAATCCTAAATTACC
ATACTTTGACAAATCATCTGCAATGATAAGTAATTTAGTGAATAAGACCTGGTTTAGCCG
TTATCCACGTTGTCAACACATTATTTATGACAATGGAAGCAAATTCAAACTTCACTTCGA
AGCCCTTTGTGAATCATATGGGATCAAGTGTAAGCCAACCAGTGTCAAGAACCCACAAGC
GAATGCTATACTGGAGCGGGTGCATCAAGTAATTTCTGCAATGCTCCGCACTACTGAACT
AGATATGACCAATACAGTAGTAGCCAGTGACATAGATGCATTCCTAACCAATGCAGCATG
GGCCATTCGCTCAACTTACCATACAGTACTAAAAGCCTCCCCAGGTGCAGCAATTTTTGG
CAGGGACATGTTGTTTGGCGTTCCCTTCCTTGCTGACTGGAATAAAATAGGAGAACATAG
GCAACACCAAACTGACCTCAACACGATGCAGGAAAATCGCTCATGCCGTGATTGGGATTA
TAAAGTTGGTGATCAAGTACTTCTTAGAAAAGATGGTATCCTCAGCAAGTCAGAGAGTTG
GTATGAAAGTGATCCTTGGACTATCACAACTATTCATACAAATGGGACTATCAGGGTTCA
ACGTGATACAAAATCTGAATGATGAAATATCAGAAGAGTCACACCTTTTTTTAACCAGCA
GACTTAACTAATATTAAGCATGTTATTTTTTATGTGCCATCTCCCTCTTCTACACAAACA
CTTACGCTTTAGCACACAGTCACAGACTTCTTAGTTTGTACATAAAGAGACATGGATTAA
ATTTTTTCCTTTACAAGGTTTTTTCCCTCTTTTTTTCACCTTGATCCTCCATTCGTGGGG
ACAAGTGACATAGGCCAAGAACCTACCTTAATTAGTACCCTTATTGGTACCCTTATTAGT
ACCAAAATGGACTAATTCGAAAACTCCCAAGTAAGGGATCATCCTGACCTCCCAAGTGAT
GAGAGGTCCTGACAATGATAAAGATCCATATCTTTGGATCTAAGCGACAAGAGAACACTC
TGTCAGAACACCCTCATGAGAAGGGTATAAACATACCAGACATGTGTAGAAACCTACACA
GAATCACATTATTTCGTTGGGATTGCATTTGACATCCCATCCTCATTTGTTCATTGTAAT
CACTAAATGATGAGCTCACAAATTACCATCATCAACAAATCTATAACACCTTTATCTACA
ATATTGGTATTTAGTATTTTTTATCTCCAAACGGCTTAGGTCAGCCTGACACATGTATGC
CAACCCGAAAAATTAATTTTTACAGGTAATTTCAATTTAGCTTATAGTGTAAGTACCTGT
TTTGGCAAAAAGTGAAAAAACTGTCTCACTGAAGAAGGAGAAGGAGGAGAAGGAGGAGAA
GGAGGAGAAGGAAGAGAAGGAGGAGAAGGAGGAGAAGGAGAAGAAGGAGGAGAAGGAGGA
GAAGGAGGATAGGAGGAGGAGAAAAGCGGCTCAGTTTCCAACATTATGGACATCTATGAG
GTATTGTTTCCATAATCGTTGAAAAATATTGAAATCGTTAATAGACTTCAAAATCATAAA
AAATATTGAACCCTCAAAAATATTATGAACATCTATAATCGTTAAAAAAATATTAGCCTT
GGTTATATTACTGCTCAAAACATATTAGTACATCTATAATTGTAGAAAAATATTGAAATC
GGTAAATACACGTCAAAGTTGTGAAAAATATTGAACGCTCGATAAATATTATGTACATCA
GCGTTCAAACCTGCTATAGATATCGTTAATAGACATTTCAAAATAAATTCATAGTCTCCA
TTTAACCCTCCAACGGAGTTTCCCCTTAAAGTACCTTAACTTGTGCAAGATCCTGCACAA
GTTGTTTTTACAACTTGTGTAGGATCTTGCACAAGTTAAGGTATTTAAGGCATTAAAGTG
TGCAATGATGACGCATTTTTTCAGTGACGGGATTCCACCCTTGTGATTTGGAAGGCAATG
GGATGTTTGTTAGCACGAACAAGTGCTTGGGAAACAGAGTGAATGTTAGGCGGTAAAAAC
ATGCCAAACGTGCATAGGAGTCAAGAGAGATTATTGGGCCTCGTCCGATGGCTGTCTGAT
GGTAAATACGTTCTTGATAGAAGACGTGATGGCTGTGCTAGAGATGACGAGATGACTGCG
CTAGATGGATGATAAAGTAATTGTAGTTGTTATGATAGTCTCTAGGGCCATTTTTTGCAA
GGAATTCAGCTGATGCATCAGAATGTTGCAAAACTGACCAGAACATGATGAAACGAGGTC
ATTTTAGTTAACTTGTGCAGGATCCTCCACAAGTTAATTAAATTGTGTCAAATCCTGCAC
AAGTTGCCATTGGAGGGTTAAGTTTTGTAAAGTTCAGCAGAACATTAAAAATATTGAAGG
CTCTAAAAATATCATCTACCTCTATAATTGATAAAAAATATTAGCGTTTCTTATAACATA
TTAAAGTATGTTCATCTATAATCATGAAAAAATTATTACAACGTTCATACCTGCTATAGA
TATCATTAATAGATGTTTCAAAATAAATTCATAGTCTCCATTTAAGTTTCGGAAGTTCAG
CAGAACGTTAAAAATATTGAAGGCTCTAAAAATATGATGTCTGTATAATTGAAAAAAAAT
ATTAGTGTTGCTTATATCCCTTCAAGTTCACAGAACCAATCTTTCAAAAAATTTGAGACA
CTTTAATGTTCTCTTCAAGTTTAATGAACCATTCTTGTCACAGATGTTATATGTCATAAT
GCTGTGCTTTAAGCTATTCACAAAGATATAATTTTAAAGGTAAACAAAAACTAAAACATC
ATGACTGCCCATGTGCGTAGCCCCGAAAAATAAATTATTTAATGTTAAGTATTTGCGATT
GCTCGACAACTGCAAAAAAATATGTTTGGCAATTAAGAATCCTGAATCATTTTTACTTTG
ACAACTCTTTGCATTTTTCAATGGTGCAATTCCTTGGGAATGCTGGTTTAGCCCGGGATT
TCTGCAAACCCAACTAGTTTGCCATCAATTTAGTAGAGCAACATGATGGATCGGCATTAT
CAGAGCTGGACGCCTCAATTCATTCATTGCCAATTTTGGGAAATTACAATTCCTTAGGAA
TTGTGACACCTTTCTCTACCACAAAATGATTCGAGGGTTTACAGGGATTAGTACATCCCA
TGATGATTGACAGTTGGCAGTGCTTTGCCTCCAAGATTGTAGAAATATGCTACCGACATA
GCCGGTTTCTCCCACTTCATTTGTAATATTACCATTCCCAAAGAATTGTTCTACGTGTTT
CTAACAAGAATGCAAATAGATGTCAAAGTAAAAATGACCCAAGATTTGTAATCACAAAAA
ATAGCTGTAATTACCAAGCAGTTGCAAATTACCTAACTTTTGGCCTAACAAATGGAACCT
TCCCAATATTTTTGAGACCCTATATTCTATTTTTCTCACCCTTTCTTAAAAACTAGGTTG
CAAATTACCTCGTAATTCCCCAGTAATTTAGGATTACTGTGTAATATTGTCTTTTTTAGA
AGGAAGGTGGTTCTTGTCGAATTGAAATTACTGTCTAACTGAATTCAATTTAGGGTTGGG
GTTAGGGAAATTAACAAGACTCCTCCTCCCAAACTCCTGGGGAATTTACAAGATTCCTGG
AGAATTGCAACGATTACTATGACAGTAACATTTTTGGGGTTTTGGTGACAGTAACAATAA
CAGTAATTTGCAATCTAGCTTTAAAAAGTAGGTTAGAAAATTTTTCCCGTTCCCAAAATT
ATTCTCAGTTTTAGAGAAATTTCTCAACCCCACTATGCCGGCTCCCCTCTAATAGAAGAT
AGCGATACAATGCCAAACCAGGCCCTGCTCTTCAACAAATATAATGACAAGTATCAGTAC
ATAAATAAACCATAGATTTCACCCACCCAATAAATTGGTGTTTAAGTAATTGAAATGTCA
GAAGATACATTTAAAAAAATAACTTATAATATGCTCAAGCTAGCTTATCGTTCATGTAAT
TTTTTTGGTATCTTTGCTTATTTACTTTGGTAGGGAGGTACTTCTTTTTTTGCCCTTTCG
CACCATTGGTTTAGTTGTGAGGTAGTTGATGTGATGTGCCATGGATGTGCCCATGATGTG
TGCTGCGTTTAGCTGCCATCAGGCATAACTCCACAGCTGGAAGCAGTTATGGGGAGCTAC
AAATATGGATGTAAATTCCGATTTAGTTACTGTCTCAAAAACACAGTAATGAGTAACAAA
CCGGAATTCATGCAGTAATTACTGTAGGTTATGCTAATATTACTGTAAAATTTGTCAAAA
TGGGTGTTATTTTGTGATGTCATGGTGTCACACTTCTTAAGTATTGTACAAAGTACTTAA
GTAATTCGTTCACAGTAATCTTGGCACCACAGTAATTATGTTATTTTCAAAATTACCAAA
TATTCTGAAGTAATGTGGAATTCATCCGGAATTTACAACCTAGGATTTCACTATGGGAAA
CTGCACTATGTTTTATGTCAATTTTATGAATACCTCAGAGAACTGTATATTAAATTAATT
TCTCTGCATGGATTAAAATTTCTATTGCTTTCTTTATCTTGTATCCAGTGTAACATCATT
TCAATAAAAAATTAAGCAGGAGTGAGAGCAAATCTGGCACCGTTTCAACTGTTTATTGCA
TTTGTTATAAACCCTCTTTTTCTCTATGTAGTCAAGCAAATATACTCCCAAAGCACAAGG
AAGCGTCATGTGTTCTCACTTGTTTAACAACTAAATCCTCGTTTGTAAATCCCCATTTTC
AATATTCATTTCAAAGTTGAAATGCCCCAATTCAAATAAAGGTTACAAGAAATGGGCCAA
CTCTTGCTTAACCTCAAATAAAAAACTGTGCTCTGGTTTATTGTTGTGTTTCAATTCGTT
GGAGGTGAGTCTTTCATTGGCGCAGAGCAATTGTTGGATTTAGTATTATTTTTTAAGCAA
TGCATTCCTTGGGGGTGCCATGTTAAATGGAATGTTTGTTGTAGATGGTGCATTTATTAA
TACATTGATTGGAGGTGGACCATTTGTTGACGGCAGCAGAATGAGGCAGTGCAACTGGGA
GCGGTGCATTGGGGAACCAGGAGTTAACTAGGAGCTGGGGAATTGGAAGCATGCAATTGG
ATGCCATGAATCAAGCCATGGTGAGAGCTCTCGAGAAACCACAAAGCGTTGAAGGGAGAC
GGTTTGACGATGAATTGCGTTATCAATTTTGTATACATCCAAGTTTTTGCGAAATGAAAT
TGGATGGATTGAGCATTGTTGGACATTGAGCATTCATTGTGGAGCCAGGAATTTGTTGTA
GGTGGCAGAATCCAAAGCAATACAAGTGGAGGTGGCACAATTGGGGGAGGAGAGTTAACT
GAAAATGGTACAATCATTCATGGTAGTACATTTTGCAAAACAAGCTGGGAAGAATCCACA
AAGCATTGAAGGGAGATGTACCGACAATGAATGACAACATCAATATTTTGTATGGTATGG
TTACATGGTGTCGCATCTCAAAATGAATAGGATAGAAATGTTCAGTCCCATGGAACTACC
TCAAGAGGCAGTTTCAAGGGACTTGAATTATGATGCTATTTAGAAAAAGCTAGGTCTAGT
TTAGGTCATTGCTAGATAGGGTATTTTTTCATCTAGGGTATAGAGAACTAGTAACTAGAA
CTAGGAGTGTTGACAGTCAATGACAAGGATGGTATGTAGGATTGATGAGATTGGTTGTTC
ATTGTTGTTGTGGCTGTCCATGGTGGGAGGCAGCCCCGTGGCACAGAGGGGACACTTTTC
AAGGAGAGTTTTCCATTCTGATGAGCGGTGATTGAATTGAAGTGTGGTAGAAGGTTGTGG
ACAAATGACAGATGCTAGAAGGATGGTGGATAGTGGTGACAGCTACATTGTCTTGTGATG
ATTGCGTTTGTCTTGGTGATTACATGTAAAAAAGTTTGTGCTCACTGAACCTGAACTTTT
TAAGTTCAAATTGAGATTTGAGCTCATAACCTTTCTGTGCATGAACCTGGTTGTGCTATG
TTGAAAAAGGGCTCGCTTAAGGACAGTAAAGCCCAACTTTACTGTCACATGTACACATAC
ACAAACTTCATCCAATTTTTGCATAATCTCCTTTTGTGTGAATTTTTGTTTTCACTGTCC
TCAAGGCCAAACATACACCTACACGTGAACTTCAGTAGAAGTTGACGTATTGTAGATTCC
CTACATGTGCAAATCATCCTGCATCTGGAAATTGTGTTATGTGTGGCCATGTCTCTTTAC
ATGGCTACCTCCAAACTCCAAAACACAGTCTAAAGTTATCAACTGCTGAGTCATGATTGG
ATAGTATGCATGTGGTTGCTGTGAAATGTAAGTCTTGCTTGCTAATCCAAGTCCTCTACC
ACAGTGGGAAATGTATTGACCATCTCATTGTGTTTTGTGTTGAAATATGTAATGTCAACA
ACTCTTGTTTACTTTATTCCGAAAAAGACACACAGTTCATGCATCACCACATGGACCTAT
TCTTGGTAGATATGATCCCAAAACAATTATTTGCTTTCTTGTTGGCCTTTCACACCCCGA
AGCCTTCAAAGAGTCCAGTCAGGGGTGCACAGGTATGAGTATATACCACAGACAGCAGGT
CCTCCTTAAAATATCTATCTTCATTGGAATCACCTTTGCTTAGTAGTGAGAGGGCACTGA
ATTCCATTTTTCTTCTTGGTGTCCATAGACATGTTCAAATGCACAGTGATGGGCAACTGG
GGAAGAGTTTTCTGTATACATTGGATCATATCTGCTTGTGAACCCACTAGAACAGTTCTT
GGAATGATATATTTTGAGTTGTTGCATCCTGTTGCATTGACCTTCTCTTGGCATGAATTT
CATGTACCAGCCTACAATATGAGACTATTTTGCGTTTGATCTTGATAGGAAATGCATAGG
TGGCTGCAGTTTTTGTTGACTACTGCATTGAGAACTGTTTTTTTCATACTGAGCAACCAA
GGTATTGGCAACTCACTGCGTGACTTCAAGAGAATTTTATAGTTCATGGATCAAAACCTA
GTTGTGGGTCATCCACACTACTTCAATTTGTCTCTCAATGAATTTTAGCTTGGTGAAGTC
TCTCGTTAACAACATTTTTTCATATATATCAATTAAAGATGTTTGTACAGAGAATGATGT
CACACAGTATGTGACTCATTATTCTTCCGACATACTCCACAATGTCAGGTTGTACCAAGT
ACTCCTTATTGGAGAATAATGAAGTATTTTTCTGAGCTAGCCCCTCCCATGTATCCAGAA
GGTCCCATTTTGATAGATGCTAGGACTTTGGCACCTGGTGATTCAAAAAAAGTAGGGCTT
GGGCTGTCATCTTTGTGAAAGAATAGGTCCCTGATGGAACTGCCCTGGTGAGTCTTCAGA
GGGACTTTATATTTGTTTTAATAAAAATGTTTGATGTCTGGTTCCATAGTGGCTACTAGG
GCTAGGGCTGGCACTCTCATCTCCTGCTTTTGATCTGCTTTTGGTCAAAGATATGTTATT
AATGTTTTCCCGATTGCATTATCTCTGTTACTGGTGTCATCACCAGTATCTGTGTCATCT
TCATTGGAGTTTGTGATGTCGTGTCACAGCTGAAATCACTGCCTGTTGTATCACTTGTGA
CTGGGGTTGTAATTGTAGTGATTTCACTGCAGATGTTATACTGATTTTTTATGAAATGCT
GTAAGATTTTTAAATGGTCTTGCTTGAACCTAATTTTATTCTTAATATTCAAAGTTGAAT
GTGGGTTTGAATTTGTGTTTTGGACAGGTTAATTCGGACAAAGATAAGTGTTTTGGAATC
TGGACTTTGCTTCTTTGTTTCTTACTAACCCGAGTTCTTCTGCGGCACCTTACAGCAATG
ATGTAGCATTTAATATAATGTACTTAAAAGGAGAACTGATGCTTTGGGCAGTGGCTTTTC
TCTCAAGTACTTTTTGTGGGCCACACAAGCAATGTGGATAGATATGGACCACCCCACCAT
TCCCTTTTGGCTGCAGTGTTTGTGAAATTTGAGAAAAGAACCATGGTGGTAATGAATTTC
TATGAACAATAATTTATTTTAGAGAGTTGACATGATGTTCATCTTCCCCATTGCAAGATG
TAGCAGCTTCCATCCTTTTCTCACCATTTGTGAGACAACAAAGCAGTGATCAAAACAAGC
TTGACATTAAAGTGGTCATATCTTGTAAAATAACAGCACTCACTTGAATATGCTCTCATA
CGCTAAAAATTATTGAAACATCATGCATTCAGACAAAGCTTTGGCACAAATAATGATGTC
AAATTCGCTACAGAATTGAACGGGAGTAAATCATCTGACTTGTATCTCGAATTTCAACAC
ATCTTGTATAAACGAATCACCAAGAGTGCAAACAATTAAATTTAAACTTGGTTGTGCTGT
TTGTCACTATTGGGTACTGGAATCGCGGATTATGATTCCATAGAGGACGATTTGGTGGAC
ATTTATGAAACAAACATCGAGTTAAAAATTCGGCCGCATCTCGATGGACGCCTCACTTTT
TGGCATCCTCTGCCTCAGAAGAACGATCCAACTGTGGCCACCCCAAAGAGTGGTTTGTGG
AGAGATAGCAGTGAAAATACGAACTACACGAGTTGAAACACTTCGTTGGGTATTGGACGG
TGGCATGCGCCACAACAGACAAATTAATGAACAACAAATGATAATTATTATCTTAAGCAA
ACGATACTGCAACAAGTTGTAACACCAAAGAAAGTAGAGGAAACACGAAGTCATGCCTGC
ACCGTATTCGAGGGCACTTGTTTGCGTGTAGATATGAACCACAGTGTGTTGGTAAGTGAA
TTTCCACACGCACCATCTGAAAAGTAAATGGTGTCGTCGATGTTCGAAGCCATGTCCAAC
GCCTTTTCAATTTCACCGGTCTCTGCCAAAAGTCCGGATTGGATGATAGACCAACCATTT
TGCGAACAAAATCCATCGCTGATCTCGTCGGCAAATTGACAACTTTCTTCATATATTGGA
TAAAGAAGATTTACCCATTCTGGATCATCCCTTCGCTCAGCGACGGCAGTTAATGGCATG
AGCTGTATACCATATGAAACAACATCTTGATTGGAGAACCAAGTCTGGAACGACGCCATG
GTTTCATGCATCATACCAACAACTGGTTTTGTGTAAGTTGAAGGGTACGTGTTAACGTGC
TGGTCAACCTCGGCATCAGAAGAGGACAAGAGGGTTGAGCTCTTCACGTCGTTGTCATTC
ACGCCCCATACGTGATAATAGCGATTGGCGGCGTCAACCTCCATCGACGTCAGAAATTCC
CCAAGATTACGGACGAGACGAGCCCTCTCAAGATTTTCTTCATCCCCGGCAAAGGCGTCA
ATCTAAAAGCAACATACACATCAAATGAATTTCACAATATCAACACATTAATAAAGACTA
GGCCACCAAACACATACCATGGCACTTCCGTAAAGAGCGATGCCCTCAAAAGCAGCGATG
GCTTCTGACGAGCTTTCCTGTTCTCTGCCGTGTGGGCTGAGTTCCATAGACATTAATCCA
GCAGCCCACGAGTTCCCGAGGTACCAGTCTTTTTGACGATACGTGGGGAAATATTCATCG
CGAGATGATGGGTTGGCAATATCACGGATGTAGAGTAGGACACGGTCGTAGTACTCGCGT
CCCCATTCCGGGCGGTGTTTTGCAACTATGGCTGCGGCATAAATCTTGTATCCTTTGATA
GATTTGAAAAAAGCCGAATACAAGTGAGAACGAGCGCAAAAGCATGATGGTAACAACCAA
ACAGTAATATATCATTCTTACCGTAGTGGAAGTGATGGTCATTGTACCTATTGATGAACA
CGTCCGGTTAAAAAAGCGTGACGAAATGCAGAATTAAATAGAAGAAGCAAATGAGCAGCC
CGTTTCGTACCATCCATTGCCAAAGTCAACATTCACATCATCAATCGCGGGGCAGTCAGG
GAATGAGTTGGAACACGTCCCTTCTCCGGCATGTTCTTTCTCAAAAGTGTAATTACAACC
GCAGTTCACGAAGCCACCCCAACTCTCATCATAGAGATACTCTGCCTCTCCTCCACCATT
TTCTTTTCCTCCCGGTTTGAGCCAAATTTCCACTGCTGCTTGCAGATCGTCTATCATTGA
TTCTACATCGCTCTCGGAAGGAAGAGTTATTTCAGCGGCGGCAGCGGCGGATTTCTCAAT
GGAGGATTTGTCGGCGTCGGGGTAGGTGTAACTGACATTGCCCGATTGCAAGTTCTGAAG
TTCTTTAGTGATTTCGATGATGCGGCCCACTTTGGCCAGAATCTTGGCCTACATAATGCA
GCGAGAGGGGAAAGAGATTACGTTGCAAGTTGGTAAATCACATAAAAACGCACAAGATCC
CGAAGCCTCCTACCAAAAAGTAAGTATCCGCAGCACCCCGCAACACGTTCGCGCTCAGCT
CGAACTTAATATCCTCATTAACAGCTTCTGCCAAAGCCGGCATAGCATTAGGCACAGGAG
GACGATCTGCCAAAAACGACTGAGGTTTGCCATGAGAAACTGGGAGACTCCATACCGATC
CTTTCACAAGGCACGTACGTCCGTGAAATGTATGGATGCAAAGTGGAGAGAATGTATCAG
CAGAGGCCGCTGTTGCGTCATTGGTGTTGGAGAGAGTTTTAAGGTGATGTGGTAGTGCAA
ACATGAAGAAAGAACCTTCGTCTTCCGCATTGGTGTTCAATTCAACGACTGTGCTCGAGG
CCACAGCAGAGGCACGAAGGCTCGATGCCGCTACTGATGACACAGAAGCAGCAGCCGATT
CTTTGTCATGGAAATTGCTCGTGTCATAAACAGAAGTTGCGTCCCAATCAAACACAATAG
TTGTCACACGATCATCTTCATCATTATCGCCTTCTTTGGGGAATTCAGTTCCAACCAGTG
GACTCTTGGCATACATATTCTTTCCTCTTCGCAGTGCACTCAAATAATCATCTGACTTTT
CTTTGCTGCTCACTGTATCATATCCCAACGAAGCCAAATGGTCGCAATGCTCCTTAATGA
TACTCTTTCCAGTGGTACACTCACTGAGCAAGGCCATTCGAACTACCAGTTCCTCGTCTT
CCTCGGCGGCATCCTTCTCCTCTCCACTCAATACCTCCGTCACGTCCAACCGAAACTGAA
CCTCGCTATTCGAACCTGGAACACTCACAACAGGAATAACATCCGAAAAACACTGTACTT
TAACCGGTTTCGAAAAGAAAACCACCCAAGTAAAATCCGATTGATCCAAATGAAAAATAA
TCTCGCGTTCGACAGTATATACGTGTGGTTTGCCAGTGGGGGTTATGGGGGCAGCATGGG
AGGGGTCTTGGTCAACGGGTTCTCCTGTGAACGTTCCGCAGAGCATTGAGTTGGACATTG
ACGAGATGTTGTCTCCTTCGGATGAGACAATTGTTTCGGTTGGGGAGGAGATGTCACTCG
ATGACGAAGAAGTTGTCGAGTCGGAATCAATGAGAATCGATCTGGGACGATTTCCTGCGA
GTATTGTTGGTAGAACAAAGGATGAGGACACGCCACCACTCCTTTTCGTGCCATTGTCGT
GCTTGCCATATCTGACAGTCCCATAGGGCATTCCTCTAACAATATGACTCTTCATATTCA
CATGATTCCACTTCAGACTGACACCCAGGGGACTAATGGTCTCGGAAGCATCAACCTGAT
AAGACGTCAATGAGGTCTCGCCCATTTTCCCTTCGCCAGTCACCAACGCACCAAGCGAAA
CACCATTGTTTTTATCAAATACCATTTGCATATTCGTCGCTCCGGTCTTCATAACGGGTA
AAAAAAGCTCGATACCAGCCATTTGGGCATCTTTACTGTCCGGAACGGAAGGGGGAGAAA
CTCCAAGGATGTATGGAATGGTGTAGACGTGTGCTACTTCTCCTGCTTTGGAGGGGTCAG
TGGCTGCTCTGTGCGAGAGCAGATTCTATTGTGGTTGATAGTTTAGTTTTGGGTTAGTAA
GGGCTACAAAGAGGGTCAGCATCAGTCATGAACCAAAACAAAGCACTTACCAAATACCAC
TCATTGGTAGGCAGCGGAACAAACTTAGCCCCGCCCTCCCCCTTTTTTCCATCTAGATCA
TCTCTGCCCACCAAATAGTCCCCCCAGGCTGCACTGGGACTCGCCAATCCCTCCCTCGTG
ACCGAACGGAAATGAAGCGAGCGCGGATCAATCGTGGACAATGCCGGTGGGATGGGAACT
CGTCCCTCGCCGCCCGCGACATTGTCGGCGTTGACGTCTACCGGCGCGGCTGGCGGGAGG
GGTAACTCGGCGCGATGGTGCCAATAGCGGGCGGCGACGGCGCAGATTCCGGCAGTTAGC
AGGTACGAGATGCAGTGATGACGTGTCCACTTGGAAGGACTGTCCGCGACACTGCTTGCT
TTGGCGCTGTCACCATTAGTCACGTGGTCGTACACGTTGACGGAGGGGCCGTGAGGCAGC
AGCTCGAGCGTGGCCTCCTTGTCGTCCGAGATGGAACCGTATTGGTTGGGAGCGGGAGGC
ATGATGACCGTTGAGATCGATGCTGGCGATGCGATTGGGGTGAAGACAAGAGAGACGCGA
TGTTGTAATCACCGGATCAATGGAAGAGAAGGGCAGGATGAGAGAATCCTTTAAGGAGAA
AAATGTGTGTCTATGAAACAGTTGGCCTCGCAAGTGCAAATTCCGAGGCCTGGATGGACG
TATTGTACAATACACAAAATGTTGTAATGGACCAATGATATGCAAAACCTTCATCATGGT
TCTTCTTTGTACACCAACACAAGAAGTGATGTGGTCAGTCGCAGGTGGCCAAAAATGTGG
AGTGGCAAATCTCTCTACCATTAATGATGACGACTACCTAATCAATATTATCAAAATTCT
TTCATGAAAAAGAGGATCTTTGAAAAAACAATAAAGGTAATGAAGATACCTTCACACCGA
ACTTCGCGCCATTTTACAATTTTGAAACAGCAGGCAAGTGCGTGTTTACGTCTACCATGT
TGTGTGTGGTATCTTTTGTTCACGCGTCCAGGAAGGAACTGGATTTTCAAATTTTACTGG
ACAAAGGAACAGCAATAAGCAGTGTGAACAAAAAATACTGATCTCTATCAAGATTTTTTC
AAAATCTTAGTTGGGTTGGAAACTGAGCCATTTTCTCCTTCTTCTCCTTCTTCTCCTCCT
TCTTCAGTGAGACAGTTTTTCACTTTTTGCCAAAACAGGTACTGACCATCAAGTTGATCA
AAACTTACCTGTAAATAATTCATTTTTCGCTTGGACTTACATGGGTAGTCATAGGGTCTT
AAATATCTGCCTACCTTTAAAATTTTATCTTTGTGAATAGCTTGAAAGAAAAGGGCTATG
TATAAAACACATATTTTTCAAGAATGGTTCTGTAAACTTGAAGGGAACATTTTAAAGTGT
CACGAATCATTTTAGTCCTACAACAGTGGTTCAGTAAACTTGAAGGGAACGTTGTCGTGT
CACAAAAGAGTGTCGAACAAGAACGATTTTGCACACTAAAAGGGAACCTTCATAAACTAC
TTATATAAAAAATATAATACGTGAACCATATTATTATATTATTATTATATCTCTTACTTT
TAAAATGGGTGCAAGCGCAACTGCGGCGCGCGCGAAGCGCGCTAGGCGCTCGCGCCCATG
TGACACTGCTACTTATTTAATTCAGCATAGACAAGCAACTGTGGCACACTACAGTACAAT
ACCTCTACCTAGGAAACAAGCCACTTTATTTTTCATACCTCTTCCTCTGTCTCTACAAAT
CACATTCTGTTTAGCTCGCTACAAAAAATCTTGCAGCGGCTGCTGGTAATTTTCTTTCAA
TCAGCAATTTTGTAAGAAAATTTACCATTGATCGGCAGTAGTACGGACCATGCAATTGAT
TTGTCTTGTCAAAGATAAAATTGCCACCAATCCATCACTTAAGCCTATCCTTACAGTACG
GACATGATCGTGAACGTGAACTTTTTTCTATGTTCATGATCGCGCAAATCTGCCTACCTT
ACCACAGCCTCAATCAACTTGAATATGAACTTTTTCTTACATCGGAATTCATTTTTTTGT
ATGACTTAATTCTTGAAAAGTTCCCGCGCTTTCTGGTACGATACCTTACGATACATACAA
GATATGATGTATTCGTTTGCCATGGTGATCACATATAAAAAAGTTCGTGCACCATGAACG
TGAACTTTTAAAGTTCAGGTTGAGATTTGAGCTCATAAACATTTTCGTGCACAAACTATT
TCGTGGTATGTTGAAAAAGGGCTACGTAAGGACGGTAACATACATGAAAGCGAAAGTGAA
CGTAAAAAATACTTTCAAGTTCACGTTCATGTCCGTACGGTAAGGATGGGCTTTAACCAG
TTCAACATCCCCCACCACCACCACCACCAGTCGTTATCGTGTGGTGAGCAGTGATATTAC
TGTGGATCTTGCAATGAGACTACATGGGGCCGCAGTAAAGTAGTCATCATTGTTATCAGA
GTTCGATTTTTCCAGTACGTATGATGTAGGATAGGGCCTTCAACTTGTGGTAGGCTTGGA
GTGAACAGCGGTAAACGTGCAGTGAGGCTGTTGTGTTCTGCAGTAAACTTGTGCCACCAT
GTCATAAGACTGTGATGAGTACACGTTACATATGTGATGCACTTGCGGTGATTAGTGTCA
CATGTTGCACTTGAACCTGGTATATAATGGGGTCGTGAGTCACCTTGATCAGGCCCTTCC
GGATTCAACGCATGAAAGAATTGCCAATAACTATTAAACCCTCTCCAACAACCGTTGGAA
GTTATTTCTTTTAATTAAATTACTAAATGATGTAATGACATTGGTAAAAACATGAAGGTA
TCTTTCCTCCTTTCCATACAATTCAAAAATCCAGTTCCTTCCAGTAGAAGACACATTAAT
TGAAAGTGTAGTATGGTACTCTTTCAGAACAAAATTATTGTAATTGAAGGAATACTTTAA
GTATTTTATAATGTGAATGTGTGATCTTCAAGTGTGGGAAAGACATGATATATGTGACTC
ACAGCTGAACCCCAGACCCCATCAAATTTCGTTGCCCTGGCTACTTAGGCCCGCAGTTAC
TGTGGAGCTGACACTAACAGACATTCAATTTACAGATGATAAAAATTAGTTGAAAATGAC
GTTTCACCTTCCTAGCTGAAAATGATGACAAAATAAAATAAGATGTATTTCCACTCAGTT
GAGGTTGGTCGTGAGATAAATCAGAATCTTTAGAATTAACATCAATCACAACACTACAGT
CCAGATCTGTCTATTCAGAATTGACGTTTTATAACACTTACAGGGAGTGGGATATGCTTT
AGCCAAGATCACTAAACAATTTCCCATGAAAGCCATATCAAGAGACTTATCACCACCACA
AATGTTTGTCATTAACAGAATGTAAACATGATCGCTGAAAAAGTTGGAAAAGAGCATGCT
TAAGCAATGTTAGCCGTTTTGGTGAAAAATACTATGAGTAACTTGTATGTGAACAGGTTA
CACTTGTTGGTGTTGAGTAATTGTGAGCTTATTGTTTACTGGTTATGATGAACAAATGAG
GATGGAAAGGCAATGCAATGCCTTTCATCCCAAAATGAAACAAATGGATTTTGTGTAGGT
TCTACACCGTCCTGGTATGTTTGTACCCTTCTCATGAGGGGTGTTCTCTTGTGGTAGGGT
AATTAAGATCCAAAGTTCTGGATCTTTATCCTTGTAAGGATTCCTCCCCACTTGGGAGTT
TAGGACTATCATTACTTGGGAGTTTTTATTTGGTATCTAGGGGTACTAAATAAGGCAGAT
TTTTGGCCTATTTCGCCAACCCACACAAGTGGAGGATCAGTGTGACTTTCTGAGGAAAAA
ACCTTCTAAAGGTAAAATCTTATCCATGTCTAGTCTGTGACTAGTGTAACAAACTGGAAA
GTCTGACAATATGTAGTTAAACTTACATGGTATATAGGAGAGGGAGATAAGACATAAAAA
ATAACCTTTCATACTGTTTAAGTCTGATAAGTAAAAAGGTGTGACTCCTCTGATGTTTAA
TCATTCTGGTTTTATTCTGCATTGAGTCTTGATTGTCCCATTTGTATGGACTGTTGTGAT
AGTCCATGGATCACTTTCATACTGACTTTCTGATTTGTGGAGGATAGCATCTTTTCTAAG
AAGTACTTTATCACCAACTTTGTAATCCCAATCATGGCACGAGCGATTTTCCCACATCGT
GTTGAGGTCAGTTTGGTGCTGTTTATATTCTCCAATTTTTGTCCAATCAGCAAGGAAGGG
AATGTAAGACAACATGTCTCTGCGAAAAATTGCTGCACCTGGGGTTTCTTTTAGTAGTGC
ATGGTAAGTTGAGCAAATGGCCCATGCAGTGCTTGTTAGGAACACATCTATGTCACTGGC
GACTACTGTATTGGCCATGTCTAGTCCAGTATTGTGGAGCATTGCTGCAATGCTTAATGC
ACCCTCTCCAGTATTGCATTCACTTGTGGGTTCTCTTACCATCCTTGTGTAATAACTGCA
TATCCTCTACCAATTGAGTGGAATACTTATCATGCTTGCAAAGTTTCTCTAATGCTTGAT
CATTGTTCTGGGCTTGTGCAACTTCCTTTACTGTTAGTGAGTAAATTATATCTTCGTTGC
TGCAATTTGCAAGCACCATGTTCATTTGTTCCGGTGATTGTAATTGCTCTCTGCATTTGT
TGCATGCATGGTGTAGTAACATCAGCACTTTGTTAATCCCATCCAATTAGCTTTATCATC
TTGGTTTGGATCTGAGTCTAACCTAGAGATGGAGTCAGCAACTTTGTAGATGCCTTTGAT
GTGCACGATTTTGGGACCATACTCCTCAAGTAATAATCTCCACCAATAGGCGCTGCCAGA
GAATAATCTGAGGGCATCTTGGATCAAGTTTTTGTGGTCTGCATAGACCTTAATTGTTTG
TCCCCACAGCATGCCTTTGCGGTCTTTTAGTGTCTCCATGATGTCCAATAGTTCAATTTC
CATCACACTATACTTTTTCTCCATAACAGATGATTTTCTGCCAAAAAATGCAAGAGGCTT
AGGCCATCCCTGCAGGCAGATGAATTTCACCACATTTTTGACCACCCACCCCTCCGTCTT
TGTCTGACCGTCGCCCGGTGAGTACCCTCATCTGCAGGCAGAAAAAAAACGAACGTGTCC
GTCGTGAACTTGACAGCTGTTAATACGTCATGACCACTTTAAGACAAGAATGGTGTGGTA
GGTACCGTACAACATGTGTGTAGTTTATACGAGGTGCAGTACCGAACACGTACAAACCAA
GAAATGAAAACCAGAAACAAGCGAATTTGTGACGTCAACATCTCTAATGAAAGGGGTGGG
TATTTCGGGTGGTCAAAAATGTTTTCTTCGGCACTGGTGGCCAAGATGCAGAAAATATTT
TTCGACCACCCACAAAAAACCATACTCATAACCCATTAGGGTGGTTTTTTGTATGTGGGT
GGATAAAAAATTCTGCCTACAGAGATACCCTTAGGCAGGTGTATATATCAAACTCTTTTG
AGTAATCCAGAAAGGCCAAAGCTACATCCTATACAATTGTAGCTTTTACATTGTCAAATG
CTGTTGATGTACCTAATCCCAGTACCAATGATTACTTTTTTGGTGTTCTTGACATTGATG
TTTTTTATATGGCCACACTCTCCTACCAATGAGGTGAGTGGGGCAAGCATTTCACTACAC
ACTGCCCAAAGCTCTCGATAGTACTGGACCATGCCCAGAAACCTACAGGGGTCTTTGACT
TGTTTTCGTAGTGCTATTGCAAGGATTGCCTACACTTTTTTTGGCAGTGGCTTTATGCCA
GTTCTTGTGAGGATATACCCCAGGTTCGATTTTGGGGTGTTGATTCGCAGGACCGCTTCT
TGCAACCTCGTTAGTACCAACTTTAAATGTTTTAGGTGGTCATCCAGGCTTGCCTTGGTG
ATGCATAGCAAATCATCCAGATACGTCTTCACGGACTCTAAGGCTGCCATAAGCTCAGGC
GTCTTTGCCTGAAAAGTGTTGGGAGAACCTGCAATTCCCATTCATAACAAAAGGTAACGA
TACTTCTCCAATAGAGAAATGATGGTGCAGATTTTGGATGCATCATGATCCAATCGAATT
GTATTATATCCCATGTTTAAATCAAGGGCTATTGCAAAAGTGAAACCTTCTAACTCTTGC
AAAACTGTACTGATTTTGGGTAATGGAAACAGCTTCCTAACTGGTCATTTATTTAACTCC
CTAAATTCTTTGGTGTTGTAAATGTGGGTGATGCTTATTCTGATGAGGGCTGAAACACTA
ACACTCCCAATTCACAACGCCTATTCAATTCTTTGATTGTGGTTTCTTTGTAAACTCTTG
GTACTGGGAACTGCCTACCATGGTATGGCTTAGGGCCTTCCTTTAGTTCAAAGGAGATGG
GCTTGGTATTACAATCAACTATTGTTCCATCAAAAAATCCTCATATTCTGTGAGCAACTC
CAGTAACTCCTTTTGGTCTTGGAGACTTAGGTGAGTACAATTGATGCTAACAATTGATTG
GAGGTCTGCCATTTTGTATTTAGCATCCAGGATTTGAACTACTCGCTGTGTTGCATCTTG
TGTACTGGTGGGTTTGTGTTCCATGCTGTTGTTTACAGCCCAGACCTTCTCTATTTTGAC
TTGGTCAGATATTGTTGAGTATCTCATTGGAAAAATGATCTCATCAATAGTTATTTCTTT
TATCAAAAATCCATAAAATTTCCTAACTCTTTCATGGTATTATAACCAAGAATGAGGTCA
TACATTGGCTTGGTCATTTTTTCTTATCGTGATCGACAATGTCCGGTGTAAACAGATATT
CCTTGCTGTTTGAGTAATAAAAACAATATGTTTACGTTGCTCCTTCCTTTTGGTGAAGCA
CTGTCATTTGACATGTGCCAAGAGATTGGCACCTTCCTATTTAAGAAGGGGAAATGTATG
AAAGTCCTTTCTTCAAGGAACATCAGGTCACTATCAGATCCACTGTCTGGTAGGATCTTG
ATGATAGCGTTACTAGTGTGGCTTCCAACAGGGTGTTCGTGCCTCTGTGGAACTTGATTT
GATGTTGCCATATGGTACCTTGCTTTTGCAACTACGGCCGTGACTGTTCTTTCTTTACCT
TTGATAGGGGGGTTCGTTCACAGTATTGAGGAAGGCACCTGACATTTTGGGGTCCGACCA
CTCAGGTATTATTTTTTTATTTTCAACCCAACACTTTTTTGATCTTGGGTAAGGAAGGTA
CTTGAAATAATTCTATTATTTGATTTTGAATTTTCAACTTTTCATTTCATTTTTTTAATC
CAATATTTGAACTTGCATTAAAATAATTCTTTTATTAAAGTCAAATTAATTTTTGACTTT
ATTTGTCCAGTTTTTCCTTTTCTCTTTTGGAAGGAAATATCAGAGCTTTCTTGCTTGATC
AAGATCTCTCTCAATTTAAATTGAGTTCCTCACAGCTTGTCAAGCTGGAGTCATCACTGT
CAATCCAGTAATTACTCAATCTTTTCTTTGATGACTGTCTTATTTTCTGTTTCAAACACT
CAAAGTTTGTGCATTTCAAAGAAGGTTTCACATGAACCTTCTGAAAAATATGGGTGCTTC
TGGAATTTGCAAAGTCTTCCAGGAAGTGAGGCGCTTCTTGGATTGTATCGAGTTCTAGGA
CATGATCCATTTCTAGGAATTGTGCACTCGCCCCCATCTTTAAAGCATAGTAAGTGGTGC
TTTGCACCTTCGTGGGACCTCTTATGTGTTGTACACTTTAAGTTCCTGTAATGCTTCTCA
TTGGAGCTTCTTTGGGTTCCTTTTCCAAGGTCTTCCATCATGTTCACAATGAACAATAAT
GTGCCTACTTGAACTTCAAACTTGCACTGGGGTCCCTTCTAATGCTCTGTGAAGTCGAAG
GCTTCTTTGGATCCAGAAGTGGTAAAACCTCAGAGGGATCCTGCATGCAATCTTTTGTTT
CTTTGTAGGGATGTAACTAGGTCAGTTGCAGAGTTCTTATTCTTTTTAGGGACTAAGACC
GTTCCCAGCACTGGGGTCTATTTTTTGGGGGGTCTATTTTTAAGGGATATGATCTCCAAT
ATAGAACCTAGGCAAAAATGTGTGCAGATCTAGAGGGTCTTTATTTGGAGGTCTAAAAAT
GATAGACCCCCAAGATTTTTGATTGGCTCAGGGTCTATACTGACCCGATACAGATCCAGG
GTCTACTGTTTGAAGGCTGGCCGGAGTCTATAATTTATTACTAGTTCCTACAGTACAATT
CCATGAATCGCTTCACCAGCCCCTATTAAACTTTACAGAGTCTTTGATTGCTTTGCTCAG
TTGGTAAAGCATCCATCTTGAAAACAGAAGTTCATGGGTTTGACTCCCAGTTGTGTACGT
CTCTTCTTAATTAATTTAGAAACGATCTCAAGACATAGACCCCACAATCAAAAAATAAGA
CAGCTAAGTTGTCTGTTTGCCTTACAAAAATGATGTCACTGGTGGAGTAAAAAATATTTA
CAACCATATATCGATAGAACGATCTTTTCTGAGCTACCTGATGGTGTTTGTATTTTGTTT
GTTTGAGTAGTCTGTCACGAGTATTGTCAGTTGAACCAATGGATTGGAAGGATCCGATCA
GTTCATCTTTGTAGAAAATTGGTACATGTCTAAGGCATTACAGTAGAGTTACTTTGTTTG
TGCCAAAATTTGTTTTTACTTTACTCGAAATTAGTTTTTTGTAATCCACTGTCTGGTTGG
GTGGGTATCATGATACCTGTAGGATACATAGGGCTCCTATTGTATACAGCCGTCTTAAAT
ATAGACCCTAGGGTTGCGCGCATCTACCAAAGGCACAATAATATAGATCCCCAACTATGG
GATCATAACCCATCTGAAATATAGACCCTGAAAAATAGACCCCAGGATTGGGAAGGGTCT
AACTGCCCTTTTTGAAAACCACACACTCTTCTAGGGAGTCACACAAAGTCCTAAGAGCTC
AAAGCTTCTTTGGCACACGTGCACTCTATATTGAATACATATCATTGCCCTTTATCAGAG
GTATATACACTAGTAATCAAGTTCAACCTAGACTCGTACTTAAATAGCGTTACGTCACAG
ACAGTGCATGTTTTGTTTAAAATGGGAAAAAATATGGGTTCTTCTGGTATTTGCAAAGTC
TTCCAGGAAGTGAGGCGCTTCTTGGATTGTATGGAGTTCTAAGACATGATCCATTTGTAG
GAAATGTGCACTCGCCCCCATCGTTAAAGCATGGTATGTGGTGTTTTGCTTCTTCGTGGG
ACCTCTTATGAGTTGTACACTTTAAGTTCCTGTAATGCTTCTCATTGGAGCTTCTTTGGG
TTCCTTTTCCAAGGTCTTCCATCATGTTCCACTGCAAACGAAAAACACCGGTAACCTCCC
TGTACCCCCGAGTGTACGGAGAGGTTACCCGAGCGCCCGGAATGGTATCTTCCGGTAACC
TCCTGGTACACTTCTGTAACACTCTGGTAAACTAGTGCACGGGGGTGTTACCGGAGTCTT
CCGGGAGGTTACGGTCGGAGACCAAAAGGAGCTTTCGGATTTTTTCTGCGTACGATATGA
ATTGGTATGTTTTTACAGGAAAACAGACTTCTCAGTAAGTCCAAAAATGACACAGGTGCC
AAAATTTCATCCCCAAGCTGCTCCAAGATGAAAAACAATACTGTGGACAATATTATCACC
AAGGTAAAAGAAAATTAATTATTTAATTGAAACTAAGCTGAAATGAAAACAATTGTAATA
TAGTTTGACTTTCATAACTCACCATAAAAATTTACATGCCTCTGCAAACCGTTGTTGGCA
ACACGGCGGTGCAAGGCGAAATGCCAAACTCAGTGACTGAGTTTCAGCTCTTCCCGTGCC
TGGCCTGAAATAAAATAATTGAAAATTACATATAGTCAAGACAAGTGTAAACATAATTGT
ATTCCATGCAACTCACCTCTATTAATATACTCGCCGCTGCCAAATATTGTTGGCAACACG
GCGGTGCAAAGCGAAATCCCAAACTCAGTCTGTGGACTGAGTTTTGGGGATTTCAGAACT
GGGCCTGTAACTATTTAATTGGAAAAAAATGGACGTGTGGTGAGTATAATAGGGTGAAAA
AAGATGAGTTCACAAAAACTCACCCCCGAAATATACCGGCCGCTGCCAATTGTTCTTGGC
AACATGGCGGTCCAAGGCGGAATGCCTAACTCAGTCTGTGGACTGAGTTTCGGCGATTTC
GCCAGTAGACCTGTAACTAATCAATTGGAAAAAAATGGACGTGTGGTGAGTATAATAGGG
TGAAAAAAGATGAGTTCATGAAAACTCACCCCCAAAATATACCGACCACTGCCAATAGTT
CTTGGCAACATGGCGGTCCAAGGCGGAATGCCTAACTCAGTCTGTGGACTGAGTTTCGGC
GATTTTGCCAGTAGACCTGTAACTAATCAATTGAAAAAAATTGGACGTGTGGTGAATATA
ATAGAGTGAAAAAAGATGAGTTCATAAAAACTCACCCCTAAAATATACCGGCCGCTGCCA
ATCGTTCTTGGCAACATGGCGGTCCATGGCGGAATGCCTAACTCAGTCTGTGGACTGAGT
TTCGGCGATTTTGCCGGCAGGCCTGCAACTATTTAATTGAAAAAATTGGAGGTGTGGTGA
GTATAATAGGGTGAAAAAATATGAGTTCATGAAAACTCACCCCAAAAATATACCGGCCGC
TGCCAATCGTTCTTGGCAACCGGTCCAAGGCGGAAGGCCTAACTCAGTCTGTGGACTGAG
TTTCGGCGATTCGCCCGGCAGGCCTGCAACTATTTAATTGAAAAAATTGGCCATGTGGTG
AGTATAATATTGTAGAACAAGACGAAATCATGATTTCTCACCCCCAAAATATACCGACCA
CTGCCAATAGTTGTTGGCAACATGGCGGTGCAAAGCGGGAGGGATAACTCAGTCAGTGGA
CTGAGTTTCGGCCGTTCCCATGATGGGCCGGTGGGGTATCAGTGATGTAATTGAAAAAAA
TAATTATGTGATGTGAAAGGGCGCACTGCTACTGCTGTGTCTGGGTCAAGCACCATTGTT
GTAGTATGGTACCATATGTAGATGTACTAAAACTGTATTATCATACAAATATGCCACACA
AGAAGTAGGTGACTTGATACAAAGGAATAAGTAACAAACAAATAGACACACTACTCTCAT
TTTCAGCCCCACTTATTATTCTTATGTGTTTTCATTTTTGGCGCAGTCCCTTCTGATAGT
ACCATATTATTTTGAAAATATGAATAGGCCAAAAGCGCACTCACCAAATAAAATCATAGA
TCAAGCCTAGAATTGAAACCAAAACTAGTCCCAACAGGTAATCTTGCTGTTTACAACTCG
TGATTTGCAAAATGTGAGTCATGAAACGAACAACCACTCAGAAGATATTTTTTGCTTCAA
AGCTTAGGGGGATAAACGAAAATGTGGCTTAAGTAATGTATAAAAAACCGGTAACCCACC
CGTACACTCTTGAAATTCCGGTAACGTCCCATTACACTCTTACGTTTTGTGAGTGTACAG
GGAGGTTACGGGGGTTTTTGTTTTGCAGTGATCACAATGAATAATTATGGGCCTACTTGA
ACTTCAAACTTGCGCTGGGGTCCCTTCTAATGCTCTGTGAAGTAGAAGGCTTCTTTGGAT
CCAGAAGTGGTAAAACCTCAGAGGGATCCTGCATGCAATCTTTTTGTTTCTTTGTAGGGA
TGTAACTAGGTCAGTTGCAGAGTTCTTATTCTTTTTAGGGACTAAGACCGTTCCCAGCAC
TGGGGTCTATTTTTTGGGGGGTCTATTTTTAATGGGTTATGATCTCCAATATAGAACCTA
GGCAAAAATGTGTGCAGATCTAGAGGGTCTTTATTTGGATGTCTAAAATGATAGACCCCC
AAGATTTTGATTGGCTCAGGGTCTATACTGACCCGATACAGATCCAGGGTCTATTTTTTG
AAGGCTGGCCGGAGTCTATAATTTATTACTAGTTCCTACAGTACAATTCCATGAATGGCT
TCACCAGCCCCTATTAAACTTTACAGAGTCTTTGATTGCTTTGCTCAGTTGGTAAAGCAT
CCATCTTGAAAACAGAAGTTCATGGGTTTGGCTCCCAGATGTGTACGTCTCTTCTTAATT
AATTTAGAAACGATCTCAAGAAATAGACCCCACAATCAAAAAATAAGACAGCTAAGTTGT
CCGTTTGCCTTACAAAAATGATGTCACTGGTGGAGTAAAAAATATTTACAACCTTATATC
GATAGAGCGATCTTTTCTGAGCTACCTGATGGTGTTTGTATTTTGTTTGTTTGAATAGTC
TGTCACAAGTATTGTCAGTTGAACCAATGGATTGGAAGGATCCGATCAGTTCATCTTTGT
AGAAAATTGGTACATGTCTAAGGCATTACAGTAGAGTTACTTTGTTTGTGCCAAAATTTG
TTTTACTTTACTCGAAATTAGTTTTTTGTAATCCACTGTCTGGTTGGGTGGGTATCATGA
TACCTGTAGGATACATAGGGCTCCTATTGTATACAGCCGTCTTAAATATAGACCCTAGGG
TTGTGCGCATCTACCAAAGGCACAATAACATAGATCCCCAACTATGGGATCATAACCCAT
CTGAAATATAGACCCTGAAAAATAGACCCCAGGATTGGGAAGGGTCTAACTGCCCTTTTT
GAAAACCACACACTCTTCTAGGGAGACACACAAAGTCCTAAGAGCTCAAAGCTTCTTTGG
CACACGTGCACTCGATATTGAATACATATCATTGCCCTTTATCAGAGGTATATACACTAG
TAATCAAGTTCAACCTAGACTCGTACTTAAATAGCGTTACGTCACAGACAGTGCATGTTT
TGTTTAAAATGGGAAAAATATGGGTTCTTCTGGTATTTGCAAAGTCTTCCAGGAAGTGAG
GCGCTTCTTGGATTGTATGGAGTTCTAAGACATGATCCATTTGTAGGAAATGTGCACTCG
CCCCATCGTTAAAGCATGGTATGTGGTGTTTTGCTTCTTAGTGGGACCTCTTATGAGTTG
TACACTTTAAGTTCCTGTAATGCTTCTCATTGGAGCTTCTTTGGGTTCCTTTTCCAAGGT
CTGCCATCATGTTCACAATGAACAATAATGTGCCTACTTGAACTTCAAACTTGCGCTGGG
GTCCCTTCTAATGCTCTGTGAAGTCGAAGGCTTCTTTGGATCCAGAAGTGGTAAAACCTC
AGAGGGATCCTGCATGCAATCTTTTTGTTTCTTTGTAGGGATGTAACTAGGTCAGTTGCA
GAGTTCTTATTCTTTTTAGGGACTAAGACCGTTCCCAGCACTGGGGTCTATTTTTTGGGG
GGTCTATTTTTAATGGGTTATGATCTCCAATATAGAACCTAGGCAAAAAATGTGTGCAGA
TCTAGAGGGTCTATATTTGGAGGTCTAAAATTGATAGACCCCCAAGATTTTTGATTGGCT
CAGGGTCTATACTGACCCGATACAGATCCAGGGTCTACTGTTTGAAGGCTGGCGGAGTCT
ATAATTTATTACTAGTTCCTACAGTACAATTCCATGAATGGCTTCACCAGCCCCTATTAA
ACTTTACAGAGTCTTTGATTGCTTTGCTCAGTTGGTAAAGCATCCATCTTGAAAACAGAA
GTTCATGGGTTTGACTCCCAGTTGTGTACGTCTCTTCTTAATTAATTTTGAAACGATCTC
AAGACATAGACCCCACAATCAAAAAATAAGACAGCTAAGTTGTCCGTTTGCCTTACAAAA
ATGATGTCACTGGTGGAGTAAAAAATATTTACAACCATATATCGATAGAACGATCTTTTT
CTGAGCTACCTGATGGTGTTTGTATTTTGTTTGTTTGAGTAGTCTGTCACGAGTATTGTC
AGTTGAACCAATGGATTGGAAGGATCCGATCAGTTCATCTTTGTAGAAAATTGGTACATG
TCTAAGGCATTACAGTAGAGTTACTTTGTTTGTGCCAAAATTTGTTTTTACTTTACTCGA
AATTAGTTTTTTGTAATCCACTGTCTGGTTGGGTGGGTATCATGATACCTGTAGGATACA
TAGGGCTCCTATTGTATACAGCCGTCTTAAATATAGACCCTAGGGTTGCGCGCATCTACC
AAAGGCACAATAATATAGATCCCCAACTATGGGATCATAACCCATCTGAAATATAGACCC
TGAAAAATAGACCCCAGGATTGGGAAGGGTCTAACTGCCCTTTGAAAACCACACACTCTT
CTAGGGAGTCACACAAAGTCCTAAGAGCTCAAAGCTTCTTTGGCACACGTGCACTCTATA
TTGAATACATATCATTGCCCTTTATCAGAGGTATATACACTAGTAATCAAGTTCAACCTA
GACTCGTACTTAAATAGCGTTACGTCACAGACAGTGCATGTTTTGTTTAAAATGGGAAAA
AATATGGGTTCTTCTGGTATTTGCAAAGTCTTCCAGGAAGTGAGGCGCTTCTTGGATTGT
ATGGAGTTCTAAGACATGATCCATTTGTAGGAAATGTGCACTCGCCCCCATCGTTAAAGC
ATGGTATGTGGTGTTTTGCTTCTTCGTGGGACCTCTTATGAGTTGTACACTTTAAGTTCC
TGTAATGCTTCTCATTGGAGCTTCTTTGGGTTCCTTTTCCAAGGTCTGCCATCATGTTCA
CAATGAACAATAATGTGCCTACTTGAACTTCAAACTTGCGCTGGGGTCCCTTCTAATGCT
CTGTGAAGTCGAAGGCTTCTTTGGATCCAGAAGTGGTAAAACCTCAGAGGGATCCTGCAT
GCAATCTTTTTGTTTCTTTGTAGGGATGTAACTAGGTCAGTTGCAGAGTTCTTATTCTTG
TTAGGGACTAAGGCCGTTCCCAGCACTGGGGTCTATTTTTTGGGGGGTCTATTTTTAATG
GGTTATGATCTCCAATATAGAACCTAGGCAAAAATGTGCAGATCTAGAGGGTCTATATTT
GGAGGTCTAAAATTGATAGACCCCCAAGATTTTTGATTGGCTCAGGGTCTATACTGACCC
GATACAGATCCAGGGTCTACTTTTTGACGGCTGGCCGGAGTCTATAATTTATTACTAGTT
CCTACAGTACAATTCCATGAATCGCTTCACCAGCCCCTATTAAACTTTACAGAGTCTTTG
ATTGCTTTGCTCAGTTGGTAAAGCATCCATCTTGAAAACAGAAGTTCATGGGTTTGGCTC
CCAGATGTGTACGTCTCTTCTTAATTAATTTTGAAACGATCTCAAGAAATAGACCCCACA
ATCAAAAAATAAGACAGCTAAGTTGTCCGTTTGCCTTACAAAAATGATGTCACTGGTGGA
GTAAAAAATATTTACAACCTTATATCGATAGAACGATCGTTTTCTGAGCTACCTGATGGT
GTTTGTATTTTGTTTGTTTGAGTAGTCTGTCACAAGTATTGTCAGTTGAACCAATGGATT
GGAAGGATCCGATCAGTTCATCTTTGTAGAAAATTGGTACATGTCTAAGGCATTACAGTA
GAGTTACTTTGTTTGTGCCAAAATTCGTTTTACTTTACTCGATATATGTTCTTGGAATCC
ACTGTCTGGTTGGGTGGGTATCATGATACCTGTAGGATACATAGGGCTCCTATTGTATAC
AGCCGTCTTAAATATAGACCCTAGGGTTGCGCGCATCTACCAAAGGCACAATAATATAGA
TCCCCAACTATGGGATCATAACCCATCTGAAATATAGACCCTGAAAAATAGACCCCAGGA
TTGGGAAGGGTCTAACTGCCCTTTTTGAAAACCACACACTCTTCTAGGGAGTCACACAAA
GTCCTAAGAGCTCAAAGCTTCTTTGGCACACGTGCACTCTATATTGAATACATATCATTG
CCCTTTTTCAGAGGTATATACACTAGTAATCAAGTTCAACCTAGACTTGTACTTAAATAG
CATTACGTCACAGACAGTGCATGTTTTGTTTAAAATGGGAAAAAATATGGGTTCTTCTGG
TATTTGCAAAGTCTTCCAGGAAGTGAGGCGCTTCTTGGATTGTATCAAGGTCTAGGGCAT
GATCCTTTTGTAGGAATTGTGCACTCGCCCCCATCTTTAAAGCATGGTATGTGGTGTTTT
GCTTCTTCGTGGGACCTCTTATGAGTTGTACACTTTAAGTTCCTGTAATGCTTCTCATTG
GAGCTTCTTTGGGTTCCTTTTCCAAGGTCTTCCATCATGTTCACAATGAACAATAATGAG
CTTACTTGAACTTCAAACTTGCGCTGGGGTCCCTTCTAATGCTCTGTGAAGTCGAAGGCT
TCTTTGGATCCAGAAGTGGTAAAACCTCAGAGGGATCCTGCATGCAATCTTTTTGTTTCT
TTGTAGGGATGTAACTAGGTCAGTTGCAGAGTTCTTATTCTTACTAGGGACTAAGACCGT
TCCCAGCACTGGGGTCTATTTTTTGGGGGGTCTATTTTTAATGGGTTATGATCTCCAATA
TAGAACCTAGGCAAAAAATGTGTGCAGATCTAGAGGGTCTATATTTGGAGGTCTAAAATT
GATAGACCCCCAAGATTTTTGATTGGCTCAGGGTCTATACTGACCCGATACAGATCCAGG
GTCTATTTTTTTTAGGCTGGCTGGAGTCTATAATTTATTACTAGTTCCTACAGTACAATT
CCATGAATCGCTTCACCAGCCCCTATTAAACTTTACAGAGTCTTTGATTGCTTTGCTCAG
TTGGTAAAGCATCCATCTTGAAAACAGAAGTTCATGGGTTTGGCTCCCAGATGTGTACGT
CTCTTCTTAATTAATTTTGAAACGATCTCAAGAAATAGACCCCACAATCAAAAAATAAGA
CAGCTAAGTTGTCCGTTTGCCTTACAAAAATGATGTCACTGGTGGAGTAAAAAATATTTA
CAACCTTACATCGATAGAATGATCTTTTTCTGAGCTACCTGATGGTGTTTGTATTTTGTT
TGTTTGAGTAGTCTGTCACGAGTATTGTCAGTTGAACCAATGGATTGGAAGGATCCGATC
AGTTCATCTTTGTAGAAAATTGGTACATGTCTAAGGCATTACAGTAGAGTTACTTTGTTT
GTGCCAAAATTTGTTTTTACTTTACTCGAAATTAGTTTTTTGTAATCCACTGTCTGGTTG
GGTGGGTATCATGATACCTGTAGGATACATAGGGCTCCTATTGTATACAGCCGTCTTAAA
TATAGACCCTAGGGTTGCGCGCATCTACCAAAGGCACAATAATATAGATCCCCAACTATG
GGATCATAACCCATCTGAAATATAGACCCTGAAAAATAGACCCCAGGATTGGGAAGGGTC
TAACTGCCCTTTTTGAAAACCACACACTCTTCTAGGGAGTCACACAAAGTCCTAAGAGCT
CAAAGCTTCTTTGGCACACGTGCACTCTATATTGAATACATATCATTGCCCTTTTTCAGA
GGTATATACACTAGTAATCAAGTTCAACCTAGACTCGTACTTAAATAGCATTACGTCAAA
AACAGTGATGTTTTGTTTAAAAAGTGTCTTTTTATTAGGCCTTTAAAGGGGTATGACTAC
ATTGATGCCTCTCCTCAATACAAGGGATTAAGTCCAGAAAGGACAGCCTTTAAGGGTCCT
TTACTACAAGGTCGTTCAAGTGCAACTACTCAGAATTTTGTACTGCCTTGGGATGGTGAT
GATCACAAGCAAAGTTTGTCCTGAACATCTCGATGCTAAACTCTCATTCTTTTTTCTTTT
GGCCTGTGGTTGTGTGCAAATGGAGTATACATGCATTCTCAGGACTGTTGACTCTGATGT
CATGACTTTTCCAAGCTAAGCATGATGTGCATCACTCACGAGCTTCTTAGGCTTTTTGCA
GAAGTGCTCTTCAAAGACACGTTGCATGATCCCGTATATGGCCTACAATAACTGCACACA
ATATGGAGTAGTTGCACGTTCTCATAGACACGGGGATTTTGGGGATTGATGAAGGAGTCA
CATGAAGGGCAAATACTCCCGACTAAGTGAGTCCATAACTCAGGCTATCTATAGATGATG
ATGACCTAAGCCATTTTCGTGAAAAATATTAGTAATATATGTGTGAACGGGTGACACTTG
TTGATCTTGTGTAATTGTGTGCTCATTGTTTACTGATTATGATGAACAAAGGAGGATGGA
AGGGCAACGCAATCCTTCTCATCCCAAAACAAAGCAAATGGATTTTGTGTGGGTTCTACA
CCATCCTGGTATGTTTGTGCCCTTCTCATGAGGGCTGTACTCTTGTGGCAACAAAGATTC
AAAGTTCTGAATCTTTGTCCTTGTAAGGATTCCTCCCCACTTGGAGTTTAGGACTATCCT
TACTTGGGAGATTTTTATTTGGTACCTAGGGGTACTAAATAAGGCAGATTCTTGGCGTAT
CTCAGTTTGCAGTCATTTGTGACCTAAGCAAAAATACATTTGAGTAATGATTTCATTAAA
CTGGAGAATGTGTCGTAAAATGTTATACAAATCAATCAAACCCATAAAATGACAGATAAA
ACATAACATGACTAGTTCTATCACCATGTCTTGGTAATGATCCCTAGGCCTCAAACTGGA
CTCGGCACATCATCTTCAAAGAATAAAAATTTATGTTTTTCTTGGTGCTGAGGAACTTTT
ATTGGAATATACCCAGTGGGTAAGTTACAAGAATATTGATGAACAACAGGATGCCAAATT
TGAATAGATTTTAGTAGGAGGAATTCAATATAACTTTGAGCAAATTGTCTAATTAGTTTT
ATCAACAGTATTGTTTGAAGTTTTATAAAACTGACAGGGGGGTCTTGATGAATGCAATGA
CAATTACGATTGTCTGCACTCATTCTTCAATATAATGCCCTCTTGATCAATGTTGACAAA
AATCACCCTGTGGAGTTTAAATATCAATATACTGTAGTCTGTATTGTCAATATTGATTGG
TTGGGGTGAGTCTTACAAGACTCGTTAAGTCCTGTATTTGAGTGGCTTCAATACAGTCAT
CTTACATTCTAATAATAGAAAATAAAGTGCTGCAGCAGTAAATAATGAATGGAGTTGGCT
TTAAAGAGCACAAAGAGTTTGGGGCGTCCTAAACACAGCAAAAACAATACCGTAACCATC
CCAAACACAACAAAAATGTCAGAGTGTATGGGTGGCTTACAGGATGCTCTATAGTTTTTT
AAGGTGCAATTTCATTTATTGTGCCAAAATGCTCTGGACAAACATATGTCTGAGTGCATG
GATGGCATACAGGGAGGCTGGGTGAAGTCTTAAGAGCTGTTTTCCCTGTCACAAAACAAG
TGGTTGCAAGTGAAAGTTTGGATTACTTTAAATTTTACGATGTGACAGTGAGACCTACGG
GACAGACATGTTATATGGCCCAGAGCTGGCCCTCACACCCCCTGTTTGACCTGGTGTCCT
GTACACTTAAACCCACCTTTGCTGTGGAGCTGACACACTAACAGACCTTCATCAATTTTT
GCATGATTAAGGTCATCCTGACCCTTATTTTAATGAGTGAACTTCTTTAGTGCATTATTT
TTGACGGGAGGGCTCATTGGCCAAAAAAATGTTACTCACCTTGGTGAAAGTTAGATAATG
TGCTGGAATCACTCTATTGCCTGATTCTTCCAGATATCAGTGATACAGTCTGTTGAAAAC
ATCTGCCGCATGCTCCCCACTCAAGGGACAACCAGTGGATACAAAATTTCAATGACATGT
CATGTGCATTGCTCAACTTTCAAACTCAACCATGATAAATTGCAGAAAGTGAAGAATATT
TCAACTTTGTTGCACCCCTCAGGCCCAGTTGAGTACTTCCTTGCACCCCACGGACATAAA
AAACTTCCTGGTACCCCAATGGAATTGTGGAACATTTCCTCACATGCCATGGGCCAAGTG
AAACATCTCTTGCATACCATGGTCCCAGTGGAACACTTCCTTGAACCCCATGGGCAAAGT
GGAACACTTCGATACATTCTTTGGGCTGAATGGAACACTTCCTTGCACTCATGGAGGCTG
CATGCAGCACTTCCTGGCATTCCACAGGCTGTGTGTAACTTTTCTTGCAGTCCAGGGCAT
TTGATGAGCACTTGCTTTTGCTCCACAGGCTGTGTGAGGTACTCAGAAGTCTTCAAAGTT
TACACAGTCATGATACTTACATAATGAGGTCAAAATATGTTCATTTCACATCATAGGTTT
TCATTCTATTTCCATAGTTAGTTAAATACACATGTGAAGCATGTCAAATTTTTAATGAAC
TTGTAAAGCATCACACTTGAAATATTCATAGGACTCAAGTACTCAGAAACCCATCGAAAT
TTACAAATAAATGATATTTCCATTAAGTTAAGTTGTCTTCACTTCACATTATAGGTTTTT
AGTCCATTTCCGTAGAGTTAGTAAGGATACACACATTCAGTAGGTCATTTTTTATTATCA
AGATTTTTTCAAAATCTTAGTTGTATTGGAAACTGAGCCCCTTTTCTCCTTCTCCTTCTC
CTTCTCCTTCTCCTTCTCCTTTGTCTCCTTTGGTGAGACAGTCTTTTTTCTCTTTTTGCC
ATAACAGGTACTTCTACTGTATGTTCAAGTGCACTTACCTTACCTGTAAATAATTAATTT
TTCCAAGTGACGTACATGTGGGTAGTCATCATGTTTTGATCTATGATTACCTTTAAAATT
ATATCTTGTTTCAAAAATGGGTGAGAGGCGAGTGCGAAGCACGAAGCACGCGAGGTGCAA
ATGCCCATTTACAACTAATTGTAGACAAGACACATTAGTTTTAAACTACTACTTCCTCTA
TTTCTGCAAAATGCATTCTGTCTAGCTTGTTACAAAAAATCTTGCATCAGCTCCTAGTAA
TTGCTTATTGTGGGGTTTAAACTCATGACCAAAAAATATACACCATTTGGAATATGAACC
CACAATTATCTTACAATAAGCAATCCTTGGAAACTAAAGCCATAAATGTCCGGTGTTGTC
CCCCTTTCCACTTTTTCAGGAGCAGGAGCTTTCCATGGTCCACAACAACGACTCACAGTT
CACTTGAGCCATCCTGACCCTTATGATAAAAACAAGGAAAATTAGAATACATGAACAAAG
ATTTTACAATGCACAAAATATTAAAATGAATTCTTAGTTCTTTAGAACTTAGTATTCCTC
TCCTGTGAGATAACTTTCACTTTTACACTGGTAACAACCTATTATATGAGATAAATATTT
TGCACCATAAAACTTTCTGATCCTTAAAAGGCTGTTCCACCCAAATCACTAACATTCACA
GGCTTCATATGGATTAAATGCACACAATTTCTTGCCTGCATGGAACAGTTTCAGCTACTC
CATGGTCGTCTTGGAACACTTCCACACACTCCTCACATTGCACTATACTTCTTGTGTACC
ACAACATTAAACACAACACAAATATCAGATGCCATGGGTCCAGTGGACCATTTCCTCACA
TGCCATTGGCCCAGCAGCAATAAATCACACTCACATCATGGGCCCAGTGGAACCCTTCCT
CGTGCCCAATGGGTCCAGTTGAAAACTTCCTTGCAAACCACAGCAAATTGGAACACTTCC
TTGCATCCCACTGGCACATTAGAACATTTCCTTGTACTCTATGGGATGCATCGAACACTT
CATCACACCTCATTGGCCCAGTTAAACATTTCAACCTTTTCTCGCACACCATGGGTCTAT
TCAAATGCTTCCCACATGCCATATGCCCAGTGGAACAATTCCTAACCCTAACCTAATCCT
AAGCCTGCCTAACACCAATCTATAGAATTGAATATACTTGCAAATGAAAATTCAGCTATG
TCCATTTGGTACCATGTTTAAGTGTTTTATTTACATCATGTTTAAGTGTTTAATTTACAT
CACAATTTTGCAAATACATTGTTTCTTTCAACCTCGTTGGACTGACTGATTTTTGAGTAT
CAGTTCAAATTTGTGTTCATGTCCCTTAAAGTAGAAGTGAACATTATCCAGACAGAGAAA
ATTAAAATAGGAATAGGCATGTATCTTCAATTTGAGGAATTCTTAGTCTTAATATACAGT
ATTGGATAAATTGACGTTACACACATTTATTGAGAATGAATTCTCTTTTCACCTACATAA
AATGCGCTTTTCCAGAGGTGACACCCTAATTTATATCTTGCACAATCTTTAATGCTCTTG
AATTTATCAAGCATTAGCATGGGAAGCGTGTTATCCACTTTTACCTTGATTCGCTTTCAA
TTGTTTCTTGATTTGAAATCCTTCATCTGAACATGCAAATGATTTTTGTTTTGTCTGTTT
TTTTAAATTGAGCATGTGTCCTCAAGATTACAATTTTGTGATACCTTGGTATGCCAAATG
ACAGAAATTGTAATGCTGATTTGGATTCAGACCTCTTGAGAAAAGGCCAAGAACTCTCTG
TCTTGGGCATCTAGGCGGAATTTCTATCAGATCACCCCAACTTGAAATGACATGATAGAA
AAGTTGATTTGGACATCCATATTAACTCCACAACCTTGTGCAAACATATTTACTACTACT
TATGGCACTTTGACATAAGTGAGAGGGAGGAAGTAATCACATGTAGTGCAACTCCATTTA
AAAACATAAAAAATATAGGTTAAGAACAACAAATAAAAATTCCTACGTATACAAAATTGT
TAGAAAGGCAACAAAGAAACATCCCACTCATGGGATGTTGTCCCTTGCTTGAACTGGCCA
TTTATACAAAATTGATATGGACAAGATAACCCCATTAGTCCCCACAAAATAAAATGTTAT
ATAAATACTGTATTAACTGTCCTATCTTCATTATGGATATATGTCACCATGATAGAGATA
TCTTTGAATGTTTTAAAATCTCAGGACGGAAAATGGTGAATTTTGTGTTGCATGTCTTAA
ATACAGGGTATAGTAGAGGAAGAAGGCACATGACATTGGCCAAAGTGAACATGAACCATT
TGAGTAGAGCCTTCCTATGGTGCGACTAGTTGTTTGGTGTCAAATGCAGTCTTTTTAATC
AGCATAAGAAATTAGTTCCATCCTTTTTTGGGTGCAGCAAAAGGTTAGCACCCAAAAAAC
CGAAAAACTAGGATGATTTCATCTAGAGTCAAATAATGTGTAGTCCATCGAGTGTTCATG
GCATGATTTTGGGAGAAATAAAAATTGCAATAGTTAAGTTACATAATCAATATCACACAA
GTGGCTTTTCTGCCCCAAATTGCCTGTCAACGAGATTGGATTCCAACATACATGTTGTAG
TCATAACGTCTGCATCAAGTAAGATTGCAAAGTATACATGGGGTGTTGGGGCTCTTATCA
AAACGTGGACAGACACGACTTCTTCCGATCAATTATTTTCTTTTCGGTTTCAACGAGGGG
CGTGGTTGCAGTCCGAATTTCTTGGGCTCGTTAAGATTAAGTGGTATCATGGGAAGTTGT
TTTGTATGAGCACAAGCTACAGGCGTCGAGCGAATGCTGTAGATTGAACAATTTGTGTTG
ATCGCGGGAGTGTTGGAGGAGGATCGCTTGTTGTCTAATATTACAACATTAGTTAGTTGT
GATTCCAGCAATGGCAGACGTGCACCTCGACATACAGTAGAAGGGACGACCGCATCAACA
CGAGGACTGCTATAGACGGGATGCTTGCGAGGTTTGAGACCGATCTTGAACTTCGTGTGA
ACATTCTTGTTGTGGGCAATGCCTTCCGTATCGTGTAACTGGGGTATCTTAGGAGCGAGC
TCCTTGAATGGATCGATCTTCGCTTCGGCGTTCTCTAAACCCCATGTGGGTGTGGGTGTG
TTAGTGCTCATGGTCTTGTATCGGTTTGAAGTAAAATTGGTGCAATCCGTTCGGTTTATC
CTCGGGAAAATTATGGGTTCCATGCCATAATTCGCTTTCGTTGTTTTTTATTCCTGGCGC
CACAGGTGAGTTGTCGTGGAACCGTAATATGGAACAGCATCATTCATCACACACAATACA
CCAGAAGAAAAGAAGAGGACATAATAACTAAGGACGTGTAGTGAGGGCGAATCCTTTTTG
GTCTTGGTAACTATGACTCTTGATCTACTCTTGATCATGTGAAAGATGAGTGGGAGTATT
GTACCGTAGTAATCTGGAGGGCAAAAAAGACCAGACAGAACTCTAGATTTCGGGTTCCGA
TGAGAACATCACAAGAGATCACTAACTGTGTTGTATGACACTATATAATTCATTGCTTGT
ACTATAAGTATCTGCTTCCGTGATGCGGAAACGTTAAAACGCCGTTAGCAGCTTTGTATT
TACTCTCGTTATCACATTATAAGAACCACCCTCTCTACCTGGCACGATATTTGTCATTTT
CAAGCCTTAAAGACTCGATCTTTAAAATCTAAATCATTACAGCTTGGAGATGCTTTTATC
TGCCTCCTATGATACTTAGTGACTACCTTTATTTTTTAAAAACATTTAAGATATTTGCTG
CTGACCATAAAAAATTACATGGCAACCATGGGATTTGCCGCCCAAAATGTAAATGCAGTG
GACTCAAATTTTAGAGTGCAGGACTGTGACCTAAAGGGCTTCATCACATCTACAACACCT
GTAGATGCGATGCAACCCTTTAGGTCACACTCCTGCACTCTAAAATTGGAGAACGGAACT
GTCCACTTGGAGTGAATGGGGGGGACGGTTGTGTGGGGAGCGATCGCGACGAGCAGGGGA
GAGGCAGTTTTTTATAGTTTTTATTCATGTGATGTAAAATAAGTAAGCTGTTTTACATAA
GCCAAATTATACGAATAATAGTGAGACGTAGATTTAGTAGTGATTTCTACGCTGTGCAGG
ACCAGCCATCTCCAAGCTGTACCAATCCGTAGCACTCATCAGCCTCAATTAAAGTGTCCA
TGCAACCCCAATTTGTCGACGATTTGTTGACGATTTGTCGACAATTCGTCAAATCTGAGT
TTTATTCAGATGAAGCTACTCGTGATTTTACGTCACATTTTTCCGCTTTACGTCATTAAT
CGTAAATGTGTTTTACTCTAAATCAACAACTCGCAATTCGACAAATCGCAATTTGTCGAC
AATCTAACAAATCAGGATTTTTCGACAAATACGTAGAGACTGGTATGTTTCTACGTGTTT
ACTTTTTTTGAACACCTTGGTGCGCCTTTTTTACACTACCTATAAAAGTGAATTACATCT
AACAAATTGCTCACAAATCGACACATTGCATGGACACCAAAATGCGAGGATTTGTTAATT
GTTATTGTAATCGTAATTTAATTCAACGATTTGTCGGAGTGGACCATTTGACGATTAACA
TTCGACAATTGACAAAACACAAATCTGGATCTGCATGGACACCTTATTCCAGCGGTGAAA
TAGTTCACTATTAGGGGCTGTATTGGCGCTCGATTCTGTGCACATTTTTTTATTTTTGCA
AGTTTTTCCCTGATGAAGATCATTTATGATGCTTCCCGTAAAATAACCTCACAGATTTTG
AGTTTTCGCACATTCCCCCGATCTGACGTGTTTCGAAAAATCAGGGAGGCATCTCCGTGG
CTCCCCAATTTTGGTGAGGCGGACAGAGTTGTCACGTCGAATTTGGGTGGCTTATTTTGA
GCCATCACCACTTGTCAGTTTGTCACCCTGAATTTGGGGAGGTTATTTTTCACCCATCAC
CACTCATCCGTCGCATTGTCTCCCACCCATCGCCACTCGTACGTCACATCATCACATATT
TTGCCGGTGGGAGGAAGTAAAATGCTCGCGGCGTGATGTCCCTTAAAAAATATGGGAGCA
GTGGCGCTGTGACGCACTGGAGCGCTAATACAAAAAAGCTCCCTTTTTTCGAAAAGCGAG
AAAAATGGGAACTGTGAGGTTTCAAAACAGGGAGCACTAATACAGCGCCCTACTAGCTTA
ATAGTGTCCTTGATAGACTAGGGCTAGCATCTAAGGCGACTGCCTAGTTGTTTCCTTGTC
GTATTGCCCTATCCGTAGCCAGCTAAGAACATCACCAGGCCGTAGCGGTACAACTCTACG
CTAACCCATGTCGACACTACCCTACTCAGCACAGGCCGTCTTTGCAATTGCTTGTAAGAT
GGAAAATTCGCGGGAGAACCACACACCCCGCCATTTCTCCAATGCACATCATTTCCGAGA
TGCCCATGTCCTCACAATCCTTTCTCTTTGATTGATTGACCAACTCAACCAATCAAAAGA
CTAGCTTCCTCCAGGCTAAAGGCCCTCCAAAAAAATTTTCCCTGCCCACCATCCCCTCGT
CACCGTCGCGATGAGCTAAAGCCAAGCGTCATAAGTACGTGAGGGGACACAAACTTGTCT
AGTATATAGTCCGTTAGCCAGTTACTTTAGGGACTTTGTTACATCCTAGTACATACCCGT
GTCCCTTTACCTACCTACTAATCATCTCGTACCTACTTGCAATCTAGCAGACAGCCGCAT
GCAGACAGGACCAAGGCGCCGCATGGTTATTCTGCTCACAGACTAAACTATTTCACCCTG
TAGAAGTCCAATAACGCTTATTTGCCCCCCCAGAGGTAATTTTTGCTTGGCATCATTAGT
ACCAAAAAATACTTAAGCCTCACTCGTGTGAATTTTACTGGTGAAACTAAGGCAAACCTA
ATCATTTCAAAAATTATACCAGCTGTTCAAGGCTTAGGAACTAGTATTATTCTAGCAGTG
AACTAGTTCACTGTTAGAAAAATAGGTAATCATCATTTTTCTAACGATGAAATAGTTCAC
TCTTAGAAGGGAATGGGATATCCATAGCTCCCTGTAACTCCTTCTGGTTCGAGAGTTATG
TCATTTTCCCTTTAAGCTCACCACATATCACACCCACACCACCCACGCACCACCTACATG
CCACCCACATGCTTTTGGAGCACCCACTTTTGGCTCAAAACAGTCCATGCGGCCTATTTG
AGGTAAATAGGGATGACTAAAAATGAGGTTACATGTAAAATTTACTAGCTTCAGGTCAAG
AGAAAAATATATCTTTTGACATTTGCTAGTTCTTATAAACTAATTTTTGCGGTGGTGGTC
AGTTGTGGAGACTATGAGAGCACCTTTGTCCATAGTCCTGTCCATAGCCCAACATACTGT
TGTTGCGTTCAAGTATAAAGTCCTGTCGATAGCCCAACATACTGTTGTTGCGTTCAAGTA
TAAAGTATGGTTCCCGTGGCAGTAGCCTCAATCTGATGCGCCGGAATCATTCAGTATGTT
ATGGGCTATCCAACCGTTTATGGTCCTGATGCACAGGCCCATCAGAATGTTGTTGCATTT
GCAGTTGTTGGTTGCTATTGACCTCATCAATGAGAACGATCATACATACCTATAGTATAA
GTTCCTTAGAAAGTAGAGATATAAAAAATTGAATTCATGACTGCACTCAGAACTCATTAT
TTTACGGTGGAGACATGTGAAATCACTGTCGACAATCAATCTCTGCCGTCGACACTCAAC
AATCAATGAAAAGCATATCATCACCTGATCAAATACAGCAATTGTCCCTTCCCCTACCGC
AGTCATCTCCATTGATTTTATACTTACGAGTGGTGCGTTCCAACACGTTTTCCATTGCTT
TGACAATTTCCTGCCTTTGATGATTCAAAGGTTCATAGAAAACCATCTTCGATCAATCAA
ACTACAGCCATTCTCCCAGTCATGTCAAGGCCCATCAGCAGCAATGCAGCCACAGAACAC
CCTGTCAACACTGCACAGCTACAAACAAGCACTGAGCAGCTACAATTGAGCACTGCAGCC
ATCCCAACAGATGCAGCTGTGGGAGATGATGACAAACACCCCAATCCTCTCCTTTTTACT
TCCCTCCCTCTGATCCCTTTGAATCAGAGGGTAAGAATGAAGTCCCCTCTGCCTCCATGG
CTATGTCTGAGCCCCACCATTCAGAGAGAGGCACCGTCGCTGCCATTACCTCTGCAAGGA
AAACCAAGTACTTGGGTCAAAAGAAGAGTGGCACAAACATAATGCAGAGGCAGCCAAGTT
GTGCTGTACCAAAGAAACAAGCCATTGCTACAGGGAAAAGAGTATTGACAAGTGTCTACA
TTGTATACAGACAGTGTAGTGTCACAAGGACAAAAAACATGTCATATCCCAGGTCTGGGC
TTAGGGTATAGGTGTCACAGGGAAAGGAGGGTGAGGGTGAGAGTTGTGCTACATTATTTT
GGGGGGCTGGTTATGAGATGCCATAGGCATCTTGGCAGGGATTGCAACGAGCCGCATTCC
AAAGGCTAATGAATTTAACTGCAAAGAGAGATATTGGTGTGTACAGGAGAACTCTCAATT
CCCAAAAAATACAAAGCGATGAAATAGGTGGCAGATATGGTTGTGTGGCCAGGTTTTTGT
AAGTAAAAATGTGTCCCATACAAACTTAGACTGTTCCTTTTGTTACAGGGCAAGGATTCC
CACAACAAGACCATGGAGCATGAATTAGTAATGAAGTGGAAACCAATTTTTAGATTGATG
GAGCAGTTTCGTTCATTTGAGATTCCAGAGCATGCTGAGGAGTCTTTTGTGTTGTCCTCT
TTTTTGCAGACCACTGAGTCTCTGAAATTAAGAGCAGGCTACATCCTGAGAAGACGGATG
AAAGGGTTCTTTCTACTTGGTTGATCGGTACTTGGAGTAGGAAGGTACAAAGAAGTGAAA
TAGAGAGAAGGGGTACTGCCGCAGACAAGTCTATGCTTCCTGGAGCAACAGCTTGGAACC
AGCCTCGCAAGACAAAGAGGACCTTTGGTGTGCACGGTGATACAAGGGCAGATGGACTGA
TATGGAGGCTGAATCAAACACCTAGGAGGCTTGATGTTGAAAGGAGGAGAGAAGCAGTGG
CTAATTCTTTTGCAGTCGAGTTTGGCTGAGATTTGCTTGGTCTGAATGTCCTTGTTTTGT
ATCATTGTTCAATGAGTATGCATTCATTCCACTCTGCATTATGGAATAGCAACCTCCTCC
CTCAAATTCAAAGAGGTTAATGGTTAGGTTGTCCGCAGGTTCATGGTTTATTTTAGACTT
GGTTTAATTAAATATAGTATTTTAGTTTGTCTATATGCTAGTATTTTTGCTGTCACGGTG
ATAATAATTGAACTGTCTATTTTACTGTGCATTACAAGCTGTGTTTTCTTAGTCTGTGGT
ATTTTCGTAAAGACTTAGATACCAGTGAGTAGTATGACCTTTTGTATTTCATATTTATTG
TTCGTCATTTACATGCATTGGAATTTTCGATCTTAAAATCATTTTACATGCATCTTTATA
TGACTTCCAACCTTTGAACGCGATCACATGAGTTTTACTATGTATTGATTTATAGGTCTG
TGTTTCATACAAAGTTTGCATGATATTCACGAGCATATAAATAGAGAGAGGGACTACTGT
TCAGCCTATTTTCAAAGATAAGAGGCTCGAAAACCTTCGCCCATTTAATATTTCTTGACT
TCTCAATGGAGCCATCCTAAACATCTTTCATTCCCTATGTTCCTTTTTCTAGGCCTACTT
TTTCAGAATTTTCTCATCTAGCAACATCCTATACTTGATTTAGCTTTCTCTCAAGAAGTT
GTATTGAAAACAGATCCAACTTTTCTGTGATTTTTTTGCATCATGGCTGTGATATGATTG
GATGACAATGAGACGGGAATATGTGCAGTGGTAAGTTAAATGTAAAATTAATTACAACCC
CAAACTTTCTCTCATATTTTTGTCTTGAGATATGTGTTCTTCTGTTTCATTTCATGATCT
TCCTTTGTAGTCTTTCATCCGTTTGGAGGGAGTTAAAAGAGACAGATTTGAGTGATTGGA
TTTTACTTGGAAGGATTTTGAAGTGGGGCTCTCCAGTGCGAAGTAACGAGGGCATCTTTT
GCAAAAATGGTGATAGGAAAGTAATCAAATGAGGGCAACAGATGGAAACTATGCAGACAA
AGATATGGGAATTGCTGATGGTAAAGAGGTTGTGGTTATTAGCAAGGGTTTCCTATTTCA
TCCCTGTAGATAAATAACGCGGTAAAAGTAACAATTTTGGATAAGAATTGTCAAACAATC
TGCAAGATTTGTTCGCTTTCTGCAACCTAGCGTAATTGTTGGTGGATATCATTCTGTTGA
GAGAGAAAAAACGAAGCATTGCATTGGTCCTCGATCAAAAGCGATCAAAAGCAAAAATTA
TGTTTGTATTCTAAACCATTAGCAAAGTAGACATGCAGAGCATGGAGCACCTACACAACA
TGTCCATATGTCTGTCCATTGAATCCATTCCGGAAACAGTCTCCGCTAGCATGACACATT
CACAGTTTGCTTTAGTCTCCCCACCATCACCTCTGGATATATCGTAGCCATATTTTCTAG
AAAATACATTATATTAAGAGATAGGACCATATTTTTAAGAACAGGGAATGTTTTCTAGCC
TAAAAAATGAAAGTAGGCTTAGAAAACAAATCTTGGGCAGTCAAGGCTTTTAGGATGGCT
CCAATATTCTTTTCTGGACCCCTTTCAACTCCTCTGATAGAACACCTTAATGTACAGAAA
TTCATCATTTATCTTATTCAAAGATGCAAGAAAACAAACATGTTGACTTCTTTTTTGAAT
TACAAACTATCTTACCACAATTGTTGAATCACACCAAGAATAAAAGAAAGATTACAAGTG
ATCTGACAACTCCGTTTTCTTTGTTGTGATCCATGCGAGAGATTTTCAACTATTCATGAC
ATGTACTTGATTGTGACTTTCAAGCCCATTCCTTGCACTTGTGTCATATTTTGTATTGAG
AAGATGATGACAGTGATAAGAATAGTAGGTCTTCCTTTTGGACCAAACCAAACCTAGCCG
CAAGCTTTGCACAACACTGTTTTGAACCCCTTCTTGACTCTCTTGAATGTAGCATGCATG
CACTCAGTTAGTAGGAGTGATAGAGGCTGTTCAGGTGTGAAGTGTTGATATTGTTGTTAA
AATGCGCATATAATTTCTGGGATGTGTGACTGGTAAGATCTTAAGATCTCGTTCTTAAGC
ATCACACTGGAATCATCCTTTTAAATTATTTTGTAAATGATTTGTGTTTCGATCTTTGAT
AGGCCAAGGATATGATTGTTTGCTGGAGATGGGAGGTTGAGGGCAACATGCTACGATGAG
ATTTATTTGCAAGCAAAGTGATAGGTCAAATAATTTGTTACTACATTAGAAAGTATGTTC
TTTGAATGTAATAATTTCAGAAAATTAAGACTATCCCCGATAAAGACTATGTCCTAGTCT
CAGAAATAGTCTTATTTCTTGGCGATAGTCTTATTCTTGGGACAAGGCTTATTTTTTTGG
AAATTTGAGGCATCTCATTGTAGGAATAGTACATTTTCACATAGCTCTTGGAAATAGGCT
TAGTTCTTGGCAATAGTCGTATTTTTGGAGAAGGCTAATTTCTTGGAAATGGTCTGTTCC
TAATGCTTTTTTCAATAAATATGCCTTTCCTGAGAAATATGACTATTTTCAAGAAAGAAA
TGACTCAGTTTGAGTTTCCTGTTCGTTCATCAATCACATGACAACTAGGTAGGTATGGTA
TATTTTTATAAATAGACCAATTACCTCAACCTCGCTGAGATTGGTTGTTTGTGTGAATTG
TGCAAGGAGACATGATGGACCTCAGTTGACATTATTTTTCATGGCTTTTTATCATTGCTG
GTGCTGGTGGTGCTGCTGCTGCTGCTGCTGCTGCTGCTGCTTCTGCTGCTGCTGCTGATG
CTGCTGCTGTGCAATTGTTGGTACCGCAGCATTTCCTGCGAGCAACACAAATGCTGAAAC
AATGGAGCAACCTGCACGGTAGTGTTACATGAGCTGCAGCACTAAGTTGCAGCAAGGGCT
GCAAGAAAATGTGATCAGGCTGAGACGATGGAGTTTAAATTAAAACTTAGGTATGTAGAT
TTGCATGACTAGTAATGGCTCAATCACATGTACAGAAATTTCTTGCAAAACATGAGATTA
GAAACCCTTAGAAGGCACTATGTCTGGACCTCATAGGTCCACACACATCAAAGGAAAGGA
TGGGACAGAAATAATTGACTTTATGTGTCTAACTATGATTGAGTCAGCAACAAGTTGGCT
CAAAATCATAGAGTTGCCGGTGGTAGAAGCCTCCACTTTCCCATTGGTACAAAGGGGTGT
AAAGGTACTTCAACACACAACACACCTCAGGTACCATACTTTGGCTAATTGCTTGCAATA
ATTAATACCTTGGTGAACAAGACCTGGTTCAGTCGGCACCCATCTGTCAACAGGTAATCT
ATGACAACAGAAGTGAGTGCAACTTCATGTCAAAGACTTGAGTGACACATTTTGAATAAA
GCATGAGCAGACCATTGTCAAGAACACACAAACAAATGCTATATTGGAGCATGTGCATCA
AGTAATCATGGAGATGTTCTGCACTGCTGAGATAGTCATGGCCAACTCAGTAGCAGCCAG
TGAGAGATACATTCCTAGCAAATGTGATATGGGACATTTGATCAACCTAACAGACAGTGC
TTGAAGCCTCTCTGGGTGCATCAATGTCTTTGACCAACTCTATCTACTCTTTCTTCATTT
TCAGTGAACAGAAAGGCTCATAATTTTTCGACCTGTCAATTCTTGCACCACCTGTTCACA
GAGACATTCTTGATCCCATCATAATAAAAGAATTGTTGTAAGAGATGAGTTATGTAATTT
CTTTTTGTGCTTCTAGCAATAACACAAAAAACTATGCATACACTCACCTTTCATCTGTCA
TTCTTCTCTTTACACTTGACTATCACACAATGACATCACTCCTCTTATTTTGTCATGTTT
GTTCTTTCTTGCTTAGTGGATAGATCTTGCTTGGTGGATACAAACTCTAATGATCATGGC
TACTTTGTGGCTGTCTTGATGACTTGTCCCCTACAAATTTATATGCATTGGAAAACTAAA
TGAACTTCAACCCAGGAATGTGACTTGTCTTGTTTGTGTTTATTGCATCAAGTATCACTG
ATGTGACGTGTCCAGATAATATATTACAAATAATTAAGTCTATTGAAAGTTGTCATCAAA
GAAAAATTAATCGCCACTAGTAGTCTCACAGATAGATCATCTCAACACCCAACATGGCGG
GGGTTGGGACTACCAAATTGGTGATGAAGTACTGCTATGGAAGGATGGTGTCCTCCACCA
ATCAGAAAGTCAGTATGAACGTGATAATTAACTATCATATGAGTTCATACAAATGTGACA
ATTAGGGTTCCATGCAGAACAAAATAGGAACTATCAAATGTTAGGAGAGTTATGCCCTTT
TTTGAAAACTAAAATATCCCAATTTCCTACAACAACTTGGTCTTAAAGTCTTTTGTTTCA
CTCCTTGTGGCATCACAGTCCCCGCAGTGATGTTCTTCTCCTGAATTTTTTGCCATATTT
ACCACAATTTTCCATTTGTGGAAGTGAGTGACATAGGTATAGGACAATGATCTACCTAGG
TATCCTTAAATATCCTAAATAATGCATACCCCAGGCACACCTGAATTCAAGCACTCTGGA
TAAGTCTCAGTGTATCAACAAAGTCTGATGCATCATCCTTGTCAAACATTTTCCATCTGG
TGTATCAGAACTTTAAGCCAGCCAAGCACCACATGATATACAAGGATCATGTAGAAACCT
ACATACCAGCTCTGCATAACCTATACAAGGATCTGTAGGACCCATGTGCACCACATAGTA
CAGGAATAAACCAAAATCTAAATTACATAATAAAGTTGTGATGATTGGTTACATGATTGA
GAGGAATCAATCATTTTTGTTGGTTTCATTTCAATTTCATAATTTCAATTTTCATCCACT
TCTTATATTTTTTGCCTATGTAATTCCACTTCAATAATTTCAACCATGATAATTGGCATA
GGTCTAGGTAAATTAACATCCACAACCTATCAAGGTTTCAAATCCCCTTGTGCAGACATA
AAAATCTCATGAATTCTGTAATATAAACCTAAATGTGAGAACTACCATTTATCGACAGGA
TTGAAAAATGTCAATAGTTGAGTCAACTTGTGTCAACCAACATGTCAATAGAAATCTTTT
TATTTGTGAATATTGTTGACTGGGTGAGTCAATATTGTCAACCAATTGTCTCAACCAACT
ATCAACCAAGCATTCATCACATGAGTAGCATGCTTGAATATTATACATTTCAAACCTAGA
TTGCAACACAAAACACAACCTCAACAACTTATTGTTGCATTGTTTCCTAAGGCTAATTGT
TACACTTAGTGTCTGCTCCAAAGAGCAGAAAAGTATTCCCCTCCTTTCTTTGCTGACCAT
TGTTGCTCTAAATATTTGACTATAACAAAATAACCTACTTCAACCTAGGGCACACATACA
TTACCTTGTTTCTCTTCAATGCCCCATCATCTTCACTTTCTCTCATCCCAATTTACTACC
TTTTTCGTTGTGTTGTGGGAAGGCATATAGAATTGTCAGTGCAATGCTGTCTTGACATTT
TAAGCAAATTTCATCACTCACAGCATTTTGTTGACAGTTTTGTTGCCAATGATGTCCATT
TAGGTTTTTTGAGCAGTTAGTACAGAAGACATTTTTTAATCAAAAGCAATTAATCAAATT
TATTTTCTATGAGATGAAATAGTTTACATTGAAATCTTTTCCAATATTATTGAAAAAATT
ACATCTCATGCTCTATCAATGTTAGTTTGTCTAGATCTTAGTCACGTCTCAACAAAGTTG
AAGGTAGATTGTTGTGTTTTTAAGGCATGGGACTTTGTGCATTGAGCCAACTCCCAGCAT
TTTGCTCCCCAACTTTCCCATTAATCCTACCTTCTTGGTGGTATAGCCCTCTGGAAATAA
TCCACTCACATTCATTCTAGAGGTTCTATATCTTGAATTCCTCATTTTCCCCCTCATTTT
TGAGTTGCTTGCTATGTCTTAGTAGCTGCATTGGGGGAAATGGCACAAAAAGGTGAATAT
TTTTGATACTTCAGTGTAAAACAGGAAAAAATAAATGAATGCACATTGATTTTGACCCAC
TAAAATTCACACTGCTTCTTATCTTCAATGGAGGTGCAATCTTTAACAGGAGAAACTCTC
AACTCTTTGAAATTTTGCAAGCAAATATAAGCAACATACAACCAACAAGAACATTTAAAT
CATTATAATTCACAGAGCATTAATCTTGAATTCCCAGTCTATAAGAAAAGCCAATAGGTA
CACACTAAAGGTTTCTTCCTCCTAATCAACTTGTAAACATTAGTTTGCCCATAATTTTCT
TGCAACAATGGCTTCCAGTATACTTTACTAATGATCATAATGATGTAATTATGGGACTTT
CCAGAACCAGATTTGAACATTATGTAGACTCAAGTTAGATTGGTAAGCGGGGCAGCATTA
CGGTAGGTGGCCCAAAATATTATCAATTACTTGTGAATACATTGTAATGGCAGCGGCAAT
TAAGGTGGTACCAGTTATGGGTTTGTGACATCGTTTTTCTTTTTAGTTGAAAAATGCATA
TAGTATCAAGTGAAGGTCATCAAAAAATTGACCCAATGCAGACTTGTATTTCATATTTTT
TATTCAAAATTTTAGTTGTTATTTCATTTCAGTATTATTGGACTTGTGTGTTTGCTTGTT
AACATGATTATTAAATAATAAAATTGAACAAACATAAATATAATACGGTAAGTGGTTTTT
TCACACACATGGACTCAGTCTTTCTCCTGGTTTTATTTTGGAAGTTCGTTAGCTGCTATG
CACATAAACAAATCCAACCAAAAGCACGCATAAGAGTAGTAGTACTGATTTAATATCACT
TGTTGTAATTGTAATTGAGACCATGTCCAAACTGTGTGCACCAAGCTTTTCTCTTCAGTG
CTGTCCAGAAATAAATCATGGTGCTGGTGGTCCATCATACATATTATTTTGCGGGAGTAA
GCCTAATAAACTATGACATACCACATAATGCCAATCTAACCCTTGATTTACTTTTCATAA
CTTAAAAACCCTGAATTTACCCTGTATATACTCCTATTACCCCATTGGGGTTTCAATATT
GTTTTTCAAACAGGGTTTTGCATGTAGAAGAGGCACCTCCTGGTATTTTTGCTGAAACTT
GGTACACATCTCAATGAAACCTATCACTGTCAAATACCAACAGTTGACAAGAATGAAAAG
ATAAATTTTTGGTGGCTATTCTACCAGTGCACCCCGTATTACAAGGCCTTAACAGGTGGT
CGTAGGGGTCATCATAGGACCTTCACCAATGGTGACACAGGTTGTCCTAAGGTCATGACA
TGGTTGTCAGATGAGTCAAAAATTGGAAGATGTTACTCCTTGTCAGTTTATCTTGCCAAC
ATGACAAAGTTGCATGTCTTTCTGTCAGATATTATTATGTCCACAAGCTTAGTTTCATGT
GCCCTGGACATGTCCTGGACATGACCTTGGATGTGTCCTGTGTCCTTCATGTCTCCAGGA
CACAGTTTTTGTGGACATGTAGACATACATCAGTGTTTAGTCCCATGTCCGCCCCATGTC
CTTGGGAGTTTTGACTCACAGGCATTACATAACAGTATCTAGGTACATACCTAGGTATCT
TAAGTATTTTTGTTTCACAATCTTTTTGGATTGCACTTAAATGGATGTAACATGCATGCA
ACAGCCACCACTCTTGGTATGTTTATTCTGAAAGTATCAAAAAGGAGCCTTAAATGAAGT
AAACACCCCACGTCCTCTCACTTCCTTTCATGTCCTCTGCTTCAAAACTTTAATGCCCTG
TGTCCTTGGTTGAAAACACGAAAAACAAGCTATGTCTAGGACATGTCCTGGATGGTGTCT
TTTTCAACAATATTGCGGTGTGGATGCAGCAGACATGTGAAACTAAGTCAATGAGGTGTC
TGTTGTGCCTAGTGTGCCTCTAGTTCCAGATTGCTCAGTGTGTGTTGCCCTTCCCATGCC
AAGAGCCTGATGAAGCATCATAGAGGGTTGTCTTTGTTTTGGTCAACATCTAAGAATCAG
TAATCAAGGTGGTATTGGAAACTGACCCCCTTTTCTCCTCCTCTTCCTCTTCCTCTTCCT
CTTTGACTCCTCCTCCTTCTCCTGTTGGAAGTCTCACTGCAAACGAAAAACACCGGTAGC
CTTCCGGTACACTCTCAAAATGTCAGAGTGAACAGGGAGGTTACTGGATGTCCCAAGAGT
GTACGGGTGGGTTACCTGTTATTTTCCCCATTGTTTAATCCACAGATACATTTATCATGC
TAAGCTTTGAAACAAAAAATTCTCCCGAGTGTTCGTGGGGTTCATGACTGACAATTTTTG
AATCATGAGTTACAAACAGGAAGATCACCTGTTGGATCTAGTTTTGGTGTCGATTCTAGG
CTTGATAATTTTTTTGGTGATGGCTTATTGGTCCTATTTCTATTTTCGAATGGGTTGGTT
TCATATATGTTCTGCCATTTTTAAACACCCTCAATGTAGGAATTAAATATGAATGTTGAG
AATTCCTGTTTGCTAGGCCTAATGAGTATAAGTACTATCAGAAGTGATTGCGCCAAAAAA
TGAGAACACAAGAATAACACATTGGGGGTGAAATTTGGTACCGTGTGGCTGAATGATTGG
TGCTTATTCCTTTGTATCACCATACCTCACTCTTGGGTGACATTATTGCCTACAGCATAG
GGTATGATACAATACCGTACCATACTACAACACAGGTGCTTGAACCAGCAGCAACTGTAG
GGGGGTGTACTCTCACTTCTTTCCCATCACCTCTATTTTTTTCAATTACATTGATACCCT
ACCAGCCCATCATGGGAACAGCCAAAACTCAGACCACAGACTGAGTTTGGGATCCCACCT
GGCACCACCGTGTAGCCAAAAACAACTGGCAGCGGCGGCTCAATTTCTAATGTGAGTTCT
ATTGAACTCAACCATTTCTACCAAGTTTAACTCACCACATGTCAATTTTTTTCAATTAAA
TATTTACAGACGTACCACGGGAATGACCGAAACTCAGCCCACAGACTGAGTTTGCCCTCA
CACATGGCAGTGCCATGAAGCCAAGAACAATTGGCAGTGGTGTGTCAGCTATAAAGGTGA
GTTATCTTTAACTCGCCCTTTTTTAATCATTACACTCACCACATGTGAATTTTTTCAATT
AAATATTTGCAGGTATACTGGCAAAATTGCCGAAACTCAGCCCACAGACTGAATTAGTAT
ACCCGCCTTGTACCGTCATCTAGCCAACCACATTTGGCAGCGGCAGGTATATTTTCAGAG
TGAGTTATGATGAACTCAACCATTTCTACCAAGTTTTACTTGCCACACATAAATGTTTTT
CAATTAAGTATTTACATGGCTACCATGGGAATGGTCGAAACTCAGCCAACAGACGGTGGT
GGCCCTCCTGCCTGGCACCCCTGAGTAGCCAAGAACAATAGGCAGCAGCGCGTATAATTT
CAGGGTGAGTTATGATGAACTCAACCGTTTTTTACTATATTTTACACAGCGCATGTCAGT
TTGTTTTTCAATTCATTTCTACAGGCCTACTTCCAAAATGGCTGAAACTCAGCCCACAGA
CTGAGTTCCGCGTCCCGCCTGGCACGACCACGTAGCCAACAACAATTGGCAGAGGCTAGT
ATATGTTGAATGTGAGTCATTATGAACTCAATCATTTTTACACTTGTTTTGAGTACATCT
AATTTTCAATTATTTATTTTCAGGCCAGCCACAGGAACAGCCGAAACTCAGCCCACAGAC
TGAGTTTGACATCCCGCCTGGCACTGCCGTGTAGCCAACAACAATTGGCAGCGGCGTGTA
CATTTTTAAGGTGAGTTATGATGAACTCAAACTATTTCATAATTGTTTTAATTTCAGCTT
AGTTTCAATTACATATTTAATTTCCTTGTAACTTGGCGCGAATGGACCACAGCATCATTT
TTTAGCTTGGGGCTGAAATTTTGGCCTATGTGGCATTAAGGCTCGTTCTTTGGTAGGATG
AAGGGGCGGGCCCAGAATTTATATGATGTAGTATGTTAGTTTTTAGTAGTAAGGATAAAT
TGCACATACTCTGCTCAATCTTACTGTAGTCTATCAGTATATAAGGCCCCGTAGCCCTCC
CGTACACTCCGGTAGCCCTCCCGCTTGCTCCAGTAGGCTTCCCATACACTTCTAGTTGTC
CTCCTGTACACTTCCGGTAACTCACCTGTACACTTCCGGTATGCCATCGGTAAACATTCT
TTAGCTACTAAGTAATGCAGTTATAGCCACTACTTAGATTGATATCGATTCTAAGACTTA
CTTAGAAGTCTGTTTTCCTAGTAAAAAAATGTAATTCCTATTGTGAGTAGAAATAAATCG
AAAGACTGGTTTGGGTCTCAAATTTCCAGAACTTGACAGAGCTTATCAGCCAATCTAATG
CCAAAGCACGGTCCATTTCAACTCCTTCTCCATCCAGTATTTAGCATATAACTAAAAGAA
GTCGATGATACAAAGAATGAAGCGTCAATATTAAACAGTGCACAACAAAAACACCCATCC
GAAAGAAAAACCTGCTGTCCTTCACCAACAAAAACCACTCCACAACCACCTCACCATTGT
CCGCAACGCCGAGTAGAATCACTTTGGTGATGCCACATTTTTTCCAGTGGCGGCAGAGAT
TTGATACACTGTTGGCCATGGGAGGGATCCCCTTCAGATTGATGGCTAGAGCGACGGTTT
GGGGGTTGGCATTGAGGAGAATTGGCCAAAAATGGATGAAAATGGACGGTGTTGTTGGTG
CTGTGGTGGGAGAAATAGGGCGCCACTGACAAAACGGTGCTGGGTAAAATGAATTGTGAT
GGTTGGTTTGGCTGTCGGGGTAGAATTGGAGCTGTCCTGACATCAAACGATGCCTTTTGG
TGAAAAATGGCAGCTCGGCAAAAAATTTGTTGAGTGTGCGAGGGTTTCGAAGAAGAAACA
TTGCACGGCATGCCTGTTTGCACAAGATAATACGAATCCAAGCAATAATAGTCAGGTGAA
GAGAAAAGCCAAACAATGAGAGACCAATGCTTAATTGTGCAGATAAATCAGGATAAAGAC
AATCATGGGAATACGTTTAGGACTACATAAAAAATAAAAGATGACGATTATTACTTCTCA
AATCATGAAAATTTCTCAGATCCGCCTGTTTTAGATTGTAAACGAGTTCGTTTTATAAAC
ACTACTCATAATAGTATTGTACCTACCGATATTTGTTACTAAAACCCTGAGAGGAATCGA
CAAAAACTCACATTACCGCAACCCAATGATGTCAATTGTAGAAGGAACTTGGGAATAACT
ATAGTTCCTTTGTCAGCTACATAAAAGTATTAGGTAAGGTACAATATGATACCGTTAATC
TCGGTGTTGAGGAACCGGCAAAATGTCAAAAGATACTTTAAAATATATCTTATGCTATCT
ACAAAACTAGCGATGCTAACATGGGCAAAAAATAAAGGTTTCCTTTCAAGTTACCTCTAT
TACAGTACCATAAGTAACAAGGTGACACTGGCCTCAAAATTGTCACCATTTTCCACTCAC
CGCTCACCTTTTTATCATGTCAGTCCATCATCAGTCCATCTTCCCATCCTCATCAACCAG
CGCCTCCCTCAACATCGTGCCATCTACAACACGGAGACAAAAAGCCACAATGACAATCAT
TCCCATTGATCGCCTTTATTGGGAAGCAACAGCAGTTGCAATTGCCCTGTATCTCATTTC
TGTCTTTGGAGAAGGCGGCATCAAAGACAGGAGTTGATACTGCTTTTGCGTGTCAACAAT
TCATGTGTACAAGAGCTGAATCTTATTGAAATCAAAACTCCATTCATTATGATTGTAACA
ATAATGACCATTTTATATGGATTACATCTAATAATTCATAGAGTTGAAATATCTCATTTT
TATAAGATGCTTGCTGATGTTAACTTCAACGTGTCCAAAGTGACGACCAGGAGGTCTTTC
AAAATCAAGGAGAAAAGGAATGTGGTTCATTAGATTGATGAACTTGTGTCGTCTGGGTCG
TCATGTTGCAAGGCTTGTGCAACAGTCGGAATCCTGTATTTGTACTTCTCTTGTTGGAAT
AAGTTACTTGCAAAGGTAGACAGCCTGAACCAAAACATCCCTCAATATCATAAAAATTCC
CATAATCCCAGCACGGTCATCATAAAAAGTTTTTATGATATTGGCGAATCCGAGTTTCGT
GCGCGCTGAGACAAAAAGCATGGTTATTTTGCACTGTTGAAAAAGATGACGTCAATATCA
TAAAAATGTTTTATGATATTCCTGTTATCGCACGATACCATAAGGTACCGTACAATACAG
GTAAAAGGGTAACTATCCATTATTTTTTTAAATAATATGCCTGGTAACTTACCTAACATA
CCGTCTAGGTAAATAAAATATATCCTGTAAATTAGTATTGCATAATGTCATGAATCCAAC
ATAAGCAAGAACTGTCCAACTTTGTTGTCTCTTTTTTATGTACATTTTACAGTATATGGT
GTTCTAGCCATCAACAATGGTATGATGCCACAGTACAATGCACACTAACAAATATGTGAT
ACCACCAGCCTCATCTACACAACACAAAGAGTGTTTTGAAGTACTTATGTATGCAGAGAT
TGTTGCCAATATGGCATACTTCTACACAATGGCAACTACGGGAAAGAAACTTTTGTCATA
TATATATATGCAGCAGATATAGAGGCTGAAGCATAGATTAGATTAAATGATTGAACCAAA
ACCTCCAACAAAACACAACGACGACTTCTACAAAGTTGTTTGAGACAGAGAATCTTTTTG
CTATAACATCAGCTGGACTCTATTGACAAATTCATATCCCAACCATTTTCAAAAGAGTGA
ATTAATTTCTCTTTACTTATTATACGGTATTTTCTTATGTAACAAAAAAGAGTCAGTTAT
TTCAGTCTGCCTCCACACCATCCTGTGAATTTGGACTCCTAAGACTTTGACGGATAACGA
ATTGTTAGGGCAAAATTTCTGAGAGGGAGCATGAGAGACAGCTCCATATCCAAGGAAGGC
AGCACACACATTAATTACCCAATACTAAAACATTGAGGTAATGACAATAAATACCAATGC
CTATGAATATGGGTACATGATATACATTTTAGGTGACAGGTATCAGTGGATAAGACACTG
CAATATCTAAAAGGTAGAGTGTGTTAGTACTATTTGCTACTAGACAATGTAATGAAAGAA
ATTTGGCTGTAATTTTATAGCATATTAGAAAACAAGGGCCATGCAGTGACACTGACAAAT
CATTCATGACAATATACTTACACAACGGCGACTACAACTGTTTCAAACACGAACAAAAAT
GCACAGTGATCAGTTTACGCAATGAAATGAAATGTCACATACTGATGTGCAGTTCATACA
CAAATTTGTGTAAAGTGGGATTATTTTTTATAACCCCTCGAGGTAATGTAGTTTTTTGAT
TGCGAAAGTATGATTGGAACTTGGAGTGAATTTTGATTGTCAGATGATCAAGAACCATAT
GGCTTGAACTGACACCACAACAATAAAGTCAGTGCTATGGTGTGTATGGTATAGAATTGA
AAGTGGAGAATGTGGATATCAGCTTTTCAGAGGGCTTGGCTTCAGCTGAAGAGCATCTAT
ATAGAAACCAAGAAGTACGGTATGAATCTGTCATGTAAATGACAACTATCATTTTCTTCA
TAGTCATAGTGTAGTATTTACTTGTGTTTGAAATGAACACAAGCTCATGGCATCATCATA
GAAAAAGAAGGAATATGTTACACAGCAAAACAGCAATCAATTCATTCATGTGAATAATGT
ACCTTGGAAGATGGTTGCAAGGTGGGATATGACGGGGAGGAAGTTGCTGTGTTATCAATT
GAGGATGTATTTTGTGGTGTAGAGTATTTTTTACTCGTGTGTTCCATGTGCATGGGACTG
AGCATAGGATGGGTGGTAGGAGGGGGGGGGGGGGCAGTCTCAGATATAATACAGAAATAA
CAAACAGATTATTTCTAATTTTTTGGACATGTAATTTTTTGAGCTAAGTACTAGTAGTAT
TGCTAGACCTTGTCCAAGTAGCGATTTGTGGAGATAAAATCGATCAAAAAGAAAGGTATT
ATATCTTTAAATAATTGATAATACGAGCGAAGTTAGACCTTCTTCACGAAAACCATATGT
TACGATATATATGTAAATTCGCGAACAGAAATAAAGGTAAATCCATCATAAAAACGTTTT
ATGATATTGGCGGGCGTATATAAACATCCCTCAATATCATAAAAATTCCCGTAATCCCAG
CACGGTCATCATAAAAAGTTTTTATGATATTGGCGAATCCGAGTTTCGTGCGCGCTGGAA
GAACAGGTAAATATGTTTTTCAAAACAGAGGAAGTAATCATTGCGATCGAATAATTATCT
TAACGGATGCTAGTCACACAAAAATCTCTTTGGCTTCCATTTTAAGAATTATTCCTTAGG
CCCAATGAAAAAAGCGATCTACTGTGGCGATTGACGCCAATATGATAGATGCGACTTAGG
CCGATTTCTCTTCAAATTCTCGAGAAAAATATGGCAGGCTTTGGCAGGCTTTGGCAGCCC
TGCCAAAGCCTGCCAAAGCCTGCCAAAGCCTGCCGAAGTCTGCCAAAGTATCGAGAAGTT
AGTCCGGTGACGTCAGTTTCATTCGCGACTACGAAGGAATTAGTTAACATATTTTCATTC
GTATTGTGACCGGGCTGTACTGGGGCCTCATAAAAAGAATGACATTTTTGTGTACTATTC
CTACGCATACTATTAGAAATCTGATCGTAAAAGTATACTCCGTGGATCTAGATTATTGGC
AGGCTTTGGCAGGCTTTGGCAGCCCTGCCAAAGCCTGCCAAAGCCTGCCAAAAGCTGCCA
AAGCCTGCCAAAGCCTGCCAAAGCCTGCCAAAGCCTGCCAAAGCCTGCCAAAGCCTGCCA
AAGCCTGCCAGTTTTCAGCGAGAAATATTTGGAGTAATAAATTGCGGCCGTTCTTGCGAT
TCCGCACGATTGAAGACTAGCAACAAAAGCACGTTAGCGATGATGTAAGAAAGCATCAAT
GGGTACCTTTCTCAACAAGTGACCTACTCGAGATTTTGAAGTGATTTAATCGTGGATACC
ACTGAGCCATTAAAAAAAGACATCCTTTGTTTCACAAAATATATTATTTTGCCGGTTCTT
CCTGAGACAAAAAGCATGGTTATTTTGCACTGTTGAAAAAGATGACGTCAATATCATAAA
AATGTTTTATGATATTCCTGTTATCGCACGATACCATAAGGTACCGTACAATACAGGTAA
AAGGGTAACTATCCATTATTTTTTAAAATAATATGCCTGGTAACTTACCTAACATACCGT
CTAGGTAAATAAAATATATCCTGTAAATTAGTATTGCATAATGTCATGAATCCAACATAA
GCAAGAACTGTCCAACTTTGTTGTCTCTTTTTTATGTACATTTTACAGTATATGGTGTTC
TAGCCATCAACAATGGTATGATGCCACAGTACAATGCACACTAACAAATATGTGATACCA
CCAGCCTCATCTACACAACACAAAGAGTGTTTTGAAGTACTTATGTATGCAGAGATTGTT
GCCAATATGGCATACTTCTACACAATGGCAACTACGGGAAAGAAACTTTTGTCATATATA
TATATATATGCAGCAGATATAGAGGCTGAAGCATAGATTAGATTAAATGATTGAACCAAA
ACCTCCAACAAAACACAACGACGACTTCTACAAAGTTGTTTGAGACAGAGAATCTTTTTG
CTATAACATCAGCTGGACTCTATTGACAAATTCATATCCCAACCATTTTCAAAAGAGTGA
ATTAATTTCTCTTTACTTATTATACGGTATTTTCTTATGTAACAAAAAAGAGTCAGTTAT
TTCAGTCTGCCTCCACACCATCCTGTGAATTTGGACTCCTAAGACTTTGACGGATAACGA
ATTGTTAGGGCAAAATTTCTGAGAGGGAGCATGAGAGACAGCTCCATATCCAAGGAAGGC
AGCACACACATTAATTACCCAATACTAAAACATTGAGGTAATGACAATAAATACCAATGC
CTATGAATATGGGTACATGATATACATTTTAGGTGACAGGTATCAGTGGATAAGACACTG
CAATATCTAAAAGGTAGAGTGTGTTAGTACTATTTGCTACTAGACAATGTAATGAAAGAA
ATTTGGCTGTAATTTTATAGCATATTAGAAAACAAGGGCCATGCAGTGACACTGACAAAT
CATTCATGACAATATACTTACACAACGGCGACTACAACTGTTTCAAACACGAACAAAAAT
GCACAGTGATCAGTTTACGCAATGAAATGAAATGTCACATACTGATGTGCAGTTCATACA
CAAATTTGTGTAAAGTGGGATTATTTTTTATAACCCCTCGAGGTAATGTAGTTTTTGATT
GCGAAAGTATGATTGGAACTTGGAGTGAATTTTGATTGTCAGATGATCAAGAACCATATG
GCTTGAACTGACACCACAACAATAAAGTCAGTGCTATGGTGTGTATGGTATAGAATTGAA
AGTGGAGAATGTGGATATCAGCTTTTCAGAGGGCTTGGCTTCAGCTGAAGAGCATCTATA
TAGAAACCAAGAAGTATGGTATGAATCTGTCATGTAAATGACAACTATCATTTTCTTCAT
AGTCATAGTGCAGTATTTACTTGTGTTTGAAATGAACACAAGCTCATGGCATCATCATAG
AAAAAGAAGGAATATGTTACACAGCAACACAGCAATCAATTCATTCATGTGAATAATGTA
CCTTGGAAGATGGTTGCAAGGTGGGATATGACGGGGAGGAAGTTGCTGTGTTATCAATTG
AGGATGTATTTTGTGGTGTAGAGTATTTTTTACTCGTGTGTTCCATGTGCATGGGACTGA
GCATAGGATGGGTGGTAGGAGGGGGCAGTCTCAGATATAATACAGAAATAACAAACAGAT
TATTTCTAATTTTTTGGACATGTAATTTTTTGAGCTAAGTACTAGTAGTATTGCTAGACC
TTGTCCAAGTAGCAATTTGTGGAGTGAAAATCGATCAAAAAGAAAGGTATTATATCTTTA
AATAATTGATAATACGAGCGAAGTTAGACCTTCTTCGCGAAAACCATATGTTACGATATA
TATGTAAATTCGCGAACAGAAATAAAGGTAAATCCATCATAAAAACGTTTTATGATATTG
GCGGGCGTATATAAACAATAAATTCGTGCCATACAACACAAAAGGCACGGCTCATCGACT
TCACCAAGGCCTTAAAAGTGTGCTTGAAGATGTCAAGCCGCATCTCAAGACTTTCATTTT
TAAAATCAGCGAACAGGGCATTCAAGTGACGAATAGGATGGTTGAGAGAGAGGCGGCTGT
CTTCTTCCATTTTTCAAGGACAAGTCTCTGCATTCAAAAGAATTGTCCATCTATTGATTT
ACATGATCTCTTGGTCTTACGCAGCACGCCGCTACCCACACGGCACAAAAACACTTCAAC
CAAACATCGGGCAATGCAAAGGACTTCATTGCCATGGTGCGGCTCAAATTGGAGGGTCGT
AATCTTGACAAAGTCATTAACATGGATCAAACACCCATCCTTTTTTTGTTTGACTCGGAT
AAGATTCTTGACACCAAAGGAATGAAAACAATCCATGCGCGAGCGTCAACAACCAGCACC
AAGCGTGACACCCTTGCTGTCACCATCACAGCAAGTGGAAAATGTTGCCCCCCTTCCTGA
TTTTTAAGGACAAACCCAATGGACGAATTGCAACTCGGGAGTTTGCAACATTTCTGAGTG
CAGGAGAGTACGACTGTCAGGACAAGACTTGGATGGACGAAGCGCAGATGCATCAATGGG
TTGCAAAAGTACCGTGGAAAGACAACCGGGACACCGACAACCCAAGCGCTGAACCACCCC
TTCTCATCTTAGATGCATACCGCATGCATCAGATGGGATTGGTAGTAAACCACGTCCAAA
TGATGGGCATCGAGGTTCTCCACATCCCGGCTGGTTGTCCATATCTTTGTCAACCAATTG
ATTTGGGAATTAATAAACCCATTAGGTGTGGGTTGCATGAAAAATGGGAGCACTGGATGG
TGGATGGAGAGGGGATTGTTGACGGTCACGCAAGAGAGCCATATCGGAAGGTGATTGTGG
AATGGTTGTTGAATGTTTACAACAACATTCCAGAGGAGACCGGGCAGAACACCTGGAAGA
AAAAGGGTTATGAATGGGTTTGATAGTCTAATATTTTTTTTAAGTTTACTGCTTGGTTTG
ATTCAATTTGCTTTCTAACAAATATTTATTTTACATGTCACATGTGATGATTAACTATCC
GTCATCAATTGTATTTGCAATTGTGTACCCATGATTGCAGTGGTACAACATTCTCATGCT
GCTGTTTGCAGAGTCAGGAAGATACACTTCTGTAATCTTCAAAGGCACACCGTCGAGATG
ACGTGCATTGGTGCCAGTAGCATACTCCGGCGCCGTAAAGCAAACACGACAACCATCAGT
GCCATCATCACACACAGCATAACCTGCGAGGTTTGTCATGTCAACCAAGCCCAAATGCAC
CATCCATCCCACACCATTGCCTGCGCTCGCCAGAAGTGTGTAACCGCATCCATAAGGATT
CATTTCACAGCTGCTACCATGACCGCCAAGAAGAAAACCAACAAGAACAATCATCATCCT
GCTGATTACTTTTTTGACGGCAAAACAAGTGTAGATATGTATGATGTGTGATGTGTGATG
TGTGTTCTGTGTGTGTGGCGACTCTTACCAAAAAAAGCATAACTCAGCAACCAACCGGAT
TTTTGGGGAGAAAAAAATATGGGCGTGTAGCTGTTGATGAGGAGAATCGATTTCAGATAA
GTTTAGAATCTCCGACGCAATAGAACAACCCCAAAAACACAAATGTCATCAAAATTGGCA
AACATCTCTTAAACTCCACGGCTACCACAACACCGAGATATATGGTACGATAGTTGAATT
CCCACAACATCTTTGCCTTCAAGGTGTCCTCTCTCACATAAACATGACATCATTGAATAT
CGAATACCTCTTAGTAAATCGTGCATTAATCTATCTAATTGGGAAGGCACGGGCAATAGT
CTTTCTTTTCCAACAAAGCAGAGCAGTGGCTATTTCACCACACAGATGATGCACAGTAAC
AACCTTCTTCATAACCTTTTGGGGTGTAATCAGCCCTATGGTGGGCTAATTCCCTTACGG
GTCATGTGGGACCCGTTGTGGGGACATTGTACTGCACTTCATCGGGTGGGTCAGGGAAGC
TGACTTCCACAGCAATACCGTCTATGTTGACAGAGCAGGCTGCCGAGAGGACGCTAGACA
TATTTGCAACCCAGTACTGCAGATCTGTAGTGGATCCACTGCCTAATCGCTCCATATCCA
GGCAAGTAAAGCTCTGTGCTGGGGACAAACATCTTCCGGGTCAGTCGCTAACAGTCGTAA
AACATCTTCCATAACTGCATCGTGTTCAACCAGGGTTTTGCCTTCGATTAAACGGAGGTG
CAACTTGGCGTTCCTGTAAACCCACTGATTGTGTGTAATAGAGAGGAGATGGCTGACAAG
CTTATTCACCCAAGTGGTAATATGTAATCTCAACTCATGTGCAAGAAGCTGCTGCTTTTG
AATGTGTATAAGCATGTGTCCTATCCTTCCTTCGAGGAAGTTGTCCCAACCCAGAATATC
ATGTTCCTGCGCCCATGCATGTAGATGGGGGTATCGTCGAGCCATGTCAACAATCAAGCC
TTCCCCCAAAATGCACAAGTAAGCGCAAAGGCATGTGATTTTAGCATGAGTCTCACCCAT
CCAGGACAATAAGTTATTCACTGATTGGGCAAACGCTAGTTGTCTGCCAGGATTGGGGCA
TCAAGTTAGGTGTGCTGTTGACTCATCTTTGTTCCTACAGCACGGGCACACATTAGCGAC
AGAGATGTCAAATTTGGAAAGGCGGCGGTTGACTCCACAGCAGCCAGAGACCTGTTTGGT
CGCCCAGGTGCTGAACATTTGCGGATATGTTGCCATCGCACGCTCAACTCCATCCTAATA
AATGCAAGGGAAAATGAATCGACTGACAATGTGTTTGCATTCAAACAACTTTGTAGCCGT
CTCCATGTCCCATCGCTGGTAAAGGGCACTCTTGATTGACAAGGACAGGTTCCAAAGGGT
ATAGGGGGCAACCTCCCGATAGGACATTATGCAACATTGAAGCTCAGTGTTGGCTAGCGG
TCAGCCATAACATTGAGCTGCTGAGGGAGGTCCAAGCTCAAGAAGGAAGTCCCATCATCC
AGGTGTCCGTATACATGCCAGTAACTGACAGGGTGTGGGAGCGACATTAAATTGCACTTT
AGGAGATGCAAAACATCCTGTTGTACTTGTTGGTTGGGTAGTGTTCTCAGGAAAGTGTTC
CCGTGACAGACTACACCCAAGTATCACAGTAGATAGGAATACTGACAGTACTAAGCGGGG
GCTTTGCAATTTTGGAAAGAGCTCTAAGCAGTAAGGTAGCAAGGACCCCTCCGATGATTT
CACCCCTGTAGTTAGACGCAGTCTTGGCATCAGTGTGTTCACAAAACGTGAGATGTGGCT
GATTGGCACTGGCCGTGCATAGTATCAAAACCGCAGTGGAACATCTTGTGCCATCCTGAT
GGGGCATTAAGGAGCCGTTGTGGCAAAGGATCAGAGAACCTCTGGTGTAGGCCAATTTGA
GTCCTTCATCATTTCCCTTCAGGGACAAATTATTCCATATGGTTTCGCTCCCCCACGTCG
AAAGTATGTCCCAAAGTGATGCGGGCTGCACCTGTCAAGAAGTCGACAGGATTGCCCGGG
AGTGGACGCTGATGTCAGGATTATCCGGTAGTATCACTGCAGAGGCAATATGAGAGTCTG
CATCTGAGGGTGGCGACGAGGTCGAAGATGTGTATGTTCCTTGGCGGCAAGTGTTGTACA
GGTGGACGGTTGGGACATAAGTTATAGGCACGTCCCCATGAGAATGTTTGACCAAGAACT
CTCAATCTGTCATGGTACACCAGTATACCGAATCGTACTGGTGACGCAAGTATTTACCTA
AGCGAGGTGACAATCTGAAGGTGCGAGAGGTCATAAGAGCTACAATGCTCGTCCAGAGGG
CAAGATCACTCTTAGTGGGGACTTCATGTGGAAACTTCATCTGGGAGTCAGATTGTGTAA
CTAGTTGAAGCTTCAGTGGGTCCACTGTAATACCATCGCTTAATACGAGTTGGGACATAA
AATAAACTATGAAAAAATGATGGCATCTATTGATACTGATCCATTGGTGTCGTGGAAGTA
TCCGTACAACCTCTTCCATGAAAACTCTGTCCCTTTCTCTAACTGGGGAACATCTACCCC
GTCTAAGTGCAACTTGACTTTGTAGTGGTGAAGGTACTCCCATAACAGTTTGAACCAAGT
GTGTGATGCCAGGTTTCCAAATTTTTGGTAGTCCCATAGGAGGAAGTTCCCTGCCAGGCC
AGTCTCAATCAAAAACACTGCAGAGGGCAATACCCCAGGTTGACTGGCATTCCCAGTGTT
GCTGAATGTATTGAAGTGAAGCCGACAATTTTTCCAGTGAGATGTTGGGCAATCCAAGGC
CCTGGAAGGAAGAGGGTGAGATACGCCATTCATGTGCAATGTTTCAGTTTACTCCCAGAG
CCGGTAGGAAGGCGAAATACCGTTTCAAAAAGGCTTTATTGAGTGCAACTCGCGGAGACA
TAAGTGGTACCAGGCCATACGTGACAGAAGGCAAAGCTTGTGTTTTGATTGCCAAACTTT
GGCAGGTGTGAGAGAGCTAGCCATTACAGGATCAGCCCATTTCTTGCCCTTTTCCATCAT
ATGACAAAGTGCCTGCCATCACGGCTGGATGGGCTAGACCACATCCCGAGCACTTCCGAC
GCTTCAGGTGGATCACACAATTCAATGTCGACATTGCTATTATCCCGTTGGGGAATCGTG
AGTTTAAAGTGGCTGAGGTTGTTTGCCGGTTTCAGCATGGCTTGTCCGCCAATGAATTTA
AAGGACATGAAGTACCAGTAACACTTGACAGGTTTCAGATTGCCTTGGTGGCTTGTAAGA
GTTCCGCCCAATAATAGGTAGTGTCCTGTATTCGTCTAAAGAACTGGTGGTCATCTTCAG
CCGCATGCCTACCCACGTGTAATAAATCAGTGTCATCCACATACAACTGAGCGGCTGGAG
CTAGGCAAATACCAGACCATGCTGCGCTAAAGGCGGCACCAAATCCTTTTGTCTTATAGG
CCTTGACAATCACGGTGCTAATCACCAACCATGCAGCTGGCAAAGCTCCGCTACCTTGCG
CGAGTTCCATAAACGGATTTGAAGTAGTACCACCATAACTTCTTTTCGCTAAACCGAATC
CAGTCTTGAGGAAGAATTGCATCGTCTGGATGCACAAGAGGTAGCATCGTACCATATGTA
TCGGTAGGCGCATTGCTCGCAGCGCCAAGCTTCCTGCCGCGTGGTTGATGGAGTCATAAC
AATTCGCAGCGTCATTGCTGGAAATGGCACATGGGACGTGTAAAACATTTGATTGGTCAA
AGAATAACTGTTTCAGCATGGAAAAGTTGATGGTTGTTTTTCCAGTGGATGCTCCTTGCT
CCGCCGGGAGGATCGTCTGTGCACACATCCTATACATCACACGCTTGGCAAAAATGACTT
TCAACCACCAGTTGAAGTTGCCTCTAGTAAAAGTATAGTCTGAGTTTTGCAATTTGCGTG
TTACCAGCTAGCTTTTCCAGAAGTACTGTGACGCCCTGTTGCCATCTGGGTAGGGGCATT
CCCCTTGTGGAGGCAAGGTTAATATTTTGCACTTGAAGAGAAACCAGCAGGGGATCCGAT
CATGCTGCCTTGTAATGGCCAAAATGCCTCCCACTCTTGGATGATGCAGTTGACTCTTTG
GCCATTACCCAAAACGAGTGAAAATCCTCGTCTGTAACCCCCGTATTATGCTAAGGAATA
TCGTTCATGTCAAGACGTAATTGAGCAGCCACTCTCAGGAGGTCTACGGTCACTTTATCG
CACTCTTCAGGGAACTGGTAGGTAGCCTCGAGGATACGTTGAGCCGCAGCGGTGTCACCT
AGAGGACCAATTTCATCTGCCAACGTTCCACTAGTAATAGGGGCTCTAGCACCAAGAGAA
AAGCGGCTCCCAAGGTGTCGCTGGCAAGCGAGTTCAACGGATTGTTTTGTGTCATAGGTG
ACATCCGTTACATCTATACTTGCTTGTACTCGCAGGACGGACCTACCCTTTGGTGGACGA
ACCCCCTTGTTGATGGTTCTCTTGCGCTTTCGCTTTGCTTCCGACTGTATGATGCATAAA
ATCTCTTTCTCTGTAACATCGTCACTCCCTGATCAAGCTAGTGACAACCGCCAATGTAGG
TGTTTACGTCTCAACTCTGTAGCCTGTGCTTTGAGCTGAAAGAGTTCATCGAGACAGGCC
TGTAAGCGGGCCTCAACCTCGGAGCGGGTGAGTAGCAAAGGTTTTTCAATCCCAGCACGC
CAAGCCGCTCTGCACAAGTTTCTTGTGTCTGGAACGTGACCATCATGCCATTTTAGTATC
CACTTAAGAATTGACCGCCATTTGAGCCATTGCCCCACTGTGGGTCAGTATTCAAATGCA
CAGCTCTTGAACTTACTACAGGTTCTATCTGTGGAGGACATGATTTCTCCCCATTCTTTG
TCCCATGATTTATGCAAGTCCTGCATCTTTTCGGGGGGTAGTAGGCCGCTTGAGCTCTCA
AGGCATTCTAATTTCTGAGGCATTCTGTGTCTTTGTGAGAGCTGAGAGAGTCTCTGACAG
TATTGGTGGCAAATCCGAGAGATCTTACAGTTAAGTGTTCTCGCCATTGGCATAGCAATC
GCTGAGAATTTTACACCAAACATTAAGGCAGCGCTCAGCTCTATAACAAACACTCAGTGG
TCACCCACACAGTACCAATGAGGGTAACAAATAGCATTATTCAATACCAGGCCTGGTGTG
CTGAAGATTGTACTGATAGCAGTGCTACCCCTAAAATGAGAGTTGGGAACTTTGTCGCCT
ATGATTGGTTCAAATAAGCATGACATTTGGCATGACTCCCTCAGCAAAGTAGCCAGCCTC
TCATCGTATACATTTTAATTAGCATCGATTGCTAGGACAACTTCTTTGCCATCATTCCTC
CATTGGGTGATCGCTCATTATGTCGTCAACAAAAATTGTAGAAGGGTAACCAAAATCTCC
TTTTGCCTCAAAAAACCGCCGGTGCTGCTCCCATACTGTGCGCCCACGAGAGGATTGCCC
GGGCTTGCAGGGAAGGTATGCGCAAATGACTCGTGTTGAGGGATGGTCTCGTCCCAGTTT
TAACCATGACCATCTGCCTAGTCCAGTTGGATCAGATCCCATGTAGGTAACCACATCCGT
CAATTTACTAACAGCTGCTACCGCCGTCCCTCCCATCTGTTCTCATTGAATGCGCTCAAT
TACGTTGTGTGATGGTAGTCCTTTCAAGGCTTGTCCATTTGCAAGTAGGTCTAAGAATCT
GGAGCTGAGGTCCTGGAAGCTCCCATCGCACTGAAGTTCACACCCAGTGAAGAGATCTAT
GTGCGGGTGCTTAATTAAATACTTTAATCAATCCAGTTTCCATGTATGTGTGAAGACTCC
AAGACTGGTACAATTCTCAAACATTTGACGCACCAAACCAGTTGTCTTCTTTTTGGTAAA
AAAACCATGCCTCCGTCCTGTAGTATTTCAACGGTGCATTGCATTTCCCGAACCTAAACC
TCCCTGGCCTGGTTAAGTTGCACCATTTCAACTGGGACGGTGTTATCCCTGTAGTTGTCA
CTGTCAGCATCCCAAAAACGATTATTCATAGATTTCTCAATGTCAGAGTGCTGGACTTCG
CAAGACTCGCAAAAAGTGTTTTATCCCCTAAGAAGCTTTCAATATTTATGTTTCAGTTCA
GCGTTTTGTGCAGCCGCAAGCCATCTGTCTTGTCTACGTTGGCTCTTGGAGTGCTTGGCG
TTACGCACACATGCTGTATACCCGGCTTCCCCTGTGTTGCTTGAGGTTTTGTTGGCACTT
GCAACATGCACTCCGTAGAGTGCAGTACCAGTGGTAGGGTTCGCTACCAGGCCATTGGTT
CCCACCCTGACCAAGGATCCTGGCCTGTGGACACTTTGTCCATCTCACAGTGTCCAAATG
AGATGGGAGACCGTGCGAACTTATGGCCCCTGCAGAGTCACACTGCTCCCCGGATCTTGG
GGGCAAGTGACTCCACTTCCACTAAGGTGGGGGGCACCCTGCTGGGAAGAAATTCCAGCT
AACATGTTGGTTAATTGCTGCATCTGGGCTTTCAGCTTGCTGATCTCAGCAGCTTGGGCG
GCGTTTGTCTCTTTTGAATCCGCCAACTGTTTGGTGTACTCACGTGTGCGTAGTACTCTA
TTTTGGGTAGCTTCTGAGTGAACTGTCGAAGTACTGGACATTGCTGCATCGCCGGTCAAG
TGTGAGACCGCACTGATCTTGCTCCCGGTGTCACATGCCTTTTCACCTGCTTTGTACCCT
AAGCTGTGGAGTAGACCCTTCCAGACAGTGCTGGTCATATCAATCAATGTAGGCTGGGAA
GTAGGGCCACCTAACGCCTTCCTCAGGTAGGGATCATACCTTGCATTATCAGCCAAGTAG
GTGTCACTTTTCATCGTAAAGTGAGAGGTAGCGGTGAGTGTGACTGGATCCCAAGAGGAT
TGAGCCGCCAACTGAGCCTTTTCCAAATAAAAGGAACGCATAAGCCTGGAACATGTGCTT
TCTGAGTACCCACATTGTCGTAGCCAGTGGTACATAAAACAAGATAGATTGGCCACAGTT
TTATGGGTAAATTTGTACTTTTCCCAATATAAAGGGTCATGAGGATCATATGATACCACT
ACACTAGACATCCCTGTCTCCGGGCCCTTACCAAGCATCACTACAGTGTGGAAAATTTGA
TCGTAGTTGAACCTAATGCGTTGAAGCTCTTTCACCTAATGCGTTGAAGCTCTTTCCTGA
TTGTAGTGCAGGCGTAGGGTGGCTTAGGTGTTTTGTATCGACAAGTGCGATTCCCTGCTT
CATCCAGGACCTCCGCTGGTTCCATTCGCACCTTCACCTTGTAATCGTACAGCTGGACTT
CTCCACATTCGACAATGGTAGTGGTGATGTTGTACCCCACACTAATGTGCCCATGTTTGT
GGTGTGCGCAAATCCTTTCTATACTTGGATTTGGTTCAGGCACTTCCATTATGCATGCTT
AGGGACGGAAGGCAGAGAGTAAATCATTAGTGTCAACCATGGTCTGAAGGAGTGGCTCTG
GGCAGAGCCATGCAGCATCAATAGCCTCAAGGAAATACGCAAACTTGCTCGTGTGTGGAA
AGGGATCAAAGGACAGTTGTTCTTGCTCCTTGGGGTCGCTCAGTAGTCGAAACTCGCGTA
TGCCCAGATAGAAACGTTGATGTCCGGTAGTGTCTTGTCATACCACTCCAGCGTGCAAAG
TTGGCCGTGTCGACACAGTTTCTTTTCGGTTTCTTTGAGTCTGTGGAGGAGGAGTTGCTT
CACTCCTGTGATACAGAGACTGCTTTGCACACTGCAGAGCGTTTTCTTAGACTGCAACTC
CCAGCACTGTAAGGCCTTGGGGCTGATCCGGAGGTTGGACTTCCTGAGGTCTATATTCAT
AGATTCAATAATCAGTCTAATGTCAGCCAGACTGGAAAATAGATTCACTTTGATGAAGAC
AGAGGTAAGTCCTCTGTCTTCTTTTTCCCGTCCCTTTTTTGACTTACCCTGCTTGTTCTC
TGGGTCTTTGGCCAGACTCCTATTTCGGTGGGTTTCAAGTCGTGCAGCGAGCTGTGCCTC
TGTAACTGGTGACTGTTTAAAAACATATCCGGTGGATGATTGAAACCATCCTAGGGCAGA
AGCATAAGTCATTGGCCAGTGAGGACTGTTCAAGGAATCAAGGTTGGGAAGTGGGGTGTT
GTCGGGTTTAGAACCCCTTGATAGGAAAACCGCCGAGGGATCCAGGGCTTGAACATAATC
GAGTAAGTTTTTTAATTCAGCAAACATCATTTCCAGATGCTCCTTGTCCGGCTGTAGTTG
CATGTCTATTGAAAGCAGCATTTGCCCACTCGCTGGATCTAACATTGTGGATGGATTGGA
CGGAGTAGACAGGGAGGAGGTAGTAGCTGTAGAGTCGACTGTAGAGGGAGTTGGAGCAAT
GTCTTGTAGGTTTTTCTTGGGAGGGCTCTTCTCATCGCCTGAGCATGCTGCCTCTCCATC
GGAGTCGTCATCTCTCCATCCAGGGTCATGTGTAGTTAACCCTGTCTTCACAGGCATGAG
AGGGGGCTGCAGCTGAGTGGCACCTGCTAGCTGATCGGCTCCTTTGTCGTTACTGTCAGC
TATATCTTTGGGGCCTGGGCTTTGTGTCATACATTTGTGGGAACCAGATGAGGCATTGGC
TTTGCTGGAGTGAGCACCTACGTCATCCTCCCAGTCTCCGTTTTCAACACTCCTACCGTC
TTTGTTGTCAACTTGAACCTCCTGCGACTCTCAAATGGTAGTCAGTTGCTTAGGAGGGTC
GTCCAATTTTGGCAGCAAAGAATCGGGAGACTGTTTAGTGTCATCTTCAAACTCCACTGA
TAAGGGGGCAAAGCGGTTGGGTGTTGTGTTCGTTTTGGGATGAGAGACGACAAATCAAAC
TGGCTGAGCCTTGTTGTCCTAACAGAGCAATACCTTCGTGTGCTGGTCGCAAGGATTTGG
ACAAGTCAAAAGAATATAATACCTCAGAACCCTTTGAGATACACACCAATCTCGGGTTCT
CCTGGTTTCGGGAAAGTCGAAAAGGGACCAAATTCCTCCCGGGGTATTGCTTTAGAGCAT
TTTGCTGCCTCAATCTATGCTGCGATCATAAGAGAGCCTGAGTAGAAGAGCAAGGTATAG
GTTGTAGTGTTTTCAAGTTCGAAGAATAAGGTTGGGTGACGGATTAGGAATTCTTTATTG
GGAAAGGTATGACAGCGCTTGCCTTTGGAATTGGTGACAGCAATGTGGCCCAGAGGAGAG
GCAGCAATCGACAGCTGGAAGGGTCCCCATTTTGGGTGTGCCTTTGAGCGATCTTGATGC
TTGCACTTAAGCACCTTTTGCCGAAGTGACTCTCCAACTTTCAATCCATTGAGTTGTAGC
AGTATCGTGGGTGTATTCTCATCCTCATCGTTAAAGTCATAACGTAGTACTTCTCCAGGC
ATTGGTGGTGGAATATCTGCGATGAGGTCAGCATATATCTTTGGGTTGAGCCAGTCCATC
TTTACGGAGTTTTGGACCTGTCCAGTAGAAGATAAAGCTGATGAAGCCTGCTTTTCGGAG
GCATTTCAAATTTGTCAGCAAGTCGAGAGGGCTGTAGTTCCATGTCTTCCGGTTCCTCCG
TCGTGAGGGGATCTGTGTTTTCTCTCTTTATTCTGTCGTGGTGGTGATATGACTGGGGAC
CTCACAACAGCGCGTTTGTTCCCTGAAGTCCGGGGAGGGGAAACCCCTTCCATTTCGACG
TTGGTCGAATCACCGTGAGGGTGCTGTGACGGTTGGTGTGGCATGTCTGTGTTTTTGAGA
TGGGATCGAATAGCATGTTGAGAGAGAAAGGAGAGCTGCGTTGGTTGCGAAGTGGCGGAG
GCGACAATGCCGTGTGAGCGAGGAAGGGGAGGGAGCTGTGTCTGATCCCTGAGAATCGTG
ATCAAACGAAGAGCGAACTCGGAGTCTTTGTATATTTTTTCACAAACGGTGGATTCGAGC
ACGGAGAGTGCGGTTGGAGAGAGAAGGGAAGGGAGTGCTGACTGTGAGAGTAGAAGTTGT
TGTGAGAATGCGGTCCTATGTGATGGAGAGGGAGGAAAATGGCCATGGTCTCGGTGTTAA
GGTGCCATTGCCATCAAGCCTATGCGGTGGATAGTAGATCCAACGTAGGGTCTACAGAGG
GGCATTTGTGGATCCTAGTCAGGCGGTGACATGATGCTTTTTGTAGGAAACATGACATCA
TTGGTCGTCACTATTGTACAGTACCATACTCACCATGAACGTCCCCTCTGTTTTGGTCCA
GCGACATCTGTCTCCCTGTATTTCACTCATAACATATCACGTTCGACCGCGGCAAATACT
CGCCAGCGTGTCGTCCATTGAAGGCGGACCTGCGTCGCCATCGCCATCGCCATCCGGATG
GTGCAACCATCGCTGCCGACGAAGCTACGGCACCAAAACTAGAATCGAGCTGATTCCCCC
GTCGCCAACCTCACAAACATCCAAGCCGTCCCCCATCGCGCCGTACCTGCGTAGCTCCCT
CACAGGAATCTACGACCCGGCCACGAACCCGAACAATGTCGAATTCTGTCTGTCCTTCCT
CGGCACCTCCTCCGGATCTCCCACAATGCATCGCAACGCGTCCAGCACGGCGCTACGCCT
AGGCGGCATGACGTTCCTATTCGATTGTGCCGAGGGCACTAGTCGCCAGTTGCTATTCTG
TCGAATCGGGCTTTCGTCCATCTCCAAATTATTCGTGAGTCACTTGCATGGAGATCACGT
GTACGGCCTCGTGCCCCTCCTTCTCTCGATTCAGGTGGCTGCCAAGTTAGCCAAGCAGGC
CAAGGAAGAAAATCGTATGAAGTGGAAGAGGAGAAGTCCCACCATGGTAGAGAATCGGCC
TACCTTGGAGATATACGGCCCACCGGGGTTGTACAATTACATTGCCATGAATTTGGCATT
GTCGTGTGCCAAGTTGAATTATTTGAATGTAGTGGTGACAGAATTAGTCGGCGGAAAAGA
AGAGAGAGGACAAACCAATAACAGTGCCGTGGGGTTGGGGAATGGAAGGAGGGGGCGGAG
GAATGTGTTCTTGAGTCATTATCCTGAAGTAGAGACGGGGTTGTTGAAGAGGCGGTTTTT
GGAGATGGTGAGTGCATGATGGATGGATTTCATGATGACGTGACCGTTGCAAGTCATTGT
ATGAATGGAAAAACGAGTACATTTTTATATCGGTTATATTTGATGTTTCTTTGGCAAACT
GCGAAACCGAGCACCAACAATGCACTCTTTCCATAAACTGTCCATGTTTTTTGTTGTGCT
TGACAGGGCAGCAAATTTGAGCCCCATCTTGGTTTCATTTCGTATATTGTATTTGTAACT
TCCGTATGATTTTGTTCAACTGTGTTATTGCACTGCTGCCTCATCCTGAAAACTTCTCCC
TCCATTTCAATCGATACCATAGAATAAAGAAGAAAAGACTTGGATAATATCGTCTCCGCA
ACCAATTGACGAAAAGCTGATCGAAAGTGACATGCTAATACAACAAAACGGATTTCGAGA
ACTACCCAATGAGGTCTTTTCAGGCTTTGATCGACGTCTGTTTATAAAAGCCGCAGAACT
TGATCATTTAAATGGAGTACAAACGTTTGGATATACTGTAGAAGAACTCGCACCGCCAGG
TAATATCGATGCAGAAAAGGCCAAGTCACTAGGCCTCCAACCTTCTAAGAAATACAGTCT
TTTGAAATGTGGTATACCCGTCACCAATGATGACGAATCAGCAATCATCGAACCCAGTCA
AGTCTTGACTCAAACATTCCGTGCACGAAAATTTGCTTTTTTGGCAGATCATCGTCTTGT
TCCTCCCCCAATGGCCCAACTATGCGCAAACTCTGACGTTTTGATACATGAAGCAACACT
CTCAATTAAAGATGGTATTGACAAGGTCAAAATACGAGGACACAGCACTGCTTACAATGC
TGGAATGGCAGGAAAGAAATTTGGATGCAAAGTTGTTGTCTTGAATCATTTTGCTGGAAC
CAGTTCAAACCAAGAAAATGTTGATGAAATTGTGCAGGAAGCCAGGGATGGAAATGAAGG
TGCGAGTCAGATTGTTGCAAGCTATGATTTTATGGAGTTGTGGGTTCCCAGAGGTGGATT
TGAGTTTGATAGCCATACACCCATAGAACCAGATGGTGAAGACTCGACAAAGGATGGGGA
TGACGTTGTAGCATCACGTCTTGTTCCAGATGATAAAATCAATTGTTAGCTTTAAACTCT
TACTCTGTACATGATTCAAAACAGTTGAATCGCTTGTTGAAGTTACTGCCACACTAGCTG
CCTTCTTTCAGTCTTTGGAGACAAGACTTCCATGCTAGTTTTCTTAGAAGCGAAATAAAT
CAACTTACATTGTGCTCACTCTAAAATTTATTACAAGAGCATCAATGTAGAGGTGCATGA
CATTTGACTGGACAAACATTGTTCAGGTCACCCACCTACAAGATTCACGCAGCAGTGTTA
TTATGATCGTGATAGTTTTTGGATTACAGAAGAATGGTGTGTATGTGTTAGGCCAAAAGC
TTGACAAAGTTCGGTTGCTACGCAATCGCAAAGTCGACTTTTCGATTCCTTGTCCGCCTA
AACTTTGCGGAGGATTTGCATTTTGCCACTTTGCAATTCCTCGTCAAAAGTGATTTAGCC
CGGGATTTTTGTGAAGACAGCCAGTTTGGCATCGATTGAGAAGCCCAACGGAAAGATTGG
CATCAAACACTCCGCCCATGACAGAATTATGCCAATTTGAAGTGGCACCTCAATTCATTT
TGTACAGTTTTTCGAGTCAATGCAATTTCTTAGGAATTGTAATACCTATGTGTTAGCATC
AACATTGCAATTCCTAGGACTTGCAAATGTGCAACAAAAGTTTCGTGAGTGCAATTCCTT
AGGAATTGCAATAGAGTACCGAAAGCTCGTGAATGCAATTCCTTAGGAATTCCAATTGGT
ATACAATCCAGAACACCAAAAGATCTCATGTTACGCGGGGACTTAATACATAGATCACAA
CTGACACTTGGATGCATTTTGGCGCCAAAATTTTTACCAAATGCTACCAAATTTGAGTTA
TTCACACTCAAATTTAATTAGGCTGTGGACAAAGAATTGTTCTACGTATTCGTAGGGGGT
TTACAAATCCTCCGCAAAGTTTAGACCGACAAGGAATCAAAAAGTCAACTTTGCAATTGC
TTAGCAACCAAAGTTTGTTAAGCTTTTGACCTAACATATGGACTCAAAGCTTATTATGCC
TGATCCAAGTGTGTTCAGAATGAATCCGAGTCACTTTTGGGAAAGTCATTGTCACACTTG
ATAGATAATGTCAGATCATGGGATCCGTAATCCAATGCATGTCAAGACTGAAACCTCACT
TACTATATGAAGACATTTTATGTCTTGCAGAGTCATAACAATGACTACAAAACAAAATCT
GAGCTTTGGAAAAAACTGGCAAATAGTACCCTTTTTTGAAGCAGAGGTGTTTCACTTTCA
TTTTGCACACTGTTTCCTCAACAGAAAATCAGCAAATATCTGAAAACTAATTATTCTCTA
AATTGTTTGCAAGAACTTGTGATTCCATTATTTTATAAATTTGGAAAGAGCACAAAATTG
ATGTGAATAAAAAATAAATTGGGGTCAGTTTAAGTCATATTTGGTCCTGACTCAAACTGA
CTCATACCATCTCAAGTGAAAGAATATGACTCAATATGACTCAATTTGAACAAAGGGATG
CAATAGCTATTAAACACATATGAAATCTTTCATGGACTCATTTTGAGTTCTGTTGAGTCA
TTTTGAGTCAAACCGAGGCATTAAGAAATGACTGACAATGACTGAAAATGACTCAAAATG
ACAGTAGATTGTCTATTGCAATCTATTGAGGTTTACGAGTCACGAGTCACAGGTCCCATG
ATGTAAGTAGGCTTTCTCGTGATTTTTTATTTTGATCTAAGAATTATGCACTTGCAAGTA
TCATCAAGATGTTGGCCAATCTTACTTCCTCTAATTTGAAAAGCTGGATTTGGCCAGTTC
TTCCTGTGGAGTTTTTCTTCAAGAAAGGTTCTATTCCACAAATTGTGACATCCATTAACA
TATAATAGCAGTCTTCAAAACCAAATGATTATCCAGATGATTCAAAGGACAGTTTTCACT
AATTATGATGCCTACTTATTGCTCACTTCAGCATGACTGTTATAGTACAAACAAACCAAA
AGCATCAATACTTCTTCTGAAGAAATGCGTTGAAGACACTGCCACCTTTTGATCTTCTAT
ACATCAGCCATATATATATTATCCAACAAACATATGAAGAGATTTTGACATCATAGTTAG
CTATTATATGGTAAACCTGTTACATTGACTTGGGTAAAATATTGGAATTGTGGCTAAAGA
TATCATTCAAGAGTATTTTTAAAATGTATGAAAACAAGCACTGCCTTGCATCAAAATGAC
ACAAACAAATTAGGAGGCACTAATTATTTACTTTAGCTTTTGATTTTTTAATGATAAAAG
GTGCCATCCCTTATGAAGATGACAAACATTTTCCGTGCATCTCCGGGTATCATTTTATGC
ACACCGTTTAATGAATTACACGATTTGTTGTCTTTGTTGAGGATAGTGCATAAATGATGT
TGGGGCAGTTGTTTTCTGTTCCCGTGGTTGAAATTGTATTGTCATGTTGTATTGCTATTT
GTAGAGGCATAGGATGACATGCAATGTGCACATATAAGTGCAAATGTAGGTATGAAACGT
CTTCCTACTCATATAGTCTACCAAAATAATATGCAGAAAACACTCACACAGAATCTTGTA
TCTATGTCACTGGCCCAGTGTTGCAACTCAGAGTAAATTTTTGTTCGGATCTTCCCCAAA
TCAGCAATTGTGGTCATTTGCTTGTGTGGTGACAATTTAGGTCAATGTTGGATAAAAGTG
TACAATGCCTCTTAGTTGAGCAACCCTGAAAAGAAGAGCAACACTGGAGTCATTCTAGCC
CTATTCAAAAATCCTTTCCCTCACAATCTCTAAACTCCAGTAATCCTTTACTAAATGGCA
TCTTCAATCAAGGCCTTTGAAATTCTTCCCTGGGATAGATATATACGAGTGGAATTTTCA
ATCCCAAAGTTCTATTCATCTTCCATTGCAAGATCATGTGAAAATTCCATACAAAAAGCC
ATCATCCATATAAAGCACTGCTGTCCCCTGGAACACATTGTCTTTCCTTCATAACTCCTT
GCATCACTATTTCCATCAAACTGCCTTGCATGACATTAGTGCTCTACAATGCACGTGTTT
GCATAAGGGGAACAAACACATGTGTTCCATTAAGATTCTCATTAGAGACTGTGTCATGAA
TGAGAGACAACTTCTATGAATCTCCTTGATGTTCAATTCTGGATAATCAATGGAAACAGG
AGCGATTATCACAAAATAATCAAGCATTTCTTACATTTGCTCATTTTCATGTGGAAGTCC
TTGTATATTTCCTTACAACTTGCTCCTGTTTGTTGAGTATATTCCCAATTTGTTAACCAT
AAGGAACATATTGCTAAATTTCTGAAGTAATAATGGTCTTGCACTAATAATGCTGAACAT
TACCCCTAACCCTAAGACATGGAAAAGAACCAGAAGTTCTTGTACTGCCCTGCAGCTTTA
CTTTATCATGTCTATGTCAACTGTAGCAATAAACTGCAATTTTACTTGCCGGATAGTTAT
CAAGGTTTTGAAGAGAAGCATCAAGCTGAGACATTAATGCCATCACATGAGAAGCTGGAG
GAGGATGAAACTAAGCCTTCCAAATGTGTAAGGGGGTTCATGGTTCAAAAATTAGAATCA
ATTAAGCCACTGATGAGATTGTTCAATAATTGCTTTAAAATGGTTGAAAGTGTGTTCATC
TTATTATCTCTGTAGATTACTTTGTTCAAAATGATATGATATCTGCAGTATTCTACACTG
TGCAAATATGTTCTCATGACAGAAAAGTTCCATTTGAGTGGGCTCTGCAACAAATTAATA
GTACACATTAAATTATATTTATCTCATGATCAAGACTGATGCAGTTCTGAGAATTTGTAT
TGCCAATGGTTTTTACAAAGCAAGACTGCACAATGGTCACAGCTGTTGGCGCTTTGGCAC
CTGATGTGGGATGCTCACTGAGTCTGGTGCAACCACTCACCCTAGGAAACCGATGTTCTG
AAGAATGATGCATGTTGCTGTTGACAATCAAGCCTATCTCTCTTATATTAGAGCTCAAAG
AAACATGCTTGGTGCAGTGCTTGGACAATAATTGCTTGCTTCCAGATTTTTCACCTTGAG
GAATGTTTACAAAACAATGGCACATGAAAAACTAGGAATACCCAAAGAGAGACTACTAGT
AGTGTATACTCAAACATGGGAGTAGACATTGCTGTACTTTATTTTCTGAGGCTGAGAGTG
GATTGTGACAGGAATATACACTTGGCTAGTAAAATTATAGGGGGCAGGGAATGGAACTCC
TCAGCCAAGTATTACGACATGCCTTTCCCCCTATTGACTTCTTGCATACAAAGATTATGA
TTTTCCGATTAAAAAGTCAGCTGTAGGCAATTATCAGACGGTCAATATTTACTAGGTCCT
TGTGCTAGTTTTGCATCTTGGACCTAGGTTGCAAATTCCGATTTTGGTTACTGTCCAAAA
AACACAGTAACCAGTAACCTATCAGAGTTACTGCAGTAATTGCTGTAGATTCCGGACATA
TTACTGTAAATTTTGTCAAAATGAGTCTTATTTTGTGATGTCACAGTGTCACAGTGCTTA
AGTATTGAGAAAAGTACTTAACTAACTCTTTCTCAGTAATCTTGTGATCACAGTAATCAC
GTTACTGTCAAAATTAGAAAATATTCCGTAGTAATGCGTAATTCCGCCGGAATTCCTCCG
GACTTTGCAACCTAGTCTTGGACAGTGGTAGGAAACCATTCCACCAAGAAACAGTATGGT
GCCAGATTTGGTGAATGTCTTGAGATTTTGGATTTTGGGGTGAAATTCCAAATGGAAGAA
TACCCAAGAGTTAGAGAGAAATTTCTTATCACCACTTGCTTTTTTGGCCTCTCTTTGGTG
CTTATTTGCCAACACTATGACAACATCATTTAATCATCTTCTGGAGGAGAATACGGGAGG
TTGTCATAGTGGTTGACAGATATGTGAACCTGACTGTTTTCTTTCTCATTTGATGACCTT
TCACAACTAAGTTACCACTTTGTCGTGATCCGGTAGGTTCAAAAACTGCATGGGAATCTT
GTGCACAGTGTTTAGCTCTGCCTAATGTATGGTGGCCACTATGAGACTTTTATGACTAGG
ATGGCACTATTATGCCAAATATGACTGATGACCAATGAAGGTCATGTAAGGACCCTGAGG
ACTTTTGGTGAAGGTCTTTTGACAACCCAAATGACAACCTTAAAATAACAAAACCCTGAT
GACCCATGTGACAGCAGCGGTAACTGTCATGCAAAGATCGCAAGACTAGTTGGTGATAAC
CATGCAAACTAAATGACAACATCCCATGACACCTGACAACTTCAGTTGGAAATTTTAGTG
CCAAAGTTAAGATTTGCATTTCTTAGATGGAAGAGACTTGTTCAGATATTTGAAATAGCT
TTCTGCCCCAAAGCCCTCTTTGGTATCATGATGACTGCTCCAGTCTACTGCACATTTGGT
TTTTGGCTTGGTCACAAAATTGATTATGTGACGTTGACTTCTTTTTAACTTGTTTTCATG
TCTGTCAGCAACATCAGCGTCTGGACTGTCCATTATATCTTCCATGCAGCTACTGTACAT
GGCCTTCCTGCAGCTTGAAAACCCACCATGAGACATTCGACAAGGGTAATACTGAAAGGG
GGACATACGTTGAGCACATCTTTGATGTAAGAGGTGAATATATAACTGTTGAACTAGTAG
ACCAGATACTAACGAGACCGCTTTGAGACCCTGGTAATAAAGCTAAAAAGGAAAAAATGT
TACGTATAAAATGTGAGGATGTTAAGGAAACAATTAGGTACTTGTCTGGTACTCACGGTG
TGAAAATATGGGAAGAAGAACGAAATAAATTGTAAGCCTGAGATAAAAAGCAATACAGGT
AACAAAGGCAGTTTATAATTCACTCACCACCAAATCTCTTTCTCCAGATTTTTCAGCAGG
TGTTTGTGACATTTGTTAGCATTTTGCATCGTAAATAAACAAACTAAAAGAAGATAACCA
ATGTAAGTTGAACAATTCTTTCATGCTAGATGAAACTAAATACTTCTACCTCATTTTGCT
GAATCTGCATTCGTTCCGGCAGACGCCTTGACAGGCAAACAGTTTTGTTCTTTTTGCCCC
TTTCTTTGATTGGCATTCCTTGTCTCAAAAGCAATCTCAAGCCTTTTGGAACCTTGTCAT
AAGCTAACCGTTCATCAAGGTACTCCGTCACCCGCCAAACCTTGTACAGCCTGGCCTTCC
CTGGTTTCTTATTAGAATACAGGATGGTATGGACAACCTTCTCTAAGGCATCCTAATTCA
CAAATAATAAATGAATCAAATGTGGGGGACACATGAAGGCAAAATGGAAATAGCAAAAAG
TAGGCAGTGAAAGGAGTACACTGATACCTTAGCCAAGTGCTTGTTTGCTCTCTCTTGAAT
CTTTCTCTTGTTGAAAACTTCTACGACATCAGATGTAATGTTGACTTTAGGTTGCCAACT
ATCTTTATAATCTCCCATCCATCTGATCAAGTACTTTTGCTGACCATTTGGTTCAAACTT
GGAATGAAGGATGGTCACAACTGGATGTTATGCTGCTGAATATTGTTTGATTCATCTTCA
TTGTTAAGACTTGACTTTGATTTACCATCTTCACAATACACAACAGTGGTCTTCTGAAGA
TCAGACGACAGTCTTTTGCAGGAGGATTTGAAGAATTCAAGTGTGTTGGTCCCCTGTCCT
GTTGTCATCTGTGATTGCTGCTGTTCCTTCCTGAGTTTCTTGCGGTTGAACTTGCTCATC
AGACAGACCATACCGGCCTGTATCATGCCACATAGCTATCTGTGATTGCTGTTGTTCCTG
CTGCTGAGCCTGTTGCTCAAGCAGACACACCCATTCCTTCATTTGTTCCAACATCTGTAG
ATCACTCTGCTGTTGTGGCTCTGCAAGTTTTGGCATCATCTGCCACTTCTCTGACTTGTT
CATGCACTCCATCCGACATTGCTGATGTAGCTGTAGACCACTCTGCTGTTCTGGCTCTGT
GCCGGTTTCACCTCCATCTCTGCTGCTTTGTTACTATTGTTCATGGGATCAATCTGAAGT
GGTTGCCATGTCTATTGATTCTGGCCAATCTGCTACATCAGCACTACCCATGGAGACTGC
TGGATCTGTTGATGGACATCCATCCACTTCTTCTGCTCAGTGTGCACCATCTGCACTATT
TCATCGTGCTGTGGAGCACTCCATTCAAACTGTTGCTGCTGCCCATTCCATTGATGCGGC
TTCATCCGCTGTGCATACTGGACCTGCTGTTGCAGAAATATCTTTGGAGACTGCTGGTGC
TGCCTATGCCAAGACTGTTCCAACTGCCAAGGCTGTTGATGTGGAATCCTCCAGTATTCC
TCCACTTGCTGAGGGATCTCTGTCTATGGAGGATGTTGCTCAATCCTTCTATCATGAGAG
AAACAGTTGATTAATGATGACTGGTCTTTTATAGAAGCACTGAGATCAAGTACATCATCC
AAATCAGGAGAAAGAGTGGCGCTTGTTGAACAATTTACCTCTAGATAGCAATCATCCATG
CATGATGATAGTACGTGCCGGGACATCCCTACCCTTTTTGCTCTTGAGACAACAGCTTGT
AAGAGGATCTTAACGTTGTCCCCGCTATTGAGATGTACTCATAGATGTTGTTCAGTTGGT
GGATTCTTGTCAGAAAACGTTTCTCCCTTGAACAATTGCTCTGCACCAAGATGTATGTCT
TGCATCGTCCTTTTGCCTGATTAAGAAATGAAACTTCAATCTCATAATGATCAGCATGTG
CATGCTGTTTGCCCCCTGGCTTGATTCTCACAGACATTCCAAATAACTTATTCTCAAGAT
GTTGAATTTTCTTCTTAACATCTACACAGGCAGAGTTCGCAAGTTTGAATAAGCCATGAT
TTGACACCCTTCTTTTTGTATCGGCCTTATAACTGATAGCGTCACTGATGAGGTTGAGGG
AAGCTAGCAAAATAGTAATGTAGGATATGTATTATTGTATGGCATCATATCACTATTTTC
AATTGATAAGACAATTGTAACAGATAACTCTATTTTTGACAAAAGTTCTTTTCAATTACT
GGAAAAAATGTGAAAAATATACTTAGATCAAGAAACAGCCTTATGTAGGAACAATACAAT
AATCCTATGTTGTTTTATTGAACATGATCTGGTTGAAAATAAAAAAAATCTTTGAAAATC
CCATCGAGCATAAGCACAACCGCTCCATGACGAAACAATATCGCCTTTTTCGGAAATAGC
CATATATCTTGGAAATGGCTTATCTCTCGGGAATAGCGCTATAAATAAGACCATTTCCGA
TGAATAAGCTTATACCCGAGGAATAAGCTTATTCGAGGAATAAGCTTATTCGAGGAAAAA
GCTTATTCCCGAGATTTACATGACTAAGTACTATTCCTATGTAGACATGCTTCTTATTTC
CGAGAGATAAGGCTATAACCGAGAGATAAGGCTATAAACGAGAGATAAGGCTATAACCGA
GAATAAGACTATAACCGAGACTCGGTTATAGCCTTATTCCTCGGTTATTGCCGTATCTCT
CGGAAATAGAAATAAGCTTATTCATGTTCGAAAATTTGCATAACTTCGATAGTACTAATG
TAAATATTCATTACCTAATATTGAAGACCTTGCGCAATTCGTGTTGTCGTTGAAATTCAA
ACACAAATGCGAATTATCTGTTCTCTGTTCAATTCGTCAATCCTACGTATGTAATGTTCG
TCTCTCACAAAATCCAGTACAGCTGGCGAAATTGGAGGGACGTTGTATACCGTACCTAAG
TTTTGTTCACTCCCTCTGAACGAAAATATTAAATATTTCGTATACCTCAACTTTTGCACA
GTTTCCCTCAACCTCGATGGTATACGGTGGATCATGAGTTGCTCCATGAACAACAATTGC
ACTGGGAAGCGTTTCTTTGAGAAATTCACTGTTCTCAGTCTTCAGACAGTGAATTTTTCT
CCAATTGAGCTGGAGACAACTTGAGACACTTCGCTTCCAATTACTCATAAGGTATTCAAC
ATCAGCAGTGCTGGTTATTGGCTGACCCCTGTTTGTGTGTCCACTTTTATTGAATGCTGC
AACTATTGCTGCTTCAAATGAAGCTTTCTCTATGCTGATTACATCTTGGCAGATTGAGCA
TAACCTTTGAAGGAAATCATGAAATTTTTGTCTGTGAGAGTAGGAATGAAAGTACGGTTT
GTGCCAGGAAGAATGTGAGCATAATAGGACCAGAATTTTGTTGCATGTGCAACATTGAGA
CCCCCCCCCCTTTTGTATGGAACGAGTCCGTCATTCAATACAGCAATGCCTTCCCTGTTT
GTCTCGACACTGACCCTGCATTGTGAGGCACTTGTCAACATAACAACTCCTTCAGTGTTT
GTGGCTATCTTCTTTTGTGCAGCAATGGATGGAGATTTGGGTCTGCTGTGTATTTATTTC
TTTGTAGAGAGAGAATGCATCTTCCACTTCACCGAAACCCATGTGATTGTTCAAAGTTGT
GGAAGATATGCCAGTTGGTTCTGTGGTATTCTTTTGAGCCTCCCAAAGAGGTGACATTGG
AGCAAGCACATGGCCCCCTTGAGTGCACTCATCACCTGTGGCCTCTAGTGTGGGCGACCT
GACAGCATGGTTAACAAATATGAATGTTAAAAACCACGGGTCGTCGATTATTTGGTTAAG
AAATCATTTTGGGAACACTAAGTAGTTGTGATGTGGCTGTGGGCTGAAAATTAGGCATAT
GTGGCCACAGGTACCTTAAGTAGGATCTAGTAGTCAAAAAAGCAATGGTCAAATGAGTGA
GGGTGCCGGGCACTTTGCAACTTGCGCAATTTGGTGATGCAGTATACTCATCTTTTCAGC
TTGTGCTAAGATTGCTTGTAAGTGTCAATAAAAAAATGAATTTGAACTGTAAAGTTTGCA
AGCTTTTATCCATGTATGACACCCTTTCAAGAGAGTACAAATAATGTTCATGTCAGCTGC
AGGGGATGTAACACCAATTTCCTCCACTGCGCTGATTGTGATTTGCAAGTTGATCTAAGA
AATTGATCATTTGTGAGATTTGGACATACTCTGGCCTCTTACATGAGACGTGTTAAACGT
CGAAGAGATCTCTACACAAGATTGTCGAAAGGGTAAATGACAACGTGTAGAATATGCAGA
GGTCGATTCTCATTGACACCATGATCAGGGGGTGGAAAACAATCGCTTCAGAGATTCAGT
TGAGTGCTGTTTTGACTACAACAACAGGGGTGATTTTAACAAAGATGATACTGATGATAG
TCAATCAACCGCAGAAGATTGTATAGATAACAAAAATCAGTTCAATCCATTAGTCATACA
GCATGTAATGGAAGACCAGTTGATGGCATGGGATGAGAAGCAAAACCAAATATTTGAATG
TTATCACGATTACATAATGTGTCACCTGGATCTGAATTCTCCACCTATGGAAGAAGATAC
CCCGTTGGATAATGACAAAGATGTTGCTGATGATTCAGACATTGCATGTGAGGAAGCCGA
TTGTTATTACAGCCATGATGATTTTTTGTTCTTAGACACTCTGGAAGAAAATTATAAGTT
CCTAAGAAAGAATAGTGTTCAGAAGTCTCGTAGTCAAAACCAGCTGTATTTCTATCAGAA
GTATATCCAGAAGGCCAAAAGTAATTGTGACAATACACGGGGTTATCGTGGTTTGGTTGG
TAGAGCGAATGTCGACAGTCATGAGAACACACATATATTTGTGTGCAAAAGGACACACCA
ATATCATTACCTCATCATGCAACTTCCCAGTGAATACAAACAAGACTTTGTGACATACAA
CAATGAGAAATTTGAACTGTTTGGATTGGGGTCCATAAATCACAATAATCTCAAGACAAA
ATTCTCACTTGAAATGAAAGACGCTAAGAGATTCTTTACAAATGGCGCACACTCCATCAT
GCTGAATTTTGAGGTTCCAAAGGTATTTAACATAAACAATCATGCATGTGTCGGTTTGGA
AGAGATGATTAGAATTATGGCCGGTCACTATGGATTGTTTGGATTTGCCTGGGATGGTCA
AACAAAGGAGCTGAACCATGACGGTCTGAATGGTACCCAAGCAATGGCCTTCCTCGTCAA
TGACATAGTCAATGCCATGAAAATAGAGGCATTTTCTGATGAGTCTATTCGTAAGACAGG
TATTGGCTAGGTGTACTTTTGGAGTGACTCGTTCCTTCAATATTTTGTTAAACAAAAGGA
TAACGGTGCCTGGATTGTGTCAACAACCATTCACCCTCCACTGGAGGAAATGAACTCTGG
CAAATACTCACATGTATTGGCAATGGGGAAAGTACTGAGGACCACACACCTGTTATTGAA
TACTACCACAGAGAGGTCAAACAATTGATGAAGGAATTGTTTACCTATTTTGGAGTCGCA
AATGAAATTCGGCGTATGTCAGTCGGATTCCTATTCCACTCATCTGATAGACCAGAAAGA
CAATTTGTCACTACCGCAAGAAAGGAGGGTCACATCAGAAAGTGCTCCAATTATGCCTAC
GGTGTTGACTTCGACAGACTACCAGCATTCAAGGAATTCTACAAAGAAATCACTTCCACA
CTTCTTTACCGTACTCACTTTTCAGAATCTTGCCAATGCAACAAATGTTTCCGCTGGAAT
ATTGATCCTAAAACCCATTTCAATCAAGTTGCCCTGTCCCAGAGAACTACCCTCTGGGAC
CAGATGAAATAATTTTGGAAGGAGAGTCATTGAAGCCACCACATGCTCTAAGACCTGGAA
TGCGATTCATTGGGCCAGTATTACTCACAGAGAAATTCATGGTGTCAGTTTGTGTGTTTG
TGTATGAGACAAGGAGATGTAATTATTGGTCGAAGGCAAACATGGAAGACTATCTGTGCA
CATGCAATATGAGACAATTGCGGATCTAGCATATTGAAGCTTTGGTAAAAACAGACAAAG
CCAATCAAATGAGATCAGTGGTTGATGCTTTGGTGCCAATAGTATGGCTTCCAGAATATG
ATTGCTTTAAGAGACACAGATCTCCCATAGTGCCTATGCATGCAATTGTACACAACACGA
TGGCACATGTTATGGATTTTTATCACAAGATTCTCTTTAAGTGGAAGAGGTTTAATGAGT
TCATATGTTTTGCCAATAAGCTTATATCACACATCAAATCCTTCAAGTTGGAATGGTGTA
AGGTGAAAAGTCTTCAAAAGGCATCATGGATTGGAGAGAATAAAATGGGCTTTGTCCGTC
TGTCTTCCTATTTGTATGGGATGTCTTTCCTGAATGCAAAAATTAATTCAGAGCTAGGCA
TGCATGTGGCAGACATGAAGCGTATGATCAATGCTTACCATACCCTAGTATCTTTGTTGA
TGTCAATGAAACAGAATTCTGAGTATAATGCAGAGGACAACATGAGACTGTTCATGTCAA
CGGCTCACTATGCACACCTACATTTTGGTAATTTTTCAGATTCTGAGAACGGCGCAAAAT
GAAAACATTGACCAGCAGTCCAACAAGAGTAATGGGAAGGCCAATGACTTCGTGCAAAAC
ATTTTAAGGGAAGACATACTTGAGTTGCTGGAAAAATTGGATATTCAAACAGCCAGTGGC
ATGCAAACCAACAGAGCCAGACTTGGACAGATGCCAATGAATCGCCCGAGACAAAGACTC
AAAGAGATGGGTGCTGCAACCAATGGGAAAAAGTAGACTTGCAGGAACAACTATTTAAAA
TGTTGCTTGGAAGGGGTGCTGAGATGACTGCAACGAGCAGTGTGATGCAAAATACTGAGC
CAGGAATAGCTATTAAGAATGATGACTTTGTATGGAATAAACAAGCTTGCCTTATTTTCC
TGGCTGGCATTGAGGACCAGCAAGAGTACAAGTCCGAATTGACTTTGGCCCATTGACTGG
ACGTTGAACCATTAAGGCAGCCAAGTACTATTCCTACATGAAGTTGTACTTGTTTTGACA
AAAAATTCTTGGATGTGAAGCGTCAGATAGTCTGTCCGTAGATTACTATAAGTCACAATA
AAAAATATTGTGCACGTATGCACATAAAGTGCCATCATCCTAGCATGATCCCACAATTTT
CACAATGTTTGCTATCTGACATCAACATCAGCATAGAAAACATACCAATTTCTACGTGTT
GGACTTTGAACTATTATTTTAATTTAGACCCTTAACTGGAGCTAATTTTAGGTGGTGATC
ACAACAAGCTGAGGATGTGTAGAGCTGGACTTAAGCTCTCAATATAGTCCCAAAGGATTT
TGCATCCTTGGGCGGGTCTCAGGGGTTGGATATTGAGGCCACACGAGTGGCCAAAGATAT
CTGACATATAGTGGGCCAATGTCAATTCAAACTTGTACTTAGGTCCACTGACCTTAATCT
GGTAAATACAGCTTTTAGGTGACTGCACTTGTCTGAAACATTAATGGAGCTAATATTTGA
TCCTGAACACTTGCAGGGAGGCAAGAGACAAAAATTCTTTCCAGGATCCAAAATCGTTCT
TTTGTGTGATAACAATGATCCTGATGACAAAAGGGACCTGTCTCAGTGCATTTGCCTCTG
TTCAAAGATGAATTCTCTAAAGGAAACATTATATTTGTAAGTGGTAGGACATGTGACATA
AATTACAAGTTGCATAGGAGTCAATACAAAACGCATGGCCACATGTGCCAAAATTTCAGC
CCCACCATATAAATTACAAAATTATTAGTCACTCAACGCCAACATACAATTAGCATGATA
AATATGACACAAACAACATATCCTTGACAAAAAATAATATTGTTAACCGCAGCCAGCTTG
TAGGGTCTCCGTCACCATTGCCGCATGCACCGTGGGAAAATGTTACACTCCATGGAAGGC
AGTATTGAAATTACAGTTACAATCAAACTGACTTTGTGTAGTTCAGAACACAAGGAGAAA
CAAGTCAATAAGGAAACAAGCAACACAATCGTGATCGATGCTCAAACTCCAAATACTCAA
TACAGCAAAAAGATTTAGAACGCAACACTTCCCTGCACATTGCATGACAAGTGAGCTGCT
TGTCAATCAGTCGTTGCAGGATGGATTGTCCTCGGAGAGGCAGCTTACATTCCAGTTCTT
ACTGTGGAGGTCCCAAGGGTTTTGAGACAAAGAATATTGACATTGTTTATGTCAATAAAA
CATTTAGATTTGATCATTGCTGCGGAATTATTGGCAGGGCAAATGGGTTTGGCATGTACG
ACCGATTTTGTGCAAAAAAAGGATGCTCTGTCAAAGCTCATCTCAAATCAAAATTCATCC
CAAAGATCTCTCTTTTCTTTGCACCTGGCACAAATGATTCTGCATTCTGTTGACATTTTG
TACATGTCTTGAACGGACTGAGAAAAAGCAATCAAATGACTTTGTAGAAGTGGCTTGAAG
CAATGGAACGAATGACTTCTAAAGTCTCTGTTGTTGCTTCAACTGAGCCTCGTTTGATAG
CGCACCCATCCAACCCATATCTCTACAGATTTAACTGTGACAGTACTGATTGGAAAGCAA
TTATTAATTCAATCATCACATTTCTGAAGGAAGAAAAGCTTCATATCGACAAACGTGATG
GAAATGTAAAGCATACTCTCATTGTCACAAAAGACTGCTAGGAAACACAGGAACTTTCAA
AAATGTTGGTATGGCTTAAGTTGTGTTTTTATCATGCGTCTTCAATGTGTATTCGGGATT
TTGTAACCATCTGTGCATATCATGAGCTGTTACACATGCTGTCTGATTCCAAAGATTATT
ACAATGCTATTATTATGAGTGATGTCTCAACTTGCGGACCACTATCAAAAAGTATGTGCA
TCAAGGCTTCCAAGACAACACTAATTTGATGTGTCAGTTGCTGAAATCTCCTGGGATTGA
TGTACTTGAGGAGTTGTTTGTATGAATACTTCCCAGATATTTGTAAACAAGTAAGTGTAA
CCCACCTGTAAAGTAGAACAACCATTTCCATATCATTTCCATGTATTCATAATATGTCAA
GGCAAGAAAACCCGTTTATTTGAGAATGTGGTTTGTGTTCATTTTTATACCTGCATCTAT
GTAGGAATCAGTGAAAAGGCAAGTGACCACGCTGTGAAAAATTTCAGCCCCAGCAAAGAT
GCTAAGTACAGCTATCCAAATCTACCAAAATGCACCGCATACCACATAGTGGTGATTTAA
GAATAGCCCACCACCCCGCTCCAACGTCGTCATCAAGCAATCAATGATGGAAAATGATAA
TGCTATAAAAACTGTTACCTTGGTGAGTGCAATTGCAATAAGAGAGTGTGGAGTACAGCG
GGCGGGCACAGTTCAAACAAAATCTCACCGATCATCTCAAAGCAGGCATACAATGACGCT
GAAACTCAGATAAGTAGAGAAGGGGAAAGATATCAACTTCCCAGCAATGTAGCCAAACTC
TCCTTTTTTGTTGCGCTCTGTCTTGATGGCACCAAAGACATAGACGGTGGGGTTGATAAG
GACCAAAATAATGGCAATGGCGGTGAGGTAGCACATGAGATTCCTCTCTATATGATTATC
TCATTGCTTTTGGCAGAGATCGTTAAATGTATGGAATATTACAAACAAGACCTGAGTGCG
TTTTTTTCACTTTTTATCTTAGACAATATTTGAGACATTGAACATTGAAATGCTTGCTTA
TGAGTTGATGACGTTGTTCTCTTCTAAAGCACGACAAATCATCACCCCCTCTACATCTTC
AAGAATACGTGATTTTGTTCAGGAGGAATATGCTCTAATGTCTAATGTTTGATGTAGACT
ACTTGGGAATTCAACCATTGCTGGAGCTGACCAGCTTAACAGTTTTATTGCAATATATGT
GGGTGGGTGTATATGTTGGACTCCAAATTGGCACTGGTCCCGTGCTGGAACTGGGGCCAA
TTTTTCATCCAGTGCTGGAACTGGGATGCTGACGTCCCCATACAGGTACTCATTCTGAAA
ATGACGTTGAGTGCCAGTATGGGGACATGTCTTGATCGATGGTAGAGAAGTAAGAACCTT
GACTTTTTATGAGGTAGGTAAATAAATAGGAGTGGTTTCGCACGAGTAATAGCCCTTGCA
ATCAATTAAGGTAACAAAATGACCACACATGGATCAGCCTTTTATTGCGTGATATAGGAA
CAAAGCAATGATTCACAATGAATTAATAGCGGTCAATTTAGGTAACAAAATGACCGCGTG
CTGATCAGCCTTTGATTGCGCAATACAGGAACAAAACGATTGTTTGCAATAAATTACTAA
TCTCAGTCATTACCATTCAAACCCACTTAAGAAATATTGCCCATCAGCGAACCATGTTTG
ATTCAGTCTAAGGGCATAAGGAATTACTTCTATATAGAGGATATGTGGCAGCCTTCATGA
TTTTAAAATAGTGAAGAAAACGACCGGTTGTCACAAGAAAAAGAAACCATGCCAGTCTAG
CCCACTCAAAAAGTGTTGCCCCGGCAGCGAACCATGGTCAATTCCATAAGAAGGGCATAG
GATTGGGTAATATTGGAACTGGAACCAGTGCCAATATGGGGCGGGTGCCAATATGGGGTT
TCAAGGCTTTGGCTCAATTCCAGCACTGGACACCCAGTGCTGGAACTGGGTGAGACTGAC
TTACTTTTTTGGTCAAAGTTCCAGCACGGGGCGCCCTGTATTGGCACGGTGCCAATATGG
GGATGTGCCTTTTTAGTGGGAGTTTGATCCATGTTGATAATATCAGTTAATCTCTTGGAT
CTTTGTCCGTAGCCTTATCCTTTATCATGGCAATGCCATGCCTCTGCCTTCTGGCATCTC
ATGAAAACTCTTCTGTGCTGTCTGTGTGAGGGCTAATGAGTTAAGTTCATGTTTTTATAA
AGCAAAGAATAGGTTTCTCTCTTGCATTAATGCTCTTCCCTGATAACTGGGAGCAAGCAG
CAATCTCATGTTGCACCATATGATGCTGACCTGAATTCCTTGCTCCCTTGTCTCAAAAAC
AATCTGATTCATGTTTTCTCAAATGATTGTCAGGACACTGGGGCAACCTGGGTGACACTT
TTGAGCTCTGCTATTTGGACAAACGCATCATGCTTCTCAAAGTCATTGGCAGTTTTGATG
GCCTTTTTAAAGCAGGATTCGTATGGGTGCTGTAGGCCAATCATGAGACATTCTTGGCAA
ACTGAACCCCAATCGGTGATAAGAGTCTGAGCTGCTTGGACAAGATCTCATTTTCCTTGA
TAGAGTAAGAACACCTCAACCTACCAATGACAGGTAGTTGAATGACATTGAGTTCTTCTT
CTCAAATTACAGATTGGTTCAGTTCTATATTTGTAACAGGTCCATGTTCTTTATTGACAA
TGGGTTCCACATCTTGATTAATAACAGGTCAATGTTCTTGATTGAAGACATGGTTCGTAT
CTTGATTATTAATTGCTTCTATTTCAACAGACTTGGTAAGAAGTTAAAGCTGGATAAGAA
TTGACGTTACCATCTTGGAAATACCGAGATCATTCTAAATATATTCAATTAATCTATCTC
AACTTTTAAATATGATTTTATAAACACAATTTAAACCTAGTACAACTTCCAAATCACAGC
AAGTTAGAAGATAAACACACTGTTTATTCCCTTTTTGTGCCCTTCCCCTTCCAAACATAC
TAAAATATTTACAACAGTCCTTGTCATTGCAGAGGTAAGAATTTTAGTTGGATGGTTGGA
GGGTGATGGAGTCAGCTGAGGAGAAGGCGATGGTATATCCCCATCCTTTTTTACGGTGCA
TCTAGTGCACTGTAACTAGCTTTCCCCATCATAATCCTTATGGTTCATCTAGTGCACCAT
AACTGGATGATTCTTACATAGCCTCGGTAGGGATTCAAACAGACACATTTGCCCATCAGA
GGTAATCTGGGCTCAGCATCATAATTTTACTAGAAAAAAAATTAGCCTATTTTTTTGACA
ATTAAGATGGGAATGTTAGGCATATATAATATTACCAAAAATTGTACCAGACAGTTAGGC
ATATCTCAAAACTTCGTCAGTGTGGGGTGTGGGGTACTTAGTGGGATTTTTTGTTCTAAA
ATTAATATTTGAAATCTTTCTCAAAAATGTTTGTTGGTTTCCCCTGAACATAGGTAGGAA
TAGTCCAAAAGTTATAGTGCATTAGATGCACCTTAAGAGATTTCAATGATTTGGTCAAAT
TGTGCGGTGCATCTAGTGCACCGCAACTGGGGGTGGGGATATGGAGATGGCATAACATGG
AGGACACAATGTAAAGGTGGGTGGTGAGTTGCAAAAATCATCTTTGAAGGTTTTGAACCC
CCGGCAAGCCCCCTACGGAACATGAGAGAAAATTTACCATCCTGTACCATAAGGTTATGG
TGTGTGTGTGTGTGTGTTTTTTTTTTTTTTTTTTTTTTTTTTTTTTTTTTTTTTGTGTGT
GTGTGTGTGTGTGTGTGTGTGTGTGTGTGTGTGTGTTTTTGTGTGTGTGTGTGTGTGTGT
GTGTGTGTGTGTGTGTGTGTGTGTGTGTGTGTGTGTGTGTGTGTGTGTGTGTGTGTGTGT
GTGTGTGTGTGTGTGTGTGTGTGTGTGTGTGTGTGTGTGTGTGTGTGTGTGTGTGTGTGT
GTGTGTGTGTGTGTGTGTGTGTGTGTGTGTGTGTGTGTGAACATTAAGTACCGCTATTAT
TCTACTACATCTAAGATGATATACAGAGACCAGCCATTGATCTCTCATCTGAAAGTTCCC
TCTCCTATCCCAGTCTGCATGGCTCAGCTAACCACTGCGGGCAATGCCATTTGGATTGGT
TCATGATTGTGTCAGATCTGGTGGGCACAAGTGGTACCTGTTAGCTCCTTCTGGAGTGAT
TTCATATGGATCTATTGCTGCTGCTACTCGGAGCGGAATGTGGGAGCAGCGGTAACGGCA
GAGCCGTCCTCTGGTGCCCTTCTCTTCCAAGAGTGGGCCCTCTCACTGCGTAGGAGCAGT
GTATTGGACCTCACTACAGACAAAGACATCCGGGTTCGGATAAAGTTAACCATCTCCGAA
TACTGTCGATCCCACTTCACTGCAAGGAGAGATGCCAGGCGCCGTTCAGCAGATCTGGCA
GCCTCACAGGGCATTCCATCCACAGAGTAGCAAAGGGGCGTAAAGTCCTTGCGCCTTTCT
AGGCATGCCTCCTCATACTTGTCTCGCTTTTCGCGAGCAAAGCTCAAGAAGCTTTGCAGA
AGAGCAGTTACCATATGACTTGGCATCCGTATCGGTGATCCGGACATCAAAGACAGTGGA
GCGAGCTCGCTGCCAGAAGCCATGAGCGCTGACATCTCCTCGGGCCTCCTCTCCAAGCGA
GTTGCCATTGGCATTGTAGCGGATCCGGGTTGAGTTCTCATGCCATCACCATAAAAGATG
AGTGGTTCGGTTGTGACACGAGATTCTCCCAGAGCCAGGCCACAGAGGTGGGCCCATTCA
TCACGCACATCATTGTGCCTCAGGGAAACTAGTCCTCCTTTCTTACAGTTGAGACCATGC
TCAACCGTGAATCCTGCTCCACATCCATCACACTTTCGGGGTAGTCCTCTGGGGACCATG
CCATACCTAAGAGAGATGTTGTCATGCCATTCCTGGAGTGAGAGCTCTGTACCGCTCATG
CGGTCCGGAATTGCTGTCAGCCAGGCACCTGTTTCCATCATCCTCTCAAGCCGCTTCCGC
ACCTTGGGCCCCCTCCGTTGTGATATATCCTCCACCACCGCCTTTCCATCCTCAATCCTT
GCCTTTCGTCCCGCATTGCCAGCCCCACGGACACATCCTAAATGTGCCTCATTGTCGAGT
TGACTGTTGGAGACAAGTGACTCTACTAGCAAGCTGGTGGCCTCCGTTGAAGTCTGATGC
AGTCGTTCTGCCTCTCTGACAGGGTTTCGGATGGCGAGTCCACCCTGTTTGACCCCTTGA
GCAATGAGCAGACGAAGCTCGTTGGATATGGGATCCTGTCCTCCAAATAGGGCAGGGATG
AACTGAGTCCTTAGTGCCTCCTCAACTGGTTCCAGATGTGGACCAACTCCTGGCTCTACT
CGACAGAGGTATTGCCATTCAGCTTGGAGGCAGTTTACCAAGCCAGCATAGGCAGACTGA
GGGTACCTCATTGCCACCTTTGCAAGCCGTTCCACCCCACTGACCCACTTCTGTACCATT
GGTTGCAACCATCGCTCCTGCATCTTTGATGACCCAACAAAGCCACCAACGTATCGTTGT
CCCCGACTCCACCTCACCGGCAGTCCAGCCGCGTCCAGGATGGCTTTGGCATTGCTTTCC
ATGCGCTTGGGACAGATGGCCCAAGATTTGGCTGGTGCAGGGAAGTACCCGATGCTGGGA
CCCTTTGCACACAGCCTGTTGAAAAGACTTGCCACTTGAGATGCTCTCCCATAGATGGAG
AAGTCGTCCGCATACCAGGGCTGGAGTAGTCCTGGTTGGAATTTTCGTAGGTCCTCAGCT
AAGCTGAGAAGTGACACTCCGTAGAGTATCATGCCCAATGGGCAACCTTGGGTGACTCCT
TCCTTCGAGAAAAGAAACTGAGGTTCTGTCCCTGCATGTCCACGAACCATCAACCTTGCA
TCGTGCCTGTAGAGATTGAAGGCAAAGCGGGACCCTCGTGCCCATCGATGCCTCACTTCC
CACAGCATGTTTTGTCGATTCAGGTTGTTGAATCCATTGTCTGCATCAGCAAGAGTCAGA
ACAAATGGATCCTCCAAGTCTTCCTGCGACTCCACAGCATCCTGAAACACTTCTTCACTT
GGCGACGCCTCCCAAGGTGGTGTCTCTCCCTCCTCCGCCTCACTCCTCCAGAGATCATCA
TCAATCTCCCACTCTTCGTAGTCTTGGGACTTGTCCTCGGCGGCCTTTTTCCTGATGGAA
TGGATGGCCCCTTCGATACCAGCCTCGAGGCCGGCACAGAGTTGCGTGCTCCCACATGCT
GCCTTTCCCTCTCGTCCACACTCCTTCAGAACACACTTGGACACGGCCCGTATCCAGCAT
TCGCCAATGCCAACAGGTCGTACTCCCGGCTGTTTGTCGAGGGCAACCAGCCGTCCTTGC
CGCATTGCACGGTAAGCAGCCCAAGGTGGAGAGGTGTTCCCAAGCCAGAGTGTCCATTCC
AGCATCTCTTCCCTGAGTTCGGATGAGGCCTTACCAAAACGAAGCAGGGCACACTTGAGG
AGTGCTGAATCCACGCTGCTGCAACCTGCTGCTCCCGTCAACTTCCTTGCGACTGCCTCA
ACCACTTCAGGGCTGCAGTCAAGAGGAATAGGGTCAGGGACCTCGTCAAACTTGCAGAAG
GCAAGACAGTTGGGGTCGAAAGGTCCGGTAGCGTTGATCCGGGTGCTTGTCTTGGAGTAC
CTCTATCACTGGCCGGCCTGTTTTGGTGCAAAGGTCCTCGGGCCCAAGGACTCCTCCCTG
ACCCCACCAGTCAGGTTCCGGACAGCTGTGCGCAGATTCCCATCCAGGACGGATGAGTTG
TAGCGCCGAGCCTCCTGCTCCTCGTTGGCACTTCTGGTACCTCCGCTTGCTCCATGGAGG
GCAGCGCTTGTGATGTCCTGAATCAGGGCATCATACTTGCCTTCCTCCCACAGGTGCAGC
CTGTTCTCAATGCGGCGCTTGATGTCAGCAGACCGGGTGCAGTCTGGATGGCGCCTGAGA
ACACATGCAAAGAAACATAGTGGTCGCTCCGAGTTCCATCGCCTCTCTCGGACTCCTCTC
AGCTCCTTGGCGTAGGTGGAAATCACAGCTTTTCCAACCTTTCCTTGAGGTGGCAGGTAC
AGTCTGTGTGGGTTGGCAACTACACGGTCGTAGCGCCTCTGCCACACTTCATCCTCCGCT
ACCCCTCCGTGGAGATGGCGACCATCATTTCGATGGGTGGTGTCGCCATACACCTCCATC
AACTTCTGGTCTGAATCGGTTGATTGTTGTCCCGCTAGGTCCAACACCGTGTCAGGGTCC
ATGGCCGATGGGTCCTGTGCGGTACCTCCGCCAGTACTGGAGCAATGATGTGCTCGACAG
TACCGCCACCCGCCGGCGATTCCTCAGCAGTCCTCTCCACCTCCACCGTACTCACCGGTA
CCTCTCCATCTTCAGTTTCCTGACTGAGGTCCAGGAGGGCCACATTCCCAGTACCGGAGT
GCTGAGTCCTCCGGCGGTGGTACCGGAGAGTAATTGGGAGCATTGGTTTGCTCGTTGGGT
ACCTCCTCGGCCACAGGAGGGTCAACAGGGGGGTCCTCTGGGGCTGGAGGGGACGTCTCA
GCCTGGGACCCAGCATTTCTGGCCCCGTCGCGCGGTTGTCCGCGAGAAGGAGCGATGGGG
GCCACCTGGTGACAGATGGTGTTGTCACCAGGAGGCGGCGATGCGACGATCGAGCTGCTG
GCTCGATTTTTGCACTTCCTGCCAGCGCAGCAGTTGGAGCATTCTCGTCGCGCTGCTCTG
CATTCGCAGACAGCGCGAGGTCCGCGCCGCAGGTCGCACAGCGAGTGCATTGACAGCACT
TTGCGACTCCACGGTCCTCTGGCGGCGGCGGTGGCGAGGGTTGGCAGAGGCAATCGATCG
GTCGATCGATCGTCGTCTCCGGACGGAAATTTCCGGATTAGGCGCGTCCTCAGTTGCGGC
CGGTGCATCTCGTGCGCGCGTTAGAGACGCGGAGGCCGGACGGAGGTGCGCCCACATAGA
ACTGCCCTATTTGACGCTGAAGCGAAAAAAATGGGCGCGGTACGTGAAAAAGCACGTGAT
AACAGCTCCAATTACCGTGCTGTTGGGGCTCGGGATGACACAACAATCAACACGATGGAT
TGCTAGCACAATCCCAACAAATACCAGGGGAGATGCTCAACAACAATGCTGCCAATGCCC
TGCAAAGTTGGAGCTCTTAGCCACAGGGTGTGTGTGTGTGTGTGTGTGTGTGTGTGTGTG
TGTGTGTGTGTGTGTGTGTGTGTGTGTGTGTGTGTGTGTGTGTGTGTGTGTGTGTGTGTG
TGTGTGTGTGTGTGTGTGTGTGTATATATATATATATATATATATATATATATATATATA
TATATATATATATATATATATATATATATATATATATATATATATATATATATATATATA
TATATATATATATATATATATATATATATATATATATATAAATATATATATATATATATA
TATATATATATATATATATATATATATATTTATTTTATATATATATATATATATATATAT
ATATATATATATATATATATATATATATATATATATATATATATATGTGTTGGGCCCCAA
AAGCTACCGGCACCGTGCTGGAACTGGGACCGACTTTTCGCCCCGTGCTGGAACTGGGAC
GCCGACAGCCCCATTATGGCATGGTGCCACAACGGGGCGCCCCGTGCTGGAACTGGGACC
AAAAATGTGATTTCGACATGTCCCGTGATGGAACTGGGCGCCCCGTGCTGGAACTGGACT
TTCGTCTCGAAACCCCGAATTGGCACTGGCCACATTGTGGCACCAAAGCCACCATGGGGC
ACCCCAAACCGGCATTAGTGCCAGTTTGGGGCACCCTGAATTGTCACTGATGAGGGTACA
TAAGTATGTAGTTTGAAATCGGATGGTCTTTTTGCACTGTAGATGCATTGCCATTTTGGG
ATATCCCAATGTGGCACTAATGTATTGACATGTTTTTTCCTTATGAGACAACAAAACCTT
GTCTAACCTTAGAAAACACTTAATTCAATATACTAAAGCACCCTCTAACCCAAATTCCTA
CATGAAGAGGCATGTTGTATCTAAAAAGGCATGTAGGCCGCCTACATGCCGTTTTACACG
CTCTCTTCCTTTTTCAGAAGAAAGGATGAGAGCACGTAAAACGGCCTGCAAGCCGCCTTA
ATGCCTGTTCTAATGAAACAGCCATTCTGAAGAGAGCATGTAAAATGTCATGAATGGCGC
GTGATTTAAATTATTTTCTAGTAACGATCACAATCTGGGATCTAGTATTGTACTCACACT
TGACTTGCATGACAAAAAGCTTATTTCGCCATAAGAGCCAATTAGATGTAATTTCCCTCT
TCTCCGGTGCGTTGGATGATGGCTGCGATCCATAAGAATTGCGATGTGAGCGATGATGTG
GAATGGGCCAGATGGCTGCTATTAACTCTATTTACTTATGTCAGAGAAGGGTACTCCTAA
CTCTCTACTTCGACTAAAAAATCGCCCGGAATCTTCACTCGATTGTGTTTTTCTGGCCGG
TGCCACAGCAGGGCTGTCGGCGTTCCAGTTCCAGCACGGGGCCGGTAGCTTTTTGGGGCC
CAACATATATATATATTATATATATAAAGATCAATTGATACCAATATTTGTTTACTGTTT
TTAAAAGTATTAACTAAAATCCACCAAAATATATCTTTTGTACGTTAGTGGAGTTTATAA
ACCAGGTTTTACTGTTGTTGTTCACCAGGTTAAGAGCGCTAACTTTCACTGGGTTTTAAG
CACCAGCAAAATGTATTGTTTGTACATTGACAGAACTTATGCAAGGTTTTATGGTAGATG
TAGAGCACTTTCTGATAGGAAACAGATTAGTTTTCAAACAAATCAAATGGATTGAAAACT
AATACTATCGTGTTCAATAGTTTTTTTACTAACTCTCTTTGACAAAATAAATGTCTTCCT
GAACCTAACAATACAAGAGTTGATGTGCCCTGATAGATTATAATCATCCAATAAGCAAGA
ATAAATAACGCAAGCATTCTACCCACTTAGAGTGCTGTCTGCTACACTAAATGAGCTGTT
CAACATGATCACATCAAGAAATAACCATCAAGAATGTTTTAGTGTGCTGGAAATCACAAA
GTGCAAACTAAACCAACATTCTGTAAGTGATCAATGTAGCTAGACTATGGCATTGTGTAG
CCAGGCATCATGTGAATGCTCAAGTGTGTTGCTAAAGTTGTCTAACAAACATGGGGCCGA
AATTATTTCTCCTTTCTTTCAGTTGTCTTCGACATCGTAGGTTTGAAGGCTAACGTGTGA
TCAAGTTGAACCCATTTTCGCGGAAATTTTTCCTATATTTCTATGATGATGTGTGACAAT
TTTAATATAATGCACTCCTAACATTGCGTTAGTAGTGAGAATTGTATGTCTAACTCTTCG
TCTTTTCGCCACCCAATAATAGAGTTGTAAAGGAAATCCAAAATGCAATTGTTTAAGTTA
CAATATCAATTCAAAACACCTACACAAGTCGGAATCAATCCCAGATTGCTCTTCGAACAA
AAAGTGGGTTCGAGCATTACTTTACATTGGCAGCTGTGGATTTTTGGAAATCCACCAAGT
GATACGACAAAATTTACCTATGGTGCTGCAGTTCGTGAATACGTTAGAAAATGTTCACTT
CAGTGACTGTCTACCGATTGGTTCAACGAAGGGCGGGGCATTAGTGTAAATTTCGTGTGT
TTTTTCAGATGTGATAGCGTCGGAAGCTGTGTAGGTAAGTGAACCAGGTGTTTTGAAAGA
TTGTTGTTGGTCGAACAGCTTGTGGTTGGTTTGGGAGTGTAGAAAGAGAATTGACTGTAG
TCTGATAATTTGATATGGGTAAATGATGATTCCAGTAATGGTAGACCATCGTCATCCGTG
GCAAGAGAAGGAACAGATAACATTGAGCGAGGGCTGCCATTGACGGCTCGCTTGCGAGGT
TTCAGAGTTATTTTGTGCTTTGCAATGCAATTCTTGCCATGGCTACTGCGTTTGATATCT
AACAACTGTGGTATCGCGGGACCGATACCCTTGAATGGAACCGTATTCGTTTCATCGTTC
TCTGAACGACATGGCGACGAGACCGACGAGTCTGAATTACATCTAGTGTGCATAGTCGAA
AATTCGTTTTCGTTTATGATTGCGATGGTAAAATCGTTGAGATTCGGTTAGATCTCTTAC
TGCTGCACTCACAGAAAATATGAGTATTGTAAAGCGGGCATCGTCTTGGATTGTTTAGTG
AACTCCTGGCCTTAAAGAATTCGTAAGGCTTCATTACAGCATAACATCGTAGATTCCCGC
CACAAAATGCCCCTGATAAAATAACAATACTTATATTCGTGAAATTTGTGACGTGGTAAG
TATTGTAGATCTTAAACGATTGCTCAGTACAGCTCGGTACGACCAGGTATTGTACAACCA
TACATGTTATTAAGGCACCACCGGACTTGATGTGCAACCTAACCATTCTTGTGCCAGTGT
AACCCGTTAAAACGCCGTTAACATTGCAAGACAAGTGTCTTGAAACGTCATCCACTCTGT
GATTCTCGATCGTCACATTTTCCGCCGTCGATGTTTTCTTCAGAATTTTACAGATATCAA
ATTCCCCTGTAAGTAGAGTCATCGTGAAGGCTTCATGCAATTGTTTTTTACAACTAAAAT
GGAAGCATGTGTTGGGCCAAAATCCAGGGAAAATGCGATTCCCAGGGATTTGTAAACTGG
ATATTACTATTATTTGGCCAAAATGCAATTCCTTGGGAATGGCCAAATTTTTTGGGGATC
TGCAGAAATCAAATGCATCTACCGTAATTACTGGTGTATAAGAACCACCGGTGTATAAGA
ACCACCACTGTAAAATGACCCATTTCGACGGACATTTTCCGTTTCGGTCAATTAACACAC
TCTGTTGCTTCTAAACATGGGTCATTTAGATTCTCCTCATCGGGAACAATACGCCCATAT
GTTTCGGTCCACATGGGTCCCATTATTCACTGAGTTGCACTACTGTGACCGAAAACTCAC
CACACATCATGCTCACAACAAACACACACATCACACGGATGAGCAATGGTTGAAAGGGTA
CATAGTGGCTACCCCCAAGTAAATAGGGTAATTTTTTCAAATACATTTATTTTTTCATCA
CGGTGGGGAGACTAACTTCATTCGTAGTATAAGAACCACTTATTGTATCTTTTGAAAATG
ACTGGACATTTTGTGGTTCTTATACACCAGTAATTACGGTACATCATTTTCCTGTGATCG
AGAAAGGATACTTATGCATTCTGGCACATTGTGCTTCCAGATTGGCATTCCGCCATTATC
ATCCGGATAGGCAGTGATGTAAACGCGAACCTCATCACCACCTTAGATTACAATTCTCAG
GGACTTATAAATTAAGGCTTCGGAACAAGCAAACACATAAGACTGGGGCTATAAAAACCC
ATACCCCTAAAAAGGTGCGGAAAATTGACTAAACATGGTCGTTGGCGAGCCAACATGCGA
TTTTTCACATATGGATATCAAACGCACTGTTGTCTCGCATTTAAGTTGGCTGTAACATTC
TTACTTTCGTGTTTCGTCCATTGAAAAAAACCATACTTTCTCTTGCGTCGCCAATTATTT
GCAACATATTTTGTATGGTACTTCTATAGTTGTTCCTGTTAAGTTACCTCGTCCGTGTGC
CTATTGTACATTACATCATGTATGTATCATATTGTTGCGCCAATGAATGTTTATCTCAGA
TATCTCAAAACATGTGTTCGAAAAAAGGATGGTGTGTCCATTCAAAAATCTTTGCGACAC
AAAGCTAGGGGTCTGGGTTTTTATAGCCCCAGTCTTAAATATTCGTCTGTTTGGGAATCA
GTACTGAAATATTGAACGGATAAATATGATAAAGCATAGAGCTACTCTCACTATTTAAAA
ATAGTTACTAGGGTTCCCTACAGATTGTTTCTCGCCTTTTTTGGCCAAATAGCAATATCC
AGGGAAAACCGTTTTTGTTGGATATGCAATCAGACTTTTTTAATTTTTACAATTCCCTGG
GAATCACATTTTTCCTGGATTTTGGCCTAACACATGCATTCCATTATTTTACTTATTATT
TGATGTTGACCCCGGTCCCCTGTAGACCACACCAACCCCACCTTCTGTCTACTCATCCCT
AATTTGAGACACAGGGAGGAAGTGGAGCAATCCAAATATTTTTAATTTCTCCTGGCTCTA
TTTGTCTAAACCTATCTTTAGATCTAGGGCTAGGACTGTCTTTCAATCAACAGGATGCAG
TGCCTGCAGCAGTCATTGCACCCCCAGTTATTGGTCAAGGTCGTGTTCATCCTGTTGCTG
TCGTAGCTGCTGCTGCAGGTATGGTGGAGGACCATGCCATGGATGAAGAACAGCAGGTCA
AGAAGGTCAAACTGAGAGAGGAAAAGGCGGTACCAGAGGTCAATTTAGATCTCAGGAGGA
TGGACGGTCCATGGGACAGGCCAATTTCAGCATAGCTGAGCTGAAGCATATGCTGAAATC
TCAGCCCATCATTACCTGTTCATCTGAGGTGCAGAGTGGGACTTCTTCGCAGAACATGAC
AGTTGTTTCCACCCAAATCAGCAGAGGACCGGGTATCAGTTGAAGAAAAAAACCAACAAG
ATCTGTAGGATGAAGGCTCACACAGGGAATCATTACATCCCTGACTATGTCCTGGATGCC
AAGTCAGTCCGAGTTCTCGTCATTGAGAAGAGCAAGGGAGTTACAGGTTCCAAAATGGAA
GAATTTTCTATGGAAGATGAGGAGAGCCTAGAAGCCTTAGAGGAACAATTCCATGATGTA
GAAAGAGAAGTGGCAGGTCCAGAAGTTGCAGCCACGAATGATGTGGCATCAGCATCTACA
GGAACACCACCAGGAAAGGTAAACAATATTGTGGTACTCACCATTGTGTTTATAATTGTG
TTCATTTTGGTTCTACTATCCAAAAGGATTGTTACCCCCATAACCAACAGGAGAATCAAG
TGTTGTCGTCATGGTGAAAACGACATTGAGCATTCCTTCTTGCAGATCATCATAATGATT
ACAACACAATGACAACAAGACAGAGAGGAGGAGCACAACAAGGGGCAAGCAAGATACAAA
GACCCACAAGAAGATAGTCAATTTCACCTTCAGACCCACCAAGACACAATGAGGCAGCAG
TAGCAGTTGAAGACAACAATCATTCTATCAATGCTTGGGAACCCTGGCTTGATGCAGCAC
ATAGATCAGAGAATGGCAGAAGACCGGAGAGAGTAGAGGAGAGAAGAAGAGAGAAGAGAG
AAGAGAGAAGAGAGAAGAGAGAAGAGGAGGGAAAAACGAGAGAAGAGTGATGTGAAATGA
CTTTTTGTTTGGTGATCAATGATGGATCAATAAATTTTTCCTAAGCAAATAACAATATTA
GCAGTAGTGGGTTTACCTTGTTATTTTGGGTGTTGGTCATTAATTGACAGTTAGCTATCA
GGTGCTATATAAATTCAAAGCAATTTATTTATATTCAAAATAATTATGATATAAAATAAT
GTAAATTTAGAAATTGTGCAGTGCAGGAACAAATTCTTCACTTGATCATGATTCAATTGA
CTAATGTATATCAATTTGAATTTGGTTTATTCCAACCTTCTGTGCCCTCAAACTGCACAA
CAGAAGCAAACACATCAAAATAGGTTTCCTCTCCCCCCTCTCCTAATAAAGTAAAGTATC
CTTCAATCTTGGGAATGATGGCCGAATTGCTTGCATACCTGACTCAGCTGCCTATCACAT
CAATGTTGTTGCCTTCTTCGTGGCTATATCTCATCATCTAGCTGCATTTGTAGTTGCCAT
AGAAGATGCTGTTACAAAATTCTGTGATGACTTAATTAGAAACTTGACAACAGAAGTTAG
GAAGGCAGAGTCAATAACACACTTTGATCTAGTTTCATCAAAAATACAGGGTTTGTATAC
AAACCATACCCCAATCTGCAACTGTACTGTTGTGAGAGCAACCAGGTACATTGTAGGAGC
AAGCTGGAATAGTACCATCAGGGGCAATCCACAAAACAGATGTATCAAAGTGAGCATGTT
TCCAATCATTCATGAACCTGGATTGGGTTGTCTGGTGCTTCGTTGATCCTGATTTTGAGG
CCATCCATAGCCCCTCAGACATTCTCTAAGGCAGGATGATGCCAATAAATCAACGCCATG
TATCCTTCAAGTTTGTCCTGTAAAGGCATCACAATTCTTGTGAGAGGATCTTGTTTCAAA
ACTTGATGATAATCCTGAAAGCAAATTGGAGATACTTCTACACACAAGAAAATGACATCC
TAAAACCAAAAACCAACTGGAGTGCCATCAAGGATCAGCATTTTCTTGTTCATGCTAAGA
GCAATCCATGGCCATCTTCAGGTCTCATTCAACAAGGCCTGCTTGCTTTACTGAAGTTAC
AAACAACATTTCATCAACCCAGGGAGAGTACTTATCATAGACAGGGGCCAAGAGCTCAAG
AAGATATTCAAATGCCTCCACATGGAAACCAGTCAGGGTGACAAGGGCCTGATCATCCTG
CGATTGATGTAACCTGACTCAGCTTTTTTTGCTGACAGATCCGATTCTTGTAATCCCTGA
GCAGTGTGTGAAACCTGCGATGGTAACGCAACCCAACAGGGTGATGCTTGGAGTGACAAT
CCCTGTAGATTAATAGGGCTGCAAGTTGCAGCCTTGTGACACAAGGAATTTTGTGGGTCA
ACAATGAATGGGATTAGAGAGAAGTATCCTCATGAGATGCTGCAATTACATTTTGTCGGG
TTTATCTTCACCGTGTCATGCCAGAATCAGGATAGGAAAAAAGGATAACACTCTCCAGTC
CTTTGCAACTGTCTCAAGTGGTTTATCTCAAGGGACTTGATTTAGGATGCTCTTTAGGGA
AGACTGGATCAAGTTTAGAGCACTGCTAGGAAAGGAAATAATCCAGTTTAGACACTGGGA
TAATAGAAACTTTGGAAATTATTTTTTGGATAGCTCCAGTGTGGGGCATTGATGGTAATC
TACTGGTCATCGGTGGGGACATGGCACATGTGTCATTCATAGTAAGTTTCATGGCAAAAC
ATTCAGTTACACAGTTCAGTCAAAAACTATACTTCCAATTACAGCAGCATCATCAACATC
TATGACATGGTGATGCCACACATCAGGAACATGGATCTTGATGCGCTTGAGTGCAAGGTG
TCATGTCAAAAGTTCTGATATGTACAGTACATAATCCATGGATTGTGACATGTAAAAAAA
CCACCAATCATGTCTTCCCCTCATCTCTGTGAGAACACAACAGACATGAGGAACACAAAC
ATAGCATTCACAAGCACAATGGGCAATAAAACCACTGTAATCGCCATTTCAATGACTGTG
ATCATGATTTCACCCACTATGATTGTCATTCCAACCCAATTGCCTGCCACCACACAATCC
CTCCACTAAGTATCATGCCTAACCCCATGCCTGTGCTGCGAGCAGACAATGTGTCTGTTC
CCGCCCTCCCATCTTTTGCACCCGACTTTGATAGTCCAACTTGGGAGACTCATGTTGAAT
GCTACAACGCCAAGGAACATGGGGAACTCGCCTGTGAAGAATTCATAGATCGATAAAATT
GAGAGTATGACAAGCAGAGAGATAACAGCCATAACCACCAATACGAGGACGCGACAATAC
AAGAGCAGAGAGAATGTTGGTGCAACACAACCCAACTGCCCCAAGAAACAGACAATTGCA
GTTGGGAAGTGTGCTTTTGTTTAGAGGAAGTACCTCAGGTATCTGTTTGATCCAACTTCT
GAGGAATTCTCAATCATCAAGCTGAACAGCTTGGATAAGTTTAATTTTTTTGGCTCTGTT
GTTAGAAAAGCAAACAAGCTCTATCAAGTGAAGCCAGATCTATAGCCATCCTCTGCTAAG
AAAGTTTAAATTGGCAGGGTATCTATTAAAGTTTTGGCTCCAAGGCAGGAGAAAGAACCA
TACACTGCATGAGGGCAGGCAGAGATTGAGATGATTCAAGAGTGTTCTGAAGTTAATGCA
GGTGGACGCGGAAAATTGCGATGCATTGAGCAGTTGTACTCATATTTTCTTAAACTTCCT
CTATGGAGAACCAAAGCATTGCATCTGAGTTTGTCTTAAAGAACCAGAGGAAGACTCTGT
GATTAGCTGGCACATTCTCTTGGAAGAAGAGCAGGTAACTGAATGGGGATACCATCGGAT
CCTGACCCTTGTAAAGTTAACTAGAACAGAGTGTTTGACATAGGCCAAGAACCTACCTTA
ATTAGTACCCTTATTGGTACCCTTATTAGTACCAATATGGACTAATTCGAAAACTCCCAA
GTAAGGGATCATCCTGACCTCCCAAGTGATTAGAGGTCCTGACAATGATAAAGATCCATA
TCTTTGGATCTAGCGACAAGAGAACACTCTGTCATAACACCCTCATGAGAAGGGTATAAA
CATACCAGAGATGTGTAGAAACCTACACAGATCACATTATTTCGTTGGGATTGCATTGAC
ATCCCATCCTCATTTGTTCATTGTAATCACTAAATTATAAGCTCACAAATTACCATCATC
AACAAATCTATATCACCGTTATCTACAATATTGGTATTTAGTATTTTTTATCTCAAAACG
GCTTAGGTTACTATCTATAGATAGCCATTTCCGCGACCTTCTCGCGCAAAAGCCACCGAA
AAACGTTTTTCCCTCCACTCCATCACTCGTGCTCCATTGCGCAAGCAGACTCGTTGTCAG
CTACGTATCACGAGTGTGCAAAAGCTAACTACGCCGCGTCAGCCACGAGAATCGTGCACG
TCAGCAGTACCCCTAGGAGCTTTTTTAAAGCCCTATTTATAAGTACTCGCCTAGGTGGCG
TTAAAGAGAATGAGCACCTCTAAGGCAGTCCCTGATGGACTTAAAAGCCAAGCTGAGAGG
AACCCGGGACGGAACAAGCCGCCCGTACCATGAATACCCGAAAGAGATGTGGTTCAAGAC
GCGCTGGCAGTAGATACTACCGCCAGCATGATGAAGCTCACCCTGCCTGGCAAGGTAGAG
TTGAGGGTATCCATGTGGTCACACGGTACTCCCAAGCAATTCCTGATGCATGTCCAAGCA
GCCCTGGATGCCGTAAGGCAGAAGAGCCTTCATGCTGCCTATGATAGGGTCTGCAATGAC
CAGAAGGATTGCATCAAGAAGGCAACAAAGGCCGACAAAACTTTCAAGAGTTACTTGGGA
TCGGATGTGAATCCTCCCAAAGAAAGAGCTTATGAAAAGGCCCTAGAAGCTGCCAGCTTA
TGAAAAGGCCCTAGAAGCCGCCACTAAGGCTGACGAGGCTGTTACGTCCGTCATCAACCA
AGTGTTCAGCCTCTACTCCAACCTACTCACTGAGCAAGCAAGGCACCCCTGGAAGAAGAT
CGTGAGTGAACAAAGTGACTGTTCTCCATGGACTGATATTTATGGGGAAGAACATCCCGA
GAAGCGTGAACAGTCTTGGGGTCATTCATGGAATGTCAGCTTCCATCTGTTGACCGTGTT
CCGTAATGATGCTGCTGAGACCAAGTGCTTCTACATCAGTAACGGATTGAAGAAGCTCAA
CAGGGTTCCGATTCGCCAGTTCATCAGCCGCCTCCAGCAGCTGAATGGCTATTTGGACCT
ATTGCCCTGTCTTTACTTCTCCAACCGTGCCACCAAGCTCACCACTGCGGTGAAGCCGTT
CGATGACCCAGACCTAGCTAGTCACATACTATGCATGGTCCCGAGGAAATGGCAAGACCA
ATACAAACTCAGTGGGACATCGGTACCCCAGAGCATTCGGAAGCTTCTAGAAGCACTTGA
ACGTATTGAGAATGCCTATCCGACCAACAAGGATTGTGATGGGCCTAAGGGTTCCGAGAA
GTCCGACGACTCCTCCAAGAAAAAGATGGTTATGTTTAAGGATCAAATCCCACGTAAGGG
TACCACAAGTGCGAAGCACTCCATTTTGTGTAAGAAGCATGGGGGCGCGCACACGACCCA
TAATACGCAGGAGTGCCGCAAGTATGAGAGGGATGGTTCCTTCAAAAAGGACTTTGGAGG
GGAAAAGCCCCGTGGACCTTCGCGTGGTCCAGAGGCTTCTCATCTCACCAATAGTGCCTA
TGTGCAGTTGTCTGCGAAGATCAAGAAACTTGAGAAATCTAACAAGAAACTCAAGCGTTC
GCAGAAGAAATGCAAGCGCCGTCACAAAAGTGACAGCGATGACTCCGACTTGTCCTGAAG
GGATGGGTACGGTAGTACTGGGGAATCACGTATATGTTTTAAGAAACTAAAAAGTAATAA
ACAAACAAGTTATACTTACCCCAGTCCGAGTAAAACTACCGTTAACTCGTATTCAAACAT
TAATTTGATAATAAGCTAATTAAAGAGAATACAAAAGATTCAAAAAATCTTAATAAGATA
CCGAAACATTCCGTTTTAAGTAAATGAATTGTTTACAATACCACGATGAAGCAAGATCAA
AAAAATCTTGCAGCAAAAATCGAAAAGAACACACAGAGTGAGATAATTGCCGAGCTGTCG
GACCCCGAACTGTCGGGTGCCTTTCTCAATAGTGTGAACACTTCCTTCAAAAGTCAAACA
GAAGGAAGAGTCACAGCTGTAGTAGCCAAAGCATGGCATACCTTAGCAACTGAAAATCAA
CTTCCACAGGAGCACGAACACTCTGGGAAGAGTTGCACTAGTAACAAAGTCCTCAAGGTC
CTACTTGATAGTGGATCTGACAGTGACTTGATGTTCCATGAAAAGGGAACATCCATGCAT
TTCCCCTACTTGACTAGGCAGGTGCCAAATTCTTGGCATATGTCAAATGGGGACTTCCTA
ACCAAAGGAAGGAGCGAGGTCGAGGTTAACCTTCGTTTTTTTTATTATTCCAACAGCAAG
GAGTATCTGGTAACACCAGACGTTGTGGAATATGATAAGAAGAAGATGACCAAGCCAATG
TATGACCTCATTCTTGGTTGTAATACCATGAAAGAGTTAGGAATTGTTCTAGATTTTCGG
ACAAAAGGGATCGCAATTGATGACGTCATTTTGCCAATGAGGGACATCAGTAGTCTGACT
AAGTCAACAATGGAAAAAGCCTGGGCTGTGAACAACAGCTTGGCACATGAACCCAATAGT
ATGCAAGAAGCGACTCAGAGAGCGGTCCATATCCTAGACGCTAAATATGAAAAAGCAGAC
CTCCAATCAGTTGTTAGCACCAACTGTACTCACCTTAGTCTCCAAGACCAAAACAAGTTA
CTAGAGTTACTCACAGAGTATGAGGAACTTTTTGATGGAACAGTAGGTGATTGGAACACA
GACCTCGTCTCCCTAGAACTGAAGGAAGGCGCTAAGCCATATCCTGGCCGACCATTCCCA
GTGCCAAAAATACACAAAGAAACCATAATCAAAGAATTGAATAGACTTTGTGAACTGGGG
GTACTAGAGTTTCAGCCTGCATCAGAATGGGTGTCACCCACATTTATAATACCAAAAAAG
ATAACACTGTACGTTTTCTCTCTGATTTTAGGGAAGTAAATAAACGGCTAGTTAGGAAAC
TGTTTCCATTGCCCAAAATCAGTACAGTGTTGCAAGAGTTAGAAGGATTCACTTTTGCCA
CAGCCCTTGATTTAAACATGGGTTACTACACCATAAGATTGGATCCTGATGCATCCAAAA
TCTGCACCATCATTTTCCCTTGGGGAAAGTACTCTTATCTTAGATTACCGATGGGTATTG
CAGGTTCTCCCGACATCTTTCAGGCAAAAATGTCAGAGCTAATGGTTGCCTTAGAGTTCG
TGAGAACTTATCTGGATGATTTGCTTTGCATCACCAGGGCAAGTCTTGATGACCACCTAG
ATCATTTAAGGTTGGTACTTACCAGACTGCGAGATGCGGGCTTGAGAGTCAACACCCCAA
AATCGAAGTTTTGTGCTGTAGAAACAGATATCTGGGATATATGTTGGATCCCGTTTTGAA
AATCACCCATTATCGATAATGGACGATCCAGCATCGATACTGGGACACGCGGTTCCAGTA
TTGATGGTGGGGCCCGTAAAAGTAGGGCATTTTCAATATGGGGATCGCGATCTTGTGACG
TTTTCAATGGGTAGGGCATGTTCTTTTTTGGCGACACAACACACGTCCAATATTGATCTA
GTGTAAAAAAATTGACCACCGCATACTGATTCTCCATTATCGATACTGGAATCGCAAGGG
CTGTTCTAAAGTGCTGAAATTATCTATATGGGAATATTATCAAAATGGGCTACGCTGCAA
AAAATCCCAGTATAGATACTGGGCGTCCAGAATCAGAATTGGCATCCCGATATTGAAAGA
AGGGGCAGGTAATGGGCCCCTCCATCAATACTGGAACCGTGCGTCCCAGTATCGATGCTG
GATCGTCCAATATTGATAATGGATGGTTTTCAAAATGGGATCCGACATATATATTAACCA
GGACTGGCATAAAGCCACCGCCAAATAAAGTAGAAGCGATACTCGCAATCACACAGCCAA
AACAAGTCAAAGACCTCCGTAGGTTCCTGGGCATGGTCCAGTACTATAGAGATCTTTGGG
CAAGACGTAGTGAAATGCTTGCCCCACTCACCTCATTGGTAAGAGAGTGTGGTCATACTA
AAGGCACCAAAGCCAAGAAAGCCAAAAAGCAACCTTGGTACTGGGATGAGGTACATCAAA
TAGCATTTGATAACGTAAAAGCTGCTTTCACTAAAGATGTAGTTTTAGCCTACCCTGATT
TTTCAAAGGAATTTGAAATATAAACTGATGCCTTTCTAAACAACTGGGTTCAGTGGTTAC
TCAAGGTAATAGGCCCCTTGCGTTCTTCAGCAGAAAACTGTCTGTGATGCAACAAAAGTA
CAGTGTGACCGAAATTGAACTACTGGCCATAGTGGAGACACTTAAAGATTCAAAGGCATA
CTGTGGGGACAACAAATAAAGGTCTATACATACCATAAAAACTTAATCCAAGATGCCCGA
CCGAGTCTATCAGTGGAGATTATTACTTGAAGAGTATGGTCACGAAATCGTGCACATAAA
AGGAATCCATAACACTGTTGCTGATGCCATCTCTTGATTGGACTCCGGTCCAACCCAAGA
TGGCAATGCCAATAGGATGACGTTCACAAAATGCTGGTGTCACTACACTGAGCATGCATC
AAATGCTGACAGCACTTCGACCACCAAGAGAGTATAAATCTGGTGTTTGCTAATCGCAGT
GACGAAGATCTAATTTACCCATTAACAGTGAAGGAAATTGCACAAGCCCAGACGACAGAT
GCAACATTGCAGAAGCTTAGTCGACATGACAAGTATTCCACTCAATTAGTGGAGGATACA
CATTTGTTATGTAGGGATGGCAAGATGGTCATCCCCAAAGCACTTCAAAATCGAGCAGTT
AGCTGGTATCACCACTACCTGCAGCATCCTGGACACAAACGTCTTGAAGAGATGTTGCTC
GCCGCGATGTATTGGAAAGGTATGCGAAGTACTATCCGATCACTATCAGGGTTCAAGGCG
GTACAAAATCTGAACCATTAAATATAAGAAGAGTCACACCTTTCTTTAACCAGCAGACTT
AACCAATATTAAGCATGTTAATTTTTATGTGTCATCTCCCTCTTCTATACAAACACTCAC
TCTTTAGCACACAGTTACATATTTTTTAGTCTGTTCACAAAGAGACATGGATTAAATTTT
TTTTCCTTTACCAGTTTTTCCCCTCTTTTTTCGCCCTGATCCTCCATTCGTGGGGGCGAG
TGACATAGGCCAAGAACCTACCTTAATTAGTACCCTTATTGGTACCCTTATTAGTACCAA
TATGGACTAATTCGAAAACTCCCAAGTAAGGGATCATCCTGACCTCCCAAGTGATTAGAG
GTCCTGATAATGATAAAGATCCATATCTTTGGATCTAAGCGACAAGAGAACACTCTGTCA
TAACACCCTCATGAGAAGGGTATAAACATACCAGAGATGTGTAGAAACCTACACAGAATC
ACATTATTTTGTTGGGATTGCATTGACATCCCATCCTCATTTGTTCATTGTAATCACTAA
ATTATAAGCTCACAAATTACGATCATCAACAAATCTATATCACCATTATCTACAATATTG
GCATTTAGTATTTTTTATCTCCAAATGGCTTAGGTCAGTGTTGGTTGGTCATTTGTTCCC
GTCTATGATAGGAAATGCAAAAGTACTTGATGACTTCCTTCAGAGGCAGTCAAAGAACCC
ATGCACGATCCCACGTAAGGTAAGAGCTTTAAGAGACAATATTCTCTTTTGCTGCAAAGA
CTCTGAAGATCTGGATGAGTTCATCTGAGAGCCCCTTAGTCATAGTTTAGGAGTAAGATA
GATATTTTGGGTAAGTAATACACACTTATTTATAAGTGTTGTCGAGTCTGACATAATAAA
GCATACATATATCGTGAGTATACTTACATGTTGTATGTTGGAAAAGTAGGTGCATGTAAA
GAGTTGCATATGCCAAAAGTAATAATCCCAGATTTTTTAACATCTTGTGCATTTAATTAG
TCTTAAGTCTGTTAGTAGTAGCTTAATCAACTCTTAACTTCGGTTACACGTATTTCCTAT
AAATACACTTTAATTGTTATATGTGTGGGTGCCACAGTTACTTATGTAACATTTATGTGT
GACTGTAATTGGGAAATGAAATGCCCTGTCTTAAGGATATTATTATCGTGCTATTTTCAA
AAATACTTAGTCACGGCCTGTCGGGAAAGAAATTTCCCGACATGTACATCCCATCACACG
TACATTTTTTGCTGCTCCTCCCAAAAAAATTATCCTACTAGCTAATCATATCCACCATGG
ACTTTTGCTACTGTCCAAATCAAACCCTCCGATCTCAGCCCTATAATGAATTTGGCCCTG
CCGCTCCCATCGCTGTTAAGCTAACAACAACAAGGATGAGGGGCGCCGAGTGCAAGTTAA
GAAAATATGGAGTTCATTTTTTGTCGTACTTCTTCGCTACTGATTTTTCCATTGATTGTT
CTGCACTGTTTGCACCACAGTGGATATCTCAGTCCCCATAATGAATTTGGTCCTGCCGCT
CCGGTTGCTGTTAAGTTAACAACAACAAGGATGAGGGGCGCCGAGCGCAAGGTGAGAAAC
ATGGATTTTCGATTTTTGTACTGTGTTTCTTTGTTACTAATTTTTTCAATTAAAGTGTTT
TGCACTGTCCACGTCATAGTGGACATCTCAGCCATCAGGCTGAAATTGGCATCACCGCTC
CCATTGCCTAAAAGCCAACAACAGAAAGGAACAGGAGCGCTGAGCGCAGGTAAGAAAACA
TGGAGTTTCGATTTTTTAGCGTGCTTCTTCACTACTATTTTTTTCAATTAAATTGTTTTG
CACTGTCCGCGCCAGAGTGGATATCTCAGCCCCCAGGCTGAATTTGACACCACCGCTCCT
ATCGCCACAACTTTAACAACAGCAAGGAGCAGGAGCACCTAGCGCAAAGTAAGGAAATGG
AGGTCGACATTTTTACAATGCATCTTTGCCACTAAATTTTTCAATTAAATTGTTCTGCTA
TGTCCACTCTACAGTGGATAACTCAGCCCTCAGGCTGAATTTGGCACCACAGCTCTCATT
TCCACAAAGCCAACAACAGACAGTAACAGTGATGCCAAGCGCAAGGTAAGAAAAAGATAG
AGGTCAACTTTTTACAATTCTTCTTCATTAAAATGTTCTGCTATGTCCGTTTCACAGTGG
ATATCTTGGCACCGCCGCTCCCATTGCCTCAAATCAACCAACAAAAAGGAACAGGGTGCC
TAGCGCAATGTGAGAAAAAATGAAGTTCGATTTTTATGATGCTTCTTCACCTCTGACTTT
TTCAATTGAATTGATTTTCACTGTCAGCGCCACAGTGGATATCTCAGCCCTCAGGCTGAA
TTCTGCAAAGCTGCCAACAGCAAAGAATAGGGGCGCCAGACGCAAGGTGAGAAAAATGGA
GTTCAATATTCACCGCTTGAAACAATTGTGGAAAGCAGGGCGTATGAGCAAGGTACGTAA
AGATGTGCTAATCATATCATGCTTTTTATTTTTCAATTAATTTCTCACCATTGTGTGCAC
CATGGTTACTATCTTAGCACCCAGACGTAATGTGGAGATACCTCATTTGTTTGTTTGTAG
ATTGTTGTTATTTCTGGCATTTTATAGTAGTGTATTGTACCAATAAAGTTAACAGTAGCA
TTGATCTATCACATTGGATTTTTGGCATTTAGACTATTATTTTGTGGTTACCTCAGATGA
ACGACAGTAGTTACATATATTGCCTATAATTTCTGTCTAGTGCATTTCATGAGTAACAAT
ACAACATAGGGATCGGTGATTACAGAAAAAATTGTTGTACCCACACACATCAAGTGTCGG
TAAATTAGTCATGGGTTTTGCCACTAGTACTTACATCGTATAAGTAATTACATACACTGT
TGTGACTTTCCCTGATACTTTCCTTACACTTTTTTGTAACTCTACTTACAATAAAATACA
TAGTATTACACATAACCAGATGGAGTTTTGCGCTCTCAGACATTAGTGAGTACTTTGTTC
TATTCAATTATCTCTAATAGCTCATTTATATCCAATCTGAGTTTACTACACAACAGGTCA
AAGTGTGTATCACCTACATGGCAACAGCAGTATTGGAGGTAAGCTGTGATGTAATCTGTG
GTTGCAAGCAGCATCAGCAGGGATAAAATCATACCCACACTATGGCCAGTACATTCCCCT
TGACTATATGAAATCATGTCTTCATGGATTGCCCTCTATGTGGGCAGACAAGAAGTACTG
TGATGTTGAGACCAACATGCTACCCTTTGACTTCATCCAACCTTTTGTGAATGAATAGAT
CAAATTGTGTTGTGCGGTACAACTTTGTGTCATCATTGCTATCTCTTTCATAGTGAAGTA
ATCTCAATTGCTTCTTCTCCAGACACTGAGTGTCATTGAGCTAATGCTGGGTGGCGGCCA
AAGGCTTCTAAGAATGGTGGCCTGCCTTGCATCAGTTACAAAGCTCGGAAGCCAATACCC
CTTAGGAAAATGCTCAGAATTTTTGTAGAATACACCACTGACATTTTTGTTCATCATGGC
ATTTTTGAGAGCTCTGTGGATCAATGGAAGAAGAAGTACTCAAATCCCCATCCAAGTCCA
GCTATTACCAAGAAGAGAAATGGTAAGTTATCATACTGCAGAAGTGTGGAGGCAGGCAGA
GGGTACAAATGTTGTTAGAGGTGGATGGGTGTGGTGACACATGGGTTTGGCTCCATTGAA
TGATGCTTTGAGCTCAAGAAGTGTCTGGGGTTATATTCCACTTTCAATATCAAGCAGAAT
GTTCAATACTTTTCCATGAAAATTCTTCATGCTGTCTTGTTTGCCAGGCACAGTTCACGT
CCTACTGGACATTGGGTTATCACGAAGGCAAATGTTGGAGAGGTCAAGTTGAATATCATG
GCATGTACATGGAGGTCAAAGGGAGTTGCATACATGGTTTTATCCCGTGGAAAGACTGTG
AGACATGAACAGTCTTACATCGCCCAGCTTGAAGATGAGTATGGTAATGTGCAGGAAAAG
GAGTTGCCTTGTCCAGTGTAAGCTCACATGTTGTATGAATTCCTGCCACTCATAGATGAG
CACAATAAGACACAAAAAGATTCCCTTGCATTGGAGAAGTGCTGGATGACCAAGAGCTGT
TGGAATCGGATCATTAAAACACTCCTTGGTATGGCAGTTGTATATGTTCAGGGTTGGAAT
TGTAATAACAGGCATGGCTACATGATGATACCATTTGCTCCATTTGCTGATGAAGATGAT
GATGTTATGCGGTGGATGACTTTGACATTAAGATGATGGAAAATCTGATTGGGAGACTGT
TGACTGACGGAAGGTTCAAGTATTATCAGAAAAGCAAATGCCCTGGCCAGAGGATAACAA
ATTCAACCAACCTGGACAAGCGGGGATCGAACTCACATCATTGGAGCAGATGCAAGTTGG
AACTATGCAAAGAGTGACCCTGATGAGAAGACACATTGCAGTCAGAAAAGGGCTTCATTT
GTTTCTGTACACCCCCAAACCTATCAACACTCAATTGATGTGTGTTAAGTGTAACATGCC
ACAGTGCCAAATCATATAGAAAGACACAGATGTACTCTTGCACTTTAGAACACAATATGC
CCACAATCAAATCTTGGGTGTGAGTTTGTTGCTTGCATTGCATTCACAGTGGCAGATCAT
TGAAGAAATACAAGCTGACTAGTGAGAAGAAGAAGAGGGAAGAGTGGAAAGAGATGCAGA
AGAGATTGAGGGGAGAGGCTTAGGTTCAGAATGAATCACAAGAGGAATCTGAGGATAACA
AGGATTAGCAGTGGTTAGTCCTCCTCATCTCAGAAGGAGCAGTGGATTCAACAGGTAATG
TCTTGTAATTATAGCAATACACATGGCACTAAGCTTTTTACATAAATTATGACTATTTTT
ATTTTTTACATACAATGGACTAACCTTAACTGCTACTGTGACTATGAACCTTCTAGCTAG
AGCTTGTGACCCCATAACAAGCCCCATAGATCTACACAGAAACACATAGGAATCTTACTG
GCTCAGGACTATGATTCATAGGTTGTAGCCCCCACCTCTGACCACTAGTACTCATGCACG
TTCTTCACACATTTCACTTATTTTCAAGGCAGGTTGCACTTTCCTGTGTTTATCCACCCG
TTTTCTTGTTTTTCACCTCTTGTTTGGCCAGCTCATTGCAACTTTCTGAAGTAAATTGAC
AAAATGGGACACCCGACCCTTTGTCACCGATTGAAAATGAAGGGCCACCTTCACCCCACC
CCCGAAATCACAAGCAAGGTAATCACAATCGAGAAGACAACACATCACAATGCCAAAGAC
AATGAAACTCGGCACCATCAACAAACACAGCCATTCTAACAGTTGCATCATCACAACTAT
ACCACAATAAGAATGTCTATTTGGAATCAACCTGCTCATTGGGCTGAAGACAAGCCATGG
CTTCAAGTATTTGGACTCTGCAAGTGATAGTGCTCACAGCAATTACAGCATCTTATCAAA
CCACGACAATAACATAAGCAGCAATTGTCACTATGCTGACAGCATAAGTGTGCACATTCT
TCAAGATGACAGTTCAATTAGCAATTGCACAAGCATGGACAGTCTCTATCTGTATTTTGA
GTAGTAGGAGGATGACATACGCCCGCCAATATCATAAAACATTTTTATGATGGATTTACC
TTCATTACAGTTCACGTAAAAACATATATCTATGGTGTAACATTGTTATTGCCAAGAAGG
TCTAACTTTGCTCGTAATATAAATTATTTAAAGATATTATACCTTTCTTTTTCATTGATT
TCCCCTTCACAAATCGTTACTTGGACAAGGTCAGCAATACTTCTAGTACTTAGCTCAAAA
AAGTTCAAGTCCAAAAAATTAGAAATAATCTACATGTTATTTCTGTGTTATTTCTGAGAC
TGCCCCCCCCCACCACCACCCATCCTATGCTCAGTCCCATGCACACGGAACACATGAGCA
AAAATTACTCTACACCACAAAATGCATCCTCAAATAATGCCGCAGCAACTTCCTCTCATT
CATATCCCACCTTTCAGCCATCTTCCAATGTACAGTATTCACATGAATGAATTAATTGCT
CTGTTGCTGTGTAATATATTCCTCCTTTTTCTATGAAGATGACATGAGCTTGTGTTCATT
TCAAACACAAGTAAATATTGCACAATGAGTATGAAGAAAATGATAGTTGTCATTTACATG
ACAGGTTCATACTGTTTTTCTTGGTTTCTATATAGATGCTCTTCAGTTGAAGCCAAGCCC
CTGAAAAGCTGATATCCACATTCTCCACTTTCAATTCTCTTCAATACACACCATAGCCCT
GACTGTATTGTTGGGGTGTCAGATCAAGCCATATGGTTCTTGATCCTCTGACAATCAAAA
TTCACTCCAAGTTCCTATCATACTTTTGCAATCAAAAAATCTAAGTTGCCTTGAGGGGTT
ACAAAAAAGAAACCCACTTTACACCAATTTTTGAATGAACTGCACCTCTGTAGGTGATAT
TTCATTGCATTGCTCAAAACTGATCACTGTGACAAGGATCTGTCTACAAGTTTGATGCCA
ATAGTCATCCATTTTTCTTCACATTTGAAACAGTTGTAGTCGTGTAAGTATATGATCATG
AATGATTTGTCAGTGTCACTCTATGTCCCTTGTTTTCTAATATGCTACAAAATTGCAGCC
CAATTTCTTTCATTACATTGTCTAGCAGCAAATAGTACTAACAAGTTCAGGCTTCTAGAT
ATTGCAGTGTCTTATCCACTGATACCTGTCACCCTTAATGTATATTAGGTACCCATATTC
ATGGGCATTGTTATTTATTGTCACTACCTCAATGTTTTAGTATTGGGTAATTTACGTGCC
TGCTGCCTTCCTTAGATGTTGTAGCCGTCTCTCATGCTCCCTCTCAGAAACCTTGCCCCA
ACAATTGGTTACCCATCAAAGTCTTAGGAGTCCCAATTCACAGTATGATATATGTAGAGG
CAGAGTGAAATAACTGACTCATTTTTGTAACCGGAGAAAAATACTGTATAATAAGTAAAA
AGAAATTACTTCACTTGTTTGAAAATGGTTGGGATATGAATTCATCAAGAGGCCAGCTGC
TGTCATAGCATAAAGATTCTCTGTCTAAAGTCTAAAACAACTTTGTAGAACTCGTCGTTG
TGTTTTGTTGGAGGTTTTTTGGTTCAATAATTTAATCAAATCTATGCTTCAGCCTTTATA
TCTGCTGCCTGTGGCAATATATATATGACAAAAAATCTTTCTTGTAGTCGCCATTGTGTA
GAAGTACGCCATATTGGCAACAGTCTCTGCATCCATAAGTACTGCAAAACACCCTTTGTG
TTGTGTAGATGAGGCTGGTAGTATCGCATATTAGTTAGTGTGTATTGTACAAGTTAGAAT
TGACTTTGACGCATTCAATGTCAGATATCTTCGGCCGCTGGTGCGGCCTCAATATACACC
CAGTGAGTCCCGGCCAACATTGCACAACCCTTTGGGACTATCGCAGGGGCTTAAGTCCAG
CTCAACAAGTCCTCAGAATGGAACAAAGGCAGCTGCAATTGCAATGCAGTTCAACCCAAA
AATGGGCATAATGCATCAAAGTCCATCCCGTAGAACTCAGTACATTTTCTACGGGATAAA
AATGTCAGATATTGAGAGCCCTCAGAATGCACAAAAAATCAGCCAGCACTCACAGTTCTC
ACACACCAAACAACAGCTGTGTTGTTTGCATTTTTAGTGTACAATAGCAAAAAGCAAAGC
AAACAACAGCACCACACTGTGCCCCCAGTTTTTGTCCGAGCATCTGTAGCTCTCGGCCAG
TTCATTATTGGCGCCCCTCACTGCTGTTGTTGTCCTCTCTTTTGTTGCGCAATTTTGTTG
TTCTTTATTATAAATGATGTGTTTGTCCCTTGAATCTTGGCCCTCTGATTGTTTGTTGCG
TGCGTCACGAACATCGATGGCTCTGTGATTTTACACTCGCCCGCTCTTCATTTTTTATGT
TGAAAACACATGCACTCACTTGTAACTGCCCGCCTTTTGTTGTTGTGTGCTTTGGACTTG
AATTTTTAATGGTTTGCTTGTTTTCTGCGCTCTGCTTGATTGTCATTTGCATTACGTTGT
CAGAAACGTTTCAGCTTTACAGTCAGGGATCTCTGTTTGCTTGGGGATGCTTCCACTCCC
GTGTTATTGCAGTGCAATGGTTGTGTGCATTGAATCCCAATTTTTCATGATGTGCCTCTT
CTCTTGTCTTCTGTTGTTTGATTTAGTTGTGTGCTTATTTTATATCCTGCTACTAAATCC
CGCAAGTCTGAATCGTGCCCTCCCCTCCACCCCTGCCTGTGTTGCAAATTCTATCAATCC
ATCGACACAATCCATGACATCAAATTGCTTCTTCTGCTGTTGCGCCCTTACCCTCATCAT
CACTCGCAGTTGGGGATGCTGTAGGTGAAGGCCTATCCATCCACTCCACACAGTGCAAAC
GGCGTTCTTGTAGCTCCTTGGGCATCCCTGGGTCTCTATTTGACTGCTTCTTATATTGGA
GGTAAGTCGAACACTCCTCCTTGCTGAAATTAGCAAACAAATGTTTGCTCTCATGTCCGT
ATTTGTCTTGCAGCATCTTGACACCTCAAATCTTCTTTGCAACATGTGCTTTTCTTGCAC
GCGCATTCTTCTCCAATTTTTCATGGGCCGCCTTTCTTCTGTGATTATATGCTTCCAAAA
ATCTAGGGTCTCGAAGGGAGTGGATGCCATTGCTGGCCATGACACCTGAAGTAAGTTTTT
TTGCTTCTTTTAGGTTTTGCAGAATCGTATCACCTTTCCTCTTCCTCTCATCTGCTGCTT
TTTGCCTGTGACAATCTAGCTCGCTCTGCAATCATCCGATCAAGAACAGTTGCTGCCAAG
CCTTGATAAATATTTAGGCTTATGCTTCCTTCAGAAGAATTGATGTTAGTTGCATTGGTG
AGTGTGTTTGGTGCAATTGGTTCAATTGAATCATCAATCAGTTCATTGTGTTCTATCAAC
TTTCTGTTTAGCAGGTTCCATCCACGATCTGCCATTGCTTTTAGGTTGGAATTGACATTT
CCATAGGACTTGTGGAAGAGTCTGTTAATTAGAGGAATGAGATCAGTTGGCCCGATGGTG
CATGGTAAGCAATTGATGCTCTTTTAAACCATCATCCACTCTTTACTTTTGTCCACTCAA
TCTTGAATTTGCCATTTTGTTCGGATGCATCGCCAACTTGCCACAAGACGGTGGCATAAG
GAACACCAAGGCAGACTCTCCATTTGTGATCATGATTGTTGATGTATGAAATAAATCTTG
GGTCTAATCTGCTCTGGTGACCATCCATAATCAGCATTGGGATTGGCCCTCCCTCGTACT
TCTCAAACAGTTGAATTGTGTCAAAGTACTCCAGGATTTTGACAAGAATAGCACCGGTAA
TTCCACCACTCTCAGATGCAAAGGTAAGCAGTCAACATCTTTTCCCCTATACTTACACTT
TGGTCCTTCCGGATAATACTTACTCTCACCAATGTTCCATTCTAAATCAATTTCTCCTTT
TTCATTTCAAGTAGGATTCTCAACTGTGATATCAATTCCTGTCTTCCAAGTCACTGGGAC
TTTTTCCTCTTTGTGCTAGAAGATGATGACACAACAGACTGCCTCGCCAGAGCTGGAAGT
AAATGGGAGAATTGTAAACCTCGCAGTGCTACAGATAATTTGAGGTCTAGTACCATGTTC
AACAATGAATTTTCTGTTCCCAACATTTCTATCCTGCTTCTGATTTGTTTGACATCCGCT
TTCATCAGCAAAAAGGATGTAGTCCGGATGATCTATCCTCAATTCTTGTGCCAACCCAAA
TCTCACACTCTCTTCCACTTCATTTCCTTCTCTGTCCGTGTACACAGGATGATCTCGAGG
TGAGGCTATGTTTGAATTCTTCATTTCAAAATAGATATACTCATACATATGCTTTATATT
TGAAAGCTTTTTCCAGTCAGCGCGATTCGAAGCAAACTTCTCTCTCTTCTTTGAGACAAT
GGGGCTGGATTGTTGCTTCTTAAAACCCTGCCACCATTTTTTTCCGACAACCCCATATCT
GTTTGAATTCAAGGTACGTACCCATTGAAAATCAGTCAAACATTCTGCCATTTCTGTTTC
GCTAATCATATCATTCATGATTGCTATTGCTTCATCATGAGTAAGAGGCTGTCTCATCTT
TCCCATCTGTATACAGATGTCAACCAAGGCCTTTTCAGCGTTGAGCAATGGTGGAGAAGT
GCCTGGGTGAGTAGGAGCCAGACTCCCTCTTCTTATGCGAGTCCTTATCGTTGTTGCAAG
AATGGCATCACTAACACCAAACTCCTCCTTCTTCTGCTCAATGATTGCTTCCAATAGGCC
TTTCACAAGCCTCTGTCAATTTTCTTTATGGAATGTGAGTTTGTTGTGATATTCCTCTGT
GATGGCATTAACACATTCTTTGTAATTGTTAATATCCTCTCTCTTCTTCTGCATTGTGCT
CCCCTTAGGTCTGCCTGCCTTGGATGACAAGTTAGTGGCTGTTAATAGGTCTTGGCTTTA
GCTGTCAGTTGTGTTGCTCCCCATTGATGGAGATGAGATGGATGAAACTTCCCTGTCTTG
ATTGACTACTACTTCCTCGACTGGACTGGTTGGTTCTGTTGGCTTTTTCTTAGACTGTCG
TTCGACCCTCTTATATAGGGCATCACGCGTAATTGAAATCCCAATTAATTCTAAGCATTT
GAGTTTCGTCGTGTATGAGTCTCGAGAAGTTCTGTTTTTCCACCCCTCTTCTTTCTCTTT
CACTAAGTCATCAACAATATCCTGCAATGCAGATTGATGCCACTTCTTAATATACTGGCT
CTGAGTGCTCATTTTAGTTGGGTTACTGTGTTGCATGTCTTGCATTTAACTTCTTATTTT
TATGTGTTGTCCCATAGTCAGCAATGCTAAATGATTATTGTCGTGATGTGTCATGTAAAC
AATATTTGCTCGCACCAAAAAATAGTTGATGTTTTAGACTCAACAGGCAGTTTTCACGGT
CTAGCACTAATAATTTTTGTGTACTATATAGTAAAGTACAGACAGACTATCTGACACTTC
GTGTCCATCAATGTTTTGTCAAAACACGTAGATTTGTACGTAGGAATAATACGCCATGTC
CATAATGCGTCAAAGTCCAGTTAATGCGTCAAAGTCAATTCTATCTTGTACTGTGGCATC
AAACCATTGTTGATGGCTTAAACACCAGATTCTGTAAAATGTACATAAAAAAGAGACAAC
AAAGTTGGACAGTCCTTGCTTATGTTGGATTCATGACATTATGCTATATTAATTTTACGA
GATATATTTTATCTATGGTATGTCAGGTAAGTTACCACGCATATTATTTTATAAAATAAG
GCGACTTTACCCTTTTACCTGTATTGTACGGTATCGTATAGTATCGTACGATAACAGGAA
TATCATAATTTTTTTTATGATATTGGTGTCATCTTTTTCAACAGAGCAAAATAACCATGC
TTTTTGTCCCAGCGTGCACGAAACTCGGATTTGCCAATATCATAAAAATGTTTTATGACG
ACCATGCTGACATTACGGTATTTTTATGATATTGAAGGTTGTTGACACTGGCGACAGGAC
CCCAGTGCCTTCACTGACAAGATCATGTGGTGGTTGTAAAAGGGAAACTACGTTCAGCTT
TCAACATCTTGAGGATTTGTAATTCCTCCACAATGTTACATCAAAATACAGACGCAAGTG
GTCCAATTGTGAGAGGTTGAACTAGGATGCTAATCTTAGGTAGTTGCACCACAAGATCAT
ATTTGAAAGTGATTAACTCATGTCTCTACCCCAACAAAGCAAACTTATTTGCACCTCAAA
AACAATTCTCCAAAGCTAGGAGCAAAAATAGTGTATGTTCTGAACCCATCTTGGTTGAGC
GCATTGTCATCATGGATCTATATACGCTTCCAAAAAGACAACATCATATAATTGTTTGTT
TGCCTAGATCATCATATGATGAATTGGAATTGAATGACTTCATTGATGCTTTTAACATGG
CACCTGAGCCCATTATACATCCATCACAATGGTCAAATGAATGATCAAGAGAGTCGCTGT
TGTTTGATTCCATATGCTTGTGTTGACCACTCAGATCTGATTCATGGTGCATTCACTTAC
AATTTGTTACAATTGAGAATCCATGTTGAAATGGCTTTTTTACGGATAATGAACATGTTT
TGCATATTGAGTAGTAAAATAGAAGTGAGCAGTGACAGGGTGTCAGCTATTTAGCTGCTT
GTGCAAGAATGTACTATTTTATAATTATACAATGGGAGAGGTCTTTTGTTATAACGTATA
CATGTACAGAAGAAGAGACGGATACACTTGAAATTACTCCATATAAGAATGCCCCATTTG
GATTGTGTCCAATGAAAGTTTGAGATTATTAATATTATTTCATCCATAAAGGAAGGGATT
GTTCAGGTTCTTTGTGTAGAAAAATAGAAGCCTGCTCATAATATTGAGCACAGGAGGCAT
GAACTCCAAGGACATACTTAGCGATTGTAAAAATGGACAAACTTGTGAGAGAGCATTCAT
GAGTCCAAACTAATTATTAATTATGACTTACAATTCTAAATTTAATGGCAATTAATACAT
AATTAATTCATGAGAATGAAAAAAGAAAATCATTCAGAAGACTTATCAGGGGCATTGCAT
TTGGAGCAAGATCGTTTTGTTCTTAGTTATCTTCTTTACATGGGTCGGACAAGGAATCAT
AAGACAAGGAGCCATCCAATGGAGGAGAAGAGCTCCAACCCCTCTTGTTCTTTCATATGT
TTGAACTCTAAGTAGTACCTCTTGTTTGCTTTCTTTGCTAACTCATGTTGAAAATCTATT
TGCTTTAATATTGACTTTAGACCAGAACCAGAAGATTGCTGCCAGACAATACTTGCTCTA
ACACTTGTCCAATGTATGCTCGATTTGTTGCCTCTCCTCTCTGAATTTAGTCAGCCAATC
AAATCCTCACTTTTGTGCAAGTGGTAGTTCAAAGAAGCAATAGATCTGGCTGCTTCCACA
GCTAGTTCAAATGATGGAGCTGAGTCGTAGAAGCCTGGTCATAATGATGAGTGCAGGAGG
GATTAACTCCAAGGACATTCTTAGCGATTGTACAAATGGACAAACTTGCGAGAGAGAATT
CATTAGCCCAGACAAATTATTAGGGTTAGGCTAGCATTAGCTTCTTCAGATGCAACTTTT
TTGTGAAATGGGATATTCCATCAAAAATATAAGGAACATGTTTATCAGCTCAGAACAAAA
GATCACCCAGCACCCACTTCATGCTGTTGCTACAGGGACATGACCTTGTTTTAAACTGAT
GAGCATCTAGCAACAGTTGCATACCAAAATTGGTTTATTCTGTCTTCAAATTCTGAGCTT
ATAATTTTCTTTGCCAAGTTGAGCCCGTCAAATATTATTCATCCCTACATTTTCAGTTAT
GTTCCCGACATACTTGGCATCAAGATTATTCGCCAGTATAAATCACGTATGATGCTGTGC
AGACTGTGGAATAACAACAACCAGAACACATATATCAAGCAACCCCTGCCTCCTTCAACG
CTTCCAAAAGAACCTGGTGTATGCTACCATTACTCCCACAAATCTTCCTCTCAGTGACAT
CCCACCTCCTCCCATCCAGATTACTCATTTCACCACCCGCTTCCTCAATCAAAATACTCC
CAGCAGCCACATCCCACGAACTTAAGTCATATTCCCAATAGGCCGTCAATCGCCCGCAAG
CTACCCAAGCCAACATTAACGCTGCCGAGCCCAGCATGCGAATCGTTCTCACCTTGGGCA
TCAAATGGGGCAATGCTAAAAGCGACATATTCATACTTGTCTCTGCCGGAGGAGAACCCA
TTGCGACAATTGCATCACCCAATGACGATTGAGTCCCAACTTTTATGGGGTTGTTGTTCA
TGTATGCTCCATGACCTCGTATAGCAGTGAATGTTTCATCCCGATGAGGGTCGTGAATAA
CACCGAGGATGATTTCTCCATTGTGAGCTAGGGCGATGGAGGGCATGCAAAGGGGTATGC
CGTGGACAAAGTTGGACTGTTTCATGCGTGTGATGTAAATTGGATTTACGTATATGATAT
GGTACGCATTCATATTGATTGCATAGAGGGTGAGAGTGATTCACGAAAAACAAAAAATAA
ATCCACGAGTCAGAATAATATATCGAGAGCCACTCACAGTTCCGTCAATGGGATCCACAA
TCCAAAGAAATCCACTGTAATTATTCGTCAATTTCTCCCTAATGGCAGCAGCACTCGCCT
CCGCCCCAGGAGGAACGTCTTCTTCTCCAAGAAAATCGTGGGAGGGGTACGACGATAGGA
TGGTTTCTCTTATTGTCTGATTGGTTGAAGGATAGGAACGTTTCAGTTGTATTGTTTGTT
GGCGTGTGTGGTAACGATGTGAAAATGAGTCAAACCGTTGTAAATCGTGATTGGGCCTTT
AGAAACCAAGACACCATCTACCGGACGAAGCAAACAAAAGCAAGCCATTCCTCTCAAAGC
ATGCAACAACAATACGGAATATCAGTATTGTACCTTCTCACAAAGCGGATCCACCAAGGT
TAGCAAATCACGACTGTTGGCCTTCCTCTCTGTCACTTCCGCCCCACCGGCATTTCCCAA
AATGATCTCTCCTGCCTTTTTGGAGGCTGCGATGGCCACGCCGAGGAGGGCTCGGAGATG
GTCTTCGGTCAAGGTGGAGTCGTTGGTTGTGGTTGTCATGAAGGTCGGCGTTGTCCGTTG
GGGCGATGTACTCCATGCACGACGTATTTGAGGGTGTAGAAGAGGGATAGGAGCGAATGC
CGCGGCAGTGAGAAGCTCGAAGTGAAGCAGCAGCAGCAGCGGTGGTATGAACGATACATG
AGTCATTCGACTGTTTCTCCTGTGGTTCGGATGATTTGGGTGGTTGAAGATGCTATTTAC
ATCGGCCTTACATCAACACGTGCGGACACCGTAGAAGATGTCCGGTGATTTCTCGAGTTC
TTCGCGTTTTATCCCCTCGTTTTATGCGTTAGGTTCATTAATTTATGACGTGTGTGCATG
ATGTAGCGAGCTTCGAATAGACACGCTGTGATGTAAAATATCACCTTTAAAATTATTATA
GCAATTTATAAGATCGTACAATACCCAAAAAATGGCATGATGACATGACGAATCTTTGGA
AACGATTTGAAAAGAATAATATAGGTATTAAATAGGATAGCTCCTCTCCGGTACAAATAC
CATAGAGGTGCCTCGGGATGATCTCGGGGGTGTGGCTCAAGACCGGCAGGGGTCTCGGAG
GCTTCGAGGAGAAGGATCTGAGAAGGTTCCTCTATGAATTAATACTCGTTGCCTTACCCA
GTCGTTATTACAAAACCCATATTACTTATCATGGCAAGGATTGGTTTGCGAAATAATGCT
TGCCGTTCCCAGTTTTTCGCAGGACGCTTGGCACAACAACACAACAAGTAATATCTAGCC
AAACGAAAGACCAGCATAGAAACAGAGACTGAGACGGACTGATTTCCAGACTGACACCAC
ACCAGATTGACTTCCCGAAAGCATCGGTGTGACAGATCAATAATATAATATTCTGCGACC
TCGACGGCCAATTTCCCATCCATTCGGAACAGCGCCCAGGTCTGAGAAGGACTGTTGACA
GTCAGTTTCCGCTCAAACCGTTGTCGATCCCATCCGCGGATCCCATTCATTTTTTTAAAA
TTTCCCTCGTTGGACTCGACGAAGATCTCCCCGTCCAACCACAATCATGTCGTACTACTC
GTCCGACGACGACAGTGACGCCAGCAGCTACGAAGAACCTCCCCCCGCCTTCCACTCGCC
CCCCCCTCACGGCTTTGGCTCGGCACACGGCGATTTCAATGCTGGACCTCACGACGAGGA
CGCCAGCAGCGACGAGGCTTCCTCGAGCGACCGCGAGCAGCGAGACGGTCTCGTCACCAC
GTCGTTCCACAGCAACCCCACGCCGGCTCTACGCGGGAAAACTCTGCGCGCCGCCCCCGA
CAGCGACGAAGACGACGACGAGAGCGACGAAGAGAGCGAGCACGTCCCCGCCGTGGCCCA
AGAAGTCGTCGGTCCCAACCTCGCCGTCCCTCCCCGCGGCAAGGAATTGCGCATCGCCAA
AAAGCTCCTGGCGAGCAGCCAGCAGTCCTCCAGCGACGACGAGCCGCTCGTCACCAAGAA
GTCCAAGGCCAAGCCGAAGCCCAAACCTGCGAAAAAGGCACCCGCTCAGACATCCAAGAA
GAAAACAGCCACCAGCAAAAAGGCAGCCTCTCCCAGAAAACCACCCACCAAACGGAAAGG
TCCTCCCATTCGGGCTCCCTCCGACAGCGAAGACTCCGACGAGGATGCCGTGGCGGCCGT
CGTGGTAGACAGCGATGACGATGTGGAGGCCGTCGCCGTCGCAGAACCGGTCAGCAGCAG
CAACAAACGGTTCAAGACCAAAGACGGAAAGGCAAAGCCAGTCAAGGGCGGGAAGAGCAA
GGGAGGGAGCAAGTCGTCGTCGTCTTCTCCGCATCATCATCACGCAGCGACGCCAACCAT
CGTCGCGGTTCCGGAAGTGGCACCAGAACAACTCCAAGCCGCCACGGAGGCACGAGACAA
ACTTCGTTCGTCCGTGTCCGCTCTCCCACACGCACTGAACGAAACCTACATTGTTCGTAG
TTTTGGGAGGATCCCATCCGAATGCAGCGCTGCCGCTTCGGCCGGCGTCGACTTGGATTC
TCCGCTGGAAACCCTTTTCTCGAGTCCGCATGCCATTTACCCCGTGGGATTCTCGTGCGA
TCGATTGGAATTCAGTCCCATTCATGGACGAGTGATCAAGATTCGATGTGATATTTTGGA
TGGAGGGGTGCTCCGCCGGAACAGAGAGGACTTAAAGAAGAAGTTGTCCGCAAAGGAGAA
GAGGGGTGGAGTGCACGAGCCCATGTTGATTGACGAGAATGATAATTTGGGTGATGGACC
GATCTTTCGTGTCATGTGGGGTGAGGGTATTGAGGAAGACGATGGTGCGGGTGTGTCATT
CCCCTTTGATCCGACGGGTGGACAACATGCCGACAATAATACGGCCATCTCTCGAGGAGT
TGGCGCGAGATTGAATGCTGCAGAAACGCCCATGGTGGGCATGAGGGTTAGTGTTCGTTT
TGACGATTCGAAATTGTACGAAGGGAACATCACCAAGGTTGCATCCAATGCCAAAAAGTC
GACAGCATCCAAGTCAGTGTTTAGTATCTCCATTTTGTACGATGACGGAGTTATGGAACA
TACGACATATCCCGATCCTGACATTTATCTGTATCCTCCTGGTAAGCTTGAATTTTGAAA
TATTTTTTTCTTCAGAGTGTCATGACCAACCCAACCGATCGTCTTGCCATAATGATCATT
TATTATTCACAGGCTGTCCTCCCATTCAGCAAGATAGCGGTTGGGTGACAGAGTTACATG
GAAAACCGGTGTGTTCCGTCCTTGCCAATACCCCTCTGGAGGCATGGGGCAAGACACTTC
TATCTCTAGGTCTCATTGACGAAATAATCTACGAAGAAGCGTTGAAGACCGCCCAAAAGT
CCAGGGAGGAGGGGTTATTGGAAGCTCGGGAGAGGATTGAGGCGGCTAATAAGAAGCGGA
GGGATGAGAGGGCAAAAGAGAAATCGCGTCAATCGGCAAGGCATTCTATTGATAGCAGGA
TAGATGATGATGGCGCCAATGCTGACAGTCAAGGCACTGGTGACTCAGACAAGGGAGGAG
ATGGCCCAATGGATGCAGGCGATCAGGCGGAAGCTCCATCAGCCCGAGAAGTTCAATTAC
GCGAGAAGCTTAAAGAGTTAAAAAAAGAACTAGCGGACGCAAAGAAAACATCTCGTTCCA
TGTCTGTTGACCTCGCCCGCGCCAGGATCTCTACCATAAGTCCATTTGCCGCGAACCCAT
TCCTATGTGGTGCAGACGCAACGTCTCAAGAAATGTCGTTGATGGCAGCTGCTGTAAAAA
TGTCCAAATCAAAAATGGGCAATACTGGTAATAAGAGAAAAGTTGTCACACCCGCTACTA
TGATGGATAGGAGTGACACCTTCTTTACCCAAGAAATAGAGCGTTTTATTGAGGGTCTAC
CTGGCTCCGAATTTGCCCCACTGTATGTGTTTCATGCTAACCGAACTGCTGCTGCCATTT
CCAACCAACAATGGATCAATGAAATGAAAGTTCGTCATCAGAATGCATTGCAGAAGAAAC
TCGAAAAAGAACGAAAGGCAGAAGAGGAGGCCGAGGCAAAGGCCAGCATCGAAAGGGAGA
AGTTGATGAAGCGCAAGGCGAAAGAGGAGGAAGTCGCTAACAGAAAACGTCAAAAAGAGG
AAGAAGAAGAGCTGGTGAGTCGTTCAATGTTTGCCGCTTGTAATTGCATTTCTAAACTTT
TTGGGTCATAAACACGTATTCACTTCATCCCCAACGGTAGAAACGAAGGGAACGAGTCGA
AAAACGGCTTACTCAACTAACTCTTCAGATGGACGAACGGCTGGTGAAAGAGTCTTACTT
CCTCCGCGAGAGGGGCGTGATGGCCTACGTAAAAGCCTTGAACAAAGAGTTTTTCAGGAG
ACGTAAAATTGCAGATGCAGTTGTGGCTCATAAGATGGATCAATTGTTGCCCTCTAGTTC
GGAAACTCCATCCACCGCGTTTCCGATTTATTCTAAGATGCTCCCTCCTCTCTCAGACCG
CCTGTATGATGAAGCAGTTGTTAGACTTTGGGACTTTCTCAACTGTTTTCGTGATGCTTT
TGTGGTAGATAATTCAAGTGCATCTTTGCCCACTCTTGACGCCCTCCAAGACGCCATTGA
TGGACTCAAGAAGGGTAATGCGGATGACAAGGAACATGCTGCTGCCATTGAATTAATTGA
AGGCATAGCTATCAGTCTCTGCAGAGCAATCTCACCAGGCCTAACGAAGTATCTTGCAGC
ATCGACCTACCAAACTGAAGCGAACAAGGGATCTACAGAAGAATCTGCATGTTTTCCCGT
GACCAAATGGACCTGGAGAGAGGTTGCCCGCATGAGTTTCATTGCTGAATTGCTCACTGA
CTTGGGATATTCAAAGAACGATTCAGCAAATATTGTCAAAGGGTATCGCAGTGGTGGGCA
TCCCAATTCCAAGGAAGCAAAGAGGTGGAAGAAGATTGAAGATTCCCCAGTCGTCATGCT
GTATCAGCAGCTGAATAGTTATGATGAATCCGTTCAATACAGGAGACGTATTGTGACGGC
TCGTTTGAGCACCCCGTGCAACCCATCATGTCTACCGAATGACTGGCGCTTCTTTCTTCA
TAACATACGATCTCGGACTTCCAATTCAGTTTCTTACATCAAAGAAAATGTTGAAAAGTC
TTTATTAGCACTGAAAAACAACCCTCAAGGGACGTCACATGATGTTGCCCAGACATGCAT
TTCCGAACTGGAACGGTGCTTATCGATATTGAATCAAACACCGTCAGGACACTCAGCTGA
TCCTGATCTGATAAAAGCTAAGGAGATTGCTTTGGGAGTTCTTGACTCAACCAAAGGAAC
GTTTGCTGCAACACAGCAGCTCAAAACAGGTATTCGAAGTCAATCTAAAGAACCACCTCA
GAAAATGGGCCTTCTAAAGAACTATCAACTATCCAGAGAGCAGTACCGGTCACTAGAATT
AGCGAAGGAAGACTACATGGTTGCAGCACTGAAGCTTAAGGAAGAACTAGAGGCAAAAAA
CAGAGATGACGGTGCTATACTATCAGACGAGGAAGATGATGAATATGACGGAGATGCACC
AGGGGAGAAGTCGAACAACAACAATGAATTGGACAATCAGAGGTCGGAAGCCGCTGATGC
AGAGGCTATTGCGTCAACGGAACTTGGCGCAACGGCTCAAGCACCAAGCGACGTGACGTC
GTTGTCGAATTCTGTAAAGGCAACAGTGCCCGCAACTCTAGATACCGAGGCTTCTGTAAG
CTCAGCGAAAGCGAGGACTGCCGGAGCTTCAGGCACCACAACTCCAGAGCGTTATACAAC
TGAAGTTCCTCCAGAGACTGAGCTAGAAGAGAAGGATGGCCTTATTTCTAAGTAAGTATG
ATTTGAGTTCAATGTTTTGACTCATGACCGAATGTATGATGGTGTTTGATTTTCACATGG
TACTCTGGTTCATTGCGATGATTACTAGTTGTTCGTCTGCGGCTTACGTGGTTGTTGATG
AATAAAGTACTCATTCAATTTGGCCATAAGTGATGGTTTCTTGTTGCGTCGCCGTGTTGT
TGATCGCTGGTTATGTGCTACTTGACTTTTGTAGAGGATGTTAGGGTCTGGATTAATTTG
CGGAAGAGATGCATGGGATTTTTATTTTGGATCAAGAAAAATGATCTAGATTATTTAGAT
CAAGAAAAATGATCTAGATTATTTAGATCAGCAGACTTCGTAAGAGGAGAACACTGACTT
TAAAAGATCAGTAGAGAAAATTGAAAGCAAATTGGGCACACAAGCGAAGCCAAGACAGTA
GCGCGTGGTGGAATGGAGTTAGATCCGCCGGTAGGAAAAATGGCTCAAGAAGTATCTGTC
TTTTGTCGAATTTGATTGAGTGTACTCCTCTTTGTACATTTTCCTCTTTGTAATCGTCAA
CCTCTCTAAACCTACCCTTTGCTTTCGTTCGCTTACATCTTAGGGATGTCCCCTCTAGCG
CCAAAGAATCGAGCTGTGCAGCATTGCATTTGCCGTCGGGACAAGTTGAGGGCTCACTGG
TCGCAGTCCATGAAATGTGTGACGATAAGAAAATCACCGATAAAAGTCAACCGGATCCTA
TTGAGGAGCCATGTTATAAACAGGACAGCGGGGCAACATGTGCCGTCGATGGTGCTTCCA
TCATCTTGCCGGATAATATCGAACCCTGCGGGACTACATCTGATTATGAGTTTTGCGCTG
ATGTTCCCACGGCTCCTGATCTCATTCGCCGGTGCCTCGCTGTGGTGAGGACTCTCTGCT
CTTCAACATCGGCGGAGCCATTCATCTATCCAGTGGATCCTCAACTATATCCCGGCTACT
ATGAATCTGTCACGAGCCCGATGTCACTATACGATGTCGGAAACTATCTCCACAGTGCTG
CTCAAAACTTGTCGAGTAGTTTTTCTGTTGCTGACGTCGAACATGTTGTAGCTGAGTGTG
GGAGAAAGATTCGAAAGATCTTCCACAACAGTCTGGCCTACAATATGGGTAATAAGGAAC
ACCTTACTATGAACTCAGCAGAAGAAATGTTGCGTTTGTTTGAACGATTATTTTTTGATT
GGGTCCTTGCCCCTTCGAGGCCTGCCCTACGAGACTTAGACGACGATAAGTGCATTGATC
ACCATGTTAGTGACATGACGTCCATGGTAATTCTTTGTGATGGATGCGAAGGGAAATATA
ATATGTCACGCCTCAAGCCTCCACTGGTTAATGTCCCCAGTGGTGAGTGGTATTGCCCTC
GATGCGTGTCAGGGCGATGCTGGGTAACGGTGGATCCACGAATCGGCCGACTAGTCAAAA
CTAGTTCGTTTTCTGGTATTGTTGAATCTTGTAAGTTTGTGATGTCAGAGAAGAACGAGC
ATTCCATCATCTACTGCATACGTGCTGATGCTCCAGCTTCGAAAGAGTTCTGGGGATTAA
AAGATGTTGACGAAGCAATCGTTGGTGATCCAGTTGCTCCGATTTCTTGCCTAACAGCAG
TTGCGGAGTGTTCTGGTTATTCATTTGGACGAGATGCGGGTATTTTGGGCAATTCTCTTC
CATTATCTATCAACCCGTTTGTGGCTGACAACGCTGCCCAGTCTGCATTATCGAGCACCG
TTTTTCAAGACACGGTGCTTTCATGCATATCATTGATGAATAATCCGGAAGATCTCAATG
CATTAGAGTGGGTCAAATTGCTTTTGACTCTTATGGCCAAGTGTTCTTCGAGCGATACGA
TTCAGGAACTTTCCACTAATCTTGAAAACAAAGAGGCATCTATTCTTGCATCTGCGATAA
CTACGTTTTGGAGGGCCAGAGGGGCTAAGAATATTATCCCAGACAACTCTTCTGACGATG
AAAGTGTTACGTCCCAGGAGGAGCTCCCCTACATGGAGTCTCAGAGCGAGCAGGTTATTG
AATCAAAGTCCAGTATTGGGACAGGGGACAGTAGGCTAAGCAGTGTTAATGCAGCTGACA
GTAAACATTCCTCCGGAGAGCAGCTCCATCTTCAAGTGTCTAATGAATCGTCTAGTGATG
GCAAACTTCCCGATGAAGACGCAGAAAAAGCGGAAGGACAAAATCTAACTACGTCACTTG
AAGATGATTTACGCAGGAGAAATCGCGAATCTGTTCTCTTTGCGAAAACGATGCGTCAGA
AAAAAAGGGAGGAAGCTCTTGTTGCGTTCTACGTGCTGAATAGCTTAAAATCGACAGCTG
CGTCCTTTGAAGAAGACTCTCTATCAAGTCTTGTCAGTTCTGTCCTAAGTAACCAAGAAA
AGGGTCTGGATTTGGCATCAGTTCGCTGTAGAGAACCTTGTCACTTTTGTCACCTCTCTG
ATGCAGCAATATGTTCGCCTCTATGCCGCGTGCCCAGTGATGCCGAATGGAAAGAGATGT
TTCCTCATGCTGTTCATGAAAGAACATCATACATGATCGCTGAAGTGCCTTTGCGATCAT
GGGGAAATATTTCAAACGCCGATGAAATTCATGATGTCAAACATGTAACACCTGCGAGCA
AATTATGGCTCGTTCGCGTGCGCGTTGGGGGTGAACTCGTGTCATCAAAAGCTAAGACTC
TGGACTATCCGTCGAAATCCTTAGACCAGCCCATGCAACAGTTTCTGCCTCGTAATGTTG
AAGGATTTCAGAGTGAGGTGAAGTTTCGTATAGAATCCAATCTCTCAGTTGTCTCTGGAT
CTCTTACTGCTCATGAGGTCTGTGCAATTGCAGCCCACCGCATGCGCAAAGAGCACTTCC
TTAAAGAACGGCGCGAGCACTGCAAGTTGACGTTAGCAAGGGACGCAGCGATGTCATGTG
GGAAATCAATACCCATTGGGCAAGACAAGTGGGGAAGAACATACTGGGTTTTGAAGGCTG
AACCAAAATCATTGTTCATATGTGAACACTCAGATTCATCATCTCAATTTGACAACTCAA
CCTCTAAAACTTGGCACAGGTTTTCAACCCCAGAAGCAATAGCATCAGTAATTGTCTGCT
TAGGCAAAGACTCCCCATCCGAATCATTGAAAGAAGCATATCCAGAAGCGTACAATATGG
TGAAAGACCGGACCTGGTCTACTTTGCTAATGCGAAGACGCTTGTCAGCCTCATTGGGAA
TCAAGATTTGTGAGGAAGATTCATCACTTCCTCCCACGGAAGAAGATCACAAATTTGGAG
CAGTAAGCGCATCTCTTCGTTTTGTGCCCGCTTCGCATAGATGATCTCTCACTTGATACC
TTTATTCTACGATTTTGCAGCCTTTTGTTGAAGATGAAGATGTTTTAGTTGAGTCGAAAA
ATGGGAGGTTTTTATGGGATGCAGTCATCGTCGATGTGTCAAGAGATCCCCAGAACAGCG
AAGTCAATGGATATCTTGTTCATTTCAAAAACTGGAGTAGTCGATTTGACAGCTGGGTTA
CTCCTGATCGGGTTGTTGAGCCAAGCAAAAACAATCTCTTAGTACAGGTAAGTATCCTTG
GTGCGAATGCACGTGGCGCATCATAATTCTAACACTTCGTTGTTTACTACATCGTGTACA
ACAGACAGAAGCACTTCAAGAATTTGACGCGAAAAAGCTCAAGGCACCTGCCGACCTTGA
AGTTATGCTCGCAATGAGAAGCTTTCGGCAAAAAAATGGAAAAAAGGCGAACTATCTTGT
TGCTGCAAATATTTATGGGTGTTCATCACCCCCTCCAGGGGCGTCTTATGATGAACGATT
TCTTGCGTTTCTAAAAGGAGCAATGTTGTTAATCGAAGCAGCTTTACCGTTTGGTGCTAT
TGAGTATTGGCCGACACATGCAGCTCTCTTATGGCGTAACTTTGTCAAAAATGCCCGGGG
ACCAGAGAGTCTGCTGAAATGTGTGTTATTACTCGAAGATGCTATTTCACCTGATTTTTT
GCGACCTCAGTCAGCACAGTTAGTTGCTGCTTTGCCAAGGCAGTGGAGAGCGATGGGTGA
GGCATCACTATCAGGGGTAGCTCTGAGAGTGGCTGTACTTGATCATAGTTTGAATTACAG
TGACACATAAGGGGGCTGCTAGCAGTAATTTAGAAAGTGGTGCCAGTCTGTTGACTTTCA
CACGGAGCTCAGTCATTACCTTCATTAAGGTTACCATACTTTCATGTCCATTCTCACTTC
TGAACTGGAACAATATTCGTCGCACAAATGCATTGAAACTATCAAGTTGGCTACTAACAA
CAGTAGCGAGAGAGAGAGAGAGAGAGAGAGAGAGAGAGAGAGAGAGAGAGGATGATATGG
AGGTCAGCAACGAGCAACAGCCATATGCCCTTGAAGTTAATTGCACAAACAACTAAAATT
GTCATTTGTCCTGTTAACCTTGGAAAACCAACAGTTTACTATTGAAAGACTGTTATGCAG
CAAATCCCACTAAGTAAATGTTATTTATTTGTCCCCAATTGTTAACGACAAGAAAAATAG
TGCCTGTCGTGGCTTGTTCGCCTAGCTCCCCCCACTTATACTTGAACCTTTCAGCAATTA
GAGGATGAAGAATGCGGAATGTTCGATCACCAGAGCTGTGCACCCAACTGTCCGTCTGCT
CGTAAAAGATGGTATCCAAGCACTGCACAACTCATAGACTACAACTGCCTCACAGAGGAA
TGCTAATAAGAAACACAATGCAAGTGCAAAGCGTAAGGATGTCAGCCATGCCACAGAACG
AAACTTTTGGCCGGTTCAGGTGGTATGAGTACTGAAGAATGATGATTCAAACCTTGTCAA
GGTTTATGGGTCATTTTTCTCTCTCCCAGATATGGCATTTCAAAAATATGATTTATTGTC
CCTTCACTAAATCTGTGATCTCCACAAAAATGTCAAAATTGTTACCACAATTCCAATGAC
AATCATTACTGGTGTGATGTTTTGAGCTCATTTTGTACCACAGTGTTTATGTATTCCCAT
TCTTAGCCTGTTTCACCTTCTTTTCTACTGTGCCTCAAGTAACTATACTCCTTCAAATTG
CAAAACCACAGAGTTCCCATTTTGAGTCCTCGAGAATGGTTGCCATATTCTCAGCATTTA
CACCTTATGTCAATCACTATTACTTCTGAAATTTGGCAGATTGAAAAACTGATAGTTTTG
TATGATCGATTCATCAAAGAATTTTGTTATACTTCAACCAACCTGAAGTTGGCATATAAT
AATACCATGGAACATCATGTGTCACCTCATGAATCATTTCATCCTGTTAAAGGGAAGGAC
AATTTCTCCCTGTCGTTGTGCAATCAATCAAGAAATATGCTCAAAAATGGTTGTTTTCCA
CATTGTTACAATAATTGAAGTGGCACTCTATCCTCAGCAACAGCAATAAAGCCCTGGTCA
TTGTGGACTATTACCGAACGCATACAAATCAAGGCATTGGGCTGAAGACACTAGGTTCCC
ACTACAGTGTGAAAATTCCCATCTTCTGAGATGCTCTGTTGCAGACATCATCCACTTCAA
TTTCACAGAGCTCACCATGGCATCAGGTATGGTGTGTTCCAGGAAAACTTCCAGTTTCCC
GATGAGACCAACCAGTTGAATGGGTGGAGATTGCAGCGATGTGAGCCAGTTGTTGTAATA
AACATTGTTGCCTACAAAGCTAGAACTTTTCATTCTTTTCATGGAAAGGAATTTGCAGAG
AAGGCAGTTGAGATGGAGCTCATTACAAAGTGCAAGCCCATTTTCAAACTGATGGAGCAT
TATCCTGAATTTGATGCCTTCAAAGTTGTCAATGAGGCTTATGTGTAGAGGTCCTTTGCA
GCTGCAAATGAAAATTTGACGACAAGGGTTGGATATTTTGGAACAGGCCAAATAATGATA
GAATGCTTTCCTCATATGCAATTGAGATTTGAAGTAGGTATGTGCAGTGGAGAAAGGCCA
GAAAACATGGTACAGTTCGGTCTCCATGGGACAGCAAGGAAGCAATCAGATATGAGTAGG
TGAGCTTGTACTTGTACTTTTATTTGGGATGCACAACAAAATGGAAGGATGAGGACAAGC
AAGGTGTGAAGACTACAATTTGGAAAAGTTCTTGAAAGCGAGGCAGTGACTGATGCTTTT
GTGTGGAAGGTGGTTCTTGTCACCGCAAAATTATTGTCTAACTAAACAATTTTGTGTATG
GGATAGGTAAATGAATGAAACTCGTACAAAACATTCTCTGGAGTATACAGTAATTTCTGG
GGAATTACCATCATAACTGTGAGAGTATTATTTTGGGGTTTTTTGGTGACAGTAACAGAA
AAAGTAATTTGCAACCTAAATCTTTTGTTCTTTAACCTATCAAAGACCTACGGGTCCAAA
GGGATCAAATGGTCTATAGACATAGAGATTGTAAATTAGACAAAATCGAAGGGAGAATGA
ATTGAAAATGCTCTCTGAAAATATTATGTTATTTCTAAGTATTCTTATTTTCATTAGGAA
CAACCAGTCATAGGCATGAGGCCCAACTCTACAGCACTCTCAGAGATGGGCTCACATCTT
GGAGGGAGCTCATGTCACATATTATTGAGAATATGTCAGTTGACTCTGTTTGGCTGCTGA
TACTGAGAAGAATGTAGCATACTCTATGTCTACATAAGTGTGTACCGGTGCACTTTATCT
TGGCCTATTCTGCTGAATATATACTTCCTCCTTTTCAGACAAAATGGTCACATGAATGGG
GCAGGACAATCAAGAGTATAACCTAGTGAATCAGCTTTCTCAATCTCATAAACAGATGCT
GTTGCAAGAAAAGTAACATCTTTCAATTTTTCATGTAAATAATTAGACCCCCAAGTGCAA
CCATGATATTATGATAATTACTTCATCTTGGAATATATTTTACCAGTATTTAATCATACA
TTGGTGGTATAATATTGTTATTTGTACATCAGCACCACTTCATGGTACTCATCTTAATAC
CATTTTTCCCGGATGTAGTGTGCTGGGTTATGGGACAAAATCCTGACCTGGGATCCTGAA
TATTGGATTTTAATCATCTGGGACAGAGCTCTAGAAAACAAAGGTTTCACACTAAAACCA
CTGGTCAGAATGAGCCTCTAATAAAGCCATTGGGGCATGTGTGCAATAGGCTAGCAATGG
TAAGGACTCCATAATGGAGCCTCCCAAGTTGATATGGCAAACATAAGAAATATTACTCAC
CTCCAAGCTTCAATTCTATTTTGTGTTTCACCCAATTCAAAAGTCATATCCAGACGTTGA
GACCTCATGACCTCTAGGGAAATCCTTCCAATGCTCTGCCACACGTTTTGAGATGGAGAG
CAGGATCATTCAAGTCATCAGACAAAAAGCAGTTATGGTGCTAAACATTATAATTTCTTT
GTCATTTTATATTTCAAAAATGAGAAATTACTTACATCAAATAAAAATGATTGTTCAGTC
CCATGTCTTCTCAAGCATGAGATTTGGGATTTTTGTTTACTACAGTGTTGAAGAATTCCT
AATTAGCAAATAAATGTGATGACATTCTGTAGAGACTTCACTTCTTCAAATCAAACACAT
AAACATATCACCACTGACTAGAGTTGTTGATGCCTGTTCTAGTTGGTAAGTTAACACATC
TATTCTCTTTAGAGACTGCACTTCTAGAAGTAAAAATGATTCTAAATTGCAAATTCATAC
ATTTATACTCTTTAGACATCAATAAAACAGGAGGAAACAAATGCCTGGTCATTTGTCTGA
GATCATTTACCAGCAAGCAGGCCAACATGCCTATTATTTTTCATCTTCCTGGAATTCCCT
AATACAGTTTTCACAAGAATTCTCAATTGTGAAAGTTAAAAATTTGCAGAAATATTCCTC
GCAAAGATAATTTTGTCTATTCAATCGCTCAAAAATAGATTGCAAAGGTTCCGGTCAGGG
ACAATGATGCGGCTGTGGCACTCTAGAAGGATGCACCGGTACCTTCAATTATTGACATGC
CACTTCCCTTGTGAGTACCAACAGGGGCAGATCTTACCATTTGATATGAGTCTTCAACCT
TCTCCCAGAGGATCCCTTTAGGAGGAGGGTATTGTGGGACAGTCAGCCAGGAATCAACTT
ATGGTTGGTCTGTTGGACATGGTTTACAAAGGCAGGAGGGTAAAGGTTGAGGAAAGCTTT
CTGGGCTGTGCGCTCTTATGCCAAATGTGTCTCCAGTTGCGTAACGGTGGTGTTAACAAC
AATGGGGTCGCCCTGGCAGTATTGGGCAATGAGCCCCGGGTATGGGTCACTGAGGCACAT
GGGTACCTTCAATGGCAGTTGTCAAGGCCTTTCGCACAAGAAAGAAGGGAGGCCTTGGAC
TCATTATTGCCTTTGAAGAGGTTGGCAAACTGGAGCATAGTGAGAAACTTACAATGGTGA
GAGGCAGGCTTGAGGTGTGTTAAGAGGAGGTCAAGCATGAGAAAACCATCCTTGTCAAAT
CGGGCATCACTATTTGTGAAAAGGAATGGAAGGTCAATGGGAACAACACGAAGGATTTTG
GAGAGAAGATAGATGCTCTCCTTAGCCTTGCCAGGGGCTTTGGCATCCCAAGTGCAGCGG
TCAAAGTATTTGTGGGGTTTAAATGTGGCGACTTGCACAAAGAACATGCAAAGTGGAATT
TCCTTTTTGTAGGCAGGGAAAGGTGGAGGTTTAAGTACGGCGGTCGCAGGGGTGCACCGG
AGAGATGGCAAATTTCGTCCATGCAGGCTTGGTTGGTTTCGTTGTGCTGGCATTGTTGTT
CTTGTTGCTGAAGCCTGGAGCATGATGGTTTGTAAGAGGACTGTGGTAGCATCAGTACAG
AGCCACCCTTCCCGAGCGGACATGGGGGTGAATTGGAAGCTATAACCACCCATGCACTTT
TAGAAGTCATGAGTATGAGGCCTATCAATGCACGAGATGGCGCACTTGCAAACTTCGCCG
TCATTGTCAATGCATTATGTCTGAGAGCGCAAAACTCCATCTGGCTGTGTGTAATACTAT
TTATTTTATCGTAAGTAGAGTTACGAAAAAAGTGTAAGGAAAGTATCAGGGAAAGTCACA
GCTGTGTATGTAATAACTTGTATGATGTAAGTAGTAGTGGCAAAACCCATGAGTAATTTA
CCGACAGTTGATTTGTGTAGGTACAACAGAAGACAATCTGTAAGCACCAATCCTTATGTT
GTGTTGTTACTCATGAAATTCATAAGACAGAAACTATAGATTATATATGTCACCACTGTT
GCTCATCAGTGGTAACGACTTTTAGAAATATGGTGTTGATTCTTTAAATTTTGTTATGTT
GTTATTGATGCCATATGAATTATTACAATGAACACTACAGACTGAAGTTGCACAAATAGT
AGTCTAAATGCAAAAAATTGTATGTCATAGATCAATCAACAAAAATCTAAAAACAACCAA
ATGACACCTTGCACTTGGCATCCCTGTTCCTTTTCATTGTTGGGTTGTAGCAATGGGAGG
GGAGGTGCCAAATTCAGCCTGGGGGCTGAGATATCCGCTGTGGAGAGGACATAGCAGAAA
GATTTTAATTGAAAAAATCCCTGGTGAAGAAGAAGTGTAAAACATCAACCTCCATTTCTT
TCTTACCTTTTGCTTGGCACCCCTGTTACTTTTTGTTGTTGGCTTTGCAGAAATGGGAGT
GGTGGTGCCAAATTCACCCTGAGGGCTGAGATATCCACAGTGGCGCGAACAGTGCAAACA
ATTTAATTGAAAAGTGAGTTGTGAAGATGAATGGTAAAGTCGAACTCCTATTTTCTTACC
TTGACTCGGCGCCCCGCTCCTTTCTGTTGTTGGCATTGCAGCGATGGGTGTCGAGGTGCC
AAATTCAGCCTGGGGGCTTAGATATCCACTATGGCGTGGACGGTGCGAAACAATTTAATT
GAAAAAAATTAGTAGCAAAGAAGTACGGTAATCAAGTTGAACTCCTTTTTTCTTACCTTC
CACTCGGCGCTCCTGATCCTTGCTGTTGTTGGATTTGCGGCGATGGGAGCGGCGGTGCCA
AATTCAGCCTAGGGGCTGAAATATCCACTATGATGCGGACAGTCATAACAATTTAATTGA
AAAAATTAGTAGGGAATAAGCACGGTAAAAAATAGAAACTCCATGTTTTCTTACCTTGCG
ATCGGCGCTCCCATTCCTTGCTGTTGTTGTCTTTTTGGCAATGGGAGCGGTGGTGCCAAA
TTCAGCCTGGTGGCTGAGATATCCACTATGTCGCTGACAGTGCAAAACAATTTAATTGAA
AAAATTAGTCGAGAAGAATCACAAAAAGTCAAAACTCCATTTTTTCTCACCTTGCGCTTG
GCGCCCCTCGTTCTTGTTGTTGTTAAAGCAACATCGACCAGAGCGGCAGGGTCAAATTCA
TTGTGGGGACTGAGATATACACTGTGGCGAGGACAGTGCAGAACAATTTAATTGAAAAAA
TTAGTCGCGAAGAAGCATGGCAAAAAATGAAGCCCATATTTTTTTACCCTGCACTCGGCA
CCCCTCATCCTTGTTCCTCTTAGCTTAACAGCAATGGTAGCGGCGGGGCCAAATTCATCA
TGGGGGCTGAGATCGGAGGGTTTGATTCGGACGGTAGAAAGAGTCCATCGTGGATATGAT
TAGAGATAATTTTTTGGGAGGGGCAGCAAGAAATGAACTTGTGATGGGATGTTGTATGGT
ACTTACATCATGTCGAGAAATTACTTTTCCGACAGGCCGTGACTAGGCTTTTTTTGAAAA
TAGCATGATAATAAGATCCTTAAGTCAGGACCTTTCATTTCCCAATTACAGCCACACATA
CATGTTACATAAGTAATTGAGCACCCACCTAGCACCCACACAAATAATAATTGGAGTATA
TTTATAGGAAATACATGTAACCTAAGTTAAGGGTTGGTTAAATTGCTACTAACAGACTTA
AGACTAATTAAACTCACAAGGTGCTAAAAAATCTGGGATTATTACTTTTGACTTAGGCAA
CTCTTCACATACACCGACTTTTCCGACATACAACATGTAAGTATACTCACGATACATGTA
TGCTTTATTATGTCAGACTTGACTACACTTATAAAATAAACGCGTATTACTGACCTTAAA
TATCTATCTTACTTCTAAACTCTGACTTATGGGCTCTCAGACATAGAAGGAAACAACACT
GCAGTGGTGAGTGAGCTTGGACCCAAAGGGAAGGTCAGTCTCCCAAGGGGCGAAAGAAAG
GTTGTCGGCCGCTGTGGACGGGGGAGTTGGGACTGGGGTGCACGGGCAGCGTGGCAACTC
CATTGCCAAAACCTGTGCGGAAAGGAACTCAGTGTGACTAACTAATTTGGGTTCCTGTTA
TTAAGAAGAGGATTGGGAGGAGATGCTAGACCTGGATGGAGGTGAGGGACTTAACACAAA
AAAGAAAAAATAACTGTTTAATGAAAATAGTTACGAATACTAAATTGAAAACATAGTTTT
TGAAGTTTAACTGTCAGTTACCATTCGTTTCTTACAACGTTCAACTGAGCTTATTTAATT
TATTTACGAACGTCAACAGCTTCTCGAGGAAATTGAGGACGCTCGACAACTTTCTCAAAA
TCAGTCGTGCGTCAGTGTCACATCTGTCAAAAAATAACTTTTGTCATTTTTAAGGTTGAC
TGTTGTTAATCTGCCAGACTGTTGTTAATCGGTCAGAACCTTTCACAGATTGGTAATCAT
TTTATTTATACGACGATGTCAATGATTTCATCAATAACTTTGTCATTTTAAAGGTTGTCA
GTTGTTAAACTGTCAAACTGTTATTAATCGGTCAGTACCTCTTACACGTTTGACTATCAT
TTTTGAAATTTCTACACACATCATGCCGACCTGACTGGTCCATTAACGGCAAGGTCGCTT
TGACACGACTGGCTATCACAAGCCCTGGATTTCTACGATTAGCGGCGGGAAATTTTTCCT
GTTCTTGTAAGTATGATTTTCAAATCTTTTCTACGTCTCAGTTTAGTTCTACAAACTCTT
TTTCAAACTAATCAATAGTTTCATAACTCCGATCCCTCACCTCCGGCTGAAGCGTACATG
GTAAAACTCTCCCCCAAGTGTAGAGCGTCATAAGCTGCTGCAGCCAAGCCAGTTGTTTAA
GATTAGAAGGGCTACGAATAAGCTAACACAACACTGGAGCCAGACAGACGATCGGAGTCT
ACCAGCATAGGGCTCATCAATTGTAGAGACATTCTTTCAGAGGTACCCACGGAATCCTGT
CACAGCAGTCACGTCGTGAATTGTACAAATCATCCCATGGTTGTGCCAACCCTCCACAAG
GGTCTGATCCTTCACAGTCTTGGACACAACGCCCAATTACCCAATCAACATAGAACTTTT
GCGGTCTTGTCCCTACAGTAACATTTACACCACTTGCTGTGAGGCATGTTTCCTCAGACA
ACCAGAAGATGCCTACATTACAGCACTCGGCAGCAGAGTCAAAGAGAGTTACTGATAAGT
CTGTAGCAGGCACCTTGGAATCATCCAAACATTTTCCATTGACCATATCAGGCCAATACT
TCCCAGCAGCAGTTTGGGTTGATCTTAAAGAACAGAGCTCAACATCAATCCAGTTGTATT
CTGAAGTGCAACAAGCTTCAGCTGAATTATGAAGAACTATATACGTGTCTTCAACGAGGC
CTCCGCAGGTTTTATCACCACCTATTATTCATAGATGGTAAGGTAAGTTTAAACTGCCAT
CGTGAGCACAAAAAATGAAGAATAAAAGCAATTCGACTTACTTGCTGGATCGCAGTCACG
GACACATACTTCGCTTCCTGCAGTGTCTCCACGGTAGTAAAGTCCTGTTCCTGCATAGCA
TTTACTCAGGAGAGAGTCAGCCTTCAGGAAGTTGAATACGGATTTTGATCAGAAGAATAT
TTAATCATTAATGCAGCTTCATTGAAAAAAAGAAACCACTTACTTCACAAAATTCGAGAA
ATCTCCATGGTAATTCTGACTCGCAACAACTCCGGGGGTCTGAGTATAAATCATCAGAAA
TAGGATTTGCCAAACCACCACATGTTTCACCATTTCCCTCCTCACAGTCTGTAACACATT
TGCCATCCAAGTGGCTCACATACCACAATCCTGAACCTTTCAAATTTATGCATTTGTTAA
AGTTCCAGCCTGGGAAAAAACGTGAGCAACATTCCTCAATACTGCGAGAGAGCCATGTGG
TGCTATCTTTCATGTACTCTGGTTCATTGCCATCTTGCAAACAGGTCCCACTGTGATTTT
CCCAGTCAGGATAAAATACCCCAGTGCCTGGGTCCCCAACTTCAGTCACAGCCTCTCCGA
CAATCCCCCACACCACCAAGCAATTCACAATACTGTGATCAAGACCTGATGACTTAACAA
TATTAGTGCTAAGAAGAGCAAGGAAGCTTCCGGTCCCAATCGAATCACTCATTTGAGTTG
ATACACTTTGTGCAATGGACGATACTGAAGACTTGTCTCCAGGGCTTGAACAGCTTGCAA
CTTGACAAGTGAAGATCTGGGTGACTACATACTCTATTTGCCAATTTTGAGTTTGCAAAT
TACGAGATGATAGCAAATGACGAGTCTTTCGTGCTCCGCAGACTGAGGTAATTTCTGCAG
CACATGAGCTGTTGTCAGCTGGGCATGCAAAACTTCGAATAGTAGCTAAAGTAGCCGAAG
AAAAAATTGACAGTTCATTATCAGTCAAAGCACAGATGTCTACATTGGTAGAAATGCTTC
CAGGAATTTTGACTAGCTCCTCAACAATTGATGGCTGCATACTAGGTATTGAAGTTGGGG
ATGTGGTTGGGCTATGTGAAGGATTGGAGGAAGGGGACGCCTATGAAAACAGATAATGGT
AGGATGAGGTTATGATATGCAGCCTCGGCTTAACAAGTAAGACAACAACTCACAGTGGGG
ACCGAAGTACTGGGGTATGCGCTTGGTTCTACAGAAGGTGCCAAAGATATTGTACTGGAA
GGATATTGGCTTGGGGTCTTTGAAGGAAAGGATGATGGCGCAGAAGATGGCAAAAAGGAC
GGGGACTTGCTCCTCGTTATACTTGGTGGGTGTGAAGGACCAAATGACGGAACTAAAGAT
GGTGTTTTCGATGGAATGAAAGAAGGCACAGAAGATGGCATAAGAGAAGGAGATTGACTC
GCAGTTACACTTGGTGCATTTGAGGGACTTTGTGAGGGTAAAACAGAGGGCACCTTTGAT
GACAATGATAGATTTAAATTAGTTAACAATTTCGTGTCTCATGAAAGAAGTAGATATCAT
CAAAGATGGACACTGACCTCAGAGGGGCTCACAGTAGGAGCATTAGAAGGTTGGTTGCTC
TGCATAAGAGAAGTAACGATGATGTTAAAAATTTTACAACGGAAACCCCGAAACAAATTG
ATGGATTAACTGACGCCACGCAGTTATAGATGGAAAAGTGTAACTCACTATTGTTGGCGG
AGCAGTGAAGAGTTTTTCACCACCGACTGCAGCAAATCCAAATATGTAAACATTTGGGGT
ATCTGAACAGGTCGACCGAGTCAATGTGAGATTTGACTATCACGAAACAAGGAGGAATCT
AATATTTGACTCACCTGCACAACCACCGGTAATTGGATCTCTGGGTTTTGCAATTGAGTA
GACTTCGGCTCCGACAGCTCCAAGGGCTGCCTTCGCCTCTGCTTCGTTGGCTGCCGCACC
ATAATATGTGCTGAATGAAACAGAGCTGCCATCTCTCAACGGCCCGAATTGGAACTGAAA
AGATGCACCATGATCTTGCGGTCCAAGATCAGTGAAGTTGTTGAATCCATCAGATCCCCC
GTACGGGATAGAGGAAAATGTAGCATAGGGGTTCGCACTCATGAAACCATCATTCGACGA
CTTCACTAATGCACTGACAGTGCTAGGATCAGGCTGAACAGTAGAGCACTCATTGAATGG
AGTCGGATAGACGTCCCAATCGAAGACGCGGCGGTAGGGAATATCAGTGATGGTGCCTCC
GCTTGTATTTTCCAAGGTCACGGTCACTTCATAAAGATTTCGAGTTTTGCTCGCGGGGTG
ATAGTCATGAGTAACTCTCATCTTCCCCGAGGTGAACGAAAGCATCGCAACGGCTGTGGT
GGCGGTCGAAGTGAAGCTGTTGGTATATGCCGATGATGGGGAATTTTCATCCGCAGTGTT
GAAGAAAATAGCCTCGCCGTCAGCACCAACTCCCCATCCCTCGCATGTACATCCGTACGA
CGTAGATTCGCCTTCCCCGCGACCGTCAGGGAATATGTAACGTAGTCCAACCGTTGTCTC
ACTTTGGCCGTCTTCCGGGGCAGTAGGTTGGCCACCAGGCACATTCAACGCACCTTGTTC
TGTGACGCCAAGTTTGATCAGGCCATTTGTGATGATGGCCCCGGTAACTAACAAATTACG
ATTGCTTGAACTTGACGGACCTTTGGATAATAAACACGCTTGGGTCTCTACCAGCAATCG
GTCACGGACGGGTCTAATGACGGAGCTTTCAAAGCCTCTCAATGTTCGATCGGAACCACG
AAAGAGAGGCTCTGACGATGCACGCGAAAGTAACGAGAGTGCAGCAATCATTACTGAAGC
AATGAAGCGCGCATGACTTTTTGCTAGGTATTGGTACATGGCAAAGCTGCAGTACTCTTT
TGTCGAGGAGTGTCATGTGTGAAGTCGCAGAGGGCAAACATTGTGAATCCAGGCCAGTAT
AAAATTGTCATGAACATGGCCAAGTTCACGAAGGCACTTACTGTTGATGCTTTCCCTTAT
TCCTTTATAGATTCCTATAGATTCCTATAGATTCCTTTATATTATTCCTTTATCTTCTTA
TGTGGGATGGGAAAAATTGTGCACGATGGTAGACTATGGTGCCACACTTGCAGCCTCTGG
CTGAAAAGACAGCATACAATGGAAGGGGAGGGGCTGGGCTGGATCTTGGCGTTCGGGTTG
TCTCACTGCAATCATCGTGGAGGCTGGTCAAACCTGTGTTCGCGAAAGTTCAGACCCGAA
CTCTGAGGTCGTGAAAGCTGTTCAACTTCCACTTGACGTTCTACATCTCTCTTACGATAC
CACGCCAAGATGGTGATCGCAGCAAAGGACTGAGGCTTAACAAAATAATGATTATGTTAT
GAGCAAGACAATAATGTTCTTGTGTGTATTGCACCACATCGAATTGTTTGTATCTGGTAC
GGTATGGTACAATACAATAAGTAACCTCCGTACCGTCTGTGCCCTGGCTGTTGCAAGCAT
CCATACCCTAGCCCCCTCTCTAGCCCTATGTACTTTTGGCTCGGTTGGCATGAATCACAA
AAATGACAGTCAGGTATTGGTCAATTTTTGTTGCCCTGAGTTACTTGTAGCACTGTTGGC
TAACAGGTTTTATTCAATAACTTTGAATCGATAGCATGGTACAGGACAAAGTTATATTTG
GGATGAGCAGCTCAATGCAAGGTTCAGACTCCCCCACCCATGATATTGGAACAACACGGA
AAACGACAACTGAGGGCATACCACGGCCCCAAAATTATGGTATTGTGTATGTTGTATTTG
GTCAGTTTTTGCCGACCATAAGGCTATTGGCAGCCCTGGGGTCTATTCAGATGGGAGCTG
CGGGAATCTGCCAGCTACATGCTAAAAAAACAAGATAATGCTGTGAGGTGGCAGTTGATC
GACGGCAGTGATAGAGTTTACGTCATTTATAATCTTATTCTCCGGTCTCGGCGTGAACAG
ATTCCATGCCTCTTTCTATATCAATCCCGCATAAAGTTGTTTTACAAGCTCGTCCATTTT
TCATGAAGACGGACTAGAGCTTATGAAATGGCATGTATGCTGCTTCCCTTCCGTTTTACA
CGCTCTCGTCCCTTTTTGTGAAAAATGGACGAGAGCGTGTAAAAAGGACGAGTTGGGCGG
GATTGAGTTAAATTTATACGAATTCCTAAGTGATAAGGCATGTTGCATCAAAAATGGCAT
GTTGGCCGCCTACATGCCGTTTTACACGCTCTCATGCCTTTTCACTGAAAACGGACGAGA
GCGTGTAAAACAGCATGTTGGCGGCCAACATGCCATTTTTGATGCAACAGCCATTCTGAA
GAGAGCGCGTCAAATGTCGTGAATGGCGCGTGATTTAAATTATTTTTTAGTAACGGTCAC
GATCTGGGATCTAGTATGGTACTCACACTTGACTCGCATGAAAAAAAGCTTATTTCGGCC
AAAAGAGCCAATTAAACGTAACTTCCCTGATCTCCATGGGTTATGATCCCATTTTTCTGA
GAATAAAAAATAGCCCCTCGTGATTGGCCGCATAGCCCTAGGATCTGTATTTTTCGATCG
CAGGGTCTATTTCTCTCTAGAAGACCATTTCCAAATAAATTAACATGAGACGTACAAGAC
TGGGAGCCGAACCCATGAACTTCGGTTTTTTAGAGGGTTCCTATTGTATTTTTTTGATCA
GCCACATTTAATTTTTTTCGATCAGTCTGGATAGAAATCTTCCATTTGTATCCAAATAGG
GCTCCGGTTTACACAAAACGATCAGCCTGGAAACCGGAGCTTTTTCGATCAGCCGGTTCT
CAGAAAACGATAAGCCGCAAAAAAAAATCGATCAGCCTCGCTCCGTTCAACACATTTTCT
CTCTCTCGTCATCATATCGATTGACCGCAACGACATGACTAGTACAAAACGATCGCCTCT
GTCTACAAGATCGCGATGACCTCTACAAGATGGGATCTACAAGATTACTTCCCATACATG
ATACAAACAACACAAGCAAGACATCCCTTCCATGCAACACGACAATCAGCCACTCTACAG
CAACAACCACCCAATTACACAACCATCAACCATCAATGTCACTTTTTTCAAACATGCCAT
CGCCAACACCAACATCAGCGAATGTGAGGGATCTGGGGGAGGATGAAGAGGTTGATATGC
TCCTTGATCAGCCCTCCTCAAATACTACACCTTCAGCATTGGAACCAAATGCATTTCGTG
AGTACTACAACAACCAAAGCGAGCTCCCTCCAAACTTCAAACTTTGCTACATTGTCTTGA
TGAAAGCAGACAAGGAGAACGTAAAATTGATGGATGAATACAACACGAATGAAGCTGCCG
GTCTACCACTTCCGGCATTATTCACACCGGAAAGTTATGTTAAATTTGCCGAGCCTTTAG
CTACTTTTGCACGCAAGGGGAAGGGCATTCGCTCTGTTGTCGCATCAAAGGCTATCATTG
CTCAGGAGTTGATGCGTCGTCTTCCTCATTCTAAGTCGAATTGGAAGAATAAAAGCATTC
TCGACATCATGAAGATTCTTCTTGACAACCCTCTCAGTGATGAAGGAGATACTCAATACA
TTGATTCTGAGTACAGTAGAATGATAATGACTATACAGAACCGAGTTGAGGCTGACAGGT
TGGAGAATGATTCAGACAAAATTGGGCATGCGGACAAGCTTGTTCGCCTCAAGTTCATTG
TCATATTGTGTACAAATGAGACTGTTTTGACTGCCTATCGTCGTCACACTTCCGCTTTGA
CTGTGACTGAAGTGGACTACAAGAATAGTGAAAAGGCGCCTCCGAGTTGGAAGGATTTGA
TGTGCGAGGCATTCAGCGACACAGACGAGGTTGTTACAACTGTGCTCAAACCATTGCTTC
ATGATGACTTCAAGGTTCAGATAGAGTGCGATACCACTAACTACACACTAACTACAGACA
GATGTGATGAGATAATGACAGCAATGAAAAAGAAAATCCGTACCATTGTGAACAAGTACA
ACATGAGTGGAAATGGATCAGACATGGCTCATTTTGATGGTGATACTGATAACGAAGATG
AACCGTCCGAGGACGATGATGCACTTGCAGTATACGATGGTCACTTTAACAGAGAATTGT
CTATCAAGAGGGCGGAGCGGGGTGGCCTCACAATAATCGATGATGATGATCGCAAAAGCT
TTCTTGATATGGAGGGGTGAGTTTTTTTTAATTGTATATACTGTTTGTTGTTCATTAAAC
TTATTCAATTTCCGTTTTAAAGCTCTGATACATTGTACTGGTGGGATGAGATGGACCACA
ATAACATCATTGTATTTTTTTAGGAAAACTGAATAATCTATGTTCATCTTCATCTGCATC
AACTCCAGCTGCAGCTTCAAAGAAATTGAAGATTAAGTCTTCTGCTTCCATCCCTAACAA
GAAGCAAAACTTCACGAGTGACTATGCAGGACAACAGAAACAAATGGCGGAACATGTTGT
CGGACTTCGTAAATCCATTGCATCAGTTGCGGCTTCCAGTATTCAAGGCCAAATTAGTAA
CTACAGGAATGACATTTTCAACCCGAAGAGAAAAAAATCACGACGAGCGGAATCACCCAG
GAATATATCGATCTCATTGATAGTAGGATCAATGAAATAAACAAAAGTATACAGAGCCTT
GAGGACAACCTGGAATCATTAAGTGAGGCACAGCCAAAGACTTTGACGTATGGAAAATGA
TAGTAAACTTTTAGAAATCCTTATTAGTATACGAACACACAAGCATATATATTTTATTTC
ATTTTTATTATATATTGTTGTTCATTAAACTGGCATCGTTAGTTGACGCATAGCCAAAGA
CTTTGATGTATAGAAATTTATATTTAAACTTTTAAAAATTGTTAGTTGTTCATGTTAAAG
TTCGTCTTCCCCAGCCTGTAACCTATCCCGGCTGTAATCTGGTCGCTCATACCCCATTCG
AATAACCTCAGCCAATATCTTATGACACGGTTTGTCTAGGTCGTGACGATACTGCCTCCT
TTGCGCTTCAGTATGATCATCCATGTGCACACCACCATCAAGCAATTCATTGGGCCTATC
TCGTGAGTTGTATTCCCAATAGGCATCTTTGCTGTTGTCCATCCATGGAAGGAAAAGTCC
ACCAAGCATCATGATATTTGCCACATCCGCTTCACAAGGAGGATCCACTGCGCTCTTCTT
GTTGATACAATAGTTGTGCAATTTGCACAATGCCAACACTAGGCTCAAAATTTCCCCAAC
AGAGATATTCACTGGCATTGGTTTGCGCAGGATTCCCCAGCGATGAACCAATATACCAAA
GGCACACTCGATGTTGATACGGACTTGTGAATGGAAGAAGTTCATAGAATCCTTCAGTCC
TTGGCAAACATTTCTCCACGGAGTACACATGTAAGTCGAATTAACATATGCGTTGTCTCC
GAATAGACACAAACAGGGACGGAGAAATCCAGTAGCCTCCAATTTTTGTTTCAAGACAGA
CTCGTCGAAGGCATAGAAATCAGATGCGGCGCCTGGCATATTCACCTTGACCCAAATGAA
CCTCCTTTGAGAATCACACACTCCCATCATATTCAAACCAAACTTTTTCTTTTGTCCACA
GAAGAATTTCGTTGGACCAAAACCAATGACTTTTTGATCCTTGGAAGTAGGTTGATTCAT
CCAAACTAACATTCCATCAATACAACCGACACAACACTCAATATCAATTCGCGACTTCAC
CTTAAATCCCTGTGCACATTCAATTTGATCGTGGTATGTCTCTGGGAATGTGATGTTCAT
TTCAGGAGTGAGATGAATGGCATCAGTAATGTCCCATACACTATTCAGCACCTCGTCGTC
GGCTACACCATGAAGATCTGCAATGTCCAACGGGTCGCCACCAGAGAAGTACCTCAATGC
CATACTGAGCCTAGCAGCCTTTGAAATAGGTCCATTTGGGACAGCTCCCCTCTTCCTCTT
CTCATTGGTGTTGGGTAGGTTCCTTTCAATAATGGGCTGATCAAAAAAATACAATAGTGA
CCCTCTGAGATTTACGATTTGCCAACTGAGGTAGCCGATCAAAGTTTCTGTGAAATTGGA
GAAGGGCTGGTGGAGCTATTTGTGGAATCACCGTGTAGGAACTAGTACTTAAAATATAGA
CCCTGGCCAACCTTCGAAAAAATAAAAATAGACCCTGGATCTATATCGGGTCGATATAGA
CCCGGAGCAGATCAAAAATCGTGGGGGTCTATATTTTTTTAGACCCCGGACTGGATAGAC
CCCAGGGCTGCACGCGATTTTTTGCCAAGTGGGGGTCTATTTTGGGGATTATAACCCAAT
AAAAAAATATAGGCCCCAGGGCTGCAACTGGTCTAAGAAGTGACCAGAACACGTTCATGA
AAATATTTCTTGAGTCACGTTGCATTATTTCAATGACCTATTGGTGATGCAGGTGGTGTA
CAATAGGTGTACAATAAAATATATATTGAGCCCTCCAACCCAGAGTCATGACTTTGTGTC
AGTTGTCGTACTGAAGGCCCACCCTTACGGGGCATTTGGTGTACAATCAAGGTGTATGTT
GACAAGAGGTCGACTATTTGGAGCATCTTCTAAGTTGTACAAAAAACGGCGTCGCAAACA
AAATGCGGCACTTTATTCAATACTATGCCGCCCAAAATAACATGTAAAATATATTATCCA
AATATATTATCTGATCCCCTAAACAAAGAGTCTGGACAACGCATTTAGCCCTAAAAATTA
GAAGGGGCCTACCATAATGCCTGACTGCGCGCTCTCACCCTTATGTCACTGCAACACTGT
ACTGGATACACATCACGCTGTATCCGGGACCGGAAACCGAAGCACATACCTTACCGCCAC
CTAGGCGTGCAGCATCTGTTGCAACTTAGAGTCTTGTCCTCTTCTAATATATTAAGTGTT
TTTTATATTTTCGTGTACATGAGTCAGCGGCCCTCCGTATTAAGTACAACTTGGAAGATG
CTCCAAATAGCTATCCACTTTCACCGTCCTTACCATCAGACGGGAACACGAACATATTTG
AATTATTTCATCAGAGGAACTAGTACTAAAAAACACACAAAATGTTCTTGGATGTGTTCA
TGATGATATTCCCTCGGGCCTGACGATTGGGTGGATATGCAGATGGTGTCCTCGAGATGT
TGATCTTGTGAGAATTTCTGATGTTTTTTTCATACTACGTACTTTTCATGTGTTTTACAC
AATCTCAAGGTAACGTCGGTCAATGTTTGGTTGACATAATTCAAATCTGAATTTGAAGGG
TCTGTGTGCTCATAACCATTAAAAACAGATCATTGATGAACGTCCGTTAGTAATTGCGTA
CAGTAAGGACGGAAACAAATGTTTACACCAACGTATTCACACCGTTATTTTTCAATTTCG
GTTTGCATACGTATGTACGTTAACGTCAACATCGACCCGTAAGGGTGGGCCTGAAGACAT
TACTACAATATTTTGTAGCTTTCTCAGTTCAATTGAGGTTGGTGGAAGGTCATCGCCCCC
TTCCCCAAATGTCCATATCTATTGGGTAAATGCCCTCAGACTTGAGGGAAAGTTGTATCA
AACACAATAACAGTCCAACTTGATAATTTTAAAAATTGCCAACATTGTGGGGAACCTATT
TCCATGTACTAGGAGAACAAGTATGTGGAATGAAAGGCTGTTGTGAGTTGAAATTACTCA
TCACTTTTTGAATTTCACGAAGGTCAATAAACTGCTGAAACCTACTTTGTAATGAAATTA
GCTCTTGTATGTACAGTCAGAAAAGTACATTTCCCAAGATTGCTACATTCACGTACTGAT
CTTTGAAAATTTTTGATTTCTAAATTTGTACCGATACATGTAAATGGTACATCTTGAAAA
ACCGGTACATTAAACAGTAGGAACTAATGCGATTTGCACAAAGAAAAAAGAAATTGGTAC
ATTTTCAAAGATCGGTACACTTTGGTGCCGATCTTTGAAAATGTACCGATCTTGCAAAAT
GTATGTTTCAATTAATCAGTACATTTTGAAAGATCAGTACACTTGGGTACAAATCTGAGA
AAGGGGCTTAATGGTTATTTCTTCCTGTGGTTGTTTATGTGTCAACAAAATACAAGCGAT
ATGACTCAAGCTTGCAAATACACAACACCCATGGGTCAGAGTCTTCATATTCTTGTAGAA
CATAGTCAAAAATCCTTTTTATGCCATACTGCTAATTTTTGTATTAGTAATAGTATTAGG
ACTAATGTACACACTTTCCCTTAAGTCCTAATACATCTGCTACTCACAGAGCACATTACA
AAAATGCGTATCCAAAGCACACAAGTACCCGAAACACACATGTATTCAAAAGACATGCCA
ATGAAATGCATTCTCTGAATACATGCATCTTTTGGATACTGATTAAATGAAGATACATCA
TCCCGCCAAGATTGTTGTGCTTCCTCTTCATATTGACTACACAAACTAAGAAGTGATTAG
GCAATGCAGATTGTGTCATGTCAAGTGCCGATGAGTCGAGTGCCCATGAATTGATTACAT
GCCAACCATCTCCCCACCCCTTCATAAATATCTGTTTCCAAGTCCAAACACATGGTTTAC
CCACACGTATCATGGGGACACCAACGTTGTGTTCTCCGCATTTACCATTTCATATTATTT
AAAAGCAACAAAGGCAGATCAAATCCGTGTGCAAAATGCTCGGGACTTGCAAAACCCACA
CGATGCATGTGAATTCCTCTCAGACACGTTAGTTTGTATGGAGTTCATTGTTCAAGATGA
CTGTGTTTGGAGGGATCAACGGATTCAGGTTGGGACAGCAGTCACAGTCAAATTCACTAA
AATCAAACAAAAGCAAGAATGACAACAATAACAGAATATTCCTATCAAGAAATCAAAGAT
TGAGAGGAAGGTCATGGTGACAGTGACTTGCACAATGAGGAAGGACATGCAATGAGGGGC
ATGAAGATGACTTCCTCATGACCATCCCAAAGTTGCCATTCATAACACATATCCAGAGCA
AGATGTCATTGCACACCTTCTTGATTCAGATTATAACAACAACTCCTTTGACAGGATAGA
GTTGTCTGCTTTCCATAAAACGGTTTGTGACTGCTACAATGTAAGTTAGAGTGTCACTGT
ATTGTTGTCATTGTTCACACTATAATGAATTGCATCCTTGTTTGCAGGTTCTTGCCAAAA
TTGGGCAGGCATTTGCCTTGAATCCATTCGATCATAGTATTGTGGTTAAGTTCCTGAAAG
AGAGTCCCTGGTTGTTTTCACCACCTCTCGACACATATTCTTGGTTGCTTGTAATATACA
AGCTCACCCAATTTTCCAGTTTAGTCATGGGATGGCACAATGAAATCTACACAAGTAAAA
TGAAAAAAGGTTGACTTGGATTGTAGAAAAAGAAAGACATTTCTTTCTGTCTTGAAGTAT
CTGGGTTTCAGCTCCTTGTGAGATAACAACATAATGGTTGTCCCTGACAGTGTGAATGAT
GCCCTTCATTTGAGTAACAATGAAGCATACTACTGGCTTATTAGATGGCATCAATGGAGT
GTCACACCAAAACACATTCCTATTGTGTCTTGATGACTTTGTACGTGTCCCCTTGTTGAT
TTAGCCACCTGACATTTTAGAGAAGCGGTATATCAACATGATATCCAAACATTGATACGT
TTTGAACGATGTATCAAATCATGCTCTTCATAATGTTAGGGGTAGGTGTTTGTTTGAATG
AATTTCCACACGAGCCTTTGATCTTTATCTATGTTCTGGCACTCAATGTTTCGAATATTT
TTCAGGCATCAGATGACCCTGAATTGTTTGTGAGCTTCAACAAAAAGAGAGATGAAGTCC
AATGATTTTGAACTTTGCTGGAGATTGCTCAAGGTCAAGGACAAGAAGGGAGAACAACAC
AGGTAAGTTCAGTGTTCATCGATAACCGGCCCATTGGCAACCGGCCCATCAACCCTGGTC
TTCTTTGATGGTCTACGTATGCCAAGCTCAGAATAGTTGATTGGTGCACAGAGAACTTCA
AACTTCAAGGATTTCATATACCCTAACATGTCATTGTGTATGAAGAATGTTGAGGATAAG
TACCAACGTATAGAAGTCCTTGGTTACTATATGGGGTCCTTCAGTTGGGACACTGCAAAT
GAAAAACACCGGTAACCTCCCGGTACACTCACAAAATGTCAGAGTGTACAGGGAGGTTAC
CGGAATTTCAAGAGTGTACGGGTAGGTTACCGGATTTTTTATACATTACTTAAGCCGTAT
TTTCGTTTATCACGCTAAGTTTTTACACAAAATTAGCCCCATTGTGTACGGGTGGAATAC
CAGTAGTTCATGACTGAAACTTCCTCAATCACGAGTCTGTACATCAAAGATATTTTGTTG
GGCCTAGTCCAGTAGGTTCTACTAGATGAGGGATTTCTATGAAGCATCCACCAAAAAAAT
CGTCGTGAGGGAACATGTGTCCACTTTCTTGTGACAAGTGTAAACAGAACTCACATTCAT
TCAATCGAACCCTCTCTTCTAACACAACACTATTCAATTTCAGCCTGACACAAGTTTTCA
ATACTAACAGAATCGGTTGGCATCAGGTGTTCTCCCAAAGGTATAGTATCATCAGAAGAC
AACATGGCTCGAACGAAGCAAACTGCTCACAAGTGTACTGGTGGTAAAGCCCCCCGAAAG
CAGCTAGCGACAAAGGCAGCCCGCAAGAGTGCACCTGCTGCAGGAGGTTGCAAGAAGCCC
CATTGCTATCGTCCAGGAACTGTGGCACTCCGCAAGATTCGTAAGTACCAGAAAAGCACA
GATCTTCTGATTCCCAAATTACCATTCCAGCACTTTTTGAGGGAAGTTATGCAGGATTTC
CGCTGTGATATGCGTTATCAAGCCACTGCATTGGCCGCATCACAGGAGGCCTCTGAGACA
TACCTTATTGGACTCTCGGAAGACACAAATTTGTGTGCCATCCATGCCAGGAGGGTTACC
ATCATGCCAAAAGATATGCAACTCTCCCGGCAAATTCGAAGGGAATATGAGAGGTTTAAG
TGAACAAGGTTGGGTGTGAAAGTACTTTGACAGAACAGAACAAAGCATCACACTAAGGGG
ACTAGGACGGGGACCATACAAAAATGTGTGGGAGAAAGGAGTATAGGCACTGTATAAATA
ATAAAGAACATTGACAAACTATAGAGTGCATAATTAATTGTTTCTCAATTTGTTGGCATA
ATAATGTTACGCGATTCCTCCGCACCAAGAACCAGCAAAGCCCCACATGATCATTAATAC
TATGGCACTATCAAGGTTGATACATCATCATAAGTGGACAAGACCTGTCGTGTGTTGATC
ACACTTTACTTAAAGCCGAAGCGGCATGGGATTTCAGAATCGGAGACATGAACGCCGTGG
AGGTTCCAACAAGCCCATCGTCACACCGAGTCACTCAATCACCCACACGTAAATTCCCCC
ATCTCCAAAAAAGCATTAGTGGCGCATCAGTTCAGAGTCCCCTCTTATTCGCAGTGCAAG
TTGCATGTCTTTTGGCATGATGGTGACCCTCCTGGCATGGATCGCACACAAGTTTGCATC
CTCAAACAGTCCGACGCTGAATGCTTCCACAGATTCTTGAATAGCCAACAAAGAAGTCGC
CTGAAAACGTTCTGCGGTGAAATGTGGATAGGAACCTGGCCTATTTAAATCCTGCAGAAC
TTCCCTTGCAAGGCGCTGGAATGGCACCTTGCGGATAAGAAGATCTGTGCTTTTTTGGTA
GCGGCGGATTTCGCGAAGTGCAACAGTGCCAGGACGATAACGATGAGGCTTTTTAACCCC
CCCCGATGCAGGGGCCATTCTTTGAGCAGCCTTGGTGGCAAGCTGGTATCGGGGAGCTTT
TCCGCCAGTAGAATGGCGAGCAGTTTGTTTGGTCCGAGCCATTAGTGAAATAATAATGCC
ACGCTTGGCACGGTCTTGGTCTTTGTGTCATGCAGAGATTGTGTACGATAGAGATTTATG
GTGACATGTATGATTCGCATCAATTGATGGAAAATGGCGCGACACCTGGATAAAATAATA
CATAGGAATCAGTACAAATACAGTAGACACACATGACAAAATTTCAGCCCGTCGATAATC
TCCGTAACAAGACATGCCACTCGCCAGGCATTCCCTCCTCGACAAAAATTCCATGGCTAG
AAAATGGAATCGGTAAGATCACCCATTCCTCTTATTTCACACCCTTGTCTTCCCAACTGC
CAGCCTGTCAACACTGCAAAAGCGTTCCTTGATTGTGGATAATGAACACAGCATCATCAT
GGAAAGTGGCGACGAAAGAAACACATGGATGGGGGACTATTTCGCTCTTATGGGCGATGG
CGTTCTACATTCCGATAACGGCGACACTCGCTGTAAACTTGCATTCCATATGATCTCACA
CGGGAACCACAACGATGGATCAAGGATGCTCTGCCAGTACCTGGAAACTGTAGTTGACGA
GGAATTGAAGAAGTGGCTACCAGACGACGCAACCGACGACGAAAAGTTCCGTGCGAGTTT
ATTTCCTGCGGTGGCCCCATTGTATTCTGAACTTGGAAAATCATTCCTGAACATCAGCAC
ATATAATGAGTTGCAATGGTCACTAGTTGATATCAATAACCAAACTGGTCTGGAAACATT
CAGGGAAATTCGTGAACACGCCTTTCATAACCTTGAGAAAGCAAGGGTTATCACCGCTGG
CATAGTACTCGATGGAGTTGCATTTCTCGAGATGAACAGGTAAAGAGAATGAAACAAAAA
ATTTCAATCCACCACCCAAAAAGATAAAACAAAAAAAAAAAAACACCTTTTGTTTCCGCC
CCCCCCCGAAGAATACTCCACAGCATTGAATCTCAACATTGAAACATGCGATGGGGAGTT
TCACGAACTTTATGCGCATAATCGCACCATCGTTTAGCATGCTTATGCGAATGCTATGCA
GAACACTTATTGTCATCTAAGGAAGTTGTAAGAGATAGGAGGGTTGCTAGATTTGGTGGC
AATGGAGGCCAAATGGGAGATGACATACCGTTAAGCAATTACAAGAAAAGTGCTGAACAT
TACCTGGCCAGTGGGGTGAGTTATGCTGGACACCTCGCCATAATCTGCCAGAGGAAACCG
GAGGACATTGTCAATGTCCACAAACCAGATGCTATTTATGACATCATATCCAAGATTAAA
ACTCCTTCTTGTGACACTGACAGACAACGTTTTGAATACCTCAAAGCTGCGCTGTGGGAG
GCGAAAGCGAGATTGGACGAGATAGAGAAGAGGATTGAAACAATCAAGACAAAATAGAGA
GCATGGTTCTATTTAGCCTGAAGTAATTATAAATCATTAATCTAGATTTACGATTGTTAT
TTAACTGTCTCCAGCGTCTTATTTTTGACACCAAAGCTTGACATTCTCATGTCTTCTGCC
TCTTTCCTTGCTTACCAAGACACTTCTTTGGGGTATTTTATATTTATGGTCGATTTTGGT
CACTTTCCGCAAAATGGTCACCAAAAAATGGCCTATATAATATATTTTATGAACGTTAGG
AGAACACAAACAAGATTTTAAACATTTCGAATCTTATAATGTAACAATATTTTGTATTAA
TGTCCGTATACATTAAAACGGGTTATATAAATTGAAATTACTAGGTATACAGTTTATCGA
TTTTTAGGAAACTTACTATTTTTAAATAAATCGACGAAATTTCATAGTATTATTTTATAT
TAATGGCTGTATATCAAAAGTTATTTTATATTAATGGCTGTATATCAAAAGCCATACATG
TCTCTTGCCGAAAGCACCACACTCACCCCAAAAACACGCGCTTAATATATAACGCGTTAT
ATATACAACTCCGCGGCCTGTATATCAAAGCCATACATGTTGTGTCTCGCCTCATCGTTA
TATATATAATTTAGTTATATATATAACAAAGCATACAGTGTGAGCGTTATATATATAATC
TCATGACACATATATAAAAGCATAATCGTAACAACCATGTAACATTCCTACATGAATACT
AAAATACCATTCTATACGCCCTTACACATATTAGGGAATGAAGGCTTTGAATACCATACT
ATACCCTTTACGCATATTAGGGAATGAAGGTTTTGATAAACAAAAGACCAGTTTTTGTGC
ACACATTTTAAATATCCGTTCGTTGCTCACTTATTTGTGCTACATCGCTAATTTTTTTAT
GTTAGGTACCACCTCAATGGTGCCATATCGCTAGTTTTTGTATGGTAGGTACCACCTTTC
TGATGGTCACGCACACTAATTTTTGCAGTGCTGCTCACTAGTTGTGCCACATCGCTAATT
TTTGTATAGTAGGTACCACGCGCCCCATTTTTCGCACTGTTCCATAACAAACCACAACAA
TGGGATTTCCGCTCGCGCGGACAGTCATCCCCTTCGATCTCCGTGAGTTCATGGAGTTTT
GAGCCGCGAGTTGGCTCATTGTCTTCCCAGCCATCGCGCCAGCTTGGCGTCCTTGACCCC
CCCTCAAAAGACAGGTTGGTTGTCGTGTTATGCTGATTTTGGTTTTTTTGTGGCAGACAA
TTTCATTGAAAATCGTCCTTGCTGACCCTGTCATTCATACCCACCCCCCTCCCAGATCTA
ATCAGCATCATCGCGACGTTGCTGCATCCTCTATTGTCATCAGCCGTGGAGGCAAAAAAA
GAATCAGGTCATTAACTCGTCAGAGTGGTGAGTTCTGGCATTTTTTATTTGCAACTATTT
AATTGAAGATTTACGCCACTGACCCTGCCAAAACTCTCCACATGCCTCCCAGATCTAATC
CACAACATCGCGACGTCGCAGCGTCCTCTCATATCAACTGCCGTGCTGGCCAAAAAGAGG
CAGGTCCATAACTCACCTGAGTGGTGAGTTCTCCCATTTATATTTGCAATTATTTAATTG
AAAATATTTGCATCTGACTCTGCCCTTCCTCTACACACCCTCCCACATCTAATCCATAGC
ATCACGACGCTGCCACATCCTCTCTAATCAACTGCAGTGTTGGCAAAAAGAAGCAGGTCC
ATTAGTTGTCAGACCGGTGAGTAGTGCCATTTTGTTTTTATTCTCAATTATTTAATTGAA
AATTGACCCATCTGACCCTGACCTTCCTTTCCACACCCCTCCCACATCTAATGGACAAAA
CTGCAGATATCCGTTCTGATCAACAGCTGTGCAGGCAAAAAAGAATCAGGCCCATAAATC
ACCTGAGTAGTGAGTTCTGCCATTTCTTAATTGCAACTATTTAATTGGAAATTTACGCAA
CTGACCCTGCCCTTCATCATACATAGTTTTGCCATGGTGTTCTATGTATAACTCTCTTTG
TTGGCAGGGCAAACAGGTTATGTACTCGGCGTTGTTATATATAACCGCTTGATTCAGGTT
ATGTACTCGACGTTGTTATATATATAACCGCTTGATTGTATACCAAGGACATTTAAGGCA
ATGGGTTAAGTGAGGGTAAGATAATATGCAATTTGACAAGGTGAGGTTATTGTCTTGAGG
AGCTCACTAGCCCATTCTTCTGGATGTGTTATGTTCGCGACGGTGTTATGTTTGGATCAA
TGTTATATATATAACTCGCGAATTGTGGTGGCAGAAGAAAAGGGTGAGTTTATGTATTTG
TTATATATGTAACACATAATTTTGCCATGGTGATCTATTGATAACTCTCTTTGTTGGCAG
ACCAAACAGGTTATGTACTCGACGTTGTTATATATATAACCGCTTGATTGTATTCCATGG
ACATTTAAGGCAATGGGTTAAGTGATGGTAAGATAATATGCAATTTGACAATGTGAGGTT
ACTGTCTTGAGGAGCTCACTAGCCATTCTTCTGGATGTGTTATGTTCGCGACGGTGTTAT
GTTTGTATCTATGTTATATATATAACTCGCGAATTGGTGTGTCAGAAGAGTTTTTCCCAC
ATCGATATGAGCCAGCTGCTGTGGTTTTTTTCACTCTTTGAGGGTAGTGGTAGAATAATG
AAATATATTGTAACAGGAAAGTATTTCGGTGGCAATTTATAACTTATACACTGGTAAATC
CAGTGACCATTTTGCAGAAAGTGACCAAAGTGACCACAAATATCTCAAACCTTGTTCTTG
ACTGAAAAGATGTTAATCCAAATACTTATCAATTAAAATCAACGAATTTGCACCAAACAG
GTAAAAAACCAATGTTAAAGCATGCCTCTCCACATATCTAATCTATGGGAAATATTCTTT
TGGTCTGGCCTTGGAATATATCTGATGATGCATACTTCTAACACAGGACTTGAACTTACG
AAACTTTTTGTAAAACATTTCATGAGAAGTTTCAGCCTTGATCTTAGATAAGGTGGAGGT
TGAGCATCTGTAGTTGATTGTTGATTTTTTTTTCATCAGCACTCTATATTTGTAGCTTAC
TTGGCATTATAACAGTCATCCAAACTCGTCTCTGACTACATACAAATTTGCCAATTCATG
AAGACTAGTCATCAAAATAGAAGTAACAATACACAAACCAACTTCATCTATCTTAGCAAC
ATGAATCCTGAATTCATGTGAGGGGACAATGGGCTGATGAGTTGAGGATGGAGCCAAAAG
AGGTGGAGAAGCACTAAGATGCATGATTCATCTTTCATGAATACTGCAATCTATTGTGAT
GTTTTGTGTGAATTACATCCATGTAACAGATGCAATAAAAAGCAATAGGACTTGTGCCCT
TGTTGATTTGATTGCATCTGTAATGGAAGTGGGCATTGCATCATCTTGCGCACTGACAAA
ATGATGTGTGCTATGCTGTAAACAGCAAATCACGATAAGAAAATACATTCCATCAAATAA
AATACCAAATGAAATGAAACCATATTTTAGATTCATTTCATCCAGCATGGAGCACAGACA
ATGTGCTCCTTGTCCCTCCAATGAGTAAGACATGGCAGCGGAACAAGCCTAACAGTGTTC
TCAATTTTCAATGATATAGCACTTGCCAAACAAAAGTGGGTTGTCCTGCAATTTGATGGA
AAAGATGGTGGTTGGATTCACTTGTGATTGATTTGACGAAACTCAGAGTAACAGCCAATC
ACTTTCTCTGACTCAGGTTCCGTCTGGTATGGTGATGCTGCATCCTGACTCACTCGAACG
CGGATTCACCGAACCTGGGTTAAATCTCTCTTGGGTTCTCTCCCAGGTGAAACTGGGTGC
CTACCCTGTACCGCCATTGCACACGAGTTCAATCAGGTGTGGCCGTGCCATCATTACAAA
GGGCTTGGCTGGACAATACACATCAACCGTTAAGGGCCACAGAGGAAGCTCCTCATTTTA
ATGAGGGCTGTTACCCATAGGCATCGCAGCATTCTTGCCACAAGTGCGTATGATACGTCA
CAAGTGGTCTTTACCGCAAGTCCACTATGTGCTTAATGCTCTGCTAACAAAGCGGAGTAT
ACCCGTCAAGTGGGATCTAGTCCTCACTGACATACAGGGGAATTTTGCTACGTGTTTCAA
AAACACGTGCTGGCCTGTGAGTGAACTCACTTTAACTGGCTGAGCACACGTGACTCGGGG
CTCAGCTGTGGCAATATTGCTACTCTTGGGGTCAGGCAGCACAAGTTGCGCCACGTGTAA
CACACCAAGTGTATTGTGCGACAGGCAACAATGGACGACGGACAGACGAACCTACCATGG
TCAACCACCGACAACAGATGATGGATGGATGGTGGAGCGGCGGACAGACGATCCGATCTG
GTTGCGCGAAGGCTATCAATTGATAGTGACCTAGGCCGTTTTGCTGTAGTTTCATCTATG
TAATGGGTAGATACATGTTGTTGTAAGATATTAATTATGAGAGTTACACTACTGACATAG
GTATTGCATGGTACACTAGGTATCCATGCATCACCAAGCACAGGTGATCCTGTTAGAGAT
TGGAGGTAATTTAGGGCAGTTCCATGACTGCTCCTTTTCTCTCAACTGCCAACAGGAACC
GTCCCATGAGAAGGTTTCTGAGAAAGAAATCCTCTCTTGGATATTTTGTCCAAGAAACAC
CTAGAATGTATATGGGTGTTTCTCAAGAAGAAATGTCTTTTTGAATATTGTTTCTCAGAA
ACAATATCTTATGACTATTGTACTTCCTTTGTGTTACACAAAGGAAGAGGACCATTGGAG
GTTCCACCTGGAACCTCTTTGGGTTAACCAGTTAAGGTAGATAATTGGCCTATGTCAACA
AGATGGTGGTGGTGTTGGTAACCGTGTGGTACCACAGTGTGGTGTTGGTAAACACGTGTG
GTACCACAGAATGTGGTGTTGGAAGACACGTGAGATGTGTGGGTATAGAGGTACCACAGA
GTGTGATGTTGGGAGACACGTGAGATGTGTTGGTATAGAGGTACCACAGAGTGCAAGCCC
GGGATCAAAAAGAATCTATGCCTGGATGCAAGTGGGGAGAATGATTGGACAGAATTTACT
GTGAAATGTAAGTTACACATGGAACGTTTCATGAAGTACAGACAGATAAATATAGTAAAG
TTGAGAAAGACATAAGTACAAATACTAGATGTCAGATGGAATAATAACATAGGGCTCTAT
AACTAGGAGGATTTACAACGGCTTGAAAGAAAAAAAGATTACTTAAACTTAATATGACGC
CTTACTTGAAGTCTTTAATACAACATAGAGATAATATGTATGCACGAAATATTTGTAACT
AATTTGATATCGCAGAATGGAGCACTTACAAGAATTGTGAGCGTGATTAAATTTAGTATC
TATCGAACTAACAACCTATGACTTACGGGCTCTCAGACATACTCTGTCCTCGTGGACTTG
GGTTGCTTCGCTCCCTCTGAACTTGCGGCCGCAAGCGGCGCAAGCGCCCATAGTGGCCGC
ATTCTGAATTGGCCCAAATTCCGCTATTTCATGGTTTCGTTGGTCTTAAAAAAACGGTGA
CAAAACTATGCATTTATTTTTTCCCATACAACTTACTAGTAGTTTAAAACATAACTTCGT
ATGCCTAAATTATTCTAAGCAATTAATTAATGATTTTGAACACTTATTGCAGATATTTCT
CATTTTAACAAAAGAACTATGTACTGGCATCCTTACTACTTGCCTTCCTCTTCTTTGATG
ACCCAGTATTTGCCTCACTCTCTTCTGGAATCCCTTTTAGATAAGTTAGATCTCTAATTT
GCTGAAATATCTCAAAGCACGAAGCCCTTCTGTGCCTTTTCTTCTTGAGACACAAACTCA
CTTGACAAGTAGAACAGTATATCGTTGTTTGTGTTATCTTGAATTCCTTGTCCTTAGGAT
CAGCGATAGCACAGCACACAACACATTTGGGAGGACACTTTCGAATTTTCTTAACTGTCA
GTTCTGGAGAGTTGTCACTCTCCTTCAACAGATCATGCTCCTTGGGCACCTTCTCTTCCG
CTCTTGTTCCGCTTGTGGTTACTCTGCCTGTCCTTGAATCAATGTAACTTCCGTGAGATT
TCGGGATGTGGAACAGTGTCCGGTCTAATCGAATCTTGTTCAGTGTCTCATCGTCGATGA
ACTTCTTCAATTTGTACCTGCTATCAGGAGTAATCCTGTCTTTCACATACTTTGTCGCTT
TCTTCTGCCAATCCGAATTGGAACTCTCTATCTCCATGTCGATTGCATGAAACGCAGCAC
TTGCACCAGACATTCCTTCCGATGGCGAATTACAATTAGAAGAGACACCGGTGGTTCCGA
CAGCCGGAGAACCAGGCAACAAACCCCTTATTGGATTCATTATGCGATAACCTGTAGAAA
GCTCAAACAAGACATCCCTCATTGTAACCCGCATATGTTTATGATGGCTTTGAACAGCCG
CGTAACCCTTGCCTACAGGAGGAGGTTTAGGAGAAGCAATGTTTCAAGATGAAACTCACA
TTTACTGCCATCTTCTTAAACTCTCTCATTATGAGCTGCTGCTTTGGCGTTCCTTTTGGG
AGAGGAAAGGTCATTCCATCTAAACAACGAGTCATCTCGTCGATTCTCCCTTTAGACCTG
TTCCATCTGGCCACAATTTCGGGATGAGCTTGTGAGCCTTCGGCAAAGGCAGCTGTGTCT
TCTGGACCATGTCCATAAGCTTCCTCCATAGAATCCAATTGAAGAACACGTTTTCCCTTG
TGATTGGGTAAGACCTTGATGAAACGACGTCCTCACGAAAATCAGGTATGCTCGACATGA
CATCACTTGCACTACCTGAAGTATGATACGCCCATTTGAGACTTCTTGTATAGATCCGTG
TGAGAAGACCCTTCATAACTCCAAGATTCTCTTCGGGAAACCTAATCAGTACGGCGTAGT
GCACTTTTGTTGCACCGGCATAGCTGATCGTACTCTCTCCTCATTCAGGGAACCAAATCT
GTGAGCAGACCAATCATCTTGTGGCAAGGGCTGCAAGAAGGAATACTTTATTATTTTTTC
AATCTCGGTGATGCTCTGGCTGTTGACAAGACCCTCCTTCACAGTTTTAATCAACTCATC
CTTCTTTTTGTTGGAGAAGGTGCGACCATATGATTTACATCGTTCATTCTCTGGATCTTG
TGGTGCAGTGATGGATTGCGTGTGTTAAGTCTCTTCAGATTATCGACAAGGATGGGATAG
GAGACAGGATGCTTTGACACATCCGAGAGACTGCAGCAGTAAAAACATAACCCAAAGAAA
CAACATAGGAAGAACTCATACTCTTTCACATCCATCAGATTCTTCTTTCTCTCCGCCAAG
GACTTATTTTGAAAGCCCAATACACTGAATAGAAACTCAGAGTTATAGAGAGCATTCATG
ACTTGTGTTGCATTGAGTTACTGCTCTTGGAGATAGGTTGTTGTATTCACAGAGTACTCT
CTTCTTGATCTCTTTAACCTCCTCCTTGTATCCATATTTGAGATCTGAGTCGACCTTGTT
GAATGAGATGGAGACATCATTGTACCGAACAGGTACCTCCTGCCAGACAGAGGCTTTATC
TTCCAGGTCCAAGTCGTCATCAGAATCCTCGTCATCAATGGATGGAGTCCATGTGACATC
AGACCCATCTGACGCATCATCACATAATTCAGGATCTACCACCTCCTCGGTGGATTGGGG
TGATTCCTGAGATGGACTGTCTTCAGCATCTGGCATGGAAATGCCACTGTTGACATTGCG
CAACAGTTCATCATCAGATGGAGGTGGAGAGAAATCCTCGTCACTGGAGTGTGACCTACT
TCTTGTGGACTTTCTGGGAGAATGTCTTCTTCTTTGGGAGGGTCGCCGTTTGTACCCAGA
TCGCTTTTGTGGGCGTGACGTAACCGGCCTAGGCATACTGCCTTAAATTGATGACTTCAC
GCAGGTCGACGTGAGAAGAAATTCCTTGGCTTGTACGGCTGAGCGCAAAGAGTGAATTGC
CACTGGAGTAAATGAGAGCGCGATGCCTGCAGTGTCGCTACGAAAACGAAGCAGATCGCG
TGCCGGTTGTACTTGGCAGCAGAGCGATGAAGACGGGGCAGTATGTCGATCGTGAAGGAG
GAATCGTGAAGGAGGAGCGATGATTGATACTTCTCGGTGATGTATCGATTTGGAAGGAGT
GGTTTCAGCAAAATCGCGACGGCACCATCACAATACAGATCAGTCCGAGTCGATCGTGAT
CCCGAGAGGCAAATAGATGTACAGCCCTGTGTTGGAGGATGAAATTGATGAAGGGAGAAG
GTGGGATCGTGTGTAGATAAGATCACGAATTGTATTGGTTGAGAGATCAGAGCCGCTCGA
AACTAATGGATTTGGCGTGAAATGGCATGCAAGAACTGTCTTAGTTTCACATGTCTGCTG
CGTCCGCGTCCATAAATTGTTGAAAAAGACACCGTGCAGGACATGTCCTGGACACGTCCT
GGACACGTCCAGGGCATGTCCTGGACATCTCATGTTTTTAGTGTTTTCAAACGAGGACAC
AGGACATTCAATTTTAGACACAGAGGACACGACAGGACGTGAGAGGACATGGAGTGTTTA
CTTCATTTATAGGGTCCTTTTTGATACTTTCAGGCGAATATATCAAGAGTGTTGGTTGTT
GCATGTACATTACATTCATTTAAGTGCAATCCATGAGGACTGCAGTACAAAAATACTTAA
GATACCTTGACATGTGCCTTGATACTGTTATGTAATGTATGTGAGTCAAAACTTCTGAGG
ACACGGGGCAGACATGGGACTCAACACTGACGTATGTCCTCGTGTCCACAAAAAACCCAC
GTCCTGGAGAAATTAAGGACATAGGACACGTCCAAGGACACGTCCAGGACATGTCCAGGA
CATGTGAAACTAAGAGAACTGTGGAGGAGCAGTTCTTCATACAAGTCTCCAATGTGGTAT
GACAACACCGCGCTTTGCCCAACATGATGTGCAAAAGATGGCAGAGTGATGGCATGCATC
GGCGTTTCAGAGAGGCCATCACAATTTTGGCGCGAAAAATGAATATTTCAATACGCCTCA
CAGTATGTAGGATCTAGTACAGAATCGCCTAAAAATCTGTAATTTCTGATTTGACAAATT
TTACAAAACAGCCTGTAGGATGGGCAATACTAAAAACCAGATAGCCCCAACTCAGCGCAA
CATTCCTGAGATGTATTAGAACTTGTCTTAAGCCTAAAAATCGGCATTTCGGGCAGTTTT
CCATACCTACCAATCCCACAAAGTTAGGCCATTTCGCGTCCTAACACCTACTAGGCTATG
TTTTATCGACATATCAGGTAATGAGCCAAAATAGCTATTTCCTACATTTGTTGGTGTTAG
GTGGACCGGGGCTATTATCTGCAGATTACTAACAGCCATAGCAATTTTTTGCTGCCAGCT
AGACAGAAGAAACGTCATTGAAACAGAGGAAGTATTACATTTAAAAATTGGGTGGCTTGT
CTAAGGGTTATAAGTGGGCGCATAAGCATCGCACGCAAATGTACCCATTTTGGAAATTAA
ATATAATTTTAAAGGTAAGCAGACATCAAGACATGATGACTACCCATGTATGCCAACCCA
AAAAATCATTTTACAGGTAATTGCACTTGTGTGCAGTGCGTTGGAAGTACCAGCTATGGT
GAAAGGTGAAAAAAGTGTCTCACTGAATAAGGAGGAGGAGAAGGAGAAGGAGGAGGAGAA
GAAAAGTTGGCTCAGTTTGATACAACTCGGGATAGAGTTCCTTGTCTTCCTATTGTTAAC
ACATTACTAGCTGCAGCGAGGAAGAAAACTAATGTAACAGAGGTAATTATCAAAAATGTA
GAAAGGAGACATAAGTTTGGCGAGGTGTGATGTAGTACATGTTGTCCAAGCTTAGCTAGT
GAGTGTGTACACCCCGTACATGAATCTGCTCATTTTGGCAAGAAGATATAATTTCACAGG
TAAGCCGGCATCAAAACGTCATTAAATAATTTATTTACAGGTAGTTACGCTTCAAGGCAT
ACTAAAATGTATCACTTACCCATATTAGTCAATAGTCAAAAAACTGTCTCATTGAAGGAG
GAGAAGGAGAAGGAAGACAAGTGGCTCAGCTTCCAATGAAATTAAGATCACTAGCAGCCA
CTGCAATTTTTTAGCAGAATGTCAACAAGTAAGCATGAAGAATGAGGCTTCCAGTAAGTC
ACAAAGGTTATGTCACTAGTAATGTCTGAGGTAACTGAGAATTTATTATAATACGTAGTA
CCTTGAAGTTAGGTTCTATTTGTTCACTGCAGAGAATCATGGTCATAATTAGTTATACGA
AGCCATCGTGACACCTTTAAGTGATTTCAGTAGTATGGGCAACTACATGTAGGATTGTCA
AGTCATGTTTAGTCCTAATGATCATTTATGTTCTTTGCTGTTCTGTGCAGTTTTTACTGT
CGTTAGAAATCTAGGTTTGCACACAGAAAACTGTACATGAATGAAGTTTGATAAGGGCAA
TATAATTTACATTATTGCCTAACTGTGACCATTTAACAGAAAATAATATGTAATGATCTT
ATATGTTCTATGGGAATCATGTGCAGTCATCTTAATCCTACATAAAATGTTTACACGCAA
CTCATCAGATACCCATGAAGTTTTGATGAAACCATAACACAAAAATATTATTCTGTAATT
TTTTTCTCGTTTGTGTTATTTCCTTGTGTTCAAGCCATCCTCTGCCACAAGTGTTACTTT
GTATTCTGTTTTTTCACAGTGTGTGTCACCATTGAGTAGCAGCTTTTCAGACCTTTTCAA
AACTGCAGAAAGATTGGTAGAAGTACAGGAGAAACAGATAGAAACCCAGAAGCAACAAAT
TGCTATTCATGTGCGGCAAATGGAAGTCATCAGCAGGGAATCTATAAGACTTATTGAATG
TGATTCTCATGGCCCCACAGTGCAATCCTTGGCATCTATACCATTTCCTTCTGAGTGTCG
TAATGATTTTAAAATTAGAGAGGAACACCATGATGGTTCTATTGCTGCTGTGTTGAAGCA
TGCTGATTCTTCAACTTGTGAAATCAAGCTTCAACATACTTCCAATATTTTCAAAGACCT
TGGAGGGCCAACAAGAAAGACTGAAGATATCTTCATGTGTTGGACTTCATTGTTGTGGCT
GCTTGGGCCACCTTCCTTAATGACGAACATAAGGTCATTATTCCTTTTGTATTGGTTGGT
CATCAAACGAGAGCAAAATTGACTGCATCAAAAACTGGTTGTCTGCATTGGAGTGTTGGA
TTTCTGGACAGAACTTGGCAAGGCAAGTCTGTGATGCAGTGGTTTTTGTGGATACCAAGC
CTTGTGCTGCATTTTTCACCTGAAGAAGATACAATTAAACCAAGGCTTATAAATTTAACA
CCACAAAACCTTAAAAACTGATCTACCACTGGAAGAGCTTTGATCCCCGTTTGAGAAAAT
TCTTGCTATATGACAAGATAACTTCGAGTACATGATGAAATGAAAGTTCAGAAGGCTAAA
TCAAATAGTCGAATAGAAAATTGTCAATTTTGCTACCGGTTGCTTTATTGGTAGGAACAA
AATCATTATTTTTAGGCACAATAGCGCAATAGTAATTTTTGGTGATATTGTAGTTGGACA
AAATCACAGCCTTAATGGGTGCACGTCACATGAGGGACAGGGCAAGAAACTAACAACTCA
TCCAAATTACACTTCCTATGGTTGCTTTTGAGACAATTAACAAGGGATGCCATTGAGGTT
ATCCACTTTTGTAGCATGTCTTATTTGTTGGAGAGCATGTTGGACATATCTGACTGAAGT
ATCAAGGCAGAGTCCACCAACACATTGCCAGATATTATTCTATTCTGGGGCATTAAAAGC
AAAGATTGGTCATCACAGAGACATTTTTAATGTTCAATTCATCAAAAACATATTATCCAG
TCAGGTCAAGGTGAATATTCACATAGATTGTAGATTCAACAAACCCCTAAGCATCACCTC
ACATGTTGAAATTTAACAGTTTTGGTGCTTGATCCCATTGATAATATAACGATGACACAT
GGAGCAAGTTTTGTTTAAAGCACAAGATAAAGAAACATTGCTGGTATAGAGTAGGTATTG
TTTCATATGGCTTCGATCATTCAGAGACTTTTACAAGGACGGCTGTACATTGAGATTGGA
TTCATCAGGTATCCAAAGGAAATAATGTGGGAAGAATTCAGACAGTGATATCTATAGTTA
GAATAGTGATCAACTATATTTTTGATTCATTTCAATGTATATAGGGATAGACAAATCTTT
ATGTCAGAATTGATTAATTTATTGACTTTTTTGAAGCACAACGCAAATGTTGTGGTCTTT
CTGCAACCCGCCAATGAATTTTGTGAATTGATTTTTATAAACTGTTGTTTTCTGGTGATG
GTTATTTTCCAAAAGATGAGAAAATTTAATTTGCTTCAAACAATCATTTGTTTTGAAATA
TGAGTCAGAAAAATTAAAAAGCAATCCTGTTGCATCATCGTCCCACACAATCAACCTATT
CTTTGTAATGTCATCACATTGTTAGTAGGTGTCATACCAGGATACTGAAAATATGTGTCC
CTTCCCTTCTTCTTCTGTTATGAGGAATAATGTATCAACATCATGAAACATTCTACAAAC
CCAGAAATTATGAGAGTTTATACGTTGAATAATGCAGCAACATTGAGAATCATGATGTGA
ACCCAAAAGTTATGAGAAATGAAGAACCTGAAGAACATCATGAGATGAGATGGAAGCATA
TTGAGTCGTTTCAATTTTTAAAATTCTGGGCTATTACATTTATGAATTTTTCTGAACAAA
TATTTCTAGACATAATTTACAAAAACTCAAGGAATCAAACTAATTTAGCTGGGAATCAAG
AAACAAAACCCCAAAAGTTATCATTTCTAATTTATTCTGTCATTCACTGGGAATAGGAAT
TTTTTTGCACAAGACAAGACCAGAGAAAATTTCTCGTATAGAGTAGGTTATAATTTCAGA
TGGCTTCACTCATTCAGAGACTTTTATGAGGAGAGCTGTACATTCATGTTGGATTGATCT
GGTATGTGAGGGAAGAAATCAGACAGTAATAGCAATAGTTAGAATAGTGATCCAATTTAT
TTTTGATTCATTTCAATTCATAATGATAGACAATCTTTATGTCACAATGAATTAATTTAT
TGAAGAATTAGTTGTGCTGCAACGGACCAATGCGTTTCGTGAAGTAATTCGAGTAAACTA
TTGTTTTCCAATTATGATAATTTTTCCAAAGATGATAAAATGTAATTTGCTTCAATCATG
AATTTACTTTCATAGATGATTCTGATCATTTAAAATCAAACCTATTCTGAGGTGGTCATT
CACAATGTACCTTTTGTCTGTAATGTCATCATATCCTTGATTTCTGCGATGCCAGGTGAC
TGAAAATTTGTTCCCCTTTTGTAATAAGCAATATGTCAGCCACCAAGTTATACAGTGGTT
ATGCAGATTACATCATCCTTCTTCTCCTGTTGTGAGGTTTAATGTATCAACATAATAAAA
CATTACGTGAATATGAAACCTACAAGAATTAATATGTCGAATAATGTACCAAAATTGTGA
ATCATTCTGTTTACTCAAAAATTATGACAAATGAAGAACTCCTGTAAAGAGCATCAATGG
GGATCCAATCTAATGGTATACTAGCCCATTTTTAAATCTAGGATTCTAGTGTAGGAAAAT
CCTTCTAGCTCTTGCAGAACTGTACTGATTTTGGGCAATGGGAACAACTTTTGAACTAAT
CATTTACTTACTTCTCTAAAATCAGTGAGAAAGTTTGCAGTTCAGTCATTCTTTGCCATG
ATGAATGATGGTGACGCCCATTCAAATTCGGGCTAAAACTCTAACACTCCTAGTCCGCAT
AATCGATTCAGTTCTTTGATAGTTGTCTCTTTGCAAGATTTGGGTACTGGGTATGCCCTG
CCATGACATGGTTTTGTGCCTTCCTTGAGTTCAAGGGACATGGGCTCTGTGTTCCAATCA
CCTAGTGTTCCGACAAAAAGTTCCTCAAATTCTGTGAGCAACTCCAGTAACGAGTTTTGG
TCTTGGAGACTAAGGTGAGTACAATTGGTGCAAACAATTGATTGGAGGTCTGCCTTCTTA
TAATTAGCATCTAGGATTTTAACTATGCATTGTGTGGCTTCTTGAGTACTTTGCAGTTTG
TTAGCCATGCTGTTGTTGACGGCAGGCTTTATCCATGCTTGATGAGATCAGACTAGTGAT
GTCTCTCATTGGCAAAATGATGTGATCAATGGTAATTTCTTTTGTTTAAAAATCTAGAAC
AATTCCTAGCTCTTTCATGGTTTGACATCCAAGAATGAAGTCAAACACTGGCTTGGTCGT
CTCTTTCTTATCACACTCTACTATGTTGGGAGTTACTATGTAATCTTTACTGTTCTAATA
TTCAAAAAACTTTAAGTTAACTTTGCTCCTTCCTTTGGTTAGAAAGCTCCCATTTGACGT
GTGGCAAGACTTTTGCACCTGCCTAGTCAAGTAAAGAAAGTGTTTCTCCGTTCCTTTTGC
ATGGAACTGGAGATCACCATCAGATCCAGTGTCTAGTAAGAATCCTGATGACTGTGTTAC
TGGTATGACACCCTGTAGAGCGTTCGATGTTGTTACGGGCTGGATTTTCCGTCGTTTTAT
AGTGTGTTTTGGCTACTACAGTAGTGACCTGTCCTTCTTTACCTGGCAAAGGGGGGTTCA
CACTATTGAAACGGTCACCCGACAGTTTCAGGTCCAACAATTCGGCAACTATTTCACACT
GTGTTGGTTCAGCCGGACGATTTCCTAGGTCTTCTGCTGGATTCGAACTGGTGTTGTTTG
AATCAGACAATGTTATATTGGCACGTGGGGTAGTTTTAATTGGACTAGATAAGTGTTAAT
CTTGTCATTACGCTTGGATTTACTATGTAAATTCCTAGTACACCTGAACCCATCATCTTA
GGATGAGTATGAATCATCACTGTCACTCATGTCGTGATGCTTACACTTTGTCTTGTTGAT
ATCACGCTTAATATTCTTGTTGGACTTGGTAAGTTTGTCAATTTTAGTGGATAGCATCGC
ATAGCTACCTCCTCCTTGAGCAGTTCTTGACCTAAGCCGGAAGTAATCGAAAAGTAGTTG
TAGATAAAGGAAGTAAAAAAAGGATGTTTCAGCTGTTTGGAGTTTATTTTTATAAGCTAA
AAAACTGATTGAAAATGAGGACTGCCTCATGGTAGTCCTCTCGAGTTTATCATGCATTTT
GCATATAATTCAAGGAGGTTAGATTTGCATGGACCCTATAGGAATCATGCATGCCAAACT
GGGTGTACATGCACCTGGTTTGGGCTGTACATGCATTCTTGCATGTCAACCTGGATCCAT
CTGAGCCTGATTGGGCTGTAGATGTGATCCTGCCAATGGGTCCCCAGGACCCAATGGTCT
TGTTAATAAGTCCTGCAGGACTCAATGGTCTTGTTAATGAGTCCTGCTTCTATTTGGTGG
GATCCTACCCTTAGTTAGGATAATTCCTATTTGTATGTGTACCCATGGACCTGATATTGG
GCCCAGGTTGGGTCAGGGGTACCAGTAGGTATCCTTGGCTCATGTCACTCACCCCCAAGA
ATGGAGCGATAAGGTGTCAATGCACACAAAGAAGAAAACCTCCTGACGAAAAAAAGAAAC
CCGAGGAGGAAAAAAAAAGAGGGTGTAGCATATGACGAAGCGTAAGTCTTAGGAGGAGAA
AGGGGTTAGGTACATTGTATATTTAGTTTATTCAAAGTATGGAGTAACTCTCCTGATGTT
AAGTTGCTCGGACTTAGTTCCGCGTTGAACCCTTATTGTGCCATTCGTATGAACTGACGT
GATAGTCCAAGGATCACTTTCATACTGGCTCTCTGTTTTGCGGAGGATACCGTCCTTTCG
CAGCAGTACTTTGTCACCGGGTTGGTAGTCCCAGTCTATGCAAGAGGCGTTCTCCCGTCG
TGTGTTACGGTCTGTTTGCCGTTGTCTATATTCCCCTATTTTAGACCAGTCAGCAATGTA
GGGGACGTCAAACAACATGTCCCTTCCAAAAATAGCTGCTCCTGGCGATGTCTTTAGTAC
TGTGTGATAGGTAGAGCAAACGGCCCAAGCGGCATTTGTGAGAAAGTCAGCAATGTCACT
CTCGCTGATGGTGTCGGCCATATCCAATTCAGCTGTGCGGAGCATCGCCATGATTGTTTG
ATGCACCCGCTCGAGTATTGCGTTTGCTTGTGTGTTTTTGACACTGGTCGGCTTACGCTT
CAGACCATATGAATCACAGAGGGTCTCGAAGTGAAGTTTGAATTCACTTCCGTTGTCGTA
GATAATGTATTGACTACGTGGGTAACGGCTAAACCAGGTCCTGTTAACTATATTACCTAC
TGTTGCTGACGTCTTGTCAAAGTAGGGTTGCTGTGGTTGGACATGTGTGTCTTTGCTCCT
TTGCCCCTTTGTACCCGTGGGAATATCAAGCTCCTGGAGCTGTGATACCGGCAACTCTAC
AATTTCGAACCAGCTTGTTGCGGGGTTGATCATTGTGACTTACATGAAGTCAATTTGTGT
CTTGTCCTTGCCCTTAAGGGTGTACGGTCCTATGAGGTCCACACATAATGCCTCCCAAGG
GTTGGCGATTGTGAGTTTTGTTGGCAGTTTCCCGTATTTTAACTGCCTGCGCTTGTTCAC
CTGGCAACTATGACACTTTTTGACGTGTGATTGGACTGTCGTTCTTAGACCTTTCCAATA
CATCGAAAGACGAAGAGTTTCTTCGAGACGCTTGGTCCCAGGGTGTTGTAGGTAGTGGTG
GAACCAAGCTACCGCACGGTGTTGGAGGCTTTTTGGAATAACCATTTTGCCATCCTTGCA
GAGTACTTTAATGTTCTCAACTAATTGAGTTGAGTAGCCTTTGTCTAGAAGGCTATCATC
TTCTTGTTGTGCCTCCGCTATCTCTCTGGTTGTGAGTGGATAGATGGAGTCCTCTTCGTT
TCGATTCGCAAACACCTGGTTCATGGATTCCTCGGTGGTTGCAAGGGATGATTCCGGTTG
TGTTGTGTTATGGTAACACCAACATTGTGCGAAAGTCATCCAAGTTGACCTGTCATCTGT
GACGGGTCCATAGTCCAGTCGTGAGATGGCATCCGCAACTGTATTGTGGATGCCCTTGAT
ATACACGATGGTGGGGCCATACTCTTCTAAGAGTAATCTCCAGCGGTACACTCGATCAGA
GGTCAGACCTAGAGCATCCTGCATTAGATTTTTGTGGTCAGTGTAGACCGTAATTTGTTG
TCCCCAAAGCATGCCTTTGAACTCTTTTAGTGTTTCTACTATGGCCAGTAGTTCTTGTTC
GGTCACGCTATATTTTTGCTGCGCCTGACTCAGTTTTCTACTGAAGAACGCCAGCGGCCT
GTTGTTTTGAGTAATTACAGCGCCCAATTGATATTTGGAACTATCTGTGTAAATCTCAAA
TCCCTGTGAGTAATCAGGGTAGGCCAAGGTAACATCGCGAGCGATAGTTGCCTTTACAGT
GTCGAATGCTTGCTGATGGATGTCATCCCAATGCCACGGCTTTTTCTTAGTTTTGTTAGC
CCTTGTGACCTTGGTGTGTCCACACTCACCAACTAAGTTGGTTAATGGTGCAAGTATTTC
ACTGCGTCTTGCCCAAATGTCTCTGTAGTATTGGACCATGCCCAGAAACCTACGGAGTTG
TTTAACATTTTGAGGCGGTGTTAATGCGAGGATTGCCTGTACCTTTTTGGTTGTTGTTTT
ATACCATTTCTGTATAATACAAATCCTAGGTATTCTGTCTCCACGGTACAGAAGGACAAC
TTGCGTGCATTGACGGTCAAGCCTGCGTCTCGCAACCTGATGAAAACCCTTCTTAATTTA
GTAAGATGGTCTTCTAGGTTACCCTTGCTGATGCATAGTAAATCATCAAGATAAGTTCGG
ACGAACTCAAGGGTTGCCATTAGCTCAGACATCTTAGCCTGGAAGATGTCGGAGAACATG
CAACACCCATTGGTAACCGCAGGTAAGAGTACTTACCCCACGGAAAGATAATGGTGCATA
TTTTGGACGCATCTGGATCCAATCTAATGGTATAATAGCCCATGTTTAGGTCAAGGGCTG
TGGCATATGTAAAGCCTTCTAGTTCCTGTAGAACAGTGCTGATTTTGGGAATGGGAAACG
GTTTTCTCACTATACGTTTATTTACTTCCCTAAAATCGCTGACAACCCGAACGGTGTTGT
CCTTTTTGGGTATGATGAATGTGGGTGATGCCCATTCAGAATCATCTTGCCATTTAAGTA
CCCCTAAGTCACATAGCCTTTGTACCTCTCTTTTGGTGATTTCTATATGCTTCTTGGGTA
TGGGAAAAGGCCTGCCATGGTATGGCTGTGCTCCTTCCTTTAACTGGAGGGAGACCGGCT
TACAATCCCAGTCACCTAGCTTCCCACTAAATAGCTCCTCGAATTCTTGTAGGAGCTCCA
GTAACCTTGCTTGTTCTGGGCCACTTAGGTGTGTGCAATTGTCTCTGACAATTGCCCTGA
GATCCGCTTTTTCATACTTAGCGTCTAGTATTTTTATGAGGCGCTTTGTTGCCTCCAGAG
TGCTCTGTGGTTCCTTGGATGTCTCTTGGTAGATGCTATTATTCATAGTCCAAGCTTTTT
CCACAGTCGCTCTTGTCTGTAATTTGTTGATGTCTCTCATTGGCAGTGAGATGTCATCTA
CTGTGATTTCCTTTGTCCGAAAGTCTAGGACAATTCCTAACTCTTTCAAGGTATTACTAC
CTAGAATGAGGTCAAACCCTGGTTTGGTCATGTCATCTTCTTTGTATTCCACAATGTCAG
GTTGTAGAAGATACTCCTTGGAATTGGAGTACTCAAAGAATTTGACTCTGATCTTACCTC
TTCCAGTTGTCTGGAAGCTCCCATTTGACGTATGCCAAGACTTTGGCACCTGCCTAGCCA
GGTAGGGAAAGGCTTGTCTTTTCCTTTTGGAAGGAAAATAAGGTCTCCATCAGACCCAGA
GTCCAGTAGGACTTTGATTTTGTTACTGGGGCGACTCCGCAGAGGTTGTTTGTATGCTCT
GGCGGATTGACTTTCAGTCGCTGGTTCCATTATGGCTACTAGTGCCGTGACACCGAGGCG
GTCCTTGGTGTTTGTTGCAATCATTTCTTGTTTGTGATTGATACTGTAATTCACACTGGG
CATGATAATACTGGCCTCAGTATGTTGTGTTTGTTTACTGACAACTTTTTTGTCGTAAGA
TTTTTTAAGTTAGATGAGGTCGTTGACTTCATTTTATTTCGAATTTTTAATTCGGGCTTT
TTTGTTTTGGAACAAGATTTTTTTGATATTTTGTTTTTAGTGACAGCTATTTTAATTGAT
TTCGAATTTTGACTTTTATTAGTCAGGATAGCTTTACTCGGACTGGGGGTAGTGTAACTG
TCAATTGCAGTATTTAATTTACGTTTCTTACATCTACGTAATTCCCCAGTGCTATCCGAC
CCGCACCTTCACGAACTGTCGTCAGAGTCGCTGTCACTTTCCAAGTCATTAGCGCGACGT
TTCTTGCGCTTACTAGACTTCTTGCGGAGAGCTTTCTTCAACTCCGCCCGGACTATCTGG
GCAAAGTTCGCACCCTCCGGTTTCCTTTCCTTTGAACTGGGCTTACCTGCGCCCCCATTC
TTTTTGATAGGAGTACCGTCCTTGTTATAGCGACGGCAGTCACGCGTATTGTGACTTTTG
TGCGGCCCCCCATGCTTCTTGCATAGCACACAGTGCTTTTCGGTCCAGCCCACCTTCTTG
GGCTTCTTGGGGATGCGGGAGTCCATCGACTCCATCTTCCGCTTCTGTTCAGCCCCCTTT
GCCTTGGTCATGCTAGCGGGCTTGTTATCGAGTTCCGCATTGTTCTCGATATTCTCTAGG
ACCAATAGTAGGGCCCTAGTACTGACTGGAGTGGTATTCTCCGTCAAGTCATACTGGGTC
TGCCACTTGGCTGGACACATGCGCAATAGATGAGTCGCGAGGTCAGCGTCATCAAGAGGC
AATACCTTCTTGGTAGCCTGATTAGCCTTCGGGCTGTAATACAGGCAAGGCAATGTCTCG
AGGTAGCTGTTGAGCTGTTCTACTCGGACAAAAAACTGACGCATCAAAACCCGGTTGGGC
TTCTTCAACGTATTTGTGATATAATACTTGAGGGCCTTGCTCTCGTCATGACAGAACACC
TGCAACAGGTGAAACGTGACGCACTCGTGAAACGAGTCCCAAGTCTTCTTGGGAGTCTCC
GTGTGCGGTACTCCCTTGATGTCTTCCCAAGGAGCTTTAGTCACTTGGGCCTTGATAATC
TTCTCCCACGGCTGACGAGCCTCGTCGGAGAGGAGGTTTCCGTACAGCTCAAAGGGCTTC
GCTCCAGCCGTTGAGACGGCGAGCTTCGCATCTTCAAGAACTTTCAGGAACTTGTCGTAG
GAGGCCTTGGCTTCCACTAGGGCAGGTGAAGCAGCCTTGGTGGTCGTACCGGGCGCATCT
CCTTTATTGCCCTTCTTCTTTTTTGGCATTGCGTACTTTCACGTACTCCTCCTTTGCTAG
TTCAGCATCGATCTTGGCTGTTTCAACAGCCTTCGCTTCAGCGAAATCCGTGTCAAGCCC
CATTTGCTTGCACGCGTGAATCGCGGAGCGTACATGCAGTAGAAACTGCTCGGGAGTCCC
GGACGCCCATACCGCCACCTTTAACTCATTCCCGGTATTCGGGAGAGTCAATTTAAAATA
GGTGGTCTTTTTGTCCTTCGCGAGGGCATCCTGCACGGGATCCTGCTCAGGAATATAGCG
TATGGGGGAATTCTTCCCGCCAACGCCACGTTCGCACTCTACCCACTTGAGCCCTTCTGG
AAATGCTTTCACGGAGGACATGGCTCTCAACTCTTCACCTAGACTAGTGCCTGCCTAAGA
AGAGCTTCTTGTAGGAAATCCTTGGTGGACTAAGAAAAAAATCGTTCGCACGGTGGCGTG
CAATGAACGTAGTACCCTGCGTGGTGAAACCTCGTTTTATTCGACCGCCTGTGGGTTGTC
GGGATGAGCCTTCGTGTGGCAGAGATTGCGATCAACTTACCGAGTTCGGCTATCGTACGA
TAGTGACCTAAGCCGGAAGTAATCGAAAAGTAGTTGTAGATAAAGGGAGTAAAAAAGGAT
GTTCCAGCTGTTTGGAGTTTATTTTTATGAGCTATAAAACTGATTGAAAATGAGGACTGC
CTCATGGTAGTCCTCTCTAGTTTATCATGCATTTTGCATGTAATTTGAGGATGTTAGATT
TCTATGAACCCTATTGGATTCATGCATGCCAAACTGGGTGTACATGCACCTGGTTTGGGC
TGTACATGCATTCTTGCATGCCAACCTGAATCCATCTGAGCCTGATTGGGCTGTAGATGT
GATCCTGCCAATGGGTCCCCCAGGACCCAATGGTCTTGTTAATAAGTCCTACAGGACTCA
GTGGTATTGTTAATGAGTCCTGCTTCTATTTGGTGGGATCCTACCCTTAGTTAGTAGAAT
TCCTATTTGTATGTGTACCCATGGGCCTGATATTGGGCCCAGGTTGGGTCAGGGGTACCA
GTAGGTATCCTTGGCTCATGTCATAGTATGAATTCGTGATCTAAGCAAGTAACATAATAA
CAATATTTTGTAGACAAAGGTAGTGAAGTTTGAAGTTCTTGGAGGCAAAAAGAAAATTGT
GAGTGTATTACTTTACCTGGAGAAAACTAGTGATTGATACCAAGCTTTAACATATACTAC
CAGTGGACTGTGCCAAGGTTGCATGTTCCTGCAGAGTTATATGCTGATATGATCATGAAG
TTGTGTGTAAGATTTGCAAAATGAGTCGCTATATCTTTTCTATTATCAAGATAACACATA
GGTCTGGCTGGTAGAGTATCAATAGTTTTTGAGGAAGCAGCAACAGAAGAACTTCCCACA
CCAACTTCACCGGATATTCCAATCAAAGCAGACCTCTGTAGGACTTGGCTTCTATCAAAT
GGATTGGGTCATACATATTTTGAACTAATTGTCTTGTGATTGTTTTGAATGAATTGCACA
TTGGGGCCTTTTTTGTTGAATGCATCATATTTTGTATTGAATGTATCAGATATGGCTCCT
TTTGGATTGATATGTTACGCGTGACTGATGGATTAAGACTTGGCAATATTATGACACCCA
AATAAGTGCTTCAATAATTCCAGCAATCTTCTCAAGTATCTAAAACTCAAGATAACTTTG
TCTTCTCTTTGCTCTCTGCACTCCCATATGACCTCATTCCTTCATTCTTTTCTTGTCTTT
CCTTTTCCTTTATGACTTTAGTATAGCACTTGCATTGGATTTGGACTGCTCACAAACAAT
GTTTCTGTCCTTCTGTGTGTACCATCTTCCTAATTTTGTGCCAAAAAATTAATCTACTTG
TGCTTGCAATCCTTTTGGAGTGATTTTCACATTGATATGTCAACATCAAAAAATGCATTG
CCATTGATGCGTCCCTACTTGTGTGGTGATCTCATGTTGATCACAAAAGAACTAGATGTC
CCGGTTGAATCCTCAAGTAGTGTGCTTGTTAAGCTAAACCACACCTGTGTGGAATGAATG
TTGTTTGAAGTAAACTGAGAAAAGTAAGCCGTTGCAATCATATGTTTGCGATTGTTATAG
AAAGTACCTATGAACTAACCCAACAATAAGTCATAAGATCAAGTCCTATACATTTTTACA
ATTTTGCAGTCATTAGCTTGTCAACATGTAATAAATGGTGTAAATGATTTTTGGGCAGCT
GCTTGAATGGATTGTTACATATGTTCTTGGTCTATTTTCTTACCAAGGAATGGAAGTCAA
GCTCTAAGTGTCACATTCAACAATTTATAAAATTCAAAACATAATTGTTTTATTTTGGCC
TGTGAAATAATCAAAAACAATACTAGCTTGAAACCCATGTCATTTTCTCTATTCACAGCA
TTCCCATGGAGTCTTCATAGCTAGTCATGTGACAGTGTGGGCCTTGCTTCTTCCTGTCAC
CCCCACAGTAGCCATGACAATGGATGTGGAAACTGACATATCCATATATGCCTCTGTGGG
TATGATCAACTTTGCAAGAATGCCTTGGACAGTTAGGGAAGCATAACACATCATTCCAAG
CTGCTAGTTCAGACCAATGTGTGTAACAACAGTAAGGCATTTCGTAATGACTTTTTTATT
GATTTGAAATGTGTGCTCTGTTCCCATCATCTGATAAAAATCCATTTGTGAATCAACTCC
ATGAACATGCAAATCCAACAAATAATCAACTCCCTTCTCAAACCCATCTTCAATTGCTTC
TGAAACTAGCTCCTCGTCACCGGCTTCACTGGCTGTTCTGTATCTATGATGTCTTCTCGT
GCTCCTGGTTGCTGTTTTCCTCATTGCTTGTCTGAAGGCTTCCTCTAATGTTACCTCAAC
TGCTTTGTGCAGTGTTAACATCTACTTCGTCAAAGTCTCCCCCCCCCCCTAATTGGTGCT
TCTTTCTCCACTATCTCCTCTGCCTCTTCTTCCTATCCATCTTCCTCCTACATCAATAAG
TGTGCGTAATAATCATCCAAGGCTTGGTCCTCATGTAGCATTCAGCAAAGCAGAAGTTTT
CATCTTGATTCAGTTGTTCTAGAGGATATCCTTAAATGCCTCTTTATCTTGAACTCTTTT
TGACCTTCAAATAAAGTGTCTAAAAATGATTTTAAATATCTCATTTGACTTCTGTGATAT
ACTGTTGTCTCCCATTTTGGGTGAAATTGATAAATGGAATATATTGCATCAAAAATGACA
AATAACTTCTTTCAGGGGGTGCTGCAGGAATCTAGTGTATGTGCACAAGCAGAAATATTG
ACCAAGAAGGCAGGAAGTCAACAAGGCATTGATATTTGACATGTGTCAGTGCCATTCCAG
AACACTCTCTGATCATTTTGTTGGCAATTTTTTAGTCCTCAGTTATTGTAATCACAGCAC
CACAGAGGTGGTGCAGAAAATTAAATATTACTTCTAATCATCTCTTTCTGGGTATTGCCT
TGACCTTAGAATATTCATGAAAATCTAATTATGTTTATTACTTTGTACAAAACAGTAACA
TTAACTGTCATTGAGAATGTAATAATCATAATTATAGCAAAAAGGAATTCTGTTCGTTGT
CTCTAGATATATGGGAGGTGCTATTGCAACTTGAGCAGGCTCCTTACATGTTCTTATTGT
ACATCGTTGATCAGCAGCGTGGTATTCCCCAACCTTAAGTTTCTAATCTGAATCATTTTT
GCAAAACATATACTTCATTCTTGCATGTTGTGCCCCGCTTGCAAGACACAAGTGATGGAA
TAGTGGGAAATAATTGAACAAGAGAATTCATGTCGCAGCATTGAAATCACCCAAGCTTGT
CAACCGCTGATGGAGTAACTGTGCACCCGTAGAAGAGACATGCGCATGTTAAATTGCTAG
TTTTGTTATTCTTTTTATGTTTTATTGTTAGAACTACACATCCAAGATAAAATTCTTGTA
ACACACTTCTCTTCTGCTTTTCGCTAACAATCCTCAGAATTGCTTTGTGCATAAATCAAA
TACTCCCTGAACCAAATCGCTTCCTCGTTTAACGACAGCCACTTCCATAGTAGATGCATA
AGGGACTGGTGCATCATCCATACACAAACGCTTTACGGGAGCATCCAGTAGGTCAAAGAG
TTCCTCCGAGATCCTCGCACTAACTGTGGCTCCTACACCACCAGATTGGGTACTCTCATC
GAGAATACAAACCTTGTTGGTGCGCTCTAAACTCTTGCGGATGGTATCCATGTCAAGTGG
CTTCAAACTTCTCAATTCAATGAGGTCGACATCAAATCCCTCAGCTGTGATCTCGTCAAT
AACAAGTTGTGCTTCCTTCACACCATGGAGATATGTCAGCACAGTCACAGCATTTCCGGA
AGCAACGCTTTGAGAAGAGGCCTCATGTAATAGAGCAGCCTTGTTCAGAGGAGCACACTT
GTCGAGCTCGAGGGTTCCCTTTGCTTCTTTCATCATCTTAACTGGGGCAAAGAGGAAGCA
AGGTCCATTGTCACGAATCATACTCTTGGTAATTCCATATGCTGCATCAGGAGATGCCGC
AGTGCAGATCTTCAAACCAGGAATGCCCATTACATAGGCATGGAAGGGCTGACTGTGCTC
AGCTCCAAGCGCTTGGTTGGGGGCAGTACCTCCTGCACCAACAATCGTCATGGGCATGTC
AAATTGACCACCGGTCGTTGCATAGGTGTTACCAGCAGAGCTGATCTCCGCCATTCCAAA
AATGCCAAAGTTTGTGTTCATCAACTCGACGATTGGTCGGTAGCCGTTCATGGCTTCTCC
TAACGCCTTTCCAATGAAGTGTCCTTCATCGATAATTTCATCAGCAGCACGGATCTGTCC
GTAGGTCTGTTGAGTAAGCTTGGGGATGTCATACGACGATCCTGCCTGAAGATCCTCCGC
ATGAATTGTGGTAGTAGGGTCACGAAGCATCTCTTCGTGAATAGCTAAGTTGATGGCATC
TCCAATCGAAATATCACCAGCCTTCGCCTTCTCTCGAAGAGCAGAAATGTGAGCCTGGAT
TGTGTCCATCTGCTCAGGCGAGATTGTTCGAGCATTAATAGCATCAGCGAAAGCAGGGGC
GGTCTTCGCGTTGTAATCAGTGTCAGGCTTGTCAGGGTACTCTAGCTCCTTAGCGAGTTC
CATAGGAGGCATGGGTGACTCATCAGCGAACTTTACAGCAGCCTTTACTTCGTTGAGAAC
CTCCTTCTTTGCCTCTTTCAACTCATCTTCAGTGAACACACCCTTAGCAATATACTTGTC
CTCAAACTTCTTGATAGGGTCTTGTTCTGCCCTTGCCCATGACTTCTCATCCTTACGTCC
ACGCTCGTGCTCGGGATCTGCGGGAGAGTGCCCATTGAATCTGTAAGTATGGACCTGCAG
AATAGCAGGTCCTTTTCCACTCCTCACATAGTCGATCACGGCCTTTCCTCCCTTGGCTAC
ATCGGCTGCATCATATCCATCGACAATCAAACCTGGCACGCCATAATGCTGTCCCTGTTG
AAAGACGCTTCCGTTGGCAGCGACGTCGCCAGTGTAAGTGTTGATAGCACGGCCATTATC
AATCACCAACAAAAGGAGTGGAAGATTGTCTTTGGCGGCTGAGTTGAGAAGCTCTGCCGT
GCGTCCATTCTGTGCTCCACCCTCGCCTACAAATACCACAGCGATGCGATCATCGTCAGC
AGGAGGAGGGACGTCTTGCTTGTTGAAGTTGGCGTCATCGGATATGCCCAGCTTACGATC
TAGTAAAATACTCTTAGCAGCGCCGGCAGCATATGGAAGCTGTTCCGAAACCAATGCCCA
ACCACCCTGGAAATAAGTGGCTTTATCAAAAATGTGCATGGATCCACCAGCGCCTTTGCA
GCTTCCTGTCTCCTTCATGAAGAGCTCGGCCATAACTTCGCCAGGGTCGACTCCACTTGC
GATCGCATGAGTATGTTCGCGATAGTAAGAATATTTCTTATCGCCAGTTTTGATGGCATA
GTCCACAAGAGCTGGAACAGCTTCTTGGCCATTGTCAAGATGCATGAATCCCTAATTTTT
CCCTGCATGTACTGCTGGTTGCATGCATTTTCAAAACCTCGAGCCATTTGAAGTGCTTTG
TATAATTTCAGGAGAACCTCTTTGTTGCTCTCGACTTCTGCGTCGTACATGTCAACTTCA
GCTTGTGAGTATCCAAATGTGTTAATGAGCTTTTTTGGTAGCGAGGTATGACAAGATAAT
ATGATTGAGACGAAGGTTTTTTCTTTAATTGCCAGTTGATTGGTCTGCGTGAACTTCGAG
TTGTCCTCACCTGAGATGAAACGTCTTCCCAAACATAGTCAATCGGAGGACGCATGACGG
TTGCTCCTGGTGATTCCTCGGTCTATCGTGAAATGTAATCTGACGCATGAGCTCGTGTCA
AATTGAATTTTCAGGCGGGAGTGTCAGCCAAGTCCACTTACCGCGGGCTCGGAGAGAGTC
GCCGTCATTGCAAGTGAAGATACTCTGTGAGAAGATGTGAATGGACTGACATTGCGACTA
GACAAATTGGGGGCCCTAAATGATGAAGCGACGAAGTGATAATACTGTGAGCATGTACAA
TTGTTGAGGGGTGGCACATAGGCAGACTTCGTCTTACATGAAGGCAGACGATGATGCGGT
GCAGAGAGCCGCCGCGACAGCGAAACGAGGGAAGAACATGGTTGCAAATAGTGCAGTGTA
TCCTGATAAAGTTATGTCTAGATAGTTGCGATCCTCTTTGAATAAAGCGACGGTGTGAGA
GGGACGTAGATGGACGACCTTTCCAATTAGGAGACGACGCGAGTAACTATGGTATCGCTG
CTAGAGATGGACGTCAACGGTCAACTTGACACGCACAAGATGAATCCATCGACGTAAGAA
AGAACAAGATGACGGCACTGTTGTAACTGTCATGCACTACCATACCGCTATGTACAATAC
TGCAGCTTGCCCATCACAAGGGAGAGGTTGATGGCACTGTCAACTCCACGTACTCACGTT
TTAGTAACGTTTGCACATATCTACGTATTCAAAATCTGACTACAGATACCGAATTGGTGC
CGAAAGATACACAGACGCATACGTCATGAGACCGAATATGATAATAGCTTCTAAGGTAAA
TCCGCAGGATAGAGTATGGTACTGTACCGTATGGTAAGTTAATACCTACGAGAACTAGGT
ATTTTGTATTTTGGCTGGGAATCCGGACAGACCGCGAAATCATCGAGATCAGAGTCATAA
GATCTCGGCAGAGGTTGCCATCACATCATCATGATAGATCATGATTTGACAATGATGCAA
CGTTATTTTGTGCTTGTTATGATACGGCTCACACAATCTTTCTCTTTCGTGCGCAACTCT
CCTTGACTATACCTCTGGGGCATGGTATCGTACAGTAGACGTGTCACGTCGATTTGGGCC
CCTGGGATGTTGTTTTTCGCCGATATTTTATGCTTTAGCTTTTGGTTGTTTTCCTTTTTG
TCCCTCGCCGAAAAATTATGTCCATCATCTGATAGTGCAATACCATACCTACATCACAGT
AACGGCCAAAGTACCTACCGATTGGATGGGATATGCTTAGCAAGAAGAAAGTTACATCAT
CGATTTAATGCGTGAAGGTTCTATTTTTAGATAACAATATTACTTATTGCAATGCTAAGC
GACACTGATGCATAGACCTCAGCCTCCATTCCCATGCTACCAATGATGCGGAAATCAATG
GAAAATACCCACTGCGGTAGTCGCAGCAAAAATTAAGAACAATGCCCCCCCAATATAGCC
AATAACTTTTTCAGAAACATATTTGGATATGTATGCTCCGCCCAATACAGCAATCCCAGT
TGCTATACCATGAGCAGCAATGGCACCCGCGGCAACACTTACTGGGTTCTGAGCAGCAGA
TAGGGCAATGGTCGCAAGAAAGGAGCGATCTCCGAATTCCGCTGCGAAGACAAGGGCAAA
AATACTTGCGATTTGCGCTCTGGTTCGGAGTTTGTGCGATGTGAGTACAAATGCTACCCG
ATAAAGCTAAGACATCATTCTTGAAACGGCACAAAAGCTCACCCTACGTTGCTACCCTTT
GAAAACTTTTCATTTCCCTCCACAGTCTCTTCGGCCTCTTCGAACTCTTCGTCCATTGCA
CTCTTGCCATCCTCACTTTCAAACGCTTCCGACAAAACCTTTACACCAAAGTAAGTAAAT
GCTATCACAGCTGCAACGTCATCCAACGGAACACCATTGGCAATTCCAGCAGGCACCGCA
TGGAAAACCTGCCCAATAACTACAGAAATAATTGACATGACGGCCAATGCACCAAGTGAT
CCTACGAAGGAGATGAATCGAGAGAGCTTCGCGGCTAAAAGCGCGGCAACAAAAATGTTT
TATCGCCAATTTCACTCAAGAATACGAGACTGAAGGCTTGGTAGAATCCAGAGTCTGTCA
AACTATCCAACCAAGAAGCAGCAGATGCTGATGCCCCACCTGTAATTGAACTAATGTCGG
ATAATGTTATCATCGCATTAGACACAAGGAAGTCCCAAAGCCGCAATTGCTATAATGGCG
GTTGATGATGCAGCAATAGCCATTTTGTTTCGATGTGGTGCACTTTTGGCCGAAGAGTTG
ACATGGTGACGCTTGAAAGTTGCGCTTAGATGGGCGTTTTGATTGCTATCGTGTTCGATA
TTGAATGCTGAAGGCGGCTTTGCACTGATGATGCTGCGACGGACTCTTTCTGTCGACAAA
GGAGTTGGTGAAAAGCCAGTAACTATGCGCAGGACACAGCCGACGAACGATAACAGTGCG
AAATGTCTCATCTCTTCAAGATGATTTTGCAGTTTGCAGCGTCTATTTGATTCCGTTATT
AGTCAGTCGAAGATGATGATTGATGTGATATTTATTGGCACATCATTTCATGCAGTACAA
TACCATAAGCGGCTCATAAAGCGGGGCATCGAACGACAAGCTGGGGCGACCTTCGTACCG
TACCATACAATATTGTAATGGGTAGTTCTCTACCATATTGTACCAAACTGTATGTTGAAA
GTGCAGGGAGGATGATTAGTCATTAGTGGGAGGCGGTCAGACGCCATAACCATCGTCATC
GTGTCGATATCGTCCAGTACGATACTACGTCTATGGTATGGGTATGGTACAATGAATAAT
ACCTAGCATTCGTATAGGTCGATTGCATACACTTCATTGTGTCGTACCACAAAATAACAG
CGCTATCTATTGTACCGATCTCCATGATTTTTGAGAACTGTGCGCGCTAACTTGAGGCAC
GGGAACGAAATCCTGAATCGTGACATTGTATCGTGAAGCTTCACACCTCTTCACACCTTC
ACGCGACAAACTCCCATCACTCTTCTATTTTTCGTCCATCCCGGCAGACGATCCTCAGAC
CATCGTTGATTTTGCATTAGCACAACTTTGCAGAGCGATCCATTTTCTCAGTTCCACTCA
AAAATCAAACGACGACTCTCTCGTTAAAAAAGGGTGGGACCTATGTTTCACCTGAGAAAA
CGCAGGATAAGGCCGCGAAGCCAAGATTCCACTTTACTCCTGGATCCTACAATGCTCAGA
AAGGGAATCTTCTTCTTCGGATCTCGTCGGTTGACAGGTCCACCATTGAGTTCCGTGAAA
TCAGTTATCCGGAAGATAATCAAACATTGGAATACGCAATAAAGCTATCTCCAAACATGA
CTGGTGTGTCAATTTTTTGAAACTAGTCTCATTCCATGCCATCACTTTTTAAATTCGTGC
GAAAGGTAACATTCCTTTTCTTGCGCGCAGTTCCAGTACTTGAAATCAATGGTAATGTAG
TGATTAACGATACTTATGACATCCACAAGTACCTCATCGAGCACTATCCAGGCAAAGGAA
ATGCATCTTTTGTTGGGAGTTCGCGACAATTGGGAGGTACAAATGGCTGGCAGAAGGTGA
CGTCGCTCGTGCGTGGAGCGTATAGGAGACTTCTGCACTAGGATAGTATGCGATGGTGAC
GAAAACAAACTTTACGCTTCTAGTCACTTTTCTAAAATAATCTACGATCGATACAATTAT
CCATTCGTGGTGGTCTACTTGCTCGTGTTGAGCAAAGACGAGGACGTCTTGTCAGCCTAC
TTTCTAACATTATTTTAGAAAAGTCGAGCTTATCATCGTGAAGATGAGTAATCGTCCGGG
AGCTGCGGGACGAGGTGGAGGAGCGGGTCGAGGGGGCCCGGAGAAGAAGGCGGCGGCGAG
GCCAAAGCCACTGAAGAAATCATCGACGTACACGTCTGACACCGAAGCCCTCAAGAATGA
CATCTTCGACTGCGGGAGGCCAGAACACGCGGCCACCTTCGAAAAGTCGCTTAAAGGGTT
GCAGACTACATCAGGAGGGAGGGGGACAAAGAAAGTGTGCTGGTCGCCGACGGGCTGGAG
TCATTTACCACTCCTGTCATCCAAGTCCCACCGATGCCTCCACTGATACAAGACCCCAAC
AACCCTGGGGCTATGGTCGAGGACAGAGGGGCCATGATAATGTGGGAGGGCGAACTAAGA
CATCTCCCAGCCCGAAGAAATGAACTGAAGAAAGGCCTGGTCCAGAGCTATGCGCTCCTA
TGGAACCAATGCACTCCATTGATGAGGAGTAAGCTAGAACAGCATCCAGACTACACAACG
TTCAATGCCGCCAAGGACCCCATCGCGCTGATCACAGAAATGCGTAACGTCGGTGTGCGG
GCGTGAAGCGCACATGCAAGATGCATGGAGCTTATGCAAGCTCATCAAATTCATGCTTGC
CGAATGGCAGAAAGAGTCCGAATCCAACGAGGACTGGCTCGAACGTTTCCACGGGATGTG
GGAAGCCGTGAAACAACACTGAGGCAGCATCTGGAGTCATCCGTCTCTAGTGCAAGATAG
AGCACAAGGATTCGCAGGAGCCGGCAACGTACCAACCGCAGCACAAGTTGCGCAGGCAGA
GCGAGCGGTGGAGGCCGAAATGAAGGCTATGTTCATGTTGGCTGGGGCAAACAAGGCCAA
GCACGAAGACCTCAGAACCCACCTTCAAAACTCCTACACAGTAGGACGCAACGAGTACCC
ATCGAACACCACGGAGCTACTCTCCATGATGAATAACTGGAAGGCCAACAGGAGTGCTCC
AGCACAATACAACTACGCCCAGGTTCGGGCCAATGAAGATGACGGTCTCAACTTTGTGCA
AGAATGAGATACAGAGAAAGCAGACTCAAGCAAAAAAGGGGTCAGCATGGTCCAGTCCAA
GCGAGGAATCCTCAAAACAAGGCAAGACCCCAAAGCACAGGAGTGCAAAGATGAAAAGAA
GACATGTATCCACTGTGGAGAACCCCATGGGTTGGAGGATTGCCCTCAACTATCCGACAA
CCAACTAGTGGAACTTTTGAATCAAATGGGGGAAAGCAAGAGTGGACAAATGATCTTCCA
GGACGATGATATCAAGGGAAGTTCCCTCAACCGTGATTACCTGTACCTAGATACCTGTTC
GACAGAGGACCAAATGGTGGAAGCAAAGTACCTTGACAAAGTGCACACCGTGGAGGACAC
ACTCACTCTACACACCAACGCAGGCAAGAGTCAAACGAACAAGAAAGGTTATTTGGGGGG
TACTGCCTTCTGGCTGGACGAGAAGGGGATAGCCAACGTCGTGTCGTTAAGGACTCTTGA
GAAGAACTTCCGAGTGTCGTACGACAGCGAACAGGACGGAGGGGCCTTTGTATGCCATAC
CAAGAATGGTGCGGTGGTATTCAAGCGCTGTCCAACCACTGGTTTCCCTTTTGTGGATCT
GAGCAAAGAGAGGGGCATTGCAGCAGCCGTGTTGATCCAGACAGTGAGGCAGAATTTCGA
AGGATACACCCGGGAGGAGGTGGAAAGAGCAATCATGGCCAGGAAAATGCAAAGCAGGAG
CGGCCATCCAAGCGAGGCAACCTTCAAACGGGAGGTGAGTCGTGCCAGCACCAGTTCCCT
GTTTGACCAATCACCCATCACATCTAAAGACGTTGCAAACGCACGACAAATTTTTGGACC
GTCGGAAGCTTGCATCAAAGGGAAATGGGTCAGGGAAGGCCTGAAATAGTTAGACCGACT
TATGTACCAGTGCCAGAGGAGCTGATCAATCCGAACCGATATGTGACGCTGGCAGCTGAT
GTGATGTTCGTGTCAGGCTTACCATTTTTGGTGACATTATCTCGTAGGGTGAGATATGTA
ACAGTGCAATTTGTGCCAGGAGGACGGCTGGAGAGCTCGCCAACGCCTTGAAACTAGTAG
TAGGCCTCTATCGGCGGGCAGGATTCATTTGTCAGACCGCTCTCATGGATGGGGAATTCG
AAAAAGTAAAGAAAAAACTTATAAACATAATCGAGGTCAATATAACGTCTAAAAACGAAC
ATGTTCCAGAGATTGAAAGGAAGATTCGTCACATCAAGGAGCGGGTGAGGAGTATCAGGT
CCGAATTGCCCTACACCATAATGCCTGGGCTAATGATAAAAAGGATGGTGCTACACGCGG
TCCTATTCATGAACGCATATGTAGACAAGCAAGGTATTTCAGACGAGTATTCACCAAGAG
AACTTATTTTAAGATGGCAGCTAAATTGGAAGCTGCACTGTAGGTACCAATTCGGCGCAT
ACGGGCAAGCATACGACGAGCCTGACCCATCTGTAACCAACACCCAACAATCCAGGGCGA
GAAACGTGATATGTGTGGGACCCACAGGGAACATGCAAGCAAGCTACTATTTCCTCGATT
TAGACACAAGGGCGATGATAAAAAGGCGCAGATTCATAGAACTACCCATGCCTGACAGCG
TGATAAAAAGAGTAGAGCGTTGGGGAAAAAGGGACAAACAGAACGGTATCATGAGTTTCT
GTGACAGGAACAATGTACCTTTCGAATGGTCTGAAGACCAAGAGCCTCTCATAGAGGACA
ACGCTCCAGAGCCAGAACCGGCAGTTTACCCTGACGTACCGGCAGAGACCCCAGGAGTGG
TGCTGGAGGCCGATGTCCCGGCAGTGAACACCCCACCACCGATGACCGAAGAACAAAAAA
TGGCTGCGTCGCTGGACAACGCAGGGATTGCCGGGGAATTTGAGGAATTTCAATTTAGGG
GCGACCGAAGGGCGAGAGAGCAACATCATGGACGTGATGTGCACGTCACCCACAACCACA
TCAATATAGTTCCGCATGAAGAAGGAGAGATATTACCGGCGGAGGAAGAGGAGGGAAGAT
ATGGACGAGGAGGTGCCTTCGCTGGAGGAGGAGGATGACTCTTTGGATGACGAGACTTAC
GTGGACGAAGAGATAGAGGACGTCGAGCTGATCTATGATGACGTGGACGAGGTCAGTGAC
AGTGATAGTGAGAGCAATTCGACAGGGCATGCAGGACAGTTTCAAGAAACCAGGAGTGGA
CGACGGGTAAAGCCACCTGAAAGGTTCAGAGACACCATGCATATTAGCGTTGGTGGCATG
CATTTTACAGTCGGTCATATGCACTTCACCGTTGCTGCAACCGACTTAACCACTCCGATT
CCAGTTTGTGACAGCGAGATTAAAGTGCTGGGAGTAATCATGACACAACTGAGTCTACGT
GAAGGGCTGAAAAGGTTCGGAGGGATAGGAAAACAGGGAGCCCTAAAAGAAATGAAGCAA
CTTCACGACATGCGGACATTTATCCCCAGGGATCCAAGATCACTTACATCAGAGGAACGC
AAAAAGGCCTTATCATCTCTCATATTCCTAAAAGAAAAAGAAACAGGAGAGGTCAAAGGG
AGGACATGCATCAATGGCTCACCGCAACGAGAATATATTAAGAATATATTAAAAAGGAGG
ACGCCACGTCGCCAACAGTGGCAACAGACTCAGTCTTCCTCACCGGGCTGTTGACGCGTA
TCAAAGGCGAGACGTGGCCTTCATTGACCTTCCAGGCGCATTCCTCCATACACTCACAGA
CGAGAAAATAATCATGGTGTTGAGAGGAGAGCTGTGCGAACTGATGTGTATGGTTGATCC
GAAATTGTACAGGAAGTACGTCTGTAAGGATAGAAGAGGGAAGCCAGTCCTCTATGTCGA
GCTATACAAGTCACTGTACGGGTTGATGCGTTCCGCTCTACTGTTTTACAAGAAGCTTAA
GAAGGAACTGGAAGAGTATGGGATGGTCATGAACCCATACGACATGTGCGTGGCAAACAA
GGAGACCAAAATGGACACCAACTTACAGTTCTATGGCACGTTGATGACTTGAAAATATCG
TGCAAGGACAAGTTCGAGGTGACGAAGCTAATATGCTATCTTCGGAAGATATACGGAAAT
AGGATGACTGTGCACCGAGGAGGCAAAGGAAAATACTTGGGAATGCACCTGGATTTCACT
GAGGATGGAGTTTTCCGAGTCGATATGTCCAAGTATGTCGAGGACGTGATTGAAGGTTTC
CCAGAGAAGATCGAAAAGGCTAGTCCTACGCCACATTCGGACTCTCTGTTCTCAGTGGAG
GAGGAAGACACGCAGAAAGTGTTATGCGAAGACAAAGCAATGCAGTTTCACAGAACGACA
GCACAATTACTCTTCCTGTGCACTCGTGCTAGAAAAGACATACAAACTGCGGTGTCGTTT
CTCACCACTAGAGTCAAACAGCCTACCGAGCAAGATTGGACGAAGTTGCGAAAAGTGCTG
CAATATCTACATGGAACCAAGTCACTCAAGCTACGAATTCAAGTAAGGGACATGCGAGTG
ATGCACTGGTACGTCGATGCCGCCCATATGGTCCATTGGGATTGCAAGGGTCAGACAGGC
GCTGCGATGACTATGGGGCGTGGAGCTATCCTAAGCTACTCCTGGAAGCAAAAACTCAAC
AGCAAAAGTTCAACAGAGACGGAGTTAATCGGGTAGACGATGCAATAGGCAACATCCTGT
GGAGCCTTTATTTCTTGCAAGAACAAGGGTGCGGAACGACACATGCAATCATATATCAAG
ACAACAAGAGCGCTATCCTGCTGGAGACGAACGGGCGGATGTCGAGCGGGAAAAGAACAA
AACACATCAAGGCGAAATATTTCTTCGTCGCAGACAAGGTGGCCCAAGGAGAAATTGAAG
TAAAGCACGTCCCAACCGACAAAATGTGGGCCGATATCAATACGAAACCAAAGCAGGGCC
TAGGATTCAGAATCGATCGCAGCGAGCTAATGAATTGCGATGTTGACTTGGGTGGAATGC
GAGATTTGGAAGAGAAACAGGCAGATCATGATGCATGTGTGATAGATGAAGTCACGACGA
AAATAACGCCTCAGCCACAGAATTATGACACAGGGATGTCACCGACGACATCGGGTGACA
AGGTGAGTCACGTATCCTCGGCTGATACGCAGGAGTGTGTTGGGAGTTCGCGACAATTGG
GAGGTACAAATGGCTGGCGGAAGGTGACGTCGCTCGTGCGTGGAGCGTCAAGGAGACTTC
TGCACTAGGATAGTATGCGATGGTGACGAAAACAAGCTTTACGCTTCTAGTCACTTTTCT
AAAATAATCTACGATCGATACAATTATCCATTCGTGGTGGTCTACTTGCTCGTGTTGAGC
AAAGACGAGGACGTCTTTTCAGCCTACTTTCTAACAGTCGAATCGACACAAGTATACCCG
ACGTGTCCAAATTCGACGTGTTGCAGTGCGTTTCAGCATATTCTGGCATCACGATCGAAT
TCTACGCAAAAGTTGGGCAAGATAGTGCCCACAACCGCTAATATTGCGCGGATACATCAA
AATTTATAGCAAATTACAGCAGCGACACCATGTTTGCTGCTCCGGCTAATGAATCCTCCC
CACCAAGCCCAATTCAAACACCACCACGGGCGAAAGATCCACCCGAAGCAGCGCTACCAT
CGGTACAAGCGGGCGTTTCGAATTTGAGAGCGGCAGAGGAGCAATAGCAGTTCCCTTATC
CAGAAAAGGTGTTCACTGCTTGGTTCTATTGAGTACGAGCACATGGAGGAGTCCAACAAC
AAGGGGAAATCCCCCATCAAAACACTCTACAAAACAACTCCCTGGAAAATGTCCCGTGGT
CTCTTTGACATGGGCAATTCAAGACCTTGCAAAGTCATTGCTCGTGAACCTGCCACAGAC
CGCCATTCTCAGAGTGGAAAGAATTTCTACACGGCCATAATACAAAATCGTCCTGGTCTT
TCAGAGATTGAGAGAATACCCAAAGGTGTGAAGCACATTGCATCTGGGGTACCAAGAGAA
GCGTTTCGTTTCGTGGACCGGCTGTATTCGAGTGACGAGCATTTGGATTGTGTATTTCGG
CATTTTATTGGGTTGGATGAGACTGGTATCTTTCCAAAGCCATGGTTAGATGAGAGATGA
GAGCGATTGAGACTGATGGTACAAGAAGGCAAATAATCACGAAGTAAAGTGGTAGGAGAG
GGGTGATGCTGACATTACTCAACACATACACTCAACAATATCATAATGCACCTACAATCG
AACATGACTTTAGTTATTACAATAAAATTTAACTATTGAGTCTACAAAAGTAACCAAAAG
AATAATGGCATGCCTTTGTATCTTTATCAGCAGTCTGAATTGTTCTCCCCACACGCCATC
CCTCCTCATTAAATCTCTAGCTGCAAAGATGTGAGATAATTGACAAGAAGGATTGGATCG
AGGGATGATGTTTGGTGAAAAGTGTCTGCCTAACCTGGTTGAGTTTTTCGATGCCTCCAG
CGAATCGTCTAGCACTAACAGCTCCCCTTCAATGACTTGCGAAAGCGTGATCGCTTTGCA
CGATGACGATTTGAGAGAGGAATACAGCGATCGATGATGGATCGAGGGGTGATGATTGGT
GAAAAGTGTATGGGTGTGAGAACGGTGAGAGAGCACTCGTGATCAACAGTGCGGGGGCTG
CTTAAAAGTGTAGCTTAAAAGCTCTTAAAAGTGCTATACTTGTGCAAAATTGACCCAAGT
ATAGCCTATACAAGGAGTTTTTAGCACTTCGTATAGCACTTTTAAGGCCGATCTCACGTG
GAGGGTTAATCATTTTTTTCTTTCACATGTTTCGAAAATTTTGATCATGTGTGACTGATA
CCAACAAGACAGGCAACTCACAAAAAAAACGAACATTTTGGTGATAAAAGTTGAAGACAC
TAGCGACTTGCGTGACTGAAACTTACGACATGTGACGACTCGGACACTGAAAGTGATGAC
TTACGACCACTTGACGATCACTGAGTCGTTATTTATACGAACTTACGACCGTGTTACTAC
CTCAAAAGTCGTCACTGACGACCATGTTCACAATGGCTGACATCCAAAGTCGTCGTGGCG
ACCCAGTTCACGACAACCAAAGTCGTCAGGTAGTCGTAAGTACGACAGCCAAAGTCGTGA
GGTTACGACCATGTTACTACCTCCAGGTGACTACTCGTGACTACTGTGTATTGTATTGTA
TTATATGTCGTGCCAAGAAGGCGTGCCCCGAACAGCCTCATTATTGGTTGCGACGGCTCC
AATTCAAAGGGAATCGTCCAACCAACCATCGCACTCCACCATCTTCTACCTCATCCACAA
TCCCCTAGCGCCGTTTTGTCAGGGACGCCGTCGTTCTCCCGTTATATCACCGACCGTCCA
TTTTCGGTTATTTTCGGTCAATTCTCCCTCATTAGCGGGCTGACGGCTCCAATTCGAAGG
GAACCGCCCAGCCAACCACCCCAATCCATCCGCCTTAACCCCATCCACAATCCCCCAGCG
CCGTTTTTTCAGGGGTGCAATATTTCTCCCGCCAGAGCCCGGACAACACCGTCATTTTTT
GATTCTTTGACTGATGTCATCTACAGATGATGGAGGTGAGTCCCCAAGGCTTGGTGCTGG
GCCATCTCGTGCCGTCGTTGGGGGGTAGACCGAGGTATGGTGCCGATGCCACGGAAATTT
GGACTATGGAGGAGGAGATGTTGGAGAAGTGTTTGGAGAATGGGGTACATGTGCCGATTG
ATGTGGGGATTGCTCACAGGGAGAAGGCGAGGGGTGGTGTGTTGTTTTGAGGTAGGGAGC
GACTGGGACGACGTGGCGGTACAAACGATGGATTGTGAAGGAGACGGAGTGTGGGATGAA
GCCTGGAATACTAGGAAACTCAACACGTCAATCATGCTGGACGTCACAAGAAGACGGGGT
GAAATGTCCAGATAGGTTCTATGCTGATGTAAAATATATTACAAGCAACAGATCTTTTAC
AACAATGGAAACAAACAACAACTAGACTCCACAAACGAGAAATAGTGATATCAAAACTTA
ACAATCACAGTGTACCCAATTGTGATCAATCTTACAACTTAAGGTCATCATTTCTATTGC
ATTTCTATAAATAATCATTCCATCTAATTATCCAAAACCTTGGACACATCCTGATTACTC
CAGTACGTCGTGAGTTCTCTCTGTTCCAGCATCTCTTTCTCTCGTACTTCTCCCTGCAAT
ACAGGTGGCCGACATGTAATGCATCAGCAACCGCCTGCATGCTTCTCTTGCTCATTTGAT
ACATGGGGATGACCCAAAAGGGCTGCTCGAAAAGATGGCTGATTTCGTCAAGTCTAAACA
TGGCAAAGCCCGCCATCATTGTCATGATGGTTGTCGTCAGAACATCTAATCCGGATAAGT
GAATTGACGGCGGAAGGCAGAAGAGATAGAAAATCAGTATCTACTTGTGTGGTGTATACA
ATGTTGGAATGGGCGACGCTCGAATTCGGCCGGTGGAAGTGATGAACTTGCTCAGAGCAT
GTGCCGTATGATCCAGGGCAATCTCCTCAGCGGTTGTAAGCTTGTGTGCCTTTCCCAAAT
GAGCCAATACCAGGCCAATACCTGACGAATCCTCGTCACCACTGCGACTGTCTTTTGAAG
TTGGGATAACACATAGTCCGCATATATCACACCCCTGAAAAAACAGCGCTGGGGGATTGT
AGATGGGGTTAAGGTGGATGGATTGGGGTGGTTGGCTGGGCGGTTCCCTCCGAATTGGAG
CCGTCGGCCCGCTAATGAGGGAGAATTGACCGAAAATGGCTGAAAATGGACGGTGTTGTC
GGTGATATAATGGGAGAACGACGGCGTCCCTGACAAAACGGCGCTAGGGGATTGTGGATG
AGGTAAAAGATGGTGGAGTGCGATGGTTGGTTGGACGATTCCCTTTGAATTGGAGCCGTC
GCAACCAATAATGAGGCTGTTCGGTTGAAAAATGGTGGTTGGAAATAATATTTTTGCAAG
AGGGGAAATATTAGGGAAATATTTATTTAGAAAAAAAATTGCATGGCGTACTTGAACGAC
ATTAATAGCATAATACACTTAGCTATCTGGCACGGTGGGACCTGCTAGCTACTCACATAT
ACTAAACAAAATTACCATTTTCAAATCAATCATGTCACTCTCGATTTCTCCATCACATTC
ACATGATCACGTGGTTTCGCGGAAGGCATCTGAAACGGATTGATTCCCAGAGTCATGCCC
GTCAATCATGTATGTCGCGTTGTTTCGCGGAAACCCCATGAAATGGATTGATTTCTGCTA
TAGTAGAAGTCAATCATGCGTGTCATCTTCACCAATGACCGAAACTGACCAAAACCAGAA
CCAGCTCATAAAATAACAGTATGGACACAAGATCGCAGCATCTTACTGCAGAGCAGTACA
ATCTCATAAAATTCGCAGTCCTCGTGAACGCTACAGTCTCGCAACTCAAAGAGAGCCTCG
TCGATCATTATGATCAGCCAGTGTTCGGCTCAATCACCACAAAATATCTCAACCGAGTTG
CCCTATCGAACGCTCGAAAAGCTCTAGCTTCTTTCCAACTGAAACCAGGAGGCAAATCCA
GGTATCAACCTCTCCCTCTAGGTTATTCTGTCTACCACCACTTTCGACGTTCACCTAATC
CAAAGAGAGTATTCAAGGAGATCACTCGCCAACAGTACGAATCTCAGTTCCACCCGCCTA
TCCACCTACCTGAAAAACAACACAAGAAACCAAAAGAAGACATGGTGCAGTTCAGTCACA
ATATCCCTAGTGCTGTCAACCGCAAAGGACTAAGGACGAGCCCTCTCCAACCTACCGCTT
ACGCAGAAGCACCCCCCAAGACGCCGTTGTTCGACCGTGGAGCACTTGGAGTCCATAACA
CTTCTGATTTTCCTTCTTTGGCCACAAGGGCGGAGGTTAACATGGACTCCGAAGCTGTAC
CAACAAGTCTTTTAGAATTTAACAAGAACGTTCATGGTACTGTGTGTGAGTACTTTCACT
CGGCGAAGCTAAACTCGAAGGGATTGGCAACTGTGACTCTTCCGGGAGGTGGTGGTATCA
CGCTTTTTTATGGGAGCAACCAAATCATCAAGAACAACTCCCAGCACCACGCTTTGATTG
TGCTAGTGTCCCATTCCCTCCCGGTCGACAATGCCCTTCCCTTCCGCCGCCAAGCCAGAG
TTGTAAGCGGTGACACTATAATCATCCCTCTCCCCTGTGGAATCAATCCTGAAATTGGGC
AGAAAATAAAAGAACAGTTAATTCACGAAACAGAAAGAATTGGGGAGAACCATAGCAATC
TGGCAAATTCCCTCCAAGCAATGCAAGCTCATGTTCAATCCATGGGTTACTCTGTCAAGT
TCATGGGCATCACCATAAGGAACTTGCCTTATGCTTTGTCACAAGATGGGACATTTCAAG
ACTCGAGCACACTCAGCATAGATCCAAATGGATTGACTCCTGTGGTAACTTCTGACTCAT
TCTACTGCCGGATACTCTTGATGGTGAGAGTGGGCCTATCAAGTTCAATGTCACAGGGTA
AGATCCTATACTTTGATTTTTGTTTGGTAAATAATAACTCACAAATGCATGACTTTTTTT
CAGGAACCTATACATTGTCTCCTCACTAGCCCCGGCCCTGCAACTCGAGAATTTGGGAAA
GCCTAAGGACCATTTCCAAGCAATACTTGAGAAGCGCAAGGCTCGTATTTCCAAGCGTCA
CACCACTGATGATGTCAGGAGTCTGAATAGTGAATTAGGCAAGCTCGGCATGAACACAGG
CTTTTCTCCTTACAGCCAAACCAGCTTGAACACCTCACAGGCTTCTTATCATGGCTTCAA
AGATTCTCTTGAAGGTGAAATGCATGCCGCTTTTCATCGCACTGCCTGTACAACCCCAGA
CTTGCAGGGTCATGAGCTTGTTTTTGTAAAGGTGATGACAATTGTGCTCCAAGGACAGTT
TCTTTTCTTTACTATGGTTCTGAAGACAATTGGGAGACCATTAAAGCTTCTATTGCCGAT
TATGCCCTCCACAACTACAAAAACCTTTCCACTGCCATAGGCCTTGAAGAACATGAGGTC
TACGCTTTGGCAAAGAATGGTTCATGGCAATCAGAAATGTTCTTCAAGATTGCTGCTGAT
GCACTTCGAACAGTCTTCAAGATCTACGGGTATGGAGCAAGTGATCGAGTCTATTGTCCT
CATTTTGAGAGACCGAAGACATGGGTAAAGGTGTTTTTCTGGAAGGGTCACTTCTCTCCT
ATTGTGAAGAGGTATGTCAATGCTTATTAACCTTTTTTCATTTTTCTCTCATCTGATCTA
AACCAAGTTCTTTTTTGTGTTAGTTTGCCTGATTGGAACGACTCGAGCCTCCCAAAATCT
AACCGTTCTAAAGCCAAGAAGCCTGTTACAAAGGGTCACAAGGCTAAGAGCACAAAGAGG
TCCAATGGCATCCACAAGATTGACTCCTCATCTTCAGAATCTGAGTCTGATGCGAAGTCT
GATGGCTCTGTGACAACTAAGTCCAGTAGCTCTTCTGCATCAAATGCAGACTCCTCTGAC
TCGGATGATTCTTCTGCACCACCATTGCTCCCTCGTATGCCCCCTACGCCTAATCTCACT
CTTCAGAATGAGAGGCCTGTTCTTTCTCACTCTTCCAAGCCTGACAGCTCTGATTCTGAG
AACTCGCTGCAACACCAATGCTATCGAGAAAGACTCCTCCACCACCTCTCAAGAGTCTTA
TGTCACCTCCTACTCCCCATACTCAGAAGCAATCCCTTACCGCGACCCATTGTCATTGGA
AACGGAGGCAACAAATCAGACCTCCTTATCTCGAAAGGTAACCACGCCACTGAGAAGCAC
ACCTGGGTCTGCAAGCAACAAAATTTTTAGCTATGTTTCCAGTGTTTCCAGCAGTTTAGG
TTTTGGTGGAGGTACTGCGGAGGTTCCTTGTGAAGTGACGAGGACAATGATGAAGATGGT
TCAAATCGGAGGGATGAGTGGTGCTTTGAGGAGCTCCCTGCGTGGTGCAGGATGCTCCGG
GGGTCAGGTGGGGTCGGGGGGCTCGATGAAGACAGAAGAGAAGCAGCAGGACCAATCCTC
CAAGACGAAGAAGAGGAAGAAGAAGAGACAAGGAAAAACAAAGGCGTCGCGACGACAATC
TATTCCGTAAGAAGAAGAAGGATTCTCAAAGAAGATCAAAGAAGAAGAGTGGAAAGAATG
GGATGAATGGAGTGCGTGTACGTCGCAGCCGCAGGATCAGAAACTGACGTTTTCATTTTT
GTTTACAGCAGATTGAAGCTAGATTGATCGCTCATATGGAGTCTGCTGAAGTAGAAGATA
TTGATTCGCAGGAGTATGAATATGAATTCGGACAGTTAGTCCATCCATTAGAAAGCTGAT
GGTAGCTTGTTACATCGCCTGCTAGCATTATGATTGTATGCAGAGCTAACTTATCTGTGT
TGTTGAGTGAAGATTGAATTGAATAGATAAAAGGCATTATGAACTGCTTTATGATATAAA
ACTATTTTTATTATGACCTTTGATCTGATAACTTAATATTGTTAGCATTAATCAAAGATA
AAGAGGTTTCTATGGCGCCTGTTAGCCTCGTTTCATGATCTAGTGGAAAGTCCTACGCAC
ATCGTGGGATTTGATGGATGATATAATATAAACGAACAACCAATAATCAACAGCGAGCCA
CTTCAACATAAAGAAAGGCAATGGCAGCGAAATGAACGAGAGTGAGACGACCACAGTGAA
GAATATCAATGGTAGAGATGAGAGACTGAATCTGTTGACGAAGTAGACCAAAACAACAAG
GCAACCAACAAAGGAGACAGTACAAAAAACCAAGGGGAAGAAATAGCAAGAAGATCGACC
CAACAAATTACGACACAAAACAGCAAGCAGCATTTTGCTGGACTTCCTTCCATACCCATT
GGACTCTTTTCCAAACTCCACGTTAATCGTCTCTAAGTAGCATGAGATATTTCATTCCCT
CAGTTGTTTTTGTGTTTTCTTATACGTGGGATTAAGAACAAAGGCGAAGGTTGTTGAGTG
ATGTCAAGAGCAGGTGAAAAATCTAACGAATCCATCAGTAAAGCACTTACGAAACTGAAT
GAATCAATGACGGTCTCACAATCACAATCCCACCCCTCCGCCAACTTCTTGATAACATAA
CTAGCGACGATGAATTGCCACACGTTGTCAAAGATTGAAACATTGGCGAGAACAGCACCG
GTTTGACCGGTTTATAATTAGAACGCATCGTTTTTTGACAATCAAACCCGAGCCTCGATT
CAATCAACACAGTGTCGTAATTTACCACATACTCACGGGGTAGAGACACTCCACTGTGTT
GGCTTGAGGATCAGCACCCGAAAAGAGAAAGGACAAGTTGATGCTGTGGCGTTGATCCGC
CTCGTCCGCTCATCGAGCCGGTGACAGCTGATCATCTCAAAATCACTTCGTTCCTTCGTC
GATCCAGTGGCTGCTGCTAAACCTCGACGTAACGTTTCTTCTTGATCGAACAACAAAGAA
CAAAGCAAACTTTCCCGCTCTGCACCCAATGCTCAGTGACATCGACCAGAGATGTCAATG
GACGCTGTTTGTTGCTCTTCTTGGAAGTCAACTGTGAAAGCAAGACAAGCGGTTGGCCAT
GATCTTGACTTTCATTTGGGGAAGAGGGGCATCGCCGCGATGAGTGCTGTGAGTGCACTT
TGGTGAGACGTTGCGGAAAGGGAACAACGTCATGGATAGATGGAATTGTGTAAAATGAGG
CTGTAGTGCAGCGACTGCATCAGCAGTCTGCATCTCACACGAGATCCGAGGAAACACGAT
TACTTTTTCGGAATCTAGTCTAGATTTTCCCAAAGAACTAGGGAATTATAACTGGATTTT
TTTATGGCAATAGAGTATATGGAAAAAAGCGGGGGATGAGACAACTATTTTTGTATCATA
ATAGAGATATTAACATCTATATTGACATTTTAACACTTTAAGGTCTCCAATTAACACGTA
GCCCTGTAAACAATTAGAAATAATGTCGTGGACTACTACCGAGAGGTTTGCAGCCGTTTG
CAGCTGTTTGCAGGCAGATTGTTGCTAGCTGGTCCTCCTGACACCACTAACGCAGATCTG
TCTCTGAGCAGCTCTGAGCCAGTCTGAGCCCTCCACTGCATGCGACATTGATAGACTACC
GTCACAATAGGTCGCAATCAACAATACAAGAAACCAACGCAAGCCGGAAGCACTACGGAA
CCGGTGGCTCGAAGAGGCTTTCACCCAGCCGTGCTCATTTAGCCATGGCCGAGCCAGCAG
CAGAAGAGATTCCAACAACGAGACCTGTCTTTCTTCACTTAAAACACGGTGAATTCGACT
GGATGCCGTCAAAGGAGCAAATTCAAGACATGCGGCAGCGGATGAAAAATTATGCCGGGT
GGAAACATGTGACAGGGGGGGGAAATGAAGTGGCACGCACCCGATTTGGAAAAAGATTCA
GATTTGTGCGGCCATGTCGCCAACTTTATCGTCCCACAATTGAACAGATGCTTTCCAAGT
TCCATCCTGATTTCGAATGGGAACATGTTAAATACAATGCCCTTAAAACTGCTGCAACGT
CGGGTCTCAGTTCAAGGGACATTACGGAAAACTGCACTCTGACTACCGTGATATCTTACG
ACATCTGGGTCCATCAGATCATCCAATGTCGGTAATTATTGCGCTTGATGAATTTAACCT
TTATCATCTTCCCAGCAGGGATTGTAATCGAAAAGATATGGAATTTGTGAAAGTGGGGAA
AGGTGAGGTGATTGCATTCAAAGCTGAATGCCTTCATTCGGGGGGAGAACGTGTAAGTGA
CCGTGAGGGATTCAGATTGTTTGCGTATGTCACCAAGAGAGAAGATGACATTCCCAAAGA
TGAAGTGCAAATATACGATTTTGATTCTGACGGGAAAGTTGTAGAAATTGAAAGGGATAG
CTCTAAATTGAAGGCATTGTTGACAAGACAACTGAGACGATCACCACGCACTAGAGGTAA
GTTTGATCGGTCTGAATGTATTGTGGCACGTGTGGCACCTGCTAGCTAACAACTCCTTGT
CTGGAACATACAAATTTGGTTCTGATGGATGTGTGATAAAAGGGGATTATAGGGCAACAC
AACAGAGGCCCCCAAAAAGGCAACCCAGTAAAGGTAAGGTTGGTCTGTGACGTGGCATTT
GTAGGCGCCTGGTAACTAACATCTGATTCTCATCAGCTGGAAGGAAAAGTCTCTGGACTC
TCAAAATAATGTTGCTGCGGAAAGTCAAAAGAGGCCTGGAACCAGTCACAAAAATAGTCA
AAAGCCACCTCCCACATCTCAGAAAGGACACAACATTGAATGCGCCGAGTCTGCCAGCGA
AAAGCAAGCAACCAATGAGGCAAGCTCTCGCCAAAGCAGTGGTGCAAAGAATGGACTTCG
ATTACTGCGATGGCCTGAGAAAGCAACTTGAAGTTCTGAAACAAGAACACGCAGTAAACA
CTGATAACTTCAATAAAGCCCGAAGGGCATACCGCCAAAGCAAACTAGCTATTGAAACCT
TGGAGCGGCAAATTAATGATCAAGAAAATCCCACTGCCAAAAGCAGCTCAGTTCAACCAC
ACTACAAATGGCCCCACGATGTGCAGTGTTTCTACAGGCCGTATTGTGGAAGAATGGCTA
GTGATTGCGGGGGATTTCATGCGGACAAGTGCATTGATTTTATGCCTGCAAAAGGTGGCA
TGCCAGCTGGTCCAAGGCATCATAAATTGCCCGTTGGTGGGATCAAGAGTGCGGAGTTTA
AAAGGCGAAAGAGAATTCATGATTCACCCAAAATTTGTGAATGTGTGATTAAAGCAAGGA
AGAAACGAAAGGCAAAAGCAGCAGCAGAGAATTGAAATGCTGTTTGTGTTGTATGGAAAG
TGTTTGTGTTCTATAAAAGGCATGATAAATGTTAATCTTCAGCACTCTTTGTAGGACCAA
ATGTCTTTTAGATTTTGTTAGGTGACCCTTTTATGTGATCCTCTACAGGAATTTCAAACA
CAGTAGCACACACATCATCTTCCAAACCACATTGCCCATTTCCATAATTGTATTGTACAA
TCACAACACAACAAGACTATGCTGGAACATTAATTGCATATTGCAGGCTTACTCTAACAG
CAATCCAGCCAATGCATTCACAATATCATCGTGTTCCTGGTCGGCATGCCAACGAGCTAG
TTCCTCTTCAACTACCCCTCTGTGCGCCTCTTCTGCAAGTTTGTTGCGCTTTGCAACCTT
CATTGGCATTTCCCTTTGCTTTCTTTGTTCTTGGTAAATGTGCTTTCTGAATGTTGCAAG
ATCAAATTCCATGTGCTCTGCTCTCATCTGTCAAAACTGGCGTGGGGACATACCTTCATG
TATGTTGTCTTTTATATCTTGCTCAAGAAGTTGACTTGCATAATGTTCATGCCAAAGTGG
GCACAAATTCTGATTTGACGAATGTATAAACGAAAGCTCTGCCTCAATGATTTCATTATC
ATTAGCAACAACACCACCCTTGCTTCAATAGACTTTTGAGGTTCTTCATGTTGCTGATAA
ATCTATCTTTGGATATTTCTTGAACCATTCCGATGACTCCCAAGCTTCATCCGGAGTTAA
ACCTTGAATGGGTGAAGTTTTGTCACTGAGGAGTCTGATAAGAAGTGCTTTGGCCTTGCT
GGTTTTCCACGGCTCAACTTTGCTTTTTTGAAATCTGATGGTTGTGGATTTAATATGCGC
CGGATTAAGTCAGGTTTTTTTCCTTTTTGAATCAACCCTTGTTCAGCCAGTTTAACCTTC
AATTGCGCAACTGTGTATCTATTCAATTCCTCCTCTGATTCAACAACTTCGTCAAGAGAG
TCCGTATCCCCATCATCAAATCCGATCCTGCTGTCGTCTTCCCCATTTTCATCACTAGGG
GGTCTCAAAGTTTTCTAGACCGAGACCGAGACCGCTTCTTTTTGTGTATAATGACTAAAA
TAGACAGTCAATTTACTTAACCCCTACTTTGTCATTTCGGTCTCATCCTATCTCATCTCA
GATGAAACTTTGAGACCCCCTGAGACGAGGACCCATTGTTTGTAATACCTTTTCCGATCA
AAAGACCGCTCCTCTTGAAGGGGTCTTGTACAGCGATCATTATTGCGCATCGCGATGAAT
AAAAGTGTTCGAGAGGAGGAGACGTGGAAATACTTCTGTGGAAGACCACTGTGCTTGAAG
TGGTCTTGTGCAACATCCAGTCAGAGATGGAGTTGTCGTGTAAGAGATCTTGGTTGTGTT
GCTTTTGTGTTGTTGTGTTGCACAACGGAAGAGATAGCCGGGCAAATAATATTTCCTTGG
TTTTTTGTTGGAAGATCTTTGGATTTTTATCTTTCTGGTCTCAGAGGTTGCCGTCTCAAT
CTCGGGCTCGGGGGCCTGAGACTGAGACGGCAAGTTTTTCATGGTACTCCGATTACCAAA
TTTAGGGGATAATGCCAGATGACGTCGGCAAAATGACCTGAGACGAGCAGTGAAGTTTGG
ATTTATTGTGATAAATAAATTTAATTCCTACATATTTGAGCCTGTAGAGTTTGGTCGGAG
TTTATCTTTGCGGTCTCAGTCTCGGTCTCAGAAAAACTTTGAGACCCCCTACTATTCCCA
TCCGTGTCCAAATGTTCAAACCTGATCCTGCCTTCCTCTTCATCATTTTGAACACTGCTG
CAATTGATAGTTCTGTTGTTGTTTTTGAAGTCTGGTGGACATGGATCCAATAGGTGATGG
ATTAAATCGACTGTATTTCTCATTTGACGAAGCCTCGTTCAGGCACTTTCACCGCCTTAG
AATCAGCTCCTTCTTTGAGAGCAATGGAAACTTCTTCAAGAGAATGGTCAACCTTTTGCA
CTGTGTAGCTTCCGATTCCTCCACCCGTTCAGCTACATCTTCAAAGAATCGTTCCGTAGT
CATCAAACCCAACCCCACTTCCATATTGATTTTCTTTGCTCTCCTTAACGTCTGGTACTT
CATCCTCGTGACTTCTACCACCATCAATCCCTCTGAAGCTAGAAAACGAGAACATGCTAG
CGTCAGGCCTGGTGCAACAAACTAATAGTAGATCGTTAAAATTGGCAATCCTCTATCTAC
TTCGTTGATCAACACTTTTTTTGTTCTGCAGCCAAACTTGGTTGGAGTTGGCGACCTGCT
AGCTGGTCCCACCCTGCTAGCAGGTTCCACCCACAATGGTGGGATCTAGCAAAAAATATC
ATGTTGTTGCGCCAATTTTAGATCTATTTACTTCTATTTAATATGCAAACGGTGGGATCT
AACATGAAATATCATGTTGTTGCAGCAATTTTAGATCTATTTTCTTCTATTTATTATGTT
AACGATTTAAACATGTTCAACCCGCGGGTTTCAAAACTCCCGCATGTACGGAAAGCGAGA
GAGGCCCCGCCATAACGCTGCCGTAATTTTCACAATAAGAACTACCATAAAATCTCATAA
AATCGACCGCAGTTGACCACTGACCACTCACACCCCTTCTTGCAATGGCACGTGATCATC
CTAAGAAGGCGCCTCCTTCATCAAACAATGAGTCGAATGATGAGTCTCTGTTTTCAACAA
ATTCAGAACCAGTATTGTTATCACAGTCCGACAAGAGCGCCATCATAATTACCCGCTTCA
TCCGCTTTGCCAGAAAAAAGGAAGGAGAGTGCTGGTATATGCGTGAATATTCGGGGAGGA
AAGGTCTCGCCAAGGCAAAGGATTCACATGTTTGAGAATTCTATACGGCTGTGGAGAAAA
ATGCATCCAATATTCTGCGGGCGTGTTTTCCGTATGAGAGTTCTAGGATGAAGCAAGCGA
TTGAGGAAATGTTCGGACAGTCAGCACACAGTGAGATTAACAAACTAAGAAGAGAGTACG
AGCAAAAAGTTACTGCACCTATTCAGGAGAGCCTTCAAACTTTTTCTTTTCACAAAACAA
TGAATGCTTTCAATATGAAGATGTTTATGCAGGTAGCTCCGGTTTTTTATTGTACTCTCT
CTCACGTCAAACCTCCCTTTTGCAACAGAAACGCAAGGAATACATGCTTATTGACAGAAT
TAGATATTTAGTCGATAAATCAATCAAGACGAGAAAGATCATCAAGGACCTTGAAATAAA
AACCAAGGAAGTTGAAGCTGAAGGGATTCTGATCATGGAAAAGAAAGACAAACGCATCGT
AGAACTCGAAGAAATTATCAAGGAATACGAAGAGAAGTTGAGTAATAAAGACAAGCACAT
CACGGAACTTGAAGAAAAACTTGGGGGGGGGGGGTGAAGAGGACAATGTAAGTCTCATGC
CTTTGTTCATGATTTGAAAAGTGTGTCAATCTCATCATTGCACCTCTGTATGAAAGGGGG
GAGTTGCTTCCATTAACCAACATAACCCTACTATCCAGCATCAGAACGCATCGACAATCA
ACAATAATTACTTTTACAATGTCAACGTAAATCCTGCTGACATGAATGTTGCATACAATG
CTGCCTTTGCTAATCCTTTCCCATTCGGTAATCGAGGCGTCCAATACAGTATTCAAGGCG
TCCAGTACGATATTCAACACGGACAATACGGACAATATGGACAAGGCGGACAAGACAGAC
AAGACGGACAATTGCACAACTTCAAGATTCTAGGTGTTCGCAAGCGGAAGTGTCGTGAGT
GCGATAATTATGGATGCAAGGGTGCCAACAATAGAAACAAATGTGAGAATAAATAGGCTT
CAACGAGATGTATTCAGGTCGGATCGGTGGAAAGCATGCTTGAATGAAACAAACTTATTA
TTACAGTTGTTGCTTCAATGTGGAGTCTGTTTTTGATTGTAGAAGTGTGGAGTATGAGTG
AATTTTCGATGCAAGCGAAACAATATGCTGAAAAATTAAATATAGTTCGGTGGGAGAGAT
AAATTTATACTAGAAAGTTCCATCAGTGTCCCTTAGACCCTTGCGTTTTGCTACTAATTA
CTTTTACCGTGTTCTTGAAGCTCATATTACTCACTTTGCCATGCTCCTACTTATGAAGAC
GAAAATAATAGCTAGCAGGTCCCGTTGATCCCAAGTCAAGCCTAACTCGTAATTAAGCTA
GACATCATCTTGCCATGCCCCTATTTACGAAAAACAAAATATCATCAGCTAGCTGGTTCC
TTTGGCATCAAGCCACACAGAACCCGTTATTGCCATTCATAAATCATTGTTAAATTTTCA
CGGGGGAGCGACAACTGAGAAAGGTAATCAAAAACACTTTAACAGCACCAACAATACATA
TTGATGCCAGTATGCTTTGAACAATTGAAATTAATAACGTCAATAGATATCTATGGACAA
TCGATGTGAATTGATCTAGCATACACGAAATAGAGGATGATATTTCATATCATATTCAAC
AATCACTGCCACTGCACCCACAACCATTTTATGTAGCTTCATTTTGTCCTCAGTGTTCTT
TCCATGACGAAAGCAGTGGTACAGTATGTTGTAGTTTTCTAACCGGGCATGATATGCTTC
TTGCCTGTTTTGAGCCCTATCAAGGAACCTAAAAACATCTTGACTATGACCGGGCCGCTT
TACTGTAACTTTCTCAGGTAAACCTTCATAGGCACTATCTCCAATAGCCCTTTTCCATCG
GGGATTTGAAATAGCAGAGCATCTCTGTCCCAAGTTTCAGGGGGATCTTTCATGGTCAAT
GCTCCACAGAAAACAGCCTTGTCGTGACGTAGACCAGCAGGATCAGGTCCATTAATCCAA
ACACAATAATTTTCCCATAGGGAAATGGCAAATTCATACTTCAAGCCTGAACTATGGCTC
TTGTGGTCAAACCATTTTGTGTCTGGGTCTCCTCTAAATTCTTGGGTGATAAAATTGACA
CCATCAACTGAGATAATATGCACTTGATCTGGCGTACACTTGCTCGTATCAAACATAATT
ATTCTTTCTCTGAAGGACTCAATTCGACGGGTAGTTTCGGGACATTTGTCTCTGCATATT
GATTCATCATAGTTCCATCGGGCAGCAAGTACCGACTCTATATCATACAATTTGAGCCAA
CTTAAACCCATCAAAAGTTCTTTAAACGATGTATCAGGGAACTCTTGGCACAAATCAGAC
ATTAAATCTTTGACAGACCGTGGTTCCGGTCCGTAATGGGCCTTGAAACAATCTACAGAT
GTAGTCATCACCACCCTCTGACGTTCCTCCCCAAATCCGACATAGCACAAACCGTAAAAG
AGAATGTCTTCAGATGTCAGTATGCTAGCATCCAATTTTGGGACCGTGTAGCGAGAAATA
ATGCTAGCTGTATCAATTTTTCGTGAGGGGGTGGAGATGCCTCTTGCCCTAACTTCTCCT
AGCATATTTTGCTTCAAATGTTGGACCTGTTGCTCGAGGCGGAGACAATTCGTTCGATGA
AAGTTGGACTCATTTTTGGTTACAATTAACTCTTCCTTTAGAATCCTAATTTCCTCTTTT
AGAATGTCGATCTTGGTCAATGCATCTGAAAATGACGTGATCAAGTCGTCACATGGAAAA
ATGCCAGCTTTGCTCTTCTCATCGGAATCGAAGGATGCTCTTCGAAGAGATCCGTCGTCT
TGAAGGTTGAACATCCTTCTGAAAGGGAGATATCACGATAGCCAACACGAGAGGCCAACT
GTTTACGTTCGCTGTAATTCTATGCTTGTGGTGGAGATGGTTTGGTGTTGCCTTGTGTTA
GTGAGTAGCTAATAGACAGTTCCGTCAATGCTTGACTCGTTCCAATTCAACAATAGAATA
AGAATATAGAATAGCTCAATGCAAGCACTTGCGAGAGCTTGGGAGTTGTAAGCGGCGACC
GGCACAATACCGCAGCAACCTCCTGAGTCGTACTACCACCAAAGTCGTAAGTTACGACAA
GTTACTACTCGAAAGTCGTTAGCTACGACCATGTTACTACCTCAAAAGTCGTCAGTGACG
ACCATGATACGACAGCCAAAGTCATCGTTACAACCCTGGTACGACAACCAAAGTCGTCCG
TGACAACCATGTTACGACAGCCAAAGTGGTTGGTGACGAACTGGTTACGACCGTTTGTCG
TCCGTTCGAGGATAACTGGCGACTTGAACGGTCCAACTGACGACAACTGATGACCCGAAT
ATGTTCATCGTGACTGACTCACCAAGATTTTTTCGCTAAAAAGAAGATATTTTTAGCGAG
TTGCCTGTCTTGCTGTAGCTTGAAGGTTTTGGAAACAATAAATTTTAGGAATAAAATTGC
ATGCCCTGACATCTGCAATTGTGTCTTCAGCTATTATACTAGCAGCCAACGCAAGATTTC
TTGCCGCGAGCCTGACAGAAAAAAACTTTGAAAAAGAAAGCTATATATTGATACATCTTG
ATACATCTACCACTGAAATAATACATCTACCACTGAAATATTTATCCTCCATCGACATGA
GACACCATTGAGGCACTAAGATTCATATATACTGATTAGTTGTTTGATTCAAATAACAAA
AAGCCTTGCTTTGAAAGGATGTGAGATGTTGGATTTATGTGGTTTTAATTTGCATTGCAT
CTACCCCTCATTATCTCTTCTTGTGTTGTCTGCATTGCAGGTATGTTGCTGTTGGTGGTC
TCACCAATAACAGTACTAGAAGATAATGTAAACAGCAAGATATATCTGTGGAACATGAGG
GAGCATAACTCTAATTCTTTGTCTTTGGAATGTACAAGACAAAAGGAAACAAATGTGGTA
GATTAATTTGGTTGTTTATTTGATTGAATCACTCTGCTTGTTTATTTGGTTGAAGGAGGA
GTGGTCTCTTTGTGCCATTGATGCCTTGTCCTGCCTCTCAATTAAACTAATATTGATTTC
TTTAAGTCTCTTTGTATCTATCAATTGCACATTTGAATTTGACAATTCAACCCCCCATCT
TGTTTCACTCTTTAGAATGCATGTATCATCATATCAAAACCACTTTTTTGTTGAAGAAGT
GAGTGTTCATTTTTATTACCATTGGATGGAAAACGATGAATACTGATAATAAAATGCTTC
GTCTTGACCAAATAATACAATTGGTTTTGTTCCAGTTTCAGCTCTACCATCAATGCTTCA
TCCGACTTATGGTCTCTTTTTATTAACAATATTGTGGACGGGTTTATGGTCATCTACATT
GAGGTCTACCATCAGCACTTGCTTCTAAAAAATATCTTCCATTCAAGATTCTGCCTGTGA
ATCTAGAGTAGATTTGATGTTTTTGTAATTCCGAATACCTTCTTGCCCACAATGTCCTCT
CATGGTTTCCCATCACAAAATCTCCCTTGCCTGTCTCTTCCATCAATCCCCCATCATACT
TGATTCCCGCTTCATTTACCTTGATGTTTTTTGCTGGTATAGTCTCAGAGGTATTTGTTT
GCTGTTGTAATAAGCACATGCCTGATCACCATATTATCTTGTGAACAGACATCAGCTTAT
GATGAACGTAGCAATGAAGATGCTGCCACTTTCCTTCATAAAAACAAACTGTCTTTAAAC
ATTTTGTGATAAGCACCACTTGCATTAACTTAATAGAATGCACTAGCCAAACTTGAAGTG
AATCAAATGAAGCACATTCTTGTTGAGGCAAACACTGCAGATACTGATAGATTTTACTTA
TTTTTGCTTCAATATTCTACCCAGGATTTGTCCAAATCAATTCACCTTTGTAGCCTGATT
GAATGTCATTAGACAGCTCCAACCATTATTATTTCTCATTGACAATGCAGTTTGGATTAG
GGTTATTCAAAGTACAAAATAAATGAATAATATGATTTTAAGACATATACCAGTGGACCT
CTAGGTCTGAAATGGCTTAGAACCGTTGCTGACAGATGAAGCAATGTGGGTCCACAGGGC
AATCCGATTGTGGTATCCACTGCCATTTATTGGAGGAGATAACATAACTTAGAAATAAGT
TTGAATCTTTATGGTATTGTACCAGGCTACCCAAAAGCTTTTGGCTATGCCTAATTCCAC
TGTCGTTTATTTCTCACTTGCTGCAAAATCGAAAGTCGACTGTAATCTATCCATCAAGTT
CCAACAGAACCCATAAGTAAAAAACGTTCCAACGTAGCGCCCCAACCGCAGGTATCTCTA
ACTACCATCCCGCAAAGCTACCCTTGCCATCTCGAGCACCCCATCATAACTTTTATTGCC
ACCAATAAACCCCGCAGCATGACAGAAGGTACATCCTTCAATCCCTGCAATCTTTTCCAA
ATCTTGATCCCTCACCCCCCTCCATTCCTTTGGCAAACCCAAACGATTCTCAAAGGCCTT
TCCTTCTACCGGTACCGCCTGCACACGCCACATCCCCGCTTGATCAGTATAAATAACGAA
TTTAATACATGGATCAATGTTGTACTGATGTTCCAATTCATACAGGTGGTTCTTCCAGGG
CAGACCGCCAGAGTGGAGGGCAATGATCTCCCCAGAAGAATCGCACTCATGTCGCTTCTT
CACGGCTTCTTCTACGAAGGATCGAGCCGGCAAATCGGATTCCACGATATGGGTCAGTAC
ACTCAGAAAGTCTTCGCCACACATATTCGAGGCTATTTCGAATCGAGCATCTGGATCAGG
AGATTGCCCGGTGCTTTCGTCGACTTCGTTCCAGCGGGGATTGATCCGGCTCACACGAGA
GGAGAGGCCGGTTCTATCACTGTATTGAAGTTGGATTGCTTCCGAGCCTGGAGGGAGGAG
TTCTACTCCTGTGTCTATGGCATCGATGGCTTCCATGAATGAGTCGTACATTTTGGTGTA
GGCCTTGCAGTGAACGTATTTTATATGGGCACAGATGATTGATGACACATTTTTTCGAAT
TGGCAATTTGAACAACACTGAAGAGGAATAACGTATAGTATGGTGTTCGCAGAAAACAAA
ATTCTCTCACCAACTCTACCAAATCCTGACTCAACCCTGGATAATACTCTCTAATCACCT
CCCTCCCGTAATGCCGATACACCAACCCACTCGCACTCAACTTAGTGCATCTCTCAACAC
TCGTCCCATCCTTGCCCACCTTCGGATCAAACCTCTCGTCGTATCCCCTCTGATGATGAT
CATACCGCAACGTGGCGTGATCGTACACGCCTCCCACGTCAATGACAATATGGCACTTTT
CGAGAGTGGCGGGATCTCGAGATCGGACGACGGGAGAAGAACGGTAGGCGGGCGTTTGGC
GCAGGAGCCAGACGCCTAAGGCCTCATCGGCTTGGAAGGTGCCCGAGTGGGTGCCGATCG
TTTTGGAGGAGGAGAGGGAGGAGTTGGGCTTCGATCGTTTGTAGGGTTGCGTGGACATGG
TCCTGGTGTGGGATGCGGTTGAAAGGATGGGCGGAACGAACAACAATGATGATGATAATG
GTGATAATGGTGCTGATTTGTTAGACCTGGACACTGCGAATGCAAGGGAAAATCGGGTGA
GAAGTGGTGTCACTGTTGTGATCAGGATTGGTCGCATGATGTGAAGGTGTGCCTTATGTT
GTTATTTCCTTTTGGCCACCTCTTGATGGCAAGACAAAATACGGTACAACAGTGTAGGGT
GCGTAAAAGTTTCCTGAATCTGTCAAGTGATGGGCAGACCGCGAACTTTTCTCTTTGTAC
GACGCTTTGTAAATAAAACAAACTCACAACAAACAATACAAAGTCTTGACCAATGATGGG
ATACGCCCCCCAAATGCCCTGATAGGGCTGTTTATGCCTGTTTGTCTTTGCCTAATGAAT
TTTTAGACTAAGTCGTCTCTGGGCAACAACCTTCTTGGCCCAACACTGAAAAATGAGGCA
TCTCAATAGATTCCACTCACACTCAGTGACCAAAGCACCCCTGAACTATGATGCACAACA
AGTCAACAACAATGGCAATCATGGCCCTTATTATATTTGATAAAAGTAAATAAGGCAACT
GGATATGACTTCCCTGCATCACAAGTTTCCTATAAGAAACTGCAACAAGCTATACACCCC
ACCAGGCCTTGTCCACACAGCTCAGCCTCCAGCCTCCAGAGGAAGCTATACCTCTCAAAC
CTGATCATGCATGCGGCTGTTGGGGTGTCGACAATTCCATGAGATGTATGCATGGCCAAA
TCATATGTGTCTATAGCTAATGCTTCCCTAATATCAATGCCACTTTGGAAGAGAGAATTA
CATGTATATCCTTCTTTGTTACGTACAGTTGGATACACCTTAATCCAGGTGTGAATGTTT
CATATCTCGATGTGATTTACTGTCACATGAAGACTTCATATTTCAGTACACAGTCATATG
TTATCACAATCTGCAATAGACAAAAATGTGTGCTATGCTGCAAAATAGTTCTCAGAGGAT
TCAACAATAATCTCTTCATAATCATTGCTGTGACTCATTCGATTGGCATCGGCAAAGATG
CTGGCAATATAATGAAAGAGCTTCAAGAACCTGCTCTAGAACAAGAGTGCCATGCATTTT
AGATATTGACACTTGTAATGATGCAACGGTTTATTGAATTCATTCTATCCATTACACATT
CCCTCTAACTAGGCAATGCAAGAATTCATACATGAAGGAAACAGAAAGAAACCTTATGTT
TTTGGTTAGTATTGTGGACAAGACCACTTTGGTATGATCAACATATTATGGTTTTCATGC
AGTCAAGATATATTTCAATACACAATCATATGCTATCACAATCTGCAATAGAAAAAATGT
GTAATGATTTTTAGTTTAAAATTTTCTTTTTTTTCTTTTTTTAAAGATTTCAATATAATG
AAAGAGCTTCAAGAACCTTCTAGAACAAGAGCCATAAACTTTATAATTTTTAATCTAATA
ATGCAATGGTTTATTGAATTCATTCTATTCATTACACATTCCCTCCATCAAGGAGATTCG
ACAATTTATACACCATGGTTGTTGTCAGTATTGCTTATCACCAATAGAATGGTGAAGGTT
GTCTGGCCGGAATTTCTCTATGTCAGATAGATACGTCCCTTTAAGGTGTCTTAGTGGGAT
TGAGTCAGCATGTAAAATTATTACGTCCGCACAGCCAATATTGTCGTCTCACAAGAGAGA
AGAAAAAACAGGATTGGTCCAGCTCCCGATAAAATTTGTGTGCATCGTGATTCATCATTG
TTTATAGGCGTTCGCTTTTTAACACAGAATTACCGCCCATAACTCTCCAACATTCACATT
GTGCATTCAACCAATCAACCACGACAGCATCCTCCATGTCTTCCTCCATCATCGACGCAC
TGGCCTCCCCCGCCGTCGTCCTGTCCCTCGGGACCACCACCGTCCTCCTCCTCGGCACGA
CGCTCTACCTGATCAACGCTCGTGGCAACGCCTCCTACACAACCAAGCAAAGTCCATCGC
ACGACGATGACTTGGCAGCGTGCACTCCGCCCGACCCCGAAAAATACCCCGGTGGCGCAC
TGACTATTTACTATGGATCACAAACGGGCACGGCTCAAACGTTCGCGGAGCAACTCGTTC
GGGAGGGGGAATCGGCGGGATTCGCCGCCAAGGCCATCGATTTGCAAGACTTGATGGACG
AGGTGGACAGTACTGACGAGGCCGATGGGGGTGCTGGATCGAGCACTTCTATAGGGAATG
TGTTGTGCAGAAGCGTGGACGAGGGGGGGAAGGCAAAGGCGGTGTTTTTGATGGCCACAT
ATGGAGAAGGGGAACCTACGGATAATGCCAGGCAGTTTGTTGATTTGATAAAGGTGAAGG
CGGGAATTGATAGCCTTTATAAGTTGGACGAGAGTCCGCTTGATGGGGACGCAGCTTTGG
AGGATTTATCTTGTTTGGACTTTGCCGTGTTCGGGCTGGGAAACAAGCAGTACGAGCATT
ACAATAACATGGGAAGGTTTGTCGATATGGCGTTGGAAAAATGCGGAGCCTCTCGTATTG
TTCCGATTGGGCTAGGTGATGACAACGATGATTTGGAGGGCGATTTTGAAACGTGGAAAG
AGAATGTTTTGTGGCCTGCATTGAGGAAGTCATATGTCAAGGGGGTATCGGATGGGACGG
AACCTTCCAAGAGAACAGAGAGTGACGCCATTGCCTTGCCTTCGTGTGCCTATCAAGTAG
AGTATCTTCAGGGGGAAGAATGCGAGATCGCTAAGACGAACAGTACGGCGGCGGATAGGG
TGCAGAATATCAATAAGCATTACGTCTATGCTGTGGATTGTACTGTCTCTGCGAAGAGGG
AGTTAAGAACCGAGTCCGATCCTGGTTCAACTATTCACATGGAAATCGATATCACAAGCA
ATATTGGCACTATGAAGTATCAAACAGCGGATAACTTGGGTGTCCTCCCTAGAAACGACC
CCACCATTGTAGAAGCTGTGGCAAAAGCGCTTGGTTACAACCTCGACCAACTCTTCGACC
TCCATCCCACCAGTAATAAAGACAACAGTAAGATTGAAAAATATACTCTTCCCTTTCCCA
CCCCATGCACCGTCCGCACCTTTCTCGAACGATACTGTGACCTGTCCGGCTTACCCCGAC
GATCGGATCTCAAACAATTGGGACAATACGCACGAGACGATATTGATCGTAAGGCCTTGT
TGCGCATGGCTGCCAAAGAAGGGAAGAACGAGTACAAGGAGAAAATTGTTGAACGACATG
TTGGTATATGTGACATCGTTACCAGGCTCTGTCCTTCCATTGTTTGTCCGCTAGAACACT
TCATCATGGTTTGTCCGAGGTTGCAACCACGATACTACACCATTTCCTCTTCGTCTACTG
TTCATCCCAATACAATTCACATCACCTTTTCCGTAACAGAGGATACGAAGAAAGATGGAT
GCAAGTTCAAGGGTTGCTGTACTGGATATTTGGAAAGAGAAAGTAAGGGAGAACCGATAC
GCGTCTTCGTACGCGATTCTACGTTTCGTTTGCCAAAGGAGGTTGAACGTCCGATCATTA
TGATTGGTCCAGGAACAGGAATCGCTCCTATGCGTGCCATTTTGCAGGAGCGGTCGCATT
GGCGGAAGGCTCTCCCTTCGAAGGATCACGGTCCTAATATTCTCTATTTTGGGTGTAAAA
ACCGCAGCACAGACTACATTTATCGCGACGAATTGGAATCGTTCCAAAGTGAAGGTACTC
TCACCGAACTTCACTTAGCATTTTCACGCGAGCAGGATCATAAAGTGTACGTGCAGCATT
TGCTCTACAAGCAATCGGCAGAAACATGGAAGTTAATCCACTTCGACAAGGCTCATATCT
TTGTATGTGGGGCAGTTATGATGGGAGCTGCAGTGGTTCAAACGCTGCAAGATATCATTG
TAGATCACGGAAGGATGAGTAGAGAGGACGCCAAAGTGTATTTTGATAAGTTGATGGTAG
AAGGTAGATTTGTTCAGGAATTGTGGTCGTGATGATAATTTCTTGATTGTCGCATGGATT
ATCGGTGTAAGTAGATCCCGTTCCTAGAGGCACCAGTCTTGAATGCAACAAAATGTTTTC
AAGGATAATGGACTAATGTAAGAAGAATGAGCACAATAACAGGTTTTTTCAAATATTTTC
TGTCGAATTCATGTACTTTCCGAGTCTCTGTAATCCTGCCGCACGTGTTTTTTGCGACAA
GATGAAGATAGTTGGTCAGATGATTTCCACATTCGAAAATTGTAGCAAAATAATCGTAAA
ATATATCTCGATGCAAATATATTTATCTCGATGCGAAATCAAAGCTTTAATCCTACTACG
TTCTACGCTTAGCTACCTAGTTATTTTTAATCACTTCACCCAACATTTCGTCCTCCACTG
GGAACCATGAGCCTGACAGCAATAGCACGAGATCGCCTCCTTGACCACCTGGAGCTAATT
GTAGACACACGGGCTAGAGCGTCAGCATTATAAGCATTCAAATATCTCTGACGAGCTTGC
TCAAAGAGAATGCGATAAAGATGATTCTTCTTCACATGAGCGATGTGCTGAGCCATACCT
CGACTGACAAAAGATTCCAACCCAATACAATGGAGGCTATCATCGTCTGAAAGCAAACCG
GACGTTGCGTCTTCGATCAATTCTGAGCAATTGGAAATATCTCGTGCGAGAACAAGCTTG
AACATGTCAAAGTCCTCTTTGGAATACCACAAGGACTTCTTATCTTCAAGAGAAGGATAA
TCAATGAGGATCAAAGTGCTGGTGGGAGAGAAGCTGACAACTCTCGTGGACGGGTGGAAG
CTGGCGTTAGTGTTGGACAAATTGGGCATGATTGCGTCTGTTTGTTGGTTTGGTACAATA
ACAGCTATTATCGGGTCGGTTCCAGGTGATCGTCTTATTTTTGTGTCAAATTGTGTTCAT
GCGATTAAGTAAGATCAAGATCGTGGATTGGCAGGACATGAAAGGATGACAACTGCAGGG
GTCGCTATTCGTGGAACTGTATTTGACGACCAGAAAATTTCGTCTAGTCGTAGAGCACAA
CATTCATCATGAGAACATGGTTCCCATAAAAGCAATCGTTCGACATTCGGCGTAAAGGAT
GAATAAGATACAACAGAATTCCACAAGTGTCCTCCTGTCCGAGATATGTCCGTGTGAATT
GTAATTGGAGACTCCGTAAATGGTTACATGACATAGGGAAATAGGCTATATCACCAACTA
CGATTAATTTACTTCACGGATGTTGTCATAAGTCACACTGTGGTCTTCTTCAGTCTGCAT
AAGACTACCTTTGTCATAGGCCACCTACCAACAGCAGTGTAAAAGAATTAAGAAGTAGAC
CATGATGTTATACATAATGGTCCGTCTCCCCCCCCCCATTTGAATTCAATGGATTCCATT
GAATTTAACGGGTCACGTTTGCATGCCTGACTTTGGGGAAAGTTGGATACGAGTCTGAAT
TCACTTTGAACCAGAGGGTGGACTTCGAACCAGTGAGGACTTCTCCTACTATTTCCATGC
ACAATTCTACGCATGGTCACTAAAAATCGCTCTGATGCGAAGTGTCAGATAGTCTGTCTG
TAGTCAACTTCTAGTGATAGTAAAAAAGATAGTGCAGGATCATGCGATCACGTATCATCA
CCGATAATTTTGATACTTGTGCTATCTGATATCAAAGTAACTGTAGGTAACATACCAATT
TCTACGTGGTGGACTTTGAACCATAAGCTCATTTTAGACATGTAATTGCAGCAAATTGGG
GTGGTGATCTTGACAACATGAGGTCACGTGGAGCTGGACTTAAGCTCTCAAGACAGTCCC
GGAGGGTTTTTCAATCTTGGCCAGGTCTCAGGGGGTGAATATTGAGGCCACAGCAGCGAC
CAAAGATATCTGACATTTGACGGTTCAACGTGAATTCAGACTTGTACTTGTCAAGGCAGG
CATGTGTCTCTTGTTGTGAGGTGGTGTGGAGTTTGCCTACAAGCTACAGATTGCATAAAC
TGGGAATTTCCCAGTTAACTTATTTCATTTGAATTCATGCATTTTAAAACCTAGTGCAAC
TTTTCCCTCACATGATTGTTATCCCCCCAATAACAGGACTAGTGAAGCGCATCCTTGTCA
TCGTCACCAACACAATGAACACTATGAACATTCCATAGTCAGCATTCCATCGCTCGCATG
ACACAATACCATAATATTTCAGGTAGTCCACGCTTAATAATATTTTGCAAGATATCATTG
CAAGGATTAGGTATATTATTAAATTTTTGGCTCATACTGTTTTGTCTTTCATCACTATGG
TACTGAACACTAAAGGCAGAAGCTACTGACCATACATGACCATCAATGATTTGAAGCCCA
GATTCCTGGACATATTCGTGGAGGGCTGGTTGGCAACATCAGATCCCAGCTCAAAAGGTA
TGCAAGGGAAGCATGAAATTTCAAAAGATGATGGGGCTGTTATTTCATGATTGATTGCAT
ATAGTTGATATCGTTCTTGCTGAGCATGAGAATGCCTCCATTGTGGTGCCCTTTGTCCAG
ATTCAATGGAGTGGTGCTGGTTGGATCAAACTCAGCTGCAATGTATTGCCTAAGTGACTG
GAATACACCTTGCCTGCACCCCGTACTAATATTTGCTACCTCTTGGGATGGATACACAAA
GTAAAAGTTGCTGCTTGCATTTCTTTCTCTTGCTTTCTTTTCATGCTCTTCGTGCCTAAC
ACTGAAACCATGTCCAGTAATTTTACGACTTCTCACAAATGCACCAAGGTTTGCTACAAA
ATACAAGTATGAACCTTTGCATTGTGGAAAGGTATTGCACATGAGGAATCTGTCAGTGTT
GGGAGACAACACTGATATGGTGTCAACACGACAGGTAAGATCACATTTTACATGCTCCAG
AAGAATCATACTAACAGCTACAATGGCAAAATTTTTGAAGGTAAGTTGAATATCCCAGTG
ATTTTGCTTGGCTTCTCTTTCAATACACCTCTTCAAAAAGATTTCAGTAGTCCTCACATA
AGCTTGGCTAAAAGTCTCCTTTTGACTTCATCTCATTTGAAACAGTCACTGCTGGAATCA
AGTATTCCACATCAAACAGCTGATGCACTCTCCCTATTCACTCTTCATCACCCAACAGAC
AGAGAGGAAGGCATATCTCCTTGATTGTGAGCAAGGGCACAAGAAAACAAAACAACTGTA
GGTCCTACAACATTGGTTGTACTGATTTCATTTGTTGGTGAAGTAAATTGCAATGATGTC
AGTTTGTTTGGCTTGTCTCTGCATATATGACGGCTAAAAACAATAGGAGCACTCCTGCTC
TGTCTTTCGACCGTGTGACGGACGAAAATGACGTCACAGCTGATGTAAACACATGTTTTC
AACCTTACATCAATCGAAAGATCGCTTTCCGAGCTTTCGAACGGTGTTCTTATTTTGTTC
TTTTGAACAGTGTTTCACAAGTTATTGTCTCATGAATAAAGCCAATCGGAATGATCCGAT
CAATTCATTCTTGTAGAAAATTGGTATGTTTCTACAGTATGATAATAGAGCTACTTTGTT
CGCTCCAAAATTCTTTTTTAATTTACTCGAAATCAGTTTTTTTGAATCCACTGTCTGTCC
AGCTGGGTATCATGATACCTCTAGGATACACAGTGCTCCTATAGTTTTGAGCCGTCATAT
ATGTGCACAGTGAAAATGTGATTCTTGTCTACTGTCGAACTATGCTCGACTGCATACCTT
GCATCCTCTAACTTTCCTTTGTTGCTTGGGATATCTTTTTTAATTAGATCATTTGGATCA
TGTGCCCAAATGAAGTCGGACAATTTGGGTGAGGTTAGTTTGTCAAACATTTCAGCTGTG
CATTGATCCAAGCTCCTCTCCATAAGGTTTGCATTTTCTGCTATCATGTTCAGTAGCTTT
TCCTCAATCATCTGTCCAATAGAATGCACTTCCTCATTACGCTTTGTTGATGTTGATCTG
CCTTGTGTCTCTGACCACTTTCAATTCACTCAATGTGTTCTTTGTGAAGGTCAATTTGAA
ATTCATGAGTAAGACATTCTGATTGCTGATAACTTTCATGTGATATACCTGAGGCTCTCA
ACATTTCATGTCCATTGGCATCTTTGTCACAAGGAAAGCCTAGATCATCAAAGACATCTT
CAGATATCCTACCTTGTTCTGTCATGATTCTGCAAAGGTCAGTAATATTGTCAATGACTC
TTTGATACAGTTCTTTTGGAAGTGTACTCTGACATATCCCTAATTTTATCAACGACACGG
GATACCTTGACTTTGTCCCGTCGATCAAACCACCCTCATAAAAGCCATGAAGAATGTTTC
CTCTTGTTGCCGTTTTGTTGCCAACTCAGGTAAGGTGGAATTAAAATCAATTAGTAGGAT
TTCTTCTTTGACTTTAGATTCAATACCCTTAAGTCCTCACTGTTGAATGCCTTTGTGACC
CTCATCTTCATAGGATGTCATGAAGGATCAATTTCAGTAACAGTATGAGTTTTATTTGTT
TGAATATTACAAACACTTTTGCTAAGTCTGCTGGTTGTTTTCATCCGGCCCTTGCTGCAT
TTTGTTTGTTTGTACCCACCTTCATTTCCGTGAACAAGTTATGATTGCTAACAATAGCAT
TCACTTGAGGTATGCCTCCATCACACCATGCAACTGCAGTTAATTCATCTGGTATTGTAA
TCCCAATGGAGATATCAATGTCGGAGTATTCTTTCCTAAGGGAGTTGATGAGTGGTAAGA
GGACATTGCTTTGATAAAATTCAAATCATCTCTGATCTTGCCTGCTTTTGGTTATCACAA
TGTAACCTTCTTGTTCATTTGCACCAACCCCACTTCCACCAATGCAGAGACCTGCTACTT
GAACAACTAACATTTGAGCACTGGGTCATTCTCTGCCGTTTAGGCCAGTTAGAGTCACAA
AGAGAGTTGCACATGTACCTCCATCCAAAAGAGTCCAGGTAAGTTTGACTCTCATACCAT
TCATGTGATCACTTTCATCCACATTGAACACTGAATTTGTTCCTTTGTTCAAACAGGATT
TCTTCCTTACCAAATGGAACTCATCTGGTTTGTTAATACTGCCGAAGAAAATGAAGACTG
TGCTCTCATCACTTGAAATTATCAATTCAGGTTTGACAGGAACTACAGTGATACAATTCC
GTGAGTCTGTGATTAGATTGTACAACATTCTTGTCTCAAGTGGCATTTCCTTCAATTCTC
TTCTGACATCAACATCTTCTTTGTGCATCTCAATTAAGTGTGTATTTGCTATCAACATGA
TATTGCTGATTTGCACCCCTGAATGAATGTTTTGCATCAAACTCTGTATTGCTTTTGCTA
TGAATGATTGTGTAAGAGATAGTTTCAGAGTGTGGTTGGCTTCAAGTGGTATTCAGAATG
TAGAGGTATGTGACCTGCATCATTCAACAATTGATTTTGTTGATCAATTATCAAATCATT
AACTTCTTTTTGACGATAAGTTCTTCCAGCGCCGTTGCTTAACTGTTGGACAATGGATGA
TATTACTGTGTCTTTGAGGACTCTAGGCCTTTCCCCTGCACTCCATGCTGTATTCAAGAT
GGGTTTTCCATGACTATGATTTTGGAGCATCAGATATAAGGGGGATTTACCACAAGGTAC
GTATTTTAATTTGATCATGTGTCTAACAGCAGCTTGACTGGCATTTGTTAACAATACTTC
CAGTGCTTCAGGCTTTGTGTACTCATATCCGTTTGCTGGTACTGGGAGAGTTGACAACAG
CACATTGGAGTATTGATGATGTGCCCTTTTATCTCTGTGATGGATGGTTGAAATTGATCT
TGACATAGCCGTATAAGACTCTAGCATTTGAATACCTGCACTCTTCTGCTCATCGGTTTC
ATTGACTGTTTGTATCTGCTTCTTCCTTTTGTTTTGGTCACATATAACTTTGACAGAACC
ATTTGGAGCAATATTTTTCCCAGTGTCATTCAAGACATCAGCTACTTTTACAATGACAGG
TATAATAATCTTGGTAATCTTTCTGGCAATGTCGGCCCATTTTCTTTGTGAAGTGTTTTT
ATCTTCTAATATGGCAACACACACCTTGAGTTATGATGTGATATTCCTTAGCCGTGGGAC
GCTTTGTAGAGCTGTTGCACCGCTAACATTTTTTATCTGTCTTGGTTAAAACATTGGAGG
ATTGCTCAGTGTCATTCAAAGTGAACAACTGTATGCTGCCTTGACATTTTGCCTTCCTGT
TAATGACAACATTTCTATTATTATGGTGAAGAATGGTTTCTACCATTGTGGCTTATTTTT
GATGGCCCAACATCAGAATTACCTTTACTTATTTGAAAGAACATATCGTAAAAAGCAATT
TTCATGATCATGTTATGATGAAACTAGACTAGTTTTGAGGTGTGCTAAAAACCTTCCAGT
TGTTGCTCCTTCCCGGTTTATGCAGTCAGTAGCAAGCTGTCAGCCTCAGATGCCATGCCT
CCTTAAACCAGGTACCACCATTCTGATGCAATTGGGTCGATTATGGACTAAACACTGGGT
GGCTGCCATAATTCATCTAGCTGTTCAAACGGTTAAATAACCAAATATTTGGAACCGCTA
AATTGCTTCCAAATCTCTTCTAAACTCCGATTTCTGTGTTTTTTTGTCTAAACTTTAGAA
AAAAAGGCCGTGGCCGGCCAAGGCGTTTTTTTCAAATTTTGGTTCTACTCCGATTTTGCT
TCTTAATGTCAAAACACAGCCATTCTCTCTTCTTGTGCCATATAGTTTTTTGAGTGTACC
ACATTTCGCTGAATTACGTGTTAATTTTGCTAAAAAAGAACGATTTAGAACTAGATGTTT
TACGGCACCACAGTTTAAATCGCCCTTCCAAACACCTTTCAAATTGCTTCTAAATATGAT
ATTTAGAACTGGTTATCTGAACGTTTGAACAGCTAGATGAATTACGGAAGCCACCCACTT
CAATTAATTTTCTTAACTAAAATTTTAAATACATAAGTAAGACTGGGACTATAAAAACCC
GGACCCCTAGCTTTATGTCTCTAAGATACTTGAACGGACAGACTGTCCTTTTTCAAACGC
A
>scaffold443|size80363
GACAGAACCACTCGAAAACAAAGAACAATTGCAGTACTTACTCAGGGGGTCATTGAAGGT
ATGAATTTTTTCACATGTGCTATCTTCGTATCCTTTCCATGTTGTAAGGTATTCCAGTAT
CACACTCCCTCACATCCAAAAGCTTATCCACATCATACTCCTGCTCCTCTTCTAGCAAGC
GCCGGTACTTTCGTGCAACATCTTTTGATAATTTGTCGACACTCGCAACATCGGATGTAG
CTTTGATGGAATGAAAGACAGCAATTAAGAATATGAGTGGCATAGACATACACAGCCTCT
TTGTACTCACTACCATTTTCAAATCTCACTTTCTTCCCCATTTCATTTTTCATCAATTGC
AATTGTTTATCGGACTCTTTAAAGTGGTGCGCATTCTTCAAAACATTTAGTGCCCTCTTC
TTTTTGTCTGGGGAAGATGTTTAGCAAAAAATGTTGTTGTAAGTCCTCATTTCAGACAAG
GTAATCAAAGCAATGAATACACTCACAACTACTTTGATGCCAATTGCCAATCCTAGTTGT
TAGTCATCCTTGATACACTGCTACCGAAAATATAGTTGTGGTGATAGTTGCAGAAGTGGC
TAACTATAGGTGCCTGTATGTAGGCTCAGGTATGTCTAAAGATTGATTCCGATGTAGATG
TGTTGAACTCCTATGTGAACTAAGTTTTGCTAGTTGACCATCGTGCGAAATATTTTCACA
ACTATAACTCTTACCTACGATATGCAGTTTTTACTATAGGCCAACTATACCTCGTGATAG
TTGGGCCCCTAACTATAGATTCTAACTATAAGTCAACTATAGCTATCGATGTCAAGCTAA
AATGCAACTCTGACCAAAGGTGGGAGTACAGAACTGAGGACTACTCTGCTCCAGCAAAAT
AGTTCTTTTGAAATTGGAAACTACTCTGTTTGATCAAAAGCTTTTTTTGAATTCTAGCAT
ACAATCCGGCTTCGGACGCTCCAACACAATTCATTTTTTAAATTTATTGTACACAAAATA
TTCAACACAAAATCCGGTAAAAATAACACCTCACAAAATTGGAAGTAGTCAAACTGGAAA
GAGTACAGTCAAACAAGCATAGTATACTATTTGCTGGTATTATTGCAAATCTCATCAACC
TGTCAGAGGCCTTGCTATGTCTGCGATTTCCATAAAGCACTTGCCCATCCCATAGACTGT
TGTGTTTTCCAGGAGATCTGTGGTTCTTGTTTTTGGGGGAGAAGAATGCACTGCAAAATA
AGAATCCTTCACAGTGGTTTAAAACAATATATATAATTATTGACCGCGTTTGAAGTAAAA
CGTGACAAAGGATTTACATGACCAAACACATGATGTAATTGAGAGAAACATTTGGTGAGA
AATGGACCCATGATAAAATAAAAGTTAAACGAAAAACTTTGCAACTCACCAAAAGAAGAG
ACCTCAGAATTCATTTGAAAATATGTCAAACATTCAATAATACCGTTAGCAGCAGCATGT
TTTGAAAAACAGAGTGGGCAGATATACATTTATCTCACCAAAAGAATTCATCACATAACA
AGCCATTCTGAAATTGGGCTTAATGGTAAAACAAAATGCAAGTGTAAGTGATGCTTTATG
AATCAAACACTTTTAAATTGGTAGCGATCTTACACTTATGTCGAATCAAAGTGCTTCTAG
TGATGTTTTCCTCACTTTCACAGGTAAGAACAACAAGACAAAATGTAAGCTGAAATAACA
AAACATGTCGCAACCCCATTTCATTGAAATTTCACTTACAGGATAAATTACCTTTTTGTC
ATCCCAAATTGTATTGATTGAACCAAGAACAATGATCAGAAAACAAGATTGGATAATCCA
AGATAAGCTTGAAATTCATATAATGCACTCACTTTTGCTCCCACTCATCTCAACCTTCCT
TTATTATGAAAGTAAGTAATTTCTTCACAACAAAATGAATAAAGGAAAATTAATGTTTGT
GTAAATACTTGAAAAGAAAGCCATAGTGGATTTGCCTTTCGATTCCCCCCCCCCCCAAAT
GCCACTGACAAGTGCTTTCCTTGCACCCCCTCTTGACAAAAAACAAACAAAGTAAAATTT
AGATGGATTTAATACTTCAAGAGCAAGTCATATAGGACTTGCCTTTCACTCCCCCCCCAG
GAAATGTGCCCCTCCACTGAGAAGTGCTTTAATTGCAGCTGTACGTTTACGTGCCCTGAT
ATATCTGTCTACGTGCCTTGATATATCTGTCGACGTGCCCTGATATGTCTGTCGACGTGC
CCTGATATGTCTGTCAATGTTCCCTGTTGACGTGCCCTGATGTGTCTGTCGATTTGCCCT
GATGTGTCTGTCGATTTGCCATGATATGTCTGTCAACATGCCATGATATGTCTGTCAACG
TGCCATGATACGTCTATCGATTTACCCTGCATGTCTGTCACATGACCTGATATATGTTGA
TGTACCTTGATATGTTGATATGCACCCTGATATGTTTATTCTGAAACTCACCTGCCAGAT
TTGCCTAGTGCTCTTGCTAACATGGACCAATGTCATTGTTGAGATGGTTGAAAATGCGAA
GTCTTTTTGCATGCCCATAAGAGTGGGGACTCCCTTAGCATATATTATGTATTATTTATT
TTTTGTGGTGTGACATCTGGAAAACTTTACCTTTCAAGAAGTGCAGCATTCAATGTTAAT
TCTCATGAAAATTATCGGTGTAAGTATTATGTTTTTCAAAAATTAAGGTAATATTTGTCG
CGTCATCACTGTTTAGTGATGATGTGGTGCAGAAGTTTGAGAGAAGTTTGGCACATCATA
TCTCTACAATACATACCACACTATATTGTTCACTTGCCGTCCCGTCGTGATGTGATTGCT
CCCTTGGTAGCTTATCATCACCTCATCATCGCCCCATCATCAACTCATCGCGATCGCCCG
ATCAGCATCGACCAGCAATTTGCCATCGATCGATCTACACCTCTTCGCAATGGCTCGAGG
TGCACCTCTTTGCAATCACGATAGCTCGATATGCACCTCTTCGCAATAGCTTGGTAGCCA
CCTCTTTGCGATCGCGATAGCTTGATATGCACCTCTTTGCAATTGCTTGATAGTCACCTC
TTTGCGATTGCAATTTCTCGATAGGCACCTCTCCGAGATACCTCGGTAGGCACTTCTTCG
CGATAGCTCGGTTGGCACGTCTTCGCGATTGCTTGGTTGGCATCGATAGGCATATCTCCG
CAATACCTCGGTAGGCATATCTCCACGATAGCTGTGTTGACACCTCCTTGCTATTGCAAT
TTCTCGATAGGCACCTCTTTGCAATTGCAATAGCTCGTTTTTCACGTCTTGATTGCTCTG
TTGGCACATCTTAGCGATTGCTCAGTAGGCACCTCTTCATGATTGCAATTTCTCAATGGG
CACCTCTTCGAGATAGCTCGGTTGGGACCTCTTTGCAATAGCTCAGTTGGGACCTCTTCA
CAATAGCTCGGTTGGGACCTATCTTTGCAATAGCTCGGTTGGGACGCTTGGTTGGGACCT
CTTCGCAATAGCTTGGTTGGGACCTCTTTGCAATAGCTCGTTAGCTCCGCGATAGCTGTG
GTGATTGCCTGATTTTAAAATCATCGTGACGGTGTCATTCTTTCACATTGCTAGATCAGC
AACTTCTTGTGATCAACTTTGTGTCTTGCTGTCTTGGCTTTGCTTGAATAAAGTAATTTG
TCCATCAGGACGCCATCTTTCCTAAGTTGTATAGTTCCATAAAACCAAAGGATATCCTTG
ACGCATTGTGCGGAATGGATCCTGAGGTGGTTAGGTTTGAGTCTACCGAGAGCTCTGACA
AAAACCTTACCATGGGCTGCACTTTTGAAGTAAGAAATGATTGTCTCTGCTGTTCAATGC
AGTCAAGGTCTCTTGTGGTGGCTAGTGCTTTCTCAAGTTGTCTGCAATCTACAACCTACG
CAAGCTGTGAAGGGTCACCAATGCCTGATGCTCTTTATGTAATTTGTAAGAATGTTTCCT
GCCAAAAGAGACAGTTCTACAAATGTGCAATTCTATTCCTTGAGCGGATCAAGTCAACAA
TTCCAGAATCCACATGGTCTTCACATCCATGGGTTAAAGAGATGATGCCTTACTACATCT
CTTCTGACATCCCAACAACCAACATCAGTGTCACCAATTGTATATCATGCGTGACATCTG
CATACATTCCCAAGCATGTAAAAACATCTCTCACAAACATAAATATTCCATCCAATCTAC
CTGTCTGTGCCTATCCTGATATTGAGACAGATGATGAATTGAGTGAAGACATCCCCCCCC
CCCCCAAAAAAAGTTCTGCCGTGAGGCTATTGCTGAGTGTATCAAGAATATGAGGAATCC
AAAGAATCCATTCCATAGCTCAAGTGACAACATGAATTATCTCTCAGGGTACCAAACCCA
AACTCATTTCAGACCTCCAAGGTATCATTCTTTCTTGAAAAATAAATTAGTTGGGAATGA
GTTTGAAGGAGCAACGTACTTTCCTTCCCATCGGTTACTACTCTGCAGTTATGCAGATAA
CGGCAAGCTCTACGTTGACATGCATGGACTAGCGCGTTCTACAACAGACAATACTCCAGC
TATTCCCCACATGGTTTTGTCATCAACTGATGCTTCTGCACTCCATAGTTATAATAAAAC
AACTTGCTCCAAAAAAGCATACCTTCAATCAAGTGACTTTCAAAGTACAACTGTGAGAAA
TGTTCCTTTGCCAGAAGACAATGAGAAAACAAGAGACTGGTCAGTAGACATTGCTCTGGT
GAAACAATGTGTTGATGTAGCCTCAGTTAAAGCACTTAATGGAAGAATGACAGTTCCATT
AGAAGAGTTGTTGGAATGCAAAATATACTCGTGGCACAACGTTAGAAGGAATGCAGACCA
TGTTCTCTTCATTGGTGACTTCTCTGCAGAACCATCTCAAGAGTTGGTCGATTGTGGAAG
GAAACTACTCTGTGCAAGAATGCAGAGTATTCTAACAAGCTCAATTTCAGATGATATGGT
GCAGTCAATTTATAGTAATCTACGTCCTATTTCTGGAAAGCAAGGATTCGAGGTTACCAG
GCTGGGTGGCACAGGGGGTTATACTTGTGATCAGTCAACAAAAGATTTGTTGTACATTCT
CAAGCAAAATGATTCACTTCTACCAAGAAAAGCAGGAGCATGTTTAATAATTCCTTCAAA
AAGTTCTATTCTGTGTATTACATGAGGAGCAAAACTGATCATGAGACAACACAACATCCT
GTTGCTTATCACAAATATAGTCCTCCCAAACCTGGAGGATCATTCATGTTAGATGGCACA
ATACTTGATTACTTCAAAATCATTGGAGAATTTGGCTATACAAAAATGGTGGTCACTCTT
CTTCTTCAAACTATGAATGAACAATGTCTCGACATTTTGGGGTATCCAGTTTGCAAAGGA
CCACTATACTATGAGATGAGAAACATCAAATATGCAAGAGGTGCATTTCAGATAAAGAAG
TCATATGCTTCTCTTTGTAAAGCATTCATTTCAGTGAATTCCATGTCTCTCATCAGTTGG
CCAGTTGGACAACATAATGACCACTTCAGTAAAAACGTGGAATCTTTGGAAAACAAAATT
CTATTTGTTGTACCATCAGAAAAGAAATCTAATGGGAGGGGCGGGTCTCTCATAGGTTCT
CAGTTTGTATTTGCATTGTTGGATTGGAGAAGCACAACACGTCAAGCAAGACGATTTTAT
GTCACCCATGCTACTGATATGGGGATTGGACCACCTCAAAATCTCTATGCACAGCGTCAT
CTCACTGAGTATTTCAACACAGGTACTGAAGAAGCTAGATATTGGCAGAGCCAGTTCAAT
AATTTTCTGTCTTAAAGTAATATCAATCAAATATCAAACATACCCTACCCTAACGTTGAT
TATTGCATCCAACAGTAGCATATGGCATCAAACCAATCCACAAAGATTATCCAAGGGATT
CACATTTTCCATCAAAAATCATACTAACATCTTTCCACTCTCAACAAAGAAGTACAGCTT
GGTACCATAGTAGCACAGAGTCCAACCAAGCCGCTAACATTGCTTAAGTAGTATCAAACA
AAAAGGCAATATATCATATCCTAATGTTGATTGTTGCATCCAACTGTAGTATGTCATCAG
CAATTCACAATTTCCAACAAAAGATCATACCAACACGGTGCTTATTGTAATTGAAAATTC
CTTTCCACCTTCAACAAAGAGGTATAGCTTGGTACCGTAGTAGCACAGCATCCAACCAAG
CGGTCAACATTGCTTGGGGTTTATGATTCCAACAAGTAATATTTGACCAATGCTATGCAG
ATTGATATCAAAAATATTGAGCAGGGCCGCAGAGAACTTGTACCATAGAAACAAGTCGTC
CAACCAAGCCACATAGACAGAGTTGTATGGAATTCAAATTTCCTATAAAACTAACACAAA
CATCTCCATGGATATAGAAACCCACCGGTAATGTTGCACGGGGTTCACAACTACTAAACC
AAGACCAACACCGCCATAATTGCAAAAATCCTGCTCTCACTTATCTGTCTCTGTTTTGTT
GTCAAGGCAGACCTCTGAGAAAGATGATCCCTCCTCTAACATATTGTTTTTGATGAATGA
GTGATCAGCGCAAGGGTTCGCTTACCTTAGAAACGTGACATCCAACCAAGCCACAATGCT
AAACTTGAGTTGGGTTCTCATATTTACGTATCACTTACACCAACACCACCATGATTCTAG
AAATGTTACTCTCCTTTGCGACGTGACAAAGTTGTGTGGAAGGGTTCAAGTAATAATGGC
TACTTTGCCCCCCCTTGCTCCTGTTTTGTTGCTTTGAGGAGAAAACTGTCCCCCCTGTAC
GTCTTACTGACAATGCCTGAGTGGTCAAGACCAGAGATTGTGCCGGTAAGGAGCGTGACG
TCCAATCAAGCGACAAAGACAAAGTTGTGTGGCAGGGTTCAAGTAATCCCACAAAAAAAA
CAAAGGCACAGCTNNNNNNNNNNGTTCAAGTAATCCCGCAAAACAAACAAAGACACAGCT
CTGCTCGCTATCAAAAATTACGCCCATCCAAGACACCCAAGACCAAATGTCACCCGCAGC
TACTTTGCTCCCCCTTGCTCCTGTTTTGTTGCTTTGAGGAGAAAACTGTCCCCCCTATAC
GTCTATTACTGACAATGCCTGAGCGGTCAAGACCAGAGATTGTGCCGGTAAGGAGCGTGA
CGTCCAATCAAGCGACAAAGACAAAGTTGTGTGGCAGGGTTCAAGTAATCCCACAAAAAA
AACAAAGGCACAGCTCCGCTTGCTATCAAAAATTACGCCCATCCAAGACACCCAAGACCA
AATGTCACCCTCAGCTACCTTGCTCCCCCTTGCTCCTGTTTTGTTGCTTTGAGGAGAAAA
CTGTCCCCCCTGTATGTCTTACTGACAATGCCTGAGTGGTCAAGACCAGAGATCACGTCG
GTAAGGAGCGCGACGTCCAATCAAGCGACAAAGACAAAGTTGCGTGGCAGGGTTCAAGTA
ATCCCGCAAAACAAACAAAGACACAGCTCCGCTTGCTATCAAAAATTACGCCCATCCAAG
ACACCCAAGACCAAATGTCACCCGCAGCTACTTTGCTCCCCCTTGCTCCTGTTTTGTTGC
TTTGAGGAGAAAACTGTCCCCCCTGTACGTCTTACTGACAATGCCTGAGTGGTCAAGACC
AGAGATCACGTCGGTAAGGAGCACGACGTCCAATCAAGCGACAAAGACAAAGCTGCGTGG
CAGGGTTCAAGTAATCCCACAAAACAAAATTACGCCCATCCAAGACACCCAAGACCAAAT
GTCACCCGCAGCTACTTTGCTCCCCCTTGCTCCTGCTTTGTTGCTTTGAGGAGAAAACTG
TCCCCCCTGTACGTCTTACTGACAATGCCTGAGTGGTCAAGACCAGAGATCACGTCATTA
AGGAGCGTGACGTCCAATCAAGCAACAAAGACATAGTTGCGTGGCAGGGTTCAAGTAATC
CCGCAAAACAAACAAAGACACAGCTCCGCTTGCTATCAAAAATTACGCCCATCCAAGACA
CCCAAGACCAAATGTCACCCACAGCTACCTTGCTCCCCCTTGCTCCTGCTTTGTTGCTTT
GAGGAGAAAACTGTCCCCTCTATACGTCTTACTGACAATCCTGAGTGGTCAAGACCAGAG
ATCACGTCGGTAAGGAGCGCGACGTCCAATCAAGCAACAAAGACAAAGTTGCGTGGCAGG
GTTCAAGTAATCCCGCAAAACAAACAAAGACACAGCTCTGCTTGCTATCAAAAATTACGC
CCATCCAAGACACCCAAGACCAAATGTCACCCGCAGCTACCTTGCTCCCCCTTGCTCCTG
TTTTGTGTATACAAGCTTACCTCAGAGGCCACAACAATTAGCTTACCTTGGAGGCAACAA
GCAAAATGTTTACCTCTAAAGCAAGCATGAAATGGGTACCACAAGCAATGGAAAGCAATC
AAGCTTACCTTGAACGCAACAACAGAAAGGTTATGTCGAAGGTAGCAGGGAGCGCTTACC
ATCAGAGGCCAGGAAGAAGAGCTTACCTACACAAGCCAGAACAAAAAATGTACCCAAGTG
GTACAAGAAATAAATGACCTCAGTGGTGATTTAGTGAAAAGTTCACCTCGAACGGAACTG
TGAACGTCTTGCTTTGGAGACATGAACAAAAATTATACATCAAAGCATGAGGAGAAAGGT
TACTTTGGAGTAACAAAATGATCACTGCAGAGATAAGCATGAAAATTATACCTTGGACGC
AAAGAGCAAATGCTTACCTAGGAGCAAGGACAAAAAGCTTCTTTCAGAGGGAAAAGAGCA
AATCATAACACTGATGTCGGAGGAAAAGCTTACCTCAGGGGCAAGAGCAAAAAGAATAGG
CCAGATGCCAGAGCCAAGAGCTTACACCAGATGCCAGAGGAGAAGCCCTCTGAGAAAGAG
CAAAATGCTTACCTCAGATGAAATAGTGCAATCAAAAGCCTCATTCAAAAACAAAATAAC
TCATGATGATACAAGCCTTCAAAAAACTTGCAGTAAAAACTAGCAGTAGAAACTGAGTGT
GGAGCCCATAAAAACTCACAGTAGAGCCTGAAAGAACTGACAGCAGAGCTTGTCAAAAAC
TGAAAAGGGTAGCATTAAAAAAATCACAGTGGAGCCTGCCAAAACTTGCAGCAGAGCCTA
ATCAAAAATCTTGCAACAGAGCCTGCAAAGAACTGGCAGCGATGCCTGCAAAGCAATCAA
CGCGGAGCCTGCAAAGAATTCACCCTGCACAAACTCACAGCCGAGCCTGAAAAACTCCCA
GCAGAGCCTCACAGCTGACGTAATCAAAACCTCACACCGGAGCTTATTGAAAACTAACAG
CAGATTATATTAAAAACTCACAGTAGAGTTTATTGAAAACGCAGCGGAGCATATTGAAAA
CACAGCTGAGGCTGTGAAAAACTCAGTGGAGACTGTAAAAAACTCACAAAACGGAGACTG
TTAAAAACTCACAAAACGGAGACTGTTAAAAACTCACAAAACGTTGACTGTTAAAAGCTG
CAGCAGAGAATGTTAAAAACTGGTGGCGGAGACTGTTAAAAACTGGTGGCGGAGACCGTT
AAAAACTGGTGGCTGAGACTGTTAAAAACTGGCGGCAGAGAATGTTAAAAACTCGCAGCG
GAGGGGAAGACTGTTCAAAACAACTTGCCGCAGACACTGTTAAAAACAGTTAACAACTCG
CAGCGGACACTGTTAAAAACAGTTAACAACTCGCAGCGGACACTGTTAAAAACAGTTAAA
AACTCACAGTGGGGACTGTTAAAAACAACTCACAGCGGAGCGGAGACTGTTAAACACTCT
CAACGGAGACTGTTAAAATCTGGCAACGGAGACTGTTAAAAACTGGTAATGGAGACTGTT
GAAAACAGTTAAAAACTCACAGCGGAGACTGTCAAAAACAACTCGCAGCGGAGCCTGCAA
AATCCTCGTAGCAAAGCCTGCAAAATACTCTCGGCGGAGCCTGCTAAATACTCTCAGCGG
AGCCTGCTAAATACTTGCAGCGGAGACTGCTAAATACTCGCAGCAGAGACTGCTAAATGC
TCCCAGCGGAGACTGCAAAATACTCAAAATACTCGCAGCGGAGACTGCAAATACTCGCAT
CAGAGACTGCGAAAATACACGCACTGGAGCCAGCAGAATACTCGTAGCGGAGCCTGCAAA
ATTCTTGCAGCAGAGCCAGCAAAAATTCACACACCGGAGCCTGTAAAATAATCAGAGTGG
AGCCTGCAAAAATTCACACAGGAGAGCCTGTAAAATACTCGGAGCGGATCTTGCAAAACC
CCAACCACATTATTTGTCTCCTGGTGCAAGCTTCATTCCTCCATCAGCAAACCCTTCTCT
CCTCATGAGCAACATAATATCCATGTTGCAAGTGAAATGCTCCCCGTTGCGGACAAAAAT
TAATGTGGGTGAAATTTCAGGTGTCTGATGTCACAGACTGTCTGCAGAATTTTCCCGCCC
AAATGACAATAAATGATGTAAATAAGACTCTAGATGTTACTTTTTCAGGGTCTAGTTCTT
TCTCTATTTTGCCTGTTATATAAAATAAATAAGCCCCACAAGAATTTATCATAATAAAAG
TATTGTGAACATTTCTTCAATGAGAGAAAATGCTTGGATATTAACTTTGGAATCAATAAA
TATACCATTCATTGGAGAGAGAGGTTTCTCGGCTTATAGTTGTGGTTATAGTTGAGTGAC
CTATAGTTGTGATTTCTATCCTATAAGTTAACTATAGGCACCTGTAGGGAGAGTTATAGT
TGAGCTCTTGCAACTATAACCACAACTATATTTTTGGTAGCAGTGTATTGTTCAATCCAC
TCTTGATCAATGTCAGAGCCATCCTTATCCTTAACAACGCAATGTGATACTGCTTCATAG
GAAGGACGTGAATCTGTCGCAACAGGATTATCCGTTTCTTGATGTTCGACAGCCTTGTGA
TACCTATGAGTCTTATCAAAGGATTGTTGCAAGGCATCATCATGGATTGATATTGGAGGT
ATTGTTGGGCAATAACTAGGATGTTCATTCCTGTGCGAATTATACGGACCATGTTTTGAT
GCTTATGGAGAAGGAGGATGAAGGTTTTCCTCAAACATTCCTTGAGGTGGATGATGTTTT
TGCCAAGAAGGTTAATTGGCGTATCCTTGTGAATGATGAACCTGGGAGATATTACGGAAT
GCGAACATATTAGCTTCACTTTTGACATAAGAAGTGACAGGCGTAGGTACCACATTCAAG
GGACCATCACTTGTATTCCAGAATGCCTCCCCCATTTTCCAGCAAAACTCCTCTCAAGAA
TTTGACTCCTCTTTTATATTGCAAATCACATCCTCTGCCATGCTATTGTCCAAAGTTCCT
TTTATAGAAGCAAGATAACCTCTAAAAATGTGTCTTTCTACAAAGATTTCCTTCTTTTCC
CAATACAGATCTGCCTTTTCTCCAAAAACAGTTTTTGTTTTATATTGCTTCTTATCATAC
CAAACTTTCTCAACCTGTCGCAACATGACCCTTCTAAATCTGTTGTTCATCACTGCTATA
ACCTTGTGTCAACCATAATGGAATATACAAAGTGTTGATGTTGTTAATAAATTGGGATTT
TGATGGAGTACTCTTCTTTGACAATCCTAACAGCCTTACGAAACCAGTCAAAGTCATAAA
CAAATGGATACTTCATAAACAAGAGGCACATTCAAAGGTACTCATCAGAATACTCGGATC
AGCTCTTCACAACATCTTTCTGAATTTGAGATATCATGTCACCGGCTTTTGCTCTGTTAT
AGCTCAGAATAAATCTTAAACACAGCTTTTTGTAGTACTCAAGTAAACAGTCCGATATTG
TGTTGGAAGTGAACTCATGAACTTTGAGCAGGATAGTGAAGAAACTAACTGAGTCAATTT
CAGAAGGGTTTTCCTTACCACTGCAAACGAAAAACACCGGTAACCTCCCCGTACACTCAA
GTGTACGGGGAGGTTACCGGAGCCCCCGGAATGGTATCTTGCGGTAACCTCCCGGTACAC
TTCTGTAACCCTCCGGTAAACTAGTGTACGGGAGGGTTACCGGAGTCTACCGGGAGGTTA
CCGGAAATTTGAGACCAAAAGGAGCTTTTCGATTTTTTTCTACGTACGATAGGAATTGGT
ACGCTTTCACAGGAAAACAGACTTCTCAGTAAGTCTTAGAATCGATATCAATCTAATTAG
CGGCTATAACTGCATTACTTAGTAGCTAAAAGAATGTTTACCGGTGGCATACCGGAAGTG
TACGGGAGGGTAACCAGAAGGTTACGGGAAGGCTACCGGAGAGTACCGGAGGATTACCGG
AGCAGACAGGAGGCCTACCGGAACGTTACAGGAGGGTTACCGGGAGGGCTACGTACTGTT
GAACTACAATAATAGAGTATGTGCAATTTATCTCCACTAATATAATTAAACATACTACAT
TTACATATTTAGGGGGCCCACCCGACTCATCGCCCACCAAAAGGACACAGGTGCCAAAAT
TTCAGCCCCAAGCTGCTCCAAGATGAAAAACGATACTGTGGACAATATTATCACCTAGGT
AGAAGAAAATTAATTATTTAATTAAAACTAAGCTGAAATGAAAACAATTGAAATATAGTA
TGACTTCAATAACTCACCATAAAAAATTACATGCCTCTGCCAAACGTTGTTGGCAACACG
GCGGTGCAAGGCGAAATGCCAAACTCAGTCTGTGGACTGAGTTTTGGCTGTTCCCTTGCC
TGGCCTGATATAAAATAATTGAAAATTAGATGTAGTCAAGCTAAGGTGTAAAAATAATTG
TATTCAATGCAACTCACCACCAAAATATACCCGTCCCTGCCAAATGTTGTTGGCAACACG
GCGGTGCAAAGCGAAAACCCAAACTCAGTCTGTGGACTGAGTTTTGGGGATTTCAGAACT
GGGCCTGTAACTNNNNNNNNNNATCATCTTAATTCAATATGATTCTGCTATGATGTGAGT
GTCCTAATGGAGTTTGTTACATATTCAGATATAACAGCCCATCTAAGAGGCAAAATGTTG
TCTGTCAACCATGCAGAAACCTGGGAGATTACTAGTCCTAGTTTTAGCAGGTTTCCCAGT
GTTCCTTACACGTTTGATGAAGTGTATTGGGAAACATACTGGGAGATTGTTCACCAGCCA
GACCAAATGGCTTTAGCTATAATTAAGAAAATAGATGACGAAAGGCAACAGAATGAAAAG
AGGCTTACTGCTGATCAGAAGCGGATTATTGAGAAGGAAAAGGCTGAAAGGGTTGCGGCA
GAGAAAAAGCAAGAGGAACTTAAAAAGAGGAAAAGAAAAATTATCATTGAATCGCCCACT
CAATCTCCTCTCTCCCATCATCCAGAGTCTACTTTTTCCCAAGAAGATGACAATCAAAAG
ATGAGAAGCACTAAATCGCCCACCCATTCACCTCCGCCCAAGAGAAGGAAGATTGATAAA
CCACCCTCTCCACCACAGTCTACTGAACAGAGTTCTGAAATTCCAAAAAAACAGATGTTG
CATCCACGTCCAGTAAGATTGATTTCATTCTTCCCTGTGTTTTTATCGGCTGATTAGCAT
TTTTTCACCTTTCTTTACGCTATTATTTTAGGACTCTATTACCCTTGGTGTACTCAAACA
ATCAGCTATTCAGTGGTCCTACACCTACAAGCCTCCCAACTCCTCTATCACATATACTGT
TAGAAACACCTGTTCTATTGACACTAATCTTCAAATGATCTACTTCCTTTGGATCCGAGG
ATACATACCCGCTATTGTCATTGAAAAAGACCCACTCCTATTGAAAACAATAAATGATAT
CAGGAACAAGGATTACAATCAGGCCCGGCACGATGTGATTGTAGAGAGGTCAATACCTCA
TGAAGTTGTTGATCAGAATGGAGACAGAGAGAGTTGGAATTGCTCCGGAAATGTGAAGGA
TTCCAAGCCCTTCCCATGTTTATTCACATCGAATGGAGGCATCCTATTGACTTGGGGAAA
CTGCGATAAGATGGGAGATAAATGCCCCTACCATGATTACTATCAATTCAAATCAAAATC
GAGAGTTCGTTGCATGAGGCAAAGAAGGATCCATTTCCTCATGCATTCTGATAAATCTAT
TCAACAGAGAGTTAATCATGAGTTTGGAGTAGGTCCTGTACCATGCCGAAAAGAGCTGTT
TCATGGAGATGTACTCGTTGGGGATACTCAAATGATTCAGGAATCTCATTCATGTCCAGA
GAATGGGATGAGACGGAAAGAAAACGGGTCCTCTCATTTCATTTGTCCTTGGGTCGTCAC
ATTTACTGGTACATTCCCAACATACAACACCCTAAATGACATACCACAAACATTTCTGTT
TCCTCCAGAAACGTCATACTCTCTGGCTAGTGTCATTCTACATAGTGAACATCAAGGTCA
TTATATAGGAATAAGTTTGGATGCAAAAAATCCTCGAGGAGTTCACGTCAGCTATGATGG
GATGCTTGCTATGGCGAAAAGGGTTCAGCCTATCAGAATGGACGATCCAAATTATACGCG
CGGATTTATGATTGCAGAATTATGGTATGTCAAGGTTGGTAGTTCCACTGGCACATTGGG
AACTGATGTTTCAAAGATTCCACCAAGTCCTCCGTCCGCTCCTGTGTTGTCTGTCTCCTT
AAAACCAGCGGGGCTTCACAATTTTGGAAACACCTGTTACCTCAATACCCTGGTGCAGAT
CGTTTTTTGGGTTGTACCAATCAGAAAAAAACTAATGGACTATAAACTATCAAAGGCAGA
CTTGGACAAAATCCCATCAGCCCTATCAAATGATTTTGAAGCTGACAATGTGAAAATGTA
CAGAGGTCTTGAGTCTCTGCAGAAAGTACTTGCAAGCTTAAAAGTGGCAATGACGAGGAA
AAGGGCTATTCTAAAGACCCAGATGCAGAAGATGCTGAATGCTCTGGGACTTTCAAGTTT
TGAGAACAAATGTGTCAATGACATGTGGATGGTTCTCTTTCACCAATATTTTGAATATAT
TGGATTTCAAAATTTGTACAGTATTCAATTGACGACATACCAACGCGAGACACTCGAACC
AAACAAAAGAGGAAAACCACAAGAAAGTAAAAACACCCGCCCAGAAGCATTGCTTCCAAT
CGATCAATCTGATCTTATGAAGTAAGTTCTTGCAATTCTCGATTATATTCATTGGCTGTT
CAATATCTGATTGAATGTATACCTTGCTTCAGAGGTGATCTTGTCAAAGCTTTGAGAGAG
AGATACTTCTGTGAGTCAGAGAAGAATGCCAGTGACTTCGAAGGCTGGAAGCCAGATGAA
ATCCATGAGGTTCCCGCCAAAACATGGGAATCAGTTGATGTGGATAGCCTGCCTTCAATC
CTTGTGATTGGGATCTATCGAATCATCCAAGTTTTAAACACTGATGGAGAGTACACATCA
ACTAAATTACATGATCGATTTGACTTTCCAGTGGTGTGTTAAAAACCTGCTTGTTTCTCA
TTAATGAAGAATTTTTGGCATCTCATATTCAATTTACAATATCCTCTGAAACAACAGATT
CTTGATATGAATAGGATGCAGTCTAATATTTCCAAGGACAAGACCTACTTGCTTAGATTC
GTTACTCTTCATGAGGGTGAAGGTGGCGGTCACGAAAAAACTGAGGTGAAACCAAAAAAA
AAGAAAGGAAAGACCATGGCTCATTATTTTGGATATGTTTGCAATTTTGCAACAAGGCAA
TGGTTTAAACTTGATGACCAAGAAGTGGAGGAGGTGGAGGAAGAGGATGTCCTCAAGAAT
TCTCAGGACAAGGCTTACATGTTGCATTACGTGCTCATGGGATCAGAGGAGTATCATCAG
TGTTACCAGGAAGATATGTCATTCTGTAATTCTGCTGAGGTTTCTTCTGTTTCTTCATCA
AACCTTGCCATTGCCGATAAAACAATTGGGGAGACTGGCAAATCAGAGGATGTGATGATG
GGAAAGGAAACAAAAGCTTTAAAATCAACTGCAGGAGATGATCCTGTAGGAAGGGAGCCC
ACTCCAACATGCTCATGGTCCATAAGTTCCAAGGGTTGCTTAATGAGAGGTGTTCAACCA
AGAGATGTTTGTGGTGTTGATGGATGTGACAGTGTTTTTCATCACATGTGTCAAACAGAA
TGGGAAATGTACCAATATCACGTGGAATTCCCTGACGGTGACCCCAAGGATTGTATCTAT
GATTCAAATGGAAAGAAACGATGCATCCACCATCATCCCCACGGTAAATTGGCTCTTTTG
CCCCTCATTTCATCCACCAAAGAGGGTTCTCCAAACAAATCGTTGTCCACCACTCCAGTC
TTATCTGAGGGTTCGAAGCCACACACCAATGAGGGTACTGCAGACAAAATCTTGTCAAGC
AAATCAGAGGATGTGATGATGGAAAAGGAAACAAAAGCTTTAAAATCAACTGCTGGAGAT
GATCCTGTAGGAAGGGAGCCCACTCCAACATGCTCATGGTCCATAAGTTCCAAGGGTTGC
TTAATGAGAGGTGTTCAACCAAGAGATGTTTGTGGTGTTGATGGATGTGACAGTATTTTT
CATCACATGTGTCAAACAGAATGGGAAATGTACCAATATCATTTGGAATCCCCTGATGGT
GACCCTAAGGATTGTATCTATGATTCAGATGGAAAGAAACGATGCATCCACCATCATCCC
TATGGTAAATTGGCTCGTTTGCCCCTCATTTCATCAACCAAAGAGGGTTCTCCAAACAAA
TCGTTGTCCACCACTCCAGTCTTATCTGAGGGTTCGAAGCCACACACCAATGAGGGTAAT
GCAGACAAATTTTTGTCAACAATTCCAGTCTTCCCTGAGGGTTCGATTTCTCATCCTATC
ACAGTGGTTCTGGAACATGGGAAAGAGCCACACACGAATGAGGGCACCTCTGATAAATTC
TTTTCAACCAATCAAGGCTTGACTATGGAAACTGGTAAAGAGGCAACCACGAGCGCTCTG
CAAACTGGGACAGAGTCTAATTCAATCCAGCTGTCCTTTGCTTCTCAGGAAAGTTTGCCT
AATACAAAGGAATCGTACCTGCAGGCAATTAAAGAAATGTACCCTGAAACGAATGTTCAT
CGACTTTCCAACTACTTGCCATATTTTGAAAACTGGGCCACACACAGAGCTGATGCTGCA
TCGAAAGCTTTTGCTGCTGTACAAGATATGATACAACGTGAAGACCTGGTTTACGATGAT
AGGGACTCCCCTTCTGACGATGACAGTGTTGCCAGTTATATGAAGCCAAAGGCCAAGAAA
GAAACCCTGGATGACAACGACAAGAACTTCTTCACAAGTCTCCCTACCTGTTATGCATTG
TTTATAGCCTTTGATACCTACGATTCTTGTCAGAGCTATTGTCCCTTTGCCAGCCATAAC
AAAACTTGGCAAGACAAAAACTCTTTGGAAACAATCATAGGTAATTACAAATGTAAGAAC
AAGGCATTTAAAAGGGACGAACTGCGTCAACATGTAAGAATGAGTCATGCAAATTCTTGG
TGCGGTGAGGGTCTGAGGATATTTTTAAATGAAATGTACCCCAGTTCATTAACTGCAAAG
CCATTGAAACAGAAGATTAAGCGTAAGAAGACAATGCATTTATTTTTTTCTTTACTTTCC
TTTTGTCTTGTTCTGGCTCACATGACATATCAAATACATGACATGATAGCAGGATCGGCC
CTGAAGTCTCACAAACCGGCACATGCAATTGCTGCAGATACTCTTTATCGACAGAAGCGT
GGTACATTGGGGGCAAACGTTCTTCCTCCAGCCAGATTCGGCAGTACTCACAGGGTACCG
CTGCGCACGCACAGGTTTATGGCGTGTACCCCTACGACCAGTCATCACAAACGAGAACAG
CGATACACTGGTTCTCGACTCTACCTGTGGACACCACTCCAACAACACACGCTACAAGAT
CCCACCCACAACAAAAATTCGAAATTACTTAAACGCATCACTCGAACGTGAGAAGCACTC
CATCCTCAGGCTGGGACTTTGTCCGGTCCGATTCCAATAGGTCAATCGGAATTCGTGACA
GAATTTTCGAAATTTTCGTATTGCCCCCTCTCTTGCCTTTGTGGGGCTGTCGTATCAGCC
ATTCCAATCCAATTGACCAATGGGGCAATGGAGTCATTCCCGCCAAGTCCTATTTTTCCC
GCCAAGTCTTTTTATCCACACATCACCGCAAATGAAGACAGCCTCCCATCCAAATTTCAT
GTAAATCCATCCACATCCCGCGGTGAAAAGTAGCACTGCACATAAAACGAAATGATTTTC
ACGACCGCGGTGAATGTTCTCGTCTCAAGCATTCTGGCCGGTGCAAAACCCTTTGGTGTG
AGTGGGGCTCCCGCGCGCTGCTCCAGCCAGAAGAAGAAGCGAAAATCGTCTGACATCGAG
ATCGCGCAGTCCCAGCCGTGTCGCCGGCAAAGCCCACGGCTTCATCCCTCTTTGGCACGA
AGCCCCAGGCTTCGTGCCAATCCACCAGCCCAAACAGCCCCTCCCATGACTCCCGTGACG
TTAGATAACCAACTTTCTAGAGCTGCTAGCTCTGAGGCTAATTCCCCAGACCTACTGGAC
CCCTCCCAGGAGAGCGTCGTCCCTGCTACCGAGCTGCCTCCTCTGCCTTCTGTTGCTGCC
CGTTCTCAAGAGTCATCAGAATATGACGAAGAGGACGAGGATGATAATTCGTCAAACTAC
ACCCCAACTCCTGATAAAACTCCCACCAAGACAACTGGATTGGATGAAGGCAGTCACTCC
GATTTGGAAATCGACATGAGACAAAACACTGACTCACCATTTCGTACCGACTTTTGTTTT
AGTCAGTTCGATGGTGAGTATGATATGGCTGCGGAGGAGTATTCCTTCCATGATAGGATT
ATGCACCATCTTGGTGGCAGGAGGATTGATACGAACAACCGTTTAGCCGTGGAGTTTGCT
TGTATATTGGAAACAGGAACAATTGTGACAGATAAGCACACGATGGAAAACAAAGAGATC
GACCTTCATTTTGAAGAGGAATATGTTAGAGTCATCGATGGATTCAAGGCCGAGGACTTC
CAGGAAAGGGCGCTACAACACACTATGCGCCACAAGTTATACAGGGCCAACAAGCCACTG
CAAGGCCATCGCCTCAAGAAGAAGTTTCGGGAGATAAGAGCAGAGATACGTGCTGACTGG
ATCCCTCTTCTCCCACTCAACATCAGCCAGTTGGCAAGTGGGAACCAGTTGAGAGATGCA
TACAAGGCACTCATTGTCAAGCTTTATCGGGCAAACAATGTGAGTTGGTATTATTTGGAT
TATATTTTTGTCCTTGTACATTTGGTTCTCAATGTGGGTTGAGTTTTTGTCTACTGTAAC
AGCCAGAGGTACCAGATGACAATGATGATGCAGATGTCTACGCAGATATACCTGCAGATT
GGTGGCTATCTCCGGACAGCAAGGCGAGGTTGCTTCTTGCGTGCATGGTCCATCGCAGGA
ACAAAGAAATAGCCCTTTTGTGCACAGGCCACAAGCGTGGGCAGACAAGAGAGACTCAAC
GACAGGCCAAGGAAGCGCGAGTAACGCAACAACGAGAAGAAGAGAGACAGGATCGAGCGA
ACAGGATCCTGAACGACCCAAGAATGCAGAGACAACAGCGCTTACAAGAGGATGTTGCTA
GAATTGCTATTATTGAGAAGGACATTGATGCAACTGCGAAGAAGGCAAGCTATGTGGAAA
AAATGATTGAGATATATTACAAAACTCAGGGGAATTTAGTTGCACGCTATGGCCAGGAGT
GGTTCGACAATAAAATTGCAGAGACGGTTGCCATGCTACCAGACGGGAATAAATCTTTAT
TGGAAGAGAGAAAGAGTGTTGAGAACAACGAAGATGGAATGTCCGACGAAGAAGAGTAGA
TGATACATTTTATATTTATATGTGTTTGTCACAGACCTTCGATATTATAATTGTAACTAG
AGCAATTATTATTATTATTATATTTTAACAATTGGATTGTAATCATAGTTCTTGATTTAA
TTTCAAATCTAAACAAATAGTAATAATGTCCAATGTAACAAATATCAATTCATACGGCGG
CGTTTAAGTTCTCGTGAGACAAATTCCACATGTTCCGATAATGCATGGCGTCGCTTTGCC
CAAAGATTCGCCTGTACCTTGTCGTCGTTTGTCATAATACGAGGCGGATTCCCATCATTG
GGGACAGAGAGCCATATGGCATCTGTTCCTATTGGGCATCCACGTCCAACCGGAATCCTA
TTATCACGAAGTTTCCATCTCAGACAACATCATGTTGTGCAGAATGCAGCATGACAAGAA
CACCCTCTCCACTATATGAATGTCGTCAAAACGAATACCATATTCCAATACTTTCCATCT
CTTCTTCAGTATTCCAAAGGTGCATTCCACATCTTTTCTGACACTCTCCAACGCTGCACT
AAAGTACCCCTTCTGCGAGGCGGACCCGGAATGTTTAAATGGACACACCAACACAGGCCA
TCTCAAATAGCCGCCATCACAAATAAGATAAACACCATGAGATGTTTGCCTGTTACCCTG
CACATCATAGTGCTGCCAGGAAACATCCTTGTACCATCCCTTCTTGATCTTACTTACCGT
AGGATCCAACTTCACAATGTGCTGATCATTCCTTGTCCCATACTGAACAGGGGAGATTCC
CAATATGTCTCGGTTGTGTCCCGTAATGACTTCAAAGGCTAGTGTTGGGTATCCCTCCTT
TCCCAAACAGCGGTTATAATCGCCGGCGGGACAGTTGCTCCATTTCAAATGAACCACGTC
GATGGATCCTCCACAACCCGGCAGTTTCTTGGAAGTGTACTGCTCCATGATTGGCTTTAA
TTCTTCCAAGGAACGCGGGTAATTGATGAATTCATCCTTCGCGGAAGCCAGCCGATGGAT
AAACTTATGGAAGAAGAGGCGGTGGTCTTCCGCCGACAGTTCGGTGCTGCAAGTTAGCTG
TCGAAATGGGGTGTGATTTCCCAGGACATTTAGAGCTCCTAAGATTCGGATTTGTGTTTT
GATGTAGAAGACGTCGCCGTCCAAATCACGTCGGGAAGGCACACACCATTCCCTCTCGAT
AAACATCTCCGTCAGCTCTTCCACCTTTTCTAGGGTAAGCCTGAAAAAGCTCCTAAAGTC
AGACCATCGATTACGACTTGATAGGCGGAGAGTTCGGGCACGTACGTCGGGATGGAGAAA
CTTCCTGTACCAATTAGATTTCAGAACATTGCCGAACTCATAAGGGAATTCATTAGGCTC
ACGGTGGCGGCCAGGCAGCTCTGCTTCAACGGAGTGTTGGTCATGCGATTCGCTTGGTAG
GAGGGCGATTTCGCAGTCTTCGGAAAATACAAGGAAGAGAATCCCAAGTAATGGCATGGT
AGTGGTGGCGCGATTTGCTGGAGAGCTTGTCTCCTGAAGGCAGCGAAGATGTCATAGCAG
TCCTGCTTTAGCGAAAAGGCCTCCTCGACATCGCGCAAGTATTTCGTAACCGAGAACTGC
TCAGCGGCAACAACAATATCCGCGAAGTTCTCCATGATTCCCAGTGTAGGTGATGGGTGA
CATTCCTGCTTGACAGCGGGAGCGGGGAATTGTGTGTAAAAATTACACGCAAAATCTCGA
TTGGTTGATTGGATTGGGCCAAAAACTCGAGGTCCAATAGGAGCCTCTATTGGACTATTG
AACTCGTGACTAATCCGATCGGTCGATCCAAAATGGGGTGGCAATTCGATTGGATACGTT
TGTTGGACTTAACAAAGTCACCGATAGGGGTTTTCAATCGCCCAATAGACTTCGTGGGAC
TCACTCGAATCGGATCGGATTGGTCTATTGAGCCTACAAAGTCCCAGCCTCAATGTATAT
GAACTACCAAGCATTGAGCAGACAATCCGATACCTCCACGCAGCAGCAGGGTACCCAACA
AAGAACACCTGGCTCACAGCCATCCGCCACGGCAACTATAGTACCTGACCACTCATCACA
ATTAAAAATGTGAATAAACACTTTCCACAATCAGAGGAAACTCAACAAGGACACATGAAA
AATCAACGCCAAGGTGTACGCTCCACCAAGCAACTAGTTCAACCCATCGCACCACCCCCA
ACCCACCCACAACAGAATGACATCTACATCAAAACCTACGACACCAACAACACATTGTAC
ACCGACCAAACTGGAAAGTTTCCACATGTTTCCAGCAGAGGTTATCGATACCAAATGATC
CTCTACCACGTAGCCAGCAATTCCATCTGGGTTGAACCCACCAAGAACAGAACTGAGGGC
GAACTCATCCTTGCACGCTCTCGAGCTCTCCTACGCATGAAAGCCTGCAACATTACACCA
CAGCACCAGGTCCTGGACAATGAAATCTCAGCAGCCTACAGAGAAGCCATCACCACCTCC
GCCATGACCTACCAACTGGTACCACCCGATGATCATCGACGGAACATAGCCGAAAAGGCC
ATCCAAACATGGAAAGATCATTTTGTGTCTGCGCTCAGCGGCACTGCAGACAACTTCCCC
TCCACCTCTGGTGTCAGCTCATCCCACAAATGGAGCGTCAACTCAACTTACTCCGACAAT
CAAACAGCAATCCCAAAATATCATCCTATGCACACCTTTATGGCCACCATGACTACAACT
CTCACCCCTTTGTTCCTATCGGAATGGAGGCACTGGTCCATGACAAGCCCCACCGCCGAA
AATCATTCGCACAACACTGCACTAAAGGGTTTGTATTAGGAACCTCACCAGAACACTACC
GCTGCTGGACGGTATGGACACCTGTCTCCCAATCAACACGCATCTCCGCAACAGTATTCT
TCAAGCACAAGTACATCACCAATCCCACAGTCACACCTGCCGATGCCATCATAGCTGCCA
CGGCAAACCTAGCACACGTCCTAATGTCCAACACCACAGCAGCACACCTCAATACGACAC
AACTGGCCGATCTCACTCGACTCCACAAAATCATCCAACCCACACCCACAGCCAAGTCAG
CAGCTTCACCTACAGTCACCACAAGACTACCTACAGCACTCAAGCAGACACACCCTATTG
TTTCAGACTCAGACAGCGACAAAAGCCCCCAGTCTAGCAAGTCCATTCCATTGCACCCAC
TCGCCACACACGAACAACCCGCCGCCTACACTCCAAGGGTGAGCACCACACCACCACAAA
GGCACATCAACGCATCTCCAAGGGTGACACCCCCCACAGCACCAGCATACAACACCCGCA
GCCGCATACAAACCATCACCCAAGAGACAATGCTCCACTTCTCCCAACTCTCAGCTACAA
CCGTCACAGCCCAGCGTGCAGCATCACGTATGTTCCCCACCGATTTCCTCAATGCCGTTC
TGAACAAAAACACAGGCGAACTCATGGAATACCGCCACCTCATCAAAGACCCCAAATACT
CGACCACCTGGAGGAAAGCATATGGTAAGGAACTTGGCCGATTAGCACAAGGCATCCCTG
GCCTAGTCCAGGGAACAAACACCATTGTGTTCATTACTAAGGACGACGTCCCTACAGATC
GCCGCAGGGACGTCACCTACGGCCGCATTTGCGCGAATTTTCGTCCAGAAAAAGAAGACC
CACATCGAATACGCCTCACCGTAGGTGGCAACAACATCCATTTTCCAGGCGACTGCGGCA
CACCCACAGCCGACATGCTCACCACAAAGATCCTCCTCAACAGCATCATATCAACCCAAG
GGGCACGTTTCATGACAATCGACATCAAAGATTTCTACCTTAACACACCCATGGCCCGAC
CAGAGTTCATGCGACTTAAACTAGCCGACATTCCTGAAGAATTCATCATACTCTACAACC
TTCGAAAACTAGCAACTCAGGACGGGTACGTCTACGTCCGAGTACAAAAAGGTATGTACG
GACTTCCTCAGGCCGGCATCATTGCGCAACAACTCCTCGAATCACGGTTAGTCGCTCATG
GATATCGACAAAGCACCGTCACCCCAGGTTTTTGGAAACATGATTGGCGACCCATTGCAT
TCGCGCTATGCGTAGATGATTTTGGAGTGAAGTATGTAGGCATCGAACATGCCAAACACC
TCCTCCACACACTAAATGCTCACTACACAACTTCACATGATTGGAAAGGAGAACGATACC
TAGGACTCACCATCACCTGGGACTACCAGCGGAAACAAGTCCATCTCTCTATGCCAGGAT
ACTGTCAAAAGGCTGGACAACGTTTTCAACACAACGTTCCCACCAGACCGCAACATCAAC
CATACCCCCATACACCACGCACCTACGGTGCCAAGCAACAGTATGTAGAAGACCCAGACC
TATCAACTCCGCTCAACAAACAAGACAAAACCTTTGTCCAGGAAGTCATTGGTGTATTCC
TCTACTACGCCAGAGCAGTTGATTGTACCATGCTCACTGCACTCAGCTCCCTTGCCACCC
AACAGGCTAATCCCACACAAACCACACTGCACCGCATCCACCATTTCTTGGACTATGCTA
TGACACACCAAAATGCTGTCGTTACTTACCGAGCAAGCAACATGATTTTGGCTGCCCACA
GTGATGCATCCTATCTCTCAGAGACCAAAGCCCGCAGTCGCGCAGGCGGCCATTTTTTCC
TCACCGAAAACGACGCGGTACCCCGGAACAATGGTGCAATTCTAACACTAGCCCAAATCA
TTAAATCTGTCATGTCCTCAGCAGCTGAGGCAGAACTTGGTGCCCTCTACATCAATGCAC
GAGAAGCCATACCCATCCGGCATCTGCTCACAGAACTAGGCCATACCCAACCACCAACAC
CAATCCAGATAGACAACTCAACAGCTCTTGGCGTCGTCACCAATACCATTCAACCCAAAC
GAACCAAAGCCATGGACATGCGATTCCATTGGCTACGATGTAGGACCAACCAAAAACAGT
TCCGCACATACTGGCGGGCGGGAGCCACAAACCTAGCTGACTATGTCACAAAACATCATG
CGCCCATTCATCATCGTACCATCCGTACATTGTATCTCACTGACCCAGTCAAACTAGCGC
ACCTACACAACAAACTCGGTGGGGCATCATACCCCATCGACCATATCAAGTCTCCTCTAC
CAACTATTATCCCATCAGCAAGCGCTGCATAAACCGCAACACTTCACCGACACATGGCAC
CACATGAGTATCACTGCAAGGGTGTGCTATACATGCCAAATCTACAATACCCAAATAAGG
TACATGTATGAACCCAGTGGATACCCATTATGATACCTGGTTACTTAGATCAGTACCATA
GGTCATTAGCCCAAAAGGCCCGATCTAAGAACCAACCAAAGAGCGCAACAACATGGGTAA
ACACATACAATCAAAATAGATTGCCATAAATTAGTTACCACCTAATTAACGACCATCTAT
GAGTTTCGCGCTGTCTAGCAGAGGGAATGGCCCAAGCAACGTTCGTCACGAACTTGTCTA
TATCGCTTGTCTCTACTGAAGGGGCCATGTCTATTTCAGCTGTTTGGAGCATCGATGATA
TCACCTGATGCACTCGTTCTAGAATTGCATTCGCTTGTGGATTCCTGACACTGGTAGGCT
TACTCATGATCCCATATGAGTCACATAGGGTTTTGAAGTGAAGTTTGAATTCGCTTCCAT
TGTCATAAATTATGTACTGACAATGTGGATACCTACTAAACCAGGTCTTGTTTACTAAGT
TGCTGATCATTGCTGATGACTTATCAAAGTATGCTAACTTAGGTTCCTCATGGGTCCTTT
TACCCTTACGCCCTTTTGTATCCAGGGGAATAATCGCCTCAGTGATTACCGGTAGTTCAA
CTATTTCAAACCAGCTAGAAGCTGGGTCAATCATAGTCAGACACATGAAATCAATTACTG
TCCCATCTTTACCTTTGATTGTATATGGGCCAATTAGGTCCACACATAGTACATCCCAAG
GCTTTGTGATGGCGAATTTAGTAGGGAGTTTCCCGTACTTATGCTTATGCCTCTTGTTGA
CTTGGCATGCATGACAGTTTTTGACATATTTCCGGACGGTATTTCGCATACCTTTCCAGT
ACATTGCAGCACGAAGGGTTTCTTTGAGTCTCATATGTCCAGGGTGCTGTAGATAGTGGT
GATACCAACTAACTGCACGATGTTGAAGATCTTTTGGAATGACCATTTTTCCGTCCTTGC
ATAGGAGATGTGTACTTTCGACCAATTGTGTTGAGTACTGGTCTTTCAATGTCTTCACGC
TGGCATCAAGATTTTGTGCTTCTGCAATCTCTCGTACTGTTAACGGGTAGATTGCATCTT
CTTCGCTGCGGTTTGCAAATACCAGATTCATTTCCTCTTGGTATGCAGAGGTGTCAATTG
CACTCTCTTCTTGCATGGTGTAATGACACCAGCATTTGGTGAACATCATCCAGTTCTCGT
GCTCACTCGGTATTATGGTCCGATGTCTAAGCGAGAGATGGTGTCGGCAACAGTGTTATG
TATGCCTTTAATGTAAACAATTTCGGGGCCAAATTCCTCGAGGAGCAATCTCCATCGGTA
GACACTGTCAGAGGTTAATCCGAGGGCGTCTTGGATTAGATTTTTATGGTCTGTGTAGAC
TTTTAATCTTTGTCCCCACAACATGCCTTTGAACTCCTTGAGTGTTTCCACTATGGCCAG
TAGTTCTAATTCGGTCACGCTGTACTTCTGTTGCGTTGTCGACAGCTTCCTGCTGAAGAA
CGCGAGGGGCCTATTACCCTGGGTGATAACTGATCCAAGTTGTTTAGACGATGCATCAGT
ATACATCTCAAATTCCATTGAATAATCGGGATAGGCTAAGACTACATCCTTGGCAATTGA
AGTCTTAACATCATCGAATGCTTTTTGATGCACCGTGTCCCAGTACCATGGACGTTTCTT
CGTCTCATTGGCTCTGGTGACCTTGGTGTGACCGCACTCTCCTACCAGTGAGGTGAGTGG
GGCGAGCACTTTGCTGCATCTTGCCCAAAGATCTCTATAATACTGGACCATGCCCAGAAA
TTTACTGAGGTCTTTGACATTTTTCGGCAATGAAATCACGAGAATCGCCTGTACCTTTTT
CTGTTGTGGTTTAATCCCTGTTTGTGTGAGGGTATAACCTAGATATTCTGTTTCAAAGGT
GTAGAATGATGATTTTTGGGCGTTGATTCGCAAGCCCGCCTCGCGTAGCCTGGTAAGCAC
CATTTTCATTTTGTCAAGGTGGTCTTCCACATTTGCCTTTGTTAAGGTGGTCTTCCACAT
TTGCCTTTGTGATGCATAACAAATCATCAAGGTAAGCTCTTACGAACTCTAAGGCTCCCA
TTAATGTTGACATTTTTGCTTGAAAAATGTCTGGTGAACCTGCGATGCCCATGGGCAAAC
GGTAGGAACACTTGCCCCATGGGAAAATGAGGGTACATATTTTGGATGAATTGGGATCCA
GTCTAATGGTATAATAACCCATGTTTAAATCTAGGGTTGTAGCATAGGTAAATCCTTCTA
GCTCTTGCAGGACTGTACTGATTTTGGGTAATGGAAACGGCTTTCGAACTAGTCGTTTAT
TTACTTCTCTAAAATCAGTGAGAAAGTGTACAGTTCCGTCTTGTTTTCCAGTGATAAATG
ATGGTGACGCTCATTCCGACTCGGGCTGAAACTCTACCACTCCCAGTTTGCATAATCTAT
CAGTTCTTTGATAGTTGTTTCTTTGCAAGATTTTGGTACTGGGTATGCCTTGCCATGATA
TGGCTTTGCGCCCTCCTAGGTTGCAAATTCCCGAGGAATTCCGGCGGAATTACGTGTTAC
TCCGGAGTATTTTCTAATTTTGACAGTAACATGATTTCTGTGATTGCGAGAATACTGAGA
AAGACTTACTTAAGTACTTTGCTCAATACTTAAGGACTGTCACACTGTGACATCACAAAA
TTAGACTCTTTTTGACAAAATTTACAGTAATATGTCCGGAATCTACAGTAATTACTGCAG
TAACTCTGATAACTTACTGGTTACTGTGTTTTTTGGACAGTAACCAAAATCGGAATTTGC
AACCTAGGCGCCCTCCTTAAGTTCAAAGGACACAGGCTCTGTGTTCCAATCACCTAGTGT
TCCGTCAAAAAGGTCCTCAAATTCTGTGAGTAACTCCAGCAACGAGTTTTGGTCTTGGAG
ACTTAGGTGAGTACAATTGGTGCTAACAATTGATTGGAGGTCTGCCTTCTTATAATTTGC
ATCTAGGATTTTAACTACGCGCTGTGTCGCTTCCTGCATACTTTGCGGTTCATTTGCTAT
ATGCTGTTGTTAACAGCCCAGGCTTTATCCAAGTTTGATGAGGTCAGACTTTAGATGTCT
CTCATTGGCAAAATGATGTGATCAATGGTAATTTCTTTTGTTCGAAAATCTAGAACAATT
CCGAGCTCTTTCATGGTTTGACATCCAAGAATGAGGTCGAACGCTGGCTTTGTCATCTTT
TTTGTATCGTACTCTACTACATTGGGAGTCACTGTGTACTCCTTACTGTTCGAATACTCA
AAGAACTTTAAGTTAACGTCGCTCCTTCTTTTGGTTAGGAAGCTCCCATTTGACATGCGC
CAAGACTTTGGCACCTGCCTAGTCAAGTAGGGAAAGCATTTCTCCGTTCCTTTTGTATGG
AAGAGGAGATCACCATCAGATCCACTGTCTAGTAGGATCCCGATGACTGTGTTACTGGTA
CAACGCCCTGTAGAGTGTTCGATATTCTTCCGGGCTGAATTTTCAGTCGCTTTATAGCGT
GCTTGTGCTACTACAGTAGTGACCTGCCCTTCTTTACCTGTCAAAGGGGGGTTGACACAA
TTGAAAAGGTCACCCGACAGTTTGGGGTCCAACAATTCGTTTATTGTTTCACTCTGTGTA
AGGTTGGCTGGAAGATTTCCTAGTTCTTCTGCCAGGTTTGAACATGTCTTGTTTGAACCA
GAAAATGTTATGTTGGCACGTGGGGAAGTTTTAATCGGACTAAGATAAGTGTTCATCATT
TCATTACAATCGATTTTACTACACAATTTCTTAGTACTCCCCAACCCATCATCTCAAGAT
GAGTCTGAATCATCACTGTCACTCATGTCGTGATGCTTACACTTCTTTTTTCCGATAGCG
CATTTCATTTTCTTGTTGGACTTTGTAAGTTTGTTGATTTTAGCGGATAGCTGCACATAG
CTACTTCCTCCTCGAGCAGGTCTCTCTAGTCCACGAGAGTTTCCATTTGGTTTTCTCCCC
TTGAAGCTTGACTTGGGGTCCCATTGAGTCATACTTCCGGCAATCCGAGTGTTGTGGGTG
GTATGTGCGCCCCCATGTTTCTTGCAGAGAGATCAGTAATTCTCTGTGTGACGTTTCTTT
GGAATCCGGTCACTAAAAGAGACCATCTCCTTCCTAGATGAGTCGTTAGACTTGGCTACA
GTCTTAGGTCCTTCTCCAACCTTCTCGGTGGGGTAGGCCTTCTCGATGCATTCAAGGACT
TTGAGAAGTTCCCTGACACTTTGTGGTACCAAAGCTCCACTGAGCTCATATTGGTCCTGC
CAGTTCCTAGGAACCATCCTGAGGATGTGGCTTGCCAAGTCAGCATCATCAAATGGCCCG
CATACTTTTGTAGACTTTGCAGCCTTTGAAGAGTAAAACAGGCATGGCAAGAGTTCCACA
TACCCGTTAAGGCGTTGGATCCTCTGCACAAAGTCCCTGATGGGTGCCCTGTTTGGTCTC
TTCAGTCCATTGCTGATGTAGAAACGTTTCTGCTCCGCTGCATCAGGCCTAAAGACGGTC
TGCAGATGCAACTGGACACATTCCTGAAAAGAGGTCCAAGATGCCGGGCGTGTTGTGGGA
TGCTCGGTCCCATACACATCTGTCCAGGGTTCGCAGTTGATTTGCTCCCCGAAGATGGTG
GTTCAAGGATGACGGGCAGTCTCCGACAATTGAGTGGAGTACTGCAGGAAGATCGCTTGG
CCAGCGGACACTATGGCCTCACTGGTGTGGAGTTTAGCAGCAGTTGCTTTGTTCCATGAC
TGGAGGACGGGGGAATTTTCATCCATCCCTTTGAACTTGGCTTTGGCCACAGTGGCCTCA
GTCAGTTTTGCCTCAGCCTTTGCATTTGCCTTACAGGCTTCCCCGTAGTCCATGTCTAAG
CCTCTCTGGGAAATTATTTCCATCGAGGTCTGGACATGGTTGAGGAACTGTTCAGGACTT
CCCTCGTCGAAGACGGTGACAGACAAGGTCATTTTGTTGGAGACCTTGATTTTGTTGATC
ACCTTCGGGGTGTCCATGGCAGTGGGAATGAAGGAAATAGTTGGATTGGACCTCCCTGAA
CTCCATTCATACTCCTGCGGCTTGAGTCCTTCTGGGCTCGACTTGATGGTTGACATCCTC
TTAATGGGCGTATTATAAAACAAGGCATTGAAGAAAGTCTTGGGTGCCCTGTTGAGGTTA
GCTCGAAAAAGAATTTTTTTTATTTTTTATTTTTAAATTTTTCTTCGTCGGCATTTATTA
CTTGAAAGTCTTGCTTCCAACTATTTCACGAGAATTCTCGATCATAAAATTAATCCGACT
TGTAGGAATCCCCAATCGCAGAAGTTGATCGCTCGAAGTTTATCGCTTAACTCACTGATC
GCGGGAGAATTTTTTGGAGAGCTCGTAGATCGCGAAACCGTAGGAATTTGTCGATCGCGT
AGCCGATTTCGGATAGATCATCGATTGTGCAAAAAAACAAATCGCTGGTGCGAAAAGTGT
AAAATTGCCGCTCGCAATAAAAAATTTGTTAGCATACCTCGTATCAGAAGGGTTGGATGT
CGATGGCTTCGGTGCGCGAAGGTCGCACCACGGTTATCTATAGATAGTGACCTGAGCCGA
AAATTGTCGTAATAAATATCACGCGAAAATTATAGGTAGGTTCGACAGGTGTCGAAGATT
TGATTTTATGAGCTATATTTTATACAATTGTGAGGATGGAAAGGCAGTGGAACTGCATTT
CAATCCAAACGATGCAAATGATCATTGTGTAGATTTCTACACAATATGGTATGTCTAGAC
CCTTCTGATAGATGCTTAGATCTTCCTCAAGGGTGTTCTCTTGTTTGGGGTTCTGAACTT
CCATGTTGGGGAGTCCATGCCGTCGGGAGGTGGACTCTCCTACTGGGGAGTCCTGAGAAT
GCTCCATTTAGGTTTTGTACCCAGGGGTACAAAAAAGGCTGATTCTTGGCCTATGTCATG
CAGATGTTGCGTTGGAGGTATCTCGAAACTCCATAAGAAATGTTGATCCAGCATCCTCAG
CTAACCTGCATGCAACTATGTTTGTTTGACACATATCAGCTCTGGCAGGATAGAACAATT
CGGCATGAAGTTCATCATATGGCAACATTTGACCATGTTCTGAATTCGTTTCCCCAACAC
TTTGGCTTTGTTTCTCAGGGAACATGAGCTCAAGATATGTTGCAAATGGATCCACTTTAT
CTGCTATTTCCAAAAACATTTCCGTCATCAAATCTTCATCCAATAAAATCTCTTCTTTCT
TTGATACCTCCTCAAACCAATCCTCCATAATGTCCAATAATGTCCCCATGTCATAGTAAC
CGAAGTCATAATTACCGAAGTCTTTTGAATTCCCAGCTAACCATCTTGTTGGGAGACAAA
TTGCAACATGAAGTATGGACAGAACACAAAGCAGGGCGACCATTTCTGTTGAACGCAATA
CAGAGAATAGTTTGCATTGTAATATGCTGTCACTCCCTATACCAATGGAAAGTTGCCAAT
GGAGGAATTGAAGATAGTATGGAAGGTTCATCAATACTGCTGATGCGCCCTCTACACCAA
GATCTTGCCTAGAACCACCACATGCACAAAGAATTGGGTACAGATATGATGTTGGATGGT
ATACTCGCATCCACTGATCAAACATTGAACAATGGCCCTTGGCATAGTTTGCAGTTAGTC
CAAACTCTTTCTCAATGCATCTGAGCAAGTCCTCAATCTCTGTTGACATGCGGAGGATTG
GAAGCATCTTGTCGAGGACATTTTCTAGAATTTCTGCTAAGTTTTGCTCAATTGTTTAGT
AACAGTAATGAACAATACATTTCTAAGATGCTGCCAATGATCACCTTCAAAATTTTTGAT
ACTATCTTCATTCCATCCTTTTTCAATGGCTACTTGCCTAATCTGTTCAATGAGTAAATG
TCAAAACTTATGTGCAATATTGCAAGTGTCGACCATGACCATACCCTTGCCTGCAAGTTT
TGCTAAAGACAGGTCACCTGCAGATGGGAAGAGACAAAGTAAGTTTGCGTTGTCTGGAAA
CATTTCCATTGTGACAGACCACCAATTGTAAAGCAACTGCCCACTTTCTTTGAAACATGT
CAAGATACTGGAGACTAGATATTCAGAAGTTTCATTCTCTGCAAGGATTGATGTTGACAA
TGTTACAGTTTTGTATCCACCATCTGTCAATATTCAAATGATGACATTTTGGATGGAAGT
TTGACGTCTGCTTGTTTCATCAGAGAACAGTTATGATAAAGTTGCTGCATTACCAATCTG
GTAGGCTGCAAGTGTTTTGGTAACCTGTAGCAAAATTGTGCGTGCTGCACGAACAAATCT
CAAACTTGGAAGCTCGTGAATGATCTTATGATTGGAAAATAGAATTTCAACAACTGTTAG
AATAGTTGCAGACACGCATGATGGTGGAGTCCAATGTGCTAACATTTCCAACACAATTTG
TGCGACCCTGTGGTCCCAGCTTTTTTTGTTTTCTTCACTGATGAATAATCTGCTAGTTTC
TGAGAGAAGACAAGGATGAATGACATATAGTCAAGCTAAATGTCCAATGCACTAAAGTTA
CGACAGCATGTACTCACATGTATCTCTTCCACTGCTTCATTCAATTGTTCCTCATATTCT
TTCACTGTCTGTTCATGAGTGAATTGTAATAGCTCAATGATATTGTTGCAATCTTGAATG
TCCCTTTTCAATGTGGTGACTAACACCTGCTCATCTCTACTTCATCCAAAAGCAAATCAA
CTTCTGCTTGCTTCAAATTAAGTTCATCTGCTAAAGCTTTAGCTCGCTCCCTATTTTGAT
CTGTCTTTCTCTGTAATTTGTACCATTTGACGTGCATCCATGATTTCATCAAGTAACTCA
TTGAACACTTGTTGCATTCCACTTAATTCGTCCATAACTTACGAATTTGTGCATTTTTCA
ACCAAACTCCTTCTGAATGAGACTTCTGTTGTTGAGTTTATTTCTCTCTGTGTTGGATTT
TCATGGCATTAATGAGAAGGTTGTTTTCATGCATAATCTTTTCTGGCCTCGATGTGTTTC
CTTGGCATCCAATTTGTACTTTAAAGCAATTGCATTTGATTTCTGAATGGGGAATAGTTG
TTGAGAAACAATTTCAAATCAATGATCAATGCATTAGGGGATTGATAACAGTGGTACTAT
ACCTGAAGCTCTTTCTGCATTTCAGAAACTGCATCATTATGCTCTTTTTCAAGTGCATTA
ATTTTTTTACTATGATTATTTTGAATAAATGAAAGCTCTCGAGTATGGCATTTGTCATTC
AAACTCAATTGCCGGCGGTGCTCTTCCCCTAGATGCAAGATCTCTTCCTTATGCTTTGAC
TCCATTGCATTCTCTCTTTTTTTACTTTTTGCCTTCAAATCAAGAAGATATTTGAAAAGT
CAAAAGATAAGCAGCAGTAAACAAACAATGAGATAAGAATGATTACCTTTTGTCTTTCTA
GGTCACATTGGTGAGAAGTGTTGTATTTTGACAACTTGCCTTCATATTGTTTCTCCAAGC
GGTCGATTGCTGCTGTGCTCTTGTCCTGCGCTTTTGTAAAGTTGGACTGAACATCAATAG
ATGATTTCAAGCTTGCCTTGATCTTCCTCTTTTTGGAATTCACTTCTTGAACAGAAGCCC
TTGCACTCTACAGACTGGCAGAGACTTTTTTATGCTTCTGTCCAAGGACATCTGTCTTCT
TTGAAGCTGCTTCCTTTTCTGTTCGCAATACCTTCGTAGCATTAGCCTGCTGCCTCACTT
TGGATTCACGCTCCCTCTTTGTTTTCTTTCTAGTAGCACCTTGACATATCACTGGTTGAT
TGTTTGGGTGGATCTACAACCCTAAACAATTAAGGCGCAGCAATACTTTCATGTGATGGT
GGTACGGCAGGATGCGCAGAGGTCTTCATTTGAGCTCCGGTTTTGTTGTTCCTGGTAAAC
TTTGGTCACAAGCGTTTGCCTTTGAATACACAACTTTTGGTAGGTACAACTGGGAGTTGT
TTGGCTGACGAGTCCTCCATGATTGAGCAAAATTCTGTGAAAGTGGGAGGGCAAGAATTA
CAGATGTCAACATAAAAAGTATAACAACAACTGCAGAACAATACTCACATTTTTCACACT
TGTTTAAATCAGCACAGAGCACTATTGGTAAGCACAAGCTTACCAACAACTGGTGCTGGT
ACAGATGTATTTGGGTCACGATTGGGTGAGATATGCGAGGGACGGCTTCATCGTCGCGAT
GTCCCATTTTGCACACTTTTTGGTATGGTGTAATTTGTGATGTAGCGATGTCCAATTTTG
CACGATTTTTTGTATGGTGTAATTCGTAATTTACGATCACGAGCATCTGGAAAATGCATG
ATCGCGGAATGCAGTGGCACATGCGCTGTTTGCCCGCGTGGCGCTGTATTCTCAGAATTC
ACAGAGGACTCGATACTGTGAAGATATTTGGGAAACAAGTTGGGATATTGGCTCAAAATT
TAAGCAATGTAATTGGAACGGTCACAAAAAAATCTCAGAGAGAAGGCACGATGTGTGCCC
CCAGTCCTAGCTTCTCATCGTTTATACTCACACTTTTTTTAGGGAGACAGCAAGACCATT
TTTACTTCTTTATATATAAATGATATGTGCTAAGTAAAAAAATGTCGGTGCACCCCCTAA
TCTATAGACCCCATCTCACAGTCTGTAGACCCCCCCTCCAAAAATGAAATGGCAGGAAAA
TTAGACTATTGAAATGCTTGTAACAGGCTTTTTTACATTGTCAATTTAGCTTAAAAAAAT
AATATAGACATTTGCGCTAGTACAAAAGTCACACATCTCATGAAGAAGCTAAAGTGATGT
ATTTATTTTGTGTGTGATTCGCACCAGTTTTTAACTAATCACATCTGATTACGGTGAGTC
TAGAGGTATTTTAAAGTAGAGTCCATAGACTCCCCGTACGGAGTCATGAATAGTCTATAG
ACCCCCTATATCAGTCTATACCCCCTTATGACAGTCTACAGGCCCCCCTTTGATAGTCTA
CAGACCCCCCATGATAGTCTATAGGCCCCCCCATGCTAGTCTATAGACCAGGGGAGTCTA
CAAATGGGTTTTCTTAAAATACACAGAGGAGTCTCCCGTATATCTTGGTGTATAAGATCC
ACCAAGTGTCAAAAGATACATTAAAACATATCTTGTAATCCGTGCAACTAGTGTTGCCAG
CACGAGAAAAATAATGGTATCTCTCCTATTTACTTTAAAGTAGCCTTATTGTACCATATT
TTTCCTCCCACAATTTCACTTCTCTTGCTTCACCGTGCTGTCCACCCCTCCACCATGTGC
TCGAGATGTGTGGTGACTTTCTCTGACATCTGAAGTTTCTCGGCAACCATGTGGAATCAC
AGAGAGTGAACCACATGGGTGTTGCTGTGAGAAAGGTGAGTCTAACCATAAAGGGTTTAG
AACATCCGAAGTGGTTTTATTGGGTGAAAAATACAAATGTCAATGAAATCAAAAAAACAT
ATCTTATAATCCGTGGGATCTTATACACCAAGATATACGGTATAGACTTTATAAGAGGGG
TCTCTAGACTGTGACGTGGGGTCTATAGAGGGGGAGGGGTCTACAAACGGCTACTAACAT
ATTACAAGCAGCTGCTGCAAGATTTTTTAGCAGCAGTGGGGGCCTGAAAAAGGAAAAGGC
CTGTTTCGTTAAATACATTAAATACAGTAGACAAAAGTTAGCGTAAGATTTTTCTTGAAA
AAATCTTAGTTTATCAGCAACCGAGACTTTTCTTCTTCTCCTCCTTCTCCATGAGACATT
TTCTCACTATTGAATATTACAGGTGAAATGATACACACACTGCTCAAAATTAACTGTAAT
AAACATATTTTTATATTTGATATGCATGGGTATTCGATGACTGTTGATTACTGATTACCT
TTAAAAATATATCTAAGTTCACGGCACAGGTGCGCTCGAAGCTCACCTTATTAAATCGGA
AAGCACATACAATACTACAAAAGTCGTCGCGCACACTAACTGGCGTCCACTGTTCCTTTT
TTGGGCTCCCATCACTGCTAAAAAATCTTGCAGGGGCTGCTTGTAATCTTGATTATATCA
AGTCTACATAGAAATTGCATGAAATTTGGGAAGAACGTGTTGCAAGGACTTTTTTGATTT
TGATGATTATGGTAGACTTTTATATTAACTACCGTAAATGCCGGAGCATAAGAACGTCTG
AGAGCCCGTATAAGTCATAGTTTAGGAGTAAGATAGATATTTAAGGTCAGTAATACACGC
TTATTTTATAAGTGTTGTCAAGTCTGACATAATAAAGCATACATATATCGTGAGTATACT
TACATGTTGTATGTCGGAAAAGTAGGTGTATGTGAAGAGTTGCGTATGCCAAAAGTAATT
ATCCAGATTTTTTAACATCTTGTACGTTCAATTAGTCTTAAGTCTGTTAGTAGCAATTTA
ATCAACCCTTAACTTTGGTTACATGTACTTCCTATAAATATACTTCAATTATTATTTGTG
TGGGTGCTACAGTTACTTATGTAACATTTATGTTTGATTGTAATTGGGAAATGAAAGGCC
CTGACTTAAGGATCTTAATATCGTGCTGTTTTCAAAAAAGCCTAGTCACGGTCTGTCGGG
AAAGTAATTCCCCGACATGCAATACATCCCATCACACGCACATTTTTTGCTGCCCCTCCC
AAAAAAATTATCTTACTATCTTCTAATCATATCCACCATGGACTTTTGCTACTGTCCAAA
TCAAACCCTCCGATCTCAGCCCCCATAATGAATTTGGCCCCGTCGCTCCCATCGCTGTTC
AGCTAACAACAACAAGGATGAGGGGCGCCGAGCGCAACGTAAGAAAATATGGAGTTCGTT
TTTTTTGCCATGCTTCTTCGCTATTGAGTTTTTCAATGAAATTGTTCTGCACTGTCCGCG
CCACAGTATACATCTCAATCCCCATAATAAATTTGGCCCTGCCGCTCTGGTCTATGTGAA
TTTAACAGCAACAAGGATGAGGGGCGCCGAGCGCAATGTGAGAAAAATGGAGTTTCGATT
TTTTACCGTGCTTCTTCACTACTAATTTTTTCAATTAAATTGTTTTGCACTATCCGCGCC
ATAGTGGATATCTCAGCCACCAGGCTGAATTTGGCACCACAGCTCCAATTGCCGCAAAGA
CAACAACAGAAAGGAACAGGAGCACGGAGCGCAAGGTAAGAAAACATGGAGTTTCTATTT
TTTACCATGCTTCTTGTCTACTAATTTTTCAATTAAATTGTTTTGCATTGTCCGTGCCAT
AGTGTATATCTCAGTCCTCAGGCTGAATTTGGCACCACCGCACCCATCGCCGCAAAGCCT
ACAACAGCAAGGAGCAGGAGCGCTGAGCACAAGGTAAGAAAGAAGGAGTTCAACTTTTTA
CCATGCTTCTTCACCACTGATTTCTCGATTTAATTGTTTTGCACTGTTCTCACCACAGTG
GATATCTCAGCCCTCAGGCTGAATTCGGCACCACCGCTCCCATTTCCGCAAATCCAACAA
CAAAAGTGACAGGGTGCCAAGCGCAAGGTAAGAAAACAATGGAGGTTGATTTTTACAATT
CTTCATCACCAGGGATTTTTTCAATTAAAATCTTTCTGCTGTGTCCTCTCCGCAGTGGAT
ATCTCAGCCCCCAGGCTGAATTTAGCACCTCCCCTCCCATTGCCACAAAGCCAATAACAC
AAAGGAACGGGGGTGCCTAGCGCAAGGTGTAATTTGGTTGTTTGTAGATCGTTGTTATTC
GTTTGGTACCAATAAAGTTAACAGTAGCCTTGATCTATCACATAGGACTTTTGGCATTTA
GACTATTATTTTGTGTAACTTCAGTTTGTAGTACTCATTGTAATAATAGATACTGCATCA
GTAACAACACAACAAAATGTAAAGTATCAACACAATAATTCTATAAGTAACAACAGAGTT
GTTACATATATAATCTATAATTTGTCTTGTGTATTTCTTGAGTATCAACACAACATAGAG
ATTGGTGATTACAGATAGTTTTTTGTCGTACCAACACACATCAACTGTCGGTAAATTAAT
TATGGATTTTGCCACTAGTACTTACATCGTACAAGTAATTACATACACTGCTGTGACTTT
CCCTGATACTTTCCTTACACTTTTTTCGTAACTCTACTTACAATAAAATACATAGTATTA
CACACAGCCAGATGGAGTTTCGCCCTCTCAGACAAACCACCGGGGTATAAGAACCACCCA
GTCAAAATGACTGACTTTGGTGAACATTTGTTGTTTTCGGCCAAATAATGCACTCTATTT
GTTCTAAACATGTCTTCTTTAGATTGTCCTCTCCAACACCAATTTGCCCATATGTGCAGC
TCCTCGTGGGTCCAAAAATTTGCCGAGTTGTGCAATTATGACCAAAAACTCACTACCCAT
CACCACACAACATTCTTAGACCGCACATCATCACCTCACATTGCCACCACAGTTCTCTTC
ATCTTGACACGGAAGCGATCGTGTTCGGAAACAATCACTCATGACTTCTGTCTGTGTCAA
TTACCCTCCTCTGCATCTCCGCATCATCATTGTGGGATTTATTGAGTGCAACAGCAGACG
CACATGCAATTCACATCCTGATGGCTGCGGGAACAAGCTTGTGCTTGAGAGACACAACAA
CGGAGTTGGGATGGTGCTTCATGTTCGTATGACTGCTCCCAAGGAATTGGCATGTTTCAT
CATGGGGGATGATGGCGAAGATGGTTATCGTGTCGCGTTTTTGGCAAAAGAATACGCAGC
GGGTGAGAGAGGATTGCGTTTGGATGGTGCAATTGTTCGGATCGTGGACGTGTAATTACC
TGACCATGAGAATAGGTTGGCACGTCGTCTGTACCACCACAATTGTGGTTACGCTGTTGG
AGAAGTTCTTTTATGACACAACAACACGTGAAGGGATTACTGTTTTGAAATAGAAATTAA
CAAGATAATTAACAAAGAAATATGAATGTGATTTGCAAATAACCCCTTGAAAATAATTAT
TCTACTCTGTAATCCATTCAATTCCGTTCTTCCTCCAGGCATTATGAGCTGTCTCTTCAG
TGATGACCTTGCATGTGCCGATTATCCACTTGGCAACCATTTTGCATGATGGAGTTTTTG
TCACGCCTTCTACCACCCCGTCACCAGTATACATCCAGTCTTCCCACTGTTCCGTCATCG
CGTTTTTAATTGGACGATTAATTCCAACATCAACGGGTTGGCACAGGTAAGTACATCCAG
CCGGGATGTGCTGGACCTCAATCCCAAGGGCCTGGATCTGGTTCACAATGGAACCCATCA
TGTGTACCCTGTACGCATCAAGAATCAACAAGGGAACGATGTCCGGATTCCTTGTTTGCT
TCCAAGGAATCAGGACGTCATCAATCCACTTATGCATCATCCTCTCATCCATCCAGGCCT
TCAGTTGCATGGCATACAAGCAATCTCCAGGGTAAGTCTGAAACTCTTTGCGCTCGATCC
TGCCGTTTGCTTGGCCCTTGAAAATTAACATGGGCTTGAGCAACTTTCCACTGGCTGTGA
CAGTGGCAGCAAGAGTTGTGCTCTTGGTGTCTGAAGTTGAGGAGGGCACGTGGATGGTCT
TGACTCCTTTCTTCTCGAGAGTCCGGTTGGCGTGGGATGAATAGGGAATGGGGGTCTGGT
CCATGTTGACTATGTCATCTTGATCCATCCCCATGATCTTCTGTCTCATCAAAGACATGA
AGTGCAGCGATTCTTGATTGATTTCATCGTAGTCTTTTTGGGCCACGTGCGTCGAAACTC
GGTGAGACATTCCCGAATGCAAGATGTACCTGTTGACAAAGGAGATCTTGGCCTTTGTTG
ACTTACCCCTGAATTCAGGGGATAGACATGCGGCCTCTTTACGCAACATACTCAGTGTTG
ACTTATAGACCCTGTTCTCTCAACTCAAATACAGAACGGGTCAAATCGTTCTTGATTGGA
TTGAGAACACTCTTTGGACCGCGGTGGATCTTGCGGCTATCTCCCTTGATGTCAAAGGGA
ACCCATGCCTTGGTGGAGATCATCTGATCCACTTGGGAGACAGTCTTCCTCCAGCGCTTA
TAATACCAATGAGGTATTCCAATCTTGTCAGAAGCGTTTCGGATGAAATCCCCAAGGAGG
ACGAGCTTGTTGATTGCATTGAGCGCTTCACGTTTGCACTTGATAGAGTACGACTTCCTT
GCCTTGACTACTTTGTCAGGGCAATGAAGCAACCGCACATTTTGTGGTTCTTATGCTTCG
GAATTTACGGTAGGTATGTACCTACTACTATTACGAGTAATTTTTGAAAATTTACGCGAT
CTTTCCATCTTTTCGACCTCCCCCAGCCACCGATTCATCTCATCACCAAAAATAAAAATA
TCATGTCCAAGATCGCAACCCATGCAACACCATAGGTAACCGTACAAGTATATTATCACA
TCAAAAAACCATAGTAGTTGCGTCCTGCCACACAACACAATTTCCGCCACTGGGCTGACT
CGATATTGGTTACAGTGACTAAGTTGACTCGGCATCATTTACTGTTGGAATTAGCCGATC
AAGGTGCGGTTTGATGATCATGTTTGAGTTGGCGACATAACGGCGCGCCGTCGTCTGTCA
CGTGCTGCTTTGCTCGACTTCTCCGTCTGTACTTATCGCTATGCAACTCTCAAATACCAA
TACCAATAACATACTAAATCTTGATGACATAATATCTTAACTTCTTCTCGCTGGCAGTTT
GAACGCGACGTAATAATACTTGACAGTAGAAACACAATGGCAAGTCCCGATCTCCAATCG
AAAATCAACCAGCTTACGTCGAGAATTCAAGGGGAACTCACTACTGTTGTTGATGAGTTG
GAGCGATATAAATTGAGGCCGATTGCGGTGAGTGTAGTCTGCGTTCACGAAGCAAGCCTT
TTTTGGAATTGTTACCACATATCTTTCATACGATAGGCGAAGTGTTTACCCTTTACTCGT
TCATGTGTCTTCTTAGAGGAATATGCATTCTTGTATCATGTCCTGTTATGACAAGTGAGT
AAATCATTCACTTTCGTCAAGAATCAATTTCTTGCCGTGTAACTCATATTTCATCATCAT
TCTCCGAACCCCTTTTTAGAGCCGGTAAGAATGGAAGAAAGGAACAAATCGATCAATGCA
CAAACGAATGCTATATCCCGTACCAAACAGCATCCAGCGTCACACAACAAGAGATCACCA
ACTTCCAAAACCGCTTACAACGAGCCATGATGCAATGCCAGGACGATGCGCAGGGAATGA
TTACTCCTGACATGCAGAATGATGATAGGAAGATGAGAAGGGTAGAGGATAACTTGCTGA
AGTGTTTAGACATTGCAGTTCAGAAGGGTAGGGAGGGGTTGACGCCAATGAAGCAGAGGA
TTGAGACCCAATTGAAATAATGTTGCGTCGATGTGAAATGTAAAGAGATATGTCAATATC
TATTACGTGTATCTTGATTGGCGTATCCAACCTCCTGTGATAATGGTAGTGGTCATGGTA
TTTCTCGGTGTGTGTTGGTGTTGGGTGTGAGTTCCTGTGAGTGTTCATTGGGCAGGATAC
AGGAACTGCACAGGTGTGTTAGAGGGCTTCCTCAAGATAAACAGAAAAGTTAACAATCAG
ATACATTCCACTAAATTATAGCTGCTGAAGGGTTTGTTTCTGTATTTAAAAGCTGTGCAC
TGTGGCCCTCTGCCCAATTGGCGCTTCCTACGATTATCAATCAAACCATTGATCAGAGGC
AACACTATCTGAAATCAAAGACAACAATCAAGCTTCCAATTGAACGAGAGACTGTGTGTG
AGAAGGTGATTTCTCTGGCAAGTTTTAAAATTCCATTCCTATTGTTTCATGCCATGTTAT
ATACTTTCAATTAAATTCAATGACGAAGGATGCCAAAGAGAATCTGTGAGTATCAAGTCT
AACAAAGGCATATTCGTTTTCTTCCATTGTTCTTTGTCTTCCATGAAAATCATTTCTTCT
TGTCAAAGACTCACTCTGTTCCAGAGATGTTTGAATTGGGACCATTCAGCAAGAAATTGA
AGAAGCAGAGTTTACTGAGATATATTTTGAATCTGAGGCATATTAGCTGCATCAAGCAAC
AGCAGCACTCAACTAAGAGATGATCCATCAACACTCTCTTTTACTTATTTGGCTCTAATT
GAGTGTCTCTTCTAGTCAGTCTTACAATAGAATTCTCATCTCTTTGTCTGGTATCACATC
ACAGGATATTTGCATCTTCAATTGTCCTACTGATTGTGGTTTTCAGGACAGCAGTTTTTA
AAAATGAAGTACTCATAATATATCATTCAGTATTGTATTCATGCTACAAGTAGCCAGCGT
TCCACATGTCTGAGTGCTTCACCACATTTTAGCCAGACCAGATATCATAGAATCAGTTGT
TGTGACTATTGCATACTTATGAACCAATGTTAATCAATAAAATCTAGTTCAAACTGTAAG
CAATGCAATCTAACATGGTAATCGATGAAGAGTTCACAAATGACTTTTTAGCATACTTAG
TATACATTCTATATGGACATTTTTGAAGGAAAAGGTGGGACAGTTTTGTGTGTAACATAC
TATCAGAAGGAAATGTTTCATTCCAAAATGCTAGGTTTTAAATTCTGGAAGAATTCCGGC
GGAATTTGTTGTTACTCCGGGATATTTGCTAATTTTGACAGTAACGTGATTAATGTGAGA
GCAAGATTACTGTGAAAGATTTCCTCAAGTACTTTGTACACTACTTAAGGACTGTGATGC
CATGACGACACAAAATAAGGCTCGTTTTGACAAAATCTACCGCAATATTTCAGGAGCCTA
CAGTAATTACTGCAGGAATTCAGATTTGTTGCTGGTTACTGTGTTTTTGAGAGAGTAAAC
AAAATCAGAATTTACAACCTAGCCAAAATGTACTTTTGAGAAAATTTGGTTTCAAGTATT
TGAAATCTAAGACAGCGTATATGAACAAAATCAATCACCTTCCAATAGCAGAAAGTGGTG
TGAAGTCTCTTATGATCCTTTTCTTAAATTATGTTTGTTCTTTGAAATTGCCCTATACCC
TGTAGATTTGCTTACACACCAAGGGATAACACTTTTGTTGCAGTTATCCTGATGCAGCAC
ATTGAATATTTCTTCACCAGCACTTTTTTGTGAGTCATTGGCACCAACAAAGCTATAATC
ATTTGATTCCCTAGCAACTTCAAAGATACTTGATGCGACTCCATGCTGAAAACTACAAAT
CACTCATGAAACTACACTGTTTTGTTGGTGATGTCTAGAATGAGTAGGCAAAAGTATGTG
GGACAGAATAAGTGAATATGCTGGAGCTGGTCAAGGTGTAAGATGGATAGCAAGAAATTT
GCACAAAAATGGACATGATTTCATGAGGAAGTATAAACATGAAAATCCCCCACCCTCTGC
CACAAGTTATGCACAATGCCTTTCCATTTGGTCAACACCAGGAGAGGCCACAAAGATACA
ATATTTGTTTGTATAGCTTTGGAGTTGCAGTTGGTCAATATCAATGCAGGTGTTATACCT
TGACATACTTCACATTTGCAGACAAAGGCTTAATCGGGTAGAGTTCTCTCAAGGATTATA
TCATTTCACAATGAATTGGCAAGGGTGATGGAAGACCAAGAACCCTTGCAAATCTTTGAT
ACCTTATTTGGCATTGATCTTTACTATATCTATCAAATCCCCAACAGACATATCTTTTGA
TGAGGTAACTGAAGCAGCTCCTGTTTGCAGTAAACTGATCTAGACAACAAGAAATGTTCT
AACTGTACTCATCTGATGGCCCGGTGGACCAGTCTTGTTGTAAAATATTCACTGTTCGTT
CCATCAAACTCTAACCCAACCCCAACAAAAAATAAAAATGGGACTCCATGAACATTCGGA
ACAGATGCACCATACAAAAAAACATTCAAAGCTGTAGACTCGTCAGACATTTCATTTGTC
AGGTACCTGAAATACTCTCTTAACCTACAATTTTTGTCTTCATTGTTCAGTTGAATTCCC
CCATCATCTGAAGATGAATTCCTTCACTACTTCAATGTATTCTTTTTAATGAAAACCACA
TAGTCAACATTTGTGCACAAACCATGCACCTTATTGCGCGCGAATTTCCCACTTGTGCAC
TTTTTTGTGCATATTTTCTAATTATGTAACATAATTCTATTTTGATTGTATTGCATGAAG
CTAGTAATTTTTGATTATGCTACATTATTAATAACTTATGCACAGAAAAGTACACGGGAG
TTGGTTGGATCTTTTACGCCTAATAATTTTTATTACTACTGCCTACACGAAAATGTAAAG
AAAGACATGATGTTTTTATTTGCATGGTACTGGTCCGAATGTGTTTTACAGTACCCTACA
TATGGATCAGTACAAGAGACTGTACCTCATAATTTTGAGTGCCGCTCGTAGAATCACGAA
GCACGCTCGGAAAAAATCCAGATCAACCATGGTGACAAGCCGGCCGCAAATCAGATTCGC
AATATCTCAGCGAATATTGCTTCTTTTTTTGATCCGGGACGAGCGCCGTTATCCTTATAA
CCGCGCGCTTATGAAGGTATGCTCAGATCGTCGTGGGAAGAAAAAAACCACTGAGCACTC
CTTTGCGAGAGATCACGGACTCAGATTTCGGACATCTCCGAATTCTAACAGTCTGGGAAG
AAGAGCAGGGCCATTTTTGACCCTTCCAACTCTGGTCTCTTGCACTTTCGACCTCTCTTG
AAGATGGGAGGAAGTGGGGGTATTTGTAGGTCAAAAAAGTGAGTTCGTTGTATTTTTCAG
TTTTTGATGCAGAACTTGCATGAAATCTCACCTTTTGCAATCCGTCTTTCATCTTTCCCA
AATCAGCTGCAAGCATGCAACAATCAACTCTGAAAGAGCTATGCAATTAGGAAAAAGGGA
AGAGAGCTATGGGCCGATCACTAACAAATCCAACAATCAACTTAAAGCAGTAGGAGAGTG
GAGAGAGTGTGATGACTCAACAAACGAGCCTGATAATATAGCCACTATTACTAATGTCAG
TTAACAAAACACAACAATCAACCAATATAAACAGGAGCAAAGAAGTTGGGCATAGTTCAA
GTATTTAATTTACCCTTCTGTTTATTAATTCATCAAGCAATTAATTAATTGATTGATTAA
TTAATTGCTTGATTAATTAATATTAGTTACTAGCATGTTAATAGCATCATCCTGTCTAGT
TAAAAATGTCTTTGTGAAAATATTATTATTATGTCTCCCAAATGATACTGTGGATACTGG
GGCACATATATTATTGAGAACTTTCTCTCTTCGTACCAGATTCGTACATACAGTTGTATT
AGCTAAACCATAAGCTGGACATATAGAGCAATTGGTACGCCCACTTGTGCACAAAAAAGT
TCACAGATGTTGTAGATTATGACATGTCCAGACCCTTCTGACATTCATCAATAGCAACTA
AAACATTGATGGCCCATCCTAGTGCTTCCACTGCCTTTCTTGCTTTGGAAATCAGTGTTT
GTGTGATCCTTTCTGCTAAGAAAGTGACTTGGTCCAACTGCCTCAATGCTGTAATGAAAC
CCTTCCATTGGAGTATGCCCAGCATTTGCATCATGACATCTCTTGCAGTTACTGTCTGAC
TGAGATGAAAATCAAAATTACTTGTATGCATCGACAAGCAGCATACATCTGACACCCCAG
CATTACTTACACTGTGCTTTGTTGCACCAAATGATGTAGTTGATCAGAGCAACTTTATTC
AAGGTCAGTCTCATTGATGCAGTATCAGTTTAATGGGCACCGATTATTGATCGGAGTATT
ATGCAAATTACTTGCCACAGGTTCAATTAGACTAAAAGTTCGAAGAATATGTAGTTCCCA
TACATCAAAGTTATGCTCAGCTTTGCTTCCCCCTATGAATGCCTGAACTGTTGATGGGCT
TAATTTCAGTCGTATTAAGAGAAACGATGGAATATATTCAGAGGATGTAGGCATCACATG
TCTCACAAGATACCACCACATTCCAAAATTGATTACACGAACAAGAGTGCAATGCCAAGG
AATTTGCATGGGGTGATAAAAATGATGCAAGATGAAGAGAGCAGATGATATTTTGTTGAT
GTGTCAAGATAATTCCTACAGAGGGACCGGCATGGAAGACTGAAGAAGGCCTTTTAGAGT
AGAGAGTAATCATGTTGCTTTCATGTGACATGCGAAGAGACATGCTTATAACTACCGGTT
GTGACAAACTGCTGCTATTGCAGTTTACTTGCGATCATTCAATGCCCTGTTTTGAGTCAT
GTTGAGGTAACTGCAGACGTTGCATCGTTCACAATCCCATGGGGGGCACAGGCAAATTAG
TCTCCGCCGCAAGGAATTCAGTCATGTCCAGAGGCTGTCCAATTTTTTCCCTCCCGATAC
CTGGTAGCAACTCTCCCAACATGGCCAACCATGAACGCATCTTCCTCGGCTTATGAATGT
GACAAGCTGCAGGGTAAGTGTGACATGTTCGATATAATACTTTTTGATCACTTCCTACAA
ATTTTCCTGTAGATGCCATGGCCCAAAAGGTTTCGTAGAATGCAGAATATAGATTAGATA
TGCCTGTATAGGTTCCTGCGAAGCAGTTCCCTCCAACTAGGACCTGGTCTCCAGAAATGA
CCACCTCTCGGTTAAAGTTGTAATCAATCATTTGAAATAACAACGTAGATTCGTCTTTTA
CCCCTTCTTCAGTAATATTAATCATAACTGCGCTTTTTCGATACAAATGCGGCGCTGCAC
AGGAAAGAATGGGGTGTTACACAAAAGTGTAGCACAATGTTCTAACGGCATAATGGATAG
TTGCCAACACATTCATATTCTCACCCGGGTTTCTCCAATACCCTGTATCAACCCAAACAA
ACTGCGTCGTGTTAAATGGATTTAACATTGCCGCAGAATGCAAAAGAATCAACTTTTCAT
CCCAAATGACGTAGAGCATTGTGTTCACTCCCTTATGATGAGTCGAAGCCTCCGGATCAA
TTTCATACTGTTTCTTCCAAAATGTTGCTTGTGGAAAATGCTTCACCAATCGCAATTCAT
TGACGTCAAGTGGAACGACAATAGTCGGCGCATGCTTTCTATTTTGAATAAAGAAGTCGA
CCCACGTACTGTTCGGCTGACAAAAGATGATCATGGGGTCAGCAGTGGCCAACAACTGAG
TCGAAGTTTTCTCATACATCTTCACGGGGTGTTTGGAACTCATTTGATAAAAGGCTGTAA
CCAAAGTAGATGTGGGACCATTTCTTGTGGGATAATTCCTCGGATATCGGCATTTGCAAT
CACGTAATTCAGCCTCCGACAAGACGTTTTCGGCACTGAAGTTTTTAGTCAAATGTTGAT
GCACTATGTTGGATGGGCAGCATTCGGGAGGCATCCCTGTTATGTTCGAAGAAAACACAA
TATGTCGATGTATTGATCGGTCCCATTGAGGAAATTGAGGTGGCAAATATTTCGGGAGAG
TCTCCTCGGGGGGGACCCGATCGGATTCGAGTAAGGCGTTGAGTCTCCCTTCTATCGTCT
GCCGGACCAAACTTGCTGCTTGATCGGATGGGTAATTGATTGGAATGAGGGAGAGATCAT
TCCATGGACGAGACGGAATATCTGCATAAACCCCGTTCCTCGCAGTGTTGTCCGCGGGCT
CGAGATAGTAGCTGGCATTGCTTGGATTGGTAGTCGTTGCAAAGTACCGCCGTGGAGGAC
AACTTCCCGGATCGCATCGCCTCGAATCTTTTTCTGTTCCCTCTTGTCGGTGAACCCCGC
CCGAAACAAATAATTGGTCACCCGTCTGTTTGAATTTCCTTGTCTCATGAAATGATGTGA
CATTGTTGATGGATTCTTCCTCCGCGTCAGTAGTGGATGGAACGGCATCCAAAGATATTA
TGGTGATCAAGAAAGGCAACAATGCTACGAAACCGAGGAGGAGAATTATTGAAAGTCGTA
GAAACTTCGTTGAGCACGTCATGGTCGCCGATAATTCGAAACAATCCAACCATCGTGAAG
CCCCCTGTGAAGCCTTTCGGGCCAAGTCAGGGCCAAGTCAGGGCCAAGTCAGGGCCAAGT
CTTTTTCAGAAGACCGGATACCAGCAACCGATGCAAGATTTTTTGCAGTCAAGCCACAAT
TATAGGAGTAAAATCAAAGGAAGCAGAAGTACTGTACCTAGGTAACTGCATGTGAGAGAA
ACTGAGCGAATTGGGAAGTAAGCCCATGTGCCCCCCTTGCTTCGCTCATACCACACATGC
CAACTGGTCGAGGAAGATGTATATCTTGACATTGAAGGGAAACATGTGCATTGTCTTAGA
TATAATCACTACGTTGTGCAGTTACAAAGTACCATTTGAATACAAAGTTACAATGAAAAC
ACCACCTGTAAATACTGGATTATAAGAACCATGGGACTACAATTACCCACTTTGAGTGAA
GTTTACTTTTTTGGCCAATGTTCTAAACATTGCGTATTTAGATTCTCGTAAGTAGGAACA
ACACACCCACATGCATATCTCTCCCCATAACTTCTTCTCGTTGTCGAGAAAATTCCAATG
TTGTTGGAAGATACCACAATCTTGCACTCATAGTTGATGGACCAACATCATGAATTGCAT
TCACATGAGATCACTTGCAATCACTTGAATTCACTGGAAATCACTTGTGTTTATTTGCAA
TCACTTGCAATAACCTGCGTTCTCTGTTATTCACTGTTGTTCGCATCAAGCAGGTGTCCA
CTCTTAAAAGTGATAGGGCATACATCATGCAAAAGGCTCATAAAAACAGCATTATTGTGC
CATGTGAAACTAGCAATTTTTATTGCAATTTTCTAGAAGTATGGTGTGGTGCCTACTGAA
GTGTGAGACTGACCTAAGCCGAAAGTATTTTAACTGGAAAAGGGGATGCATGATGCACTA
ACCATTCAATGCATCACCAAAACACAATTGATCATGGGAGAGATTTGCATTGATTTGTGG
CAGTTGCATGATTGATTCACCCTCTCAACTGCCAAAAGGAACTGTCCCATGAGAAGATTC
CTAAGAAGAAAAACCTCTCTTGGATATTTTGGCCGAGAAACACCTATGATGTATATGGGT
GTTTCTCAAGAAAGACAACACTTTTGGATATTGTTTCTCAGAAACTAATATCTCATGACT
TTTTTACTTCCTTTGTGTTACGCAAAGTGAAGGAGTCTTATGAAGGTTCCACCCGGAACC
TCCAGATTCTTGGCCTATGTCAGAGACATAAGCTTGGCCCTTTAACTTGTATTCCGAATT
CAATAGATGCTGGGGTTGTTGTTTGAATTCTATGCTTCCACTTCAAGCACCAAGGAATAT
GTAGAATCGCCAACAAAACCTGATTCTGCTGCTGTCCCTCAATCAAGATTTTTTCAAAAT
CTTAGTTGTGTTGGAAACTGAGCCCCTTTTCTCTCTCTCCTCCTCCTCCTCCTTCTTCTT
CTTCTCCTTCTTCTTCTTTTTCTTCTTCTTCTTCTTCTTCAGCAAGACAGTTTTTCACTT
TTGCCAAAACAGGTACTTACCAATAATTTGATGCAAACTTACCTGTAAATAATTCATTTT
TCGGCTCTACTTACATGGATAGTCATGATGTTTTAATCTCTCTGTCTACCTTTAAAATTA
TATCTTTGTGAATAGCTTAAAGAACAGCCTTGTAACGTATAACATTTTTTTCAAGAATGT
TTCTGTAAACTTGAAGGGAACATTAAAGTGTCATAAATCATTTTTATCATACAACAATGG
TTCTGTAAACTTGAAGGGAACGTTATCGTGTCACAAAAGAGTGTCTAACAAGAATGATTT
CGCAAACTAAAAGGGAATCTTTGTAAACTACTTGTATTTAAAATAATAATAGTGTATTAT
ATCTTACACTCTAAAAATGGGCATGAAGAGCGCGTGGCGCTCGCGCCCATTTGCAACTGC
TTCATTTTACGCCAATCAGAACCGATTTTTTTATCTCGATTGCTAGTCCAGTTCTGGCCT
AGTTATGGTTTCTAGTCCAGTTTGAAGTGGAATAGTAATTGGTTTTATCTTGGTTTTATC
GCGCCCGAAGATACATCTTTCCGAGAACTCTCAAATTCCTTTCTCGTTTTCCCCCATTTC
AATTTGAGTCATGTTTCGATCGGATCACACATCATGGCCAAAAATACCAATAACATGGGC
AAAAGCATGGGGCGTGTAGTAATTTTCGGTGGCGGATACTACAAACTATATTACCTGTGA
CGGACATCGTGGGTTGTGATATTATGTCTTTTGGGGTAATTTTTCGCCAGGAATCGATCT
AGCTCGTCAGCTGATGCCACAGAGGCCTCCTTCTATGCGATTCTGCAAATGTCGGAATTG
CTAGTCCAGATGTGGACTAACAATTATTGTTAGTCCAGATCTGGACTAGTGTTCCAATTG
GCGTTAATTAAGCGTAGACCAGCAACTGTGGCAGACTACGACAAGCCACTTTATTTTGAA
CGTACTTCTTCCTCTGTCTCTACAAATCGCATTCTGTCTAGCTCCCTCGCTACAAAAAAT
CTTGCTGCTGGTAATCAAGATTTTTTTTAAAAATCTTAGTTTATCACTGAGCAGAATTTT
TGTCTTCTTCTTCGTCATGAGACACTTTTTCACTTTTCGCTATTATTGGTAACATGTGTT
AATTTCCCTTAATATTACCTGTAAAAATGCTGTTTTTGTGTTTGACATTCAGTGGTAATC
TCATTCTTTCACCTTGAGGTTACCTTTAAAAATATATCTAAACCCAATATAACGAATGGC
CGAAAATTCTTGTGCACACCAGTTACAACGTGTATCTCATCACCAAAAAAAGGTTTCAAC
GCAAACGCACCACTTATAACTTGTAACTTGTCACCAAAAAATGGTTTCAACGTAAACGCA
CTACTCCAAACCCAATATAACGAATGGCCGAAAATTCTTGTGCACACCTGTTACAACGTG
TATCTCATCACCAAAAAATGGTTTCAACGCAAACGCACCACTTATAACTTGTAACTTGTC
ACCAAAAAATGGTTTCAACGTAAACGCACTACTCTAAACCCAATATAACAAATGGCCAAA
AATTCTTGTGCACAACAGTTACAACGTGTAACTCGTCACCAAAAATGGATACAACGCAAA
CACATCACTTACAATGTGTAACTCACCACCAAAAAATGGTTTCAACGTAAACGCACTACT
TTAGTGCATCGTCAAAAATGTGTTTAGCGTTAAATGTTGACACATCATTTAAGCATAACC
AAAAAATATTTCTATATTAACGCATCGCGAAGAATTACAATGTGTAACTTGTCAACAAAA
TAAAGTTTCAACGTAAACGCACCACTTACAATGGTAACTCGTCACCAAAAATGGTTTCAA
CGTAAACGCACTACTCTAAACCCAATTTAACAAATGGCCAAAAATTCTTGTGCATACCAG
TTACAACGTGTAACTCGTCACCAAAAAATGGATACAACGCAAACACATCACTTACAAGTT
GTAACTCACCACCAAAAAATGGTTTCAACGTAAACGCACTACTTTAGTGCATCGTCAAAA
ATATGTTTAGCGCTAAACGTTAACGCATCATTTAAGCATAACCAAAAAATATTTCTATAT
TGACGCATCGCAAAGAATAACAATGTGTAACATATCAACAAAATAAGGTTTCAACGTAAA
CACACCACTTACAACGTTTGAGTAAAGACCAAAAAGTGGTTTCAACGTAAACGCACCACT
TACTACGCACATTATTTTAGCATCATCAAAAATTATTTCTACATTAATGCATCACCAAGA
AACACACCACTTACACATTCTACATTAAAGCATCGTTAACGCATCATTTAAGCATAACCA
AAAAATATTTCTATATTGACGCATCGCAAAGAATAACAATGTGTAACATATCAACAAAAT
AAGGTTTCAACGTAAACGCACCACTTACAACGTTTGAGTAAAGACCAAAAGTGGTTTCAA
CGTAAACGCACCACTTACAACGCACATTATTTTAGCATCATCAAAAATTATTTCTACATT
AATGCATCACCAAGAAACACACCACTTACACATTCTACATTAAAGCATCACCATAAAAGT
TGATCATTCGTTACAAGTTTTGAAATCTCATAAAGTAACAAATTTGAGGCATTCACACTT
CAAATTTGAAAGTCATCCATTCTTTGTTATCTATGTTCAAAATGTCACATGACAGCTCTT
CAGAAGCATCACTCATGAAATCCACTGAATGTGAGCACTTATGAACTTTTCATTTCTAAA
CCACTTTGAAGTTCTTATATTCTATGTTTTTGTTCAGGTATGTACGAACATGCAAAACAG
CTTAGTATGGAAGCTAAGATGATGAAAATGAAAAATGATAAGAAAAGAAGAAATGAAAAA
TACAGGCAAAAGTCAAAAGAAGTGAAGCTTCAGATCAGTCAGAAAACAAATATTTACTAT
AAGAGCAACAGAAATGCAATAAATGAGATGAAAAGAGCAAGGTATAAAATGAATGCAGAT
TCCATTTGCTTGAGGAGAAAGATGTACTACAAAACCAATGCTGATTCCATACTCCAGAAA
AGAAAGATTCAATATGATATTCATGCAGATTCCATCTGTGAGAAGAGAAAGACTCACTAT
GAAATCAACACTGACCGTATTTCAAAGAAAAGGAAGATAAGGTACAAAGCCAGCACATGT
GTACAAGGAATGAAGCAATACAACCACAGCAAGTCCTCTGGACAGGAATGTGCATTTTCA
TGTTCTGAGATTGAAAATTCACCAAGTCCTACAAGCAACCAAGAGAACTCACCATGCAAC
CACAATTTTCTGCCAAGAGAGTTGAATGAGTCAGAGATGGAAAAAATGGTTCAGAAGATC
AGAGAGAAGATATGCCTGTCAACTGCAGTGGATGGTGATATGAATAGGCACCGTGCACAT
GTATGTGTCATTTGTGATCGCCTCATCATTGGATTGGAAGAAGTCAAATTCATTGAGAAA
GAAGCGTTGTTGGAGAGCTCATCAAAATTGGCTGTCTCAACTTATGAGGAGTACTATGAT
GGTGTTCCCATGCATCCAGAATTGGCAAAACAGTACCAAGTTGAGGATTGTGAATTGAAG
CATTTGTTGCTCTCTCCCAGGGCAAGAGTAGATCAGAAAGGGTATGAGTGTTGTGAGATG
TGCTATGGGAGCTTAAAATGTTCGAGAAATAAGGATCAAGACAAACCACCCAAATTTGCA
ATAGCCAATGGGTTCGCAATAGGTCACATTCCTGAAGTCATCAATTTTCAAGACAAAAAT
GGCAGTATCAAAAATCGAAGCATTGATGCCGAAATTGATTTGGATGATCTCCTTTCTGCT
TCAATCAGTCCAGTGAGGCCATTTGGATATGTTCACGCTTACACTGGTGGAAGTCAAAAA
TCCTTGAAAGGGCATTTTTCCATGTTCAGTGTTGATCAATCTCATGTAGGAGGTGCACTG
CATAAGTACAGGAACTCAACTGGGGGAAAACATTTATGTGGTATTGTGTGGCAGAATGAC
TCCAGCTCAGAAAAATGTTGTGAGGAGGCAAGCTGAATTGGACACAGACCTTTTTATGGA
TCTTTTAACATGGTTCATCAAGGAATCAGGTCATAAGGGATACAGTGATGTGGTGCCTCC
AGATGAATGTCCAAAGCCTGCGATTATACTACAAGATGATGACAACGAGAACAATACTTC
TGATCCGGTTGCCCCAGAATTAGAATGTCAGATTCAAGGCAAGACGTATTACTTTTCAAG
TGAGTCACAAAATCCAAGTACAGACAATTCTGTTTTTGATAGCACTGAGGATTTCGTCCA
AGCTATGCTGGAGTCAACTTCACCAACTATGTTGATGTATGGCGGTACTTATTTGAGAGG
ACATGAAATCAATTTGGAAGATGCTTTCCCTATCCAATTTCCTTTTGGTTCGGGATGTCC
AAATTTGGGTAAAAAGAGAAAAGTTGAAGTTTCCAATGAAGCATGTCTGAAGCACTACAT
GAGACTTTCCTTGAACCAGTTCATGAGGCCTGATTTCATTTTGGTTTGTTATCATCTGAT
GTGTAGAAATGCATCTTATACTACAGGACTGATAAAATGCAAGTCCAACTATCAAGGGCA
GGCTCTGGGAGAAAGGATTTCAAAGCTGTCTGTGGGTGATGTGCTCAAAGCTGCAAAAGA
GCTGAACAGAAGGGAACAAAACAATGAACCCCTTGATCTAAACACCCCAGCAGCAGCATT
TTTGAAATCTGTCACAACATCATGCAAAATTCTTGGACACACAGCGGAAGCTGCCAAGGA
AGCCAGAAAGAAGGTGTATGCACTCAGCGATTACTTCGGTCCTCACAGCATCTTTTTCAC
TGTTACGCCAGATGACGAATGTAATTTCAGGGTGTGCATGTATGCTAACCAAGGAAAGGA
AATTGTCATTCCTACTGTGGATTGTAACGAAGCTGATTGCATTTCAGATTTTGAACTCAT
GCAAAAGAAGAGGACGAAATATCCAGGTGCTTGTTCTCTCGATTATCAAGCTGCCATGCA
AGTGGTGTGTGAACTGTTAGGATGGGATTTCAAGAGGAATTGCAGCAAGGGTGTAGGGAT
GTATGGCAAGTGCAAGGCTTTTGTTAGAGGAAGTCAAGAACAAGGAATGGGATAATTGCA
TGGCCACTGTTTGGTTTGGTTGGATCGCTTTGATGAGTTGAAAGACTCTTTGTTTGATAA
TGATCCAGTGATACGCCGAAAGGCAAGAAAAGAACTTGAAGGATTCGTTGACAGACATTT
TTGTTCTGATTATGGCTATTCACCTGAACTAGAAGTAATTCATGAGGAATGTCAACAGCA
TGGCTGCATTTCAGATATGTTCCAAGAAAAGATGCACAAACACTCAGAGACTGCAGATCT
GAATCTCGTAGGATGGAATTGAAGGGTCATGTGATGGAATGCAAATGTTGTCATGAAAAT
GGATTATCAGGTGAAAATACTGAATTGTCGACATTCAACCTTACAAACATGGCTATGGAG
TCAATGAGAAATTCCAAATGTACTGAGCCTATTAGTGTTGAGTTTCCATTGTCTCGAGAA
AGATCAGATTTAATGACCTATCGATATCCGCTAGATAGAGCTAATGAAGATACAGGATTT
CTTTTTGACAGTGAATTCAGGCATTTTGTGGCAACAAGGAGAATGAATGAGCATGACTGG
AAGCATAGGCCATCTTGCTTCAAATATGGCAAAGAGTGTCGTTTTCCATTTCCAAGACCT
GCAATTGAAAACACAACATTTATAGAAGACAACGATGATGAAACAAAGGCAACTGTTTGG
AGATCCTTAAAGAACGGTGATACCATCATTTACCCTTACACTGTGGAAAGCAAGCGATCT
CTGGGATCTCAATTTTTGAATACACACTGCAAGTACATAACCAAGACTCTTGGCTGTAAC
AGCAACATTCAAATCGGAAGTCCGAGGTGTGTGTTTTATGTTGTTCACTACTCGACCAAA
TCTACCCAAAAAGAAGACAGAGGTGTTGATTTTGATAGAGTGGGAAAACAAGTCATTTGT
CGTATCCAGAAAGAAGAGGAAAAATTGGTGTCTGAAGGATTGCAACATACACCAAACATG
GAACAAGATGCCTGTTTTTGGGAGGGTTTGTGCCGTTTTCTCATTGGAATGAGTGTTCAC
TTAAGTCAAGATGTAGTTAGTGCAACTATGGCTCATTTTTTGTTGTGTGAGAATGGTTCT
AGATTCTCCTTTTCACATGATTTTCGGGATCTGCTAGTTGGACAAATGCTCAATAAGCTA
CAGGGTGAAGCCCCAGGCGACTTTGTACTCCGCAGGAGGAACAGGGGTGAAAACGGAGAA
GTTGTTATGTGGGCAGATTACTCTGTGAATGATTACTTGTTCAGGCCAGAATGTTTGGAA
GATTTGAGTTTCTATGAATTTGCATTGAAGTTTGAGAGGATTCCATTTTCTTTCAACCGA
ATGAATAGTCGTGATGAGAGCGGCGTGCCAGTACTCCACGATGATGAGTTTGCATTCAAA
GAAGATCATCCAGGAAGAAGATACTGCTACCTCAGAGCATCCAAAATGATGAGAATCCCA
AAATTGGCAATGCCCAAAGGAATGCTATGTGATATTGAAGAGTTAGAGCTAACTGATGAT
GAGCCAAGTAGAAGTGCGCTCGAATCAAGAGAAAACTATGCAAAAATGGCGTTGCTCCTT
TTTCATCCTTTCAGAGATGAATCCATTTTACATCATGAAGAGAATTCCTGTTTGTGGGAT
AAACTTATGAATGCTATGAATGACAATACTGAATCTAGCAAATTTTGGAAAAATGGAGGG
AAAATTCTTCAAAACATGCAAGACAATTTGCAATGCAGAAAGTGCAAGGTTCCCACTGAT
AGAATCCAAGCAACTACAACATCAAGAGAGAGTGATAATATGGATGGTCCTGCAGGGAGA
TTCAATGAATGTGATAGTGATTATTCAGATTATGATGATGCTGAATCAGTTGATTCTTAT
GATGAAAATGAGTTCGAAGAAGATATTTGCCAAGATGAAAGTTGTATTGAAAGATCGTTA
AATGATCTCAAAAAAGGAGAATTTTTGTCAATCAACAAAACAATCAATACTAGGTCACTT
GATGCAAGTTCAATCTTTCTAGCTGGGAATAACTCTTCTACCAGTGGGAATGAATCATCA
CGGAGTGCAACAAATTCGATGAATGCCCAAACTGACAACAGTGTTTGGGGCATGGGGCAA
GTAAATACAAAACTCTACTTGCTTTCATCAGTGGTGCTACCATCAGGAATAACATGCAAG
AGGATATACAAGAATTGGATTTTTCAGAAGAGGGAATCGTTGATAGTGATTCACAAGAAG
ATTGTATTCTCGAAGAAAGGGAATGGTCAGAACTTGGATTTTCTTCAAATTTTAACAGAA
GTTCAATTCCAACAATGCAAGGAGTTGCTAATCGTATTTCAAGAGAAAAGCATATTACAT
TGGACAGAATCCAATATATTGCTTATGAAGTCATATGCAGCTCATTTCTACTGAATCTGA
TTCGTGAGACTCTGGACTCACAGTCATCCACTGAATCTGGATTTGCAGATAGCGATGAAG
ATCTCAGAGATGAAAGAACAACTTTTATTAAACAGAAAGTGGAACAGAAATTGAAGGACC
TAGGTGCCAAGGAGCAATTATTGATGTTTGTCACTGGACCCGCAGGAGCTGGAAAAAGTA
CAGCAATTGATGTTGCACAACAATTTTGTTTCCAATTTTGCAAATCTATGGACATCCTTT
GGGGTGATAAGACCTTTTGTTTACTGCCATCACTGGATGCGCTGCTGCTTTGTTTGGAGG
TGTCACCTTGCACAGTGCAGCTTATCTGAATTCAAAGTCAAAAAACATTTCTCCTGAAAT
GCTTCATAACTGGGAACAAGTTCGAATGCTGATCATTGATGAAATCTCATTTTCGACATG
TGATCAGATGGAAAAACTGAATTCCCGTCTAAATATGATTCGTCGAAGGCTGTGTTCAGG
TGGAACGGGATTGTCCCCAAATATGATTTTTGGGGGGTACTCAATTATATTTTGTGGTGA
TTTCCGTCAGATACCACCAGTGAAAGCAAGAGAAAGCCAACTCTTGTATTCCAATTCATC
CTTGTGGGAAAACTCAATAAATGTTGCAATCATTCTTAACAACAGCCACCGATTCAAAGA
TGACCCTGAATATGGAAGAATCCTGAAAAGAATGTGGGACGGTTTGTTCACAAAAGAAGA
CTGCAATGCCATCAATGAATGTCTCATTGGCCAGCAAGTTCAATTACCTGAAATCCAACC
TGATGCTGATATTGCATATGCTTGTTGGAAGAACTCAGAAAGGGTGTCCATTCATGCCTC
TGTTTTCCAAAAACACATAAAAGACTTTCCGTCAGTAGATAGTTCTGACCCTCCACAAGA
GCATACTGTTGTTATCCAAGCAGATATAAGAAAGGCTCCAAAACGCCGTAAATCCAAAAA
GTCTTTTTCGGAGGAAACTCCATTGCCTGCAAGAGTGACGACTGAGTTAAGAAATAAAAT
TTATGCTAGATGTGGTGACTGTGATATGAAAGACCAACAAAAAAATGTTGACCCTGCATT
GAAACTTTATGTTGGGGCGCATTGCATGATAATTGACAATGATGATATATCAAGGGGAAG
AGGAAATGGTACATTGTGTAGAGTCATTGGGGTCAAGAGGAAATCAGACACAACTTTGAA
TTGGAAAAATTATGATGGGAAAAAAGTTTATACAATAAATGTTGCTGATGTGGATTATGT
TGAGTTTGAACACTTTCCAAAAAATTGAACAAATCAAGCTTGAAGAACAGATCTCTTCAT
TAGAAAATGTCCTCCAGGGCGATCCAATGAACGAAGACATAGAAGCACAGCTGCATGGGT
TTCAGACAAGATTAAGAAAAATTGTTTCCACAAGAAGATTCAGACTGAAACCAAAGAGGT
ACTATTGCACATTCTACAGAAGTGACATTGATCCACCTGACAAGGGTATGAGACAAACAC
AATCATCAAAAAAAGGAGATCACAAACAGAAAGTTATCATGATACAATTACCTATCAATT
TGAATGAGGCCACAACTGCTCACAAATTACAAGGGATTACAAAAAAAGAACTCATCATTA
ATAATTGGAATTATGGCCATGGTTGGGTTTACACTGTGTTATCAAGAGTGAGAACGAGAC
TAGGATTGTTTCTGAACAAACCTCTACTATACAAACCAGGGGCCTTTAAACTTCCACCTG
CTTTGATAGCATTTCAATATAGACTGCTTACAAAAGTTCCAGATTCCAGATAAAGCAAAA
ATATAAGAATGTTTTGTAAGTAAGAATTATTGACACTGTACAAGATTTACACAGACAAAT
AACACAATAATTATTGTTAACTTAGAATGCAGTCCCATTTTGACACTCTTCAAATCACAA
GTCATATCATTTATTTTCCATACAAATATAACGGTTTGACAAACATTTTTTGTGAGACAT
TTTCTTTACAAAAGTTCATATGCTTCCTCAGAGATATTTTCCAATGCTTGCCATCCTTCA
TCTGCAGAGCCAAACACCTCCTTGAGGATGACATCTCTATACTCATTATTGTTCAATGCA
TCTTTGCTTTCACAGTTTTCCCAGAATCTCTTGATGAAACTGATGCAATCATCATTCAGT
AAGTATGTGCTCAATGGTACAACAGTTGGTGGTGTTGCCCTGCCTCTGTTGACGAAACTA
GGAACTTGATACTGCCATTGAGGTCTCACTACAGAATTTCGTGCAGCATCATTGAGAACA
TTTACAAGATCACCAATTGCAGAAAAGAAGGTATAATTGGTGTCATCAAGGGACATGACA
ATGACGTCTGTTGAGTACAATTTCCCTGTGGCTGAGGGTGTTTGTAAAGGAACATTCGCT
CCATTAGAATCACGAAGCTGGGCAAGAAACATGATACGACCAGCTGCCTTGTCACCTTCG
GAATCATCCAAATAGCGAATGATAGGAGCAATGTAGGAAGGATTAATCCCATCTGGCTTG
TAACAAAAAGCAAGACAGACGCCTTCAATTCCAACTTCCTTGTATCGCACAATCTGGTCT
TTAGATGACTTGACTGATTTAAGAGGGCTGCGGTCTATAGCGGACTTTCTTGGGGGACTT
GCTGCTTTAGCTGGAGGTTTTCCTTTTTAGGAGTTGAAGGTGCAGTGTTTTTGGTTCCTG
TGTTTGCCATGGCTGTTTTTGTTTATAATTGATTCAATTTAATGTTCTAAACTGAAATTT
ATGAGCAACTCATTCCAGCAAATGTGTTTAAAAATGACCTGGAGTTTGGGTGAACAAGAA
TTGAAACAACGTCTCAGACTGCAACGTCTTCTCCAAAAAAGTTTAAATTTTACAAACACA
GAAATGAGATATTCTTTTCTCAATTTTTGTGACTTTGAGAAACAACGTTCTGATTTCTTG
GAAAATTCAAAAATTGTGTGCCCTTCACAGAAGGGTATCTTTTGAGAAATAGATACCTAT
ATGCCAAATTCTACCTGTACCTTTACATATTAAATTTTTCAATTTACAGCATGTTGCTCA
CTTGAAAGGCAAAAAAATTTCAACGTATCCTTTCAAATTTAACTTTAAAACTGAACATTT
TGAAGAAGCCATTCTGAGCTGCAGAGTGTATCAAAGGGAAAAATGTTTGAACGTATCATT
TTTATATTAAACGTTAACACAAAATATTTCAAAGAAGATAAATGAATTTTTCATGTATAA
TCACAGTGCAATTAAGCATTACAATGAAAGCATTCCTTAGTATAATATTCTGAACAGAAT
ATTCTGAACTGACATATATTTAAATATATAACAATCAGACTGAACGATGCAAACTGCATT
TGCTCTTTGTTGCCAGCATCATTCTTATTTTGTTTTCCTTACCATAATTTGATTGTCATA
GAAAGAGTGACACATGTTCACTGTATTTTTCATAAAAGCAGAACAACAAGTGCGGTCTTC
ATACCACAAACATGACATAACTTGGTGACTAAAAAAATTTCTTCTTCCAAAATAAATTAG
AACTTTCTTTCACTTGGATTGAGAGTCAACAACAGAATGACCCTGTCTCACTGTTTGAAG
TATTTCCAGTTAGATTGCTGCTGAGATTGGCATTGCATAACAAAATCAGTAATTTCGAAT
TGAGAAACATCAGTTTGTCTGAAGCAATATTATATCATATTTGGATAATCCAGCAACATC
AAAAGCAGGAAAGGATCCTATCACAATGAGTTGTGCTTGTTTCTTCGGTCAAACAATATT
GCCGAAAAATGACTCGCTCGTTCCTGTTCGGAGTAAATATGGTGATGTGTTCTGTCTTAT
ACAGTATGCAATCTTCACTTTCTGATTGACTGTAACTCTTAAATTTTCAATAACATATAG
AAAAAATTTGGTACAAAAAGTATTAAATTGTTGGAAATGGATATCTTATGTGTATATATC
TCTGTCTGTTTTCTTTCCACATCTTTTTCTGTGAATACCAGATGAGTCTATCCACAATGT
ACAAGTGTCCTCATAAAAATCTCTGAAAGATTGAAGCCACCTGAAGAAGTAACCTACTCT
GTACCATTGATTCTTGTTTGCCCTTGTGCTGTAAACAAAGCTTGCTCCATGTGTCATCAT
GATGTCATCAATGGGATCTAGAACTGATATTGTCAATTTTCCACACATGAAATGATGCCT
GGGAGAAGTAATGTATGTGCTCTTGTTACCTTGAACATTTCCCAAAGATGGAAACCTGAA
TGCAAATTTCATAGGTTTGCTGCCCATTGTCAGTACCAACACATTTGACCCAACGATCTG
AGAATTCTCACCTCCGCCAGAAGGATGGCCATTCAAAGTAACAGATTTTCCAGAAACAAC
ATTTTTGATAAATTGAACATTGAAATTGTCTCTGTGGTGACCCATCTTTGACTTCAATGC
TCCATAATAAAATAACAATTGACAATGTGTGGGTGGACATTTTCTAGAAATTTCTGTGAG
ATGGTTCCAACATGCTCGCCAACAAATAAGACTAGCAAGAAATGTGGAAAGCTTCAGTGG
CCTTCCATGCCAATTGTCTTGATGACGACCATATGATGTATAATTTGGAAGTGTCACAAT
TCTTCTGCCTTCTCCTTCTCCATTACCACCGCTGTAGACATGTACTGATTGTTTCACCAC
TCCTTCAGATCTTCTTTTCGGCTGATGTGATGTCAAGGACTCATTAAGAATTGAGTAGCA
AGGATTGTAAATCACAATATCATCGAGATATTTGCTGCATGAAATTCTCATCACTAAGCT
TTCTTTGTCATCTGACTCCATAGGTATTAGAGTCGCATCTATGTCTTCAAAACTTTTTCC
AAAATATCCCTATCCACAGAGTTCGTTATACCAATGTTGCAACTCCAAAGTCCCACATGA
CAATTGTTACAATGACTACACCCATTGAAGCGACCTTCCAAAATTATACCAAAAGTATCT
GCACTGCATTCTCCCTTCATTTCCTCATCTCTCAAAATGAAACGACGCATATCTTCAGTC
GTAACCCATTTATTTCTAAATTCATCTGGCATCTTTAAAAATGTTGTTTGAAGCTTCTCA
ATCCTTTCAGTGATCCTCCTACACATCAATGATTCCTTCCTCACATCAAGCAATCTAAAT
CCATCACTATTTCTGAGAGCACACAAATAAGTATGCAAAGATAATTCCTCTGCATTGAGT
TTTGTATGATCCATATATTGAAAATACTGTTTTGAGCATAACATGCAAACTACAAAAGCA
AGTATCAATTAAACTGAATCAACAAAAGTCATATTCATTTTAAACCATCAAATTACATAC
CAGACTCTGAAGTGTCACTCTCCATTATTTCAAATTCCTCTTCAAATGCTTCATTCAATC
TTTCAGGAGGATTGGAAATAGGACCAGTACTCTGCAAATCAGAATCAGAAATGCTTCCAT
TGGAGTTATGAAAAATTTCACCTGAAGAAATGCTTTTAATATCTTCCAATTTGCTCCTTC
CATCACTATCATGTGAATTGCTGCTTTCGATATCACCTGACACTTCTGATTCATCACCAC
TTTCCCTGCTTTCTAAACTGTCAGCATTGCCGTCATCCATATCATAATCACCATCATAAT
ATTCTCCTTCCGCAGCTTCCTCAGAACTACCTTCTGCATGAGAAGTGTCACCGGAACCAC
TATTGGTACTTTCATTTGCGCTTTCATGTGTTTCAGCTTTACCTGCATTTCCAAAAACAG
AAATTTCATCATTCTGAAAACATGCAACCTATAATAGGAACAACCTGAATTACTCACGAT
CAACCACTTGAACCATTTTTGTAACCACCTTTCTGTTGGGAAGAAAATCATCATCTGATG
ATGTCTCAGTATCAGGTGTGTCACTTTCTGGCTCGAACTGAAACCCACTTTCATCTACAT
CATTGCGCACACATGGAAGAAAATAACCCCCAACATTCAATCCAAATGCTTTTTCATGCT
CGTCATCATAATCAGGATGGTGGCAGCCCAGAACTTTCAGGCAGATGTAATCAATATTGC
CCAATCCGTATACGGTGTGCAGCAACTGCAAATTATCCACGTGAACACCAGCTCTGTCTG
CCAGCTCATTTCCAGATGCCTCGTTCCTCACTTTTGTTAACGTCAATCTATCAAATTTGA
GATCAAAATTGCCTTCCTCCTGACACAATGACAAAGAAATATTGTAAAGACTGTTGTTTC
TCATTGTAGATCCAATCAAGGGAAATATTGCAAAATATTTGGAGAGGACAGTCAGATTCC
AAGTGAGAGTCACAGCTACAGTTTTGTTCCATGGCAGATATATGCTCGCTGAATTCCACA
AATTGCCATAAACAGCTAACGATTCTCCATTGCTATTGTGAATTGCACCATCCACGACCA
GGTAATCATCCAATTCACCCAACTGGAATTTTTGAGATTTCACCATTGAAACAAAATTCT
CAACTATGAGCGTCTTTAGTTCAGGATACTTAAACTTGCAGTGTTCATTGACTTTATAGG
GGTCAAGACAAACCTGAAATTCTGTCTGTGAGAAAAACCATAACATGAAAAAGCTTCTAT
ACACATTAACTTACTTGGTACAATGGTGTCTCATTGAAGTGTTGACATTGGTGAAGAACC
ATAAGTAAATTTTTCCCACGAGAACTCAACGAATAAATACTGTGCCTCTCTTGCTTACAA
AGCTCTACTTCAGGATAAAGAGGCTCATCTGTCCCAGAAGCTGCTGTGAGAATGAAGACA
CTTGGATACTTCTTATGACATATGTGAATGCGTCTCAGATCCCTAGCAAAATGATGGTTG
AGTTTCTTGTCTGATCTGGGATAATACATCCCAATAAACAAGCAAGTCTGAAGCACTACG
AACATAGAAAACAGATGTGTCAATATTGGATGGTTTAATTTTAGAACATTAAAAATGGTC
CCTCTCACCATCAAGCTCAAGTCCTTTATCTTCACAACACTTCTTAGACAAAGCAAAGAC
ACCTTTTCAACATATCAGATGGTGAGGGCTTTCAATTCATTCCTGGTCAAGATTGCTTTT
TGGACTTACTTGACTGCTGATAGCTCTGTTTTGCTTTCTTAGGCATATTTCCCCCAGAAG
TCTCTTGATCAGATTTCCTCTTCGCCTTTGGCTCTGCTGACAAAAAACAAAGGATCAGTT
AATTATGAGAAAATTTTCATTAAAATAGTCATAGGTATATTTACCAGAAATTGGCGAAAC
ATCTCTATGCCTCTGCTGCCCAGCTTTCATATACTTCTTCATTTCTTCAACAAAATCAGC
AATAGTTTCAGACGCACCAAGAAGTTTGCCATTGATGTCATTCTCAAGATGGAGGCATTT
AGACTCAGCCAAAAAACCACAGCTTCCGATATCGCATTAACAATTGATTTCCTGTAACCA
GCTGGATCATTGTTCTGCACACATGACGTTAAGTGAGCCTTCATCTTGGAAAATATATTG
TCTTTTGCCTTCCCAGAACAGCATAGAGTGATAAACCAAAACAAGGAATCTGAAAATTCA
TTTCCCACATTCGAACGTTTGTCTTTGGTAAAATTGAGAATGAGGTCTTTCCCATATACA
CCAGATGCAATCTCTGTCTTTTGAAGTTTTGGAGTATCATCAGCAGGAAATAACTTCTGA
ACAATTGTTTCAGAGAATTTGTGTTGACCCTTCCCAACAGCAAACAGTTTCTCAAAAACA
ACTTGAGCTCCTTCTCTGGTAATTTACTGTTTTTGAGGGATGGTGGAATAATAATTGACA
GCTGTGGTTGCATGGAAAATTCCTCATCATTAAAATGAACTGCAAAAACAGCAAGACAAA
GCTTGCCATCAACCATCACAAGGGCCATTCCAAATTTTAATAAGACATCAGGCATATCCC
AATACTTCGTTTGAACTATCCAGGGAGCAACATAATCAAATTTCGGTTGTTTTGAATCCC
ATTCCAGCACGAAGGGCACAATTGACTTAAGTTTGTCCGGCTTATAAACACTCCATGCTG
CAGCAGCCAGCACCCTTGCAAGATCAAAAGGCAAATTCTTCGGCTCTGTTTTCCTTGAGT
CTCCTCCCAAACTTTTATAAACTTCAGAATAGGAAGGTAGGCGGTACCTGTGAATATTTC
CATCTGGGGGCTTCAAAACTAAGCTAATGGAACCGTCATGCTGCTTGCTTCCAGACCTGT
CATGCAGCTTGCTTCCATCTTCATGTCCATCTTTGGATAGCATGTCATCTCCAAAATCAA
CAACACCAGAACCAGATTCTGAATGCATCGTGCTATGCGAATGGGAAAGACATTCGATCA
GTCTTTCAAATCCCCTCTGAACCAGTAAGTTGTGACGTTCAAATCCCCTCTCAATCGCTT
CCTGTTGTCGTGTTTGAGAATCAACCAAGCTCTGGAGAACATTTGTCCAGCTCTGACTCA
TTGTTGACAGGTTCTGGGAAAGAGTTGAATCGAAAGTTACCAGAGCGGAAGACTCATTCT
GCACATTGTTGAGTACACCTCCGCTGCGCATAAATGTGACGACACGCCTGAAAGCCTATG
GAGAGAAGTTAGCTTGTCAGAAGAATCATACACACAAAAGAGTTAACTGCACTAAAACTC
ACAATCATCTCCTCATCAGTAGGAGCATCTCTAATATTGTTTTCCTCTTGAATAGTAGGT
AACTATATGAAAGTAAAAGTAAGTGACATGCAGATAGCTGTTCACAAAAACACTTTACAA
TGCAGATTACTTACATTGGATTCCTGCACTACTTCAGCATTGGAAGACTCATTCTGACCT
TCGTTACCTACATTAACAGCAACAGTCTCTGACCCTTCATTCATTATGCTGCACTTTTGA
ATAATGGAAAAAAATCCAATAATGTTAGAAATCACAAATCACAAGTAGTCGCAAAAAAAA
TTTTCTTCGACTCGAAACACAAGTGCCCACAAGAACCACATCAATGCACTTCGCTAAGAA
TTGGACAAACAATCCTCCCATCACCCAGATGCAGTTAACATAAACCAACAGTGATTATTG
CAGTGTCAGAGGCGTACCCAAGCGGAGCACCATCACAACAATTCCAAACGATCCTCACTC
CAAATTGACTCCACCACCGCCACACACAACCTACCCCACACAATGACAAAAACTGTTGGC
CCCGACAAACGAGTGGCGACAACATCCACAACAACGCACTTCATTAAAAAGTGGGACCAC
CAATCCTCACATCACCCAAATGCAGATAACATAAACCAACAGTGATTATTGTAGTGTCAG
AGAAGCGAGCACCATCACAACAATTCCAAACGATCCTCACTCCAAATTGACTCCACCACA
GCCACACCGAACCTACACCACACAATCACAAAAATTGTTTGCCCCAACAAACAAGTGGCC
ACAACCACAACAACGCACTTCAATAAGAAGTGGGACCACCAATCCTCACATCACCCAAAT
GCAGATAACATAAACCAACAGTGATTATTGTAGTGTCAGAGAAGCGAGCACCATCACAAC
AATTCCAAACGATCCTCACTCCAAATTGACTCCACCACCGCCACACCCAACCTACACCAC
ACAATCACAAAAATTGTTTGCCCTGACAAACAAGTGGCCACAACAACCACAACAACGCAC
TTCAATAAGAAGTGGGACCACCAATCCTCACATCACCCAAATGCAGATAACATAAACCAA
CAGTGATTATTGTAGTGTCAGAGAAGCGAGCACCATCACAACAATTCCAAACGATCCTTA
CTCCAAATTGACGCCACCACCGCCACACCCAACCAACACCACACAATCACAAAAAATGTT
GGCCCCGACACACGGGTGGCAAAAACATCCACAACAACGCACTTCATTAAGAAGTGGGAC
CACCAATCCTCGCATCACCCAAATGCAGATAACGTGATTATTGTAGTGTCAGAGAAGCGA
GCACCATCACAACAATTCCAAACGATCCTCACTCCAAATTGACGCCACCAAACTGCCACA
CCCAACCTACACCACACAATCACAAAAATTGTTGGCCCCGACACACGAGTGGCAAAAACA
TCCACAACCACGCATTACCATAAGAAGTAGAACCACTGCAAAACTACACCACATCAACAA
ACACTACAACCAAAAATGACAATTGTTGTGTCTCCTCACACATATACAGGTAGAAGCCAG
GCGACGAAACAAGTATTCTTCTGCTCACCTTGCCCTTCAATTATTAGAAAGAATACAACA
AATGAGAATTCTTCACATGAGTATATTGCTTCAAAAATTCACCTTCAACGCACATGATTG
CAAAAAGCTTACCTCTCTATTGTCTGTCAATGGTTCAACAGTAGTGCAATGGTTTCTGTG
TGGTTGACGACACGGCGGAAATCATAATGAGAGTTATAACACCGCCCTTCAAAAATGGCA
GAACTTGAAACCAGAATACAACGCAACAATCATTACGGCTACACACCACAGCCGTTGTTC
AAGACCGGCAGAGGACGCAACCACCACAACGAATTGTAGTGACAGCTAACACACTGGGCA
GAAACGAGCCACGGCCACAACGACACCAAGGACAACAGCCAAAAATAGTACAACAAGAGA
CGCCCACAACAATGACAGAGGCGCCACAAGGACGATGTACCACTGAAACGATGGCAATAA
AACAACGCCACAGCAATAGTAAAGCACACTCACCAATCAGAAATTTGACAGGTGTGGTTG
TTGTTCTGCACACAAAAAAGTTAAAAACTTCAAGAGGGTTTACATGTACGATGGCAAACA
AGCTGACACAATGTTTCAGAAATAAAACACGTCATATCATGATTCTACTTAGGCTCACAA
GACTACTCTATTGCCCGAGCATGAAACAGCATTCACAATTGCATATGACAAACTGCACGG
CCTAAGCTTACTTCTTTTTGAGCACACATTAGTATTCTATTGCCCAAAAATATAAATAAA
TTCAAGATTGCATCATTCAAAACTGCACGGCCTCTGAAAACATGGATATAAGGTACTACT
CCACCAACGATACAAATTTATTCGTAACAGAACATGCATAATTTATTCACGAATAAGAAA
ACTTTTACATTTACATCACTGTGACCACCTTACTTAATTACAATGATAATACAATCGCTT
AAGTACTACTCCGACCTAAAGCATGTTTCGTTCGTGACCTTCACAAATGACCTCAACCTA
GACAGCAGCCGCCTCAATTGATAACTAGCATCGACTGCTAAAAAATCTTGCAGCGGCTGC
TAGTAATATTTAATTTATTCGAATCCTTCAAGTACGGTACACCATAGTATGAAGTATGAC
CGCTGCTTGACCCACCTCGGCCACAAAACAGACCCCAATCTTACTTCATTATAATATTCT
CGCCTTTATGTGATTGACCCCGTTGTATCCTGAAAATCAATTGTCATTGATTCTAAAACG
TAACGCAACCATGTCGGAAGGCACCAAAGAAAACAACGGCGACTTTCACTTTCCCAAATC
CACCACGAACAATGGCACATCGAAACGGCGAAGGCAGCGCACTGAACAAAATGACTCGAC
CAAACTTCTCCTAGCCCTGCTCGCCGGAGCAGGCGGAGCGTTCCTCCTCGCCATTGTAGT
CCTCATGAGTCGTCTAGAGGCAGAGCACGGCGGCGGCGGCATTTCCGGCGGGCTGGCCGG
CTTGCAGCCCCAAGGAGCCGCAGGCGTCGACGACCAGATCTACCTGGAAGAAGTGGCGCA
GGGCCACGCGTCGCCGGCTCTGATGCTGCATGGCGCCAAGAACGATCGTCAGAGCAACTT
GATCAATGCCATCGAGAGGCTGAAGGGCGGATACAAGGCGAGACTCGGCCAGTTCCAGAA
ATTGGCCGGGATTCGAGGAGACTCGCTCAAAGACAATCCCATGAACAAGATTGTCAAGGA
GGCAGTGGACAATCTAGACGCCATGGAGGGGGCTTTGGAGGGGGAGGGGGAGATGCCCAA
GAAACTCGATATTAAGCAGGATTTTTTGAACATGTTGAACTCAGAAAAGGGGAAGAATAC
GCATGAGAGTATGGCAGACCGCTTTGACAAGAACAAAGGAGCGGCGGAAACGGCAGACTC
AAAGCAACCACCTCATTTATACCCACGATTCCCGCCCCTTCCCCCACATCTCATGGCAGT
CCAAGAATTTGGGGAACAAATCATTACGGACACTCTAAACAACAAGCCGACCATCGCCGG
TATCATTGCCATTCTCCAAACATTTTTATCACACATTCATGCCATGGAGGTCGAAAAGAA
GAGTGCCACCGCTCATCAAGTTATAGATGCCTACTTCTCCATCATTGATAAGGATTTGGT
CCCGTTTGAACGAGCTTATAGAGGACGGCCCATTTTCCCTATTCGAGAAGATTCTAGCAT
CTTCATGTCTCTCGGTGCCTACCGTGACCATCTTTTGGGAGAAACATTACGACAGGCATT
CAAAAATGCCAAACATCCGGAACGATTGTTTGTTGGTGCTGTGGTTCAAAATTGTTTTGG
TATTGATGTTCAGTGCAGGACAGGAGTGGAGGTGAAAGGGAAGGATGAGCATGGGAATCC
CATCACTGCGGTTAGTGATCGGCCGCCGGATGTGAATGGGTAAGTTCATTGGTCAATTTC
TTGAGTTTGTCAAAAATGCAACGCTATAATTCCTCAATCCTCGCTTCCTTTATATGATCA
TAATCAACAATCACACAATATCATAAATCCAGCATCGAACAATTCTGTACTGACCCTGAA
TACTCCAAATACTGTGACTCCGGCCAAATCCGGGCTCTCTACGTAAACGAAACCGAATCC
AACGGACCCACCACGGCACGATATTTTGCCTCGAAACTATGGGGTGGCGAAACCTACTTC
CTCCAAGCTGATGCTCATTTGCGATTTGCTCCGGAGTGGGATAGACAATACGAAGAGGAA
GTAAAGGCAGCCAAGAGTTATCCAAAGTCGGTGTTAAGTAGTTACCCTCCTGGATTTAGT
GAGGGTGATCCTCCGTACAAAGGTGGATCCAAAGGCACGAGGTTGTGCACTTGCGAATTC
AGCACGAGCGATGTGGAGCATAAGATTATCCGTATCAATACAGGTAACAATTGTCGAGGG
GAAGAGGAACATCCCACTCAAATAGCCTACATAGCTGCTGGATTTTTCTTTGCTCGTGCT
GAGTTTTTAGTGGATGTCCCATTTGATCCATTTCTACCATGGTGCTTTATGGGAGAAGAG
ATAGCACTAAGTTTAAGAGCGTGGACGCATGGATGGGACATCTACGCCCCCCGTAAGAAC
TTAATAGCGCACCAATATCGACCAGGGAGGATGGGATTGCCCAAGTTTTGGGAGAATACC
GGTAGGGTATTTGGAAGGCCTGGGCCTGGCTTCAATACGGAGTTGCAAACAATTACCTTA
CAACGCATCAAACATATGGTGGGATATGAGGAGGCCACTCCAACAAACTTGGAAAATCAT
GGGAATTCAATTGTGTTAACGGATTATGAGCATTATGGGCCAGGAGAGGCAAGGACGATG
GATGCATTCTTGGAGCATACGAGGATCGATGTGAAGCAGTTTAAATGCGGATATATTGAT
TGGTGCAATGAATGTACATTGGAGTAAATGATACGTAAATAGTCACAAGAAGAATGTTGC
TTTGATTAAATCACAACACTTTAATCCTTAGTCAAAGTCAAAGTAAGGCCATTTAGTAAT
TGGCAGGTAATGAAACGTAATATAGTGAGTCCAAAACATAGGTGGAATATGGAATACATC
AGCAGATTGGATTTTTCAGCAACCTAGAGAGAAATTTCGTATAATTCCTGGAGGGATTGT
GGATGAATTCTGCAATTGTGGGTTTGATACTTTTTGGATCATTGCTGTTCCTGTGCATGA
TAAATCTGAGAGATTTCTCAAGGATTTGAAGACTTTTCAAGGATTTTTAGAATCCTTGTA
CTTCATTTGCACAGATTCAAGGGCTAAGATGTTGAGTTGTCACATTGCTTAGTTGAATTT
CATTAGCTGCCAGTACAACTGGCAGAAGGGTGTGATATCCCATAGCTAGCTTGGAATGAT
GCTTCAACGTATTATGTTCCAGTTTTCACTAATGATTACTCTGTGTGTGTCCCCTTGGGG
CCTCAAGCCTCCTGCATGCAAATGACTACAAAGTATTTGCTGTACAATTGCATGTTAAAA
TGTAGAGCAAAATTTTTGCAACTGTAGGTTGGTCTAGACTGGAAATATATCTCAAAACAA
AACCAATTTGTTTCCTCTTTAGGGACAAAGTAAGAAGGGTGTTTCTCTCATTGTGAATCT
TCTTTGGAACAATACATCAATCATGATGCTGTGATTTCTTGTTGGGAAAGAAGTGTCCCA
AAACCATAAATGGATGACTTCACACAGCCAAATTTTCTGCTACTGCTGGGCAATAAAGAT
GGATAACACATTGCATAGAAGATGATGGTCACAAAACGACAAGTAGATGAAATTGATTGT
TGAAAATTGTTCTTGTGTGTTAAAATCAAATGATCTGCACACCATGCTCAAGATGTTTGC
CTATTGAGGCAACTGGTGATAAATAGAATTTTGTGAAGACTAGGCTAGCAAAAGAAGAAG
TTGTGCAAAGATAAAGGAGTGAATTTACATCTGTTTGCTAACATTAACATTTTATTATAC
AGGAAAACAACTGCAGGTGATGCCCCTAGTTTTCCATCCTTTTGGAACATGGTTCTAATA
AAGTTTTCTTGATGTGAACTTTCGCATCAACCCAGGAGTTCAACCGCCACAAAACATAAA
TGATGTGCAGTTTACCAAATTCAGTGCAGCTAAGTGTCACAATGCCTCTATTAACAGATG
TTATTTAGAATATATTGAGGCCTGTATGGTGATTTTTACCTTTTACTGGATCAATTCATT
ACAATACGTGAGAATGGGCTAAAGTTTTTCCTTACAACTGTAACCCAAGAAGTCTCTGAG
TATTTAATCTAATGAAATATTTGACAGCTTGCAATGGAGCCACACTATTCAATGTGGCTT
AAGGGGGCAGGTCATGTGTGGCAAAATATATTTGTATGTTCAGTGTGTATAAGAAAGCAA
ACATGACATCAGCAGCAATATTGAATCTTCTTGTTGACATCATGGCTGATTCTGATTATC
TCCATACTGTTGTTCAATTGATGAAGGTGTTTCATTCCATTGAAATTGTCAATGCATGAG
CAATTATGATTTATTTTTTGATCATGCAGAAGGGGACGGGACAAGCGCTATTGTCTTATG
TAGACATCCTTTCTCAGCAATTTTGTACTACATGGTTGTATCTCCTATCAAGATTTTTTA
AAATCTTAGTTGTATTGGAAACTTAGCCACTTTTTTCCTTCTCCTCCTTCTCCTTCTCCT
ACTCCTACTCCTACTCCTACTCCTCCAATGAGAAAGTTTTTCACCTTGACCATAACAGGT
ACTTCAAAAATATATGTAATGAATTACCTATAAATAATTATGTTTTTGTTTGACTGGGTT
CTCACAATCGTTTAATGGTTGCTAGCCTTTTAAATCGTATCTTGTTTCCAATATGGGATG
TTCTTGTGCAATGCGCGCTAGAAGCGCACCTTGCACATGTGCCTATTATTCGAACTACCA
TAAAATGTGGGTTTTAAGTACCAGAAATGTTCCAAATTACTTATGCCCATTTGATTTTGA
CTCATGGGGATAACTTTTGATTGAGCCAACGTTAGCATATGTGTGGTACACCAAAATAAT
TACAAACAAAGATGAGCTTTCTGCAGTGCAGTGTCTCATCCATTAAGACTAAAAACACAT
AGTTTTCAAGATTAGGTTGTAGTTTATTTTGGTATTTATACTCCAGTTGTACTTAAAACA
TGCATTTTACTGTAAACAAGCAATTTTCCATCTGACTTGCTGTCTACAAAAAATCTTGCA
TCGGCTGCTAGTAATACATTCAAGTTGTATGTAAGTGTTTTATGTATCACTTTCAAGATT
TTTTTTAAAATCTTAGTTTATCACTGAGCAGATTTTGTCTTCTTTCCGGTCGTGGAGACA
CTTTTTTCACTTTTGCACTTTATGGTTGAATTCATATATACTCGTTGAAAATACCCGTAA
AAGCCTAAGTTTTTGGTTTATACGCATGGGTATTCAATCACTGTTGATATGTGATTACCT
CTAAAATTATATCTAAAAGCAATATGTAGCATGGCCAAAAATTCAATACATGCTTACTTG
TAAAGAGAAGCGTGAATCATCATCATCAAGCAGCAAGACAGGCAACTTTGGACTTTAGGC
GATAAGTATCGCCAGATGGAGTCGTCCAATGTCGTCCGATGTCATCAGTTGACGCCACTT
AAAAATATCGGGTCATTTCATGCCTTCACTACGGGTCGCTAAAATGTCGCCAGGTGTCGC
ACTTGGGCCGTCGCTGTGTCGCCAGTGTCATCACTTGGTCGCCAAAAGGACTTCACGGTC
GCCACTTGTGTCGCCAGTTTGTCTTCACTTTGTTTTTGCTTTCCGTCATCAGTCGCCTTT
GACGCCATTTTGTTCGCCACTATCGCCAGTAGGCAGTTGTATATATACCACGTAGGGTCG
CCAGTGTCATCAATGGTTCATCAGTGTCGCCACTAAGGGTCGTTAAAATGTCGCTAACTG
CCTTCTGTTCCGTCGCCATTTTGTCTTCAGTGCCGCCACTTAGGGCCTTCACTTTGTCTT
CAGTGTCGCCACTTAGGGTCGCCATTTTGTCTTCAGTGTCGCCACATGGTGCCTTCTTAT
GTCGCCACTTGGTTAGTCACATTAATGAGATAATGTAAAAGACGCCAGTTGTCTTCAGTT
GTCGCCAGTTGACGCCAGTTAATCGCTTCAAAAATCATCCACGCGGGCAAACTTGCCTGT
CTTGCTGGGTGCCTAATCGGGTAGTCCGCCCTTACAGATCTCGCACACATACCTGAACTA
TCTGCGCTGAGATGCGGGAAGTGCTAGCGGTGCATGCTTTTTGCGGGCTGCGTGGTGTCC
AATATTACCAGCAGCCGCTGCAAGATTTTTGTAGCTTGCTAAACAGAATGCGGTTTGTAG
AGACAGAGGAAGACGATTTTTGAAATAAAGTGCTTGTAGTAGTATGCCACTCATCTACGC
TTAATTAATATGTACTATAGTACCATAGTTGCAAATGGGCGAGGCGCCACACGCCAAGGC
GCGCGCACCCCGCGCCCATTTTAAAAGTATGTATGGTACCCATTTTTAGTTTGCGAAATC
ATTCTTGTTAGACATAGACACTCTTTTGTGACACGATAACATTCCCTTCAAGTTTACAGA
ACCATTGTTTTATGATTAAAATGATAATTTGTGACTAATGTTCCCTTCAAGTTTACAGAA
ACATTCTAGAAAATAATGTCACATGTTATACAAAAAGATATAATTTTAAAGGTAGGCAGA
TACTTAAAACACTATAACTACCGGTGTAAGTCCAAGCGAAAAATGAATTATTTACAGGTA
AGTTCACATCAACTTCATGGTCAGTACCTGTTTTGGCAAAAAAGCAAAAAAACTGTCTCG
CTGAAGGAGAAGAAGGAGAAGAAGAAGAAGAAGAAGAAGAAGAAGAAGAAGAAGAAGAAG
AAGAAGTAGAAGAAGAAGAAGAAGGAGAAAACGGCTCAGTTTCCAACACAACTAAGATTT
TAAAAAAATCTTGATTTTACCAACATAATTCTACATAAATAAAATGGCGGACGATGATGA
TCTTTCTCTTGCAACACCTGCACATCATGGGGAAAAGGGCAAGAAGTTGCCAGCCACCCA
AAAATGGACTGGGGCCAGTACAAAAATCATCGCGGCGCTCCTGCAAAGCGAGTTAAAGGA
TTGCAGGCATCCATAGCTGTCTGGTTATTCTCCGAAATGAAAAGTAACAGTGCTGGAATG
ACAGAGGAGCAGCAGTATGACTACATGTTCAAGATGTTCCATGATTTTGTCCACCCAAAC
TCGGGGACTAAGCAACGCTCATCCACTGTCGCATACTCCTCTGATATGGCAGCTAATACA
ACGGGTGGGGATGACAGCATGGCAGCGTACGACCAATTCCTCAAGGGTATGGAGCCTTCA
TCCCATTCTGGGAAGCAGGGGATGTTGATCCATCCATCAACAGGCCTTTACTCCATCTTA
AACCAGACTTATCGCAAGACTTCTACCGCACCTGTGTTGCTGATGTACACATCAACAGGC
GTCAGTTAGCTACATCAACCGGCAAATTGGATTTCCTCATCTCTGGCCGCACACTCTGGG
AACTGGCAAAAAAGACCTTGGCCAAAGCCAAGAAGTATTTGTCACTCATCACCCATGCAG
TCAAAGCCAACATTATCACCAAAGTTGATGGTGTCGATGTCTTCTGCTCCGGAATGAACC
ATTCTGATTTGGCAACCTTCATATTGTTTCAAATGTACAATTGGCAACTATTCTTTGGGA
ACAATACAAAACTTGCGCAGTGGCACAGAACAATGCACTTTGTGATGCACCAATGGGTGC
TGGGGGCAGTGAGGCTAATGAAGTCAGCCTTAGATCGTGAGGGCAGCGGCAATCAACCTC
CTAATGGCACTCAGCGGTAGC
>scaffold81|size906611
AGTTATGCGATAAGACAATCAGGGTTTCACGCGGAAGTAAGTCATAATAACTATGACTTC
GGAGAGTACAAACACATCAGCTTTGTATAAGTCATAATCTCCCTCACAACAAGATCTTAC
ACTTCATACACTACATTAAAGAAATATGTATGTACAAAACAGCACAGGCAGCTTGCACAT
TTTTTACCTCAACTAACAGGTTTTATTGGCAAGTCTGGCTCGTTATTGGAATTTTGTCCT
CACAGAGGTTTTACTTTTCCGCAAGCCGCGCTAATTCTCCAATCGTGGGGCGAGTGACAC
AGGCCGATTATCTCCCTTAACTGGTAAACCCCATGAGCTTCCACTTGGAACCTCCAAAGG
TCTTCTTCACTTTGTGCAACACAAAGGAAGTACAAAAGTCATAAGATATTAGTTTCTGAG
AAACAATATACTTGAGGTACATACTCATCAGGTATGTCCTGAGAAACAATAATCCAAGTG
AAGCAGTTGAGAGAGTTCAACCGCTCAACTGACAGGCCTGCAGTGTGAGAGCTTCTCAAC
TGACAAGCTTGCGTGTGAGAGCTTCTCTTGAAAATAGATCACCTGAGGTTTCATACCAAG
TCAGGTAGAATCCTACACAGTTTCATTTTGTGCAATGAAGCATATTTGCTTCATTGCTAC
TTGTTAGTACCAAATAACTCAACTCATAAAAATCAGTTCCCAACAACTTGTATCTGTCGG
GCCCCAAAAAGGCACCAGCCCCATGCTGGAACTGGGACTGCATTTTCGCCCCGTGCTGGA
ACTGGGACGCTGACAGCCCCGTTGTGGCGCCGGCTAGAAAAACGCAAGCTGGTGAAGATT
TGGGGTGCTTTACTGATTGAACTAGAGTGTTAGGAGTACCCGAACACCAAAAATTCTGAC
AGGCTTTTCTGACAAAAGTAGATAAGCCATCTGCCTGCTTCCGCTTCCATGCCATCACGT
GGATCTTTCACATCCAACGCATTGCCATCACGTTCATCTTACACATCATCTAACGCACCC
ACACAAACTGCGATTCAACGCAGTACACAACAATTGCACACCTTCGCTTGCTTTTTTTGG
CCAACCCAGCACAATCGCAACCACATTTCAGCCACAGATCGTGCTCACTCGTTTTCGTGC
TGCTAGCACTCTGTGAATCTGCACAGATTGTGCTGTTCTTCCACCCCATCGCGATTTCAG
AACTCTCCACAGAAACATCTCACTCCCAACATGGCCAGGGGTAGCAAGCAGAAAAACCAT
GCAGAAAGACCTCAAAAGATGATTCGGATGACTCATCTTACTCAATCTCCCAGAGTGTAC
CATCAGAAGAAGAGCTCCTTCAAGATGATGAGGAGGATGATGTTCAATTTGATTCACAAG
GAGATGAGTTTGACGAGTTCTGTTAAGATGCAGAGCTGGAGGATTTGGAGGAAACTTTTC
CACATGAGGAACTCTCCGCCATTCCAGAAGGTGAAGAGGTCTCCAGCAATGAAGACACTG
CTTCTCTATCTGCCAGGAAGGCAGAGTTATACAAGGCAGTAGACGACAAGATCTTCTCTA
TGTCAAAGATAAACAAGCATGCTCATATCATCTGTGATGCATTGTTTGATCAGATCTACG
AGCTGATGCTGGCAATTCAAAATGCCGGTGAGGAAGAACATCTCAAACTTCTAAGAACAA
TCCCCAACAAAGTTGGGTACAAATGGATCAAGAAGTATGCCATCAGGACTGTCAACACAA
GCAACATCCTGATCTTCAAGCAGGGTGAGGGAGAAGCCTTGGATACCTGCCAAAAGGTGG
TGAGATACAGCAAGCTCTTTGGTGTCCTTAGGCAAATCCATGAATTGGATGCGGGTAATG
ACCATCCCAAGGCAAAGACTTTATTCAAGTGTGCTACAGCGAAATATGGGAAGAGCATCC
CTTGCTGGGTTTGTGAGATGTTCCCCAAGTTTTGCCCAGTTTGCATTAGGTCAAGGCCTC
GGAAGAAGGCAAAAGCTGGACATCAACCTTTGCTCACGCGAGTTATGAATGTCAGAGCTC
AGATTGACCTCATTGACTACCAGAGTATGCCTGATGGGCCATTCCAATATGTCCTAGACT
ACCAGGACAATGGCAGCAAATTCTGCCAATTGCGCCCTTTGACCTCCAGGCTACACCAAG
CCGTGGTGATAGACCTCATCCAAATCTTTTGCATATTTGGAAGCGGATAATGGTAAAGAG
TTCTGCCATGGAGCATCCAAGTCTCGACATGTTCAGTTGGATGAAGAGGTATGTTGTTAA
TTTTAATCTTGACATCAATTTTAATTGCAGTGCCATTAACATTTCATGGTGTTCTTTCAA
TTAGTTCTGTAGTGGCATTATCTCAGAGATAAAAACATTGTGGCCAGGAACAGTGTTGGT
TACCGGGAAGCCACGTCACTCTGAGTCCAATGGTGGAATTGAGAGAAGGGACAGGACTGT
GGAGGAGAAGATCAGCAACTGGATGCACAAAAACAAATCAAAACACTGGGCGCAGTCGTT
ACCATTCACCCAGTGGAGATGCAACACTCAAATTCATCGAGGGATAGGGAACAGGACACC
ATATCATCTCATGTTTGGTCAACATCCACAGGTAGGAATTTCCAATTTGCCCATTGCCCC
ACATATGCTCGCTAATTTGGCCACAGAGATGGATGTGAATTGGTGTTTGGGGCTGGAGCC
AGATGTTCCTTTGGAGCACGCCACTCTTCCCATGAGTGCAAGGAAATCTGATTCTCCTAA
TGCATCTGCTGCTGGTACCACAAAACAAAATGAGTTGGTTAAAAAGACAGGAGCTGGTGG
CAGTGGTGACAATAATCCTCCTTCCTCTGGTATTACCACCACTGGAAATCAGTTGGTTAG
AACTACAGGCACCCAAGGCAGTAGCCAATTGTCATGCCAAGCATTTACCTCTCTTGGTTT
CACTGCCAATAGGACTGAAGAAATTGTTGCAAAGCTCATTTGAAAGGTAACTGTGAATAC
TCCGAATGGGAGTTACTTTGGTTGGAAGGGACTGGGTTTTCAATGCGGAGCATTGTTTCT
TAGCTTGCCATCTCATGTGAATTTGAATATGAAGAGTTACCTCATGATGACTGGGGGTTT
CTCCACTAACAAGCAGCATACGAATAATGCATCTGTCGGGAATCTGAAAATCCCACCCGA
GGAATTGGATGCCACAACACCTCTGAAGGCACCATCTATGGTGAGATTGTTGACTGCTGG
TGAACAAGATTTTTTACCCAATGTTCTTCCTGAGCAGTCCAAGTACATAGGAGATGTCCA
CCACCCACGGTTGTCACTTCTCCTGAAAATGACACAGCCAACAAATTCTGTCACTCTTGA
GAATGCTAACATCCGCAGTTGCTTCTCAGTTATGGACAAGGAAAGCAACTTGTCAGATCC
CTGGAGGCGAGTCATTCTGAGGAGAGTGAGGAAAACAATGTGGGAGCTGTTGGACGAGTA
TGGTGAGAGTGTGTTGGAAATAGTGCTCCACAGGGGAGAAAAAGGTGTCATTGACAAATG
GGGCAAATGGTTTTGAGCTCCAACTGTCCAAGATTACAAGGATGCTGTGTTAGCTAACAA
ACAGAGAAAGGCAGCGGCGGAAGTAAGAGAGAGTGAACTGATGGAGTCTCCAAGGCGCAA
GAGTCTACGCAATGCTCAATCACTATCACAGCAGGGTAGGACAATGAAGAGAAATGCGTT
ATTGGACAAAGATTTGCATTTTGCTGTAGGCAGTATTGTTCAAGTTCCACTGCATGATGT
GGACACAACCAAGGCTGATGGTAAGACATTGACGCTGGTTCTTGTGGAAGTGGTTAAAAC
CAAAGACAATTCTTGTGCAACGTATCGCATGGCCTGTAAAACGGGTGTCTTGGACACATT
ATATCATCCCAGCTACATGACATCGGTGGTGTCCAACACAAAGCTCCTGGGATTGGATAG
TGTTTTAGATGAATGGACTGGTTTGCCGAGAATTTAGGAGAGGAAAGCGGCGGGGCATCT
GTTTCAATGGTTGGTGGGCAAAGGAAGCATCTTGGGTGTGGTCGCAAGGCTGGGACTTGT
CGTACTGCTAGGTGCTCATGTTTTAAAGCTGGATTGGTATGCAATTCAAAGTGTCACAGG
GGCATCAACAAGAACGGCATTAACAAGGAATAGGCAACAGTGGATAATTTCTTTAATATT
GAATTAAGTGTTTTCTAAGAAGTGTTTTCTAAGGTTAGACAAGGTTTTGTTGTCTCATAA
GGAAAAAGACATGTCACTACATTAGTGCCACATTGGGACGTCCCAAAATGGCACTGCATC
TACAGTGCAAAAAGACAATCTGATTTCAAACTACATACTTATGTACCCTCATCAGTGACA
ATTAGGTGGCGCCCCAAACTGGCACCAGTGCGGTTTGGGGTGCTATGGTGGCTCTGGTGC
CTACGAGGCCAGTGCCAATTCGGGGTTTCAAGACGAAAGTACATGTCGAAATCACATTTT
TGGTCCCAGTTCCAGCACGGGGCGCCCCGTTGTGGCACAGTGCCACAATGGGGCTGTCGG
CGTCCCAGTTCCAGCACGGGGCGAAAATGCGGTCCCATTTCCAGCATGGGACCGGTGCCT
TTTTGGGGCCCAACATATCTGCCCGTTTACTACATAGTAAGAAATACATCAAAACGGCTT
AGTTCACAGTCACATCCAACCGTGGCAATAATTACATTGTTGTGTTCTACACTGTCAATC
CAAACTACATCAAATCAAATCCAATCAAATCACACCACAGGTCTGAAATTCTGAAAGCCT
ACAAAGAAGTTTATCCTTTCTCCGGGTACATGACTATCGCTCACAGCTGCACAAACTCAA
CAATGAAACCTCACATGATGTTGAGTTGTTCAGCAGGGAAGACAATGACAAACTACAATA
CACTCCACCTGACATAAATCGAACCGACCCTGCAGAAAGAGCCATCCAAATATGGAAATA
TCACTTCGTAGCTATCAAAGCGGGCACACCATCAACCTATCGACTATCTAACTAGTGTTA
AGACCTGGAGCAAATGAACATCACACTCAACATTTTCCGCCTATGCACAACAAATCCAAG
ACTGTCCACCTATGAAGCAATGGAAGGAATGTACTCATTCCATGCTACTCCCATGGCACC
CATAGGCACAGAATGCATGATCCATACATCAAACCCACACGCTGACAGACTTGGGGGTAC
CATGCTTTGAAGGCTTGGTACTTTTCACCTGCATTAAGTCATTGCAGGTGCATCAAAGCT
GTGACAGATACAGGAGTGGTGAGATTAAGTGACACATTCAAGATCCTTCATAATTCTTTA
CCAACATCAACTATATCTGACACAGACAGAATAGTTAAAGCCACGCAGCAATTGAAATTG
GCCATTGAGGGCAAACGTGATGCCTCAGAGGATGAACTCAGAGCAATCCAACATCTATGA
GCATTGATCATGGGTGCAGCTAATACGCTGACAATAGAGGAACCTGAATCTGTTCCAGAA
CCGGAGCAAGAGACCACCGAGCCTGGTCCCGCACATGAAAGTGAGCGGGAACCTCTCCCA
GTCCACCTTGCAGAGCAGCTCACACCAACTCCAACTGACAACACTGCCCAACAGCCCTAT
CAAATTCCATTCAACGACGATGAATATGAGCAACCAACCGCTATGGATAGGAGGGGGCTA
AACGTCATATAATCCACCATAATAAGGGAAGACAACAATACGCACCCCAGACCCAAAAGT
TTTCTGGTACATACCGTCCTCTACAATGAACAGGTAAGATCTTGGAGTAGAGACAGCTCA
CAAAGCATCCCAAATACGAAGAAGTGTGGACAAAGAGTTATGTGAACGAGTTAGGCATGC
TGACACAAGGCATCCTGGACATTCCCAGCACCAACACTCTGTTCTTCATTCACAAACATG
AAATTCCGCCTGAATGCCCCAAAGATGTCACATTTGGCAAAATTGTCACTGATTAACGCC
CCAAAAATCTGAACCCAACTAGTCCCAACTGATGGTGGTAGGAACCTATGTCAATTACCC
ATGGGGCATTGCTGCACCAACTTCCGACCAAGTCACCGCAAAATTGTTGTTTAACTCGGT
TATCTCCACACCGGGAGCAATCTTCATCAGAATGGACATCAAAAACTTCTATCTGAACAT
GCCAATGGACAGCCCCAAATACATGAAGTTGAAACTGGACCTCATACCCACAGAGATCAT
TGAAAAATACAATTTGTGTGAGAAACAACACAACGGATGGATGGACCTGTGCATTGACCT
TGGAATGTATGGCTTACCACAAGCAGGCATTCTAGCCAACAAACTATTGGTCAAGCAGCT
AGCGCAAGAAGGCTATTAGCCATGTCAATTTACTCCCAGCCTATGGAGGCATATCTGACA
CCCTGTGATCCTCTGCTTAGTAGTTGATGATTTTGGAATCAAAATAGTAGGCCTGCAACA
TGTCAAACACCTCAAACAAGCCTTGGAGAAATATTACGAGGTCTTGGTGGATTGGAAGGG
AGAGGTGTTCTGCGGATCGAACCTCAACTGGGATTACAAACAACGAATGGTTGAGATAAG
CATGCCAACAATCATGTCAGCAGCTCTCCACAGATTTCAACCCCCTTCAAAACCACAACA
TGCACCTTACAAAGCTGCCCCCATCAAATTTGGAGCCAAAACACAAACTACCCCCGAGGA
CAACACCCCACCCCTTTCACTCAACAAATCAAGTTCGTCCAACAAATGGCGGGGTTCTCC
TGTACTTCAGACAAGCAGTTGACCCCACATTAGCCGCAGCCCTCAGTTCCATCTCATTCA
GACAATCAAAAGGCACGACAGCGGTCATGAAGCATGCAATCAACTCCTTGATTATTGTGC
AACCCATCCAAACTCATCCATTTGCTATCTTGTAAGTGGCATGAGCCTTGCCCTCAACAC
CGACAGATCGTATCTCTCCGAACTCAAAGGTAAAAGCAGGGCAGCAGCCTGCATCTATCT
CGCCCGCAAAGAAATCCAGACTTCCACAATGGTGCAATCATGGTTTTGTCTGCAATCATC
AAACACGTATTGGCATCTGCCTCCGAAACGTAACTTGAGGCCTTATTTTACGGCTTCAAA
GCGGCAATCCCACTCAGTGTTGCCCTCGAAGAAATAGGACATCCCCAGCCTTTCCCACCC
CTGTAACAACAGACAACTCCACTGCCATTGGACTCACCTAGAAAACCATGACCCCGAAGG
CTTGGATGTCAATGGACATGCAATTCCATTGGCTGTGCAGTCAACGTGCGCAGCAGTTGT
TCACATTCCTGTGGGCTAAAGGTGTGAAAAATAGGGCAGATTACACCAGCAAACATCATC
CCCCCCTATCACTTAAGTATTCTCCCGCGATACGTATATGAACCCCCACCACAGTGATAG
CAGGGAGCACATTTTCTTCTATCACACATGACATCTCTACGATGTGTGATTTTTGTTTTC
TATCTTTACACGCACATTCAGCGAGGCTATACCATTTCCAGCATCTAGCACTGGCAAGGA
CGTGCTGATCTGTGAGTCACTGAGGCAGGTGGGACTAACTCCTATTACCTACCTACGTAC
AGAATAGACAAGTATCCAGTACTAGCTACTTACAGCGAGGGGCCAAGTGTCATGGACTCC
CTTTATGAAGATGGTTATGGAACCTTAGACAAGCCCATAATCTTTCTAACGTTGCAACCC
TGGACATATTAATCCCTCACCAATCTAGCACCCTATTAGCATGGAGGACATACTGTTAAC
ACAGTCTATAAGTGTAGATAGTCCAGGAAGGTTACACGTGGAAGAGGAGTAGCAAGGTCC
CCTATTCCGAGGTATGCATGGTCGAAGTTCACGTTAGATGAGAACTTGGACTCCTAACGT
ATGAAAAACAAGAAAGGCACTTTCACATGATTAATAATACATTACTGCTAGAGGTGTAAA
AAAATGACTCGAGATGACTAGTGGGATTGAAAACACTACTAGTCGTGAAATAATCAAACC
GGTTTGATTTTTTTCAAACCAGTTTGATTTTTTCAAACTGGTTTGATTTTTCTAAAACCG
GTTGTAGCCAGGCTGCCTTTGATGAGAAAGATAATATTATGTTGCGTAGTCTCAAATTTC
ACAACATCGTAATAGGTAGTCCATTGGTTCCGGTATTGTAGAAAAATCAAACTGGTTTGA
AAAACATCAAACCAGTTTGATTACCAGCAGCCGCTGCAAGATTTTTGTAGCAAGCTAGAC
AGAATGGGATTTGTAGAGACAGAGGGAGACTTACTTTTAAAATAAAGTGGCTTGTCATAG
TATGCCACAGTTGCTTGTCTACGGTTAATTAATATGTAGCAGTTGCAAATGGGCGTGAGC
GCCTTGTGTGCTTTCAAGGCGCCGCACTTGCAATCGCGCCCATTTTTAAAGTGTAAGATA
TAATACACTATTATTTTAAATAGAAGTAGTTTACAAAGGTTCCCTTTTAGTTTGAGAAAT
CATTCTTTTTAGACACTCTTTTGTGACACGATAACGTTCCCTTCAAGTTTACAGAACCAT
TGTTGTATGTTTAAAATGATTTGTGGCACTTTAATGTTCCCTTCAATTTTACAGAAAAAT
TCTTGAAAAAAATGTTATACGTTATAGCGCTGCTCTTTCAGCTATTCACAAAGATATAAT
TTTAAAGGTAGACAGAGATTAAAACATCATGACTACCCATGTAAGTTGAGCCGAAAAATG
AATTATTTACAGGTAAGTTTGCATCAAATCAATGGTAAGTACCTGTTTTGGCAAAAAGTG
AAAAAACTGTCTCACTGAAGGAGAAGAAGGAGAAGAAGGAGAAGGAGAAAAGGGGCTCAG
TTTCTAACACAACTAAGATTTTGAAAAAATCCTGATTTTTATGTTACTATGACTCTACAG
AGAGTCCGGTATAAAATTATTCCAACGTCCCATTCGCACACCATATTAGTCTATCCAGTA
TCATACGAAGATACCTTTCTCATATCTGGATATCGATCGCCAACCAAAGGTGCAGATGAA
TTTAATAATATAGATGATCCATCTGTCGATTTAGTACATCATCCCATCTAAATAGGGGAC
CTTGCAGTAACAGAGTCAGAGACATCAGACAGTGCGTGACTACCCTAATTCGGCTTGACG
CCCAAACGCCCAAAAATCCCAAATATTTGAGCAGGCCAAATCGGATGCCCTACCCCACTT
TTTGGCTAAAGGTCAAATTGAAAAATATTTTAGGCAAAAAGGAGGGGTGTCCGGACACCC
CTACTTTTTGCCAAGATAGCATTTAGGCAAAATCTGGTCAAATTTTATGCCACGTGTAAG
TCATTCAAATAATGAGAATGTCATGAATCATCAAGAATGCCTCTCGGGTTAAGCTTCTCA
TTAGAATAAAAGATGACGCATTCCCGATGACGCATCCCCGTTGTGTACTATAGATGTTGA
TGCCAAGGTGCAGCCGAGGGGATCGCGACAAATACACGTATTGTTGCTATCGTACAATTA
ATGAGCACAATGATGAGCGGTATGATAGGGGTACATTTTGCTGCCTCTGCGGCAACGGTT
TTGTAAGGCCATTTGCCTTCGACTGGGTTATTGTCCTGGGTAATAATTTTTTTAACCCAC
CAATTTTTTCATTTTTCGGAGACTGATCCCCCAGGCGAATTTTCACGCCACCGACAGGGT
TATTTACGTTCTATTTTTCACCCAGACAAGCCGTGCCTTCGACTGGGGAATCGTTTTTGT
GCTCATCTGGGGTAAAATGGCGTCACTTCTCTGTCCACTGTCTCCTCTTGCATTGCCTCC
ATCTTGGATAGCGGCGATCGGGCACAACTTGGGATGAATCTAAGTTTTATACTTCTGAGA
CTTTCGGTTCGCACTTTTCCGAAACACCATCCGAGGCGCTGGAAACGAAATAACTCTTGA
AACAAGCATAGAAAGCTTGTTTTTATTATTATTTCGCATATTTTTGCTTGATGTTAATAA
TTGTGAACCACTGGTCCTTTACCTGATTAAAATGTAACAGATCTCAGTTCATTGCAGTAT
TGTTTTTTCACTATTGCACTACCTAATTGTATCACTATTCAACGAACCGGATGCGATCCC
ATTCAAAACCTTTCCTCAAGTAGCCTAAACCAACATCTCCTTCCATTGTGTACTCAAATT
CTTCATTGTTTGCATCAGCACCAATTGGAATGATCAATGCCAAGAGACTCAACAGACTGA
GCGCCACGACAAGCTTATTGAATCCAATCCAGCATCCAAACAAGATGAGACCGCAAAGCA
CCATGGAACTCAACATCGCCACAGTTCGCAGCGGTGAAATTCTCCCCCTCAACGAATGAG
GAGTCAGCCTCCTTCCCAAATCGACAAACATTTTGTGCTTTGAACAGAGCTTCACGGCCT
CCCATGCCACCATGCCGGATAATTTCACCTTGTTCAGTTTCGAAGCTTTCACCAACGGCG
GCTGAATTCTCACATGCTGCGGCTGTGGTGCCCGGCCATTCCACCCGATGTAACGAGTGA
TTGACGAGTTTACAGAATTCTGGTTGGTTGTTGCGTTGCGGTCGTGTCGGTGTCAAAGCT
CGGTTGGTTGTTGAGTTGTATCGTTGAAAACCTGCCCGCTCGTCCGAAATCACTGTAGCA
GTTGACGGATTTTCGTTGAGCCGCTGGTAGTGCAACTGGCCCGAGTTCAGTATTGTTGTG
TCGGCGTCAAAGCGGTGTCAAACCTCCGGTTGGTTGTTGAGTTGTATCGTTGAAAACCTG
CCAACTCGTCCCAGTCCGAAATCACTGTAGCGGTCGATGGATTTTCGTTGAGCCGCTGGT
GGTGCAACTGGCCCGAGTTCAGTATTGTTGCGTCGGTTGGGTTCGGGTTTTTTCCAACAA
CAAAAATCAATCCTCAATGTTTTGGTTGGTTGTTGAGTTACGGCCAAAAAACTGTTTCGG
CACACATGGTGGAGTGGGTTTGGACTCGGAAGCGTCTGCATTTGACATGATTTGACAGAC
ATGAGAACAGAACAATGGTGTGCGTTCTGACCTGTTCTGACGAAAAGGGCAAGACAAAAG
ATATGGCGGGAAGAAATGTGTGGCTGCGAAAATTAAACCCCAGTAGAAATGGTCAGGGGG
ATATTCGACCTGAAAACCCCAGGAGATTTCGATTTACAACAGTGGGTTATTATTTTTAAC
CCAACGGAGTCGACCGCCCAGTCCTACGCATAACGTCAAACGGGTTAAAGATGGGTTATG
AGCTCAAAAAATGCGTTTAACCCAGGATATAACCCAGTCGAAGGCGAATGGCCTAATAGT
AGTAGTGATCATCGGCGGCAGTAAAATGGATAGAATCGTGTCGTGACGGTACATTAAAAG
AGGCAGAATCGCCGTTGAGTGATGAATTGGGTGACAGAACGTGGCAGGAAAAGTAGTGAG
AATATAGAAAGGAAAATCGGGAAAAATTTGTTTTTGGCGAGTCACGTGAAAATTGAAGTT
TGGGTGGGGAAATAATTACGGTATGACATTTTAAAAACCCTGGCTAAATCTGGTATTTGG
CCAAGGCATATATTCGGGCGGTTGGGCATAAAAACAAATTACTGTAGTCACCCAGTATCC
CTACTCACTCTTTTTTGTAAAAACCTGCAACTATGCCCCTTGGCCTCCCCTTGGCCAGCA
TGGCGGCAAAGTCAATGTCCTTAAAACACTGCCCGACATTGTCTCAGGTATCGGAAGTCT
TTCTCGGGTACATGATTAGAGAGGGCAATTTCCCCCGTCAGGATAGTTTAGGGCTGCAGT
AAGCACACTTCATTTCAAAGCTGCTAGATACCCGTGCGTTGAAGATGTCATCATCGCGAT
GGTCTGCCAAAGAATGGCATGGTCAACAGTGCCACGCACAATGGATGACTAAAGCAGTGT
GTATGCAGGGAAACCTGGCAATCATCGATATTACCGTTTTTGCATCTTTTTAATTTACTA
AAATTTGAGTGAGTGAGCTGGAACACTAATAAGGCATACGCATCCCAAGGCAGGGTGGAC
TCAACCCTGACTGCGTCGAAACGGTAAAGACGATGGATCCATAATAGCAGATAAATGTGC
TTCAACGTCTTTCAGGCTCATGCGACTGTTCACAATTCCCTGGATTGATGCTAGGACTTG
CTCTTCGGCAAGAGTTGGGTGGTGAGAATTCCGCTGGCTATTGGCGGCGGTTGTTGTTGG
CATTGGAAGACCACTTGAACTTCCTGACATGGATAGAACTTGGCGAACCTGCTGAAGACT
TCGAATTTGACTGTTCAACAAATCAGTTGACACAGTCGCAATGGGAACACTAAGAGCGCC
AGCATGATTTCTTTGATTGTCATATTGCCTTGCGGTCATCGACCCAACATGGTCACTCAT
CTGGAGACCATGAAGAAAGGTTTGGATGGAGCTTGAAGATAGAGGGGCAGCTACAGGAAC
ACTCGATTGGTGTATCCTTGGCATCCTTGTCATGGATCCCAACGAGCCACTTTGCTGAAG
ACTTTGAAGCATACTTTGAACTAACGACGAAGACGATGGAGTAGCGGCAGGAACGCTAAC
TTGGAATGTATTTCGAATATCTGTAGTCGAGCCAACACTACGGCGGTGCGGCAGGCTTCG
AAGAAGGTCTTGAATCGATGTTGAAGATTGAGGGGCAGGCGCAGGAACAGAATAGTGTGT
GTAGGGCTTGCTTGCCATGGATCCCAAAGAGTCACTCTGCTGGAGACTTTTAAGAAGATT
TTGAATTGACAGTGGAGACAGGGGAGCAGCCGCGGGAATATTAACATGGCGCGTGCTACT
GCTGTCTGACATGGATCCAACAGTTTCTCTCTGCTGCAGACTTCGAATAAAATCATTTAA
TGCATTCGTGCCACTGCTTGCCATAGGCTGAGCAGAAGTGACAGCAGCAGCAGTACGCGT
TGCAGACGCAAGAACTGAAGAAGGATAAAGATGACGATCGAGTCGAGCAGCAGGTTTTTT
TTCCTCATCGCTGTCATCGTAAAGAACAGGAACAGGCGCAGGACAAGAATTTGGTAGAGG
AAGGTTAGGGTTTGAATCTTCTCCTTCTAAAAACCATTGTTCAGGGACCTTGGCTTTAGG
TCCTCTGGCCATTGTCGCCATAACAACCTTTATCTCACGAGTCATGGGATAGTTTGGCAC
AGGGAAATCTTTGCTGATGGCAACGAGATCGGGTTCGTGCCCTTTGGGGGGAATATTCAT
GGAAACGGGGAAAAGATGAGATGAAGCGATTCATGGCACAGGAATGCAGATTTCCTCGCT
GATACTCACGAGGGCAAATCGAAATCTTCTCTCCCACCTTGGGCCTTTTCATTTGCTTAC
AGAGCCAAGGCATCGATCTCAAAAAGTGCTCCTCATAATAAGAGCCCATATTTTCCCCTT
CAGTGAGACGGCGAAATCCCCACCCGTTCAACTGGCGTGTGAGAGACGCGAAATTGGAGT
GATCAAAATACTGAGGGAGAATTTCTGCTTCAAACTGCCTAGGCTTCAAAATTCTGAAGC
TCCTTCCGTGAGAATCCCACGCTAAAATGTCGCACAGCTCGGGCTTGGACAGGAGGACGT
GCATCTTGACGGGAAAGATGGGCACGGCACCCGGCGGGGTCACAGGGGAGAGCGGATCAC
GGTCGACCTCACGACTGTGATCCGTGTAAAAGAAGTACGGAGCGGCCTTGGGCGGGGGGG
TTTGCTCAGAATCGAGATCGGATTTGTCCTTGCGTGCTGACAACACTCGCTTCTTGGCCT
TCGATGGTCTTGGGGAGAACTCGGGGGAGGTGTCAGGGACATTATCAGCGTCCCTAGCAT
CTCGTTCGCGCTTCGAGCCGCAAGCTTTTGCAGTGATGCCGCTGGAAAGGCCTGCTATGA
AGTTGGCAGCGTCATATTCTTCGGGTGATAGTCCATTGAGAGACATGTTGAATTTTAATT
TAATATGCTTTGGTGGATGCCTTTTCAGGATAGATAATCTGTGATAATCTACGGTAGCGG
CGAAATAAATAAGACTCGTCTTCGTTTTTATCGGTGCTCCTCTTCCGCACTTCGGTAATG
TCCTCTGGATCCTTCGCGGTTGCATTAAAAATTTCTCCGTGATCGTCAGCAAGGCTTTTA
AGAGACCGGCACAAAGAGAAGCACAAAAAAAGAGTGGATGGGTTTGGAGAAGTTAAACAT
AATGAGTTATAGGTTTGAATAGGCATATTAAATGAACAAACCTGTCAGTATATAATATAT
TTTCTTTCAAGTCATATTTTATTGTTTGGTGACATTTTTGATGGATATCGTGAAACAACT
TTGTTCTGTCTGTCGTAAGGGCAACCAGTATTGTACTTCAGAGAACTGTGACGCTGATGT
AAGAAGATCGGGAATAAGAGTACGGTGAATTTAACGTGATGTCGGCTCGCAACGAGAAGG
TAAAAATGAAGCAACTCGTGCATTCGACCCTATTCGACCCCAGCCGTCGTTCTATATCAG
AGAACCTCTTTCGAGATTTACGACAAACATCTAGGGTAACGACGAGAACCAAAACGTATT
CCGCAAGCTTGAACCGGGATTGTTCGGCGATTCTACGTGTTTCCTTCTATAGATATATGG
GAAATTTCGCGATTATCCGGTTCCTGCATAGAGACGCAAACTACTTAGAGAGAGACATTA
TTCACGCAGACCATCATTGTAACTTCCAGGGTATTATCACATTCCGTGCAAATGCAAAGA
GAGGTCATAACACGATATGGGTTATCATGGAATTGTTCCTCGAAAAACTAAGACTCCCAC
TTTCGTACAGTGATACGTAGTTCGACGCATTGCGAGAAGGTGAAGAGAAGCGTCGGAAAT
GTCGACAAATGGACGACTCGAGAGCTTCTTGGAATACCTTCAAATGTAGTAAACAATATA
GAAAAGTTTATTCAGGCACAAAAGGCTGATGAATAAACTATTTTTCAATCAATAAAAATT
TCATCGTCAGCAGGTACATTGTCAGCAACCATCAAAATCATACAATTTCCCGCGATTTCG
ACCTAGCCATCATACAAATCGTGTATGATTTTGACGAGTCACAAAAAAGTGCAAACTACC
TAGTGGGTCATGCTGTTTGTGTATCGTAAACCGAGACACATCAAAATCATACAAAGATTG
TATGATTTCTCATAATCCCCGGCCATGCCCGTTTCTCGGTATTCTCTACGTGTAATGGCC
TGCGAAATGGCAATCATAAAACATGAACGTTCATGCATACTTTTGATATTGAGTGCTTTC
TATCTGTATCTTACCTGAGGCCACTCAAGTGATTGAGCTTCTGGTTTAGGAGCAATATTT
ATGCTCTATAAGGTTGTTTTAATTTTGATATTTCATTTGGCTTCCGTGGAGTGCTCACGG
CTTGGGGGGATTTTGGAAGGGAAATTTGCTACTGCCTGCACATTTGTTACTATTTTTTGG
TATTCACATAGCTAGTAAACCCTTGTATGAATGTTCAAGAAAAAAAATTTGGGCATTGTT
TTCATGAAATAGTCTGGGAGTATTGGTACTTTCATGGCTATCGCCCTCCTGTGTATGAAA
TTTTTAGTTAGCTAATTCATTATTACATTTGCTGTGCTGGTGCCCTTCTAGCTTTAGCAC
ATGTCACTGCAGACATGTAAAAACTCCACTTCATCACACTGATGGGATGTACTAGGGTGA
ATGATCTTTTTAGGGACCAAAGAGGTGGGGAGATGTTGTCTTGGGTCTTGTTTTATGTTG
ATTTTTGCAATTCCAATTTTTCCTTTTTTCAATACATGCTTTCAGTCATTTCCCATACTA
ACTACCTTCACAGAGCACAATTAACCCCTCAAACAGTTGGCCCTTGGAGAACACAGATGA
ATTCCCCCTTGAATTTGTGGTTAAGATGTGGTTGTAACAACTTGCAGCCACTACCTTTTT
CATTTGTCAAATTTTTACTAGACAGCATGTGTTTCCAGTTCCCCCATCTCCACAGACTGC
AACTAACCCCTCCAAAGTTCGCCTTGGGTTGTATATGCTAAGAGGCAAGAACTGACCCCC
CAAAAGTCTGACTGAGGTTGTGCTGAGTTAGATTGCATTTTTGAATTGGTCAATCAGGTA
GGGGAATGACAACTCTGCTGCCACTTTGGTTCTTATAGTGACATGCAGATTTTTACCTGG
TTGGCTCACATTCTTGATCCACAAAGGATTCAACCGGCTGCACCAACATCAATATGTCCA
TGTCAAGTGACACATAAATGGACAAAAGGTATGGTAGGGGTCCATTATTGATCATTTTCT
TATTTGTACAACTTTTGAATTGAGAGCTCAAATACACATTACAAGCACCCCTTTGTCAAT
GCAGACCACAACCAATGCGGAACCTACCCCTTTTGTCGATGCAGACCAAAACCAACACCT
TGGAACCAGAAGGATCATTTTTCAAGAAGGGCCTCAAATTGTTTGTGCAAGTGGTATGAG
TTTGTTTTTGATCATTAAAAGAACTGGGCTCATGTGGAGTGGCATCTGGATGATGTGAGC
ATGTATTTTCTTGTGAACTGGTAGGGGATACTTGCATTACATAGAGACCAGTTCTATGAC
TTGCACTGTATACATTTCTACTGGAGCTGTCACTCAAATAATGATTGTATTTGTGAATGA
AAAGGGGTAGCATGCTATCCTAAAGTTTGTTTGTTTATAAAAATGACATTTCTTTTGCTG
CAGGGAGTATTATTTTTTGAAATCAATGCACAATGGAATTGTTACCCCCTCCTCAATCAG
GTGAAGGGTTGGGTTGGCAGGAGGCTAATATTAATAGTATGATATAGAATATAGACTTTT
TCACTATGACATTATTTTTACTAGTAAATTAGCATGACCTTGATCTAATCCTAAAAGGTG
TTAGTATTATCAGATATGATTTTGAATTTTTATAAGTTATTTTTTCACATAACAATAGTA
CGACCTAGCAATATTGTTATATAAAATGGGGTATTATAAGGAAAAAATGGTTTGAAGACA
GGTAATATCTTACAGTTTTTGTTTATCATGTAAATTGCGTGAACTCGAAGTGCGATCGTA
AGAATAATGATATTTACTACGTCATTTAATATACATTACAGGTATTCCATCATACAAAGT
TTGTATGATATTGTCGTTTGTAAATCAATACTTCAGCCGTACTGCTTTAGTTTGCAAGAA
AGGTATAGTGCTGCTGAATCCAATGCATAGGTTGTTGGGTGTGTTCCAACACAATTCCAG
ATTGAGGCTGGATGTGGTGACAATGGTGGTGGGCCAAGGCAGCAGACTTGGTGGTGGAAG
AGTGTCATCCAGGTGGGCTTTGTGACTGAAGCACACACAAAATCAGCCCTGTTGTTCTTG
GAAGTAGACAGATACTTGTTAAATTTTAAAGTCCACAAACTTAAAGAGGGAGAAACTTAA
AGAGAGAGAAAACCTAGAGATTAGGTGCTGGAGAAACACGGTCACATCTGGGTAGGATGA
GACATTTCACTCAACATGCTCAACATGGCCAACGAATGGATCGAACGAAAGCGCTAGGCA
TCTAAATCAACTGGTGACAGCAATGCTTCCAGCGATGAGGATGACAAAGAAGACAAAATG
GACAAAGATGATGACGATGACGGCGAAACAAAACACAACTCATACAATGAAGCACCCTTT
CCTGGTGATCTACTTCATTACGATATGGGCACCGGCCTGCCCTTCCTTCCAGCCAGCTTT
GATGTGTGTATCTCCATCTTGGTACTACAATGGGTATTCTATTCCAACACAAAAGAGCAA
ATACCCCAAAAGCATCTGATGTGTTTCTTCTCCTCGCTCTACCAAGTGTTACGGCGTGGC
GCTAGGGCAGTATTGCAATTGTATCAATAGACTAGTGAGCCTGTCGAGCGCAGCCAGAGT
GGGGTTTGAGGGGGCACTGTTGTGGATTATCCAAATTCGACCAAGGTGAAGAAGCATTAT
TTGGTGTTGTCATTCAATAGGGCATACAAGGCGCCTGAGGGACTTAGTGGACTGGAGGGA
GCTTTGCTTAATGAGGATAGGGCTGGAGTGCATGTGGCGGATAAGGATCCTAAAAGGGGA
AGAAACAATAAACTCCAATGAAGAAGAAGGGGTGAGGGACAAACTTAAAAGGCCCACAAG
ACATACAGAGTCTGAAATTTACATGTGCATTGGCTTTTAACTGGCCCCTCAAATGTTTAA
CATTGAATCTACACCTTTGAAATAGTTCTTCCAAGTCCAATATTCTCACACCATAAATCA
AATGCATTAGGCCCTAAAAGGAACTGTCATTTGCCCTCACGATGTGCCTTGTTCAAAAGG
TTCAGAAAATTGAGTACCCCTGATTTACCCATAAAAATGTAACTATTGAAAATTAGGTGT
TTCATAGGTGACAAAGCGATAGGCTAGATATCCTTTATCTATTATTTGCCCCATGGCACA
AATTGTGTCTCTAATATAAATATACATATATGGGTCTGAGTATGTTAAGTGTGTATGCAT
GTAATAAAACTAGGAAATTTTATGAGGAGGACAGTAGAATTTCCAAAGTTATTAGTACGG
TACCGCCATACATAAGGCTGGATGAGCAGATATGTACAGGGCAAATTTGACAGGAATGTG
TAAACAGATAACAAATTGGGACTATCACCAAAAATCCCCTTCTACAGGTATGGAGATCAT
TTTGATTATGATCATTTGCCCAAATACAATGGTGTATTTATCAATGTAGAAATGACATCA
ATTAATGATTTCCCCCTTCCCGAACCCATTTTTTGGCCCCCCTTTTGACATAAAATAGAG
TGTAATTTTGGCTGTTTGTTGCAATGATTTTTCTAAAACCTGCAATCGAAAGTTGCCTCG
CAAAAAAACCTTGGTGAAAAACATTGCAAATTTCTTGTTTCCAAACCCTTAACTGGATGA
GGAGGTACTAATATAGGGCAACTTTGGCAGGAATGTGTAAAGAGACAAAAAATGGCAGTA
TCACCAAAAATCACCATCTACAGTTATGGAGATCATTTTGATTATGATCATTTGCCTAAA
TACAATGGTGTATTTATCAATGTAGAAACGACATCAATTAATCGTTTCATTGTTGCTGAA
ACACATATTTGTGCTACTCTGCTGACATAAAAAAATAGTATTATTTTTGGACTTCGTCCC
AATGATTTTCCTAACACCTGCAAATGAAAGTTGACTCGCAAAAAAAATCTAGGTGTAAAA
AACATTGCCATTTGCTTGTTTCTGAACCCTTAACTGGAGGAGTAGATATGTGCAGGGTAA
ATTTGGCAGGATTTTGTAAACAGACAAAAAATGACATTATCACCAAAAATCTCCATCTAC
AGTTATGGAGATCATTTTGATTATGATCATTTGACTGAGTAAAATGATACCTTCATCAGA
GAAAGAACATCAATTATTGATTTCATTGTTGCTGAAACACTTATTTGTGCTATTCTGTTA
ACATAAAAAATAGTATTATTTTTGGTGTTTCTTCCAATCATTTTTCTAACACCTGAAATC
AGCAGCTGACTCATATAAAGCCTTTGATGAAAAATCATTTTGATTTCCTTGTTTCAGCAT
GGATAAAGAGGCCATCTGTCCATAATGTATATCTGTCCAATTTGAACACCGTCCCAGTTC
TAGAACTGAGTGGAACAATTCATCCAGTTCTAGAAGTGGATGTTTTCTCCCCGCTCCGTT
GGGGCACCTTGCCTTAATGGGACGCCCAGTTCTAGAATTGGACCCCCAGTTCTAGAACTG
GGATCATGATCTTGTAAGATGATAAGGCTGTCACATTGAAAACTGCATGGAAAGGGACAA
TCTCTTCTCAGGTAAAGTGATAATATTTTCTGTTATTGTATGAATCTCATGAAAAGGAAA
TAACCTCATAGGTTGGTTTTCTATTTCCACATGAGAACAAGAAAAAACCAAGCAAGAAGA
GAAAGACAAAGGATTTGCAAAATGGAGTGAGTGATATGACCACTTTTATGTACCATATTT
CATATAGGACATTTCATCATACTGGTATGCTTGATATCTCGTGAGAAGGCAAAGAAGAAT
GTGTCAGCAGTTGAGGTGAGTGCAATCGATTACCCCAACTAGTCATAGAAAGAGATGCTG
ATTAATATTCACTGCTTTGCCTTTTTACTTTTCAACAGACATCTGACAAGATAAATGAGG
AATTACTAGTGATTGTGAGTGTAAGAAACAGACATAATATCATTCAACACATTATCTCAA
ATCATTTCTCTTCTGCTCAATCCGTTCACTTATTATAGGCAGGTGAGGAGAGAAGCAAGG
AGATGGCATCTGTAAAGGAAAAGGTGAGCAACAGACACTGTCATTGATTAAGCATGAAAT
TCTAGTATGATAACTGCATCCCTTTTGAAATGACTCCAATATTTAAGGTGTTAAACAATA
AAACCGACATTGGCAGCAGAAAGAAGGAAGAGGTAAGATCTGAATTTGAGAGCATCACCA
AATGACCGTTAGATTCACAAGCCACTTACTTATGTCATCTAGATGTCATTCCTTTGATAC
AGGTAAGTTTTTGGTGCATGAAGTGAATGAGTTCTGTCAGACTTTTTTATCTATTCTTGT
TATGCATAAGATACAGATAATTGGAGAGGAATATATGGGGAAGGATTGGAGAACTATCTC
ATTTAGATAGGATCATTCTATTCAATTGAAAAAGAACGCTTATTGTGTATTTATTTGCAA
GAGAACAAACCTTCCAGGAGAGTGCCAACATGCAGTTTGTCAGGATTGCCATGAGGAACA
TTCAAAAGTCCAGAAGAGATCAAGAGGTGGCGTTCCAAGTGAAAGGGAGTTGATGATGTC
TCATCATCATGAGCTACGCAATCTGCAGCTATGTGTTGACATTTGGTGGTGTACCAAAGA
TGATATTGAATGCCAACATTGGTTTGAGCATGTCAAGGGTTGTGCTTTCTGTGAGAGGAT
GTTCATTGTAGGGGATATGTGAGAGGGATGAGGGAAAGGAGTATGTTTTGCTTTAATGAG
TGGATGAGTGTGTTTTGGGGCAAAAATCTAGTCCAATGAAAAGTAATTTCTGTATAAGAA
TGATTTTCGTTGGAACAGAGGAGGTACATTATTCAAAATGTGATTTCTCATCAAATGTTG
ATTTTGTACGAACAGAGGAAAAGAGATTCTACAAGGCGCTACTCCTACCGGAATGCCCGT
GCGCAGTGGCACAGTTGCTGTTAGTAAATCTGTTGGTAAGGATTTCGGAGTCAAGCATTG
TCGATCTCGATCAACTCTGTTGGCTCAAACATTAGCAAAAACAGAAGTTGTTAGTTAGAC
TGTTAGCAAGCGGGTCAAAAGGCTAGAAAGGACGGAGGTCTCAAACGTACTAACAATTTA
TCTAACAGTTTTGATTTTTCACGAACTTGTGAGAAAATGGCCTCAGTACAACTCCTACAT
ACAATTTGTTAGCAAGAGATAATTTGTCACTAACAGTCTTGCTAACACCTCGTTTGCAGT
GTTCTAGAACAGGGTGCCCAGTGCTAGAACTGGGACTAAGGCTCAAATCCCCATTGTGGC
ACCAGTCCCATGGGGGCACTAGTGCCTTAATTTGGACAATCAATAAGTCCCGTTGGTGCA
CTGGTGCGCTAAGGGGGTTATCAAATTGTCCCCATTTTGGTACTACTATTGTATTCAGAT
ATGATAGCACTGCAAACGAAAAACACCGGTAACCTCCCCGTACACTCGAGTGTACCGGGA
GGTTACCGGAGCCCCCGGAATGGAATCTTCCGGTAACCTCCCGGTACACTTCTGTAACCC
TCCGTTAAACTAGTGTAGGGAGGGTTACCGGAGTCTACCGGGAGGTTACCGGAAATTTGA
GACCAAAAGGAGCTTTTGGATTTATTTCTACGTACGATAGGAATTGGTACTTTTTACAGG
AAAACAGACTTCTCAGTAAGTCTTAGAATCGATATCAATCTAATTAGTGGCTATAACTGC
ATTACTTAGTAGCTAAAAGAATGTTTACCGGTGGCATACCGGAAGTGTACCGGAGGGTAA
TCGGAAGTGTACGGGAGGGTAACCGGAAGGTTACGGGAAGGCTACCGGAGAGTACCAGAG
GGTTACCGGAGCATGAGGGCTACCGGAACATTACAGGAGGGTTACCGGGAAGGCTACCTA
CTGTTGGACTACAATAATAGAGTATGTGTAATTTATCTCCACTAATATAATTAAACATAC
TACATTAACATATTTTAGGGGCCCGCCCAACACATCGCCCACCAAAAGGACACAGGTGCC
AAAATTTCAGCCCCAAGCTGCTCCAAGATGAAAAACGATACTGTGGACAATATTATCACA
AAGGTAGAAGAACATTGATTATTTAATTGAAACTAAGCTGAAATGAAAACAATTGTAATA
TAGTTTGACTTCAATAACTCATCATAAATATTTACATGCCTCTGCCGAACGTTGTTGGCA
ACACTGTGGTGCAAGGCGAAATGCCTAACTCAGTCTGTGGACTGAGTTTCGGCAATTTTG
CCAGTCGACCTGTAACTAATTAATTGGTAAAAATGGACGTGTGGTGAGTATAGTGGTGTA
GAACATGAAGAGTTTTAAATATCTTACCCCCAAAATATACCCGCCGCTGCCAATTCTTCT
TGGAAACATGGCGGTCTAAGGCGGAATGCCTAACTCAGTCTGTGGACTGAGTTTTGGCAA
TTTTGCCAGTAGACTTGTAACTATTTAATTGGAAAAAAATGGATGTGTGGTGAGTATAGT
GGTGTAGAACATGAAGAGTTTTAAATATCTTACCCCCCAAATATACCCGCCGCTGCCAAT
TGTTGTTGGCAGCACGGCGGTCCAAGGCGGAATGCCTAACTCAGTCTGTGGACTGTGTTT
CGGCGATTTTGCCAGTAGACCTGTAACTAATTAATTGGAAAAAAATGGACGTGTGGTGAG
TATAGTGGTGTAGAACATGAAGAGTTTTAAATATCTTACCCCCAAAATATACCAGCCGCT
GCCAATTGTTCTTGGCAGCACTGCAGTCCAAGGCGGAATGCCTAACTCAGTCTGTGGACT
GAGTTTCGGCAATTTTGCCCGTAGACCTGTAACTATTTAATTGAAAAAAATGGATGTGCG
GTGTATAGTGGTGTAGAACATGAAGAGTTTTAAATATCTTACCCCCCCAAATATACCCGC
CGCTGCCAATTGTTGTTGGCAGCACGGCGGTCCAAGGCGGAATGCCTAACTCAGTCTGTG
GACTGAGTTTCGGCGATTTTGCCAGTAGACCTGTAACTATTTAATTGGTAAAAATTGGAC
GTGTGGTGAGTATAGTGGTGTAGAACATGAAGAGTTTTAAATATCTTACCCCCAAAATAT
ACCAGCCGCTGCCAATTGTTGTTGGCAGCACTGCAGTCCAAGGCTGAATGCCTAACTCAG
TCTGTGTACTGAGTTTCGGCGATTTCGCCCATAGACCTGTAACTATTTAATTGAAAAAAA
TGGATGTGCGGTGTATAGTGGTGTAGAACATCAAGAGTTTTAAATATCTTACCCCCAAAA
TATACCCGCCGCTGCCAATTGTTCTTGGCAACACAGCGGTTCACGGCGGAATGCCTAACT
CAGTCTGTGGACTGAGTTTCGGCGATTTTGCCAGTAGGCCTGCAACTATTTAATTGGAAA
AAAATGGACATGTGGTGAGTATAGTGGTGTAGAACATCAAGAGTTTTAAATATCTTACCC
CCAAAATATACCTGCCGCTGCCAATTGTTCTTGGCAACACGGTGGTTCAAGGCGGAATGC
CTAACTCAGTCTGTGGACTGAGTTTCGGCGATTTCGCTGGTAGGCCTGCAACTACTTAAT
TGAAAAAAAATTGGCTGTGTTGTGAGTATAATATTGTAGAACAAGACAAAATCATGATTA
CTAACCCCCAAAATATACCAGCCGCTGACAATTGTTGTTGGTATCATGGCGGTGCAAGGC
GGGAGGGATAACTCAGTCTGTGGACTGAGTTTCGGCTGTTCCCATGATGGGCCGTTGGGG
TATCAGTGATGTAAATGAAAAAAATAATTGTGTGGTGTGAAAGCAGTGAGAGGGCACACT
ACTATGGTATGGTACCATATTGTACAATACCATATTGTGCAGAGTTGCTTCTGGGTCAAG
CACCGTTGTAGTATGGTTGCGTACTACAATAACTTTCTTATCATACACGAATAGCCATGC
AAGAATCAGGTGAAGTCAAATAGGAATAAGTAACAAACACGTAGACACACTACACCAATT
TTCAGCCCCACATATGTTCCATTTTTGGTGCAGTCACAGAATCAGGTGAATGAATACAAA
GGAATATGTAAGAAATACGTAGACACACTGCACCAATTAGCCCCACTTATTATTCTTGTG
TGTTCTATCATTTTTGGTGCAGTCACTTTTGATAGTACCATATTTTGAAAATATGAATAG
GCCCAATACACACTCACCAAATCAAATCATAGATCAAGCCTAGAATTGAAACCAAAACTA
GACCCAGCAGGTGATCTTGCTGTTTACAACTCGTGATTCGCTAAATGTGAGTCATGAAAC
AAACAACCTCTCCGAAGATTTTTTTGCTTCAAAACTTAGCGTGATAAATGAAAATGCGGC
TTAAGTAATGTAAAAAATCTGGTAACCCTCCGGTACACTCTTGAAATTCCGGTAACCTCC
CCGTACACTCAGACGTTTTGCGGGTGTACCGGGAGGTTACCGGTGTTTTTCGTTTGCAGT
GAGTGCTCAAATGAGGATTACGTTAATCACCTAATAACTCACCTTGGAAAATTTGACCTA
GTAATTATCTCTACCTCCATCAGAATTGATCCCTGTTGGGGCACTAGCACACAATTTCAA
GGCACAGTGTCCGAAGGAGGAGAAAAATGTCCAGTTCTTTAACTGGGACAGTGCTCAAAT
GGGGTCAAACATATATACTCACAGTCTTACATGATGGAATGGGGGCATAAAATCTTAAGC
TAATAATGCAAAACAAATACATGACTCTGTGTATTCTAAATATGGATTATTAAAGGTTAG
GACTCCACTTTGACTTTGATTCATTATGGCATTATTGTTTTCACTACTCGTTTGGATGAT
TGTTCTATAATATGATTTGTAAAAAGCGTGGTTTTGTGTGAGGTCAGGTCAGCAAAAACA
TCAAATCTTTTACCTCTTAATAAGCTGTATCCTATGGGTTCCAATGTCACAACAGTGTGT
AATTGTACAGGTCTACTCTTGTGTTATCAAGATATGAGTGAATGTGATTTGAGCATTTTC
AAGTCCCGTCAGAGGTGATTGATTATTTTTATGTTTCTATTCATGATCAGTGAGTGGGCA
CAGTAACAACCAAGTTCAATGTTTTTGTTGTCATAAAAGCAGGTTGTGTTAGAGAGGAAA
GTGATAGAACACTACATTAAAAATTGTCCTTCTAACAAATTCAAGTTGTTTAAACAATTA
TCATTGAAAATTTCTTACCTGTTTTTGTTCATTAAATATTCAGTTGCTCAGAAGTCCAAA
ATGAGATCAAGACTTGAAAGGATCCAGTGAACTAACCTCTCACAACTCATCTCCATCATG
GCACTGGTAAGTTTTATGGTCTTGCTGTCTGTTACAGACACTATGTGATGTAAAGAATCA
CATGACCTATATTATGTCTCTAAACATAGTCTACACAATCCTTGTAGAACCTTGCAAACT
TTGAAGCCTGCAGAAATGGACTAATAAAATTCTGCTACAGCAGAAAGTGCTCCATGAAAG
CAAGTTTTAGCCGCAGTAGAATTTTTAATGACCATTTTTGCAGGCTACAAAATGTGTGGC
GGAAAGTCATTTTTCTACATCAATCACTAGCTTGTACTCTGAGGTATGTTTTACAAACAA
ACCCCTTCGTAAAAATAGTGATGACCCAAAATTACACATTCAAATATATTATTCTGGATT
GCTCATCTAGTCTTTTGGTTGTTTGGATCTCCCCTAGTGTGACTATTCATACAATTTAAC
GGTTTCAAAATACTGATGAAGTCCACTGAGGCATGGAGTAGTAAGACTATATAGGGCCAA
ACATTGGAACTTTGTCTCCCACAAGAAAGACTTCTTTGGTGGCTGAGCAGGTGGGGGCTT
GATGGGGCACTGGACAAAGCACGTATAATCCCTCGCAGTAGGTGATAGCTTTGACATAGT
TGTATGTGATGTTTGCAACGATGAGTCCTCACTTTCTTAATTGTTTTAATATATATATAT
ATAGAAATCAATTCCTGGCAATCAGTTGGCATATACACCTTTGTAGATTTTAATGCAAAG
GACTATTCCAGTCAATATTTTATGCAAGAATAGTTCTCATGAAATGATAATCATGTTGTT
CTTACGCGGCAGATCACAGAATTATTGCGGTTGGGTGTCATTCACAACTCCATGATGTAA
ACAGGAAAGTTGGAACCATTTTAGACAACACAAATGTTTGGCTCTCCAACTAGTGCACAA
CAACATAGGCTACTCATGTCATTTTTCAAATTGTGCTTGTTGAATAAACAAATTGAGGAA
ATTCCAGGAAAACAGAGGTTTCTCTGGGGTTTCATTTTGCAATGGACTACCATACTTGTA
AAGAACATTGCATAGCAAACCGAGCCTCTTGAAAAAATGTTAAGTGCTTTGTTTTCATTG
GTGTTGTTCGCTTTCCTTATCTGGACATCAGAGACATTCTCACCATATTATGACTGTGGA
CTTTACACCAGGCAGTCATGCTTTCATCTTATGTATTTTGAAGAGTCATGATGATTCCTT
CCATAAAATACTAGCCATTGATAAATCTCAATGGCGCAAAAGCACCAACACAAAGCAATC
TCAGTATGACAATTCTCCAGGACATCATGTTTGGGGGAAGTGCATTATCCAACTAAGTTG
GTGGTAAGAACTCAATGTCCCTACAACATTTAGCACATTCGCACAATCATAGCTTTACTA
TTACATTATGTTAGGAAGTTGTATAACATGTTAACATATACAGAGTTCTGTAATACCATT
AATACCTTTCAACGTACTCCTGCAAAGGCAGTTCTACAGAACTCAACCTGAAGTCTTATC
CTGGTCTAACCTCATGAGTTTTTTTTCCACCTCATTATTCAACGCAAGGAATGACGCAGT
TTTTGACACTATACTATTTTGGTTCTCTATGTCAGAGAGATACTTGCTGTGGGAGGAGAG
TGGCATGCCCACATATATGGCCATTTCTCTGCATCAGAAGTAAATTTCTAAAGCAGAAAA
GGAGGCCTAGATAAAGTTCATTGGTATGGTATATCACGTATCACTTGGCAATAATGTATC
AATCAATTATATATGCTTCACATGTTATGCTGTGTAGAGTTATCTTCTTACACTACTGTA
GTCCTGAGAGAGGTACAATAGTATCTGTATTCCTGAGAGAGCTGTAGCAATGAACAATGT
GCTCGCTCATGATCATGACCTCACACTCATGATTATAAATAAGACGGCTAAATATAAAAT
ATACAAAGAGCCACAATGCTCTGTCTGTCAACCATCTGACAGAAAAAATGACAACTACAT
TTGAGTAGAAAAATATTTACAAACATATATCGATTAATAGATCTTTTAAAAAGCTTTCAA
ATGGCAGTCTTATGTTGTACATTTATTATGTGATTTACAACTCTTAGTCCACTGAAGGTG
ATGGACTGAAAAACAGAGATCAATTAATTCTAGTAGAAATTTGGTATGTTTCTACATAAG
ATACTTATGAAATTCTGATCATGCCAAATTCTTTTCTTTTAATTTGCTTGCCAACAGTTT
TTTGGTATCTACAGTCTGGCCAGTTAGGTATCATGATACCCCAAAATAAATGTGGCTCAT
ATTGTATTAAGCCATCTTAAAGTATGTGCCTTAAGGAGAAAAATGTACTTGAAAACAACT
GCAAAAATCGGTTTATAAGTAAATGAAATGTCAAAAGATACATTAAAAAAGTAACCTATA
ATCCACTCAAGTTAGCTTATCGCCCGTGTTATTTTTTTGGTATCTTTGCCTATTTACTTA
CGTAGGGGGGTACTTCTTTTTTCTGCCCTTTGTAACTCTGCTTGCGCCGAAATTGATGCG
TCCTCCCCCGTCTTCACCAGAGATGTGATGTGCCCCGGGATGTGTGGTGTGTTCCGCTAC
CATCTGGCATAACTCCACAACTAGAAGGAGTTATTGGGAGCTACACAGATGGGCGTGTTG
CTGGCGGTGAGGAGAATCAATTTTTTATGTTTTAGTGCTGTCCGGGTGTTAATGAAGCAG
AAAAGAACAAATGTCACTGATTCTACTCCCACTTGACTTATAATGTGAATGACTTATAAA
CCGATTTATATGGTAATTACTATTTTACTTCAGTTAATTTGCTTCTTTTTTACCCTTTGT
TGACAAGAAGTCACCTATATGGGGTTCAGAGAACACTGGGGAATTTGATCATATCTATAA
GCCTTATGTCTAAGCAAGAAGTAATGGATATGATTGTACTATACTTTTCATATGGTATGG
TATCATACCATAGGTTTCTGACAAGTTAACTTATCATGCAAGACTGATTGGTGATACACA
AAAAAGAATGGATACCATCTATGTCTCATGCAGAAAACTGAATTGAAATCAAACATATAA
TATTGGACTCTAAGCAGATTTGAGTAGAATACCAAAATAGATCATTGAAATTTCTTATAT
CTAGAGTGGACAATTTAAAAAATTTGATGACCCACTCATCTAACTTCAAAGAGTTACTAC
TAACTTAGAAAATCTAAGTCTTGGATTATTTCTGACTATAATTTCACATCATAGCCTTCA
TTTGATTTTGATCTCTTCTCATAAAAATCAATCTAATCTTGATCACATCTTCTCAAGAAA
GTCTAGAGTTTATCCTTGATACTTTAATAATTCATCTCCCTATTGATGACAGAAAGTTAA
TTGGGGATTGGTTGTCTTTTAGAGAATTAGTTTTCTTTTGGCTTTTACTAATATTTGACT
TTTCTGAGCTTGAAAGATAAGGCATCCTGGGTGGTGGGCTTTTTTCTTTGATATTGGCTT
TTCCTTTGCCAGTAAATGCACTTAAAACATCAGTCCCAATTACTAATTGCCAGCCTCACT
ATGAAAAATGAATGGACCTGAGAGTCATGCAAGAGTAGAGTGGTACAAACCAATGGTAAG
GTAGATAGTCTATAGACTGTTCGTGGCTGACACATGTGTTTATAGAGGAGGGGTCTATAG
ACTTTTTATATCAAATCGCTCACTAGTGTATAGACTATGTCCGAGAGGGCAATAGTCTTT
AGACTTAACAATATTAGGTGCTAGTCTATCAGCCTTGTTGTATTTTCTTATTGCATTAGT
CTATAGACTCTGGAATACATATTCTTGACTAGCATATAGACTATGTCAATCCCTTGGGAT
AGTCTATATACTCTTCGATCAATAAAATACTAGTCTCTAGACTCTGTCGTATTATTTTAG
ATAACTAGTCTATAGACTCGATCAAGACATTGCGGACACCTGCCATCCAAATATTAAGAA
TTGTCTCCTGCCATTATTGTCAGAAGGGCATTTCAATATTTCCCAGCCAAATCATTTTTA
GGGAGGGGGGTCTATGTACGGGGGGTCTACAAATGGCTAGTACTTACAGATACACCAGTG
CATAAGAAACACCCGGTGAGTCTTGCTGACATCTGTGTTTTCCGTTGTATAATCAGCTCA
AATGGAGATAAAACCCTTAGGAATAGTTTCCCCTTAACACCAGCAATATGCTCATGTGTA
TTGCTCTCTGTGGCTTCGGATTCTTGCCAAGAAACCCCCAATGCTGTTGGAAGTCACCAC
ACAACTTGCATACATGGTGGACAGGTGGACAGCATGGATGAGAAAGGCAGGCAAAATGGT
GACCTTGATGCAATAGGGTACGTTTTTTTAGATACCAATAATTTTTCACCATGTTAAAAT
CACTAGCTTCAGGCAGGCTATAAGTAGCATTCATATGTATCTTTTGACATTAGTGTTACT
TATAAGCCGGCTAGGTTAGGATTAGGTCCCTGAAGCCCTATCAGCATAGTCCTAGGAATT
ACCAGCAGCCGCTGCAAGATTTTTTGTAGCAAGCTAGAGAGAATGTGATTTGTAGAGACA
GAGGAAGACATACTTTGAAAGTAACATGGCTTGTCTGCGCTGAGGGATTAATTAAATCGC
AGTTGCAAATGGGTGCGAGCGCCTCGCTCATGCTCGAGCCCATTTTTAAAGTAGAAAATA
TAGCTTGGTAAAGCTCCTTGTTAGACAATCTTTTGTGACAGTATAACATTCCCTTCAAGT
TCATAGAACCATTCGTGTAATTTTTTTGTGACACTTAAATGATCCCTTCAAGTTGACAGA
AGCATTCTTGTAAAAGATATTATATTATTATGATGTTATAACATTGTTCTTTAAGCTATT
CACAAAGAAATATTTTTAAAGGTAAACAGGATATAAAACATCGTGACTACCCATGTAAGT
CCAACCGAAAAATGAATTATTTACAGGTAAGTTTTGATCAACTTGTTAGTCAGTACCTGT
TATGGCTAGAAGTGAAAAACTGTCTCACTGAAGAAGAAGGAGGAGAAGGAGGAGAAGGAG
GAGAAGGAGGAGAAGGAGGAGAAGGAGGAGAAGGAGGAGAAGGAGAAGAAGGAGAAGAAG
GAGAAGAAGGAGAAGAAGGAGAAGAAGGAGAAGAAGGAGAAGAAGGAGAAGAAGGAGAAG
AAGGAGAAGAAGGAGAAGAAGGAGAAAAGCAGCTCAGTTTCCAACACAACTAAGATTTTG
AAAAAATCTTGACAACTAAGATTTTGAAAAAATCTTGATAGAATTCTGCTTGACAAAGTA
ATTGCCAACTCCACTCAATCGTTGAAAATGACAACCTTAACAAGCACAACTTGCGACAAC
TGCAGTAATGTAGTTCAAGAAGAAATAATAAGTGCACACTTTGTGACAGGGCATTATCCT
AGATATTGCTTAGTTCTAATACCAAGGGAACTCAGAGTCAACAGTTTTCACCCATGAATT
CAGCCCGCCATCTATATTATAGACTGAATGAATCTTCTTGTACTTTCCCTCTTCTATGGA
CCTTTGTATTATTCGTGTGGCTTCCACAGAGGCAATCCCTCTCCGACATAAACAGTATAC
TGGCAATATACCATTCGAAAGCTCGTCAACTTTATCGAGTTTTGTTTCCAACTCCACCAG
TGGAATGTTGACTGATCCATCAAGGGAGCACATTTCATATTGTCGTGTAACACGAACATC
CAGCAATACATGAGGCTGACCAGTTTTCCGTAAGTTATCATAGTCAATGCAAGATATGTG
TTGATCCTGGGAGAGTTTTGATGTTTGAACAGGTACGGTGCAGACACTAGGACCACGGGC
ACATTGCAAGGATTGCTCAGTATCACTGATCCTTTTGATTGTTGCTTGCGGCGAGCAGAT
AGCACAGTTTTGCTTTGGAGGAGGCTTTTTGATATTGATGAAGGAACAAGGAAGAGAGTC
ATACATTAACAAACGATCGTGCATGACTTTTCTTTGGATTGAATGAAAATAACGGACAAC
CACCAAGAAGATACATGTGAGATTTCCATGGATGAGGATTCATAGAAAAAAAAGAGTACG
GAACAAATCTGCACTCCCAAGATAAACTACGCTTACCCAATTCCAGTAAGGACCTTAATC
ACCTCCACTGCCTGCAAGACACCAATCAAACCAGGCACAGGACCCAAAACCCCATTATCA
CTACAAGATTTACATCCCTCCACAGGATTCGGATTAGGGTACAAACATCTGTAGCATGCC
GTCTTTTTAGCGTTGCAGCAATCTACCTCATGGACACCTCGATAATTGTACACCGTCAAT
TGACCCTCCGTACCCATGGCACTTCCCGACACCAATGCCTTGTCTGCAAATATACACGCA
TCATTCAGTAAGTACCGCGTCCGCGGATTGTCCGATGCATCCACCACCACATCATGCCGC
GATACCAACTCCATGACATTGTCGGCATCCATGATAACATCCAGGGCCGTAATGGAAATG
GTGGGGTTTAACGCCAACATCGACGCCTTGGCCGATTGCGCCTTGTTCATTCCCACCCTT
TCATTGGCATACGAGGAATCATGATCTTTATGAATGATTTGTCTGTGCAAATTGGACATT
TCCACCACATCGTAATCAACAATCGTAATGTGTCCCACTCCGGAGGCGGCGAGGTAGAGT
AGAACCGTGGATCCGATGCCTCCCGCTCCGACGACGAGTACGGAAGAGGAGAGGAGTTTC
TTTTGGCCTGCCAGGCCGAATCCGTCCGAGAGGAGAAGTTGGCGTGAGTAGCGTGATATT
TGTTGCGGTTGGAGTGTTTGTACGGTTGTCAGTGTGGGTATGTGGCTCTGCGTTTCAAGA
AATGGCAGCGCCGCATTTGTTGGCTTGCTTGACACCTCCGAAGAATTCGACGGACGATAA
CGAGAGTCCCGGAGTTCCTCCGCTCGTGTATCTTCCAACTGCCGAATCCTCTCCTTCAAC
CTCTCCACCTCGGCACGAAGATCGCACACTTCCTCGCTCGCATTCTGCTCACTCGGCCGA
CCGCCGCATGTCCCCCGTCCTTCCTCCTCCACCGTGGCGATTGGATTCTGCCCCCCTCCC
TCCAGCAACTCGTTCAAATTGGGCGAATGCTGACTCAACAACGACGACGCCGAGCGACTG
ACACGCGACAGAACGTTGGACCACCACCGCGCCAAATCGCGCCTGGCCGCCGGCCTCGAT
GACGACTTGCGGAATTCTCCCTCGGCGTCGGTGGCATCGAACGACGTGATGCGGTCGACG
TCCAGGTCGTCCAATGTGGGCGGTGGGAGCGTGGAGCCGATGTCGGAGGTGGCGCCGCGA
ATGGCGTTGGCTTGGACGTAGAGGGAGGACATGTCGGCGTCGGGGTCTTCGTCGGGACGG
CTCATTGTCGTGGTGGTGGGCGGTGATTGTTGGTGGTTGACGTGATGGATTGGCGGGAAG
GGACGGTCATGAGTGAAGATGTGGGATGTGGGATGGTTTTGGATTGTGGGATGATTCTGT
GGTTGGGTCGTCTATTAGATTGTTTTAGGAGTTGCGGGAAATTACCGGTCTAAGTCAGAC
CTGGCTGTATGATACATATTATAGATAAATACCATGGTTTGTGAGAATTGTGGTAGTATT
TGAATGTGTGGTTTGACAGTATTATCTCACTTGAAATAACAACTAGGATATAGTCTTGTG
CAAAAATGATACTTGCGCATGATGAAAGAACAAAGTATACCAAGTGTCAAACTAACAGCA
CCCCTGTCGGGGTGAGCGGACGCCGGGGTTTTGTTGCTAATAGGGGTTGTCAAACTTTTG
TCTATGATCATGATGATTACAGAAATTGTTGAGTCCCACTATTTTGGTGATGCAGCAAAC
TACTGTTCATATGTTAAGCTGATGTTGCTATAATATTTTTTTTCATAGTCTCGTACATTT
TTGCTTTTCTGTTGGGGAAAGTCCTTCTAAATCAATAATTTGACGTAATGTTGTCGCACA
TTGATTTTTTTCAGAATGATCATGATGATGACCAAAAAAGGTCATGATCATGATCATTAC
CTTAACTACTACTTATGATGTCTATAAACCACCTGAGTGACCCCCCTCACACCACCCATA
AGTTCCCAGCAAGCTACATCTCACCACGAACAATTTGGGCATCAACTTCTCCAGCGCCCA
TCCTCACGATTTGTTCTCTGCATCTCGTCTCGACCCAAATTTGTGCTGACTCCATAAACA
CATGTCTCATTGCAATGGGGACTTCTCTAATCATCCTCCCAGCATCGAAATCTACTCCAC
ATCCCGGCCTCTCACAATTCTCCCCGTTTTTTTATTCACAGAGAACAGGTTATAATACCT
CATTCCCCATCCACAGCAACACATAAATTCATCACCCTTTGACTGCAAAAAACCACCTTG
CCCACAATTTAAATCCTCCTTGCCCTCATTTCTTCATGATGGACGAATCCTGAGGTCCAA
TCGATCCACTCGAGCAGGTGGAAGATGTGTCAACAAGTTCTCCCCCCTTACCATCCGCTA
CCCCCACACTGCAACCTATTCATCATCCACTTCCATTTGCCTAACCAAACAAGGAGAAGT
GTCAGGCAAATGTTGCCCAGGATTGCACCACAGTCCACACACTCCTCTTGCGCATTGTTG
TGCGGAAGAATGTGGACAGTATTGCATCAAAATTGCTATGAAAAGGTGCTGGCAAAATCG
AAGAAGGCAAGGATGGTACACCCAACTGCCGTGTTCTTCACTTTTTCCTGTCAAGACAGG
CACAACTAGTTGAATTCCTCAAGCCATCATCACTGGAGGAACGATGGGAAGAATGGACCG
GAGGACACAGAGAACTCAGAGCATTTCATTGTCCAGTGGCTACTTACTGAAGAGAACTTC
AACACCTGGAGATCACCCCCCCGTGGTCAAACTAAGATCAAGGTTGCAGAAATGATGGCA
ACTCTCCTCAGCACCCACAGTTTGAGAAGAGAAATCACCTTGCAGATGGTGCACAACAAG
ATAACACACCACACATTGAGGGTCAAATGCGCAGCACCTATGATTGGTGTAGCGGATAAA
AGACTGGTGTAGGCCTGAAGGAGAATGGTCCTCTGTCATTGAATCAGAAAGTGAGTTCCT
TTTTATCTGCTTTCTTTCAATTATACTATGATATCTTATCTCATCATGTCTATTTGTTTT
ATGCAGGTCATTGAAATGTGTCCTTATTTCTTTGACCTTGAGGACAAGTTTTTGGAACGA
GCTGGAATTATACCCTCTGCAACAACAGATGAGTTGTTTGATGTTGATGTTGACACTAAT
TTTTGTGCTGACATTCCAGTAGATGATGTTGCTACAGGTATGCAGTCTGGATCTTCTGTT
GGAGCAGATGAAGTCACCCAAAAACAATCTTTGGTGTCTACTGATGTTCCAAAATTGGCT
AAAAAGAAGAAGCAGAGGTCTTCCAGTAAATGGCTCACACGTAGAGGTCCGGCAGAGTTG
GATGGATTGAATGCATTGCTGATGAAAATTGAAAAGAGGAAAAGTGCAGAACTTGTGGCG
AATACAGAAACCAACCAAATTGGGGACAAAGTGAGTAAGATGGTGTCACTAATGTCCAAT
TGGAAGAGTGCTCACAAGGCTATGGCTTGTCCTATCAAGGCAGCATATTCGTGCCCTGAG
TTTGAACAATTTTTGAATAGAAAGGAGCGGAAACAATGTGTAGGTACCGTTGTGAAATGG
AAGATCCTCCAGCTTCGATAGTTCTGAATAATTCATCAAATAACTATTCTAATTGTTTAA
GACTGAATGAGGTTGAAACTGTGAAATAGTTGAGAATATTTAATATTTTCGTTCAGAGGA
GTGAACAAAACTTAAGTATAACGTCCCTCCCATTCGCCAGCTGTACTGGATTTTGTGAGA
GACGAACATTACAAACATAGGATTGACGACTTGAACAGAGAACAGATAATTCGCATTTGT
ATTTGAATTTCGACGAAAACACGAATTGCGCAAGGTGTTCAATATCAGGTAATGGATATT
TACATTAGTGCTATCGAAGTAATGCAAATTTTCGAACGAGAATAAGCTTATTTCTTTTTC
CAAGAGATGATAGAATAACACAATTTCCAAGGAATAAGAGGGTTCCTTTTCTGACGTGAC
GTCCCAGTTCGCCACATCCCCCTGGCCTCCCAGTACCCATTTATTTAAGCCTCTTCTCAA
AAATCGACACTGGGATCCCAGCGGGTTGCCTCCTGATCGACTCCGACTGGGCAATGTCGT
GGGATCCCCATACGCCCCAGAAAACATCATCGGCATCCATCGGCACATCACCTTTACGGA
GTTGGGGAAAAGAGCCTCTGTTATGGCATGGAATGGGTGGATCGTGCGAAAAATACTGGG
AGGTGGGAGGTAGGATCGCTTTCCTTCCGCGAAATTACAAAAGGAGGGGGTACTAAAAAA
GATACTGGGATCCCGTGGGGACGTGGCGAACTGGGACGTCATGTCAGAAAAGGAACCCTC
TAAGACTATAACCAAGTCTCGGTTATAGTCTTATTTCTCGGTTATAGCCTTATCTCTTGG
TTATAGCCTTATCTCTCGGAAATAAGAAGCATGTCTACATAGGAATAGTACTTAGTCACG
TAGATCTCGGGAATAAGCTTATTCCTCGGGAATAAGCTTATTCCTCGAATAAGCTTATTC
CTCGGTATAAGCTTATTGAGGTTGAGGGAAACAGTGAAATAAAGAAAGAAACATGAAAAA
TATGTTTTGTTTTAGAGGAGGAAGCATACACATTTTTTACCTACACTCCACAATAAAAAC
GTAGAAAATGATATGTCTTGTAAGGAGGTGTGCGATTCGTGCAGGAGTAAAATTTTCAAT
AATTTTAATATTAAGCCAATTTTAGCCTATAATATAGCCTATAATATAGCCTATAATATA
GCTTATTTCTCGAAAATAGCTTATTTCTCGAAAATAGCTTATTAAATAGCTTATTTTTGA
GAAATAGGCTATTTTCAAGAAATAGGCTATTTTCGAGCTCTACTGCACAAATTACTATTC
CTACGTGACTAGTGCTGCTATTTTCGAGCAATAGGCTATTTTCGAGATATAGGCTATCTG
CGAGAAATAGGCGATTTTCGATTTCGAAAATAGGCTATTTCGCGAGCATAGCCGATTTCT
CAAAAATAGCTTATTTGTTTAAAATAGCCTATTTCCCAAACAGTTATTATTTTTGACAGC
TTATCGCCAATAGTGTCTGGTACGGTACTGCTTTATATTGCCTCTACTATGTACGTCATT
TTCACTTCTCGCGGGATTGCAAAAAAATTAGTGTATAGCATGGTGTTGTTGTTAGGTATT
GTACGGTACCGTACACCATATAAACACGAGAAGCACCTACAGCACACACACTCAATTATT
AGTTTCCCTCAACCTCATTCATCGGAAATGGTGTTATTTATAGCGCTATTCCCGAGAGAT
AAGCCATTTCCGAGATATAAGGCTATTTCCGAAAGAGGCAATATTGTTTCGTCATGGAGC
AGTTGTGCTTATGTTCGATGGGATTTTCAAAGATTTTTTTATTTTCAACCAGATCATTTT
CAATGAAACAACATATGATTATTGTATTGTTCCTCTACATAAGGCTGTTTCTTGATCTAA
GTATATTTTTCACAGTAACCATTTTTTCCCAGTAATTGAAAAGAACTTTTGTCAAAAATA
AAGTTATCTGTTACAATTGTCTTATCAATTGAAAATAGTGATATGATGCCATACAATAAT
ACATATCCTACATTACTATTTTGCTAGCTTCCCTCAACCTCCCAAACACTTCTTCTTAGT
AATAATTTTATTGTTTTCTATTGGTATTAGAGTACTTAATGACATAATTCAGGATGAGTC
ATAAAGATTACTTCTGCGTAATAAATTGTGTCCTTTTTATATTGTTTACTGTTAGTGTTG
AAGTCAATGTTTAATTATATTAGAAAATTGTTTAATCTAATTCTGACACCACACTTTTGT
CATCATCATTGGTACTAAAGTCATAACCAACCAGTGAATGACCTGAATGGGACAGTAGTT
AAATCTGTGAGCACAAATGTACTGCTGCATGAGTTATATCCATTGTAAATATCATTTTGT
CCATGCGGTGGGATTGGTGGGTGTAATACTTCTCTCTCAGCAATTGTTGGAGCATAATTA
GCAGCATCAATTGATGTAAGGTCAGTAATCACTGACTCATCCCACGCAACATTTCTGTCC
TTGGCTTCTTGCCAATCTAACAGCATATTCTGGAAAACTACGGTTGAATTGATAAAACAG
AAAATTCATTTGAGAGAATTTTTGTCATTAGTAATTTTCATTTGTTATTGCGTTTCCAAC
AAAATCATCCTTTCCATAACCCCATAGTATGCTCACACACCACCCATGGCTTAGCTAGCA
CAGTGTTGAATAGAGTCTTATGTGGATGAAATGCAATCCATCACCAGCAACACATTTGAA
TGCAGCCACACAAAACCATGATGGTTTGTAAGTGGTATTGCACATGACAAGCTCATTTTC
AGAAAAAATAGCTCTCTGGATCCCTGTGTTGTTTCATGTTTTGCCAAACTCTGTTGTCAT
GTGTACTACCAGGATAACCTGCGCAGTATGCTCTGATTCTTTGTTTGTCATCATTCAATA
CATTCACCGTCATTGAATATGCTAATTTTCTCCTATGATAATCGGCAGCATTGTCACATT
CTAGCTCAATCCAAAGGCATAACAGCGTGCGGTCTTGTATCACTGGACAATTTGGAATAT
GGAATGCCTTCTCAATCCTTGCTGCAATTTGATTACACTCTTCAGCCTCAGGCCAACGAT
GTAGTCATTTCTAATGTTGTTCAGTGCTGAATGTAGGCATTTCTAATGTTGTTCAGTGCT
GAATGTTGTCATTTCTAATGTTGTTCAGTGCTTTCACTACTCGTGATCCTTCTGATATTT
TGAAGGTGTCACGTTGGGTAGAATTAGACTGAGCAGTATGTCCAACAAAGTGGAGCCAAA
TCATAACTTGATGCTTCATTGGCATCTGAGGATACCCCCTCTTTGGTCAAGCAAGTACAA
CATCTTCAGAAAGAATGTTAGTAAGTCGGTCAAGTTGATTGCGAGTCACCCTATACTTGC
ATAAAAATTCCTCATCATTCATCCAACACATGTCACCTTCCAGGGATAGGTCTTCTTTAA
AGATGTTCAAAGAACCGTTCCTGCACATGTGACGGGCCAAATATCACCTCAATTGTGAAT
TGTGCAAGATCCATTTTATATGGCATACAAAGAGAAACAATTCAGTGCTTTCACCTAGGA
GCGCCATCTATGTTGCATTCAAGCAGTTGGTCTATATGTGCCAATACAAAGAGACAGAAA
ACATTCCTGTAAAGCAAGAGGAGCCAGATAGCATCTGGAAATGCAAGCTCTTTTTTCCCA
TGATGGATGATGCTGCTCAGTCAGAAGTGAAGCGTGACGTGAAACAGTATTCCTGGTCTG
AATGTGAAGGCCCAAAGAAAATGATCAGTCAAAAGGTAATGAGTCCATGAAAAGACATGC
TGGGGGCAGTCAAACTTTTTTCTATTACTCATGCAATTGCCAAATTTGACGGTAAATTGG
TGACAATGTGCAATAAGTAATACTACTCCACTAAATAAATCCTTGAACAAGGTGTGAAAG
TGTACTCATGTAAGACAGGTCCAATTTTTTTTAGATAATGCCTTTTCGCCCAAAAAGGTG
CTATCTTGAGAAACGGGTTAGTTTTGAAACAGCAAGACCGGCAACTTTGGACTTTGGCAA
TAAGTATCGCCAGATGGAGTCGTCCAATGTCGTCCGATGTCGTCAGTTGACGTCACTTAA
AAATATCTGGTCATTTCATGCCTTCACTACGGGTCGTTAAGATGTTGTCAGGTGTCGTCA
CTTGGGTCGTCATTGAATCGTCAGTGTCGTCACTTGGGTCATCAAAAGGACTTCACGGTC
ATCACGTGTCGTCAGTTTGTCTTCAGTATTTTTTTGCTTAGGGTCGTCAGTCATCTTTGT
CGTCACTTTGTTTGTCACTATCGTCAGTAGGCAGTAGAATATATACCACGTAGGGGCCGT
CAGTGTCGTCACGAAGTTCGTCAGTGTCGTCACTAAGGGTCGTTAAAATGTCGTTAACTG
CCTTCAGTTTGGTCGTCACTTTGTCTTCAGTGCCGTCACTTGGGTCGTCATTTTGTCTTC
AGTGTCGTCACTTAGCGTCATCATTTTGTCTTCAGTGTCGTCACATGGTGCCTTCTTTTG
TCATCATTTAGTCAGTCACATTAACGAGATAATGTAAAAGACGTCAGTTGTCTTCAGTTG
TCGTCAGTTGACGTCAGTTAATCGCTCAAAAATCATCCACGTGGCAAACTTGCCTGTCTT
GCAGATCGATTTCTTACAACAACTCCTATTAATATAGGAACTAATACATTTTCTACAAGA
AAAAGGAGGCAGATCCATTAAAAGAGAGTACATTTTTGTTCAAAATGGTGTTGTCTTTAA
AAATGGTCTTGTGTTATGATGGCACCATTTTTTAAAATGATGCCATTTTGCTTCAACCTA
AGAAGAAGAGTTTGAAATCCTATTCCGTTTTCCACGTACATCATAGATAATATGTACATT
TTCACATGGCTGTGACCTCCTTTATCCACCTCATAATCTTGCTTGCTCAAAAATCAGCCA
TGCAAGATCTCAGTTGCACAAGCATCACCTCTTGTTTATGCATGCTGTGATGCACTGTCC
ATCAGAATCTCACCCACATCTGCCCTAATGAAAATGTCTTGCTCAACTGACTTTGCCTTG
CCCAACAGCTCCCTTAACCGTCTGGCATAATATCATATTATGCAACCTTCGAACAAACCA
CAAAATAAGAGTGCCTCCCACTTGAAACCAGCTGATGACACCAAGCTGTTAAACCTTGTC
AAGCAGGGTTGAGTTGATCCCAAACATTGCAGCCTTGCATCCATCACGAAACTTCATGCC
AAAGAGTGGCCTCTAAGACATACAAGTTGTTCGCCCATCTGGTGTATCCAAAGCTTGGGA
AACTCCACACTGCTTGAGTGATTAAAGGAACTAAGAAAGCTCAATCCCATATGAAACAAG
AAGGTAAGATTAGTTGATTTATTGATTGTTTTCATGTACTCCTCTTCCTCTTCAACCTCT
CATATTTGACAAACGACGGAGACAACCTACCAATAATCTGAGGGGGAAGACATCTCTCTT
GGTTCACAAGACTCCAACATCGATGATTCCAAAATTCAAGACATCAAGCCACCAGCCTAC
CCCCAAATAAATCTGCTGTAAAAACTACAAAAAAGTCTGTCAACAATGCAGCAGACAACT
TTCCTGCCTCGTCCATGAAGAAGTCTGCTCCTAGTCGGATTGAGTTCTACTCCGTCAACT
TGAGTTTCCTTACCAGTTCTACGTGTAAGAGATGGCAGCAAGGACATCCTCTACACAGAC
TTTTCACTGTTAATGCCCCTCAGCCATACATCAAGCAGGCCAAGGTCTTGAGAGGAGGTA
TGCAGTTCAGCTTTGGAATGGCTGTGCCAATTGGTTCTATGAAGAATCATATTCAGAATG
ACAGATGGGAGACAAGTATGACCTCAGACATGCCAGGGTTCAAGCTCAAAGCAGCCGGGT
CATTCAGCTGGTCCACCCAGAGCACAATTCACTTGAAAGTTGGATCCTTGGTGATTGTCA
GATTGTCAACCTTCCTTTTCATTGTGTAGAGGGAGATTATCAGCCTCATTGGGGTAATTG
CATGACAAAGGGAATGCATAGGGTCAACAGGCATAAGCAGTACCAAAGGTGTGTAACTTT
CTGGCTTGTTAGTGTAGAGTATCTGCTAGAGAGAGTTGCTGAAGCAGAGGAAGAGGTGTA
TGGTTATGCTGATGTTGATTCCAACAACAGTGACATGGATGGCGCTGACATTGATTGAGT
GCTTTTAATCATTTGGGGGGGGGGGCTATTTTTGTTTGTTAATGGTGAAGTTGAATTATG
GTAAAGTTGCATTGATTAACAGGTACTTTGTTACTGAGAGTGACATCTTTACGTTAGCAT
CCATTTTGTAGCTTAAATCATTTTGACTTGGCTCATTTCCTGCAACTTCTTACTGTCAAC
TATTATTTATTTTCATCCAATGTTCAGACAGGTCATATTGTGGCATATTACGAAGTGTCA
CAGGCCTTTAAAGATGATAACCCCTCCCAGGTCACATAACTTTCCTTGTGAGATATATCA
TGAAGAAGTATGTGTATTATCATTTTTAGCATAAAATAAAGGAATTCCTCGGGGGTGTTC
CCCCCCTTGCTTGTCCACCCATTATCCCAACTCCCAACACCAATTTTGGATGTACCTATG
TCAACCGTTGTCGTAGTAGCATTGCAGAGACGTTGTCATCAACCTTTCCTCCTTGGGGCT
CCATCAATGGTTCCAATGGCAATGTATGCTTAGATTGGACTCTTTCGGGAGCGTTTTCCC
CTTTGTTCATTGTCCATTGATGGATCTCCAATCATGGCTGTCGCGAACAATCATCTCAAT
CCCTCTCAACCTACCTGCAATATCCCCAATGTATCAATCTTGTGACAAAAGATCTCCTTC
CATCAGTCAAGTATCTTTCAAGTCTCTTTTTTGTGTATCCATTGTGTGCTACAATTGTGC
ACCTACCATTAGCACTGCCAATAATCATGCACCAGACATTATCACATCCATTGATTCCAC
ATCCTTGGACTGGCATATCCCCAACAAAGATGCAATGGACCAATGTACCTCTTTGATTGT
GTCCTCCTCTATTTCCATGTTGACGGATTGTACCTATCTTGTAATTGGGCATATAAATAA
CTCCCATGATCACGCAGGATTCATCTTTCAAAATCCTCTCTAATGGAAGCCGGGAGATAA
AACTTGGCCCTCTCTTGAGGAAAACTGGGAGATAAAACTTGGCCCTCTATTGAGGAATGC
CAGGAGATAAGATTTGACCCTAGACTCAACAATCTACCCGCTGCTACATTGATTGGAGGG
GAGAAACTGGGGGAGTAAAATTCGATTTTGGAGGAATGTACCATTTGTCTGTGCAGAGGG
GTGTTAGTTAGAGCATGGGGAGATTTAGGACATATCAGCTAGTGAAATGATTGGCTTCTT
GGTCAACTTATACAAACATGAGACCATGTAATTTGGCAAATTATAACCAATAACAAGTAT
GACCATGCAACTCATCACATTTTTCGCTTGTATACCATAGTGTAATATTGAGACTTGGCT
GTGGTGGGTTCTTAGATAAACAAGATACTATCAATCAAATGGAAAACAAATTCATTTTTG
ACCACCTATTGGTACCTGTGCCATCAGCAACAGCACAGTTCTCCCAGGAGGAGTAATGAG
GGGCACTCGAAGTCCATCATGCCCAAAAAGATTGGCTGGGTTCAACTTCAGTCATTACTT
TTTAGTACAATTCCTTTTGTCTTTGTGGTATTGTCCATAACTGTCATTAGCTGCTTTAAC
TCCCCACAGGTCCTACCTCCTGCAAATTCCTTCTTTTTGACCAATTTCATCGGTGAAATT
TGATATGTTGGATCACCACAATGTCAATACACATAGGTATGGACATTTTTAGGTTGGGCT
AATCCCAATCAGGTGGAGTCTTTCTCAAAATGCCACCAGGATGAGGAAAACATCAAACCT
TGATCCAACACCTCTAGCATTATCTAATGGCAGTCCTGAATTTGATTCCATCCTCATTTC
AAAAATTGATTCCATGTGTGCATTAGTTTGTTCAACTCTTTTCATAGCAGGACTGGTCTC
AACTAACTTCTTTTTCTGAGACAATGAAACTGGGCCATTCATTTGCTTGTCCTCTAGAAG
GGCATCAATACCAGATGGAAACTCACCAATCTTAAGCCCGCTCCTCATTTCATTATTCAT
CTGAACATGGTGAGTCACTAGTCCTGATGCCCCTACCAAAAACAAGCATGGCCACCCCAC
GACATGCAAATTTGGATGTGCTTCTTCAACTCTTGATTTTTTGGCACGAGAAAAACACCG
GCCACTTCAATTGCAACATAACAAACAGTATAATAAACATCATCAATGGGGCATCACAAC
TCCCATATTTTATTATATGTAATTACTATGGACAACAAAATCAGCAACACCATTGTCGAA
ACACAAAGCACACCAATGCAACCAAGAACAATGTGATCAAACACTGGCTGATTTACTCCA
AATCATTGAATAGCCACACAAAACCTCTATGCAGTACCTCAAGAGTGCAATAGGCACTAG
CACCAGAATCATATCTAATTCAAGATCCCCTGTCCATAATCAAACAAACAACAATCAACT
AGTTGAAGAGGAGCATGTGAGCAAGCCGGAGGATGCTTCCACCAGCAAGGTCAAAGGGGT
TCAAGCTTGGCTGATGTTCTTCCATCAATGGTTGATTATCATCACCAGGGCTACAGTTTG
AGTCACTTGGGGTGTCAAACGCACGTCATTAAACCCAACAATCATTCTGCTCTAGTACTG
CTTAAAATTGAGGCCAACAATACACATCAATAGATGATTAGAAAACACAACAATCAACCA
TTCAATAAAATTTAGAAGTAACTATTATTTTATTCTTAATTATTAAATAATTGCTCACCA
ATTATTAGCATGATAATAAAAACTATCTGAAATAATACAATGGAAGGTTCAGGGTAGTAT
TACCAGTGGTTGGGGAAATGTGGTCTGGTGAGTATTAGAGGGCTTGGCACTGGAGGCCGG
GGCGGCTGGGGAATCAATGATGCCATAGAAATGGCAATGGTCAGAAATGGTGTGTGAAAT
TGTCTCTGGATGAATAAAACCACCTGTCCTAATGGGGGGGTAATCCCGTCATGTGGAGAG
TAAGAAGAAAAATGGGCATGTTTATGAAAAATCGCTATCACAACTTCTCACACCTCTCAA
AAAAGATGGTTGAAAAATGGGTGGGTGGGTGGCAAGCACTAACAACCCGCCTTAGACAAG
CCACCTTATTTTTAAACCTATTACTTCCAACTTCCTTTGTTTCTACAAAATGCATCTGTC
TAGCTCAGTACACAAAATCTTGCAGCGGCTTCTAGAACTATAATGTTTTATGACATTTTG
TGTGTGTTCTTGTCTAAGACTTGATTACCTTTAACAAGTTCTGCATAAAAGCAGCCCAAT
ATAAATTCTACATATTAGAGTGTCCACCTTTCTGATATTTGTTAGCGACTGATGGCAAAT
TTGTTAGTCATTTTATCTGTTTTTTTGTCTGACATCACTCGTCTGGCAAAGTTAACTAAC
AAATTTAAAAGTATTTTACTAACAAATTTGATCAAATTTGCAATCAAAACAAATTTGATG
GTTGCTCAAAAGTCGTATGAGGTGCTGAATTCCTGCCGAATAGCACTGTCCCTAAATGCT
GTGTCATTGCCCACATGTTCTCGTGGACAAAGATCTTTGTCCCCTCCCATCTCACGTGCT
TCGTGCCAAGAAACAATCTGAAATACAAGGCTATAATAACTCTAGGTATCATCCTGTTAG
GTCTCCTTGCTGCACTGGTACAATGATTGCCAATGTATAATACCTCTCACTCTGCCCTTT
CAGATTTCACTATTCCAAACACTGCTATGAGCCATCCTGCCTCCCAAGTGGACAACTTTT
GTTCCTGTAACATGAATGGATTATTAAATTATCAAATAATGTTATTCACCTACCAAGTAT
TTTTTCAGTGGGCTTTGGTGTGCATCGGCGGGTCGTGCAAAGGCCAAAATCTAAAGCAGT
TGCTCACAAATTTGATGTGGAAATGTGGACACCAAAAACGTACGAATTTGAAAATTTGAA
TGTTTTTAGTAATCTCAACTCTAATGACTAACAAATAGTAAGTACTTTCTCCATCAGCCG
ATAAGTTGGCCAGGACTTTGCTAGTAATTTTGATAGCAGAGTTTTGATGATGTGTCAACA
GACATGGCCTCAAAAGTCATTAAGTATTTCCCCAATTTTGTGAAAAATCTAGACTAGATA
AGAAAAATAAACCATCTTGTCCTTTGCTTTCCCAGTTATCATCACGATGATTGCTTTGGA
GTGGACCACCCCCCAGTGCTCATGCAGCACTCATTGCATCTCCATGCTGCCAAAGTCATT
TGGCACCAACACATTTGATTGTTTCATCATATTTATCTTGGTTTAACGCATGGGGCAGGG
AAGAAATTCACCTCTATCCTCAGGATTGGCTGCTGTCTCGCATGAGATCCGCATCAAATG
TCCCACAAGATCCAGAATCAGAGCCACAGGTAAATGATTGTATGTTCTATATGTTTAACT
CTGTATGATAAAACTTTCAACATTCACTGCTTGTTTTATTTTTTAACTCATTGTGATTTT
TTTGCATCAAACAGGGGCAAAGAGATTGACAGGCCCACAATCAATGAATAGTTTGAAAGA
AGAAACCCGATGAAGTCAATTCAGGTTTATTTGTGGTTTATTGTGTCCTTTTTGTTGACT
TTCATCAATCCACCCAACATCCTGTTCAACATGTTTTCTGTAAGCAAGCAAGAAGGAAGC
AGAAGCACTGGTGCTAAAGGGTGTTGTCTACTCTGATTTTTGTGTCTTGTGTGGGCAACA
AATTGTTTCAACTTCAAAGATGTTTGACATCCGACCTCTATTCTGTCCCTATACCCCCCA
TCCACGATGCACATGTTGCTTGACTTAGCCACTTGCTCATTGCTTTATGATTATTGCATC
TTGCTATTGTTGATAATTGTTGGTGTATTGCCAGGGATTTTTGGTACGTTGTTGATTGAG
TGAAAGTCATCTTGTTCGTCTTCAACCATCCTTGCTTCTCTCACACCTCCAACTTCTCAG
ATACCATTGCAATCAATCCTCCACCTTCTCAGCCCAAAATCCATTCTCCCCTAACAAACC
AACTAGATCATCAAATGACAGATGGCTTGTGTTCTGTCATTTTAAACAAAATCGATTTGA
ACTAGAAAAATGGTTGTACATCCAACTGGGTCCAGCAAAAATCTCTTCCAATCTTCTCTC
CACCAAAGTCAAATGAATTCATTCAGCCGATGCTTAGATATCACATCATCATGCTGATTT
CAGAAGATGAATACAAAGGAGTGAGTGACAATTGTATTTCTCAGAATAAATAAAAATCAC
TTACTCATTCTACAATGTCAACTGAATTGCTTGTTTATGCTATGATTGCTTTTTGCCTTT
GATTTTGATGGAAAACCAGACAGGAAGTGTGTGTGTCAATGGTGGCAGGGGAGGGGGGTG
ATGCATTGGCAACCATGCAACAGCACTGTTGACACTGCTATGAAGCTGATTGGTGCCACG
GTCTTTGGTTGTCTACAGATAAAAACTAATGAAAATCATTGACCGACATATTGACAAAGA
ACAGATTTTTCCAGAAATAATGCTATGACTACTTTATTACTTAATGGATTAACATTCTTT
CCAAGCCGACACATCAGAAAAATGGTGCCTATTAAATTTACTAATAGATCCTTGCCGACT
TACAGGCTGATAGAGGTCATAGTCGTACTTTCTCCGTCAGCCAGAAATTCGACCAGGACT
TTGCTAGTAATTTCAAGAGCACAGTTTTGGTGACATGCCAACAGAGACGGCATCAAAAGT
CGTTAAGTATTTCACCATTTTTATGTAAAAATCTAGACTATATAGAAAAAATAAATCATC
TTGTCCTTTGCTTTCCAATTCTCTTTTTGCACATCATGCAAGCTCATGCACTTAAATACC
ATGATGATTGCAATGGAGTGGAGCATCGCCCCAGTGCTCATGGTTCACTCATCGCTGTCT
CTATGCTACAGAATTTGTTGTCACAGTTGCCACCAATCTTTTCCCCGCATTCTTCAACAA
ATACTTTGGGGCATGGTGAAGAATTCATCTGTCATCAAGGATTGGGTGAAATCTCTGCAT
GACCATCACTCATAACCACTACGTAAATCATTATCTGTTCTGTATCTAATCGTGTATGGA
ATATTTATCATCCAACATTGACAAAATTGTTTTATTTTTATCCGATTGTGATTTTGTTGC
ATCAAACAGGGGTAAGAGATTGAACAGCCGACCGTCACCAAATAATTTGACAGGAAAGAA
ACCAGTGCAAGTCAAATCAGGTTTGTTTGTGCTTTATTGTTTCATTGTTTGTCATCTTTC
ATCAATCCACTCACCCTCCTTTTTTACATTTCTACAACTGCATGCAAGAAGGAAGTGGCA
CCCATAAAGAAAGTCATCAATGTCTCAGGGCACATCCTGACTTGACAACATTCAAGCACC
CAGCGCACCGCCTCATTTCAGTTTGATTGTACTATGCAATAGATTTGTTCTGTAATTGTT
TGCTTGCTTGAATCATCCACTCACTCATTGTCTTATGGTTGTCATGTGACACCCTTGATG
TTGATTGTTAATTGGTCGTGAGACGAAACTCGTTCTGTTAGTCTTTGACTGTACAATCTT
TTTCTTGCAACTCTAGCTTCTACAATATTATTGTGATCAATCATCCAGCTTCTCAGCCCA
GCATCCATACCCCCACCAACTACAATGTGACTGTCAAACGGTCAATGGTTTGTGTTCTCA
AAAGTTCAACCAAATCCATTCGTACCAGTAAAATGGTTGTACATCCAACTGGGTCAAGGA
AAAAGCTTGTCAAATCTTCTCTCCATGAAAGTCAAGATTCTATTCTTGCTGCCGAGACAA
CGCTGAATGTCGTTCGAAAATTGTTGACGTTTGAATGGGAAGACAAGATTGTAGCCAAGG
ATGCACTTTCGCAGGTCCTGGAGGAAGCGGCGAGTCACTTACAACGTCGAAATCCTGACC
ACCGCGATGCCATTCGTCGTATCGATGAGCTACTGGATTTGTTGGAGAAGCCTTGGACGA
TTACAGAGAAACTACTAGCATTCAATGCCGACGATAGCCCAAACAACGAGGCCGGAGAGA
GTAATCTTGTGCCTTACCATCACTACAGTAACTGGAAAAACGCAAGCCTAAAATGGTTGC
TTTATGGTTCAACCTTTTCCCCAAGTGCAAATCCAAAAATGCAAGGGCCAAGCACCAAAT
CTCAAGGTGTCTACAAGTCCCGAGAACATTATTTTGACACAATGCAACGCCTCATGATTG
CAATGGCCTTTTCTGAAGGCCACGCTGCCCTTGCACCCAAGTGTTGGGAAAAGATGTGTG
GGCAGTTCTGTGGGAGTACTCTAATACAGATTCCGGACCACGATAGTGAACCGAGGAACA
GCGGAGAAAAAAAAGGAGCTCAACTGATCTGTCGGGGTATGAACTGCAAAAATGTCCCCC
TCTATATTTGCAAAATTCAGAATCATGGTAGGGGATTATGTGCTCTTTGTGCATCACGAG
AGAAGGAACAGTTGTTAGGCCCGACTGGGTCTACTCATGTTTACAACGGGCACATTGACA
GAGTTGATGCCAGCGGTAAACTTTACATTCGAAACTTTGAATGTAGAAAACCACCAATGG
ACGAAACAGGTTTGTTAAACTCTGTTTGGGTGCTACATTGGAGATAAGTCTTTTTTGCTG
ACTTTCGTGTATCATCTCCTGCAGGGACAACCAAAAGACAAATTCATTGGCGCAGTACAA
AACGCCTTGCTGTACCAAATCTCGTCGGAATCATTCGCCTCGGGGATTCATCCTGCGTCC
CATGTAACGCGTCAAGCGATCCAACTGTATATAGAGGTAATACGTTTCTTCATTCACTAC
GATTGCTGGCAAGTCGTGTGTCGTTCTAACAATGTTCGCCCTTCTGAACTCCAGCACTTC
GTCTTGACGATCGCATCTACTGGGGTGAGGTATGCCCACACGGAAGTCAGTCCTACGAGG
ATAAACAACGCCAGCAGGGTAATATTTGCGTGAATCTAGCATCCCCGGCGATCTTTCAGC
CAGATGAGTGTCCAGATGTAGAGAGCGAATTCAAAGAAAATGACGTGATTGCGATAATAG
ATTGTCAGTCTTTTGTGCCCGAGTATATTCCCGTGATTCGAGCCCTCGAAAAGCAAGAAA
AGGAACACCTACCTTTTGATGACGGCATTTTACTGAATCTTGATGCAAATCTTCGATCTG
ATTTGACTAACACTGTCCTTGGTGCAGACGCTCAAAATAAGGCAGCAACAGAAGGGGAGT
TCCAGAGAAGCATTATTGAACAATTTGGACGTGGATTGATCTACCAAGATGACTTCTCCG
ATAGCAAAAATGTTGACAAAACAGTCACCAAGCTTCCCGTACCACTTATCGAAAAGCTCG
TCAACGACATGATAGCGTGCAGCGTAAGTTTTATATGTTGTATCAGGTGTAATTTGAGTC
TCGGTGCATCTCATATTCCTTGTGACTTTGAAATAGACCTTATTGCCCTTGCGAGAAATC
CGCCAGAATCCTGATTTATCAAGGCGCATGCAAACAGATTTATGCCATTTGTTGGACAAG
GCCACGTTGGACTTCGGCCAGCTTGTCAATTTTGTTGACGCTTTGAGAAATCCCGTCCAT
ATAACGCAAGGTCCTCCCGGTACCGGAAAGAGTTACTTGGGTGTGCAGCTTGTTCATGCA
TTGGCTATTATTCGCAATTATTGGGTTCAGCAAAACAGGTCTGTTGGGTCACCTCCTATC
CTTGTTCTCAGTTATAAGAATCATGCCATCGATGAATTCTTGATTGATTTGCTGAAGACT
ATGGGTCCTTCTCTAGGTGGAGGCACAAAATACAATAGTCGCTTCGGTTCAAGGTTAGGG
GGCGGTAATGCCCAGCTTGTTCGAATGGGAAATCCGGGCGATGCAAATCTGACGCCATAT
TCTGAGCGTGCACTTGCACAACGTGCTGATCCAAATGTAGCCATCAAGCAAAGAGAAGTG
CAAGATCTGCAAGACCTTCGCCGTGCCTGTCAGCATGCGCAACGCAGTGCTTTGCTCTTT
CAAAGTTACCAATCGGACATGTTCGACACATCATCAACAATGTCCCTAGACACTGTTAAC
AAGCAACAAAAAGCTGCAGCGTTTGAAGCAACAGAGGTTTTGTTTGCAGCCATCGTACGA
AGCCATTATCTTAAAACTCTTCTTTCTATGGAGACTGACAACGATGTAGACCAAGTATTG
CAGTCTTTGTTGGACCTTGGCGTAGTGTTGAATTGAGACAAGCCAGATGATCCGAAATTT
AAATTACTCCAGCTTAAAGGTGAGGTTTTCACATTCCTGCAGCTTTCCGTTTGATCATCT
TATCCACTTAAATCACGTGCACCTACCTCTCTTTATCTTAGGCCGTTCATTGGGACAGGA
TATCATGAACAAATGCTTGGCCGGTCTCTTTGAGGGCATCCAGCATTACATCATCTGTGA
TTCATTCTACGATGACCCGTATGAAGTATTATTCATGTTCTTAATGGGGCAGAGTCCGAA
GCCATGCTGCAACTTTGAGGAGCACGGCAAAGCTGGAGAAGTCCTTCAATGCGAGCAGAT
TGCAGATTGGCACGATGTTCCGCTATTCGATGACCATCGATGTGAACGCCAGTTTGAGAT
TGATGATTCAAGATGTAAAAAAGTTATCTTCAACCCAGGGGGTTCCTTTTGCGAGGAACA
TATGTGCTGTTACGAAGGCTGTGATCAACATAGGATGCTTGAAAGCAAAATAGTTGATGC
CAATCTGGTAAAGGAGTTGTATTGTCAACACCATGCTTGCTTTCATTGTATACGCCTAGG
TCAAATTCCTGCATTGGAGGCGTTAGATGAACCACCACGGAACGTGTGCGCTGAGCACCA
ACTATGCAGTGTTGTTGATTGCCAAAACCTTGCAATCAAGGGAGAAGATTACTGCGAAGA
ACATACTTGGACTCGATGCAAGTTTACGAGTTGTAATGAATGAGCTATTGCAAGGGACCT
GCCTTATTGTCGGTACCACGAGAATGAAGTGGCAAAAAGTCTAGCTTCACCTGGATCATT
GTCTGTCACTTCAGCCAATGACAAATCGGCGAACTTTAGCAGAACAACACGAAAGCAATG
CATGGGTATCAACAAACGAAGGAAACCTTGCAAGGTATGAAAAGATGTCAAGTCAACTCA
CTATCACATCACAAAACTCAATCTGAATTGACTTGATTTTCTGTACTAGAGCACTTCTAT
GCCAGGTTCTGACTTCTGTGATGCACATGCTCCTAAAGATTCAGGTTTCAAGGCTCAGCA
GAAATCACACGAAGAATTATTAACGAAGCCTGAAGGCGATCAAACTGCAAGCATTGATCA
GCAAGACACAAGAACGAGTGAATCTAAAGTTGAGGAGGGGACTAAGAAAGACATAATTTC
GCAACAAGCATCTAATCTGAGGACGGACAAAGAATCGACAGAAACCGTTCACAATGTCTT
TGTTGAAGGAGAATACGGGCCACCTCCTGATCTTGATGATGTTGATTTGGGTAGGTATGA
TAACACAGATGAAATCATGGACGGAGATGGTACACAGCACATCCGTGAAATATTTGACTT
TGAGTCTGGTGACGAAGGAGAAAATGAAGAAGACTCATTCCAAGATTGTGAAGACGAAGA
AGAAGATTTGTTCCATGAATGTCAGACCACACCAAACTCATGTGGCATTGGAGCTTTGCT
CACAGACCCGAAAGACTGGAATTGGACCCTCTCCTTAGATGATCGTTGGGCAGCCTGTCA
GGCCTTCATGCATACACAATGTGAAGAACTGCAACGCATTCAGGATCTTGTTAAACAAGA
GCTTCCAATTGCAAGCAAACGAATGCATGAGGCAGAATCTCGTGCAAAAGCCAGGGTATT
TGAAAACAAGACTGTCATCAGTGGGACTATTGTTGGTTGTATCGCTCGTCTTGAGCAGAT
CCGTGCAACCCGTCCATTCGCAGTACGTGCTTCATATATTTCATGTCAACCAAGCATTCC
ACTCCTTGCAAATGTCGCTATATTTCTTAATCTTGCCTTTTCATGCTATAGATCATTGTT
GAGGAGGCATCAGAAGTCATGGAGCCACTTTTATTCGCATGTCTATGCGAATCCACTGTG
AAGTTTCAAATGATAGGAGACCACCTGCAACTACAACCAAGTCTTATGGACAAATTTGAC
TTTACAAGAATAAACAAAGTCAATATTTCCATGTTTGAGAGGTTGATCTGTGCCCCAGGT
ATCTTTCCGTTTGCTAGCGATGCCATAGTATTATCTGTCGATTATAAGCTCTCACTTGTT
GACCACCACGTCCTTCACGTCAGATGATCATCGTGTACCATCGGGAGTTCTATCAGTTCA
GAGGCGAATGAGGAAGGACATCTGCGACCTCACCCGTGAATACTACACAGATATTGTCAC
AATTGAGGATCATCCTGTTTGTTATACGAAAGTATTACATGGAAACGAAGCACTACGTAC
ATTTTGGCAAGGCCGCGAAGTCCCTGGTGTTGCATCTCATTTGTACCTATGGACACATTC
TGGAACCCAAGGAAAGGCCGACGTTGGAATAAGCAAAGTGAATAGAGAAGAGGCCCAGGT
ACGTAGCTCTAGTGAATCTCCTGCTATTTTGTGTTATCATCTCATATTGTTTTGTTGTTG
TTATATGTAATGTTTAGATGTGTGTGAACTTATCATATTATCTGGTGAAATGTGGTGTTG
CCAAGTCGTCGATAGCAATTCTGACTCCATATAAAGGACAGCTAATGCTCATTCGTAAAC
TGCTCCTCTGTGACAAAACCAAAGCAAGATTGTTATCACACGACTCCTCGGATGTAGATC
AAATCAGGTTGTCTACTGTTGATCGTTTTCAAGGAGACGAGGCAGATGTTGTCATTGCAT
CACTAGTGGTTGATGAGAAGTCTCGCACTCAATTTGTAAAATTGCAAAATCGAATGATTG
TTCTCCTGTCCAGAGCTCGTATAGGGTGTTTCATTCTTGGAAATATTGGGTATTTTGAAG
GCAACCGCAACAACGGAGGGAGAGATGCAAAACACTGGATGAGAACATTTGAAATTCTAG
AGAGGCCTCCTGAATGCTCTGATAATTCTGATGAGAAATTCTTAACTGTTGGCGCAGCTT
TGGTTCCTGCACACATGCAAGCAGTGACACAAACAAATTCTCCCAGCATTGGGGCTTCGT
CAAATGTAGTCATTCCCCTCTCCCATGCTCTCTTTACGAAAGCACGCGTAGGCCCAGCAT
TCCCTCTGAGCTGTCCTCAACATCCTTTACTTTCAGGCTTCAATGCAAAGAATGCAAAAG
ACTTGGAATTGGGTTTCTGTCAGATTGCATGCGAAGAAAAGCTGCCATGCTCACACACTT
GTGGGTTGAAATGTCACTGGCCTAAAAGGACACACAACAATAAATGCTCTGTCGAAGTGG
ATTCCCCGTGTTCCAAACATTGCGGCAAATTGTCATGTTTCAACATTTTCATGAACAGTA
ATGCCAAGCCTCTTGATTCAATTCATGATGCATTACAACAGTACAAATGTCCTGTTAAAG
TATCTGTCGTCTTGCCTTGCAGTCATGAGGAGAAATTGCCGTGTTGGCAAGAAGACGATA
TCGCTCAAGGCAAGCGCACCTACCCTACTTGTGATCGAAAAGCACTGTCTCCATATGTAT
ACCCAGATTGTGGACATGAGCTAGAAGTATCTTGCTCTCAGCTAGAGCTCTACTCGACTG
ATCCAAGCGCAGTAAAGCCATGTGCTGACATGGTTGAATATTATCCACCAGATTGCAGTC
ATGTAAAAACAGTCAACTGTTACCTCAATAGAGCATACTGTACTGGCCAAGCAAAGTATG
TTTGTCCGGAAAGGATGACTATAAATCTCCCGCGATGTGGACACGAAGCAACTGTAACAT
GTGCAAAAAATGTGCTTTTGGAGCAGTGGACGCTAGGCTCATCAGAATGTAGGGCTGAGT
TTGGGATTGTTCGTGAGGGTATCAACTATGGCAAGCAGGATTATAATTGCAAGCAACCGT
CTAAGTTTGTTCGACTTTGCGGCCATGAAGAGAATGTCACCTGAAATAATGCCTTCGAGC
TTGCTATGAAGAAAACACACGCACCATGTCTTGTTCGAGTCCCTACTGTGCATCCTCATT
GTGGACATATTTGCAATGTGACATGCCAAGATGTGAAGGCGCTGAAATCTATCGATAAAC
TAACACACAAGCCAATACATGAAGTCAATGAGAATGACCCACCCTTCCCTCAAAACCTTC
CCCATGGCATGACTAGATGCACCGAAAAGATAACCCTTCATCGCAACTGCGGACATACTG
AAGAAGTAATATGTGGTGCAGCACGCGGTTCAAAGTCAAGGTGCAAATTTGATATTGAGA
TCCGTAGTCCACTTTGTGGCCATATACTAACTGTGCCTTGTTGGCGCAGTTACTCTGTCC
AGGCATGGCGTCCTTGGAGTGATGAAACAGAGGAACATCTAGCAAGAACGAATTCATTAC
CATTCGAAGCAAAATTGCGCACTGAAAATATAGGTTTACCGGACAAAGAGATTTTGGATG
TTTTAAAGTCTTGTGCGAAGCACACTGAAGTCTTCAAGTGCTGTGGACATCAGTTCAAGG
AACGTTGCAGTGAACTAGTGACAATCGTTTGTGATGGTGGTAAATCCAAGAAGGGTTCAA
GCTGCTCAGAAGAAGTAACAAGAGAGCTCCCAAACTGTGGTCACAAAGTGACTGTACTCT
GTAAGGCGTGGCAAAAGTTTAGTGAGGGAAAATCGCACATACCATGTACTGAGACTACTG
AGCGAGCCTGCTGGAATGCTATGAACTGCCAATCTATAGCAATTTGTGTACCTTGTTCTG
ATTCTGCAGATGAAGTAGTGTTTTGCTGCGACCGAAAATTGGCATGGACATGCAAAAGGG
GTCTTCACACACATCAGTTGCCTGTTTGCATGAAGGGTTACCCAACATCATGTCCCGAAT
GTGAAGCAGATGACATCACATCATTGATTAGTGCCATGAGGGTGAATTCGGCATTTGACG
TTTCACTGCCGCACCTCAGAGAGAAGATTTTCTCTAAAATCGAACATGTGCTTCCAGTGG
ATGATTGCATCTGGAACATCACAAATAAGCGAAAAATTGAAAGTGATAATCAAACAACGC
GATTCTATTCGGCCCTCGCTATTACCCTGGGCAAGTTCCAAAGTTTCCAACGCAAGGGAA
GTCAAGATCCTTTTCAACAACGCCAGTTTAGACCATTGTTGATACCTATGTTCTATGTTT
TACCGCAAAAGAAAAAGAATGACAGAAATATAGAACCTATCAAAGGGTTTGCAAACCTCC
GGCAATTTATCAATACATAAACCTTGTCTGGGATTGCTGTTCATCATCTCTCGCGTGAAA
ACATGTCGCTGCGACTGCGGACAAATCATCGAGGTTAGATGAAGAGAAAGAAAGGTATAA
GTTGAGACTCGATGAGCTTCGGGCCAAAGCAAAACTCGCCAACTGATTACCTTTCACTCT
TGCCATTTCATTTGCGAGAAATTCAATCACTTGTCCCCAAGATGGATGGGCAAATGGTTG
ACTTTTGTATGGGTCTGGTTCATTTTCCGGAGGTAAAATTTCTTGGGGTAATTTTATTCT
GTGTTTTCCCTTTCTGATCGAGAGATAATATGGAGAGGAAGCATTTGCACTGCAAAGCAA
TTCACCCTTAAACGCTCTGATAAAACATTCCGTCATGGTCCATTCCTCTCCAGCTGTATC
ACCTGGCGGGACGGAGTTCGACGGTTGCTCGAGAGAATACAACACATTGGATTTTGGGCA
GACCTAACATCAGCTTGAATTCTATCGATAACTAGCCCACCTTGATTAGATATCTTCAAA
ATGCTGTGCATGTGAGCGTCTGTCAGTGCAGACATCCTATCTCTCTCTTGCAAAAGAAAC
CAGTGGATCAACAAAAAAATCATTGCTTGTTGGATACCTGTTAAGCTTGAACCCCAAACT
CGATTGTACTATGCCCACTGGAAAGACTAGAATGAACTTTGTTAAAACCTGGCAGGACAC
AGAAGGGCATGATTGCATTGAGTTCAAGCCCAAAAAGGGACGGTTTCTCAAGCAAATAAT
TGTCTGGGATCCTGCTCCTTTGTATGCTCTTTACTTCATTGGCCCACTTGATGCAGATGA
AATGAAACAATTTGCTGAGGATATTGATCACTTTTCTCCCGTGAAGCCCACACTCGTTGA
AAACTCGTACCACTCCATTTTTGCTGGACCAGGAAGTGGCTCACAAAAGATAGTTGTTGG
GACACCGTGTTTAGCAAGATCATTTGATACATTGAGTGCTAAGGATGACTCAAAAACTAA
GGATGGTCAATCTACTGAACCTAATACATGTGTTGTGAAATCGTTGCAAGGAAGCTGGGC
TGAATCTCTGTTGTTCGTTCGTTTTACTTCCGGAGATACAGAGAAGAAGGGCAAATCATC
AATCTTACAACTGAACGTCTATTCTAGTGGCACAGAACAATGTACTATCCCAGAGAGCAT
CGAGCATGATTTAACTCAGAAGATGACACTTGTGAATTCAAAATGTGACAACGTTTATGG
AGGAAAGAAGTTGCTGGAGCAAAAAATCAAACTTTGCGAGAAACAATGGGCTAAATTGAA
AAAGCCAGACTCGCAGCCATTATTCACCACTTATCAACTGTTGCTAGCACTGGAAATATT
TTCTCTGCATGACCAAGATCGAGCTATGGAAGAGCTCACAAAATACTGCTGCGCTCTTCA
CAAGTTTCACTCATCATCAAAAACAACTCATTCCATGCACCCACTCTTGCTCCTTGCGTT
TGCTCAAATAGGATTGCCAAATGTTGCTTCTTCATCAGCACATTCGCATCCACTTGAACC
CGACCAAATGTTGCTAGACTTCAGTAGTATTGCTCCCCCTGAAATGATAGAACTATTGCT
GACAAAATTTGAACGGGAAACAATAGACCGACTTCATCATAATAGCGACACAAAAGAGTG
GTCAACGTCGTGTCAAGCAAGTAAAAGATCATTGCCAACTTCCCCCTTAGATGCTTGGGA
AAGTTTGAAGGACACCGATGCACTGAAATCTGACGCTATGGAGGAGCTTCTTCAAATGAC
TGGCCTACGAAGAGTGAAACAAACAGCTGTAGAACTTTTTAAGCAAGGGTTGGTGCTATC
AAGAATGGATGATGAAACTCGGAAGTTGAATACTCCTGCTTTGAACTATGTGTTTTACGG
AAATCCAGGAACAGGGAAAACGACCGTTGCTCGTCTCTTTTCAAGAATTCTCCTTGACGC
CGGTCTCAGACAAAATAGCAATTTCGAGGAATCGAGTGGTCAAAGCTTGAAAGACTCAGG
ATTAGATGATTTCAAGAAGAAGGTAGCTGGAGCTATGGATGGAGTATTGTTCATAGACGA
AGCCTATATGCTAGACCCAGTCGGAGACAAGTTTAAAGGTGCATCGATTTTCATTTCTGT
TTGATCGTATTTTGTCATCAAATTAAAACAATGGTCTGACATGTTTATTTTGTATTGACA
GGTGCCCCCATTGCAAACGAGATGCTTTTATTGGCAGAAAATGAAAGAGGAAGGCTGTCC
TTTATTCTAGCTGGATATGAAGACGAAATGAATGATAAGCTTTTTTCCTTTAACCCTGGA
TTCAAAAGTCGATTCACAGAAGTATTCTTTGAGGACTTTGATGAAGAGGTGAGGCTTTGT
CCGGCATGTCTTGCATCGGGCCAGCTCTTGTTTACTAACTTGTCCTTTATGTTGTAGGAG
TTGCTAACTGTGTGGAACGCACAGCGTGCAAAGAAGAAATGGTATGAATCTAATGACCTA
ATTGGGCGTGTCGTCGTCCGTCGTCTAATGAAATTGAAAGGGCAGAAAGGATTTGGAAAT
GCTCGTGCAGTTCGTCAAAAGCTTGAAGAAGCATGCGCTCGTGCAATGGCAAGGGAAGAC
TTTGACAGTGCAAACCTTGAGCTTCAAATGGAGGATGCAGTCGGTGAAAACCCTCTAAAC
AATAGTAAGTTGAATTACGTGCTGACAGAAATCGAACAGATGACTGGATGGAACAAAGTG
AAGGAGAGAGTTCACAATTTAGTTCAAGTGTGTGGTCAAAATTAAGAGCGCGAACTGAGA
GGTCAGGAGCCACTGCCAATCTTTCTTAATCGCTTGTTCTTAGGGAACCCAGGAACTGGT
TAGTAGAGTCAAATGTTTATTGATCTTTGACACCAAACATTATCAGCGCCAATTCTAGTT
ACTTTGTCTCTGTAACTCTCAGGCAAAACAACATGTGCAAAACTGTATGGGAGGGTGCTG
AAAGAGCTTGGTTTCCTTTCTAACGGAGAAGTTGTGTTTAAAACTGCTGGTGATCTAGGG
GGTCAAGTCGTTGGCGAATCGAAGCAAAAGACTATGAACTTGATTGATAATTGCCGTGGA
AAAGTGCTAGTAATCGATGAAGCTTATGGACTTAATGATAATCTATACGGAAAGCAAGCG
CTTGATGCATTGGTTGAAAAGGTTCAAGGAACCGAAGCTGATGACATAGCAGTTCTTTTG
CTCGGCTACGAAGAGCAAATGCTTGACATGTTAGATAAACAAAACCCTGGATTGCGCCGC
CGCTTTGCCCCAGATCAAGCTTTCTACTTCGAGGACTACACAAATAATGAACTCAACAAG
ATTTTGACTCATTATTGCAATGAAAAGCATTATAAGCCCACGTTGGAATTTTGTGAACGT
GCACTGAAGAAGTTGGATATTCAACGTAGGAGTGAGTTTCATTTTGGTAATGCTGGATCT
GTCCAAAATCTGTTGAAAGAAGCAGTCGCTTGTGCCTCTAGACGCCAGTACTCAGATGGG
ATTATCCGATTGGAAGCAGAAGATGTTCAATTACCTGGGGAAGTTGATGACAGTGAGGAT
CCATTTTCGGATCTTGACAAGCTTTATGGCATGCAGCACATAAAGGCTCAACTAGTCAAG
CTGAAAAGTCAATTTGATTTGGCAGACGAAGAAGGTGATTGTCGTCCCAAGGTTGGTCAT
TTTGTATTTGTAGGGGCACCTGGAACTGGGAAGACAACTGGTGGGTCTATGATGTCACTG
TGTGTGTCTCATTTCAATTGTTAGCTTTATCTTGTTTTTACTCTCACAATAATTTCAGTT
GCTAGAGGTGTTGGCAAGATGCTTTTCAAGTGTGGGTTGCTTTCTCGGGCGGATGTCTTA
GAGACATCAGGGTTGCAGTTAACAGGACAGTATGTTGGCTCTACCAAAAAAGTTGTTCAT
GATCATCTCGACAAGGCAAAGGGTGGTGTTCTGTTCATTGATGAAGCATATGAGCTAGGC
AGAGGCACCTATGGATCTGAAGCATGCTCTACTTTAGTGGAAGCAATGACAAATGAGGAA
AAATATGGTGGCCTTGTCATTATCATGGCGGGATACCAAGCTGATATGCAGTCCATGTTG
GATACAAATCAAGGTTTGAAGAGTAGATTCAACCGCTTCCTTGAGTTTCCAGATTGGGAA
GTTGCAGATTGTGTTGACTACTTTACTTGCCTGGTAAAAGGAAAGAATTTCTCTCTGCAA
AACTACAGGCACTCAGTTTCTATTCTCGAGAAGGGATTTTCAAAACTCAAACCACTAAAA
GGTTGGGGAAATGCTCGAGATGTTGTGAAGTTGTTTGAAGGCACCTTGGAAAATCGAGCA
ATGCGATTAAGTGAAGATGGCTCCAATAATGATGAAATAGTCGAGAAGACTATTACAGAG
AATGATGTCAGACTTTCAATCCAAGCCATGGTGGACGCACGAATGGGTTCCAGCGCAACC
AAGCGACCAGGACGAACAGATAGCGATGCGTTTGCTGAGTTGAACAAGTTGTATCGCATG
GGGCAAGTGAAAACAAAACTGCAGCAGCTGAGGAATACATACCTGGTAGCACAACGGGAT
GGTGAAGATCTGCCACCACTCGGCCATTTCATTTTTCTTGGCTCCCCAGGTACAGGGAAA
ACAACAGGTACATATTTGAAATTCTTGACAGCACACACATTTGGGTGCTTTTCATTTCAA
TATATAATACTCACCATATTTCTTTTTGCCATCTACATCATAGTTGCGAGAATAATGTCC
AAAATTTTGTTTGATCTTGATCTAACAGCACGGAATCACGTTGAAGAAACCACTGGGTTA
GAAATGCAAGGACAGTATGTAGGCCAGACAAAAAAAGTAGTGGAAGCACTTCTCGACAAA
GCCAAGGGAGGTGTACTTTTCATTGATGAAGCTTATACTCTAGGCCAAGGTTCTTTTGGC
ACTGAAGCCTGTGACACTTTGGTTGCTGCAATGACTGACCCTGAATATGCTGGCGTTGTC
GTAGTGATTGCTGGTTACGCTAAAGACATCGATGATATGCTGTGTAGCAATGCAGGTCTC
AAGAGCCGATTCACACATACTCTGACATTTCCAGACTGGGATACCAGAGATTGTGTGAAC
TGTTTCAAAAGCAAAGCTCGTTCCATGGATTACGAGTTACCAGACAATGCAAACCATGTT
TTGGAGTCCGGGTTCAAAAAGCTGAAGTCTTTAGATGGGTTCGGCAATGCACGTGACGTC
AATGCGACTTGGACATCTGCAAAGCGATATCGTGCAGATCGCATCATGTCAACCACTACA
ATCAAGGAAAGAAGCAAAAGCTTAGACGCAGATGACATCAGAAAAGCTTTTGAGGAGTTA
ATAACTGCACGTACAGTAGCCAATGGGAAAGAATCGTTGCGCAAGAGGGATGTTACAAGC
GAACAGTTCTGTGAGCCATCTTCCTTTCAGACAGAAGGAAATGGCAGCAACCTTGACGGT
GAGTGGGAAGATGAGTGGGCCGGTGATTGGGCCGATGATGAACTCCTTGACTCGAAAGAG
AATGTTGTCGTTGAAGAACAAGCTCAGCAATTATCGAAGGAGCAAGATGAGAGCAAGCAA
GGTACAAACACAACAGATGTACAAGACCCTGGTGTTTCTGATGCAGATTGGATGGGACTT
CAACAAGCAAAAGAAGATGAAATAAGACACACCGAGCAATGTATAGCAGAGGAGGCAGGG
CGCAAACGCATTGAAGCTGAACTTGAAGCCCAGCTGAAGGCAAAACATTTAGCCCAACAA
GCTTACCAGAAGAAGATGGAGGACCTCCAGAGGCAGCGTGAACTGGTCGCAGAAATGCAT
CGTAAAAAAGAGATTATTAAACAAAAGTTACGAGCAATCGGAAATTGTCCAGCTGGATTT
GTCTGGCACAAAGTAGGCGGAGGATGGCGCTGTGCTGGAGGATCTCACTACGTTTCTGAT
TCTGATCTGAACCGATCATTTGGGTATGATGTTTAGTTGAGAAAGATCTGTTCAAGTTAT
TCAATTAAGAATATATGATATATGTAAACAACCACAGACCTACTCAAGTAGAAGTTAACA
CATTTCATAGATTTGACGTGATGTCCTAATTTGCAGAAAATGAGGGAGCCTTGAACAAGT
TTAAACCACATAAATTTTGCAGCATGATACATAAATAATCATGTTGCCAACAAGCCTAAC
ATCTTCTGTGTGTACTGGGTGTGACTGCTTTTGATCCTATCCATTGTTAGACCATGGAAG
CCCAATATTGATATCATTCCTCACACAAGTTCCTAATGTGGAGGATTTTTGAAAATGTAC
CAATCCTTTGAAAATTTCGTTTTTTGCACATTGGTGGTTTAAGACACTAATACTCAAAAT
CTTCCTCAAGTCCCATGTGGAAGGGTTCCAAAATTAGAAAATTTGTCTCTGGATGTATTC
ATACCTAAGGTATTCTAGTTTTTCAATAACCTGAGAGTACTAATATTGGAAAATGTACTG
ATTTCACATTGGTACTTTTTGGTACATAGTATTTTTGGTTGAATGGAAGATCAATGTGAT
GCATTGACATCAACCTTAGATTTAGAATTTAAATAGACCGTTGTTCTTGTGGTGATAGGC
TTCTCCTCTCACTCACACACAAGCTGTCAAGGTCTGTCTATAGACCTCAGCCATCTGTTC
AGTCCCCACCTGGACACTGGAACATGAATGCCTTTACAGCATCTGCCACATCATTATGTA
TGCCAGACATCAGAGAAGCATTGTCACCCATAGGGGATACCATAACGGACATGTGCATGA
CTGTCCTGTTGCTGAATATTAGCCCTTTTTGTATAGACAAGGAAGTATACTTGAGGTATC
AAAGAGGCTAATAGAAACTAATCACAGATATCAAAAATGTAGGCATACATACTAATCAGT
AGCATGGTCCATCCTACTGGTTTGTTTCTGAGGAGCTTTGGCTGTTGGTGCTGAACCTAC
TTTCCCATACCTCTCTGATTGGTTTTAAACATGTCTGTGATTGAGATCTGTAAGTGGATG
CTGCTCCCGAGGATGACTCCTCAGGCCAACATGAGACTAGAGATAACTCTATTTCATCTT
TTCTACTTTCTAGATGTAGGTCCCTACAATTATAGTCCAAAGCATGATTCTAATTTTCCC
GTTATCTGTCACCATACCCAATATTCTCAAGGTAATGTCATCACATCGACTTTAAGTGGT
ACTTCAAGTGGAACTTGGTAGAATCCTGTGGGTTGCCCAATTTAGCAATCGAAGATGGCC
CGAAAAATCCCAATCGAGTCAAGATCTATTTTTCCATAAGTGCTGAAGACTGGAAGCATG
GCTCTTGATCAGGCTTGCTTCAGCCCTGAGTTCTTCTGGCTACCCAAAATCAAAGATACG
ATTGTAAGCAAGATGGGCCTATGCTGCTTCTGCTTCTGGAACAGTTTTCCAAGATGTTGG
GTTGACCAAAGTTAAAAAGCAAGACTGCATGAGATTACCTTAAGGCACTCGTTGGCTTCT
TGAACATAGGCAAACAGCTGATTTGCTAATTTTTGTATTGCTGGGAAACATGCGCTCATG
CCATTATATGATCACGTGCAACATGCTTTAGAATGCAAAAAGCTGAGAAAGTCTCAGTTT
GTCTTAAAAGTATCACACTTAAGAATAGGTAGAATGTTACCCAAAAACTTCCCCATCAGT
CATTTGTCACCATAAGTCTACAATGACAATGAACATCATTATCTCTGTGATTAATCAGGT
ATGAATGCCATGCTGTGGCTTCTTATGGAAACAAGATGTTTCTGTGTCTGTGACAAAGTC
TACATATGCTCTAGGATGTCGGTATTAAGATCTGTGAACATGTTCCCAAAATTCTGACTT
CTGTGAATATCTATAAGCATTGTGTCTAAGTAAGAAGTAATGCATATGATTGTACCATAC
TGTTCATATGGTATGGTATCATACCATGGTTCCCGCCAAGCTAACTTATAATGCAAGACT
GATTGTTGATGCACTAAAAAGAATAGATACCATCTACATTTCATGCAGAAAACTAAATTG
ACATCAACATAAGAATAGTAGGTTCTAAAAAGATTACAATAGAATACCAAAATTGATCAA
AATTTCTTCTGTCTAGAGTGGAAAGTTAAAAAAATTGATGATCAGAAGAGAATCAATGAT
CGAACTTCAAAAACTTACAGGAAATCTAAGATCTTAATTTCTGAACTATAAATATGCTAT
TTCCAGCTTATTTATCAAAGTATGTGTTGGTACTGTATGTCACTCCAACTTCCTTTCCAT
TTTGTCTTGATGAAGCTCCAATTCCCCATTATTGTTGTGTGTGAAATGGGGGTGGTGAGT
TTTCCAAAAAATCGAGAGAACCTGGTAACCAGCAACCAACAAGATTACTAAGGACCAATG
AATATTGACACATTGCTGTTGAGTAGAAGAATCAATCACTAATGTTTTTAGAATGTTTGG
GTAGATTAAATGGGTAAAAATACAAATGCCATGAAAATCAAGGAAATATATCTTATAATC
TGTGCGCTCTTATGAACCGAGATCTACGGTAGGAGAACAGCAACGCCGCATGAGCAGTTG
TTTGTCAAAAGGCCTGATTACGTTTTGAATTCAGTAAAAAGACTTTGTCCTGTTGATTAT
CTCATGCACCGATGGTAAGAGAAGTACATTTTCAAAGATTCCTACATTTAAGCACCAATC
TTTGGCAATGAACCGATTTCTAAAAATGTCCCAATACATGTCAACGGTATATTTTGACAG
ATCAGTACCTTCAACAGTGGGAACTGATGAGATTTTTACAAGAGAGAAAATCCGTACTTT
TCAAAGATAGGTACTTTTTGGTGCTGATCTTTGAAAATGTTCCAATCTTGCAAAATTTAC
TTTTTGAATAATAGGTGCATAGTGAAAGATTGGTACATTTTGAGGACGGGTGACAACTGA
TTGACCAACAGAATGGTACCTGGCTACTCACCAGGTACCTCTTGGCGGTTGGTCAAAAGA
TCTCTTCTCTCTAACTAGCTCTAGTTGGGACCAATTTTAGGGTACCTGGGTACCTAGATA
GAAAGTCATCTGGCAAGTGGTCGATAGAACCCTCAAAATCCTGCCAAAATGAACTACTTA
GTTTAAAGCAACTAATTGACCAGAGATTGGGTACCTGGGCACTTAACGGAACTTTCCTTG
GCCGGCAAAAATTACGGGCAGCGTACCTGCCTACTTTGGAGGGGCTGATTGGCGGGCAAT
TCGGGTAGAAATGAGCTTAAGAGTGCTTACTTCTTGTGGTTTTCCATGTGTCAACAAAAA
ATATAACAAATACATGGGATTAACCTACTTGATATACAATGCCCCTGGGTCAGAGTACTT
ATATCTTGTAGATTGCCCTAAAATCCTTTTCTGCAATTGTTGAGCGTAATTGTTCTAAGT
GTCTAAATGTCCAAATATCCAGACCCAAATTCCAAATTTAGAATGGATTTGGGACAGTTT
TTTAAAATGGGTGACTGTTGTAATTGGGTGACTACCTTAATTGTTCTAAGTGTCTAAATG
TTCAAATATCCAAATATTTGGAAGGGCCAAATCTGTTCCAAACCTCTTGCCCTACCCCCT
TTTTTGTCTAAACCCAATTCTAAAATAGAAAAAAAAGGGGGGGGGGGTGTCCGGACACCC
CCACTTTCTATTTTGGAAAAATTGACATTTAGAACAAAAAATACCACGTGGAAGCACGTG
GAAGCAGCAACTTCCTGGAAAACCTGTTTTTTGGCAATAAACTGTATCCAAGTAACTCCA
AGTGGTCTTTTTTTCTTGGAACGGAGAAAAAATCCTCAGTCCAACAGGCAGAGAAGACTC
TGAGAATCCACGACTACCTGGCTTTGGTGAAACCGAGTGAAACCAAGTGAAACCAAGTGA
CGCCAAAGTGACGCCAAAGTGAAACCGAGTGACACCAAGTGACACCAAGTGAAACCAAGT
GAAACCAAGTGACGTAGCACCAAGTCCAAGTGACACCAAGTGACACCAAGTGAAACCAAG
TGAAACCAAGTGAAACCAAGTGACACCAAGTGACACCAAGTGAACCAAAGTGACACCAAG
TGAACCAAAGTGACACCAATGTCAAAGCAATTCAAAGTTGACTTTATGGGGCAATGAAAT
GACGTCAAAGTTGACTTTGAAGGACAAGATGGTTTGAGTCAGACCATTAAGTTCTTGACT
AAAAAAAGATATGTCACGCTCCCACATCATCTCTCTGTCAGCTCTCGCTCACACACAACA
TGACAAAACAAAGAACAAAAGAGATTGCGACTATGTCCAAATATCTCCATTGGCCGTCTG
CTCTCCTCCAGCCCCCTAATAGAAATAACACTCTCCCACCGCAAAACCTTCCTGATGTTA
GTGGGACTTTCTCCCACAGTATTGCGATTTTTAAACAAGAAATCGCGATTGGAGACTGCA
GTAGAATCGCCAGCAGCACTTTTGTAAGTGCGTAATATTTTGAAATAACCCCCCAGAGTG
AATCTGGGATCGCTGCCCCTGCCTTGCTGCTTCAACAAAGATACTCACGGTGGGGCTGAG
GGAAAGGTAAGGAAACATATTTTTCCCTTTGCTTACTTGATTTATTTTTTCAATAAAACA
TTTCCTCACGACCCACTACCCCTCTACCAGCAATTGCTAGTATCTTAGCCCACAGATTGA
ATCCAAGACTTTTGCTACTGCTGGTCCAATGCAAACAATCAAAAAGAACAGGGGCCATGA
GTGAAAGGTGAAAATTAAATATCCATTTTTTATTTTGTTATGATTTCTTCACTTTTATGG
GAATACTTATCACTAAAACAATTGTTCACATTATAACAGTCCCCAGACTGAATTGGACTT
GTCACATTCTCCCTCCCAGAACGGCACTAATAGAACGCTTCTCCTCAAGGAAAAGGTGAA
TATGAATCCTTCATATTTGTTCTTTTTCTAAGCCCCCCATTTATGTTTCTCAGCCGTTCA
CTTCCTCATCAATCCAACAGTGATGACCCAACCCCCAGAATGTGCTGGAAATGCACCCCT
CGCCTTTTCTCCTTTTCTAAACACGAATATAGAGAACAGGGGCTGGTGGAAGAGGTGAGA
TAATGCTCATTTCTATTTTTCCATTGGTTTTTACAAGCTTGCTAAATAATTCTTTGAATC
AATTCTCCCCCCTCTCCTTGTCACTTACCTCATCTTTGTGTGCTTGGTTTGATGTTTCCA
AACATGGGATTTGAATTGAATCAGAAGGGCTAGGCACAAAAGGAGAAACAGGTAGAGAAT
GAGGAGGATGTTAGCTCACTGCTTTAACTTTTCTTGATTAGTAAATATAAAACCCAAAAT
AAAAATGTCTTAGCGAAATTTTTTTGTCTCTCATCTAATGTCTACTGTTTGTTAGACCTT
TTGGCATCAAAGGCATTTATAGTATTTTTCTTAGAAGGTTTTTACACATCGGAGGTATTT
CATGGTGGTACACAGAAATTATATCTTATGGTAAAAAGACTTGAAATAAGAACAGTGTAA
TGGTTATCTAAATAAGTCAAATTTAGACAAACCGTGTGACACCAAGTGAAACCGAGTGAC
ACCGAGTGACGTGACACCGAGTCCAAGTGACACCAAGTGAAACCGAGTGACACCAAGTGA
AACGGAGTGACACCAAGTGAAACTGAGTGACACCAAGTGAAACCAAGTGCACTCGGTTAC
GCGAACAAGTAAGGCCAAGTTGGGGAAATGGACTAATTTTGAAATTTTCCACATCCCGAA
GTACCCAAGCGTGACTCTGGGTCACACCGAGTCCGTGGTTTTCCAGGAAGTTGCAGGTGG
AGGGGCTTGACACCGCGAATTCTAATAACAATAATCATGAGCAATAACAAACGCCGGCCC
CTTCGTGACAAAGACCCATTCGAGAGAGTGCACATCGACTGTGCAGGGCCATGGACCGTT
TGCATCCAAAATACAATCGCGAACGAAATCCACATTTTAACAATGTTGGACCGACAACTC
GAAAAGCTGTGCCAACGAATTTGACAAAAATTGGCTCTGTCGATGCCCCTGAATGCGGCC
ATGACAACGGAAACAAATTCGTGGGGGAGGAATTCCTAACACTCGGCGGATCACCTCCAA
ACCTCAATCTACAGCAAAGACGACTGGTGGAATGACGTCAATCTTCTCATCCAAGCTGCC
ATGTGGTCAAAAATCGACTGACAACTTCTCAAGGAGCAGCGCAGGAAACAATCAGCTGCA
AACAACAGAAAGGAAAACAAAAATCGGCTACAACATGAGTGCAAAGTTGGAGACTTAGTT
ATCATCGTGGAAAAGAGTTACTAGCAACAGAAAAAGCCCAAGCTCTCATCGCCTATGCAA
GGGCCATATGAAATTATTTGTGTCATCGACAAAGGTAATGTCCGTATCCGGCGGGGTGAC
TTCAATGAAGATATTTCAATCTGCCGCCTTCGCCATTATGACAAAAGTGACAATTAAGCG
ATCCCACTGCATGTCACGAAGTTAATAATACTTCATCGCCAGCTCTTTGTATCATGGGGA
GAATATACCATGCAGTTTTATCATCATTTTTACTATTGTTTGCAATCAGTTTTGTTTTAG
ATTCCTAGACAAATAGTTCACAATAACTTAATCAATCTTTTGAATCAATTGAATTAGTCT
CTTGTCTCTAACAATAATAGAACATTTTGTGTTAAGGTGTTAGAACAAAATGATAATGGG
GGACGCTGAGAGAAATGGTGACGGGCATCATGGTTGTATCGAGAATCTCTATGTATTTAT
CTGGAAATCACTCGAAAAATGAAATTTGGGAAAGTTGACGCCAAAAGTAATTGCAGTAGT
CATTTTTAAAAAATTGTCTCAGATTAGTTCTAAATTAAACATCTGGGACTGGATATTTGA
ACATTTAGACACTTAGAACAATTAAGGTAGTCACCCATTGTCCTAAGTTTTCAAATGTCC
AGATATCCAAATATTCTGATTGTCTAAGCTGTTCCAAACCATCTGCCCTACCCCCTTTTT
GTCTTAATCCATTCCTAAACTGGAAAGGGGGGGGGGGTGCCTGGACACCCCCCCCCCTTT
TGTCTATTCTGGAAAAAGTGGCAAGTAGACCACATTTGGATAAAAAAATACCATGTGGAA
GCAGGTGGAAGCAGGTGGAAGTGCATGACATCCCAAATTCTCATTAAAATCATGAGCGAC
AACATATTGGATGCGGGCCGGGCTCCTTGTTGTGGCGGCCACCAACCCGGCCATCCGAAC
TATCAGAAAAATGTTCTCATCTGCATTGTAGAGAGGCTATTGCCTAATGGCAATGAGGGT
TGGCACTCGGTTGCCTTGGCATACAAAGAGGAATCAGGTGAGGAAATTTTGAGTTTGGAA
GACGATTTGAAGAATAATTGGGTACGCAAGTTCTGCAACAACATGAAGAAGCCTACTGGG
TTAATGGGGGCAGATGTAAAGGATTGCATCAACCGTTGCATCGCAATCAAGAGGAGAATT
CTGGAAAAGATGTCCTCTGGAATCCTTGGAGCTTTGTCAGAAAATGAGGTGAATCCATCC
TTGTTGTCGTCCTTGACGGGGGATGGGGAGTACAAGGAGGAAGAGTCAGAGGAAGAAGTT
GTTCCTGGCATGGACGTGCAACCCCATCAGTTTGCGTCTTTTTTGCAACCTCCTGCTTTG
CCCCCTATTCTACTCTCTGATGGCACACAAGCAAACATTTCTACAATGGAATTGTAAACA
CCAACGCCGCCAACAACGATGCCATCCGTTACACCTCCACCAATGGACATCGCGATGATG
AAGATGTCCTCAATTTGGAGGTAGCTACCGCCAATGAGGTTGCAAGGAGGAACAACACAA
CTAATACTGATGCAAGGGCCGGTGGGCAAAGTGCCACACCTGTTCCCGCTACTGCACGGA
CGACACCTGCCCAGCTTGTTACAACCAAGAAGAAGCATAGGAAGTTGGAGAAATCGAACA
AGTCAAATAATTCTATGAACCACGAAAGGGGGTCAGTGACAAAGTCTATTGAGAAGATTG
CTTCTTTGATTGTAGATGGTATGGGCGATGATATGCATAGTTCATGATTATGAGGAAGAT
GGAGTGGGACAAAGCAGAGGAGAGGCGTAGGAAGGAGCATGAACAGGCATGGCGTGAGAG
AGAGGAGGCAATGCATGAGAGAGAGGAGATGGAAGATAGAGGTGATTGCAGCCTTGAGTG
CTAGTTGAACCAGCAGAATCAAATGATGCACATGATGATGATGATAATGATGATGGGCGG
CGGATCAAAATCTAAAGGGGGAGATATTGCTGATAACAATAAGGAGGAGGAGGATAAGAA
ATGGCGATGAATCATAATAATTTCTCTTTGTTGATTTGTCCCTATTCGTATTACATAATT
ATTTTAAAGTACCACCTTTTGAAACACTAACAATTATTCTTATTCAATATTATTTTCACC
AAAGTTTCTATCAGAGTTTAAGTCCTCTGGTTGCAACTAGTATTGGCTGATGCGATTGTA
TCCCTCCAGATTGATGTATCTCTCGTACTCTGGATCAAAAACGGTTTGAATCTGATTTGA
TCCCATGAGATCTGTTCTGAAATTTTGAATCAAAATAATTGATTCTAGGACAAGTCTCCT
CTGCTTGAAATTGCTTGGACGGCGTTTCTTACAACAGGGGAAAGAACCCTGCAAAGCACT
CATTCCCCACTCACCAGATTTTTGGAGTGATGTGTAAACATTGCTCAGACATAACATGTA
CTCATGTATTGCCAGATGTAACCTCCGAGCACTGCGCTCATTCATTGGTCCCACCAATAT
GTTCCACAAGTCACCACCACAAGGGAATCCTTGGACAACACAAATTTTGTAATGGCCAAT
CCTCCTGCAAATTGAATACAAGAACCTTGCACATAGTGATCCATCTGCCCAACTACCGGG
GAAGTTGATTGCTGCCATGAAGATTTTTCCATCAGGGCCATGCGTGAACACATTATTCAC
AGTCATATCACACTTGTACCCGCTGTAGAAAGAATTCTGTGATACACGTTCTGAAGTACA
TTCTGTCTTCAGGGCAACACCAACCATGAACCCAATCACATCATTAATTGGCGGCTCACA
ATTGTTGACCATCAATGCAAACAATTCCATTTTCTCTGGACTAGGAAATTTAATCCTTGC
AAAAAGGTGATTTTGTAACCATGTGGTCACAACCAATTTAATCATATTCCTCAACATATA
AAAACAGGCATTTGGTAGCACACCAAAAAACAAAACAGATATTTGTAATTCATTGTGCTG
CCAATGTAAAATAGAAACAGCCCCAACTGCCCCTGGGATGTCAAAGACCACTTCCGCCCT
TTACATTTAGGTATAGATGGATTTCCAGGTGGCTTAAGAATGTTCTGAAGCATGTCAAAA
GCTTCATGGGTTAGACCTGTCATGAACAAGAAAGATGAAGGATCGCCATGGAGGAGAAGA
TGATTCCACGGTGCTTTTGATGGATGCAGAACAGCTTCACTGTGCAACTATTTGCAATTG
CGGATGCTTTTTGAGAAAGCGCAAAGGGAGAGAACACGGGCAAGTAGCTTGACACAATAT
CTCCTTGTCGCAGAAGGTATATCTGACAACATTTTGCTTGTGGAGTTATTGGTTATTGGG
AAGTGTCAGGGATTGAATTCAGAAACGCCGAGGGTGTCAAAGAGAAATGATGGAGGGGAC
GGATGAGATAGTGGTGAGTGTCTCTCCAACTTTACGAGAAACTACGTTTTTTTGTCAGGG
AGAATCGCAAAAATTGAACTTTGGAGCGGTTTTGTCTAAAAGTAATAACGGTAGGCTTTT
TTTAAAAATTGTCCCAAATCAGATCTAAACTAAACACTTGGGTCTGGATATCTGGATATT
TAGACACTTAGGACAATTACGACAGTCATCTAATGGCTAGCGTAATTTATTTTACACAAA
ATCGATCCAAATTTCGATTTTCACAATATTCACATATAATTTTAAATTCTCAAGAACAAG
ATATATCAACATAATCAACATCGAGAGCTCAGTACCATCATTTTGTACCCTCCACCATGG
TCTCGGGTATTTGTCCCACTTTTTCCACAAGTAGCCATGACACCACCAGACATATCAACC
AGCAGGCCATGTTGTCACTTATTCCTTCTGCAACCACATGCCTGTGTTCTTGCAAATTCA
AACAGCATTGGTGATATGTCATTGCTCATTTTTTAAGGCTTTGTGAGAATAACCTGTTCA
TGTGCTTCCACCTGCTTCCGCATTGTATTTTTTTGGTCTAAATGTCTATTTTTCCAAAAC
AGACAAAAGGGGGGAGGTGTGCGCATCCCCCTTTTCCAGATTTCAAATGGATATAGACAA
AAATGGGGGTAGGGCAAGAGGTTTAGAACAGATTTAGCCGTTCCAAATATTTGGATATCT
GTACATTTAGACACTTAGGACAATTACGGTTGTCACCCATTGTAACGCATGCTCAATATC
ATAGATGACGTGACATTTTTTACCTAGCCATCATAGAAAGAATCTATATGATTTATCTGA
ATCCAAATACCCAAGACATTTGGCCGATACTTATGGTTCCAAAAACACAAACATGAAGTA
GACAATATTTATGTTTCGTAGTAAGTTCAGTAAATGCCAGACCTTGCGATTGTTTGTCTT
TCAACACGAACCTCAACAAAATATTTCTGGTAAGTTTTCATGGAACGTGAAGATTAGCAT
ATCACGAACAAGAATACGACGTAGATGATTTTTATGTTTTATAATACATCAGTCGTGCAT
ATGATGCTGCATAAATAAGGTTCGTCCTAAGGATGGATGAACCAATCTTATTTCTAAAGT
GTATGAGACAGAAAGTGATGATGCTATAGAGTTCGGAGACCTCCAAGCTCTGAGCTATTG
TTCGGAGAAAATACCGCCTTGGGAACATTTTAGTCCATCTTCATATTCGTGTTCATGTCA
GTGTCCATAAGGTTCGTAAATCCCTTCGAACCATGGAAACTGGCAAGGTTTGTGTTCGTG
TTCTTGTTACCATAAGCATCGGCCTTAGTCCATTGAACGGTCTCATTCCTTTTTTTCAAT
ATCATATCAATTAGTTCTATGACATATTGAAATCGAATTTTGGGCAACACTTTTTCCCCA
TGTTCAGGCCTTTTTAATGATATGTATCATAAAATTAACCCCCTTATGATGCATTTTAAG
GTACAAAAATATTTACTATATTCATGCAATGCCCCCTCTAGAGCATTACCTTCTAGTGTC
GTCGCCCCAAGGCCCCCAAACAATACACAATCTAGTCTGGAGTCCTAACTAATAATTGTT
TGTAACACTGGTTTGGTTGGATATAGCCATAGGAGGTCCCTTTGAACAACAATTCATGTT
GCAATTTGGGAACCCTCAATTTTGTATATTGTACACATATCATTTGTGACATACAAGTTA
TGGCACACCTTTTGTACCAAATGAAATTGCTTGCAAACACTTGTAAATATGGTGCATATA
TGTGTAGCATGTAGCATAACTATAATTTGAAAAATGTTGTATTATTTCATAAATTCATTC
CAACATGCAATGGCATTACACATGGCATCACATAAGCTTATTAAGAATCACAGCCTTAAT
TCCTTTTGAAGTTGCTACTTAGTTGGGATAAGACATGAAGCCTCATTAAACAATACATCT
TCTTGTTATCCTTCTGCTTTGTACAAAATGCAAATAGCAGGTAGAACAATGCCAACTAGT
TCTTGGAGGTTTAATGATTCTTTGATTCAAGTAACTGCAGCCTTAGTGTATTAAATTTAT
GGAGGGTGCGTATTGCTACTAATGGATTGAGTAACAATATTTAGAATTGCTTTCATGTTT
GTTGATGAAAATTTCCTTTCCTCCATGATTTATTGAATAGCTACTTTTCCTCTTCTTCCT
GCTTTCGTATGGGTTGTCATGCCCATACACTTTGAGGAATACCATAGATCATCAATAAGT
CACAGTCAGCACTGTTCTAATAATAAGTGCTCATTTATTTAGCACAATTCTCATGTTCTT
TTTTTTCCCAAAAACCCCTCTATATCTCAAACCCCCCCCCTTTTTTTTTTTTTTTGGTTT
TGATTTACTCACTGCAAGCGAAAAACACCGGTAACCTCCCCGTACACTCGAGTGTACGGG
GAGGTTACCGGAGCTCTTGGAATGGTATCTTCCGGTAACCTCCCGGTACACTTCTGTAAC
CCTCCGGTAAACTAGTGTACGGGAGGGTTACCGAGTCTACGGGAGGTTACCGGAAATTTG
AGACCAAGAGGAGCTTTCGGATTTATTTCTACGTACGATAGGAATTGGTACGTTTTTACA
GGAAAACAGACTTCTCAGTAAGTCTTAGAATCGATATCAATCTAATTAGTGGCTATAACT
GCATTACTTAGACGCTAAAAAAATGTTTACCGGTGACATACCGGAAGTGTACGGGAGAGT
AACCGGAAGTGTACAGGAGGGTAACCGGAAGGTTACGGGAAGGTCACCGGAGAGCACCGG
AGGGATACCGGAGTGTACGGGATGGTTACCGGAGTGTACGGGAGGGTTACCGGAGTTCGC
ACAAGAGCAACTTGATTTGCCGAAAAACTGATTCCTACGTATGGGAGGGATCTAAGAGTG
TACCGGTGGGTTACGGAGGTAGGTAGGTTACAGGTGGAAGCTGGCTTTGGGCTTACTTAT
TATGCTACGCCCACCTGACTACAGTAGCCCCTCACATCGCCCACCACCCCGAGCCCACCA
AAAGTGACACAGGTGCCAAAATTTCAGCCCCAACAGACTGCTCTGCTAGTCCGCGGCAAA
GCTCCACTCAAACCTACTGTGATTCCTCATACACACCATGGTAATCTCCGCATCAACCAA
AGGGTGACCATGCATCATGGCAATGGGCCACTCAACCTGTAGTGTCATCAAACATGTTCC
AAACATCAACGTCAATCGTAAGTCACCATCGCAAAACTAGCGGAAAGGAAGCAGACGTTT
CATGTCTATCATCAGTTATCATCGCCGCCCTCGTGGATGGGAAGCAGGCGTTTGTTGCAC
TTCATGCAATCCTTGTCAAGAAGAGAATCAGCCTTCCCAGTCTTCCTCATTCCATCACGA
AAAGACTTCTTCAGATACGTGAAATCGCTTTCTGCCTGAAAGCCCTCTTTGGTACCATGA
TGACACTTGCTCCAATCTACTGCATATTTTGTTTTTGGCTTTGTCATAAATTCGATTATC
TGACGTCGACTTCTCTTGAGCTTGTTCCCATGTCTGTCGGCAACATCAGCGTCTGGACTG
TCCAACATATCTTCCATGCAGCTACTGCACATGGCCTTCCTGCAGCTGGAGAACCCACCA
CGAGACATTCGACACGGGTAATACTGAAAAGTGCACCTATGTTGAGCACAACTTTGACGT
ATGAGGTGAATATATGACACTAGTACACCAGATACTCACGAGACCGCTTTTGAGACCCTG
CTAATGAAGCTAAAAAGGAAAGGGCGTTACATATCGAGGATGCCAAGGAAACAATTAGGC
AGTCGTCTGTACTCACGGTGCGAAAATATAGGAAGAAGAATATACAGGAAGAAGAATGAA
ATAAATTGTACGCACGAGGTGATAAGTAATACAGGTCACAAAGGTAGTTTATCATTCACT
CACCACCAACTCTCTCTCTCCAGATCTTTCAGCAGGGGCTTGTGGCACCTGTTTGCGTTT
CGTGTCCTAAATACACAAGTAGGAGAAGATAACCAATGTTAGTCAAAACAATTAAATTCA
TGCTAGATGAAAATAAATACTTCTACCTCATTTCGCCGAGCCGTTCCGGGAGACGCCTTG
GCACGCCCCTTTCTTTGAGTGCGATTCCTTGTCTCGAAAGCGACTCTCAAGCCTGTTGGA
ACCTTGTCATAAGGTAACCATTCATCAGGGTACTCCATCACCCAACGAACCTTGTACAGC
CTCGCCTTCCCTGGTTTCTTATTAGAATACAAGATGGTCTGGACAACCTTGTCTATGGCA
TCCTAATTCACAAAGAAGAAATGAATGCTATGTGGGTGACACGAGAAGGTAAAACAGGAA
ATAGAAAGAAGTACGCATTGAATGGAGTACACTGATACCATAGCCAAGTGCTCGTTTGCT
CTCTCTTGCATCTTTCTCTTGTTGAAATCTTCTATGACATCAGATGTAATGTTGCCTTTA
GGTTGCCAACTATCTTTATAATCTCCCGTCCATCTGATCAAGTATTTTTGCTGACCATTT
GATTCAAACTTTGAATGAAGGATTGTCTCAACCGAATGCTGCTGATGCATATTGATCGAT
TCCTCTCCATTGTCGAGACTTGACTTCGATTCACCATCATTACAATCCGTAACCACGGTC
TTCTGCAGACCGGACGACAGTCTTATGGAGGAGGACTCGAAGAATTCAAGTGCGTTGGTT
CCCTGTCCCGTCGTCATCTGTGTTTGTTGCTGTTCCTCCCGCTGAGTTTCTTGCGGTTGA
ACTAGCTCGTCAGGCAGACAATACCGGCCTATATCATGCCCCATATCTATCTGGGTTTGC
TGTTGTCCCAGCTGCTGAGCCTGTTGCTCAAGCAGACGCACCCGTTCCTTCATTTTCTCC
AACAGTTGTAGATCACTCTGCAGTTGTGGCTCCTGCTGCTTCTCTGACTCCATCCGACGT
GGCTGTTGTAGATGTAGACCACTCTGCTGTTTTGGCTCTGTGCCAGTTTCACCTACATCT
ATGCTGTTTCTCAGACTATCATTCATAGGATTAATCTGAAGTGGATGCTGTGTCTGCTGG
TTCTGGTCCATCCGCTGCATCAGCACTATCCCTGGAGACTGCTGCATCTGTTGACGAGGA
TCCATCCACTTCTCCTGATCAGTGTTCACCATCTGCGCCATTTCATTGTGCTGCGGAGCC
CTCCATTCAAACTGTTGCTGCTGCCCATTCCATTGATGCGGCTTCATCGGCTGTAAGAAC
TGGACCTGCTGTTGCAGGCCCATCTTTGGAGGCTGCTGGAACTGGACCTGCTGCGGCAGC
CCTATCTTTGGAGGCTGCTGGTGCTGCCACTGCCCAGACTGTTCGTGCTGCCACGGCTGT
TGATGCGCAATCCTCCAGTGTTCCTCCCATTTTCGGAAATCTCTGTTGGTGGAGGATGTT
GCTCCAGCCTTCTATCGTGAGAGAAACAGTCGATTGACGATGACTCGCCTTCTATAGACG
CCCCGAGATCAAGTACATCATCCAAATCAGGGGTAGAGTGATGCTTGATGAACAGTTTAT
CTCTCGATAGAAATCATCCAAGCATGATGATAGCACTTGACGGGATATCCCTGCCCTCTT
GGCTCTTGAGATAGCAGCTTGTAAGAGGATCTTAACTTCGTCCCCACTATTGAGATGTGC
CCGTAGATGTTGTTCAGTTGGTGGATTATTGTCAGAAAAATTCCCTCCCTTGAACAATCG
CTTCTGCACCAAGATGTATGTCTTGGATCGCCCTTTGCCTGATTATCAAACGAAACTTCA
ATCTCATAATGATCAGCATGCGCATGCTGTTTGCCCCCTGCCTTGGTTCTCACAGACATT
CCAAATAACTTATCCTCCAGATGCTGAAATTTCTTCTTTACATCTACACAGGCAGAGTTT
GCAAGTTTGACTAGGCCATGATTCGACACCCTTCTTTTTGTATCTGCCTGATCACTGACA
GCGTCACTGATCGTATACGGTGGATCCTGAGTTGCTCCATGCGAAACAATTGCCATAGGA
AGCGTTTCTTTGAGAAATTCACTGTTCTCGGTGTTGAGACTGTGAATGTTTCTCCAATTT
AGCTGGAGACAACTTAAGACACTTCCCTTCCAGTTACACATAAGGTCTTCAACATCAGCA
GTGCTGGTTATTGGCTGACCTCTGCTAGTGTGTCCGCTTTGATTGAACGCTGCGACTATT
GCTGATTCGAATGAAGCTTTCCCGATGCCGAGCACATCTTGGCGGATCGAGCATAACCTT
TGAAGGAAATCATGCACATTTTCCGCTGTAACAGCAGGAAAGCTACTACCGTTCACGCCA
GGACGGATATGAGCATAATAGGACCAGTATTTTGTGGCATGTGCAACATTGAGACCCCCC
TTTTTGTATGGAACGAGTCCGCCATCCAATATAACAACGCCTTCCCTATCCGTCTCAACA
CTGACTGCAAGTCCGTTTGTGTTCGTGGCGATCTTCTTTTGTGCAGCAATGGATGGATGA
TTTGGGTCTGTGGTGTATTCCGGGTCCCGAGCTTTGCTTGGCGAATGAGAGCCATGTGAA
CTAATTCCTACTTCTTTGTTGAGAGAGTTCGTGTCTTCTCCTTCACTGAAACCCATGAGA
TTGTTCGAAGGTGTGGAAGATTTGCACGTGGGATCTGTGGTGTTCTTTTGAGCCTCACGA
ATAGGTGACGTCGGAGCGAGCACGTGGCCCGCTTGAGCACACTCAGCACCTGTGGCCTGT
CCAGTCGGCGACCGGACAGCATGGTTGACATAGTTGTTTCCGTGAGTATTATTAATGTTA
AAAACCACGGGTTGTGGATTATTTGGTTGAGAAATCATTTTGGGAAAAATGAAAGTAGAA
ATAATGATGTCAAACAACATCGGGGCTGAAAATTTGGCACGTGTGTCCACGGGAGTCTCA
TTTAGGAACTAGTACCTAAAAAAGCAACGGTCAAAAAATATATACGCGTGGGCTCCGTGC
TATTCTGCAAAGAAACTGGCGCGAATTGGTGATGGGGTATTCTCATCTTTTCAACCAGCG
CTAGGATTGCTTCAACTGTCAAAAACTAGAAGAAAATGAATTTGACCTGTAAAGTTTGCA
ACCTTTCATCCATTTACGACGGCCCTCAAGAGGGTACGAAGTATGTTCATGTCAGATGCA
GGGGATGTAAAACAGATTTCCTCCGCTGCGCCGATTGTGAATTACTCGTTGATCTCAGAA
ATCGAACATTTGTGAGATTTGGACGTACTCCGGCCTCTCATATGAGACAACATTTTAAGG
TCGCACACAGACACGCGTTAAGCAACGAAGAGATCCCTACAAAAGATCGTCGAAACGGTA
AACGACAACGTGTAGAGTACGCGGAGGCTGATTCTCACGAAGGTCATGATCTGGTGGAGG
AACATGATCTCTTCGCAGATTCAGTTGAGTATGGTGTTGACTGCAACGACATCGGTGATT
TTAACGAAGATGATACTGATGATAGTCAATCAACGGCGGAAGATTGTATAGATGACAAAA
ACCTGTTCAATCCATTACTCATACAGAATGAAATGGAAAACCAGCTGACGGAATGGGAGA
ATATACAAAACGAAATGTTTGACCGTTATCTCGATTACATAATGTGTGATCTAGATCCGA
ATTCTCCACCTATGGAAGAAGATACCCCGTTGGATAATGACGAAGATGTTGCTGACGATG
CGGACATGCTCGCTATCACCGCATATGAGGACGCTGATTGTTATTACAGATATGATGATT
TTTCTTTCTTAGACACTCGGGAAGAACAAGATAAGTTCCTAAGAAAGAACAGTGTTCGGA
AGTCACTCTGTCAAAACCAGCTGTATTTCTATCAGAAGTATTTCCAGAAGGCTAAAAGCA
ATTGTGACAATACAGGGGGTTATCGTGGTTTGGTGGGCAGAGCGAACGTTGGCAATCGTG
AGAACATGCATATACTTGTGGGCGAAAGGGAGGCACGAGTTATATTCAAGTACCATCACA
TCATCATGAAACTTCCCAGGTGAATACAAACAAGACTTCGTGACATATGACAATGAGAAA
TTTGAACTGTTCGGATTGGGGTCCATAAATCATGATGATGTCACGATCACTCAAATTCCC
ACGAAATGAAAGAAGTTAAGAAATTCTTCACAAATGGCGCACTCTGATCGGGAGGTTATT
TCCGGTGTGATAACAGGGACCCTGTTAACAATAAGGACCTGAATCAGTGCATGTGCCTCA
GTTTGGAAGTATTCGATTAGGGAATATTATATATGGCTGGCCAGCCAAGCAACATATTTG
GATTTGCCTGGGACGGTCGATACAAAACGGGCCACATGTGCCAAGGCGGTCTGAATGGTA
CCAAGCTGATGGCCGACCTCGTAAGTGACATAGTCGATGCCATGAAAATACAGAAAATTA
TCTGATGAGTCTATTAACATTGTGAGACAAGTATTGGCTGGGTGTAGCTTTTGGAGCCAT
CGCCACACTCACAGTGCGAAAATGTTTCACTAAATGGAAGGCATATCGAAATAACAGTTA
CAAGTAAGCTACTAAATTATGACAGACAAACCGATTAATGCCCTCCACTGAATAGAGGAA
AAGATTGGGAACACAACACTGGCACCACAATACATGACAAGCCAGCTGTATTGGCAATCA
GTCGTGCAGGAGGGAAAGTACTGAGGCACCGCACACTGCAGTTATGGAATACTACCACGG
GGAGGTCCCAAAGGTTTGAGAAAGTGTCGACATTGTTTATGTCAATGAAATATCTCGGTC
GTTCTCTCTAATCAAATTCATCCCAGGCTCTTTTCTTTGCCCCGGCGCAAATGAAATTCT
GCATTCTGTTGTCATTTCGTATGTGGCTCCTTGAATGGAAACAGAAAGACAATTAGTCAC
ATGACCACGCAGAAGTGGATTGAAACAATAGAACGAATGACTTCTGAAGTCTCTGTTGTC
GATTCAACTGAGCCTCGTTTGGTAGCGCACCCGTCCAACCCACATTTCTACAGGCTTAAT
TGTCACACGACAGATTGGAAAGCTGTCGTTAATGCAATCATCATATTTCTGAAGGAAGAA
AAGCTTCGTATCGACAAAAGTAATATAAAACATACTCTCATTGTCACAAAAGACCGCCGG
AAACACAGGAACTTTCAAAAATGTTGGTATGGCTCAAGTTGTGTTTTTATCATGCGTCTC
CAATGTGTATTCGTGATTTTGTAACCGTCTGTACATATCATGATCTGTCACACAAGCTGT
CTGATTCGAAGATTATTACAATGCTGTCATTATGAGTGATGTCTCCACCTTGTGGACCAC
TATCAAAAAGGATGTGCGTCGAGGCTTCCAAGACAACGCTAATTTGTTGTGTCTGATTTT
GAAATCTCCTGGGATTGATGTCCTTGAGGAGTTGTTTGTATGAATACTTCCTCCAGATAT
TATTTGTGAGCAGTAAGTGTAACCCACCTGTAAAGTATAAAAGAGACGTTTCCAATAATA
TATATCATGTCCATGGATTTGAAAAGTCGAGAAAAGCCTTTCATTTGCGGACGAGGTGAG
TGTTCATTTTTATGAATAAATCTATGTATATGTAGGAATCAATACAAAGTCATGTGACCA
CACTGTCCAAAACTTCAGCCCCCGCATAGACTTCTCCCAAATCTACCCAAATGCACTGCA
CACCAAATCGTGGCGATTTAAGAACGGTCCACCGCCCATCTCCGGCGTCGTCAAAGAGCA
ATAAATGATGGAAAATGATAATGCTATACACGCTGTTACCTTGGTGAGTGCAATAAGAGA
GTGTGGAGTACAGCAGGTGGGCACAGTACAAAAGAATTCTCACCGATCGTCTCAATGTGG
GCATACAACGATGCTGAAACTCAGATAAGTAGAGAGGGGTAAGATATCAACTTCCCAGCG
ATGTAGCCAAACTTTCCTTTTTCATTACGCTATGTCTCGAGGGCGAAGACATTGAAGATG
GGGACGATACGGACCGAAATAAAGGCAATGGCGGGGAGGTAGTGCGTGAGATTCCGCTCC
ATGCAATTAACTCAGTTGTTTTGGCCGAGATCGTGAAATATATGGAGTATTACAAACAAG
ACCCGAGTGAGTTTCTCCCACTTTTCGTTCGAGACAATATATCAGACATTGAACATTGAA
AGCGCTTGCTTACGAGTTGATGGCGTTATTGTCTTCTAAAGTGCGAAAAATCGTCACCCC
TTTACCTCTTCGAGAATACGCGATTTCGTTCAAGAGGAGTATGCTCTAATTGTTGATGTA
GACCGAAGCGCTCTGTTTGAACTGCATGCTGCGGCGGACTTCTTAGGAATTCAACCGTTG
CTGGAGCTGACCAGCTTAGCAGTTTTATTGCGTTACATGTGGGTGGGTGTATATATTTAT
CTAACGTTGGACGGAACTGTGACAACATGCGACTCAATTCATACTTCATTACTTGGCAAC
AGGACAAATCTCCAGAGGATATTCAAAGAGTATTCATACATTGACGGTGTGATGAAATCA
TGATTCTTGGAACTTCGACCTTTGATGGAGTTAATCACTGGAACACAACATTGTGGAAAC
AAATGACTTCTTGGAACTTTAACCTTTGGAGCTGACTAGCAAGGCTATTGTTTGCCGAAA
TATCTGATTGACCATTGTTGGCATTACATAGAAAATAAATGAAAAACTCCACATGTACCA
AATTACAAATCTGAACATGTATGGAAGACTTTACTTGTTAAACTGACAGAAATACTCATC
GAGCCAGGGACATATCTTTATTGCAACCTTTGCTCGACTAATCCAACACCGTACATCCTG
TTCCTGGTATCGTTCATGAAAATTATCAGCACCATTTTTAGGGTGATCTCCCATAGTCTT
CAACAACATTTTTGGATGTCGACCCCAGTAAGTAATTAAGTCTTTAGGAGTATTCGAATG
GAGTGCCTCTAGCAATCCAAAGATGTTTTCATCCCTACCAACGATTTCATTCACAATCTC
ATCAATGGAAAACTTCCTAGCGACCAGTATCCATGTTTCGACCGACTTCAGTGACGGGGA
TTCCATCGCTGATTCCGCACATTCCCGGATCAGTTTGTCGTATAATGTCTTGGCGTCTGC
ATTTGCTAATTGTCTCCAATTAAAACAACGTGGTTCGGACTTGGAACGTATCATCAAGGT
ACTATAAGCTCTGGCCATATTGCATTCCTTTGCCTCTTCATCCCATGATATGCACTCAAT
CAATTCGTCTTCGTCGTCTTCCGTCGGGGTAACTAGCATCCATTCATCGCAATTGAGCGT
TGTCATCTTTTCTTGCCTAAGGTTTTCTCTGGCTTGTTCACTCAATAATCGTTGTCTTCC
GTCGCGGTTGAGAAAAGACCAGTCCAAGTGTGGTAGCAGTTGTCGGAGCATATCTTCCAC
GGGTAAAAAGTATTCTGATTCTGAGGACGGTCTGCAGTGGGAAACCACTGACCAGAATAG
TTGTGGCATCATCTGAGCAATTGCGATGGGGGCAAAAGTTCCTTTCGGTATCAATCACGT
TTTTGTTGTCGTCTTCATCGTTATCTTCGTCGTAATTATCATCATCATCAGTTTTGCTCA
TGTAAGCATTCTCAATGACACTCTTTATAATGTCCAGTGGTAAAGCGCTGACTCTGTCGA
CGTACTGCCCTCCCTTCTTCGACATCTCTTTTCCATAAGTAATTTGGTGCGACACACAAT
GATCTTCTCTTCTTTGGTGGAATGTCGATCCCAACACTGTTCGGGCATCAACATCGACAC
TCTTCACAGGGGCCATAAAGAACTGACCAAGTGTCGCAGCATGTACACGGCGTGTGCCTG
GGAATTTTCCTGCATATTTGCCAGGGACATTTTGCATACTGCTCGTATTTGCTTGAACGG
TTTCCCACCGCTACCCCTGTTGAAAGCCTGAACTAAGAACGACGATATGTCATCCGTGCT
CTTTAAAAGCGAGTAGATCTTTTTGGTTGTAATGGATTTCTTTTTCCTGTTGGGTAAAAA
GTTGTATGGTCCGATATTCTATGGCGAATCCTTCTGTCTTGATCTCTTTAGGAGATAGAT
TATCGGATTTTGCGGTTTTGGAAACATCGTTGCCGTCTGATAAGCGATAGCCTGGTCCAC
TTATCCGTATTTTCGATGAGGATACTTTCTTTCCCTTGATCAGATTATGTTTCATCATTG
CGTCTTGGGCCTTGAGTGCATCCTTAAAGGAAGACTTTGCGACCTCGGCTGCTTTTCTCT
TCGGTCGAAGTTGTGTTTCTCTACGACGTATGCGGACAATTACATTTTCGTTGGATCGCA
AGGGCAAATCTCCAACAACATGCTTCCCGTTATATCAAGCAGTTTTGGAGGAAATCCTAC
CATAAGCTCAGGGATAAAATTTGCTCTGTCATTTCTTTTGACTTTGAATCCATCAAGAAT
CATTTCATTCAACATATCTAGGGGTGTGCTTGTTTCTAATTGCAGCTCTAGCGTTATCGG
TAGAGTTGCAGACTTGTTTCCCCATCCCTTGGGAGTGGTGCCTGAGAATTTTATTTTCAA
CACGCTGTTCGTCTCCATGGTGGAACATTATTTGTTGGAGAGAAGCGGAAGACCCTCGTT
CGACGGATCATTATTGTTTTTGGGTTTTCCTGTGTGTGGTTGATCATCACGAGTATGATG
ACATACGAGACTACAATAGTACCATACGAGAGGTCGCGAGAGTGAGATCCCGCTGTACAA
AGGAATAAGTACAAATTATGTAGACACACGTGCCAAAATTTCAGCCCCGCATCAAGTGAC
ACTTCTTTACGCCACCCTAACGAGGCTGTCTCCTGCGATCTAGAGTACACTAACATTTTG
GTTGCAGAACCAATGCACGCAACCAATTGTCAATAGTGATACACAGACTTTACTCAGAAC
AGTCAACACATCAATCGTGCCCGCGACTGTCAAAATGTAACAATGGAACCACGGGGGATC
GAGGCGGAAGATACGAAGCGTCAACGGCGGCGTGAGAGGAATCGGATGAACATGAAGCAT
GCGAGGGAACAGGAACACCACAAACGCACAATTCTCAAGGCGACTCGGGACCAATTCTTG
AACAAAAGAAAATAACATTCTGGGATGGTGATAAAGACAACGGTGAATGGCGAAAGGGCG
TTACGCAGTGTTCCCCTGTAGACATGATAGAGCCATACGGGTTCAAGGCTAAAAAATATC
TGGAGTCATTGCAAAGCTAAGGGAGCATTCTCCTTATTTTGTGCTTGAAGAAAGTCGTAT
TAAGAGAGGCGAATGTGCTTTTGTTGGGAAGAACGAGTCTTATATAACCGTCCGGCAATT
GACTGGTTTTGTTACATTTCGGGGTAAAGAATATGTCAGGCTAAAATGGTCGAACAAGAA
GCATGAGGAATGGGTGGAAAAAGTGCATATGTGCAAGAAAGGCCGTCGTCTGAGCGGAAA
CGCCAAAAGCCTGATGTTTTGACTTCATCCAAGATTGGGGAATTGTCGAACACCCGTCTG
AAAGAAATGATGATGTCACTGACATAGTGCTCTCAGACAAGCAGGAGGCTTTGTTAATGG
AAATTTACCCGAGGATGCGGAAAGAGGCTGCGAAACTAGTGGAAGAAGGATTACATCGTG
GCGCATTCGATGCTGTGCATCGAGAAATTTGTTTTGAACGATCTGTGGATTATTGGACGA
GGGAACTCATCAATGCATATGACAACGTTATAAGGAATCTTTACTATTTGGAAGTTGAAG
GGCACCCGTTGATTTTTGGACGAAATAGAAAGAGAGGACAGTTTGAAGGTCTACGCATCA
GTGTGGGAAGTGGGCGATGACGGCGAACTTGTCAAGACAAAGGATGGCAAGGCAGTTCTC
AACAAAGAACCTTCGGCTTCGCTTTTGAAGATAATGGGGACCTACTGTGCAGAAATATTT
TCCTGATGGTACAGATGGGAACGTCTCGATCCCTTGCGGAAGCGCACAAACTAGCGCGTA
AAAATGTTTTTACGAAAATGAATGAAGACAGATCATACTATGAGTCGAGAGGATCTTGGA
AGAAAGTCAAGGGTGACTTGGAGACTGATGCCCCACGAAAGTTGGCAGATCTTTCTCTTA
TGTGGGAAAAGATGGCGGGTGCTACTGCAGGAACAATTTCTGAATGCAATGGTCATGAAC
CCAATGCATTGGTAAAAGGCGCATTGATATCAGGGAAAGCCGACGCTATCAAAAAAGTCT
GCGTCAAGAAAAGGGAACGCACGAAGTGTTGTATCGAATCCTGTAGCAGCTATGTCCACG
CCATCTGCAAGGATAAAAAGTTTTGCTACAAACATGCCAAACCAGAGCACAAGAAGAAAT
GTGCTAAATGTCATAAAAATTTTGCCCAAGTTGGTGGCGGGTTTTGCAGAGGTTGTTTTG
GTGGCAAAGCGAAAGCAAAGCAGTCCTTACGATGCAAAATTTGTAAACTGAACACAGCTA
GTCGTATCGGCGGGAAGTGTGCGGGTTGCCTTGATGTCAAGTGCTTTGATGTGAAAAAGA
AGCGTGTCAGGAAAAGAAAGCCAAAGAAGTGTCATGGTAAGCAAGGAAAGAGGCAGAAGA
CATGAGAATGACAAGCTTTGGTGCCGAAAATAAGACACGGGGGACAGGTAAATAACAAAC
GTAAATCTAGATTAATGATTTATAATTACTTCAGGCTAAATAGAACCATGCTCTCTATTT
TGTCTTGATTGGTTCAATCCTCTTCTCGATCTCGTCCAATCTCGCTTTCGCCTCACACAG
CGCAGCTTGGAGGTAATCAAAACGTTGTCTGTCAGTTTCACAAGAAGGAGTTTTAATCTT
GGATATAATGTCATACATAGCATCCAGTTTGTCGACATTAACAATGTCCTCCGGTTTCCT
CTGGCAGATTATGGCGAGGTGTCCAGCATAACTCACCCCACTGGCCAGGTAATGTTCAGC
ACTTTTCTTGTAATTGCTTAATGGTAGGTCATCTCCCATTTGGCATCCGTTGCCACCAAA
TCTAGCAACCCTCCTATCTCTTACAACTTCCTTAGATGACAATAAGTGTTCTGCATAGCA
TTCGTACAAGCGTGCTAAGCGATTGTGCGATTGCGCTACAAGTTCGTGAAACTCCCCATC
GCATGTTTCAATGTTGAGATTCAATGCTGTGGAGTATTCTTCAACGGCAGGTGCCAAAAA
GCCGTTGATTGCTTGGATTTGGCCTAAATTTTGGTGGATTGTAGCAAGATCTTGTTTCAT
TCTCTTTACCTGTTCATCTGTGTATTGATGGGGAGGAATTCCGTACTCCTCGAGAAATGC
AACTCCATCGAGTACTATCCCAGCGGTGATAACCCTTGCTTTCTCGAGGTTATGAAAGGC
GTGTTCGCGAATTTCTCTGAATGTTTCCAGTCCAGTTTGGTTATTGATATCGACTAGTGA
CCATTGCAACTCATTATATGTGCTGATGTTCAGGAATGCTTTTCCAAGTTCAGAATACAA
TGGGGCCACCGCAGGAAATAAACTTCGCGCGGAACCTTTCGTCGTCAGTTGCGTCGTCTG
GTAGCCACTTCTTCAATTCTTCGTCAACTACAGTTTCCAGGTACTGGCAGAGCATCCTTG
ATCCATCGTTGGGGTTCCCGTGTGAGATCATATGGAATGCAAGTTTACAGCGAGTGTCGC
CGTTATCAGAATGTAGAACGCCATCGCCGATAAGAGCGAAATAGTCCCCCATCCATGTGT
TTATGTCGTCTCCACATTCCATGATGATGCTGTGTTCATTATCCACAATCAAGGAACGCT
TTTGCAGTGTTGACAGGCTGGCAGTTGGGAAGGCAAGGGTGTGAAATAAGAGGAATGGGT
GATCTTACCGATTCCATTTTCCCGCCATGGAATTTTTGTCTTGGCATGTCTTGTTACGGA
GATTATCGACGGGCTGAAATTTTGTCATGTGTGTCTACTGTATTTGTACTGATTCCTATG
TATTATTTTATGCAGGTGTCGCGCCATTTTCCATCAATTGATGCGAATCATACATGTCAC
CATAAATCTCTATTGTATCGTACACAATCTCTGCATGACACAAAGACCGAAGACCGTGCC
AAGCGTGGCATTATTATTTCACTAATGGCTCGGTGCAAACAAACTGCTCGCCAGTCTACT
GGCGGAAAAGCTCCCGATACCAGCTTGCCACCAAGGCTGCTCGAAGAATGGCCCCTGCAT
CGGGGTTAAAAAGCCTCATCGTTATCGTCCTGGCACTGTTGCGCCGCGAAATCCGCCGCT
ACCAAAAAAGCACAGATCTTCTTATCCGCAAGGTGCCATTCCAGCGCCTTGCAAGGGAAG
TTCTGCAGGATTTAAATAGTCCAGGTTCCTATCCACATTTCACCGCGGAGCGTTTTCAGG
CGACTTCTTTGTTGGCTATTCAAGAATCTGTGGAAGCATTCAGCGTCGGACTGTTTGAGG
ATGCAAACTTGTGTGCGATCCATGCCAGGAGGGTCACCATCATGCCGAAAGACATGCAAC
TTGCATTGCGAATAAGAGGGGACTCTGAACTGATGCGCCACTAATGCTTTTTTGGAGATG
GGGGAATTTACGTGTGGGTGTTTGAGTGACTCGGTGTGAGGATGGGCTTGTTGGAACCTC
CACGGCGTTCATGTCTCAGATTCTGAAATCCCATGCCACATCGGCTTTAAGTAAAGTGTG
ATCGACACACGACAGGTCTTGTCCACTTATGATGATGTATCAACCTTGAATAGTGCTATA
GTATTAATGATCATGTGGGGCTTTGCTGGTTCTTGGTGCGGAGGAATCGCGTAACATTAT
TATGCCAACTAATTGAAGAACAATTAATTATGCACACTATAGTTTGTCGTTGTTCTTTTA
TTATTTATACAGTGCCTATACTCCTTTCTCCCGCACGTTTTTGTATGGTCCCCGTCCTAT
AGTCCCCTTAGTATGACGCTTTGTTGTGTTATGTCAAAGTACTTTCACACCCAACCTTGT
TCACTTAAACCTCTCATATTCCCTTCGATTCGCGGGAGAGTTGCATATCTTTTGGCATGA
TGGTAACCCTCCTGGCATGGATGGCACACAAATTTGTGTCTTCCATGAGTCCAATAAGGT
ATGCTTCAGAGGCCTCCTGTGATGCTGCCAATGCAGTGGCTGTATAACGCATATCACCGC
GGAAATCCTGCGTAACTTCCCTCAAAAGCGCTGGAATGGTAATTTGCGAATCAGAAGATC
CGTGCTTTTCTGGTACTTACGAATCTCACGGAGTGCCACAGTTCCTGGGCGATAGCGATG
GGGCTTCTTGCAACCTCCTGCAGCAGGTGCACTCTTGCGGGCTGCCTTTGTCGCTAGCTG
CTTTCGGGGGGCTTTACCACCAGTAGACTTGCGAGCAGTTTGCTTCGTTCGAGCCATGTT
GTCTTCTGATGATACTATACCTTTGGGAGAACACCTGATGCCAACCGGTTCTGTTAGTAT
TGAAAAGCTGTGTCAGGCTGAAATTGAATAGTGTTCTGTTAGAAGAGAGGGTTCGATTGA
ATGAATGTGAGTTCTGTTTACACTTGTCACGAGACAGTGGACCCATGTTGTTCCGTCACA
GCGATTTTTTGGTGGATGCTTCATAGAAATCCCTCATCTAGTAGAACTTGCTGGACTAGG
CCCAACAAAGTATCTTTGATGTACGGACTCGTGATTGAGGAAGTTTCAGTCATGAACTAC
CGGTATGCCACCCGTACACTCTGGGGGTAATTTTGTGTAAAAACTTAGCGTGATAAACGA
AAATACGGCTTAAGTAATGTCTAAAAAATCCGGTAACCCACCCGTACACTCTTGAAATTC
CGGTAACCTCCCCGTACACTCTGACGTTTTGCGAGTATACGGGAGGTTACCGGTGTTTTT
CGTTTGCAGTGCTTGTACTTTCAGTTTTGAAAGTACAAAGTACATCTGAAAGTACATAAT
CACATGGGAATAATATGTTTTCTACGGGAAATAATAAAAGAGTACAAAGTTCATCTGAGA
GTTCATTTATGTACTTTTGGGTGTACTCTGTACTTTTTATTGTACTGTGTACTTTCAAAT
GTACGTTAAGAGTTCAATATGTACGTTAATAGCAATGTACAAAAACATAATTTAATATTC
TCCAAAACTCAAAAATACTTTATTAAGAAGTGAATAGCTTTCTCTTCTGCGGACTTTAGG
GAAAGTGGCATCAAAAACAAAAACAGTCTAACTTGATACTTTTTAAAAGTATTGTACTAA
CGTTGTCAAGCACTTATTTCCATGTCCTAGGAGAACAACAACTTGGAATGAACGGCAGTT
GTCCATCAAAAGTCCTTATCACATTTTTAATTTAGCAAAGTTTGGTCAATCACCTGATCA
AGCGCGTACTTTGTCCTGACAATGAGCTCATGCACGGAAGGTAAGAAAAGTACATTATCA
AATATTCATACATTTTGGTACTGATCTTTGGAAATGTACTGATTTCTAAAAATGTACTGA
TACATGTCAATGGTACATTTTGAAAGATTGGTACCTTAAACAGTAGGAACTAATACAATT
TCTACAAGAAAAATGAAATCGGTACATTTTCAAAGCGGGGTACTTTTTGGTACTGATCCT
TTAAAATGTACCGATCTTGCAAAGTGTACTTTTTGATTATAGTCAGTACATTTTGGTACA
AATCTGAGAAAGGGGCTTAAGAGTTCGTTCTTCTTATGGTTGTCCATGTGTCAACAAATA
AAAGAAATACACGTGATTACCCTGCTACATACACAACGCCCCTGGGTCGGAGTCCTCATA
TTCTTGTAGATTCACCAAACATCCTTTTTATGCAATCCATGTAATTCTTACATGAGTCCT
AGTATTGGTACAAGTTATATTTGACTTTGAACTATGTGGTGGACTTTGAACCATGAACAA
TGGGATTTCTATTCCCCAATACGATTGTACGCATTGAAATTTCTAGACCTTCTGATATCT
GACATATTTTACTATATTCTAAACATACCAATATCTATGAAGTGGACTTTGAACCATTTC
ACCATTTCTGGCTTATTATGGCAGTGGATTTCAGCTGTCTTCAGTCAAAGCTGAGGACCT
TTAGAGCTGGACTTAAGCCCCTGGGATAGTCCCAAGGGGTTTTGCAATCTTGGCCAGGTC
TCAGGGGTTGGATATTAAGGTCACACCGCTGGCCAAAGATATCTGACATGTCGTGGTTCA
AAGTGAATTTTAACCCGTACCAATGTACATTCTTTCCATTACGTCCTCCAGATAACTCAC
CTTTTTGCCAAACTCAACCACAATATGCCTCCACAGCTGTTTAAAACATATGTTACCGTA
TCACAGGCCTAAGACCCACAGATTGTAAGACCCTAAATGGATATAAGATACTCAAGAAAT
CTTACCTTCTTCTGAACGCTTTGGTGTGTCACACAATAGGCAAAAGTTAGCCGTATCAAA
AGTGTGTTGCAACACATCATCAAAATTGTGTTAATGGTATCTTTTGTACATTTTGGGGTC
TTTTATGCTCTGTGATATACGGTATCATGGTTCTTAGGCTGTGATTTTGTTCATCAAACA
GACAAACAGCTTTATCGCCAAAAGTGGCTGTTCTCTGTTTGTGGTCTAAATCGTGATTTG
GTTCCTACAAACAGGAGAACAGATGCAAAAACTGTCCATTTTCTAGTTGTCTATTTGTTT
TGAGCGATTGCGAATAGGCAAACAGAGGGTGCTGTTTGTCCCCCACCAAAAGAATAGACG
AATGGATGACCAGTGTTTCCCACCTTTTTTTGCACCACTCCGCGCATTTTAACTACATCG
AATTTATTCTTTTGTGTCCTAAATCATACGAAACGTGCGTAAGTTATACTATCCCCCTTT
TCACAAAAATTAGCTTTCAAGAAATATCCTTGATTAGGTCAGTTTTTATGGTGGCGGGAA
GGCTCACTATTACTCTTTTGGCCTTTTCGCTGTTTGAGATGATCCTATTTTACAACAAAA
TCATGATTTGACTGACAAATACAAATAGACAAAAAATTTCTGTAATACCTATTCGCTCTC
CACTGTTCAACGAACAAAATCACAGCCTTATCGAAAGACTAAATTATGGGGCAACAGAGG
CAGCAATTTCCCAGGAAGGTCTGAAAGATCCATGAGGATCTAACGCACCTTCCGGAAGAT
CTTTTGGTTACATAGGAACCATCAAGCACGGCGAGAACACTGACACATCACGTAGAAATC
ATTGAGCACACTTGCATACCACGATTAAAATGTAGAGGTGGTGACACCGATCACTACCGT
AATTCTAAAAATACCAACCTCTGCAACCAAGTTGCATGTTGGGGCTACAGGCCATCAGTT
TAAGTTTTTAACCTAGGTAATCACCATGTCCGCCCAGCTCAGCTACCGCTCTACCACGGC
AAAATCAAGTCAGTTTATCAGACCCACCACCAACGTAATGGTTGACACCGTCTCTGCCGC
CCAAAGGCTGGCGTTGAGAGGAAGCAGGTTTGGTGCCGCTGACAAGGTCGCCACCACAAT
TCCTGCAGGCATTGCCACCGAGCTGGCTGATGAGTTGATGGTGGCTCTTGGGAGCCGTTT
TCATACTCTCAGCGGGGAGGATATCACCACCATACTTGAACTCTATGAGGCCACACCAAG
TTTGGATACACTGGCCAATACCGTGCTTGTGCCTTAGGCACCAAGCTTGTCCGAAGGACT
GCAGAAGCTCCTCCTACCTTTGCCGAATGATGCAGATGGGGACAAAGCGGCGGGTTCTCC
AAGCACCTGCATTCATGTGGAGAAGAAAGGTGCCCTCTCTGCTCCAGAGGATGACTTGAC
CATCGACAAGTTGCCACGTGGTGATGGGTGTCCTCTCCCGTAAGCTTCCGGTTGACTCTC
AAGTCCCATTGTGGCCCACCTTTGGCCGACCGCTAAGGGTGAAAGGAGGTGGCAGCAGGA
AACTGCGCCGCCTTATGCGCCACCACAAGGGAATGGCCTTTTGAGGGAGCTGGACGTCCC
CACTGCGGGCCAGTGCAAACTCCAGGGCCAATTGCCATGGAGGCGGGGAGATACACAAAG
CCAGGGTACCGTGCTAAGGCCCTGAGCCCTCCTGATCCCCAGGGCAGCAGCAAAGAGGAC
GACCAGATGGAGAATAGGGATTCCGGGGGGAACAGTGGAAACAACCAGCCGCCCCCACCC
CCTGCGCCTCCCGCCGACCCAACAGGCAGTGGTGACGTGGTCACCACTTGCAGTACAGCA
GGCAACCCTGGTGACAAAGGGGATGACGGGAGCAACCAAATGGACGACGACTCGGACGAG
TCCAGCGTCTGGTCCATTGAGTCTGACTCACCTGCGGAGGACCCCAAGAATGCAGGGACC
GGCAATTTTTACAAAGCTCAAACCCCAAATGGGAAAGCCATGGTTAAAATGTTCCGAAGG
TTCTGTGACCTTATGGAACATGATGCCAGCGCCATTGCGATATACTTTGGATTATACAGC
AAGGGCCGCCTTGCGAAATTCCATCAAGACCACTGGAAAGATATGTTCACCCACTGGCAG
AAACATCACCCCAACCGAGACGGGACTGAGCAGGCGATGGTGCTGTCACCCCTGCAACAG
GACCACATCAAGTATCCCACCTGGGCCTGTTGACACCGAAGGCGTGTCCCATGGCCGCCA
AGTTACTTCTTGGTCAGCCAACTCAGGTCCAGACACTTTGAGCCCATCTGTGCTTAGATG
GAGCGCGAAGAGGAAAGGAGGATCACAGTAAAGATGATCCCCAACCTCACAGACATTTTC
AAGAGGAAAGACTGGGAACATACATCCATGTCTAAGCACTTCTGTGACTTCAAGACCTAC
CTCTCTCAGCACTATGGGGTCAAGGGATTCCCCCTGGATTGGGTGGTGCGAACAAATTTG
CCCGTAATCTGCTGGAGCTCGATAGAGACTACACGTGCACAGAGCAAAGGGAAGAAGTCT
GATTTTTTCAAGTTTGTTGAGACCACTACATCTGCCGGTACTTCACATTCATTATCCCTC
ACAATGATGAGAAGCACCTCGGCTTCCCAGGTTGCATGCTGGAAGACTTGGCCAGGGTCA
AGGTAGGCTGGGAGAATGGGAGTCGTTCCATACGCCGAAGCGATACCTTTCCGTGTGATG
ATGCCATCGTTCTCCAACTGGCCAGGGTGGCATTTGCCGACTCTCCTGGGCAGATTCACT
TTATCCCCAAGAAAGGGAAGACTGTACAAAATGGCCAACAGGCATATTTTGCTTGCAAGG
GCCAATTAGTCAGCCTCAACACTGCTTGCCTTGAGTGTGACCTCGCGCGTGATGTCCTAC
AGAAGATGGGATACAAAGGGGAGTCACGAAGTTGGAATTGGGACAAGCACTGTTCCAAGT
TTCACGTGCAGATCCAAGTGATTGATGAGTGGGCCACCAAAGGACTGGCCACGTGCATGT
CTAACAAGGACCAAATAAGTGCCTTTCTCAATACCATCCCCTAGGACCGCAAAAATAGCA
AGCTGCACATGCTAAGGTCATCATCAAGGGTGACAGATCACTGTTCCCCACCCTGGTTGG
CAATGTCATCCCTCATCTTACCCTGTCCATCAAGGCAAGGACCACGGTACTTCTGCTGGC
AAGCGTACTATTGCCAACAAGAGATCTGCCACTGGACAGCGTTCTGACAAGCGGTGTCGG
ACCGGGAAGTCAACTCATACGGCCACTGGGAAATTAAGTCTTGTCAACAGCAAAGTGGTG
GGGACCAATAAGGGCCTCCATTACTCCAAAGAGATATGGAAGGCCATGACCTCTGAGAAG
AGGGCACAGTGTTTCTTGCACGAAGAGTTCTATGCGTGCCGCAAAGGTCACGATAAATGC
AGGGTCTGGACCTGTCCGATGGATGTGTCCGACCAACTTGAAACATTGATGCAAGCAGTC
CAATCTCTTGATTCCTACCGGGAGAGCGGACGTTGGTCATAGAGCAGCCATGCAAGCTCC
CGCTGCCGCGGTTCAGACTCCCCTGAATGGAAGAGGAGCTCCAGTCATTCCTGTGGCTCC
CATTGGTTGAGAGCGCACAAGGGGCACCATCATCGCTGATGGCTTGGGCCATCTATGGGT
TTGAAACTTGATAGTTCCTGTGGGACACAGTCCAAGGGAACTGGTTTCTTGAGTGATGCT
TGTCAGCTATGCCCAGTGTTGGGTGCACATCGACATGTGTGTGTAGCGCGAGGACAGTTA
ATTTATCCTGCACTGTTGGCAGTACCCTTAGCCAAAATAATGTATTAAGAGTTGAGTTAG
ACTCACATGCTGACACTTGTGTGGTGGGCCGACATGCCCTTACAATCCGTGAGCATCCTA
ATGTAGTTATGGTCAGTGGTTTTGACCCCTCCCAACCCCCTCGTAAGGCTAAGGTTATGG
ATGCTGCTGTCTGGTACACTTACCGTGACACCGGGGAACACTTGATCTTAATGATCAACC
AGGCCATCTATGTGCCTGAGGTTGAACATTGCCTACATTGTCCCATGCAATGTCGGATGA
ATGACTTGGGGATTCATGCGGTTCCGAAGTTCCTCACGACGAATCCCACTACCTCAACCC
ATTCCACCCTGATTGCTGATCCCACGGATGATGCCCACACGTATACCATCCTGCTAAAAC
TTGAGGGCATTGTAAGCTACTTTGAGTATGCCCTCCTACCCCTGCTGAGTATGAGGATGC
TGACATTCCTCACTCGGAGTTGATGGCCGCAACCCCGGCCTGGGATCCCCATGACAAGGA
CTTGCTTCTCTAGAAGAGAGCCACCGTGACTTCAGGGGACACTTAGTCTCTTTTTCTGGC
AACACCCTGGTAATTGGCAAGTACTTGGATCCCAGCATTGATGTGTGTCCTGCTATGACC
CAAGCATCATGAAGGCAAATGGGGAGACTGAAGACCGTTCCACTGTTTGCCCCCTTACTC
CCAAGGAGTGTGTGAATGCTGCCTTACATCAAGAATAGCAGAAGTTCTTGGAGTCCATCC
AGGGCAGGTGGTACGAGAAGACAAGGATTAAGGACCTCGGTCCCGATGTCCTCAACCGTC
TTTCCGACCCAGAGAACAATGAACCCTGGAAAGATAAAGACGGGCCGCTCCCTGAATTGG
ACGATGAGCTCTAGGACTCCAAAGAGCCAGGGGACTTCCTTGTGAACACTGAGGTGCTCC
TCCCGGTTGGGAATGTCCAGGAATTTGCAAGGGTCCTCTGCCGTAAGCGCGTCCACTATG
GGTCACTAGTGGGTACTGCTCATGTGAACCCTGCGCTCAACACTCCTTGGTTAAGTGCGG
AATGCTTGATACCACAAGAGGACTCATAAGTATGGGATTGAACTCCCCAAGACTGTTGAG
GAAGCCTTTGCCATCGATTGTGCCACTGGTACCACCTTTTGGCACATGCAATCGAAAAGG
AGATGAAAAACGTGTGTGTTGCATTTTACGTTCTGGCAGATGGTGTCGCGCCACCGGCAG
ATCATCAGTACATTCACTGTCATATGATCTTTGACATCAAAATGGAAGATTTCCTTCGCA
AGGCCCGGATCATAGCAGGGGGACATGTGACAAAGGCTCCAGCAACCCTCATTTATACTA
TCGTCTTGTCCTGAGAGACTGTACGGATTGCCCTGCTGCTAGTAGCGTTGAACAACAATG
ACATATGGGTCGCTGATGTTCTTAACGCCTACATCACCACATAATGCCACAAGAAAATCT
GGACCACTCTTGGTCAAGAGTTTGGCAATGATTGCTGTCGCAAGGCCATAGTAGGCCAAG
CACTGCATGGCCCCAAGTGGATTGGTGACGCCTTTAGGGCAGATCTGGCAGGGCGCATGC
ACGAGACGGGCTATGTTTCATGCCCAGGTGACCTGACCTGTGGCTCAAAGAGCAAACAGA
CCAGAAGGGTAGGAAGTACTACTCGTACATCCTCTGTTACTTCGTGATTTGTTGGTGGTC
CACCATAGCCCCAAGCGCATCATGGACAGGATTAGGAGCTTTCTTCCACTGAAGCCCGAC
TTGGTCGGCTTGCCTGAGATGTATCTAAGTGCTAAGCTTAAGAGGAAGACTTTTGAGGAT
GGCACTGTGGCCTTGGGACTATCTCCCACCAAGTATGTTCAACAAGCTGTTAAGAATGTT
GAGACATGCCTCAAGAACAATCTGGAAGGATGGTTTTCCTTGCCAAAGGGAGGGACAACT
CGTTCCCATATGATTAGGCCCCCGAAGAGGATGTCACTTCCCTGCTAGTGGCCGCTGTGG
CCACTTATTACATGAAACAGATCGGAGTCCATAGATGGATGTGTGAGCTCGAGTGGATCA
ACATCTGCACTTAGGTCTCCATGTTGTCTTCCTTTGCAGCCATGCCACGCGAGGGACATC
TGGAGGTGGCACTTCACGTGTTCTCTTACCTAAAGTTGAGGTCTAACTCCAGGATCATCT
TTGACCCACAGGAGCCCGAGTGGGAAAGTCTGAATTTGTGGAGTGTGACTGGTCCAACTT
TTACCTGGGCATGGTGGAGGCTTTACTGCCTACTGCCCTGACCCCCCTTGGTAAGGGAGT
GGTGCTACGAATTTTCTTAGACAGCAACCACACTGGTGACAAAGTGAGCCAACACTCAAG
AACAGGCTTTCTCATCTTTCACAAATACTGTATGATTGATTAGCATTCAAAGTAGCAATC
AATAGTTGATACCTCATTGTTTGGCGCCAAATTTTGCACCACGAAACATGGCATTGAGAA
CTTGTGTGGCATCCGCTACAAGCACCGTATGCATTAAGGGCCCCTCATACTTGAATAGTG
ATAACATGTCTGTTGTCACCAATGTGAGCAAGCCTGAGTCAACCCTCAGGAAGAAGTCTA
GCTCAATCTGCTACCATGCAGTCCATGAGCCATTGAAATAGGTGAAGCCCTTGTTGCTTA
CACCCCAACCAAGAAGAATCTTACTGATCTGATCACTAAGCTGTTGTATTGTCAGATGCG
TAGATTTCTGGTTGACCGTTGACTGGATGCTCTGGGATGTGTTCCTCAGTGAATGTGTGT
CATGGAGATTCTTTTTCTGGGGTGCGGCTAATGACTGGCCCCCTGCCATTGAGTTTTTGT
GGCATTGTTTGTGTTGGAGTAATGTCTGCCACCTTGTTTCCCTCTCTAGATTTGCCAAGT
TTGCCTGACTTGTTGTCACACATCCTTGGGGGGCTGACTAAATTACGGGGGAATGGAGGC
AGTAATTTTGCCGGAAGATCTGAAAGATCCATGAGGATCTAACACACCTTCCTGACGATC
CTTTTGGTTACGTAGGAACCATCCTGCACAAAGAGAACTCTAATGCATCACATAGGAATC
ATCAAGCACACTTGCATACCACAATTAAAATGTAGAGGTGGTGACACCAGTCACCGCCAT
AATTCTAAAAATACCAACCTTTGCAACAGAGTTGAATGTTGGGGCTACAAGCCATCAGTT
TCAGTTTTTTAACCTAGTTAATCACCATGTCTGCCCAGCTCAGCTGCCGCTCCGCCACGG
CAAAATCAAGTCACTATAGGATAGTATGGTATGATATCAAATTGGTCTGTTTTCTATTTT
CATTTTTGATGTAAATTTCCCTAAAGTCCTCATGGCTCGGTCAAAAATGCGGGAAGCTGT
GTGATTTTGATGGGGCTCCCATATAGTCCCATAACATTGCTTCTCTATTGCTTCTACATT
TGGCATCATCTAAGCATGGGTACAAATATCCCCAACCCCACTTGCGGTGCACTAGATGCA
CCACACACTTCGACCAAATCCTTGAAATCTCTTATGGTGCATCTAATGCACCATAACTTT
TGTACTATTCCATCCTATGTTCCGAGGAAACCAACAACATTTCTTGAGAAAGACTTCATG
TCAAATATTAATTTTAGAACAAAAAAATCCAGTTCATGCCCACACCCAGGGATTTTTCAG
ATTGCCTGAGCTGTCTGGTACAATTTTTGAATATATTATATATGCCTAACATTCACATCT
TAACCCTCTGCCGCATCAGCTGTAAAAGTGATACTAGTTGATAAATTAGCTGTCTGTCTT
CCCCCCTTATTGAATTCAGTTAAATCCATTGAATTCAATGTCAGCCGTCTGTTGCCACAG
CTTTGTCAAAAAATGAAATAGTGTTGGGGAGGCAATATTGTCAGGTTTGCAAAGTTCTAA
TGAGTTGGAAAACGAGTGGATTCAGTAATGGCACCATCAAAGATGAATTTTCGAATTTTT
GGCAGTTGTCAAACAAAAGATTTTTCGTCACCAATTAAAATTTTACGTAGGAATTAGTGA
AAATGGCACCAGTTATCTACCTCCATTTCGAACACATCACTTTCAAAATAACCATGGCAC
AAGGAAAGAAGAGGATTGGTGTGCGAGCACATTGCTCTGTTCTCATCAAGAGATTGCATC
CTCAGAACCTCATCATGCAGTACCACCCCAACTACATTGCCAATGAACGACTTCATGATG
TAGTAGTTGTGCAACAATCATCAGTAACTTGTCGTGGAAACAAATTGGTCATGATCTTTG
TGACCCATTCATCCTTCCAGGGAAATGATGCGATTTATGTTGCTAAGCACTATTGTGTAG
TGAAACAAGAAGGAAATCCTGATGGATTCTTTGACAATGATCATGAACAGGATGCTGAAA
CAATGGATGATGATGGGAACTTCGTTCCCGAGATAGATCGGCAAGTGTTCTTTGTATCCA
ATCATCGGAGGATATTGCCTTGGTTTGTAACCAAGGTTACGATGTGGATGATGATAACAA
GCCTGCTCCTGAAAACGTGCCATGCTACAACCCTTTTTCCACTCCACAATGCACGGCTAT
TTGAAGGCCAGCACTGGGGTGTGGATCACGATGTCAACCCAATGGAACTTCATGGTTCGA
AGAAGACTCCAAACTTTAAGGAGTTTGATCCAGTCTGTGTCATTGTGGATCATTGTCAAA
CTGTTCCCTTGGAAATGGCTACATTCCTCTCCTTCTTTTGCAGACAAACAAGAATCTGGA
TCAGGAGTTGCGCTGGGGAGAACTGCTTTGCTACTTGGGGCTTTGGTTCCTCATGTCTTC
TGTTGGAGGTGGGTACAAGAAGATAGATCTTTGGAGTACTCTCCCATCTGATGAGAGGAC
AAATCCCTGTCCATACAACTTCAGGAAGTACATGTCCTTGAAGAGGTTTGACACAATCAC
GGCAGCACTTGCATTCATCGATGCAAACAAACCGACCTACAGGGACAAGTTTTGGGAGGT
TCGGCAGTTGATTGCCGAGTGGAATAAGATATGGCAGAAGCATTTTTGCCAAGTTGGATT
CTTTGCCTTGACAAATCCATGTCCATTTGGCATAGCCGTTGGACTTGTCCTGGGTGGGTG
TTTTGTCATCGCAAACCCCGTCCATTTGACAATGAATACCACTCAGCTTGTTGTGGTATT
TCTGGGTTGATGTTTTCTGTCGAAATGGTCAAAGGCAAAGACCAACCTGTTGATCTTGGC
CCACTGGAGTTCGAAGCTGGCATTGGCAAGACAGGAGGATTGCTCTTGAGGATGTTGAAG
ATCTGTTTCAATACCGGAAGGTACGTGGTATTGGATTCAGGGTTTTGTGTTTTAAAAGCA
CTTGTTGCTTTATATGAGAAGGCCATTTATGCTGGGGCCCTGATCAAGAAGCACAGATTC
TGGCCGGCTTTGATACCCGGCAATGCAATCGATGAGAGATTCATAGGGAAGAGCCCAGGT
GAGTGTGAGGCTATCACTGGTACACTGAATGCCTCACCTTACTTCATTTGGGGCATGAAG
GAGCCGGATTATGTCATGCAGATCATGGCAACTGGTGGAGTGTTGGAGGAAGACGACCCT
TGCAGGGTGACGTTTTGTGGTTCAGACGACGCAAGAACCAGCTTCTGGTTCAAGACACCT
TCTGATTGGCATTTTTGGTATTGCTATGCAGTTGACAACCACATCAATTTACGCCATGCT
CTGCCGTCTTTCAAGGATACCTGGGTGACTCAGAGGTGAGAGATCCATGTGTTTGCTTTC
TTTCTAGCAGTTACCAAGATCAACACATATCTCGCCTGCAAATATTTTGTTTGGCTGGTA
GTTTTGGAACACATTCCTATGCTTATTGAGTTTTGTTGCAAGTTCAGTTGGGCCCTAATT
AACAACCAGTGGATCAGTTCTAATGCTACTGTGGATGAGGACGAAGAGGAGATGATTGGA
AACACACATGGAATGGTTACGATGCCTCCACATGCCAAAGAATATTGCAACAGGGCGGTG
GGCATGCGGTGCTACTTTGAGGTACCAGCAGTATATTTGCGGAGCAGATAAGTGCAGAAA
GTAGGTTAGGACTTGTTGTAAGTGAAACTTGGGACATTGGCTGTGCAATGAGCACTTGCT
AGAACATGTGGTAAAGCGTCCCAAAATGGGACAAACGGAGGGCATTGAATTCAATAAATG
ATGTATGTGTTAACTTGAAGTTGATGCAGCATGTAATTTGACTAGGTACTACTTAAGCAA
CTACCAAGTATGACTGCACTTTTCGAATCTACGCAAAATTTCCTGATCATCTGTAATTTC
AGATCTTGCATAGCACTAATTTCTCACACAATAACCCTCCTCAAATTTGCCATGGAATTC
AATGATTGCCTAGCCTAGTTCAGTCAAAAAGATTTCACCCACTTCCACCCACTTCTGAGT
CAATCTGACGTCACCAATTGATTCCTCGTGAAAAAATTAGCACGATAGACTCCGCCAAGA
ATATCGGTGCATTGTTCGCCCCAAAAGCTGAATTCAGCCAATTTTTGAGCACCTAGATCT
CCATGAGGATTTGACTGACATAAACAAGTGACAGATGATTTTGAACAGGAAAAACATCAT
CTTTCTATGGAACTAATAATATAGAGGTCGTGTTAAGTGAAAATCCTTCATAAATCACAA
ATACAAACTTCAAGTTAGGAAGGACAAAAAAGAGCACAATACTACAATAGAGTTACTTCG
TTTGATCCAAAATTGTTTTTTTTTAATTTACTCGAAATCAGTTTTTTGGAATCCACTGTC
TAGCCGGCTGGGTATCATGATACCTCTAGGATACATAGTGCTCCTATTGTATATAGTCGT
CTTATTTAGGTGAACACAATTATCCTTGATAGACATAGGGAAGAGTGGCACGGTACATAC
CTGTGCCACACACACCCTGTTGACCTCCTCAACAAACCCCCCATCCAGGAGGTTACCACT
GCTTCGTCCAAGCATTCTCCCGGAAAGGCCCGGTCCAGGGCATCTGATGACTCCATCTCC
TCCACAGAAGGCGACAACACCACCTACTCCACTTGGGATTACCACCGTGCCCGTTTCCTC
CTCGCTAGCCCCGTCCTTGTCAAGGCCGGCAACTTCAGCCCCCTACCCTCACGGTACAAG
GGGCGGCCATCTTCAACATCAAGGACACCAAGATGGCAAACTCTGCCATGTCCAACATCT
TCACATCCATGATGGACCGGTTCTCACTTCATAACCACTTCCTCTTGCACTACTGGACCA
AGACCGGGTAGACCCCCTCACCTGCGCCCTACTGACTCATAGTGAGTTCAAGTACCTCCC
TCTCTCGAATATCGATGCCCAATTCACGGACGGGTGCAAGTTCTGGTACCTCTTCCTGGT
ACCCGACTCGAAGACCCTTGCTCTCGAATGCAAGACCAACCTTGGCACCCGCTCTCACAA
GGAAATGCTGGGCAAGCACTCTTCCAACCTCTCTAAGTTGGACAAGAAGATTCACCATGG
ACACAATGTGTTCTCTCCCCAGGCTTTTGCAGCCTGGATGGCCAACTGCGCAGGCTACCA
GACATCCGTCAAGGCCAACACGTGGATTGGCTCCGACACGGCCCCCTAAACGACCGACAA
CACCTTCCTCTTCCGCACCTTCCAGCCATTTGCGGATTTTGTCACCTATGGGAAGGCACG
GCAGTTTTTCAAACTGTACACCAGGAGTCCAGATTGCATCCTCCTTTGGCTCATGTCAGT
CATTGACCAGGGACCATCCTCGTCACCTCCAGGGTTTCCAACCCCATGAATATCAACAAG
GTCCTTCACGGCCAGTACGCGTTGATTCCCTCTGACAAGTACTACGAGGCCATCGACCTT
GTCAATGACACCACGGAAAGTTCCAGAAGATCATCTCTGGCACAGCCATTGCCCCCACCT
GTCTACTCGTAACCAATTATGAGAACGACCATGCCCAGAAGGTTTCTGCAAGAGCACCAA
GGAAGGCCCCTCCCAAGCAGTCCTCCTCTGCTCCTCCTGACTCCAAGAAGCCCTGCCTCA
CCAGGGCACCCAGATTTTCCTCTGGTCCAAGGAAGGGAAGATGCCTCACCCCCCCGAGGC
CGACAAGACCAAACGTGTCTGCCTCATGCGCACAAGGAAAGGGCTCACTTGCTCAAACCC
CCGTTGCCCCATGGTTCACTCCTCCCCCTCGGAGTGGCCCGAATCCACCCTCAAGGCTTG
GATCAAGGTCATCCGCTAAACGGACGGCCTCCTCTTCAACAACGACACTGTCCCTCATGA
CATTGTTGTCAAGACTCTAAACATTGCGTAAGATATTCTAATTTATTAGTCTAACCTTTC
AGCTTTAGTTACTTTCCCTAGTCTTACATATTTGTCACACTAGTTGTCACCCCAGACCAT
GACACCATTGGGCTGTAGGAGGCAGCAACCTTCGCCATCCCCTTTGCTTTATGTGAGGGC
TGCATTGCCGCTCGCCTACTCCTGGTAAAAATCCTTGGGCTCCTCCTACACCGCCTCCTG
TTCCCAACTCTGCCCCTCCCCCGGCTCTTCCTTTGTCCCATACACAGCACAGGACCCCAC
CTGGCACAGTTAGCCAGGCTACGATGCCTCCACAACTGAGAACCACTCTTTCTCCATGGA
CGCCAGGTACCACCTCAACCACTCATTGCCATCTAGACAAGTTCAACAAAAAATACCTCG
GTATGGCTGATTCTGACACCGCAGCTGCGTCGCTAGGTGAGCTGTTCTACTCGAGGCTCA
CATCCTCACGCGACGACATTCTCTGGGACAACCCCAGGATTTCCTCCCTCCCATCGCAGA
TGGCACTCCTTTGTACCAGCTTCGGCCGCCCGGATTCCAAACACTCCTTCACTCAGGAGG
CATCTTTCGAGACGTGCCTCTTACCTCTCCTTAGGTCATGCTTTCTCAATGTCTCTGACA
CCATCTCCTTGTTGGACACTCACCCGTTTGTCCTTCATTTTGCTTTCTCCTATCTCTCCC
TCCACCATTACATCTTTCGCTGGTTACGGTCACCTAACCCCAAATGGGCCTCCCAGACCA
CCATACCCCCTGCTAAGCAGTATGCCATGCTCGTGTGCCTCTTCCATTACAACCTCAACA
CATCGCTCCTTCTACGCTACCTCAGTGATAATTACACAGAGTATATCTGGAGATACATGC
AACTCTCGCGGCATTCACAGTTATAACATAAACAGTGACCTTATAACTAAATATGCCAGC
GTCATGTTGACAGGTTGCCCAAACCATTTTGTAGCCGAAACTTCTCGTGCTAATGCCCTC
CTCCACTGGCGCCTTCGAAGCCACCCCTCGATTGGCAAAAAACTCCCCCAGGTGCAAGCC
ATAATGAACAAGGAAGACCAAAATAATTTTGTCATCCCTCTGCCTCATTGGATAGCACGG
TTCACACCACACCTTTTTTCACTCCCCAGAATATTCTGGAGAAACCCGGCAAAAAGGACG
GTCAGATCTTCGATGCCTCTCGCTGGTACACACCATGGTCCACTCCAATCAACATGATGA
CCTCTGGGTCGGAAGAGCCTTGCCTCTTGGGCAACACCAAGGAAGAGATCTTTACCAGTA
TCTACACTCTTCGGGCGGACTCCCCAACTATCGACATTATATCCCACACAAATGATGTCA
AGTCTGCCTTTCGCCAGATTAAGTTGCATCCGGACATCTTGGGTGCCTTCTCGTACATCA
TTTTGGACCAACTGTTCCTTTTTTGCAGCCAACCCTTTGGTGCTGACTTCTGCCCAGCCA
ACTGGGAGATTGTCTGCCAGGTCCTTGAACAACTTGCCACTGCCCTGTTCAACGACAAAA
CCCTTTGTGACAAACACCGGAAGTACCTCGACTGTCTCCACTGGGAGCATTCCCTTGGCA
AGGTCCACCTACCGTCCTTTGAGCGTGCAGTGCAGGACCAAATCCTCCGTTCTCGGTGCA
CCTCTATTGGGGCTCTCGCCTTGACCCCTCACTCTGTCTATGTTGACGACGGTATCTACA
TTGAGTTCTGTGATGTCTCCCGCATCAAGCGCACTGCTACGGCCAGCATAGAATCCATCT
TCATCCTCCTCAACCCATCCGCCCTAGACCACAGACAAGGCCCCATCTCCTTTGACAAAC
TGGAGGAAATGGCTATCGCACCAATCAACCGCATCCTCGGGCACCTCATCGACACACGCT
GGCTATCCGTTGGCACACCCACAGATTTCTTGGATCCCCTCCGAAAAAAACTATCATCCG
CTTGGGCCCCCCACCGCCGCAGCTTTATGGTCCTCGAAGCTGAAACCCTCACAGGTCAGC
TTGCAAATGCCAGCTTTGCCACCGCTTGGCTCAGACACATCATGCCCCACTTGTACCAAT
CTCTGGCCTCCGCATTGCTGGTCAACGGTGCACACCTCATATCCTTGAGCAAGAGTTTCC
GCTGCACATTGAAACAAATCAAGCGAGCACCCTCCCTGCCTCAAGCAGCTCGCCTCGCCT
CCTTCTACCAAGCGGACTCTGCCTGCACCCTTCACCACGCCACCACACGGCACTACATCA
ATCGCACCCTTTGGGCTGAACTCAGCCTCATCCGTGATGCGCTAAGCAATCCAACCATCC
CTACCTCCTCTCCTATCAGCCACATCATTGACCACAGGCCCCTTGGCACGGCGTTCTGTG
ACTCTAGTTTGCAGGCTGCCAGGGGTTACTCCAGTGACATTCGGTTCTGGTGGTACTTCG
AGTGGCCAACTTCAGTCAGACGTCGTACACTCAAATACCTAAAAAATAACAGTACTTGTG
AACTCATAGACATTAATGTCATAGAGTTTTAGAGTTCGCAGCTATAATAATCACTTACTT
AGCTAGCTACCATTCCATCACTCACGACCCACCCAACCAGGGCGCCGACCCCCATCCGGT
GGTTCTCATCCGCACGGACAACTCACCCAGTGAGGCATGGGCCCAAAAGGCTCACGCGTC
TCCTTCGCTGGGTGTGCCCTTGGTCGCCTCCAAGCCACCCTACTGATGCAGAATCCAGTG
GGACTTCTTATCTCCCACATCTCTACCTCGGAGAATGTCGTTGCGGATACCTTGTCTCAT
TTCTCCTCTTCACAGCAACTTCTTACCTCGTTCCCTACATCCTCCAGACCCAAAAGGAGC
TCATTGGCTGTCGTCAATTCCACCTGAATGCAGAGCTCATCTCATGCATTATGGACGCTC
TATTGCAGGGCGCTTGCAACAATCCCATTAGTGCCACTCAAGCCATACTTACACATGACT
CTCGCACTCTCTCCCACAGCGGAGCATTTATGGGCACTAGCGACGAGCTAGGCTAGGGTA
TAGTAGGTTATGACTGGGTACCCTTCGTAAGGTCCTAGTACTGATAACCCAGTTTTTTAG
GGACATTGTTCCACTACCAGCGCACTCCTCTATTTACTACTGTATATTCTGGGGCATAAG
AACCACAAAATGTGAGGTCATTTTGAAATCATACCTCTTGTGGTTCTTATACCCCGTGTG
AAGCTAGCAGTCCTCCTGCAATGAAAAAAAGTATCTGTTGTCGTTTTTTACTTCTAGTAT
CCTACCTGAGGGTACTGTACGCAGCACATCTTGCACATCACAACGCACAATTTCCAGCAT
CCCATGCAGCACCTCACCAAGGTGACCGGTAGTGAGTTTTCGGTCATAATTAAATAACTC
AGAAAATATCTGAACGCACGGGGAACTACACACATGGTCAAATTGGTGTTGGCAAGGAGA
ATCCAGAGAAGACATGTTTAGAACAAATAGAGTGTGTTATTTTGCCGAAAAAAAGAAATG
TTCACCATGGGTGGTTCTTATACCTCGGTGGTTCTTATGCCCCAGAATTTACGGTAGAGT
ATTATACTAGCTGCTAGTTGTCTTGTCCCTATCTACCCACTCACCCCTACCCAAACAGGA
ACATACCCACTAGCAAGGACCAAGGCGCGGGTGGTTATTCTGCTTGCAGAATACCCTTGA
TAGACATAGGGAAGAGTGGCAAGATACGTACCTGTGCCACACACACCCTCCTCACGTCCG
TTGCGGGGAATCACTCTAAACGACCCAGGTACGGGTTCCTCGACCCCAACGAAGTACAGA
GGGAAAGAGCCTGTCTGGCCTTCCCCCGCACCACCTGGCAACAGGGTTCTTGTGAGGCTT
CATCCTCCCGCAGTCACCTTTACGGGACGACCCATCACAATCTCCCATGTTGATCAATCT
TCCAATTGATCCCCTCCGTCAGTTTTGACCTCCGAAATTTTTTTCCCACCCTAGCAACGA
GCTAGGCTATGGTATAGTAGGTTATGGCTGGGTACCCTTCATAAGGTCCTAGTACTCATA
ACCCAGTTTTTTAGGGACATTGTTCCACTACTAGCGCACTCCTCTATTTACTAGAGTATT
ATACTAGCTGCTAGTTGTCTTGTCCCTGTCTACCTACTCACCCCTACCCACACAGGAACG
TACCCACTAGCGAGGACCAAGGCACGACGTGGTTATTCTGCTTGCAGAATAGCACCATTT
GCCATGTTTTGGCCATAGAAAGGAAAAAATCCAAATTGGACGGTGGTTCCTATTGAAGCA
CCCCTCTTAAATATAGTAAATAGAGATAGATAGGTATATATGTAGGTAATAATTGGTATC
TCTAGGTATCTTGTTTACAAACAACTAGGGCAGATTTATGGCTAGTCAAGTCGCAGTTGT
GCAACCATGTGTTGGAGGGTTAATTATTGGCCAAAAATTAAGCTTATTTATTTCTGACTA
AAAATGATGCAAAGCAGAGATTACCTCTGATGGGCAAATGTGTCTTTTTGAATCCCTATA
GAAGCTATGTAGGAATAGTTGAATGTGCACTCTAGATCTACTCTAGAGATGCATCGTAAG
AAAAGGATGGGGATATCCCTACTCTTTTTGTTCGGTGCAATAGTTGCACCAAAACTAGCT
TACTCCATGTTAACCCTTATGATGCAATTAATTGCACCATAAGATGATGAATCCTACGTG
ACTTGCGTAGAAATTCAAATAATCACATTTGACATTAACAAGTAAATGAGGCTTTGCATC
ATTCCACCTGGAACATAATATGCCTATTTTATTACATTTTCTTTCTACTCTTTTCTGCAA
TCATTTTTTCTGCGGTGCAACTATTGCACCGCAGAAAAGAGTAGGGATATTTGTATCATT
ACCAGCAGCCGCTGCAAGATTTTTGCAGCGAAACAGATTGCGATTTGTAGAGACAGAGGA
AGGCGTACATTAAAATAAAGTGGCTTGTAGTACGAGTGTATGCCAAAATGGGGGAAGCGC
CTCGCGCTAGCCCGGCGCGCGCTCGCCGCTTTTAGTTTGTGAAATCATTTTCTTGTTACA
CACTCTTTTGTGACACGTAACATTCCCTTCAAGTTTTAAAGAACCCTTGTTTAAAATTTT
TCGTCTCTACGTCTTAAATGATTTGTGACTAATGTTCCCTTTAAGTTTACAGAAACATTG
TTGAAAATAATGTCAGACATTACACACAAAGATATATTTTTAAAGGTAGGCATATATTAA
AACACTAAGACTACCCATGTAAGTCCAAGCGAAAAATGAATTATTTACAGGTAAGTTGAC
ATCAACTTCTTGGTAAGTACCTGTTTTGGCAAAAAGCAAAAAAACTGTCTCACTGAAGAA
GGAGAAGGAGGAGAAGGAGGAGAAGGAGAAGAAGAAGAAGAAGAAGGAGAAAACGGCTCA
GTTTCCAACACAACTAAGATTTTAAAAAAATCTTGATTTTAAAAAAAATCTTGATACCAT
AGCATACCATAGCGCCTTGGGTCCTTTGCCATAGGAGGGGTGGCATCCTAGTTAGGTCTA
CTAGCTTTGACCTGGTTCACTAAACTAGTCTGCCAGTAAGACTTGCTACTGAACCTGGTT
CATTTGCTTGTCTGCCAGCACTAGTTGAGAACTGAACCTGGTTCAGTACTTCTGGCGAAA
ATAACAGAATGTTAGTAGGAATCAATAGCTTTTTCTGGAAATTGTAAAAATCTGACTGAC
GTCACTTTTAGGCCAAATGACGTCAGTGTTGCCATCTGCCAGCGATAATACTGAAAACGT
ACCATACACACTGAACCAGGTCCAGATTTTATGTTCCTTTGCTAGGGAAAGCTAGTCGCC
AGCTGCCAGGAGATTTTCGTCCAACTGATCTAGGTCCAGTACTTCTGGCGAGGGTCATGC
CACCCCTCCTCTTTGCCATTACATCTCATTACATCATGCTCTGACAAACACTGAGTCAAC
AGCATGCCCATCATCACATCACCACAGATCTCTTTTCGGAGCTACCTCGCCGACCTTAAC
TCCACAACCAACTGTTGTCGATCAGCGAGTCTCCTGTTGCCCACTGCCTGTCTCGCGTCA
TCTCAATCAGCACGTCCATCAACAGAAGCGAACGAAGTTCTACAAAGGCTGCGGCAGTGG
AATTGGCTGTGCGAATCCGTACTGGTCCAACCGTGGCAACCAATCGCTGGAAAGGCAAAG
ATTTCTGAGGAAGATGGTCGGCATTTCCAGTGCATACCGTCCGATTACGATCTCGCCTTT
TTAAGAAGCAAGTTCTCACAGGCATCGTTGCCATCCACTCGACCTGAGCTCGTCCGGTTT
CATCTTGTGCACAAAAGTATTTTAGTGCCGTTGACAGACGACGCGACCGCTTTCATGCTA
AGGGTTTTATTCGAGGAGCCATATCTTTCAGAATACTTACCAACTAGCCCTCCTATCAAC
GATCATCCTGATTCCGCAAGCGACTCGTTATTATCTAATCCAACAATTTATGAACAAGCG
TTCACAATCCAAAATTGGTTGTGTCACCGAAGAATCACACTTGTTCACAATTTGGACGGG
AATCAAACGCATTCTTTCTCCAAAGAGCAGGATTCCTTCCCTTCAACCAAACCAGAAAGC
CTGCCGGCAGATCAATCTTTTACATTTGCAGACCTGTTTGCTGGTATTGGTGGATTCCGC
CTTGGAATGGAAGCTCTTGGCGGAAAATGTATTGGCAGTTGTGAGATTGATCCTAATGCT
AGGCAGACGTATCATTGCAACTTTTCAACTGATCATGAATTCTTTGTCACGGATATTGCC
AGATTAGATATCTCATATGGCACAGTGGATGTTTTGTGTGGAGGCTTTCCGTGCCAGAGT
TTCTCAACATTGGCGGGTTGCTACCCTCCACGGAGCGAAATTTCTTGTGAATCTATTGGG
CAAAGAAGCGGAAAATGTAGACGAGGTGGTCTCCATACACCGAGCAAAGGCAAACTGTTT
TTTCAATTGCTTCGCATACTGCGAAAATCACAACCAAAACTTTTTATATTTGAAAACGTC
AAAGGTCTAGTCAATCTCGATGGTGGAAGTCACTTTAAGAAGATTCTGGATTTGTTAACA
GAATCAGGCTATAATGTCACCCATGGAATTGTAGATACTAGTTGGATACTTCCTCAAAGA
AGAGAACGCGTCTTTTTTGTCGGTGTTAGATTGGATTTACTTGATGATCCCCAGGCGAAT
TTTGTTGCCTTTAAATCTGTAGATCTCAAACAGAAGTATCAAATATATGGGAATGACATT
GTGGAGGAGGGCAACCTTGATAAATTTGATAGGATCTTGCTCCAGAATGGGTACTGTGAC
CAGTTAGGCAGTCAAAAGCTGTCAAAGCTCAGTCCCTCGCGACTTGGGGATGTTTTGGAG
AGTGATCAAACAGTGCTTGCTGAGAGCTCAAATACTTTTCTAACCCATCATCAATGGAAA
AAGATTACAGCCCAAAAATACATTCAAATTCATTCTGATGGTTCCGGTCAACTTGTTACA
GAAGATGACTCATGTGCCCAAACGTTAGTCAGTTCGTATCGTCAAAGCTACTTGATGCAT
TCACAATTTGTCGTGCCACGACACAGCATATACATAAGGTTGCAGCGTGAACGTCTCTTA
AGAGAAGCACAAAAAAGACGAGGAGAAGTGTACAATGTTCATGTCGGTGACCATCGGTAT
GTTGCCGCTGCTGCTTCTGCGCTTGATGGCGAAACTCTTCCACGTTTCTTCACTCCTCGT
GAGTGTTGCCGACTTCAAGGATTCCCAGAACATTTTATTCTTCCGTTTGATCCTCGTTGC
AACAAAATGTCTTGTTTCTATCGACAGATTGGTAACAGCGTCTCTCCCCCTTGTGTCATC
GCAGTGGCTGAAGATGTGGTGAATACATTTTTGAAAGGAAGGAGTGATCAACACAGCACA
CATTCTGGTTTGTGTTCAGTATTTCAGGCAGTGCTTCGGGCGAGCCCGTGCCCATCTAAG
GTATTGGAATACATTGATAAAAAGGAAATAACTAGTACAAAGTAGCAACACAAACGTGCC
ACACTTCAAATGTAGAACCCTGACAGCTACCTTTTCAGCCTTTTTTTACAAAAAGAGACA
AGGCAGAAGTTCCCAATTTTCTCTCGCCACCATCGTATTGTTCTGTTCCTGCTGTCGTAA
AACAAGAAGTAACATTGAGGGAAGACGACACAGACAAACCATCCTCCCATAGCAGAGATC
CAGACTGTTATATTAAATGAGTTATGGTGTTACCAAAGATTACTTTACATCTACATTTTT
AGTTGAACGAGAATCCAGGAAGAAATTTTTTGGATCATTTCATCTGTACGGTCCCTTGAT
GTATTCTTGAGCGCTCTTTGCTAGACTAATTTCAGAGTTTACATTTTCACTGACGTCATA
ATTGCTGTTTCTGAGTTCAATCATCCCACTGCAATATACAACTATAAGCTTGCTTCCATA
CACTTCAGAATCCTACCTGTACACCTGCCAAGAAGAATGCACTTCGACTGTGCAGTTACA
TCTCGCCACTTTACTTGGAAAACAAAAATAGCTTGAGTAACATCAAAGCAGGCAGCCCAG
ACAACTTCTTGTAATCGTTTGCCTTGAGAATTTCCGCAAATTCATCATCATGAAGATCTA
CCATCTGCAAGGGTGGCTGATCACCAAATACTGCACGCACATTCTCATTATTCACCGTCT
TTCTATGACCCAGAGGCGATCCCATTGTGTGATAATCCAACACTTGTCTCTTTTGCGTCA
AAAAACTGTCAAGGAAGCATTCAACATCTTCCTCGTAGTGATGGACACCCAGTTCCGGCT
CCGTACTGTTCATGGCAATCACCCAACGCACCGCCATCCAAACTTCACGAACATCCTCCA
CTTCCGCGGAGGGATCGCCCTTTCGTATACCCTTTGCATTGGGATGGAAGCATCCAATGG
CGATTTCACGGCAGACATTCATGGTATGCATTTCACGGATCACAAGATTCAGGAGGATAC
GTCCGCCAGACCTACGGCTGCGCACACCGTACTCTCGACTGTTGAGTTTACGATCACCCC
TGACGCGATGTCTTGCGACGTAGTACCATTTACTCCATTTGAGGTTGGGTCGGTCGATGG
GTGGCGAGGTTGATGGGAGGATGGAATCCCATGCATATGGGAATCGGACGTGATTGCCCA
CGAGACTTCGCCATAAGGGTCCCGCGGCGCGGGCGTGGGAGAGTGCTTCTTCGGCGGGAT
GTTGCTTCTTTGGATCTTGGGATTCTTGTTGCTGTTGCTGTTGGTATTGTAGTTGGAGTT
CCGATTGAGGGACGAAGCCTTCCGTCGGGGCATTCTTGGCACTATTGTTTTTGGTTGTGT
CTTGAAAATACTGTTTGGCATACCCAAACCCGACAGAATCATCGTTGGTAAAAGATTGGG
TTACAAATGCTTGGTTGTTCGAAGTGGTGACGTTATTCAACTCCACACAAGAAGACTTGG
GTGAATCCATCTTACTTACAATCTTTGTGGGACCCTTCATTTCATCTTGAGAATATTGGT
CCTCATTCTCCTTGTCGGAAGACGATGATTTCTCATCGGCCACTGGCTTCTTCATATCGT
TACAATTATTGCTTACACTTGAGGGAGAAGGAATCAACGATTGGGTAGAAGAGCTCATGG
AACTAGTCTTGGCAAATATCTTGACGAGATTATCCAAACGTCTACTTTCCGACTCGAGTC
TTTGATTTACGGACGATGCCGTGGTGGAGGAGTGAGTCATGGAGGTGCATGCCACAACTG
GTTGATACTGTCCGACGGTTGCTGTCGCTGCAGAACGGGATGAAGTTTTCCCCAAGTATT
GTTCCAGCGGCACCGCACCCCCGCTGTAATCAAAATCCACACTAGCAAGATCTTCGTCTT
CCAATTGCATCATTTTCGGCTTTTCGCACGACCTATCTCTTGCAGCAGCAGCACCAACAC
CACCACTGTTGTCGCAATCGGCATGACGTCCACGAGCCTTGGCAACCATGGCATCCATCT
GATTACGAAACAGAACGTCCTCTTCCTCCCTCTCTCGATCCACATCCGCCATACTTCGTA
ACAATTGCTCCTTGATCAACTGTGCTCCTCGAAACAACGACTCATGATACTCCATATTCT
CTCTCTTGTCATAACCGATGTCGCTTCGACTACCGGAACAATGCCTTGTTCTGGATTTGG
ATCGAGAGGCGGATCGTCCGATACTCCGGCTCTCTCCATTATTACGACTTTGGGATCGTG
TACCGTGTCGTCGACGACTGGTACTTCGACTGCGCAATGAAGAGGATGACAGTGTCGTGG
GAGAGGTGACTGTGGTTTGTGTAAAGGAGGAAATGGCGGTGGGATTTCGGAGGATTCCCA
CTGGTCGTGGTGTAGTACTACTACTACTATTGTTGTTGTTGTAGTCGGAATGTGTGGGAG
AAACTTGAGAGCGAGGCGACGTAGGGGAATTGAGTGTGGGCGTAGTGTTGATTGTGACGG
GAGAAGATTTGTTGACACGTCGATTCATGACAGTGTTGGGAGATGGCAAGTTGAATAAGG
CTTCTCGTTTGTTTGTTGGACTGTTGGGTTCTCCTCCAGATGGAATATTTTGTGATGATG
GCGATGGGGAGGAACGGAAAATACTCTGACGATTATCGATGTGTTGTTCCTTGGGGGAAG
CACTGTCGTGGTTGTGGACAGTGCCGTGACCAACGCCACGATGGATCCGTGCCGAATAGG
GATTGAGGTCCACCGAGGACAATTGAGTGTTGTCATCGGCATCGTCATGTTGAAATGTCT
GCAAGAGCTGACGTTGCTTTTCATGTCTGTGCAACGGACTTTGCATGTGAACAACGGGCT
GTTCTTTGTATGGAATGTGACTGGTGCGATGAATGTGTTGCTTCTGCTGCCAGTGCTGTC
TCGTTTGTGGCTGATCATCATCAGGATGGTCATCCTGATCATCCATTTCATAAATGAGTT
CAAACTGCCGATCTAGTTCGTCTCGATTGCATCCAAACTCGCCGTCGTCGTCATCATCGC
CTCCAATCAATCCAAAGCTGGCATTGAGACTGGTCAGCAGCTGCATGTCTAGGGGGGGAT
CCTCGTAGCGCACTTGCGTCGCCGCTGCCTTGGCGTTCTGGGGCGAACGACGAGACATGG
ACATGATTTCTATTTCATCGAGGGGACTTCGATGGCCGGCCAAGCGAGGATGAGTTCGAG
GAAAGGATGGCGAGGTGGACACATGATGTTGGTGATGGACTTGGTGCTGGACCGTCATGC
TTATTTCGTGTGCGTAGTGTTGCGTTGAGTTTCTTGTGTTGGATGCTCCAAAGAAATGAG
AGCTCGGAGGCGACAACAGCTGCAGCGACGTCGATGATGTTAGTATTGCTCGAGAATCAA
TTCGGTTTGTGGTCAGCCTATAATAATTATTATCCTTCACGCTGTGATAATGCCGCACTT
GATGATGTACGGTATACTCGAGACTGTATAGAATTACAAGTACTCGTGATGATGGACTAT
TTTGGCCACGAATCAAAATTTATAATGCCATGTCCGAGTGCAATAGTGTCTCACGCTCAA
GGTACGTTGGCAGTCTTCTTTTTCGGTGTAGCTAAATATCAATCGTGATGGACAGATGTT
GGTGCTTAGTGAATCGGCCAATACGTGAATGGTCAATAATTCTTCAATAATTAGATATTG
TACTCTCTTCAATCATTCATTGGGATGAATTTCATGAATCAGAGCTCCTTGGACTGGTGG
TGGCAATGCAATGCCATTGCCTCATGGATCAAGACTTGCGGTTGGAATCACGTTGGAAGC
GGGAGATTAACGGATTGTCTTGTGTATGTTGATGTGGCCTTACCACGTATTGCGATGCTG
ACCTATGAATTTAGCCATGTACCATAGTATATATATGACCATAGTTTTGTCGGCGTCATA
ACGAGTGATCCACGAATCACTATGGGGCACATGAGGCACCGGTCGGCGAAGGAGAAATAC
CAACTTGTGTCGTGATAAATCGAAACTCCTATCTTGACACCAAATTCAAATCGAGGCCAA
CTTCGAGAAGAGCTCTTCAAATTTCATTTTAATTAAGCTTGTCTAACTCGTGTTGGATTT
GGGGTGGTATTGATTGGTTCGTGAAGGATATGTCAGTATGAGTTACCTCTGTTGTTGCAA
TTTTCAGTTTAAGTTGGTAATGGGCAGCTGTAGGCAGCTGTCCATAAAAATGTGACAACT
TGAAAACAGATACATCTGTCATTGTGAGTGACATAAAAAATAACTCTGTGCACCATGCAT
GGAGACGCATGGAGCACGGGAGCTTAACATAATATATCAAGTAACAAATCCAGCATGACA
ATATAGACCATGACGGACGACAACCACAACAAAAACCACACCCAAAGCCACGAAGGCCGC
TCCTTCGCCCACTTGTCCATCTCGTCACCAAACGACCATGATGATGACCATGTAGATGAC
CGCGTTGCTGTCGACGGCGAAACGGCAACGGCGAGCCTCGCAACAGCAGCCGCTCGCAGC
CACCCCAACGAAGCGAATCGTCACTCCGACGGCGATCGAAAGCAAGATCGCCGCTCCTCG
CTGCGAGGCGCGGCCAAACGACGAGTCGTCAACAGCCCGCGCTGGAGAGATCAGCAAGAG
CCGCCGCGCCGAGATGGCGCTCAAGACTACTCCACGACATCCAGCAACAGCGATCACCCG
CATCATTCTCACGGTATAGGCGGCATCGCGGGACAACAACACGAACACAACGATTCGGCA
TCGCAAACTTCCCGCACAGACTCGCATCAGTCGTCGTTGGCGGCGTTGAGCGATGGAGAG
CTGCCTCACGGCCAGCAGCATCCCTTCAAGGATCACCAATTGCATCATTTGCACTCTCTT
TCCAACAATACTCATAAATTCACTTCCTCCCATCATCATCATCATCATCACGACAACGAC
AGCAACTCCGAAGGGCGTCTCACTCCCTCGCACAACAATCTGTCCATTCATCCCATCATT
CACTCGGAAACACGTTTCCCCACCGCCATGGGATACGCACCCTCCGAGGCGGCCAAGAGC
GACATTGCCACAGTTTGCAGCGGAAGCGTCATTGAAGACATTGATAAGGATATAGATATG
GCCAGTGTCGCATCGGGAGAGTACCCTCTCAAAAAGACTCCGTCGGGAGGAAGCACCGGT
CTTTTGGGCGGACACAACATGCACACGACAACCAACGCCTCGACGACAACAACGCATCAT
CATCATCCTAACACCCCATTGCAACAATCCTTTGGCAAACATACACGAGGAGACTCCAAC
AGTCACAACACCACCTCTCGCGGCGTGGAATTTGCATCGCATACACATACCTATCCCTTT
CATCAGAATGCCCCCTCTCATTACTTGTCCACCCCGGCCGATACCGAAGCTATCCATCCC
TCCTCCGCATCGGCCTCGGCCTCCGATCGAAGCCTATTGAATGACATGGGACCGCCCCTC
AGTCGAACATTGCTCTTGGTGGCCACGGCCGCGGCGAACGGGGAAGCGATGGATCACACC
AGTAGGGCGGGAAGTGTCCGTAGTTTTAGTACCGGCGAGGCGCCGAGTGATGTGGTGGCT
CATGTGGATACCGATGATTGTGGTGGGAGTATTAACTTGGTGAGGTCGAGTGGGATATGA
CAAGGTTGGTGGGTGCACAATTATTCCCTCGCGTTCTCATTTGTCGTCGTTCTTGTTGTT
ATATTGTCGTGCTTGCACAGAGCGAAGTCAGTCAAGAAGATCACAAGGAACGAAATTTAG
AACTCGTGCCCAATAACTCTACAATGATGGAACCGCAGAATTTAGGAGATGCACAAACCA
GTGTGGCTACCACCACCAATGGACGGGTTAGTCCAGGCGGGACCATTTATAAGGGTAAGA
TCGTTGATTCCGGCCTTTGTGTGATTGTTCATTATAAAATATGCGTAATGACACGGACTT
CTTTTATTTTCTCACTCTTTGTAGGGAAAGGCGTTCGGAGATATCAAGGAAGATATGCAA
GTTACATTGTTTTGTCATTGATGGTTTTGAGTAATGAATCATGGCATTCTTTCGCACAAA
AATATCTAATCAATTTCATTCCTTGTCTTTCCCAATTGCAGATGAAATTGCCACTGAAGC
GGTTTCATCAAGGAGACTTCAATGACACGGTGGGTCAAAATCCTCTTCAAGAAGGAGGTA
AGCTACCCCAATGAATTCATCCACTCGTTTGGACATGTTCTTAACTGAACGTTAATTTGT
TCTCTGCAAAAAAATTCGTCTGGAAGACCTTTACTTGCACGGAGACTCGGACAATGATGC
CCCCGCACCACCACCCCAGTGGGATGACTGGTCCAATAGTGGGTACAGATCTCTCAGCCG
CAGTTTCTCCAGAAGCATAAGGTGATTTGACTTGATTGAACGAAAGTTCTTATTTATCCC
TACACGGCTCAATACGAAACCATTCCCTATCCAAACAGTCCTCCTCCAAGCCGCAGCCGA
AGTCGCTCTCGTAGCGAAAGTCCACGTGACAATTTGCGCCGAAGGCGACCGTCTTGGAGT
CCCCACCGTGGATCGGATCGTGATAACCGACGACCTATCAAGGGAACCGAGCGAGAATCC
CCGGTGAAAGATACAAAAAATGAGCCGTGGAGTCCAACCAACCGTGATTTGGAACCCAAT
CGACGTTCGCTGCAGAGAAACAGTTCACCAGTAAAAGAATTAGAGACTGATCGTGAAGGA
AGGTGGCATAGAGATCACTGGAACAATCGTGGGGGTAGACGAGAAGGTCGATCACGTAGT
CGTAGTCGGACGAATGGGAGGAAGAGTCCGAGGAGTGGCAGGAAGAGGAAGGGCAGTCGG
AGCAGGAGTTAGATAGTATTGTTGCTACGGCATATTCTGTTGTCCGGCGTTGAGGCAGTC
TGTCTATCGATTAATTGTAAGTGATGTTATTTGAGCTATACTCAATTCATGTTTGTATGT
AAGGGTTGTATCCTTTCATATAGCAACATCAATATGGCATCGTAATGTAAGCACATCCTG
GGACACATTCATTTATAAGGCGAGTATGATTTCCTTACGGCAATAAGGCCAAACAAATGA
AAGATCTTACAATTTTTTCATCATTTCTGCAATATAATAGCAGAATCAATCACATTCTTT
TAGTAGCCAACGAAGGAGCAGCAGAGTCATAACATACTCCTTAAGTAAAATAGACACTTG
TCTAATCTTGTGGTGAGCAATATGATTCGTTGCATTTTGTTTGTCTTGCCTGAGGTCAAC
TCATTTTTCTTGCTTGAAAACCTCCCAGCAGAAGCCAATGGCATTGAGCTTGTCAATCTT
GTCTTCACCGAGCCTATCATTCTTGTAATCAGCTCTAAACAGATGTCGTCGTTATAAGTG
AGACAAATCGCTTGGACATATCCAGTCGTGTTCATGTAAGTTGGCCAGAAGATTTTAGAA
ACATTAATCATACCTTTGGCTCGTTACCCATCTGCCCAAAGCTGGGTTTTCTTTATCCTT
CGTCTTTACGTTGCAATGACCGTGCTATGGGTATGTTAGTGTGAGAGAATATTCGGCGCC
TTTAGATCAACTCATCGTTATGTGGATCAAGCAGACGAGTCAAAAGAAGTGGCGTACCTT
TCGCTTGAATGCGCATATCTCTTTCTACGAGACAAAAAGGCTAGATGTAAGTGAAGCCAT
CAGCCAAGCACGAGAAAACACACAACGAAGTGCTTACGTATTTCGCATCCCAGCTTGCTT
GTCCCTTTTCTTTGCCCCAATTGAATCCCAATGCATCTAATTTTGCTAGTCTCATTGGGC
TGAGTGAGGACGTCTTATTTCTTTCTAGCTTTCGTCTCTCCATTCGTTGCTATGACCAAA
AAGGAGGGAAAAGGGGGTCGGCAATACATACTTAGTTTCAAACATTCCACCTGGTAAGTC
AGTTTGGCTCGTTTTCTACTCACTTTATTAACCCAAACCCCAAGGTTGATTTTATTTTCG
TCTTGATATTTCTGGGGTACATTGCAATCTCCATTCTTTTTCCAATACTGAATGAGACTG
TTGTAATTTTTCATCCAACCAGTTTCGCCACAAGTTTCAGTGTGGCCGCTAGAGTTGCTG
GAACTGTTCCCAAAGTCTGACTTGTGTGAATCAGCGTGATGATATGTCGGTAGCGGGGGT
GGCTCACTCGGGTGTGCCATGTATGCAGCCTCCATTAGCGATTCGTTATGAGGCGCCGCT
TCTGGTGATGGAGTGAATGTCTCATCACTTTTCAAATAGATGCTTTGAGGAACACTTGCG
CCCTTGCTGTCATCATAAAACTGATCGGGCGACTCACAAGAGCATTTCCCATACACTTGG
TTAGAATCCGGGCTTTCAAAGCCTTCATCTGGGTTAAGAGCAGTGAATTCTGGCTTGTAC
TCGTCCGGGGGCTGGTGAGGTAAGGGATTGATTTGAAGACGAGATGAATCGAAAGATCTG
GGATATTCATCACCATCAGACGTTTGTGGTGGAGTAGTCCCAGGAAAGTGATAGTCGCCA
CAAGATGCAGCAAAAGCCTCCTTGCCAATGTGAGCTTGATAGAGGGAGTGGCTAAATCTA
TGACAACCTGGGCCAAAATCAGGTCCTAGCGATTTCCAATGTTCATGAATATCATTGGAA
TGACACGTGGAGTGTTGATCTCTGCGGTGATCGAAAGAATGTATTGGAGATGGGTACCGG
TATTGCAAGTAGCGTGGTTCGGGGTGTGTGTTGAAGTGCGTGTCTCCTTCAAGTAGACGA
GGGGGGCAGGAATATGGTTGGTGTAGATGTTCGGGGCGATGGCTGTGATAGTGTTCGTCG
TGCCCGGAAGTATGGGCGTATGCAGGCAGAAGGTCGTGTCGATGTTGGATGTCGAAAGGT
GATCGGGATCCACCTCTATGAGCGTTGCCTGATGCCATCTTTGTCACTATTTTTTCTTGA
GGGTGTCGATTCTCAGACATTGCGTTCAGATGGAATAAAAAATGTGTGAATGATGTCTTG
CAATTCATATATCGTGGGTGGGTGCTGATTCTATTAAAGATAAGAGGCCAGAGTGTCATG
TGATTTGACGGGTCCGGTCATCTGCTTGAACAGACAAAATCGTGGTTTCAAAATTCTTTC
CACGGCAAGCGCGTTTTCTATTTGTATGAATTATTCTTCATGAACATGTGAGATTGTCTT
GATTCTATGGGACATGCTTTTTTTGATTCATGTGCATACATCCCTTATGTGAATGATGAT
TTCCTTCCCTTCATAATTTTATAGGCCCTCTTAACAATAACAACTTTCACAGTAATAACA
GCATGCTACTTTAATAGCGCATGTCGAGAGACCAAGATCTATAGACCATCTCGTTCTATT
TTACATGGGGAACAACCTAAGTATCTTCTTACAGGGGTACAAACCAATGACGGAAACCGC
TGCTTGTGGATGATTCATTTACTTTGACATCCACTACTCGAACACCTCGACAACTGGGCT
CCTCAGTCAAGGAGTGTTCACACCTGTCGTCGCCACATAGCATGGCTTCTTCGCTTTCAA
ATGTCATTTTCCTACTACGACGATTTTCCTCTGTGAAATCCAGTTTCTCCTTGTATTCCG
TCTTGCCGGTAGATTCAAATACCACTGAAAGCGGAGCAGTGATAATCATATCCATTCCCC
ATCGCGTCTTCGAAATCAAGTTTTGGTGAAAGTGGCCGCTGAAGCATGCATCCACGTTGT
ATCTCTGGAATAGTTCGAGGGCTTGATAGCGATATTTCTTGGGCATGGAGAAGTAGGAAT
CTGGGAACGATTCGGTGTTATTGGCATTAACACTTGTCGGAGACGTCGAAATAAGCCATT
CTTCAGGATACGGAGATGCTCCAGTCAAATTTTCAGGATCTTCGTCTTCGTCATAAAGGA
ACCATGGATGATGAGCAAAAACTTTGAAGCGGGAGAAGTTGATTCGTCGGTTAACGTGAG
GGACAACCAGGATGCATCAGTTTTAAAAGGAAACACGAAAGAGCTCACCATAAACTTGCT
TTGCCTGGTGATCTTGAGCATACTTTAGTCTCTCCTCCAGCCATTTCAACTGAGTCTTGT
ATATTCTCTTGGCGCCCGATGGATCAACAAACAAAACATTATTGAGGACAATGTTATAGG
TGCCATTCACCCAAAAGGCGAGATACTCGTCACCATATGCAGCTCGAAACCTTGAAATAG
ATCTCGGCGTTGGTCGGTTGCCTAGATCATGGTTACCGCAGAGACAAACCAACGCGATGT
CAGGATGCAGTCTGCTCCAGAGCTGCTTGAAATCTTCATTTTGTTCATCTTGTATCGAGT
CGCAGACCTCTCTAGATGCAATACCTGGGTGCAGAATTCCCGGAAAAAGTTTGAGTGATG
GACAAATGTTGTCTACGGTGCTGGCGGAACTTAACAAGGTTGACTCACCAGTAGAACCAT
TAAACAGACTCGACGGAAATTTACTCTTGGATCCCTTCTTCTTCTCAAAAGAAAACTCCA
TATCCACTAAATCTCCACAGACACAGACGAAGGCCGGTCGAGGGTCCATCTCATTGATCA
AATCTATAGCCTGGTTCGAGTAGTGAATCTCTGCATCCCAATTAATATTCTTCTTCGAAA
TGCCGAATTGGGTATCGGCGCAAACAACGAACCGATGCGATGGAGAATGAGACTGCATCT
CGCACGGTTGGCAATAGAGATTTGACATTTCAGCAATGTATTCATCGTCCTCTTTATCAC
TGTCGTCATCCCCATCGGAGCTGCTCTTTTGTGAATCTTCGTACGACATGGAGGCAGTCG
ATAGAGTGGACTGAGTCAACGAAGAGATACTCAGCGCACTCTTGAAATTCTTCTCTAGGC
AGACATCCACCAGGCGGTCCTTCTCAACAGATGTGAAGCTCTCTTGCGAGTTGTAAGCGA
TGTGGACTTCGTCCTCTTCCTCCTCTTCGGGCAAGGTGAGGAGAGAGACAGATGAGACAC
TGGACGATGCGGCACGGAATTCAATGTCACGCTCGGCTCGCAGGCTCGCCAAATGGACCT
TTTCTTGAGAGGAGGTGGGCTGTATCAATTTATGGTGGCGCAAAGTTCGATCTCGCTGGG
CAGCGGTAAATCTATTTGCCGTGGGTTTCTCATGGCTGTTTGGTTTGGAATCGGGAGCTG
TATGATTCGTCGACTTGCGAAGTGGTACGGGCACCCGGTCTTCGCACTGTAACGAAGATT
CGACATCCTCGCATTTGACATTCCTTTCATGCTTGGCAGGATCGCTGGCGGTCAACCGCG
GAGAATCGCGGGGCGTTGGAGCGTTGACTAATCTCACGACAGAATTAGAGCTCATGGTGG
CGATGACACTACCGCTATAGCATGTAGTAATGTGTTTGAGGTCGACTGCTTCCATCATGG
TTTTATGTTGTTTATGACCTGACACCTCTCGCACTGTCATGAACTCGTCATCACAACAAT
TGAGAATCATGAGTTATTATTGAATAAAAAATACTATAGAGTTTCGGCAAGCAAATGGCA
ACGGCGCGGTCGGGAGATTGAAGAACGACCAAGTTGAAAAAAGAAAGTGCTTGAATCTTG
CGTGCGCGACGAATGGAGGAGGAGAACGATTGAAAGCGGAAAGGCGGTCGCAGTATGAAT
CACTCTAATCTCTCGCAATAGTTGTCATAACGCACAGGCATAAAAGGGTATGAAACTATG
ATGGAGGAGCTTGTTATTATATCACAACGCTACCATACTATAAATAATGTTAAACCTGTA
AACTTTTCTGTATGACATGGACAAAGATTCACTTGCATACTTACTTCGGCTAGCTTTGGA
TTTCCATCGAGAATCTTGAATCTCTCGCACAAGGCGGAGAGGCACGTTATGTTTTATTGT
GATGGGAATCTTTTTTCTAGACCAATGATAAACTCCTACATTGGTCATATACTCCATCGT
CGTCCTTCGCATAGTGTTCGACCGGATTATGACAATATATTGTAGTCGTAATAGTACAAA
GAAGGTGAGTGGAAAAAGTCATTTAAGATTAAAGAGTGGTCGTACGCGATGGGAAGAATT
CTGTGTATTGTGCCTCCGTTGTGATGTTATTACGACGACTAGAGCGGTCGTCACATTGGT
TCCCTTCGCAAGACCTCTCGCTACGACTCTATCTGACACTTTACGGGACATTCAAACCAA
AGATACCCGTGGCGCTCCCGTTGGTGCAAGATAACCTGCAACGTCACCACCCATCACACA
ACAATTGGCGGTTTCTCTTGTCTCGCCAGCTTCTTCTCTCGAGTCAGCACACTCACAATG
GGCATTCGTTCCTCATTCGTTCTCATCGCGTGTTCTGGCATCTTTTGTCTCCCGCCGAAT
CTCTCTTGGAATCTCCGTAGCCACGCCAACTAAAAGCACAGCCACCTCAGACGGAACCCA
AAAACAATGAACAGGTGGCCTCAAGTGATATTCGCCCCACCCCGATAACGCACCCACCTG
AATAGACACACCGAGTTTCGCCCGGCAAAAGTTGAGATTAGCTATTAGAACCATGAGATC
CACACTCGTCGTCGCCGCCGTCGCCGTGCAACTGCCATGTCATGGACACGCTCTGTCAGT
CTCGCATCGTCGAATGCATTCGTCGTCCTCTCCGCGATTCGCTCGACAATTCGCATTGAA
AATGTCCACACTGGACAAACCGGCCGCCAGCCCCAGTTCCAATTCTGTCAATCCCGACGA
CTTGTTTGAACACGAGGAAGCTTCGTCATTGTCATTGTTGCCACTGTCACCGTCGTCATC
ATCGTCTTCCCCGGCCATCCCGTCGCTGCTCCAAAAAGTGCTCGACAAGGTGGGCAAAAT
CGACGAATCGCGCCTCATCTCCAGTCCCGAATACCTCAACGGCCAAGAACCCAAACTCTT
CAGCAACTTGGTCTACGACACCATCCACCAACCCGCCGACGGCACACACGCCAACGCGAC
GACCCTCCTCGTGGCACGGCCGTCCTCCGCCAACCTTTTCTCCTCCTCGGCCCTGCTGTG
CGGCACCGCCCTCGGATCCGGCCTGCTTTTTCTCCCCACGGCCATTGCACAGGCGGGGTA
TTTGCCCACCATTGTGGCCACACTCATCGCTTGGGCTTACATGACCATATCGGCGTTGCT
TACCGCGGAATTGTTGATTAATCGATGCGGTGAGACGGGAAGGGTGAGGAATGTGGGGTT
GTTGGAGTTGTATTCCGAGTTTTTGGGGCCGAACTTTGGGAAGGTGGCGGCATTGGGGTT
TGTGGTCGTCAGTTATGTCATGATGGGGGTTTATTTCGGAGAGGGGGGTGATTTTATTGC
TCAATTGTTCCAATTATCTGCGGATGGTGCTGCTGCTGCCCGGGATGGCAGTGAACTCTC
GACAATGGCTACAACCCTGACAGCGGCACCAGAAATGGCATCGACTGTCACGGCAGCCAC
CGCATCGATACTGCAAACTTCATTTGCATCCAGAACGCTCTTTGCCTCACTCATGGCCGT
CTTTCTAGCCACCGCATCCAAATACGGAGCAGTGCAACGAGTCATGACCAATATACTCGT
TCCATCGACCCTGTTGGCATTTGTTATTGCGATTGCCACGGCGTTTCCCACGGCCGACTT
TTCGGTGCTGTTGGATTCATCACATCAACATCCTGAACTGGTATTGAATGCTTTCCCACT
TCTCTTCATGTCGTGGACGTATCATGGGGTGGTGCCGCGGGTAGTGTATAATTTGGAGGC
AGACAAGAATAAAATTACCAAGGCCATTGTGGGGGGATCAACGACGGCCTTGCTTATGTA
CTTGATTTGGAATGCGGTTGTTTTGGGAAATGTCCTTGGAGACAAGAGTCTTGTGGATGC
AACTGCTGCGGCGGCGGCGGCAGCAGCGAGTGCCAGCAATGCGGCCATCACAGATCCAAT
CAACCTCACTCGCGACTTGCCAATTCAACCCTCTATTGCATTAGTGTCGGAATTGGCAGT
AATTACAAGTTTGATTGGGGTAGTCTTGGGATTTGTCAATGAATTCTACGATGCCATTGG
GGCACTGCCATCTCAATCCTATGGACCCAAAGATGACAAGAAATGGCAGGTGGCGTTGCT
GACATTGACACCTCCCGTAGTATGTTCCATATTACTGGGATACTACAATGATCCATCGTT
GCGTGACAGTGCCACATCAACATTATTTGCAGTGGACCGATATCAGGTCATGGAGTATAC
CGGAGCCTTTGGTGCGTCCATATTATTCCTGATTCTCCCTGCGCTTATGGTTTGGCAGAA
TAGATATGGTGACGATGCACGACCACTGACAGTGAAACCCATGTTTCCGTTTGGAAAGTT
GACTTTGGGAAGTTTGTATAAGGCAGCTGGGACACTTATTGTGGAGCAGGGATTGGAGAA
GTTGGGTGTGTTCGAGTTTGTGCAAGAGCACTTTTTGAGAAAAGGAATTCATTGAAATAT
TTGAATGTTTATTGATGTACAAAAGATAGAGCATTAATGATACCATAACTTGAATCAAGA
TGATATTCTATTACTGTGCATTTTTGTAGACATCCCGACAAATTTTTGAATCATTGAACA
AATTAATAAATGTTATGAATTGTCCTAAAACTTTTGCGCAAGCATGAACTGCACCCTCTC
CACTCGAATATTAATTACAGGATCAGTCCGTCCAACGACATTAAAACTGCCATCCCCAAA
AAGTGAGTTACATTCCATATCACTTTTCTCGAAACAATCCTCCTTTTGTGGCCAGCTCCA
CTGCGGGGAATGCTGTGCCACACTCAACCCACTGAGGTTGTAGCAGGAATGGTAAAAATC
ACGTGGCTTCGATGGCTTATCACGGAGACCTCCATTCACGTCTTGGGCACAAAGAAGAAT
GTACCGTTGAAGCAGTAGTTCGTCAAATGTTAATTCATGCTCGATGGAATTGTCTCGTGT
GGATGTCTGCTTTGACGAATTGCAACCAGTGGCACCACCAGCTGCATCCGTGCCAATGGA
ATTGGACTCATTTTCAATATACCACCCATCCAACAAAGCCACAGCCCCTCCTTGCCAAAA
CGAATAACAACCATCTACCAACTTATTAGTCCTCCCACAAAATCCCCCCTCGTACCCCAA
CTGACGCCGTGCCAACCACGACCGCAATGCGCATACGTCAATGCTGTCCATGGCGTTCAG
GATTCGCAATGCGGCCAGGGCGCAGAAGGTGTATCCCCCGTGTGCTTCATTGTGTGGTTC
GGCTCCAAATCCTCCCTCGTATGTTTGACAAGAGGCAATGTGTCGTGCTATGGCTGGTGA
AGTGAGTAGATTGCAAGAACCACCTACTTGATGCGCAGCGCTCCCATTTTCCTGCAGCAA
TCCAAGCAAATGACACGGGGCCAACAAACAATACGAAGCACGAACATCCATCTCTCCATC
ATGCTGCATTCGGAATGCCGTGGAGGGTACTCCGTGACATTGATCGGATTGATCTACTCG
TAATGATACAAAGAAGGCAAACAATTGTAATCTCGTTTGTGTCAGCAAATCTATCGCCAA
TTGTCCCGCTTCGTGAAATGGATGAGACTGTGATTGTTGTTGAACTCCCAGTCCCAGAGA
TGAAACGATGGATAAGGCTAGTACGGCAGCGTAGGTTGGTGCGCAATGGGGCATTTGGTT
GGGTCCTCCGCCAAATCCTCCTGCGAGGATGGAGATGAGTGAGGTATCGTGAGGTTGTTT
TTGCTGCTGGTTGCACTGTGTGCCGACATCTTCCAGTTGTTTTTGTTGTCGTTGTTGATT
CTGCTGTTGTCGCCACAGTTGCGTCAACCTGACATCTCCCATGACATCTGCTGTTGGCAA
ATCAACCCATGCCTCCGTCCAACAAGCTTGCAGGGTAGACACCACCCTCTTCAACAATTG
CCCCTTTTGCATGACTTCTACATCGTGCAAAATACGACTTGCATTATCGGCACTATCGCT
GGCATCATGATCGAAATACCCCAGCAGATCCAACGAATGCAAACACCAATAAACCATCCA
CGGATGGCTCGCGTCTAAACTGACGAATCCTCGACTTAATGGATTGGAGAGCGCGTTGAC
TAAGTAATTTATGTGCGCCGATCTCATAAGTCGAATGGCGTAGGGGTCCAAATCGTGCGA
TGACGACGGCGACGGCATCATGCCGTTATTGGTTCGCTGCACGGGAAATTCTGCCGCGTC
CTCCCCGTCTGCATCGCCGTCGTCCTGATCATCAATCAAGCGAATCCTACCATCATTATC
ATTCCTTGAATCGACGGAGAGGGGAGGCAGCAGCCCCACACTTCTCAAGTGATCGAGCTG
TCTCTCTGTCAAGGAATTCAAATCAATGAAGAACGGGGCACATTCCTCCTCGGTGGACGC
TTGAGCGATGGTGGTTGCAGTTTCGTGGATGTGCGGCGATCGCGGAAGGTTATTTGGCTG
GTTCATCTTGAATTATGATTAGGTTGATGCACAACCGTTCTACAACCGTTACAAACATTG
ATTTCATCAGGATTTCATCATTATTTCATCTCTTGTGAAGACCTTAAAAAACATACTACT
GCTTTGTATCTAATTAGAGTAAAGTATTGGCTTGCGTAAAATTATGTTGCACGTTGTTAG
GTAAGGCCAGGGTACATAGGAGGTACAAAGGACCCTGATGGGACCTCTTGATAGGGCAGA
TCCTCGTCAGATAACGCCCAATACTATAACATAGTATTATTTTGCATCAGGGATACATCA
CACGGACCCCGGTACAATACAATAATGTTTGGTCTCCTCTTCCTGCACCTTTATTTTTCC
TTGGCGGCGGCAGCCGCCTCCTCAACGGATGACGAATGCTCCACGTCAACGTCAGCAGGA
AATGCCCGACGCTGCGGCCTGTACCTAGCGCGCTCCACCATCCCGCATTCCGGCCTGGGA
GTCTTCACGGGCATCCCCCATGACGTCGGCTCGTCCTTGGCTCCTCCAGAAATCGCCCAC
CAAATCATCGTGCATTTCCAAAACGACGACGAAGGTCATCACGCCCCGGGCGCCTACTGG
CAAAGTCTGGTGCACGACTACACATGGCAGTCCACCGTGACGGGCGGCGCCTTCGAGGCC
GAATCCGTGGAGTCCCTCATTCCGGGACTGGGCATGGCCGCCAACTCCTTCTTGCCGCTG
GTCAACGCGCGCAGTGTCATGGGATCGATTGACTCAGCGAGCGTCAATGCCGATGGCAAG
GGGCCGGGATCGGGGGCCTTTTCGTCGTACCATGGCGTGACTTATGTCGCCGAGCGGCCT
TTGGAGGCGGGCGCTGAGATATTCGTGGATTACGGCGATAGCTACTTTCGAGATCGGGAG
CACGTCTACGGCATGATTCCTCTGATACCGGAGTTTCAGCGAGCAGACGAAATGTTGGGG
GCGCTCTGGGAGGCTTTGCCGCCGGCTGTGAGAGACGGGCAGGTGGACATTGGACACGAA
TGGCAGAAGGCGTGGAATGTCTTGCTGAAAGAATTCGTCGCCAATGACCGGGTTCGGAAT
GCCATGCCAGCCATGGTCACCGACATACAAAGTGCGGCAACGATGGGGACGCCACACCAG
TTTCTTCGTGGGGACAACCCGAGGACATTGGAGTGGTTGGAAGCCAACGGGCTGTGCATG
GATCACATTGCGGTGGCTACATCTGACATTCCGCATGCCGGGAGAGGTGCATTTGCCAAG
AGACCATTTGCCACCAATGAGACTATACATCCTTTGCCATTGCTTCAAATACCACGATCG
GTTCTGGATCTATTTGGAAACAAAAGTGGAGAGGAAAATGGTGTTTCGAGACAACAACTT
CTCTTGAATTATTGCATCGGTCAAAAAGACTCACATCTATTGCTTTTGCCTTACTCATCC
ACTGCCAACTTTATCAACCATGGCGGGAGCAATGCAAATGCGAAACTTGTATGGGCGGAC
GGTACTTCTGACCCCATGGGTTTTCACAACAAAGAATGGATGGAAATGTCCGCAGAAAAA
TTGCTTGACCAACGCCATGCCGGTTTGCTCATGCTTGTTGTCGCTACCCGGGATATTGAT
GAGGGTGAAGAAGTGACCATTGATTATGGGCCGGAGTGGGAGAAAGCGTGGCTCCAGCAT
CAGAGTCGCTGGCCTTCTGAGGGTCATCAAAAGACTGCTGCAGAATACAATGAATCAGAA
GGTCGAATTCGGACGATCCTTGAGGGATCTTACCCCCCTAATGTAAGAACTGCATGCCAT
TACAGGCTTCAGGAAACGCAAGATTTTGAAGAAGCTGAAAGAAATCGAATATTTCATTTT
GATTCAAGCAGTGACATTGTGGAAGGAGACGATGCGCTCAACGTGGAGTTAGATTCTAGA
GCTCGTGAGCAGCTCCATGAAAAATTACCCGTCATTGAGCAACATGCACCGTCCTGGATT
GATCATGGAGGCCGCGCAACCATGAGTGGAGACTACCTTCGCCCTTGTACAATTCTCGCG
AGACATCCAACCTCCTCGAATGGTATTTCGGAAGACATGTACACGGCAAGAATTTACAAT
AGGAAAGATATGGTCGGATCCAGTGCAATCCCTCCGCACATTGAATTTTATGTCAAGAAT
ATTCCTCGACGAGCGATAATCTTTGTAGACCGAGCAGGTATGTCAGATCAACATCACTCT
AGGGCATTTCGGCACGAAATTGGGTTTCCTGATGGTGATGCCATGTGGCCAAGGGCATGG
AAAAATGTTAGTTAGGTAGACGTATTTGAGTCTTAAAAGGCAGTGGTCTGTTGGACCCAG
ATGAGGCAGCAGTGTTCTAGCTTAACTCTATTTATGGTTCATGTTTTAAAAACGTGCAGC
CATGTACTTTTATATTTATACCAGTTGCTTGAGCTTGAATCATACAACAATCGAGAGCGA
AGTGTACGACTTACAAAACGAGGTACAACAAGAAAATCTGGAATCCCTAGCATTGCAGCA
CATTGGATGGCAATAGGTATTGATCAGTTCAAGAAGACTGAGTCCCTCATCACATCATGG
GCCAGTTCTATTGCTTTGTAAATTGGCATTCGTTCAGCTTCTTAGTCTAACCTCCTATGA
GGTCAATTCCCCCCTTTTCTACTAATGATACTCCAAAAGTCAATAAATGTCAAGATGCTC
ATCTTTTGATTCAAGATGCATGATCTTTGATCTATCGATCTCTTTTGACTATGCAGAATT
TCAGTGCACATGCATTCTAAAGGTGCAACATAGCACCTGGCATTCTGATGCCACTCTTCA
CATGTTTATGCTTTCTTCATCAGGGGGTGAACAAAAATCAAAGAACAGCAATCAATTCAG
AGATGAAGACCATTATCTTGAGGGAAGTTCCAGATAATAGCATTGTCTTGACAGAGCCTC
CATTTCTCTCTTCATTCACCCCCACACTGAATGGGACATGGTAGTTACCACAGTCTGGAC
CAGAGATCTGTGTCAGTAGTTTAAAAAGCACAGTCCTGAAATAACAATCCATAACAGGCA
CCAGTCATTGCTTGACAACTTCACTAATAGACAATGAGTATGATATAACTGTAGGCCAGT
TCTATTGCTTTGTAAATTGGCATTTGTTCAGCTTCTTAGTCTCAACTCCAATGAGGTCAA
TTTCCCACCTTTTCCACGAATGATACTTCAAAGTCAATAAATGCCAAGATGCTCATCTTT
TGATTCAAGATACATGATCTTTGATCTATCGATCTCTTTTGACTATGCAGAATTTCAGTG
CACATGCATTCTAAAGGTGCAACGCTAGCACCTGGCATTCTGATGCCACTCTTCACATGT
TCATGCTTTCTTCATCAGGGGGTGAACAAAAATCAAAGAACAGCAATCAATTCAGAGATG
AAGACCATTATCTTGAGGGAAGTTCCAGATAATAGCATTGTCTTGACAGAGCTTCCATTT
CTCTCTTCATTCACCCCCACACTGAATGGGACATGGTAGTTACCACAGTCTGGACCAGAG
ATCTGTGTCAGTAGTTTAAAAAGCACAGTCCTGAAATAACAATCCATAACAGGCACCAGT
CATTGCTTGACAACTTCACCAATAGACAATGAGTATGATATAACTGTAGGCCAGGTTCTA
TTGCTTTGTAAATTGGCATTCGTTCAGCTTCTTAGTCTCAATTCCAATGAGGTCAATTTC
CCACCTTTTCCACGAATGATACTTCAAAAGTCAATAAATGCCAAGATGCTCATCTTTTGA
TTCAAGATACATGATCTTTGATCTATCGATCTCTTTTGACTATGCAGAATTTCAGTGCAC
ATGCATTCTAAAGGTGCAACATTAGCACCTGGCATTCTGATGCCACTCTTCACATGTTCA
TGCTTTCTTCATCAGGGGGTGAACAAAAATCAAAGAACAGCAATCAATTCAGAGATGAAG
TCCATTATCTTGAGGGAAGTTCCAGATAATAGCACTGTCTTGACAGAGCTTCCATTTCTC
TCTTCATTCACCCCCACACTGAATGGGACATGGTTGTTGCCATGACTGGATCAGAGATCT
GTGTGAGTAGTTTAAAAAGCGCAGTCCCTGAAATAACGATCCACAACAGGCACCAGTCAT
TGCTTGACAACTTCATTAACGTCTGAGAGCACAAAACTCGGTATGGGTGGGTGTAATACT
ATGTACTTTATCATAAGTTTAGTAACAAAAAAGTGTTAGGAATGTATCAGGGAAAAACAC
AGTGGTGTATGTTATTAATTACTTTGGTGTAAGTATTTCCCGACACTGTCTACAAGTAAA
TACAAACAAAACAAATGTGTCAACACTTATCCCTATCTTAGGTTGCTACTTGTGATTCGT
GCAAGTTACAACATACAGACTGCATTCGTCACTACTGACATTCATCAGCATTGACCACTT
TCATCACTGCAGTACTTTACTCATAGGAAAATCAAGTGCTAATATTATATTACGATAAAA
TCCATACCATGTTAACTTGGTTTATTAACTTAATTTTACTTAACAAATCAACTCAATTGT
AAGTGATGCAGGGAGGAGGTAGCTTTTCACTCAAAATGAATAAATTGTGAGCTGATGCAA
AAATCAATGTAAAAATTAAAAAAATGAATCATTGTTTCACCTTTCCCCCCTAGTCCCAGC
TTCTATATTGTTGTTGTTGTGTGCGGGGTGTTATGTGAGGGGGAGCAGCCAGTGGTGTCA
CCTCCAGATTCAGTCTGTTGGCTGAGATATAGTAATAATGGCACAGGCAGAGTGAAACAA
AAATGTAATATGAAATGAAATCAAGGGATCATCTTGCTCTTACCTCCCCCTGTTCCTTTT
CATTGTGAGCAGTGGGCTGGCAGCGGTCATGTCTCCATATACAGTCTGCGGGCTGAAATT
TCAACAGTGGCATGGGTGTTGCGTAAGAATTTAGTTAAACAAAAATAAAATGAAGAAATG
AAACCGAAACAAAAACATCGTTATTTCTCTCATTGCGCTTTCCCCGGCCTTGTTCTTTAT
CATTGTTAGCTGCGGGTGTCCGAGCAAGGCTGCAGCAGCGAAGTCTCCAGATTCCTCCTT
AGGCTGGGACTTTGACATAGGCCAAATGCCTACCTTATTTAGTACCCTTCAGTACCAAAT
ATTAAACTCCCAAGTAAGGACTCATCCTAACCTCCCAAGTGAGGAAGGATCCTGACAAGG
GCAAAGATCCACATCTTTGGATCTAAGCGACAAGAGAACACTCCTGGAGAGAACACCCTG
AAGAGAAGGGTATAAACATACCAGGATGGTGTAGAACCTACACAAAATCCAAGTGTTTTG
TTTTAGGATGAAAGGGATTGCATTGCCGTTCCATTGTCATTTGTTCATTGTAATCAATAA
ACAATAAGCTTACAATTTAAGACTGGGGCTATACAAACCCATACCCCTAGCTTTATGTCT
CTAAGATACTTGAACGGACAGACCGTCCTTTTTTTGAACTCACGTTTTGAGATATTTGAG
ATAAACCTCCCGCGACACAACAATACGATACATACAGTACAATAGGTGTACCATCACACA
CAAACGAGGTGCATTAACTTGTTATTGGCTTTTTTGGGCTACTTATGGTACAACAATAGA
AGTTCGATACAAAAAAGGCGTTAAGAATAATTGGCGACGCGAGAGAAAGTATGGTTGCCT
TTTCAACGGACGAAACATTAAACTAAGAATGTTACAGCCTATTTAGAGACAAGACAACAG
TTCGCTTGATGTCCACATCTTAAAAATCGGATGTTGGCTCGCCAACGGCCATTTTTCATC
CGTTTTTCTTATTGCCATTTCTAGGGGTACGGGTTTGTATAGCCCCAGTCTTATTTACCA
ACACAAACAAAGTTGTATCGTGTTTACCTACGAAAACTGTATGTACTATTTTTTACCTCC
AACGGCTTAGGTCACTATCTATAGATAGCCCTTTCCGCGACCTTCTTGCGTGAAAAGCCA
GAAAAAGGTTTTCCCTCCACCTCATTCCAATAGCGGACCCTTCTTCAGCTAAGTAAGCAG
GAGAGTTTGCAAAGCGCAACTACGTTGCGCAAGCAGAGGAACCTAGTGCATCAGCGGTAC
ACCCAAGAGCTTCTTCAAAGCTCTGTTCATCAGTACACGCCTAGGTGATGCGTTAAAGAG
AATGAGCACCTCAAAAGCAATCCCTGATGGACTTAAAAGCCAAGAGTGTGAGAGGAACCC
AGGATGGAGTGAACTGGCCATTCCATATATACCTGAAAGGGATGTATTACAGGAAGCGTT
GGCAGTAGATACTACTGTCAACACCATGGAGCTCACCCTACCTGGTAAAGTAGAGTTGAG
AGTGTTCATGTGGTCAAACGGGACTCCTGAGATAGTCTTGATGTATGTCCAAGCAGCGCT
TGATACCGCAAGGCAGAAAGGCCTAGACACAGCATATGATAAAGTCTTCAAGGACGAGAA
GGAATGCATGAAGAAACTGCATAAGGCCGAAGAGCCCTTTAAAAGTACACGGGATTGGAT
GAGAATCCACCTGAAGAGAAAGCATTTGAAAAGGCCCTAGAGGCCTCCGCAGAGGCTAGC
AGGCAGTTAAGCCCGTGATCAATCAGGTGTTCAACCTCTACTCTAACCTACTTATGGAGG
AGGCAAGGCATCCCTGGAAAATGATCATGAGTGAACAGATTGCCTGTGCACCCTGGACCG
ATCTTTATGGGGAAGAACATCCTGAGAAGCGTGAGCAGTCCTGGGGGTCATTCATGGAAT
GTGTCAACTTTCATCTGCTGACAGTATTCCGTAATGATGCTGCAGAGACTCAATGCTTCT
ACATCAGTAACGGATTGAAGAAGCCCAACAGGGTTCAGATTTGACAGTTCATCAGTTGCA
TTCCGCAACTGAATGGCTACTTGGATCTATTGCCCGGTTGTACTACTACAATTGTGCTAC
AAAACTCACCACTGCGGTGAAGCCTTTTGAGGACACCAACCTAGCGAGTCATATTCTCCA
TATGGTCCCTAGAAATTAGCAAGACCAATATAAACTTAGTGAGGCATCGGTCCTGCAAAG
TGTGCGGAAGCTCTTGGAAGCCCTCGAACTTATTGAAAAGGCCTATCGGACTGATAAGGA
TCATGAAGGGCACAAGACTTCTGCGAAGTCCGCAGACTCCTCCAAGAGGAAGATGGTTTG
TTCAAAGAACAAATCCCAAAGAAGCATCCCACGAATGCAAAGCACTGCATTTTATGCAAG
AAACATGATGGCATGCACACGGCCCATCATACGCAGGAGTGCCGCAAGTATGAGAAGGAC
AGTACTCCAAAGAAAGACTTTGCAGGAAGAAAGCCATGTGAAGCGTCTCGTGGTCCAGAG
GCTTCTCATCGCAACAATTATGCCTATGCGCAACTTTCTGCAAAAATTGATAAGCTTGAG
AAGTCAAATAAGAAACTCAAGCATGCTCAGAAGAAACGCAAGCGCCATCACAAAAGCGAT
GACTCCAGCTCATCCTGAAGAGTTGGGTACGGTAGTACTGAGGAATGCAATATGTGGTAT
AAGAAACCTAAGAGTAGTAAACAAGAAAGTAATACTCACCTCAGTCCATGTAAAACTACC
GATTGTGCTAATTCATAAATTAATTTGAGTAATTATATAAGTACGCGAAGCACAAAAGAC
TTAAAAAGTCTTAATAAAACATCTGAACATTCAATTTTAAATGATCGAATTGTTTATGAT
ACCATGCTAAAGCAAGATCAAAAAATCTTGCAACAAAAATCAAAAGTGATACACAGAGTG
GGATAATTTCCGAGCTGTCGGACTCCGAAATGTTGGATGCCTTTCTCAATAGTGCGACTA
CTTCCTCCACAAGTCAAGTAGAAGGAAGAGTCATTGCTGTAGTTGCCAAAGCAAGGTACC
ATTTAGCAACTGAAAATCAATCTCAGCAGAGACACGAATACTCTGGGAGAAGTTGCCCAA
GTAACAAAGTCCTTAAGATCCTTCTAGATAGTGGATCTGATGGAGACTTGATGTTCCATG
AAAAGGGAACATCTATGCATTTCCCCTACTTGACTAGGCAGGTGCCAATTTCTTGGCACA
CGTCAAATGGGAACTTCCTCACCAAAGGAAGGAGTGAAGTCAACATAATTTTTTTGATTA
CTCAAACAGCAAGGAGTATCTGCTAACACCAGACCTTGTAAAGTATGATAAGAAAAAGTG
AGTAAGCCCATGTATGACCTCATTCTTGGGTGTAATACCATGAAAGAGTTAGGAATTGTT
CTAGATTTTCAAACAAAAGAAATAAAAATTGATGAAATCATTTTGCCAATGAGAGACAAC
AATAGTCTGACTAGGTCAAAAATGGAAAACGCCTAAGCAGCTACGAACAACAGTATGGCA
CATGAACCCAGTATTACGCAAGAAGCAACACAAAGAAGTGGTTCATATCCTCGAAGCAAA
ATATGAAAAAGCAGACCTCCAATCAGTTGTTAGCACCAACTGTACTCACATCAGTCTCCA
ATATCAAATAAGTTGATAGAGTTACTCATGGAATATGAGGAACTCTTTGATGGAACACTA
GGTGATTGGAATACGGATCTCATCTCCCTAGAACTAAAGGAAGGCATTAAGCCATATCAT
GGCCGACCATTCCCAGTCCCAAGATTACACAAAGAGACCATAATCAAAGAATTAATTAGG
CTCTGTGAACTAGGGGTATTGGAGTTTCAGCCTGCATCAGAATGGGCATCACCCACATTC
ATAATACCAAAAAAAGATAAAACTGTACTTTTTACATCTGATTTTTGGGAGGTAAAGCTA
GTATCAGTACAGTTTTGCCAGATTTAGAAGGATTTACTTTTGCCACAGCCCTTGACTTTA
CCATGGGTTATTATACCATAAGATTGGATCCTGATGCATCCAAAATCTGCACCATCATTT
TCCCATGGGGAAGTATTCATCTCTTAGATTACCAATGGGGATTGCAGGTTCTCCGGACAT
CTTCCAAGCAAAAATGTCAGAGCTCATGGTAGCCTTTTTGCTATGCATCACAAGGGCAAG
CCTAGATGACCACCTACAACATTTAAGGTTGGTACTATCCCGGTTGCAAGAAGCTGGTGT
GCAAGTCAATACCCCAAAATTGAAATTCTGCAATATTGAAGCAGAGTACTTAGGATATAT
CCTAACCAGAACAGGAATAAAAAAGCCACAGCCAAACAAAGGGCAGGCAATCCTTGCAAT
TACACCACCAAAACAAGTCAAAGACCTCCGCAGGTTCCTGGGCATGGTCAAGTATTGTAG
AGATCTTTGGGCAAGAGGTAGTGACGCCTGCCCCACTCACCTCATTAGGGAGTGTGTGGC
CAGAAGTCATCAAAGCCAAAAACCAAGAAGAGACCTTAGTATTGGGATGAGGTACATCAA
ATAGCATTTGATAACGTAAAAACTACCATCGAAAAGGATGTAGTTTTAGCATACCATGAT
TTCTCAAAGGAATTTGAAATATACACTGATGCCTTGTCTAAACAACTTGCCTCAGTGATT
ACTCAATGTAATCAGCCTCTTGTGTTTTTCAGCAGAAAATTGTCTGTTATGCAACAAAAA
TACAGTGTGACCAAAATTGAAATACTTGCCATAGTGGAGACACTAAAAGAGTTCAAAGGC
ATGCTGTGGGGACAAACAATCAAGTGTTATACAGACCATAAAAACTTAATCCAATATGCC
CTTGGACTAACCTCAGACCATGTCTATCGGTGGAGATTATTACTTGAGGAGTATGGTCCC
AAAATTGTGCACATCAAAGGCATCCATATTACTTTTGCTGATGCCATCTCTAGGTTAGAC
TCCGTCCAATCCAAGGTGACAACGCTAATTGGATGACGTTCACAAAATGCTGGTGTCACT
ACACCAAGCAATCAATAAGTGCAGAATGTACTCATGATCACCAGGAAGATATCAACATGG
TGTTCGCCAATTGCAGCAACAAAGATGTAATTTACCCATTAACTGTAAAGGAAATTGCAT
AAGCCCAGACAAAAGATGCAACTTTGAAGAAGCTTAGTAAACATGATAAGTATTCCATTC
AGTTAGTAGAGGATGTACATTTATTATGAAAAGATGGCAAGATGGACACCCCCAAAGTCC
TTCAAAATCGAGCAGTTAGTTGGTATCACCACTATTTGCAGCATCCTGGACACACACGTC
TTGAAACTTGAAGAGACGTTACATGCCACAATGTATTGGAAAGGCATGAGACATACCATC
CGATCACATGTCAAAACTGTCGTGATATGTCAAGTCAACAAACAACACAAGCACAAGTAT
GGAAAACTCCCTACAAAACTTGTCATCACAAACCCTTGGGAGGCATTGTGTGTCAACCTT
ATTGGTCCATGCACTCTCAAAGGTAAAGATGGGACAGAAATTGACTTTATGTTGTGTATG
GGACTGAGCATCCACAAAACGCCGGCATCTTGGACCTCCTTTCAGGAGTGTGTCCAGTTG
CACCTGCAGACCGTCTTCAGGACTGATGCAGCGGAGCAAACGTTTCTACATCAGCAATGG
GCTGAAGAAACCAAACAGGGTACCCACCAGGGACTTTGTGCAGAGGATCAAGCGCCTTAA
CGGGTATGTGGAACTCTTGCCGTGCCTGTTTACTCTTCAAGGCTGCAAAGTCTACGAAAG
TATGCGGGCCATTTGATGATGCCAGGCAAGCCACATCCTCAGGATGGTTCCTAGGAACTG
GCAGGACCAATATGAGCTCAGTGGAGCTTTGGTACCACAGAGTGTCAGGGAACTTCTCGA
AGTCCTTGAGCGCATCGAGAAGCCTACCCACCGAGAAGGTTGGAGAAGGACCCAAGACCG
TAGCCAAGGCTAACGACTCATCTAGGAAGAAGATGGTCTCTTGTGACCGGATTCGAAGCG
TCGCACAGAGAAGTACTGCTCTGCAAGAAACATGGGGCGCACATACCACCCACAACACTC
GGATTGCGGAAGTATGACTCAATGGGACCCGTCAAGCTTCAAGGGAGAAAACAAATGGAA
ACTCTCGTGGACTAGAGACCTGCTCGAGGAGGAAGTAGCTATGCTATCCGCTAAAATCGA
CAAACTTACCAAGTCCAACAAGAAAATGAAAGCAGCTATCGGAAAAAGCGTAAGCATCAC
GAAATGGTGACAGTGATGATTCAGACTCATCTTGAGATGATGGGTTGGGGAGTACTAAGA
AATTGTGTAGTAAAATCGATTGTAATGAAATGATTAACACTTATCTTAGTCCGATTAAAA
CTTCCCCATGCATAACATTTTCTGGTTCAAACAAGACATGTTCGAACCTGGCAGAAGACC
TAGGAAATCTTCCAGTCAACCTTACACAGAGTGAAACAATAACGGTTGTCGGACCCCAAA
CTGTCGGTGACCTTTTCAATAGTGTGAACCCCCGACAGGTAAAGAAGGGCAGGTCACTAC
TGTAGTAGCACAAGCACGCTATAAAGCGACTGAAAATCCAGCCCGTAAGAATATCGAACA
CTCTACAGGGCGTCGTACCAGTAACACAGTCATCAGGATCCTACTAGACAGTGGATCTGA
TGGTGATCTCCTGTTCCATGCAAAGGAACGGAAGCGCTTTCCCTACTTGACTAGGCAGGT
GCCAAAGTCTTGGCGCGTCGAATGGGAGCTTCTAACCAAAGGAAGGAGCGAAGTCAACTT
AAAGTTCTTTGAGTATTCGAACAGTAAGGAGTACACAGTGACTCGGCGTAGTAGAGTATG
ATAAGAAAAGATGGCTAAGCCAGCGTTCGACCTCATTCTTGGATGTCAAACCATGAAAGA
GCTCGGAATTGTTCTAGATTTTCGAACAAAAGAAATAACCATTGATCACATCATTTTGCC
AATGAGAGACATCAATAGTCTGACCTCATCAAACTTGGATAAAGCCTGGGCTGTTAACAA
CAGCATGGCAAATGAACATAAAGTACGCAGGAAGCGACACAGCGGGTAGTTAAAATCCTA
GATGCAAATTATAAAAGGCAGACCTCCAATCAATTGTTAGCACCAATTGTACTCACCTAA
GTCTCCAAGACCAAAACTTCGTTGCTGGAGTTACTCACAGAATTTGAGGAACTTTTTGTG
GAACACTAGGTGATTGGAACACAGAGCCTGTGTCCTTCAAACTTAAGGAGGGCGCAAAGC
CATATCATGGCATACCCAGTACCATCTCGCAAAAGAAACAACTATCAAAGAACTGAATAG
ATTATGCGAACTGGGAGTGGTAGAGTTTCAGCCGAATCGGATGGGCGTCACCATCATTTA
TCACTGGAAAACAAGACGGAACTGTACGCTTTCTCACTGATTTTAGAGAAGTAAATAAGC
GACTAGTCAAAGCCGTTTCCATTACCCAAAATCAGTACAGTCCTGCAAGAGCTAGAAGGA
TTTACCTATGCTACAACCCTAGATTTAAACATGGGTTATTATACCATTAGACTGGATCCC
GATTCATCCAAAATATGTACCCTCATTTTCCCATGGGGCAAGTATTCTTACCTCCGTTTG
CCAATGGGCATCGCAGGTTCACCAGACATCTTTCAAGCAAAATGTCAACACTAATGGGAG
CCTTAGAGTTGTGCAGCTTACCTTGATGATTTGTTATGCATCACAAAGGCAAACCTGGAA
GACCACCTTGACAAATTGAAAATGGTGCTTACCAGGCTACGAGGCGGGCTTGCGAATCAG
CGAGAAATCGTCATTCTGTACCTTTGAAACAGAATATCTAGGTTATACCCTCACACGAAC
AGGGATTAAACCACAGCAGAAAAGGTACAGCGATTCTCGCGATTTCATCGCCGAAAAATG
TCAAAGACCTCCGTAAGTTCCTGGGCATGGTCCAGTATAGAGATCTTTGGGCAAGGCGCA
GCGAAGTGCTTGCCCCACTCACCTCACTGGTAGGAGAGTGCGGTCACACCAAGGTCACCA
GAGCCAACAAGGCAACGTCCATGGTACTGGGACACGGTGCATCAAAAGCATTCGATGGCG
TTAAGACTTCAATTGCCAAGGATGTAGTCTTAGCCTATCCCGATTATTCAATGGAATTTG
AGATATATACTGATGCCTGTCTAAACAACTAGGATCAGTTATCACCCAGGGTAATAGGCC
CCTTGCGTTCTTCAGCAGCTGTCGATGACGCAACAGAAGTACAGCGTGACCGAACTAGAA
CTACTGGCCATAGTGGAAACACTCAAAGGAGTTCAAAGGCATGTTGTGGGGACAAAGATT
AAAAGTCTACACAGACCATAAAAATCTAATCCAAGGCGCCCTCGGATTAACCTCTGACCG
TGTCTACCGATGGAGATTGCTCCTCGAGGGTTTGGCCCGAAATTGTTTACATTAAAGGCA
TACATAACACTGTTGCCGGCGCCATCTCGCTTAGACATTGGACCACTGCCAAGTGAGCGC
GAGAACTGGATGGCGTTCACCAAATGCTGGTGTCATTACACCATGCAAGAAGAGTCGCGA
CACCTCTGCATACCAAGAAATGAATCTGGTATTTGCAAACCCAGCGAAGAAGATGTAATC
TACCCGTTAACAGTGCGAGATTGCAGAAGCACAAAAGCTTGATGCCAGCTTGAAGGCGTT
GAAAGACCAGTACTCGACACAATTGGTGAAAGTACACATCTCCTATGTAAGGAAGGAAAA
ATGGTCATTCGAAAAATCTTCAACACCGTGCAGTTAGTTGGTACCACCACTATCTACAGC
ACCCTGGACACACTAGACTCGAAGAAACCCTTAGGTGCTGCGATGTACTGGAAAGGTATG
CGAGAAATACCGTCCGTAAATATGTCAAAAACTGTCATGCATGCCAAGTCAACAAGAGGC
ATAAGCATAAGTGCGGGAAACTCCCTACTAAATTCGCCATCACAAACCCTTGGGATGTAC
TATGTGTGGACCTTATTGGCCCATATACAATCAAAGGTAAAGATGGGACAGTAATTGATT
TCATGTGTCTGACTATGATTGACCCAGCTTCTAGCTGGTTTGAAATAGTTGAACTACCGG
TAATCACTGAGGCGATTATTCCCTGGATACAAAAGAGGAAGGGTAAAAAGACCCATGAGG
AACCTAAGTTAGCATACTTTGATAAGTCATCAGCAATGATCAGCAACTTAGTGAACAAGA
CCTGGTTTAGTAGGTATCCACGTTGTCAATACATAATTTATGACAATGGAAGCGAATTCA
AACTTCACTTCAAAGCCCTATGTGACTCATATGGGATCACGGTAAGCCTACCAGTGTCAA
GAATCCTGGCGAATGCAATTCTAGAACAAGTGCATCAGGTGATATCATCTATGCTCGAAC
AGCTGAAATAGACATGGCCCCTTCAGTAGAGACAAGCGATAGACAAGTTAAGTGACGAGC
GTCAAGCTTGGGTATTAAGCTCAACATACCACACAGTACTAAAAGCCTCCCCAGGTGCAG
CCATCTTTGGGCCGGGACATGTTGTTCGACATCCCCTTCCTGGCCGACTGGAATAAAATT
GGAGAATATAGGCAACAAAACAGACCAAAACACAGAGCGAGAAAATAGCACGTCGTGATT
GGGACTACAAAGTTGGTGATCAAGTACTTCTTAGAAAAGATGGTATCATAAAGGTGAAAG
TAGATATGAAAGTGATCCTTGGACTATCACATCAGTTCATACAAATGGCACCATCAGGAT
TCAGGAACAAATCAGAAAGACTGAATATCGAAGAGATTTTTCCAACCAAACTTAAAACCA
TTAAATCAGTTTCAAAGCGACAACGGACTCTCCCTCTTCCTCGTTACACATGTTTAACAA
ACTCTTTAGTTATTATTGTTACTCTCATGAGAACCCATTTTTTCACCTAAAACACTTAGG
TTTTGGTTCCTTTACCTGATACTCCATTAGGTGAGGCGAGTGACATAGGCCAAGAATCAG
CCATTTTGTACCCTGGGGTACAAAACCTAAATAGAGCATGAATCAGCCTTTTTGTACCCC
TGGGTACAAAACCTAAATAGGAGCATTCTCAGGACCCCAAGTAGGAGAGTCCACCTCCCG
GCGGCATGGACTCCCCAACATGGAAGTTCAGAACCCCAAACAAGAGAGCACTCTTTTGGA
AGATTTAAACATCTTTCAGAAGGGTATAGACATACCATATTGTGTAGAAGTCTACACAAT
GTTGTTTGCATCGTTTGGACTGGAGTGCAGTTCCACTGCCTTTCCATCCTCACAATAGCA
CAAAATATAGCTCATAAAAATCAATTCTTGACACCTGTGAGAAACTACCTATAATTTCGT
GATATTTTTGCAGTGATTTTAGGCTCAGGTCATGACACCAACTCCTATTGGATTTCCAAT
GGTGGAACAAACAAAGGGAGTTGCTGATGGAAAATCCTGAAATGATACTAATCTAGAGGA
TATTGAATATCGTCAAGCCAGATGCCGTGCAACAAGTCACCTCCTTCCATGTCCTGAGGA
GGCAAGGATGGTATTGAGCCAACTTTTCCGCCACTTCAATTGTCACGAACTGAACTGTAG
AAAACTAAATGAATATCTATCTTACAATATTAAAGTGAACAGATGTAAAAAATATCAGAT
GTAGAGAGGATGGCTTTGAGAAATAATTTGACTAAGAAGATATAATTATGTAACTTTAAG
AATCTACTCATGTCCTAGAAAATCAAATATCTTCAATCACTGCTAAAGAATAGTTTCTTG
TCCCAGACAAAGATTAGTTGATATCTATTCTTAGATAAATTTCTTTCTAAAAAGTCTAGG
TTTCATTTGTAAGGCCTAAATAATTGAACTACCTATGAATCAATTGACGATTGTTTTTCT
TGGGGAATTAGACTTCTAGTGGCTTTTACTGAATTCCTTACTATTCCTATGTGAAATGAT
TAGGTATCAGATTTTCTTTTGGGATTTTTTGATTGGGTTTTCACTTCACCATTATAGGTA
ATTAAAAACATGCCCCGGCTCTCATTCCTGTTCAAGTCTCAGATCTCTATCAACCCATAA
TAAGGACCATCAGATTTATGAGAAAGTCTGAAGGAACCCCAAGGTATGGTACCTACAATA
ATTCTATGTATGTATACAATAGACTGAAGAAGATGAATTTGGTAGCCTTTTGTAAAGTGC
CGGGTATCTATAGACTCCACATTGAAACCTATTGACCCTGGCAATTAAAATCCTGTGAAT
TGTCATTTTTAAGTCAATAGTGTGTGGGTTTGACGCCATGCCACCAGGGTCTGGGGTCGA
GGGAAACCTTGATGATAGAATAGAATTGAAAAACATGACTTGATTAACGGAAAGGTACCA
TGTTCAGTATCAGATATCACTTGCACCAGTAATGTAATGTGTAAAAAGAATTGAGAATAT
CATGCTAATTTCTCATGATTATGTTCTTGTGTGCACAATTTGAAAAACCCAAAGTCACAC
CCACAATGTAATTGTGATAAGTAGAGCTAACTGTGAGAAAAATTGAAAGTCCATCTATGA
TTTTGTGATTTTGTATGGTATCGTGAATATAGTGTCATCATTTGTTGTAATAAAATACCA
TGATTATAAGAGAATTGGGTTAAAAATAACATTGTGGGTGCAGGTTTAGTCGTGTTCGCA
TTCAACATAGACCAAGAATCAGCCCATTTTTGTACCCATTGGTACAAAATACAAAAGGAG
CATTCTCAGGACTCCCCAGGCAGGAAGTCCACTGCCCCTGATCCAAAAGGTAAGGACTCC
CCAACATTGGAGTCCACCGCCCTGGTCCAAAAGGCTAGGACTCCCCACCACAGGAGTCCA
CTGCCCTATGGGCTCTGGAACACCAGAGTCCATAGCCCCTTCATTTAAGAAGGCTAAATA
CATACCAAATGTCTGTAGAATCTACACACATTTTGTTTGTATCATTTGGATTGGAAGAGC
AGCTCCACTGCCCTTCCATCCTCACAATTAGAGCAAATTAAGCTCATAAAAATAAACTCT
TCGACCCCTGTCGAACTTACCTATATTTTTTGCGTGATATTTTTTGCACCGAACGGCTCA
GGTCACTATCTGCAGATAGCCATGGTGCGACCTTCACGCACCAAAACCAATGACATCCAA
CCCCTCCGACACAAGGTACAATAATTATTTTTTGATCGCGAGCGGCAATTTTAACTTTTT
CACGTCAGCGATACGTTTTTTTGCGCAATTGACGATCTCTCCAAAATCAGCTATGCGTTC
GACGAATTCGTCCAGTTTCGCGATCGACGAGCTTTCCAAAAATTCTCTCGTGATCAGCGA
GTTAAGCGATAAACGTCAAGCAATCGAGTTCGGCGATCAAGGAGTCCTATGAGTCTGATT
AAGTTTGTGATTGAGAATTCTCGCAAATTAGTTGGAAGCAAGACTTTCAAGAAATAGAAG
TCGAAGAAGAAAAATAAAAAGTAAAAAAATAACTTTTTCGAACTAACCTCCACAGGGCAC
CCAAGACCTTTTTCAAGGCCTTATTTTATGATACTCATTTTGGAGAGGCAATTGAGAGGA
TGTCGTTGAGTAAGTTGAGCCCAGAAGGCCTCAAGCCGCAGGAGTGTGAGAGGATCTCTG
GGAGGTCCTAGCCACCCATCTCCTACATCCCCACTGCCATGGACACCAACAAGGTGGTAA
ATAAAATCACGGTCTCCAACAAAATGACATTGTCCGCCACCGTCTTTAATGAGGGAAGTC
CGGAGCAGTTCCTGAACCATGTTCAGACCTCACTGGAGATCATTTCCCAAAGGAGGCTTA
GACACGGACTTTGAGGAAGCATGCAAGGTAGACAAGAAGGTCGAGGAAAAGCTGACTGCG
GCCAATGCGGCCAAAGCCAAGCATAAGGGAATGGATGAAAGTTCTCCCATCCTCCAGGCA
TGGACCAAGGCAACTGCTGCCAAAATCCGTAGCCAAGTGGCCATAGAGTCTGCTGGCCAA
GCAATCTTCTTGCAGTATTCCACTCAACTGTCGGAACTGCTCATAGGCCTTGGACCACCA
TCGTAGGGGAACAGATCAACTGTGAACCATGGACTGATGTCTACGGGGTTGAACACCCCA
CAAAACGCTCAGCAACCTGGGACTCCTTCAGGGAGTGTGTCCAGTTGCACCTGCAGACTG
TCTTCAGGACTGATGCAGCAGAGCAAGAAAGGTTCTACATCAGCAATGGGCTGAAGAAAC
CTAACAGGGTACTCATCAGGGACTTCGTGCAGAGGATCCAACGCCTTAACAGGTATGTAG
AACTCTTGCCATGCCTGTTTTACTCTTCGAAGGCTGTAAAGTCGACAAAAGTATGCGGAC
CCTTTGATGATGCCAAATTTGGTATGCCACATCCTCAGGATGGTTCCTAGGAACTGGCAG
GACCAATATGAGCTCAGTGGAGCTTTGGTACCACAGAGTGTCAGGGAACTTCTCGAAGTC
CTTGAACGCATCGAGAAGGCCTACCCCACCAAGAAGGTTGGAGAAGGGCCCAAAAATGCA
GCCAAGTCTAGCGACTCGACTTAGAAGAAGATGGTCTCTTTTAGTGACCTGATTCTGAAG
AAACGTTGCACAGAGAAGTACTGTTCTCTCTGTAAAAAGCATGGAAGCGCACATACCACC
CACAACACTCCGGATTGCTGGAAGTATGAATCCAATGGGACCCCGAAGCCTAGCTTCAAG
GGGAAAAAACCAAATGGAGCCTCTCATGGACAAGAGAGACCTGCTCGAGGAGGAAGTAGC
TATGCGCAGCTATCTGCTAAAATTGACAAACTTACCAAGTCCAACAAGAAAGTGAAACGC
GCTATCAGCAAGAAGAAGCGTAAGCATCACCACATAAGTGACAGTGGCGATTCAGACACA
TCCTGAGATGATGGGTTGGGGAGTACTAAGAAATTGTGTAGTAAAATTGACTGTAATGAC
ATGATTACCTATCTTAGTCTGATTAAAACTTCCCCACGTGCCAACATAACATTTTCTGAT
TCAAACAATGTCAGTTTGAATCCAACACAAGACCTAGGAAATCTTGCAGTTGAACCAACA
CAGAGTGAAACAATTGCCGAATTGTTGGACCCTGAACTGTTGGGTGACCTTTTCAATATT
GTGAACTCCCCTTTGACAGGTAAAGAAGGGTGGGTCACTACTGTAGTAGCCAAAGCATGT
TATTTAACAACTGAAAATCCAGCCCGTAAGAACCTCGAACACTCTACAGGGCGTCGTACC
AGTAACACGATCATCAAGATCCTACTTGATAGTGGATCTGATGGTGACCTCTTGTTTCAT
GAAAAGGGAACAGAGAAACACTTTCCCTACTTGACTAGGCAGGTGCCAAAGTCTTGGCAT
ACGTCGAATGGGAGCTTCCTAACCAAAGGACGGAGCGAAGTTAACTTGAAATTCTTCGAG
TAAAGGAGTACTTAGTGACTCCAGATGTAGTAGAGTACGATAAGAAGAAAGTGACCAAGC
CAGTGTTTGATCTCATTCTTGGATGTAAAACCATGAAAGAGCTCGGAATTGTTCTAGATT
TTCGAACAAAAGAAATTACCATTGACCAAGTCATTTTGCCAATGAGAGATGTCAATAGTC
TGACCAAATCGAACCTGGATAAAGCCTGGGCTGTCAACAACAGCATGGCAAATGAACCGC
AAAGTACGCAGGAAGCGACACAGCTGGTAGTTAAAATCCTAGATGCGAATTATAAGAAGG
CAGACCTCCAATCAATTGTTAGCACCAATTGCACTCACCTTAGTCTCCAAGACCAACACT
CATAGCTGGAGTTACTCACACAATTTGAGGAACTTTTTGATGGAACACTAGGTGATTGGA
ACACAGAGCCTGTGTCCTTGAACTTAAAGAGGGCAAAGCCATACCATGGCAAGGCATACC
CAGTACCAAAATCTTGCAAAGAAACAACTATCAAAGAACTGAATAGATTATGCGAACTGG
GAGTAGTAGAGTTTTAGCCTGAGTTGGAATGGGCATCACCATCTTTTATCACTGGAAAAC
AAGACGGAACTGTACGCTTTCTCACTGATTTTTGGGAGGTAAATAAATGACTAGTCAGAA
AGCCTTTTCCATTACCCAAAATCAGTACAGTTCTGCAAGAGCTAGAAGGATTTACCTATG
CTACAACCCTAGATTTAAACATGGGTTATTATACCATTAGATTGGATCCCAATTCATCCA
AAATATAAACCCTCTTTCCATGGGGCAAATATTCTTACCTCCGATTGCCAATGGGCATCG
CTGGTTCACCAGATATTTTTCAAGCAAAAATGTCATCACTAATGGTAGCCTTAGAGTTCG
TAAGAGCTTACCTTGATGATTTGTTATGCATCACAAAGGCAAATCTGGAAGACCACCTTG
ACAAACTGAAAATGGTGCTTACCAGGTTACGCGAGGCGGGCTTGCAAATCAACGCCCGAA
AATCATCTTTCTGTGCCATAGAAACTGAGTATTTAGGTTATACCCTCACACTAACGGGAT
TAAACCTCAACAGAAAAGGTACAAGCAATTCTCGCAATCTCACCGCCGAAAAATGTCAAA
GACCTCCGTAAGTTCCTGGGCATGGTCCAGTATTATAGAGATCTTTGGGCAAGACACAGC
GAAGTGCTTGCCCCACTCACCTCACTGGTAGGAGAGTGTGGTCACACCAAGGTCACCAGA
GCCAATAAGACGAAGAAACGTCCATGGTACTGGGACACGGTGCATTAAAAAACATTCGAT
GACGTAAAGACTACAAATGCCAAGTATGTAGTCTTAGCCTATCCCGATTATTCAAGGGAT
TTGAGATATACAATATACACTGATGCCTCGTCTAAACAACTTGGATCAGTTATCACCCAG
GGTAATAGGCCCCTTGCGTTCTTCAGCAGGAAACTGTCGACAGCGCAACAGAAATACAGC
GTGACCGAGCTTGAACTACTGGCCATAGTGGAAACACTGAAAGAGTTCAAAGGCATGTTG
TGGGGACAAAGATTGAAAGTCTATACAGACCATAAGAATCTAATCCAGGACGCTTCGGAT
TGACCTCTGACCGTGTCTACCGATGGAGATTGCTCCTCGAGGAATTTGGCCCCAAAATTG
TTTACATTAAAGGCACACATAATACTGTTGCCGACGCCATCTCTTGCTTAGACATCGGAC
CCATTCCAAGTGAGCATGAAAACTGGATGACGTTTACAAAATGCTGGTGTTATTACACCA
TGCAAGAAGAGAGTGCAATTGACACCTCTGCATACCAAGAGGAAATGAATCTGGTATTTG
CGAACCGCAGCGAAGAAGATGTAATCTACCCGTTAACAGTACGAGATTGCAGAAGCACAA
AAGCTTGATGCCAGCTTGAAGACGATGAAAGACCAGTACTCAACACAATTGGTCGAACGT
ACGGAACTCCTTTGTAAGGATGGAAAAACATTCCAAAAGATCTTCAACATCGTGCAGTTA
GTTGGTACCACCACTATCTACAGCACCCTGGACACACGAGACTCAAAGAAACCCTTCGTG
CTGCGATGTACTGGAAAGGTATGCAAAATACCGTCCGTAAATATGTCAAAAACTGTCATG
CATACCAAGTAAACAAGAGGCATAAGCATAAGTATGGGAAACTCCCTACTAAGATTGCCA
TCACAAACCCTTGGGAAGTAGTATGTGTGGACCTGATAGGCCCGTACACGATCAAAGGTA
AAGATGGGACAGTAATTGATTTCATGTGTCTGACTATGATTGATCCAGCTTCCAGCTGGT
TTGAAATAGTTGAACTGCCGGTAGTCACTGAGGCAATTATTCCCCTGGATACAAAAGGGC
GTAAGGGCAAAAAGGACAATGAAGAACCTAAGTTAGCATACTTTGATAAGTCATCAGCAA
TGATCAGCAACTTAGTGAATAAGACCTGGTTTAGTAGGTATCCACGTTGTCAATACATAA
TTTATGACAATGGAAGCGAATTCAAACTTCACTTCAAAGCCCTATGTGAATCATATGGGA
TCACGAGTAAGCCTACCAGTGTCAAGAATCCTCAAGCGAATGCTATTCTAGAACGAGTGC
ACCAGGTGATATCATCTATGCTCCGTACAGCTGAAATAGACATGGCCCTTCAGTAGAGCC
AAGCGACATAGATACGTTAGTGACAAACGTCACCTGGGCCATTCGCTCAACATACCACAC
AGTACTAAAAGCCTCCCCAGGTGCAGCCATTTTTGGACGGGACATGTTGTTCGACATTCC
CTTCCTGGCCAACTGGAATAAAATTGGAGAATATAGGCAACACCAAACAGACCAAATCAC
AGAACGGGAAAATTGCTCACATCGTGATTGGTACTATAAAATTGGTGATCAAGTACTTCT
TATTAAAGATGGTATACTCCGCAAAGGCGAAAGCAGGTATGAAAGTGATCCTTGGACTAT
CACAACAGTTCATACGAATGGCACCATCAGGATTCAACGCAGAACAAAATCAGAAAGATT
GAATATTTGAAGAGTTACACCTTTTTTTAACAACCAAATGCAAACCAATAATAATGTCAG
TTTTCAAAACGGCATCTCCCTCTTCAAACAACACTTACTGTTACATATATTTAACAGACT
CTTTAGTTTGTTACAGTTTCTCTCATGAGAACACTTTTTTTCACCTAAAAACATATTTAG
GTTTTTTGTTCCGTTTTTACCTGATACCTCCATACGTGGGGCGAGTGACATAGGCCAAGA
ATCAGCCCATTTTTGTACCCATTGGTACAAAATACAAAAGGAGCATTCTCAGGACTCCCC
GGGCAGGAAGTCCACTGCCCCTGATCCAAAAGGCAAGGACTCCCCAACATTGGAGTCCAC
TGCCCTGGTCCAAAAGGCTAGGACTCCCCACCACAGGAGTCCACTGCCCCATGGGCTCCG
GAACACCAGAGTCCATAGCCCCTTCATTTAAGAAGGCTAAATACATACCTTTCTTTTGTA
TCATTTGGATTGGAAGAGCAGCTCCACTCCCCTTCCATCCTCACAATTAGAGCAAATTAA
GCTTATAAAAATAAACTCTTCGACCCCTGCCAAACTTACCTCTATTGTTTGCGTGATATT
TTTTTTGCGCCGAACGGCTCAGGTCAGCATTACCCCCATAATGTTATATTGAGAAAATAG
CACATTAATTTAGTGATTTCAATATAACTCTGCTTTTTGTTGAATTTCCTCAGTCCTACT
AAGTGGCCTAAATTTTGTGTTCATCATCAATGTGTTCTATCAAAGTTTTTCATAATCTTA
GTTGTATTGGAAGCAGAATAAAATTTCTCCTTCTCCTTCTCCTCTTCCTCCTTCTCCAGT
GAGATCTGTATTGAATCCAACTTTTGCATGTCTCTTCTGCTGGGCTGTTCTACTTTCAGT
TATAGGATTTCAATAACTCCAAAACTGCAAATGAAAACTCTGGTAATAGCCTGTCTCTAC
ACTCCAAAAATATAAGACTGTGCAGGTGGCTTGCTGGAGATTTCACCAGTGTACCGGAGG
CTTACCTGCTTTTTCATGCATTGCTTAAGCCACAATTCCATGCAAAAAGAATCTTCCAAG
TGTACATGTGGCATACTCGTATTTCATGACTGATGTTTGAGGAATCATGAGTTACCACCA
CTAAGACCACCTGTTGGGTCTAGTTTTGGTGGTGATTCCAGGGTTGTTTTTTGAATTTTT
AGTGAACGCTTATTAGTTCTATTTTTATTGACAAATCAGCTGGTTTTATTTACGTTCTGC
CAATGTTTTATACACACTCCAAAGTGTAATTATCTACGAATTTTGAGAATTCCTGTCCCA
GAAGTACGCCATTCACAGGTTAGGCCTATTATTATTCTTAACGTCATGATCACAGCATCA
TGATATTAAATTTTATTCTACACTTGAAAATTATTTAAAAGTACTATGGGACGTGATTGC
CCCAAAAAATATGAAAACACGTATCACACATCACAAAATATTACGTATGTTTCTACAGTA
TGGTATGATAGAACACCATACCATACCTACAGCACACTTGCTTGCACTAACGGCAACTCT
AGAGGGAGTGCATTCTCACCTCTGTCCCCTTATCTCCATTTCATTTCAATTACATTGATA
CCCTGCCATCCCATCACAAGAACAGATGAAACACAGCTCACAGACTGAGTTAGGCCTCCC
ACCAAACATCACCACCCAGCGAACCACAATTGGCAGTGGCGGGAATTTTATGAAGGTGTG
TTTGTTCCTTCTTCACCTTTTCTACCAGTGTTTTGCTATGTACACATTGCTTTTTATCAA
ATGCTTGCTGTCTTTGCGTGGGAATGGCCAAAACTCAGCCCACAGACCAAGTTTAGCCTC
CCACCAAGCGCAGCGGCAGGTATATTTTGATGGTGAGTCCAGTGTTACTTTGCCTTACTT
ACCCAAGATTTACTGAGCACACATCATTTTTTCCAATTGAACACTTACAGGCATCATGAG
AACGGCCAAAACTCAGCCCAAAGGCCCACCCAGCATGGCCTTCAAGCCAACAACAATTGG
CAGTGGCAGGTATATTTTTTTAGGGTGAGTTTTTATGAACTCAACATTTTTGACCACTGT
TTTTCATTACATGTAATTTTCAGTTAAACATTTAATGTCCTTCCGTGGAAATGGCTCAAA
CTTGGTCCACAGGCTGAGTTCAGCCTCCTGTCATGCATTGCGATCTAGCCAATAACAATT
GGCAGTGGTGGGAATAATTTCAGGGTGAGTTTTTATGGACTAGACATTTTTACAAATGTT
TTTGACTACATCTAATTTTCAATCAAATATTTAATGTCCTTCCATGGGAATGGGTGATTG
CTACCTGTAAGTGCTGCTTTATGTTTTTAATTATCTATCTTATTTGAAGTTCATTAACTT
TCTATGATTATCATTACATTGCAATTATGTGTTGATGGTGTGAAGGAAAAATCAAGTCTG
AGTGTTGGTGTGGATGGTCATTGGTAGCGTTTTTAGTGTGGGCCTGAAATTTGGCAGGAT
GTGGCTTTTCATGCTCGTTCTTTGCAGGATGAAGGGATGGTCCTTGAAGATTAGGATGTA
CTTGCACGTAATTATGCTAGTGAACAGCATAATAATAGTGTAAACCATAGCTTACACCTA
ACCCAACGGTACACTATCCTGCAGTCTTACAGTACAAAAAACCAACCCAGTAACCCTCCT
GTATATTTTGGTGGTAACCTTCCGGCACACTTCAGGTAACTATCCTATATACACTTCCGG
TAACCCAACCATCCACTTCTAGTGTGCCACTGATAAACATTTTGTAGCTAGTAAGTAATG
CAGTAATAGCCACTATTTTGATTGATATCAATTCATATCTTACTGAGAAGTCAGTTTTCC
TGTAAAATAATTGAATTCCTTTTGTATGTGAGAATAAATGCGAACACTGGTTTAGGTCTG
GAATGACCAGTAACCAACCGGTATACACTCCATTAACCCTCCCATAAACTAGTGTACCGT
GGAGTTAATGAAGTGTACAGTAGAGTTACCAGAATGTACCAAGGGGGGGTCCAATAAGCC
TCCAGTCACTTGAGTGTACAGGCATGTTACCGGAGTTTTGCATCTGCACTGGAGTAGTGA
GCTAAGGGTTTGTCTGACTTTTTTGCAACAACATCTATGTGTTACATAGAAAATCTAAGC
TCTCCAGATAAGAGTATTGTGTTATCCTACCGAAACGGCAGAATTTTGTTTACTCCATAA
TGTAGATGTTACTTCCTATCTGTCAATAAATTGCAGGTAAAGTTCAGAGAGAATGTGATG
CATGAACCAATATTCTAATGTCACATGGTCATTTTTGACCTTCCAGAGTGTAAAATACTG
TGCTGGATTATCTCTATCATTTTATCATTGGAACGGTAGAGAACAACTTTTATCACCTAC
TCACATTATGATATCATCACACATCCTACTCCTATCTAGTGTTGTGAACCATCATGGCAT
ATGGTCGGAGTCAAGGTACTGGTCATATTTATGTCCGACAACGACTTGTTGGTGATCAAG
CCCAGACCATAGAAGGTGACATTGAAATTAATGATGATCATCTTGTTGGAATCATAAAAA
ACAGAACAAAAATTGATGGACGATGAGACTGTAGGGAGCATTTCAATCAAATAAAACATA
TTTATGATTGGTTGATGTTGCATTACCCTTTCTACTTTCAAGAAGAGACTTATTATCAGA
AGAAGAGAAGAGAGATAATGTTTTTCACATAAAAACAATCCATTCTAAAGCCTCCATCAA
GAGGAGTCACTTTCAATGTACCAGAACAAAATTCATTGTCAACACATCCTCAAGGTTTTG
AGTATTCAGCAATATACAGACACACTGCAACTTAGGGAACAATGCATGCAAGGAGGTCTG
TGTTTCATGCGATCACACAAGCATCAGTGTGTCATGGTATGGCACTCCGTCAGGTGAAAG
ATGTGAATGAAGAGACACATGGAATAATCAACAAAGAACAGTTGTAAATTCTTGAGCCAA
CACTGGAGGATAAAAACCCATTCACTCAAGCCAATTGTGAGTTATACAATCAAACAATGT
CTAGCATCAAAAGCAGGTAAGGATATTTTAGCAGAGTTTACTTCTCCAGTAATTTAATAT
ATTTTGTTCCCTAGCTACATTCATTTTATGCACTCAAATCATTGACACAAAGAGAGATAC
ATCCAGATGAAAAAATTGTTGAACTTGATCAGGGTGATGGATCAGAGGATACTATCATTC
GCATTCCAAATAGGAGCAAGTTTGTCAATTTGTGGAACATCAACAGTAAGCACAAGCACA
TGTTAATTATTATCTCCTTATCTTCACGGATCACTCATACCATAATACATGGTTTGCCTC
CTCAATTGGCTTTCCCATATTCAGTATCATATGGGAGGGCACTGTTGTCGTCATCTGTTT
CTTGTGCAGGATGTTGACCAGACATATTGTCGTTTGTGCAATGAAGAAGGAGAAACAATG
GCCACTTGGATGATGATGCAATGTGAAGCGAGAGTGGAAATAACGAGAGGGAGACAGAAA
TCAAACCAACAGAATCCGTTTTAGCTTTGTGTGAGAGCACTGGTGTGCAAGACCTGCCAT
GACATAAATGGGTCATCTGCTTGGTGTGCAAGTAGTGAAACAATACAGAGTGTGAAAAAT
TGACAGCATAAGTGGGGCCTCTGCTTGGTGTGCAAAGAGTGAAACACAGCATGTGAAGAT
TCAATGTGTTCATTCTGATTGGCATAACAAATATTGAGAATCTTGAACACAGCATGAATC
AACAATTGTGACCATCCTGCATCCTCAGGTGCCCAAAATCCTTAATCAGGGTCACCTACG
GTTATTTGGCATGACATCTCCATACCACTAGTACATGCACTTTGTTTCATTGTAGGATGG
TAAGACTACACAGTTATAGTGCACAAACTCCCAATAATATTTCAAATGCGGGGAAAATTC
ATTTCGGTCCAAGCCAGGTAAACAAGATGGGAGCATCTAAACTAGTGTAGATCTCGGTTA
ATAAGAGCCGGGAAATGTCAAAAGATACATTTGCATTTATCTAATAATCCGTACCAAGTT
AGTGATGCTAACACGTGAAAAAAATATAAGTATCCACCCTATTTACCAAAGTTGATGGTA
CTGTATGTCGCGCCAATTTCCTTCCCATTTTGTCTCGGTGCACCTCCAAATTCACCATGT
GTGATGTGTGTGAAATAAGGGGTGGTGAGTTTTTTTGACAAATTGAGATAACTCGGCAAC
CAACTGGATTTATTAGGACCAATGCATATTGACATGTTGCTGTTGAATAGTAGTATCAAT
CACTAATGGCTTTAGAATGTCCGTGGTTGATTGATGGGTAAAACATACAAATGTAATGAG
AGTCGGGGAAGTGGATCTTATAATCCGAGGGCTCTTATGAACCGAGATCTACGTTAGAAA
ATTGCTGTGCAGCAACTGCAACACCGATGACATTTGTCAATAAATTGTTTAAGAGTCATG
CTTCCCATGAATGATTTTTTCTTAGTATATGTAACCGATGAAAGATAATTACTATAGGTA
CATACAGTAAGCATCGTACTAAAAAACAATTAGCCGGGAAATAAACTGAGTTCCCTGAAC
CCCTATGCATGGTAATTTAGCCATGTCGTCTTTATAATGTGATGGTTCTTGTATTGAGGT
CAAGGGAAACATTATACTATGAGATTTAATTGCAAGCAAAGTGATGATAGGTCAAAAATA
TCTCACTACATTAGAAAGTACGTACTTTGAATACAATAATTTCCAAAAAATAAGACTATC
CCCAAGAAACAGGACTATTTCCGAGTCTCAGAAATCTATGTGGAGAATATTGTGACACGA
CATGTCTTCAAGGGGTACCCAAGACATTTCTTCCTGACATGTCTTGCGACACACCCGACA
TGTCACCATGTGTCACCACAGCACATCATGAAGAAATTTCTTGAGCAAGGTTTGCAAAAA
CAATATGTCATGACATCATTACATGTCATGACATTATCCTGACATATTGACAACATTATG
CCAGTTCTTTCACCGGAATCAGATGTTGCAAGACAACGGACATGTCAGAACAAATGGGTT
ACATTGTCATGTCACGGTGACATGTTGACGACATTACAGCAACATTCTCCACATAGCTGG
AAATAGTCTTATTTCTGGGCAATCAAGATTTTTTCTAAACCTTAGTTGTATTGGAAACTG
AGTCCCTTTTCACCTTCTCCTCCTTCTCCTCCTCCTCCTCCTCCTCCTCCTTCTTCTTCT
TCTTCTTCTTCTTCTTCTTCTACTACTACTTCATCTTGTTTGTCTTCTTTGTCTTCTTTG
TCTTCGTTTTCATCTTCGTTTTCGTCGTCATTTTCTTCTTCGTTTTTGTCTTCGTCTTCT
TCTTCTTTGTCATCATCTTCTTTGTCTCCGTTGTCTTCTTCTTCTTCTTCTTCTTCTCCT
TCTTCTCCTTCTTCTCCTTCTTCTCCTTCTTCTCCTTCTTCTCCTTCTTCTCCTTCTTCT
CCTTCTTCTCCTTCTTCTCCTTCTTCTCCTTCTTCTCCTTCTTCTCCTTCTTCTCCTTCT
TCTCCTTCTTCTCCTTCTTCTCCTTCTTCTCCTTCTCCTTCTTCTTCTTCGTCCTCTTCT
TCTTCTTCTTCTTCGTCCTCTTCTTCTTCTTCTTCTTCTTCTTCTTCTTCGTCTTCTTCT
TCGTCTTCTTCTTCATCTTCTTCTTCGTCTTCTTTGTCTTCTTCGTCTTCTTTGTCTTCT
TTGTCTTCTTTGACTTCTTCATCTTCTTTGTATTCTTTGTATTCTTTGTGTTATTTGTCT
TCTTTGTCTTCTTTGTCTTCTTTGTCTTCTTTGTCTTCATATTTGTCTTCTTTGTCTTCA
TATTTGTCTTCGTCGTCTTCGTCGTCTTCGTCGTCTTCGTCGTCTTCGTTGTCTTCGTCG
TCTTCATCGTCTTCGTCTTCTTTGTCTTCTTCTTCTTTGTCGTCTTCGTCTTCTTCTTCT
TCTTCTTCTTCTTCTCCTCCTCCTCCTCCTCCTCCTCCTCCTCCTCCTTCTCCTTCTCCT
TCTCCTTCTTCTTCTTCTTCTTCTTCTTCTTCTTCTTCCTCTTCCTCTTCTTCTTCTTCT
TCTTCTTCTTCTTCTTCTTCTTCTTTGGTGAGACAGTTTTTTTCACTTTTTGCCATGCCA
GCTACTTCTCCTTTAAGCTCAAGTCAATAATTAATTTTTTGAGTGCTAATCGTAGACAAG
CCACTTCATGTTTAAACTACTACTTCCGCTGTTTATACAAATTATATTCTGTCTAGCTTG
CTACAAAAAATCTTGTAGCGGCTACTAGAAATTTATAATGCTATTTCTGAAGAATAAGCC
TTCCCCGAAAAATAAGACTATTGCCGAGAAAGAGATGACACAGATTACGTTTCCTGTGTG
TTCCTCAATTGCATGACACTCTAGGTAGGTACCATATCATATATATTTTTATAGACCAGT
TACCTCAACTCAATCGGAACAAACGGTTTTGATATCTAACAAGAAAAGGCACCAAGTAAA
AAGATTTTCCCTCATCGACAGGAAGATCCAGCAAAATTTATTTCATAAAACAAAGGATGT
ATTTTTTGTGCTCAGTGTGGTTTCCAATATAAAATCACATCAAAATCTTGTAGCGACATT
CAGCCGTTGAGAAAGATACCCAATCTTGCTTTCTCAACTCATCGCAAATGTACTTCTGTT
GCAAGTCTTCAATTGTGTGGAATTGCAAGAACGGCTGCAATTAATTATGTCAAATATTTC
TTGCTGAAAACTGGCAGAGTTTGGCAGACTTTAAAATCTAGTGATCTTGAAGTATACTTT
CGATCAGATTTGTTTTAATTTACATAGGAATAGTAGTAGGATATGGCCTTATTTTTAAGA
AGCCCCAGTACAGCCCACTCACAACACGACATTGAAAAAAATAATCCGAATGAACCGACT
TCATCTGACTGACTTCATACTTTCGAAGCCCTGCCAAAGAAGTCTGCGAAAGTCTACCAG
TTTTTTCTTGAGAATTAGAGGCAAAATCGGTTTGAGTCCCATCTATCACATTATTGGCAT
CAATCGCCACAAAAGATCATGTTTTAGATTAGCACTATGGAATAAATTGTACAATGAGAA
GCCCAAGACATTTCTGTGTGACTATCATCCGTTGAAATACTTATGAGGTGCAATTTGTAC
TTCCTCTGTTTTGAAAAGCGTATTTGCCTGTTCTTCCAGTGAAAATTTTACTCTCTCTTG
AGTTGTGACAGACACTTGCTCTCTCTACTAGTGAACACTTTGAGAGCAATGTTTCATTGC
ACTACCTAAACATGTAGAAAAAACTTTTGAATTTATTAGGTATTACCATATATCACGGCC
TTTAGGATCCAATGGTTATAAGATATGTTTTGCCGATTTTGCTGACATTTGTATTTTTCA
GCTACCGTAAAATCGGGAGCATAAGAACCACCAAATGTGCAGTCATTTTAAAATGATACC
TTTTGTGGTTCTTATGCTCCGAATCAAGCTAGCAGTCCTCACGTGATACAAAAAAATGTA
TCTCTTGTATTTTTTTATTTTTACTTCTTATTACCCTACCTGTAGGGTGGGGTATTGAAC
ACAACACACACATCACAGGCATCGCACTCATCATTCGTATCATACCCGTAACACATCATA
CACATCACACCGCACTCATCACTCATGGCATCCACTGCCCCACATCACTTCCATTCTTGG
CCATGCAAACACCCTGTCCTTGTCGCCCTTTACTGGTTCCTCACTACTCCTTGAGGCAAA
TAAAGGAGTAGGAGAAGGTGCCCACACTTACGTGTTGACAGGCTTGTCTTTCTTGAGTGT
TATTGTTTCAAGCCGCGCCAAATTTCAATTGAATGGTTCATAACCGCGCCATAACATTTC
TTGAACTGTTCTTTGATTAACAGTAATTGACGGGATGGATGTACTGAATTATCATGTGAA
ATTAAATTAAGAAATTATTTCCATTCATTAAATTATAATTATTATTATGGTCCACTCTTC
GTCAGCTTCGCCTGACAAACAAGTCAAGGCAAGGAAGTCATACTTGATTAAGTTCAAGCG
CGAAGTGATCAATTCCATCAACAATCATGTCTTGTGCGGTGACACAATCTGCACTGCTTC
TGAGAAGGTAGGCATCCCGCGTTTGTACTACAAGGGCTGGAGGAAGACTGTCAACCATGT
GGACAACTTACTCTCCACAAAGGCACATGTCAACATCAAAGGAGACAGCCACAAGATCCA
CCCATGCCCACCAAGTCACCTCAATGCCATCGAAGGTGATTTAACTCGCGCTGTGTTTGA
GTTGAGAGAGCAGGGTCTTCAAGTGAACACCAGGACGTTGCCTAAGGAGGTGGCATGTCT
ATCACATGACTTCAGAGGAAAGACCATAAAAGCAAAGATGGCAAGTGTGAGAAGATTTGT
TGCTCAGACCGGACTGTCTCACTGTGTTTCTACCCATGTTGCCCAAAAAGACCACAACAA
AACCACAGAGGAATCGTTGCGCTTTATTTCCCTGATGCGACAGAAAATTGCAGGGATGGA
TCCGGATGACATTATAAACATGGGCCAAACTCCGATTCCATACTCCTATCACACCAATCG
GACTCTTGAGAAGAAAGGAGTGAAGTCCATCCACGTGTGATTGTTGACTGCTGATACAGA
GTGCCCAACACTTGCAGCAACCATGACTGCACGTGGAAAATTGCTGAAGCCCATGCTGAT
CTTCAAGGGACAAGCAAACGGTAGGATCGAGTGCAACGAGTTTCAAACTTACCCAAGCGA
TTGCATTTATGCCATGCAGCCAAAGGCATGGATGGATGAAAAGATGATGCACAGATGGAT
TGATGACGTTCTTGTCCCTTGGAAGGAATCAAGGAATCCCAATGACGCTCCATTGCTCAT
TCTTGATGCATACTGGGTCCACATGATTAGTGGGTGCAATGGTCAAAATGGCCAAATTTT
TTTCCCTCTGATCACTATGAAAATTGAGGATCCCATAGAGCATGCTGATGATTGGCTGGG
AAAAATTTTTCAGCAAAAAAACTGACAAGAAGGTCATCTTGTTGTCGATTAACGGTGAAA
TTTGGCTATTTACTAGTGACTTGACTAGTGACTCACTGAAATCTTGTCGTTTCAACACTG
TAGTGCCACCCATTTTGACCCCATACCCTTCCACTTCATCTAATATGATCATATTAATGT
CAAAATGTAAATTATACACAGAAACAGTACCCTATTAATTATTTATTCACCTACAAATGC
TCTCCAGGCATGCAGTTCTCGGGTTCCACCTACTCACCAACAACTTGTGTTTACTTTCCA
ATGCATCTCCCTCGACCACTTTATCTTTGTTCCACTTAATGATTACCATTCTTGTTCTTT
CATTCACAATAGAAACAACTTCCCCATCACACCATGAAAGATGGGGTGTCCCATCTTCTT
CATCATAGCTGAAACGGTATTCAATCTTGAAGCCAATCGATGAATCATCAAATGCTGGTT
GGACATTACTTTGAAGATTAGCATCTCAATCTGATTCTCCTTCAAGCTCCCTCTCTCTCT
CTCTCTTTGATTGCATTTGCTTTAATTTCTTCAATGCTCATTCCACTCTGATTATTATTA
ATTAATTCTAGTTTGGTCATAGTACCGAGGGTATGCTGGTCACTAATACCTCCACGGAAT
TCAACCGGGGGCTCCGTCGGCACATCTCGATCTTGTTTCATTGGCAGAACTACATGAATG
AAATGATCAAAAGCTCTTTTGACGTATAGTAGTATCCATTCTGCAACCATTTGTGGCCTG
CTTCTTCCCCGATGGTTCCTTTGCGGCGGATGAGTATCTGCTCTTTCACAGCTTTCAATT
TTGCTGATTCACTGGTTAAGCTATTGTAGACTTCCAATGTATGCTCTTTAGTCTTCCAAC
AGTGATCTGAATGCCACAGTTGGAGATAATTGCAACCCTCGATATATTCTTCACCCTTCT
TTTCCATTTCTTTAGCAACAGCCAGCTTCTGACGCTCCAATGTATCCTGATGCTGTGCTG
CCAAAGCATCATAGAATGCTTTCCGCAATCTAGGGGCATATCGTTTACCTGCCACTGTCA
AAGATGTTTGAAGCTCAATTGGTAATGTAATCATTGCTCCCAAAGACTTTGTTTTTGTTT
CGGACTAATTCTTCCCACTGGGATTGACTAGCTTATCATAGTATCTACCAAAATCATTGC
TTGAGCGCGTCTGACCTTCCGCTGCAGCACTGTCCAGACGAATGGTTCCGTAGATTTTCA
GAGAATGTGTAGCTGAGGCATGGACTGATTCTGCAATGCTATTACTAGCTTCAATTCCAT
ACCCGGACTTGCGTCCGTGCTCTGAGATGTTTTCAAGGCTGTAAGTCCCTCCTGCACTAG
CAAGATAATGATGTGTTGGTTTTGTTTCATCACGGAATGCTTTCAGGAATGCCGCTGCAA
CAACAACTGCCAGGCCAGTTGATAGACCATCTGTCTGTATGATATCTTTACGGGATGGAT
AGAACAATGCCGCATGTAGGTCATCATAGAATAGATCGTCATTGTTTGCACCAGTGACTG
TGAGAGTCACCTTCTGTTCAGACATGTGACTAATGTACTCAGCAAATGGATCAACTTGAT
CTGATATCTCCTTGAACATTGTATTGAGCATGAAGTCTTCATCTAAAAATAGACTGGGGT
CATCAAGGATGGCTTTGAATGCTGTCTCCATGCAAGTCAAGAGTTTGCCCATATTGTAGT
ACCCAAACTCGTAATCAGCCAACTCATGGGTCGTTCCCGCCAACCATCGAGTCGGCATGC
ACACGGCCAGATGTAAAATGGTCAATACACGAAGCAGTGCTACTACTTCCACAGACCATA
GCATGATGTATAGTTTTGTGGCAAGGATGCCGTCACTCTTACCACCAACAGCCGCACTCT
GCCAATTCAGAAATTGCAAGTAGTATGGGAATTCATCAACATGCCAGGTGCGCCTTCAAC
GGAAAGATCTTCCTGAGCTCCACCTAATGCATGGCAAATAGGATACAAATAGGTGCCGGG
ATGATCGTTCCTCATCATTTGAAAGAACTGCTTGCTGTGACTTTTTACATAATTGACATT
CCTTCTCTATGCAACGGAATAGATCTACTGGGTCAATACTAATTCTGTAGATTGATGGTA
GATTCTTGATGTTGTCAAAGAGAATTTCATTGACATATGCACAGGTTGTATGCAGCTCTG
ATCCACACATTCCGTAGGTGTTGCCAGCACACTGTTATTTTGCATTGCACCTCTATCTCA
GATAGTCCTTCATCGGAGGCGAGTTGTTTCACTGTCTCGATCAACACCCGCTGCAGTTTG
ACAGCACCATTGCATGTGTCAGAGGTATGGAACGCCTCGTGAACCTTAGTTAATGTCAAA
TCTTTTAATGGAGGGATATGCTGAAGTATATCTGGCCGATTGGGGTACAACTCTTCTGTA
ACCTTCCGCCAGAAGTCAAGCTTGTCTCTGCCCTGGTCAAATACCTGCACCAAGGCATGA
CCGATTGACTCCAAAGATTCGTCTTTGGCAAGTATGCTTGCATCAAGGGTGCAATATTGA
TTATCATCACCACCAAGCTTGCTTGTGAAGTTTTGCATGTGTGTTTGACGTACCATCAAA
GTACGACTGGAAAACACGTTTAGCTTTGGCAAAGCACTAGGCAGTGAGAGGCTGTGTGAC
GTAGACAAGTATAGATCGGCATGATCAAACAAAGCTGAGGCTTGGAGCTTCATTGACTTT
GATGAGGTCATGGAATAGAATCTTAACAGTGGAGAGTATATTTGGGCCAATGCAAGCAGG
TGGTGTCCAATGCGCCAACGTTTCGACTATGAGTTGAGTGAGACAAGGTTCCATGTCTTT
GGCTTTCCAGTTTTTCAATCACTGGTGGTGTTAGTTCCTGTGTAACATGAAGTCGAGCCA
ATGATAGTTCGACAATAACAATAATCAAAGCTCATCTCACTTGCCTCTATAGTATGATAA
GCATCTATGATCTCATTGGGCCGTGTTGTCTTGATGGCTGCATCGAGCGGGGTTTGGGCA
GCACCCAGAAGCTCTCGACAAATTCGAACAAGGAAGGGAATAATTTCGAGCCGCTTTAGA
GCAGCACAAACAGACGCATATCTTCCTTCTCCTTCACCGTTTGCACCGCAGCCGTGACAT
GGGACAACTCCCTCTTCTCCAGGGCCTCTTGAAAGCCAGCCTCCAAGGATTCCATCATGG
AGGCCTTCTCCTCCAATGCCTCTTTCGCCTCCACAAGCTCCGCCACAGTGTTCTTGGCTG
TTGTCTCCACCATTGATGCAACACGCTTTGTATCTCTGGATGCAGCCTGCGATTTGTGAA
CCGTGTTTGTGTGCTCTTGGTTGCATTGAGCCAACGACTCCATCTTCTTCTCTTGGTTAT
CAATTAGATGTTGCTGAGATAGGAGCTCGACATGGTTCATCTTGAGGGCAGATTTGAGCT
GCTTCTGCGATCGCTTTCTGCATGCTCATTTGGACGCAGCCGTGTTCGCGATTTCTTGAT
GGACGGGGAGGGTGGGCTGTGGGGTTGGAGCTGCTGTCGCCGAGGGATTGGATGACTTCT
TGTTGCCGGTGCTGGAGTACAAAGATAACGACCGGGACCTTGTGCGCTTCCCCTTGAACA
CCCCTTTCAGTTTTGGTGGATCTTCTGCGTCTTCTTCCTCCATTGCAATCGCGAGGAGTT
GTTCCTGCGATTGGAGAGCAATAGGGCCACAAACGGCCACGGCCGCGAGGTCAAATTGGG
TAAATCATCATTAATTAATTAATAATAATAAATTAACAAAGTTATGCAGTTTAATAAAAA
GTACTCACTTTTTGTCCATTCTTTTTTGTAATATTCTTCTAATAATATTCGCGGGACAAG
GAGTGAAGGAACAAAGTCAATTGCAGCAACGACGGGCGAGAACAGGGCGATGGCATCGTC
GAATTCAATGGATGTCCCCCAAATCGCTTGTGTGAGGAAGTGGGTGATGGGAGATGAGGG
GGCTGGAGGCATGAGGCGCTTCCTATGAATGTGTGGGAAGGGACTGAAGAGGATTGATGG
GTTGGCTTTGAGTATTGAGCCAGTCAGAGCCGTCGATGGGGGTGGCTATCATGGTTTCAG
CGTGTTTTACGAGATGCGATTTTTTGTGATTGTGGGGCTCATCAAGCAGATAGGCCTGAT
CTAAGGATGGAGGGGACTTCCTTATGTATGCCCCAGGTCTCCCACATTCTTGCTTTTGCC
AAAAATACAACGACAACAGAGCAGTCCTTGTGGGGGGAGGGTCAGTCTGAGGTGCTCCAT
CAATGGAGATGATGGGAGAAGAACCTATTTGTGAGAGCACTTTTTTGTTGGTGGCAATTG
GAGTGGCTAAAGTATCTGAGGTTAAGTAGAAACCAAAAGATACTTTAGTACCTCAGGACT
CAATTCTCACTAACTGAAGATTTACCATTCAACCCCCTAACATGATGGGATCAGTAGTGA
ACCAGGTGCAGGCTCTTGGAATAGAGGTCCAGCACATCCCGGCAGGATGCACATACTTGT
GTCAACCTGTGGACATTGGCATTAATCGCCCAATTAAAAAAGAGATGATGGAGCAGTGGG
AAGAATGGATGTATTCTAGTGGAGGTGTTGTAGAAGGTGTCGCCAAAGCTCCTTCTCGCA
AATTGGTTCCAAAATGGATCATTGGTACTTACAAGAAGATCACTGAGGTTACTGCACAAA
ACGCATGGAGGAAAATGGGATTTGAGTGGGTTATGGAATAACGATTATGTGTCTGAAAGA
TTTGCTATAGAAAAAGTTAACTGAGAAAATGCAAGTTATATTTGCATTAATAATTACTTT
ATGACCTGAGTCTATCTTTGCATCAATCATTACTCCATGACCTCAATCACATCTCGTTTT
GTTGTGTGGACATGATTTCCCCCATAGCATAACCGTGATTGTGATGGTAGAGGCAACATG
CTGAGTGATTGTTGTTTTCTGGCAAATACACGTCAACAATCTGAACAATTGCACCATTCA
AACGCACCCCCCTCTCACCCGCTGCATATTCTTTTGCCAGAAAAGCAACGCGGCATCCAT
CTTTGCCACCATCTCCCATGTTAAAACATGCCAATTCACCAGGAGCCATCATCAGAACTC
GAAGCATCATCCCAACTCTGTGATCACCTCTCTCAAGTACAAGTTTATTTGATGCAAGAT
GCATGTGCATCCGTTGCTGCACTCAATGAATCCCACAATGATGACGCAGAGATGCGGAAG
TGGGTATGAGAAACAGATGGATGTCATGCATGATGAGAACTGTGGCAGTTGTTTTGCGAT
GTGATGTGTGGTCTACGTGTGGTGATGTGTAGTGAGTTTTTGGTCATAATGCAATAACTC
AGCAAATATTGACACCCATGGGGAGCAACACATATGGGGAAATTGGTGTTAATGAGGAGC
ATCTAAAGAAGACCCATTTAGAAGAAACAGAGTGTGTCAATTGTCCAAAAAAAACAAATG
TTCACGAAAATCGGTCATTTTGCAGTGGTGTTCTTATACTCCGGTGGTTCTTATGCTCCG
GATTTTACGGTAGTAAAACGACCCCAAACGTGTTAAGCCCTATGGTTAGACTCACCTTTC
TAACAGCAACACGCCCATGTGGTTCACTCCCTGTGATTCCACATGGTTGCCGAGAAACTT
CTGATGTCCGAGAAAGTCACCACATGTCTCGAGCATATGGTGGAGGGGTGAACAGCACAG
CAAAGCAAGAGAAGTGAAATTGCAATATGGTACAATAAGGCTACCTCAAAGTAAATAGGA
AAGATACTATTATTTTTCTTGTGCTGGCATTGCTAGCTTTGCAAAGAGTGGAGCCCACAT
AATATTCCTATTTAAATAGTTCCTAAAGTCCTATAGTTCTATTATCATATAATAGGATAG
AAATCAATTTTGTTCTTAATATTCCTAGTGGACTATATATCTAACATCCCATCATCATGG
GGAAGCTAATAATCAGGTATACTGATGGAAGCACTGGTCTAATTCATTCAGCAGCAATCC
ATAAAGAAGTATAGCAACATATCTTCACTCGATGATTGATGACTTTCTTTTGGTAGAAAT
GAATTGTAAAGCTTGATGGAAGACAAATTAAACTAAAAAGATAAGCATTATTTAAAGTAA
TACATCATTCGAATTTGTTTTTCAAATGAGCAATCAAATAATGAACACAAAGGCATTGAA
GATCTTTTGAAGCTAAAGTTCAGTCCATTTGATCTGCTGTGTACGAAGCACATTAAAACA
ACTTCCTTCAGCTTGCGATAGTATGTATCATATTCCTTAGTAAAATTAATTATCTTCCAA
ATAGCCAATCATATCTAGGTTGAAAGATAAGCAGCCACCCACTCACTTGTCATTACTCAT
TGAGTCACTGTAGATCTGACGTCACCATCATCCATATCCTCCTCTTCCAACTTCCTCTTT
TTCTTTTTTTGTTCCTCCCTCTTTTAAACCTAGTCACCTTCATTGTCACGACTTCATCAT
CCATCACCTGCTACAAGAAAACAGTCCTATTGGAGCACCCCACCACGGGACACGTTGTTT
TCTTATTCTTTATCAGCTGAGGCAGCCCCTGTCTGCCGTCTGTCAGTCGCCCGAAATGAA
ACACACAACCTACCAGGTAAACACAATCGCCGAGCATGGTAAATACTTTGCAGTCATCCA
CTGGTGACCAAAATGGGCGGCGGTTGTTCCCAATTCCTTCATTTGATGAGTTCCTGTGAT
GGATGCCGATGATATTCAAAAAATCTCCATGCGCCATTGACAGGCGCCAATTTATCTGGA
TTGAGAGGACGTTGGGAGAGGATCAGGGAAGATGCATTCGTTGCTCCGCAGGAAATGGAC
TCCGATCATTCTTGCTCCGTTTGCAAATCTGTTTGATGGCCTGGTAAATTGTTGCTTCAT
AATCCACCGCTCCTTTTCCTTGTTCACGGCACGGCGATGATTTTATTTTGTTAAAGTCGC
TGTTAAGGAGAATTAAAAAATCTCGACAAATATGCTGAATCGTACCAAACTGAGTGATCA
CATTGAAGCGGAGGGTGTAGCGGTGGGGGCAGCGCTGTCAGATTGATGATAACTGCTGCC
GTCTTAGTGTGAGAGACCAAGATGTGTTGGGAGGTGGAAATTCCCATGTTGGGTGAGAAT
CGTTTTTTATGTGTATGTTTTGTTGAGCATAGATGCTGGTATATTTTTATGGGCGCCAGA
TGGTGGGAGCATCAAATCAAGAATAGGACAATAGGATAGAAATCGTTCAGTCCCATGGGA
GGGGGTATCGACCCCCTCTCAAGGGACTCAGTTTCGAAATCAATTTAGAAATACCTAGAT
CAAGCTTAGAAAATTGCAAGATGAGGGAGAACAAAAAAAATCGAAATAAGAAATAGAACG
TTAAGGCCCAACCTTACAGTAGTCACCGTACCCGTACACAAAGTTCAATTTCTACTTGTA
GTTTGGGTACGGGTACGTGAATCACTGTCCTTACAACCGGAAAGTTCACCCAAACTTGAA
GGGTAAAGTACGGGTAACAGGTTATGAGCGCAAAATCCACCCGAAAATGAATTTCATTCT
GGGGTGAAATCGGAGGTCACCCCATAACAAAATGATTCCTGGGGTGAGAGGCTGTCCACA
GGCAGAAAAATTACCATCGTACTTTCATACTTTTGTACCTTTCAAACGGTCACCAGACAG
ACAAAGTATATACCCTCGTCCGCAGGCAGAAAATTTGGATCGTAGTGTCATACCTAAGTG
TCCGCTAAATTAAAAAGAACAATTCTCAGAATTTCCTAATTAAATTTCAAACATGGCAAT
TTTGTATTATGCTTGCCACAACTCATTCGTCATTTGAGTTGTCAAGTGTCAGACATTCTC
GCAATTGTGAATGAGATATTCCCATGTCATCATCAGGTATTTTACTGCCTTTTCACGCTT
GTTGGGAGCATCAAGGGGACGAATATGAATAAGGAGTGTGTGAGATCGTGCGGAAGGGAG
GAGAAGATGTGAGCAAAAGTTAGGAGGGAGATCGGGATTCGGCATTGTGGGGAATAGACG
AAAGCAAGATTCGCACAATTTGCACATGCAACTGACAAAGATGTACATACGTCGGATCTA
ATACCAAAAAGGTAGGGTATGATGTTTGACCTCTGATCAGGTACGATGTTTTTTTTTCTG
ACCAGAGCTTGCGCGCCAAAAATAATTTCGTACCCTCTATTGGGTTATGATCCCTAAAAA
AGGTACGAAAGTATGAAAGTAAGATGCTAATTTTTCTGCCTGTGGACAGCCTCTGAGGGT
GCGTGACATGTTAGTTCCTGGAAGGACGGTGCACCCGTGGTTTTCTATACATTTTTGGTG
TTGCGGTCAGACCATCACGCACCAATCTTTGTAAGATCACGCGATCCCAAATTCAATATC
ATAGATGACGTCACATTTTTTCGCTCAACGTACGTGAAAGAATCTATGATTTTGCTGAAT
CTCAAAAGATCCGTCGCATTTCACCAGTTAAACCAGCACTCCCATTCGGGTGTGTGTACG
GGAACTGTAAGGAGGGAAAACACGAAAAGGCACACAGACTCGGGATTCTAGAAACTAAGC
TGAACTTCGGGTACGGGTACCGGTAACTGTAAGGTTGGGCCTAAGGATCTAGGAATTTTA
GGAGGGCTCCAGTATAAGTTTTTTTAAAGTTGTTTTTTAAACATATTTTTTGGGATCCTT
AATTAAGACCGTGATATATGGTAGAGTACAATACCTATTTTTTGTACAATATTGTACCAG
GCTACCTCGAGGCTGCCTCCAGGCCACCTACCTATCAGTGCTCATTGATATCCTACTTTT
CATCCTACTTCATTATACCTATAGTAAATAGTATTTCATACTGAATTTAATATCAATCGA
TTCATCACTTAAAGGTCCTAGGGCATGTTTAATAAGAGGACGTTTGCACTAATAAAAGAA
TGTTATATTATTATTCTCCCCCAATGCCTCCTTCCAAAAAAGGGCACCGCACATCCCATA
ATTTTTTTGGATTATTATCCGAGTTATTAATCATCGTCGTCTCCATTTAATAAACACTAC
ATGGGAACTGACCACTGTGATCCCATCACGCTGACACAGATTGCAATATTATTCGTCATA
GTGCGTGAGAGATCATATCATATTATGCATCCCCACCTCCGTAATCGATAACAAAAAAAA
ACAGGCCAAACCCCCACCCAATCATTCCAACCCGCACTCATCAAGAAAATAATCAAAATG
CCCACCTTCTCTATTCTTCATTTTCTTCCAGTACATCCTCATCTTCACGCAAACTACCAC
CTAATCCCTCCATCCTCTCATCCCTGCTCTCTCAACGACATGCTTGCTTCCTCTGTCCAC
TTCGGACCACCACAAAACTCCTCTTGTATGAATGTGCTTTGTTTTCAGCCTCTGTACCCC
TTTTCATTTCTTCGCTGCATTTGATTTTTGATGACCAGGTTGCAATGGTGTATTTGGACA
CGGCACCTTCTCCCGCCTCGAAAATTAAGCCGTAATATTCTTTCAGGAAATCGGTGGCAA
TGGAGTAACTCGTTTGAATGAATGCTTCATCAATCTCACACAGTTTTCGTAGGATTTTGA
GCCCTGGTGCCTCCATCATTTTTGCAAAAATAGGCTTCCAGTTGAGTTTGTACTCACTCT
TCAGCTGTAAGGAATGCAGGTCGCGGCCAGATAATTTTGAGAAGGGCTTGATCCGGTACT
GTTTTGACCCAACAACTATTAACGAGCCCTTTAGCCAAAGCCTCCAACCCTGCAATCTCT
TTGTCGCTTTTGGAAATTTGAATGTCTCCGGGATCGGCCAGTTTGTACCTTTGTAGTGGA
ACTCAAATGGCCCAGCAATGTGGACTGATTCACCTATTACAACATCATTTCCTCCTGCGA
TGCCAGGTACGTGAACATTATCACTATCAACTTGAATGCTTTCAAGCTTTACAAAGATCT
CTTCCTTCAACTCCTTGGTTGTGGCACAAAGTATTTCCCTGTTGACACCCCCCTCTGCTG
CTACCTTTGCATCCACAGCATCAGAAATAGCCTGATAGATCTGGTCCTTAAACGAATCGA
TTTTGGCATCAGTGTGTTGACAAACCATAAGCACGTGATCAATTGCCTGTGAGTGCTTTA
CACTTGGAGGGACACCTGTTGCAATTGGCACGTGGCCGGATGGATCAAGTGTAAGATGTT
TATCTCTTAATTCCTTTAGTAGTTCTGGCTTGTTGAGAATGGGAATGGAGTGGAATGGAT
GGTCTGGAAATTCAGAGCAGATTGACAACAACCAACCAGAATGGTATACAATGGATGCAA
GCAACAGTGACAATAATCCAGTTGGATCGTGATATGTTTCACTATGTTTAACCTGGACAT
TGCGACATGTAATCTTGAGGGCAAGTTGCACAGTATCGTCGCATGGATTCTTCCAGTGAG
GGGGCAGAATTCCAAATTCATTTTCATTTGGGTCAAGCAGTGCCAATATACGGCCAAGGT
ACTGGTCACCTCCCATTGCAAACTTGAAGTAAACATCCAATTTTTTTCTGATCGACCATT
CACCTCTTGCAGCAACTGAAACAAAAGTAGGTTGCATTGTTGATGCAGATGATGCATGAG
TACCGCTACCGTTCCTGATGCCATGTGCATTGAAATGAGAAACTCGCAAGTAGTGCTTTA
CTACCTCCTTGTACTTCACAACCAATTCAACAAGCTGGCTACAATATCTTTGAGCTGAAG
TCCCAAGCTTGGCCCCTTCATTGATAAACAGCAAAACTTATCCAAACTCCCAGTGAAAGG
AAGAAGCAAACATGTGGCTTTGATGGATTGGCATAACAGTTCTTCTCCTGCACAAACTCA
CTCGTTTTATCAGCTTTTGTTTCATCATATTTGAATTTGATTGAGTCAGATGCTCTCGAT
TTGATATGATAGAAAGCAAGCCCATCAACTGAAATTGACCTTGACATCAAATTCCACATG
GCAAGACTAAATACCCAAACAAAAATGTTTCCTTCATTCACAGCCCGGGAGCAAATCATA
CGAAAAAGAGTACTTGAGATGGGATCAGCTTCATGCTCTTCGGTCCGCCCTTCCTTCTTT
GCAACCTTGTGTTCTTTCTTGTAGGACTGGATAAACACATTCATTTCACAATAATATTTG
GATGGGAGAGGTTGATGTGCCCGGATTGACCTTCCACTTTATTGCATCATCATATTTTTT
GACATCTGATACCGACGCTAATGTAACTTTCTGAGTAATAGGATCAACTTTCTTTTTCTT
CTTCTCGGAAAGAAATGCTTTGATGACTTTCACATTTATACCACTATAACAAAGATCACG
ATGTGTTTGATGCGCAAAGAACACTTTGTCTTGCTTCTCCTCTTCTGATAATAAACGAGT
GCCTTCTTCAAAATAACTTGGGTAATTAACCCTTAACCAGTCAATTATACGCATAATGCG
ATTACGATACTCCCTTCGAGTCTTATCCTCCATAGATTGATGTTCTGTCTCGATGATTCC
TTCTGTGTGTTCATCTTTGATTACAATGTCACCTCCAATAGTCTGAGTTTGATCATCCAC
AGTCCGCTGATGGACGAGAATGCGGCCACCACCACCTCGTCGGGCCCTGGCCATGATTGG
TGACTAGACAATATTATCAAAAATATGGAGAGAGTGACTATAATTGAAGATGTGATACAT
GACTTTAAGTATGAATTACAATACTACTTCCAAGTCTGGTAGGGACAGGTCTTGTGGTTG
TTGGGTTACTATTTGTCCATTGCTGGTAAGTTGTTGTTGGTGGTGGTGGTTGGTTGTCAA
TTGTTGACTATGAAATTGACTTCAACGGAAATACGATGATGAACAGACACTTCAAAATTA
TTTGATTCAGCCTTCGTAATCATGCAGGAACTAATACATCATGGAGCACAATGATATTCT
ACTAACAAGGTAGGATATCAATAAAAAACTCTTGAGTCGAGCGCTCCAATATTCTACAAA
AGCTAGGAGCAAATGCTAGAAACAGGAAGATTTTCATCAAAACTCCGAGCGCGGAGTTTT
TGATTTCCTACCTAAAAAAGTAGGTTGCCATCTGCTGCCACGCTAGCAGAGGCCGCGTGA
AGTAGGATTTCAAAAAAAAATGAACTAAGACCGGTTGCAGCCACGGTTGCTAATTTACCC
TCTATTCACTATTTTGTCACCCACTTTGCCGAAATGGTAACTAGACCCCTAACTTCGCCG
GTGCAGCCACGGTAAGAATTTGTTAAAGTTGCCAAAAAAAATGGCCAACGTAATTTTTTT
GGTAACGGGTTCCTTTTTCGGCCTTATTTGGTGAACGTTGCCATTTCAATTTTTCAGTCA
CTAAAAAATGCAAACTCAGATAATTGGCGTCTACACAGATTCAGATATGAATTCCTTTGT
TGAGGTCAAACTTTCTCTTGCTGCCTCCCATTCTCCAAGCCATCAATCCCATTTCTGCGA
TATGGCAATGGGAGACCATGGTACTTTGTGGACTCCGCGTTTGATATTCACGGCTGGTCT
TCTCTTCAAAACATTGTAGGTTTGGATGGAACGCCTTCGGGTGTGCTACCCCCCTTTGTT
CGTTGGAAGTTCATAAATGAATCATCGCGTGACGACCACACAAGAATCATCGAATCACAG
AAAATGCCAAGCAGCGACGATGACCCTGGCACCCTGCCCATGTCAGAACGCCGAACGCCT
CGTAGATCAAAACGAACTCGGCGCATAATTAATCGAACGCCGACGCAGTCAGCTAGCTAC
AACAACGCTACTCCCCGCAGCAGGCCAACTGATGCACGCCGGGGACGACAGTGACGAAGA
AGTCCCTTCGACTTTCCCCACCGTTCATCCTGCGAATAAGTTGGATTTCGAGGAAGATGA
TGACGGCGATGAGACTTTCGAGAATCCAATGGAGAGTTCTTCCGATGAAGAAGATGTTTC
GCTTGCTGTCCTTGCCAACAAAAGCAAGGCTAGAGGCAAGGAAATGGAGAATACCAGTGC
AAGTTCTTCTTCTGATGAGGAAGATGATTCCCATGCTGTTGTTGCAAAAAAGGGCAAGGC
TGCAGGCCGCGGGGCAAAAAAGAAGACAGCAAGCAAGGGAGGCAACACGGTGCGTCGCTC
GTTTCCATTATGCCCGGTCTTCATTTACATTGACACTTCATTTCTACTGACTACAAATCC
ATAGGTTTCCTGTGGAAATCAGCTCGTTTCCCGTGGATTTGGGTACACACCCGACGAGCT
GCTGATCCTGGCCCGAAGCTTCATGGCCATGTCGGAGGATCCTACCACCGGGACTGACCA
GAAGGCGGCCGCGTTCTGGACACGTGTCCACGTCCAGTACAACAAAAACATTGCAAAGGC
CAACAAGAACCGTGAGAGTGATCCTGATTGGAGAGATCTCCCTGACGACCGTCCCAAGGG
ATCCCTCAAGAGCCAATGGTACACTCGTCTCCAGCCATCAATCCAGAAGTTCGCTGGCAT
CGTCTCTGCAAATCCGCCAACATCTGGGCAAATAAAAGATGATCCTGATATGGATCTGTA
CTGGAAGTCCATGCGACTTCTGTACTCAAGTCAAGCCAAGGATAATTTGCCCAAGAAGTT
TGAACCGTATATGAGAGCATATTTCTTCCTGTCGAATCATCCGAAGTTTGGATCTGTGCT
AGAGGGGAACGAAAAGTCTGGGGTGAAACGCAAAGGATGTCGAGCCAAAAAAGTAAGTGA
TGTCACATCTGTAGGTAACATGAACTCATCAAGAAAGTTTCCTAGTGCTGCCATTGCAGA
CCGTGAACGACCTGGTGGTAGGGATAGCACCAAGAAAGCCAAGGCAACAGACTTCGTAGT
AGAGAAGGTAACGGAAGGTGTTACTAAATCCATCGTTCAACCAATGGACCCAATAAGAAA
GAGTAAATGCAACTTTGTTCATGGCATTACTTTAAAAAATCAATGGATCGTAGTCATCCG
CAAACTCAGTTGTGTTTAAGGTTCCATCATCTCCAAAATGTTTTTGAATACATACTTCTT
CACAGCATCCTGTAGTCTCAATGAAGTTTCCTCTGAGTAAAGTGTTTTCCAACGCCTCTG
GATGATAGCGTATTTCAGTCTGCTATCACGGACATGTGACAGATCATAATTCCCCACAGC
CGTACTTAAATTGCTTGCTGCACTGTCATCACTGCCTACCGACTCCTCCTCTTCCAAACA
ACTGTCATTAAAATTAACGTCTCCAACGTCATAAAAGTTCTCGGTCTCGTCTTCGTCGTT
GTCAACTCTTACTTCAACCATCATGTTATGCATTACAATTGTTGCAGTTACAAGATAGAA
CATATCTTCTCTCTACCATGCTTCTCTTAATACGGAAGGTGCGTTCAAACTGGCGATCGT
CAAATCTTGGGTACGGACTGTACCAGTCTGATCTCACACTATGCAACGCTCTGTGCCTAT
CATAATCAACCATCTTCCTCTTCTTGTTTGGGAGAGTATCAGCGGGAGACGCATCCCTTA
GGATGTACCCGACGTCATATTTCTTGATGAATTCCTCAATTAACGCTTCCAGAGCATCCC
TTGATGACATAATGTGTGATGGGTTACGTTCGTAATCTGCAACGGCGACGGCGGTCAAGA
CCCACGCACGAATGATGGCATTATAGAATGCAGTCAAACAGCTGACGTCCGGTGAACTAA
TGTTTTTGTTCATGGTTATCCAAAAGACTGAGGTAAACGACTATCCTATGCAAAGAGACC
AGTGTAAGTGGGACGAAGATGGCATTTTAATTGGTGTTGGCTGGTGAAGAGATGTGATGG
TAAAAATAGTGGGCTAGCTTCCACGTGTAAGTGATTTTATTGTAATAGTAACCGTAAAAA
TTCAAAGGTGGTGACCGTGTCTGCATCACCAAGAACGGTTTCTAAAAATTTGGACAACGT
ACACTCCGATGGTCACCAAAAATATTTAGCAACTGAAAATCAATGAGGTCATGTTCATTA
TGTGGCTATGTTTGTCTTGCGGCCCAGTCTGATCCCTCACAACGATTTCTTCAGACATCA
CAATGGCTGCTGCCAAGAAAGAGGAACGCAAGAATCGTGTGCTTTCGATTCAGTCTCATG
TTGTCTCAGGATGTGAGTGTGTGCTTATACATTGAGTTTTTTGCGTGCCGTTGCGACGAA
GGGCCAACCAAACGTTTTGCATTTTCATATTTTGACATCATCCATCACTTCAAGACGTAG
GAAACAAGGCTGCAGTATTTCCTCTCCAGCTTCTAGGGTTCGACGTGGACATCATTAACT
CCGTGCATTTTTCTAACCACACAGGATACCCTCGAGGCTGGGAGGGAGATGTCCTAGATG
GAAGTAAATTATTGAAATTGGTAGACGGTTTAGAAAGAAATGGGTTATTGTCTGATGATA
TCGATGTGTTCGATCCTGGCTATATTGGTCACATTCTAACGGGTTACATTGGGTCTGAAT
CCTTTCTCCGAGCTGTAGTGACTGTCGTGCAAAAACTCAAAGCTCTGAATTCCAGGTGTA
GGTATGTTTGTGATCCAGTTTTGGGCGATGGCAATCCCGGAACGTTCTACGTTCCGATAG
AATTAGTTGACATATATCGGCAACATGTGCTTCCGATGGTAAGTCTAGTATAGATTAACA
TCCATTTTATATTTCTAGCGATTCTAACCTTGCCCATGACTCCCTTGAAATCTTTGTAGG
CGGACGTTATCACTCCTAACCAATTCGAAACCGAGCAACTAACGGGGATATCGATTCAAA
CAATCAAAGATGCACAGCATGCTTGCGGGGTCTTGCACAATATTGGTGTTCCATTAGTGC
TGATAACCAGCATCACATTCCCGGAAGATTATTGCGGTGGACAGAACGACAACTTGAAAA
ATCCTCCTGCGAATTCCATTGCCATGTTTGCGTCACTAAGAAATTGTACTGTAGGCGACG
GAAACGACTGCGCAGATGAACAATATATTCTTTACACCCCATTAATATCTGGACAATATA
CTGGAACCGGTGATATCTGTGCGGCTTTATTTTTGGCGTGGACTGCAGACATGCAAGACG
ATTCATATTATTTGGGCGATGCACTTGAGAAGCTGGCTGGTAAGATTGGTTCAACGAGTT
TTTGCACGACAAGTCGACCCCGACGCTAACCCTAAACCGAAACCTTATTTTCGTCGCAAT
TCTTAAAAGGGACAATGCATGCAATAGTAAAAAGGACAGCAGACCATGCTGAAAACGTGC
CACCGTCATCGTCAGCAGCAAAACAAGTTTTGTCACGTGAAATGCGATTGATTCAAAGCC
GAGACGACATCTTGAATCCCCCGAAAATGTTTCATTCACTCAAAGTAGCACCTTTAAGCA
ATTCGTGATTTAACAATAATTGAAATGAGTTAAACAATATGTATTATTTTCGGTTACTAT
TACGTTGCAAGCACACAGATACCAACACAGACACACGTACTTGGTCGTGAATCTTTGGTT
CTTAACTTAAGATTGGAATGAAATCATCTGAAAGTGCCATCCAATGTCACTCTGCGATAG
CATCTCGTCCTATCTAAGATTTGAGCGTTCTCTTGCTATAACCAATCAAAGCCTCCGTTT
CCCAATCGACATATTTGTTCATCCAACGTATGAAGGCCTTGGGCACAGCTTTATGGGCCA
CTGCACCTTTCCCTGCAATAGGTTCGCACTTCGCCTGTTTACCGGTTTCGTCCTCCAACA
TCTTTATGAGGGAGGCCGTCCCCTTTTTATACAGGTCCTCATATCGAGTAGGATGAAATG
ACTTCACCCCACGCATTTTTTTCATAGAGATAAAGTTCAAGATTTTTTCGCGGCGCAAGT
CAACAATGCTAGGGTATGCTCTGCCTGAGCCATCGTGCATTAGCTCATACATGTATCTTG
CATATCCATCAATCGAAGTAAAATCACCGTACGAACAAGGGATAACTTCATTCCAAGTAT
AATTGGCAACGCAGGATTGTCCCATGTCAACATTGACCTCTTCATACCCTCCAGATCTTT
GCAATAAATGGTAATCATTCAGACGGCGAGGTCCTCTCCATGGTTTTGTTACTAGGAGAT
GTTATTGATATGCACGTGAAAGAATTGAACCAGAAACGAATTGAAAGACATTGATGTAGA
TAGTACCAGTTTATCGGAAGCAAAGTTAGTATGAGGAAAAACATTCGATTTATAACGAAG
CAGAGTGCCATGAGTACACGCAACTTTGAAAACAAAAGACAGTTGATATTTGAACTTCCT
TAAGCCAGTAAAACAAAAGATTATACCTCGCGGCTAAAATCCGGGACATGATGCAGTTCA
ACCTCAGGCTGTTGTCACTTACCGAACTCTCTCCAAGAAAGATTCATATGAGAATGTGCA
TGATGAGGGCGCTCATGCATAGCTTCCACCCAATCTTATAAAAAGCACAATAAGGAGAAG
ATGTCAAACAAGCATTAACACTTGATGTATCTGAATTCGAACTAATTCCTCACCGTAGGG
ATCACGGAACATAGCTACAACAACTGTAGATTTTGGTTCAATAGTTGTCATGTCATACTG
AAACCAGTGCTTGAAGCGTGAATACGATACCTTGACCTTTCCCAGAAGGTTAAAGAAATA
GCAAACCAGCAGGAAATATCTGAATTAGAAGACATGTCTCATTTCTTGGCAAGAAAGGTG
GACTGCGTTTCAACAAATATATCAAATCTGCGTACTTACTGTCAGTTCATCTCCAAAACA
TTCGGTCAAATGATCGGCTATCCAATTCGTTCCAGAATGCCTCTCTCCCATTAATGATAT
AGCATTAACCAAGGCGCTCTTAGCTTCTGACTCTTGTAGCCCACGGCGAATAGATCCCGT
TTTTTTGATCATTGTAGCGTCATCATAGTTGCCAATTAACTGCGAGAGGCCGACTACGAG
TGAAGTCACGGCCAATGCGATGACCGTTTTAAACCTCAGAGATAGCATGGTGATATCACC
ATCGGTGGTGCCGCTGCTGGGACTAAGACGCATTTTTGGTTTGCAGTGCTGTGTTCGTTG
ACTGGATGGATGATCGGTTGTTACTGGTTGTTACATGGAAGTGGGAGTCTGCAGTAGGAG
CAACTCTACCGTGTAGGGAGCAACTTTGCACAACATAGGAAATCCAGGACAACGGACAAG
AAAACAAAAACGGACTATTGAGGGTACTCAAAATATGAATAGTACAAACAGAGGTACAAG
ACAAAAATATGTGCCACAATGAGAAGCTATTTGCCTTAAGAACAGCTATAATCATATGAA
ACATCTGAACTAATATTGCTCTTTCGTGGCACAGATTAGTTTATTGGTGCCAGATTTTGT
CGCATCTTCCCACAAATTTGTGTATTAGTAGGTGGAGTAGAACAGAGAGAAAGTGTAAAC
GATGATTCAGTGGTCGTAGTATTCTGTACTGCAGTATCTTACCTCTATCTTACCATACTA
TAACACAACATGCGACTCCCCCATCGAAACGTCTGAAATCACCAAAAAACTATGATATAT
GGAGAAGAACTTCCAACTTTCTAACCCCACATCTTCACAGTCCAGATAATATACCATACA
TGTTACAAACAAAGCAAGCCGACACAGATACGGTCTACCTGCATCGAACCTCACCACAAT
CATCTTCCATCTGTGGCAGATTCGCTGGGTTTCAACATTTTCTGATCACATTATTTTGAA
TACATCAGCAAGAGTCGAGAAACCTGACTGTGTCATCATCGTTCTCGCGCCTCTCCCCGT
CAATCTCAACACAATGCCTTCAATGAACTCAACATCTCTATCGCCGGAGCGACGATGCTG
CGATTACAAAAAGCTCAACCTTCTCGCACTCGGCGGAACTCTGGTGTATGCGGGCTACCT
CTTAGGAAGTATGGAAAATGGCGCAGAATCAGTATTCGCCGCCGTCAACAGTGCCTTTAC
CAACTCAGATGGCAGCGATGATGGCACGGTGGGCGGATTGCGTGCAGCCTCTCCATCGGC
CAGTTGGGACACTCGTCTGACGAACTCGGGCAGCTGGGATATAGGAATGGGTGAGGAAGA
CGAGGATGACCATCTCGAGCTGCAATCTGCTCATGTTGAGAAGAGTGCTCCATCTTATGC
GAATGGGCCTGTTATTTACAAGCACGACGGACCGGTTTCGACTATTAACTTGATTGGAGA
GAGGCATTCTGGGACTAACTGGATTACAGACCACTTGGTAGATTGTTTTGGAGATCAAAT
TCAGGTAAGCCTTAAAAATGCCGATTTTAAGAGTAACGATCTAAGTGCGGAATAGATTTA
AGTCAGCTAACCACTCACTCGTTATTCGCCTCTGAAAAAAAAATAAACAGGTCCAAACCA
ACTTCACCCGTTTCAAGCACTGGTTTCAGATTGACGACGAGTACTATCGCAATGAATCAG
CGGTTGTAATCGCCATGTTCCGGGATCCCTACGATTGGGTCGAGGCCATGAGAGAGCGTC
CCCACCATGCCCACGATCATATTGGAATGGAATGGAAGGACTTTGTCACTAAACCGTGGG
TGGGCCCTCGTGGTCCCGCTGACAAAATCAAGCTGCAAAAAAGTAAAGAAGATGGAAAGC
CTATCGAAAACGCCGGTTGCTTGGCTGGTTACAAATTCGATGAAGTCGTCCCATGCAGCT
TGGAAGATTCGGTCACCAATGAAGGCTATAGTAACTATATGTATGAGTTAATGCACGATG
GAAGTCATCGTGCTTATGGAAGTATTATTGACCTTCGCCGCGAAAAGATTCTAAACTTCC
TCCAAATCCCTAAGTTTCACGGAGTTCGCGCATTCTTTCCCGAGAGGTACGAAGCATTGA
ACTTGAGAGGGACGGCTGGTCTCTTGGCTCAACTTGAGGAAGTTACTGGGTTGAAGGCCA
AGTGCGAACCCTTCAAGGGAACTGGCGCTGTGACGCACAAAGGCGTCGATCCGGAGTATA
CGAAGTGGATGAACAAGTTTGTAGATTGGGATGTAGAGGGAATGGTTGGATATGTTCAAA
GGGAGCCAGTCCCATGGACTCCTCCTACACCGGTGGAAGCTGCTGCTGAGACTTCTGTTT
CGCCAGCTATCTAAACAATTGAACTCGTCAAACAGTCGTAAAACGATTAGGATGTACTTC
ATTTCATGCCAGTTGCACGGACTAATCGAGCGGCGAGACGCAGGCGTTTACAGTGACTCA
GATGGCTCTTTGTCTGCAGCTTTTCATTTTGCTCATATCTCTCAGGAACTTTGCTCAGAC
ACATAAGAAGCAACGTAGCAATTTTCAATGTAAATATATGTTTCTGCCATTGAATCAAAC
TCAATTTTCCATCGCTGCGTGCACAAGAGTCTTGATGAGCGTTGGTGCCAGAAGAGTTTA
GTACTATTTTGTTAGTTTAGTATTTCACCGAAGACATTCCAAAGCAAGATAATCTTTAAC
ACAAAGAAGTGAGATGTATGGATAAAATAGTTAACAGAAGAAAACAATACATGTATTAAT
TCATGGAACTTGACTCGTGAGATTCATGAAACGATTATTCGCAGTCAGGTCAACTCATGT
TGGCATGTAACCACTCCTTGTCCTCGATGGTTTCCATGCTGTTTTCACTCTTTGACCGTT
GATAACTGTTAGAACACGTCTCTTGGTCCTCCTTTTGCTCTTCGTGTTTCTTGTCATGGA
CGTGCATTGCCCTGACAGGACCACAGATTTGACACTTGCGATCTCTGCAACTCCGATAGT
GACCCAATACATCTCTTGTTGTGAGACACCATTTGTACTCACAGCTGACATCTTTGCACT
TGCGGATATGTGACGCCAACCTTTTACCTTCAGCGCAGTGTGACGACACAGGACACACAT
ATACACTGGAATCGTCAGCATCAGACGCAGAAGGAGGTACAGGCACTTTGCATCTTGTAG
CATGTCGGATAAGAAGAAGTCTTCGGACTTTACGTTGGATGATATCTAGGTCCTTTTTCC
TTGATGCTTGACCTTCAGGTTGGCCACAATTGTGATGGGTTTCGTGTTCCACGTCATTTC
CCTTGTCTTGAATTTGATGTAGTGGCCGGGCATTCGACAGCGCTAATAAACATTGGATAC
TTTCTTGTATGCCATCATTAAGTGGACCGTTTTCATTCGTAGGGTGAGCAATAATGCCAG
ATGATATCTTTGTTCTACGTGCATTGGGTGTTTGTTCGAAGGAAGACCTCGTAGCGTCGG
GTAGAGCAGAACTGTACATTACTGAGTTATTTCCTGGTAAAACATGTTCAATCTCCACCA
TGTCTGAAGAACCGTCCCCGCCCTTTTGTTTCTTTCTTGGAGAGAAAGACATTTCGTATC
CTCTTTTACCCGGATCGTCTCCAATGTTGATACCGTCTTCTTGTTCTTCGAATTCGTAAC
ATGCTCTGGTCGAGAACTTGGCGAATTGTTCCATGCACATATTGGCTGAAGATTCGTTGG
CAAGATCAAGTAACTGACGATCCATAGTGGTATTCGGAGTGTACTCGAATTGCGATGTCG
ACAGAGTTGGCTTGGCAGGAACAAGAGGCGTCCAAAACGACGCGTTAGCTGAGGTTTCTT
GCTGTGCTCCAGCTGCTGCTGCGCTACGCAAAATGGCAGCTTGACCTTTTCGTTCCTCGT
CGCTCGAATGATACAGCGGTGGAGCAGCAATGAAATCAGCTAAGAAGCCCATGGAGGTAC
CCCGACTGTCATGAAATAATAAACTCGAGGATGAAGAATTTCCTGCGGAATGATACGATA
CGTTTCCTTGTGGCGAGCATGCATTCTTATGAACAGCACTCTGTTTTGCCGTCTTGGGAG
ATGCCGCTGCCAACGGTGGTGGAGGCGGAAATCCATGCCTTGTACTCAGTGTAGAGGTGG
TGGTGTCCGTTGATACGGGCATTGGGCTTGGGCTATCATGGCGCGATCTTCGACTGGAGT
GATACAATGTTTTAAGAGTGTCCTTGTACTGTTGCGATGAAGGAGTGTGTAGGGACATTC
CCGAATAAGCAGTTGCTGGAGTTGGAGTAGGCGGCATTGGTGAAATGTCGACGCCGCTGT
AGAAATTGCCATATCTAAACGGATCGACAAAGGAGGACGTAGCAGCTACATCATGACCAG
CGTATTGCAGATCACCATTGCCATCTTGTATTTTTGTCGGTACAGATAAAATTTCCACAG
GGACATCAGATAAGATGTGATTGTTGTTGGTTCCTCCTTCGCGAGGGGTCTTATTATTGT
TCGTGATCTCGTTCATGGTTTGATTGACCTCTTCACCTTGGCTTTCGTCACTTGGCATCA
TAAATAGTTGTGTTGATGATTTCTTGCCTCGTGCACAATATTGGACCCTCACACGATGAA
TAGTGTCTCATAAATTGGGTTCGTCGGTCGTATATCAGATAATTCAATTGAGTTCAAGCC
TCCGTAAGTCGCACAACCTCCGACTATTTTGTGGGATGCTTGGAGATCATGCAACGTCGT
TGCTACTCTTGTGACTATTCGCAAGGGAGATTTACGATAGAAACTGCTATGCACAATGGC
AGTGCAGTTGACTTCCTTCTGAGCACGACTTGATTTGAATAGACACGATTGCCGTGGCGT
GATTCATTTTTTGTCCGGTTGTTTGTGATAGAGTTCACCGCTGTTACGGTTTGATTGAAA
TCTTCGAGGATTTCAAAGGGAGATTTATTTCACTACACCTCCAACAAGAATTAGCAATTT
CAGTTTGAAATACATTGCTTGTGTTCCTGACCCGAAGTTCGTCTTGTTATAATATTGATA
GACGAAAAACCTAATCATCTAAAAGTAACCTGGTATCAGTTTATGCGGCAATACAACTTG
GAGTGCCCTTTGGGTTCTTGTGTAATTGGGTGGCAGCACGTTCGCACGATTCATTCTCTC
TCGGGGAAGGTTCTTCTATCACCGATGACTGACTCAATGAAAGCATGAGAGGACACCTAC
CTGCTCAGAATGTTTTTCTCCTCCTCTCTCTCTCTCTAGAGAGAGAGACATAAAAAAAAT
GATGTCTGTTGTGCGAAAGAAGGTTGGCTACCGTATAAGCAGGATTATTGGTAACACCGG
TACATGACTTTCAAAAAGCAATGCTATATATTGCCACATAAAGAATTACAGTCGCAACAC
GGCTATATTATGTGCATGGTGTGTGATGGGGCTTTTTGATGCACATATTGCTGTAGTGCA
CATATTATTATTATAGCCTTCTCCACATGCTTTGCACCTAGTAAAGGTGACTTGGTCATC
CAACTGCAATGTATGGGTACACATGTTAGGCCAAGTGCTTGGTAATTTCCAATTGCTAAG
CAATTGCAAAATGGGTCAAAAAACTCATTGCAATTCCTCGTCGACGTTTGCACTACCAAG
GAATTGCAATTTTCGTGTTTTCTATTCCTCAACAACAGTGGTTTAGCTCGGGATTTCTGC
AACGACCCCTTGTTTGGCATCAATACTGTAGTGTGACACGTCTGATCGGCATCAGAGGAG
TGTCTAACATGTCCGTTTGGCATTAATTTTTCCGTTTGACGATACTCAACATAAGTCATT
TGTAAAATAACTTAGAAATAACAATTCCTAAGGAATTGTAATCAGATTTAATATCTTCGT
GAATACAATTCCTTAGGAATTTCAATATCGTCCAGGTTTTTTCGCCTTTACAATTCCTTG
GAAGAGAACACTGATCCAACATTACAAGCAGCCGCTGCAAGATTTTTTAGCAGCAGCTGG
AGCCTGCAAAAAGGAATTCGCCTTGTTTCGTTAAAAAGAAGATACAACAGTGGCCGCAAG
TTAGCGTGCGCGCTGCGCTCGCTCGGCGCCAGCGCGCGCGGGCACGACTTCTTTAGTGCT
GTGCCTCGGACAAACGTCGCGGCGCCGCGGCACGACTTTTTAGTGCTGTGCCTCGCACAA
ACGCGCGCACGGGCACGACTTTTTTAGTGCTGTGCCTCGCAAAGCGAGCGCAGCGCGCAC
GGGCACGACTTCTTTAGTGCTGTGCCTCGGACAAACGTGCGTGCACGGCCACGACTTTTT
TAGTGCTGTGCCTCGCACAAACGCGCGCACGGGCACGACATTTTTAGTGCTGTGCCTCGC
ACAAACGCGCGCACGGGCACGACTTTTTTAGTGCTGTGTCTCGCACAAACGTGCGCGCAC
GGGCACGACTTTTTTAGTGCTGTGCCTCGCACAAACGTGGTATGGTAGGTTTGAAGTAAG
ATACATATTTTGATTTTTAACCGCCGTTTACGTTGAAACCATTTTTTGGTGATATGAGTT
ACACGTTGTAACTAGTGTGTCAGAATTTTTGGCTATGCTTTATGTTGAGTTTAGATATCG
TTTACTTGATATGTTCCATAGCACAATTTTTGGCCACGCTATAAATTAATTTTAGATATA
ATTTTAGAGGTAATCATATATCAATAGTTATTGAATACCCATGCGCGAAAACCAAAAACC
TTAGGCGTTTACGGGTATATTCAGCTGTGTATCTGTGGATTAACCTATAAAATCCAATAG
TAAAAAAAAGGTCTTATGAAGAAAAAGGAGAAGAACAAACCTGCTCAGTGACAAACTAAG
ATTTTTAAAAAAAATCTTGATAAGATATTAATTTACGTAGGGATTAGTACAATTAAAAAC
CCTGTCAGTTGAGTGCGTTTTGGCGCCAAATTTGGCTACAAATGCATCCAAACTTACTTT
TTTCACACAATTCAAACGTAATTCGGCCGTGGACAAGGAATTGTTCTGCGTATTCCCGGC
AGTTTTGCAATTCCTTGGTAGTGCAAACGTCGACGAGGAATTGCAAAGTGCCCTTTCGAA
CTGAGGGCAATTGCTTAGCAATTGAAAATTACCAAGCATTTGGCCTAACACATGCAGTTA
CACAAGAGTGAAGAAATAAAACAGTACGAACATTTAAATGCTTCTAAAATTTCCATTAAA
TGCATATTAAATTATCTATTAACGAATGCTGTGATTAATGTTTGATGGGCAGCCTTCATT
TTCCTTGATAGTTCTCTGTTTTTATTCTTGCGATAGATGGACAAGAGGTTATCATAGTTA
GTGCCATCGCCAAGAGCAACTGCATGGTATTCTCCTCAAAGTTGACTGATTTGGACTTGA
AGAGATTTCAATTGGACTGCCGTGTTTGGGCTCATCTGAAGCGCTGGGTGATGGGTCGGT
CTTGTCTGTTGGGAGCTTGATGGAAATTGGCATGCCAGGCATGCCACAGAGTTGTTGAGC
AGCGCAGGCGCCAAGTTCCCTGGAAAATTGGTTTGCACGATGCTAATGTGTTGGTGTTAT
GAAAATGTGTTTGCTTACACAAATTTGTTCATGCAATGCAAATGATGTGCTTGCACGATG
CAACATTGTTTTGCATCGTGCAAATGTTGTGTTTGCACAATCGATTTGCTATGAAATGAA
AGTCTGCCATACATTGCACGATCTGCGTGGTCTATAGTTAGTCGAGCGATGTTGGGATTT
ACACTGTAATATGATGTAATAAGTATGGTATCGTACAGAACAAAAAATGTCATGCATGTG
TTCCTTCACACGATTGGTGGGCCATCAAGTTTTGGCGCCAAAATGAGATTTCCCGCCAGA
ATTCTTTGGCTCTCAAATCGTGCACATATAGCTGTAGTGCACATATACTGAAGTGCACAT
ATAGCCGTGTTGCAACTGTAATTTATATGTTGTGATCGTACATATTTTTATTTGCAGAAG
TGTGCTCTCTAGAGAGTGACATACACCTCCAATAGCACTACTGCCTCAAAATAATGCGCA
CTCTAAGAGTGCATAGGGGAGATGCAGGTAAGCAATAGTCACATCAAAAAATGGGACAGC
CGCAGCGTCAAGATCTTTTGCACGATTAAGATCAGTGAAGTAACAGAGGCAGCAAGATGG
TATGGTACAGGAGGGGTGGATTTACAGCAAAAGCTGTTTTGAATGGTTTCACGTACTGAG
GATTGGATAGGAAACTGGATGTTTGGATATATCTGAAAGACTGCAGGAGTAGAAACATCA
TCAGAAGAAACATCGCGAGAAGATCTCGTATTCCTTCACATCCATTGGTTTCTTCTTCCT
TTCCACCAAAGACTTGTTTTGAAACCCAAGAACACCGAAAAGGAACTCAGAGTTGTACAA
AGCATTCGTAACTTGACTCGAATTTAGTTGAGTAGTCGGCTTGACAGCGCCGGATGAGAT
GGTGTTGATTTCTCTGAGAACTCGCTTTCTAATCTCCTTCACTTCCTCCTTGTATCCATA
CTCCAGGTCCGAATCAACCTTGTTAATCCAATGGTGAAATCAGCAAATCGAATTGGTACC
TCTTGCCAGACAAATGCTTTGTCTTCAAGGTCCATATCTTCGTCAGATTCCTCGTCGTCA
ATGGATGGAGTCCATGTTATATTGGACTCATCAGAAGCGTCATCGCACAATTCACAATCT
ACAACTTCATCATCTGATGTTGATGATTCCTGAGATGGGCTGCGTTCCGAAGGTGACTGA
GGGATGCCACTGTTCAAATTGCGCTGCACGTCCTCATCAGAGGGAGAGTAGCTATCATCG
CTTGATTTGGACGTTCTCCTTCTAGGAGAGACTCTGCGCTTGTACCCTGACCGTTTTGGT
GGACGTGACTTCACCGGCCTTGGCATGTTGCCATAAATTGATGAATGGAGGCAAATCGAA
GCAGGGCGAAATATGCTTCGCGCGTTTGGATGAAAGAGATCGATGACAGTTTTCTCGAAC
TGAGGCTGGTCAAAGTAGAGTTTGATAGGCTCGTAACGGATGAGCGCGATGAGTAAAACA
CCTCTGGAGGAAATGAACTGTATTGCTAGGGATCCTTACTTATCAACAGAGCAATGAAAA
CGGGGCAGTACGTTGATCTTGGTGGAGACACAATGGGCGCAAATTCTTGATGTCGTAGCG
ATGCGAATGTAGCAACCACAGCAAAATCGCTGGATCGTACGGAAAATAAGACACGAACCT
TGCCTCACTGCAATTTGCGGTCATGAAAGGAAGCACGGGATCAAGTGATGCAAGAAGATG
TACAGCCCGGTGTTGAGAGATGGGGAATAGCGCAATTGTGGGAAAAAGAGAGCACCAAGT
GAAAGTGATGAGAGATCTGAACAGCATGGATCTAATGGATTCTGCATCAAGTAGCAGAGA
AGAAGTGTGGAGGAGCTCTTCCGCATACAAGTCTCACAGATGATAAGACGAGACTGCGCT
TTGTCCGACATGAAATGCAACAGATGGCAGAGTGATGGCATGTATCGGCATGTCAGAAAT
GCCATCACAATTTTGGCCCGAACAATGAGTATTTCAGTACGACTGAAATTATGTGGGATT
GGTATGGAATCGCCTAAAATTTGGTAATTTCTCATTTGACTTTTTTCACTCAACAGCCAG
TAGAATGGGCAATACTAAAAACTGGATGGCCCCAATTGACCGCAACATTCCTGAGATGTA
TTAGAACAGCTCTTAAGCCTAAAAATCGGCATTTCAGACAGTTTTCTATACCAACCAACC
GCGCCAAAATAGGACATTTTGCGTTCTAACACCAACTAAGCTATGTTTTATGAGTCGAAT
GGGTAATGCGCCAAAATAGCTATCTCCTACAGTTGTTGGTGTTAGGTGGACCGGGGATAA
GCCTCCTTACTCTGTGCAGTTGCCAAGTTATGCCAAAAAGGAGCAAAGCTCACAACACAT
CAGAGCACAACAAAAATAAACCGTTCTTTGCTATTTGCCCCGGAGTCAGTGCGGGGATTG
GCGGGGAAATGGATCAGAATCGTACTGTAAGGTAAATAGGGTAAAATGTCAAGACACCAA
TATTTTTTCTGCATAATAAAAACACTAACTTTGATCGTGGTATAAGTACCATAGAACTGT
ATCTTTTAACATTTGAGGCCACTTAAGACCTGCCGTTTACGATAGTCAGGTCTACTAACT
TTGACCTGGTTCAGTCAACTGGTCTGCCGGTAAGACTTACCACTGAACCTGGTTCATTTG
CTTGCCTGCCAGAACTAGCTGAGAACTGAACCTAGTTCAGTACTTCTGGTGAAAAGGAAC
CCAAAGTTAGTAGGAATGAATAGCTTTTTCTGGAAATCTTAAAATCTGACTGACGTCACT
TTAGACCAAATGATGTCAGTGTCCTGGTTCAGTTGCCATCTGCCAGCAATATTACTGTAA
AGTACACTTTACAGCAGGTCCAGATTTTCTGTTCCCTTGCTAGGGAAAGCTAGTCACCAG
CTGTCAGGAGATTTTTGTCCAACTGATCTAGGTCCAGTACTTCTGGCATAGGTCATGCCA
TCCCTTCTGTGTGGTACAACACCTTGAATGATAACAACATCTATTGGTGCCTTAGGTACT
TCTATCCTCTTAAATCAAGTAAAAACAGTCAAGGTCAAATTCACTGAAGAAGTAATAAAT
ATCTTGTTTTGTCTCCGATATTTTTGCCAAAAGATTTCATTAGTTACAAAAGAGTGCCCT
GAATGAACTTTCGTGTTCATTGCTTGTACACTTTCATTGATCAAAGTAACATGTTGGATC
ACTTGTGAGCTCAATGAGGTACATGGAATCATGCACTCATCGTGCAACCAGTTGATAGGA
AGCCAACTAGTACACTCATGATTCAAGTCTTCTTTGCAACCAATTTTTCATTATTTTCAT
ATTGGAACCAGTATTAAAGATATTGACTGAACATTCCATTATTAAATGACATCTGAGCCA
TCTACATTTGGAATCAAAATTTCAACACCACTCAACTACAATTTACTCTCTTTTGCCGAG
CTGTGCAAAGTGCATCAGATTACAACATACATATACATCTATCACAATGGTACCTACTAA
TATCACAAATGATGCCGCAGGTGCTTCTCACTCAGGTACAATCACTTTTTGATTATGTTG
ATAATGTTTGTTGCTTTCCATAACAACAGAGTGAACTTGAAGATATTTTTAAGTTATAGT
GCAAGATAATGTAATGGAAGATAACTTTGATTTAGACTTCCAGGGTATGTGGTGAGCAAG
AGCATTACACTTTAATTGGGTTAATACAATCGATTTTGCAATTGTTACCTTGTTAACAGA
CTTCAAAATGAGGGTAGATTAATGAGGTAGTAGCACAGCATGCAAATAAATAGTTGTGAA
TAAACTAACAAATAATAAACCCTTGACTGTTTTAATAGCATATTGATTTTTTTCATGCAT
TTCAATGTTTTGGACTGTCATAGATAGAGAATACCTTCCAATGTCTCATAAGTCCACTGA
AAGGACTGAATGCATCTTTTGATTTTTCATTTAGGAGTTAGGTGTTCATGAGAGTGAATA
GTCCCACTCATCCTAGTAGTAGATGGTGCAGTCGTAAGTACTGCAGTATGTTAAAAAATA
TTGTATGTGTATGGCACATTTTTTCGGCTGACTCCAACTTCATGAGCACCCATTTTTGAC
CAACAGCGTTCGGCTCTTCTTCTCTCCATCACCAAAAAACAAATTGCTGGTCCCCCCCAG
ATTTCAGTATTTGATTCGCAAATGTCAGCCCGTGCTCGAAGTTATGTGCTGTTTTTTCAA
TGCAGTAACACCGGGGCAGCATTAAGAAATGCGATTGCATTGTGCGTCCTCTATATACCC
TCATCACGCTGCAAAGCCAGAATCATGCAGCACAAAAAAGTGTGATGACCATGTTGACGG
CCATTCTCACAAACCCGGTTCAAAAGTAACCGCCGAACATGGTAGTTCCATCAATTCTGG
TGATGCACAAGCCCTAGCAACTATCAAGGCAAGGTGCCCCAACCCTTGATCCCTTGAGAA
CCGCGTCATTCTTATAAATACCTCCATTTTGTACCAATCTTCGCAAAGTGTGAAAACCTC
CCAATTAGCATACATTTTCTATGCAAACTTCTTCCTATTCAACCCTTAAGACTTTGGTAT
CAAACTACCTCCACCTCCACTGAGTTAAGAAGGGGCAACATCATTTTGGAGTCAAAAACA
AGGTGAGTAATCATTTTTTTCTTCCAATTTTTCATTTTATGTAATCAAAAAGTACTCACC
GTTTTGGGCTGTCTTCACAGGCAGTAGGATGGAAGGGGAGGATGAGCCTAAAAAAGTCTG
GATTCAAGGGCTAGCAGGCCAAGAGGGAATTGTCCAAAATGTTAAAAGGGCAGCAGATCA
AAAAGGTACAAAGACTCGACAATCAGACAACTCTAGAAGATTGGGCATCATGCATTCAGA
GTAAAGCATTGGAGATTTTAGTTTGTCTCAATTAGCTGAGCTTTGTTGTTCTCCAGTTTT
TGGTGTGAACATTGTGTTAGCAAAGATTCATGGAACAAAACATATTTGGCTCATTGATGT
TTGTTGCAAAGAAATTAATAGAATTTTTCTAACAAGTAGAAGCTTCATGGCCATCCTTTC
ACTCATTGCAAGATTATTTTGTATGGGTGCATAAAATGAACCAATTGCCACGATAACCCA
TAAATCATTTGTACTGTCATGCACTTTTTACATATTGGCATGCAATTATATAAAATGGCG
TGTCATTATTTAAACAGTGGTGTTTGCGTTAGTTCCAATTTGTATACTAGACCATTAGTA
ATACTGTTGCTAGTAGTGTTAGTACTGGTTTACTGTTTGACGTAGGCCAAGAATCTGCCA
TTTTTTGTACCCTAACGTACTAAAATTAATAAGATCATTCTCAGGACTCCCTAGGAGGAG
AGTCCACTGCCCCTGATCCAAAAGACATGGACTCCCCACCACAGGAGTCCACTGCCCTAC
TCCCAACGGCATATCTCAGAAGTTCATAACCCCAAACAAGAGAACACCCTTGAGAAGGGT
ATGAACCTAATAATTTTGTGTAGGATCTACACAATGTTCATTTGCATTGTTTGGATTGGA
ATTGCAGTTCCACTGCCCTTCCATCCTCACAATTGTAGCAAATATAGCTCATTGAATCAA
TTCTTTGACACCTGTCGGACCTACCTATAATTTTTGCGCTTAATATTTTTTTGCGGCAAC
TGGCTCAGGTCACTGTTATGTCCATGGCTAAAATTTTCAATCAGAGTATGATCATTTCCA
CTAAATATATATTGGCACTTTAGTGACATGCCAGTATAAATATAGAATACATCCGGAATG
CATATTGGATATACCATTATTGATTTTACCATAGTCTTACTAAAGGTACAATACGGTTGA
CGTCATGACATAGGCCAAGAATCTGGAGCTTCCAAGTGGAACTCCATAGGTCTCCTTCAC
ATTGTTTGATACAAAGGAAGGACTCAACAGTCATAGGATATGAGTTTCTCAGAAACCATA
GCCAATCAAGACTTTCCTTCCTAAGAATCCACCATACATATTGTAGGTGTATTCTTAGGT
TGAATATCCACTGGCAGCTTTCCTTCTCAGGAACCTTCCCATGGGACTGTTCCTTTAAGA
CAGTTGGATATGGGGCAGTCATGCAACTGCCACCTATGACTGCCAATCTCTCAATGATCA
TTTATGTCTCATTCGAACATGATGCATGTCTCACTTGTAAAACCTAAATGATAAGCTTAC
AACTTACCAACAACAACAATCTCTATTACCCTATCTACGCTAATAGGTATTTAGTATTTT
TTATCTCCCAAACGGCTTAGGTCACTATCTATAGATAGCCGTTTCTGCGACCTTCTCGCG
TGAAAGCCAACGAAAAGTTTGTTTCCCTCCACTCCGTCACTCGTGCTCCGTTGCGCAAGC
AGACCCGTCGTCAGCTACGTCATACAAGAGTGTGCAAAACGCAACGACGTCGCGTCAGCC
ACGAGAATTCGCGCACGTCAGCGGTACCCCTAGGAGCTTTTTTAAAGCCCTATTCATCAG
TACACGCCTAGGTGACGCACTTAAGAGAATGAGCACCTCAAGGGCAGTCCCTGATGGACT
TAAAAGCCAAGAGTGTGAGAGGAACCCGGGACGGAATAAGCCGCCCGTTCCATACATACC
CGAAAGGGATGTAGTTCAAGATGCTTTGGCAGTAGATACTACCGCCACCACAATGAAGCT
CACCCTACCGGGTAAGGTAGAGCTGAGGGTATCCGTATGGTCAAACGGTACCCCTGAGCA
ATTCCTGATGCATGTCCAAGCAGCCCTGGATGCCGTGAGGCAGAAGGGCCTTGATACGGC
ATATGATAAAGTCTGCAAGGACCAGAAGGAATGCATCAAGAAGGCAACCAAGGCCGAAGA
AGCTTTTAAAAGTTACTCGGGATCGGATGCGAATCCTCCCAAAGAAAAGGCTTATGAAAA
GGCCCTAGAAGCCGCCAAGAAAGCTGACGAGGCTGTTACGTCCGTCATCAATCAAGTGTT
CAGACTCTACTCCAACCTACTCACGGAGGAAGCAAGGCGCCCCTGGAAGAAGATCGTGAG
TGAACAAATTGACTGTTCTCCATGGACGGATATCTACGGGGAAGAACACCCCGAGAAGCG
TGAGCAGTCTTGGGGGTCATTCATGGAATGCGTCAGCTTCCATTTGTTGACCGTGTTCCG
TAATGACGCTGCTGAGACCCAACGCTTCTACATAAGTAACGGGTTGAAGAAGCCCAACAG
GGTTCCGATTTGCCAGTTCATCAGCCGCATCCAGCAGCTGAATGGCTACTTGGACTTATT
GCCCTGTCTTTACTACTCCAACCGTGCCACCAAGCTCACCACTGTGGTGAAGCCGTTCGA
TGACCCGGACCTAGCTAGTCACATATTACGCATGGTCCCAAGGAATTGGCAAGACCAATA
CGAACTCAGTGGGGCATCGGTACCCCAGAGCATTCGGAAGCTTCTAGAAGCACTCGAACG
TATCGAAAAGGCTTATCCAACCGACAAGGATCGTGATGGGCCTAAGAGCTCTGCAAAGTC
TGGCGACTCCTCCAAGCAGAAGATGGTTACGTTTAAGGATCGTATCCCACGTTAGCGTAC
CACAAGTGCAAAGCACTGCATTTTGTGCAAGAAACATGGGGGCGCGCACACGACCCATAA
TACGCAAGACTGCCGCAAGTATGCGAAGGATGGTTCCTTCAAAAAGGATTTCACAGGAAG
AAAGCCCCGTGGATCTTCGCATTCTATTGAGGCTTCTCCTCGCACCAATAGTGCCTATGC
GCAATTGTCTGCGAAGATCGAAAAACTTGAGAAATCTAACAAGAAACTCAAGCGTTCGCA
GAAGAAACGCAAGCGCCGTCACGAAAGACAGCGATGACTCCGACTCGTCCTGAAAGGATG
GGTGCGGTAGTACAGGGGAATTAACTAAATGTTGTAAGAAACTAAAAAGTAATAAACAAC
CAAGTGATACTTACCCCTGTCCGAGTAAAACTACCGTTAACTCAAATTCAAGTATTAATT
CGAATAAAGAGTTTATAAAAGATTTAAAAAATCTTAGTAAGATACCGGAACATTCAATTT
CAAATAATCGAATTGTTTACAATACTACGACGAAGCAAGATCAAAAAAGTCTTGCAGCAA
AAGTAAAAAAACAGCACACAGAGTGAGATAACTGCCGAATTGTCGGACCCCAAACTGTCG
GGTGCCTTTTTCAATAGTGTGAACACTTCTTTCAAAAGTCAAACAGAAGGAAGAGTCACA
GCTGTAGTGGCCAAAGCATGGCACACCTTAGCAACTGAAAATCAACTTCCACAGAGACAC
AAACACTCGAGGAAGAGTTGCGCTAGTAACAAAGTCCTTAAGGTTCTACTTGACAGTGGA
TCTGATGGTGACTTGATGTTCCATGAAAAGGGAGCATCCATGCATTTCCCCTACTTGGCT
AGGCAGGTGCCAAATTCTTGGCACACATCGAATGGGGACTTCCTAACCAAAGGAAGGAGT
GAATTTAATCTTCAATTTTTTTATTATTCCAACAGCAAGGAGTATCTGGTGAAGCCAGAC
GTTGTGGAATATGATAAGAAGAAGATGGCCAAGCCAATGTATGACCTCATTCTTGGTTGT
AATACCATGAAAGAGTTAGGAATTGTTCTATATTTTCGAACAAAAGAAATAACAATTGAT
GACGTCATTTTGCCAATGAGGGACATCAATAGTCTGACTAAGTCAACAATGGACAAAGCA
TGGGCTGTTAATAACAGCATGGCTCATGAACCCAGCAGTACGCGAGATGCGACTCAGCGA
GTGGTACATATCCTAGACGCTAAATATGAAAAAGCAGACCTCCAATCAGTTGTTAGCACC
AACTGTACTCACCTTAGTCTCCAAGACCAAAACAAGTTACTAGAGTTACTCACAGAATTT
GAGGAACTTTTGATGGAACACTAGGTGATTGGAAAACAGACCCTGTCTCCCTGCAATTAA
AGGAAGGCGTAACGCCATATCATCGTCGACCATTCCTAGTGCCAAGAATGCACAAAGAGA
CCATAATCATAGAATTAAATAGGCTCTGTGAACTGGGGGTATTAGAGTTTCAGCCTGCAT
CGGAATGGGCGTCACCCACATTTATAATACCAAAGAAAGATAACACTGTACGCTTTATCT
CAGATTTTAGAGAGGTAAATAAACGACTAGTTAGGAAACCGTTTCCATTACCTAAAATCA
GTACAGTGTTGCAAGAGTTAGAAGGATTTACTTTTGCTACAGCCCTTGATTTAAACATGG
GTTACTACACCATAAGATTGGATCCTGATGCATCCAAAATCTGCACCATCATTTTCCCTT
GGGGAAAGTATTCTTATCTTAGATTACCGATGGGTATAGCAGGTTCTCCAGACATTTTTC
AGGCAAAGATGTCAGAGCTAATGGTTGCCTTAGAGTTCGTAAGGACTTATCTGGATGATT
TGCTTTGCATCACCAGGGCAAGTTTGGACGACCACCTCGATCATTTGAGGTTGGTTCTTA
CCAGACTGCGAGATGCGGGCTTGCAAGTCAATGCCCCCAAATTGAAGTTTTGTGCTATAG
AAACAGAATACCTAGGGTATATCTTAACAAGGACTGGCATCAAGCCACAACCAAACAAAG
TACAAGCGATACTCGCAATCACGCCACCAAAACAAGTCAAAGACCTCCGTAGGTTCCTGG
GCATGGTCCAGTACTATAGAGATCTTTGGGCAAGACGTAGTGAAATGCTTGCCCCACTCA
CCTCACTTGTAGGGGAGTGTGGTCATACCAAAGTCACCAAAGCCAAGAAGACTAAAAAGC
GACCTTGGTACTGGGATGAGGTACATCAAATAGCATTTGATAACGTAAAAGCTGCAATCG
CTAAAGATGTAGTTTTAGCCTACCCTGATTTTTCAAAGCCATTTGAAATATTTACTGATG
CCTCGTCTAAACAACTTGGTTCAGTGATAACTCAAGGTAATAGGCCTCTTGCGTTCTTCA
GTAGGAAGTTGTCTGAGACGCAACAAAGATACAGTGTAACCGAAATTGAACTACTGGCCA
TAGTGGAGACACTAAAAGAGTTCAAAGGTATACTGTGGGGACAACAAATAAAGGTCTTTA
CAGATCATAAAAACCTAATCCAAGATGCCCTTGGATTAACCTCGGACCGAGTATACCGAT
GGAGGTTACTCCTAGAGGAGTATGGTCCTGAAATCGTGCACATAAAAGGCATCCATAACA
CTGTTGCTGACGCCATCTCCAGGTTAGACTCGGTCCGATCAAGGATGACAACGCCAATTG
GATGACGTTCACGAAATGCTGGTGTCATTACACTGAGCATGCTTCAAGTGCTAACAGCAC
TTCTACTCACCAAGATAGTATCAATCTGGTGTTTGCAAATCGCAGCGACGAAGATGCAAT
TTACCCATTAACAGTGAAGGAAATTGCACAAGCCCAGGCGACAGATGCAACTTTAGAAAG
GCTTAGTAGACATGACAAGTATACCACTCAATTAGTAGAGGATACACATTTGTTGTGTAA
GGATGGCAAGATGGCCATTCCCACATCCCTTCAAAGTCGAGCAGTTAGCTGGTACCACCA
CTACTTGCAGCATCCTGGACACACACGTCTTGAAGAGACGTTACATGCGGCGATGTATTG
GAAAGGTATGCGAAGTACCATCCGATCACATGTCAAAAACTGTCGTATATGTCAAGTCAA
CAAACGACGCAAGCATAAGTATGGGAAACTCCCTACTAAGCTAGTCATCACAAACCCTTG
GGAGGCATTATGTGTGGACCTTATTGGACCATATACCCTCAAAGGTAAAGATGGGACAGA
AATTGATTTTATGTGTCTTACTATGATCGATCCAGCTTCCAGTTGGTTTGAAATAGTAGA
ACTGCCGGTAACCACAGATGCGGTTACTCCCACGGATAACAAAGGGCAAAAGGGCAATAA
GATTCATAATACACCTAAATTACTATACTTTGACAAGTCATCTGCAATGATCAGTAATTT
AGTTAACAAGACCTGGTTTAGCCGTTATCCACGTTGTCAATACATTATCTATGACAATGG
AAGCGAATTTAAACTTCACTTCGAAGCCCTTTGTGAATCATATGGGATCAAGCGTAAGCC
AACCAGTGTCAAGAACCCACAAGCGAATGCAATACTGGAGCGGGTGCATCAAGTAATCAC
TTCAATGCTCCGCACTACTGCACTAGACATGGCCAACACAGTAGTAGCCAGTGACATAGA
TGCGTTCCTAACAAACGCAGCATGGGCCATTCGCTCAACTTACCATACAGTACTTAAAGC
CTCCCCAGGTGCAGCTATCTTTGGTCAGGATGTTCGACGTGCCTTTCCTTGCTGACTGGA
ACAGAATAGGAGAACATAGGCAGCGCCAGACTGACCTCAACACGATGCGGGAAAATCGCT
CACAACGTGATTGGGATTATAAAGTTGGTGATCAAGTACTTCTTAGAAAAGATGGTATCC
TCCGCAAATCAGAGAGTTGGTATGAAAGTGATCCTTGGACTATCACAACTATTCATACGA
ATGGGACTATCAGGGTTCAACGCGGTACTAAATCTGAACGATTTAACATCAGAAGAGTCA
CACCTTTTTTTAACCAACAGCCTTAACTTAAACATGGTATTTTTTATGTGGCACCTCCCT
CTTCCGTACAACACTTACGCTTTAGCTAGTCACCTTACAGGGGTAATAGTTTAATTTTTT
TCCCTTCATGGGTTTTTTTCCTCTTTTTCCACCTGATACTCCATTCGTGGGGGCGAGTGA
CATAGGCCAAGAATCTGGAGCTTCCAAGTGGAACTCCATAGGTCTCCTTCACATTGTTTG
ATACAAAGGAAGGACTCAACAGTCATAGGATATGAGTTTCTCAGAAACCATAGCCAATCA
AGACTTTCCTTCCTAAGAGTCCACCATACATATTGTAGGTGTTTTCTTAGGTTGAATATC
CACTGGCAGCTTTCCTTCTCAGGAACCTTCCCATGGGACGGTTCCTTTAAGACAGTTGGA
TATGGGGCAGTCATGCAACTGCCACCTATCACTGCCAATCTCTTAATGATCATTTATGTC
TCATTCGAACATGATGCATGTCTCACTTGTAAAACCTAAATGATAAGCTTACAATTTACC
AACAACAACAATCTCTATTACCCTATCTACGCTAATAGGTATTTAGTATTTTTTATCTCC
CAAACGGCTTAGGTCACGTCGTCAAAACATAATTCAAGCAAACTCAATTACAGTATATCT
AAATCAAATTGTGACCGATTCTTTTGAGTACCTATAAATTAAATGTCTTCCCATCAAAAA
TGAAAACATCAGAATTAGTTATATATAATGGCATGCAATTGTATAAAGATCCTAGAAAAC
AACTGATTGGCACCAAAGAACACATTTTTAGGATATTAAGTCCAAGCATATGTCTTCCAA
TGATGACTCGGGGGAGCAGTAGCTGATTGGAGGGGGTGTATTGGTTTTGTTGGGGACTCT
TGTAGTAAATTTTGATTGGGCCAAAATTTGACCAGAGCAAAGCAAGTAAAAACGCTCCAA
TACTCAGGAGGACCTATTATAGGGTGTGATATACCCGAAAGTGGGGCAATTTTTAGAAGA
ACGGCAAAGTATGAGTATTTTTCTGCATAACATGTGGACACAAAGTGTGGTACCTAGAAT
GATATACATTTATTAGCACATGCTGTCCATATGGTTTAAATGTATCCAATGTATTATGGT
TACATGTGTGGGCTTTGATGTCTGCTGTGCATGTGGGACATCAGTCTAGCAGTGGTGGAA
AAGAGGTGCTTTGGATGAATTTGGTTGTCAAAGAAGTGTTTGTTGTTTGTAGGTTGTCCA
TTGCCCATATGATCATTCAACATACAGAGGGATGAGGGATGACAGCAGTCTTGTTGGTGG
CTACCTGAGGCAGCTTGCGTATCTTGCGTATCTTGTGAGTCATGTGAGTCTTGAAGACTT
TGAAAAAGTACAGGGAATTCAAACAAAAATGCATGGAGGAGTGCACTGAAGGTGGCAACA
TTGAAGCTTAGTTTCTAGGAATTTTGTACAGGACAATATGAGTTGGTGATATTGACCTTC
CTGGCCTCACAGAAGCTTCTGTTCATGCCATGAGGGTGCTGATACCATTTATCATGGAGT
AGGTGGTTTTGAGGAGGAATATTCATTCGATTTCCATGTCTTCTTTTCTGCCAATTCTTT
GATCTCAGAGTTGATGTTGGCCTGGTGGTCATCAGAGATCTCGCAGATCTTGAATTGTCC
CCTGATGCTTGAAACATGAGAGTACACCATGATACCTGAAAGCTGCTGCTTAGTACAATT
GGCCTTCATTTTCTCTGTGATGTTATTAGTTTGGCTGTGACAAGCCCATGTGATCCAGTG
ATTGCACTCTTGGTGGTGTTTGAGGCTCATTCTGCCATGCAGTGCTGCAATGTCAAGCTG
CTGCATGGGTGCTGCTTTTGGTACTGTATAACTGCCAAACTTTCAGACCCCAAACTGTCG
GTGGCCCTTCTCAATAGTGTGAACCAAACTCAAAGAAGGAGAAAGGAGGTCAATACTGTA
GTTATACCAAGTACATGCTGGTACAGCACAAACCAAGCAAGGTTGCACAAGTGACTGAAA
ATCAACCTTTGTTGGGTTTCAAACCCCCGAAAAAGCTCCACCACAGTAACAATAGGGAAC
AGAAGTCCCATGTTTTGGAACACTCATATGTTCTACCTACCTCAATACCCGAATAACTGG
TGTCAAACTCTTGACATACGTTGGATGGTGAGCTTCCGATGTAAAGGAAGGATAATGTCA
TGTAAGTACCAAACCAACATATGACATTTGCCTGAGGACCAGATTCAAGAGAAAGTTACG
GGTTGTTGAGATTTTCAAAAAGCAAAACCATTTGATCAAATCACCCTGCCAGTGATATTC
AAAAGAACTGCTATTTACTGTAAACCAAGGATGCATTTGCCTCCAGGAAAGGCAAGAAAA
GCACAGAGTTAACCACTCAATGTGCAGTTCTCGTAAGCATAAGGAGCATAAAAAAAGAAA
GCAAAAGAGCTCCCCACTCCAGTGCAACACTCAACTGGAGTATAATAATAAGCAGACAAT
CCAATCAGCATCAACATAGTTGATACACACTACACTGCAGCTCAAAACATAAACATGTTA
CCGAAGTGTCTCAGCAGGTGAGACCCTGTTCAATTGAACTCTTATGGTTGGAACACATGC
ATGTCTCCAAAATCTCTTAAGCTCAGGATGATACCCAAAGTCTTTTGTTTGGGACAAAGT
ACACTTCACAGAGCACAACTAGTCAAATTCAAGTAAGAATGAGAGAACTGTAGCCAGGAG
GTATTAGTCAACAGTCCTTGTCAGATTTCACTGTCTGACAAACAAAATACCAAAGAATTT
GATTTTACTGGACATACAACAAGAATCCTTAAAAAGGCAGAAAATGGACCCTAGTTGGGA
AGCTGTTCCAACCAGAAGACTTTACCGTGGACATCAAGATGCCTCTGCAAAAACAAGTAC
TTAAGCACAAGTCTTAAATTCATTAGTCTGGACACTGACAATCCATACATCATCCTGTAT
TCAAGAATTGAATCAATTATATTCACTCTGTTTGAACCATGGACAACAGAAGGTGTTTTC
GACTATGGAACCAATGACAGCCATAAAACCTCATAACAATGAACTTGATTGTAGTAGACT
GAGATCAGTCACCTCAAGGGTCAGCTTGGACAACTACCTTAAATATGGTTAGGTTGGTTC
TTACCAAGCAGTGCAAAATCAAGTTTGCACATCAAACCACGACAAGATGCCCTGCAAAAT
GACAGAGATGCAATGATTACCCACAAGTCAACATAGATAAATGGAAAAATCTATGAAATA
CTATACATATATCACTTGCTGATACATCGACCCAACACTCAACAGTATCTGGATGGTTCC
ATACAACAAGGATCCTTGGAGCAAGACACACAATTTGCTTGCCTAGCTCACATAAACTGT
GAGGAGGTGGTACTAAAAGACAGGAAGTTGGAAGCAGTACACATAAAGAGCAATTGTTGT
AGTAAGGCTATTGTTCTTATAACACAGCCCAAGCTACCCTGATTATTTGATTAACAGGTA
AACTGACCTCAGACAGTTGGTTGGAAATGTGTTAAGCAGGATTTTTTAAGGTAGATCGAC
AGGAGTTGATGATTTATTTTTATGAGCATATTTTTGCATAATTGTGAGGATGGAAGGGCA
GTGCAAATGTCGATCTGTCCATTTTGTTGAAAACAAACATTGAGTAGGTTCTACACAGTG
TTGGTATGTTTATACCCTTCTAAAGGGTGTTCCCTTGTTTGGGGCTATGGACTTCTGTGT
CCCAGAGTAAAGGCCTCTGGGATCAGGGCTATGGACTTCTTTGTTGGGGTGTCCATGCCT
CTTTGATCAGGGGCAATAGAGCCCTTTTTTTCTGGGGAGTCCTTGCCTCTTCGAATTTTA
CCTTTTAGTTTAGGTAAAAGATTCTTTTTAATTTTTAGTACCTCGGGGTACTAAATAAGG
CAGATTCTTGGCCTATGTCACTCGCCCCCACAAAAGGAATGTCAGGTAAAAATGGAACAA
AAAACGAAGTGTTTTTAGGTCGAAAACGTTCTTACAAGAGTAACTATAACAAACTAAGAG
TTTGTTAAAAATTTATAACGAGTAGATGTTGAGCAAAGAGGCAGAGTCTGTTTTGTCGTT
TGCTGACATTAATATGGTTTTATGTTATATTGTTAAAAAAGGTATAACTCTTTGTATGTT
TAATCTTTCTGATTTTGTTCCACGTTGAATCCTCATGGTGCCATGTGTATGAACTGATGT
GATAGTACAAGGATCCCTTTCATACCTACTTTCACTTTTGCAGAGTATACCATCTTTAAT
AAGAAGTACTGTATCACCAACTTTATAGTTCCAATCGTGACATAGTGATTTTCCCGTTCC
ATGTTTTGGTCTGTTTGGCATTGCCTATATTTTCCAACTTTGCTCCAGTCAACCAGGAAT
GGGATGTCAAACAACACTTCCCATCCAAAACGGCTGCACCTGGGAATGCTTTTAGTACTG
TGTGGTAAGTTGAGTGAATGGCCCAAGTGACGTTTATCATGAATGTATCTCTATTGCTTG
GTTGTACCGAAGAGGCCATGTCTATTTTATCAGTTCGGAGCATAGATGACATCACCTGAT
GGACTCATTCTAGAATAGCATTTGCTTGTGGATTCTTGGCACTGGTTGACTTACTAGTGA
TCCCAAATGATTCACATAGGGCTTTGAAGTGAAGTTTGAATTCACTTCCATTGCCATAAT
TGATGTACTAACAACGTGGATACCTACTAAACCAGGGTATTTTATATTTATGGTCGATTT
TGGTCACTTTCTGCAAAATGGTCACCAAAAAATGGCCTATATAATATAGTTTATGGACGT
TTGGAGAAAACAAACAAGATTTTAAACGTTTCGAATCTTAAAATGTAACAACAATTTATA
TTAATGTCCGTATACATATAAACGGGTTATATAAATTGAAATTACTAGATATACAGTATA
TTGATTTTTAGGAAACTTACTATGTTTAAATAACTCGACGAAATTTGATAGTATTATTTT
ATATTAATGGCTGTATATCAAAGTCCGACATGTCAACATGTCTGAATATAAGCTAATGTT
TGTCAGTTTATTTTTTATTAATGTCTGTATATCATTTAATCACACATTTCTTGCCTGCTG
CGTAACAACCATCCTGTAAGCATTCAAATTGTTATATACATAATCATGGGGTATGCTTAT
TCACATTCGTACATGAATACTAAATATATTATACTATACGGGTCTACACATATTAGGGAA
TGTAGGTTTTGATAAGCAAAAATGCCCGTTTTCGTGCACACATTTTAAATATCCGTTGAT
TGCTCACTAATTTGTGCCACATCGCTAATTTTTTTGTATGGTAAGGTACCACCTTACTGG
TAGATACAATACCACACCCATGCTGCATGCAGGCTGCTCCAGAACTGCTTTCCACCACCA
TGCAAATATCAGTCCAATTAGAATGACCGACAATGAACAATGAGCAAAATGATTGTTTTG
GCATCATCGGATTGTGATGATGCAATACCACCATGATCGCATCTTGAAGGGACACCTTTT
GGTAGAGTAGATCGTGAAATGTGCTTGCTGTGACTGTTTTTTCACGTGCAGCAGCATGAA
TGTTTTTACATGTGAGCAGTGGTCGCACCGAACGAATCGAACGACGCTGATCAAGATGGG
CCTGAATGACTCCCAATATGGAGTTGTCACATTGGGGAAGTCGTTTTTTACGCAATCGTG
CGAAACTTTATTACGCCACTGCACTGTCATGCTACTTTGTTTGTGCAAAAACGATTTGTT
ATGTACATAACTCGCGGCACAGGTACGTCTGTTTTATGTATATCAATTGTTTATGTACAT
AACGCGAATTATTTTATTAACACAACTGCAACACTCCTTTGTTTGCAAAAAGTCGATATG
TACATCGATATGTTATGTACATAACAAGGATTGATTGAAAAAAAAGGTATGTTTATGACA
TTATTCTGTATATAACAGCACATATTCATGACATTATTATGTATATGCCAACAAATCGAT
TTTTTTCTGCCCATCTGTTTTGTTGGGCCACATGTGAAATGATCCCATACGGGTATGTTT
ATGTCTTTCTTATGTACATACCAACATATTTTTATGTCGTGGTTATGTATATACCAACAA
TCACTTTTTTGCATCCCTTTCCAGCCACATGGGAAATGGTCACACCTAGGTGTGTTCATG
TCCTTGATATGTATATGCGACACATGTTTATGTCATTGTTATGGATATTCCAATATATGT
TTTTCAGACGCTTTTGTGGCATCATGATTGATTGATCGAAAGTAAAGGTATGTTTATGAC
ATTATTATGTATATAACAACACATGTTCATGACATTGTTATGTATATACCAACAAATCGC
CTTTTGAAACTCTACCCTGTAGGGATGCAATTTGATAAGGAACACTCGACGGGACTTGTA
TGGTGACGACAAGTTTCGCGCTATTGAGATGAAGTATGGTAATGGGAAGGGAGATTGGCG
ACGGGATATGTGAGTATAAGTGACTTTTTGGATAACACAGATATGACATGAGAATTTACG
CTGCTTCTCTGTGTGTGTAAAAAGACATCAAAGGACAAATAATGTCATGGAACGGTACAA
TAGGGAGTTCAATGACCTCTTCGATTCGCCGAGGCCGGGATTGTTTGTTTTCTGTGAAAG
AGTTCAGGAGGAAGCATCGCGATGGGTTAGGACACACGAGGACGCATTGAAGGGGAATTC
AAACACAGACAAAAAAGGAGCGATGTGGCTTGGCCAGAGATACCCTCCGATTTTGATGAA
TGGGCTCCTCCAAAGAGGAGAAGGACTCAGGGTGCATGACAACACCCGAAGTTTTTCAGA
GTATGACATTTTTATTAACGAGAAGGTAAGTTTATGCATTTGTTATATATATAACTTTGT
GTGGTCTTGGTGAGGAAGGGCTATGACAGTGTCTCTTTTTGGGCAGTCCATTCAGTTTAT
GTTCGTGACGTTGTTATATACATAACAGTGTGATCCCAGAGTTTTTTCAGAGTATGATAT
TTGTCTTAAGAAGAAGGTAAGTTTATGCATTTGTTATATATATAACTTTGCGTCGTCTTG
GTGAGAAATGGGTGTATAACATAGTCTCTTATTGGCCCAACCACTCAGGTTATGTTCGTG
ACGTTGTTATATACATAACAGAGTGATATATAACTTTGTGTCATCTTGGTGAGGAGTGGC
TATGAAGGTGTCTCTTTTTGGGCAGTCCAATCAGTTTATGTTCGTGACGTTGTTATATAC
ATAACAGTGTGATCCCAGAGTTTTTTCAGAGTATGATATTTTTCTTAGGGAGACGGTAAG
TTTATGCATTTGTTATATATATAACTTTGTGTCGTCTTGGTGAGAAATGGGTGTATAACA
TAGTCTCTTATTGGCCCAACAACTCAGGTTATGTTCGTGACGTTGTTATATACATAACAG
AGTGATCATGTGTATTTCTCAGGCATTGAAGACATCTGAGTAAGCGAGGGTATGTGATTG
CAATTTTGTTTTATTAGGTTTTTTTTAAAGCATGGAGGATGAACCTGACACTTTTTTTGG
CTGGATGTGTTATGTTGACAACAGAGTTATATACATAATCACATGAGAAAAGTGACCAAA
AGGTTTTTTCCCACAGTGCTATCAGCCACCTGCTGTGGTTTTTTCACCCTGTCCGGTCAA
TACTCCCCCAGATCTATTCGTCCTGTGGGAAGAAGAATTGGGGGTAATAGTAGAATAATG
AAATTTATTGTAACAGGATAGTATTTTGGTGGCAATTTATAACTTATAAACTGGTAAATC
CAGTGACCATTTTGCAGAAAGTGACCAAAAGTGACCAAAAATATCTCAAACCTAAACCAG
GTCTTCTTTACTAAGTTACTGATCATTGCTGATGATTTATCAAAGTATGCTAACTTAGGT
TCTTCATGGGTCTTTTTGCCCTTACACCCTTTTGTATCCAGGGGAATAATTGCCTCAGTG
ATTACCTGCAGTTCAACTATTTTGAACCAGCTGGAAGCGGGCTCAATCATAGTCAGACAC
ATGAAATCAATTACTGTCCCATCTTTACCTTTGATTGTGTATGGGCCGAGGTCCACACAA
AGTACTTCACAAGGGTTTGTGATGACAAATTTAATAGGGAGTTTCACATACTTGTGCTTA
TGGCACTTGTTGACTTGGCATGCATGACAGTTTTTGACATATTTACAGATGGTATTGCAC
ATACCATACCGGTACACTGATGCACAAAGGGTTTCTTTGAGTCTAGTGTGTCCAGGGTGC
TGTAGATAGTGGTGGTACCAACTAACTGCATGGTGTTGAAGGGCTTTTGAAATGACCAAT
TTTCCATCCTTGCACTTAGTTTCACATGTTCTGGACATGTCCTGGACATGTCCTTGGACG
TGTCCTATGTCCTTAATTTCTCAAGGTCACAGATTTTTTGTAGACACAAGGACATACATC
AGTGTTGAGTCTCATGTCCGCCCCGTGTCCTCAGAAGTTTTGACTCGCAGACATTACATA
ACAGTCTTGAGGTACATGCGAAGGTATCTTAAGTATTTTTGTACTACCATACATGCAACA
GCCACCACTCTTGGTATGTTTCACCTGAAAGTATCAAAAAGTAGCGTTAAATGAAGTTAA
CACCCAATGTACTGTCACGTCCTGTCATGTCCTCTGTGTCCAAAAGTTAATGTCCTATGT
CATTGTTTGAAAACATTAAAAACAAAAGATGTCCAGGACATGTCCAGGATATGTCCAGGA
TGTGTCCTGGACGGTGTCTTTTTAACAATTTTTGGATGCAGATGCAGCAGACTGTGAAAC
TAAGCCCTTGCACAGGATTTCTGTACTCTCAACCAATTGTGTTGAGTACCAATCTTTAAG
CTTCTTCAGGCTGGCATCAATTGTTTGTGCTTGGGCAATCTCTTGTACTGTTAATGGGTA
GATTTTATCTTCTTTGCTGCAGTTTTCAAGTACCAGATTCAATTCCTCTTGGTATGCAGA
GGTGTCTATGGCACTCTCTTCTTGCATGGTGAAATGGCACCAGCATTTTGTGAACATCAT
CCAGTTCTTGTGTTGACTCAAGATTGGGTCAATGTCTAAGTGAGAGATGGCATCGGCAAC
AGTGTTATGTGTGCTTTAATGTAAACAATTTTGGGGCTCCATTGGTAGACACGGTCAGAG
GTTAATCCAAGGGCGTCTTGGATTAGATTTTTATGGTCTGAGTATTCTTTTAATCTTGTT
CCCACAACATGCCTTTGCACTCTTTTATTGTTTCCATTGATGCTGCCAGTATTTTAGTTC
AGTCACGCTGTATTTCTGTTGCACTGTCGATAGTGTCCTGCTGCTGAAAAACGTAAGGGG
CCTATTACCCTGGGTGATAACTGATCCAAGTTGTTTAGATGAGTCATCAGTGTATATTTC
ATATTCGCTTGAATAATCAGGGTAGGCTAAGACTACATCATTGGCAATTGTAGTCTTCAC
ATCATCGAATGCTTTTTGATGCACCGCGTCCCAGTACTATGGACTTTCTTTGTCTTGTGG
GCTCTGGTGACCTTGGTGTGACCACACTCTCCTACCAGCAGTGTTTCAAAAAAGTGCTAC
TCAGGCGTAAAAGCAATCTCACTACATTCTTGGGAAAAGTAATTGAAGTAAAAGCAGCAA
TTGTGTGATCATTGAAAAAGTAATCGAAGTAAAAGCAGGAATTGTGTGATCTTCGAAAAA
GTAATTGAAGTAAAAGCAGCAATGGCGGGATCTATGAAGAACTAATTAAGGTAAAAGCAG
CAAAGTTGTGATTGTTGAAAAAGTAATTAGCGTAAAAGCAGCAAATTTGTGATTGTTGAA
AAAGGTAGAAATAAGAATAGATGTTACCCTTAAAACTAAACTAATATATTTCCAACAAGT
ACCCTAGTTTTTTACTGAATAGAAATGCAAACAAAGATCATTTAAGCAGGCATCTCAACT
GTCTTGAATATTTTTGAGATACTTACTCATTGTGACATCCTTTATTATGTACAATCAAAT
GTACAGAACAAAGAGCCCAATTGCTGGAGATATTGTGCTAGATTGTAGCACTCTCTGCAG
CGGGTGTCACTCCAAACACTCTCTTACTTGAGCGTGTTTGATTGCGGAGAGATATGGTGG
TAGATACAATACAAACACAATCTTTCATGATCGAGAGAGCACGCACTCCAACTGCCTTGT
CCGCTACTAGCAAGCGATGTGTTTCCAATCTTGCAAAGATCCTTGCTTTTGTATGGCTAT
GGTTAATTGCGCATTAGATTTGAGAATCTCATTGAGAGTCTCGAATCGTTTTGTTCTTTC
TCATGTGTGCAAGGAAAAGTAGGCCCAGTATGAGATTGAAGAAAGTAGGCATGAGTAAAA
GTAGCCAAACTATGATATTGAAAAAAATAATGCAAGTAAAAGTAGGTAATACACAAATTT
GAAAAAAGTAACATTAGTAAAAGCAGATCATGTGTAAATTTGAAAAAAGTAAAAAAGTAA
AAGTTGAACAGAATTTTGTTGCCAACAGACATAGCTTTTAAAGCATGCTTTATTTTTTTA
AACAGTGCCTACCAGTGAGATGAGTGGGGCAAGCACTTTGCTGTGTCTTGCCCAAAGAAC
TCTATAATACTGGACCATGCCCAGGAACTTACGGAGGTCTTTGACATTTTTGGCAGTGGG
ATTGCAAGAATTGCCTTTACCTTTTTCTTTTGAGGTTTTATCCCTGTACATGTGAGGGTG
TAACCTAGGTATCCTGTTTCAATGGCACAGAAAAACAATTTTTGGGTGTTGATTTGCTAG
CCTGTCTCATGTAGCCTGGTAAGCATCATTTTCAATTTGTCAAGGTGGTCTTCCAGACTT
GCCTTTGTGACGCATAACAAATCATCAAGGTAAGCTTGTACAAACTCTAAGGCTACTGTT
GGTGCTGACATTTTTGCTTGAAAGATGTCTGGCGAACATGCAATGCCCTTGGGCAATCAG
AGGTAAGAACATCTGCCGCATGGGAAGATGAGGGTACATATTTTGGATGGATCAGGATCC
AATCTAACGGTATCGTAACCCATGTTTAAATCTAGGGTTGTAGCATAGGTAAATCCTTGC
TCTTGCAGAATTGTAATGATTTTGGGTAATGGAAATGACTTTCTAAATAGTTGTTTATTT
ACTTCTCTAAAATCAGTGAGAAAGCATACAGTTCTGTCTTTCTTTGCGGTGATAAATGAT
GGTGACGCCCATTCCAATTCAGGCGGACACTCTACCACTCCCAGTCTGCATAATCTATTG
AGTTCTTTGATAGTTGTTTCTTTGCAAGATTTGGGTACTCGGTATGCCCTGCCATGATAT
GGTTTTGTGCCTTTCCTGGGTTCAAGGGATGTAGGCTCTGTGTTCCAATCACCCAGTGTT
CCATCAAAAAGTTCCTCAAATTCTGTGAGCAACTCCAGTAACAAGTTTTGGTCTTGGTGA
CTAAGGTAAGTACAATTGGTGCTAACAATTGATTGGAGGTCTGTCTTCTTATAATTAGCA
TCTAGGTTTTCACTAGGTGCTGTGTTGCTTCCTGCGTACTTTGAGGTTCGTTTGCCATGC
TGTTGTTAACAGCCCAGGTGTAATCCCTGTTTGATGGGGTAAGATTATTGATGTCTCTCA
TTGGCAAAATGATGTGATCAATGGTAATTTCTTTTGATCGAACATCTAGAACAATTCCTA
GCTCTTTCATGGTTTGACATCCAAGAATCAGGTCAAACACCGGCTTGGTCATCTTTTTCT
TATCATACTCTACTACGTTGGGAGTCACTAAGTACTCCTTACTGTTCGAATATTCAACAA
ACTTTAAGCTAACTCTGCTCCTTCTTTGGCTAGGAAGCTCCCATTTGACACGTGACAAGA
CTTGGGTACCGGCCTAGTCAAGTAGGGAAAGTGTTTCTACATTCCTTTTTCATGGAACAG
GAGGTCACCATCAGATCCACTATCTAGTAGAATCCTGATGACTGTGTTACTGGTACGACG
CCCTGTAGAGTGTTTGATGCTCTTACAGACTGGATTTTCAGCCATTCTGTGGTGTGGTTG
TGCTACTACATAGTGGCCCGTTCTTCTTTACCTGCACAGGGGGGGTCACACTATTGAAAA
GGTCAGCCCACAGTTTGGGGTCTGACAATTCAGCAGTTATTTCACTCTGTGTGTGTTCAG
CTGGGAGATTTCCTAGGTCTCCTGCTGGATTCAAAGTGGTGTTGTTCAAATCAGAAAATT
TTATGTTGGCACATGGGGTAGTTTTATTTGGACTAGGATAAGTGTTAATATTTCATTACA
GTTGATTTACTATGTAAATTCCTAGTACACCCCAACCCAACATCTCAGGATGAGTCTGAA
TCATCACTGTCGCTCATGTCATGATGCTTACACTTCTTCATATTAATAGCGCCTTTCATT
TTCTTGTTGGACTTAGTAAGTTTGTTGATTTTAGTGGATAGGTGCACATAGCTCCTTCTC
CCTTGAGCAGGTCCCATTGGGTCCACAAGAGGTTCCATTTGGTTTTTTCCCTTGAAGCTT
TGCTTCAGGGTCCCACTGGAATCATACCTCCGGCATCCGGAGTGTTGTGGGTGGTATGTG
CCCCCCATGTTTCTTGCAGAGAGAACAGTACTTCTCTATGTGGCTTCTAATAGGAATTTG
GTCACTAAAAGAGACCATCTTCTTCCTAGATGACTCACTAGACCTGGCTGCATTCTTGGG
TCCTTCTCCAGCCTTCTTGGTGGGGTAGTTCTTATTGATGCGTTCAAGGACTTTGAGAAG
TTCCCTGACACTTTGTAGTACCAAAGCTCCACTGAGCTCATATTGGTCCTGCCAGTTCTG
AGGAATCATCCTGAGAATGTGGCTTGCAAAGTGGGCATCATCAAATGGCCCACATACTTT
TGTTGACTTTGCAGCCTTCAAAGAGTAGAAGAGGCACGGCAAGAGTTCCACATACCTGTT
AAGGCACTTGATCCGCTGCACAAAGTCCCAAATGGGTACTCTGTTCCGTTTTTTCAGACC
ATTGCTAACGTAGAACCATCCCTGCTCTACTGCTTCAGTCCTGAAAACAGTCTGCAGATG
CAACTGGACACACTCCAAGAAGGAGGTCCAAGATGCCGGTCGTTTTTGGGATGCTCAGTC
CCATACTCATCCGTCAAGGGCTTGCAGTCAATCTGCCCCCCAACAATGGTGGTCCAACGA
CTATGTGCAGTTTCTGAAAGTTGGGTGGAGTACTGCAGGAAGATCGTTTGGCCAGTGGAC
TCTATGGTCTGACTAGTGAGTGTTTTGGCAGCAGTTGCCTTTTTCCACGACTTGAGGACA
GGAGAATTTCATCCGTTCCCTGATACTTGGCCTTGGTCTCAGTGGCTGCAGTCAGTTTTT
CCTCAGCCTTGAGGTCTGCCTTACAGTCTTCCTTATAATCGGTGTCAAATCCTCTCTGGG
ATATAATTTCCAGAGAGGTCTGGACATGGTTGAGGAACTGTTTGGGACTTCCCTCAACGA
AGACGGTGACAGACGAGGTCATCTTGTTGGAGACCTTGATCTTATTGATCACCTTGGGAG
AGTCCATGGTAGTGGGAATGTAGGAGATGGGTGGCTTTGACCTCCCTGAGCTCTTTTCAC
ACTCTTATGTGGCTTGAGGCCTTCTGGGCTTGATTTACTGGTCAACATCTTCTCAATGAC
CTCTTAGAGGGGGGTATTATACAATCAGGCCTCGAAAAAGGTCTTGGGTGCCCTACAGAG
GTTAGTTTGCAAAAGAATTTTTTATTTTTATTTTTTATTTCTTTAAAGTCTTGGTTCTAA
ATATTTTGCGAGAGTTCTCGATCACAAATTAACTGGATCGTAGGAATTATTGATTGCCAA
AGTCAATTGCTTGAATTGATCGCTTATTTTGATAAACGCAAAGAAAATTTTTAGAGAGCT
TGTCAATTGCAAAAATGGAAGGATTCGTAAATTGCAAAAATGGAAGGATTTGTTGATTGC
AAAGATTATTTTGGAGAGCTCATCGATAGCACAAAAAAATGTATCTCCAATTGCAAAACA
ATGAAAATTTCCATTCGCAAGCAAATAAAATTGCTGGCACCTTGTGTTCAAGTCAGAAGA
TGTCAATGGCTTTGGTTCCTAAAGGTAGCACCATGGCTATCTTAAGATAGTGACCTGAGA
TGTTTGGTCAAAAAATATTAACCCATATTTTTAAAGGTAGATCGACAGGAGTTGATGATT
TATTTTTATGAGCTGATTTTACTACAATTGTGAGGATTGAAGGGCAGTGCAAATGTTGTC
CCATCCATTTTGTTGAAAACAAACAGTATATCTGCACAATGTTGGTATGTTTATACCTTT
CTAAAGGGTGTTCCCCTGTTTGGAGATTTTGACTTCTGTATTGGGGAGTCCATACCTCTG
GGATCAGTGCTATGGACATCTGTGTTCGGGAGTCCATGCATCTTTGATCTGGGGCAATGG
ACTTTCTGGGGAGTCCTTGCCTCTTGGGATTTTACCTTTTTATTTTAGCTAAAAGATTCT
TTTAATTTTTTAGTACCTCGGGGTACTAAATAAGGCAGATTCTTGGTCTATGTCATAAAC
TTGTACACAAACACAGACACCTAAGCAAATTCTATGCCATGAATTCCAACATTAATCTGT
GTAAAGCTACACAATAGTCTTCAAAAGACTAACCAGTAGTTAATTTCCCAATGACGACTC
GTGATAGGTTATGCCTTTGGAGTATTTCTTAGAGAAAGAAATGGCATCCATAAACAGAGA
CTCATCTGTCCCCTTCAAAGATTAGTCACTTCTCCAAGGAGAACTAGATTGTTGTTGGTA
GTGCAATAGTTTCACAGACCACAATGCACTGCAAGACTCAAATGAGCAGCCCACAATGAG
ACAACAACGCATGATCTTTGCTCTTGTGAATTCACAGCATAAAAATGTGAGTTATCCTGA
CAGACAAATGATGTCTAAAAAAGAATCAAAACTGAAAATTTTCTGTAGCAAAAAATGATA
GACCTGTTGGCATGCACAGATAATAGAAAGAACACCAACTGCTGAACAGCTCAAAAATGC
TTGGTAAAACTCACAAACAAACAAAAGACTACTGGTATGTCTTCAACATCATAAAAGTTC
TCTACTTTAAAGATGCCATTCGGCTGTGAAGTATCACTATGGTCCTGTTTACCATATGGT
TGATAGTCAACAAAACTGTCAAAAACACGACAACTTGAAAGAGGAAGCAAAATATACTGC
ATAAGTGCTTTAACTTGTCATTGAACCCAATAGAAGTCACAAAACGGATACAAACTTACT
TTCATTCTGACTCTACTTGAAAGAACAGAAATTAATGTATGTGCATTGAAACAATCATCA
TTAAAAATTGATTCTGAGATTGTTCACTTGCCGGTAGTTGACCCGTGACCTACAAGGCAA
CTATACCCATGGATACATGGGGGCAATGGGCAAATAAACAGCACATACCAACAACAGCTG
TGTTTGGTGATGCGTGGCATATCTAGTACACCATGCATTCTCTTCTCCAGTATTGTACAT
CTCATAAAACTATATTTCATCTTTAATCGGACTATTCACTCCAACTCATACCTAAATATG
GCATAGGTCAGTCACAAAATATCTTCTTTGGCCGAGTGGCAACCATTTCATTTTGCTGGA
AAAATGTGATAAATCAACCATGGGGGCCACCTGAGTGGGATTTATAGTATCCAACTATCA
CAGCATTTGAATATAGTTTTGTGAGACTTCTACTTCCGTGGGATTGCTCATAAGAAAATA
GCATCTTGTTGGTACTTTAAAATTAATACATTGATTTCCACATTTAATAATTGTGGAGCT
GTGGTGTTCGGTTTGTGGGTCGGATGGATGACAGCCATGTCAATGTTGCTCCATAACAGT
TGCTTTGGGTTTAGTTTTGCTACGTGACTCATTTAGTTTGTGATTGTGGCTAAATAGAGT
TTCCCTTAAATATTCAAGTCATACGTGATATCAAAACGTCGTTTAGATCACTATCTTAGG
CTTACTTCAGACATCATCGCCAAGTGCTCGCTAAGAACAGTGACGCACGTGTGTGTAAAC
ACTGTGCACACCTATAAACGCTCTATGGGGCGCGAGACAGTAAAAGCAAGACAACTCCTG
AAGAAACCCTCCCTCCCTCGCTAGCAACACCAGAGTAACACCATGGTGCCCGGTCCAAAA
CAGTGCAATGTTTGAGAGTGCAATGACACTACCCAGCATCTTATTATTCATTCAGTAAAT
TTCTGCATTCAACATATCAATATTGTTCTAGGAAGTAATCACGAATCATTGGCAAATGTT
CACCAAGTTAACGTCATAAAAGTAGTTTCTCGTCTGTTTCGTGGACAGTTACCTAATCGA
AATGAACGACAACGGAACCGTGGCAGATCCATTGCGAGTCAAGCGATCTCACCCGTTATC
AGGCGATGCTGATGATGCCGAGGTTTTAACGTCGTCGGCGGAAGCAGGTCAAGCTGGCAA
GCGGGTTAAATTAGAAGATTCTGAGACGTTCTCACAGCAGCTGCCGCAAGCTGTGGCACA
CGTCGGGCCTGTGAATACCGAGCCACAGCAATTGGCAGTGAAACAGGAAGACAATGCTCT
GATAGTGGCGAATGCTACGACGGTTGATCCGATATCTGCCGCGGCGGCGTCCGCAGTAAT
TTCAGAGCCCGCCAATGGAAATAGTTCGACTGCATCGGAGGCAAAACCAGCAGCGTCGTC
GTCGGACCCTCAGACACTGCCTCCGTCTACATTACAACAATCTGCACGACAACCTCTAAC
TCAGACCCAGACCGCTCCCCCACTGCACGCAGCTGCAGCTGCTCCTTCCTCTGCTGCTCC
AGTTTCAGTAACGACAACCGCCGCTTGCACAACTACCGTACCGAGAAAAGAATCACCGCT
ACCTCTCAAAGCCCTAACATTCCACCATCTTCACAAGAAATACGGCCCAGAACTAGAATA
CATGCTCGTCGAATTCAAAAAACTCGAACGTCAACTTCTCGGGGCACCTATCCATCAGCA
ACAAAACCCTCCGAAGGCCGAACCAAAGGGAAGCCGTGAACGCAGGGAAAAGTTGCACGG
TTTCATTTTGCATCTCGAGGATACAATACGCCAGGTTGAAGAGGGATGTGCTTTGGAAAA
GCGTGAGGAGGGATCGATAGACCAAGTTGTTCATGGTGCTACGGGATCACTGGCGAATAA
CCAACAGGAAGAAACGGAAGAGGAAGAGAAGAAATCATCCGATGCGTCACTTCAACAACC
CCAACACACGGCACAAACCAACACCGCCAGCAATCTCAACAATCTCAATAAAACCACCAG
TAATATGGAAGGACCACCGAAAAAGTTCACAGCCGCCGAAGCCGCCCTCTCCTCCCTCCC
GCCCGAAAAAGAACGCGAAGAATCTGTCCAACGACTCGAAGAACACATACTCGCCAACCT
ATTGCCAGTCAAAGTTCGATTGACCAAACAACTCGCCGCACAAAAAGGTGCGACACGTAA
TCCTGTCACAGCCCCCGTCCGAGCTGGCGCAGCAAATACAGTGGCAGGGGGGACCATCGC
TGAAGCGGTCGAAGCCAAACGAAGGGCTCAGGAGGAGGAATTGTTGAAGAAACAACTGCA
ACAAAGGCAGATTTCGACTAGTCAATATGGTAAACCCATTGGTGGGGCGGGATCTTCGTT
GACTGCTAGATTGCATGGAGGTGTTCTTGGTTCGAATGCCCCTGCTGCAGGTGCAAGTGG
ATCTGAGACGACGAAGCGTCCTATACTCTACGCGGGGGTGGCGCCTGGATCGTCTCAAGT
TCCATCAACTATCAAAACCGTATCGGGAGCTCATCCCGGCCTAATTGGAAAAGATGCCAC
CAAAGCAGTGGCTTTGGCTGAGGAAGAACGAAGACGCTTGAAAAATCTTGAAGAAAATGC
CACCCGTGTCGCATTTGGAGTTGCCACGAAACCATCTCCGGCTGCATCAGCATTGGATCC
AAGAAAACCAGCGGCGCTGCCCTCGTTGAATGCAGCAACATTGCCAAAGCAGCCGGAAGG
TCCCGCCACGCTTGCGGCCCGGGCACGAGCCGTGGCATTGGCGGCTGCCAGCAGCGGAGG
CGCGGCGTCGAAAATTTCGCGACCCAATCAACAATTCCCGACCAGGTCATTGCAGCAACA
TCATGTGAAGAAAGGCCCTCCTGTGACGGCTGCTCCAGCTGCGACGATTGCGGCTCCCAG
AGCTCCTCATATCAATCAGTATACCAAGCCATCCGCGGCCGTGCCTTATCACTCTGTCCC
GACCCCTCCCATGACGGCAAAATCGAAGAAACCCCACATAGCGCCCAATTTCGACGACCC
ATCTCTCACTCCTGAGCAACGATTCGAGTTACGTTTAAAGGAAGCACGGTGGAGGCAGCG
TAAACGACGGAGAGAACGGCGACGTAGACGTTTGGAGGGGTATTTACATGCTGCTGGAGC
GTATCATGTGGTTCCCTCGGCCGTCCAACAGCAACCATCTCTGTCTCTGTCGTCGCAGCC
GCATTTGCAAGAAACACAGCCGGAACGAGTTGCATCCACTACCTTTACCCCTAATGCTCC
AGCGCCTCCGCCTCCAGTAAACACTCCGCCGCCACCAGTCACCTCGGCCTCACGACCCAA
AAAGAATGGAGCTTACGGGCCTCGAACAGTAGAGTATGTCTGTGCGGTTTGTAATGAGAC
ATACATGTCAACTTGTGAATTCAACCCTTGGTGGGCACTGACAAGTCACGATTGTCCCAA
ATGCGGCAAACCGCAAATCCCAAAGCTTGACATTTCTACCCCTGCAAATGAAATCGACTA
TCATCCTGCTCTATTGAGTCAAGAAGATAACGCTAAACCTCAGAGTTCTTCTGTGTCGGC
TTCGGCGAATGCAAGCAACCCTGCAGTAGCTGCCCCACAGCTTGCACAACCAATTCAATA
CATGCCCAAGCCGCCCGCTCACATGAAGAAGAACTTCTTTCTCTCAGATTCAGAAGTCAG
TTTGACAGACGAGAGTGATGGCGAAGGTGGCGGTGGAAAGTACGACGAGAGCAGCGAAGA
AGAAGACACGAGTTTCGACAATGACATGGATTCGGTGACGCGCGAAGAACGGGCAGAGAA
GGAAGAGTTTGGATTTGACTACAAGGGAGAGGTATTGAGTGAAGACCAAGCGAGGAGGTT
GTTGGTGCTGATCGAACACGCCTCCATTTGCCCTGGAAGGTAAGTTTCTCCTATGAGTTG
AATGTTTGGTGCGGTTTCGTCACCCTGCTTCTCTCCAATCTGTTTGGTCCTTCCGATATG
CCTTCGAAAACTCTGTTGACTAGACACCGATCAGCAAAACATCGCAACGTATGTCATAGC
ACAAAATACATGATGCTTCATGTCAGAGATTGCTGCGGTCTATTATCAAACGGTGATGTG
TGCCCATTCCCTTGGTGCCGAAAAACAAAACACCTTCTCTATCACCTTGTCACTTGCACA
AAGAACGACGACGGCAGCAAATGTTCAATATGCTGTCCGGAAAACCTTTCGTCAAATCTC
ATGGATTTGGTTGGCTTGAATTCATATCGCCGGAAGATTTTTGTAGAGCGAGCGAAGGCT
GTAGCGGCTGCAGCCGCGGCGACACGTCATCAAATGGCGATAGCAAAAGCAAAAGCTGCC
GCGCAATCATCAACACAACCGCATGTCTTAACAAGCTCTCAGATTCTGACTGCACCTTCA
ACTAACCATAATTACGAGTCGCAGACCAAACCTTTCGCTACTGCATCGACCCATGTTGCA
ACTCATGCTACACAACCATTAGGAAATGCTAGGAGGGGCTCTTCCGTTCAAGATGCTACG
ACAGCATCGAACAATACAGGACCCCACCTTGATTCGGAAGTTGTTTTATAGTTTTCTTCA
TTCTTTCTGTTTGCCAATTGCATTTATATGACAGCTAAAAGTAAAGAGCTAAAACTCATA
CAACGTATAGCGCAAAAAATACTGCAACATCCTACCATTAGGTATGTTAACTTGCCAGTC
TAAACATCCTTCAACCTCAACCTAGGCAAAACATTCATTGCTTGAAGCTCCTGGAAGAGC
AACTTGCACGCATAAGGCAGCTTCAACTCGGCAACCTTCTCACCACTTCGGCAAAACTGG
CACCAGTTCTGGTACTGCAGTAAACCACACGTTAAACAGACACTTGCAGAGAATGCATCA
CTGGAATGCATAAGTCGTTCCATGATAAGGTTGCTAGCGCCATATGCAATCAAACAATCA
CGCTCCTACCGAGGATGGATAAACAGAAAGTCAGAATTGACCTGTCAATTTTCACTGCGC
CCCCTAAGAAGTAACATGACTTACCATTTCCCCAAGTCGAAGTCCTCCATCACGAGATCT
TCCCTCGGTAGGCTGGCGGGTCAAGACAGCGCGAGGGCCACGAGACCGAGCATGCATTTT
GTCGAGAACCATGTGCTTGAGCTTTTGGTAAAAGACAGGGCCGGAGAAAATGTATGCATC
GAGAGGAGCTCCGTTAACGCCACTGTAGAAGATATCTTTCCCTGTGTAGTTCAAACCATT
GCGTATCATTGCGATCTCCGCACTTTGGACGGTATCTGTTGAGCCAAACTCTTCTCCAAA
CGCTGATGCATATGCTTGCCTACCTTCAAACACTCCCGCTTTTCCTACAAGAAGTTCTAT
GAGTTTTCCCACTGTCATTCGAGACGGAAAACCATGTGGATTCTTCATAAAATATTCAGA
GTTAGAAGAAGTGATCTCTTCTAAACAACTTTTTGAGAACAGTCTGCTTACCATGATGAG
ATCGGGTGGGAATCCCATCTCATTGAATGGCATGTCCACTTGGGGTACAATTAGGCCACA
AACACCTTTCTGTCCGTGACGTGAAGCAAATTTGTCCCCAAGCTCTGGCCGCCTAACTTG
TCTTAGCATGACTTTGATGCTGCGGTTGATGATTTGAAGTCAAGAAAATATTAGAGGTTA
TTACCAGAGGGGCTGTATTCGATGCAAGAACTCACAGAAAATTCTCGTTTTCGTTTGATG
AAATGAGAACACGATCGACATATGAAGGAGCACTCGAACGATACGACATCCCTGAATACT
TGTAGCTGACCTGAGCAAGTCGTTCTACGGGTGTACTTGTATCCGAGGGCGATTCCTTGT
TGACCATGATTGTCCCATTCTCCATCAGCTCGCCTACGAGACACAAACCATCTTTGTCGA
CCGCCCGATACCTAGCATATCGTGCGTCTTCCTCTCCACCTGGAAAGGCAGACGGATCGG
GTGCACCACATGTTCGATCCATCGTTCCGTTTTGGTATCTGCGCACGCTGGCTTGTGACT
TCTTAAGCACCATGCATCTCCCGAAGCCTCGATCAATAGATGCTTTGTTTAAGACGACAG
CATCTTCAATGTCGTATCCAGAATAAGACATGACAGCAATGCAGGCATTTTGACCAGCAG
GAATATTGTCAAAGTTAATGATGTCTAATGATCGAGTTTTGACCATTGGTTTGTGAGGAT
ACACCATCGTATATAGAAGACCGTCGAATCTTGCATATTGATTGATGGCTACTGTGCCGA
TTGCTTGTTTTCCCATTGCCGACTGATATGTATTCCTGGATGGAATGGATGGTATTTTGA
TTTGAGACGTGAAAGATTAATTATGTGATGAAGCGTTTAAACACGATGAAAAGGCACAGC
AAAGCGCAGAGATCGTACCTAGGGCTCTGATTGTGATGAGGATTTGGAATAAGTCCAGCC
ACAACTCCTAACAAGGTCATCGGATCGATTTCTGTGGAACGGCATGGTCGATTAGTATAT
ATTCAGCAGATATCGATGAATAAAATAATATTGGACTCACCCAAATGAGTGTAAGCCATC
CACTCCTTAGTTTCTCCCCGCTTCAATTCCTTCCTCAATGCGTTCCTACGAACCTCTAGC
TCCCTTTCAGTCACTGCAATCAAACAATTGTTCTCCTCGTTGACATCAACATATTCAACA
ACGCCCTGTCTTAGCAAATCTCTAATGTGAATAGTTCCAAGCGCCAAGCCTTCAACATGA
ACTTGCTTTAACCTTGGAAGCGAAGTCTTCTCGTCAATGATAATGAGAGGACGACAGACA
CGTCCACCATCCGTTGCAATATGCACAGCCTTTTGTCCGTCATGGAGGTACAAGCTAACA
AACTCGCCCATTTGCCCTTTCCGTCTCAGTGAGCGCAAACTCTTGACCAACCAGAGCGGT
CGAGTGTGTACTCCCAAGATTAAACCATTCAACAGTACTAAAAACGCATTTCGGGAATGA
ATCTCGTGACCAGAAAGTAGTGTCACATCTTCTACGCCCAAATCACGGCATAGGCGTTCA
ATGGGCTCAGACTCTTCATCCGTAGTAATGTGAGCCAGCAAGGCCAAGTTTTTAACCAAA
CCGCACGCCTCTCCTTCGGGTGTATCAGCTGGACACAACATACCCCACTGACTAGGTTGC
AAGGATCGAGGTCCAGAAACCTTGCGAGTTTTCTCAAACTGAGAGTTGACACGCGTCATC
ATTCCTAGTGCACTGATGTACGAGAGTCGACTCAAGACCTGTGTGACTCCTGCTCGATCC
ATGCGAAATCGTTTAAGAACCCAATTTCCGGAGGAAATCGCAGACATCATCCCATAGGCG
ATGGAATCGGATCGAATCGTTTTGATGACATCAAACGCCTGAGCACGGTTGGGTTTGGAT
AACACCATGTCTGTCGCCTTTTTAAGGTCTGAGTTGAAGTGCTTGAACAAGTCCTCAAAC
AACAAAGAGAGTAGACTTCCCGCTAATTCTAATCGCTTGTTCCCATAATAGTCTTTATCG
TCCAACGAACTTTTACCCAGCTGAACCATCACCAAGCGCCTCACGATATGTCCAATGTAA
ATTGTCTTTGCGTGAAAGTCAAAATTAACAACGGGGACATGACTAAGCACCACATTCGCA
AAGACTTCTCGCGCTTCGTCCTCCGGACTTAGCTTCCTCGTACTCCCATACGCCCCTCCT
TTGCCCGAGTTCAAGGCACTCTTGGCTCTCATCTTATTCCCGATATATTTCAATGCCTGA
CGCTGCGTCGAAATGCCCAACTTGGAGGGCTCCTCGAGACTCAATGCAAGTGCATCCACC
ACCTCTGGCTCCGAACCCACGCTTTGGACGAACTCCAGGTCACTCTCGACTCCCATGGCC
TTCATAGCGACACAGATTGGTACGTCTTCGGCCAACGAATTGTGCTTTAGAAACAATCTA
CCGTTTTTGATGAAGATGTATGCCTTGGACTTGCGTTCGCGAGTGGAACTGGTGATAGAT
GCGGAAACGCATCCCGTCTTGGAATCTTCTTCGATGATAACCCTGTTTTTTGAGAGTTGC
TCTTGAATTAAAATAACTTTTTCAACTCCCTTGATAATGAAGTATCCGCCGGGGTCATAC
TGTGTAAACAGAAAAAGACAAACATGGATGCAATGACGTTAGAAGATTGATATTGGTTGC
CATCGTGATGCAGACAAACTTCACGAGCAACGCACCGGGCATTCCTTCATCTGCGCCAAC
TCCCTCTCTGACTTATCCCTCAAGAGACACTTGGACGATCGCAACATAATAGGCATCCTC
CCAATCATAACCTTCTTCTTGACGACAATCTGCCTACCCCTCGTATACCTAACATTGACA
TAAATCGGGGCGCTGTACGTACAGTCTCGAAGACGACATTGAAACGGCGTGGCCTGCGTG
GTAGCGTACGAGTCCTCGTCGATGGAGGGTTCGCCCACCCAACAATCCGTGTATCGAAGA
TAAAACTTGGGGTCGTAGTCCGATCGGATTTCGCACGCCGAGGGAGACTGAACGATCTGC
CTCATCTCAACGTTGACGAAATGATCATAGGAGTCAATGTGCTGCCTCATCAACCCTCGC
AGCTTGAGGAAATGCGGCAACACCCTCCACTTCTCCCGCAGACTGCCGATGGGTGCATCG
AGAGGAGTGCGGGAGGCTCCGTATTCCCGCCCGTCCGACACGTTGGCCGCCTCCTCTCCG
TCCTGCACCAACAGGGCGCGCCGCTGGGCCAACTCGGCCTTGAGCGCTTCTTCCTCCTCC
GGCTCGAGGTCGGCGGTGTACTCGCCATCCAGGGGGGGGATGCGCCCTCCGATGGGGATG
GAGTCCACCTGACGAATGTCATCGTTGCCCAGGACGTGGTCGAAGCCTTCCACGGGGAAG
GTTCCTTGGAGGGAGGGGTGAGCGCGGTATTTGGTCCAGTGGGAGTAGCGGGCGGCGTTG
TCGTGGGTTTGGAGGGAGTGGCCTGGGGGGGTGGCGCGGACGTAGCCGGCGAGTTTGGGC
GGGGAAGGCGTTTCGGTGGCGCGGCGGAGGGGGGGCAGTTTGCGGCGGGGGAAGGTTACT
TTGGAGGCGAGTTTGGGGGTGGCAGGCTGCGCGAGGTGACCATCCTCGAGCTTGAGGGCT
TTAGCTTTGCCTGCCATCGTGAAAGGTCGAGTTTGTGGGGTGATGTTGTCACTGCATCCG
ACGATTTGACATGGTCCACGTCTACAGTATCTCGTCGTATTGGGTTTGATGGCTGTTTGA
TGGCCAATTATTACCACTCAGGTTGAGGGATTACAAGCAGCCGCTGCAAGATTTTTTGCA
AATAGCTAGACTGAAACAAATCGTTGGAACAGAGGAATTATTCGGTTTAAAAATAAGGTT
GTCTTGTGTAAGCTTGGTTAGTAGAGACAACATTTTGACCAAGAGGTCGGTACCTAACTA
CAATACTGAATTTCTAGTTGTGACCTACCTGTGGGGTACCTGGCTACTGCATGAGGTCAG
TCTGGCAGTCGGGCCAAGTATTGTACTAGAGGACCATAACAACGGGAAAACCCGGGGCAC
AGGTTTCATCAGGGTATATGTTACACATGGCCAATTCTGCGGACATTTCATTTCTATGGT
GTATACAACATGCTAAACACACTGAAACTCTCAAGGATGGTTTCTCATGTCCACAGCAAC
AAGCATATATTTACAGGACTACGTAACTCTGGCTGGTTGTCAGGATTTTCATATTCTCTG
CAAAACTCACATCACACCAAATACATAACAGCTACAAAAGATTGGAATAATTATAGAGCA
CATTGTTATTGTTAGCCTTTGCGTCTTCCAGTAGGTTAGAAAACTGGTGGGAACAAGGTA
CCATACCCAACAACAAAATGATAGGGTAAAATTTCAAGATACTGAATTTTGTTATATTGT
TAATTTATCTAGCTTTGTCCGTGGTATAGTTTACATCCAAGTGTATCTTTCAACATTTTG
ATTACTTATACCATGGGTTTCACAGTAGTAGAAGACACCAATTTGAGATGCTTAGGGTAT
TGTAGACAGGTGATAGCAATTATTCATATGATAACAGTAAAGTAATTGTAGCACTGCTAT
CTGAAATAATTTTTCGATTAATTACTTACCATGGCTTGATGGGAATAATCGCTACTCAGT
CCACAAACTGAATCTCAGTGCCCTGCCTCTTTATTTTGAGTGCTGTGTTTTCTGGGCTGA
GCAAACTGCTGCTAAGTGTGGGTGTTGAATGCTGCTGTGATGATATGATAGAGAAGGAGA
TTCTACTGCAGGGGGGAATCACGCAGTCTTCCGAACATAAGAGTTGCAGTAAATATTTGC
TGCCCCATTGAGTGGTCAAAACGACATTACCCTGTGAAAAAGTGTCCTGGAACAGGGAAC
TTAACAACATTGTAGGATGTTTGAATACAGGACTAATCTCATCATACCTAGTTTGTAGGT
GGCTTCGGAACCATCAATGCACCCCACCAGCAGCATCAGACCCCTCCACACAGTGGCATC
GAACACCTCCACACACCCATCCACCACCCATCCTGCTGGTGACTTCAAACCATTCCATAT
GACTTCCTTCCTTCTGCACCATGAACAAAAAGGCTTCTCATTTTTTGCATGCATTGACCT
GAGCCGATTCATCGTAAAAAAATATCACGCGAAAATTATAGGTAGTTTCGACAGGTGTCG
AAGAATTGATTTTAATGAGCTTTATTTTGTACAATTGTGAGGATGGAAAGGCAGTGGAAC
TGCACTCCAGTCCAAACGATGCAAACGAACATTGTGTAGACTTCTACACAATATGGTATG
TCTATACCCTTCTGAAAGATGTTTAGATCTTCCAAAAGAGTGCTCTCTTATTTGGGGTTC
TGAACTTCCATGTTGGGGAGTCCCTGCTGTCGGGAGGTGGACTCTCCTACTTGGGGTCCT
GAGAATGCTCCATTTAGGTTTTGTACCCCAGGGTACAAAAAAGGCTGCTTCATGCTCTAT
TTAGGTTTTGTACCCAGGGGTACAAAAAAGGCTGATTCTTGGCCTATGTCATGCATATCA
TCTGGTTGAAAAATAAGCATTGTTGCCACGCCACAGGACCCTACACGAGAAAATTTTGTG
TATGGTACAGTGTAAATGTATGACAAGGTGCATAGAAGGTTTTATCATATGGTACTTGAC
ACAATGAAAACACAAGAAAAATAATTCTATCACAGGACTTCATATCACCAACACTTTCCA
TCACACCACACCAAACACATATACCTACAGTATCTGCACCAATGCCAACTCCAACAAAAG
CAAATATTAAGGCCAACTCCATTGCATCACTAACATCATCTCCAATCAAATACCATGTAC
AATATTGCATGTACTAACCTTATTGTTTTGCAGTCATGTCTCGAATCTATACAAACTGCA
CAAGAACTGGGCATTGTCGCCTTGGGGCTAAAAGAAACTAAAATTGGGATTGATGAATCA
TGCATCTCAGTCATGCACAGGTTGGGTTTATGTCTGCTCTGCAACAATACAATGCTGTCA
TTTCGAAGGAAGCAACGCCCTGATTTATGTATGCGTTTTAACCCAATTGCTTTTAGCTTA
CGCATACACGATGGATGATGACAGCAACAACATGACTGAGCCCCTTCTTATGGCTCTCCT
TCACAATAGAATTGCCAAGATCAGGAGACTTGTCAACAACTTTGATATATGCCAATCAAG
AGCAACTGACATGTATATTTAGTTGCTTTGGACTTCAAGCAATGAAACTGGAAAGTTAAA
GTTCCTACTGGATTCTACAATCGATGCAGAGTAGCAAGTTTTTATAACTTCAATCCCAAA
GAGTTATTTCTGTATATGATGACACGGATGAAGACAGGATATGACCACACTCAAATGTGT
GGTGACATATTTGGAGGGAGTCGAAGGAGGTGGTCTATAGCATGGATGTGGTGTCATGCT
AGTCATGCACGATGATCTTTTATTTTATGAAAAAGGTCATCGTTCATACAAACGACAAAT
CGGGCTGTTTTGGGGCTGGTTTGTTGTTGTGTATCGGGTTATTGAGATCTTGTCCGGGAT
ATTGGACAGACTTTGCAAAGAATGAAGTTATCATTCCCAATAACAAGTGTGGCATTGAGG
GATCCAAGGAATATTTGTCCGCATACTCCCTTGCCACTGCTGCTTTGAGTCCAAAGCTAG
GTGCTGCTAAGCATTTTATGACCAAGAGTGAGGATGGCAAAGCAGATCCAGGGAATGCTG
TTTACCGCAATATCCAAGAGCAATTTGTTGGAAACTATTCAAAGATTGAAGATGCTCAAA
AATATTGCATTGGATATCATTTCATGGAGATTGTGTTGGTTAGAAAAGTTTCCAATCCAT
CTGCAACTGCCCTTTGGGAATAGTATGGTGATGAGACTATCAACCTGTTTGAAGATTGGA
CACATCTTACCTTGCAGCAGGTCAAACAATGGCAGTCTGGCGTAAATCGTCAAGCTGGTG
ATGAGAATCGCAGGTCTAGCACCTGGTTACTTGCTTTCATTTGCAACTCATGCACCTAAG
ACCTCAAGGATGGCATCAAGGATTTGTTTAAGGCACTGGAGCCTTTTGAGAAAGGCGGCG
CAACGTATCTTTACTTGATCTTATCCCACATGTTCCAGATGACTACCGATGTAGTTGTCG
CGCTCAATTCTGTGATTACAAGATTTGGCAGAGATGGGATTGCTAAGGTCAAAGGTGAAA
TCTTTTTTCTCGCCACCAAGCAGTTGACTGCTGTCATCAAAAGTCTTGCAAGAGTTGATG
CTTTATCAGATGACGCTGTTAGTGATGTTATGGATGGACTTGCCAAAGGTTTGGTTTCCA
AGTTCACCGAAGTATTTAAGTTGGAGAGTACCATGTATTGTTCAGGTCAAACCTCAACAA
CCTATACTGGAGGAAGCCAATCGGCACTTGGCCGTATTCTGAGTCCGAGCATCATCGCCA
AAGCCATGGATCTCTATAACTCATTGTCCACAGGAAATAATTGGCACATTCCCACTGGGG
GAGGTCGTGCTAGTGCCTGTTGGAACTGCAATGGGGATCATGGTATTAATAAATGCAAGC
TATCTAAGGATCAAGCTTGCATTGAGGCCAACAAGAAGAAGTGGGAGGAAGAGAAGAAAA
AGAAAGCTAGGTCTCGAGGTTCTACTTCTGGTAGTAAGCAATGTGAGAGGTCAAAGTTTG
GTAGTAGTGGCAGTCCACAAAAGCCCTCCGGAATTGGGATTGAAAAGTTCAACAACATCT
GGCACATGTATTGCAGCAAGGATTGTGGATGGAACTGCACCCATACTTCAGGGTTTCACG
CTGCTTTCACTTACAATCCATCTTCCTTTCCCTCAGCGTTGCATCCAACCCATCCCTATC
ATCAAAAGATTGCAAAAGAACAGCGTCAAGCAGGACTTGTCTCATCTCCTTCTCTTGCAG
CTTCTCCAGCTCCAGCCTCCGTTGGTTCCACCAACAGTGGCACGGTTCCCATTGATAAAA
GCAAGAGTTTGGCTGTCTGTGAACGTCACGTCCGAGCCATAACCGACCCAACAGTGGCTG
CATTCCTCTCAGATCTTAAGAAACTGTTAATCTAGGATAGTGAGCCTGGCCTGGTCATCA
CCCACCTATCCTTTATCATCCAGGTTTTCTTGATTGCTTTGAATTTTACTTCTTTATGAT
GGTTTTGCTCTTGTTATGGTGTGGAGGTGGATCTTGTTGGGGTACGTACTACTGTCTCCT
CCAGTCGATGTTCACCCTCTTTGGTGTTTTTGAAAGTGGTCCACCCTGCTGTGTGTCTCA
CTCCAGACTTACACGTAATGCATGATCTTGGCAGAAAAGGGCACAGAAGATGAGAAGGAG
AAGGAAGTTGGCCTATCATTTAGTGCTCAAGTTCAAGTGCCATCATCGAAGTAGACTACG
AGCATTGGATGGAACTAAACTCCTTATCCCTGCTTATCGCAAACACAAACGGTGGAAAGA
AAGGAATGCTCGGTCTCGACTCAGATATTGCAACCGCAACCAACATTTCTTCAAACCTGT
CACCAAAATCTCCAACACAGTTTTACATAACTGGTGCTATGGTGATCGTGACTTCACTCA
GTTGCCACATCACTTACGTTCACTCAGGAACACACAGCAACTCAATGAATGGAAGGATCA
ATGCACAGCTCAGTCAGTGGTAAATCGTTTGGATGTCTTCCGTTGCAGTCTTGAGAGCAA
CACAGCCCCATGCAATCATTCTAGTACATTTGAGAGTACTCCTCTGGTGTGGGAAACTGG
TGCATCATTGGGCCTTACTCCCTATTGGGCCGACTTCATTGGTTACCTTGAGGTCAATAT
TCCAGTAAAGGATGTCACCAAAGCGAACTATGTGGTTGGGATTGGAACCGTCATCTTTCG
GTTTCAAAATGACGTGGGCAAACATGTTTTTCTTCCGTGTGTTGCTTATCATTTGCCAAC
AGGAGACATTCGCCTGTTCGGCCCACAAACTTACCATCAGATGCATGATTTTTCAAGCAC
CATTACTGGTAAACAGGTCGTTATGCACTTGAAAGAACACAATATTGCCATACCAATCGA
TACTGGACCTTCAAATCTGCCCATGGTTTGGAATCCTTCAGTCTCTGCTGAGGTACAGAG
CAAGATTGGCTTAACTTTTGTTTCAAAGCTTGGTGTTTGTGACTTACCTGGAATGTCTTC
GATGTTTCACACCGTCTCTTCCCATTCCATGACAGACAGATCTGAGTCAGACTAGTGGGG
AGCCTGTTGGAAGGATTTCATTTGTCCCTGTGTTGGTATTGATGAAAACACAAATCTTTC
AGGTCCTTGGAAAGAACTGCTGACTTGGCACTAGAAATTGGGGATCGGCATGCAACGCAT
TCAGGAGATGATGCGGGAGAACAAGGCCATTGATGGCAATGGAAGGGAACACATTCTGTC
TCCAGTTATCTCTCCCACATTTGCATCTAAGCCCAATCATCCTATCCCATTATGTCATTC
CTGTGAGCTGACTCGTGGACAGCACTGCAATCCCTGCGAAGGAAGGCCTGATATCCAGGA
ACAGATATGAGGCGGGCAACTTTGTTGACCAGTTTGTGGTCAATACACCTGGGCGTTTGC
TTAGTGGTTTTGGTTGAGAGTCTTCTTGTGAGAAATTCCATGGTGGGACTATTTTTCAAG
ACACTGTCACTGGCATCACCTGGGTTGATTAGGTGCTGGTGAAACACTCATGGATAAGAT
GCGGTTCGAAGAATGGCTCTGGGAGATTGCTGGCTGCTGCTGAAGTTTCCCACTTGCACA
GTGACAATGGTATTTTCACTGCTCATATGTTCCGTGCTGATTGCAAACAGAAACATCAAT
CACCGAGTTTCTCCGGTGTTGGGGCAAAACATCAGAATGCTTTGGCTGAGCACACCATCC
AAACTATCACTTACATAGTCAGATCTTTTATGGTTCATGTTTTTCTTCCTTGGTCTTAAC
AAGGAGTCAATTACTTGGCCTTGTGGGGGTTCACCATCAAGCATGCTGTGTGCCTTCACA
ACTGCATACCTAGCCAAACTACTGGGCTAACTCCATTGGAATTGCTCTCAAAAACTAAGG
CAGATCATGGGGATTTATTGTGTTCCCATGTCTGGGGTTGTCCTGTCTTTGATCGCATGC
TGAATGCCATGGAACTACGAGATGATTTTCCTACAGTGTACAGTGGAAGAGCTGTTGGAC
AGTCCCCTATCTCATTTCATCTCATTTGAGGCAAACAGTTGTGGTTATAATGGAACTACT
CAAGAACTCATTGTTAATTGGGTCCATCCCTTATTCCTCAAGGCTAAGCCAGAAGCATCT
AAGGCAGATAATCCAAGCTTGTGGGAGGCCATGAAAAGCCCTTTCGCTGAAAAATACTGG
AAGGCTGCAGTCAAGGAAATTGAGACATTAGAGAAGATGGGTGTCTGGGATGTCGTCAAT
CATCCAGAGGGAGTCAATGTCAATGATTCAACATGGGCCTTCAAGCTCAAATGGTTCCCT
GATGGGCTCATCAAGAAATTCAAGGCTCGTTTTGTGTACGCGGTGACCAGCAAGTTCACG
GCGTAGATTTCTTTGAAACTTATGCTCCTGTGGTTCAGTGGACTACGATTCAGTTGATGC
TTATATTAGAAGTGTTGCTTGGGTTGAAGTTGAAACAAGGCGACATCACTGCTGCTTTTG
TTCATGCTGATGTTGAGAAAGGTGAGAACATCTATATTGAAATTCCTCGAGGGTTTAAGA
AGAAAGGAAAGGTTCTCAAGCCCAAGAAGACTCTTTATGGTTTGTGTCAAAGCCCAAGGG
CATTCTGGCTCTATCTCAAGGAGAAGATGAACTTATGTGGCATGGAACAGTCAACATTTG
ACCCCTGCCTATTCATTGGTGCAAAGGTCATGTGCATTTCCTATGTAGATGACTTGATCT
TCTGGGCACTTGATGAGTCCAACATTGACGAACTGGCGGAACAACTGATTTCTGCTGGTG
TGGCATTGCAGCAGGAAAGTGATGCTGCTGGATTTCTAGGTGTCAGAATGGAGATTGATC
AAGCAACTAGATTGATGGAATGACCTAAGCCATTTTGATGTGGTTTTTACTATGTAGTAG
ACCGGTAGATACGAGTTGTTGGGAACTGATTTTTATGAGTTAAGCTATTTGGTACTAACA
AGTAGCAATGAAGCAAATATGCTTCATTGCACAAAATGAAACTGTGTAGGATTCTACCTG
ACTTGGTATGAATCCTCAGGTGATTAATTTTTATAGAGAAACTCTCACACTGCAACCTTG
TCAGTTGAGAAGGTCTCACACTGCAGGCTTGTCAGTTGAGCAGTTGAACTCTCTCAACTG
CTTCACTTGGATTATAGTTTCTCTGAGCGTACCTGAGGAGTATGTACCCTAAATATATTG
TTTCTGAGAAACAAATATGTTATGACTTTCACACTTCCTTTGTCCAATACAAAGTGAAGA
GGACCCTTAGATGTTCCAGGTGGAAGCTCCTTGGGTTTACTAGTTAAGGTAGATAATTGG
CCTATGTCACTCGCCCCCACAATTGGAGAATTAGGTGGCTCATGGAAAAGTAAAACCTCT
GTGAGGAAAAAATCCGATTATGAGCCAGACTTGCAGAAAAAACCTTTTTGTTGAGGTTAA
AAATGTGCAAGCTGCCTGTGACGTTTTGGACATACATATTTGTTATGTATTATATGAAGT
GTAAGTTCTTGTGGAGAGGGAGATTTGTCATGGCTTATGATAAAGCTGGTTTGTTTGTCC
TCTCCTAAGTCAAACTTATTATGACTTACTTCCGCGTGTAACCCTAATTTTCTTATTGTA
TACTGAATGTGATAGTCCAATTATCACTGTTATACAGACTGAATATTTGTGCGGGGTAAA
AGACCTTTATGTACTAAAGCATTGCTTTCCACAAACCATGTGACCATAAATTTGATGAGG
ATAAATTTGGGTCGTGTTGCCTGGTGTCTCCTATTGATTTTTGTCTGTGTATGCAAAAGT
GGAATGCCAAACAACAATTCCATCTTTGATTGCTACACTACATTTAGGCGGTAGGCATTG
CATAGTAGGTATTAGTGAATGACATCTTGGTGTTTGTGTAGGAAAACATTGTGCCACTAG
AAGCTGTTGACAGGACCATGATTGGTACAGCAGGCCAAACATCTCCATGATTTGGTTGAT
GTTGATCTCTAGTTAGTTATTCACTTGTTGGGTTGTGATTTTTGAAGACTCTGGTTGACT
TACAATGGGAAGCCAAATGAAATGCATTTGGTCCAAAAGTGTAGTGTTGAAACTGCACCT
TAATTGTCACAATGTGTGTACAATGTGGATATTGAACCAGGTCTAGGTATGAAGGTGCTG
ATAGTACAGATATTCTTTTTGTTATCTTCTGCAATCCTCGGTGTTGGTATATTGTCCTTC
TACTTGCTCTGTCACCCCTATGTATCCATGGGAATAGTTGCCCAAAGCGTCAGCTAGTGG
CAAGTGAACAATGTCAAGTCATACTTAATGTATTGACTATAATCATTGGAAGGTCCAAGC
ATCAACATCTATAGTACGGATTCATTGTTTATGATATCCTTTTGTATTTTGTAGCAAGGT
TCCTCGGGGAAGTCTGTACATGTATGACTCTTTTGTTGGTGGTAATGACATTGCAACATA
ACTTAATGTGCATGTGCGTACCTATTTCTATATTTTGAAAGACAGTTGTTGACTATAATA
TGGTTTACGGAACCATATTGTGACTTCACAGCGGTCATCATGGAGAAGTGAACTTTCCAT
GATATGTTGACAACGTTATAGTTGTGTTTCTCTTTGGGTTTGTCTAAGCTAGTGAAGCGA
TACTACATTTCTGTGTAGAGCTGCTTGTGTTGCATTTGTTTTGCATTGCATGCCAACAAG
GTGCTACATGTCTCTCAGTAGAGATGTTCATGTTTGACTTATCCTTTGTGTGAGATGGTA
TTCCTGTTGGTTTTACAAGAACAAAGGTTGTGGATCCTTTGTGTTCTTGTGCGCATATGA
TTATGAGGCTTATTTTATGGTTTGTTGTGCAACACGTATGTGCACTACCTATGGTCATCC
CGTTGTCTTTAGCAAGAGGATGCACATGTTTTGGTGACTCTATGAGTCCTTACTTATGAA
TACCATGTGTGTTCTTCATGGATAATTCTGATGGTGAACCGTCAGAAGTTCTCACAAGAG
AATCAAGTACTAGTCATTGAGTCTCAGTGAGACCATTAACTAGTAAGACACAGTTCTGTT
GAATCCAACAATGTTAATCATGGTCAAGGATTCATTTTCTGTTATTCTGTGTATTATATG
CACTCTAAGTTCAGCAAGCTGTACTAGAATGCAAGCATACCTAACCTGTGTTGGTGTTGC
TCTAGACTTGTTGTGATAACAAATGTCTAACATTAATGTGTCTCTCTTTTGTGTACGGTG
TACCTCCTCCTCTACAAATCCAGTTGTGAGTGAGGCGAGACAAACATATTGTCTTACCCA
AGGTTCTCCCCTGTACTGGACCACCCAGTATCGTGTGAGTTCCCTGTATGGGCAAATGTT
GAGCGAGTTTCGATCTGCTTGTAAGCATGGTTCTTTTGCCATGAGAAGACTTTGGGTCTG
CTATTGAGCCCTTGTTTTCTTGTGCAGGGATGGTGTGTATCGGTTTGTCGTTCAAACCTT
TATTCACTGCTTGGTAAGTCTATCCTTACCTTGTTTAAGATGGTCTCTCAAGCTAACCTT
TGGAAAATATGATATTACTCCAAATGAGTTCTATTTAGAACCGTGTGGACATCATTGACT
CCATTGCATGTGTTTGTGAGGCACGTGGAAAACCCATGATTGTTATTGCTAGCTCTGAGT
GGGTATAACCTTCTTCAGTTTTTCTAGGCATGAACGGGTTCTAGATGAGTCAGTATCTAG
TCTATGATTTGTTGACATTTCATGAAGTCTTATGGTGTTTGCAGAGTTGAACATAGCAAT
GTCTACAGTACTGTAAGGATTCTTTTGGTTTTAGACAGTTTTCCTAACTTTTTGTCCATT
TTCACTTATTTTAAGAATCACTTTTTGATTTACAGTAATTTATGTTTGTTTGGGTGTTCT
GTCTTTGTACAGCCATTTCTGACGACGGCTGTCAATGAAACCCTCCAGTTGCCAAGATAA
ATTGTCCTTGTTGTGTTTCCTTGACTTTTTGGACTGGTTGTGCTCTGTCTTTATAGGCTG
TAAACCTACCTTTTTGGAAAAAATAGAGGTTAACAGGCACGTTCTTCCAACACACCAAAA
CTTCATCAAACAGTTTCTCTTGTCATGAGAAACCTCGGTAATGTGTACGAAATTGAGTTT
TTAGTGTAAGTGGGTGTCCTTTTTTTCTTTTGTTGTGACACAACTTGGGAGGTCTGCTAT
TTTACTCAACCCTCAGAGGAGTATTTCACAGGAGTGGTTAGCTCTGTGATCATGAGTCTT
TTGCTCAAGAAGAGTCCTGCACCTTAGTGGTTAGCTACGTGCTTGGTATGTTGTGTCCAG
TTTTTCAACATGACTCACAGATTTTAGCAGACTTTGCATCAATTATCACTGGCAAGGTGA
AATTGATCTTAACATATTTTATGTTGTTATTTGTTCAAAAATCTAGAACAATTATAACTC
AGTCCTTGCTTTGTCAAGGATTAAGGTCATATGCTGGCTTAGTCACTCTGGGTAACATGT
ACTCAGAAAGCGTGTTTTGACAGGAGTTTATTGCTTGTGTTATAAAAACATCATGTGACT
TTTCCTTTCCTTTTGAGTAGGAAGAACCCATCCTGCGTGCACCAAGAGTTTGACACCTGC
CTAGCTGGGTAAGGAAAACATATGGATGTTCCTAATTTTGGAACATGGGGGAAGCTTGGA
ACTACGTCCTTCTTGCTTTCACTGTTACTGTAGCAACACTGTGTCAGCGGTTCGAAACCC
AACATAGTTTGATTTCCAGTTGCTTTTTTGTTACCTTTGCTTGTGAATAGTGCGCATGGC
ACATGTGTACGTTTCTCTACGTGGGAGAAGAGTTCATCTTCTTGAGAAAACAATTCATGA
TGCCAGAAGATTTCTTGGCACTTTTGTTTTGTTTTTACATGTAGCAAGGTATTTGAATAT
CACGTTATTTTAACGTGACAGTAGAATTTTGATTAAGATTTTTCTCTAACGAGCTCTTTA
ATTTAAAATTAAATGATTCCAAATTTATATTTTTGGGCTCTAAATTCTATTTTCCATGGA
CCAGAGGATGTGCAGTGGCTATTCACAAGCCAACTACCTTTTCTTTCCTTTTTGCAAAGC
TTGGTAGCTATGTGCATGAAAGGGAGACCACATGAGATGAATCCTCATTTTTGTGGACTT
TTCTCACTTTTTTGCTCGGATTTACAAAAGAAATCAACAAGTTGCATGCTTTCCTGACAA
AAACCACGAAAAGTAAGCAGCATTCTTTCGGAAGTTGGGAATTCATGAGAATTTTGCTCA
GAGTGTTTCTGGGGCACGACTCGTAGTCATTGTATGGGTCCATCTTGCGCCCACATGTGT
GCTGGGACTTGGAGATGTTACTCTGTGTCACTCTGACGTTTTGACCAGGATGCAGCAATA
CATCGCACTCCTATGCCCTTAAATGGAGTAGAACAATGTGCTCTCCTAGGCTGGTCCTTT
GCAATCAAGGGCTGAGCCCCATGATTCTAGGACTCACTATTTGTGGTCTTTTTCTTTGAG
ATCGTGAGACGGGCTGTGCAACTACACGATTCAACAAATGGGCTGTGTCGTGACGCGCTC
CCATGTGAATGAGGCTGCTCCGCGATCGTGGAACAAAATCCTGCGCGATTGCATTTTCCT
TTGAGGTTATTGCTTAGCTAACCTTGAAACCTTGAGTCCCGCGCCCAACCTGTGCCCGTG
CAGTGTTCCTTCGATGCTCCCACTGCCACCATGCAAACGAACAAGGGAACTGGATCCTTG
GAGTACCCAACACTTCAAAGACGAGAACTTCCTGGGAGAATGCAAGTCTTTCAAGCGACC
GAAACCTCTCGGGGTCACGAGCAAGTTTTTTAGGCCTTAGAGGCCATACAAGTCTTCGTA
GGGTCATTTTCTGCCCTAGAAGATCTTTTATTGTACTGCCTCGTGGCTAAAGTACATACG
TACTCCGTTTGTCACTGCATCTGCATGTGATCACGGGTACAGACTAATTTTAAGTCTAAT
TTTGTTTTTGTATCTAAAAAAAGATTACACACATATTGCTCTTTTGGAGAAAAAAAATTA
AACCGATGCATTTATGTTTATTGCCTCCTCATTTTTAAAGAGGGGCTACTACTACCTAAT
AGGCCAGTAAGCTTTAGTGCCACAAATGCGTATGATACGTCACGAGTGGTCTTTCTTTTA
CGGCAAGTGCACTAAGTGCTAAATGCGCACTCTGCTAACTAAAGCGGAGTATACCACGTC
AAGTGGGATTTAGTCCTCACTCACGTAAAGGGCAATTGTTCTTGGCTACGTGTTTCAAAA
ACACTTGCCGGCCTGTGAGTGAAACTCACTTCAACTGGCAGAGTACGTAAGTCAGTGCTC
AGCTGTGGCTATATTGCTACACTTGGAATCAAGCAGCACAAGTTGCGCCATGCATAACAT
ACCAAGAGTAGTGTACGGCTTCGAGTGACAAGGGATGACGAACAGACAAACCTACCATGG
TCAACCTATTCAGGCATCTGATGGATGAAGGTTGGTGGACGACGGACAGACGATCCGATG
TGGTTGCGCAAAGGCTATCAATTGATAGTGACCTAAGCCGTGTTGATGTAGTTTTTACTA
TGTAGTAGACCGGTAGATATGAGTTGTTGGGAACTGATTTTTATGAGTTAAGCTATTTGG
TACTAACAAGTAGCAATGAAGCAAATATGCTGCATTGCACAAAATGAAACTGTGTAGGAT
TCTACCTGACTTGGTATGAATCCTCAGGTGATTAATTTTTATAGAGAAACTCTCACACTG
CAACCTTGTCAGTTGAGAAGGTCTCACACTGCAGGCTTGTCAGTTGAGCAGTTGAACTCT
CTCAACTGCTTCACTTGGATTATAGTTTCTCTGAGCGTACCTGAGGAGTATGTACCCTAA
ATATATTGTTTCTGAGAAACAAATATGTTATGACTTTCACACTTCCTTTGTCCAATGCAA
AGTGAAGAGGACCCTTAGATGTTCCAGGTGGAAGCTCCTTGGGTTTACTAGTTAAGGTAG
ATAATTGGCCTATGTCATGGAATCGAAACAGACTTGTTTGATTGACAGAGTGATTGAAAC
TCTGGGGCTAGACATTGGGACGACCTTGGGAAAGTTCACTCCTGCTGAAGCAAAACCCCT
GGTGAAGGATGTCACTTGTGACCCCGCCTTAGGAGATTTCAGCTACAGTAGTGTTGTTGG
AATGCTTCTTTATCTGGCTGGGCATACTCGGCCTGACATTGCCTATGCAGTCAATTGTTG
TGCTAGGTACATGTTTTGTCCAAGAAGTTCCCATGAGTTGGCACTCAAGAGAATTGGTTG
ATATCTCAAGGCAACTTGTGATCGTGGCCTTGTCCTGAATCCTTCTAAAGAACTGAAGAT
AGATTGCTATTAGGACGCCAACTTTGCTGGAATGTATGGACACAAGGACTCAAGTGATCC
CTCCTGTGTCAAGAGCAGGACTGGTTTTGTCATCACTGTCGCTAACTGTCCAGTCTTGTG
GCAATCCAAACTACAGACTGAGACAGTGTTGTCCACTATGGAGGCCAAGATCATTGCTCT
GGCCCACTGCTGCCGAGAACGTTTTCCCATAATGGACATGGTTTCTCTGTTGGAAACAAA
GGTAGGTTTGCAAGTGAGTGGAGCAACAATGAATGTGTCAATCCGTGAGGACAACGCTGG
AGCTTTAGTGCTGGCAGAGACTCTCCCACCACAGTTCACTCCAAGGAGCAAGCACTATGC
CATCAAGACAATTTGGTTTCGTGAACAGATAGTCTTGAGGGGAATTAGGCTCTTCAAGAT
TGATACTGTGGAGCAATTAGGAGATATGTTTACCAAAGGACTTCCAAGAACTACTTTTGA
GTATTTGAGGAAGAAGCTTTTGGGTTGGTAGGTATGATAGCATGCACTCAAGAGGGAGTG
TCATGCTAGTCATGCACGATGATCTTTTGTTATATGAAAATGGTCATTGTTCATACGAAC
GACTAATCGGGCTGTTCTGGGGCTGGTTTGTTGTTGTGTATCGGGTTATTGAGATCGTGT
CCGGGACATTGAACACGATTTCTAGGGTAAATTTAATTGTGTCCTATCTAAAATGTTATC
GTGTCCGATTGCGTGCTTGTTCAGGAACAGAGAAATGCAGAGAGATCCGTGACGATGATT
TTCATTTTTAGATTGGTTTTAAGATAAAAATTTTCTTGTTTACTTGAATACTACATCTCT
GCATGCAAGTCTATGCTGGTACTTCAATATAGTACACATTAGTCCAACACTTACCACTTC
CTAGATGTGGGTTATGCAGTACCTTGTTTACTGATATCAAAATATCATAGGGCATTAAGG
CCTTCATCATTACGTGGGTCATTTTCCAGAATTCTTACAACAAAAGTTCGGCAACGATAC
AAACATCACAATCATTGAGGTACTTGCGATGAATCAGATGGACTGGCATTTTTACCTTTT
GATATATTTGGTTACATTGATTAGTCAATAGACAAAATAATCGAGCCATTTTGAGGACCA
CGGGGTGGAAGAAGGAATGAGTATGTGGTTGCCCAAAGAGCTTTCTTCATTGGATACAAG
AAGATTCATGGTATAAAGGTTGAAACCGTTTTCCTGCCAAATGGCACTACTCCTCTCTTT
GGTCCAGTTTCAAGCCGACTTCATGTTGTCAATGGTGTACTCCAAATGAGGAACCTGAAT
GAGTTCTTAGTCTGCATTCAACAGCAGAACCAACACTAGTACGAGACCTTAGACAGTGCA
CGTCGAGTCAACCTTTCCTGCATTTGTTTGTACTTTAAAAACTTTCACATCAACCACCTC
TGACAGCTCATCAACTGAAATGTGATGCTGCAGTAAAAAATGTTGTCAATTGATAGAATG
GAGGTACAGCAGTGTTAGCTAATACTTTTGTATCTGTGCTTATCTTAAGCACAATATGCT
TGCCAAGAAAAACCCTTATGCAATTGAACAACTGCAAGTTGCTCATCTCCTTTGTAATAG
CTACCTTTATCTAAATGGTGACAAAGTCTCTGCATACAATGGATGTTGTTGTCCACCACC
TTGGTTGGAGGATAATCTAGGATTATAAGTAATGAAAGGTGTTATCCGGAAAAGTCGTGT
TCTGATATTACATCTACATCAACCCATATTATAAGTCAAATTAGTGACCGTACTTTTTAA
ATTGACGTGCTTGTTGTAACATCATGCAGATTCTCTACAGCCTTTTTTAATTCATCATCA
AAGCAACCATCTGTACTTATAGGTTAGAGTAGCTTGATCTCTTCATGAGCCACTGTGATT
ATGTTTGAATTGACAATGCAGCTTTTGCTCTGTTGGTTTTTGGAGACCCACTGATTAGCT
TCAGTGTTGTGATATTTCACTGGTGGGACTCTTCAGAGCATTGTCTAAGTTGTCAGTTAA
AATCAACAATGTCCATGTTTCTTGCATGTTTGAGAGATCCAGCAACAGTCTACGTGTTGA
GGGGTCCTGTTGCCTTTCCTGCCAGAACAGCTTCTATCACTGCCCTACTACGACTCACTT
GTAAATCATTGTTATTTGGAGTATACACAGCATTCATTGCTGCAGAAGTAAAAGATGTAG
CAGTAGTAGACATGACCCGTTAATCAGTGGCACTTTCTGGTTCAATATTCATCTGATGGC
AAGGCCCATCTAAAATTGTATTATTGCATATGATTTAACAGTTAAGACAGAAGTATGTGT
TTATAAAACTCACCTATTGGGATTCTCATTGAGCTCTCTGTTCGCTGCACAACGAGTCTT
ACTGCATTTGACTCTTGGTTACCAATTAGAGAAGAAAGGGATGGGAGAGAAACCCCTAGC
AGAGCTAGCAATCAAAATCCAAGAATTCTTTCAGCATCAGCATTTTCTCTCTGCATTTGC
AATTTTGTGGCCAACTTTTCATGCTTTGATTGTTTGGCTGCCACAATATCTTGTTTCAAA
TCGTGGGCCAAAACCTCTAAAGGTGTTTGTTTGTTAATGCTCTCTTTATTCAAATAAAAT
ATGCTATAATGATCTATAATTTCCATCACTCATGGCTTCAATTTGGCCGAAGCTGGGTTG
CTGCATGACCATGGAATGTATGCACTGAACATTCCATTCTTCTCATGCTGTACATCTACC
GCATGTCTTCCATAGAAGGCAAAAAATCTTCATTCCACTCAGATGTCCACTCTTTAGATC
CACTATGGAGCTTCAACACTTTGCTCTCTTGAATAATCTAAGCAGAGATATTGCCAAAGT
GACCAAGTCTGAATCAGGCTTAGACCTTCAAAATGCTACAATTCTGGGATGTTTGTTTGA
GGCAGTAGGAATGTCATTTCGCATATCAGAATTTTCAGTTACATCGTTGTTTGTAGCCAT
TCAAGCAGACATTGTTTTGACATTCAGTGAAATGTAGATTAGTACACTTATTGTATACAA
AATATATGGTGCAGTAGAACAGTAGAACACTCTTTATTGAGCATAGATGTGCTTCCTTCA
TAATATGATCTCTTAATCTGACTGAGAAATCTAGTCAAAATGGAAATGCTTCACTAGGAC
TCTTTTTATCATGTCAGATGATTCCCATAAAAGAAGACGTGGAAGAACAGACTGAGTACT
TCTGCCATTTTGTGCACGCCACGTAAAAAATCAGAATTTTTCACATATAAATATTCATAC
AAGTATCTGATGTGCTCGTGTGAGATCGTGCGTAACACCCCGTCCACCATCAAACACGAA
GCCCGTCAACTCCCGTCAGACACCGAGATCATCAATTGTATGGCCCCATGTGCATAGGAC
ATAGGTCCCCCGTGAGTGAATTAAATCATAAGTGCATCCGCACCCTGTTAGACAAAATGT
CGACCATTTGGATTGACAAGCACTCCAAAAATGGCAAGGTGACATTATGCACACCGCAAC
ACACTATGATAAGCGTGCGCATCAACAGTGCTCCTGTTATTAATAGGTTGCACAACACAA
ACATTTTAATGGAATGAACAATGTCATGGGGTAAGTTATTATCTGTTGTGTTATTTTACA
ACTCTGGATTGAACATGAAATTCACCTGAAATGCCCATGTTGTCCATACCTTGTTAAAAC
GAATTGGATTTGCATTTGGTTGAAATCCCCTGCTAATCAAGCCTGCTCTCTTGCTTCCAT
TTACTACTCTCTCATTCCCCCACGATCAGTGGCACAGATGCCGACAAAATGGTTTGACTC
CGATTGAATTTTTTGTCACTCTTCTCGAAGTCGGGTTGAAGAACAAGCTGCCTCCCATTT
TGCCACGCTGCCATCTTAGCACGATATCCCTTATCATAAATGTTAAGGAAAAGTATTACT
GTTTCCTATCCTGCAACAAACAGTTTGTCTTTCTCCTGAAACAACCTCTGCTCTTCCAAA
TAGCCTTCCCTTTGATTGAAGTCAGAATCACTGACACCCCCTAACCATAAATCAACAACC
CCCATCCATCCACAGGTTTGACAAAACACCCCGGATCTGAAACAATTCTCACTTTTAGTA
TTGGCTGTATGTGAGACTCTGCCAATGTGCTGAAGAAAAAGCATAGGCAGAAATATTTGT
CATATCCCACATGATAGGACGCATCCCTTTGTATCGGCTGTTCCATTTGGGTTTTCGCAA
CAATCTAACCTCCTCGTAACTCACAAACTTTGGCCATTTGTTTCGAGCATGTGTGCACAA
ATCCAACTTAGCATCAACCACATGCAGAACATTGTTGCACCACATGTTAGTGTATGTCTT
TGAAATATCTTCGATTCTTGTGAGCGATCGATTCCACACATATTCAAAATAAAGGCTTTC
TTTGTACCAGGTGAGACAAGTAAGCTTTTGTTTGATTGTGTTTAAATCACCATTGCACAC
AGTAATGATGAAGGATAGCATAACGTTCTCACTTGGAAATCCTGTTGTCCTCTTCACCTC
ACTATTGGGCAAACCTGGCAGAACAACCAGTGGATCATCAGTTCAACAATGATTCACTTC
GGTTTCAGTGATTGGTATGACACGGAATAATTGCCTGCTTGCTGACATAAAATTTGTTGC
ACTACCATTCTTTCTTGGCATTTGGGCTGCCGCAGCAACAGATGCATTGATTGGTATGTG
TTGCTCCTGGCAGGATTGTTCAGACAATTGTTGTGCACACAGTGCCCATGTTCTATGCCC
TGACTCATCTTCTCCAAACATTTCAGACAGCTGCCTTTTCATATTTCGGTCATTCCCAGT
ACCCAAATACATAGATGCTGGTTTGGACATTGTTGACTTTGGCCCAGCGCCACGTGGGAC
AATAAGTCTGTAAGTGACATTTCTCACTTCACCGTTGTTGAGTTTGACACGTGTTGATTT
TGCCACTTCTTCAAACATATGTTGGTCACAGACATAAACTTTACTTGTTTTGTTTGACCT
ATCTGACATTGTTCTGTCCATAATTTCTCGATGTAACAATATCTTTCCAGCTTGTCGAAC
AAGAACAGTTTTTCTGGACTGTTGCATTTTGGCATCTTTGGGTGTTTTGGAACAAGGTGA
AACTTTGTGTGCTTGCTGTTCAAATTAGTATTCTTACAACCAAACTTACAACATCTCATG
CTGACCTTCTTCTTTGGACTCAAATGCAACGCAAGTTCCCAGCCAGGCCTTCGTTGTTTG
GTATTATGTTTTGGTGTGGCAGTTTGAGAGCTCGTGGACGAGATGTAGGATTCGGTTGTG
ACATTGGGGTGGAGATAGCCGTAGGGGTGGAGATAGATTCAATTATGGCGTTATGGGTTG
GATAACTTCTCTTGGTTGCCATCAGCATTAGATCATTCCATCCTTTGCTAAAATCCTTTG
ATTTTGAGATCAAAACATTTGTTTCGATTCTATGACTCTTCCTTTGATCAATCGACCGTA
ACTTTATTAATCACCATGCAACTGCTTTTGAATGCAAAACCTGTTCAATCCAGTGACATT
TAAGAGTAGACCACTATCATCCTAGTTCAGCTCTACTATAGCTTTCGGTTGAAAGTCATC
ATGTTGGTTGTTCTGTATTTCAGTTTGCTTCCCAATTGTTGACAAACTACATCGATTCTT
TGCTTGCATGGATATTGAATCAAACAAGATTACATCCGTAATGGAACAATAATCTCCTGG
TTTTGGTTTAATCTGAATCATTGTTTCCATTCCTTTCTACCTTGGGTTCCAGTCTCAAAG
TCTCAAAATATATCATCCAAGGACTTTTTGGTGAATCCTGTTGACCCCATGCTGTCTCTT
GCTGCTTCAGCTAACATGAGCGCACTTTGTTCATACTATCTAAATCACGGACCAGGTGTA
TTTGTCCCAAATATCAGATCTCATACATGATGCAAAGTCCAGCAGGATGCTTTCGGATAA
TGCATCATATAGTAGTAATAAGAGTAGAAAAATCAGTGGAAGGTTGTGAACACAGACCAC
TCTTTCATCATTTTCAGAACTACGATGACAAGTACAACAACAACATAAGATATCTGATTC
TGTGAATGCTTTTGATGACATGTAAACTTTGTTCCTCATCGATACAGGAATCTCCGAATA
CAATTTTAAGCCAACGTCATTTCCATGAACAATAAGTGTTGCAGACTTGTTGTATAATGA
TGATGTCTTGCTGTCAAGAGCATGCCGAATGCATCTCTGTAACAAACGATAACCACTGTC
GACTCTGGACTTCTTTGCAAAATCTATGAGCATTTTGGGGACTGCATCAAATATTGCAGA
ATCCTTCTTCCACTCTGTATGTCTTTCATCCTTGCTTGTAAATTTTGTTACCTCGGCAAA
GAATTTGAGAATTCTGGGTATCAACATCTGATCAACACTTCCATCAGCAAGAAATGATCC
ACCATCTGCAAAATTTATTTTGAGGACCTCCTTCCATTTCAACACATCGTTACCAAACAT
TGCATAACTATGGTACAAAGGAAAAGGAACAGTGCCTTCCATATCTTTGAATGACTTCAT
GAACCTCATCAAATCCAACACATCTTCTACTTCATCACTGTCTAGTACATCTGCCCCTGA
AAAGTCATGAACCTCAATCAAAATATGCCGTTTGTTTTCAATACTCTCAGCAGTAGGTGA
GTCTAACTCTGGGATAAGAGATTCAGTAGCCGCACACAAGAGACAATAAATACTCATATC
CATTCCACTTGATCCTTGACAGTATGAACACATGATATGATTGCATTTGCTGTAAGTTGA
GTAACCACTGGCAGCAAGAAACTCATGACACACACCACCAACACCTTTGCAAATCAACAC
AAGAGGACCGCGGCTGATTATCATGTTTGGCGCAGTGAATTCTTTGCAGTATAGAGAGAT
GTGTTTGGGCACATCAAAAAGAATAGTTTTATATTCATCCTTTGCATTTGACGGCTCATA
AACAAGAGCATCAATATAAATCTGCACAACCTCTTCTGCTTCAATATCTGCAAAGTTTTC
TGACTCCTTCCCAAAGACCTCAACTATTTTATCTATCAGGCATGACTTGAACTCTTTCTT
CATGATTTGGAGGAGATGTTGAAACAATACACTCACATCTTTTAATTTGTCCTTTGTATT
GTTGCATGAAGATATGTGCTGATACTGCAGCCTTTTAAACCACTGGTGTAAACGTCACAC
CCAAGAATTGCCATCATCAATGCCCGTAGCCGATGATGAGATATACCTTGAAAAATTGGG
TACTCAGCGTCCACCATTTTTGCGTTCGAGCCATCTGGTATAAACGTCAAAACCTTCTCA
AGGTTTGCTTTAGAGGTGAAGACAATTTGCACATTCTTATGTGAAAAGCCTTTGATGCTA
ATGCAACAATCTCTGACAACAATGGAATGTCAGTATCCGTAGAAAAAACCATGACTGCCC
GTTTTGAAAGTATTTCACCTGCCATGAATGCATCCACTTGCCACTGAGCAGTAACCACTT
CTAAGACCATTCCCCCAGTGTTGTTCATTATATGTGTACCCAATAAATCTAACTCCCTCT
TGAGCTCCTCACAAGTTGGTATAAATGGCTTTGTCGATGCAGTCTCTTTTGTCTTCCTCT
TCTTTTCCTGCTCCTATATCTCCTTTGATAATGCCTCACATTGTTGTTGGTTTAGAGAGT
CTTCCACTAGAGACTTCTTCAACAATCTTACTTTTTGCCGCAGTAAATACTCTTCTGAAT
GATACTTCTCTTTTCATGTACGGCAGAGATTTGTAGCCTGTTTAATTTTGGTCTGATATC
ATTATCACACACTGGGTGAATGGTTAATCCAGTCGCAGCCAAGTTGGCCAAATATTCTGC
CGCTGCTTTGATTTTCAAATCCAACCCATACAGAATATTGCCAACATCAACAACAACTAT
TGATGGAACCTCCTGGGCCTCTGCCAATCCTCTAGCAATGTGAGCTAATTCTCCCCAACT
CAAGCCTTTAACAGAATGAAAAACCTTGATTCCACTGCTTACACCCATGATGACAAGTCG
GATGCCTTAGTTTGTGTCTGTATGATGTGTCTGAGCAAGATCACGTAAAAAATAGAGTGA
ATATCTAGTGGGAAATGCAAGATCTTGCGAGATCGACATCATCGTGTGAACACGGACGAG
TTGATGTTTGGTTGTGTGCTGCGTCCGCGCGAGATGATGTGTACTTATAGTGTATTAATT
TTTCTTCCGAATTTTTTCATCAGAATTTTTTCGTGGTGTGCACAAAATGGCCATACGTAC
TCAGTCCATTTCACATGTACTAGTTACTCTTTGAAATTCCTCAATAAAAGATTCTGAAAA
AATGCATTTAAGAAACACTTCACTTTCATTCTTCCTTCAAAAGAGAATTTTACACCCCAA
ATATTAAGTTTTTGAGTAAATTCCATATGTTACTAAACACATCACACATTGAGTTTACTC
AAGAGGTAGATGGTTAGTGCCTCTCTAATTTCAAATCTTCTCCCATGAAAAGGATTGACA
TCATCCCCAAGGTGCTTGAAGGAGACTGGTACAAGGAAGTTGTTCTGATCACCATCAAGA
GTTTGTCATCAAACTCTAATTCCACCAACTTCAGAATCATCAAAGAAAGCCTAACTCTAT
TTCCACCAACTGAGGCATTCTCTTTGTTGTCCCAAGATCACTTTGTTGTCCCAACATCAG
AGACAGTGGCAATACTGAATGCTTGTGTGGGGTTGTTTCACTTCAACAAGTCAGGTGATG
GAATAGAATTCTACTCATGTCCAAAACGGAAAAAACACATGCCCAATGTTTTCATGCTAT
GCACAACTGCTCTGACATATGGAACTGAGCAACATGGTAGTGTGTGCAGAAGCGGAACCA
ACAACATCAGACCTACCTGGTAGGCAGCTTCAGATCCATCAACGCATCACACAAGTGGCA
TCGAACCCCTCCGCACACACCGTGCCCATGGCATCAGACTCATCCATGCTGTGAGTGGTG
CCAGACCCTTCCATACACCCTGATGGTGGCATCAAACCAATCCATACACCCTGCGAGCAA
TGTCAGACCCCTCACAGCCCTTGTATGGATCACAAACTGCAATGTACTTCACCTCCCTTT
TCACATGCATCAAGGTGAAATAACCACGTATCCTGTTGCTTTTTGCAAGAATGAATACCA
TATGTCCATCCGTGCTGCTGCAATCGGCACTTTGAGCAAATTCACATCCACATGAATGTC
AATACTTGGCATGCCACCTCTCTCCAGATTGCTGTCATAATAATAGACTCCATCACGTAG
AGGGATGGATGAATGTGCTAGATGGATCATCATCTTTCCATTCCAAGTCCATGAAAACCC
CTAATACAACATTTTGCTGAGAAGGATAGAAGCAGACTGATCATCCCAAAGGAATATTCC
TGATGAGAACTTGTTTAATGATTAAGGGGGAAATGTATAGAGATGGGTTTCATTGATGTT
TAGAGGACGATGAAGGTCAAATATCAAATCTTCTCCCATGAAAAGGATTGACATTGTGCC
CCGGTGCCATAGGGAGACTGGTACAAGCAGAGGGTTGTTCTGATGACCATGCATTGTTTT
TCATTGAACTCTAATTCCACCAACTTCAGAATCAGGAAAGAAATCCTAACTCTCATCATA
TCAAACATTGTACAAAAGTTTGAATGGTTAACTCTAGCTTCAGAGTTCCATTGTTTTATC
CTTTTTGATGCATCCACTAGTGGTGGCATCAGACTCCTTGATGCACCATGCCAGCAGAAG
CATCAGACCCTTGGGGCACCCCTCTGGCAGTGATGCCAGACTGTTCCATGCACTCCAACT
GCAGCATCAGACATACCCTGCCAATTATTTGATTGGCAGCTCCAGATCCATCAATACACT
CCACTTGCAGCAAAAGACCTCTCTACACATCCCATGAGCGGCGTCAGACCCCTCCATGCA
CCAAGTTTGTGGCATCAGACCCTTTTAGGCACCCTGCTGTTGGCATCAGATTATTCCATA
AATGCGGAAAGCAATGTCAAACCCTCAACTCACCACTCAGAGGATGCTTTGCTTTGCAAT
ATCTCTGCAAATTGAATTCTTACACTGTATTCACTGCTGCGTCATACATCAGACAATTGT
TCACAAGATCAGTAGCACATAAGATTACTTCCAATATCATTTCAGAGATAACAACATATG
CTTTTTATTGTTACTCATTGATGTCATGAGAAAACATATATACGTTATGAAGACTTATTC
CATACAATGTCTCAAGTGTAGTTTTCGGGGAAGAGATTTACGGATTGACATGGTCCAAGG
AGGACAGCTCCAGAGCTGTGGCTCTAGTCTGAATGATCATCTCAGCTTTGTATTCCTGCA
AGGATCAGCTTGAACATGAGGCAAGCCAAATCATTGGAAGTTTTCAACAAGAACATATAC
ATAGTTGCTGATAGATGTGACACTGGCACTTTAAGGAATATATTCAATATGGTCATCTCA
TACTTGTCACTCATAAATGCAAACATTGCAGGTCTCTTGCTATCAAAGAACAATTCAAGC
ATCTCCCCCTTTGCAAGTCATCTCAAGTGCATGATTATATCTGGGTATTGCGTTGATAGA
TCTACTTCACAAAAAAGTATTTCACCCAGAACTGTACCTTAACTAAGGAAATTTCCCAGG
TCTGGGACAGTTGGCATTATCCCATGGTCAAATCAATGGGGTCATTTGTTCATGGTTGCA
AAAAGTGAATTGTTAGAGCTTGCTCTTGCATGGAGTTGAAATACCTTTCATTGGCTTGCC
ACACAAGATAAAGAATTTGTCTCATGATAAAACTGGTGTGAAATTTGACATGTATCTGAT
ATGGTTGAAATAGTTAGATTACAAGGACTAATGGGTAGATATCTAGAAAGATGTCAATGG
GTCACATGATGCAGTGGAAACACTTGTAGTTCAAGACCAGCTCTTTGGTAATACAGGCAC
CAGTGCACAAACAAAGTGCTGGGCTGAGAGAAATGGCAAGAACTTGATGCTGGTGTACTT
GACATATTGGGGATACGGAGATGCCTCGACAGACCACCCAGGTGGTGTCATACACCTCAA
TGCACCACATGGGTGGCAGCATCAAACTCCAATGCAGCTTGCGGGCAGTGGTGTCAGACT
CCTCAATGAACCCTGACTGAGGCATCAGACATACCCTGCCCACTGTGTCAAACCCGATTT
GTCGGCGGCTTCAAATCTCATGATGCACTCCATCAGTGGCATCAGACCCCTCCACACCCA
CCGGTGGTGTCAGACCCCTTCACGCATCCAACGAGCAATATCACACCCCTCCATGAACCC
CATAAGTGGTATCAGACCCTTAAATGCCCCACCTGAGCAGTGTCATGAGGAATATTCCTG
GGATAGGAAAATTAATGAAATCAGAAAATTCCTCAAATGGAAGTTTCCTGAAATAGGAGT
TATCCTTTCCTATGATAGGAATCCAGTCTACAAAGCCTTAAATCCGTTTAGATTAAACCA
ATAGACCGGACCAGAATTTTGGTCCTGCTTCAAGAAATTTCCTATTTTATGAATGGCAAC
TAATCTTGTTTTTGAATGCTAATACATGTAAACTAACATGGTTCTCATTAATTGCTTCCT
TTGCTTGCACCCATCTTTTCTGCATCTAATCACTCTCATGAATCAAATTGGTCTGATTGT
CTTTGTCACACAAACATCTCTGGATGCACAATGGACGTGATTGGATCAACACATCATCAA
CCGTTGTGGACTCTATTGTCCCACTGAAATGTAGCATCCCACTGCATCCTGAATCTCATG
TTTTAATGAATAACACCATCCGGGTCATTGTTTCAAAATCATGTTCCAGCACACACATGA
TTTCATGGTCTGATGATTATGATTATGACAAGGCAACACACTTAGAAGACATGATCAAAG
TGCGACATTTACACAAGTACCTTGACATGATAGAAACGTTTGCAGACATAGCCAACATGG
AATTACACACCCAAATTGTGTATTACAAGAAGGAAAAGGAGTCACAAGACTTCTAGTCTC
ATCTTTGAGATATGATTGAATTGTGAGAATTCATGTTCATGGAGATATTAATATTAGAGG
CTATCAAGGATGTTATTGATGAATGGTACTGAATTACTAAACTTAAGCCCACAAGACTGA
AATCTCATGAAATTTCACCTTGAAAAGACTGAACTGATTTCTCATCAATTTAAAATTGTA
TTAACGCAAGGCTCAACCATGAACTTCTCATCATTCTCCATTATATCTTTCATGTCCACA
AATGCCATAAAATTCAAGTGGCACGAAGCCAGTTTAGCCCTATGAATACAACATTATGAG
GTCACAAAGGGTGAGTAAAAACAGTATCCTTATTAACAGTATTGCTTAATCCAAATGTAC
CTCTTTATTCCTGAAAGCATTTCTACGGACGACAAGAGAAGATGAGTCATTGTGGCATTC
TTGTGTCAATTATTGTTATGCTATCTATTTCTGTTTAATTGTGCCTATTTTTGAAGGTCA
TAAAAGGAAAAATGGATAGACACCAAATAAAAATGTCAATCCTTGTTTCTTGCCTGTTTG
AAGCAAGAATCAGTACTCACTCTTTTTCTTCTCTCAATCCAATCTTAATGTCTGACTTGC
GTTGAAGGCACTAGAACATGAAGCGCACTAGTGTATAATTATATGTATATATTTCCTTGT
CATAATGAGTGTACTTGTTAATTGGTGTTAAATGTGAAGTTGCATGTGTTGTTTGATTGA
TGATGCAGTGATGGTTACCCGCTAATCAGTTGAGATGACACAAAAACAGTCTAGAAAAAT
TAAAACATTGGGACATTAAGACTTTTGGGAACAGGAAACATTTTCTAGGCTAAAAAGAAA
ATCAGGTCTAGAAAAATAGAACCTTGGGAAATTAGGAAGAGGAAGAACAGGTAAATATGA
TTTTCAAAACAGAGGAAGTAGATAAGATGATAGTATAAATATCTCAACAATATCACGCAA
AAATGTCTTATGCATATAATCAAAAGAAATATTCCTTAGGCCAAACAAAATTAATGATCT
TGTGTGACAATTGACGCCAATATGATTGATGCAACGTAGCCTGATTTGTCTTCAAATTCT
GAAGAAAAATCAGACAGACTTTGGTAGATTTCAGCAGCCCTGTTCCAAAGTTGGCCAAAG
TCTTCCAAAGTCTGTCAATGTCTGAAGAAGTTAGTCCAAAGAAGTCAGTTGCATTGACAA
TCACGTAGGAATTGGATTATTTAATTCTTATTCCTGTGGTGAGTGGGCTGTACTGGTGGC
TCTGAAAAACAATGGTATAACTCTCAACCGATTTTGGGAAGTCTCAAAAGTGCTTTACTA
TTCCTATCTAATGACCAATCTGATCATAAAAGTATACTCTGAGGATGGCTAGATTTTTGG
CAGACTCCGGCAGGGCTGCCAAAGTCTGCCGGCTTATATGGAGAACAAATTGAGGTTATA
AATTGCAGCCGTTCCTACAATTCTGCACAATTGAAGATTAGCATCGAATGTAGTTATGGT
AGCAATGAGGTAAGATAGCACGAATGAGTACCTTTCTCAACAATCGGAGGTCGCGAGATG
TTTATGTGATTTAATCTTGGATACCACAAGGAGCGCGACAAAGAAGTACATCCTTTGTTT
TACAAAATAAATTTGTTGCTTCTTCCAGAACCGATTTTCTAACCTAAATACTAATAAGAG
GTCTCAAGAAATAATAATAACTAGAAAATCTAAAAATCTTTGGCATGCTCCAGTTAGTAC
TGTGTATAATTTTGATTCCTCTCACCTTTTCACAATTTGTTAGACCTTTAAGTATCGACA
ATTTGTCTCTATTTGACTTAATAAGAAAAATGAGCTTACGAGGTAAGATGAGTCCAGTTC
GTGACTCGGGGTTATTTCTTTTGGAGAAGACCGATTTATGTCCTCTCTCACGAAACACCC
AAATCGCCTCGCAAGCTCACAGTTCTATCTCTCTCTACCGTGAGAGAAAGTACTTTTTCT
CTAGACCTTTTCACCATGATTGACGACGTCGTCCAAGCCTTTCAAATTAAGGACACAATT
GTAAAACAGCCACAACAATCGTAAGGAACGTCACTATTGTACCACTACCTCATCATTGGT
TACATTCGATCATTCCCGATGTCAGCGAGCCCGACGCCGACCCACGCTGAATGTTGCCAA
TGTCAGTGCACCCATCAATCAATGACCAGATGCCGGAGAACTCCTGAAAGAGAAACAAAC
TGCGGTCGATTCGGCGTGTCCCTAAGCTTTGAAAAATGCGTGGGAAGAACGACGTCACAA
TCTTTCTCTAGTCGCAGAAATAGAAAAATGATGCACGCGCTGTCGTCGTCACACCTAACG
CTTCGGTCTCCACGTTGGTTCCTCCTCGCTTGCTCAAGCTTCCTCCTCCTCTTATCCCCG
ACGACGAACGTGAGTGGCGCGAGTCTCCCGGACGCGGATGACATGAATCGAAAATTTCTA
AGAAATTCGATCAAAGCACAAACAAACAACAATGGCAAAGATGACGATGCTTCGCCCGAT
AACAGCCAAGATGAGGCCTCCGGACTCAGAAGACTTCTGGTTCAGCCGTCTACCCCAAAG
ATGGAAACGAACGAATCTGGCACGCAGCTTAAAGATGACACGGGTCAGAACAATGATCCA
CTCTCAGATATCAACAAAATTGATGCCTCCAACCACAGAAGGCTGCTGTTTGAGCCATCT
CCCTACGAAGCCGAAGCAGACGACTCCAAAGTTCTGGAAGACGGCGAAGAATACGATTAC
GAGAGATACCATTCGCAACTGGATATTCCCTTGCCTGCAATCGGGGCGAGTCTGATGGGG
TTGGTGAGGAGTGGGATTGATGAGGAGAACCGTATCACTGAGTCACATATATTTGCATTT
GCTGGGACGAATGAAGCAATGAAGCGTCTAGCTATCGAGGAAAATGACCAACCAAGAAGA
ATTCTTCTGTCAGATAAGGACAGAGATAACAGTCAAATGGAAACAGGGAAGCGGTTATTT
GCATTCGCAGGAACGAATCAAGCGATTAAACAACTAGCAACTGCCGAACGACAGGACGAT
TCACCTGCTGAGATCGGGAGGAGAATGCTACTCCCGGTCGATGATGAAGAACTAGTCCTT
GACAGCACATCCTATGCAACAACATTGTCACAGATTACCCAATCAAGATCGACCATGTTG
TGGGGCCCCCAATCAGAATCATATTCAGACGACGAGTCAACTGTTGCAGATGTAGAACTG
AGTTCGTTCGGCTCAAGTTTACATGCATTAAAAACACCACGGCACGCAACACCGATGTTA
GAGCGATCACCATCCGATCTTGATCGTGGGCGGTATCTATTAGGTTTGGAAGTTAGAGAA
ATCCAATCACACCAGCAGATTCTCCTCGATTATGAAACTGCCGCGCGTGATGGCAGAGGC
ACCAGTCGCCATCCAATCCGTGTTAGATATGTGCTCTCTCACGGTGCTGCTGACGTAAGT
GCCAACGAACTGTTAATACTCTCTCAGCTGCTAGAGACATCCTTTCCGGCAGCTGCCGAT
ACATGGTTTCACGCATTGAGGGTTATTCCTGTCCCAAATAAGATATATCCAACCGTAGAA
ACCTGCGGCGCTGCAACTATTCCAGCGTCGGATCGAGAAAATGGCGTCGAGGAGGCAGAC
ATTGTGATTTATGTCAGCAGTGATAACAGGTTTTGTGGTGGGGCTCTCATGCATTCTGCA
GTTTGTGACTTTGATCAGGTAAGCTTTTTCAGGAGTAGTCTCACATATTCTCCTACCTTC
GTATTACTCACAGTAATGTTTTTGCTACTTTGGCATCAGTTCACAAGGCCTCTCGTTGGC
AACATCAACATTTGCACGAAAAACTTCCCCGAAAGTGTTATCTCCCAAGATACAATGATA
TCATCCGGTTCAAAAACCACCCAAGATTCTACCTTGTCAGAGTATGCTGGGTATCTGACG
ACTGAAACGGGCCGTATACTTGGAGCATCTACATCTCTTTTTCGATACTACCTTGATCCC
CAATCGATGACTAGGTATGGAACAACCGAGAAGAGCCTAAGCTGCGTTGACGGTACGGAG
GAAACTATGGAAGTCCCCAACATCATCACCGAAGCTGTCGACAAGGACGGACATCATGTA
TATGAAATACGAACACCGAGAGTCACTGAGGTGGTTCGTAATCATTTTGATTGCATGGTT
CTCAGGGGGGCAAGGTTAAAAGATGGAAAAGACAGCATTAGCTGTTTTGGTGGGTTTCTG
GACGACGTAAGTGCGACGCTGTTAAAATTTCATTCTCTCGCCGTGCCTTTATCACGTTTA
CATCTTGATAACGCCGTGTCCCTCATTTTGTTCTCTAACTCGTCCATTTCGTTCCTCTCA
GTACCTCTACTACAGTGAAGAAATGACTGGATTCGACGTTTCATCAACAAAAGGACCATC
TATATCATCTCTCACACTTGCTTTGCTCGAAGATTCTTCGTGGTATGTTGCGAACTACCA
AGTCTCCGTCGAGACATCATTTGGAAGAGGCGCAGGCTGTCAGTTTGCTGGAAGTCGTTG
TCAGATGGACGAAACGAATGAGGAACTGGATGATGACTATTCCGGCTTTCATTGTTCCGA
AATCGGAGAGATGGGATGCGATGCTTCTCACTCATACAAAGCCAAATGCGACTTTGTAGA
CTCTATGGTAGGGAAAAGAATTGTTTTCATCACATCAATGAGCCCCTCAGTATCTTACGT
TCTCTTTCGCGGCCTTGTGATATAATACAACGGGCAGTCATCTACTGGTTCTGGCTCTAT
TTGCCCGATGTACACCCGCGAAGTAATTAGTTGTACTGACAGCATCGACCCATTAGGAAT
TCACGGCGAATACTTTGGTGAATCAAGCAAATGCTTTTATACAGACAAAGGTGAACCAAT
GTGCCTACGAGGTCAATGCAATGCGTCAACACGCAGCATTGATGTCTACTACGAAGATGA
GATCTTTGAATGCCACATCGACGGCCAGATTATTGATACGAAGAAAGGCGTGCAGATAAG
ATGCCCTAGGATTGCGGCAGTTTGTCCAATGTGAGTTTACTTTGGCTTTCCGATCTTAGT
TTTCTTGTTTCGGCATACACATTCGACCTGGCTGACACTCCGGATGCCTTATTTGTACGT
TTTGTACTTAGTCTCTCTTGTCCATCAAATTGTTCTGGCAAAGGAGTGTGTGACGTAGAC
AGGGACGGAAAACATTCATGCATATGTGATGACCCTTTTGATGAGTCTCCTGGCTGCTAT
GGCGAATCATATCAAAAAGTGGAGTTATAAGTCTGCCATTTGTCTTTTTTTGTTTAAAGT
TATTGTTGTTTCACTAAATTCATCATGAGTAACTACTCCAGTTGATTCATAGTACACAAA
TGTGCAGCCCTGTACTCATAACTAGCAAATAATGCACTAAACAACTCACAGATGCCCTCA
GATGATTCATTCAACACAGCAAGTTATCTCAATTGACAGACTCAGCCCTCTGGCCAAAAA
AATTGGCAAGGTGCTAGTTACCTGTTCATAAGCACATGTCATGTCAAATCTAGAGCTCTC
TTGTTCAACATTGAAAGGCGACCCTCCTTGTCCCTGTACAAAATGTATGTCATGTGTTAG
TGTCATTCTATCTATTATTTGTCTATTTTATAAAAACAAATTTGATGGGGACGCACCTGT
TAAGTGTATGGAAACTGTTGGTTCGGTCCGACAGATATTTTATATAAAGTCACTGTTATA
TGTAAAAACTTATTGGAAAAAGGAGCTTACCTGTTGAATAACACAATTTCTGTCCAAGTT
ATAGCTTCCATGGCCTGGCATACTCTCCTGTGCATGTTGGAGTTGCATATGCCATTCATG
TGTCCCGTGTATCATATTCTGTGTTGAGTGCACTCACATTTCATATAACATGACAATTTT
ATACAAAAACAACAGGTAAAGGTGCTAGTTACCTGATCTGAAATGCACCTCATGCCAAAT
TTAGAGCTCTCATGTCGGTGACCCCGCATGTATCATCGCAATGGTAGACATCAGTCTTTT
TGCATGAGTGCAGTAGCAGGACCCACAGCAGGATGTTTGTGGTTCGTCCAGCATGATGTG
TGTGTGCATCCTCCTGTGTTGTTATGTGCGGGGTGTGTGGTGTCTTTTTTGGATGAGAGA
AGAGTCATGAACTTGGTGGTCTGGGCCAAACCTTTCCATTGTTGGGCCATGAGTTGTTGG
TTGCGTGTAGTAGTGAGTGTGGCGGCATGTGCATGGGTGTGTTCGAGTGTGGTCTGGAGA
CTTTTTGTGTACTCTAACATAGTATGGTGATCGATGGGCGAGAGGGCACCAGAAGAGGTG
GTGCCAATGCTGCTGGCACTGACGATGCTGTGGGCACTTTTGTAACTGACAAGTGAGCTT
CATGTTCGACGTTGAACTTTTCTTTGATTTTGTACAGGTGACATGAGTTTTGGCGGAGTC
CCATGTTTTGTCGACAGATGGCTTGTGTTCCCAGGCTTGCATTTCCTTGTCGTCAAACAT
GTCCAATGAATATATGCTTTCAACAAAATGTTGGACCTTAGTGGCATCGGGTGCGGAAAT
GCTGATGTTGCAGCAGAGTTCTTGTTGTTTGTTGAGCTCATACACAAACTTCCGAGAGGT
CTCGTTGGATGTGGAAAGCAGCAGTGGCTTGTTTTGTCGTGAGCATTGTAACAACACACC
ATTCAGTACAAAGTTGTGCGAGGATAGTCTTGACTGTTTGGGCACTGTAGCCAATGTAGT
CATCATTGAGCTCCTCGACATACATGGCATCAACAGCTTCACAGACAATCTTGTATCTTG
TCTATGATGATCGTGTCAATAGGTTCTTGCTTCCAGAACTCTTGGCACTCAAGGTTGTGA
TCATCCATGATGTGAATTTAATGAGTGAGAGTGGTGTTGCTGGCAAGATTTGCAGGGATG
ATGGGTGGTAAGGCGAGACATGTGGTTGTGAGCACAGGGAGTTTGGTTACTTTTGATATT
CGGTGTTGTTGAGAACGAGGGCCAGGTGACCATGTTGTCTGCCCCAGGTTGTGGTTTTGA
CGGCATTGGCAATCTTGGTAATTTGTTGTTTCAAAAGGTTTATGGTAGAATTCAAAGGTT
GGCCAATGACTTCGTCGATTGGCATGGGTGTGATGATGGTTCAGACGACAGCTTTGTTAG
CGGTGGACGAGGACATGGTGTAGGGTGTGGATCAAGATAGCAATAATTGGTTGGGTTAGT
GAGGAAGAGGTTGGCTCAGGTTTTTAATTGGTGAAAAATTAATAATCACTGCTGAGCAGA
GCAAAAATACACTGATTGTCACTAATTAGGTGATTACTAATTTACGAGAGAAGTTTTTTG
TCAATACTTTCATCTGTATTGACAATGCATTTTGAGTGGTTTAGGACAGATCTTTTTGGG
CCCATGACCTTAGGGAGTACTTACATGCTTCTCACATACACTCAAGCACACTGAAACCAT
GTTTTGCAAATCGCATTTACACACATCGCATTCCTGAAACGTAAATCGGAAATCATATTT
CTCGCCCATCACATTTCGATTTCCGATAACAAAAATGCATGAACGATCACGATTGTGCGT
TCATGCATTTTTGATGTTTTAAACATAGGATCAAGAACTAAAATTTTGCACGACACCTGT
AATTTTCCCAACAAGTTTTTTCCAACATGGTGGTGTAGCAAAACCCGAACATGAAGCCAC
AGCTTCAGTTCTTTGATATAGCCTCCCTTACTCTCAACAACAAACCACAATGATTATTAT
CCTATTATATTCAAACACTACGCAACCACCCCATTGCTAATGTCAGGAAACAAAAATGGC
AACCACTAATCAATCAAATTCTTCAGATGAAATGGCACCATACAATACAGGCATAACTCG
TAATCTAACCACCACTGACCCATTTGTCACTCCCTTTGATTGTGACCGAGAACTCTTGAA
TGGTACCCTATCGACTTCAATTCAAGCTGCAGGAAATTTGAAACAAATGTTGGGCTGGAG
GACCTTGGTGGATGATGTGGAAATGTCCTTTGGTCTCTTGATGATTCTCCACAAACAAAA
AGCTCACATTGCTGACACAAAATAGATTATGATGACTTGATCAAGATTGTTTTGAGGGCC
AACTTAACAGCAATGGTGTGCCCGACGGCAATGCCTTATTCCTCCAGTATCAAAAATGGA
TTGGCCAGTATCCAAACAGAAAGATGAAAACTCTTTGTAATGGAGTTATAGACTTCTTTG
CAAATGACAACAATATGTGTCAGTTGGAAGAATTTCGTGGTCTGGCGAAGAAGTTGAAAG
ACGAGCCAGACACAGCTGCCAAGGCAAGAGTTGAGCACTTGTTACATAAAAAGTAGTCTG
ACCAAGCTGCGAGAGAAAGAGAGGAGAGAGTGGAGTGTCAATTTGGTTTCAGATCTGCAG
GGAAAGGAATTATTCTTGGTTCCAAGACAGCTGACGAAGCTCCAGAAGTCTTAGATGGCT
TAGCTGCATTAGGCAAGCCCACAGGTAGCAAGCGTGAGTATTATTGCTTCATACTCATAA
ATGTTTTTCTTGCCCTCATTGAATATCCTTTTCTCTTTCCATTTTAGCATTTGCAATTGG
GCATTCTTGAAGTCCTCTTGGTGAAATGAGCTATCTGATGATGACAATGAGAATACTCCC
CATTTGGTTAACCAAACTACACATTCCACATCTGTGTCTTCCGTGACAGCAAGCCAAAAG
AGAAGCCATGCTAATAAAGAAGCACTGGATGAAAATCTTGCAAACCGCGCAGCAAACGGA
AAAAAGAAGAGGATGGTCACAGTTGGTAAGCCTGTACCATGCTCCATCAATAGTGCCGCC
CATATGGATGAAATGGCTGCTTACTCAAGGGTATGTTGCAGACTGTGAAAAAGTCTATTA
GTTCATTGGCATATAGTTTGTCAAAAACAAATCAGACGTCTACTGATACCACATCCCCTT
TCAGTAAAATGCAAAGAAACAACAATCATTATACAAAATGTTGAGCAAAGAAATGAAGAT
TAAGAAAGTGTTAATGGACGGTGGTGACACCAATTCGAGTATGTTTCAAGACTGCATCAA
ACGTATAAAAAATCAATGACGACATTAAAACAGTTGCGAATTGTCTTGATGATGACTTTA
GCAGGGAATAGAAAAGGTAGATGAATTTGTAGCATAATTAGTCGACGAAGCATAATGTCA
TGTATTTGTAATATTGTACAGTACATCTATTTAGTTTTACAAATGAAGGTATTGCTCAAG
TGTTGGCGGCATGCAGCAAAACATGTTGTGACCGGAAGCTTTCCCACTGTTTAAACAGTT
GTGAATGTTAACGAGTAAATGACAAACTAGTAATTGCTCAATGGCATAGGGATTTCGCTT
TGCAAGCCTGTAACTGTTTGGATGGTCACAGATTGCAAACAATTTACTGATGTCACCGTA
ACTCCACTCAATAGACTGACTACAAGCTGTCAATTCGGAGTTACAATACTCTTGTCCTTG
TGTCAACAGTGGTCAAAAATAAGATTGTACGCACTCAAGAAAGCCTGTCTGATATACTCC
GTCTTCCATGACTTGATATCGGTGTTGTTTATTCCTTTGAATATGAATCAAAAACTGATC
GAGGCCACTCATATCAAGAACACTAGCTGTGTCAATGAGATGGACAGAGACAGGACCAAA
CACAGTACTAATTCCATTTGGTAAAAGCACCGTTTCAACTTTAATACCATGAAACTATTT
GTACCCTGTGTAGAATGCTCGTTGCGTTCATGCATATTGTTCTTTTCTTGGAGCACCAAC
ATAATGTCCATCTGGTCCCAAAAATGGTCGACAAATTCTGTCAATAGAGCAATCAATGAA
ACCAAATATATCAAATGGCAGAAAGTTTAGGCCCACGACTCCAACAATTGTTCCATCAAC
ATTGTGTTTTATTTTGTCTTGCATTACTTTTTGCTGTCTTGCTTCAACAAATCGTGGGAA
ATCATCTAAAAATCGCAGTAGACCTTGGTGACCAGTAATGTTTCTGTATTCTTTATTGAG
GTCAAATAACATCCAATGCCATGCAGGTGACCATCTCTTTGGACTCCCTCCAAATATTTG
ATGTTGGAGAGCCATCATGAATCCAACTTGTTGGTGACTTAAGGCCATGTGACGGCGATT
ATGGCTCGTTCTCCTAACTGACAATCTGTGACGATTTCCTGTTGTAATGCATTTATGTGG
TAATTTGGACACGTTAGCACGTTGCAATGTCAAGTAAAATAATTAGGAATAATGCAGCGC
AAGAAAAAAGAGACTTTCATTAAATATTATAAGTAGTATCAAATACAGGGATCGTTTTTT
CTATGCTTTTTCTGTTTGCGTTTGCAATCTTTGTGCCACTTGTTTCCTTGATAGACGCAG
GTACCATGCAGTACAGTACAGTACCTGCCACCTACCTCCACCTGGCGCATTGCCCTACGT
GACCCAGTCACCCTTGCCTTCCTAGAACAAGGCCAGGTGGGTCTAGGTATCACCGGATAC
CTTCCCTTCCTGGATCGAGGGACTTCGTGGACAGCCACGAAAACCCTCCCATCATCTCTC
CTGAGAGATCTCTCACAATCTCTCTCTTCGATCGATCCACTGATCGATCTCCTTCAATCA
ATCCCCTTGGTTGACGCTTTTTTCTTCGCTTTTTTTCGCTTTCTTTGCTCTTTGCTTTCC
ACCATGAATTCCCTCGTTGCCACATCTACTCTCGGTCAGTTCCCTCGTCGCCCCGGCGTC
CAGGTTGCTGTTTTTCTGCTTGTTTGTTCCAGGGTCGCCGAGTTGTCGGGCTAGACACTC
GGGGGAGCAACGTTGTAGGTTTGTGAAGGAACTCCGAAAGGAGTGCTTTCCCCCTTCGTT
GCCCCCCGCGTTGTCAAAACACATCCCTCGGCAGCGCCGCTCCCTTCCCCTGTGGCACCT
CCATCACCACTGCAGCCGGCACCTGTGTCACGGCCGGCTTGTTCGCCAAGAGTTCCAACG
GCGCTTCCCTCGCTGTCCGGGGAGCCCACTGTGGGCCCTCCTTTGCGAGTGTCACTGCAT
TTGCCGCGCTTCACCCCCGCATTGCTACGTCTCGTGTGGACATGCGTCGGCACCACACGC
AACCCCTCTTCCAAGGTTCTTTTGGCCCAGTCCCCCCTTCCGCCAATGGTAGGACTTCCA
TTTCCTTGCCCTGGCCCTGCTACGGTGGCAGCGACCCCTTGAGCTCAGGGCACACCTCAC
TCTCCAGTCGAGCATACGCCGGCGGAGACGTTCGAGTGAGCAGGACTGCATCCGGCGTCC
GATGCCAGGGGCCGCGTTCTTGCACCCCTGGCCACTAGAACACTATTGGCGTTCGCTTCC
CCAATGGTGGGTTTCCACCCCACCTTGGGCACTTCACTTGCTTCCCCAGTTGAGCATACA
ACTACGGGGACGCTTGAGCAGCAGGACCGCATCCTGCTTCCGATGCCAGGGGCCGTGTTC
TTGCACCCCTGGCCAATCAGTAACCTCGACATTCATTTCCCTGACGGTGGGTTTCCACCC
CACCTCGGGCAAGTCATTCCTTGCCCCCAATGATGGGTTCCTCCCCACCTTGGGCAATTC
ACCCCACTCCCTTCACATTGCTCGCCCAGTATGATCACATGCTGCGTCCAAGTCAGGAGC
CGCGTTCTGGCGATGCCCTCTGGCATTCTCCCCATTGTTGGGGTCCACACCCACCTTGGG
CAGTTCACTGGAGATTCAGCTCCAGGCCTTTTACCTGTTGGTGGTTCTGTCCACCTTGGG
CAGTTCACTATCCCCATGTGGCTTCCCCATTCGTCCCTGTTCTCGCTGCTGTTGACTGCA
ATTATAACAGGTAGTGGTTAACAAGTAGTTATATTTACATGAGTAATTAACTACCCACCC
TTCTACAACTACCAGATGTACCGGCAGCTGTCCTTCTTGGCACTAGGGCCAGGACCTCAA
GAGGAACATCTTGCTTCGTCCACCCAAGCCCCTTCTCGGGAGCCCTACCTCTGTGGCCCA
CCACTTCTCCACGCAATGTACTCTGCCAAAAGCAGAACCTGCAAAACCTATGGATTGTAT
CCCTTTTGACCCACTAATTCTCACAAGCCGGTGATGCCACAGACAGAACCTGCGCACCAC
ACTGCCTGTATTCCTGTATTCCTTCCCAACCACACCTTCTCACGCACTTGTGACCCGTTT
GCCGCTTTGACAGGCCCCACGTGCTATGGCACCGACAAAAAATTCATCACTGATGCTCGT
CCCGCTCCGTCCACCTCCGTGGCCTTGACAACCCGTTTTGTCGCTTCCATGACAACACAA
CAACGTCTGGGGGTCCTCCAAGACTCTTCCCTCTTCCCAGGCCTCTACGTCACCAACAAC
TGCAAACAGGTCAAGCCCGTCTTCTACCCACGCGAGATCCAGATCATCAACGACGCAGGC
ATTGAGGTGTACTACCTGCTTGTGCAGGGATCCAACGACCCGGCTTCCTTGCGCCCTGAG
CTCATCTCCACGGACCCTGCCAAGACTACTCTTGTCCTCGTGCCCACTACTGGTGAGCCC
ATTCCTGACCTCTTCTGGGATAGCCCACCCAACAATGCTCTCAGCTCGTTCACAAAGGAT
GACATTGCCACAGTCGCACCAGGGCTTGCTGCCCTCCTCCCATTGGACTCCGGTTCAACT
GCAACCCCCTCCTATCTCCTTATGGTGCTCCCGGTGGGCATCCCCATCCAATACGGCGTG
GATTCCACCGTCCGGGGGAAAATCAATGAAGGCACAATCGTCGCCTTTGATAACAATCTC
CCCACCAGCAGTTGGTGGCTTGACAACATTGTCCAGTGGTCCACCACCATCCAGAATGCG
GCTATTGCTGCCAAGGGGCCCCTCAAAACTCTCTTCCCTAAGACTTCCTCCCATACCAAG
TTTGCAGGGGCCATCTTCCTTTCGGCTCAGGGTATTACTACTGACCTCGAGGAAGAGCTT
GATGCCCCCTTCCTATCACTGCGTGCCATCGTTGCCGCAGCAGACATGCTCAACCGCCCT
CCCTTGGAGACTATCCTGACATCTCACAGTGCAGGATCCAGGGCCCATTGGAAGCGTAAG
CACCAGCCCTCAGGTGATGACTCCTCCTCCTCCTCCACGTCTGATGAAAAAGCGGGGACT
CTGTCCAAGCTGGACCTTCGTCGCACACGCTTTCTCCTGGCCAGCCCCTGCCTCGACCAG
GATGGATCCTACAAAGCTCCTGAGCTCACTGAGGATGCAAACGCCATCTTCAACCTCAGG
GATCTGAAAATGGATAATTCAGCCATAGCCAACCTGCTCATCAACGTGAATGACAAGTTC
GGCTCGGACACGTAATTCCTTTGGCGTTATGTCGACCAAGGCAAAGTCAATCCCCTCACC
GGTGCTTTCCTTGGGCAGAGCGAGTTCGAGTACTTGCCCTTCCAAGCCATTGATGCGCCA
GTCAGGGCGGGCAGGAAGTTCCGATACCTCTTCCTCACCCCCAACAGCAAGGCCATTGCC
GAAGCCTGGGAAGCCAACCTAGGCCTGCGCTCACATGAAGAGATTATGGGGGAACGTTTG
GCAATGATGTCGAAGATGGATATGACGATCCGTCATAGTCACAACGTCTTTGCCCCACAC
CTTTTCACCACGTGGATGGCCAACTGCGCTGCCTACCAGGCCTCGGTCTACAAATGCGCC
TGGGGGCCGGGCAACGATGCTTTTGCAGACTCATCCAACCTTCTTTTTTTCGCATGTTCT
ACGCATTTGGCGACATGATCACAGGGGGTAAAGCCCGTCATTTCTTCAAAATGCACCCTG
GGCACCCTAACCGTACTCTTCTTTGGTTGACATCCGTTGTGGATCAAGTCTCCATCTTGC
TCACCCATGGTGTTTCTGACCCTATCCGGTTGAACCGTATTTTCTACGAGAACCATGCCA
GCATCGATGCGGCTAAGTATGTTGAAGCCCTCACCTTGCTTGAGGACACCGTTGACAAGT
TCTCCAAGATCATCACGGGTATGGATACCCCGCCCCAATGTCTCCTCGTCACCAACTACG
AGTCTGAGCATGCCAAAAAACACCTTGAGGCTGTCTCAATGAGACCCAAGGTGACTGTGG
ACGCCTCCAGGAAGCGAACCATCGCGCCAGCCGCCGCCCCAACCCAACATGTACCAAAAG
CCGCCCCGATGGACCATGGTGCCGCCAATCCTGGTGGGTACTTCTTTTGGAGCAAGGATG
TCAATATGCCCCACCCCAACGAACGCATCAAGATGGACCGGGTATGCCTCATCCACGCAA
AGAAGGGTGCAGGTGGATGCTCTAATCCCCATTGCCTCATGTTACATTCGCCTCATGCGG
CGTGGCCTGCCCGTGTCTTGTCCGACTGGATCAAGGTGGTACGCGAGTCTGAAGGCCTTC
TCTTTAACCCAGACACTGTTACCGCTGATGTCATCCAACAGCGTCTAAAATTGAGTTCCA
AGTAGGTACTATAATTTTCTAATTCCTTATGGTGGCGCAATACCTGTCTTAGCCACTCCC
CCCCTTCACACATACTGCAACTTCTATAACCTAGATCGCAGCTACATCCGTCCTGCCCAT
CCCCTCGATGGCCTCTTCCTGCTAGCCAGGCCAAACCACCCACTTCTGCAAGGTACTCCC
TTGCTGGTTCACCCACATGCAACCCATTGCCTAATCAGCACGCCTGCACCCCGGGTCCCC
ACCTTGCTCCCACACCCCACTCACGATCTCTACCACGAATCTCATCCTCTACCCCAAGCC
AACCTATGGCCGGGACCTCGACAATGCCAGCAGCACACAAGACTGACATTCCTGGGGAAA
CCGCTCCACCTCGGCTGACCCCCCCCCATACGTTCCAGTGCCACTCACGAGCACCTTGAT
GCCTACATCAAAAAATATCTAGGCCTCACAGACTATGACCAAACATCGGCTTTACTTGGT
AAACCTTTTACACCCTCCTTCTTCAGTCCCACGACGACATTCTCCAGGAATGGCCATGGA
TGGCCACACTCCCCACCCCAGCCCGCTCACTTCTTCATGGCACTTTCGGGCGACCCGATA
CATCACATTCCTTCACACAGGAGGCTTCCTTTGAGACGTGCCTCCATCTTATCCTCCGGT
CAGGGTTCCTCTCCCCTCCCGACATACTTTCCCTCGGCAACACCCACCCACTCGTGTACC
ACCTGGCCAATGCTTTTGTGTCCCTGCGTCCATACAACTTCTGATGGCTCCGGGATTACG
ATACTCACTGGGCATCCCAGCTCTCCATTCCCCTTGACTGCCAGTACGCCATGTTGGCAT
GTCTTCTCTGTTATGACCTTGATACCTCCCTCCTCATGTGGTTCTTGGGTAATAATTACA
CCGGCGCATATCGTACCATCATGGACACTGTCAACACCTTAAGGCATTATAATATTAACG
AATTACTTATCTCTAAGTATTGCAGAGTAATGTTAACAGGCTGCCCCAACCATTTTGTTG
CCGGCACCTCCCGCGCTAATGCCCTCCTCCATTGGCGCTTGCGCAACCACCCTTCCATCG
ACAAGAAACGACCACAGGTCATGGCCAGCATGGCACAAGAGTGTCGGAACAATTATGTCA
TCCCCCTCCCTCATTGGAACGCACGCTACATGCCCCACCTCTTCTTCACCCCACAACACA
TTCTGGAAAAACCAGGAAAAAAGGATCATCAAATCTTCGACGCCTCGCGTCGGTACACCA
CTTGGTCCACACCAATCAACATGATGACATCCACCCCCTCGGGTTCCGAGGAGCACTGTT
TATTTGGGGGCGTCCCTCAAGCCCTCCTCACCCGCATCTACACTCTGTGCGCTGACTCCC
CAGACCAAGAGATCCTTAGTCATGCCAACGACGATAGATCAGCCTTCTGTCAAGTCAAAC
TCCATCCTGACATTATAGGGGCCTCTTCTTATATCATCGCAGACAAACTTTTCCTGTCAT
GTGGTCAGCCGTTTGGTGCCGACTTCTGCCCAGCTAACTGGGAGGTTGTCCGACAGGTAC
TCAAGCAACTCGCCACTGCCCTCTTCCATGATCTGTCCCTTCGCGGCAAACATCGCAAGT
ACTTGCTTCGATTGCGGTGGGATTGGTCCTTGACTACGTCCCATCACCGCTCTTTCACCC
AAGCCGTTCGCGATCCTCTCTTACCCAGCCCTCGGACAACATGGGGCTCCCTGGCCGCAA
CTCCTCACTACTTGTATGTCGACGATGACATCTATATTGACTTCTACGATAAGACACGTA
TCAAACAGGCCATTGCAGCTAGTATCAAACCTATCTTCATCCTGTTGGGCCCTTCAGAGC
TCAACTGCCGTCAAGACCCCATCTCATTTGATAAGCTTGAGGACATGGTCATCGGCCCGG
TCAACTGCATCCTCGGCCACAAAATTGACACACGCCGTCTCACTATCGACACCCCTCGGG
ACTTCCTCGACCCCCTCATCCAGAGATTGGCCACTCAGTGGGGACCCCATCGCCGTAGCT
TCATGGTCCCTGAAGCTGAGATCCTTGCTGGCCGCCTCGTCCATGTCAGCCACGCCGCAC
CGTGGTTGCACCAGTTGATGCCACACATATATACTTCCTTGGCATCCGCGCTACGGTTGA
ACCGCGCCACACTGATCTCTTCTAGCCAGGCGTTCCGACATGCCCTCAAACAACTCAAGC
ATGCTCCTGCCCTTCCCTGCGATTGTGCCCAGCGCATCACTACATTCTATCGAGCCGATA
CCTCACGTCAGGTCCATCGGTGTCGATCCCCCTATCATTTCAACCGCACGCTCCGTGCGG
AACTCTCCCTTATTCTTCGCGCACTTTGCAACCCTACAGTACCTCATTGACCATTCCCCC
TATGCGGTTGCCATGAGTGATGCCAGTCTGGTAGCCGCAGGTGGGTATAGCCCACACCTA
GCCTGGAACTTCGTCTTAGCTTGCTATGCGGTCTCCCTCATCCGGGGCGAGACCCTCAAG
GGCGTGGGTTGTTTTATCCGCCACGCGACCTTGATGGGTTATATACACCAAGCCATCCGC
TGTCACAAGGACAGACAGCTCCCGTCGCCCCGGTTGGGCATCCCCGTCGATTACATTTCC
CTCATGACAGACGCTGTTAAAAATACGAGCAAGTCCCTCACCGTCAAGAAATGATCCACA
ATCCCATGATGAGGGCAATTATGTCACGTCACACCAGGGCTCGGCCTGATAGTCTCGACT
CGGCCCTTTGTGTTTGGATTTTCCTCAGTCAATACTCGGGCTTTTGCAAGAGTGAATGGT
GTAATGACCACCCGATCACGTTTCACACCATCGAGGACCCTCTTTGGGTAGGCCCCAATG
CTGTCTCCTTTATTGCAGAGCCCTTCAACTTCTATGGTCCCACCGGTATCCTCCTGCCAG
ACGTCAACAATCTTACCATTGACGACATTGGCTACGGCAAGATCCTGCACCGCCGCCAGA
AGAATAATGACAACTTCCAGTCTATTAGTTGTGGGAAATGCACGTCTTCCCCAACCCTCT
GTCCTGTCCGGGCCATGCTCCGCCTTGCCCAGCGGGGTTGCCGGCTTGCCCTTCCTCCCT
TCCTCCCACTTGCGGTGTACTTTGACTCCTCCTCAGTGACCCGCCGACTTTCCTCCAATC
TGTGGCACAGGAGGTATATCACCTCCCCTCTCACAGTCCCCAGCTCAAACTACGGAGCCC
TCACTCCCTGCGTGTAACTGCCGCAAATCTCCTCCACTGGGCACGGTCCTCAGATTCATT
CATCAAGAACTGCCTCCAGTGGAAAAGCGATTCCTTCCTTATGTACTTACGGAACACCTT
TCACACAGCCGATCAACACTCCAAAGCGCTCAGTCTCGACATTCCTTCCCCCGCCTTTTC
CGACCTTCGCCCCCTGGAACCCCATGAGGAGGCCGTATCTGCCATCACGGCTTGAACATG
ACGTAATGCTATCATAGTGCATAATATAACAGAGAGTTGGATTTCTACCCAATCTGCTCC
TCCTTTTCATCCCCAAATTTTCTTTTTTTTCTTTTTTTCTTCTTCTTTTTTCTGCTCCTT
CATTATGGGCATTTCCTGCCGAGGTTTCTACCCCTCGTCGCATTTGTGGCTTTGCCGCTC
CTTCATATCCAGATACTCACTCGCCCCTCCCCACAGCGGAGCACTCATGGGCACTAGCAA
CGAGCTAGGTTAGGGTGTAGTAGGTACTGGCTGGTTACACCTTGTTTAGATTTTGGCACC
TGTAACCCAGTCATTTAGGGATTTTGTTGCATCCTACACTATATCTCTACTCTACATAGG
TATACATAGTGACTAGTATGTTCCACCTCTATCACCTTCTCTCACCCACCTCTAATAGCA
GGGACATATCCATAAGCAAGGACCAAGGCGCCGCATGGTTATTCTGCTTGCACAATATCC
TTGATAGATGCAGGTACGGTGCAGTACAGTACTGTACCTGCCACCTACCTCCACCTGGCG
CAACGCCCTACGTGACCCAGTCACCCTTGCCTTCCTAGAACAAGGCCAGGTGGGTCTAGG
TATCACCGGATACCTTCCCTTCCTGGATCGAGGGACTTCGTGGACAGCCGCAAAAACCCT
CCCATCATCTCTCCCGAGAGATCTCTCACAATCTCTCTCTTCGATCGATCCACTGATCGA
TCTCCTTCATCGCAATCAATCCCCTTGGATTGACGCTTTTTTTCCCACCCGCCGTCCCCT
CTATGCCACCTCTAGCGACGAGCTAGGTTAGGGTGTAGTAGGTACTGGCTGGTTACAATT
TGTTTAGATTTTGGCACCTGTAATCCAGTCATTTAGGGATTTTGTTGCATCCTACACTAT
ATCTCTACTCTACATAGGTATACATAGTGACTAGTATGTTCCACCTCTATCACCTTCTCT
CACCCACCTCTTATAGCAGGGACATACCCATAAGCAAGGACCAAGGCGCTGCGTGGTTAT
TCTGCTTGCAGAATATCGAGACTTACAGAAATTCACAAATACGTCATCATTTTTAAGGTT
AATTCACAACAGTCACATAAGTGTTCAGTCACAGCGATCACGCAGCAGACATTCACGATG
CGTTCAAGCTGTGTAAGGACACTCTAGTGCCCTTCATCACGCCTTCTTATCCATTCAGCG
CGCGCCTTCTCAACCCGACCATTTTTGGTAACACCGGATGACGTCTCAGGATTGAATCTC
TAGGACAGCTGTCTTGCCAACTAATCCCCCAACACAACACAACTGTACATACCACCTTTC
ACCCTACACTTCTGGTCAGATGTGCAGAGGGACACTACACAATCCGATCATGTGAGGTGA
AGGATCATAGAAAAGCGATCAATTGAAAAGGTAATGAGTCCATATTGGAGTTGCGCTACA
GTCAAACTTTTTCCCAGGATGTGTGCGATTGTGACCTAAGCCGTTTGGAGATAAAAAATA
CTAAATACCAATTTCATAGATAAAGGTGTTATAGATTTGTTGATGATGGTAATTTGTGAG
CTTATAATTTAGGGATTACAATGAACAAATGAAGATGGGATGTCAATGCAATCCCAACAA
AATAATGTGATTCTGTGTAGGTTTCTACACATCTCTGGTATGTTTATACCCTTCTCATGA
GGGTGTTCTGACAGAGTGTTCTCTTGTCGCTTAGATCCAAAGATATGGATCTTTATCCTT
GTCAGGACCTCTCATCACTTGGGAGGTCAGGATGATCCCTCACTTGGGAGTTTTCGAATT
AGTCCATATTGGTACTACTAAGGGTACCAATAAGGGTTAAGGGTACTAATTAAGGTAGGT
TCTTGGCCTATGTCACTCGCCCCCACGAATGGAGGATCAGTGTGAAAGAATGGAAAAAAA
GTCTCTTGAGGAAAAAAATTAATCAATATCTCCTTATGCACACACTAAAAAGTCTGTAAT
TGTGTGCAAAAACATAAGTGTTGTTTAGAAGAGGGAGAAGACACATAAAAAATTAACATG
CTTAATAGTGGTTAAGTCTGCTGGTTAAAAAAGGTGTGACTCTTCTGATATTCAATCGTT
CAGATTTTGTTCCGCATTGAACCCTGATAGTCCCATTTGTATGAATTGTTGTGATAGTCC
AAGGATCACTTTCATACCAACTCTCTGACTTGCGGAGGATACCATCTTTCCTAAGAAGTA
CTTGATCACCAACCTTACAATCCCAATCATGGCGTGAGCAATTTTCCCGCATCATGTTGA
GGTCAGTTTGGTGCTGCCTATGTTCTCCTATTTTATTCCAGTCAGCCAGGAAGGGAACGT
TGAACAACATGTCCCTGCCAAAAGTTGCTGCACCTGGGGAGGCTTTTAGTACTGTATGGT
AAGTTGAGCGAATGGCCCATGCTGCGTTGGTTAGGAACACATCTATGTCACTGGCAACTA
CTGTATTGGCCATATCTAGTTCAGTAGTGCGGAGCATTGCAGTAATTACTTGATGCACCC
GCTCCAGTATAGCATTTGCTTGTGGGTTCTTGACACTGGTTGGCTTACGCTTGATCCCAT
ATGATTCACAAAGGGCTTGGAAGTGAAGTTTGAATTCACTTCCATTGTCATAAATAATGT
ATTGACAACGTGGATAATGGCTAAACCAGGTCTTATTCACTAAATTACTTATCATTGCAG
ATGACTTGTCAAAGTATGGTAATTTAGGATTGTTATGAGTCTTATTGCCTTTTTGCCCCT
TGTTATCCGTGGAACAACGGCATCTGTGGTTACCCGCAGTTCTACTACTTTAAACCAACT
AGAAGCTGGATCGATCATAGTAAGACACATAAAGTCAATTTCTGTACCATCCTTACCTTT
GAGGGTGTATGGTCCAATAAGGTCCACACATAATGCCTCCCAAGGGTTTGTGATGACAAG
CTTAGCAGGGAGCTTCCCATACTTGTGCTTGTGTCGTTTGTTGACCTGACATGTGCGACA
GTTTTTGACATGTGATCGCATAGTACTTTGCATACCTTTCCAATACATCGCGGCGTGTAA
CGTCTCTTCAAGACGTGTGTGTCCAGGATGCTGCAAGTAGTGGTGATACCAGCTAACTGC
TCGATTTTGAAGTGCCTTGGGGATAACCATCCTGCCATCTTTACATTACAAATGGGTATC
CTCTACTAATTGAGTGGAATACTTGTCATGTTTACTAAGCTTTTTCAAAGTTGCATCTGT
CGTCTGGGCTTGTGCAATTTCCTTCACTGTTAACGGGTAAATTACATCTTCATTGCTGCG
ATTAACAAACACCAGATTAATACTTTCTTGGTGGTCAGAAGTGCTGTCAGCACTTATGCA
TGCTCGGTGTAGTGACACCAGCATTTTGTGAACGTCATCCATTTGGCGTTGTCATCTTGA
GTTGGACCGGAGTCAAACCTGGAGATGGCATCAGCAACAGTGTTATGGATGCCTTTGATG
TGCACAGTTTCGGGACCATACTCTTCCAGAAATAATCTCCACCAATAAACTCGGTCAGAG
GTTAGTCCAAGAGCATCTTGGATTGAATTTTATAGTCTGTATAGACCTTAATTTTCTGTC
CCCACAGTATGCCCTTGAACTCTTTAAGTGTCTCCACTATGGCCAGTAGTTCAATTTCGG
TCACGCTGTATTTTTGTTGCATCATAGACAATTTTCTGCTGAAGAATGCAAGAGGCCTAT
TACCTTGAGTAATCACGGAACCAAGTTGTTTAGACAAGGCATCAGTGTATATTTCAAATT
CCTTTGAAAAATCAGGGTAGGCTAAAACTACATCTTTAGCGATAGCAGCTTTTATGTTAT
CAAATGCTATTTGATGTACCTCATCCCAGTACCAAGGTCACTTTTTGGTTTTCTTGGCTT
TGGTGACTTTGGTATGACCACACTCTCCTACCAATGAGGTGAGTGGGCAAGCATTTCACT
ACGTCTTGCCCAAAGATCTCTATAGTACTGGACCATGCCCAGGAACCTACGGAGGTCTTT
GACTTGTTTTGGCGGTGTGATTGCGAGTATCGCTTGTACTTTGTTTGGCTGTGGCTTTAG
GCCCGTCCTGGTTAGTATATAACCCAGGTATTCTGTTTCAACCGCACAAAATTTCGATTT
TGGGGCATTGACTCTCAAGCCCGCTTCTCGCAGTCTGGTAAGTACCAACCTTAAGCGTTC
TAGGTGGCCGTCCAGACTTGCCCTGGTGATGCAAAGCAAATCATCCAGATAAGTTCTTAT
GAACTCTAAGGCTACCATTAGCTCTGACATTTTTGCCTGAAACATGTCGGGAGAACCTGC
AATCCCCATCAGTAATCTGAGATAAGAGTACTTTCCCCATGGGAAAATGATGGTGCAGAT
TTTGGATGCATCAAGATCCAATCGTATGGTGTAGTAACCCATGTTTAAATCAAGGGCTGT
GGCAAAAGTAAAACCTTCTAACTCTTGCAACACTGTACTGATTTTGGGTAATGGAAACGG
TTTCCTAACTAGTCGTGTATTTACTTCCCTAAAATCAGAGATAAAATGTACAGTGTTATC
TTTTTTGGTATTACAAATGTGGGTGACGCCCATTCTGATGCAGGCTGAAACTCTAATACC
CCCAGATCACAGAGCCTATTCAATTCTTTGATTATGGTCTCTTTGTGTATTTTTGGCACT
GGGAATGGTCGGCCATGATATGGCGTAGCGCCTTCCTGTAGTTCTAAGGAGAAGGGGTCT
GTGTTCCAATCACCTAGTGTTCCATCAAAAAGTTCCTCATATTCTGTGAGTAACTCTAGT
AACTTATTTTGGTCTTGGAGACTAAGGTGAGTACAGTTGGTGCTAACAACTGATTGGAGG
TCTGTCTTTTCGTATTTTGCGTCTAGGATACAAACCACCCTCTGAGTCGCCTCTTGCATA
CTGCTGGGTTCATGTGCCAAGCTGTTGTTCACAGCCTAAGCTTTTTTCATTTTTGACTTG
GTCAGACTGCTGATGTCCCTCATTGGCAAAATGATGTCATCAACTGTTATTTTGTTTGTT
CGAAAATCTAGAACAATTCCTAGCTCTTTCATGGTGTTACAACCAAGAATGAGGTCATAC
ATTGGCTTAGTCATCTTCTTCTTATTATACTCAACAACGTCTGGGGTTACCAGATACTCC
TTGCTGTTTGAGTAGTCAAAAAATTTAAGGTAGACTTCACTCCTTCTTTTAGTGAGAAAG
TCCCCATTTGATGTGTGCCAAGAGGTTGGCACCTGCCTAGTCAAGTAGGGGAAATGCATG
GATGTTCCCTTTTCATGGAACATCAAGTCTCCATCAGGTCCACTATCAAGTAGGACATTG
AGGACTTTGTTACTATTGCAACTTCTCCCAGAGTGTTTGCGTGTCTGGTGAGATTGATTT
TCAGTTGCTAACTGGTAATTTTGCTTTGGCAACTACAGCAGTGACCCTTCCTTCTTTTTA
ACTTGTAGAGGAAGTGGTCGCACTATTGAGAAAGGCACCCAATAGTTTGGGGTCCGACAG
TTCGGGGTCGGACAGTTTGGCAGTTATCTCACTCTGTGTGTTACTTTCGATTTTCGAGGC
AAGTTTTTTTTGATCTTGCGTTAGCATGGTATCATAAACAATTCGATTATTTAATTTTGA
ATATTCCGAGGTCTTATTAACATTTTTTAAATCTTGTGTAAGTTCGGTATTTAAATTCTT
ATTCATATTATTTTTTGAATACAAGTTATTGGTAGTTTTACTCGGACTGGGGTAAGTATA
ACTTGTTCGTTTAATACTTTTTAGTTTCTTACAACATGTATCTAATTCCCCAGTACTACC
GTACCCATCCTTTCAGGATGAATCGGAGTCATCGCTGTCACTTTCTGGATGGCGCTTGCG
TTTCTTCTGTGAACGCTTGAGTTTCTTATTAGATTTCTCAAGTTTCTCAATTTTTGCGGA
AAGCTGCTCATAGGCACTATTGGTGCGATGAGAAGTCTCAGGACCATGAGAAGGTCCACG
GGGTTTCCTTCCTGCAAAGTCCTTTTTGAAGGAGCCATCCTTCTCATACTTGCGGCACTC
CTGTGTATTATGGGTTGTATGCGCGTCCCCATGTTTTTTGCACAAAATGCAGTGCTTCGC
ATTTGTGGCACCTTTCTTCGGGATTCTATCCTTAAACAAAACCATCTTCTTCTTGGAGGA
GTCTCTGGACTTCGCAGCACTCTTATGCCCATCACGATCCTTGTCGGTTGGATAGGCCTT
CTCAATGCGTTCGAGTGCTTCTAGAAGCTTCCGAACGCTCTGGGGTACCTATGCCCCACT
GAGTTCGTATTGGTCTTGCCAATTCCTTGGGACCATGCGTAGTATGTGACTCGCTAAGTC
CGCGTAATCAAATGGCTTCACCGCTGTGGTGAGCTTGGTGGCACGGTTGGAGTAGTACAA
ACAGGGCAATAAATCCAAATAGCCATTCAGCTGCTGGATGCGGCTGATGAACTGGCGAAT
CGGAACCCTGTTGGGCTTCTTCAACCCGTTACTGATGTAGAAGTGCTGGGTCTCTGCAGC
GTCATTACAGAACACGGTCAACAGATGGAAGTTGACACATTCCATGAATGACCCCCAAGA
CTGCTCACGCTTCTCGGGATGTCATTCCCCATAAAGATCAGTCCACGGAGAACAGTCAAT
TTGTTCACTCACAATCTTTTTCCAGGGACGCCTCGCTTCCTCCATAAGAAGGTTGGAGTA
GAGGCTGAACACTTGGCTGATAATGGGCTTAACTGCCTCACTCGCCTTCGTGGCGGCTTC
TAGGGCCTTTTCATAAGCTTTTTCTTTGGGTGGATTCGCATCCGATCCCGAGTACTTCTT
GAAAGCTTCTTCGGCCTTTTGCACCTTCTTGATGCAATCCTTCTTGTCTGCTGTATCTAG
GCCTTTCTGCCTTACGGCGTCAAGTGCTGCCTGGACATGCATCAAGAACTGCTCAGGAGT
CCCGTGTGACCACACGGACACTCTCAACTCCACCTTGCCAGGCAGGGTGAGCTTGCTGGC
GGTAGTATCTACTGCCAACGCTTCCTGAATCACATCCCTTTCGGGTATGTATGGAACGGG
CGGTTTACTCCGTTCCAAGTTCCTCTCACACTCTTGGCTTTTAAGTCCATCAGGGACTGC
CTTAGAGGTGCTCATTCTCGTAAGTGCGTCACCTAGGCGTGTACGTATGAATAGGGCTTT
AAAAAAGCTCCTAGGTATACCGCTGACGTGCACGAGTTCTCATTGCTCACGCGACGTAGT
GGTGCTTTGCAAACTCTCGTGATTACGTAGCTGACAAAGGGTCTGCATACAAAAAGGAGC
GACGAGTAACGGAGTGGAGGGAAAAACTTTTTCGGTGGCTTTTCAAGAGGGGAGGGTCGC
GGAAACAGCTATCTATAGATAGTGACCTAAGCCGTTTGGAGATAAAAAATACTAAATACC
AATTTCATAGATAAAGGTGTTTTAGATTTGTTGATGATGGTGATTTGTGTGCTTATAATT
TAGGGATTACAATGAACAAATGAAGATGGGATGTCAATGCAATCCCAACAAAACAATGTG
ATTCTGTGTAGGTTTCTACACATCTCTGGTATGTTTATACCCTTCTCATGAGGGTGTTCT
GACAGAGTGTTCTCTTGTCGCTTAGATCCAAAGATATGGATCTTTATCCTTGTCAGGACC
TCTCATCACTTGGGAGGTCAGGATGATCCCTCACTTGGGAGTTTTCGAATTAGTCCATAT
TGGTACTACTAAGGGTACCAATAAGGGTACTAATTATGGTAGGTTCTCGGCCTATGTCAG
ATTGCTGAATTTGGCGGGAAATTGGTGACAATGTGTGTTAAGTAATACTGTGCCATCAAA
TCGTCGAAGTAGTGAGATAAAGCATTTCTGTACAATAATGATAATGATAATGATCATGAA
AAAAGTTTGACAACCCTTAATAGAGATCTCGGTCAATACAGCTAAGGCCCAGTTCACCGT
CTTAATTGCCTCTTTTTTGTAGCGTATTTCCAGGGTGTATTTTTGAATACAGGCGTGAAA
AAATACCGGGAGAAATGATTTAAAATTTTTAAATCATTTCCACGCGTATTTATTTTTTAC
ATAGTGTATTTCCTATGATACTTGCGCTTGTCTTCATCACATCCATCCACATTACACATC
CTATACACATCCACCACCCGATCCATCATAATAATAAATGATCAATCGAATCAATCGATA
TCGCGCTCCCTTTGCCTTACGCCCTATGCCCAATAAACAACATCGTCCAATGCCACACTG
CCAAACTACTGCCTGGATGGGGGGAGGATGTGGGGGAATGAGGCTGATGAATAAAATAAT
ACAATTGGATCGCAACGTGGTGGCCAGTGGCCGCAGCATCACGCATCACATTGTGGTGAG
TGTCTCGTGGCCACATATATTCCCTTTAACAGGTAGTATCATTTATATTATTAACTAGTG
CCTTTCCTCATAGAATACAAGGAGGATTTTCACTACGTTACATGATTTGAAAAAACAACA
GGGCGTATATACAGGGCGTATATATGTTAGTAGTCGTTTGTAGACCCCCCCGTCTATAGA
CCCCACCTCACAGTCTATAGACCCCCCCTGTAGTCTATAGACTCTACAAAATTCGCCGAA
AAACAGTTTGTAGACCCCCCCCTGTCTATAGACTGTGAGGGGGTCTATAGACTATCGCAT
GGCAGTCTATAGACCCCCCCGTGACAGTCTATAGCCTCTTGGAAATGGTGATGTGAGTCT
ATAGACTGTAACAACAAGTCTATAGACCCCCACCCCTTTTTTGATGAGTCTATAGACTGT
TCGTGACTGGCACTTGTGAACAGAGGAAGGGTCTATAGACCCTTGTATGTAAAATCGCTC
GCTCGTCTATAAACTATTTTTGTGAGGGCGATAGTCTATAGACTTATCAATAAATCCCTT
GTGATAGTCTATAGACTCCACGATAAAAAAGTACAAGTCTATAGACTCTAATGTATAATT
TTAGATGACTAGTCTATAGACTCTATCAAGACATCGTAGACACTACCATCCAAAAAATAT
ATTTGGAATCGTGACTCGTGCCATGATTGTCAGAAGGGCAGTTCAATATTTCCCGCCAAA
TCATTTTTAGAGGGGGGGGGGTCTATATGTTAGGCCAAAAGCTTGACAAAGTTCCATTGC
TAAGCATTTGCAAAGTCGACTTTGCGAATCCTCGTCGATAAAAACTTCGCGCAGGATTTG
TAAAATGGCCATTTTGCAATTCCTGTCAACTGTGGTTTAAGTTAGGGATTTTAGGAATTT
TTCCTAGTTTGGCATCAATTGAGAAGCCCAACACGAAAGATTGGCATCCAACGCACGGAC
CAAGACAGAATGGTGTCAATTTGAAGAGACATCACGGTTCATTTGGTATAGCTGTAGGCA
TCAATATTAGATCCTAGGATTTGTATTGCATATTCGATGTCATCTTGATTTCGATTCCTA
GGAATTGCAATGAGTACCATAACTTTTCTTGGTGAATGTAATTCTTGAGCAATCATAATT
GAGTAGCTTGAAAGATCTCGTGCTATGCTAGGACTTCATACATAGAACACATCTGACAGT
TGGATGCGTTTTGGCCCCCAAAATAATACCAAATGCTACCAAACTCGAGTAATTCACACT
ATTTAAAACTAATTAGGCTGTGGACAAAGAATGGTTTCTACGTATTCCTAGGGGTTTTAC
AAATCCTGCGCAAAGTTTTTATCGACGAGGATTCGCAAAGTCAACTTTGCGAATGCTTAG
CAATGGAACTTCGTCAAGCTTTTGGCCTAACATAATATAGACTGTGAGGTGGGGTCTATA
TGTTAGGCCGAATGCTCGGTAAATTGCAATTGCCAAGCAATTGCCCTCAATTGCAAACTC
CACTTTGCAATTCCTCGTCGACGTTTGCACTGCCAAGGAATTGCATTTTTTAGGGAATAC
GCAGAACAATTCTTTGATTACAGCCGAATTGCATTTGAATTTTGCGAGACTTGTCAGTTT
GGATGTAGTTGTTTGCCAAATTTGGCGCCAAAACGCATCCAACTGACTGTGATTTAGAAT
TTATTAATCCCTATGTAACTCAGTATCTTCTCTCAGTTTGTGTTGTCTTCCGTTTGCATC
GTCCGTGATGCATTTGACACAATTCCTCGGGAATAGTGCTCAAATGCATCACATCCAGCA
CGAATTGCTTAGCATTCTCATCGCCTCTTACCATGAAGTTCGACTGCGCTGCAAAGGAGC
TGTGTGGCATGAAAGGTGTGCCAGTTCAGGAGGGTCGTCACAACTGTCTTAATTGTGCGA
CACCTATGCATGGGGGACTCTGCGGTCACGAGTACCCCGATGGCCTACCAGAAGGCATCG
ATCGAGCTCAGCTCCTCTCACGATTTTCTGAACAAGGGAAGGCGAATGCCTCCAAAAATT
GAAACGACGCACTTCTTTGCTTTATATGTTTCAACGCCGCTTTGTCTTCGCACAGGAGCA
AGTCACCGACGGGCCCAACAAGTGACGAGGTGCAAGCCCCCGCAAGCACGATCGATAGTG
ACAGTGAGGCCTTGAAACCAGCTGCCTCTACCAACTCTCTCACACAGAGTGGTGATACGA
GTGAAAAGCAGCCCGACACTGATAATACTGTTCGAGACCTTCCGATCGACGACCTCGAGA
CACCAAGGCTACAGATTCCCCGCATTCCAACAGAAGAGGAATGTCAAGAGGCAAGTGACG
GCGAATTCCGTACTCAGTTCTATTCGAACTTAGAGAAGCGGTTGGCGGAATCAAGAGAAA
ACTTCGCAAAACTTCCGTCCACTCTTCAAGGCGAAGGCAGAGGCATTGGAGACGATCCGA
TTGATAGAGGACTGGAATGCGTTCACAAGTGATGGCAAGAAAGCGGAAACGCTGTGCCCA
CACGAGGCACCAGTACCGTCTTCGCGAGAAATTCGAGCTTGCAATTGGCAGTGGTACCAA
CTGTCTTCGACATCGTCAAACAGGCTGCCGTGTCGCAATATATGAAGACTTGTTTGGCGT
CATACGTGACGCACATGTTGGAATGGGCCATGCCCGTACTGCGAGGAACATCCTCCTCGA
GTTGAAGAACAGTTGGTTCGGTATCACTGCTGCTGATGTGCAGCTGGTGATTGATCTGTG
TCCTACTTGTATCGGCAATACAAGCAGAATCAAGACATCTCAAACTCCATTGAAGATGCT
TTTTTTGCCAACAATTGGTCATAGGGCTCAAGTTGACCTCGTAGACATGACGTCAAATGA
AACTGAAGATAGATTCAAGTGGATCGTGCGCTATCGTGATCACCACTCAGGAAAATGCGA
CGTAGGCGCCACGAAGGGCAAGACAGCAGCAGAGGTAGCACCGGTGGTGATCAGGATCAT
GGCGTCGACGTTGATCCCGAACATACTTCAATCCGACAATGGAGGAGAGTTTCTTGGCGA
GACCGTCGCAATGGTCAACCGGTACGAACATGTGTGACTTCAATATGTCAGATCTACTTC
TCACTTTTCTCGTATTTTGTGTTGTAGGTACTTTCCTTGGTGCCATGTCATTAAGGGTCG
GGCAAGACACCCACAATCGCAAGGTGGTGTGGAGCGAAGCAATCGTCCATTCAAGGAAGC
TCTCCTCGCATGGACGATGGACAACAAGGACAAGAACTGGGCCCGCTATGGTATGCATGT
TGTAAATGCCTCCTTGAACCGACGACCTTCTCGGCGAAGGCAAACTACAGTCCCAATCAA
ATCTTTTATGGTAAGAAGAATGATAAAAGATCCGTGTATTCTTTCTTGGGTCACACTGTG
GTGAAAAAGGCGGAGACGGAGGCAGGACTTGAAGCGGCGTACAATGCCGTCCAAACTACG
AAGGAAGTCATCAGTAACGAGGCAATTGAGAAAATTATACGTGATGCGGATGCCAAGTTC
TTGCAGGAGTTGAGAGATGAAGGTGTTCTGATTGACGGAGAGGATGAGGTGGCTCGTACG
CAACATGATGTCAACGAAAACAACAATGAGTCCATTGGAAATGGCGATTGGAGCAACAAT
AGTGACAGAGTGGAAAACAGTGGGAACAGCGGGGATGTTGACGGATTGGAAGAGACTGGA
GAGGACAAGACAACACCGGATAACAAGGCTAACACCCCTGATGACAGTACTGGTGGAGCT
AACACCCCTGATGACAGTACTGGTGGAGACAGTACCGGTGTGAGTAAGAGTGGGGATAAT
GTTGAAGGTACAGGAGGTAAGAGTGACAGTGTTGACAATGGAAGTACTCGCCCAGAAGAC
AACAGTGAGGACGAGGATGAAGATGACGAGGTACCGGACGATCTATCAACTCCGCAGAAA
CGAAGCAAGGAGGGTGACGTCTACGGTGACACACCTACTAGAGGAGCCATCCGAGATGAA
GTATTCAAGTGCACAAAAGCACAAGCTAAGCAGGTCAACAATCGCCGTTCAAAATTCGTT
AAGAAGCTGTTGGAGGTGGGAGATATTTGCAATGTTAAAATGGAAGGGAAAATTCGAGGT
GCGGAGGGACCGAAGTATCTTCCAGTGGCCGTGATGGAAGTGATTACTACTCGCAAGGGT
GTGACAACTTATAGGGTTGCAACCAAACATGGTTATTTGATTCGCAAGCTGCAGCGACAG
GAATTGCATCACATGCCTTTGTTCACGAAGGAGTTGTTGTCTATCGATGAGATGAGTTCA
GACTTTCGTATCGCTGGAATGACGGAGCAGGTTGCTGTATCTCTCTACAGTGTTGTTGGT
GTGACAGGAAAATGTAGGTGCACTGGTGATTGTGCATCTCCACAAACTAGGTGCGGGTGT
AGAGCGAAGGGGATCTTTTGTACTTGAAGTGTCATGGCGGTAGAGGTTCAAAAGGAGACA
AGAAGTGTTCCTTACGCCCACCTCCAAACAGTACAGATCTATGTATTCCTTGTGAGGAAG
AGGAGTAATTGATGATGGGATCAAAAGACTGAGACTGTTTGTACCTGGAATAAAAGTAAA
TGGCGTCAAGAATCTTGTCTAATTCGAAATCCTATAATTGATTTGCAATAATACTTCATT
ACCAAGAAGTCATACTAGGTTTCATATCAATTCCTAGGACTTGTAATGCGGGCTGATTAC
AATTCCTAGGAATTGTAATAAAGCGGAAATATTAAACGAAATACAATTCCTTAGGAAGTG
TGATTAGGCTACATATTAGATACAATTCTCGAGGAATTGTGTTGAATGAAGATTATATTT
GCGTTTGCTATTCCTTAGCAATTGCAAGCACGTAATATCATAAGAGACAATAGCAATTGC
TAAGGAATTGTAACCTACAATAATATGGTAGTCGAGTGCAATTCCTAAGGAATTGCACTC
GACATGTACCAAACGCACTGTTACAATTGCTAAGGAATTGTAATGCCAAAATTTTTTTAT
CTAGAATTAAATTGCTAAGAAATTGTAATCACGAACATATTGAATCAGTTATGCAATTCC
TAAGGAATTGAAATTGCTCACTAAGCTATGAGATGACTGATGTTCTGTACTGTCGAACGG
AAAAATTGATGCCACATTGATGCCAATCCGATGCGTCACACAACAGAATTGATGCCAAAC
GAGAGGTCGTTGCAGAAATCCCGAGCTAAACCGAAGTTGTCGAGGAATCATTTGCAATTC
CTTGGTAGTGCAAAATCGACGAGGAATTGCAATGTGATTTTTGCGCATTTTTGCAATTGC
TTGACAATTGCAAATTACCAAGCACTCGGCCTAACATATAGACGGGGGGGATCTACAAAC
GGCTACTAACCTATACAGGGCGTATGTCAGGGCGAAAATATGCGCTACGAAAAAGGAGGT
AATAAGACGGTGGACTGGGCCTAAGTCTTCTCATAGTCACAGATGACTTCCGATGACATA
TCCCTTCGGTGAGCAGATGATGACGATATTATTAATTTTATGTAACATATATGAATGACG
TTTGAAGACTCTGATAATGATAATCTCACCTGTTTCCACGCTCTGACGCGGCCTCTTCTG
AAAATGCCTTCCATAGACATAAAATTTATCTTTTAAGACTGGTGAGTAAAAGAATTATTA
GATATAAGTACGGATCCCTTTTTTACGACTACGCCTACCTTTGATGACTGTTCCTTGTGC
GTTGTCGTTCTTAAATTCCGGAGAGCACTTTGTGAAAGGTCTTTCCACTGCAAGCCTACG
GCGATATAACCAAAGAGAGCAATAGATCCCATTGCGTTTTGGTCCCAAGTTGTAGTACTG
GTTACAAGACAAGTCTTAAGGGTTGGGTCTTAATTGTATTTTTAGAATGCCTCAACGGAG
CTCATGCCTGCGTAGTGACACAACCGTACATTTTGGAAAAAGAAGATTTGTCGGGTCATT
ATTTATTTAGTCGTAGTCTTCGGTACGTCGTCTACATACACCTCTGTAACACGCATCACC
GCGTTCCAGAGGAACATTATTTTGCTTGTACCTAATATAGTGTTGAGGGCGGGTCCACGA
AATCAGTTATGTTGTGTGTTGCCATACACTACTGTCCTCTACAACGTTGCGCCCCTCGCT
ATTTTTATTTATAGAAGATATCTCTTCTCAGCCACACTATATCCTACTGTACTTTAAGCC
GCCAGGGAAGGAAATCAAAGCAACCATGCGTACTATATCATCGAAGACAACATTGCTGCC
GTTTTCACGATGGTGTATTCTATCGTATTGTAGCGGCCTCTTTCTCATGTCCAACACAAC
AAACGCCAGCGGAGCCATGCTGCTCGAATCTGAGGATGTGCAGAGGAAATTCCTAAGACA
TGTGCCAACCTCATCTAGCAACGAAGCCTTAAATATCATCGAAAATGCTGCCCGACATCG
AAGACGGCTGTCAGAAGAATCCAGAACCAATGCCAATCAGACAAAATCACAGTACGATGA
CGACTATAATAGCGAGGCACATCATTCCAGTCACTACGTTTCTGAGATGACTGGCCGAAC
GAGTTTGATGGCGTCAACTGATATTTATCGCTCGCATCAGGTTCAGGATTCAGTGGTAGA
TTTCGACAGTGACATGGATATTGAGCACCGTCTAATCGCATTGGAACAAAGGCTGTTGGA
ATTCGCCGGAACGATTAAATCCATGAGGAGTGCGACAAGTATCGAGCAAGAAAATTCGTA
TGACGAAAAAACGAACGAGCAGCAAAACCTGACGAATCCCTATGAAGAAATGTTTTCTCT
AATTCCAAGTGTAGAACTTAGTTCTTTCGGCTCAAATTCACTATCATTGTCGTCATTCCA
AGACGACACATCGGGCGATATAGAACGATCTCCATCCGATCTTGATCGCGGAAGATATTT
GGTAGGCTTGGAAGTAAGAGAAGTCCAATCGCATCAGCAAATAATCCTTGATTACTCTTC
ATATGGCCATGGCCCTAGCCGCGAGCCAATCCGGGTTAGGTACATGCTTTCAGCGGGCGC
AGTGGATTTGAGTCCTAGTCAATTCTTAGTTCTCTCGAAGCTTCTCGAGACATCTTTTCC
CGCAGCTGCCAATGCGTGGTTTCAGGCATTGAAAGTAACACCTGTCCCGCATGAGATTTT
CCCGACTGTCAGGACCTGTGGCGCTGCCACTGTTCCCGCGTCGGACCGAGAAAATGGGGT
CGATGGGGCAGACCTTGTGATTTATGTCAGCAGTGATAGTAGGTTCTGCGGAGGGGCTCT
TATGCATTCTGCAGTTTGCGACTTTGATCAGGTGAGCTCTACTTGCACTAGCTTTCGCAT
CTTGCTCACCGTCGTCCTGTCCAGTGATTTGAAGTTTTTGACATTTCTAACGAAGGCCCC
ATTTCCTTTCCTTTCAGTATATGAGACCTATAGTGGGAAACATAAACATTTGCACCAATA
ACTTCCCCGAAAATACTTTTTCTGATGAAGCCATTACTGTGGAAACGCCTACATTGAAAG
AGTATGCCGCGTATCTGACAACTGAAACAGGCCGCATACTTGGAGCATCAACTTCTCTCT
TTCGTTACTATCTTAATCCTCGGACGTTAGCTCATTACGGGACTTCAAAGAAGAGCCTAA
CGTGCTTGGACGGTACTAAAGAAACGCTGCAAGTCCCTAACATCATCTTTGAAGACATCG
ACAAGAATGGACAACGCTCGTATGAGATTCGGACACCAAAAGTGGTTGAAATGGTCCGTA
ATCATTTTGATTGCATGATCCTTACCGGGGCAAAGTTGGAGCAGAGACAAGACAGCATTG
GTTGTCTTGGAAGTTTTCTGGACGATGTGAGTGCTACGCGGTTGAAATCTCACGTTGTCA
CTGTTTTACTCCACGCGAATTGCATCATGGTAACCAATATTCTCTTGTCTTCCACTTCAC
TTCTCTCAGCACCTCTTCTACAGTGAAGAAATGACTGGATTCGAGGCTACATCAACGGCA
GGACCATCCATCTCGCCTCTCACACTTGCGTTGCTCGAGGATTCTTCGTGGTACGTTGCG
AACTACGAAGTCTCCGTGGAGACATCATTTGGAAGAGGCGCAGGCTGTCAATTCGCCCGA
AGTGGTTGTCACGTGGACGAAACGAGCACAAAATTTGCAAATCCATTTTCGGGCTTTCAT
TGTTCCAAAATCGGAGAGATGGGATGCGATGCTTCTCACTCATACAAAGCCAAATGTGAC
TTTGTAGACTCTCTGGTAAGGCGAAAATGCGACATTCACATATTAATGAGCCCTCACTAT
CTGACCCCATTTCGTGCTGTCTCGTGATGTATAATAATCGACAGTCATCTACTAGTTCTG
ACTCGTATTGCCCGATGTACACCCGTGAAGCTATCAGTTGTACTGACAGCTCAGGACCAC
TAGCAATACAAGGCGAGTACTTCGGTGAATCGAGCAAATGCTTCCATACAGACAAAGGTG
AACCAATGTGCCTACGAGGCGAATGCAACGCGTCAACACGCAGCATTGACATCTACTATG
GAGATGAGATCTTTCAATGCCACATGGACGATCAGATAATTGATACGAAGAAAGGTTTAA
AGATAAAATGTCCTCGGATATCTGCTGTTTGTCCAATGTAAGTTCACCTTGGCTTTCGGA
TCTGAGTCGTCTTTTTTTCGAAATATGCACGAAACCACATACTAACCCGAACTATTAATT
GTTCTTTTGCCTTTGTAATTTAGTCTTTCCTGCCCATCGAATTGCTCCGGGAAAGGAATT
TGCGACATCGACATAGACGGCAAACATTCATGCATATGTGATGACCCATATGATGAATCT
CCAGGTTGCTGGGGCGAGTCATCGCAAAAATTGGACCTGTAAATCATTCTGGCAATTGCC
GCCTCTCTGACAAATAATGCACATAAATTGTTAAATTAATACATTCTAACTGCTATTTTG
CCGAGTTCTATCAACATGTAGCCTTTCTCGCTAATTACCCAAACTCATCACTATCATACC
AAGCCAAGCTTATCCAGCAAAAATGCGTAGTCGAAAGACAACTCTCTCAAATATTTGTAC
CTATCATGTCCTGAGGAGTGGCCAGCATCCATATCAATCTTCAACAATACCTTTCCGGAG
TCTTTCGAAACACCATGTCTCAATTCAGCTGCGAACTTTGCAGGCTCCCAGTATTGAACC
CGCGGATCGTACAACCCACCAGTCAAGAGGCATGCTGGATACATTTCCCCGTGCCTTACA
TTGTTTATGGGACTGTAGCCCTCAATATATTGGAAGTAACGCTCTTCGTTCGGATTTCCC
CACTCTTCCCATTCAGCGATGGTCAAAGGTAATGTCGAATCTACCATGGTACATAACACA
TCGACAAACGGGACCCCAAGAATAGCGGCACGAAACAGATGAGGGGCTTGGTTGATTGCC
GCACCAATGAGTAAGCCACCAGCCGATCTTCCCTCGCAAGAGAGTTTTGAAGCGCTCGTA
ATTCCACACCAATCAGTATCATATCCAGAATCACTCGCCGACGCAACTCCACTTGATTCG
ACATTGTCTCCTGTCAACCAACGAGCAACGTCAACGAAATCATTGAAAGAGTTCATTTTA
CTGAGGTACTTGGCATGTTCATACCACGGCCTACCCATTTCGCCGCCACCTCTTACGTGA
GCTATGACGAAAACAACACCTCTATTCAACAAAGGCAAGCGGGTAGCGCGAAAGGATGCT
TCTATACTGCTTCCATATGAGCCATATCCGTAGAGATGTGTGGGAACCCCGCCCTTGTTG
CCAGTTTGACGAGACACAGCATCGCGTCGGAAAACTACAGAAATTGGAATTTCAGTTTGT
CCATCTCTGCTTTTTACAGTGGTTCTCTCGCATGAATACAAGTCCTTTTCATACCCAGGC
ACTTCTTTCTCTTTCAATACTTTTCTTGCATCCAATTCCATTGGGTTGGATAACGGCACA
GCAATATGAGAAAGCGGAGTGACGAGAGAATCGTACTCGACAACAACATATGGCAATGTG
GGGTCACGGTTGTCACCGACACTAGCGTGGAAAGGAGTCTCGGTAAACTCAAGTCGTGTG
ATTTTGGTTACGACCAATGAGTTAGATTCAGAACCAGAGCCTACTTGCTCATCTTTGTCA
AGCTCCAGTATCCAAACACGAGGCAAGCCGTCCTCTCTTCCGGTAGCAACGCAAAATGCA
AAAGGGCTCGAGAGGCCATGAGAGTTTTCCGGTGGAGGATCGTAAACTCTAACACCGTCT
AGTGATTTTTCATGTCCTCCGTCAAACACAGCATTTCCTGTTGACAGCAGGACTAAATCT
TTCCATTTGTCCCCATTGAACTCTTCCCCAACAGGACAAGCCTTCAAACTAAAGTTAGGC
AAACCTCCGAGATTCGTTTGGACCAACCAATAACCTTTACAGTGAGCGACTCTATAAAGA
ACCTTATTCCGTCTTTGGGCAATGCAGACAAGGTTGCTCGCCATCGGACCATCAGTTATG
CGAGAGTTCAAATCGAGGTAATGCACTTCGCTGGATTCACTTGAACTGCAACTGATCAGA
AGATACTTTCCGTCCAACGTTTTTTCGATATGGACACTGAAGAGTTTATCGTCCTCTTCT
AGAAGCAGCTCGTCCATCGGTCGCTCCGATTCATTGATGTAGCTTCCATCAAACCGAAAC
AGTCTCCTATAATAGACTCGATAAGGTCGATGCGTTTCATCCATTGTCACATAGAAGATT
CCCATGCTTTGCTCATCCCAAACAATGGCCCCATACCCTTCCAACATGGTCTTCTCGTTT
CCATCATCACCATCTTGTTCATACAACACCCATTCCTTTCCCGAGGCAATATGCTTCACA
TGAAACTGACAAATTTCTCCCCCCGTCGCATCCACACTATAGGCGACGTACTCTTGGTTT
GGCGATACCGAAATGGCACCCACAGCCAGATAGTTTTCCTTCTGCGCAATGCGAGGCACG
TCTAAATAAACCTCTTCGCCAGGCAACAACAACAACGACGGCACCTCCGGATCATTACCA
ACTGCCACTACTGCAGGGGGATACAAATCCTCCATTTTCCGAGGCGCTCGACAATACCGC
GGATAGCTGACGCCCTCTTCGTAACGTGCATAATACCAATACGTACCGTCGGCCATGGGA
GTCGTACAATCCGTCTCGTGCATGCCGGACAATAACTCTTGATACAATGTCTCTCGTATC
GAATGGAGATGTTGTGTCATGAGTCGCGTGTATTCGTTCTCGGCGTGGAGATGGGATAAA
ACGGTGGTGTTGGTCCGTGCATCGTCTCGTAGCCATGCGTAGGGATCGGGGATGGATCGA
GGTGGCGAGAGGAGGGGGTGGGGCGAGGAGGGGGATTGTCGTGGTGGGCCGTGGGTGTGG
ATGCCGAGGTCGCCGGCGAGGAGGAACGAGGATTCGTTGCGGAATGCGACGGGCGGTTGG
GGTACATTGTCGTTCGATTCGGCGGAGTTTTGAGACGAGAGATGAGGAGTCAAGGAGGGA
AGAAATCGGCAATGATGCGCGATGGATTGGCGGCTCGCATCACCAAGAGGACAAGACAGC
GATGGACTGAGGTGTACGCACTTTGGAAGGCGACGATGGGAGGGATGCAGGAACGCGAGC
TGCCTAGGAGACCATGCCACACTAATCGCAGCGGCTGTGAGCCAAATTAATATGGAAGCT
GTGGGCAACACCCGGAGATGACGAAGGAAATCCATTATCCATCATGGCGGACTCTGACAT
GCTTCCGATCTGGATGGGTGTCTTCCGTCGGTGTATTGTATGTTGCCCCGAAAGCTGAAT
TCGGCCCAACTTATACCTATTTTAGTAATTTAGCTTGAAGCCTTTTTGTGATTTCAGCCG
GATTTGAGCTAAACTAACAATATTATAGGTGAGAGGAAAACGAGAGCTTACAGAAAAAAA
AATCGAGTTTGGCCGACTTTCGGCGATTATAATTCCATATCATTCTAAAAACGTAATTTT
GCTGGTTTGTCCATCAATCTGTCGCGCCTACCTGCACGATAGTCTGCCCCGAGCGGCCGG
CTGTTGTACAATACCGAAGGGTACGATATGGTATTGTACCATACCATAGTAGAACATTTT
ATCGTCCACCAGCACCTCGCAGAGCACCTCTCAGCACCTCCTCCACCCATGTACTAAACA
TCCGCGGAAGGTCCTCTCCTCCTCAGTTCCCCCGTCGTTCCAACAAAGATTTCATCAATC
ATGAGAGCGCTTATTCGATGCCAGCCGGTGGCATCTCGCTTTTTCACAAAGAAGTTAATC
GTTGACAGCAGCCGAAGCCACGAGAACTTACCCATTCATTGCCGTCAATCTAGGGACATC
ACGTTCGCAGCATGTTCTATCTTACGTACACAATTTGCTCCAAATCTCGATTACCATTCA
TTTCTGAAAAGGAATCTGATCGTAACTGCAGAAGACGACGACGACGACGACAGCACAGAC
AATACTAAAACCACAACAAATTTCACCAGCCATTGGGATGCAATGTTCCAATGTCTCAAG
GACTACAAGGCAAAACACGGCGACACATTAGTTCCGGCAACATACCTCGAAAATCCCCCG
CTTGGAAACTGGGTCGACAACAATAGACAGGCATATCGAATGCGTCTTGAGGCGGAGAAG
GAAGACACTATTGCTGGCTCGAAGAAACATATTATGATGATGACGGATGAGAAAATTGAG
GGTGAGCCAGTGAACTTCAACTTCTTGTTTTGTGGTTCTTCAACCAATCTGTATTATGTT
TGGCGAACTTACTTTGTTGTCACCAATACGTTTTCGTCGTCAACAGCATTAGAATCGATT
GGTTTTGTCTGGAATGTCCTAGATCACGCATGGAACAGTCGATATGAAGGTATGTTTTTG
TTGTTGTAGCAACACGTGTTTCATTTCCGTTGATGCTTAATAGTACTCCTGTTTAATGTG
TGCGAAATCCTTGACGAATCCCACACTCAAATAAAACAAACAAACCAGAGCTCTGTCAAT
ACATAAAAGAGCATGGCAATTCACTCGTTCCTCACAGATACAAAGACAACCCATCATTGG
GCCTTTGGGTTCACAAGCAGCGACGCAACTACAAAGTCAACATAGGAAAGTGCAGTGCCA
ATCCACCCCCGAACATTGACAATGAGACCAGTCTTTCGCCCGAGCGCATACAAAAATTGA
ACGAGATTGGATTCATTTGGGATGTACACGAAGCGCAATGGTTAGAACGTTTTGAAGAGC
TTCGGAAGTATAGACGAGATCATGGAGATACATTGGTACCGAGAAGCTACCCCGTGTATC
CCTTTCTTGGAAAGTGGGTGGAGAAGCAGCGATCGGGTTACAAAAAATTCATGGCAAAAC
GGAAGTTCGAGGAAGATGGAAGGTTAGACCACAACCTAGACGAACTCGAGGTCGAGAAAT
TAAGAAAAAGCTATACAGGAATGAGCGTAGAGAGGATTCGATTGCTTGAATCTGAGGACT
TTATATGGGACCCTTTAGATCATGCTTGGCATTTAAAGTATGAGGAGCTATGCGAGTGGA
TTGCAATGAACGGCCACGGGGCAATTCGCAGAAGACGGAAAAGTTACGATCCCCTGGAAG
GATGGGCAGAGATGCAACGGCGTAATTATGTCAAATATCTGAATGGTGTGAAAACCAGTT
TGACAGAGGATCGAATAGAAAAGTTGAATAGGGCTGGTTTCGTATTTCAGCTGGAGAATG
CTGCCCCTCCCAAAAAATCTAGACGGGCACTGAAGAAGCAGAGCGTTGTGTCTAAGGGCT
AAGCGAAAAGATTTTGCATCTGCTCCCACTTGCAAAAAAATATTTAAACATTGATAACAT
GGTCCCATAAAGTTCTCATAAGTTCATGATAAACAAGCTATCGAAGAATAACATAAATGA
TTCCCAACACAATAATGGCTGGAATTTCAAAGACGGTGCCACCTCCAAAATTCATTAGAA
GTGGATGTCCGTGAATCAAATTATTCACATAGACCATTCCCATAAGCACCACTGGTATTC
GAACAAAAACAAGATTGTATAAATGCTCTAGAGGATCGCGGTCTCCCTTCCCGTTCTCCC
AGGCTCCAGTTACAAATTTCGGAAGGAGAGATTTTGTTTGTTGCCATATTACCAGTGGTC
CGTTCCTTTTTTGAGTAGGCGGGTCATCTCCGAATAAGATCGAGTTTCGAGTAAAAGCTA
TAGACGGAGGACTTAGTTCGTCTAATTCGTCATCGTCGTCATTTTCACGCTCTTGTTTCA
TTGCACAGTTTACTGCTGCACGGTTTGGTCTGATATCGGTACACTTCTTGCACTGGCCAA
AGCTACTTATTATGTTCCGCCTAGGAGGAGTGAATGCCATAGTTGCGGAAAGCCCAATCG
CCACTGCAGCCGCGAAGCAACGCATGGCCATATACTTGGCTCTGCCGGACACCATCCTCC
AGAAAGCTGCGGGTAGCTGCTATGTCATCTTCGCTGCTCTTCGAATGATAGCGATAAGTG
GTACCATAGTTGTCTGGTACCGTATATCTCGGTTCATAAGTACAGTCGCAACACGGATAA
GTGTGCATGTGTGTACAGACAAATCCATGCACACTTATCTGTAGTGCACACATATATGTG
TGCACTAGCTTTGCACATAGTAAACACAAGTTGGGTTACAGCAACGACATTGGCAGTGAT
ACAAATGTATGTAATAAGATACTAGAAACATGATATCAGTGAAATTGCCACCATTACTTT
ATTTCTTAAAGAATGCTTTGATTGATGCTTGAATGCTGGCCTTCTGTTTCTTTGATATTT
CTTTGTTTTTGTTTTTGCGATAGATAGACAAGAGGTCATCATAGGCATCACTCACAGCAA
GAGTAACTGCATGATATTCTCCTCCAAGTGCATCAATTTGAACCTGCAAAGTTTTCAACT
GAATTGCCAAATTATTTACTTCGTCAAAAGTAACTGGCTGTCTGGGTTTGTCTTCTTCCA
AATCATCCCCATCATCATCCTCGTCATCCTCAAGTGATACTTGCTTCAAATTACAAAGGA
CTTCCAAATCCATCATCTGATCAATTTCTGCTTCTAACAAGTTGTTGCATTATTCATTGT
CTTCCATTGAAACCCATCCATCAACCAAATTCTTCTTTGCTTCTGGATTGTTAATTGCAC
ATCCCTTAAGTGCCAGTGCCATCTCCCAAACAATCTCATCAAATTCCTCGTCTCCTTTTG
GCATGCAGTCACGACCCTCAACAAACTCAACAACCTCAGCAAAAATATCATCTACACTGT
TGTCATGCTGATTATTGCTTTGGTCTGTGGCAACTGTTTCAGCAGCAGTAACATCAGTTG
CAACAGTTTCATTGTCAGTGGTAGTGGTAGCAGACTGATCGTGGTCAATGAGAGTGGATT
TTCTCCAACAGTTTCTGACTTGCTCTGGTTTGATATTGCTCCAAACTTCGTAGCAAATAT
CCATTACATTACGAACATGAGGAGAGAAACCCTCCTTCAAACCCATGGTGCCTAGTGCCA
TTTTTGCTGCCCTTGCATTCTCCCTGAGGACCTGCCTCTCGTCAAAGATTTCAAACATTT
TGTGGAGGAGTTTGTAGCGATAATTTTTCTTCAGCATTGCAATTACCCCACTGTCCATTG
GTTGGTATACACTTGTACAATTTGGAGGCAGGAATACAACTTTGACCTGACCTCGTGGAT
CAACAAGGGCAGTGCCGTGAAGGCTACAATTGTCCATGATGAGCAACACTTTCTTTGAAG
TTTTGGAACGGATGTGCGTCAAAAACATTTCCCACCACTTTGCAAATACCTTCCCATCAG
ACCAGGCCTTCTTTTGATGGAAGTAAGCAAGTTTCTGTTGGTGACTTTTTAAGCACCTTG
GATTCTGTGACTTCCCAATTATGCTTAGAGGAACAAGGTCTGTCCCAGTTGCATTAGTTG
CAACATAAAGAGTGACTCTATCCTTGGCCTTCATAAACTTGGATCCTCTTGCTGCGTGTG
CCTTTTCAACCTTAACATAACTACGATTAGGCAAAAGCTTGAAGAACAGCCCAGTTTCGT
CCATGTTAAAGACATTATCAATGTAGTATTCGGCTATGAGATCACGCAGCTTCTGAATTT
CAGGTTCTAGCCCCTCGATATTCACTTCTCCTGCTTCTCCGTGCAGTGCTTGAGAACGCC
ATCCTGAGTCTCTTGCAAACTTCCCCGCCCATGACTCAGAGGCTTTGAAGGCAGTCAAAC
ACTTAACCTCTGATGCAGTAAGAAATGCAGTTTTTGCATGCTCACTAAGCAACTTATTTT
TAATGTCTACTCCTTTGGCAGCTAAAACACGTCCTGTATAAACACGGAGTTATTAGTCAA
TGAATCAAAAACATAACGCACACCTTAAACTAATAAAAGCTCACGCGTAAGAGGAAGCTT
CAAAGACTTGGGTAGGGTTGCATTCAGCTCATAGAAAGCCCTGATCCCAAGTCTAACTCT
CCTCAAGCCATCGTCTGCAATTGCTTTCTTCTTATTCGCCCGGCCCTCCTCTTCAACTTG
TTTCCTAATGTTGTCCCAATTCTTCTTCCATCGACCCACAGCGTTGCGGTGCGTACCATA
TTTATCACAAACTGCAGCGATAGTACTTACCTTGTTATCCAATTCGTCAAGAATATCCAA
CTTCTCCTGATTGGTTAAAACAACTTTAGTCTTGTATTTCTTTTTGGGTGCGGGCTTTGC
GTTATCCTCCGTGGCCTTTTGCTTTGACTGGGTGAGAGTTGTCTGCGCCTTCTTCGTAGG
CTTGGTAGTAGTCAAGGCAATTGTGGGAGTTGCAGCAGCAGACGTGTTTGCTGGGGCAGG
AGAAGTGATGATTTTGGTCAGAAGCAGGTCGTGGTAACATGGGAGGCAGATGAGTGCGAT
AGAATGGGTTTCGGCTGCGTCCTTGTGGAGCTTTGTTTTGTTGAGGGAGTCAAGGACGTC
CGTAAAGTTATGCCCACAAGTACCACCATGAATGGGCTCACGACAGTGCTCACAGATGTG
TTTGGGTTCATCTGGAGCACTAGGTGAGGTGTCGGACTTGTCGCCAGGGAGTTTGATGGG
GATGGGTACGTTGGCCAGGGCACATAGGTGGTGAGCAGCACAGGTAAGTTTCATGGTGTT
ATTGAGGATGGTCGTGTGATCGCGATGAGGAGAACAGTGGTCGTGAACGTGCGTAGGTTG
TTTTGATGCGGTCGTGTGATCGCGACGAGGTGAAGTGGTCACCAACGTGCGTAGTTTGTT
GAGATGTGGAGAGAACATTGCTCGCTCGCGAATTTGGCGGGAAAATCAGATTTCCCGCCA
GAATTTTGAGGCTCTAAAAACATGCACACTTATCTGTAGTGCGCTCATGTGCGTGTGCAC
ACTTATCCGTGTTGCGACTGTAATGCAAAATGTCAAAAGATACTTTTGCAATTTACTTAT
AATCCGTACGAAGCAAGAAATGCTAACACGACGAAAATAAATTAGTATCCATCCTAGTTA
CCATAATACCCTGTGGCACTGTAGATCGCGCCATTTTTGTTTTGCTTCAGCGGCCAATTG
GTTCTTGTGCCCCACTCATTGCTGTGTACGGCGATGTGATATGTTGTGATGTGAGTTTAG
CGGGATGTAGGCATAACTCAGCAACCAACCAGAGTTATAGAGTCCTGTACATATCAGCGT
GTTGCTGTTAAGAAGGAGAAATGATCTATGACAGTTCTAGAACATCCGGTGCTCATTTAC
TAGGTTAAAAACACAAATGTCATGAGAATCAGGGAAATGTAACTTATACTCCGAGGGTAC
TTATAAACTGCCCAGCTCTGAGCAAAATCCGATAGCATCCGATAAGTTGTTCTCTATCAA
GATTTTTTTGAAAATCTTAGTTGTATCAAGATTTTGAAAAATCTTAGTCCTATTGGAAAC
TGAGCCCCTTTCCTCCTCCTCCTCCTCCTCCTTCTTCTTCTTCTTCTTCTTCTTCTTCTT
CTCCAGGGAGACAGTTTTTTCAATTTTTGCCATAACATTTAAGGTTGACATACATGGGTT
GTCATCATGTTTTGATCTATGTTTACCTTTAAAATTATATCTTATTTCAAAAATGGACGT
GTTCACGTGCGAGGCGCATGCACCCATTTACAACTAGGTAAGCATAGACAAGCCACTTCA
TTTTTAAGCCTATGACTTCCTATGTTTCCACGAATAATTGCATTCTGTCTAGCTCGGTAC
AAAAAATCTTGGAGCGGGTGCTAGTAATTCTTGAACCTAAAATCTAAAATTACCAGTAGC
CCCTGCAAGATTTTTTGCAGCCAGCCACTGTATGTTCCCATTGTTAGGATTCTTAACATT
GTAGAAAGTTATTGGTATCTTGCTACCCTAATATCTTGAGAAAAGTGAGGTCCCATCTTC
ACGCCAGTTCTTGCACCACAACAGAGGCGCATAACTGCAGTAAGATGATATCTGTGATGT
TGAAAAGCATTGTGTTGTGAGTTTTACAGCAAATGCACATAACTCGACAACCAGCTGGAG
TTACGGGGTCTTATACACATTGGCGTGTAGCATTCAACAAGGAGAAACCAGCCATGTGGA
ATTTAGTTTCTAAATCAGGTGTCAACCACCGGAAATACAAATGTACACGGATTCAGATAG
GTGTGACTTATAATAAATTCTTTCTGATGATATACGGTATTCACAGTAGAGAGAAGAAAT
ATCATTGAAACAGAGGAAGTATTAGGTTTAAAAACAAAGTGGCTTGTCTAAGCTTGGTGA
GTGGGCGCATGGGCCTCACACGCCACAATGTGGAAATAAGATACTAGCGGCCGCTGTAAG
ACTTTTTGCAGCAAGCAAGACAGAAGACAGATGGTTGAAGCAGAGGAAGTATTAAGTTTA
AAAATAAGGTGGATTGTCTAAGCTTTGTTATTGGGTGCATGTGCCTTGCACACAAATGCA
CACATGTTGCAAATAAGATATAATTTCAAAGGTAAGCAGACATCCAAACATTGTAACTAC
ACATGTACATCAACCCAAAAAAATATACTAGTTACAGGTAATTGTCCTTGTGTATACCAT
GGAAGTATTTGTAATGGTCAAAGGTGAAAAAGTGTCTCATTGAAGGAGAAGGAGAAGGAA
GAGAAGAAGGAGAAGGAGGAGAGGAAAAGTTGGCTCAGTTTCCCATACAACTAAGTTTTT
TTGGAAAAATCTTGACATAATATTAGACAAAAGCAAAATTAAAACATTATGAGTACCCGT
ATGAGTGAAAGAAAAAATAATTATTTACATCTAATTACACTTGTGTACATGGTTGAAGTA
CCTGTTATGGTCAAGTAGGAGAAGGAAAAGGAGGAAAAGGAGGAGAAGAATGAGTAAGAA
AAGGAGAAAAAGTGGCTCAGTTTTTAAAACAACAGGAGTTTGAAAAATCTTGACACTTAT
AATACCTCTACTGTAAATATTGGATTATAAGAACCACAAAATGTTTGTTCAGTTCTTAAA
GATACATTACATGGTTCTTAAGTCAAGTTAGTCTCCCTCAGTTAATGAAAAAGTAAACAT
ATCTTTAAAAGTTTCCCTATTTACTTCATGGTAGCCCCGATGTACCCTTTCAACCCTTGA
TCATCCGTGATATCACTCCATCAACCATGGGTGCACGATCGTGGTGCTTTCTGACAACAT
CATGGTTTTCTCAACAATGCCTACCATTCAGAACTACACCCCTCAAAGCTCCATCACCAC
TCACAGCAGTCTCCTTGACCAAAACATGGCCGACGCTCTCTCCCTCTTGCACCAAATCCT
CACGGCATGCTTCGTCAAGCCACATGCCACCTTCATCAGGCACTTCAATGACAATCTCAT
TGAACGCTCCATCTCAGCCGCCCACACCCGCCTCACCACTGAAAACACCGCCACAGATAC
CAGCATACTCCTTGCCTGTGAGAAACTCCCTCCCTCCACCACCATTGACCATGCTATTCA
ACACTCATCCACCGTCACTATGAACGAGATGAAACGGCGCTTCCACGCCATGGACCAGAA
ACTCCTTGCCCTTCGCAACAAGAATGCAGCACTGGAACGATCCCTCCGTGCCAAACGCAG
CCCTCCACCCACTGGTCCCCTGAACAGCAAACCTAACCCCAACCCCAGCACACGTGGCGG
TGAACCAAGTCACCCAAAAGACCACGGGGCCAGTTCCACTGGCGCCAGCCAAAGAAATCC
TCGACCCACTCACACACGCCCCACTCCCGCCAACAAATACATCCGCCAACCCCCTCATCC
CCTTTCCCGCCAAACAACCACACCAAACACCCCCGTCCCACAAAAACCGGCCACCCCACA
CACCCCACATCGAAACGACGGTACCTCCACCGCCTCTCGAAACAGGCCTCTTCCCAACTC
CTCCAACAGATCAACCAAGAGACCAAGAACTCTTGCCACCAGACACACCAGGACCAACAC
ACGACACGACAGACCATAGAGAGCAGATATGGACTAAAACTAAACACTAAGTTTAGTCCA
TTTCATAATGCTATTCTAAATAGAGTCTCCTCCTCCTGCACCGCTCCTCCACACCAACCC
TCTAACTTGGTCTTTCACGACCTCACTCCCAACTCAATTGTCCCTCCTCTGACACACACC
GTCCTGGGGCTTGGATCCAAATTCATCACCACACCTTCTCTCACCACTGGCAACATAGAC
AGGACCATCTCCCATCTTGACCGCGACTTCAAACTCCGGGTCTTCAGTCAGTTCCCACTG
GCGCCAGCCAAAGAAATCCTCGACCCACTCACACCGCCCCACTCCGCCAACAAATACATC
CGCCAACCCCTCATCCCTTTCCGCCAAACAACCACACCAAACACCCCCGCCCCACAAAAA
CCAGCCACCCCACACACCCCACATCGAAAGCAGCGGTACCTCCACCGCCTCTCAAAACAG
GCCTCTTCCCAACTCCTCCAACAGATCAACCAAGAGACCAAGAACTCTTGCCACCAGACA
CACCAGGACCGACACGACGACGACAGACCATAGAGAGCAGATATGGACTAAAAACTAAAC
ACTAAGTTTAGTCCATTTCATAATGCTATTATAAATAGAGTCTCCTCCTCCTGCACCGCT
CCTCCACACCAACCCTCTAACTTGGTCTTTCACGACCTCACTCCCAACTCAATTGTCCCT
CCTCTGGCACACACAACGTCCTGGGGCTTGGATCCAAATTCATCACCACACCTTCTCTCA
CCACTGGCAACATAGACAAGACCATCTCCCGTCTTGACCGCGACTTCAAACTCCGGGTCT
TCTTTGCTGGTCCCAAAGACCCCCTGGATCCTTTCACCACTCGAACCTCAAAACTTTATG
TCCCTTCAACTTGGAACCCTCCCCTGGAAGACATCCCATACTGGGTTGGCGCCCGACTTA
AATAAATTCATTATGCGGGTTGCCAACCTCTTCAAAGCCGCAAAAGCCCACTCCAACCTC
CTTCCATACCACAATCTTGACTGCCTCACAATCGCCTACAGTCGACCACCTAATCTCGGA
ATAGGTTCTCTGTCCATGACATCTCCGGTAGGGGCGAGATGTCTCTAGCTACTGGTCGAG
TAGCTTTAGTTTCCTCGTCCCCTTTATTTTTGCGGCTGGATGGGATGCCTCGGCACCCCA
TGCCCAGCCCCGAAAAATAAGTTGACACATTCCTCCCACAGCTCACCCCCACCCCCACCC
TCATTCTCAACCCCAAATACCCCATCTACATGTTTTTCTGTGTCCCAAATACGGACACCT
TTTTCATGTTGAAGTCCTGTGGATAGGACACTTTTTCATGTTGAGGTCCTGTGTATAGGA
CACTCCAACACGTTTTTTCCAGTCACACTTAGTTGATTGTTGCGTTGTCATGTGTTCACC
TACTGCTGTCGAGCCCTCGGGCGAAACTATATACGCCATAGTTTGGTCCCTGAGCACCGT
TGATAGTTAACCTAACTAAACGTCACGGAAAAATCCCACCTTTAAAATTAACTTTTTAAT
TGAAAGGAATCCGCCATTCCATCCCAAAAAATTATGGTTATGGAGAGACATGCATATGGG
TGTTATTCCTGCTTGCAAGAATCTAAATACACAATGTTTAGAGCTTAAAGAGTGTGTTAC
TTGGCCAAAAATGTAAATGTCACTCAAAATGGATCAGTTTAGCCCTGTGATTCTTATAAC
CCAATGGATCTTATGATCCAGTATATGCAGAATTACTGTAGAATGCATAATCTAAATATT
GTTCTATTTGTTGTACGTGGCACATATAAGACAAACAATAACCCATTGGAGAAGTCAGAA
GTCCATCACTCAGACAGAAATCACTGAGGGAAAAGTAGGAGTAGGGAAAAAGGGATCGGA
ATTTGCTCAGGGATCACATCGGGGTAAATGCCCACCACTGACTTGATCTTGACAACCCAC
TCACATTTCGCACACTCTTTTTGGTGTGGTGCATCATGTCCATCACTGAGTCCACACTGC
CTCAAGATTACCAAACAGCCATCATCACTGCTTTATCATTCACCTTAGCCATTAGCACCT
CCCATGGACCCATTAGCCCCTCCCATGGACAAAATTACATCACCTCTTGCTCTGGTTAAT
GCCACCATGTTGTTTCATGCAATTCACAAGAAAAATGTCTTCTTTTCTGATTACGATGAC
AAGGACTTGGGTACAGGTATGAGAATTCAGCCCCTCCCTACATGAACTCTGCATCAAAAT
GCCCCTTCACCATCATGCCTTCACCATCCAACTTTGAACTCACAGCGTCCAATGACCCAC
CCAATTGTGATTCCTCAATCATGGATGGATCCCCTTCAACATGCTGGAAAAAACCAATCA
TTGAACAATCATTTCGATATTCCATCGTCACAATCTCCAGCCTCCATCCATGGGGTTGCT
GATATCCCAGAGGGGTTCTGGTCCTAACAATGAAGACTCTGACTTCAAACCAGACAATGA
AAAGCATATTTCCATAACTGATGAGGTCAGATATATGGCATCTGATGTATTTAGCTGACA
AGAGTTGGATCGATGAGAGTCATTAATTGTACCCTCCATAATCACATTCACTAATGAATT
TCCTCCAAGGGCTTCTCCAAGATGCCACCCATTCCTGCTAATGACAAGACTTTCATGCAA
ATTGAGCAGAACTTTGTGTGACAAATTCACCACCTCTTCACCAAGACACGGCCCAGGGTT
TTGGTTGATTATTACATGCGTTACTCACTCAAGTGATCAAGAAGCCATCAGCATTGTAGA
CAATAATGCCTGCAAGCTCAAGGTGTTGAAAGAATTCTTGATGTCTTAATTAGACAGGTA
ATATATTTTAAAACTCCAATAATGAGTAATGTTTGTAATTTTACCGTGCATAACAGGTTT
CACTGGTCTGTCCTAAGGTTTGGCTCCCACAAGGAATGATATCATTTTTATGTGCTCATT
TGTGGTGTTGGTGGCAATACGGTTGTCTTGAGGTTGACTATTTGGAGCATCTTCAAAATT
ATTCTGAAGAAAGTGTCCCGCGCCAAAAGTGGCACTGTACTCCATACAATGCCGCCCACA
ATAACATGTTAAATATATAATCACATCCCCTAAACCCACTTTGCAGTAAGCCCTAAAAGT
TCTGCCAACATGTTATGCCATAAAAGTCAGACTCCACAGTAGGCCGTAATGCCTGACTGT
GCTGTACCCCAACTTGTCATGATGCCACACCGTACCAGATACAGTGCCATATGTAGCCAC
CACCCACCCAACCCACCACCAAGAAATGCAGCATCAGTCACAACTGAGAGATATGTTGCG
GAGTGGTGTCCAAGACTGAGTGTGGAAAATGATCCACAATGTTAAATTAGCCCCCATATG
AGAATGTTCTCAGAAGGGGATAGTGCTGTGCTTCAGAATAAATAGGAAAGATACCATTAA
TTTTTCTTGTGCGAGCCCTAGCTTTCTTGTATATAAGATATGTTTTAACGTATCTTTTGT
CATTTTGTGAATCTCATTAACCGAGATGTACAGTAGCGTGTGATGGCCTCTATCGTATGT
CTCTGTGCATAAGAATATGTTTTTCCTATTTCATTGACATTTATATTTTTCACCTATTAA
AATGACCCCGGACTTTCTAAACCCTTTGTCGTTAGACTCACCTTTATCACAGCAACATGT
CCATTTGGTTCGCTTTCTTTGACTCCACATGGTTGCTGAGAGACCTCTGATGTCAGCAAA
AGTCACCACACATCTTGAGCACATGGTGGCAGGGTAGACAGCTCAGCAAAGAAAGAGAAG
TGAAATGGCATGAGGAAAAATATGGTACAATAGCACTAGCCCAATGTACCTACCATAAAA
CCCAGTCTATAGGAGCACACAAATGTAAAAAGTATACAATTAGGTGGAACTTCTAATCCG
GCGCAAATTAGTGTTTTTAACACGACAAAAATGTAGAGGTCTCCCTACAATTTTTCTCTA
GTTAGCTCAATGTGGGGTATGTTGGATTTTCCCGCCAGTTCTCACATTCTGTTGGGGGCT
TGATGCAGGCTACTAGCAGGCTCAAAACCTTAATTGATGACTTCACCCTCTCACTGCCCA
CTTTTACATCTTCATCCAAGTCGTGCCATCCCCATATACCATCTCCTTCTCCTCTGCCAC
CTCCATGGCCTTCCAACTTTCATTCTCATCACCTCCATGGCCTTCCAACTTTCATTCTCA
TCTCTGCAATAACATTCATCATTGCACAAGTTTTTGGTATGCTTGGACCGATGATAAAGC
ATAGAGGAAATAAATGTTGTGTTTGTTTTGTTTTGTAATTTGATCCCAAAGTTGTAGTAC
ATGTAAACGTCCATTATAAACGTCCTTTTGCAGGTGATATAACAATCAAATAACTATTAT
GTTACTCATTATTTGGAAGATGGTAAGGTCCATACTCATCTGTCCGGAACTATCCGTCCT
TCCCAAACTCTGCATTAAAGATGCTGAAGTGTGGTTGTCAAAGATGGTGTTGTTCAGGTG
AGAGTCAAAGGTGCACTGATTGAACAAGTCAAAATGGAGGTAACCATCAAGATGGCCAGG
AACCATCCCTTGCGCCCAATGAAGATTACAAACCCATCGCTCCTCTCAAACCCGTCACCC
ATGAAGAAAACGGACATCTTGCACGCCAAGAAAATGGCCCGTCTATAATCATGGGCTGAA
CCACATTGATAATCAAGAAGATGTTCATTTCATGAACCCTGGAGCCACAATCTTGAGGCG
CTCAAGTTCTATCAAGGAAAAATGGGACGTTTTGCAAGCAGTTCAGGCACTTGCAGCAAA
TCTCTATTCGCCAAGCATGTCCAATGGTCCGCTAGCCGCATCAGTATTACTACAGCTTAA
GAAAGGTGTCAAAACAGCAGATGACCTCAAGAAGAGTGGAGTGTTCATCCACTATAAGTG
CAACGGTGGAGCACGAAAGCATCACCCAGTTCGCCCAAGTATTCTTTCCACCATCTGACG
AATTGAGTCAATTTATTTGTGAAACAAGAGTGCAAGGTATTCAAGTAAGCATGCGCATGG
TAAGTCACAAGACATGCCACTTGCTTCCCAATGCAAGAGAGAAGACAATTCTTTGCTTTA
CGAAGACAATATGCCTCAACCATCATGCTGCTACTCACACAGCACAAAAAACTATCAAGA
GACTATGGAAGAATCCCAGCACTTCATCACGATGATGAAGGACAAAGTCACTGACAAAGC
TTCGTCAGAGATCATAAACATGTATCAGACGCCCATCTGCTTTTTGTTTCATTCTACTAA
GACACTCAAAAAGAAGGGCAAAAGAACTGTCCACGTGCACACCTCTGCGTCCAACACGAA
AAAGTAACACTTGCTGCTACTGTTCATGCTAGAGGCCGGATGCTACTGCCAATGTTGATG
TTCAAAGGTGCTGCAAATGGTTGCATTTCTTGCGAGTTTAGCACTTACCCAGACAGAGGC
CATTACGCCTGCCAAGAAAAGAGTGGATGGATGAAGAGATGATGAACAGGTGGATTGACC
AAGTTCTCATCCCTTGGCGAAATGAGAAGGTGCCCGACATTATCCCACTGGTCATTCATG
ATGCATATCAAGTTCACATGATGGGTAACATTGTGAATTGGATACAGTTGCTTGCAATTG
AGGTGATGCATATACCTGCGGGCTGCACATATTTGTGCCATCTCGACGGAAAAATGGGAG
ACTTGGATGGTAGCGGGAGATGGAATTGTTAATGATGCTGCAAAGGAGCCATCACGAAAG
TTAGTGGCCGAGTGGTTAGTTGATGTCTACATGAACCTTCCTGGCGAAACAATGAGAAAT
GCCTGGACGAATAAAGGATTGGAATGGTTCTAATTATATTTGAAAAGCAATACATTACAA
TAATTGGTTAACTAACGAGATCATTAATTTATCAATCTAATCATTAGTCTTTATACTCCT
GCATAAGCATACCCGCAATCGTGATGAAAAAGATGCCTCATGGAGCGGTTTTCATGGTCA
GACGTGAAGACAGTACCAATACACAGAATCGCACTGCCCCACTGAGCTGCATTCCCCGCA
GCTAGCACCCCCCATGCAACAAAACACACACACACGACAACCATCAGTCCCATCTTCATT
TATGGTGTAACATGCAAGCTCATGCGGCATCGTCGTCCGCAAATGCAGCTGCATGCCCAC
TCCATCGTTGTCCCGATTATTTGGATCTCTTTAATGGACCGGATATTATTTGGTAGGGAC
CATAGTATGGTATTGTTAGAGGTTGGTCTCGTTCGAGAATTCGAGACGAGATCGAGACGA
GATCCACGTCTCATCTCGTGGGGCTGATCTCGCGCGATATTCGAGATCAGCCTATGTATC
GGCCGTACAGTTTAAAGTACATAGTAGGTACGTACATCAACAATATGACTACAATTGTCT
CCTCCCTAACCTTACTCAAAATTTTATCCTTGTTTCAAGGATAAAAAAATTCTGGCCGAA
ATTGGTGAAATCGTCGAATTTTTTATCCTTGAAATAAGGACAAAAATCGTCTGTGTTCGT
TCTCAAGGTCGCCATTTTCGGGGATCGTGTTGCGGTCTCTTGTTCTCGACACCATTCATC
AGACAACAAGTTGGGCTATCTGTTGGTATGTTTCGGTCGTGTTGGGTGCTCTGCAGCCTC
AGATACGAACCAATGCTTCCGACACTTATTCTCACAAAATACCTACCTAAATGGAGTTTT
TTAGGCTTTAAGCAGCTTTTGACCAGTGGCAGGTGCGCAAATGGATGCGTGCATATGCGT
GCTTATATGCGCTATTAAGAGTGGTCACATAGGAGTTGGTACATTTTCTACATAATTGTT
TTTATCCTTATTTCAAGGATAAAAAAAATCACCATTTTTTTGAGATCAAATGGACATGCC
TGCCAAACTTAATGAAACAATTTTGCATCAACTGCATGTTTATCGCCAAACCTTCATAAT
CAAATACCAATATTCACGCAGGTATCAACTAATTTCCAATTGGTATGAGTCTGGAGACTG
TCTAGTTGTGTTTTTATTGGTCCATGAAAACATTGGTTTTTATCCTTTTTTTTATCCTTT
TTGGGACCTTGAGTAAGGCTAACCGAACGAAACATGATGTTTATGGTGACCAATATCGTC
ATTCAGGCAGCTTGGTTGATATTTACGCGACATTCTTCACTGACTTTGATGAAGACTTTC
ACAAGTTAGCTTTTTAATCATTTAATTAGTATTTTATGTGTCCAGAATGACTTGTTATGG
CATGGTAAGTGCTTATTCTTGTTACATCTATCTCGCGAGATCTCGTCTCGACTTCTCGTC
TCGAATGTCTCGTCTCGTGGGGTCTGATCTCGAGGTGTTCTCATATCTCGGATGTTCTCC
GAGATGAGAACCAGACCAACCTCTAGGTATTGTACACCCTGAGTATTGTAGCACGTAGGA
TTTGAATGACGCATGTTGGGGATGAAAGAAACCCAGAGAGCAAGAAGTATACAATATATT
ATATTGTACAATACCATACCATAGATACCATAATAAAACATAAAACATAACTCTATTTTC
GAGTGACTCTTGCGGTAACAATGCCACACTGAGTCATTAAAGAGTTATGAAAAGTCGGTC
ATCGGCAATCGTCGGTCATCCGAAAACAAGCACGAATAAAAGATCACACTAAAAATACGA
TCAAAAAATCATGTGTCCTTGTGGGTCTCGAGACCTGCAGAAAAATAGTAATGACGCGAG
CTGTCGACATGACCCCTTCCAGTGCCACAGTCTCCTCCAATAACCATGACGATTAAAAAC
AGAGGCATTGCAATCAATCGATGGGCCTAAAGAAGCGAATAACTTCCAGACCGTACATCA
TATTATGTACCTATTTTTATTATATAACCTCTCTGTCTATTATTATGTTCATCACTTTAC
GGAAAACACCTCTCTGCTCATAACAAGATCAGGAGTGTCCTGAACTATTTCACCAGACAG
ATCATAACACCTCCGCTATCTTGTTTTGCACCTACAAAGAAGTCATGCGCAACAGCACCA
ATGTTTCACCCCTGTCATCGCGATGGTTCCTTTTTTCATGTTTGGGCTGCATTTTCCTCC
TTTCCGCTCTGATCAATGTTAGTGGCGCAATCGAAACTGAAGAAACTAGTATGGAATTCC
CCACGATCCCTCTCCGACCGACATTGACGGACCAGGGCAACCCAGTATTGGCCATCGTCG
AAACGGACGGCGTTAGCAACAACGACGAACCCGAAACTGAAGCGAATGACATGGAAAAAC
AAATGGACAAAACAATAAGAACCACATTCCTAAGAAACCCTATTCGACCATTAGTTAATG
ATGGCAAGGATGATATGGGTAACCATGCGAAGTCCGCCGGAGAATCCAGAACAGGAAGAG
AAGAAACCGAAACACAAGAGGACGAAGAATATGATTATGAGTCCTTTCATTCGAAATTCG
ACATTCCAGCCCCGGCTCTGAGGGCCACTCTCATGGCGACGGTGAAGATTTCGCTTCCTG
AGCAGGAGGAGAAACCCATTGACAGCAAAGACCATCATGTTGATGACTTTTGAGCGTTCC
ATTTAAGGTTGTCCGTGCACCCCTCCGACGACAGAGTAATCAAACAACCATAGTCAGAAT
CTCAATTCAAGGAGACTGGTCACATTCTGGTCTTATTCTGCTGTTTGGTTTTGCAATTTA
GTTTATCCTGCGGGCTGAATTGGCAAATGTGTTATTGCTGTCGAGTTTTAGTCACCCATC
ATCGTGTTGCATCAATCATCGCATTCATTATTACTTCTTATCTTGGCGAATTGTTGTGCC
TCTCATTAGATCCTTAGAACACCTTTGGAGATGTAATCTCATTGAATTGCCAATAATGTA
TAGAAATGTATTTTATTCTGGAAGACGCTTATCTAAAGGTTCTTCTAGTTGTGAATCTTG
TGTCTCGAAAATTTGTTCTCAAACAAAACTAACAAGGTACAATGATGACAATCAAGTAAA
GCCGAGTTGTGTTGATGTATAGTTTTTCGCTTGGGATGTTGATAAAACCTTTCATAATGT
AGACGGTATCTCATTGAAATGCTTCTCGTCAGTAAAACAAGCCATCTCAAGAGTTCACGT
AGAAATAAGAGATCATGTACTAGATTTATTAAGAGTCAACCATTTGTTGTGAAAATTTGG
CCTCAGACAAACTCGCGAGGAACAATCTGTCCGTCTCAGTAAGTCCATCATCTGTCTCTT
TCTCTTTTTTACTCTTCATTTTCTTCTTCTTAGCAGACGTCTTCGATGGTTTAGTTTTGC
TCCTTGACTTCGAAGGCTTCTTGCCTTCAGACAAAGGGTGAGACCAACCTTTTACACTTA
CCTCTTCCTTCTCTGTTTTGCTCAGCGTTATACCTGCCACCTCTGCGATCCTCAAGACGA
CCTTGTTCATATAGTCAAGCTGTTCTACTCGATCACTCGATGATGAAATATCAAATGATG
TTTGATACTCTGCTAAAGTGCATTTCAGTTCATTGCCTAATATTTTGAGCAATCCCTTTC
TCTTGTCGCTGCCTGGATTGCTCAAACTATTGGCTGATGCGCCACACTTAAGAGATGCAA
CACACTCTTTCAGATCTTTTTCATCTGCTGAGGTTGAGTCTATATTTACTGAATCATGGA
ATGATACCTTAACTTTTGCTTTTGCTTGATCCATATTGTGGGGAATTGACGTTTTGTCGT
CCGATTGGTCGTGCAGTTCGACTGGTGTATTGGGATTAATATCACCCAGGTGCATTTCTT
CCAACATCTCTTGGTCCCGACTTTCTTCTTTCGAGCCATTGTCTCGTAAACTTGCATTCT
TTGGTCCCCTTGCATTTATGTCCGAAGAACCAGTGAGGTGAATAAGTGCAGTGTCGTTTC
CCTCTGATTTCTTAGAATCGTCGAGATAATCTTTATCCACTGAGGAAGCATCATCTCCTT
CAGTAACTCCAACCCGGGCTGCCTCCTTTGCAACGTTGCTGGAATGAGTACTCGTTGAAT
CGTTGTCTGTCGATATTGCCGACTCTAAAATAGGCTGGAACTCAACTGCATCCTTTCCAT
CGTCGTGAGCCGCACCATCTTTGCCATCAACAAGGGCACGCTTCGACGAAATCACTGCCA
CTGCATCTTCCAATTCACATAACTCTTTCTGCAACTCATTCACCTTCTGTTCTCCCTTGG
TCACAATTTCCTTAATTTCAGAGTCGATCACCATGAGATCATTCAAGCAACGAACTTCCA
TCTGTTGTCCTGCCATTTCTCTATCCGCCAATTCGTGCTCTAGAGCATTGATCGCAGCAT
CGTTGAAAGCCTTTGATACTGCAAGGCGTTGTTCGTATATCCGTTCCAAATGTATCGCCT
TGAGTAATTTGGCTCGTATTCGTGTGACTGCAGACGGAGGCGGCGATGGCAGTGCCTCCA
TGGGGATTCCCTCTTGAAAGTCATTGCTGTAGCTGCTTTCACCAAATTGGGAGCAGCTGC
GCCGTTGTTGGTGCAAAGTCGGGTCGAATCTATCCAATAAAGAAATGTATTCTCGTAAAT
TATCGTCACCAGCCATGACTAATCTCGCCACTGATAAACGAAGCTTTGATTGTTCGCATT
GCCGTTGTATAGACTGTACAGAAATTTCATGCTCGGCTTTTTCTTGCTCAATCTTTGCTT
TGATACCTGAGAGTTTCTTCTCCAAGCGAATCTCATCATTTTCTTCGTCGCCTTCGTCAT
CATCTTCGTCCTCTGAATCAGAAGTCTCACAATCCAAGTACTTGGTCAAACTCTTGACAT
TAACACTCTGGCCACCACTGCTTGCCAAAATCCTTTCTTCAAGCGAATTTACCTTCTTCT
CCAATTCCTTTATTTTCGATCGATACCGTACCTCCTCCCTGCGTCGTTTCCTCTCCAGTT
CCTTTCCCTTTTTGACATACCGTGCCTCGGCCTTGTTACAATGCGAAGTAACATCAACTA
AATCTTCGCAAAGAGATCCTACAATTTCGTCTCCCGTTTTCTCTAGCACCGCCAAGCGCT
TTTCAAGCGATTTCGTTCGTTCAATGGCGTCTCGCAGACGGGATTGGAGGGAGCCAGTGT
ACATTTCGAGTGCCTTTTCATCCGTCCAAACGAGATTCGAAGGTTGGTTGTCCTCATCCC
AGTCCATGGTGGGACTCGGATCAAGAGCTTGCAATGCATCTGCATATTCGTCCATGGTCA
TGTATGCCTTTTTGGAAGATTCTCCCTTTTCACTCCCCGCCCCGGCATCGGCACCCCCGG
TGGAACCCAACTTCCTCAACGAGACCCTTGGCAACTCCCTCACCAACCTCCTCGCCATTT
CTTCCACTTTGTCCACTTCTCCTTCACTCCCTAAACCACCGGCAGCGGCAGAGCCACCAC
CCCAATCCGTATTCATCTCTCCCTCCACCACCCCCAACTCCCTCTCATACCTATCCCTCC
TCCTCTTCAAATCCAACCGCTCCAATCCCCAAATATACGACATGGTCTTGGCCTTGCGAC
CGGCATCGACGCAGGAATTGGAAAGGTATCGCAATGCACGACGACGGGCGCGCGTGCGTT
GATCGACGGAGTGGTGGGAGGAGGAGGAGTGTGAGGAGGTGGAGGATGCGGAGGTGGAGC
TGTTATCGTCGTCATCGTCGTTGGTGGTGAGGGCGCTGAGTCGTTTTTCTTCGTGAGTGG
TTTGATGGAAGGAATTGTTCTTGCTCTTGCTACTGGTGTTATTGTTGTGGTTGTTGTTAC
TCTTGTTGCGTGACGAGGAATGGGTCGGCGACTGCACTTCCTTCCCTCCCTCCAAAAACG
AATCACGCTTTCTCGGCGTAGTACCGGAGAATCCCTTCTCAGATTGCTCCGCAGCGACAT
TGCCCCCGGCAAACCATCCCTTGATATTCCCCAACAATCCTCCCGAATTCGGTGCGGAGA
TTCTATCGTGTACAGCCTGCGCGGGAGTTGCCGTTTCTTCTTCGTCCTCTTTGTCCACTC
CAGCAACGGTGACGCCCAATCGTCGATTCCGTTCGTTTTGTATGAGTGCCGCCACTTTTG
CTTGGGAATCTCGAGCTGGTGTTCCATTGTCCTGTCGATTTATCGCGCCTGTGTTCTCGT
TGCCGTCGTCGTTGTCGAAGGAAAAGTCCTCTTGGACGGCAAGTCCGTATTCGCTCCCTC
GTTTTTGCCATGGGCGATTTTTGCCGTTGGCATTTTCGGCGGCGGCAGCAGATTTGGATG
GAGTTCCATTGCTAGTGATGTGGGTGTGGGTGCGGTTGTCAGCATGGAGGGGCCCTGTGG
CTTCGGAGTAGTGCGATTCGACGGAGGATTCGTCGTCGGCGATGTGGGTGGGGTAGTAGC
TCATTTTACTGCGGTTGGTGTTGTTGCTTGTGGCATGAATGAAAGAGAGAAGAAGATGTC
ATCGTCTGCACTGATAGTGGCAAGTCCAGTTTGCTTGAGAGGTTATGTCTCTGTTATGGT
GTGGGTTGATGGAGGTTGTTCGTTCGTGCGAGCAGCGTATAATGTAAACACAGAAGAAGG
GCATTCCTTTTTGTGTCTTCTGCATTATTTTTTCTTGATATTTAACAAGATCCAAGGTAC
AATATAGTGTGTATTATTGTACAATATTGTACCGTATCAAGTCAGTGTGAGGGTAAATGC
TGATACAATATTGTAAAACTGGGAGGGGCTGTTCTGCGTCGTCAAAAAATCTGTGGAACG
TTATCATATATTTCTGTTCGTTCGTGGCGGGGCTCGGTTCTTTCTATGGTTGGTACCATT
GCATGGCTGAAACTGCATCAAACATATTCAATTTCAATTGATTTTTTGCATGAAAAGGTT
GAAGACGAGAGCACACCTTATTTCCCTCTTTGAAAAATTACCAAGTCCTCCAGCCCTACT
CACAGAATTTATAGTAGGATAAAAATCAATTCCGTTCCTAATATTCCTAGTGGGCTATGC
ATCCAACGGCCCATAACCTTAGAATGGGGTAGACCGATGGAGGAAACAGGACAGGAGGAA
TAAGCAGTGGTCTCATCCATTCAACAATCATCCATATGGAAGTATAGCAATACGGCTCCA
TACTTGATCACTGCTGACTTTCGATTGCTTGAGAGTCATTGTAAAGTTTGATGGAAGACA
AAGGCAAAATCAACACTTCTGTAATAGTTATAATTAAATTAAGGACCTATTACAGACTAC
AATTAATCAACTTCTTTTTGCATGCAAAATAACAAAATTAAGTGCAACAACCAACCAAAT
GTTATACATCTCCACTGCACCAGTGACAGACCTTGACAAAACCCAGCCCCGACTGATAGA
ATATTGGTCCCACATGGTTAATTGTCATTTCTTGTGTTTTTTCCATATTTCAATGAGAAA
CAAGTTAGCAATCTTATTGCGAAGAGGTCAAAAAGGAGAGAAGTGAGTTGAAGTGTAAGT
TGGAGAGTACGGAGATCTATCGACTTAATACAGATACTAATAATACCAGATCTTGATAAC
TTTTCTGTGAGTGAATCATATTGATGTTTGAGGGGTTGTTCTGTGTTGTCAAATTTAAGA
TGATTGGCTTGGTTTGCTCTACCATTGCATGTTGTGAATACTATCAAATAGATTCAATGG
ACTTTTTGCATGGAAAGATTGAACTTGAACAGTACAATACCACATGCCTTTGGCTGTAGA
GAATACGCATGATAACAACATTTTCCAGTGCCACGATAAGGAAAGCACAAGGGCCTGCCA
TAGGGGTCATTATAGGCTGTTACATTGTACGGCATGTCATTCTTTTTATCCCAGCACACA
CACAATCAAACAGCATCCTGACAGCTTCCTGACAGTATCACAGCAGGAACAGTGATATCA
CTACCATAGATAACTAATACCTTTAACATGGGGGTAAAAAGTTGTCCACTGATCATCAAT
TATTTCTACCCCCCAATAGGTCCGGCCACTGGAAAGAATTTTTCTACTTTTACCACAGGT
ACAAACATTTTGGACAAGAGTGTGCCTAGAGATTTTAGAGAAGTATGATAGTTTTTGGTT
TGATGATTACATATAATTAGAGGAAATGTACCATGTACTGTCAATGTAAAAGTCAGTCAT
TTGTTTCTGTCAACACAAATGTTGTAACTCACAAACCTCATGATGCACCCAATTTGTATC
AAACACAAGCCAAGACATACGCTTTTGAACTCTGGATTATGTACCACAACTTGCGGACAC
CATTGCAAGTTCATGTTTTTGGTGTATGGTATCAAGATTTTGTCAAAATCTTAGTTGTAT
TGGAAAATGAGCCCCTTTTCTCCTTCTTCTTCTTCTTCTTCTTTTTCTTCTTCTCCTTGT
TCTTCTTCTCATCCTTCTTCTTCTCCTTCTTCAGTGAGACAGTTTTTTCACTTTTTGCCA
AAACAGGTACTTGCACAATAAACTCAATAAAAGTTACCTGTACATAATTAATTTTGCGGG
TTGGCGTACATGGGTAGTCATCATGTTTTGATGTCTGTTTACCTTAAAAACTATATCTTA
CTTTAAAAATGGGCGCGAGCGCGAGTGCGGCATGCACTCTTTTAAAGATGGGCGCAAGCG
CCTATTCGCAACTACTATTTTAACCGCAGACAAGCCACTTTTTTATACTACCTCTCGAGA
GATATGCCTTCCTCTATCTCAACGAATTACATTCTGTCTAGCACGCTACAAAAAATCTTG
CAGCGGCTGCTGGTAATATTTGTATGAGCTTGTTTTGGTGTGTTATGCTCAGAAGATGAT
GCACATGCACATAATAGATTGGTGCAATGGTTTGACTGATTGGATTGGTTCTTTCTGAGC
TAAAGACATCTGATGAGAATAATGGGTAAGTATTACCTATATGACCTACTAACACACGGC
TTACAAACTGGGGGTATAATAATAATAATGTGTCCTTCCCAATAGGTACTTCGGACTTCT
CCAAGCCAGTTAAATATTATGTGTTGTATGGTACCATAGGTGTTGAGGGAATTCAAGTGT
TGTGTGTGAAAAAAGCACTCAAAAATAAATCTTTTAGACAAAAATAACTACTGTGATAGG
GCTTACACAGTTTTAGAAGTACTTAATTTCTCTACAAACATTCATGGACTCAATATGTCA
TACCACTACCCACACTAGAATCATCAACATCCACCAGCTGTGACACAGGGAGTGAGACAG
CTTTCATCTTCTTCACTTTACCCTTTGCAACCTCGCGTTGCTTCTTGCCCTCAAGCTTTA
ACTCCAGCTTCATCTGCATCTATGGGATGTCAACAGTTTCGAGCACCATTAACTCGACAG
GTTGAGAGGTACACCAGTGATAGGGTCTTCTCTAACTTGTGGAACTTCCATCTCAAATGG
GACAAAATGACCCGTAGAATAGTGACAAAAGCCCAAGCTGAAGGGTTGCCCAATGCACTT
CATGGGCAAAGAAACTTCCATGGGTGTGTTGGGCCAAATCTTCCCATCAAGAAACTGTCC
CTTGTTTTCCCTGTGGATTAGCTGGGTGGTATTGGCATGGGCGATGGGCGACAGCTTCAG
AAGAATTCTTCTCGTAGACCACTCCGTCAGTTTTCCTTGTCAGCCTTGAAGTGGGCATGA
GACCCAATGAACTCACAGTTAGCCCTATAGAACAAGACCTTGGTCCCACAGTCAGAAAGA
TCAATCCGAATCATGTCTTCCGGAGCAGGATTTGTGAAAAACTCTCCAAGAGCAACATAG
ACTTCACTCTTGATGTATGGATGGGCCTCATAAGGATCCAACACCGTGAATGTCTGAGAA
CGCGAAAGTCCATCTGGACGTGAGTAATACTATCTATTTTACTGTAAGTATAGTTACAAC
ATAAGTGTAAGGAAAGTACCAGGGAAAGTCACAGCTGTGTGTGTATTTACATAAAGCACA
TAAGTTTTACTTACAAGTGACATGAGTAATTTTCCGACATATATGTCCGTAACCACATGC
AATCAAGTTACATATTCACTCGTTTTTGAAGATAGTCAGTCTTGATGATCATTGCATATA
ATAACACATCATTTTTGTCATACAATACTTAGGTTGACAAAAAGTGCCCAATCATGTTAA
TTAAGAGTGAGGAATCGCGTTCATCGCAAGTGACCACTCATGTTATTCCTGAGATAAAAA
TCACTTTCTTTATAAGTCTTACATCTCTGTTATCGTGATTTATTACGTACTCTCATCAAT
AGTGACTGATTACGTTCCTCACGAGAGAAGAGATACATTTATTGCACGCAAGGCAGTATG
CTAATCCAGTGTGACATTGAATTGACACGCCTTAACTTAGGTTAATACTAATAATTAATT
CTCACTCATTTGAACAAACACTATCCCCGTCATTAAACTGTCCCATCATTTCGTCCTACC
CATCATCACCGGGCACTAAAGCCATCACACATTTCGGAGAATCCAAAGGAGGCAAGGAAT
CATCAACCGATTGTGTAGTTCGAAGCCTCTTGTTCTTTGTCGATCCATTCATCCAATCAT
CCTTTTCCTCATCATCCTTCCAAAGAACAGAAATCATTTCCCGTTTCCTGGCATTGTGGA
GGAATCATGTCAATCTCCGATGAGTCTGCTTGTAGAACTCGATACCCTGTGCTTTCACAG
CATCGCAAAAAGAAATCTTCTTCTACCCGTGAGTGAATTTAGGCTTCACCTTGAGGTAAT
GTTTCCGATCTTCCGCGCTGAGCCCCTTGTCCAACATTTCCGATAATGTCAACTTCTTGT
ACTCACGGAACTTTTCCTTCTCAATCTGTGATGAATTTGGATTATCTGAGTGGAATCGCC
ACTCTTGCTTCCACACCTCACTATGATTCTCTAAAACAAATATCGTATATGCAATATCAC
TCACGGATAACAATTCCCACAGTTGCTTGTTTTTCTTTTCCTCATCCCTGTACCAACTCT
TCAGAGTCTCCTTTGTGTACAAAGCACTTGTCATTCTCGTGATCATGTAGTACCACCCTC
CCACGAACTCCTTCCACTGCATGTCCTCTCTAGATGCATTCTCTCCAATCAACTTTCTCT
CCCAGAAAGGCTTACCTAAACCGTCACTACCAACCAACAGGTAGAGCTTCATGATCATGT
ATTGCGCCCCACCGCTTTGCAATTCACCTGCGATGATGTTTGTTTGAGTAATCCATTTTA
AATAAACTGAAAAAGACAACGGTCAAGACTTACTTAGAAAAGCCTTCCGCACCGCATTAT
GGAAGTTACACTTCAGATTTCGATACTTGATATGCACCATTCCTGCAATCGTATTCTCCC
AATACCAAGATTTTTCAAGACATCTGGGCACATAAATCCCTGTCTTATTCATCATCTTGT
CGCACACGCTGTCTTTTGTTTCGTCATACTCATTCCATCCCCGCTCAAGAAATTTGATGT
GTGGGAAGAGGACATCGGCGGCATAAGCTGTTACTCGTTGGTAATTCACAGCATCAGTTC
CGTTGTATTGTGGACGTTGTCCGCCCACTTTTACCAACCTACCGTTGTCCTGTCCTGTGT
TCTTCTTTCCGTACGACATGACAATTGTCCTCTGAAGCTGTTCCTTGACTTCCCTCATTT
CCCTCTCCATATCACTCAATCTCGCTGTATAGGCCCTTCTAAGTTCGTCTACACTCAACC
CGCTAATCTCACTCGATGTCCCTGGAGTTGCTGGCTCTTCTCGTACTTCGAAACCTGGAA
TTTCATCAAGTGAAAGTGCATTAGAAAAGTGACTGCTATTATTTACCGACATTTTGAAAT
CCTTATTGCTGTTGGTGTTTTCAGATCATTGTTACTCTTTGTCGTTGCAAGGCTGCTTTA
TCCAAACCATTTAATTCAACATGTAATGGAGATGCATGTCTCACATGTTCCATTGAGAGA
GTATGAGGCATCTGAACCATTTTGTACACATTTCTCAGAAAGGTACATTAATTAGTCCAT
CTATACTTTTGCCTTTCAATGTTTTGGTACCGCGCCACAATTTTGTGGAATCATTATTTG
GATGTGATCATAGAAATGTTTATGTGGAATTTTCCGACACACTTACATTCATTATGTGTA
ATAGGAATGTACTCATATATGTTTACTTATGAATAATATACATGTTAATTCGAATGTTGT
CGGAAAAAGGAATCGCGCCATAAAATCAAGCAGAATTAACAATGAGTACTTAATACATAA
TATAATACCACAAATTTTATCGATTAACTATTTAGCCTTCTAATTTTGTTCAATGTACGA
ATTCAATAGATATACGTAGAAAATACCTTTCAACTAAAAAAGTTGCATTTGAAACCCATA
AAGAGAAATCACTTGCATCTTACTTTATGAACAATTCATCACATTTGTAGCAGTCGTCGT
ATTGATATTTCAACTTGTTAACCATGCCAAAGTATAAGCAACCAGGAAAACCACCTCACA
GCAATACGGTTAAAAACCCATACGCAAAAGGGTCATCTACGTGTCCTTACTCTCGCTTTG
GGTGTAAGTTCATTGGAATGGAAATAAACAAACATATGAAGAAGTGTCCTTTCATCACAG
CTATGGAGGAGAGGATTCAATTTATGTCTAGTTACAAAGGCGAGACATTCTTGACGAGAT
CAACATTTCTGCCGCCCGCTCGTGTCAATAATTTAAGTGATGCTGAAAAAATCTTTGAGG
AATGGATTCATAGCCAAGATTCAGATGACACTAGAAGATACAAATCGTTAATGTTGCCAC
CAAAAAATATGAATCAAATGCTTGTTGATGCACGTCTGCGAAACCAGGTTGAATAAAATG
AGATAGGTGAAAGTGGTTGTATCGACTTTGAAGTGGATATGCCGACGGAAACACACAATG
ACAGTAACATTGGCAATGTACCCCACAATCCCACGGTAACTACCAGTTTATAGTTGATGA
AGATGGCTTGGTTGATTTTCGAAATGGAATTAAAAGTAGACACAACATGATTCGCTACAC
TCCTGATTTAGCATTCCAAGTACATCTACTGAGTGTGATTACAAATGTTCGGGGTGTTCC
ACTCAATATGTTTGAAAAAATTATGGATGTCATCTTTGTGCATTGTGTACGGAGGAATTT
CGATTTCAACAATTCATTCTTCAGCTCCACTCGGACAGGACTGCTCAACCGACTAAAGAA
GATTCACGGAATGTCAGCTTTCAAATCTAAGTTGGTCGGGATAACAAGGAGAGATGGAAC
ATCTATTGGAGTTGTGGTGTTTGACACAATGGAGGTTCTCATGACAATGTTCGAAGACGA
GAGAATTGTAAGCCCTGTCAACATAGCCAAAGGTTACAACTTCTGGGATGGAACTGCAGT
GGAATCGAATGTTTACGGGGAAATTCACACCGGTGATTTGTGGAATCCTACAAGAGAAGC
CTACATTGGTAATGATCCGGATAAACTACCTGTCCCTCTCATTGGTTTTTACGACAAAAC
TCACACTGACGATAAGGGAATTCTCGCGACATCGCCTTTCCTAATTACCTTTGCATTTCT
CAACCTTGCAACAAGAAAAAGGTCGTATGCATCATTTCCTCTTGGACTTGTTCCCAATCT
CAATCATGGTAGAGGATCCAGAAAAACTTCTTGTCCAAATGAGACGTTCGATCACCTCCA
AGATGAACATGACTGTTTACAGGCTATCCTCCAGGACATAATTGACATTCACTCCAAGGG
AGGAGAACGCAGGACAATATTTGGAAAAGAAAAGAATCTAATCCTTTGGTTCCACATCAT
CATAGGTGACATACAAGGAAACAACAACCTGGCAGCTGCATATCAAAATTCAGGCGTTCG
GCCGTACAGATTATGTAAATGCAGTCATGACGATCTTGATACTGAATCATTATCATGTGA
ATATGTTACACTTGCTGAATTCCAAGAGTACAAACATCTATCATCTGATTTCAGTAGAAA
CGCCGCTAGAGAGCTTATGAAACAAATATCACGTCATGGGGTTGACACGGTTTGGGAAAA
AGGAGTGCCGTTAGCAGACATGATCCATGGCGTCAATCTCATTACCCGCCAGAGATGTTA
CATACCGTTGGAGTTGGCATTGCTGTTTATATCATTGCTGTAATCAAGGATTGCCTTAGC
GATAGCACCCGTACAGAGTTGGATTTCTTGTACATTGATTTGTACCATGATCTTAAGAGA
AACTGTGATCATGATTACTATGAAAGCTCTCTGCACAAAGGAGCAACGGAAACAGTAAAA
CAAGGGGCATTGGAAAATATAGGTCACCTACTATCGTTAGCCGCACTGTGTTCCACCGAT
GCAGGAATAAATCTATTGGATGAAAAGATTGATGGAGCGCACCCATCCCTTATTCAACAT
ACTCTCATACATCTGCTTGCAAGTGTAGTTTGGTTGCACTCGGACAACAACAAAGAAGAT
GTTTGTAAGTCAGAAGCAGCATTCGGAAATGTCCTGTCAGACATCAAAAACATTTTTCCG
CGATCATGCGGAAATAGTTGGAAGCTCCCTAAAGTACATGGCTATATGTTGATGCAAAGG
TATGTTCAGATGTATGGCAATGCCTCTAATTTTTATGGTGGATGGGGCGAACGCTGTCAT
ATTGAATGGATCAAAGATAATGGACTGCGCACCCAGAGACAAGCATCCAACTTTAATGAT
CAAATAGGTGAGCGCATTTGTGAAGGAGTCATATTGAAAACTGCGGAGGATACTTTAGTA
TCAGATCTCTCCAATCAGATGGATTTGTTATCCATCAGCACCACACATTTGAGGAATAGA
ATGGATGACATGAGTAATCCCGATTCATCGAATAATGATGTGGTACCGTCTACCACTGTT
GGAAAATGTTTTCGTGGACGGCATATTGTCACTGTTTCTGTCGAGGAGGATTTTGATGAA
GATCAATTTGGTGATGCTTTCGTTAGTGATCACAGGTTTAGCCACAGTGTTAATTGGAAA
TCGGACAACAAAGAAAACAATGCATCGGAAGAAGAATTAGCTTTGAGTTGGAATATTTTC
TTGTACAACGAGCCATTTCACTTCAGACGTCAATGGTCGTCCTTACTGCGTACACGGAGG
CATACATTCAATTCTCCAATCTCCAAGATCGATCAGTTTTCAGATGCACAGCCAATTACC
GTGGACAATCATGGTACGACTTTGTCATGGTGAAAAGGAATGATGTCATTCTACCTGGTA
AAGTTTTTGGTATAATTGAGGATGACGGAAAAGTCAAATTTGTTATTCACTCGGCAATTG
TTGCAAATGGATTCGATGGACCGGAATCAATGATGAAATCATGTTTCCATCATTTTGTCC
TTGGTGATAAGAATCATATCCATCTTTACGATCTGGCGGATATTGTAATGCCATTAATTG
TGTACCCTAATTATGGAAGAGACCAAAAGACAGAATTCATTTCAATGTTACCAAAAAGAT
TGTGGGGAAAATTCTTTACTGAGTTTGTAAATAATTCATGGCTTTAAATGTGGTTCAGTT
ATATAGATGAATCTACACATGTTACTTTATCAAATGATGTTGCAAACATATATTTAATAC
TTATTTCATTCAACCCTCTCCCCAAGCAACAAGATTCAACCTAGGATGTTCACCGACGAA
AATTTCTTCCCCCTCATCTGATTTTTCATAAAATATGGGAACAGAAGTTCCATGCAGGAT
TACTCCTCCGAGAAAGATGTTAGTCCAGTGATCAAATACACGATGCGCGACACCCAAAGT
AGGCATTGGGAAATAGCAATGTACTTGTATGTTTGAAGTATCATTAGCTTTCGTTTGTGT
TGGAACAAACTGGTAACAGCACGCCGTAGGCTGTGGAGCATCAAACTCATTAACGAGCTC
ATAAAGAGCATGAGCTTGTTCGGATATTGCGGATTGTTTCAAAGTGTTGCACGCAAAAAC
TGACTGTAGCTCTTGTAACATAGACATTTTTGCACGAGACCTGTGATCATTACGATCAAT
GTGCATTTCGTTGCAAAAGTTCACAGTAAATATGCCCGTCTTACAAACCCAGTGGTGTTG
GGACTTTGGCAATTCATCAGTGCAAAATAAGTGCTTAAACAACATGCGTGTCCTTGGCGC
AGTAATCTGGACAAGATCGTGGAAAGTTCTCCACGCATATGGAAGATATCGTACATCCAT
CCTTTTGCGATAGTACGTGTTGTACTGTTGACTCGAGGGACCAGCATTTGGAAAAGTACT
GGCTCTTGTATTGTCATTTCGCAATGACGCCGGATAACTATTATGACCGTCGCAGTTCTT
TCAGAGCGGAAAACTACCTCTGTCTCCGAGAGCCTTCTTAAACATTCTCACATCAAACTG
CGATAACCGTCGAGTTTGAAACGCTTTTGATGAAATGCTTGAAGTAACTGGTGGGTTCAG
GGGAAACATTCCAGCCTCTGCTACTACCCATCTTAGTTTGTAGTCCCCTTTCAAAGTGCG
GCATTGCCAGTTCAATCCGTCTCTCTGAAAATCTGGAGCAGCCTTACCAGCAAAGACTAG
AGCATTGGGAGATGATCCTGGGAATGCATGACGTAGATCATTTAAGCATAATAAGGAGAA
TGAGCATGTACTCATTCTCTCAACCTATTCATAATGAAGACATATTAAGTACAGGAATGA
GGTACATCAGCGTAATATTACATATTCGGTGAAATGGATACAACTGTACTCACATTGGCA
TCGAAGAAGTTTATGGGGTCCTACTCGCCATTCTTGGTGCTGATCCCAAATTTATGATGT
TTCTTGAAGGTCAAGTACCGATCCCGTGGAACAACAAAGAATCTACGGCATGTCTTTCCC
TTTATGCTGTCACGGAGTTTTGGAATGACAAACATACCGTTGAACAGAGGATCCTTCCAT
CGAAGGTAAGGCATTTTGACTGCTTTGTCTTGTTTGCCTGTGATGATGGCATAAGAGCAG
AGATTGGACTTGTTGGGGACGTAGTAGGCAGCTTGACAGAATCTGGTAGCAAAGGGATTT
GGACCTTTTTTCCTGGCTGCCTTGAATTTATTTTTTACAAAACGACTGCCATCATTCTCG
TAGGTAACGTAATATTCTTTGAAGTCAACCCTGGTGGTGATGGTTGGTGGATGGACTTTA
TCTGGATTGGTTTTGGAGGGCAACAAAGTGGACATGAATTTGTCGGGGCCTGCATGATAT
GCAAACAATATTGCGCCAAATGAGACATCGAAGAAGTAGTACGAACAGATAATTCCATTA
CTTACCAAGGGTGGAGTGCTGAATGCAATTGTCAGTTTGATTAATTACATGTACTTTATC
ACTGTCCAAGTGAGGACCCATGACTTTGTTGACGAAGTACATGGAGAAGTGAGGGTCATC
TTGTCCCAAAATGAATGTATGGACTGTGTCTTGGGGTTTGAAGCTGATGGGAGTGCTCAC
ATTCCGAAATAGATCATCTTGGCATTCCCTCACTTTAAGAACACCATCAACAATATTATC
AGGTGACATCATAACATTGTAATGGAGTCCTTCAATAATCCCAAGCTTGAAGGAATTCGT
ATTATGTGTGGAGAAGCACACAAAACAATTTATACAGTTATCCTTGAATGAGTGACTAGG
GAACGTAGTACACTCGATGTATACCGGGTTGAAATAGGATTTGTAATGGAGACGAGAATT
CATCTTGTACGGAAGAACTCTTGAGTATTCAAAATCATACTCAAACAACATTCTACTGCC
CTTACATCTTGAGGAAACATCCAAAAGAGACTTGAAAAATGGATGCTGCGAAATATTGCT
CACAACTTGAAGAGAAAGAGAATCAGGAGGCAAAGGAGTAGCGCCGTCACTCCCTTCTGC
ATCCCCATCTTCTAATTCGTCAACAAGATTGAACTCATCTTCAGCAGAAGAGAATTCAGA
GGGCAAAGGAGTAGCACGGCCATACCTATCTGCTTCCTCCTCTTTCACTTCATCAACACA
ACTTAGGGAAATCGATGGCAAGTGAGTAGCACGGCCGCTCACGTCTGCTGCATCGATCCC
TTTGCATGATTCCATGATTCTTCTCCTTTTTTCAGGGTGAACACTTGGTCGAGCAGTAGA
ACCTGAGTGATAACTTGGTTTCTTGGAGACTTCTTGTGTACTGTGTTCTTTCCATACATC
TTGAACGTCTCCCTTGGAAACTGTCTGTCCAAATGAACAGAAGGTACCTTTTTCTTCACA
TCGATGGCAGCTCGTACATTTTCCTCCGGGTTGTAGTATTGGAGAGCATTTCTTTTTGTC
TAGCTGACATTTCATGCAAGAACTGCGTGGTCTGCCAACGGTGAACATGATGGATTTGTC
AATTGTAGAATTGTGCAATCAAATATGTCTACCAAAAGTAATGGTTGATTGGCGGATGGA
TTGAGAGAGAATAGTTCAATTGGAACAAGTCAAACGATCTATTTGGAATGGAATTGGTTT
GAATCAATTGTGAAAATTTTAGCAATCGGTTGACTATATCGATCAAATGGGTGGCGGAAT
TCCGATCTATAGCGATGATGCAAATTGATTCAATCAAACACAATAAAGTGATTCCTGAAT
TTTTGATTGATAGGGTCGATTGATTGCGGTAGATTGGCTTGTTGTGATCAGTGTCGATGG
CAATCAGGCAATCAATTGAAATCAGTCAAATCGATGACTTCTAACAAATAAATTGAATCA
GTTGTATCACGATGATTCCTATGATTTCGATGCTTCGATTCGATTGAACTCGATGATTCC
GGAGATTAGGATGTTTCGATTCAATTGGACTCATATCGATGACTTCTAACAAATAAATTG
AATCAGTTGTATCACGATGATTCCTACGATTTCGATGCTTCGATTCAATTGAACTCGACG
ATTCCGGAGATTACGATGTTTCGATTCAATCGGACGGTTGAGATCGATTGGTTGAGATCG
ATTGGTTGAGATCGATTGGTTGAGATCGATTGGTTGAGATCGATTGGTTGAGATCGATTG
GTTGAGATCAATTAATTGATTGGGATGATATGGATCGATTGGCACTGATTGCCTTGATGT
GATTAGTTGGTTGAAATCGATTTGCGATTGGGCTTCGATTCGATGGGACGGTTGAGATCA
ATCGGTTGCTAACAATTTATTGATTGGGATGATTTGGATCGATTGCGACGAATTTGATTG
TTGTGTTTACTTGGTTGAAGTCTATCGATCACTTGCGATCGGTCAAAACAATGGCAATTA
TTAGACCAGATCAGTTTGATTGCGATGTTCGTTTAGATTGGTCGGTTAATATCGCTTGGT
TGCGATCGATGGATGGATTCTGTTGAATTGGAGGGATTGGGATGGATGGATGCAAGACAT
TTGCAATAGCTCGTATTGTTTGAGGTGGATGGTCTGTTCTAATACTCTAAAAAAAGATGT
TGGTGGTGTTGGGAGGTGCGGTGATGATGTAGGTATATAGGTACAAACAAGCATGAAAAA
AAAGTTGTGGTGTTGGGAGACACCATAAGGATGTTGGTCCAGAGGAACCAAAAATCCTAG
TGTAGAATGGGAACGATAAAGAATCTTTGTGGGGGGAATGATTGGACAGGATTTTTGGTG
AAAAGAAAGGTTACACATGGAACGTTTCATGAGGGACAGACAGAGATTTTTTGTACAGTT
AAGAGAGACATAAGTACAAATACTAGTCCACAGATTAAACAGTAACATATGGCAATATGA
CTAAAAGAATTTACAGAGACTTGAAAAAAAAGGAAAGCTTACTTAAACTTTATGTGACAT
CTAACTTAAAGTCTTTAAACACACATAAAGACATTAAGTATACACGAAATTTGTGTAACT
AACGTTATATCACAGAACAAACCACTTACGAGAATTGTGAACGTGACTAAAATTTATTAT
CTATCTAACTAATAACCTCTGACTTACGGGCTCTCAGACAAATGAGTACCGCTTGTTCTC
TATGGTCGTGCCCTCAAGACCACTGATGAGGTCATTGATTGTTTCACGGACAGGAGCGTT
AGAGGCAGATGGCATTGCCTCCTTATTGGGAGGAGTCTTTTTCATATGACTCTTCTTAGA
TGGCATCTCATCTTCCTCTTTTTCTTCAGTCAAGTCTTCAGCTTCCTCGGTGATGTCTTC
CGTGCCCTCAACGTCGTCATCTTTGCTGTCAGTCTCTTCACAAGATGCTGCTTCAGCTGC
AGCCGAAATAAAATTTTAAGTCACAAGATAATGTAATGTAAACACATCTATGTGGCAAAA
TGACTCACCGGTCTTGCTATTTGTTGGTTGCCTGATCCAGTATTCTGCAACGGTGGCTTT
CCAGTTGTTGCGGAAGGTTGCAGGCTTGCAATATGGCCAATACTTCTCGCAGATCTGCTT
TTCAAGGAAGTCAGCTTTGTGGCCCTTCCCCCACTTGTCGGCTTCGGGAGGCATCCTTGA
ACAATTCATGATGCTTTGAGCAGTGCTGCTTTGGCAGCACCATTTTTAGTCGCATGTTGG
GGTCAGTTGTGTTGGTGCGACTGAATTGGTGCTTCAGCGAATGGATCGCTCATTTTCACA
TCATGTGCGCATTTGCCAGCAGAACGATGGGAAGATGTTCACATCTCACAAATTCAACAA
AACTGGTGTCAGGTATGAAGTGGGAGTTGCAATTCAGTCTGGATTCAATGCTTGGATCAA
TGGTCCTTTCGCTTGTGGATTTTGGCCGGACATTACAATCTACTTTCTGTTATCATTTGA
ACATCGGTTTCATTGGGCGTTGGGATTTCATGGTATGACGATTGTTATTATTTTAGCCTG
GCATCAGTAATGAATTAAGTAATAGAGTTAAGCGTGTGCACTTGCTCCATTATTGATCCT
GCCCTCTGTGTGAAATCCCTCAATTGTTGTCACAGCTTTCTTGAGTTAGTTTTAAGTACC
TCTTATGTAGTGCGCTCCTTAATCAGCAACAGTGATTGTAATCATATTCCTTGACAAGAA
TACACTTGATAGGGCCACATACGCTTCATTATCAGGACCCACTTCGAACAGGTTCATTTC
TGTAAGATGTGATCGAGGGCGCATTTCTTCCTCCAAGTATGATAGTGGGGTATTGATGCA
TTTAAATTGAACTTTATTTTAGTCTTTCTGGACAAATGACCAGTTGAGCAGAGCTGGGGA
ACACAAATTTTCAAGACCACAGACTAACTAAAACTCCGAGTGGATGAGCTCGATTTTCGC
CCTGATTTCCGCTCTATGCTATTGGTTGTCCAATTTCTTTCAACATGTCTTGGAACCAAG
GCAAACTGGTGTTGAAACTCTTGTGTCCTTTGATCCTCTCAAACTCGATGGCCCTGATCG
GTTGACCTTCCTTGTCCTCGTCCTGTCCCATGCAACCTGAAACGCCGGCAATCGCGCTCT
GCACACCAGCTTCGGCGCAATCCCGAATCAACTTGCGATCAAACGCGTTTGACGCAGCAG
AACGAGCAAAGTAACCGGACTTCTGAACAAGGGTCTTCTCTGCCCCCACAAGAGAAGCAA
GACGCTTCGAAAAGTAAACTCCAGGATTAATCTTATCAAGTTTCACGTGGCCAAAAGCAT
CGCGAGGGACCTCCTCGCCGCGGTCTTCCATCTCCTTTACAATATCTTTCACACCGGCAC
CTTCACTTAAGAAAACATTCACGCATCCGTGTTCATCCATGATTTTCTTCAAGCGAGCTC
CCTCCTCCGCGATATTGACCTGCACTTCAGGAATCCAAACAGCATGGACATCACGTGACA
TGCGTGTCGTCGTGAAGCCCGGAGCTGGAAACTTGGCGGTTTTCGAGTACATCTCTCTGT
ATTTCCTAGCAGTCGCAGCGGTGAGATATCCTGAGTCACGGCCCATGACTTCGTGGATAA
TGAGCATGCGGGGGTTGGCGGAACTTTCGCTTACGACGTTGTTGAAGAACAAAGCCCCCT
GCTCCGCGGCAGTATCCGCACCGAAAGTTTGTACGATGGGAAATACGTCGTTGTCAATAG
TTTTTGGCATGCCAACAACACAGACTTTTCCACCATGCTTTTCTAGGAGATATTTCGAGA
GCTCGGCAGCCTGCGTATTAGTATCGTCTCCACCGATAGTGTGAATGACATTAATACTGT
CCTTGAGCAGTTGCTGTGCGGCAACTTCGAGTGGGGTGTCGCCTTCTTTGACAAACCCAC
GCGCAATGCAATCTTTGGCGTTGGTGAGCTACAACCGCGAGGAATCAGTATAATCAACGA
AAATTGAAGCAATCGCCAAATGAAGCGGTGCGGAACAGATCAGATATTATAAATGGTTTA
CGACTTACCTTGACACGAGAGTTTCCGATAGGACTGCCTCCCACATCATGAAGGCATGTG
CATTCATCGTATATATCGGGAGAGATAACGGTTGAATCTCCGGTAAGGAGGCCCTTGTAC
CCATCGATGTACATGCGAAGGGTCAGGCCGGAGATCTTTCCCTCTTTCAAAGCTTTAGCC
CAGAACTCGATGAGATAAGCAACTGATGATGCGAGGCATGGGGCCAAGCCTCCAGAAGTC
ATCATAGCAACGTTCATATGCGTCATAGTTATCTGTCAATAATGTCAAAAATATGTGATA
GCGGAAGACGAGATTTCTTGAGTTCATCGGCTGTTGAAAGTGGCAATGAGAAGGAAGGAA
TACTGAAAAGCAAGGCACGGCCTGCCACAGGAAGATCCTTTTTTCGCTTTCGTGATGAAA
ATGAAAGATCATAAAGATCCGAAGTTTCGAAAGCCATACCTCTATTTGCACAGTGTGCAT
CACAGTTTATCACAAATTTAATTAGAATTTTAGGTCAAAAATGTTTCGTGTCGATTGGTA
AAAAGTACGTATCCTAGAACCAGAAGACAAATCTTTCGACGCCACACATCGATCGAGATA
GAATCAAATAATTGTATGATGGGTCGTCGGTCCACTGCAGTATTTTTGAGGAGATTGGTT
ATGAGCTATATACGACCTCCACTCTTGATCCTCTCCTGCAATATTCGGCCTTTCAGTCAA
GTGATCCCGATACTTACGATTAAACTGGTATCAGAAAATATTATTTAACCCCCACAAAAA
TCTGACGTCACAGAATTCGTTTTAAGAATTGAAAGGTAATCAGCGAATGTTTTACCACGG
GTGGTAAAGTGTTTACCACCGGTGGTAAAGTGTTTACCACCGGTGGTAAAGTGTTAACCA
CCGGTGGTAAAGTGTCAACCACCGGTGGTCAACGTAAAAAGAAATAAAAGTAAAATATAT
AATCTTAAACGAGTTCCCGCCCCAAAGATCGATCTACACAGATCTACACCCAACCGAGGT
ACGACAACTAGGATCTCGACGCAGACAACAACACTGCTCTCAACTACAGACAACGCCTGT
TACAGCAATTCCAAGGCGTTGAGAAACGATGGCGAATTTGATGAGGGTTTGAGAACATGT
GGTTTTTGATGGACGATGGAAGTGGGGACGAATCGAAAGAATGAATGCCTGAGTCAAATT
GGGTGAGGTTTGAAGTTATGGTCTTTCTTCTTGTTTTTGTCTTTAGTCATTAATCTCTTT
ACATTTTCGATAACCATTTTCAAGTTTTTACTAGGTACCACGATCTGTTGCCTCTTCAGA
GGATGCTGTGGGCCCGAGCCATTGATGCAAGTGAGACACACCATTCTTCAAAACATTTTG
AACTGGATATTGCAAAACGTGTTATCTAACAACCAAGGATATCGTCAGAAATTTTCTTGA
AACCGATCCCAGTCAAAGACCCACAACGGACAATGTCCTCCCTCCCCCCATACATTTAGA
AACTAAGCGAATGGAGCTCGACAGATGAGAAATTACTTCTTTTCAATCCCAGTGAGGAGA
AAACACACGGATGGTCTGAGTTTTTAATGGGGATGAGTGAGTCTGACTCTTGGATATTGT
TCGAATTAAACTCATTTTAGTTCCTAGTTCAGTCGGACTCAACCTTTTTCATCTCAACTG
TTATTGTGTTTCAGGGAAGGATACTTATGCTCAGGATTAACTTCCTACTGTCGTCCTATT
GATTGCAAAATGGCGTAGGTTGGAATTGGAATATATAAGCTATACCAATCGATACAAACC
ACGAAATCCTGTGATGTTTGTGCTCCTTCTTGAGATAAGAATTAGATGTCCCAGTCACAG
ATCAACGCTATCGTCTCTATTCTAAGCAGAGCTATTTGCCATGCACAAAGGGTTGAAATC
AGAGCACCATGCAAACATACAAATCAGCTGATTCTGTAGTTAACTAGAAGACTAACATTA
CTTTCATCACCTGCTTAATTTTTTTGCTCTCAAAATTGAAAATGATATCACTGTGATAAT
AGTTGCGAATTAGATTTACTCGACTTCAAAAAGAGGGTGGATGTTTTCCATATCGAATTG
AACAAGGACACATATTGCTTCAGTGCATGTCTTATGCTGTTCGAGTTTATCTTCTGTAGA
CACTCCGCGTCTGAAGCGCTTGGTCAATATATCAAAAAACTTAAGCCGTGCATTAAATGA
TTCTTGTTGATTCTTAACACGGGCAATAAATTCCCTGAACTCTTTCGGATGGGCTCTGCT
TGAAACTGTCAACTTATCTCGCAATCCGCCATATCCCGAGTCGCCAATAGCTTTCTTGCC
TGGCGGCATTTGAAAATATTGCGCACTCTTATCCCAGTTTTCTTTGCCTTGTTTCTTTGT
GCCTCCACGGAAAAATGTCAAATCATGTTGTGAACCTGCTGGTATCGGACCGTTCATCCA
AACAAGTTGATTCCGTCGAATGGCCAGGGCAAACTCATACTGCAGTCCACAGCTATGTGT
TTTGTGATCATACCATATTGAATTGGGATCAAGGCGAAACTCCTGTGTCCTGAAATTGCA
TCCGTCCACTGAAATGATATGAATTTCATCACTGCCAAAGCCATCAAAATTAATTTTCTC
CGGCTTTAATGACTGGATTTTCTTTGCATAATCTTTCACCTTTTCACGAATGGTCTTCTC
TGCAAAGCCCCATGTTCCTTACATTATATGCTCCGAAAGATAGTGCTTGAAGAAATTCAA
AGTCATCAGCAAATGCTGAGTATCAACATCATCATATTTGGCATTTAATGCCTCAGCCAA
TGCAACAATAGCCACAGGGTCAATTCCAAAATTCGATCTGAATCTGTCAAAATTGAGCTT
AACACCAGCTTTTCTCTGCCGTGATTTGTCGAAACCAACCAATTCAAGTCCAACAGAGAG
CAAATTGTTGCTGTCAGTTTGGGCTGCTGTGCATTGCTTTGCTGCTTGAGATGCTGACTT
GACACTGTTCTCACATTTCTTTGCACATTGCTGTTTCCGAAGCATATCCACCTCACTCTC
CAAAGATCGAATCAACTCCATATTTCTTTTGTTTTCAAGCTGCAACTCTTTTACTTGATC
CTGAAGGCATTGAATGGAGTCAGGGCTGTTGTGGAGTTCTCGATCTCGACCTTTGGTGCG
AACATTGCCAGCACATCCAATGCTACTTTGTTCCATGATCTGAAATACCATTTTTCTGGA
CTCCACGGAGGTACACAACCAATTCTTCCTCAGTCGTATTGCTTATTGCTGTTGACGTGA
GCCAAAAAGAATGATTAAGACATGGAAGAAAGATGAGAGAGACAAAATCACTCACTCACA
TGCTGTACAAGTAATGCCACAGACCGTGAAGAAAAGTCTTTTTTGGCAACAGAAAGTTCA
CTTCTCTAATTTCATGTGAATCACTTTTCTGTACCAAAGAAAGAAAGAGATTGAAAAAGG
TTCATGTTATTTATACAAGTGAGTCGAGGTCGGGTTCATGCGCTTCACATTCAAACATGC
ATTCAATAACCAACTGTCACAAAACTCCGGTCGCTTCTTTTTAAGCTCAGTAGTGAACAT
AATGCCAAAAACGGTCAAACCAAATGACTGGAGCGTTGCACACCAAAAAATAGCACAATA
CCTCCAACTGCTTCCTCATAAACAGGCACAAGTAATCAAACATTGCATCCTCATATCAAG
CAGCCAGCCAATCTATCCGACCGACCAACACAAGGCATATCTCAATCGAGATCAATTTTG
TCTAACAAGGTCACGGGAACGATACCTTCGAAGTGGTGGGCAGAGTGCTGGGCTGACAAA
ATTGTCGGAAAAAGAATATTCACTGCTTCCAAAAGATTTTGATCCTCTCGAGTATATCCA
TCCCAATCGATTCATCAAAGGGAAGATTTCCATTGGTACGTGTTTACACTCGCCGTCTCT
TTTGAGTATATGGATAGATTGTCACTCACCAATTTGATTGATTGTCGCATCTCAGATCAG
TTTCAATCACAGTTTGAAATGCCTGTCTCTCGCAGAGCCACTCCAGTCAAAACCACTCCC
CACAAAGCCACTCCCCGGAAAGACCAACCAAAAACTCCTCCTAAGACGATTGCACCAATG
TTGTCACCTCCTTGTAGAAATCTATCCAAGTCAGCTATCACCCCCCCCCCCCAATGGATA
TGAAGGGCTGGTGGATTTCATCAAGGAAAATGTGACTCCTCTTCCAAAATCAGTTGTTGA
AGGTATCCCCACCCACACAACTATCGACCTGCCAAAAGATGGATTGACGGAGTTTCCTTT
GGATATTCAGACGTGTTACAGTAAGCATGACATGCTCAATACTGACAAGACACATTTGCT
TTCAACGTACCTTGTCATGGTCATGGTGAACAATCCACTTCAAGTTCCCGAGCAGATGTT
GTACTCTTGTCTTGCCCCAAGCGGTCAGGGGTTGTTTACAGTCTACCGGTCACGTAGTCA
AGCACTCTGCAAAATAAGCAGCGAGGCCAGCGACGATCTGAACGAAACCTACAAGCATTG
CAAGTTTGGGGGTGGTGTGTTCAACCATGCAAAGAATTTGCAGTCTCTTTCACTTCACAT
CAAGAAACATGGAGGAGGTTCTTTCAAGATTGTGTACCTCCAATTTCCAGAAGACATTGT
TTGCAAATTGGATGAGTTTCAGTTCCACACATCCTCGTACGATCCGTTGCTTTTGAAAAC
ACACTATCACATCAAGAAATCAAGTATGATGAAAAGACAAAAACAAATCATCCAGTTACT
CACTTAGCTGCATGCTGGCTGCTTCCACTGGAAGGAGAAGATGAATGTCTACAAATTGAC
GAAGAAGATGTAGAAGACATTGTTGAGGACAATGAAGGGGTGTTCCGTGACATTGGAAGG
AAATCTACAGAAGCTCTGGAGGCAAATGACGAATTTCCATTTTTTGATGAATGTCACGAC
AAAGATGAATCTATGGGATATGAAGAGAGTGATGATGATGGTAATGTCAGTGAAATTAGT
GGAAGTGATGAAAATAAGTAGTGATTTGACTCGCCTTTTATTGTACAGCAATCTTTTCAC
CCGCCCTCTTTCTGATTGATTGTTACATCTTCAATAATTATTATAGATTCTCCAAGGCAG
ACAACAATTGAAAACAGCTTTTGGAATGTGAATGCAGAAGACAGAGCTACAAATGAACTA
ATCACAAGGGGTGGTCTCATGATCTCCCCGGTGCCTGGAACAGGAAATTGTCTCCCAGTT
GCACTTTGTCGCGCGCTCGGTCAACCTGATGCTGCTCAGCTTGAATTGAGGCTCGCTGTT
TCAAAGTATGTTGCTTCCAATCCTGCTTCCATGAGACCATATCTCGAAGAGAAGATCAAG
ACACAAGAATCTTTCCGTACATATGTGAAGACGTTAACCCAAGATGATGAATATTGTGAT
GGAGAGGCATTTTTGTTCGCTGCAGCGCAAGCTCTCAAACAAGATATTCATGTATACCAA
CACGGAGGCATCATGAAGCACAACTATCAGGGCAACGTGAAGGCATCAACAAATCCCCCA
CTCTGTCTGAAGAACACCTCTGCCGACCATTATGATGCATTATTGAGGTTGGATGATATC
AAGGCAAAAATTGAGCAAGAGCACCAGAGGCGAATGGACACAGAAGTTCAGAACAAGCTC
AAGGAGCAACAACAACGAGATGAGAGGCGCCTCAGTGCCGAATATGAACAGAAAACGCAA
ACGTGGATGGAGCAGCAGAAGGCAAATATCAAAGAATTGGAGAAACAGCAACAGGCATGG
TTAGAGCAGCGGAAGGTACAGCTCATCTCAGAGAAGCAGAGACTCGAGAAATTCAAAACG
GAGCAGCAACAGGGCGAGCAGCACATGCAGGATGAGTTTGAGAAGAAAATCCGTGAGGAG
CAAGAACTGCATCAACAGCTCGAGCAAAAGTTCAGAAGGAGAATCAAAGATGATGAAATC
TACCGTGCACAATTGGAGCACCAGTTTCAGGCAAAAATCAACGCAGAGATTGCAAAGCGT
GCACGGATCGAGCAAGAATTGGAAGAACTACACCAGAAGCACCACGAGAAGACATGGTTG
TTTGACGAAGAATCACAGAGCAAAGGTGAAACTGGGTTGCTTCTCATTGAGGACAATCAC
GAACCTACGACAACTCCCATTCTTGATGATGAAATCACTTCATCGAACAACTCTGCCGCC
CCCTCGATGGACACTTTGACAAGGGTCAGGAAAGAAATCGACTAGCTCAAACTAATGACA
TTTGAACATAACAACATGGACATGCAAGACCCAACTAAGATCGAGTTTGCTCTTGCAGTT
GCATATAATCAAAGTGATGCCAATCATGATGGCAAGAAAAATCATGACGGCCAGAAAAAG
AAAAAGATACGAAACAAATCATCAGCCATACCAGACGATGCTTCTCAGAGCACCAGGCGT
TCAGGAACACTTGCCTCACGTTCGGACAGCAGCGTTCAATCCAGGCCTCGCCACAAGAAG
AGGGTTAATTAGGATGGTGGTGGTGGTGGGGGTGAGCTGATGAGAGGGCTCGAGGCTTAT
TGGGGAAAGGGCAGCCAGTGTGGGAGCGTATTTATCATTCTGATAGATTTTTTGTGATGT
GTGCAAGGTGCGATAATTGGTACGGTACCATACCATAGTACCATAATAGGTGACGTGATT
TTTTTGTATGTAAGAAAACTCGTGTATTAAAATAATGCTCTTAAAAATATTATTTGTCAA
GGGAGCTGCGGTAAATCTGGAAGAATATAGTAAAATTGGAAGGTCGCAAAAGATTTAAGT
ATATGAATATACCTTCCATACTTTGCTCACAGGTGACATGAAATTGCGGAGTTATTACAT
GTTCTATGACGTCACTTTTGGTCGTAACTCATACATGTGTTATATTTTATTTATGGTAGG
AGTATGATCACACGCATAGAGTCCAAAATTATATCCGGATTTGTGTCTTTCCACAACACA
TGAAAACTGCGGTAGAAAAACTGGGCTCAAAATTGGTCGGACTCCCTTTCTTTTTGCTGT
TTCACTCCTCACAGTCATAATGCAATTGTATCACCATTACATTAATTTACTTTGGAAATG
TCCTCTGCCACGGTTTTAAAGCAAAAAGGGACCCGAAGGCGTAGTTGGACAAGAATTCAC
AAGTGCAACTTACTGCCATCTTCAATACTACAAAAATGTTGCAAGCAATCAGAGAACGAA
CTTCATATAAAATATTTAGAAAGCTTCTCATTTTATTTGTGCAAGGCAGCATCAATAATC
AACTCTCAGACAGAAGAGTTTGGGTGACTTATGAGACAAAACAGCATAGATCATCCACAC
CCGTAAAAAACCTCAGACTTACCTGAGCTACAGTTATCTCTGACCAATGAGTATTTCCAG
TCTCTGCTCCTTAACTAAACAGAAGAGAGATCGTCAAAACTCTCTGGAGAGGAAGAGAGT
AACTGTCATGTGAGCTACAGTTATCTCTCTGACCCACGAGATTACTAGTCTCTGCTCCTT
AACAAAACAGAAGAGAGATCGTCAAACTCTCTGAAGAGGAAGAGAGTAACTGTCATAACG
ACGAACAAAAGAGAGATCATCCGGACCTCGTGGCGATCAAAATCTCTAACATGAGATGAC
GAAAGAGAGATCGTCCAGGAGTGTGATGTGGCGATCAAAATCTCTAATGTGAGATGACGA
AAGAGAGATCGTCCGGGAGTGTGACCTCGCGGCGATCAAAATCTATAACGTGAGATGACG
AAAGAGAGATCGTACGGGAGTGTGACCTCGCGGCAATCAAAATCTCTGACGCAAGGAAAG
AAAATTCATGAAAGAGAGATCGTCCGGGAGTGTTACCTCGCGGCGATCGAAATCTCTAAC
GCCTGACGAAAGATAACGAGAGATCGTGGCGATCAAAATCTCTCTTTCAATGAAGGGAAC
AAATGAACGAGTAAGAAAAGAGAAAGCATACGTGACCTTAACTTTTTACATCATCTATTT
TACCTCACTTGAGTGTGACGGGATTACTCGGATTGTAGTATAATATAATTATTTGTGCTG
TGCGAATTGGGGGGGAGGCGGGGGGCAGCAGCAGCAATAGATGCAGTATCTGGGACGAAG
AATGAAAACGAATTTTTTATGAAGTAAATGAGAAGTAAATGTATGATGACAGCGAGTGTG
AGTTACCATAGATACGGTATGGTACCATAGAAACAGAAGGAAAAAAGGAAAAAGGAAATT
GTAATTTATAGGTCGCGCCATTTTATGATAATTTAATATTATATATTTTACTACAGGTTC
TACCTTACAAAAATGTCTTAACCTACAATCTACCACATGAAAACAAAGAGATTGTCTTGT
GGTTCCGTCAAGAGGTTTGATTCTAATCATGGATGTCCTCATAGGATAAACTATAATCAT
TTTGCATGATGATGTTTGTAAAAGGTCTTTTGCAATAGCTTCTATTATATAAGATTATGT
TATCCACCTCACAAGCATTTTACTCAATCTTTCTATTATTTTAGCAAATCTTGTTTAGTA
GTTGATGTAATCAACTTTGTACAATGGATGGCCATACTCAATACTGAGCTGAGTAATCAC
AACAACCGCTCTGAAACACATAGAATGTTTTTCCAGTCCATGACGAAATTGAGCCTTCAA
AATTCTGAATATTATGCCTTGATCGCAAGTACCGGATACAACATACAAGATAAGCGGACC
AAGCTGCCGCCCAAAAAGATCCGCAAGAAAAATCGATTTCACTCAACTTAACGTGCACAT
TCCACCTTTGTCGCCTTCGTTTGCATCCGCAGCTCCATTGTTGCCTCCAAATAATTGGCT
AATTAACGTTCCTTTATCAGCCCAACCACGCTGCGTCTCTGGCTAGTTGTTGCAGCCGTC
CCTCATCTTTATTTCACAGTGTCTTTCATTACATCCGCTGCACAAATTCCGACATGCTAG
CGAGAAAATGCAACATGACGAACACATGGCAAAGGATCTGACAGTCATAGCTTGACAACG
GTTTGTTTGCCTTTTCATTGAAGTGTGTTTAAGGAGTCATATGAAGTCTAGCTAATGTAT
TGTTCTCCCTCGTAGGCCTTCCGGCAAATCTCCAAACTCAGGAAGAGAGCAAGAACGAAA
GAACTTCAGGACCAAGAAGAAGCATCTTGTTAAAATGTTGATCACGTCCACTTTGAACGT
GTCACTTTCATGAGTAAGGCGTTTGATATGGTGTTGATCAATAAAGATTTCTCGAAGCAA
CCTTGGAGAGTTCCCAACATGCCCTTCGATTTCTTTACTCTCGTTCTTAAGGACCTGGAT
ATCAGGGTCGGGGAACAGTACAAAATTAAGCATGTGGATTGTCATTCGAGTTATTAAAGG
ATCTTCCTCTGGCTTCTCTCACAACTGTAGCTCCTCTCATGGTTCATGTCTCTCTGCATT
TTAGGTTTGAACAAAACACAATGATTAGAGAAAACAACAAATCAGAAGAATTTCACAGAG
AGAAAAACTAAACTCACCCCACCCAACAGTCTATCGCCCAGGAATCCACCTCCACCCAAC
ATTCCACCAAAAGTACTACGCACATGGTTCTTTGCCGAGATGACAACTGGATCGACCAGA
CCTACGTGTACTGGGCTCTCTGGGGGCTGCCGTTTTTTTTGCTGTGCTTTTTTCCCTAGT
GGATGCCATCCTTCTAATGAGGGTGTCGCCAGATACGGACGACGAAAGTAGAATTAGAGG
GCGGGGACGGCGGCAATGGCCATGTTGTGTGGAATCGATTTTCTCGCAGATTTTTTTTGG
CTAGCTTTGGTCTGCTAGTACCAGTGTACATATCCAGTACTTGCAATCAAGGCATAATAT
CTTCAGTCGGTTGTTTGCCGTTTCATGGCGAGATCTTGTCACTGTTTTGATACGTCTGTG
CTCCTCAGTTTTTGCATCTTTTGGAATTTTTATATAGAGTTCCTCGCCTGCGTATCCTCC
ATCGGCTTCAACCATTTTGCCCTCCTCTAATGCTCCAATCACTGCCTGGCGAGCAATATT
CAAGTCATTTTCTCCTCCACGAAAAGGCCCATTGACCCACACAATATTTCCTGACTGAAT
ACAGACCCCGACCTCATATTTCAACCCGTTGCTTTGGAATTTGTGAGATCAAAACTTGGG
ATCAAATTTATGTTGCACTGGCATATCTGTCCCATCAATCGTGACCAATGCGGGACAGCC
AATATCTCCTTTATATCGCTTCTCCCACGATATCTTTCAAATTTGGAAATGGAACGTAGT
TATCACATGAATTTCATACAAAGGTATAAAAAGCAACAATGTAAAACTAACCACTGGAAA
CTCTTGGTATGATATTGCCTCAATGAAGAGCCAAACCCACTTACGAAAAGTCTTTTCAAC
TGGGTTTCCTTCTATATTCTGAATGTTAACTTCTTCTGGATTGTGTTTCAGGAAGTAAAG
AGTCCACATGATGTGTTTGGGCTTGGCTCCTCCGGGCATTGTCTTTTCCGGGTCGATCCT
CGTCCAAAGATCAGCGACAACTTCAGGCGCAGCTCCAAAACATGACATCCAACGGCGACG
ATCCATCACACCTTCCAAAGAGGTTGCTCTCGATTTGAGAATGGGACTCACCGCAAGAAT
GAAATGATGGGGAGGGAGAATGAACTTCATCGGATCAGAATGATCTGAATAAAGTGGTCT
GACAAAGTCACGGCGTGGATGGGGTGGGCCGGTTGGCAGATGTTGTGCTCATGTCGACTT
CTTGTCGAGGTGTATTTGGGGGAAGAATGGCACATTACCTATTATGGTTATATTTTTTAT
AAGGGGTCCACTATTCAGAGCGCTTTTGTTACCGTATAATATACGGTAATGGTTTTCTCG
ACTCTCAGATCGGCGTCAAATTCCGTTTTGGGGGGTATCCTATTTCCGTTCAACATGTAG
TCATTTTCCGTTATTTTTCTGTCATTTGTGAACTTCCGCTTACGTCAGACAGACGGTACT
CCCCCATTAAATATTGCACACACACCCGACGTGAATGCCACACAACACTCCCTCAACCAA
AACGAATCAACCGCCATCCATGGCGATTTCCATCAGCTCCACCGATCATCCCCCAACCTA
GGATTAAAATCCATTCTGTTGGTGTTGGTACTGACTCTCAATCGTCAGTTCGTAAGTAAG
TAAGCGCTGTTTGGCTCTACCTATGTTTGGGTGACAGCCCCTGACAAGTTGCCTCCGTCT
CATTTTTGAGATCTCGCGATTTTCACATCCACCTCCTTTAATTCCCTTAAATTACTTGTT
GGGGATCACATTACTTCCACTTCTTTTTATTGTTATAGTTCACATCTCATTTCTACTTGT
TTACCCGGCCCACAGGAGTGCCATTCCCTGCCTCACCGCAGCCATTACAATCCAAGGCAA
CCACTGCCATTTTGGTGTATGACTTCACTTCTACGGTGTATCTCAGTTCTATAACGCCTA
TCATACGGACTAGTCAACTAGTCCATCACCGTTCATACTACGACGAAAGAAATCAACGGT
ATTACTTGGACCAAGATAGCATTACGTACGGTGCTAGGGAATCCATCATCCACCGCACAT
CATACAGTGATCATCCTCAACGGTGCTTGCTCCTACATCGCACGACATAAGGTTATTGTC
CCCACCTATACCACCGCACTACATACGGTGATATTTTAATAATATATACGGTTATTCACA
CCCGGATATCGTATATTACACAGTGAGTATGATGTTCCCAACGCATATTATCATCCTTCT
ATGCATGTAATTCTCAATTATTGTTTGCTATTGTCTACCTATGTCACGTGCTGTCAGTAT
AAAATGGATCCATCCCTGGAAACCTCAATATTACAGGCGTTTGATGAATGTCAACAATGG
ACACAACAGTTTGTTGTAGATGATTCTGATGGCACTGTGGATCTCTCTTGTGCATCAACG
AAATTATCACCTCGGACACCTGACAACGCCAAGAATCAGCCACAGAAGTATCCGAATAGT
TCTGTTTATCGATTTGACCCATCAATGTTTACAGGCAAGGATTCATTCAATGCAATTGTG
CTCATGATACAAAACTCACTACATGGTTCAAAGTTTTCTTTTGTGAGGGGATCTAGGAAC
AATCGCTTTGTACTTTGGTGTTCGCACACCCGCACCCAAGAGAAGACCCAAATAGCCGTA
CATGCGTTCGAACAAGACAACTACACTCAGGACGGGGTGAAGGCCGAGAATCTCAAAAGG
AAAAGCTCAAGGGTGCATTCATCCCTTGACGCCATGGCGGGAAAACAAGAAACAAAGGCA
ATCAAATGCTCGGTAACCTCAACCGTGTCTCAGTATTCAGACAATCAGCCTACGAACCGT
CGGGTACATTCCATTTGTAAAACCGAAGAAAAAGATCGGTGCAAATGTTGCGTAGCCTTT
TTTATGTGGTGATGGGTATTACTATTTGGACTACAAAACAACTTGCCTAACGCATACAGG
ACACACACCATACACACCCGAAGCCAAATTGAAAGGAATCCGTTACATCAGTGATCAATC
CAAGCTTTTGATCGAGCGCATGTCGGCTGTAGGAGTCCGTCCATCACAGCTTGCGGTTTT
ATTGGAGATGCTAGATGACGCCGAAGGAACGTACCAATCCGCAACAGTACGTAATTTGGT
CCAGAAATGCGAGCTGCTACATCAGAAGGAGTTAGGCATCGACCATACGATGTCGTCTGC
GGAAAAGGCCATGGAATTCTTAAACCGGTGAGTCACTGGATTATGTATAATTCACTTTTG
TATGGCATCATCTGACGTTGATTAAATCACAACATCCCACTCAAGAAATGAAATATCTTG
CCGTATTGTATACGACGATCCTACGCTTGGAGTATGTGCCATATCTCGGCCACGTGGACG
TCCTCGCACCACTGATGTTTTGAAAATAGATGCTTCTATACGTTCTGAAATTTCGGACCT
ACGGAAAGAACTGACTTTCGGCGAGGATAAGAAGCTGGTTCTAATGATCTCATTTGCCTC
CAACGAAATGATCAGAGAAACGATGAAGTACCCCATGGTCTTTTTATGGACTGCACTTCT
CGTGTCAACAAACAAAAAAGAGAGTTCTTCTTCTCTGTTATTCGCACCCCCTCCGGCAGG
TGTCACCTATCAAACATGACGGTGATCCCATCCGGTATGTCCTGGAATCACATACAATTA
TGAGTGGATTGTTACTTATGCTATAATTTTTTGTGTCGTTAGGGAAGTCATGGGTATATC
GTTACATATTCAAGGATATATTCCCATTTTTGTATGGGTCAGAAACCATTCAAAGAAACA
GACTCACCTTGACTGACGAAGACGCCTCAGAATATAGAACTTTTGAAACCATGACCGCAA
GGGTGCCCGAATATAAAAGAAGTAAAATCATGCTCTGTACATTTCACGCCGTATGGAAAT
ATTTCAAAGAAAACATCCGACCCACCTTGCCAAAGAAAGGCGTTATGCTTTCTGAAACGG
GTAGACAATACGGTACGTCGCCCTTCCACAATTTTTTTATCTTATTTACCGTAATCTATA
CAGTGGTATTTGATCATATACTGTATAGTATGCGTGGGTGTGTTGTTGTTATCACCGTCT
GTTGTACGGTTGTTTTATTGTTTACCTGCACCGCATGATATGCAAGGTATGGCTTGTATC
GTTGCATAGCATACGGTTGTGATAGGTCAATGCTATACTGTTCATTCGACGCTGTGTATT
ATCTTGTGCCGTATAGTATGCGGGGATGTGTTGTGTGCATCACCGCTAGTCGTACGCTCA
TGGACTTGATAACCTGCACCGCATGATATACACGGTATGGCTAGTATCGTCACATATGAT
ATGGTTGTAATGGGTTAATGCAACACCGTTCGTTCTGCAATGATCTACAATTTACTCCCG
CATGTCAAGCGGTGGGCGATCATTTATCACCGCATGTCATCTGGTAATCTGACTCCATAG
ACGCATTTTTGGCGAACCTGTACTCACACAACTCTGTATCACTACCTTTTACTATTTCAC
AGGCACTTTAATTCTTCATTGGATTATGCGACAATGCAATGAGCACGAAACTCACGCGGA
GTATCAGCGTTCATCCAAAGAATTGCGATCCTTTTTGAGGGACGATCGAACACTAACAGA
CCTTGGATCATCATGTGTCGCCGCAATTATCGCCTTTGCCGAATCTTTGAGGGATAAGGA
GAAATACCTCGGTAATCACATGCGTCTTTATACCACAAATTGCATGGATTCTGAAACGAC
ATCTCCTGTCGAATCACAAAACAGCATTGTGAAACAGAAACTTGGTGTCAACGCTAACAT
GGACATTCACCGCGGTATCGAGAAAATCACCGAAAACACTAACAGGTCAATCCACCTCCA
GAAAGAAGCTGCTCTAAGAGCTTTAAACCAAGTGAACCTCTCATCCCGGGCACCCACAAA
GAATATTATCATCGCTAAAACACAAGCAATTGCAGATCACAACTATGAAGACTGAACTTC
CTACAAGTTGTGTAAGATTGGATCAGACAAATGGTTGTGTTGGTGTTTCGAATCTGCGAA
CTATTCCGACATGAGTTCAGAAAATTGGCCTTCTTCTGCGCTACCACGGTTCTTGAGAGT
ACGCAAGATTATTCGTAAGTTCTCAAGTAGTCTGACTTTCCTCTGGTGCGATTGCGGATT
TTATGATTGGTGTGGAGTTCCCTGTTCGTATATATTTAGGTTGGTAGATGAAATGAGCAT
TAATATGATTCATGTGCGTCACTGGAAGGTATACGACGCCCACTACGGAGACAACATGAC
CTTGGGTCGACTTATGATTCAGGCACAGGTAAGGTTAATGTATCATGTTTTTATCGTTAC
GTGTAAATATGACTCTGATGCCCTTTTTTTAGGAAGAGCACTTCCGTAATGAACGAATGG
GTGTTTGTATAACTCCCGAACAAAACGATAAATTGTCCGTCATGCCATTACAGGAAATGA
TTAATGGCACCCAGGTACAGCTCACTGCAAACACAACTGTACATGATTATGTTTGTGCCG
AATATGTGTTATCGCAATCTGAAGAAATGGGTTGCACTACTGTCGATTTTCATCTATTCA
TTGACTCATATATGAATTAGAAAGTACAAGCCGACAATAACTACAATGAGTGTGAAAACG
GCGAAGACATCAACAGAAGTGACCATTGCAACAGGAGTGACCATTGTTCCAAATTTGAGG
GATTTCGAGAGAGTAACAAGTTCTTATTGCCAATTGCCAAAAGACTGCAAACAGAGATTG
GAGTTTGTCATCAATCGCACACGTATTCTCCTTCTGTTGCCAATTTAACAACTGAATACG
ATCTCATTTCTGACCACTCAAGAGATGAAATTTGTAAGAGGATTATAAGCTCGTTGGATG
GAGTGTTATCTTCATTGAGGTTGCCGGCATCCTACGTACAAAGGTTTGAGGTAGGGGTTA
TGCAAATGATTCGTAATCTTGATACGAACATTGCTGAGTTTAAAACTCAATTATTCGAAG
AAATAAAGGAAAAGACTTGCATGAACAGCCATGAGCGATCGACGGACTTTGAGTTTGCAT
GTGATGAAAAAAACTAGTCGTATGGAAAAAGGAATGGGTTAGATTATTGAGTATACAATT
CTCCTGAATAATACAAATAGTCTCCAATAGTCTATGTTGATTTTGTCAGCATTGTTAGTT
TGGTGATGCATTATAGAAGTCTAATATAATATCGTATGTTTAACGGCACAATCTACAAAG
ACATCGTGTGTTATACGGTTATCCATTGTTGTTATTACCGTATGATATACGATAATCATC
GAAAAGACTTAGTGAAACTCTTACCTCAAGATGAAATTAAGGGTGATTTCATATATTTAT
GTAGTAAGGGTGATCCATCTTCTATGTTTTAAGACCGAGAGACTATATTGTATGTTATAC
GGTATAGCATTCAATAGATCATTAAAATATGCCGCCAGTGTAAATAGACTGTTGTAGGAG
GTGAATCACAACACAGCATAGTTAGCGACAATCTGGCCGCATATCCGCATTATATGCGGT
TATCAAAATTATGAACATAGAGCTGACAACGATAACATACAATATCAAATGAATGTCTAA
AAAACGATGAGCATTGATATTAGACCGTTAATTATACGCTATCGCAAGCTGTTCGGTAAT
GTGTAACATACAATATCTAATGAATGTGTAAAAAATGATGAGCATTGATATTAGACCGCT
AATTATACGCTATCACAATCTATTTGGTAATGTGTAACATACAATATCTAATGAATGTCT
AAAAAATGATGAACATTGATATCAGACCGTTAATTATACGCTATGGCAATCTATTTGGTA
ATGTGTAACATACAATATCAAATGAATGTCTAAAAAATGATGAGCATTGATATTAGACCG
TTTATTGTACGCTATCGCAGTCTGATGAATCGTATTAACAAATTTTTCTATGTATACCCC
AAAACTCTGTAATGCCGTCAAGTGGAGGGCCACTGTTCACCATGTTCCCCCGCCTCCTGG
ATCAGCTGACAAACAATGGAGATGCTGGCTGGCTTGTTGTTGTATATGACATTGTTGTTA
TCATCTACGACATGTGACAACAATGTGCTGGCTTGGTCAGACAAGTGCGGAGTGAAGTGA
ACAAATTCTCTGAGGACCAAGAAATGTGGCAGAAACATGCGAGGACGTTTCCCTTCGAGC
AAAGCAGGCCAACTAACAACGACTCCACCACTCTTCCCACCCTTGGCCTTGATTTCACTC
ATTGAACGAACATAGTGCAAATAATGTCCTTTTTGGACAGGGAAACACTCGTGATCGTAG
ATGTGGCTGTCATGTCTAAGTTGGGTAAGTCTCTTGGAAAGATCCTCGCATATACGAAAA
ATACAGTCAGCGGCCAAATCACATCGCTGATCGTGGATCGCGGATTGAGCCTCGTATTCT
CTAAGTTCCTTGGGGTCTGTGGGTGGCTTCTGGCGTTCGGCCAATGGCATCATGCTGCAA
AGCACAAACGAAGTAGCCATGGCCTGGATGAAAAACTTGTCTTGATATTTCTGGGTCTTG
GTGATCAACATCTTCTTGTTGTCCCATTCCGGAGTAGGAAACGTACTGGAAATTGCGGAC
ATGACACTGTCGTGATTACGTGGAACTGATGGGTGGGTATGGTGCCTGAGGTAAAACTTG
GCGTTGAGGTGCCAGGCTTGCTCGTAACTTGCAAGTTGGCGTGAAGACACGTGTCCACAC
AAGAAAGGCCTCGACTGCGAGCCGTAGCTCAAGCAACGCGAAATAGCCTCCCCAGCGTGC
ATTTGCAGGCACGCACATACCCTTCCGAAGATGGGGGGTAATGCCGCTGTAATGTAATTG
AAATGTACAAAGGTGAAGAGTGTTAGAGGAAAAAGAACATGTAGAACAAACAGACAACAG
GACGTACACAGTCGAACAATGGGCGTTCTGTTGTCATTTCGTTCATGACATTTCACAACA
TCGAGTTTACTGTAATGACAGTCGAGTTCCGTTGGGGTGAATTCCGTCCGTCTTTCTTCC
TCGTCAGTATCAAAGTCTTCACTGTCTGACGTAGTATGTGCCTTTGTGGGTTGCTCTTTC
TCAGGGGCAGAGTCAACAGTTTCTGAGGGCACGTCTTGGATGTCTTGCAGAGACACATCT
TCAGGAGGTGATTTCAATTTAGAGGAAGCAACCGGTGGCTTGGACTTGGATGATGGCTTT
GTCTTAGAAACCAAGTTCTTCTTTTGACCCTTGGGCTTGGCGGTGACAGCCTTGGTAGGG
ACAGTGGTCTTCGAAACCAAACCCTTCTTTTGACCCTTGGGCTTGCGCGGTGACAGCCTT
GGCAGGGACAGGATCATCCTCTTTTTCAACAACCTTGCGCTTGGAGGCTGCCTTCGTCTT
AAGACCTGAGCCCTTTTTTGGTCCCTTCGATATTTCGGCAACTGCCTTGGCGGGAACGGG
CTCATCCTTTTGATTGGAGGCGCCCCTCGTCTTACGAACAGATGTCTTTTTTTGTGATGC
CTTGTGCATGGAACCCCCGGCTTTAACCGGGTCGTTTGCGGGTACGGTGGCCTTTTTTTT
GTTGACTTACGCGTGGAAGTCCCATCTTGAACCGCGGCTTGTGCGGGTACAGATTCGTCC
TTTTTCTTGGAGGAGGATCTGGTGGCACGAACATTTTCGTTTTTCAACGATGCAGTTGGT
TCATCATGATTATTTTGAGGGCTCTTCTTCCAACCTACAGGCTTCTTGGGGTGGACCTTT
GGAGGTTCAGAGACGTCAAGAGGTGTTGAGGACGAAGAAACTTTGGCTTTCTTGGGTGGG
GGACCTAAACATGTAGGAAGTAGGCAAAGGTTGGTGAGTCCACGTATAAAAGGCGGTATC
AAACAGATACCCATCGTTTATATGACAGTGTTTCATGGAACATAAGTCACCGTATGATAT
GCGGGGAATAGTTCCACGTAAAAAAGGCGGTATCACACTGTTCTTCACCGTATATCGGGC
GGTATAGCAGGGACCATGAGTCACAGTGCGGTTTCAGTCATGTAATAACCGCTTATTATG
CAGAGGATGGTGGGAAACCAACACACTCGGTCCATTGATAGACATAATACATCAAACAAG
TCACCGTATGATATGCGGGGAATAGTTCCACGTAAAAAAGGCGGTATCACACTGTTCTTC
CCCGTATATCGGACGGTGTAGCAGGGAACATGAGTCACCATGCGGTTACAGTCATGTAAT
AACCGCATATCATGCAGAGGATGGTGGGAAACCAATGCACTCGGTCCATTGATAGACATA
ATACATCAAACATGCGTTCACGGTTCGACAATCAAACACGTGTTTAAGACGCGTCAGGTG
AAATGCACAGTCACTTACCATGTGGGGAAGTAGGTGGGGTTGGTGAGGTCTCAATAGCAA
GACGCGCCTCGGTGACAACCCTGTCCTCGGCGGCAAGTTCAGCTGCGAGACGTTGAGAAG
TGGTTCCGGGAAATGGACGCGGCATGGTGAATAGCGTTCAGACAGGGGTGTGTGGTGAGC
GAATGAGATTGAATTAGTGTGTGAGATGTGAGATCGACGAGTGCAATACTACGGTGGTGG
ATGGCTATCAGTGGGGATTATGCGTGTTGTGGCGAGATAGATGCGTTCAAAGCGGTGACA
TGAAATTAACAGTGGTGCGTAAAGTTCGTGTGTTGGGGTGAAATGAAATGGTCAGTGGTG
CAATGAAAAGATTGGTGTGCGTGTGCCATGCATTGAGAATGGGGAGGGTCGTGGAATCTG
TACGGAAGTAACAGAACATCAGTCATGCAGAATGTTCTCGGCAATCTGCCGAAAATGAAA
ATGCAAATGGGTGAGAGAAAATGATACCTTAAAAGAAGAAGGTTGAATAAATACATGCAG
TAATGAATAATAAATGTAAAGGTGACACAGCATTACCATATATTATACGGTAACAAAAGC
GTTCTGAATAGTGGACCCCAATATTATTGTGTGACTCACGTAAGAGTCCAAACAATAACA
GTCCGGTAAAGAGAAAAGCCGAATAAATCGAGACAAAAGCACAATTAAGCGGATAAATCC
GTATAATTTAAGTTAGTCGTAGAAGGATGAAAACTACGTTTGTTAATACAAGATGACGAT
TGTGATGTCATAACATGTGAAAATTCCTCCGATGTGACTGAAATTGGTCGTAATCATTCA
TTTCATGATTAAAATCCTAAAATATACATTCGTACTACATACTACACACTCTATGTTGTT
GACTAAAAGCTCAGCAAGACAGGCAAGTTTGCCACGTCGATGATTTTTGAGCGATTAACT
GACGTCAACTGACAACAACTGAAGACAACTGACGTCTTTTACATTATCTCATGAATGTGA
CTAACCAAGTGACGACATGAGAAGGCACCATGCGACGACACTGAAGACAAAATGACGACC
CTAAGTGACGACACTGAAGACAAAGTGACGGCCCTAAGTGACGGCACTGAAGACAAAATG
ACGACCGAACAGAAGGCAGTTAACGACATTTTAACGACCCTTAGTGACGACACTGACGAA
CTTCGTGGCGACACTGACGACCCCTACGTGGTATATATACGACTGCCTACTGACGATAGT
GACGAACAAACGACGTCAAAGACGACTGACGACCCCAAGCAAAAACATAGTGAAGACAAA
CTGACGACATAAGTGACGACCGTGAAGTCCTTGTGACGACCCAAATGACGACACTGACGA
CACAGCGACGGCCCAAGTGATGACTCCTGACAACATTTTAACGACCCGTAGTGAAGACAT
GAAATGACCCGATATTTTTAAGTGACGTCAACTGACGACATCCAATGACATTGGACGACA
AGTTGCCTGTCTTGCAGAGGAACGGATAAAAATTTTACAATTACCGCAACCTCAAGTACG
TACCCCGATTCTATCAATTTCTATCAGATTTCTATCCCACGATCTTCTCATATTCTTTTT
TGCACATAACAGACATCACCATGAAAATTCCCACCGCCCATTGTTGTCTCGTCTCGGGCT
CCCTCTACACTCATCGCCACAATCCCCCCTCCACATCAATCAATAGTGGAATTCATTTTT
GTCCGTTCGACCCGCTATTTGCATCGAAATCCACCGGAGGCGGCGGCAACAAAAAAACAG
TAAGCACACTGTTCATGATGTTGATTTGTTCCGTTTTGTTTCTGTCTGCACTCGATCCGA
TCGCACTTTGTGTTTTGAATTGACAAATCAACCAGATTTGCGTGCTCGGGGTTTGGCGAA
CTCGCAGGCATTCGGGAGTGTCACCACTTGCCGTCAAAGGATCTGGTTTATTGTTAATTC
ATTGCATGAATGCGATCATGTCTCGAGAATTATTTTTTTGTTTGGCACAATACGAATGTT
GAGAATCATGTTGTTTTGTATATGTTTTGCTCAACTGTGAACTCACCATTTCGCTCTTCT
CTCTCATTATAGTACCGTTCAAATTTCGAATTCGTCACAGTCAAATTCTTCCTCCAATCA
TCTTGATTGGAGACGCCATCACCACAGATCACCCATCACCATACTCTCGAAAAAAATGGT
GTTAAGGAGGTTAAGGAGGTACCCACTCTCTGCGATCTCCTTGCTACCACCCCGGTAATT
TTGCCCAGACACTCTCTATTATTTTTTACACAATCTATCTCCCTCCATCCTCTGAGCTTT
GATGTGAGGATTCTAATCGGAACACTGCGACATCGTTTTTATGTTTGCGTTCATCTCTTT
CTGTCATTTGTTATTCCTCTGTTTGCTTGTTAATTTGTTTGTTTTCATTTAGCTGTTCCG
AATTTGTTTTTGTCTTTAGATGGTGTTTCGTCGTTCTTGATTTGACTGCGTGAGTCCGGT
GGCAAAGAAGAAAGCGGAGGGGTCTTTCCAAATCGAAAAAATTGTGTTAAGGAGGGATTC
ACTCTCTACAATCTCCTCGCTACCACCGCAATTATTTTGCCCACACACTCCCCATTATTT
TCTACACAATCAATGTCCCTTTGCCCTCTGACCTTTGATGAGAGGATTCTAATCCGAACA
CCGTGACATCGTTTTTATGTTTGCATTCGTCTCTTTCTGTCATCTGTTATTCCTCTGTTT
GCTTGTTAATTTTTTTGTTTTCATTTAGCTCTTCCGAATTTGTTTTTGTCTTTAGATGGT
GTTACGTCGTTCTTGATTTGACTGCATCAGTCATCTTGTTTGCAAAGAAGAAAGCGGAGG
GGTCTTTCCAAATTTGGTCAGTGTCCGTTGCCCTCTGAATTTCGACAGGAGTGTTCAAAC
GTTTTCTTGTTTGTTGTTTTGCTTTTGTTCATTCATTTGCCTGCATATGGGGTTTTGGCA
ATGCCAGCACATCACTCCTATGTTTGGGTTGCACTTCCAGGCTGTGGGAACATTAATCTG
ACTCGCCCGCGTCATACAGGTTTAGAAGGGCACCCCTTCCCCCTTTGATAATTGATTGTT
ACCTCCAACTCCCGGCATGTCACTCCCTCTCTGCCCCCTCTCCCACAATTCATTCTCGCT
GTGGAACGTCGTCGCTCCTTCTAACTCACAAGGTTTCACACCACTCATTCATTGTGCAGT
CCCGCAGAAATGTGCGGTCAGGATTGGTGGAGGAGGTAAGAGTGCAATGCGTATTCTGAC
TTGATGAATAGGGCTTGTGATAGTATGAATTGAGCGTCAAGGAACGGCTGTGCTCCTGTG
GGTGAGATCCTGTCTGGGCTACATTACCTATCTGACAACCAACCCTCATAAGCTTGGCAA
TGATGAGAGCTGGAGAGATCAATATACTCCGGAATCATGGCATCAATATGCAAAGGCTGG
ATGATTAAATGAAAGTTTGATAGGGCAGAAGAACTAAAGATAAAAAACAAACTCTAATTG
TAAAGACAAACATATTACTGAAGGAAATTATGGTTAATTAATACAAAATGTCACACTCTT
CCCTCATTTCTTCTACTTCTCTATCTCTCTTATCCCTACCATCTGCGTTTTGTTCATGTA
CCCAATAACCCTTCTCTCGCTGTGCTCTCTTTTCCTGATATATATGACCGCGAAAAACTT
TCAGAGGAAAGTGCCTCTTGTACTCATCTCGAGATTCCCACAGCTCTGCAGGTTTTAGTT
TGTCAGCCACGCCATTTTCAACATCACTACGCAATGACACAGAAGCAGCATTGCGGTTCC
AAAAAGGGTAGCCATAGCAAGTTATGTCTTTTCGTGGGTAAGATTTCAGTTCGGTTTGAT
ACTCTTTCGCTTGCTGTGTCACAAAAATAAGCATGAATTAGATCACTTATGTGCTCAAGA
TAAGATGAGGTAAAGGACAACACGTACCTGTTCAGCAAGACTCAACTTCACCCTCAACTT
TTTCATTTCCTCGTTGAATGCAACAAAGCTGTAAGCATTGAATACAGGGTTCGACTCATA
TATTGCCTCGTTTGTCATTTTTTGAATCACTGATTTCTTCTCCCGTAATTTTTTCCACAG
TACATCCATGATTGTTTCTAAAGGAAATAGGTCGAATGAGTAAAAACCAATGAATCAGAC
CTGGACACGATAAAGTGATAAAGTATTTGCTCACCTTCCTTTTTTCTCATTTTTCTGCTC
TTCCTTGCCAGTCTTGCTTCAGGGAGAGAAATTTTATTCTTCTCGCATAGTCGTTTGATG
TTTGCTCGAAAATTTTCCCACTTATAACAAGAATACTTGCTGTCGGACTCGTAGATCTCT
CTCGCAGTTAAGCCGCGGATAACAGAGTTAGGATTCAATAGCTCAATTTCCAAGTCTCTT
TTTGCATGACTCGTTCTCCACACGGGAGGATCTTTCGATGGATACGATATTCGTGTTTGA
GCCTTCGTGTTTTATCCAAACATGGTTCCGGGTGCGCAGATGCTGGATCACCCAAAGACA
GTGAAGAGAGAGGTGAGGATATTGCCCCACCATCTGACGGGACATGCGTGTGCCACGATG
ATTCTTTAACAGTAAAAACCATGACGGTGGTATTCTGGAAACAGAGGTCAGACTAAGAGG
GGGGGATGGCAAAACAGAGCGCGGAGGGCATGTGTTATTACGAGGAACTCCTCTCGTTGA
TCCTCCTGCACTGTGCCATGCTGTCTAATGCTGTTTTCCATGAGAGTTGATTAAGAATAT
TATTATTGCAGTGCAGTATGTAAAATCAGTACGCATGCATCATCACTGAGTTTTTACCAC
CGGTGTGGTGGTAAAGACAGTTTACCACCAGTGGTAAACATTGTACCACCGGTGGTAAAC
ACTTCACCACCGGTGCTAAAAACTTTACCGCCGGTGGTAAATTTTATTCCGCCTAAATGT
AAGTCTGGCAAGAACCTTTCTTCTAGAGAAATCATCTTGTCAACTTGAAGTTAGACCCTC
TGCAGCCCTGGGGTCTATTTTTTTTGTATTGGGTTATGATCCCCTATATAGACCCCCGAT
CGGCGAAAAATCGCGTGCAGCCCTGGGGTCTATACGCTCCGGGGTCTATAAAAAAATAGA
CCCCCGACTTTTTTTATCGACCCGGGGTCTATATTTACCGAATATAGACCCGGGGTCTAT
ATTTCAATTTTTCGAAGGTCGACCGGGGTCTATATTTTTATGGGGTCTATTTTTTTAATT
GTATGAGTTCCTCCCGTTGATTTCCACGAATAGCTTCACCAGCCCTTCTCCGATTCCGCG
GAAACTTTGGTCTGCTGGCTCAGTTGGTTAATCGTAAATCTGAAAAACCAAAGTTCATGC
GTTCGGTTCCCAGTGTGTACGTCTCATTTTAATTTATTCGGAAATGGTCTCCGTGAAATA
GACCCTGCGATCAAAAATGTAGATCCTAGGGCTGCACGGCCATCACGAGGGTCTATTTTT
TATTCTCAGAAAAATGGGATCATAACCCATCTCAAATATAGACCCCGAAAAATAGACCCC
AGGGCTGCAAACAGCCTTACAGCCCGAGTTTGTCAAATTTTAAAAAACAGTAGTACCTAC
GATAAATTACGTTTTCAAACCTAAACGCCGGATATTGCAGGTCCGTCCGCCGGGACAACC
TGCTTAAAATAATAATGAACAGGTCGGTTATCATTTATCATACGGGATTTCGGAGGAAAG
GATGCACAGGATGCTAAATACAGGATGAGTACAATACAATACCATACACAGGATGTCACC
CGTCAGACCAGTCCGTATGAGGTCCTCATGATATCGCAGGACGAAGCAGCAGACAATTTT
TCGTCCATCGTACAACTTTCATAAATTCTACTATCAGATGGCTCGGATAGCTAAAGCAGC
AATCATTACAGCAGCTATAACATCATCCGCTACAAGCACACAGCTAGTCCATCGATCGTC
ATTCCATTTCTCACCTTTATCCTTCACCAGGATTCTTCATCCATCGTCTTTAACAAGAAA
GGACGCCATCAACCGTCCGAAACATTCTCACACACGCATCATCGATGCTCGAGCTCAACT
TTCTTACAGGAAGAATACCATCATGCTCGCGTCTTCCTCGATGAATGACCCGTTGAATCA
CGACGTCGCAAAGCTCAAACGATTGGTCCTCATCGGTGGAGGCCATGCGCACGTTCAAGG
TAGGCAACCAGACACGACACTTCACACCCTGCATCTTTCACTCACCTCAATTTTGCCGTC
GACACACACACACACACACACACACTTAAATTCACACACCAAATTAAAGTAATTAAAGCT
CTTAATTCCAGGACAAGACCGGAAAACATTCATGTCACGTTGATCGATCTTCAGTCATCG
GCTTCCTACAGTGGAATGGTTCCAGGATGTGTTGCTAAATTGTATACTCTTGACCAAGGT
GAGTTTCTGTCTTCGCTCATTTTTGCACTTATCACCATTACGAGCATGTTTTTTGTCTCA
AAAATGTCGACTGTCCGAATATTGCATAATCGTGTTATTCAAGTCCAAATCGATTTGCAT
TCCTTGGCCAGTTGGGCAGGAACGGAATTTATACAAGGCAAAGTTGTGGGCATGACGCTA
CCAGCTCCACACGAAGAAACCAGCAACAAACAGAAACTAGTGCACGTAGAAATAAAGGAT
GCAAACAGCGATAATTGCGATGTCGTCACAACAAAAGATGTCCCGTTTGATGTGGTTTCC
ATTGACATTGGAAGTACAACTCGTGACTTCACGACGGTACCGGGTGCCAGTCAATATTGT
ATTTCTACAAGGCCGATATCGGATTTGGTACGACGGATTGAAATTGAGGAGGATCGATTG
ATCGAGAGATTGAGGTGAGGTATGCAATGATGTCATGGAATTACAGTGCACATATTTAAC
TCTTTCACTAAATTGGCTCCCAACTATGGAACAAGAAGCACCGACGGATTATCCAACTGC
GAAACAAAAGTTGTCGTCGTAGGCGGAGGCGCGGCAGGCATCGAACTCAGCCTTGCCATG
CGCGCTCGCTGGGGAAATATTCTCAAAAGTACAAACAACGGAGACGAATCGCCAATAAAA
TCACTTCTATCGATCACTCTTTTAGATTCAAATGACGAGCTTATGCCCGGAGAAAGTCTC
GCATGTCGTACAGCACTCAACAACCTTATGGAGAAGTATCGAATTGGGGTTCGACATAAT
TTGATTGTGAGTGAAGTAACATCTGCCCATGTTCGTGTTACTTCGCGGAGCGAGAACAAT
AATGAGTTAAGACAGAATGAAGAGATCCCCTACACACATTGCATTTGGGCCACAGGAGCA
CAAGGTATGTCTAGAGGTCGTTCAAAATACACAGCCAGGTTCTAAAATTATGACACCATT
CTAACCACACGCATAATGCCAAGGTCATGATCTCTCATGGAAACTGCACGAGCAATGCGG
TATCTCCATATCCAAAGACCGCCGCGGATGGATTCTCGTGAACCAATATCTACAAAGCAT
CTCGCATCCGTACATATTTGCAGCAGGAGATTGTTGCGAGATGGTCCACAGGAAAAGTCC
GCCGAAAGCGGGTGTGTATGCAGTGCGGGCTGGGCCCATACTGATAACGAATCTTATGCG
TTCGTTGACTTGCGATGATGGAGACGACAATACAGAACTTGCGCAATACACTCCGCAAGA
TGACTTTCTTAAGCTGCTCATGTGTGGTGACGGAACAGCTCTTGGGTTTCGTTTTGGCAT
ACCATTGGTGAGTCTATCAACCTGGCGCACTCACTTTTGAAATAGTTGGAGACTCTCAAC
TAAAAGTCTTTACTTTCTTCCAGTATGGCAAATGGGTTTGGAACTTGAAAAATCACATCG
ACCTGATGTTTATGGACCTTTTTAATGTCAATAATCTCAAGAAAGAGGAGAGACAGAAAA
AAGGAGATTATGACACAACACAGTACGATGCAGCAACGAACAGACCTCCACCGTTAAATC
CTGAAGAGGCAGCAAAACTGCTCGTTCGTACAGATGACGACGTGGACTTTCAAGTGTCGT
GGAATGTATTGAGGAATATGATTGCAGAGGATGATTACAAAGATAGAGTGCTGCATTTTG
TCGCACAGGTGACGCAGAACGTGTAAAGGAAAAGAGGCACTGATATCGTGTCGCTTACGT
TACAGTCTTGGGGCTTCTTTCAAGTTGATGTTTCAATGTTGGCGAATGCTATCATGTTCA
TATAAACTATTTATCATTGTATAAGCTAAATGCAGTGCTGAATAAAACCTTTCCGATACT
CTCAAACAAATTCTGTTTCCTCGCGCTCTGATCTATCAATTGCGCCATTCTCAAAACATG
AATTTATTCGACCCATTTCTTCACCTCTTTGATGGCTCCGCTGCTTAGTACACCTTCCAG
CACAACCCAGAACAGCCCGGGTAGCACTGTTTATAGGATTGTCTTCGCCCCAAAACCATA
ATTCATCCAAAAGATTCTCGACATCTTCTCCGTCACCGCCGGCAACATCTCCCGTTTCTG
GCACAGCAAGAGGGATAAACAAGCATGAAACTATGGAACAAAGGAAGTACAGCCAAAAGG
GAGCTGCCTCGCCGTACTTTTCTTGGCCTGACAGAAAAGTATACGAAACCAATGCGGCAG
ACCCGTGTGTTAACACTGTGTAAAAACCCAACATACGACCTCGGATAGATGAAGGGCTCA
ACTCTGAAGCCAGTAACCACGTAATCGGGCCATAGGAAATGGCAAAGCCAGCCACACAGC
CAGTGCACCCGATGAGAACCATTGCCCTTTGAAAACTGCTGTGCACGTATTCAACAACCC
CATACTCTGTCTCATACGTGGTTTCTAGATTAACAGAAAAGCCAATCGCGAGTAGTAGCA
GAGAAACAGTCACAATCCCAACCCCAGCTTTCATCAAGAATAACCTCCCCAACTTATCCA
CTTCAAATAAAACAAATGTGGTAACCACAAACTTGACAACTCCAAGTATAATGGTAGTGG
TCAACAACTCCGACGCCACCGCCCCGCCGTCTTGTGTAGCTTGCTCTTGATCGTAATCGA
AAAAAGCCTCAGCAAAAATAAGCGGGGCGTAGTTGATTATGTTGATATGTCCACAGAATT
GCTCCGCGATTGCTAAGAATGCAATTATTACAGCCTGTCTCCAATAGTGAGATATGGATG
GACATGCTTCCAATGCAAAGAAGCTAACGCCTTGATATTCATTTGGCGCATCGGCATTGC
TGCCTCTCATGTCCGGCGCCAATGCATCATTATCAATAGCGTCACCGATTCCCAAGGTCC
TCCCTCCGCCAATCCACCACAAAGCCTCATTGGCTTTCTCATGAAACCCCATCTGAGACA
ACCATTCCGGACTCTCTGGCATTCTCCTCATTCCCAACCATTGCAAGAAAGCCAAGAAAC
CCGTTCCCAATCCAAACAATATCCTCCAACTATCCTCAACATCCACAACCTTCATCCAAA
GATATGACGTCAAATACGACACCAAAAATCCCAAACTAACCGAAGCCTCCACGGCCGAAA
CCAACGCCCCCCTGTGAGAATGATCCCCACTTGCCAACTCGGTAAGGTAACTCACGGCAC
TGACGAGGCCAATTCCCGAGGCACAACCGGACACGAACCGTCCCGCCAAAACAACCTCGA
GGCTTGGTGCGGACAGCAAAACGAGCGATGCGAAACCAAAGACTCCATCGGTATAAAGAA
TACTCTTCTTCCTCCCAAAACGATCGCAGGCTTCTCCTCCAAAGGGGGAGATGATCATAA
GTCCAAGGAAGAAGAAGGAGGTGACGCTCTCGGTTTGGGAGCTGGATAAGTCGAGGGAGG
ATTGGAGGGAGTGTAAGGCGCCGGATGTGATGCCCAGTTGATATCCGAAGAGGAGGCCGG
AGATGGAGGCGTGGATTGTGGCGAGGAGGAGGCGGCGGGAGAGGGGTGTTGGCGGGTTTA
TGTTTTGTGTGGAGGATGAAAAGTCTTCGTTGGAATGGTGTTGGTGAGATTTGGGGATGA
TGGCGTTGGTGTCGCCAAGTTTATCGCTGTGACTTGGCGTTGTGGAAGTCGACATGATGT
TAGGACAATCTTTCACGCCAAAGCAACGAGCGACGGTCGAGAACAAATCTATCTGCTAAT
CGAAACCAGAACAGACAGTGTGCCATGGAAGAAGTAGTACACGAGAGTTCATGGCGGAAC
AGAGGGCTGTGGAAGGATAAGGCAGTACAAGGGGGTGTCAGTGCGGCTTGACTTGTCAAT
GTCTCGCACGCAGAGCGAGAAGTCTCTCCAGACATGTTATTGGTGTGTGTTGGTGTATGT
CGGTGTGTTTATAGGTGATGCATGACTGGCAGATGACTGGCTTGTGACCGGCGGAGGCGG
GCAGTGCAAAAATAATAATGTGGGTGATAGAAAAGATCTTGTGGGGAAAACTGAAAAATT
ACGTGGGCTTGCAGATTTACGAAAGTTGGACTACTAATTATTCAATTCGCGCGATTCGAC
ACAAAAGATATCCCAAACGAGTTGCAAGAATGTTTACGGGAATTCGATCAATATCCTTTC
TTAATTCTGGATGTTGTCTCGGGGAAACTTATTCGTCGCTTCTCCCGCCAAAAGACTTCC
CCGCCACCCACCATGGATATCTCCGACGTTAGAGGCTTCCCACTCATCAATAACTAATGA
TTGATTATGACAGTCAGCGAGATGATTAATAGTGACAGTCAGCGAGAAAAAATCGGTACG
AATCCATGCTCTCGCCAATAGATCCACTCTTCACTCTCCAAACGCCCGCCAAAAGCAGCG
GCAGCTCCTCATCTCCATCATCGGACGGATCAGCCGTGACGGGTGTTTGCTTCGTCCGCG
ATCCGATGCCAAGAAGCGGCGTCGCCGTCCAGTCGTATAATGATGATGATGATGACACCA
GCGACGACGACACCGACAGCGAGGTCGACGATGATGGCTGTCCCTCCTCAATGAAATTTA
GGTGTTCGGATATTCTTCTTGGTCCGCAGCACTGTGAAGAGTCGTATTCATCAATGGCAG
CGGCGACACAGAGCTCGGCATCGTCGTATGGCAACTTGCAGGGATGCACATTGGCATCCT
GTCACTACGATGGATCATGCAAAATATGGGATTTGAGTAGTCGTGGGTGCGTTGTTGACG
ATATAAACCATCGTTCTGGAGAAAAGGGCAGAAAATTTGGACTTGCGGTTCGTCGTCTCG
ATAGAGGTGGGGCTGTAAATGGTGCAAATGAATCGTCTCATCGATTTCTCTATCAAACCC
GTGATGTGTGTGGGACTGTCACTCTTCATGATTTGCATGACGATCCTTCCATTGAGTTGA
TGACGATAGAGACCAATTCAACCACGTTTTGTACCATGTCACCTTGTCGAGTTGGACGTA
CCAATGTTGACTTGTTGGAACGTCCCAATGCGGGAACTGACACTACATCCACCATACTTG
CAGGAGAACGCAATTTGCTAGCTTTACCGACTGAATTCCATTCAATGGCAATAGTGCGAG
ACTTGCGCTGCGATCCTAGTACTCAACCAGCATTTCAAATAGACATTGCTAAAGACAATA
ATTCCACCGCAAATCGATGCAATTATTACGGACGTGACAATAAGTATGGAATGTTGATGA
GTTTAGCACTGTCTATGCAGCATGATACACATAGACTTGTTTTGGGATGTGGAATGGAGG
ATGGCTCTGTGTTGTTTTATGATTTGGGTGAGGGTGGGAAGGGACGCAGGCCTTGGAGAA
TAAAAGACACTTCTTTTGATAACAATGGCTCGATATATCCAAACTCAAATCTAGAAGCAC
ATGAGGGTACATCTGTTGACATAATAGGCAGTGATGACGAGGCCTGCACAGACGACGTTT
CAAAATATGTGTATAATGCCAAGTTGGGGAAAGAACCTGTGCTGAGCTTAGATCTTGCAA
CCTCCTACTCTGAGAATACTCGACATTCTTCGAAGTCTTTGTCATCATTAGTGGCAGTTG
CAGGATGCGCAGGAGATTCCGATGAATTGTCGGATTTACCTGAGGAGGAGCGAGGTACTG
TCTGTACCCTTAAGGTAGCTCTTGCAAACCATATCGGCTTCAATCCAAACATGACAGCAT
CGATTCGGAAAAGAACACAAACATGTTCTTACTCGTCAGAAGGGAAAGTAGGTGTGTCCA
TAACTCGTTTTCGACCAGATGGAAGAATCTTTGCGGTGGGAGGATGGGATCGTCGCCTCC
GAATATTCGGCCGGACCTCATCAAAACCTTTGGCCGTGTTGCATGGAGGACACTCTGACA
GTGTGGTTGCCATGGATTGGGCAGAGGATTCCGCTGTTTCAGGATTGTTGGCAACAGGAG
CAGGTGATGGAAAGATTTGTGTTTACAGAGTGTTTCCTCACACTCTACAAGATATACATA
AGTAAACAATGTATGCAGTTGGGAAAGGTCGGTATCTTCAACTACTTGTTCGTGTTTTGG
ATATACTTGTCGTGGAGATAGCTTTATGACAAAATTGTAACATAGCACATGGCATACATC
AGTACTGGATGTTGAAACAAAGGACTTCTTACAATAAACTTCTTTTCTAACACTTATTGG
CTACTTGAAAGACGTTGTTGTGCCATAAATCATGCAGGCTTTCTTGAACATTTTCAAATT
TCTGTGTCACTAATTCACCATTTTTTGAATAGTAAATGATTTCTTGCCAGTGGTGAAGAT
GACAAAAATATGACATTCACTTTACACATAACCTCAAACATTTTTACTGTCATCACCATT
GCTAACATGAAGAAAAACAAGACTATGACTGCCTTGTTTGCAATGGTCAAATGCCACAAG
CCACCTTGTTTTGTACTTCTGCTAATATCAAATCTTATTTTTCATCATCTTATTTTTAAT
CTCTAACATCAACCTTAAGACATTGTGCTGCATGAAGTGCAATGGCTCAATGTATCAAAA
TTTTCAAAAAGTAATGTAAGTAAAATTTATACAGTTCCTATTGCAAGCACAATAAGCCGA
ATCAATCATCCTGCACCCACAGGACCAACGGCATCCTACTCGTCACTGATGCATTCTTGG
AAGATGTTAGATGCATTGATGTTGCTGATTTCTTTGAGAATGTCATGGAAGGCATTCCAA
CAACTCCCCTGTCCACAGACAGTCTCTCACATTTGTTATATGTCCTTCATGTAGTACCCC
CTTCCTCTGCAACCACTACTTCTTCAAGCAGGCACATTTTACCAGCTTGCCCTCTCATGT
TGGCCTCATACATTTTATAATATGTGCAATTAGTGTCTAGTTGCCTGCAAAGTAAGAACT
TGGTAATCTTGGTCACTATGTGGTTGACTGTGTTTGTTCATCTGTTGGCATGGAGGATCA
ACCAGGTCCCCTTGGCTGCTATCAGTTGTGCATTGAGTGTGACGTTCATCTTACCAATCA
TTCTCCTGCCTTTCATCTTGCAAAGACTGGTTGATCATAGAGCTCCATGGTGATGAAGGC
TGACTTTGGGGCAATTCAGTTTGAGTACTCCACGAAGGATCTATTTGGTTCTGTAATTGC
ATATTCTTTGACCTTGTGGGATACCCTTAAGGTAAGCATTACCTACCTCCGATTGGTGCA
GGCTTACTCTGGACTGACTTCACAAACTTGTTCCAAGCTGTCTTGTTGTCTGCCTTGAAT
TCAGGTAGTGTGAGTGAGAAGTCACACACAAGTCTTTCTCAATTCTTGACTTTATCTACC
ATGGAGTGCCAACCGGCCCACTTGTCTCTTCAGATGAAAATGTTAGTGACATTTCTCATA
CCTTGGGGATAGAACTCAAGTCATTCTCATATTTCGCATTCCAGGGGTCCTAGTTGAAGC
ATGTACTTATCTTCTTGATCTGCTTTGCAGTCTGCAGATTTGCCAGTTTTCTTGACCACT
GTCTTTCTTGTTGGGTTCTTTGTCATTCACTTTGGCCATTGTCCTATTTGCTAGTCATCA
AAGGCATCTAGTTTGTTGCCCAGACTACTACACCCTCAAGATTCTTTTGGGCCGTGCACC
CCACTTTACCTGATGTTGATGCAACATCATTAAGACCCTCACCAAACTAAAATCTTTTGG
CCCTCCAAGTTTTTAAAGATGTGCACCAAGATGAGTCCCTGAGTTGTGCTAAACTGTGTT
GTCTGACAGTTATGCACAAACACATTGTTGTGTATGCTGCATACTGGCAGATACTCATCA
TGCAATTTAATGATTGCCCTAACTGCTGCTGTCACAGCCCCAGCATCTGCTACATCCAAT
CTGTTGTCTTGTTGCATGTACCGTGCTTGTCAGGTTGGAGATGTCATCTCATCTAGAGAG
TCTTTAAAGTAGATTTGTTTTTTGTAATCTGTCATTGAGAATGAATAGGACAAACGTCAA
CCAATGAATTACTGCTTGACAGCATCACACATTGAGTGCCAGAACTAACAACTGTAATGC
AACAAACAATAATGCCTACATGAGAGAATGGCACAATGCTACTGCTTCTGAGACAGGAGA
CTACAAAGACAAAACATTCTACATTCAATGCCTGAAGACAAAAGGCATCCAACATTTTTG
AAGAAGGGAAGAAAATGTGCGAGTGATGAAGAGAGTGTTGCATCAGAAGATTGCAGACAA
CATGAACTGTTTTCTATGTGAGTGCAGCAATCCAGTAAAATCTCTCCATCTTTAATGCTA
CATCTTGCAACAAAATCGATGCCCAGACAGACAATCTACACCCCCTCCCACTCACAAGGG
AAACATATCCATCAAACATTACCTACTTTCTTGTGTCTCAAACATTACCTGATTTCTTTT
GTCAACATATGATGCAAAGTAACTTTCTTTAGGTTTTCCAGACATGTGAAATGAGAGTGT
TATTGTATTAACGAGCATTTGCAGGTTAAATTACAAGCTTTGGGAATTTTCTACATTTGA
TTAGTTCAATGCACAGGAAATCACCAATTAATTTTGCCTTTGTCATATACTTCTCATGTG
TTATCATTGCTATGTATTGTTTTTCAGGAATACATCGGGTTTTTAAAGTGTGACAGTTTG
ATCTCTACTAGAGCTTGACAGAATCAAATATGGCATCGCATAGACTTCCCTCTTGACATC
ATTGACATTGACTGACATGCATGAATGCTCCTGATCTACTGTCTGGATTGGCATGCTGTT
ATCATTATGTCACATAGGCCGACCTTCCAAATGACCAAAAAAGGAAGTCCATCAGAAAAC
TCTGGAAGCAATATGAAATAAGTAAAGTCGAGCCATTTGGTGTCATTACTTACTTTTTTG
CTAAAGAGACTTGCAGATAGAATTAGAGTTAGCAATCACTGTGGAAAATGATAGATAATC
TGTCACAAACTATAGAACCATGAGAAATGGACAAAATCAGATTCTACTTCCTTCACAAAA
ATTCTGTACTAGAAGGGGAAACTTTTTGCTGACATTGATTTTTGAGAAGTCTGCTTCCCT
GCTGGTGGACAACATGTTTGTGTGGGTCTAGATGAAGCATGTAAAGTACGTAGGGAAGAT
AGGTAGTGCCATATAGGCATTATGTTATTCATGTTATAGTGGAGTAGCTTTCTTTAGGTT
TTGATTTCATTTTATTCCAGGAATGTTCATGTTGATATCTAGTAATTGCTATTTGTATCA
CTTAAACTAGTTTTCAGCCTTTCATTGTGGGAAAACATAGTTTTTGAGTGTGTTCATGTC
AGGAAAGTGCACCTTCAAATTAGAAATGTGAAAATGGGTTTTTGATTTGGAATGTGGAGA
AGCAGTTTTTTTGTGTTATGAACATCAAAAGATGTGTTACTATGAAAACATGTTAAGATG
CCCATTTAACCAAACCAACATACCAAATCACCTTTTTCACCATCAATGAAAATCCAACTT
TTTTCCTTTTGTGAGTGAAAAATGTATGTGTTCATATTGTAAGGGAAAATCCAAATCTTT
AAAAGATGTGCTTGTTCTTTTAATGAAATGAGTGATACAGTTGTGTGTGAAAATTTAGCT
TTGTTCCTGCTGTGATGGGAAACCGGGGTGCAGGAACCCGGGTTTTTATTCCTTAGAGTA
AGTTATGAGAAATGTGAAACATGGAGGGAATCTTTTACAAAAATGAGTTGAGTTGTATGA
TATATTTATAATATATAAGAGTATGACCCTGGTTAAGTTGTGTGCGAGCTATGAGTGAGT
TACTAGGGGCATGTGCATATGTTATATATGAGTTCTGCAGGGGTTTTAGTAACTTCCTTC
CTATGAAGTCAGCATCATTGAACATTTGCACCTTAGGACCTATATAGATGGATCATCCAG
TTGTGTCCAAATTAAGGAGGAGTACAAGCTATTGTGAAGGCAGTGAAAATAATTCTGTCT
TTTTCAATGAACACTTTGATTTTGATCTTTTTCACCATTGACAGAAGAACGAAATACTCA
AAACAATTCCACCATGGTGACCAAGACACGTTTTTAGAAACATTTTGACAACCAACCCAA
ATTGGGGCCATTGCCCCAACACCAGCTCTTTGAAAAATCATTCATTTTTTTGATATTTTG
AATGGTCACCTCCTGTCAACCTCAACCAAGCAATACACTATCTTCTTGTGAGTGATGCTT
CTATCCTGCATTATTTTGTCGCCGTATCAGCAACGAGCATCAACCAACAACTCACTGTGC
ACTACAGAGTGGAGATTAACAAAAATAGCAGCATTTTCGTCAGAGTTGTGCCGACAGATT
GAAGTTGTCATTGTGTACGTCACTGCCAAAACTAGAATCAATTGAATCCAACCAACACCA
GCAAAAGTTTTCTCTACAGCGGGACTGAGGAGTTACCACTGGGGCAGTTGTGATAATTAC
ATGAGAATCAAAAACTATTTGGTTGCGGGGATCATTATTATGAACATGATTGCCAATTAG
ATATTATCTTTGGACTTTATTTCTTACGGTGGGATTGAATTAATGATGTTTGGACAGTCC
ACAACATCTGGTACCATACTTATATGCATGAAATTTGTTAATGTGATTGTTCTGTTGTCC
AACTGGTAGTGCTTGTATCAGCCCAAGGATATCGCTAAAGCCGGAATAATTTTTTACATA
GGAACTGGTACAATCGCCAAAAGATACATACGATCCACTACCGTGACGATCCATCGACCA
TGTTATTCGATTCTGTGGATTGGGCATTCACACCTCAACCCGCGACCTCTAACGAACGAA
CACCCGCAGGTTCTGCGGACACAGTCGAGAAAAACTTACACGAGATCCACCTTGTGAAAA
CTAGCTTCCGATCCTGAACCACGAAGACGACCATTACCCCAATATTGACTTGCACAATTT
CAGGTTTTGTTTTGAAATGCTTTCTTTCCTCCATCAACTTGCAGCAACTGACGTAACCCA
TCGACATGAAGTTGACACCTCCACTAGCGGTGAGTCGGCCTTCGTCTACACCGGCGGCCA
TCACACTCAAATACCAACAGATACTACGCGAATTCGAGTAGATCAGAAGGCGAAGCATCT
CGACGGCCGTGTCAACTATCGCCATATATTTTCTTTAGAGCTGCCCGGCTCAATCCTCAA
AATGGATGCGAATTTGACGCAGGGAACATCTTGTCTCGCCCCTTCGAAAATTGTTCAAGC
CATGCAAAACAAAATAGCTTCGTACAAGCCACTCGATGTGTTTAAAAGCGATGGAATGCG
AAGTCTCCGGAACGTCGCGTTTCCTCCAGATCTGAGTGATAGGGACCTACCTACGTTTGG
GACCAATACTGATCTTGGGAAGGTGAGATGTCCGCAACTCTTTCATTGTGTTGAAACGCG
GCCCTGCTAATGCTTCATAAAATGCAGGTACTTCCAGCAAAGCGCAACTCTGAATATCTG
TACAGGTTAGTTGTCAAAATTTCACAACGTATTTCCCTTTACTGGAAAAGCTTTTAACTT
TGGTGCACCCAATGACGCCCTCATTTCTTCATTAGAATGTTGTGCAATGGATATGCACTG
AGAAACCGTTTTGATGGGCTGCCCGTGCATAAAATTTGCTACTATCATTCACATGATACC
GCAGAGGTTGCCATTCGTAATCTTAGAAGTGAATTGAGCACTCAATCTTGCTTCATTAGC
AGAGCTAGCAGAGGCAACACCGACTGCCTTGGTATGACTCCTCTACATATACTAGCCTGT
TCGACTAAACACCACCCGGCATTGTATCAAATGATTATTAGTAAGTACCCTGGCCATCTC
ATCGCGCAGGATATATGGGGCGATATACCGCTTTTATACGCACTTTGGGGGAGGGCTCCA
CGCGATATTGTCGATCTATTGGCAACTAGTTTGAAGCAGTATCATGAATCATACAACATT
GATTGGGAAAAGATGATCGAAACATTGTGCACAGGACTAGCACCAATAGCCTCTGTGGAT
TATTTGGTGGAAACTAATAGGAGGCACTTTCCACACCAGCAGCTGCAAGACATAGATTGG
AACTCCATGGTGAAAGTCCTTTGTACAAAAGCAAAGGCATCAGAAGAACAAATTGGACAA
TTCGTCAAGCACTATCGTGATTTGCTGTCAGACTTAGAACAAGTTCCTCTTCAACTAGCC
AAGGAGGAGAAATTTGGGTTCAAACCATTTTGGCTCCGTGTTGGCATATCGGATCGTATC
ATGTTGTTGAATAAGGAAAACACTGCATGGCGACAGGACATTGAATCCCTGATCAAAGAT
TGCCCAACTGGAGCTTCTGACAGGAGCGTGAAGAAGAGATCTGAATTAATGAAATTGATC
CTCCGGAAGCTCGCTTTCTATGAAGTCGTGGCCCAAATGTGGGTACTAGATCTTGTATTG
TGGAAAGCAAAGCTCGAAGAATCAAAGAGCAGTCAAGAGAGGCAACGTAAAAGTTACAGA
TCACACTGTCGTTTTATTTCTGGAGCTAGTGTCATCATCCCGAATGTCATGGAGTATCTT
CTCGACTCGGGACCAAACAGGAAGCCATGAAGAGTATAACAGTAACTTACTACCTTCCTA
CAAAAGAACATCAACACATTTGAATCCTTATATTTCATTTGTACAAGGAATATGTTGTCT
ATTGAATGAAATGAATATCGTTGCAACAGTAACAACTGTATGTAGAGTAGTGGCAACCTG
AGTTCACTCACTGTCACTAAAAACCAGGCAATGATACAAAAGGGAAACTATTACTTTGAT
TGGATTAAAGAATTACCAACATCCACTGCAAGATTTTTTGTCGCTTTCTAGACAGAATGC
AATTAGTAGAAACAGAGGAAGTATTAGTTTGAAAACGAAGTGGCTTGTCTACACGCAGTT
GCAAATGCGCAGCGCACGCGATCGCACCCATTTTTGTTGAAATGAGATATAATTTTAAAG
GTAAACAGACATCAAAACATAATGACTACATAAGTACGATACGTCACCCTGAAAAATTAA
TTATTTACAGATAAGTTTCTAAAAGTTACTTTGTTTGCGCCAAATTACTTGTTTTTTAAT
ATCCACCTCTGCCATCCAATCACTAATGTCAACATACATTATGAAAAGCATGCAATTCAA
AAATATCTCTAAAACTGCCAAGACCAAAGAAGCGACATCGCCAATTCTTAAAAAACACAT
AACCAATAAGCAAAATGGGCACTGCTACACATATGTCCTGGAGAAATGCCATGAAAACAT
TTGTGGATGTGTGCTGGAGGGACATGCTCCAGCTAGTGACATTCACATAGCAGAAGGTGG
GGCAGTACAATGTGGTATTTTGGCTTTACTAGTAGAGAAGCACCTGTGCACTGAACCTCG
ATTGACAATGTAACAGTTGAAACCAAACTGCATGACAAAGAGGGCTACACATACTGTGTG
AGACAGTGTGGCACCTGAGACCAACACCAGAGAAAGGATGTCAAACAAGAGGCACAGACA
CCAGCAGAACATTGAATCAATGTAAGAGATGAAGCTCTAACTCCACCATGAACATTCAAC
AGGCAACAACTAAACCATAGTTACTACCCTTATTGGATAAGAAAAAGATAGGCATTCTGC
TATCAGTATTAAACCACCACCAAGCACTATCAGCCAACACACAACACTGCCTTTGAGTAT
TTTCACTTCCCATTGCTCACCAACAGCTGCAGGTGTAACATAATGTCCCACCATCACAAA
TCTACAACAAGGCACCTACAAAAGCAGACATTTTGCCAGTTTGCCACTACATAGGTAGTC
TTGCAACTCTGTATAGACACACATGAGGCACTACAAGTACCAATTAACTGTCATGTATGC
ACATCACTTGACACGACCACACCTGTTGTCCAACTCCTCTCTCTTGTCCCATCCTCGAAC
TGGGTCTGGTCTCCTTGGTGACCTCACCAGTCCACAAAAAGGCAACAAAGATACTTCATT
AGAGAAAGACATGAATTGCAGATTACGAAATCAAGCATGATTCTCCAGAGGAAATCAAGA
TCTCGCCTAGCTCCACAATCCTTCACACATATGAAGAAACAAACAAACCACCCTGGACAT
GTCCTTTCTCATCCCCCTCAATGCAGACATAAGTGCTGTCAATTAACAAATCATCTGTGA
AAACCACACCCAATGGGAACATTGATGAGTTATGGCATTTGCTCAAGAAAATCATTCATG
CTTTCACATCTACCTTGGACAATGCCATAGTAGTTACATTGATCTGACAACAAATAATGG
AATTTTGACCTTGTTATCTTTAAGCATGAAGAGCCCAGTTCAAGCTTTGTGGCACCAAAC
TCTCTCCACATAGGGTGAACAGAGTCCCTGCCATACCTATATGCACTGCCTCTGACCTCT
GGAACTGGATGAGACATGGACAACCTCTTCATGAACCATGAACACTACCAATTGGAAGCA
GACCCCACAAACATTTCTGCCCAATGCACAAACTAGAGAGGCTTGCTTGGCCCATCCTAA
TGCACCATTTCTTGAATTGATGTCCATCTGATTGTGCTGCTATTTACAACAATGCATATA
TTGGAGTGGTCATCCCACCACATTCCAGCAACTAAACTGCACTGCAGACAGAGTTCTGTG
AGTTATAAACAGTGTTTATTCTCCCCACAATGAGAATATGGAGGATCCTATTTCACTAAA
AGCTACTCAAGCAAGATGGAATGTGGGACATTGCAAAAAATTAGGGGTTTTAGTTTTGAT
GGGTCAGAAAAAACTTTGTCATTAGTAGAAGAAAAGAGAGACACTTTTAGGCTATATTTC
AAAGGTTGCTCCATGTCGCTTCAAACATGCCTCACACAGAGTATTTTTCTGAGAAGTTTC
AGTCTAACCTGTTCAAAGTATACCATTACTTTATGGCTATTCTGGCAGACAAGAGATTAT
GTCACCATTTTATCAGTTAGATGGAATGCAATCACCACGAGTGTTCCTTCAGTGAATCAA
GAAGAAAGAAGGTAGTGACTGCTGTGCTTGAACTGAAATGCTTCATATTCCTATGGGAGT
TGGTACCCGTACTAACACCAACCAAATGTTGCAGTTTTACATCAAAATGGCAACATATCA
TTGGCATTATAGAAGCATCAAAAGTGGACACGGACAGTATCATAATCAGGGAATGGAACA
CCAACCTGCCAACAGACTTTTAGCTACAATTACAATCCAGTAAAACCAGGACATCAACTC
CAATGACTGCCCCACACTGGAAGCATCATAAATTCAAACTTCGTATTGATAGCTGTAGTT
CTGCTGTTTGTTACCATCAAAGCTATCATCAACATCTTCTGAGGGAAACCATATTGTGAC
ATCTTCTCAGCTGCAGCATCTTTTAGATGTATTATCTCTTTTTGCAATAGTCCACCAATG
GTTATTTGAGGACACCAGACTTCTTGCAGAGTTGACACTTCATCATAGAGGGCACCAACC
TGCTACGGTCCAGCTTTGTCCTTCTTGGATTGATAGTCTTCAATAGTGTAACTGTATGCT
CTGTATAGACACTTTGAATGATAACATATGAAGAACGTGAGAGTAATGCTTTGTTGTATT
GAGGATGATATCTGCACCATTTTTTCCACCTCTTCCATTGACATAGGCCAAGAATCTGGA
GCTTCCAAGTGGAACTCCATAGGTCTCCTTCACATTGTTTGATACAAAGGAAGGACTCAA
CAGTCATAGGATATGAGTTTCTCAGAAATCATATCCAATCAAGACTTTCCTTCCTAAGAA
TCCACCATACATATTGTAGGTGTTTTCTTAGGTTGAATATCCACTGGCAGCTTTCCTTCT
CAGGAACCTTCCCATGGGACGGTTCCTTTAAGACAGTTGGATATGGGGCAGTCATGCAAC
TGCCACCTATCACTGCCAATCTCTTAATGATCATTTATGTCTCATTCGAACATGAGGCAT
GTCTCACTTGTAAAACCTAAATGATAAGCTCACAATTTACCAACAACAACAATCTCTATT
ACCCTATCTACGCTAATAGGTATTTCGTATTTTTTTCTCCCAAACGGCTTAGGTCACTAT
CTATAGATAGCCGTTTCCGCGACCTTCTCGCGTGAAAGCCAACGAAAGTTTTTTCCCTCC
ACTCCGTCACTCGTGCTCCGTTGCGCAAGCAGACCCGTCGTCAGCTACGTCATACAAGAG
TGTGCAAAACGCAACTACGTTGCGTCAGCCACGAGAATTCGCGCACGTCAGCGGTACCCC
TAGGAGCTTTTTTAAAGCCCTATTCATCAGTACACGCCTAGGTGACGCACTTAAGAGAAT
GAGCACCTCAAGGGCAGTCCCTGATGGACTTAAAAGCCAAGAGTGTGAGAGGAACCCGGG
ACGGAATAAGCCGCCCGTTCCATACATACCCGAAAGGGATGTAGTTCAAGATGCTTTGGC
AGTAGATACTACCGCCAGCACGATGAAGCTCACCCTACCGGGTAAGGTAGAGCTGAGGGT
ATCCGTATGGTCAAACGGTACACCTGAGCAATTCCTGATGCATGTCCAAGCAGCCCTGGA
TGCCGTGAGGCAGAAGGGCCTTGATACGGCATATGATAAAGTCTGCAAGGACCAGAAGGA
TTGCATCAAGAAGGCAACAAAGGCCGAAGAAGCTTTTAAAAGTTACTCGGGATCGGATGC
GAATCCTCCCGAAGAAAAGGCTTATGAAAAGGCCCTAGAAGCCGCAAAGAAAGCTGACGA
GGCTGTTACGTCCGTCATCAATCAAGTGTTCAGCCTCTACTCCAACCTACTCACGGAGGA
AGCAAGGCACCCCTGGAAGAAGATCGTGAGTGAACAAATTGACTGTTCTCCATGGACGGA
TATCTACGGGGAAGAACATCCCGAGAAGCTTGAGCAGTCTTGGGGGTCATTCATGGAATG
CGTCAGCTTCCATTTGTTGACCGTGTTCCGTAATGACGCTGCTGAGACCCAGCGCTTCTA
CATAAGTAACGGGTTGAAGAAGCCCAACAGGGTTCCGATTCGCCAGTTCATCAGCCGCAT
CCAGCAGCTGAATGGCTACTTGGACTTATTGCCCTGTCTTTACTACTCCAACCGTGCCAC
CAAGCTCACCACTGTGGTGAAGCCGTTCGATGACCCGGACCTAGCTAGTCACATATTACA
CATGGTCCCAAGGAATTGGCAAGACCAATACGAACTCAGTGGGGCATCGGTACCCCAGAG
CGTTCGGAAGCTTCTAGAAGCACTCGAACGTATCGAAAAGGGTTATCCAACCGACAAAGA
TCGTGATGGGCCTAAGAGCTCTGCGAAGTCTGGCGACTCCTCCAAGCAGAAGATGGTTAC
GTTTAAGGATCGTATCCCACGTAAGTGTACCACAAGTGCGAAGCACTGCATCTTGTGCAA
GAAACATGGGGGCGCGCACACAACCCATAATACGCAAGACTGCCGCAAGTATGCGAAGGA
TGGTTCCTTCAAAAAGGATTTCACAGGAAGAAAGCCCCGTGGACCTTCGCATTCTATTGA
GGCTTCTCCTCGCACCAATAGTGCCTATGCGCAATTGTCTGCGAAGATCGAAAAACTTGA
GAAATCTAACAAGAAACTCAAGCGTTCGCAGAAGAAACGCAAGTGCCGTCACGAAAGTGA
CAGCGATGACTCCGACTCGTCCTGAAAGGATGGGTGCGGTAGTACAGGGGAATTAACTAA
ATGTTGTAAGAAACTAAAAAGTAATAAACAACCAAGTGATACTTACCCCTGTCCGAGTAA
AACTACCGTTAACTCAAATTCAAGTATTAATTCGAATAAAGAGTTTATAAAAGATTAAAA
AAATCTTAGTAAGATACGGGAACATTCAATTTCAAATAATCGAATTGTTTACAATACCAC
GACGAAGCAAGCAGACAGAGTGAGATAACTGCCGAATTGTCGGACCCCGAACTGCCGGGT
GCCTTTCTCAATAGTGTGAACACTTCTTTCAAAAGTCAAACATAAGGAAGAGTCACAGCT
GTAGTGGCCAAAGCATGGCACACCTTAGCAACTGAAAATCAACTTCCACAGAGACACGAA
CACTCGAGGAAGAGTTGCGCTAGTAACAAAGTTCTTAAGGTTCTACTTGATAGTGGATCT
GATGGTGACTTGATGTTCCATGAAAAGGGAGCATCCATGCATTTCCCCTACTTGGCTAGG
CAGGTGCCAACCTCTTGGCACACGTCGAATGGGGACTTCCTAACCAAAGGAAGGAGTGAA
GTTAATCTTCAATTTTTTGATTATTCCAACAGCAAGGAGTATCTGGTGAAGCCAGACGTT
GTGGAATATGATAAGAAGAAGATGGCCAAGCCAATGTATGACCTCATTCTTGGCTGTAAT
ACCATGAAAGAGTTAGGAATTGTTCTAGATTTTCGAACAAAAGAAATAACAATTGATGAC
GTCATTTTGCCAATGAGGGACATCAATAGTCTGACTAAGTCAACAATGGACAAAGCATGG
GCTGTTAACAACAGCATGGCTCATGAACCCAGCAGTACGAGATGCGACTCAGCGAGTGGT
GCATATCCTAGACGCAAAATATGAAAAAGCAGACCTCCAATCAGTTGTTAGCACCAACTG
TACTCACCTTAGTCTCCAAGACCAAAACAAGTTACTAGAGTTACTCACAGAATTTGAGGA
ACTTTTTGATGGAACACTAGGTGATTGGAAAACAGACCCTGTCTCCCTGCAATTAAAGGA
AGGCGTAACGCCATATCATGGTCGACCATTCCCAGTGCCAAGAATGCACAAAGAGACCAT
AATCATAGAATTAAATAGGCTCTGTGAACTGGGGGTATTAGAGTTTCAGCCTGCATCGGA
ATGGGCGTCACCCACATTTATAATACCAAAGAAAGATAACACTGTACGCTTTATCTCAGA
TTTTAGAGAGGTAAATAAACGACTAGTTAGGAAACCGTTTCCATTACCTAAAATCAGTAC
AGTGTTGCAAGAGTTAGAAGGATTTACTTTTGCTACAGCCCTTGATTTAAACATGGGTTA
CTACACCATAAGATTGGATCCTGATGCATCCAAAATCTGCACCATCATTTTCCCTTGGGG
AAAGTATTCTTATCTTAGATTACCGATGGGTATAGCAGGTTCTCCAGACATTTTTCAGGC
AAAGATGTCAGAGCTAATGGTAGCCTTAGAGTTCATAAGGACTTATCTGGATGATTTGCT
TTGCATCACCAGGGCAAGTTTGGACGACCACCTAGATCATTTGAGGTTGGTTCTTACCAG
ACTGCGAGATGCGGGCTTGCGAGTCAATGCCCCCAAATCGAAGTTTTGTGCTATAGAAAC
AGAATACCTAGGGTATATCTTAACAAGGACTGGCATCAAGCCACAACCAAACAAAGTACA
AGCGATACTCGCAATTACGCCACCAAAACAAGTCAAAGACCTCCGTAGGTTCCTGGGCAT
GGTCCAGTACTATCGAGATCTTTGGGCAAGACATAGTGAAATGCTTGCCCCACTCACCTC
ACTTGTAGGGAGTGTGGTCATACCAAAGTCACCAAAGCCAAGAAGACTAAAAAGCGACCT
TGGTACTGGGATGAGGTACATCAAATAGCATTTGATAACGTAAAAGCTGCAATCGCTAAA
GATGTAGTTTTAGCCTACCCTGATTTTTCAAAGCCATTTGAAATATTTACTGATGCCTCG
TCTAAACAACTTGGTTCAGTGATAACTCAAGGTAATAGGCCTCTTGTGTTCTTCAGTAGG
AAGTTGTCTGAGACGCAACAAAGATACAGTGTGACCGAAATTGAACTACTGGCCATAGTG
GAGACACTAAAAGAGTTCAAAGGTATACTGTGGGGACAACAAATAAAGGTCTTTACAGAT
CATAAAAACCTAATCCAAGATGCCCTTGGATTAACCTCAGACCGAGTATACCGATGGAGG
TTACTCCTAGAGGAGTATGGTCCCGAAATCGTGCACATAAAAGGCATCCATAACACTGTT
GCTGACGCCATCTCCAGGTTAGACTCGGTCCGATCAAGGATGACAACGCCAATTGGATGA
CGTTCACGAAATGCTGGTGTCATTACACTGAGCATGCTTCAAGTGCTAACAGCACTTCTA
CTCACCAAGATAGTATCAATCTGGTGTTTGCAAATCGCAGCGACGAAGATGTAATTTACC
CATTAACAGTGAAGGAAATTGCACAAGCCCAGGCGACAGATGCAACTTTAGAAAGGCTTA
GTAGACATGACAAGTATACCACTCAATTAGTAGAGGATACACATTTGTTGTGTAAGGATG
GCAAGATGGTCATTCCCACATCCCTTCAAAGTCGAGCAGTTAGCTGGTACCACCACTACT
TGCAGCATCCTGGACACACACGTCTTGAAGAAACGTTACATGCAGCGATGTATTGGAAAG
GAATGCGAAGTACCATCCGATCACATGTCAAAAACTGTCGTGTATGTCAAGTCAACAAAC
GACGCAAGCATAAGTATGGGAAACTCCCTACTAAGCTAGTCATCACAAACCCTTGGGAGG
CATTATGTGTGGACCTTATTGGACCATATACCCTCAAAGGTAAAGATGGGACAGAAATTG
ACTTTATGTGTCTTACTATGATCGATCCAGCTTCCAGTTGGTTTGAAATAGTAGAACTGC
CGGTAACCACAGATGCGGTTGTTCCACGGATAACAAAGGGCAAAGGGGCAATAAGACTCA
TAATACACCTAAATTACCATACTTTGACAAGTCATCTGCAATGATCAGTAATTTAGTTAA
CAAGAGCTGGTTTAGCCGTTATCCACGTTGTCAATACATTATCTATGACAATGGAAGCGA
ATTTAAACTTCACTTCGAAGCCCTTTGTGAATCATATGGGATCAAGCGTAAGCCAACCAG
TGTCAAGAACCCACAAGCGAATGCAATACTGGAGCGGGTGCATCAAGTAATCACTGCAAT
GATCCGCACTACTGCACTAGACATGGCCGACACAGTAGTAGCCAGTGACATAGATGCGTT
CCTAACAAACGCAGCATGGGTCATTCGCTCAACTTACCATACAGTACTTAAAGCCTTCCC
AGGTGCAGCTATCTTTGGTCGGGACATGTTGTTCGACGTGCCTTTCCTGGCTGACTGGAA
TAAAATAGGAGAACATAGGCAGCGCCAGACTGACCTCAACACGATGCGGGAAAATCGCTC
ACGCCGTGATTGGGATTATAAAGTTGGTGATCAAGTACTTCTTAGAAAAGATGGTATCCT
CCGCAAATCAGAGAGTCGGTATGAAAGTGATCCTTGGACTATCACAACTATTCATACGAA
TGGGACTATCAGAGTTCAACGCGGTACTAAATCTGAACGATTTAACATCAGAAGAGTCAC
ACCTTTTTTAAACCAGCAGCCTTAACTGAAGCATGGTATTTTTTATGTGGCACCTCCCTC
TTCCGTACAACACTTACGCTTTAGCGAGTCACCTTACAGGGGTTATAGGTTAATTTTTTT
TCCCTTCATGGTTTTTTCCCCTCTTTTTCCACCTGATACTCCATTTGTGGGGGCGAGTGA
CATAGGCCAAGAATCTGGAGCTTCCAAGTGGAACTCCATAGGTCTCCTTCACATTGTTTG
ATACAAAGGAAGGACTCAACAGTCATAGGATATGAGTTTCTCAGAAACCATAGCCAATCA
AGACTTTCCTTCCTAAGAATCCACCATACATATTGTAGGTGTTTTCTTAGGTTGAATATC
CACTGGCAGCTTTCTTCTCAGGAACCTTCCCATGGGACGGTTCCTTTAAGACAGTTGGAT
ATGGGGCAGTCATGCAACTGCCACCTATCACTGCCAATCTCTTAATGATCATCTATGTCT
CATTCGAACATGAGGCATGTCTCACTTGTAAAACCTAAATGATAAGCTCACAATTTACCA
ACAACAACAATCTCTATTACCCTATCTACGCTAATAGGTATTTAGTACTTTTTTCTCCCA
AACGGCTTAGGTCATCCATAGGCAGAACTTGTGTCCAACATGATGTCTTTTCTTGTTTGC
CTGCAACAAGAAAAAATGAGTAAGTAATGAAATGCCAATAGCATTAAGCCACAAACAAAA
ATGGTATTTTAGGTCCGTTTTCAGAATTTGGGCATAAATTCCTCAACTTTAAAGTAAATC
TCATAGACAGAGATCAGTGCAACCAACAAGTCAAATTTCACAAGGGCCTCCAACACAGTC
TTACCTGGAATGATGACTCCCACGATGTGTCTTGAGCTTATGTTTTGAGAGAGGCAACAA
GGATGAATCTTACTTATAGTAAATTGAGGTATGAGCACAGTTGCAAAAACCAAACACACA
CCACCTAAATCTATCCAATTCTTGTCAGCTATTGTTGGCTGTAACCACCTTTCCCAATGC
TATCTTTCCTTGTTAGCAATGATGACAATCAACATCTCTTAAAGATATAACTGATTTTAG
GGTCAAAGATAATGTGTGGGATGTATATTGACTTTTCATCCATCTCTATCAAAAAATGGG
AGAATAAAGCTGCTTGTGAAATAATTTCTTTATCTGAAGGTGTGTTTGTGCTGTTGATTC
GAACTATATGCCTGCACTGGGAGATCTACTTGTCATACTTGAAGGCTTCAGGTTGAGTGA
TACTGAAGGATGGTTTGGATTGCTCAAACAATGTGATTTTTTAGAGTCATCAATTCTTGA
CTTCAAGTTCTTTGTCACCAATAGATTACCTGATAAGTTGCATCACTATACCTAGGTCAG
AAAGCAATGTTCGGGATTTTCAGTTAGGTTTTCAGTGAGGGGTCAGTTGATCAATCAATC
TGGCAACCAGCAGCCGTATGATATGCTTTGTTTTGTGAGACCATTTTGAAGTGGGACAAA
ACGTACCTCGTCGGCGAGCCCTCCTTTCTTGTTTTGGATAGGCCACCACTTTTAGTGCCC
AACGACCAACAACTTCCAGCACTACGTCGGAACACGAAGGGTTAGCGCCGGTTTAGCTCT
ATCATGACCATGACGTCCACTGTCAGCAGCCCACGGGCTCCCAAGCCTCCACCACTACCA
ACAATGCACACACCCACGTCCACTGGAGCAACTGCAGCAGCAACATCCGCTTCCCCCAAA
GAAGCAAACACATTTCCAACCACTCCACCTGCGCATGGTACATGTGATGCGGCAAAACTC
GTGAACTCGCTTCCCACCCCCACCTCTGCCTCCGATGGACGTTGTCAGGCGGCACAGCTG
TTAAAAGAAAGAATAAAGACAATGCAAGAAGAAGATATTGCCCCAGGAAGTGGCAGGGGT
GGGAGTTTGTTCCCACCTTCTCCCGCTTCAATGACAGTTGATGACACAACACGTGCTGAT
GTCTCACGGATAGCTGATTTCTCGGCAGGCGATGGCGAAAGCAGTTCTTGCAATAGCCAC
AACGAGCAACAATTAAGACATGAAAAGAATGAAGCGCAAGCCACTATGGCATTGCTTCAA
GCCGAATTGCTGGCCGCTCGGGGAAGACACGAAGAGGAGAAACGTGAGTGGATAAGAAGT
ATGGACGAATTGCGTAGGAGGAATGAAGAGCTCGAAGGCAGGCTTAGTTTGTATTGTTTA
GAAGGTGGTGGTTCAGATAAGGCAAAAAGAATCGTTAATTTGAGGTCAGCTTCGTGTCCA
AAGAGTATTCAGGAAGAGATGGGGGAGAATGATAGTCAGACAACGGGAGCGTTTGGATCT
AGAATGAGATCTTTGGCTCAGAGGTGGGGAACTCCCCCTGTACGCGGTGCACCGCCTCCT
CAAAAACTACTCCCTGTAACAAAAGACGGTATGGCAAGGAGCGTTCTGAGTCCTCTGCAC
AGTAGTCAGATCTCTTGTCTTACGGTTGCAACTAGTGAAATCGAGACTGCCGGCTTAAAT
CTTCAGGGTGACATCTCTCTTCAAGGTTCAGACCAACAACGATTCATTGAAGTTCTCCAA
GAGACAATAGCATCACTCGAAGAAAAATTGCGACAGTCCGAACACCGCGCCAAAGTCCTC
GAACAGCGTCTTCAAATCGTCAAAGAATCAGGTGATGCAGTCATCCGGTCCCTGAACGAA
GAACTCTCGGATGTAGTGGAAGATCGAGCTCGGTCCGAAAGTGCCATGATTAAAGAACTG
GCTGCTTTGGATTCGCAGCGGAGGCAGGAGAAGGAGGAGTACGAGAGGAGGATAAAGGAT
TGGATTGCGTTGGATAAGAATAGGCAGGTAGAGGTGAAAGAGTATGAAAGGAGGATCATG
TCCTTATTGGATACAGTGAAGATGATGGATGCGAGGTCGAACGGAGAGCAAGATTTTTTC
GATTCAGCTGTAGCCACAGCTTCTTCCAACTCGTTTGATGTTGAAGCCGAGCAAGAGATG
CTCAAAGATTTGATCGAGTACCTGGAACTGTTGAGCCAACGTCGTACGGTTGTTCGAGCG
GTAAATGAAGCGCTTGATATGGAGTTTAATGCCAATCCAAATGTTGCCGATGAGATGATT
GACTACTACAGATCTCGTCCGGAGCTCAAGGAATTCACCTTGAAGTCCGAGCTTCCTAGA
ATGGACTATGAAGTGCTTGTGGTTGACGATGAGACCGGAAAAGACGTCAAGCTGGTTTCA
ACGGATGACATTCGATCTTACTTTTCATCATTGGAAGAGAAAAATCAACTCATTGACGAA
GAAGTGGAAATCATTCTGAGAGCCGCTAACCAGAGTTTGCTTGCAGATCCATTGGCGATG
CTGACGGGAGAAGGAGACGGAAAGCTTGTCCACTCTGGAAGTTTTCACTCCACTCTGATT
GCCACTGTTTGTTCGTTCCAGCTTGACCTTAGAAGAGAAGGAGAGCGTCGTGTAAAGATC
AACTGCGAACTTGCCATTTGTGTCCCGTCTGGAACGGATGGAGTGGGACGAGCACCAGCA
AGGTCTTCAGATGACAGTGACACTAAAGAAAACGAAGAGGAGAAGGCAGAACAAAGTGCA
ACCCTTGAATTAGCTCGTGCTGACCTAGCGATTCAGTTTTCGCCTTCACCCACCTCTACC
CCGTCTGGGCCACTCGTGAAGTATACACTCTTGGATGTGAAGCCAACAATTACTGATTAT
GAAGAGGGAAGTGACGATTCTAAAGCAATACGCATGGCGGCGGCTGTACTGGCACGAGAT
AGGTATAATAATATCAGAGTGTCAGGGACTCAGTTGTCGTCTGAAGAGAAACGCCCCACT
GCAACAAGACGCTTTTTGTCGCGATTTTCAACCATGAGTATACGTTATGGAGACCAGGAC
CAGGTAGGTGAATGATCACAGTAGCAAATAAAAAGTATAATAGATGCTGACACTAGAGAA
CTGGTCACATTATATTCGCTTATCCTACGCAGATGGTGGCAGAAGAGTCAAAAACGGCAA
TAATTCAAACGCATGTTGTGGGATATTCACGACCTTTCAGATCTAAACATAGGCGAAATA
AAATCCCCCCTTTACTATTTATTTCTTCGAAACTTAACTGACCCATCAAAGGACTTCACA
CAATTCACCGACAAATTAGAATCGGTTTTAATCGACAAGGTCCTCCAAAACATTTCGATC
GCATTCTATTTAATGGTGGTGGGAGATGCCATGATTTGCATAATATTCCTCGAGAGCCTT
CTTCTGTTCCTGCCTGCCAGCCTGAATCTTAGGTCCTATTAAGATGTGAAGACGACCGAT
AATTAATGAGGAGAAAGGATGATTCGAAAACCAGATTTCAGTATCTACGTACCCTTGTTG
AAGACATAGTTCTGCGTGTACATAATGACTGAGGTTGCGATCATCATGTGCCACAACGGC
TTGACGCTTAATAAGAAACGAATGGGGCCGAGACAAGACGTTGGGTCAGAATGAAGTGAA
ACTCAAAAACTTCACCCCAATCAAAGAAGGAAAATATATCTGCAGAACCCCTTGTATAAC
ACGAAAAACTAACTTCTACTATTCGAATCCCTTATGCGATTGAACGGTTCAATTACCGGT
CTGACGAATGTCCAGCCAAGTGAAGACGTGGAGGGAAACCGCGCGCTCTTTCTTGTGCCC
CATAATAGTTGATACATCGTCCACAGCACACACATTCTCATAACCCCTAACGCTCCGCCG
CGGAGTGTAATTTTCGAGCATCTCTTGATAAAAAGCATCGCCTCACGATCCCCCACCCCC
TTCCTCGACCACCACCACCAGCACGAGGACGCCGCCAGAACAAATACCATCCGCACACAC
TACGATACGAACTCACCTGCCGGATTGGAAAAGGGGGCTGTAATATGCCGTCATGCTGCG
AGCAAGAGAGGCATACTGCTGCTGGTAGAAGGCGGGGTTGACAAGCTTGGTGATGAAACT
CATGGTTCAAAAGGTGGGTGGTGTTGTCGCAGCGGAAGTGAACTTCTATATTTGTCCAAG
TATTATCTACCTATCTTGCTGTACAATAATCAGTATCAGAAATGTGATTTTCTGATAAGA
CACGAAAGGTATTGTTTGGTTCCATCGCCAACAAAATTCTACTGGACATAGGGCCCGACC
GGCATGGGGCATTCAAGGGGAGGAAACGGGTGTATCATTCTACGCACTGCCTTAGTGCCC
TTGAGGTGCCATTGTAGTGCCCTGTACTATACTTACAAGTTTTTTTTCCTTAGTAAATCA
CCCTCTTTATCAACTTTCAACATCCTCTGACCGTGGTGCCCTCAGTTGTGAAGCTGGCAT
GGTGGTGCTCTGACTGTTGAAGTGTGGAACACTTTCTGCATCAATGTAACATACAAACAA
CCCTTTGGAACCCCTTTCAAACACACCATAATAAGAAAATAAAGTACCTGACTGTCAATT
TCTATGCTGTAGCAGAGGGCAGTTTAGTTGGTGACAGGTACTGAAGAACTTTTTTCATAC
AAAACAAAAACCAGTAGGTGTCAACTTTGTTCTGTGTTCATTCCATGGATGGTGTATTGA
CGGCCATGACTTCCAACCATATTTTTTCTGAGCAATTTGCAAATATCACAAGACACTTTA
TCACTCATTATAAAGAAAAAATGACTATTTGGTCAAGATCATGGGTGCACCACATCATAT
GATCTTGAAGTCATAATTAGTCGTAATTAGTCTTAATTGGGACTTGGTGTCAAAAGGAAT
GCCTCATTAATAAGAAGCATGATTTTCCTCACAAAAGGGGTGTATCCAGTCTATGTATTG
GCTCGTGTAACAAGGCACCCAAGGGCATTGAATTGAAATAATGATTACAATGATTGCATG
GATGTACAGAGAAAATGCCCAATTTATGATGGTTTTGAGGTTCAAACAAACCTTCAGATA
GTTCAGAAATATAGTAGAGCTCGAAACTCAAAGATTCAATCAACGCCTTTCTTAGCAGGT
GAACAAGAAAGCAACAACTTCAACAGAACAGGTCAAAGGAAGTGCTTAAGCAGGAAGAGC
TTCAATGAAAGAAAATTCAACAATATAAGAAAATGTTGCTCTCAAGATAATCCAAGACTG
TGCAGTAACAAAGGTACTGCAGCATGAATTTGCTGTGGTTGCCTATTATAATACTTTCTT
GTTTCATCCAGTTTAGATGATTGTATAATCTTCTGCAAAATCAATAATGGCCCCTAAAGG
ACTGCCATGCTACAGTTACAGTTACAGTTAATCACAACAAGTGAATTAAAAATCTGGAAC
GAACTACATTTTTCATTGTGTTTTGCAACATCACAAGACAAAATAACCTACCAGAACTTT
TGAGAGCAACACATTGATATCTTAAATTGAGGTGAAGATCTTCCAACATAAAGAACTTTA
CACCATGATCTTTTGACCTGTAAGTAAAACTAGCTCAAACTCACAACTGAATACAATTGG
ACTTTTTATGAGTTGCACAAGGTCATGCTTGGGAAAATTAAGTTCGAGTAACTACTCAAG
CAGGTTGCCATAAATGATGAGAGTGCAATGAGAAGATGGGTTACAATCCACACTGAAGGA
CAGTAATGCATGAATGAAGACAAAATAAATTACCAAAAACACTTGCATGGTATAAGAGCA
TGTCATATTAGTTGTTTGCAATTTATTTGCAGGTTAATTAGCAATAGTATCAAGTATAGA
ATCACCAACTTGACCATGCTGATTACTGATACCTGAAATGAGGGGGAAAATGACTTAGGA
CAAGATTCAGCCTTACTATAAGTGCCTGTATCTACTTAAGTTCAAAGGTACTTGTTAGAT
ACTTTTCATTCATATCTCAAGTATCAATGATGTCTTAACACTAATACAGGATTAAGACCA
AAATTTCTGCCAAGACCAAATTTCTTGTAAGACAAAGTTAAGATGGCGCATTCCTGTATC
AGGAGCATCCTCCTTGCACAACATTAGGTGTCATTCATTCCCAATTTAATTTATCTGACT
ATTCATTGCAAAATATCTATACTTGATTGTCCTCCAAAATATACTAAAAATAAGCCATGA
CTTTTTGAGTCTGTTTATTAATAAAAAAAGGTCATACATTATAAACCATAGATGTAGTAT
CAATAGAATGTCACCAAAGTAGCCTTGTATCATGTTCAATTAACCTGAGAGGGAGTTTTT
TATAATTCCTTTTTTGGTTAATGAATTTTGATGGTGAAAGTGCTCTGATCCATCAATTCA
GCAAGGCTTCAATAAATAAAGAAATTTCCACCCACAAAAGTGTGAGAGGTCCAGTAATAT
CTCCCTTGTGACCCGGTCTGGCACAATATGTTCCCACTTTGGCCTTGATAGCCAATCAAA
TAAATCCAGCCAACTGAGATGTGTCTTAGTTACCAGCAAAAGAAATAAGCATCTGTGCAT
CTTGGTACATGATCAGCCTTCTAAAGCTGCCCAGAATTACCCATAAAGTTAGAAACTGTG
TATACACAAACCATGTTTAGGGCAGCAAAAATCATGAGTATTAAAATGGAAGCTCAATTG
GTCAATGAGTCACAAAATTGCAGCATCTCAAACAGAAGGTGAACATTGAAAATGAACAGA
TAGCCTAAAACATCAACTTTAGTATTCAGTACCTGCATCACATTTTTTGAAATGTCAGAT
TAAATTGTTAGTATCCATTTTGAGTCTCTTATTGTCCGAACTCATAGCATTTGCCTTAAC
CCCCATCAAAAATAGGTTTTGTATATCCATGTTCTCCATTTTCAGCCAAGGACCAGTGTT
GATTGCTGCTATGCTGACATAACTTGATTTTGCTTTGGGAAGTAAGTTTTCCTCTCCAGT
GAACCTCAATAGGGAACAAGTTGAATTCATTTGGGAGTGTACAGGCATAATAATATTTGA
TATTTGTACATATGAAAGGGAATCTGAAGCTTCAAGTTTTAGTCCCCCTTCATTTTGGCT
TAACCTCTACCCAAATGAGATTTAACTCATTCTTACATGAGGTTTATCAGAGTTTCAGGC
TGGACTCAAATGCATCAAACTCCTGAAGAAAAAACACAAAAGATGCTTGACTTTTTTAAA
CTCTGAATGTACCCCAATGCAAGCAAAAAGTTATGCATGCATATTTAGACTTATGAAAGG
AGCTATGGGCTAGCCTCATGTCAGAATCCGACACAGATAAAGTTATCAGAGGAGGCAATC
TTGGAGAGAACAATATGGTTATCATTGCATCTGAGCTTAAAGTTTGAATAAAGAAACACG
AAACACAATACCTACAATGGGTATTGGGAAAGCAGAATTGTCCATTCATGAGATAAGAAA
ATATATCCATTGCCATTCATGATTTTGTGGGTTTATCTGCTGCATGCTAGTCACTCAGAG
CCAATATAGTATTCTTTTGAAATTCATATTGGGTAACCAAAATGACAGTGAAATAATCCG
TCTTTTTTGTTCTGACCCAAAGAGTGATCATCCGGTCTTTGAAGATGTATTTATGCCATT
TTGGAGATGACAGTGCACTGGACAAGCAGTGCCTTACTAGTGAAAAAATCTTCATGACTC
CTGAATGCGCAAACCAAAGTTGTCAACATGAGCCATGGGATTCATTCCACTTCCTGTGTC
TCATGCACAATTCCATATCTGTGCTTTGGTTCATAACAGACAATCCTTCAAAAAAATCCT
GTTCAGTAATAGGATTTTTGTTGATAAGCAGTGAAAGATTCTGATCAGATGATCCACTTT
TGACTTCTAATTGTGTAAGTATCCTTCTAACGGGTCGCATTGAAACCTCTTTACACAATG
CTTTTATATCTGATCCGCTGAAGCCGTTTGTTTTCTGAGCGCAAAGGTTAAATATTTCAT
TGCTAAAGGCCGGTGCCAAAGGGAACTCAGATAGATGACGTCGAATCATTTCTTTTCTAC
TGTGTTCTGATGGTAGTGGTAACAATATTCGCTTTTCAAGTCGCCTCAGAAATGCAGCGT
CCAGATCCCATGGTAGGTTGCTTGCTGCAAGTACAAACACATCAGCATTATTCGCTAGTA
AGCCATCCATCTGGACTAGAAGCTCTGTTTTCATTCGCCTGGATCCCTCATGTTCAGATC
CCTCATGACCAACCAGTGATCCATGAATTCCTCCTCTGTGTCCAGCAATAGAGTCGATTT
CATCAAAAAAAATTGTTGATGGTGCGTAGTATCGTGCTAGGTCGAAGAGGACTCTGACAA
GCTTTTCGCTGTCGCCTCTGTATTTGCTGACTATTGAAGAAGCTGAAATGTTGAAGAAGA
CGGTGTTGCTCTCGGTCGCCACCGCCTGTCAGCAAGAATAGTAAATTTAGTACACGCTGA
ATGAGCAGACAAGTGTAGCAGCAATGTCATTCCTTAGCAACATACCTTGGCGACGAGCGT
CTTCCCAGTCCCAGGTGGTCCATGTAGCAAAATACTTTTCCAAGGAGATCGAAGTCCTCT
GAACAGTTCAGGATATTTTCTAGGAAGGATTATGGCTTCTTTGATTAGCCTCTTCACATC
TTCAGAGCCAACCACATCATTCCACAAGACTCCAGGAGAAGTCTGGATAATGTCACGTCT
AATGGAAAGCGCCAAGGACCGCAACTCGAGATCTCCGTCAAAATGTGGTACCGGTCTTAG
CACTCTTTCACTCCGAGAATCATCGTTCACCAATATAGATTTCTGCAGCGAAAAACCAGT
AATACCGTCATCTCGCGCGAGTTCGCTGCATTTCTCTTCTAATTTGCTTACTTCCGTGTC
CGACCCTTTTTGAGATAGTTGCTGAGACGATCCATACAATTGAGGTAAAATGGATTTGTG
GTTACGCTGCTCGGCTTCGTTGGCGGGATTCTTATTCTTGGAGCGACGCTTGTTATAGGC
GTTGTGTTTTCTTACGCTTGCGTTATCATCTGAATTTACTAGGACCCCCGAGTTCTGATG
CTGTACGTGTCGACAAAACGTGGGACGTCGTCCAAATCTCACTTCATAGAATTCATCATA
CTCCTTGAAGTAGAATTAGTGATAGAGTTGGATTTAGTCATTGGTGTCACTGGAAAGAGA
CACTGTTCAGTTGGGAATCACCTTAAGTATTTGCATCAAATCAAGATTGTCTGCTTGTTC
ATACTTTTTCAGGGACACTGATTCGCGAATCAATGCTGTAGCAGTTTCTATGTAGCCATG
CTCTCTGAGATGTGTGAGAATCAAAACCAACGCATCACGTTTTCTTTCTGATGAGTGTTG
GTCTTCCAGAGCTTTAGATTGAGTGGCGGCTTTTATGGCGGAGAGAGACGACTTTGACAT
TCTTAGATAGGAGAATTTTCGATCACCTTCAGGTGTGGAGTTTTGCCTGCATTCTGTTGG
ATCGATCGCTTTCTGCTCTCTCACTGGGTCATAAGTCTAGTAAAATCACTATACGATTCT
ATTATTTTTAAATTGTTCATTTCTTTTCTTTGTCGCAACCTAAAGATTCTCTCAGTAAGG
GACATTCGCTGTGTTGGTTAGTGTTCAGGCAGCCAGCTTTTCCCATATCGACTTCATCCA
ACAAGATAGCCGTTCGATATCCAATCAAACAGCCCCAATTAGTGCACAAGCGCCATCATG
TCTGAAACTGATGACGAATACAGTGAAAATGACAATGACTTTGTAGAGGAGGAGGATGAA
TGTAAGGACACATCAGAACATGTTTTTCGAAAAGAGGTGAGGGTTGGATCCGATAATGCT
CATTCGCTCTCTTTTCAACATTCATATCTTAATGTCCGCAACTTAACATTCAAAATCAAG
TCGACTTGCCCGGATTCTATGGCGAGCCCACAATCGTCTGAAATAAACAAAGCTCAAAAC
GATGAAAATAATGGAGGTCTAGATGCCGCGGGAGAGCGCGAGGTTAAGATTGACTTTGCG
AAAAACAGTGTAATACACTCGCACCTGTCTCCAGACAATAACATGCTGTATGAGACAACA
CAACAATTAGTCAATGAGGGAGAAAGAAATGTTAGTTTAGCGCTGGAAATATCTAAACAA
AAGGATGAACTCAAACTTTTACGCCATGAAGCCGAATCCTTCCGAGCAGCGCTGCTTCAA
GGCATCAGCGGCGTAACAGATTCCAAAAATTATGACCATGTGAGCTTGGAGGACTTGCTG
AGGATTCGGCTGCAGGAAACACCTGATTCTGCATCAATATTATCGAATAGCAATGCGCCG
ACACATCAGGGATTGCTCAGAGACGAATCGTCAATAGGAGTGATACAAAAGCTTGAACAC
AAACTCGCCATGGAGGTCAGACAGAAAGATGAATTGGAGGCAAAGTGCATCTCTTTGAAA
GAAGAGCTCACTGCAGTCACCAAAAAGAAGGAAAAAGTGGATAATTTGGGTCTAAAAATA
TCTGAGATGTCTCTCAGGCTACGTAACGAACGGGAGATGAAGTCAAAGTTGAGCAAAGAC
CTTGTTGAGGAGACGAGGAAGGTGGAAGCCTTGTCTGACCATATTGAAAAGCTCATGATG
CATCTAAAGCACGAGGCAATCTCAAAATCACGATCACTGGCTGAACAATCGCGGCTACAA
CGGGAGATGGAAATGTTGAAAACTCGTGTTGAACACATGGCTAAGAAGAATGAGAGAAAG
GACAAGGCCATATGTGAGCTCAGGGAAACTGGGAAGCTACTAGAGGATCAATTACGTTCG
ATGGACGAGAAATACACGGAACTACGATCAAAACTTGATTGGACCAGATCGCAGACTTCG
AAGATAGTCAAACAGAAGGAGTTGGAAGTGACGCAACTTAGGGAGAAGCTCTCTTTGGTG
GTCGATACTACTCCAAGACACAAGAGTAATGCAGTAAGATACGTCGTAATAAAAATGACG
ATGAATCCAAATAGCTCTTTTCTTACACTCATTCCAATATTTCATTCAGGATTTGCTTTC
AGACTTCAAGAGGATTACAGTGAAACCTAAGAGATCAATAAATAACCCGAAAAGCATCTT
TTTTACAGACGACAGGAAGCTACCAAAAGACAAGATTGCTGCAATAGCATTAAAGAGTGA
GAGTGGCTTGCCCTGATCACTTGCATGTTTAAGTACTTATCATAGCATAGCAAATCTCTA
AAACTATAGCCCTTGCTGAGGAAATACGAGGGTTCATCTTTTACCCAAAGCTTGATATGT
CACTGCTTGCTCAGCTGCCAAGACTCGGCCAAAATCATTTGACGAAACTCGAATGAAAGG
GAGCGGAATTTTTGAGCCTAGTTCTTCTTTGTATGCTGAATAGTTCAGTAGCAGGTCCTC
CCATTTTAGACTCGAGTGTGTAGCTCCATTCGCTTCATCATCTGCTAAGGAAATTTCCTT
TTCCCTAGCATTTCGTCTGGCCTGACTCATCAAATAGGCAATGCGTTTGTCTAATGCGCC
GTTCTGTGCACCAAGTATCAACGCTGCCGCGTAGAATGATGAGTCAACAACGAGCTTACG
AGTTTCAAGAGAATCCAGAACAAAAAGAAGGAACTGAAAGGTTGCATTCGGCGGAGGAGA
AGGAGATTTGCTGTTGGATTTGGTACGTCTCATTGCGATATCTGACCTCAAGTTTAATCC
TTCAAGCATTGATCGATAAGTTGTTTTCGATGGGATGTAACCGGCACTTAACAAGCTGGT
CTACAAAGTCAAAATATGAAAGTGCATGGAAATGTTAGGAAGTTAGAAAAGGGAGGAAAG
AAATAATGGCACTAAACTCACCAGCGCCGTCCTGGCGTGACTGAAGGCTCCCACCTCCAA
CGTCCTCATTATCAGAGTATTGTATCCTGCCATAACTTGTTTCCCCGTCAGTTTCTTCTG
GCCACTTTTTTGATCATTTATGAGCGCTGAAGCGGCATCAAATTTCCCAGCATAACACAG
TGCCTGTAGCCCTACTGAAATGGCGTAGCTGTCCGGATTTTTAATTTTGGAATATATATC
AACCGCAGCATCGTATTGTTTGCCAGAGATGCATGCTCCCATGAGCGCGGTTAAGGTTTT
CTTGTTAGGTTTCACCCCTGCGCTGTTCATTCGGGTGACAAGTTCAAGGGCTCTCTCGTG
ATCTCCGAGGGCTGCTGCCGCAGTGATAGCGGTGGTGTAAAGTTGTACATTTTCGGTTAG
TGCTGTAGTCCGACGGTCAGCAAAAGCACTTTCAAATAATGTAAGGCAAGGGCCAGGCTT
GTTTGCTTTTAAGAGACCCTTCATCAGCAGAACATAAGTCATTGAATCTGGTTTCACTTT
AGTTCTTTCCATCTCATTAACAAGATCTTTTGCTTCATAGAGTCTGTTGGCATTACATAG
GGCTTCGATGACACTGTTGTACGTCACAAGATCTGGTTGTATTCCAACCCACTTCATATC
GTCTAGGAGGTCCAGTGCCCTCTCCAGACTACCGCCTTTTATAGATGCCTTGATGAGCGT
GGTGAAAGTAATCTGATCAGGACGAAGTTTAGACTTCTTCAACGCTTTAAATACGTCATG
AGCATCTTGGTAGCGACCTTGGATGGCATATGCATCAATCATAGTGTTGTAAGTCACAAG
GTTCTTGGCTGGTACGCCGAATGGTGGATTATCAAGAGATGGGTCTGGCATGCTATCAAA
GATCTCAATGGCAGCAAGGAGTCCGTCCTTTGTCCCGCGTTTGGCAGCAGCTGCCAATGC
AATATTATACACCCTTGTGTCGGGGAGCATATTTAGAGGGTCTCCCTTACCTGACCACGA
AAGTGCCTTTCTTCCATTGACGGAAAAGTCAGCCCTACCTTCCATGGCGGCAAGAACGCG
TAAGGCAGATTCATAATCCCCGCGATTAGCATGGGCACGAAGAAGTGCGGATATGGAAAA
CAAGTTCAGAGCAGTAATATCCGCGAAAAGCTTGCCGCCATGATTCTTCTGTACTTCTTT
TTCCGATCCATCTCCTGCTACACCAAAAACTTCTTCAAACGTCTGAATAGTCTTCTCCGA
ATTGTCACATATATTGTAAGCCGTCATTATGAGAGTCAATGTTCTCCCATCCAGGGCTGC
AGACGCTTCCATTACTGCCTCTAGAACTCGATCTGCAACCTTCACCGGGACGGCGCGTTC
TGCTGTGGCTTCATTTCGCGCAATATATGTTCGTAGTAAGTCACGTGATCGCGAAAGAAG
CATCTTTTGAGAAGCGCTCTGATTCACGGACCTCACAGCTTGCTGTTGTAGGACTTGTGC
CGAGGTCGCAGTAGAGGTGGCTACTTTTTCCTTAGCAATACGAAACCCATCCACGGCATC
CGATAACACGTCTCTCGGAAGTGACGATAGCCCATTCGTCGAAAATTGCTTTGTGTCAGC
AGCTACTTCATTATTCTCCTCTACACGTTCAAAGCCAATGCGAACCGACTGACCAGGCAA
ACGACTGGTCACCGCAGAAATAAGCCCGTCTGTATTGTACACTTGCCACATTTTGTTCCC
AAGAGACGACTCGACAGAGACAACGCGATCACCCACACGGAGATTATCAGTAACAACAGA
GTTTGCCTTATCAGAAATTCCAGTGATGGTGACGTAGCCGTCATCAGTGTCTTGAATTTG
GCGTTGTGCAGTTCAACAAATCGAACAAGAACAAAGGAGTGATGAGTATCTGTTTGGCAA
AAGAATCATACACTTTAAATGTTCCCGCACAGGCGTCAGCTCACCTTCAACATTGATCCC
AATTGGACGAGATAGTGTAAGCTCGAAAGATTGGACGTTATCCATCTGCTCAGTCCCTTC
CTGTACACCGAGACGCCTAAATTCAAAGTCCATAGTGGGGGATAAGACTTTACGAGAAGA
TATGGCAGAACGAACTCCATCCAATGTGCTCTTGGGCCAGAGTTTCTAGATATCCGAAAG
AAATATAGGCGGCAGGCACTTGTGGTGAGAGAATGATACAAACAAATAAATGAACAATGT
TGAAAGAAAATCCACAATTCTAGCTCACATTCCCAATCGTGGCGGAAGTAGAAATCAAAA
CATCCCCCGCCCTCACCCCCGCCTCCCAAGCCAACCCCCCCTTTGCCACACTCGAGACCA
ATACACCATCAAATGTATCCTTCATCACCTCCAAAGCACTATTTTGCAACACTTGAATCG
ATCCTACCAATGAATCTCGGTTCCGCTCGCCATTCTCCTCACCCTCCCCTTCCGATTCCA
ACACACTCCGTCCCTGCAATTCATCAACAAAACTCTGAAATCTCAAAGTGTCCACATCCA
GTGCCAATTCGCTCAATCTCTTCCCAGCATAGACCTGACGCAGACTCATCCCCACGGTAT
TTTGAAGCGCAATCTCTTGTCCCCTGGCCACAAGCGAAGCCAACGCCTCCTCGTTCTTCT
CTTGACCATCACCATCAAAAGTCTCCTGACTTCCCGCTCGCTGCGCAGCCTGCGGCAGAA
TCGAACGCACAATGGGCAAGGTGACGCGATACGGTCTCCAATATTGACTCTGCTCACTAT
TGCGCCGAGCTTGAATCCGCTCTTCCTTCTTGGCCAGCAGCGATTCGACCGTTTCGTCGT
CGTCGACCGGGTGGGGGAGGAGACTGTCGATTTGAGATTCGACGAGTTGCATCGCCGTTC
CGGGCGAGGGCGGTTGTTCGGAGGAGGCGGAGGAATGACGATCGTCGTAGGGCACGGCGG
AGTAGCGTCGACTGTTGGATGGGCTGTGGATGATTTGGGTGCGTTTGTGGGCGTGGCGGG
TGGGTTGGTGGAAGAGAAGGGCGCAGGAGTTGGATCTCGGATGAATGGCGGAGGATGCGG
AGGACAGGAGCAGCGTTAATGCCGCCGATTTGTATTGAACCATGATTCTGTTGGTTGGCT
GCTTGATATTATTTCACACAAGTATACAGAAGTGAGGATTGTTGCTTGCATCCGAGATGG
GAACAGGTAGCTGCAAAGGGAATATTGCAGCAACGGTCACGAGGGCACGGCTCTTTATAT
CTGTTCAATCGTTTGTTGTGTCTTTGATGAATGAGGCGAGAAGAACTTGCCACGAGCAAA
GTGACTGAGAAATGCTCTGACGGAGCTGTGATGTCAACTGTCACCAGATAATGTAGAGAG
GGGACAACTCAGGGCTCAAAGAATTATTCTCTAAACCTGCTGCTAACGTCGTCGTGGAGG
GTGCCGCCAGAGCAGGGACGAAATAAAAAGGAGATCAATAGAAATCAAGTTGTTGTGAAG
GCAGATTTGTACATGTTGTGGTGATGAGTCATAACACAACCCAAAAAAGTAGTCGGGAAC
GTAGTAGATTTAAGTCGGCTCTACGACGAGAAGCAACCACGAGACCGTACACAATTTTTA
GAGGGTACGCAACAAATCTATGAACGCCCACTCATCAAGTTGAAGTGGAAAAGAACAGTT
GGTTTTTGATAATCGGGATTACACATTCTAAAGTTGGATCTAGCCTAGGTACCCTCTATC
AGGTCCTATCAGGTCCTACTATGGACCTAGTCTGACCTAGTATGGACCTGCTCCCAGCAC
TCGTTTCCCGAGATTTCCCGCCACCCATCTCCGACACGTGATATACCGTATGTATCGTAC
AATGCCGACATGGGCCCGCCAGCAGGTCAGCTTGACACGATGTTGTGGAGGGACGAAAGA
CCAAAGAAACCAACGAAGTAATCGAATATGGACCACCATCACACCCAACATCAGCTTCAT
CAACAGCACAACGTCGGTTCAGAAGGTGCAGGGCAAAACAACGCTGCGTCGGTGGCCGGA
CATCAATTCACGCCATCGAGCTATCAACAACCGAATGCCAACTTCGATCACGTAACGCAT
CATGAACAGCGAACCACGACCATGCAAGCAACGAATTCCCAGCAGCAATTGGAGGAATCG
GTGGCAGTCGAAAGAGAAATTCTGAACTATCCCAATCTAGTTTTACATCAACACTTGACA
CAAGCTGGATCTCATGTAGAAAATTATGAGCATCATCACCAACATGAACATGACGTGTTC
TTCTCCTACGATGGCGGTGCCGCAGGACAGCATCATGGAGCCGAGGAGGTCGACCGAGTT
CCCTTCCCTGTGGGAAACTATCAAGACGTGTATGAGACTGCCATTGAAGCGGTGAAGCCT
GCGTACAACATCCTGCACTATGACACAGCCGGCAACACTTCGGCGGAATCAGAAGGAGCC
TCTCCTATGGACAATTCCTCGCATAACGTTGATGCAATGAATTCATTCATCGGTGAATAT
TTCGATCAGAACACGGAAGGGAGAGAAGGGTCATCGATAACTGCAGCGAGCGACGAGCAT
GCTCAGGCGCATTCACATGAGTGCGCTCAACACATAATCGCAGAACGGCACGTGGGGGCG
GATTCGAATGAGCCCAACCACCCAACGCAAGCACTCGAGGTCAACTACGCAACTCAGCAA
AATACTCAACCCACGCAACCGATGCTCACGCAACAATCTCATCAGCTCATCGGTCAATTT
CAGCAATATCAAATCCAACTTCCGACACAGCTCGGGGGCGTCCAGCACCCGGCGCCGTTC
GCAACAACAAACGTTCCACAACAGGCGACAAACATTGGTACATCGGCATCTCACGACGTA
CATCCATTCCATGCTCGACGGGCAATGGACGATCTTTTGAAAGAACAGAGTGAAGTCAAC
GACGAAGTCAGACGCGCCGAAGAAGAAGTACGACGTGCCAAAGCGCTATTGGAAAAGGCC
AAAATGAACAAGGCCTTAATGGACGAGCGCGTTCGAGTAACCGCGGACTCATTGACCGAT
TCCTTGTTGAAAGAGAACACTCGTTGGAATTTGATGTATGAAAAATTGCGTGCCTTTAAA
GAGAAGCACGGACATTGCGACGTTTCACGAAATCCCTATCGCAGCGTGGCCAAACGGTCA
AAGCGGAATAAGGATAGTTCGGAACAGAACGATATTATTGCCTTGGGGACATGGGTAGGT
CAAGTGAGACTGCAAGCGCGTCGACCTGTCGGTCATCCAGACCACATTGAACCCTACAAG
GTAGTTGCGTTGAATCGCCTCGGGTTTGACTGGCAACCGCGCGAGAACTACTGGATGGAT
ATGTTTGAGCAACTCAAACTTTATCTCGAGCAGAATGGTGGGAAAATGCCCCCCAGGACG
ATTAATTCGAAGAAGAATCCTTTGGGGCAATGGTGTGATACTCAGTTGGAGAATTATCGA
CAGTTCAATCGTGGGAGCAAGAGGGCGTATATCACCCAGGAGAAGATTGATATGTTGAAT
CAGATTGGGTGAGTGTTAATTGCATTGCACCGATCACTTTTGCAGCAATGTTTTTCTTAC
GCTTGCGCTTTCTCTGTCGTCAGCTTTGTCTGGGACAAAACGGGCCAGTTGTGGCTGGAC
AATTACGAAAAGGTAAGGTTCATGGTGTACATATTTTCATTCTACAAAGCGAGCTCAAGT
CGAGACTGTTGCACACCTCGTTCAATTCATGACAGTTAAAATCATTCAAATTGAAACACG
GCCACTGCAACGCAGTGCCGTCACTCCTTGGCGGGGATAGGTCCTTATATCTATGGGTTG
CAAAACAAAGAAGAAAATACAACAATTATAAGAACGGCGAAAAGAAGGACACTCTAACAG
AGAAACAGGCGGCTTTGTTGGATGAAATCGATTTTGCAAGCAGTAGTAACTTGGACGCAT
CGATGGCTGCCTCAAAGGTGGTAGATGCTGTTATTATGAATCGCGGTGAGGATGATAGCG
GAGACTGTGCTATGATGAATGATGTTGATTCACTCATGGAGGGTGGAATGCAATACAATA
GATGAGGTGAAAGCAGCATGGATGTTTTCCTCCGAGATTGCTGTAATTATATGATATGTA
CTGCTTTGTGTAGACATAGAGTTTCATCTTTACTAGCACCATGGAATGGGCCTACATAGG
ACCTAGCGATTATACAAACCGCATCTTTCACCTTACTCAGACAGTTCACGCGAAGGCAAT
AAAGGGCGAAAAGACAAATAGGCTGCTAACCCAAAAAAGGGTACATACTTCGCAACATTC
CTCAATAGGGATAAGTCCCCGGCCTGAACACCTCTGCGTTTCAAGTCGTCATCCACAAAC
CAACTCTGAAACACTGCAAAGATGACTAAATCCACAATGAATGAACTACCGACTCTATCA
ATACTAAGCAGATCTCCAAAGCTGGCATATCTCTCAGTAAAAGCACCATACTCAGGTCGG
GCAAAAAGCCCCCAAAAGACACTCGCAGCGCCTACAAGCCCTAAAAATCCGCCCAATGGC
CTCCATTCAGCGACCAGTGTTTGAATGTCACCATCAATGTCTTCCCTGTGGACATCTGAC
TTCGTCTCAACAGTTCGCGTAAACAAGTATGGCAATAAAAAGCCACTCGTCAAGAATTGC
ATCCCCACCAACATGGGTCCAAACGGTAACAGATTCGGTTTATCCTTTCGTTCATCAGAC
AAAAATCCAGCGAACATGGCCGCCCATGCCAATAACAAGTTGAAAACACCCTCTAACATT
GGATGAACCACAGGAGAAAATGGCAAATGCAACGAAGGAGCAACCAAGAAGAAATTCAGT
GACAAATCTCTTACTTCCTCCCAAGTTCGTTGTTCCAATGCCAATGCATTTGCCCCAGGC
AGGATACCGTCAGAGATGAAGAGTAAATACATGTAGGCTACCCAGATTGCCGCGGGGATG
AACCGTACTGGTTCCGCTTCGAATCTGGATTTCAGCGTGTTCAAATATCCTTGTTTTGGC
GGGGCCTTTTCCGGAATCTCAAATCCTGATTCAATCAACCCGCTCTTTTCATCAATCTTG
TAAAAGGAACAACCGCGAGTAAATGCCAATGGATCTCCATTATTCTCTACGTGCCAAAGT
ACACCGGCCTTGGTTTTCGAGACAGCAATATCATCCACTACAAAATTGAATGAACTTGGT
AAGCATTCTTTCACGCGCATCAAGTGTTTTTTGAACTCATCACGACCGGAGAAGGCATCA
TCGTATTGTAAATCTCTCATTTGACAGGTCGGCGTGAAGAGTGAGATGGCAGAGTTCATG
TCACGCTGATTCCATGCATCAAAATATTTTTCGACCACTGACACATTGCTTGAATCGTCA
TTGGGTGCTTTCGCGAGGGTATCATTTGAGATGACAATGCTTTTATCTCCAATCAACGTA
CTCACACTTTTCAGTAATTTTAATCCGGCATCACCGGGCTTTGGCGAAGCAGGTTCAGCC
ACATCAAACACTCGGGATATCTTCGTTCTTCCGCCACCGTCTTGTGGTGACAAATAATAA
AATGTAATGTGTGTGGAATCTTCAATAATTTGACCACCTGTCGTGGCCAAATGATATATG
ACACATACTTTGTTCGTTGCGGAAACAATGTCGTCAATCACAATCACTTGTGAATTATCC
AAACTAAAACTTGAGAGTGGCGACGAATTAACGTGCAATTGCCAATGCTTCAATAACGCA
TCTTTCCCAATGATTGGATTGTAATACGCAGTGTCGATGTAATTGATATCGTCATTAAAG
TACTGGAGGAGTTCGGAGGGTGGTGTGCGTGAGTTTAATGCGTTGATGAAAGATGTGACG
ACTTCTTCATCTTTGGATGATATGGTATTGGCAGTACCCGGCGGGGAAAGGTTTAGTAGC
AGGTTATTAGGATTGAACAAATCGAGGACAGCCGATATTGGATTGTACGTTTCTTGCTTT
AACATGAATATTTGGCTTGATGATTGGATCACAGCATGGTTGAAGTGAGGAGAGGTCGCA
GTTGGTGTCCCCCGGGTAATGGTGGACGGAGCGATGAAGGCTGTCGCGGTTTGAACAGCA
GCCAGATTAGCGGCAAGGGTAGCGAATCCCATTGTTTACAAAAAGGTTTGTGTCGTCGAG
AGCTGTCGATAGGCTATGCGGAATGACGAAGCCGCTGTCGAAAGCGTCATCGTTCATCCT
GCGAAAGGTCTACGACACTCTACGACAGCTCACCATGACGAAGAAAAAATAATGAAGGAC
AATGATGTGGCAGGATATGGCGGGAGATTGCGGGATCTCTTTTATAATATTGTACCCAGA
GTGTACAATACCCAGACGTATGTACATCGGGTATAATACGTAGCCTTACGTAGCGTACGA
TGATGCGAGAATAATGTGGCAAGCAAAAATAATGTTATGGTATTTGTACAATACCGTACC
ATACCATACACCATCTCTCCATACCATCACCCGCCTCTCAAGATATCCTCGAAGACATCA
CAAAGCACATCCTGGATTTCTATCCGGCTCCCCCAGATGCTGTCTGGCGTTCGAGTGCTC
CATCATCCCGTTCTTCTCTCATAGTCTTCGCACTTCGAACTCTTTGATATCTGCCCGGCC
GGGTACGAGCGCTTACACCTGCTGCCTGTCGAGACTAACGCAGCTTCACCCGCACATCAA
TGTTCAGCGCTCTTTCTTCATATCGCCTCACCATGCAAGAATGAGAAGAAATCATCGACG
ACGAGAATCGAAGCGGTGGATGCCGTACCGGGCGACATCGGTACTGCACGCAAGTTTATT
GATTTGCAAAAATAGAACGGTTGTCTGCTGGAATGCATCACCATGCCATCAATCCCTGTC
GCGACATGTTTTGGGTGCTTCAAAAGCATCATCTTCTGGGACGGAGTCATTTTCAATTTC
AGATCCTTCAAATGAATTACGCATCGAGAAATCTCCAGAATCCACCTTCTGGAATACCAT
ACCCCAAAAATACTCAGACCTACCCTCTTCTATTCCTGCAGTTCATCGGATTGACGAAGA
AACTGGACCTTTGCCTCCGGGAGCGTACCGATCGATTGGTGGCGAGGATGACGTGGATGC
AGCGAGGGTCTGTTTAATATCCGCGGGGATTTATCCACCGGAAAAAACGAACAGTGGATA
CGATATTTGGACAGTGGGGGTGAAGAATTGTCAGAAACTCATGGATTCTGGATTCAATTC
TTTTAGCGTACGAGGGAAATGTGGAAATTTTAGTTCAAATAATAGTGAAGGGAGACGAAA
GAACAGTAATCGGCGATCCACCAAGTCACCAATTTCAACGGAACCCGCAGATAGACACGA
ATCGGAATCACAATTCTATCACAGGCTGAGGCAAAATACCCCCTTATCCATTTTGCGATC
CTGTCATTTCACTGTCAAGATGGAAATGCCGTCTGTTCTCTCCGTACCGGACCCAATCCT
TGACAAAAACAAACCAGTTCCTAGTGTTCCATTCGGAAACGGTTGGATGGTGCGTAAATC
CATCAGCGACGCATTACTGAGGGTCAAAACGGAATGTCTGGATAATGTTCAATTGAAATG
TAAGTAAGGTCGGCGAATTCTTCAAGAAAACCGCATGTCAATTCTCATTTCTGCGATGCC
TCATTGAAACAGACCAACACAACTCCCCTTATCATCTTGATGTGCTCAACAGTCTACACG
AGATGAGACTCGAGGGACTAATCAAGTCAATATCAACTCGTGATTTTCCTGCCTCTGTGC
TCCAGTCTGCTTTTGAATGCGGGTTTGACATTTATGCTAACGAAGCTGACGGTAGTTTGC
TAAACAGTAACAATTTACAATCTCGCGAAGATGAAGTATCACCGCGATACAAAACTGGAA
GCAAACTACTTGTCTCAGCACCACTTGCTGGTGCCTTGCTGACAGATATTTTTTCAGAAA
AAGAAGACTGGAGACAATTAACAGTATCGCAGAGGAAACTTTTTGATGCTTGCTGCAAAA
GACCTGGGAAATCTATTGAAGAAAAATGGGAGAACTACCGTGCAGTTATGGATACGCTCG
CTGATATATCAATCAAACACAATGTGTCCATTGAGTCTGTGGCGTTGCGCTGGTTGTTGC
AACTCAACTCGAACAATATGATCTCGGTAGGGACAAAGCTTGGAATGGATCTGGCCGAAG
AGAATGGCGGACCACCGCACAGGAGAGACCGTGACTTTCGCCAAGTGTTCACATTTTCGC
TGGAAGACGAAGATGTTGATAGACTTTGCGAAGTTTCAGACATTTCAAACGATGCCGGAT
TCGAGAAATCCTTGCATGAAAAAGAAAGAGGTCAAACCATCGACTTTCATGACAAATCTT
TATGGTTGTAGACACCTCACGATAAGATACTATTTAAACCAGAGTTGTTACAAAGACGGT
TAGTCTGTCTTACTGCCATTGTATTTGTCTGTGCTGTCAACTATACTACTCCAGAGCTCC
CCTGCTGCATTCCTCGGCGCTATCAATCCACTATCAAGGTCGTGCTCTATCTTCTCAGCC
TTTTTTCGCACACGTCCATCTTGTTGAGTAGTTTCGAGTAGCCTTTCCCGTAGGTACTTC
CACATCCAGTATCGATTCTGCTTTCGTCTCTTTTCCTCGAGGTAGCCCGATGTTTGAGTA
TAGTTTTTGTAAGAGACTATTGTCTTGAATAATTCCGGAATTCCAAATCCTGTTTTTGCA
CTGACAAGCAACACTGGTGGTGCTGCAGGTTGACCACTGCGCGTGGAGTGACCACTTGAA
GTCTCACATTTACTACTTTTGTCCTGAGCACTACCCCACCAACCGACAGGCTTTCGGAGC
AAACCCATAGCCTTCTTGTATTCACTCGCAGTCCTTCGCGCCACAGACTTCAAGTCACCA
TCTGCCTTGTTCACCACCAACACATCTGCCACTTCAATAATCCCCTTCTTTGATCCCTGC
AACTCATCTCCTCCACCCGGTGCAAGTAACAGCACAAATAAATCACAGCATTCCGCCAAT
TCGACTTCTGATTGTCCAACCCCGACAGTCTCAACAATTGTAAGCGCGTACCCTGCCAGT
TCGCAGAGGGATGCAGCGTCAAAAGTGTATGCGCCCAATCCACCCAATGTACCAGATGAC
GGAGAAGGGCGAACATATGCACGAGGGTGATAGGATAGATTCAACATACGTGTCTTGTCA
CCAAGGATGGAGCCACCGGTGACGTGCGAGGAAGGATCGATGCACAAGACTGCCAGCTTT
TCGGGTATGAATTCGGATTTGCCATTTGCTTCGTTTGCACCCTCCTTCTGAAGACCCAGA
ATGTAAAGTCCAAGGGCTTCCACAAATGTGCTCTTCCCAACGCCGGGAGGACCTGCGATT
CCTAATCGAAACGAATCACACGAGTTGTCACTTTTGTCCTTATCGAGGTTTGCCGATTTC
CTAAGTCGGTCCAACAAGACATCAGCCATTAATCGCCTTGTGGGTGACTTGCTCTCAACC
AAGGTAATCGCTTTCGATAGAGCAATTCTTTGACGCATTCTCTTTTCGTCGTCTATCTCG
TTGTGTACATCATTTGCTCGAATGTCTGCAACTAAGGAATCAACTACATTCTGCTCCTCG
GCTGTGAGAGATGGCGATGACGGCAGTTTATGCGAAAACGTTCTTGTTAACAAAGTATCG
CAACTGTGACGAAGTAGCCGACCTTGTGATAAGACCGGAGCCAATCGGAGTGTCTTGGGA
TATGCCAACATTATTTATTACAAACGCGTTTATCATGCTCTGTGTCGACGATTTGATATC
GACGAATATGACCCGATTGACTTGGTTCAGAACCCTGTTTTTGTGAACAACGCGGTTCGT
TATAGTAAATATGCGATGCAGTAATGACCAGAACGGTTGAGTTGATGTGGCGGCGCCATC
TATCTTCTGTATGAGGGGAGGCGTTTGGAGGGATTATTCTGGTATTCCTACTGGGCAACC
AGTGGGAGACCAGTGGGCAACCTGTGGCCTACCTGGCGGTACCATACCATACAATACCTT
TGATTTTTATGGATTGTGCTTCTGCCATCGAACATCAATATCAGGACTGCTCTTTGACAC
ATCCCACACATCGGTAAATCAAGGCAGTAAGTAAATGCGTCTCGAAAGGTCTCGAATCAA
TAGATTGCACCTGTTGATGGACGTTCCCGCCATTCATAGGATGTTCAGCGAATCGCGTGT
GTGAGGCCTGTGTGGCACAATACGATACTATACCATACAATACCGTACCATACCCTCTAC
CTAGACTCCCTCTAGACATCAATCGATCTGTCGTAAAAAGGAAAAAGAGAATCTAAAAAA
AATAACCGCAAGTTACACATCATAGTCACCCATCAGTTTTGTCGACACCGACCCCTGAGA
ATCAAGCCGCCCGCCTCTGCCCGCACACAGAAACTACCTCGATCTCAATTTATTGAAGCA
CGTGCGTCGCCACCGCTCTCAAGAATGGTCCTCTACATCATCGGCCTGGGCCTTCACGAT
GAAAAAGACGTAACGGTACGAGGGCTCGAACTCATCAAATCCTCCTCCAACGTATTCCTT
GAAGCCTACACGTCCATCCTAAGCGTAGGCAAAGAGCGCCTAGAGTCATTCTACGGCAGA
AACGATATAGTTATTGCCGATAGAGATTTTGTGGAATGCCACGCGGAAGAAATCTATGTC
CCTGCCAAGGATGGCGATGTTTCCTTCTTGGTGGTGGGCGATCCGGTTTGCGCCACCACT
CATTCAGATATCATGATACGAGCACGAGAGGCCGGTGTAAAGGTTGAGCTAGTGCATAAT
GCATCCGCCATGGGAGCTGCGGGATGCTGTGGACTGCAACTTTACAACTTTGGACAGACA
ATATCCATCCCGTATTTTGACGATAACTGGAAGCCCACGTCCTTTTATCCAAAGATTAAA
TACAATAGGTTGGGAGGGATGCATACTCTCTGTTTGCTGGATATTAAAGTGAAGGAGCCT
GATTTTGAGGCCATGAAACGGGGTAAAATTGTTTATTTGCCTCCACGTTTCATGTCGGTC
AATGTTGCGGCAGAACAATTAATCGAGTCCGAGGAAATCAGAAAGGGAAAAGCCTATAAC
CCTCAAAGCACATTGTGTGTCGGCTTGGCCCGTCTGGGTCAGCCAGATCAATGCATCATT
GCTGGAACTTTGGAGGAATTAAAGGAGCAAGATTTTGGTGCCCCACTTCACTGTGTCATT
ATTTGTGGCGAGGTCCATGACATGGAATTAGAAGCTTTGAGGCCGTATTTGATTGAGGGA
TCGAAGTGTGTAGTAGACGCTGAAGGCAGCTTGTTTGACAGAGAGGCTTTAGAACAAAAT
GATGATAAATGACTCGTCTATTGAAAACTCGAATTCCTAATATTAGTTTGTCTAAGTTGA
ACGCGCTTCCTCCGAAGCCTGTTTTTGTTCCAACCCTGGATCTTCCTGGAGACAAGGATA
ATCCATTCATACACATCTCTCAGAAGCATCCTTCTGGAGGGCACTCGGGTGGGCAAGGCG
AGTCATCCATCAGCATCGGTATGAGCCAATTATCACCCTCGGTTACGTTGTACTTCCCCA
TTTGACAGTTGCCAGCCTTGGCATATCTACACACCTGAATTCTGCATACTGACCCATCAT
CATCCTCCCTAAGCGCGTCTCCGCAACCCACATACTTTGTTGCCCTCCAGAGGGCTTGCG
TTAAATGGAGATTATGAGGATTTGGAAGATCCGCTTCCTGATCTACCCAACGTCGTAGAA
TATTATCCGGAGGGAACAGCTGACCCATACCCTTTTTGCCATCTGCTTGATTCTTTGCCA
GGTTTTCACCTTCCTCCACTCCATGCTCGTGTTCAATTCCAATGATCTCGCAGTCGGCGG
TTAGTTTGTTGGCCCATGTCTCAGCTTGTTTCGCGAGCTGACTCGACCAGCGCAATGGAA
CGTAACTCACTCCGTTATTTTCGTGCCACATCTTTCTCCGAACATTGTGGGCTTCGAGCC
ACTGAGTTTCGCGTTCTGTCATCTCTGGAAAGTAACCAATCAGAAAATCATAACTGATTT
CTGATCTGTAATACCCTCCTTTAATCACTTCTCTCCCATCAATAGAAATCGAGTAATGTC
CCTGAAATTCCTTGCAGCAAAAGCCGTCTCCAAATGCATCCCTCAGGGTAAATCTATACG
TCCCCTGTGGCAAAGTAAATGTTTTGGAATCCTTTTGATAAGAACTATACGTGTTCTCAT
CCACTCTGGCGATCACAGTGCTAGTATTGGTGTTTCTTGCCGTGTTAAAGTTGATTGACT
CTAAAGACCAAGACGTTTCGTACCCCTGCCTATCTGTCTGAAGTTTGATTTTGACCACTG
ACTCCGTAAATTTGGTTGGTTGTAATGTTGGTGGATGAGGGCTGGGAGTAGGTGCCACAG
TATGAACTTCCTCCTCAGAATGATTTGGGTGCGAAAATAAATATGTTGGAGTCGACGTTA
CCGAGCCGAGTTCTTCAGAGTCATCTGAATATGGCAACAACATGGTATTCACATAAGTTG
GAGCGAAAGTGTTCGAGCTAGATGTGCTGGTTGGGCGCCCTCCGGAATTGACTGGGGTTG
ACATAGATGACAACAAGAGCGCCTCCGTTGGCGTGGATGATGGGGCAGGTGTAGATTCAT
GTGCATTCGAGTTTGCAGAAAGGCTTCCGACGTCAGGTTGCGTTTCTCCTTCAGTCTCTG
ACACGAAGAGATTTGGCGAGTCGGCAGTAGGTGCCGATGTCGATGACGTAACATAAGGAG
ACATCCCAGGAGTTTCACCTTCGTAAGCGTCATCTTTGCCAAATGTGGTTGATGCGGGAA
GATTAGAGTCGCTATCTTCCTGAAACGCAGGCTCTGAGGCATAATGGTCAGGATCTTCCA
TGTCTGACTCGACACCAGGGTTATTGTCATAGTTACCAGTCTGGCCCATTTCATAATTTT
CTTCATGATGCGTCGTGCTCTCTCCAATCGTAGCATTCATCCCATAATAACCTGATAGCT
CGTTATCTTCAGGGGAATAGTCATCATTCCCGTTTGCTGAGTGATTTTTCTGATCGTTTC
CTGTCACCTCTTTTTCTGCACTCGAGACCGGTGCGCTCTCTCCAGCACGTGCCTTACTGA
CCACAACTGGTACGACAACTACAATTACCAATAATATCACAGCCACAAGCAAAATACCTC
CAAATATAAGGTTTCGTCGCCTCGTGTTCTTAGAACGGACTTTTATGACCTCATGAGAAG
TATCATCCGCCACCACGGCCATGTTTTGCTCGTTGGTTTGACTGAAATCTACCATAGTTT
CACGCTGGGCAAAAGTTGCAGGCGTCACAGTAGAGACGGCATCAAGCGCATCGTGATGCA
CCAATATTTCGCCATAGTCTGATTCATCACATTCTGCTGCATATGCGCTAGGCAAATACG
AATTACTCTTTTCTTGACTGTTTTGGATCGAGGCCATTTCACGATTGTCATCTTCAGGGT
TATGCATCGAATTGTGGACTTGGATCGAATTGTAAAGTTGAGCATATTGATTTTCGGCAT
CGACAACGACACCATCTCGGTAATTATCCTGTACTGCCGATGCGGCACCACACATAGAAT
CTTGGATAGTTCCCCAATCGGTCGTGTTGACACTGAAAAGGTCGCTAGTGAAGTCCATCC
AATTATTTTCTGTTTTGCTGGAGTTGTCTTGCTTGCTACTTTGCCTCATATTTAGTGGTT
GATTTGTTTTGATGACTTTTCCTGATAGAGCAGGGTTTTGGGGGAATAATTCCTTTACTT
CTCTCTCTCTAGAGAGGTGGTTACTATTGTTTCACTTCTCGAACTGCCCTCTCCGCAATC
AGTCCGCAATGCTTCCGCTATGGCACATAATCGGCATGCGCGTTAGCATAGGGCATGATG
ATCTGTCCGAATACTGTCCGAATAGTCCTTCAACTCTTGTGGTTTCATTGGATTTTTGAC
TTGAATTGAAACGAGAGATGGTTAGTTGAACGGAAAACAAAGACAAAAATGGCGGGATTA
CACTGAAATCTAGGACATCCACCGACAATTTCCCCAAGCCAACACCGACAAAAACCAGAA
CGACCCTATCTTACGTCGTGTGACGGTACGTCGTTCGAGCCATTACAAGTACAATAGTAA
CAGTAAGTAGGTACATTCCTGCAAATAATGTTGACGTAGCATAATATTATGAAGGGTATT
GTACCATACTATACGAGGGCGAGTATGTACCATACTGTAATAAAGCCCCAATGATTTTCG
TACTTTCAGAGGCACGACTTCTTCCATTGGGAGTCCATTGGGCATCCCAAATTTGAATCC
AATTCATTAAGCTTTTTTGGTCTTGCAACGATCGGAGTAGAATAATCAGTTACCAACATT
CTCACAAAGAATGAGAAGAAGACTTTTTTGTATTTTTCTACGTCTCGACGGGCGTCTCTA
TCCAAAGATGTCTGACAATCCTCTGACAATCCCCCAACCTTTTGACCCTGAAATTCGTCT
TCATGCATGCGACATTGCCTCGTCCTTTTCTATTTTCTTTGTCGAGTCTAGATCATAGGA
CACATCATCTTCGTAGTTCATTTCAACCGCTTTCACGTTTCAATTTTCTGTCGTGTTCTT
CGTCGACATAATAGGTACTTCTTTCTTTCGTGCAATCTTATATGCGCGAGATCTCCTCGA
ACAATACTCTCGGTTCTCTCGGTGCATGTTTTGCATAACACGCACACTATCGTTGTTGTA
TCGTGCCATAGACTATCCCATGCTATGCACTGTTGGAGATTGTATGGTAGGCTGTACGTT
GCTTTACATCAAAATCTGCCACTTGAATCTCTCCCACGTTAAATCACACGAACAATCAAT
TAATGTTCAGCTAGAGATTTGGAACGCTACCTACATAATCCACTTTTTAGCTGGCAGTGC
CCCCACCGTTCAGCGTTGGCTTCAATCACATTCAGGAGAACGTCGAACCGCATCATATCA
ATTGTTCTAACACCTCTATCGAGCTAATGGCGCCCACCAGAGACATCGAAGAAGCCTCAG
ACGACATCGTCGTAGTCGATGACGAACCAACTCATCGGCCTTGCTTCTCCCGCAAGAAGA
AGATCATGATAGCCGGCATTAACGTTATGGTTGTCGCCGTCATCTTGGGAGTGTTCCTAT
CCAAGTCCAAGACCACCGTGGGGTCGACTAACCAATTGAACGAGGCGAGCTCGCCTTACG
GGACTGTGAGTTCGTCAACATCCGAAGTCGTCGAGTCGAAGGAAGAATCGACCTCTACAG
AATCCAGCACCTCCGACAACCAGGGCGACAACAACGCAGACGCGGCTTCCGCCCCCAAGA
AAGAAGTCACTGGCGTCTCTTCCATCACGGCCTACGAAGGACCCCTTCCCGCCATTGTCT
CCTCGCGCATCTCACAACTGGCTCGAGTAACATGCGACCCCAACGAAATCCTTACCACCC
TCGATTTGGTCACCGATGGTTACGCGTGGGAAACTTCATGGGAGATCAAACGTGCCGATG
GGACTGAGCTCGCTTTCGGTCCTCCCACTGGACAGAAGTACGACAGGATGACTAGTTATA
TTGGGGAGCTTTGCCTTCCGGTGGGAAGGAATATTTTGGTGATAAATGACAGTGCGGGTG
ATGGTGAGTGATAATACTACCGCCGCATATTGAAGCAATGAATATTTTTTCTTATTCTTC
GTATGTTTTTTGTCAGGCTTGTGTTGTATGTACGGCAAGGGCAAAATGATGGTCAGGTCC
AATGGCGAGACGCTCGTCGAGACGGGTGATGAAGACTTCAAGACCAAGGAATTCCCATTC
GACCTCTTTAGCACTGGAGACACTGGAATCACTGTTGATTCGGTAGCGTCAACAGTTCTC
GCCATGGCGACGCAACCGGCCAACACAACTACTACCCCTATGGCTACCACTACCGAAATG
GTTTTGACCACCTCTTCTACCACCACCGCATCCTCCACTGCCGCTACTACAACCGCCGTA
GCCACCACTGACGCTGCCACAACCGCCGCGGCCACCACTACCGCAGCAATTGGCACGACC
ACCACGACAATGGCTGCCACTACTACCAGCACCAGCCCGTCTAGTGGAGATTACTGCGTA
ACAATTGAAGTTATGACAGACAAGTTCAGCAAATCTGAGACAGCCTACGCCTTTTCGTCG
AAACCAACAATTCAAGCTGTAGCACCTGTTGTGTACATTTCGAAAGCCGTAGGTGATCTA
GAGAATGAGAAACTTTACACAGATACTGTTTGTGTCCCCCCTGGAATCTATGAACTGTAT
GTCGAAGATAGCTTCCGAGGCTTGTGCTGTTCAGGAGGTCAAGGCTATTACGATGTCAAA
GTTGATGGGGTCGAAATTCTTTATGGAGGCAACTTTGCCACATTCTCTGGAGACAGTGTG
ACCCATGAGATAGTAGTTGGACAAGGTCCCGAAATGTCTGATCGTGATGAAGAGTGGCTC
GTTGCCCACAACACTCGTCGTGAGCCTTTCCACAAGGCTGAGGGCACCGTGTACAAGCCT
CTAGTCTGGAGCAGTGCTCTTGCCACGGATGCTGCCAATTGGGTCGATCAGGTCTTAACA
GACTGTTCAACGAAGCGTGAATCGGGCTTGGTTGAGGGCGAGAACCTGTCGTTCCGTAAG
GTTGGAGCCCCTAGAACGAGCGAAGGGCCTGATAGTATTTTGAATCGTTGGGTTGACTTG
AAAATGGGCAAGAGCTATCCTGATAACCAGTCATTGACTCAAGCTATGTGGAGGGCAACT
CGATATGTCGGGTGCTCAGACAAGAATATCACTTATGCAGATGGATCGATTTGCTATGCA
TCTATATGTCGGTATGCACGAGCTGGAAACTGTGCAATGGGTCAATATGATGACTGGAAG
GTTCCTACACTTGCGGACCGAACGGTTTGCGGACCAGTGTGTCCTGATGACGGCTGTCAT
TAATCAAATTTTAGGGTACAATGTGTTAGTGTTTCTATTTATTGGAATGAATGATCAAGC
CACGGAGGCCTCTTTTTGACTTAAAATTTGTAGGTGTTCGGATTCAAGACAATTTAATGT
CAAGCATCTGACTTTGCATCGGTGAAAGCATGTAAGAAATAGTTAATAGTGTGATCTAAA
AAGTGAGCCCTCTATCTATCATACTTCTCTACTATTGGAATTACAGTCTCAACCATGTCA
TGAGAACAAGAAGTACTCCCTTTTACGAAAGAGAGCATTGGTCTTCCCAGCATTATATGA
GTCCCGTTCGCTTGAGAGAGAGGTAATCCTCCCTCAGGAAAGAAATCCCTTACCTAGCAC
GATGCCTACACTTAACAGTGTCGTAAATCAAGTCCCTCAAAACTACATAAGTGTTCTATT
CTAAAGTCACATTTGCGCCATTTCACAATTCCATACAAAATCACTTTTCAGCTCGTTGCC
TCCACTGACATTACAATCACACAGCTGAAACCAGGTTTCTTATAACCCAATTGATAGTCA
CTGGATAGTCAATGGATTGCCACTACAAATTATCGCATGTCCTGGAGGAGTCACTAGAAC
TTAAGGCGGTAAACTCAGTGCAGTTTGCAAGTTTTGCAGCGTATGAGTCTCATCTTAAGA
AGTTGACTAAAAGTGAGCCCTCTATCTATCATACTTCTCTATTGGAATTACAGTCTCAAC
CATGTCATGAGAACAAGAAGTACTCCCTCTTACGAAAGAGAGCATTGGTCTTCCCAGCAT
TATATGAGTCCCTTTCGCTTGAGAGAGAGGTAATCCTCCCTCAGGAAAGAAAACCCTTAC
CTAGCACGATGCCTACACTTAACAGTGTCGTAAATCAAGTCCCTCAAAACTACACAAGTG
TTCTATTCTAAAGTCACATTTGCGCTATTTCACAATTCCATACAAAATCACTTTTCAGCT
CGTTGCCTCCACTGACATTACAATCACACAGCTGAAACCAGGTTTCTTATAACCCAATTG
ATAGTCACTGGATAGTCAATGGATTGCCACTACAAATTATCGCATGTCCTGGAGGAGTCA
CTAGTGGTCAGTAGTGGCGGCTATGAGACCAAGGCTATTCATAGTAATATCCATAGTAAA
AAATCAAGTATGCAGTTCAGCCAAAAACAATACTTCTCACGATTGCAACCTCAAGGTTGG
AACAGATTTGAAAAGCTGACGTTTTCCTCTATCCAGAAAATCTATGACATGGTGGTGTTG
GTGTTCGGGAACAGGATCTTTGGAGCCCTGAAGTGTGAGGTGTCAAACAAAAAATTCTGA
TCCTTACAGTACATGCTCCACGTATTCCAATGTATGGTAAAAAAACGACAATCAATTTAT
GTGCTCACTTCCATCAACAATCACGCTCACCACAACACATTTGTCACTCATTTCTCTGCA
ATCGTGCAATCAAAACAACTGCTATCGTGCAATCGCAGACCAACGAATCGTCGCAAAGCA
ATCATAGACCTACAAATCGTCACCAAGTTCTCATCGCGCAATCCTACGTGATTCCGTAAG
GACAGATCATCGTCCCATCATGCAATTTGCATCATGCCCAAACCCTTGCCTCCGCTCGAA
ACGGACACTGTGTCTGTTCCCACCCTCTCACCTATTGAGTTCGACTCTGTCAGTCAAAGT
CGTGAGACTGTAGTGGAAGGATACCATCCAAAAGAGCATGGAGAACTCTCCCGGGACGAA
CTCATCGAGCTGTTTGGAGAAGAGAACATGGCCTACATCTTCGAGTTGCGCTCTCGGCAA
GCAGCTTTGACTGTATCACACCCAAGTCCTGATAGGAGGGAGACAACAGCCATAACCACC
AGTGCAAGGAAGAGTAAGTACAAGAGTACTGATAATGCTGGGGCAAGGCAGCCAAGCCGT
CCAAAGAAGCAGACAATAGGAGTGGGGAAGCGTGTTTTTGTTGAGAGGAAGCACCTGAAG
TACATGTTTGATCCCACTTCTGAGTCCTTTGCAATAATTGAGATGAAGAGTTCAGATAAG
TTTTGATTCTTTGGTTCTCTTGTTGGAAAAGCCAACAAGCTCTATTGTGTGAAGCTTGAT
TTGTTGCCATCCTCTGCGAACGAGGTATGTATTAGCAGGTCTTCGATTGAAGTTCTTGCT
CCAGGGCAAGAGGAAGAACCTTACACCCCATGAGCGCAAGCAGAGAGTGAGATGATCCAA
GAGTGTTCTGAAGTTGTGAAAGCAGGAAGTGGTAAATCAAATTTGTTGAACAGTCGTACT
CACATTTCACTAATCTTCCTGTCGAGAACCAAGCCATTGCATCGGAGTTTGTCTTGAAAT
ACGGACAGGAGGAAGAGTCAGTTATTCGCTGGCGAATTCTGTCTGAAGAAGAGCAGATCA
CAGAATGTCCCATGGAGAGAGAGAGAAGTAGCATGGCTGAAGTTCAAGCAGTTCATGAAA
GGATCCCATGGGACCCTGACCCTTGTAAAGTTGACTACAACAGAGTGTTGCTTGACCATT
TCTTCCCATCGCTCGCCGGAAAAGCCAAGGTACTTGATGACTTTCTTCGTAGACAGCCAA
AGAATCCACGCGTCGGCAACCTGTGGAAGGTAAGAGTTGAAAGATACAACATACAGTTCC
ACCGTGAAGACGCTGACGATCCGGATGAGCTGGTGAGTATGTTGGTTTCATTTAATGTAT
TCTATTGTCTATGTCTTTTGAATCTCACTTTGCTTCACACAAGGTAAAGTTGTGTCTCAC
CTTGATGGTGACTGCAGTATTGGAGGTCAGCCGTGGAGTGAAGAATCTGTGGTTGTATGG
CGCGTCGGCAGGTATGAAATCATACCCAAACTACGGTCAGTACATTCCCATTGATTACAT
GAAAGCCTTCCTCCATGGATTGCCCTACATGTGGGCATACAAGAAGTACTACGATGTCGA
GCCCAACATGTTGCCCTTCGACTGCATTCAACCTTTTGTGGATGAGTATAACAAGTTGAG
GTGAGAGGTGAGTTTTTTGTTATTGTTTTTGTCTGTTGCATAACGAACTCATCGTACTTT
CTTTCCCTTCAGATAATGAATGTCCTTGAGCTAATGTTGGATGAGTCGATGTCTGGCTGG
TGGCCTAAGACGTCTAAGACTGGCGGTCTGCCCCACATCAGTTATGAAGCTCGAAAGCCA
GTACCCCTCGGTACAATGCTTCGAAACTCCGTCGAATGCACCACTGGAATTTTTGTTCAT
CACGACATAGTAGAGAGTTCTACTGATCAATGGAAGAAGAAGTATTCAGATCTTCCAACC
AAGTCAAGTTTACCACAAGGAGAAATGGTGAGTTATCACACTGCAGAAGTTCTGCGGCAG
GCAGAAGGTGCGAACGTTCTTAGAGGTGGATGGGTTGGCAGTGACGCATGGTTTGGTTCC
ATTGAATCATGCATTGAGCTCAAGAAGCGTCTGGGGCTGTATTCCACCTTTATCATCAAG
CAGAATGTTCAGTACTTCCCCATGAAAATTCTCCATGCGGTGTTGGTTGCAAGACATGGT
TCACGCCCGGCTGGACATTGGGTTGTCATGCAGGCAAATATCGGAGGTGTCGAGTTATAT
GTCATGGCATAGGCTTGGAGCTTGAAGGGAGTTGCATACATGGTTTCATCCTGTGGAAAG
ACTGTGAGGCATGAACAGTCGTACATCTCTCGCTTTGAAGATGAGTATGGTAATGTACAG
GAAAAGGAGTTGCCTCGTCCTGCACAAGCTCACATGTTGTATGAATTCCTCCCCTTGATA
GATGAGCACAACAAGGCACGCCAATATTCTCTGGCATTGGAGAAGTGTTGGATGACTAAC
AGTTGTTGGAATCGGATTATCACCACACTCCTCGGTATGGCGGTTGTTGATGTTCAGCGT
TGGGATACAATAAGAGGCATGGCTACATGATGAGACCTCCTTCTGGATTTGGTGATGATG
ATGATGATGGAGTGATGGATGACTTTGACATCAAGACCATGGCAAATCTGATTGGGAGAC
CGTTGACTGATGGAAGGTTCAAGTACTATCGGAAGAGCAACCGCCCCAGCCAGAGAGTAA
CAGCTTCGACGAATATTGACGGCAGGGCTCTGACTCGTATCATTGGAGAAGATGGAAGTT
GGAACTATGCAAAGAATAATCCTGATGAAAAGACAAGTTGCGGACAGAAGAGCTGCTTCA
TTTGCCAAAGATACACACCCAGAACTATCAACACTCAATGGATGTGTGTTCGGTGCAACA
TGCCATTGTGCCAGATTGATCGATCCGACAGAAAGACTAGGATGTACTCTTGTGTGGTTG
AACACAGCATGGCGCGCAATCAAATTCTTGGGTGTGGGTTTGTCGCTCGCATGGCATTCA
CAATGCCTGATCAGTTGAAGGCATACAAACTGACTCGTAGTGAGAAGAAGAAGAGGGAAG
AGAGGAATGACAAGCGGAAGAGATTGAGGGAAGAGGCTAAGGCACAGGATCAATTAGAAG
AGGACAGTGATGATGAGGAGAGTTCAGTTGTTAGTCCTCCACCTCTTAGAAGGAGCAGTA
GATTCAATAAGTGATGTTTGTAATGAGTTCTTTGTGTGCAATTATGCAAAGTAGTATACA
TGACATGCGACTTGATACAAACATTATATTTCTTTTTTTATTTTTATGCCATACAGTAGA
CCTACCTTACCCAGTACTATGAAGCTTATGCCTACAGCTCGTGACCCCATAGCGAGCCCC
ATAGTTCTACACAGAACCACATAGGAATCTTAGTTGCTCAGGACTATGATTCATAGGTCA
TAGCCCCCACTACTGACCACTAGTGCAGTTTGCACGCTTTGCAGCGTATGAGTCTCATCT
TAAGAAGTTGACTAGGGTCTAGAAAAGAGTCATAAGAAGACATTCTACCCTAACTTTTGA
GAATAGGTCTAGAAAAGTAGTCTCTAGGGACTCTAAGAGTAGCCTTCCCAACAGTTTTCA
TTTCCCTATGTTTGATTTTTCTACCGTAAAACCCGGTTTACAAGTTCACACAAATGTACA
AAAGATACATCACATCGTATTGAGTGGCTACAAAAAATATAACATCACACAGCACTTCAC
CAGAAACAGCAAGAGGGTATTCACACAAAAAATAGCATGATGTGGCCACAAATTACAGTA
TTACAATGACGTAACCATTGCACCCTCAATGGTGTGTGCAAGAAAGATACAACACATGCT
TGATCTTGAAAGAGAACATGTTCGACATGGATGCATGTCACAGGTGGTCAAACTTTTCTC
ATCATGACAATAATATTTTATTTTGGGGAAGCAAATGATGTTGACATCCTTTTAATAAGA
AAGGGCCTTTAAAGAGAAATACTATAGCAAAGTTACCTCATTAGGGATAGAACCAGACAG
GCTGTTGACTCTTTTTTGTAAACTGAAAAACATGCTGTGGCCAAAAACAATTCTTATGTA
TAAACATAATAGTACTATATGGTGATTGATTTATTGTTGAGTCACCTTTGAGGGACCATG
ATAGCCCAAATGCCCAACAAGCATACATGACTCATTACCTGTTAGAAAGCCAGGGAAATG
AGCTTTCTATCAATACAAGGATATGTTTGTTGCCAAAAGAGGAATCTTCATCTCTTTTTG
ATTGGCAATAAACAGACATACTAATCTTTTCAAAAGGCCTAGTCTTAAGTCTGGTTATGG
TACTCGGTGGTCAATATAGAGAGGGGCTGTAAAACAGTTCTCATAATGAAAATGAAAAAA
GCTTGTCAACCCATTGGTGTCAGATGTGTTGAGGTCATGCAAAATGAAGAGTGGTACATG
TGTCTCATGCCCTTTGCATTTGCGGCACATCTCGATGTGTTATCTGAGACCTGTCATGTT
TAATTTATAGGCAATTTGTTTGTATCAGACTGTTTGACCATGACTGAGTGCTTTTGAGTG
CCCAAGCTTGCATTTGACCAACTATTGAGCATGATTGAGCTTGATTGAGCATGAGAGCTT
GCATTTGATTGAGCATTAGGCACAGGTGAGTGTATATCTCTGTGTCGAGCTCAATTTGAG
CACAAATATATAGCGATGATTCAATTTTGAGCGTTGTAACATTGGTATCTGATAATGATA
GAGCTACATTGGTATAAGTTAATGTTGGATACTCTGATATATGAAAAACTTGTATAGAAA
ACATTTCTATGTGAAAGTATGAGGCATCTCATGGTGACAAGCCAGCAAAATTCCACATCT
TGGTGATGGTCTGAGAAGGATCTTTGCTGATGTGACTGGATAGAAATCTGCATCACATTA
ATCAAGATTTTTCAAAAGCTTGGTTGCTTTGGAAACTGAATCCCATGTTCTGCTTCATCT
TCTCTTCCTCATCTCCCCATCTCCTCCTATTCCTTCTCCTTCTCCTCCTTCCCTTTCTTC
CCGTTTCTTCCCCTTTCTTCCTCTTTCTTCCTCTTTCTTCCTCTTTCTTCATCATCTTCA
TCATCTTCTTCATTGTCATCTTCTTCATTGTCATCTTCTTCATCATCTTCTTCATCTTCT
AATTCATCATCTTCTCCTTCTCCTCCTTCTCCTTCTTTTCCTTCTTCTTCTTCTTCTTCT
TCATCATCCTCATCGTCATTGCCGTCATTGCTGTTGTTGTTATTGTCATCGTCAGTGAGA
TAATTTATCACCTTTACAAAAGATAGCTCATTGAGCAGTGGAGGTACATGATTGTCTATT
TAATAATTTACAGCAGAATTTAACTGTCAACAACTTGTTATTCTAACTAATTAACCATAA
AATAATAATAGTCAGTCCTTAGAGAGCAGTCTGCCTAAGATTTGCACACATATTGTGCAA
GGCACATGCACTTGTTGTTCTTTCCAAACTCACTGAACACAGACATGACATCATGTTAAC
ATTATATCTTTTTGTTCCTCAGGTTTCTTACATATTCATCATAGAAGGGTAAATACCAAG
TTACCTTATTTTCGATTCTTAACTTAATGCTTCATTTTGTTGAAGAAATGGGACTGAGGC
AACAAATAACTGAAGATGATGTACAAACTTCATGGTGCAGCTGACCGTGATTTTTCTCTT
GCAGCAATTGGTATTATCAATTAATTCGAACTTCACCATCTTCCCAATACAACAAAGATT
TTGAAAAAATCTTGACGAGCCATGTAGAAATCGATCGAAAACCCATAAGGAACCTTTAGT
ATCCGAACTTTTTGCCCCCCACCGTATGTTATTATTAATTATGTAATGGTATGGTATGGT
AAGTGGTATGTGGTATGGTATGTGGTGTGGTATGTGGTATAGTATGGCATTATGGCACGG
CACGTTTTCTCGATGGAGCCCTCCGCCTTCCGCCGGAGCTTTCTGAATTATTTGATCCTT
GTTGCTGCCAGCCACCCCTCGCATGACACACGCAAGCCGAAGCCGGACATAAATTCTCAT
TCTTCTGTGATGAAGAATGCCAGCCATTAACGAGAGCGCACACCTTTCAGACAAAGTTCG
TGCTCGATCAACCTCGATCGGTTGCTGCCGCGAGGGGACAATACCAACCTTATTGAACGG
ATTAACAGCGACCAATTAGGTGAGCAGCTAAGACGAAGGATAAAGGACCTTTGACAAGAA
ACTTAGTCATGAATAGCACGCTGACTGTGTGATTTTCGTTAGTCTTCTATCAACTACTCC
AAGCCCACTCATGCCATGTTTCTTCGTTTTTCGTGTAGGCAACTTTTGTCTTTCTTTCAA
TCCGATATATCATGAAGCGGTCAATTGATCTTGGCTGCAACTTTAAACCAATGAAACGAG
CGAACTCCTCTCTTTTCTCCATTGCTACGTTGCTCGAAGATGAAAGCCATCCAGCGGATT
CTATCGAGGATTGTGAGGCGCTCAACGTCAAAGGAAACACGATTGTGTCATCGGACGGAT
CAAATCTTCAAGATTTAAAAGTTGAGCTGGAATATGACACCCCGCCAGAAGATGCCGTGT
CTTCTTCGTGTTCCTCTGTCGAATCTAACTTGTCGCCCGATTCTGTTCTATGTGACAAAA
TAGTCCTTACATCTCTGTCGACGTCAAACAAAAGTGAGTATTGCGGAATCATTGAGGACA
AATCAGAATCATCTACAAAATCTGCAAGCTTTAAGTTGCAAACCGACCACCGAACTGGCC
TCATCTTCGAGTCTGCCGCCAATCACTTTGATCGATACAACAGATTTCACAAGGAAAGGC
CAACGCGAGTTACTAGTGTTTTTGACTATCTTTCAAATTCAAAACCAGAAGGTGAGGGTG
ACGATAATTACCAGACTATCTTGCAGCGGTGCTGTGTCCTAGAAAATCAGTCAAGCGTGG
CTGGAGAAGACATAAGTGCAAGTTCTGCGGAGTTATGGCTCGATGACGAAGACTTTTTGA
GGGTTCATTTACCTGGATACATGCAACGGTGAGAAAAAAATCGATGCGTACCATTCCCAT
CGCATGTTTTGAAGCTACGTCATTTTGACTAAGTTCTTTGATGTCTTTTTGCACAGGCTC
GACAAAATTTCCACCTGCACCTGCCACAACTGGCTAGATACAGAAGCAGAGCAGTTCAAA
TCCATATATTTGACAAGTGACTCTGTTCGCGAAGCGAAGACTGCTGCTTCCTCACTCTGT
AGGCTCGTGTCTGATGTTGTGAGTGGCTCACTTGACAACGGCTTCGCAATCATTCGCCCT
CCCGGTCATCATGCTGAACCAGGTTTAGCTGGTGGTTATTGTGTCATAAACAATGTTGCA
GTTGCCGCTACATATGCACGCGAGAAGCTAGGCGTCAAGAAAGTACTTATTGTTGATTGG
GATGTACACCATGGGAATGGGACTCAGAGATGTTTTTTTGACGATCCCAATGTACTGTAT
TTCTCTGTACATCGATACCATGGCGGCAACTTCTTCCCTTTTCTACAACAAGGAGGCCCA
AAGAGTGTTGGGTCTGGTGCTGGGAGAGGTTTCAATATAAATGTTGGTTGGAATGATAAG
AATATGGGCGACGATGAGTACCTTGTTGTCTTCGAGAAGCTCCTCGTGCCAGTTGCCCTG
GAGTTTGGCCCAGACCTCGTGTAAGTTTATTTATACTAGTCGATGGCCTGACTTGAACTT
CTGCTTGATATTTTTGTCTGATTCCGCTGTCTTTCTAACGAATGACCAACCCCAATGATT
TCGTTAACACCGACGGTGCTTCCTGCTGGGCAGGCTTGTCAGCGCTGGCTTTGATGCAGC
GAACGGTGACATGGGAGAGTGCGATGTCTCACCCGAATGCTTTGGACGGCTTACTCGCAG
GCTGAAGACTCTTGCAAAAGGCAAGGTAGTCTGTGCGTTAGAAGGTGGTTACGTCAGAAG
TGTACTCTGCAAGTGCATTGAAAGCGTCATTGCTGCATTACTAGATTCTAGAAGCAATGA
GACATGCAAAGAAGAGTTAGATGCGTTCTACGACAAAATCGGAGATCAAGAGATGCTAGA
GTGCATTCATCCCTCTGCTGCTAAGAGTATTCGAGACACTATGATATCACTATCCGAGTT
CTGGAAATGTTTGAATTAAACCGAGTTAATATTAGTTAACCTTGTTTCAACGACTTCTTT
TAATCACACAACGAGGAATGCAGCTATCTAGTCTTATTGGGGGATTAGAAACCAGACGAT
TCTTGCGGTGTAATGCGCTCAGAGAGTTTAGTTTAACCTATAAAGACTACAGATCTAACC
AAACAAACAAGTTTAGAAGTACCAAGCGATGATTGAACCACTGTAAAAGCAATTCCGTTG
CACCCTAGTATCCTCAGTTCTTGCTTTTCGACATATGACCTTGCATCACTGAAACAGCAA
CAGCAGTCATATCCGGAAACCTCTACACTCAGTAGCACTTCGATTCACTAAAAAGGGAGA
ACCTCTTCATGTGGTGGAACTGGCCGCCGAACAATCAGCACTTGATAGCTGAAAGTGATA
AACAACCCGTTTTGTAGGCCGACGGTGCCCCTCGTCCTGATACCTTGCATCTCTTGAATG
CGGAGAGAGAGATGAGTAAAAAGAATGGGACTTCAAAATGGAACCTGTTGTGTAATGAAA
AGAGGATACGACAATGTATTAGGAGATGTTTGACAAGTTGGAATACAAAAGGAAGAGAAA
CAACACTCACGTAAATGCTTTTGAAAGCAAGACAACAATCAACTGGTACTTCTTTGGTGT
GGATGGTGGTAATGGTGGTGGACTACTAAAGTCTTCTTGCGCTTTTTCCAGTTCCTCGTC
AACAACATGATGGTGTGCTGACGGAGGTTCTGGAGATTGTTGGAAATGAAAATTATGAGG
GGAAAATGAATGAAAAGTGATCTTTGTCTTTGCTTGCTTTCCACTAGCTTACTCTAGATT
TGGCAAGGATTCGAAGATGATGAACGAATTGTCGACATCCGAATTCTGTGGATCGGAATT
TGTTCTGATAGCTTTATATTGGTTCCTTTGTGTTTCGAAAGATCCAACGCTTGATTTTTG
GCGCGTGATGTCATCGGATTGAAAAATATTAATTCCTATCCATAGTGTAGTCAGAAAGCA
AGTAAATGGTGAAAAGACTGTCAAAAAGTATCAAATGGCGATTGTCAACATTTTCTAGAG
GGAACTGGCACATAATAGCGGCCTTGTCGTAGGGGGGTAAACACCCTGAAGAAGGCACTG
CTTCAACGACAACCGCAACTCCCCAAGCGGTGCTCGATCTCCTTTCAGCATGGACAGCAT
CCAATCTAGAAGTGCTCGATGCCGCCTCCGATGCTTGTTTTGACTCGTCCCCGTCCAATG
CGTTTTCCAATAAACAATTTAAGAAAGCAGTGCGTGCCAAGATCACTCAAGAAGAAATGA
GAACAATGAAACCTCGTCAAGTAGCCGCCCATCGTAAACGCGAGGCAGAATATCAAACTG
TCAACCTCCAAAGGGCTGTTCAACACGTTTCCATGTTTTGTAATCAAGAAACGGAGGGTT
GGATGCCATGTTGGTATTGTGCGCAAGAACAAACAATCATCGATTGAGGAGAGAGGTGGG
ATTGCAGATTGGAAGGATGATGGCCGTGTTCGAGGAACAGGATGAGGTTAAGAAGTTGGT
GGCGTGTGTTTTAGGATGTCATGATTGGAAGGTGGGGAATGAGAGTGGCGAGAGTGCTGG
TGGTTTGGAGAGGCTCACGATCAAAGACCTGGACGAGGAGAAAGATGAGGAAGGTCGCCG
CGAGGAGAAGGAGAATGATTCGGAGGTGGAAATGCTCGCAATCATGAAACGAGGGCAGTT
GACTGCATCCTTATTGATTGGTAAACCCGATGTAGGAACATGGGCGCTGAAACATGGATG
GTCAAATGAGAGTTTGTTGGAAAATCCAGGACTGTTTGAAGGTTTGGATGAAATAGAAGG
ATAGCACATTGCAACGGCAAAGTTCTTGTTTGAGCGGCAGGTGTCCTTTGCAGAAACTTA
CCTTCATTATGCTACTGTTTTTCCACCCCTGTCTGGATCTCTCGGTGCTAAGGGGGGATG
TTTCAACGTCATGCGATCTCGCTTATTCAAATTTTTGCATCGATAGCTAGAAGAAAATCC
AGATTTACGGCCGTCACTTGGTGATCATGCATTCAACAATATAAGGCAGGCGAGAGCACT
CATCTCAGAGATTAGGAACAGGTATGAAAATATGAACACAGAGGAGTTGATGCTCAAAAA
CAGCGCAAGTATTAACGTCGTCATCGTACTCCCAACTTATCGGCTACGAATTCATCTGTG
TCCGACATCAAAGAACAGACGCTCTCTAGTGAAGAGAAGAAACAATTTTTAAAAGAGAGA
ATACAGAAGTTATGTGAGCAAAGAATAAACAAGGAGGAAAAACTAAAGATACCTAACAAA
GAAACTTAAATATTTCAACATCAAGATTTCTTTCCCCTATCCATAAGGTAGGTTCTTTCG
AAAGCTGTACTCCCAGCTTGTCTTGGTGCGAGACAGTAGTTGTGCTTCGTGCCGCCATCA
TTTCTGTCAAGGCTGCCCTCGGATCTTGATGCCTGTTGACATATACACCCCTAGTGACTT
CAGACTTCAGCCGGCACGTCTCATTTGCTCTCTTGTCAGTGTTATCGCTTAAAGGTGGGT
TCCGCTTCTTTAACATCTGCATTAGGGCCACCCTTGGATCGATATTCTGAATTTGTCATC
CGTCTCCAAGTCACTTTTCGTGGTTAAGTTGCCACCTTTCTTATTTTTTGACTCGGCTTG
ACTTTCAGATGGGATGTGGCCCGAGGTCTGTAATCGGTCAATACTAGAACTTGTCTGTCT
TGGTCGAATCAAAGGTCTTTCAGTAGAGTCTCGTAATCTCCGCTCTTGGAGATCCACTTG
CTGCGCCGAAGCAGTGTGGGCCCCAGGCGTCGACGATCTGTCTTCAGGAGCCTTGTTTTC
GTATTGAGCCGATTGGATGGATTCTTGGCCGGAAACTATTTTCCTTTCACCCGCTGAAAT
GTTGGCAGATATTTCCTGTGCTGTGTGAGGAACATTTGCATATTCACTGACACACTGCTC
TTCAGTCCCCTCCACTCCAGGATCATACCACGAGCTAATTTGCTTACTGGAATTGAAATA
GTACGGGTAACCTTCGCCTGTGTAACATTAACTCCATACATCACCCTGGTGTTCAAAATG
GGATTCATGGTATGCCAGCCCGTCGGTATAAATGCTGCCTGGAATGCCGTAGCAATAGCT
CTGATAATGGCTCACAATATTTGACTGATGCGAACGCCAACCTGGGGTCGAACTTATTAC
ATGAGGAAACCACAAACATCCAGGTGTTGAATACCCTGGTGTTTGGTGCTGTCAAGTACT
GAAGTAAATTGACGGCGTACCAGTTCACTCATGCATCAGAAGCATGGTCTTTTTGGGAGT
CGGTGAAACAGTGTAAGTGTTCAATCCACTGAATATATCGTCATAGCTGAGACTGCTTTC
ATAACTGTTTCACTGTAGCTATCACTATATTCGTCGCCGAAGATGCAACATCATATTCCA
ACAAATGCTTCATAATTGTTTGATTCTTTTGTTTACTGGCAAGTTCGTACACATTGCATC
CATCGGCTGTCTCTGCTGCTGTATCTGCTCCAGCACGCAGTAGAACTGCCACACATTCAG
CACTATTTGATCTTATCGCAAGGAGAAGGCATGTGAAACTGTTATCTTGTTTCGTCGAGA
GCGAATGCTAAACACAACAAATGACCTGTCAAAGCAGCGCAATGTAAACACATCCGTCCT
CTTCTATCGACCAGCCCCAAATTTGCTCCATGAGTAATCAATAACCCCATAATGGCTTTT
GATCCGCAACGAGCTGCAACATGGATAGGAGCTTCCTCGTGGTTTACTATCAAGCGATCA
GAGCCACTCAGTTCGGCAGCATCTAGTATCAACTTAACTATTTAAGTGTGACCCAAAGAA
ACCGCTCCTTGCACCGTCCACCTCTCTCATCCTTTATCTACAACATTCTGCAAGTTCGTG
AAGCAAAATGTAGTTGCATTACATTAAGCCATTATTTAAATTTCTACTTGTTGCAACATA
ATATTCCTCTGTTGTGACAAGTATTATATGTGTCAATCTTCCTCGCTAGAAAACAGCGGG
AACTCTTAAGTATCCAGTTACATTCAGAGGACATTCACCTTTATGATACTTTTGACCATC
TGTCACCACTTACTTCCTTTCTTCCTATATTGTATATAGGAATTATTAACTTCTTATCCA
ATGACATGACGCGCCAAAAATTAAGCGTTGGATCTTTCAAATTACAAAGGAACCAATATG
AATCATTCAGAACAAAATCTGATTCCGATGTCCACGATTCGTTCATCGTCCTCAAATCCT
CACCAAATCGAGAGAAAGCTAGTGGAAAGAAAGCAAAGACAAAGATCACTTTTCATTCAT
TTTCTCATCATAATTTTCATTTCCCATAAACTCCAGAACCTCCATCAGCACACCATCATG
TGTTGTTGACGAGGAACTGGAAAAAGCGCAAAAAGACTATAGTAGTCCAATCACTGTCAT
ACCATTACCACCATCTCCAGCAAAGAAGTACTGGTTGATTGTTGTCTTGCTTTCAAAAGC
ATTTACGTGAGTGTTGCTTCTCTTCTTATTTTATTCCAACTCATCAAACATCTCCTAACA
CAGTCCTGTCCTCGCTTTTCATTACACAAAAGGATTCTTTTTGAAGTCCCATTCTTTTTA
CTCATCTCTCTCTCTCTCTCTCTCTCTCTCTCTCTCTCTCTCTCTCTCTCTCTCTCTCTC
TCTCTCTCTCTCTCTCTCTCTCTCTCTCTCTCTCTCTCTCTCTCTCTCTCTCTCTCTCTC
TCTCTCTCTCTCTCTCTCTCTCTCTCTCTCTCTCTCTCTCTCTCTCTCTCTCTCTCTCTC
TCTCTCTCTCTCTCAGCATTCAACAGATGCAAGGTATGAGGACGAGGAGCTCCGTCGGCC
CAATGGGTTGTTTATCACTTTCAGCTATTCAGAGCTCATCGTTCGGCATCAAGTTCCACC
ACATGAAGAGGATCCCCCTTTTTAGTGAATCAAAGTTGCTACTGAGTGTAGAGGTTTCCG
GATATGACTGCTGTTGCTGTTTCAGTGATGCAAGGTCGTATGTTGAAAAGCAAGAACTGA
GGATACTAGGGTGCAACGGAATTACTTTTAAAGTGGTTCAATCATCAATTGGTACTTTCA
ACTTGTTAGTTTGGTCAGATCTGTAACTAGTCTTTATAGGTTAAACTAAACCGAAATTGC
TGTGTCCCATAAATTGCCAGAGCCATTTTATTGAATTATTTCCATGGGTCACTTCATCCT
TGCAGCATGATCTTTAATCCTTTGCTGAAGCTCGTCTCTTTCCATCACCGACATTTGAAG
CTTGAGTTTGTCACGATCGTCCGTAACTTTCCCCAGTAGCAGTTGGAATTGATGTCTCTC
CTTCTTGACAACGTCGACTTCAGTCTCGACATTGTGGATCGTAGCAATGGAAGCAAGAAT
AACATCTTCACAGCGGATTTCAACCATCCTACTCAAGCTAAAAATCCTGAACGTGAATCA
GGGGCCGGGACCCCATCAACGTCAATTTCCTTCTTAACATGAACACCCAACTGAAAAGAT
GCGTGAGCTCAAGCTTGGTCACTTTCTGCATAAGAAAATGCAAGAAGTGAGAGATATCTT
CCCCACTGACACATGAAATTCAGACTTGTCACTGCAACTTGTTCCATGTTTACACTTGCT
TTCCGCAAAAACCTGCCGGATGGCAGATCGTGACGATTTTGGTGTGTTGATTTTCATAAA
GTTGCTTTGTTACGTATTTGTTCCACAAGATCACTTACAGCCATGTGCTAACGCTCCGTT
TTGAGTTCCGTGAAGAGGATCCACATTGTCTAGTGAGTCAAAGCGTCATTGAGGGCAAAG
GTTTCCAGATATGATTATTGTTCTAGGGACTTGTATGATCATCGTCGGAAAGTAAGACAG
ATGATACATTGTGGAATGGCATCATTTTGCAGGGACTCAGTGATCAGTCGGTACTCTTTT
CTTGTTCGGTTCATTGGATCTTTTTCTTGTTCCATTAGGTTAAATTAAGCTAGAAGCCCT
ATGGGTCACCAATCAAATATGTGATCACAATGGTACTTCGACGCAATGACCGCATAATGG
CCTTCCCAGAGAAGTTTGCACTGATCATCCGACAAATCACGGCAATCCATACATTTTAAG
CGTACCCTTCTCCTCAGAGCGTCGAACTCTGATACAAACGGCAATACATCGGCATCATCT
TCATTGGTGAGCGCACTATATTCATAATGCTCATGCCAATCGCCAAGCAAAAAGTATCGA
ATCATGGCTAGACCTTCATCTGGAAGACAACTGTTGTGCCTTAGAAGATGATACATGTAC
TCACAACCAGACCACATCAAGAAAACTTTCTCGAGCCCACAATGAGGGCTGTATGCACCA
ACATCGGTGTTATATCTTGAATCAACTTCATCTGTATTCAAATGCCTAAATTCGCTGAAG
CTCGCTCGGTCAGGCACTTTGCAACCCACGATTCTTGACCTGGAGGATATAGTCCAGTCG
TACAATGAATCCGCCATTTCTTTCGTTTCAGGGTCAAGTACTTTTACTGCTTCTCCGAGC
TCATGAAATAAAGCTACCAACTGCACCCAGTCCGGAAAGCCTTCTTCTCGAGCAGTTTCG
GCCATTAGAAAGCTGAGAGTGCGCAATGAAGGACCAAAATCTTCGCCATGAGACCACGAG
TGGAATGGATTGGCTGGGAACTGATGAACCCAGTTCAATGCTTGAAAAAGTGTCGCTTTT
CCTAGCGAGAAGTTAAGAAATCTCGATCGCATTGTCATGACATATTCGTACGTTTGAAAC
TTCCAACTCTTGCGATAATGATGACGACGTGGCGGTGTATCACTGGTGCACACCAGGCTG
AGATTGTCTCCATTTGGTTGCCAGAAGGAGGGAAGTCTCGTGCACGACAGTGCATGATCA
AATGAATTCGCTGTGAGAAAGGTCCCATGGTGTGTCCGCATGACCCATAGATCTTTGTAG
TTAAATTGACCTCTGTCTTGTTCTGATGCATGACAAGGTACAAAATAAGTCCAAGTCTTC
AACTCGTCAATATCGATATCTAGCTCAGAGAAGTCGTTATCTTGATCCTCCAGGGATAAG
ACTGAGACATCACCATTCGGTTTGGCAACCAAAATGTGTCCATGAGTGGAAATGAATTGA
ATTCCCGCCGGACACTCATACAACAACCAATCTAACTTCAACTCCCGACATTTCCCATGA
GAGCGTACGAGAAGTTTGCCTGATGATCCTACGAGCTGAACTGGAAGAAAGGATCCTTTG
GATGAGACGAGCTGCGATAGTTTTTTGCGTCTCAATCGAGAACGTTCTTGCTTCGACGGA
GAATCAACTCTGGAGGGATGAAGGTCTATTTGCATTGGAACCTTTCTATACGTTTCATGG
TCGTTGTTATTGACATATTGGACTTTCCCAGATGGCTTAACTCGGCATCCCAACTGCCTA
CAGTGGAGAGAAAGTCGATTGAGTGTAGAATCACGACAGGTGGTGTGAGAGCAGTTCAGA
AGAGATGCGCATAAACAATGCGTGGGAATCAAACGTCTTACTCGTAAAATTTAACCAACT
TCCCATGCCTTGTCACGTCCTCTTCAGCATCCAAACTGCATTTGACATCGTAAATTCTCT
TCTTTCTGCGTTGTAAACTTTCGACTTGATCTTTTCCCGCATCATCTGATTCATCGTCGT
CATCACAATAAGTGGATTTTAATGCAGTGATTGCCTCTGAAAATAAAAGACCACCGAGAT
CCCTCCCCCGATATTGCGACTTGACATCGAGCACATGGATTTTGGCATGAGCAGTCAACG
ACGGAGGCTGCAGCGAGGGCGTGCCCTCTTCCTGTAGAAGTGGAATGGCATCCGATGACG
AAGCGAAAGATTCACGAGTGACATCTTCGTCAGGCGCCTCGGAGGAATAAATAATTTTCG
CAACGGCACCAGCTTTATCCGATCGAAACAAGAGTATTCGCTCTTCTCCCCGGAATTGGG
ACATGGGCCCTCCTTGACGACGCTCCATTCGAAAAGTGTAGCATGGATTCCCTTGGCCGT
TGGATGCAGCCGTGAACGAAGCAGCGCTTTGCTTCGAATCTTCCTCGACGACGGCCCTCG
CACTGAAGAAGATTTCTTGAAGTCCAAACACCTTTCCATCCGGACCGAGACTTTCCGTGA
CGTATATCTTCCATGCGGGTGAAAGTCTCGGGGGGCCAAGTCCGTCGTCCGCGGCAAGTT
TTAGCCGCTTTGTCAAAGGTTGAGGAGAAGATTCGTCGAATGAGATCATGGTACCTTAGA
GATGATGTAGATAATTTTTCTCTAATAATTCGTGCTGAAACCTATGCTCTTTATTATTGT
CCTTTTGGTTGCTCAAAGAAAAGTACGCATGACATGTGTGACTTTACTTTGTTTCGGACG
TCATGGTCGACGTGACACGCCGAGCCCGAGAATTGTGTTTGCTTGAGTCTTGAAGAACAG
CTGTATTGTGTTAAAATAATAAATAATACAGTACCATACAATTACAAAAAATGTGTCATT
ATTGATGACAACCTTGTTCTGGAGCGGCCAGCTGCATTGATTGGTCCTCGGAGTCTCATC
CATTCCCGCTGAAATCCTGTATTGTACGGTACCGACTTTTGGCTGTCATCGACGAAACCG
CAGGTATCTATCTACGTAGGTAAGTAGGTAGACCAGCAGCAGCAGCAGTAGGTATTGTAT
TGTACAAACCTTGTACAAACGATACGAATGCATTGCTGTTTGGTATTTTCACTATTGTAC
TGTACCGTACCATACCATACTGAAGCGATGTCTCCCACAACTCGAAGTCTCCTCTCACTA
CTATTTTATGGTTTTGCGTAAGATAGACTCTGATAGACTGCTGTGGACAGCTGTGGACCA
ATAACCTGCTCCAGACCTGCTCCCACAACATGATTTGGATTCACTTCTTGGCATAATCAG
ATACTACTTCCGTGGGGATCTCTCTGGAAAAAATACCAGACTCTTCTGTCGTCAATCTTG
GCCTGTTGTGACATGTTACGAGTTATCTCGTTGCCAAATCATCGTACTCGTTGCACATCC
TGTTTCACTCCCCTTCAATTGACGAGTTCGAGGTTGTCTCAACCGCGCACTTCGTATTTC
ATCACACCACATCCTCAACCAGCACCCAACCACTCATTTTCGAAACGACTCCACTCTGTG
TGGCAGACAACCTCGTCTCGATCATCTCACCGAAATACACGCGCCGTCAGCTATCCGAAC
ACATCGATCCTATCCTTCCATTCCCACCATTCTATCCAAACCATGGCTCATCATCCAAAA
CGAACTCATAATCCTCGCGCCGCCCCGCAACAAGCGCCACCTCGCGCTGGATCGGCTTCC
AACATTGCATCTTTCGTAGTTACCGCCTTCGTCGCGACCACCACCGCGTCTGTTTCGTAT
GCTGCCTATTATTGCGTCACGTCGCTGGCGCTGTTTTCTACCATGCTTCCAACTGCCAAT
GGGGAGGCTATCGACGAAAAGAACGGATTGTTGTTTCAAGAACAAAAGAAGAAAGATGGA
ACGTATGACTATGAATACGTAGGATTCGACACCTATCCTGGAATCGGTTTGGATGACGGG
ACCGGCGTGGCAACTCCCGAAGTGAAGGCGGCTTCGGTCAAAGTTGTTTCACAGGCAATG
GATGCCGCGGGATTGGATGACAGTGGAATTATTAAAAACGGGGATGGTGAACACATAACT
TTGCATCCGGCACATCCTCACCGTTCGAAGTGTCCTATTTATGGATGTCCCTATTTGCCG
TTGGATGTCCATTATGAAGAAGAGGCCAAAAGGGCTTTGGAGGCGATGAAAAAAGAAGCA
TCCGTTGATAATATCAAAAGCTTGAAACTTATTGGCAATGACTCAGTCCTAAAGTCGTCT
GGATCTGAACATGCGGCAACTCTTACATTGATTGGATACAAAGGGGGAAGGTTGATAGAT
CAAGTAAATCAAGATCGAGCCCTGGTGTTGTCTCCTTACATGTACTGGAAGATAAACAAT
TCCGCAGGGTCAGACCAGAGTCACAAACCAGTTGCAAGGTTACTAGGTGCATTTGACGGA
CATGCAAAATACGGAGAGCGGGTATCGGAATACGTTGCCAAGACACTACCGGCACTTTTG
GGGAGTAAATTAGTAGAATTTGATGCAACCAAAGACGAAGATGGGAATGGAGACAACGAA
AAAGAAAATGATCACAAAATTGCCCGACTGCTCCATGATACCTTCCTTGAACTTGATGCC
ACCGCACCCGCCGATCCATCCGGTGGGTGTACTGCCAGCGTGGTCCTTCAACTTGGGACT
AAGATCTATGTAGCAAATGCTGGTGATAGCCGCTCCTTTGTTGCAGTTCACATTGTTCAT
CCTGATGGGAAGGAAGCTACGACGAGTGTTATTTATGGTACAAGGGAAGATAAACCACAT
ATAGCCGTGGAACGTGAACGAGTGGAGCACATGGGGGGCACGGTATATCTTCCAAATGGA
TTCTTGGCGACGGGACAAGGGACCACTCGTGTATTGTATAAGGATCCTACAACTGGAAGT
AAGTTGTTTGCGTGGCTACAATTCTCATATTTGCGTTCCGTCGCGTTTACGACGCTATAA
TTGACATGAAATACGTTTCCTGCTTATCAGGTACATCAGGTTTGGCCATGAGCCGATCAA
TTGGGGATTGGGATGCAGGCAACGTTGGTGTAATACCTGATCCGTTGGTCGATATTATGG
ATATAAATGATATAAAAAAGAACATTATTGAAAGGCTGAACGGATTAGGAAACGGAGCGT
GTGAAGTGGGTGTCAAGGAAGTCGAAGTAGATCCTGCCAATGGAGAAACGTCCGAATCTC
AATGTGTTCAATATACAGAAAACCATATCAAAGTATTTGCTATTTCGGCGACAGATGGTT
TGCTTGACTACGTACCTGAAGAGACGATTGCAAAGCATGTTGCCAAAGGGCTTTACAAAA
CTGGAGTTGAAGAAAAGGAAAATGCCAAGAATGGCCCACAAACAACACATCCATTGACGG
CTTGCGAAAATTTAATATACACTGCTGCCAGTGGGTGGCAACAAGATAAAGGAGGTAGGT
ACAGAGATGACATTGCTATTGCTGTTGCAGACTTGGGGTAATCCTGAACAAAAATGTAAC
TTAGCAATGCATCCATCTAATAAACTCCGCAACCATGAAGATTCACAAATGTAATCGATA
CTATATCAATTATCATAAGTACAGAATAGTCACAGCAAAAATGGCTCGTTTACCTCGATC
TCCTGTCGAAAAGAATCATATTCATTTAAACGGCGGACACTCTGCAGTGAATTCGAACGT
GGGGACGCAGCTTCATTTTCTTCGTCGCTCAAGTGGTCCTTATGAGTCCTCCACATACGT
CCACACCCTAACAACACATTTGAATTATCACTCTGACCTCCTTCCAACACGTCATCTTTC
AATTCATCCCCTGATGCATCTCTTCCCAAGAAAAGAGGCATACCGGCACCTACAAGCAAG
GCCGACGATGCAACAACAAGCACCCAAGCAGACGCAATTGTTTCATCTTCATTCGCTTGT
TCATTGCCGCTGCCAGAACTAGACATCATAAGCTTTGCATTGGCTATTTGTGCCATCATT
GCACCCAGTCTACCTGAAGCTGTACACACGCCCATACCAGCACTTCTCACACGAGTTGGA
AATAGCTCTCCGCTCAAAATATCGATAGTATTCCATGATACGATCGAAAACATTTGAAAT
GAGCAGGCAAATAGAACAATCGCATTTGTTCTGAACTTTGATCCATCATCTCGTCCATGG
TTGCCACCGAAATAGACCAACATTGCAAATCCAGCCAAACTCCCTGCTGCTCCCACTAAG
CTGCTGACTAGCATCCTCTTTCTACCCCATTTGTCTGAATAAAGAACACTTCAAGCAATT
ACAACGTGATTCATAACGTTTTAACGAAGAAGTTCAAGCAAAATAAGTCGAGTCAGTATA
AAACCTACCTTATGATATTTCCTGGTAAATTCGCCAAAGCGAACAGAAATGAATTCCAGT
AGAGATTCTGCAAGTGTACTGCCACAAACAGGCTGTTGATCCAGGTTGCGATGCCGTAAG
TTCCGAAGGATAAAGAGAACCAAAGAGTTTGAAGTGGTAGTGTACTTTGAGAGATGAGCT
GAGGTGAGTACAGCTTGCGCAGAGTGCCGAGAAATGATTGGGCAGTTTGACTAATTACGA
AATCACGTTGAGTTGATGTCAAGTTGTTTCCGCTCTCGGAACTGTCACAATTGGCAATCG
CAGTCGAAGATTCCAAATCCCTTGTCGTCAGGGTGTGTAGGGCAGATAATGTAACGTGCT
GATGACTATAGTCGTACTTTTCAACGGAACTGTTTTCGGTCTCCATTATTGATGATGTGG
GGTTTGATGACAAGGGAATTCCTAAAGCCAACGCCAGTTGATTACATGAACGAGCTGCTT
TTCGATAATCATGTTTTGCAGCTAGAAATCGCGGGCTCTCTGGAACGAGGCAATAGACCA
TATAAGCACCAAGAGCACTCGGTAGTGCACAAAGGGCGGCAAATATTCTCCACGTCGAAG
AGATGTCGTCCGTATTCTGCTGTGCGGTATTAGTATCGTGAAATAAGCACCATGCAACTC
CTGACACAAACAAACTTCCCACCATCCAAAAGCTCGCAACGGCAGTCACGACGCTGCCTC
GTATTTCTTTGGGGCTCCATTCGCTGGACAAGCTAAACAGTGGTGGGACTGTAGCGCCAA
TCCCTACCCCTGCTATGAACCTGAATATAGTTAACTCGACAAATGAAGGTGTTACGAAAG
GTATCGATGAAAGGATACCTGCCGTTGCATTTGTCAAGAGACCAATCAAAAGAGAAGGTC
TTCGACCGATATTATCTGAGAGAAAACCAAGAACCGTACCCCCTAGGAGCATCCCAAGAA
AGATTGACGATGCAAGATACTCGGCCCCCTCCATATCGGAACCGCTTCCATCTTGATCAG
CAAACATCTCTCGACGAAAAGAAGGGTTCGCCAACAGATAGGAGAGCATTAATATTTCTG
TGGCGTCGGATGAATTCGCAATGCAAAGTGCTAACAATGGGAGCGGGATACATTTCTGAT
AACGACAGGTTTTTTCATCGCCGCTGCGGGCGTTGCCATTAGAACAGAGACGTTGCATTT
GTCGTATGATCATCAGGAAGCAATCGATGATGAATTCTAATGGAGTTCTGCCTGGTGGAG
ATCCTGTTGTGACTTCTCCTACTCTGTTACTATCGCTGAACAAAACATCCGGACGGTATT
CATCTTCATTGTGACGAAAATATCGTAGTTTGTATGCCAAATACAGTTCGTCTAAGAAAT
CATCAATTGATCGATGTGGGACATTCTCGTTCTGCTCACCAGGTATGTCGTAGGCGTCAG
CTTGTCTGAGTTCCAATATTGAAGTGATCTTAGGGTCCGAAATGGAATTTTCTATGGGTT
CCATGATAAACTTGCCTGTGCTCAATGTTGTTGCACTACGAACCTGAAGACAACGGTTGC
AATGTGCTAAGCGAACTTTGTCACGCCTTCGCTGTGTTTATTGTGCACTTAACGGAAACA
TACGTCTTTCGAACGTCGAACCAGAATGGAAATACTTCTCAAGAGGAAAAAATATAAGGA
ATGATTCATGTTGGATCGACAAAGCCGGAGGACTCGGGGCTGCCTGCTACGGTATGTTTT
TCTTTTTCGTGAAACGTCCTCTGCTAAGGCCGATGCTTATCGGAGCACGAACCCGAACCC
GAACCATGCCTTTTTACACCATTCCTCGGGATTTACGAACCTTATGGACACGAACACTAA
CACTAACATAGAAGAAAATGAGGCCATAGTTCGGAGAATGGGTTATGAGACCTCATTTTC
TCCGAACTGTAGCTCAGAGTTCGGAGCTCTCCGAACTCTATAGCTACATCACTATCTGTA
TTTTTCACAGTAAAAATAAGACCGGTCAGCCCATCCTTAGTACCAACCTTATGGGCTGCA
TGACACGCATCGTCGCAAGCATGATACACACCACAACACGACCCATCAATCGAACTATTC
CTTGCGATCGGATTGGGATTCTGTAGCAGCACTTTCCTACGATTCTCCGCACCGCCACTC
TTTTGTGCCATTGTCTCTCGTCACTAGGCCACTAACCCCACATCACGATGCTGGCACGCA
GCTGTTGCAGTGGCAGTCAACGCCGAACGATCAGCTGTCCGATGGCCGACCCAATGCAAG
CCTTTGCTAATCCTTCACTACACATTTTTTTACAAAAGCTTCATGATCACAACGCATGTG
AGTGATTTGCACGACGCCACAGGGCAGAATCGAGTACTAGCTCCCGTCCCACCACACAAA
TCATAACAAATCACAGCCCAATGCAACCATGGCCAACGACGCAGACCTCTTCAGTGATTC
CTCCAGCGACGCCGACACGGACCATTTGATCGCCGCCGCCAAGTCTCAACTCATTGCAAA
AAAGAAGGATGGGAAGAAGCCCGCGGCGAAGAAGGGAGCGAAGACGAAGGCAAAGGACGT
GCCTGGTGAGTCCTTTTCCACTCTTGGTTGCCATGAGAAGAGGGATTGGCTGATTCACGA
ATATACCCTTTTGTGTCATCCCTTTTACATGCGTTGGGACGTGTCAATTCACTCTCCTTC
GCCTCGCCAACATCTCACCATGATACAACAATAGACGCCGACAACGACGACCCAGATTCG
GACGAGGTCTCATATTCCTGGTCCGTTGGGGGAGTTTGAATGCTACGTTGGAGACATCAT
TTGTGCCGAGGGGCAGAGAGTGAAGGATAGGGAGAAGAATGATGGGAAGCTTGTCAGACC
AGAGGATGCATCCCTGTCGAGTGGGTTGGGATATGTTGAACAAAAGGCAGTGGAGTTGAT
GAGCAGCCAAACGTTGGATGAGAAAGACTGTGAAATTTTAAGGAATTGACTTCCTGAGTA
TAGAGAAGACGAGATTTTGGAGGATGACAACAAACAACTCAGAGGCAAGGCAAGTATCCG
ATCAAGGCCTTCGTTACTAATTTGCGAAGTAACTCCGAATAATATTTTGCATTTAAATTA
CTACTTTAATCTGAATATTGACTTGATTTGGCTAATAACTCAAATTAATATTTTTCCTTT
AAATGAAGGTATGTTAATTTTTAATTATTTCCATACTGCTCCCAGCAGGTGTAGAAGGAT
GACTGATTGCTTTCTTGGATGGCATGATGCTGCGTTGATGAGAATAGGAAAGGTGGTTGA
TTGTTGGTTGTGGGCTGGTTGTTGGAAGGTTGTGGGATATGATGCTGATAGTATTGTACA
AAGTTGATATGTTTGATGGACAGATGGTTGTGAGTGTTACAATGGTATTGTACCGTAAGA
TTCGTGTTTCACGAACACGAACCCGGATATTTTTGTTGAGGTTAGTGTTCGATCAATACC
AGTGGTAAGGTCCGGTATTTACGGAGCGTATTACAGAACATAAAAATCGTGTACTTCGTG
TTCGTAAACGCTCTCCCATAAGCATCGGCCTAAACAGCACTGTATAAACCGCAAGACAGG
CAACTCTAAAAAAAAAAATATTTTGGCGATAATTATTCGGGGAAGTGACGACTTTAGTGA
CTTGCGCGACTGAATCTTACGACGTTGTGACGACTCGGAGAACGAAAGTGACGACTTGCG
ACCGAAACACGACCGCTGAGTCGTCAAAATGTCGTAAGTTACGACCATGTTACGACAACA
AAAGTCGTCCGTATGCGACGATGTTACGACAACAAAAGTCGTCCGTACGACGATGTTACG
ACAACAAAAGTCGTCCGGTATGACCATGTTAAGTCACCAAAAGTCGTCCAGTACGACCAT
GTTACGACAACAAAAGTCGTCCGGTACGACCATGTTACGACAGCCAAAGTCGTCCGTGAC
GACCACGTTACTACCTCCTGCAGTAGTAAGTTACGACAAGTTAAGACCTATTAACATATA
CACAAAGAAACGTTGAATTGTCGTTGGTACCTGTTAGCTGGGTGGGACCTGCTAGCTACT
CACCAACTATTCAAATGAAGTCGTGCAAGCAGGTGTGCCATGCATGTTCTTATTTCCAAA
GAAAAAAAAATCCGCTCGAAAAAAAATTCGGAACCACCATTTTTCACCAAAAGACGTCCT
TATCGGCTGCGACGGCCTCAATTCTTCCCCGATCGCCGATCCAAATAGCACAATCCACAG
GCCTCTTCACCCTCCACAATACCCCGCTCCGTTTGGGCAGTGGCGCCAGATTCCCCGCGA
TATTTCACCAACAACACCTTCATTTTTCGGTGATTTTTGGTCGATTCTCCCTCATTAGCG
GTCCGACGGCTCCAATTGAAGGAACCACCCAGCCAACCACCCCAATCCATCCGCCTTAAC
CCCATACACAATCCCCCAGCGCCGTTTTCTCAGGGGTGTAATATTTGTCCCGCCAGAGCA
CCGACAACAGCATCAAATTTTCGTCGTTTTTTGACGGATTCTCGACTATCAAGAAGAAAA
GCCAGTCAGGCAGCGGAGTCGAGACGAAAGAATGGATTGATGAGGGGGTGCTATGTACTC
GGTGGGTCGCAGAAGATACGTGATCCCAAAGAGGCTGCAAAGATACCCGCTGAACGGCGA
CTAGGGATTCCCAATTTTGTTTGCCTTGCAATGAAATAATAGAGATTTTGGGAGAGGATT
CTGATTTAGGAGAGGAAGGAAAGGCGGAAGATCCATCAATCTATATATCATGGTACGCAT
CAAATGGGACAAAAGAGAACAAAATCCCAAAGCAATAGTCAGTTGTTGGTTGCAAAGTCT
GAATCGATTACTTCGAATGAAGTCATCGATTTAACTGAAGATGATCTCTTTGATGCTCGT
CAAAAGTCAGCAATACCCTATGTACAGAAGATTGGAAAACAAATTCAGTGGGAATGTGCT
TGCTGCACTCTAGTCAACGAGCCAGCGGCATTGTTGTAAAACTAACTCCGGCTCATTCTG
CTAATGACGATTTGTATTTGGGCATGATTGCTCACGAATGTGTTCATTGTTTGTTTTGGA
AACCACACGAATTTTTGCTATAATAATTAATAACTGTTAAGTTGACAGTTTGTGTTTTTT
CTTTGTGATGAAAATACTTAAATCATTTATAGAAATGTACTGTTTCAAATGAAATTCAAT
GCGCTAAGGACAATAGATCAAAGCAATGTGGGATTTTCAGGCCTGTTTGGTTGGAAGAGT
TGCACGAAGGGGTATTGCAAAAGCCCCGAGCCATAGTCAATTTCCCATCAGATACCGGGC
TTTCCTCACCATGATGGCGCTTTTTCCTCTAAATCATATGATGTACCACTCCCCATCAAC
GCTTTCTACAAGAGCATTGCACCATCGTCGCCATAGATCATGTGAAACGGGATGAGAGAC
ATAACGAGTTTCACTGATGGATTGTTACGTTGAATTTCCCGCCCTCCGAACGACACATCC
ACTGTTTGTATGGATTGGGGTGGTTGGCTGGGTGGTTCCCTTCGAATTGGAGCCGTCGGC
CCGCTAATGAGGGAGAATCGACCAAAAATCACCGAAAAATGAAGGTGTTGTTGGTGAAAT
ATCGCGGGGAATACGGCGCCATTGCCCAAACGGAGCGGGGGTATTGTGGAGGGTGCAAAG
GCTGGTGGATTGTGCTATTTGGATCGGCGATCGGGGAAGAATTGGAGCCATCGCAGCCGA
TAAGGACGTCTTTTGGTGAAAAATGGTGGTTCAGAATTTTTTTTCGAGCGGAATTTTTTT
TCTTTGGAAATAAGAACATGCATGGCACACAGAGTCGTCAGTTACGACATGTTACTACCT
CCAGTGTCCTACTACCACCAAAGGCATAAGTTACGACCATGTTACGACAACAAAAGTCGT
CCGTACGACGATGTTACGACAGCAAAGTCGTCCGGTACGACGATGTTACGACACTAAAAG
TCGTCCGTACGACCATGTTACGTCACCAAAAGTCGTCCGGTACGACCATGTCACGACAAC
AAAAGTCGTCCGGTACGACCATGTTACGACAGCAAAAGTCGTCCGTGACGACCATGTCAC
GACCGTTTGTCGTCCGTTCAAGAAGTAACGGACGACTCTGACGACCCAACTGACGACCGA
ACACGCTCGTCGTCACTGAAGTGACGACTCTCGCCAAGATGTTTTTCGCTAAAACGAATT
TTTTTCAGCGAGTTGCGTGTCTTGCTGGATTATAAAATATCACAGTATTGTAAGTAACAC
CGCGCTAATTGCTGTGACATTAGTGTTTTCCCGTTGTCTAAATCTTTAGAAACGCAACTA
AACCCACAGAGATGGTGATTTCGATGATTTTCCTTTTGCTTAGGCCGGAGTTACTTTTCA
GTGCTTAATTAATTGCATGTTATAATAATATTGTGACAGATTGTGACTATAGCGATGCTA
ACCTTACAAAATCCATAATTGGGTGACAATGAAAACCTCCTTTTTACATGTGAACTTACT
TATGTCTGGCAAAATGATTGACAAAATCTCACCGAATTGCCCTGGCGTGCATCTCATCAA
AACTTTATCACAGGCAAGCAATTGCCTGTGGAGGGAGCATTCATTTAGTCTACCCAACAA
TTGGGTGACAATTTGCTACCCACACTCTGTTAATGTTAAACATTTGTGTAAAAGATTCCA
TCACATTGCTCATCAAATGGGTCTTCTTTCAGTCATCATAGTGCACTCTACTTCACAAGT
GAGTGACTCTCTGAAAATGTGAAACCAGGATCATCATCTCTAGAGGCAATCTCCCCCAAT
CACCATAAGGGACAAGAAAACTCATCTACTTTTTAGAACCCAAGGAAGAATCAATCGCCA
ACACTCAGAATGATCTTGCAAGTTAGAAATTCATTTGGATCTAGAATAAAACATCACATT
ATAATCTACCTCCAATGATGAACCTATGCTTTTCTATCATGCTAGGTAGACAATAGAAAA
AAATGATGACAATGTTGCCTCCTGTTGTTTTGAGTAATTTTCAAATATGCTGGTGACTGA
GGGTGGCATAGGGTCGTTCATGACTGATATTTCACGGATCATGAGTTACCTATCTAAGAA
GATCACCTGTTGGGTCTAGTTTTGGACGTGAGTAGGGTTGTTTTTTTTTGTTTTTTATTG
GTGACAACTTATTGGTCCTGCTTTTTTTCGACAAGAAGTTGGTTTGATATTGTTGGTCAT
CTTTTTTATACAAATTGTACATAGGATCATAACAAATGTTGAGAACTGCTATTCCAGAAG
TACGTCATTCGCTGGTGAGGCCTATTTTCATTGGTTCATGTCATAATTACATATACTTTT
GTATGCTGTGGTGCTACTACTACATTTGATAGATACATTTTGCGGTATTAGTAAAATCCA
TCAATCAGAACGCTATGCCAGATCTGGTATAGTTTTCTAAATCCATACCAGATCTGGTGT
AGATTTTAGAATTTTCTCAGAAGCACACTGAAGCTCGTGTCACACAGCCTCACTGACATC
ACCATTAGATTCCTTGCAAAAACAACTGCTAGAGACATATCACCACCCTACAAATCTTCA
TGGTTCCGGTTGTGCTCATCATCCCTAAAAATAACTACAGCATTCTAGCAGTCTCTGATT
TTTGTCGCTACTTAAGCAACTTGCAAAACCACAGCTTTGTAAAATTTGTCGAGAATGGGG
AATTCGGCCTGGAGGGACACTGGGAAAGAATTCACTGCACTTGAAACAATGATTAAGAGG
TATAAACAATAATAGCTACCATATTGCCAAATGATTACTATACCAGTTATGGTATGCAAA
TTGCTCATAAAAAGTATTCGCTAATGGGCGTTAAGAATCTAAAACATGACTATGAGAAGT
GACTGCACCAAAAAATGCAAACACAAGAATAATGAGTGTCATACACACCGTAGTATCTAC
AGCATGGCCTTGTACCATACCTACACAACACATACTTTCACCAGCAGCAGTTCTAGGGTG
CACTCTCAACTTCTGTCTCCTTGAATCCATTTTTCAATTACACTATTACTGGCATCAACT
TTTGGGAAAAACTGAACCTCATCCTACATACTGAGTTTGTCCTCTCGCCCCACATCGCTG
CCGTTGCAAAGGCAACAGTGGGTATATTTTGAGGGTGAGTTTTTGTTTCTTCACATTTTT
TACCCATGTTTTATAATAAATGCATCAATTTTCCAATAAGGTATCTGCTGTCCTGGCACA
ACAACAGCTGAAACAAAGCTCACAGGTTAGACCAAAATCCAGGGAAAATGTGTTTCCTAG
AGATTTGTAAAAATCTGAATTCACCAGATTGTAATATCCAGCAAAACATTTTTCATTGGA
TATTGCATTTTGGCAAAAGTGCAATTCCCAGGTAATATCCAAATTTTTGGGGGATCTGTA
GAAATCTAATGTATCTACATCATTTTCATGTGATAGAGAAAGGATACCTGCACACTCTGA
GCAGCCTCTTCAGTCTAAAATTCAACATCTGAGTGGAGTCGTGAATCCAAACTTTACCCC
CATTTAGGAATCAGCACTTGAATCGTGAACGGATGACTCTAATAGAAATGCAACCAATTT
GGGGATATTCACATAATTTTAAAATAATTACAAGTGTTTCCTTAAAATTGATTCTCACCT
GTTTGGGCCAAAATTGCCAGATCCACTGAAAAAACATTTCCCTGGATATTTCAATCCAGT
GAATTCGGATTTTACAAATCCCTTGGAAACCCATTTTCCCTTGATTTTGGCCTAACACAT
AGAATGATTTTGCCCTTCTGTCCCACATCATATCACTTTGCCAAAAATTATAGGCAGCAA
TGGGTGTCTTTTTGAGGTGAGTTTATTCTTCACCTTTTTTATCATGTTTTATCTATGAGT
CTATTATTGTATCGATCGATACTTACAGTTTGACTATGGGAACTGCCAAAACAAAGTCCA
TAGACTGAGTTTGGCATCTCGTACCACATTACTACCTTGAAAAAATCATACGTAGCTGTC
AGTACCTTTTAAAGGTGAGCTTCTTGTTACTTCGTATTTTTAACTATGTTTTTGAGCTAA
GTATCATTTTTTTCAATTGAATACTTACAATCTGACCACAGGAACAGCCAAAACTCAGCC
CTCTCTCTGACTGAGTTTGGCCTCCCACCCCACATGGCCACCTTTGCAAGATGTATATTT
TGAGAGTGGGGTTTTTTTTCATGTTTTGCCCATCCTTTTTAGCTGAGCCTCAAATATTTT
TCAATTGAATACTTACAGTCCAACCCGACAATGGTGACACCTCAGCCCACAACTTGGGTT
TGGCCTCCCCTCACACATTACCACTGTGGAGGGTATCTTTTCAAGGGGAATTTTACTTCC
TCCCTTTTTTACCAATACTTTTAGCCATATCATGAATATTATGTGCCACCACAAGAATGG
CACAATACATCCCACAGACTAAGTTTTGCCTTCCACCCCACATTGTTGCCTTGTCTACAA
TAATATGCAGCAACTGGTATATTTTGAGAGTGAGTTTTTATTTCCTCGGCCCTTTTATTT
TTATGCCAACGTTTTTCACTACATCTCACGTTTTTATGGGGTGCAGTTTTGCAGGCTCAT
TCTTTAGGGGATGAAGGGGCAGACCTCAAAGAGGAATGAAGTGTGGTACTTATATTATGA
CTCCTACAGCCCAACCTTACACTCTCCTAAAGCCCAACTGTACACTTTGGTATCATGTAC
TACACCGCAACCAACCATAGCTTCCCAATCCCAGCGATATGTTTCCTTAGTTTCACATGT
CCACTGCTTCCGCGTCCAAAATTCTTGAAAAAGACACCATCCAGGATATGTCCAGGACAC
CTCCTGAACATCTCGTGTTTTTAGTGTTTTTCAAACGAGGACACAGGACATTAAATTTTG
GACACATAGGACATGGACATGGCAGGAGGTGAGAGGACATGGAGTGTTTACTTCATTCAA
GGGTCGCTTTTGATACTTTTAGGTGAGTTATACCAAGAGTGACGGCTGTTGAATGCATGT
TACATTCATTCAAGTGCAATCTATAAAGCTTGCGGTACAAAAATACTTAAGATACCTAGG
TAGGTTCCTAGATACTGCTATGTAATGTATGTGAGTCAAAACTTCTGAGGACACGGGGTG
GACATGGGACTCAACACTGATGTATGTCCTTGTGTCCACAAAAATTCAGTGTCCTGGAGA
AATTGAAGACACAGGACACGTCCAAGGATACGTCCAGGACACTGAAACTAAGTATGTTTC
CCGTAACCCAACTGTATACTTCCAGTAGTATGCCCTCACACAACATTACGAGCTATATAA
GACTAATGCAGAGGCTATATCAATCATTGTTCATTCTTTACTTACTGCAAAGTCAGTTTT
CTCATATTTTTATACCAATTCCTCTGGTATGTATAATAAAGGATATCATGTAGCTTTGGC
ATCAAGTTGCCCATAACACACCCATGCACTCAACTTTATGGGAGGGTTATGGATGTCTTT
CATTTGCGGTGTTTGTCTTTTCGTCACTTGAATAATATTGCAGCAGTTTGAGCCCAAATT
AGTCATTTTGAGCAATGACTCAAAATGATGCAGAAGTTATACATTAGATTGGCATCAATT
ACATGTATTGTAGAGCATATGAAGTATTTGAATCATTGTTCTGGTAGACTTATTGATGAT
TGTGGTGCTATTATGACATTCGCCAGTCTCCTGTTGAGAAAATAGTAGCAAAAGTATAAA
GGAAACTGTTTCATTTCAAAAAGATGTCATTTGCAGGTTCCTCCAGCTAGCACTCTCACC
ATGACTAAAAACTGGCCTTCCCTGCACTCATCATCTAACTCTCCTCGGTTTGCGATATTT
TTGGCCTATTTTGGTCGCTTTCTGCAAATGGTCGCAGGATTTATCAGTTTATATGTTATA
AATTGATCCAAAATACTATCCTGTTTCAATAAAATTCATTTTTACTATTTTATTACCCCA
TAAACATTCATTCATGACATGATCCTAGGGTGGGTGAAGGGTGGGTGAAAAAAACCAGTG
CAGGGCAGCCCCGTCCTGTGGAAAAAACCCAGTAGGCACTTCATCCACGCGATTATGTAT
ATAACACTGTCTCAAACATAACACATTTTGCGTGGACAAAGAGAATACAAATATTATATT
ATACACACATCAAAAATCCTGAAAAAAATGCATGTGTGTTACTAACCTTTGCTCGGCCAG
TGATCGGTAACACCTCAGAACACATATGATCGCGCGATTATATACATAACAACGTCGCAA
ATATCACCTTTTGTGCGGTCAAAGAAAAGACATGTGTTATGTCCAAATCTCATCAAGAAG
ACTGAATCGCAGTCTCACACACAGTCTTCGCGCAAAGTTATGTATGTAACCAATTTATAA
ACATACCTTCGTTACGAAAATAACACACTCTGAGTTCCATCATTTTCCTGAGTGCTCCTC
TTTTTTGGCAGTGTCCACTCATCAAAATCCTTGGGTACCACAGGCCAAGCTACTTCACTC
CTTTTTTGTCGGTGTTTGAACTTTCCCTCCAATGCTCCTCGTGTAACCTCTCACAGTGTG
ATGCTTCCTCTCGAACTCTTTCACAGAATACAAATAAACCCAGCCTTGGTGAATCAAAAA
GGTTATTGAACTCCCTGTTGTATCCTTCCATTACATTATTGGTGTGTTGATATACGTTAG
TCAACATGGTATATACATAAACAAGTTGTAAACATACCAGATCCATCCATATCTCATCCA
GAAGACAGAATCACAGAAGCAAAACTGGCCTTACCTGTCTTCACGCAAAGTTATGTACAT
AAAAAAGTCATAAACATACCTTTGATACGAAAATAACATACTCTGAGTTCCATCATTTTT
CCTGAGTAAAACTCTTTTTTGGCGGTGTCCACTCATCACAATCGGTGGGTATTTCTGGCC
AAGCTACTTCACTCCTTTTTCGTCGGTGCCTGAACTTTCCCTTCAAGGCGTCCTCGTGTA
CCCTCCCCCATGCGTTGAATCCAAAATTATCGATACCATGTTGCAGCCATTTCTTCATCA
TCATGGACCTGCGCCATCCAAAAATATGACAAGAAATTCCCCTGCGCGGTCCAAAAATAT
CTATACAATACTTCATGCAAATCCAAAAATATTGACACCATACTTCCTGCGCCGTCAAAA
AACATCGGCACCATACGTCCTGTGCAATCCAAAAATAGCGACACCATGATGCAGCGACAT
CAAAAATATTGCCACCATAAGTCCTGCGCAATCCAAAAATTTCAACACAATACTTCCTTT
ACAAATCAAAAAATATTGACATCATACTGCCTGCAATCCCAAAATCGAACATCCAGGGCA
ATCCCAAAATATTGAAACCATCTCTCTTGGGTTTGGGTGCTCACCTGTTCTTGCTTTCAT
CTTTCTTGTTTTAATACATAACATCGTTATGTCTATAACACATGCCATCAAATATGAGTC
CCTAGTGTAGAAAGTAAGGATTCTTCTGATTAGAAACAATTGGTAAACAAATAATAAATA
TAATGATAAAAATAGTGCCAATTTCCTCTGTTGTCCCTTACCTCTGTAGTCGGCCCACAT
CATGCTTGACACCTGAAATTATGTAGATAACAATTTTATGTACATAACAAACTAGTGAGT
AAAAGGAAAAGTCATACACATAATAAATCGATTTTGTGCAAACAGAGGATCAGTTAGTTG
TCTTTTCGGGTTCCTTCTATGTGAAAAAAATGCATGACCACGTAAGAATTCTTACCAAAC
TTTACCAAACTTTACCAAACCACATCACGTGCGACACCCTAAATTTTATGTAAATATGTT
ATGTACATAAAGAACGCGTGAGTACCAGAAAAGTTATATACATAACAAATCAATTTCGTG
CAAACAGAGGATCGGTTAGTTGTTGTCAGTCTATGCAAAAAGCACCATCACGTAAAAATT
CTTACCATACCATCTATCAGACAGGTCGATTGTGAAGTTCGCGCGATTTGCAAAGTGAAC
GTGAATTGAGTTTCTCAGTATAGTTGGCCGAGGCAAATTCTTTCTTCACAACATGAGAGT
CCGTGCCCATGCTGGCATGAAGTTGGTCATAGTGATGAACTACGATGGGTCACGGGACGT
GAGGCTCCTGTCCTGTGACGACAACCGAACAAAATCATGCAATCAACAACGATCAAAAAC
AAGTCCACCGGACAAGTCACCCAGCCCTCTAAACCCAGCATGCATTCCACCATAAATTTG
TCCCTTGTAGTCCTTGTGATGGTGGTACAAATCCATCACCTCAGCAAAACAAGCAAAACA
GTTCATGTTTGTCATGGTCGGTCATTTTTATCCTGGTAGTTTGGCTTGGTGGTCCAGAAG
CATTGATGCAGCAGCCTCCACCACAGCATGACACAAAAATTAGCGACGTGGCATGAAATT
AAAAAGTGTGCCAGAAAAACGGCATTTTTGTCATCAAAAACCTTAATTGCTGAATATGAT
TGAGAAAATGTGTTTAAATGACATACAGACATTAATAAAAAATATACGTACAAATTCATT
GAAGTCGTTTAAATAGTTTTGTGCCGTATTATTATTTTTATTAGTTCTCATATATAGTTA
ATACAATTATATAAACGATATATATAAATACAGACATTAATAAAAATATCTATATGTACT
TTTAATAACAGATGCTTTCTTATATTTTGTGGCCACTGACTTCGATGAAATATATTATAT
AAGCCATTTGTTTTGTGACCATTTGGGGAAAGTGACCAAAATTGACCATAAATATAAAAT
ACCCTCAACAACAATCAAAAACAAGTCCACCGGACAAGTCACTCACTAAGCCGCCCAGCC
CTCTAAACCCAGCATGCATTCCACCATAAATTTGTCCCTTGTAGTCCTTGTGACGGTGGT
ACAAATCCGTCACCTCAGCAAAACAAGCAAAACAGTTCATGTTTGTCATGGTCGGTCATT
TTTATCCTGGTAGTTTGGCTTGGTGGTCCAGAAGCATTGATGCAGCAGCCTCCACCACAG
CATGACACAAAAATTAGCGACGTGGCATGAAATTAAAAAGTGTGCCAGAAAAACGGCATT
TTTGTCATCAAAAACCTTAATTGCTGAATATGATTGAGAAAATGTTTTTAAATGACATAC
AGACATTAATAAAAAATATACGTACAAATTCATTGAAGTCGTTTAAATAGTTTTGTGCCG
TATTATTATTTTTATTAGTTCTCATATATAGTTAATACAATTATATAAACGATATATATA
AATACAGACATTAATAAAAATATCTACATGTACTTTTAATAACAGATGCTTTCTTATATT
TTGTGGCCACTGACTTCGATGAAATATATTATATAAGCCATTTGTTTTGTGACCATTTGG
GGAAAGTGACCAAAATCGACCATAAATATAAAATACCCTCTCCTCATAATTGCCTCTGTC
GCATCCAGCACTATGGGAACAATTGCGTGCACACCATGTTCAATTGCCACTCAATGTAAT
CCATGAGCAACAGGCAAAGTATTGTGCAATAGTGAGAGATTTCATATTGGACCAGCATCA
TAATACACAGGTGGGGCATACTCCATAGATAAGGCATCACGCCATGACCATGGCTGAGGT
GAATGGCACTGATACATCATCACTTGTGTTACAATAGTAGGCAGCACTGACAATGAGTGA
GACAGAACTCTGGGGGCAGTGTAGCAAGACAGTACTGGCAGAGCTCACAAGTCTCAAAAA
GGAGGATGCTTGTGTCAATGAATCAACTAATATATATCAAATGTAACAAAAATTTAAAAT
AATGAATTTAAAATGTACTTTTATGTTGAACAGCTTTCATCTACTTCTATTTATAATGGC
TCACTTTGTACCCCTCAAATAGTACGTGTTTTTATCTTAAACCACACTGTTTTCTATGCC
ATTGAACCCTGTCTTTTTTGTGAAAAGAAATATGCCCATCCTTTTTATGTGTTTCTGTGC
AAAGGTAGGATTGGAGATCAGCCCAAATATCTGGCAACTGTGTTGAAACTGTCTTGCGTG
CACGTACCCCGTGGGCCCACAGCTCCTTCCTCTCTTCAATTACATAGTCAGCTCTCATCG
ATCCTTTCCTTCAAATTTGGGCAGTATCTTCCTCCCTGTCAAATTGTTTAATAACTTACT
ATCAAGGTTACTAAGTGGAGGTATCTCTGGAGAATTTCCAACAAGCCAGAGGTTTGTGAG
TTGTATGACTGCCATACCAGCTGGATACCACCATGTTGGTGGTTATAACTGGATCTGTTG
GTTGTAAAATCCAACAGTGAAAGTGAGCTTTGCCATCACTATGTCTCTGTAGTTCTCTGC
TGGACAATTCTTTCTCTTGCAGCTTTATCTTAATTTGTTGCTTCATTTGCAACCTCAACA
TTGGCTTTTTCCACATTCCTGGTGGTCATTTGGCCATTACAGTTGTAGCCCCATTGCACT
TATCCAACTTAGTCAGTATTTTTGACGTGCCCAAATCAAGACTCAGTAATCTCTTTTGCA
TTTAGCTTGTTTATAATTCTCATCTCCAACTTGTCTCCTTTTGCATCAGAATCCCGTTTG
TGATAATCTCAATTATTGAGCCCTCTTGATCCTCATAATTGCTCTCCTCCATTCTCCCAC
TCCCAACTAGGTATGTACTGTAATTCAATTCTTTTGTACTCAAGCTCTGCAAAGCTGACT
GTGCAGCCAGCTGTCCAATACTAATACTAATAGCTTGTCTCCTCCCACTGTCCTGTCAAC
TCCCCACTACTCCTCTGTATACTAGCTTATCCCTCCCTTTCATGAGATATGTCACCTCCC
CTTCCCCTTCCTTGTCCTTCCCTGGCCCTCTAGCTCCCTTGGCTGGACCTATTATTATTA
TGTTATGTGTGTTCAAATGCAACTTGCTGTCTCTGTTGGGGCTTCCTCACGTTATCAGCT
GCTCTGCTCATATTGTTGGTGTCTTGTGATTTGACTAAATTGCATCCATCACAGCTTCTT
GGTTTAGATAGTTTTGAGTCACTGGTTGGTTTCACTGCAAATGAAAAACACCGGTAACCT
CCCGGTACACTTGAGTGTACAGGGAGATTACCGGAGCCCCCCGGAATGGCATCTTCCGGT
AACTTCCCTGTACACTTCTCTAACACTCCAGTACACTAGTGTACAGGAGGCTTACCGGAG
TTTACCGGTGGGTTACCAGAAATTTGAGACCAAAACCAGTCTTCCAATTTATTTCTATGT
ACTTTAGGAATTGGTAATATTTTACAGGAAAACAGACTTCTCAGTAAGTTTTAGAATCAA
TATCAATCTAAGTAGAGGCTATAACAGCATTACTTAGTAGCTAAAAAATGTTTACCGGTG
GCACACCGGAAGTGTACAGGTGAGTTTCCGGAAGTGTGAGGAGGGTTACCGGAGCATACG
GGAGAGCTACCGGAATGTACAGGAGGGCTATAGGGGCTGATATACTGTTGGACTACAGTA
ATATTGAGCAGAGTATGTGCAATTTATCTTAACTAATAAAATTAAACATACTACATCATC
TCATAAATTCTGGGCCCGCCCCACACATCGCACACCACCCTGAGCCCACCAAAATGCCAC
ACATGCCACAATTCCAGCCTCAAGCTAAAAAACGATACTGCGGACCATACACCAAGGTAG
AAGAAAATTAATTATTTAATTGAAACTAAGCTGAAATCAAAACAATTGTAAAAAAATTTG
ATTTCATCATGACTCGCCTGAAAAATTTACATGCCACTGCCAATTGTTGTTGGCTACAGG
GCAGTGCCAGGCGGGATGCCAAACTCTGTCTGTGGGCTGAGTTTTGGCTGTTCCCGTGGC
TGGCCTGATAATAAATAAATTGAACATTAGATGTAGTCAAAACAAGCATAAAAATAATTG
TGTTCACCTCAACTCACCCTGAAAGTATACCTTCCACTGCCAATTGTTGTTTGCTAAATG
GCCATGCAAGGAGGGACGCCGAACTCAGTCTGTGGGCTGAGTTTTGGCTATTTTGCCAGT
AGGCCTGTAGTAAATGAATTGAAAATAATGACATGTGCTGTGTAAAATACAGCAAAAAAG
GGCGAGTTCATCATAACTCACCCCGAAATCATACCCGCTGCTGCCAATTGTTCTTGGCTC
CTTAGTGGTGCCAGGCGGGAGGGCTAATTCAGTTTGTGTCCTGTGTTTCAGACTTTCCCG
TGGTATGCCTATAAATATTTAATTGATAAAAATTGATATGTGGTGAGTATAACTGGGTAG
AAATTGTTGAGGTCATCAGAACTCACCCTATAAATATACCTGCCGCTGCCAATTGTTGTT
GGCTAGATGACGGTGGGCTGAGTTTCAGCGATTTCGCCAGTAGGCCTGTAAATATTTAAT
TAAAAAAATTGACGTGCGGTGAGTATAATAATGATAACAGGGCAAGTTCATTAGAACTCA
CCATATAAATATACCCGCCACCGCCAATTGTTGTTGACAACACTGCTGTGCCAGGCGGGA
GGGTTAACTCAGTCTGTGGGCTGAGTTTCAGCCATTCCTGTGGTACATCTGTAAATTTTT
AATTGCAAAAAAATAGATGTGCGCTGAGTTGAATAATTCAAAGAAAGACGAGTTCATTAG
AACCCACCCTATAAATATACCCGCCACTGCCAATTGTTGTTGGCAACACGGCGGTGCCAG
GCAGGAGGGTTAACTTAGTCTGTGGACTGAGTTTCGGCCATTCCTGTGGTGCACCTGTAA
ATATTTAATTGAAAAAAATTGACGTGTGGTGAGTATAATAATGATAAAAAGAATAGTTCA
TTAGAACTCACCCTATAAATATACCTGCTGCTGCGAATTGTTGTTGGCAACACGGCGGTG
CCAGGTGGGAGGATTAACTCATTCTGTAGGCTGAGTTTCGGCCATTCCTGTGGTGCACCT
GTACGTATTTAATTGAAAAAAATTGACGTGTGGTGAGTATAATAATGATAAAAAGAATAG
TTCATTAGAACTCGCCCTATAAATATACCCGCCGCTGCCAATTGTTGTTGGCAACACGGC
AGTGCCAGGCGGGATCCCAAACTCAGTCTGTGGACTGAGTTTCAGCCGTTCCCATGATGG
GCTGGTAGGGTATCAATGTAATTGAAAAAAATAAAGGTGATGTGAAGGCAGTGAGAGTGC
ACATCGCTACAGTTGCTTCTGGCTCAAGCACCTGTGTTGTAGTATGGTACGGTACTATAT
CATACCGTATGCTATAGGAATATTTCACGCAAGAGTGAGGTGCAGTGATACAACGGAATA
AGTACCAATCATGTAGGAACACGTCACCAAATTTCAGCCCTATGTGTTATTCTTGTGTTC
TCATTTTTTGGGGCAGTCACTTCTGATAGTACATTGAATGGCATACTTGTGGGACAGGAA
GTCTCAACATTCATATTTAATTCCTGCACGGAGGGTGTTTAAAAAAATGACAGAACATCC
ATGAAACCGCAATGGATTTGAAAATAGAAATAGGACCAATAAGCCTTCACCAAATAAAAT
CAAAGATCAAGCCTAGAATTGACACCAAAACTAGACCCAACAGGTGATCTTACTGTTTGT
AACTTGTGATTCGCAAAATGTGAGTCATGAAACACACAAACACTCCTATGATTTTTTTGC
TTCAAGGCTTAGCGTGATAAATGTATCTGTGGCTTAAACAATAGGGAAAAAACTGGTGAC
CCACCCATACACTCTTGGGACTTCCGGTAACCTCCCTGTACACTCTGACATTTTGAGAGT
GTACCGGAAGGTTACCAGCGTTTTTCATTTTCAGTGTTAATGCCATGGTTCAGCATCGAC
TCCCAACTTTCCTGCCAATCTAGCTAATCATTTAGTTTGAAATTTTCAAGCAGCATCAAT
AGTAGTTTGATTAGATAGGCTGTTTGCTAAACCAATCAGGTGATTTCTTATATTTATTGC
GTGCCTAATGGGTCTTATGATGCAGTGATGGATGTGTGATCAATGGATCTTACTGCAAAT
GATTGAAATGACTTGTGGCCATATTGGAAGGCAATAAGGGTACTATATATGTATTGCCTT
CATTGTGACTTTTTATGCAGTGTCTTTGCATAAGGATGTGTTCTTTAGTGGAATTATAAT
CATTTTATCATTTTTGTTTGATAAAAAATATAGGCCATAAAATAGGATAAAGTCAATGAT
TTGATTCGATTGATCTGCAACTTTAGCAACCATTCGAAATATCGGAAGATGCATATGCCA
AATCAGAGCTTATGTCTTGTGCTTCACAAGTTGTGTTAAGGACTGTGTAGCTTCTATTTT
AAAGAAACCATGTGTGCTTTGGTTTGACAATATTGATTGATTCAAGATTATATATGCAAA
TGAAGAAAGACCAGATAGCACCTCAAACTAAGATCACTCTAATGCTCACATCAAAAAATA
AAGCCCATACTTACAAATCAAGAGGATTTCAACTATTCACAATAGCTGCCACACAATGAA
ATGAATTAATGACCACAGTAACCATACAGCAATCATGTAGATGATCCCATATGCCTTCTT
TGCAGTTTGTACTGTGTGTGGGATGTCTATGAAGTCATCAAAATAAGAAGTGGGGGTCAC
AATCCTGTTTTATTCTGTTTTGGCTTTCAAGTGAGTCTAAAAGGATGGTATGGTAACAAA
TGTTGCTATCATGTCATAGTACCATTCTATGACACAACTATCCACAAATATATGTTACTA
GCCGTATATAGACCCTCCCCTGCATGTATGCTAAGCCAAAAGCCTGGGACAAATCCATTT
CTCAGACATTGTAAAACAAAACAGTATGAGCTGATAACTCTCTTTGGTTTTTCTGAATCC
TAGAATGGCCATTTTAACAGGGAATTTAGTGAATTGAAATGATTGGCATCAATTTACTCT
TTGTGTAACTGATATGGCATCATCTTTTATCTATCCTTTGTTGTTTACCTGTGTCATTGG
TGTCAGTTTGAATCTTTACAATTCTCCGGAAATTGAAGAGAGTACTCTCATAGGGTCGTT
TATCATTCCTTAGGAACCGCGAACAGAAGCTTATAGATGTTTCAAACAAATGATAATTAA
ACTTGCTAGGAATTGTAAACATCATTTGAGATTCAGAGCATTATACCACAATTTGTTTAA
GTGTAATTCAATGGGACCAATTACTATTCCCGAGGAATCATGTATTGTCATCTTATGTAT
AGGAGTCCACGGCGAACAGCATGACAAGTCCCAAGGAATCATAAACATAATTTTTGAAAG
AACAACCTCCAGCATCAAGAAGTGGCCAGATCATTGATTCCAAAGACTTATTAAATTATG
AAAGACAAGATCATATCAAACTGATATGAAGACCATGTTGATCCACAGGAAACTAACTAA
CAGAAAGCTGCATCCAATATAGACAGAGTCACACAATGGTGGCCTTTTTTGTTGTTTCCA
ATGAATGGCAATAATATTGAAGAAAGCAAAAGAATATGTTTTTTCTTTAACTTTTGGTTT
TTTCTTTTTTTCTTTGGCAATTCCTTACGAATGGAATTGCTCCCAGCATCTGGCCCAACA
CCCAACACAATGACCCCGCCTTCTAGTCTACATGACCCACACTTTAAAATGAACTGGGCA
AGAACATTTCATTGTCTTACTTTTTGATCAACACACCTCCAAGCAGCTTAGATCAATATC
TAATATTCCTCACTGACATTTGCTAGATAGATACATTATACTTTAATATGTAAAATAGAT
AATCTCATCAGTACAAAAGCAACATTTTTTGTTTGGGTTTTAATGAAAATTTTAATTCCT
CCAGGGATTTGCACCTGTGTTGTACTAATTATACATCACTCATAGCATGTTTAGAGATAT
GACGACAGTAGTCTATAGAACCCCCTAGGAAAATCTAGCATAGTTTGAAGACCCCCTGTC
AATGGTCTATAGATCCCTCCTGACAGTCTATAGACCCAGGGAAATACAAGTGGCTTTTGT
GAAATGCAGTAGAGTCTATAGACTTGGTCAGAGGTCTACAGGCACTATGAGGTGGGGTTA
TTAATGGGTAGCTTCTACAAATTGCTATTAATATTTTCAAGTCATACAAAAAACAATAGG
TTACTATTGATATAATGGAGAGATATCAAAAGATATTACAAATAGTTGTGACCATAGAGA
AATACAAAATAATCAAATAAAAGTTACGTGGAAGATCCGAAAAGCATTTGGTTGCATTTG
ATGCAAGAGTATTTCATTACAACTTAAAACCACTACTACAACCTTGACATACTATGTTGA
AAGCAAATGTCACATGATGGAAAAATTGTGAACCCAACTCTCAAACATTGATCAGCTACT
ACAGGTGACTGTAAATCACCAAGGCTGAGTATAAATCACTAAAGGTTTATGTATGAAGGA
GCCAGATACTGACATAGGCCAATTATCTACCTTAACTGGTAAACCCAAAGAGGTTCCAGG
TGGAACCTCCAATGGTCCTCTTCCCTTTGTGTAACACAAAGGAAGTACAATAGTCATAAG
ATATTGTTTCTGAGAAACAATATTCAAAAGACAATTTCTTTCTTGGGAAACACCCATATA
CATTCTAGGTGTTTCTTGGACAAAATATCCAACAGAGGATTTCTTTCTCAGAAACCTTCT
CGTGGGACAGTTCCTGTTGGCAGTTGAGAGAAAAGGAGCAGTCATGGAACTGCCCTAAAT
CACCTCCAATCTCTAACAGGATCACCTGTGCTTGGTGATGCATGGATTACCTAGAGTACC
ATGCAATACATATTTCAGTAGTGTAACTCTCATAATTAAAATCTTTCAACCACATGTATC
TACCCGTTTACTACATGGTAAAAACTACATCAAAACGGCTTAGGTCAGATACCTGTATCC
TCCTTCAGACAGTAAACCATGCCATTTGGAGTAGTGGAAAGATGAGTTGTGAACTTTGTA
TTGGTATTGGTGCAATTGAAAAAAGTGGAATGAGATCAAAAACATTTGACGCAACAAGTC
CTCACTAAAGCGGGCTTGGGAAGGCTGCAGGATGATATTCTGTTACAACAATGTGGTATG
AGTGACCTTTTATTGCATAACAGTGTGGATATAATGAGCATGATTGACTGTAGTAGAGTG
GTAGTTTATCTTAATGTGGTGTCCTGTTATTTGTCGACACAGAGCAGTGGTAGGACTATC
TGTCCCTCAAGAAGAAGGTGCTTGTCAAGATATATATTGACATAGGCCAAGAATCAGCCT
TTTTTGTACCCCTGGGTACAAAACCTAAATGGAGCATTCTCAGGACTCCCCAGTAGGAGA
GTCCACCTCCCGACGGCATGGACTCCCCAACATGGAAGTTCAGAACCCCAAACAAGAGAA
CACATTAGAGAAGGGTATACATACCCTTGAGAAGGGTATAGATCTACCATATTGTGTAGA
AATCTACACAATGATCGTTTGCATCGTTTGGATTGGAAATGCAGTTCCACTGCCTTTCCA
TCCTCACAATTGGAACAAATATAGCTCATAAAATCAATTCTTCGACACCTGTTGAAACTA
CCTATAATTTTCGCGTGATATTTGTTACGACAATTTCGGCTCAGGTCACTATCTATAGAT
AACCGTGGTGCGACCTTCGCGCATCGAAGCCATCAACATCCAACCCTTCCAACACAAGGT
ACGCTAACAAATTTTTTATCGCGAGCGGCAATTTTTAACTTTTCGCACCAGCGATACGTT
TTTTTGCACGATCGACGATCTCTCCAAAATCGGCAACGCAATCGACGAATTCCTACGGTT
TTGGGATCTGCGAGCTCTCCAAAAATTCTCCCGCGATCAGCGAGTTAAGCGATAAACTTC
GAGCAATCGACTTCTGCGATCGGGAATTCCTACGAGTCATATTAATTTTGTGATCGAGAA
TTCTTGCGAAATAGTTGGAAGCAAGACTTTCAAGAAATTAAAGTCGACGAAGAAAAATTT
AAAAATAAAAAAATAAAAAAAATTCTTTTTTCGAGCTAACCTCAACAGGGCACCCAAGAC
CTTTTTCAAGGCCTTGTTTTATCATACGCCCCTTGGCAAGGCAATTAAGAGGATGTCGAC
CAGCAAGTCAAGCCCAGAAGGGCTCAAGCTGCAGGAGTGTGAACGGAGTTCAGGGAGGTC
TAAGCCACCCATTTCCCACATTCCCACTGCCATGGACACCCCGAAGGTAATCAACAAAAT
CAAGGTCTCCAACAAAATGACCTTGTCTGTCACCGTCTTCGACGATGGAAGTCCTGAACA
GTTCCTCAACCATGTCCAGACCTCAATGGAAATAATTTCTCAGAGAGGCTTGGACACGGA
CTACGAAGAAGCCTGCAAGGCAGTTAAAAAGGCTGAGGCAAAACTGACTGCGGCCACTGC
GGCCAAAGCCAAGTACAAAGGGACAGATGAAAATTCCCCCGTCCTCCAGTCATGGAACAA
AGCAACTGCTGCTAAAATCCACACCAGTGAGGCCATAATGTCTGCTGGCCAAGCGAACTT
CCTGCAGTACTCCACTCAATTGTCCGAGACTGCCCGTCGTCCTTGGACCACCATCGTCGG
GGAGCAAATCAACTGCGAACCCTGAACAGACGTGTATGGGACTGAGCATCCCACAAAGCG
CCCGGCATCTTGGACCTCCTTTCAGGAATGTGTCCAGTTGCATCTGCAGACCGTCTTTAG
GACTGATGCAGCGGAGCAGGAACGTTTCTACATCAGCAACGGGCTGAAGAAACCAAACAG
GTTACCCATTAGGGACTTTGTGCAGAGGATCCAACGCCTTAACGGGTATGTGGAACTCTT
GCCGTGCCTGTTTTACTCTTCAAAGGCTGCAAAGTCTACGAAAGTATGCGGGCCAGTTGA
TGATGCCGACTTGGCAAGCCACATCCTCAGGATGGTTCCTAGGAACTGGCAGGACCAATA
TGAGCTCAGTGGAGCCTTGGTACCACAGAGTGTCAGGGAACTTCTTGAAGTCCTTGAGCG
CATTGAGAAGGCCTACCCCACCAAGAAGGTTGGAGAAGGACCCAAGACTGTAGCCAAGTC
TAACGACTCGTCTAGGAAGAAGATGGTCTCTTTTAGTGACCGGATCCCAAAGAAAAGTCG
CACAGAGAAGTACTGTTCTCTCTGCAAGAAACATGGGGGCGCACATACCACCCACAACAC
TCCGGATTGCCGGAAGTATGACTCCAATGGGACCCCGAAATCAAGCTTCAAGGGGAGAAA
ACCAAATGGAAACTCTCGTGGACTAGAGAGACCTGCTCGAGGAGGAAGTAGCTATGCGCA
GCTATCCGCTAAAATCGACAAACTTACCAAGTCCAACAAGAAAATGAAACGCGCTATTGG
AAAAAAGAAGCGTAAGCATCACGAAATGAGCAACAGTGATGATTCTGACTCATCTTGAGA
TGATGGGTTGGGGAGTACTAAGAGATCGTGCAGAAAAATTTATTTAAATGAAATGATGAA
CACTTATCTTAGTCCGATTAAAACTTCCCCACGTGCCAACATAATATTTTCTGATCCAAA
CAGTACATGTTTGAACCTGGCTGAAGAACTAGGAAATCTTCCAGCCAACCTTGCACAGAG
TGAAACAATAACCGAATTGTCGGACCCCGAACTGTCGGGTGACCTTTTCAATAGTGTGAA
CCCCCCTTTGACAGGTAAAGAAGGGCAGGCCACTACTGTAGTAGGACAAGCATGCTATAA
AGCAACTGAAAATCCAGCCTGTAAGAACATCGAACGCTCTACAGGGCGTCGTACCAGTAA
CACAGTCATCAGGATCCTACTAGACAGTGGATCTGATGGTGATCTCCTGTTCCATGCAAA
GGGAATGGAGAAACGCTTTCCCAACTTGGCTAGGCAGGTGCCAAAGTCTTGGCGCACGTC
GAATGGGAGCTTCCTAACCAAAGGAAGGAGCGAAGTCAACTTAAAGTTCTTTGAGTATTC
GAACAGTAAGGAGTACACCATGACTCCCGATGTAGTAGAGTATGATAAGAAAAAGATGGC
AAAGCCAGCGTTCGACCTCATTCTTGGATGTCAAACCATGAAAGAGCTCGGAATTGTTCT
AGATTTTCGAACAAAAGAAATAACCATTGATCACATCATTTTGCCAATGAGAGACATCAA
TAGTCTGACCTCATCAAACTTGGATAAAGCCTGGGCTGTTAACAACAGCATGGCAAATGA
ACCGCAAAGTACGCAGGAAGCGACACAGCGGGTAGTTAATATCCTAGATGCAAATTATAA
AAAGGCAGACCTCCAATCAATTGTTAGCACCAATTGCACTCACCTTAGTCTCCAAGACCA
AAACTCGTTGCTGGAGTTACTCACCAAATTTGAGGAACTTTTTGATGGAACACTAGGCGA
TTGGAACACAGAGCCTGTGTCCTTCGAACTGAAGGAGGGCGCAAAGCCATATCATGGCAA
GGCATACCCAGTACCAAAATCTCGCAAAGAAACAACTATCAAAGAACTGAATAGATTATG
CAAACTGGGAGTGGTAGAGTTTCAGCCCGAATCGGAATGGGCGTCACCATCATTTATCAC
TGGAAAACAAGACCGAACTGTATGCTTTTTCACTGATTTTAGAGAAGTAAATAAACGACT
AGTCCGAAAGCCGTTTCCATTACCCAAAATCAGTACAGTCCTGCAAGAGCTAGAAGGATT
TACCTACGCTACAACCCTAGATTTAAACATGGGTTATTATACCATTAGATTGGATCCCGA
TTCATCCAAAATATGTACCCTCATTTTCCCATGGGGCAAATATTCCTACCTCCGATTGCC
CATGGGCATCGCAGGTTCTCCAGACATCTTTCAAGCAAAAATGTCAACACTAATGGGAGC
CTTAGAGTTCGTACGAGCTTACCTTGATGATTTGTTATGCATCACAAAGGCAAACCTGGA
AGACCACCTTGACAAATTGAAAATGGTGCTTACCAGGCTACGCGAGGCGGGCTTGCGAAT
CAACGCCCGAAAGTTGTCATTCTGCACCTTTGAAACAGAATATCTAGGTTATACCCTCAC
ACAAACAGGGATTAAACCACAACAGAAAAAGGTACAGGCGATTCTCGCGATTTCATCGCC
GAAAAATGTCAAAGACCTCCGTAAGTTCCTGGGCATGGTCCAGTATTATAGAGATCTTTG
GGCAAGACGCAGCAAAGTGCTTGCCCCACTCACCTCACTGGTAGGAGAGTGCGGTCACAC
CAAGGTCACCAGAGCCAATAAGACGAAGAAACGTCCATGGTACTGGGACACGGTGCATCA
AAAAGCATTCGATGACGTTAAGACTTCAATTGCCAAGGATGTAGTCTTAGCCTATCCCAA
TTATTCAATGGAATTTGAGATATATACTGATGCCTCATCTAAACAACTAGGATCAGTTAT
CACCCAGGGTAATAGGCCCCTTATGTTCTTCAGCAGGAAGCTGTCGATGACGCAACAGAA
GTACAGCGTGACCAAAATAGAACTACTGGCCATAGTGGAAACACTCAAGGAGTTCAAAGG
CATGTTGTGGGGACAAAGATTAAAAGTCTACACAGACCATAAAAATCTAATCCAAGACGC
CCTCGGGTTCACCTCTGACCGTGTCTACCGATGGAGATTGCTCCTCGAGGAATTTGGCCC
CGAAATTGTTTACATTAAAGGCATACATAACACTGTTGCCGACACCATCTCTCGCTTAGA
CATCGGACCAATACCAAGTGAGCACGAGAACTGGATGACATTCACCAAATGCTGGTGTCA
TTACACCATGCAAGAATAGAGTGCAATAGACACCTCTGCATACCAAGAGGAAATGAATCT
GGTATTTGCAAACCGCAGCAAAGAAGATGTAATCTACCCGTTAACAGTACGAGAGATTGC
AGAAGCACAAAAGCTTGATGCCAGCTTGAAGACGTTGAAAGACCAGTAGTCGACACAATT
GGTCGAAAGTACACATCTCCTATGTAAGGACGGAAAAAATGGTCATTCCAAAAGAACTTC
AACACCGTGCAGTTAGTTGGTATCACCACTATCTACAGCACCCTGGACACACGAGACTCA
AAGAAACCCTTCGTGCTGCAATGTACTGGAAAGGTATGCAAAATACCATCCGGAAATATG
TCAAAAACTGTCATGCATGCCAAGTCAACAAGAGGCATAAGCATAAGTACGGGAAACTCC
CTACTAAATTCGCCATCACGAACCCTTGGGATGTACTATGTGTGGACCTTATTGGCCCGT
ATACAATCAAAGGTAAAGATGGGACAGTAATTGATTTCATGTGTCTGACTATGATTGACC
CAGCTTCTAGCTGGTTTGAAATAGTTGAACTACCGGTAATCACTGAGGGGATTATTCCCC
TGGATACAAAAGGGCGGAAGGGTAAAAGGACCCATGAGGAACCTAAGTTAGCTTATTTTG
ATAATCATCAGCAATGATCAGCAACTTAGTGAACAAGACCTGGTTTAGTAGGTATCCACG
CTGTCAATACATAATTTATGACAATGGAAGCGAATTCAAACTTCACTTCAAAGCCCTATG
TGACTCATATGGGATCACGAGTAAGCCTACCAGTGTCAAGAATCCACAAGTGAATGCAAT
TCTAGAATGAGTGCATCAGGTGATATCATCTATGCTCCAAACAGCTGAAATAGACATGGC
CCCTTCAGTAGAGACAAGCGATGTAGACAAGTTCGTGACAAACGTCGCTTGGGCCATTCG
CTCAACATACCACACAGTACTAAAAGCCTTCCCAGGTGCAGCCATCTTTGGACGGGACAT
GTTGTTCGACATCCCCTTCCTGGCCGACTGGAATAAAATTGGAGAACATAGGCAACACCA
AACAGACCAAAACACAAAACGAGAAAATAGCTCACGTCGTGATTGGGACTACAAAGTTGG
TGATCAAGTACTTCTTAGAAAAGATGGTATACTCGGCAAAGGTGAAAGTAGATATGAAAG
TGATCTTTGGACTATCACATCAGTTCATACGAATGGAACCATCAGGATTCAATGCAGAAC
CAAATCAGAAAGACTGAATATACGAAGAGTTACACCTTCTTTTAACAACCAAACTTAAAA
CCGTATTAAATGTCAGTTTCAAAACGACAAAAACGGACTCTCCCTCTTCAAACAACACTT
ACTCGTTATGCATGTTTAACAAACTCTTTAGTTTGTTATTGTTACTCTCAGAGAACCCAT
TTTTTTCACCTAAAAACACTTAGGTTTTTTTGGTTCCTCTTTTACCTGATACTCCATTCG
TGGGGGCGAGTGACATAGGCCAAGAATCAGCCTTTTTTGTACCCCTGGGTACAAAACCTA
AATAGAGCATTCTCAGGACTCCCCAGTAGGAGAGTCCACCTCCCGACGACATGGACTCCT
CAACATGGAAGTTCAGAACCCCAAACAAGAGAACACATTAGAGAAGGGTATACATACCCT
TGAGAAGGGTATAGACATACCATATTGTGTAGAAATCTACACAATGATCGTTTGCATCGT
TTGGATTGGAAATGCAGTTCCACTGCCTTTCCATCCTCACAATTAGAACAAATATAGCTC
ATAAAATCAAATCTTCGACACCTGTTGAAACTACCTATAATTTTTGCATGATATTTGTTA
CGACAATTTCGGCTCAGGTCATATATATACATGTCAGTTGCTGCTTGTATGTTTCATATT
TGTATCAAAGGACATGCAGTAGTTGTGATTTTGCAAATGGTTCAGGTGGTCATGATTCCA
ATTTCTAGTGGTATATTTAGATCAAGTTGTATCAGTTGGGGTGATTTTGTATACAAAATT
GAGGATAACACGGAGTATGAGGGAAGGTGAACTATCCATGACAGTGCAAAACGAACTGAC
AATGTGCACTTTGCTGATTGCAGAGAGTCATGGCTGGTTCGGCAACTTAGTTTCACATGT
CCTCGACATGTCCTTGGACGTGTCCAATGTCGGAAATTTTCCCTGGACACGTGATTTTTC
CGGACACGAAGCCTCGTGTTGGGTTGGGGTCACGTGTCGGCCAGATGTCCGCAAGTTTGA
GTCCCAGATTTTACCTACATGTTATCATGTTGTGATATTATCTTGAATCCCATGTGAATA
ATAATGCGCGAAAAGTGGCTGCACACAAAAAATAATGGTCCATGGTCTGCTATGTCACCA
CAATGAATTAAATTGTAGTTACAACGCCATCCACTTACATCGCAGCCACTCAGACAACAA
ATAGACTGAACCTTGATATTCCAATCACCCTCCCCTCAACGCCAACGACAACAGCTACCA
GCCGGTTTGTTTTCCAGGTAAGAAATCTATTCCTTCCCCTTCATTTCAAAGTATATCGTC
CCGTCACCTGACAATTTTTTCCAATTAAATACTTACCACCCCTCCACGAGAATCAGCACA
GCTCGACCCACAGATCTAATTGAGCCGCCCGCCCTCCCCTCCCCTCAACGCCAACAACAA
CAGCTACCAGCCGGTTTGTTTTCCAGGTAAGAAATCTATTCCTTCCCCTTCATTTCAAAG
TATATCGTCCCGTCACCTGACACTTTTTCCAATTAAATACTTACCACCCCTCCACGAGAA
TCAGTATAGCTCGGCCCACAGATCTAATTGAGCCGCCCGCCCTCCCTCCCCTCAACGCGA
ACAACAACAGCTACCAGCCGGTTTGTTTTCCAGGTAAGAAATCTATTCCTTCCCCTTCAT
TTCAAAGTATTTCGTCCCGTCATCTGACAATTTTTCCAATTAAATACTTACCACCCCTCC
ACAAGAATCAGCATAGCTTGGCCCACAGATCTAATTGAGCCGCCCCCCCCCCCCCCCCCC
CTCAACGCCAGCAACAACAGCTACCAGCCGGTTCATTTTCCAGGTAAGAAATCTATTCCT
TCCCCTTCATTTCAAAGTATTTCGTCCCGTCACCTGACAATTTTTTCCAATTAAATACTT
ACCACCCCTCCACGAGAATCAGCATAGCTCGGCCCACAGATCAAATTGAGCCGCCCGCCC
TCCCTCCCCTCAACGCGAACAACAACAGCTACCAGCCGGTTTGTTTTCCAGGTAAGAAAT
CTATTCCTTCCCCTTCATTTCAAAGTATATCGTCCCGTCACCTGACAATTTTTCCAATTA
AATACTTACCACCCCTCCACAAGAATCAGTATAGCTCGACCCACAGATCTAATTGAGCCG
CCCGCCCTCCCTCCCCTCAACGCGAACAACAACAGCTACCAGCCGGTTTGTTTTCCAGGT
AAGAAATCTATTCCTTCCCCTTCATTTCAAAGTATTTCGTCCCGTCATCTGACAATTTTT
CCAATTAAATACTTACCACCCCTCCACAAGAATCAGCATAGCTTGGCCCACAGATCTAAT
TGAGCCGCCCGCCCGCCCTCCCTCCCCTCAACGCCAGCAACAACAGCTACCAGCCGGTTC
ATTTTCCAGGTAAGAAATCTATTCCTTCCCCTTCATTTCAAAGTATTTCGTCCCGTCACC
TGACAATTTTTTCCAATTAAATACTTACCACCCCTCCACGAGAATCAGCATAGCTCGGCC
CACAGATCTAATTGAGCCGCCCGCCCTCCCTCCCCTCAACGCGAACAACAACAGCTACCA
GCCGGTTTGTTTTCCAGGTAAGAAATCTATTCCTTCCCCTTCATTTCAAAGTATTTCGTC
CCGTCACCTGACAATTTTTTCCAATTAAATACTTACCACCCCTCCACGAGAATCAGCATA
GCTCGGCCCACAGATCTAATTGAGCCACCCGCCCTCCCTCCCCTCAACGCGAACAACAAC
AGCTACCAGCCGGTTCGTTTTCCAGGTAAGAAATCTATTCCTTCCCCTTCATTTCAAAGT
ATTTCGTCCCGTCATCTGACATTTTTTCCAATTAAATACTTACCACCCCTCCACGAGAAT
CAGCATAGCTCGTCCCACAGATCTAATTGAGCCGCCCGCCCTCCCTCCCCTCAACGCGAA
CAACAACAGCTACCAGCCGGTTTGTTTTCCAGGTAAGAAATCTATTCCTTCCCCTTCATT
TCAAAGTATTTCGTCCCGTCACCTGACAATTTTTTCCAATTAAATACTTACCACCCCTCC
ACGAGAATCAGCATAGCTCGACCCACAGATCTAATTGAGCCGCCCGCCCTCCCTCCCCTC
AACGCCAACAACAACAGCTAGCAGCCGGTTCATTTTTCAGGTAAGAAGTCTATTCCTTCC
CCTTCATTTCAAAGTATTTCGTCCCGTCATCTGACAATTTTTTCAATTAAATACTTACCA
CCCCTCCACAAGAATCAGCATAGCTTGGCCCACAGATCTAATTGAGCCGCCGCCCGCCCT
CCCTCCCCTCAACGCCAACAACAACAGCTACCAGCCGGTTTGTTTTCCAGGTAAGAAATC
TATTCCTTCCCCTTCATTTCAAAGTATTTCGTCCGTCACCTGACAATTTTTTCCAATTAA
ATACTTACCACCCCTCCACGAGAATCAGCATAGCTCGGCCCACAGATCTAATTGAGCCGC
CCGCCCTCCCCTCCCCTCAACGCCAACAACAACAGCTACCAGCCGGTTTGTTTTCCAGGT
AAGAAATCTATTCCTTCCCCTTCATTTCAAAGTATATCGTCCCGTCACCTGACAATTGTT
TCAATTAAATACTTACCACCCCTCCACAAGAATCAGCATAGCTCGGCGCACAGATCAAAT
TGAGCTGCCCGCCCTCCCTCCCCTCAACGCGAACAACAACAGCTACCAGCCGGTTCGTTT
TCCAGGTAAGAAATCTATTCCTTCCCCTTCATTTCAAAGTATTCCGTCCCGTCATCTGAC
AATTTATCCAATTAAATACTTACCACCCCTCCACGAGAATCAGCATAGCTTGACCCACAG
ATCTAATTGAGCCGCCCGCCCTCCCTCCCCTCAACGCCAACAACAACAGCTACCAGCCGG
TTTGTTTTCCAGGTAAGAAATCTATTCCTTCCCCTTCATTTCAAAGTATTTCGTCCCGTC
ACCTGACAATTTTTTCCAATTAAATACTTACCACCCCTCCACGAGAATCAGTATAGCTCG
GCCCACAGATCTAATTGAGCCGCCCGCCCTCCCTGCCCTCAACGCCAACAACAACAGCTA
CCAGCCGGTTCGTTTTCCAGGTAAGAAATCTATTCCTTCCCCTTCATTTCAAAGTATATC
GTCTCGTCATCTGACAATTTTTCCAATTAAATACTTACCACCCCTCCACGAGAATCAGTA
TAGCTCGACCCACAGATCTAATTGAGCCGCCCGCCCTCCCTCCCCTCAACGCGAGCAACA
ACAGCTACCAGCCGGTTTGTTTTCCAGGTAAGAAATCTATTCCTTCCCCTTCATTTCAAA
GTATTTCGTCCCGTCACCTGACAATTGTTTCCATTAAATACTTACCACCCCTCCACGAGA
ATCAGTGTTGCTCGGCCCACAGATCTAATTGAGCCGCCCGCCCTCCCTCCCTCCCTCCCT
CCCTCCCCTCAACGCAAACAACAACAGTTGGCAGCAGGTTGATTGAAGAGGTAATAATCT
TATTCCTGCTCTTCTTTTCATTACATAATGTCACATCATCTGACAATTCTTAATTTAAAT
ACTTAACCAGCCTTCTCATGAACCGCTGCCTCTCCGTTCACCAGCTCAAGGACCTCTCAT
TTATCATGTCAGGTCCTGAGTGTGGAGCAGGAAAATGTTGTCAATTGTACAATATTCCAA
TGGAACATTACCCTGAGACAGGAAAACCAAGGCACAAATGCATGCATTGCAGACTGGGAA
TTCATGCCCCTTGTTCTTTGCAGTGGAGTGATGAGATTGAAAAGGCCAGTCGTGGATACA
ATGTCGAACTATCTTCATTACACAGAGAGGGTCAAAGGGAAGCGAGTAGTTTCAACAATG
ATGGTTGTTTATTGTGTTTTAAATGCTGTGAAGCTTTAAATACAGTAGAAAAAGTAATGT
GAGTTAATAAGGATGATGGACTTAAAGCTATGGTTCCATTTTTGTTTTGATGTAGACAAC
TCCTCTGGATTTGACAAACTTATTTGATTTGTCAACCTTCCTTTGAATTGACATTTCTCA
TTTGCTCTATTTCTTGCAGTAATGTTGATTTAACAGGCGAAGATGTGTCACAGTTAGGTC
ATAGTACATTGGATTCAAGCGCTAAGCCAGATGAAGGCATTTGGAGTGATAACTTTGTAA
GTAAAGTTGCATGTGCGAACGGGAAACAAGGATGGCAATGTGGCTGGTGCAACAAGATAT
TCGCTACCCTGCATGCAACGAGTAATGAGCCACCTCCTCAAAATTAAAGGTGGCAACATA
GCTATCTGCAGAGCAAGCATTCCTGAAGACCATCTTCGTCATTATCGAACTATAAGAGAT
AACGCCACTTCCAGCAGTATCGTTCGTGCTCAAGTCAAAGAAGATGTCCATGAGTTCATT
GATGTCCGCCAAGAAGCAGCCACAAATATGTTTATGACATCACAAGTACGCTCAACAAAG
AAATCTCCAAGGGCATCAACACTTCATTCGTTTCTTAAATCACCACAGCCAAGGCCCGAA
AAAAGGAAAAAGCCCACCGGCATTCAAACTACTATTGATGTTGCTATGGGTAATACCGCT
CAATCGGATTTACGGCATAATAACAATTCTCGCCTCACCATGGCGATAGCTGACTGTATC
CATTCAGATGGTCTTCCATTTCGATTTGGAGAGTCACCTCGTTTTCAGAAGATCTTACGC
CTTGCTCAAACGGTAGGCAATGATTACATACCACCAAATCGAAACCATGTAGCAGGTAGA
TTACTTGACCTTAACTATGAAATGTGCTGTAATGAAAACAAGGCTGATTTGCTTGCAGAG
GCAGACACATTCGGTCTTCAGTTTGTTGGTGATGGGGCAACAATTAAAAGAATGCCTTTC
ATAAATGTTTTGGGAATTTGTGGGTTTTCTACACCGAAGGTCTTGTCGATTCATGATTGT
TCTGACCACTTAGCAGGAGGTGGTAAAAAGGATGCACCGTTTGTAGCTCAGTTATTCGAG
GGAGAGGTAGAACAGTTAGATCCCCAAAAGAAGTTGACAAATGTGTTCTTCTTCGATGGT
GCATCAAATATGCAGAAGGCTGGCGAAATTTTGGAAGCAATCAATCCTGGTGCATATTGT
CTTCATGGCGGGAACATGTTATCTCCCTCTTCTTTTCTGACATTTCTAAAGTCAAGCAAA
TAAAGGTGAGACCGGAATCGTTGTTTATTTATGTGTTTTTATATTATTAACCAATTCTTT
AAAACGAAATCTTTGCCATGACAGTCTTTACTTTTAAAAACAGGCAGGTTGTACAATGTT
TTTAGCTCAGGTGCCAGTCATGGTATTTATGCACAATTCATCGAGCAGTCTACCATAGCT
AATAATGGAAGGCCAATCAGTCTTCTTCGTGGATCAGGGACTAGGATGGGACTTTGGTTC
TATGCCATGCATCGTTTGCTTCGTTTAAAGAAGGCTCTGGTTGCAACTATCTTTCAACCA
AAGTTCACCGAAGTTGAAGCATAATGCACGCTGTGCACAAGCAGTCTCTGATATAGAAAA
TCCCTTGTTTTGGAAGTCTATATATCATGTCCTTCGAGCAGTGTTTCCCTGCTTACGAGC
TTTGAGGTATTGTGATAAAAGTGAGCCCTGCATGGATAAGATTGTGTTCTTGGCCTGGCG
AGCCACCAAAGCCATGGAAAAGTCGGTAGACTTATTGAATGATACTACAGTGTTTGATGT
AATGTGTGATGAGGATGATGATGGACTGACATTTGAAAAGGTGCAGTTTTTCAATGCAGG
TAATGATTCTGGTAATGCAAATACTGGGGAAGTATATGTGGATAGGTGAGATATGTATTT
CTATTTCCTTGTTTTTCCAGCTGAAAGTGCTTATTATCAACTTTTATATCTCTCAGTGAG
AGAGAGAGTGACAATGAGTGTGACAATGATGATTTAGGGTTAGGAGACAAAATTCTTTTT
CGGTGGAAAGTTCGTGAAGTAAAGCTCATTTCCGACCCTGCAATCACTGCTTGGGCATTG
GCTATTTCACCCGAGATTAGGCAGGATGTTGCCACAAGGCTCAATGGAAACCACAGAGAT
GCAATTGAGAGATTCATCACTAAGTTATTCTCTCATGATGTTGATGTGAATGTGCCAATG
AAGATTGATCTATTTTGGGATGAGTTTAAGCAATGGCAGAATAGAACTGGTAAGTTTAGC
AATGTTGGCCGTTTCAACACACCAGATGCCATTGCAGGTAGGTCTGCTAGCTGGCATGCA
AAATATTCATTGCCACATACACAGGTTATGGGAATTGTTGCGTGCAGATCCACATCAAAT
CATCTTGGGATTGGGGCATCAGAACGCAACTGGGGTGATGTGAAGCATCTTAAGACAGAC
AAGCGGTCACATCTCAGTGCTGATAAGACACAAAAGCAGTCTGTTCTCTACACTACTGCA
CGTATTGAAGAGGCTAGAATAAAACGCAAAGCAAATGAAAAATTGAGACCAAAGGAGTTG
ATGCATCGTTTGGGGACGATGACATGAAGTAAGTTATTATTAAAATTTGGCACATGCTTG
TTTAAGTTGGTTTTGTAACTTATATTGCATTATTTTATTTTTCAGCTTTGATCTACAGCT
TGAAGCGTTTGGCATTGATACTGTGGAGTTGAGAGATCTTGTTCAGAAGCGTGTATTTCG
AGCATGGTTAGAAGATTGGGATAAGCCTTTACTCAAAAATAATGATCCTGTTGCAGAAGC
ACGACTGAGGGTTAAGTATCAAGGGCTTTTATTTTTTGATCCGGATAACGAAACTATCTA
CTCAGTATACAGTGGTAATCTAGAATATCGAAAGGGGCGTGATGGTGGGTGGTGTTTGAT
TGGTGTATGTGCTGATGACGTCTATGATGAGGAGCCATTCATTATAGGTGACATGATAAT
TGAGATGATTGCATCTACTGAACAGGAACTCCATATTCAGATTGTTTACAAGACTTAGGT
GGGTAAAATAATGGCTCCTATTTGATTTTGAGTTTGATGATTTCTAGGATGGCCTGAAAA
CCGGGAATAAACATATATGTAGTTAAATTAAAGATATATTTTATATATCATATATTTGTC
CAAGTATGTCCTTTTGTGGTACATGATGTCTCAATTTGATAAACGTACTTTATAGACTGT
ATAATTTTCAAATGAGAGATTCATTGCATAGAAAAAATTGTAATTTTTACTTAAAAGTAC
TAGTAAAGGGTTCAAGATGCATTAGAAACTCAATGTCCTGTCGTGTCCTTGATGTCCTTG
GTGTCCAGATTTTGGTGTCCTGTGTCCTCATTTCAAAGCACAAAAAAGACACAATGTCCT
GGACGTGTCCTCGACGTGTCCTGGACGGTGTCTTTTTCAACAATTTTTCTCTGAAACTAA
GTTCGGCAATGGTTAGACCATGACCAGCCATCAACAATCAATATATCATGAACAGACTGT
ATGGCAGCTTTGGACATCTGTTTACCACTAGACAATCTTGATACATGTGACTGAACATAA
GCTATAGTGAAGTAATACATAGTCACTAAGGTCCCCTTGGACCTAATTAGCCAGAATGGG
ATTTCAAGATCACCTATTTACTTGCAAGCTTACCAAGGAAATTCTGTCTAGGTGGAATAG
TTGCAGTCATACTGTGGCACATTGCATTTCAGTTCATATAGAAATGATACATTATGGCAT
GTTTGATCATAAGAGTGTATTACCGGCGAAATATTTGAATTCTCTTGTCGCTTGTTGGTT
GCATTTTGGAACTAGTTGTTCATGGGTGGCTGTTGCGGCTTAGAAATGTGGTGCAACAAA
CATAATGCAAAAATTCATAACTATTTATGCCTCGGACTGGGTGACTGCATGAATGCATTT
CTACTCTTAACCAAGACTATGCATTACATTTTTTGATGTCTCAAGGCCCAATGTCTTCAT
AAAGCACAACATCTGGACAAACTCTGGCCTCCTGGACTTCATTTGCTGTGTCAAACTAGG
CAGGTATTGTATTGTATCCAGAAGTAAAAGAGAAAAGATAACACCTAAAAAATATTTCCA
GGTATTTTACTCAGAACAAACGAGTATGGTACCGTCTTTAGCTTAGATCGCGTAGGTACT
GATTGGTCGTGTAGGCGCACTTTTAGAGCTGGGGGAAAGTATAGGTACATATTTTTGTGA
GGTATAGGTACCTATACGATCTAGGTACTTATATAGTGGCATGCGTGTAATATTGACTAA
TTCTATTTTAAATAGCACTTGTTGACTCTATCTCCGTGACCTCCTCCCCCACTCCCCGCC
CATAAATCATTGGCGCCTCTTTTCTTCAACTCAGCAACAAAGCAGCACTTCCAGTTCTTG
ATATTTATCATGGCATCGAAAGTGGTGTGGTGCCCAATTCGTGACTATTTCAAGCGCAAT
GGGCTTGAATTGTCTGACGAGAAGCGCGATCTGCTAGTTGATTGGGGATGTGACACTGTT
GAGTCCCTCAAGTTGTTGGATAGAGATGACTGGGACACTATCTTCGACAGTAGCTACAAG
AAACTGAAGCTGCGGATAGCCGACAAGTTGTATCAGCAGCTGCAGGACGACGAGATCAAT
CTGAGCAAGTGCGCCAACTCCGTGAATTTGGTACAGCCAGAAGCAGCTGCTGCAGCCGCC
ACTGCATCAAACTCATCGTCCACGGGAAAAAAAAATAATCACACCGACGATCATAAGCAG
ACCCCACTTCTGAAGTGTTTCGGCTTCACCCACAAGAAGAAGAAGAAACGAACGTTGACG
TCTACTCGGGATAGCCCCCCCCCACAAATCTGGCACCGAAAAAGAACAAGCAAAACAACC
ATCGTCCGACGACGGTTCCGACGATTGCCTTCTCATGAGCCCTCCTCCCAAAAAGCGCCA
ATCCAACAAGAACTCCAAGAAGCTCCTTGCTCTTTTTGCCTCCAACTGGCGTCATTCTCA
ATGCGTATGTTTTGGGGCATGTAAGATGTGCGTACTCCTAGAAGATCCTGCCGACGAAGA
TGAGAAACTCTGTTGGGACAAGGAATTGCTCATTATTGGCGACCTCCTCGAAAGAGTTGA
CGCAATCCCAGATGACTTTGAGGACCCGAAGGGTTTTTATGCAACTCTTGGTTGTTCTAA
GGTGTCAACGCAAGTTGAGATCAAGGCTGCGTACGATCGAGAGAAGCAGATCTATCGGAA
GAACTCCCTTAAATACCATCCCGACAAGAATTGTGGGAACCCAGATGCTGCGGAGCAGTT
TCGAGAAGTGCGCGAGAGGTGGTATGAAGTGGAATTGGCTTATGATGTGTTGGGACATGA
GTTTGGTTTTTTTCTTGATTGCTGGAACTACGATAAAGATGGCGAGGCCTTAAGGCAAGC
ATTTAGGAAGGCATTTGAGACTCGCAACAATGGCCAAACGTTCGAAGAACATGCAGATTA
TCTCCGTGCAAAGGAACAACGTAGGGAGAGATACAAGAGAAAGATGAAGACGACAAAGGA
TCGAGAAGAGGGCAATGAGGATGGTAAGTTTGTTGCAGTGTCGAATTGCTTATTTGTTCT
ATCGTACTAACCGTTTAATCTCTTCACATAGAATCACCTATTGATGCCATCGCAAGGAAA
TGGAATGAGGATGGTCTATCACAAGGCAACCACCAAGCTACGAATGCTCTACGTATCATG
ATTGTCGAAGCCCTACAAAATTGCTCTACACCAGCCACACTGTCTTGCTTCCTCCGTACA
AAGCTATACAAAAGGAAAAGTCAGCAGTTTGATGGTAGGGGAAACACGGACAAGCTCTAC
AAAGCTATTCTAGCGAGGATTAGCCGATTCCAGAAGGAGTGGAAAGATGGCAAATACGAG
CACCTCTTGAACACAAAACCACTCGACGAAATGAATAAGAAAGAGAGGCGTGAACATCGC
AAAAACAAAAGCAGCAAGTCCATCAATACGGGAGCTAGGGGTACAGTTCTTTTGAATGAC
AACCATGAGATTGAAAATGAGTTGATGGTGAAGATCAAGGCTCTTTGGGAGGATGGCAAG
CGTGTCTCTCGTGCAGTGATCTTTCGTCTTGCATTGGATATTGATCCTAATTTCAAAGTT
GATGGTGGTGAAGGTGGGAAGGGATCGCCTGGGCATTTGACTCGTCTTAAAGATTGGTTC
TATTTTGGATTCAAGAGGAGGAAAAGGCTGTCAAATAGAAAGATTGCAAGTATAGGGCAG
AAGCTACCACAAGATTGGGAGCGTCAATTGGTGAAACTCCAGAAGCGAATTACAGCGGCG
AGTTACCTCACTCCATTACAATGCAAAGTGGAGAGACTGCAAATGTTCCTGGTATTGACG
ACAATGTGTTTTACAACTTTGACCATGTCCCTGTGTGGCAAGAGCCAGTAGCGTCAACTA
GCTGGGGTGAAAAGGATAGTGGCCGTAGGAATGTCAAGACAGCTGGGAAAGAGAAAAACA
GATACACAGTAGTGCTTGGAATATCTCAGAAGGGGGAGAAGCTGCCTCCATTTATCATCT
TCAAAGGTATCTGTCTTTGTTTATTTTGATGTCATTACCATGCCATGATCTCAATTATCT
TGTACTTAACATTCACTTCTTCCAAGGGGCTCCGGCAAAGCCAGGAGATAAGTGTGGTAA
TTCAGCTTCGATCACACGGGAGATCAAAGATCGTGCTCCAGACAAGTATGGCAACAATTA
TCCCTCACGAGAAGTGTTACATTACTGTGTCGAAGACAGCAAATTCAAGCTCGGAGCTCA
CTGTTGTGTACTTGAAGAAAATCGTATTTCCTGCTGCAGGTGTTGACAGGGAAACACTTG
CATTCCCAAAGTGTGTTGGTGTTTTGTGTGATGACTTCAGAGGTCACAGTGCAGATACAA
CCAAAGAATTTACCACTGGTGATGAACGTGAAAAGGTGCTGTCTTGGAACATTATACCTG
GCGGTCTCACACCAGTTGCTCAGCCGCTTGACAAAGTGGTCAACAAGGTCTTCAAGGGAT
ATTTGCGTGACATTTATGATCACTGGTCCCTCACTGCACCTATCAATCCGGAAACAGGAG
CGCCACTACCTCCAACGCGTCAACAGATGGCATCGTGGGTCGTTGAGGCTTGGGACAAAA
TCTCAGTAGAACTTTGTGCTAAGGCTTGGGTAGCATGTGGCTACCAAACTACAGATCAAT
TGGGCGGTGATAAAGAGACAGGTATTGTTCCATACACGGAGGCACAGGTGGAGAGGATGG
TACAAGACATTATTGGCAATGATGAATTTGTAAACTTTAGTCATGATCCCAACTTGGTGA
ATGAAGATCCATTTCACCCAGAAGAAGGACATGCTGATTACTCGGACATAGAAGAATAAG
TTAATTACTGTTATTGCATTCTAGAGGCTGTAGTTGATCGTGTAGGTACTGTAGTTGATC
GTGTAGGCATAATTCGTCATGTAGGCACACATCAAATACGGCTAGATCGTGTAGTCACGA
ATTTTTTGGAAAAATAGGTACCTATGCGATCTAAGCTAAAGACGGTACAATACAATACCT
AAGGTTTTCTGTCTGTCTTCCGTCTCTCTATGATTTATTATTTCGTGATTATGTGACATC
TCGGCGCAGCCAATGAACAAACGTATCCACAATAAAAATATGGTTTTAGTTCTGTGGCTG
TTATTTTCTATGTTGAAAACGCGTACTATCATATATTCGATTAATTGTATCACAATAAAC
GGGATCGTCATCTGTGAAGAATATACTATTATAACCCCACCTGATCACCATAACCATTTC
TAGAACGACAAAGATGGGAGCAGCAGCAGACTTAACCGAGCGCAAAGTAATCAAAGCCGC
CAAAAAGACGCTGAAGCGCCAGGAATCGGGCTCGATGAAAATCAAGTCTCTCGCCAAGAG
CGTCGTCGAGGAATCATCCTCTAATGGCGACATTCCTAATTGCAAAGATACAGTTCGCAA
AATGATTTCCGATGCGAGTCACGTATTCGATATCGAAGGAAAGACAGTTACGCTGAAGAA
GAAAAAGAGGGACAGCAGCAGCAGCATCGATGGCAACAACAAAACGCCGGACGAAGATGA
AACCAGGACAAAGAAATCGAAAAAGGCCAAAACGGATTTCGCTCAAGATAGTCTCGACGA
CGAGTCTGCCGTTATAACTTGGAGGAAAGACCACAAAATTGTGCTTAAGGATTCGCGAAG
TGGACCCGAAGGAGCCGAAGTAACAAAGCTCCTGGAAACGAACTCGTTATACTTTCCCTT
CCAAACATTCGATTCGCCGAAGTGTGTTGACGAGCTTAACCCTTCGTTGATCTCACAGTG
TACCAAGGTCAATGGTTTTGTGAAACCGTCCCCGATTCAAGCTCAATGTTGGGTAAGTTC
TTCATGTTTTAGATTGGCCACGTTTGTGTCGTAATTAACTTGCTACATAATCTCATGAAA
TCGTGAAATCGGCAGCCCATCTTACTTCACGTTGATTCAGAAGGACGTCACCGCGATGTT
GTTGGGATTGCGGAAACAGGAAGTGGGAAAACGTTGGTGAGTTGCCCTTCGTATGAAAGT
ACGGCTTCGATTGCGTTCTATTCAACTTGTGAACCAATTCAGTAGGCACTCAACCAATTC
GTTTAACTTTTCATTAGGCGTTTTCCATGCCTGCCTTATCCGCCATATCAAAATCGACTC
AAATTCCAAGCAAACGTGGCAGATATCCAAGAATGCTTGTATTGGCGCCTACACGTGAGC
TTGCTATGCAGTCTCAGAAGGTTCTTGAGGAATTCGGTAAAGTAGTAAACTTGGCATCTG
CAGTGATTTACGGAGGAGTCCCAAAACCTCCACAAAAAGATATTCTTCGTAAAGGCGTTG
ATTGCATCGTGTGCACGCCGGGAAGGCTCAAAGATCTCATCAATGACGGATCATGCAATC
TTGGCGACGTAACTCACCTTGTTCTTGATGAAGCAGACAGGTAAATACAAATGATCTCAT
ACAACATAGACATTTTCGGAAACTTTCTCATTAGACTTGCGTCATCGGTCTTGCAGGATG
CTTGATATGGGTTTTGAGGAAGATGTACGATTCATTATTTCCCAATGCAAGACCAAGGAA
CAACGCCAGACTGCAATGTTCTCTGCAACGTGGCCAGCAGCTATTCAGCAGTTGGCATTG
GAATTCATGGTAAGCTCATGTCTGGAACACTCTTTTTCATTTTCCAGTTCTAGTATAAAT
TCTTTTGCTTTGCACTAAACCTCTATAGGTTGAGCCTGTTTGCGTCTATGTTGGATTCGA
ATCAATAGTGGGAAGTAACGGTGAAAATGCTATCGATGACTCTTTGTCGGCAAACAAACG
CGTGTCGCAGACAGTTGAAGTAATCGAAGACCGAGCTCGCGAAGCAAGATTGCGAGAACT
GGTTGCGAAATACTCGAAAGGGAAGAAAAAGAATGACCGCATCTTGGTTTTTGCTTTGTA
TAAGAAGGAGGCGGCTCGGCTTGAGGGGACACTGAACCGCTGGGGATATTCCTGTGCATC
CATTCACGGCGACAAAACTCAAGATGCTCGTAATCGTGCATTGGCAGAGTTCAAAGATGG
ATCCTGGTGAGTGCCGTCTCCACATGACCATGTCGCAAGTTGTGTCATTTGGGATTTATT
AAAATGAATGGTTGATATGCTGATGTTCTCTTCTTGTCTATTATCTCATTGTGCTATTGT
TCTTTACGCATGTCCACTCTAAAAGCCCTATCCTGGTAGCAACTGATGTCGCGGCACGAG
GTCTTGACATACCTGATGTAGAAGTGGTTCTAAATTACACATTCCCCTTAACAATTGAAG
ACTATGTACATAGGATCGGTCGGACTGGACGAGCTGGTAAGAGTGGAATCAGCCATACAT
TCTTCCAACCTACAGATAAGAGTCATGCCGGAGAGCTACAGCAAGTGATGAGACAAGCTG
GGCAAACTGTTCCAGAAGAGCTCTTAAAGTTTGGGAGCACGATTAAGAAGAAAGAGCACA
AGTTATACGGAAACTTCGGACCAAAGGACATGCCCATGAAGAAGGCAGTAAAAATTACAT
TTGATAGTGACGGAGAGTGAGCGAGCATTTGTTGTGCAGAATGAAGCACATTGAGATATA
TATAATTATGGTGTTATCAGTTTGACAGCACAGAGCAAGGTACTACCATATCCCACCCTT
TATGTATAATCTGTACCACAGCGTACGTCTACTCAAAAGGGTGACACGTAAGTCACCCCT
TTGGAACGATTCCTAGGTAGAGACAAGCTCTCTGCGACCTCCCGAAATACAATATCTCTC
TGCGAGGGTCGTAAGGTGTGTGCCATCAAATTAATTCCAACCTCGAATTGGATACTTACA
GATACTTACGCACAATACAGACAATGGAAGCAATTACAAAAAGGGTGACAAAAAGTCACC
CTTTTGAAATGGCCAATTAGCAGCGGGATAAGGGTGACTTTTCGTCACCTTTTTGAACTG
CTGCGATATTAATGTCAAAATTCCACCGGTGTGGTATTTTCTGTAGGCTGTACTGAAGTC
CCATGTGGGACATATAATACTATCTCCAAATACCGCGGTATTTAGATGATTTAAATACCA
CTTTGGTGGTCACCACACTTGAAATACCACCGTTTTTTTTGCTAACAAAATATGATGGCT
GGGCCTAAAATACCACCCTCGTGACTCAACTGTTGACAAAGAGATATCAGAACTCTACTT
TATCTGACTATCGTGGTTTCCTAGGAAATCATGCACATAAAAAATACACGCAAAAAAGCA
ATTAATCATGGCTCCACGCTGCCGCCGACAACAACAAAACAGCAACCGCCAGCGCCAACA
ACGACAGCCTGTGGCTGTCATTGATCAATTCGCGGAGGCCTTCCCCCAGGATGATACCCT
CGACCCGCTTGCTGGACTACAAGATCCTCCCACCCTCCACACAGACCATGCTCGTGAAAA
TCAAGCGTTGAATGCACCTCCTCCTCCCCTACCACAGCAAGTTGTCCCTCCTCTCATCCA
GCAATTGCCATATGAACAAGCAAATAGGGAGCCACACCGCGAGCGAACTCTCCATGATAG
GTACCATCCCTCCCTCCGGGCGTTCATGAAGTGGCATGATGGCGTTGACTATGCTTGCAA
CCACGAATTTCCAAGAGATCAGTTGATTAGGATCACAGGGGATGAATTCTACCGCTGGTG
CAAGAGTCACATCTATGGTGACCCTGAGGCAAATGAGACAGTAGTTCCTCCTCTACACTA
CAGCCTCCATTCTGTACTGGCATGGAAGAGGGCAGTCAGCCACTTTATTCCCACAAGCAA
CATCCCCTGGAATGATGTCAGTGAGCAAGGCAACCCCACTCGCTCAGTTGCAATGGCCTG
TCTTGTCAAAGCAATGAGAAGGTTTCAGACACAGCAACGCGGAGTGTCCTCTCAAGTGCG
CCGACCTCTAACTTCTCAGCAATAATTGAAGCCTGCTGGAAAGTAAACAACAAGGAACTT
GCTCTCTGTGGTGCTGTCTTCTCCTCCACACAGCTCAGTATGATAGGGAGGGTTGATGAT
ACAGCCAAATTCAGGGAGGAGGATCTTCAAGCCTATGAGCCATACCCCAACTATGGCATC
ACGGCACGATTCCCCTGGTCCAAGAATATATCTGATGAAAGTGATGCTCCCCGCCAACCA
ATGTATGGGGCCATGGATCCTCGCTACTGCCTCCAGCCAATCTTGGCCCTTGGCTAGAGT
ATCATTATGAGCTCTTCCCCAATGAGAATGCCTTCATATTCTCATACTCTGGTTTGGATG
ACCCCATTCCCATAAAGGAAAGGATTCGACGAGTATCGGATGATGCTCTGAATGGTGAGG
GTTTTCAGGTAGACCAAATTGGCCTATTGGGAACTCACAGTATTCAAAAGTGTGCTGTTA
CATTTGCACGTGGTAATGGAGCTCTAGAGTGAGTTTTTGTTGTTGTTTGATCTATTGAAA
CATTTCACTGACAAAAATGCTATCTTATTGCTTTAGTATGATACAGACTACCGAGGATGT
TGGAAAAACGCACGCCACCAGCACGAGACCTACGCTGACACAAGTCTTGCATACGTGGAT
GCAAAGGTTGCTGCAGCTCTTTGCAAGGAAGGGGTTGTTGCCTACCTTGTGGACCCGGAC
TCTGGAATTACCAATAATTGGATTCTTTAGTACGTTGTTCCAAACATGGTACAACATGGA
ATCGAGGCGCAAGTATGCAAGGTACTTGGTAGGGCAATGCTGTGGCGTTTGCTTGACCGC
AGTGGTGATGATTGCTTTCCTGAGCACCGGTGCAATCAAATCATGCAAGCGTATAGGGAT
CTGGGATTTTGCAATACTCTCGAGGATGGTTGCAATCCTGTCAAAAAGAGGTAATTGGTG
GTTAGTGGGCATGATGCAGAAGTTATGATGGATCTTCTAGAAGATGACATTGAAGGAGAC
ACTGCAAACGAAAAACACCGGTAACCTCCCCGTACACTCTGTCGTTTTGCGAGTGTACGG
GGAGGTTACCGGAATTTCAAGAGTGTACGGGTGGGTTACCGGTTTTTTTATACATTACTT
AAGCCGCATTTTCGTTTATCACGCTAAGCTTTGAAGCAAAAAAAACTTCGGAGTGGTTGT
TTGTTTCATGACTCACACTTTGCGAATCACGAGTTGTAAACAGCAAGATCACCTGTTGGG
TCTAGTTTTGGTTTCAATTCTAGGCTTGATCAATGATTTTATTTGGTGAGTGCGCTTTGG
GCCTATTAATATTTTCAAAATATTGTACGTCTATCAGAAGTGACTGCGCCAAAAAATGAG
AACACATCAGAATAATAAGTGGGGCTGAAAATGAGAGTAGTGTGTCTACGTGTTTGTTAC
TTATTCCTTTGTATCACGTCACCTAATTTTTGTATGGTATATTCGTATGATAATACAGTT
TTAGTACATCTACATATGGTGCCATACTACAACAATGGTGCTTGACCCAGACACAACAGT
AGCAGTGTGCCCTCTCACTGCTTTCACATCACACAATAATTTTTTTCAATTACATCACTG
ATACCCCCCACAGACTGAGTTATCCCTCCCGCCTTGCACTGACATGTTGCCAACAGCAAT
TGGCAGCGGCGGGTATATTTTGGGGGTGAGAAATCACGAAATCGTCTTGTTCTACAATAG
TATACTTACCACACGGCCAATTTTTTTCAATTAAATAGTTGCAGGCCTACCGGCAAAATC
GCCGAAACTCAGTCCACAGACTGAGTTAGACATTCCGCCTTGGACCGCCGTATTGCCAAG
AACGATTGGCAGTGGCCGGTATATTTTGGGGGTGAGTTTTCATGAACTCATCTTTTTCAC
CCTATAATACTTACCACACGTCCATTTTTTTCAATTAAATAGATACAGGTCTATGGGCAA
AATCACCAAAACTCAGTCCACAGACTGAGTTTGGCATTCCGCCTTGGACCGCCGTGTTGC
CAAGAATGATTGGCAGCGGCCGGTATATTTTGGGGGTGAGTTTTCGTGAACTCATCTTTT
TTCACCCTATTATACTCACCACACGTCCATTTTTTTCAATTATTTAGTTACAGGTCTACT
GGCGAAATCGCCAAAACTCAGTCCACAGACTGAGTTAGGCATTCCACCTTGGACCGCCGT
GTTGCCAAGAACAATTGGCAGCGGCCGGAATATTTGGGGGGTGAGTTTTCATGAATCATC
TTTTTCACCCTATTATACTCACCACACGTCCATTTTTTTCAATTAATTAGTTACAGGTCT
ACTGGCAAAATTGCTGAAACTCAGTCCACAGACTGAGTTAGACATTCTGCCTTGAACCGC
CGTGTTGCCAAGAACGATTGGCAGCGGTCGGTATATTTTGGGGGTGAGTTTTCATGAACT
CATCATTTTCACCCTATAATATTTACCACACGTCCATTTTTTTCAATTAAATAGATACAG
GTCTATGGGCGAAATCGCCGAAACTCAGTCCACAGACTGAGTTAGGCATTCCGCCTTGGA
CCCCTGTGTTGCCAAGAACAATTGGCAGCGGTGGGTATATTTTGGGGGTGAGTTTTCATG
AACTCATCTTTTTTTACCCTATTATACTCAACACATGTTAATTTTTTTCAATTAAATAGT
TACAGGTCCAGTTCTGAAATCCCCAAAACTCAGTCCACAGACTGAGTTTGGGATTTTGCT
TTGCACCGCCGTGTTACCAACGATATTTGGCAGCGGCGAGTATATTAATAGAGGTGAGTT
GCGTGGAATACAATTATTTTTACACTTGTCTTGACTACATCTAATTTTCAATTATTTTAT
TTCAGGCCAGGCACGGGAACAGTCGAAACTCAGTCCACAGACTGAGTTTGGCATTTCTCC
TTGCACCGCCGTGTTGCCAACAACGGTTTGCAGAGGCATGTAAATTTTTATGGTGAGTTA
TTGAAGTCAAACTATATTACAATTGTTTTCATTTCAGCTTAGTTTCAATTAAATAATTAA
TTTTCTTCTACTTTGGTGATAATATTGTCCACAGTATCGTTTTTCATCTTGGAGCAGCTT
GGGGCTGAAATTTTGGCACCTGTGTCATTTTTGGTGGGCTCGGGGTGGTGGGCGGGCCCC
TAAAACATGTTAATGTAGTATGTTATTATTAGTGGAGATAAATTACACATACTCTATTAT
TGTAGTGCAACAGTAGGTAGCCCTCCCGGTAACCCTCCTGTAACGTTCCGGTAGCCCTCC
CGTATGCTCCGGTAACCCTCCGGTACTCTCCGGTAGCCTTCCCGTAACCTTCCGGTTACC
CTCCCGTACACTTCCACTATGCCACCAGTAAACATTTTTTTAGCTACTAAGTAATGCAGT
TATAGCCACTAATTAGATTGATATCGATTCTAAGACTTGCTGAGAAGTCTGTTTTCCTGT
AAAAAAGTACCAATTCCTATCATACATAGAAATAAATCTGAAAGCTCCTTTTGGTCTCAA
ATTTCTGGTAACCTCCTGGTAGACTCCGGTAACCCTCCCGTACACTAGTTTACCGGAGGG
TTACAGAAGTGTACCGGGAGGTTACCGGAAGATACCATTCCGGGGGCTCCGGTAACCTCC
CCGTACACTCGAGTGTACGGGGAGGTTACCGGTGTTTTTTGTTTGCAGCGGAGGGAGTTT
CAGCTGCTGACACAGTTCAAAGGAGTATTGCTGTTCACAACCAAGAGGTACGTCTGTTGT
CATCCAAGTTATTCACTTGCGACATGAATTGTCTGATGCGAGTGCTGAGGGGGGCGTCAA
CTTGGAATTCTCAAACGCCAATTGGCGAGGTTGAATAACAATCTCTCTCGCCTTGCAAAC
AGGCCAGCAAAGAGACTCCGCGTGACATCTCCTGTTGCAGTACCTCAGGAGATCAGAAAT
GAAGCAGTATTGCCGTGTTCGCCTGCTCCTCTTCCAATGCTTGCTGAAAAGTTGTTTGAT
TGTCCAAGGTCTTTACATGACTTGTGGTTGGAATATGAACTAAGGTTTAGTGGGAAGAAG
GCTGCAAAAGAGTTTACTGAGAAGGAGAGGGGGGCGGATAAGTATCGGTATTACAGGAGG
AATGTGTTTTGGGTAAAAGTCTGTGAGATGGTTAGGGCGGGGTTTACTGCTGAGTGCTGA
GTGTGCATGTGATTGTATTCACTCTGTTTATGGGTCCAGACTGTCAGTAACAAAGATTAT
TAATGCAATGATTCATGATAAGAAAAATGGGGCATCCAGAGTTAAGAATAAGCAGTGATT
AGTCAAAGTAAGGTCAACGTTGATTTTTCACGAAAAAAGTCTTAGTGATTTTTTTCCTTC
CATGTTTTTTCGAAATTACTAGACCTTTAATGCTTAAAAAAATAGTATGTCTCTATACTT
AGTGATATTGAGACTCAGGAGGTATTTGTTGGTGGTACACAGAGTGGTATGATATTTATA
TATTTTCATAATATTACTATTTACAGGTGTTTGAACTGCAAATCTTCTAGGACAACACCT
ACTTTCAAGCACCTATAACCAAATCCTTGTCTTATTTCTCAAAATTGATGACAAGAACGA
CCACTTCATAGAGAACACCAATCACATAGGGACTGTTCCTGCATCTCAACAAGGGGCCAA
TGAAAGGGATGCGGGTAATTGGTTGAATCATGAGTGTAGAATACAGGAAGTTGAGATCAT
ATATCATGTCAGTTATGATTCCTTGACATATTATCCCGATGGAATGCATAGGAAACATAT
TGCTGTACGAATCCTCTTCTTAGGGTGTCCTCCCTTGAAGTTCAATTCAAATGCACAAAA
TTACATTCTAGGGGGAGCCACTGCCAATTTGCTTCATTTCAGCATCATCTTTATTGAGTT
TCATCTGGGTAATAATGGATAATGACTACTTTATAAGCCTTCTTATAACGCACACCCACC
CCACCATACAACTTGTCAAAAGTCTAAGATGGATGAACACTTATCTCTATCTTACATTGC
TACTTGTGGTTAGCGCAAGTTACAAGATGCCGACTTCATTGGTCACTACTGACATTCATC
AGAAATGACCACTTTCATCACTGCAGTACTTTACTCATAGAAAAATCAAGTTCTAATATA
ATAGTACGAAAAAATCCATATCATGTTAAATTGCTTTATTGACTTAATTTTACTTAACAA
ATCAACTCAATTGTATGTGATGCAGGGAGGGTGTAGCTCTTTTCTTGAAATGAATAAATT
AATAGCTGCTATAAAAATCAATGTAAAAATAAAAAATGATTCATTGTTTCACCTTCTGCC
CCTGGGCCCAGCTTTCAATGTTGTTGTTGTTGTTGTTGTTGTTGTTGTTGTTGTTGTTGT
TGTTGTTGTTGTTGTTGTTGTTGTTGTTGTTGTTGTTGTTGTTGTTGTTGTTGTTGTTGT
TGTTGTTGTTGTTGTTGTTGTTGTTGTTGTTGTTGTTGTTGTTGTTGTTGTTGTTGTTGT
TGTTGTTGTTGTTGTTGTTGTTGTTGTTGTTGTTGTTGTTGTTGTTGTTGTTGTTGTTGT
TGTTGTTGTTGTTGTTGTTGTTGTCCGTCCTTGTCGCCGCCGTTGTCCTTGTCGCCGCCG
TCGTTGTCCTTGTCGCCGCCGTCGCCGTTGTTGTCGTCGTTGTCGCTGTCGCTGTCGCTG
TCGCTGTTGCTGTTGTTGTTGTTGTTGTTGTTGTTGTTGTTGTTGTTGTTGTTGTTGTTG
TTGTTGTTGTTGTTGTTGTTGTTGTTGTTGTTGTTGTTGTTGTTGTTGTTGTTGTTGTTG
TTGTTGTTGTTGTTGTTGTTGTTGTTGTTGTTGTTGTTGTTGTTGTTGTTGTTGTTGTTG
TGTTGTGCGGGGTGATATGTGAGTAGGAGGAGCCAGTGGTGGTATCTCTAGATTCACTCT
GCGGGCTGACATTTAGTAACAATGGCAAGGGCAGAGTGAAACAGAAAAGGAATATGAAAT
CAAATCAAAGGATCATCTTGCTCTTCCCCCCTCCCTGTTCCTGTTCATTGTCAGCAGGGG
GCTGGAAGCGGTCATGTCTCCGGATTCAGTCTGTGGACTGAAATTTCAAGAGTGGCATGG
GTGTTGCGTAAGAATTTGGTTAAAGAAAAATTAAATGAAGCAATGAACTAAAATAAAAGC
ATGATTATTTCTCACGTTGCACTTTTCTCCCCCTCTTTCTTTTCAATGTCAGCAGCGGGC
GTCTGAGCAAGGCCGCAGCAGCCAAGTCTCCAGATTCAGTCTGAGGGAGATGATGTCAGC
AATTGCAGAGTCAGTGCAATAGCAAAAAACACTATCAGTACAGAAGCAAAAAAAGACAGC
ACAGGCTGTTTTCTTACTGTGCACCTGCCTCCCCATCATTTTCCCTTCTAATAAAAGGAG
GACCACATTGGCGGCGTCTCCAGCTTGACTCTTGGGGCACTGATAATGTCCATGGCGCCA
ATGCTGCGTAATTATTTAATTGAAAATGTTAGCCCTTAAAACAAATGAAAATATTAAGAA
GAAACGACACTCATACCTTGCATCCGCATTCCTCTGCTTGTCTATCTTGTTCGCAGCAGA
GCTGTGGAGAAGGCGGCTCTAGATTCAGTCTGTGGGCGGAGATCAGGTGCGTTGACTGTG
GCAACGGCAAAATTGCCATAGTGGTTTCTGATACAAGAGCAAGTGTGTGAACAGGGTGCA
TGCACGTTGGGAAATTTGTTTGTTTGCACATCACACAAAAAATCATGCTTACATCACAAA
AGCAATATAAAATCAATGTCCTATTCTCATCGAGGCCAAATCCAGTAAAATTTACTGAAT
TCAAAATCACAAAGAACATGCCTAATTTAATTGCAAAAGTTTGGCACACACCATAAATTT
AGAGTTACCCGACAAGGTTAAATTTGAATTACCCAACAACTTTAAATTTGGACTTACCCA
ACAATTATCGTAAAAAATACAACAGAGTACAGTACAACAAACTTGGATTAGTTAATGAAA
AAGCTTTATGTAAGGAAAGTTAGTGCTTTTCTTTAGAGTTATTGCTCTCTAAGTAGAAAC
TTACATTTATCATCTTAGATGAAAATAAAAAAAATGGCAACTAATTTCTCGCAATATTTA
TGTGTGAATTTGTGTGCGCACCACTCATTACATACACCTTGTTCATCGACTTAAAACATT
TAAGTACACTCACGACACATGTTAGTCATATTTTGTTGAACATGAGCTGAACATGACTAC
ACTTACAAAATTTGTTTCTACTACTGATGTCAAGTATCTATCTCACACCCAAGGTCTGAC
TAAAGGGCTCTCAGACATATACACGGTAATAAATGTAGAACCATGTTGAATTCTTCACAG
TGATTGAAATCATCTGACCATGGCAGTGAGAACAAACAACCTTACTTGCTCTGCCAATAT
CTACCATTGTTTCAACACAAAACTACCCAGTAGTGCTCAAAACACCAAAACATCATAAAT
TCTTTGAAGATGACTCCAATTCAATGAACAGAGGTGTATGCTATATGTTCACACATCACA
CAGCCATTGCCATCAGACATTCTCATCATAATCGACGCCTCTTCAAACATCCTCTCCTCT
TCAACATGCACCGCATAGACAGCATTGTTGCTAGTTTACCCTCTCTTTCTTGATTCACAA
AATCCCGCTGAATCACAAAGACATCATTAAGTAAGGTTGTTGCTATCTGAGAGGTGATCA
AGTTCAGAAGTCCATCAACCAGGGAAAGGAAAATGTTTTTTTTGTGTAGCAGCAGCAAGT
ACAAGGTGGACAACACAGCAATACTATGCCAATGTATGTGTACTCTTTTATGTGCTCCAC
CAGTTCCATTTTTGAAGCGCAAATGAATCAAAGGGTACCTGGGGATCGTTGCCTGGGACA
CAGATACAGGGTGTGTTTATTGTGCTTTTTGAATGTTTGGACCACCGAAAACAAACAATC
AACTTGTTAGTAATTGTAAGTGGGGGCAAAGTTGAATTTGTAGCTGGAACCATATTGAAA
CTAGGACAGCTATTTGTAGCCAAATATGGAGATTTTGCATATCAATGAAAATCCTTTATC
AGGATTGATAGAAGCTTTCAGGTATCTATTGTGTATCGTCCGTTTTCATTTGTCGGTTCA
GCAATGCCAACAGCTTGTCTATGTTGTATACCATTAGGGCACCATCCCAGTTCTAGAACT
GGGCAAAAAATTGTCCAGTTCTAGAACTAGACATTTTTCTTCACGTTGAGGCACTTGGCC
TCAAAAGCTTTTGCTGGTTCCCCAACGGGGACCAATTCTGCTTGAGGTAGGGATACTTAC
TATGTCGAATTTTCCAATGTACGTTATTAGACTACAACACCATACCACTTCATCGGAAGA
TTTGATGCACTTGCATGATTTTTTGTGTACCCCAATTAGCATAAGCTAAATGCATCCACT
CAACACATGAGGTCACGAGTGGGCATTCAATTTTGTCTATCAGGTAGATATGTCACCTAG
GCCAGATCTGAATACCCCTGTAATGATAGTGCCCAAACAGGGATAGCGCAATCCCCATTT
GAGTACTATCACAACTATGTACATGAGTGGTGCCAAAAAGGGGACCATTTCATCACCCCA
TTAGGGCACAAGTGCCCCAATGGGACTAACTGATTGTCTCAATTAAGGCACTGGTGCCCT
AATTGGACTGGTGCCTCAATGAGGATTTGAGCCTCATAGTCCCAGTTCTAATGCTGGGTG
CCCAGTTCTATAAGTGGAATTTCATAACGGTCCCAGTTCTAGAACTGGGGATCCATTTCT
AGATCTGGGAACCCCATAGAGACACGGTGCCCCAACGGGGAGAAAAATGTTGAGTTCTAG
AACTGGGCAAAAAAAATTGTTGAGTTCTAGAACTGGGATGGTGCCCTAATGGTATCCAAC
ATTTACAATCCTTCTAGTTGTGACAGACATACTATTTTAATGAACTCTCCACCTCATCAA
GCAAATTCTCCATGTGAACAGGTATGCCAGCACATATATTCTATATAATGATGGAGAATA
CATAGTGACTTTGGACATAGTAACTTAGTTGTATCTCCATAGTCACAATATGACGTACCA
AATGCTCAGTCGTAACAGAGAATACAGCCATTGCCACTTATACGTGAATCTCCACAGAAA
CTGAAAATGTGCATTACCTCTTAACTCTAAAAAGGTAGTTGTAATGGAATACTAATCACC
AAGTGCTTTGCAAATTGCACAACAAAATAACCCCTTGGTTCAGAAATTTATGCATTGTAT
AAACGAAGGATGCAACTTGGCAAATGTACAATTCATTAAATAATGTATGTTATCACTTAT
ATGAACATCAATAGTGACAGAGAATGTAAATTGAAACTTTACTTTAATAAGACAGTCCTA
ACGGAAGATACATCACCACTAGTGTTGTGCACATTATACAAATACAGAATGTATGTTGCA
CCACTATTTTGCAACGGAGAATGTACCTTACAATAATGATTGCTTCAGAAATTATGCATG
ATTAAATTGAGCATGAAGCAAAATGAATGTATACCATCAAGCATGTAGCATCAGAACATT
ATGAAGCATGTAGAAGCAACTGAAAATGCATGTACGTAACACTTGTGTGTTTAAACTCAT
GTTTCTGTAGTTTTCATGGCTACATAACTTACTTATTTCATTGTAAAGGGGAATTATGAC
ATTACTTCTTAGTCTATTAATATCAATAAATGCTTAAAATAGACAATCAACTAAATATCA
CCAGGGTGACAGCAAAGGATACAACATTACAAACTCAGCAAGAAAGCAAACAAAAATGAG
AGGCATGGCAAGGGAGGGATTGACTTTTCATTTTTAAGGATGGCAATTAGAAAGCTGTTG
AATGAAAATCTAAAAATGGGAACAAACTTGTACATCCCCCAGCCCCGTCCACCTGTATTT
TGTTGTTGATTGTTCTTGGTGTGGGGAGAACGACGGACGCTTTTCTAGAACTAGGCTCAG
GGATACCTCACTGTTGACATGAAGGGAGAAACTCAAGCATCATTGAGCTGCTTAAAAATG
AAATTATCTAACTAAATCTGACCTCTCCCCTGTGGATACTGCTTTTTATTGTTGCATAGG
AAGAGTGATGAAGGTGGTATCTACAGATTAAATTTGTGTAATGAACTACAAAACATAGCA
CAGACAGTATGTAATTTGAAACATATAAATCATAAGTGAAGGTAAAATTGGAAAAGTTAT
TTCTTTCCTTCCACTTGTGGCATAACTTCCTATATGTTGCTAGCAGGGTGGCAGAAGTGG
CGGGCTTGGCAAATTCAATTTTGGAGCTGTGATATAAACCATGACAATATCATTGAGTAA
ACATATCATTGAAATAATACATTCAGAAGATCATTGTAAAAAAGGAAAGTTCATCTTTCT
CAACTTGTGCTCACTTCCCCCTTTTGGTGTTCTTGTTCTTGTTGGTGCAGCACAGGTGGC
CTTGCCCCATTCAGTCTGGGACCGAGATATGAATCGTGGCATGGACAGTGCACAAGTATC
TAGTAGAAAGATTAAATCATAAGACCAACGCCAAAATGTGAAGATTCTTTTTTGCATCTT
GCACTCGTGGCCCCCATTCAGTTTTCTTCTTATCTGTGGCATTGGTAGTGGCTAGGGTGA
CAGGTTTAGCCCGGGGTTTGAGTTATCACCAACAATGCTGTAAGTCTCGAACTATTTGAT
TGAAAATAGTAAATCCCAACATAGAACAAAGTTCTTGACAACCCCTATTTTATTTGGTTG
TCATCAGCTGAATTTTGATCGTGACACCAGATTAGGTCTGGGGACTGAGATCAGGGGGCT
CGCTTTGATGGTGACAAAATTACCATGGTAAGGGCTTGCGTGGAATAAAAAATCAATTGT
TCATAAAAGAGCATCAGTGAGATGCAACAAACATGCACAAATGAGTAAGTGAACTCGGAT
CAATAATACCATACTTTTATGAGTTTTTTTTAAATAAAGATTCCTCATCCAAAGAATGAG
CAATTGGACATATTTGTATCATTAGAATATTAATATTCAACAAGTATAATCACCATAATT
AGTTTGGCTACAAATAACCAATCCATGTTTATGCTTTCATACTTTATTCAAACTTGGAAT
TTATAGCTTGATAGGGTTTTGTCAACAATCCATGAGGGGAACTCCGCTGGAACAAGAAAT
GCTGTAATGTCCAATGAGGATGTCTGAGACAAAAATGATGGCAGTAATAAAACTTAAGAA
AACAGCTTATAATTGCTGAGATTATCCTCTATCATAAACATGAAGAGTGAAAGGGAAACT
AGTTTTTGTTCATTTTGGCAGGAGATGCGAAGTTGTAGAGGTACAAGAAACAGGTAGAGT
GCATGATGGAGGGGCTCAGTTCTACTGTTTGTCTGACCACTGACCATTTCTTTCAGGGTT
CAACTTCTTTGGAATTGTATCATTGGTCACATTTTGGCTTACCAATGTTTCTTTTGCGTG
ACTACCTAGACGTTCGTATCCAATCAGACATTAATAATGGAGATTTGTTATTTATCATGG
GGACATCAAACTTTCGATTCAAAGGTACCACCTGATACCACCACACTGACTGAAGACTGA
AGGCTTTGTATCACACAATACGGTACAATACAGTAGTGCTAGCCAAGTCATGAAAAAATA
ATCAAGATTTTTTCAAAATCAAGATTTTTTAAAATCTTAGTTGTGTTGGAAACTGAGACC
TTTTCTCCTTCTTCTCCTTCTCCTTCTTCTTCTCCTTCTTCTCCTTCAGTGAGACAGTTG
CTTTGCTTTTTGCCAAAACAGGTACGGACCATGAAGTTAATCTAAACTTACCTGTAAACA
ATTCATTTTTTGCTTGGACTTACATGGGTTGTTATAGTGTCTTAAGTATCTACCTACCTT
TAAAAATAAATCTTTGTGAATAGCTTACAGAACAGCGCTATATCGTATAACCTTTTTTTC
AAGAATGTTTCTGGAAACTTGAAGGGATCATTAATGTGTCACAAATCATTTTAATCATAC
GCACAACAATGGTTCTATAAACTTGAAGGGAAGGTTATCTTGTCACAAAAGAGAGTCTAA
CAAGAGAATGATTTCGCAAACAAAAAGGGAACCTTTGTAAACTAGTACTTTTATATAAGT
AAAAAATAGTAGAGTCGTATATCTTACTTTAAAAATGGGCGAAACGTGAGTGCGGCGCAC
GCGAAGCACGAAAGGCGCTCGCGCCCATTGGCAACTGCTACTTATTACTTAAGCGTAGAC
AAGCAACTATCCCATACTACCTCTAGATACAAATCTCATTCTGTCTACTTGCTGCAAAAA
ATCGTGCAGCGGCTGCGGGTAATCTTAGTTGTGTTGGAAACTGAGCCGTTTTCTCCTTCT
CCTCCTCCTCCTCCTTCTTCTCCTCCTTCTTCTCCTTCAGTGAGACAGTTTTTTCACTTT
TTGCCAAAACAGGTACTGACCAACAAGTTGATCATAACTTACCTGTAAATACTTCATTTT
TCGGTTGGACTTACATGGGTAGTCATGATGTTTTAATATCTGCCTACCTTTAAGGTTATA
TCTTTTTGTATAACGTATGACATTATTTTCAAGAATGTTTCTGTAAACTTGAAGGGAACA
CTAGTCACAAATTATCATTTTAATAATACAATGATGGTTCTGTAAACTTAAAGGGAACGT
TATCGTGTCACAAAAGAGTGTCTAACAAGAATGATTTCGCAAACTGAAAAAGGGTACCAG
TTTAATTGTAGTAGTGACGCGTTACATCTGACGTTCGTACATAATGTACCAGATTCTACA
GAATGCAAAAAAATAAAATCGAGACACAACTCTCCTACACCGTGAGAATTTCTGCCACCG
CCACCACATCACCTCGATCTCGGCAAATACAGTCACAACACCAGGTCTGCCGCAATCGCC
TTCACCGCAACATCACCCACGACGGTCCTGCCGCTCGGTTTGGTCAGATTCCCCGTATTT
TATGAGGAATCACACCATTTCTACAGGCCGAATTTTGTTACACAGCAACCATCATGGCCG
GGAGGGGGAAAGATGGGATTTCAGGGCAGGTAAGTTTACTTTTAAATGCAATCCTCTGCC
ATTTTTCCCATAAATCATTGACCTTGTTTTGTCATTGCTCTTTCTGTTGTGGTCACCTCG
GTTGGCTAGGTTTCCTACCTATTGCTTTCATGGTGATATTTCACCATCCGCAAGACTCAA
CAATCAACCGCAATACCGTAGACTTTGAATGGGTTGGATGGCATGGGAGGTTCTTGCTGC
TGGAAATGTTTTGTGGTTGCACTAAGATGGGAGTTAGAAGGGAATTAGGTATGATATCTG
CCGTTTGTCGAGGAAAGGAGAGTGGAGGTGGTGGTTGGCAGACGGGACAAAAATGCTTTA
GAATACAAGACAATGAGTCTTTATCTTTCAGAATCTGAATCAATAGAAGAACAGCAATTA
AAATAATGTATTTTAATAAAAGAGTCTATTGAAATTATAGCTTTGAATCTAATTTTCACT
GGTTAAAGTAGGATTAAACGAGGATCTGCTTATGACAGCAGTTGCAATCTGTCGCAGCAT
ACACCACATGATAGTGGTATGTTGAACTTCTGCTTTGGCCTTGGTGGTCCTGTTCAAGCT
CCTCCTCACTCACAATTAATTATGGAGTGAGGTGAAACTATGTTGTCGCGATTATTTTGG
CTAATGGAGGAGTTATTTCCAGTGTAACATGACAACATGATGGTCGTGATTTTTTACGTT
AAGAATGACAATGAACCGTGATTTTGAAGGGGAAGTATCAGTCCCAGACCCCCCGACCCA
TATACCAATCGAAAGCTCGTGAAAAGAGGAATTTGTAGTATTTTCTGCAAATCTTGCTGC
GAGGGCTGTGGAAAAATTTATAGCCGATCTACAAAAATTGACGAGAATCGTTATTTTTTT
GTTACAAAAGGGGGTGCGTCAGTACTACAATTAAACTACCGTAAAACTCTGTTTATAAGT
GTCCTAAAATGTTAAAAGATACATACACTGTACTCTCCAAAGTTAGTGCATGTTACATGT
TAAAGCTAATTGGTATCCCCCCCTAGTTACTGAGTAGAGTTTTTTTCCTGGCATCCTACC
GTAGAAGAAGGTGTTTGGCGCCAAAAAAACATCTTGTGTCTCTCCGATCCCCTCCCATCA
CTTCCCGTCACCGTGTGCTGTTGCCTGTCATCCAAATCATCAATTGCAGGACGAATTGCA
ATTCATCGTCAATCCGTTTTGATATCTGTTCCTCCATTCAGATGGTTTGCAGACACTCTT
CCTGTGCAAAAGTTTGGCGCACGCCATAATACAGGAGTTGCACTGCAATTTACAGCACTC
GCGAGCACAAACAATACAACAATCAGTCAAACCACAAGAATGCAACAAAAAACCATAAAT
CACTTTTGTTACCTTCGTCATGTCTGCCCAACTTTTGTCTTCCCGTTGCTCGTATTCCCT
TACGGAGAAACGTGAGAAAGTCAGGTCTGTTACCGCGATGGTGGCAGCCGGTTAGAGCAA
CAACTACGCGTACCGCTCTGTTGACGTATCATCGAGGTACTTTCAACGATGGGCAAACAA
GTGAAAGAGGTGGATTGTGGATTGTCTTGTTGAGGATTCCGAGTTTGTTCCATACAATGT
GACGGGAATGGCAAGGAAAGTACACCAGGGACGGCCCAGTTGTCTGAGCCCGATTCGCGA
GGAGTTGTTGGACTTCATCAACAAGTTCCGTGAGCATGGAATTCAAACGACCACCCGGAT
GGTGGTTTGTGAGGCATCACGCTTGCAGCCTTCTTTCCAGCTCAAGTCCTTCCATGCAAA
GCATCAGGCCGTCAGTTGTTTTACAAGGCATCTGGGTTTACTCGTAGTGCAGCCACCCAC
ACGGCCCAAAAACATTTCAAAGAGACTGAGAAGGAGTCGAAAGACTTCATCACCATGGTG
AAGGCACGAATCATTGGGAGATGCAAAGATGACGTGCTGAACATGGATCAAACACCCATC
CAGTTCTCTTTCCACTCTCGTACGACATTGGATGTGAAGGGAAAGAAAACCATCCAGGTA
CGTGCTTCAACAAATGATACGAAACGTATCACACTTGCCGCAACTGTGACCGCAAGTGGG
ACCATGTTGACTCCCTATCTGATCTTCAAAGGAGCGCCCAATGGGTGGATTGTGAAGACT
GAATTTGGAACTTTTCCGGAGGGTGGTAAGTATGCCTGTCAACCCAAGGCATGGATGGAC
GAGACCAACATGCATGCATGGATTGATCTTGTCTTGAAACCCTATAAGGACGAGAAGGAT
AGGCATGACCCAGGCGGTCCACCTCTTCTGCTTGTCCTTGATTCCTATAGGGTGCATCTA
ATGGGTTCTGTGGTGAACAAGATTCAAGAAATGGGGATCGAAGTGCTGCACATCCCAGGT
GGGTGTACATACTTGTGTCAGCCTGTTGGTATAGGAATCAACAAACCACTGAAAAGTGCG
ATGCGGGCTAAATGATGGATGACTGATGGGGATAGAATTGTAGATGGGGTTGCTAAAGAA
CCCTCACACAAACTCATGTCAGAATAGCTGATTGATGCACATGACAGTATTCCCGAGACA
GTGGGTTGCAACTCTTGGTTGAAAACCAATTACGAATGGTTCTAAAAAACATAATGTTAT
CAAATTACTGTATTTGAAATAAATGTCAATAGGCTTAGAATCTTTTTCCAATTAATTCCT
TTAGTTTATCTTGGTTTACGATTTTACTTTTGTTGATTGTTTGTCCTCCTCCACTCCCAT
CACTTCAGCACTTTGACGATTGTGTAACCACGGTTGCGGTGAAAGAGATGCCTCTTGGCA
GAGTTCTCGTCATCCGGAAGCACCATCTCGGTGATCACCACCATGCACCCGTCCAAACAC
TGACCACGTTCCCCAACCGCAAACTCTCGCGCCGCAAAGCAGACGCGACAACCATCTGAA
CCATCAGGTAACACCTGATACACAGCAAGGTGCGTCTTGTCCACGAGCCGCATGCGCAGC
TTCATTCCCACTCCGTGTCTATCCTCATCTCCCTCTAACACCAAGGCGTTCCCACACCCA
AAGGGATGCATGCCGCGAGACCTTCCGTTGTCGTTGGGTAGAAAACCAACGAGAATGACC
TGGTACGCCATTGTTTGTTGGGCTAACGCAGGTGTGTGTTGTTGTGTGTCGCGGTTGTGT
CACCACACATCACGATGTGTGGTGAGTTTTCAGTGAAAATGGCATAACTCGGGAACCAGC
GTGAATCACAGGGACCAACACATATTGCCATGATGTACGTCACTAAGGCTATGACTTAGT
GTTGCTTTCAGAGGTCAAAAAGTTAGTTAAGTGCAATAAAATGACATCTATCGATAAGGG
GATTGGGTCGGTCCTTATAATGCGCGTGTCTTATAATGAGAGTTTTACGGTAGTACATAC
TTTTAAAATGGGCGCACGCGAAGCACGCAAGACGCTCGCACCCATTTGCAACTACTAAAG
TACAAATTAACCCTCTTACATAAAGTTGGACCAAAGTGCGTTAACTAGAGCAAAAATTGT
ACCTAGTTAACTTAAACTAGAGCACTTTCCGACCTTTGTTTATCGCTTGTGAATTAGAAC
AATCTTGTATTTTTCAGATAGATAACCGTATCCGCGACAATTTTTGCTCTAGATAACCAA
ATTTAACGTTTTACGAGATTGAGACTACACCGGAAAAGGGACATTGCTCAATTTGTACGA
CGAAAGCATGGCAAATGGTGCTAATTGTGATTGCCTAAATAATGATCAAATAATATTCTT
GGTGGGGGTCTATAGTGGTAATTTTTGGCGAGGAATCGAACGGTGCTATCAGATTGACTC
AGAAGTGAGCGCAAGTGGGCAAAATCGGGCAATTTCGTTAACTAGGGTCGGTTTTTGCTC
TAGTTTATTAACTAGGGTCGAATTTTGCTCTAGATAAGGGTGAGGGTTAATTAAGCGTAG
AAAAGTGGCATACTACTACAAGCACTTTATTTCAAAAGTACGTCTTCTTTGTCTCTAAAA
ATCGTATTCTGTCCAGCTATCTACAAAAAATCTTGCATCGGCTGCTGGTAATGTTCGGCG
TATTCCATGTTTTTATAGAGCATTGTACCGAAAGATGAGAGATACGCAGCCTACATGGAT
TTATTATTACATTTAATATTTGTAGGTAGATTATGATGTGACATTAAAAATACCATACCA
TACAATACCTTTTTACGAGCATTATTTGTAGATTCTTCTCTCCGAGATCGGAGGCATAGA
GTGCGTGTAGGTAGAACCTGGTAGAACTCACACACATCTGCAGAAAAATAATCTTTCAAC
CTTCATTCCACCACAACACCATGGCGAAACCTGACGCCCAATCAGCAGCTACCACCTTCG
CAGTTGCCGCAACCGCAGCTGCGGCGACGTACTTCCTCACCAAGCGCCACTTCGAGAACA
TGATGGTGACTACGAGATCAGAGGCCTACAAGCGCGATCGCGCCGAATCCGAAATCGTCA
AGGCAGAAAGGAAGGCGGCTAAGTTGCCTACTGGGGTTAAGTTGGAGTGAGTTCCGCTCA
TCACGATGTTGTTGAAACTATGCAAAGCTCTGAAATGGATTCATCTTGTAAATTTACGCT
TTTCGTTTTTTACCTTGTAATATTGACAGAAATGCTAGTCCAATTGACGTATACCTCTGG
GACCTCGAGCAACTTGGCAAATACTTCAAGCCCGAAGGTGACGGTATTCAAAATAAAATG
TTTGCACTCACGCGTGAAGAAGATGGGGATGTCAAGACGGACAAGGAACCCGGCCATCAT
GCAAACTACAACAAGCTCATTGGGAAAAACGAATGCATCGTGGCAAATATTCGGCGCAAG
CCGGGTGATAACGAGGCGGTGAGGGCGTATGTAAGGGCCGGGCCGAGGGCTCAGTTGCAT
TTTAACCCCAAGACGGTAAATGCTGCAATTGTGACTTGTGGTGGGCTGTGTCCGGGGCTG
AACAATGTCATAAGAGAGATTACTAGGACACTGTATTTTATGTATGGGATCCAAGGGAAG
GTATGTCAATGATATATGATATACATTAGAACGAACCATCTTGATACTCCGTTTCTTTGG
TTAACACACTCGATAACGATGCTGGCTATTTGGTGACCAGGTCTTTGGAATAGTGGGTGG
GTACAAGGGATTCTACGATCCGAAGGTGAATCTTTTCATGTAGAGTCATTGATTGCATTT
AGTTCGTCTTAATTCATCATTTCATGCGTGAAATCACGAATGTGGATCGAAGACGCCTCC
TATCGTTTTGACTCCTGAGAACGTGGAAAACATCCATCACGAGGGAGGAACCATATTGGG
GTCCTCGCGAGGTGGTTTTGATATGGAGAAGATACTGGATTTCATCAAATCCAATAACAT
TCGTCAACTCTATGTTATTGGCGGTGATGGAACCCATCGAGGTGCATTCAAAATCCACGA
GACGTGCATGGAAAAGGTTAGCGTATACTGCGGCCTTAAAGCCTTTTTTGCTTTTGATCC
GTTAATCATTTGTTTCTCTCCTTCGCCTAGGGTCTTCATATTGCGGTTGCAGGCATTCCT
AAGGTTATCTTGCAACAGATGTCTTGCTTTTATTGCAACAAAATTGTCCTCACGTGTTTT
TGATCTAAACTGCCTACGATTCAGACAATCGATAATGATGTCGACTACTTGGACAGATCT
TTCGGATTTATCACCTCAGTTGAAGCTGCTCAGACTGCCATTCGTGCTGCAAAAGTTGAG
GCATCATGCAATCTTCCAAATGGGGTCGGTATCGTCAAACTCATGGGACGCTCCTCTGGC
TTCATCGCAGCTCACGCCACCTTGGGCTCTGGAGACGTTGATCTCTGCCTAGTTCCTGAA
GTACCAATTATACTGGAGGGACCTAATGGGTGCCTGCCTCATTTATGGAGGAGAGTTAAA
AAGAATGGATACGCAGTTGTGGTGGTGGCAGAAGGAGCCGGTGAAGAACTCCTTGGGGAA
TCAACGGAGACTGATGCTAGTGGGAATAAAAAATTGCCTCAGATTGGAGAATTTATGAAG
GGGGCGATTAATGAATACTTCAAGAAGCAGGGAGAAGAGGCAACTGTCAAGCAAGTCCAT
TTGTTGTTTAGTTTCATCGCTGTGAAAAAAATATCATGTTTGCTCACTCTCTCTGTTGCT
TTTCGATGTGCCTAAGGTATATTGATCCATCCTACATGATTCGATCAGTTCCAGCCAATG
CCACTGACACTCTCTACTGTATGCAGCTAGCGGTATGTTTAGAAGTCTAAGTTTAGTTCA
AGATTGCTAAATAATGTGAATTCTTCTCATCGTTCCATTTCTTTCCACAACAGCAAAATG
CTGTCCATGGAACAATGGCCGGTTTTACCGGGTTCAGCGTCGGTTTATGCAACAACAAAA
TGTGCCTCCTTCCCATCCCCGAACTTGTCGCTACGTCGCCAAGACAAATGAATCCTCGAG
GACGCACGTGGGAACGCATCTTGGCGGTCACTCGACAGCCGAACACAATTTAGATCCTCT
TCCAAGTGCACGTATAGTCGGTTCAATGCGGTTGAGATCTGTCGAATGCAGGATTTCAGA
TTAGGACGCAACAGGTGTAAACACTTTTCTGGGTGTTTTTAGTTTCAGTGCAGATATTCC
AGTTAAATTATGTTTGTTCGTTCGTTCTCAGATGGTAGCAATGTAGAGCGACGTCAAAAA
GTAATATTATGTCACGAATTCATATAAGGGTCTCTTGTCCTAACGATTTCAACAATTTCT
AACATTCACAGGAACTAAACTTCCCCGAGTTTCGTTTCATAATCATTAACAAGGGCGTTA
ATTTGAGCTTCCAACGACGCAACATGCTCCTCCAACAGCTTTTCATTTGCCTGTGTGATT
GTAATCAATTGCTTATTCTGCGCTAGCTCGCCACGCAACTTCATTTCAAATTTAACTTGG
TCTTGAAGTTTTGTCTTCATGTCATCAAGTTTCTGCTGGATGCTGTCACAGTTGCTACAA
TTATTTCGGAGAGAATTCTCCGCTTCTCTTGTTGCTAATGTCAGTGCTTCCTCGAGTTGT
GTGTTCTTTGCTTCCAGGTCACGCAGAGTTGCATGCAATCCGCCCTTCGTCTCCTTTTCA
AAGGACTCCTTTAATTGACGATTGGATGCTTCAAGTAGTTTAATCTCTGATTCATATTTT
TCTCTTAAAGCTCGCGTTTCTTTCGAATGCTTGTCTGTTACCTCTCCTAGCTTCTTTATG
AGGCTGCCAACCTCTGAATTTCCATGCTCTTGAAGCGCTCGCGTTGTCTCTGAACGTTGC
AGCATAGTTGATTCGAGTTCTTTGATCTGACCTTCATATTTGACTTTCATTTGCCCCATT
TCTTTCGCGTGGGTACTTGTTAGCCTCTGCAGCTCGGCATTGATCTTTTCTTGGAATTCA
GCTTTCAGCTTTTTGACAAGTTTGTCCTTCTCCTCGTCATACTGTTGAATGGTCTGTTGA
TCAGATTGTCTGTGCTTTTCCAATATGCCGATCCTGGTACGGTCGAAATGACAAATTATA
AGAACATATGAACGCCTAGGGCACAGTTTGACAAGTTAAACCACTCACCTCTTCATCAGA
CCCTCTGTTTCGCTTTCAAGGGCCTTAATCATGTCGTCACTTTCTTCTTTCATGCTGTCG
ATATACTTCATCATTTCGTCCAAGCTTTCAAGCGCAGTTCGCAACTGATCATTTCGACTT
CTTGCTTCGTCTTTTGCTTGAGCTAACTCTTTCTTGCTTTTGACAGCCTCCTCCTTCAGT
TCTTCAATCTCCGCAGCTGCATCATTCTTTTCTGCCTTGAGCTTTTGAATTCGCTCTAGC
AATTCATTTTCTCTCGTTTTAGCGCCAGATGCGTATGATTCCCCCCTTTCTTGTAGCTCG
GACTGTTCTCTCTTAAGAGCTTTGTACTTTCTCTCGAGTTCTTCGTAGCTCTTCTCGGAT
TCCTCAAATTTCATGTTGACACTCCTGAGTTTTGATTGAAGAGAGACATACTTGTCCTCG
GACAAGTCAAGGGTCGATTTCATGTCTTTAATGTTAGCTTCGAGTTCAGGCACCTTTGTC
AATTGGTCCTTGTATGACTTGATTTCATTTCTCATTTCACTGATTTCGCCATTCAATTCT
TCTGTTGTTTGCTCCATATCTTTCACAACCTTTTCCTTTTCAGCTATAATGGTGTTGTGA
TTTTTCTTTTCATGCTCCATTTTTGTTTCCATGGAAGACATTTCTGAAGCCAGCTTAAGA
TTTTCAGTTTCCAACTCATTTATTCTCTTTGTAAGCTCCCGCTTGTCATTAATTATCCTG
TCAAGCTTTGAGACAGCATCTTGCAACTGAGCATTGGCATCGGTGGTCGCCTCCTTTTCC
TTCTCCAAGGCAGTCTTGAGTTTATCCTGTTCAAATTTTGCGTCAGCTAGATCCTGCTGT
AGTTGTTCCATCTTCGCAGTGTGTTCTCGCTTTTCATTGTCTTCATTTTCCAAGCTCTTT
TCAATCTTGCTTACGTACTCATCTCGCTCCAACTCCATTTCTTTCATGCTTTCTAGTTGA
CGGTTAGACTCGGCCAGTTCCTTTCTCAGATCTTCCGCGGCCTTGTCGGTTGCTTCCTTT
GTCGATTCAATCAATTGCTTCAGCTCGTCGTTCTCACGTTCGAATTTCTTTAGGCTTTCG
ACTGATTCTGCCACTTTCTTAAGATCGCGGTTCTCGCTCTTTACTTCATCTAATTCTCGC
TTGACTTCTGACAACTCTTCGTTCCATTCTGCTTCACGAGTATTCTGCTCTTCTAGCCTT
GACTCCAGATGATGCATCTTTTCCATCCACTCTTCCTCTGATGACTCCTGCATTTCAGTC
AGCTCCGCGACACGCTTCTTTTCATTTTCTGCCTGCTCGTCCAATCTCATTTCCAGGCGT
TCAATTTTATTACGTAGCGTCCTTTCGCTATCTGCCTTGCTCCTCGTAGAGTTGTCCAGA
AGAGAACGAAGGTGATTGATATCTCGCTTGAGTCCATCAATAATGCAGGTCTTCTCCGAT
ATCTCGCTTCTAAGCGCATTATGTCTTGCGTTATCTTCCTTCTTCAGTTCTTCAATGTTT
TCGTATGCCTCGTGAAGTTTCTCTTCTAGCATCAGAATCTCTGCCTGTTGAACCTTTGAT
GCGAGTTGCATCTCGTTATCTCTTACATCACGTTCGTGTTCGACATTTTTCATCACTTCG
CGTAGAGCATTTTGCGTTGCTGCTTCCTTGGACATGTACTCCTCCAGTTTACTCTGCAAA
TCCGAGATTGTGGTCGAGTGGCGATCATTTTGTTCCTGTTCCATGACGCACTCTCTTTTC
AACCTCGAAATCTCTTCATCTTTCTGCTTTAGTTTGATTTCCAAGTCATGTCCCTTGTTC
GTGAACTTAGCTTGTATTTCCATCTTTTCTCTTTGCATCTTGTCTCTCAGATCATTGTGA
TTCCTTTCCAAATTGATGCGACGCGATCCATCAAGACTGGCTGCACTACTACCATATTTT
CCATGCAACACCGTATCGACAACCAGCGAACCTCGCCATTCATTCCTATGCTGACGAAAA
GAGCGATCGACACTTCGAGACCTCTCAACTGATCTGGGCAAGCTCTCAGCTGCCTTCGGC
TTGTTCTCTTCGTCAAAATCAAACACACTTCCTGAAAACACTGTTCCCTCGGAATACGAT
GACTTGCGTAGGATATCTAGGCTGTTGATATCGCTTTTGAGCTTGTCGAGAATACCAGAA
GACTCAGCACGAGATATGGTGTGACGATTGCTGTAATCATTCTTCTTCTTGTCGAGTGAA
GGCGAACGCCCAGCATGATGCGAATTGGTAACCCGCGTTGTTTCTTTCAAGATTCGAGGG
GACTGTTCGAACAAGCTTTCTTTGGTATTTTTGCGATTACTTTTATTGGATGTGATTGAT
ACATAGGTATCGTCGCACGACGAGTCGTCCTCGGCATCGGCGAATGCTGAATGAAAACTG
ATGGTGTCAACACTAGCAGAGCTGCCGCCAGCATATCGCGATGGTGATCGTTCAGTGTAG
CTAGCTCTACCGAAGGAGGCAACGCTGGAGCTGCTGCGGCCGTGAAGTGACCGGGAATTA
TTGCGAAGGCCGGTGGGTGGACGTGAGGAAGAGCGATCGGGAGACGTCCACATGGTTTTT
CAGTAGGTAGACTATCTAATCTCTCAGTTATAAAAGACCGTGTCGGCTTGCAAATTGGGG
TATTGCTGTGCCTTCTTGACTATGACGGTAGGTAGTTTCCAGAACTCGCTTCAAAAATCG
TTGTATCACAAGCTTCTGAAAGCAACATTGTCTTACTATAACACATCTAGTACAAAATAA
TGTGAGGATTGGTTTACGTTGGAAGGAGAAATCGCCATGATGTCGCCTAAAATCCATGAA
GAGAGAGTCATGGGGTTAAATAATTTGTGCGTCTTCTTATCTCTTCTCAATATCTATTTT
GTCTTTGTTACTCACTTCATTCCTAGAGTACCATAGGTATCATATTATAAAAAGATACAT
TTATCACCTGACCCACGTTAGTGCACCGAGCCCACGCGATCCATCTCCCTTCAACCACGC
ACGCGACTATCATTTTTATCCGATGACATCTTTCTGCCATTCGCCATCAAAACACATCTC
TCAAAACATTATCATCGGCATAGATCTCCATCCATCGTATTCATCTCACACGAGAGTACA
AATATACTGTGCCTTACCACAGACGCACCACTTCGAAAAATCATACCAAGAAAAGTGGCG
CTAGCCCGACAAGACGCAATCGACACCAGAAATCACCCATTGTCATCGAGAGCAATCGTA
GAAGGCTATTGTACCCATGATAAGATATCCAATGGCGTCTCTTCCTCCTTCGGAAAGCCG
CGCCGTGCGTCGACGTCACCACTCACCACCAAAACTTCTTCTGGCGATCATCGCCATTGC
CACAACAATCTACCCCTCATCCAATAACTCTCATTATCTCGCGTCGGCTCAAAATTTAGC
TGGTAAATTCGCCTCGCGACCCAAAATTGTGGAGACATCCTCATCTAACAAGAAGAGGAA
TCAGAAGAAGAGCGACCAGAATGGTGAGTACACCACTCAGTGGGGAAGCTTTATGAACTC
TTTGGAGGGGTGGGGTAGCTTTTTGTTTTATGAAAATGGAATGAGTTGGCTGGGTTCGTT
TTCGTGGTCTGTCGTGCCAGATTCCAGTCATGATGCTGTACGATCCTCTGGGAAGCGAAA
GAAGCGGTGGAGAAAAGAGAACGGTCACGTTGTTGCTGATTCATCATGGAAGCGGGATCT
CTTTGCGGCTGAATTCTACATGATTGTCCTGTCGATTATAATTAGTGCCGCGATTGCTGT
GTTATCTTGGATTTGGTATGTGGGAACGAACCTCAAATCCCAGTCTGCGAAAACAATGCA
AGAAGGAGAGGAAGGGGGTGAGTGCAAGTCGTCGATGTGCTTGCCCTCTTTCTCTCCGTA
ATTCTTCTTGATTTTCTCAATGTCGTTGTTTTCGCACCAATCTCATCCCTCTATGTCTGT
CTTTCTCACATCTTTCGGCAGCGGAGGATATTGTTTGCGAAAATTTGGAACAGACGCACA
GTGGATTTTTCGAATCTGTGGCGGTGGGATTTGAGGATATCACTATGACACTGAAGCAAA
AGAAAAAGAAAGGCGATGGAAATGGAAACAATGAAAGGTTGATTCTGGACGGAAGCATTC
GTGGGGTAGCACAGCCAGGCCGAATGCTGGCTATTATGGGACCAAGTGGCAGTGGGAAAT
CGACGCTTCTGCATGCAATCTCTGGGCAGCTCAAGCAAGATAAAAAGATCAGTCTTTATG
GGAAACGTTACGTCAATGGCGTCCCGCTAACTGGAGATTCCAAAATCCCATCGGCATTCA
TCGAGCAAGAAGTCAACTTCTTCCCTCATATGACTGTCAAGGAAACTCTCGACTTCCGTG
TTGAGTTGAAGATGGGTGCATGTCTTAAAACAAAGAAGGAGAGAGACGATTTGGTCAACG
ATTTGATGAATCAACTGGGGCTGACAAAAAGTGCGAATACAATTGTGGGCAACGCCAAAG
TTCGAGGTCTTAGTGGCGGAGAGAGAAAACGCCTTAGCATTGCATGTGAAATGATCTCGT
CCCCTCCTGTGATCTTTTTAGATGAGGTGAGCACCACCAAACTATCAGTGCTCAATTCGT
TCCCGTTTTATGTCTTTATTTATGAATTATCGCTATCGTTTATTGCAGCCTACAAGTGGT
CTTGACTCATACCAAGCAACTCAAGTGATCGAAACTCTTCGGAAGCTCGCAGATAAGGGC
AAAACTGTAGTTGCAGTTATACATCAGCCCAGTCAGCATACTTTTCAACTTTTTGACGAT
CTCCTCTTGATCAGCGAAGGCAAGTTGATGTATTACGGAGAGAGATCTAAAGTACGAGAA
TACATGGAAGGATTAGGTTATGGATGCGAGGCGGAAGTCGGTACAGCAGAACACATATTG
GATTGTGTCTCGCGCGTAGTAGGTGCAGACGCTGAAGCAGAGCGTGAATCTGTGAATCGC
ATTGAGACAATAGCTCGGGCGGCCGACCAACACGCGCGTGAGTGGGTTTCGTTTGACTTG
GACTACAAAGATTCCAAGAACATAGAAAGAAAGATGAAGCATATCGTAGATTTGACAGCA
ACACACCCCGGCACTAACCTATTGAGACAGTTTAAGCTATTATTTGGAAGATCTATTCAA
GAAACCCTCCGTGGCAAAGCTGCCATAATCATCAAGATTGTTCAGCAAGTATCATTGGGA
TTGATATATGGTGGGATTTATTCGTTGGGCGACAACCAGGCATCAATCATGGATAGGTTT
GGTTTGTTAAGTCTCATTGTGATAGGAGCCACCAACATGGCGATGGCTGGAACAATTCGA
TCCTTTCCGAAGGAAAAATCCATCGTCTCTGTCGAAGTGGCATCAAGCCTATACAGGACG
TTCCCCTATTTCATATCTAAAGCTCTTTCGGAGCTTCCTCTCATCGGGATTTTCAATGCA
ATCTTCTCGTCGCTGATTTATCCGTTGGCTCGCCTCCAAAAAGGGAGGTTTAAGGCATTC
CTGGGCTTGACAAGCCTTCATTCTATTGCATCCGAAGCTGTTGGCCTTTTGATCGGATCA
ATATCTCCCTCTTCTGATGTTGCACTTGCTCTATTCCCACCTATCATCGTGCTTAACATC
ATCTTTGACGGGAAGAACATAAGTGAAGAAAATACTCCAGCACTGCTTCGTTGGGTCAAT
AAAGTTGGGCTCATCCGATGGGGATTCACCGGTCTTGCAGTTAACGAGTTTCAAGGATTG
GCTTTCAATACATCTGGTCCACGTAGAGGCCCTGTTGTGAAGACCGGAGAAGAGGCACTT
GCTCGGTTCGGCTTAGAGGGCAAATCCATCGATGACGTTATCGGAGCGCAGACAAAAATA
ATTGCGGGCTGCTGGTTCTTGAGCTTTTTAGGATTGGCCTTGACTCGTCAAAAGTATGAG
GTGATGCAAAATCCACCGAATTAAGGACTCAAAATTCTGTCATCTAGAAGTAGTTATCAT
TTTTGACTGAATTGCGTTTAATATCTGGTAATTCTTGTATTGAAGACTTATTAGAATAAT
TCGAGCGTTTGGAGAACAAACTACACTTAAGCTCTCAACAAAAATTGGACCATAGTTGAT
GTACCAAGGCTAAACAACAATTAAATTAATTTAGGCATCTCAAACCAGATTTGTCATGAC
TCCCATCCTACCAAAGGAAAAATGCTGTAGCTCTAAGCAAACTCGTTCAAATAACTAATA
TCATCCCATGGGTGCCTGTAAAGGCCCTGCTTGAGGCGCTTCTGGTCAAGGTGGTGGCCG
ATGAAACCGATAGATCTACCAAGAACGAATAGTCCATTTAAGCACCCGTTCTGAACAAGC
TCTGCAGCCTCCTCCATTGTGAAAGCCCCACAACTTCGAAGCATATCGACAAAGCAAGCA
GCAATGCATCCATCCACGTTAAGGATTAAGTTTGCCTTCTTCTTTGTGGTAACTAGGATG
ATCACGAAAAGTGACAGGAAGGACTTAAATTCTGAAAAAAGTGATACCCTTAAACAACAT
AAACATACCTTGTTCTACGGCAAGAGCAAATTCGAGAATGGTATTATCCTTGAAGTTTTT
GCGTGCGTAGTCTTTAATGATTTCACACCGTTTATCTGGGTTTGTCAATGACTTGATTCT
GTGCTTAACTTGTGAGTGACGTCGCTGTGTCGGGTGCAAAATCCACTATTAATGCTCACC
TGTGCCCGATTCCCATGATAAGTTTGTTTGCTTTTCTCATGTCCTTCACAAACTGCTCCG
GATCGGTGCCATTGTCACTTGCATCACTGAACATCGATGCTGCTTCGTCCAATGCCCCAC
CAAACCGAGGCCCAATAGTCAACAGTCCACTCACAAGCGAAGAAACCAAATCTTTTCCAG
CTCTGGTGGTCACTATCGTGTTATGTGCTCCCGAGACAGCAGGCCCATGATCAGCACTCA
CCATCAACACTGAGAAATGGTGACAAAACATCGATTGGGGAAAATGTAAACAGCATGAAC
ATTCAAAATACAAATCGATGTTCTGTACCTATTTCAATAAATTTTGCTGCATATGAGGGC
AGGTTGCGTCGGAACCAAAGCAAGGCAAGCACGCCTACACGAATGGAGATGCATTTATGT
TTTGCTTTCAATAGTGAAAATATGTAAATAAAAAAAACCAACGACGAGGACATACCACCA
ACACCGAGGTCGCCAGCGAATACCTCACTAATGGGCATTCCACCATAACTCAGTTCACTT
CCTCGGTCATCAGATATTGAGGATATGAAGTTAGCTGGCTTTCTTACAAGGCCAAGCTTT
TTAGCCCATGTGTAGTCCTGATTCAAGGAAGTATGTGTTGAATTGATCAAACTGGAGCAG
CAAAGTAGTAACTCATGCATTTAACAGAACCTTACCATTGGAATCTTTGGTGTCTCCGGT
TCAGGTGCCGGAATAAGGCTGCCTGAGTCTACAAGACCTGCGTGATAAAAAAAAATGAAT
AACCTGCCCTGAAAGACGTGCTTGAGAATAATGAATGATCACTGACCTTCATAAACCTTC
TTGAGCTCATCTCCAAAGTCAAAGAAGCTGAAGGCATGGTAAGAACGACAACATTGTTTT
ACCACAAATTCGCCACGAAACTTGATGCTTACCTTTTTGGGACATGAGCTCCAGCTTCCT
TCAGGGCTGCATTCTTTGCCATTGCCGTTTCCATATTTCCTCGAGCCAATGCACCAGCAT
GCCCAAATTGGACCTCATACGGAAAGATACTAGCACAAGTGCCAATACACCATGCAACTA
AAGGCTTTGTGATTCGACCCGATTTTAGGGCAGCGCATACTTCATACTCATCAACACCAC
CAACCTCACCCAGAAGTACCAAAATGTGCACTTCCGGGTTATCATTGTATCGTAGTAGAT
GGTCTATAAAAAGAGATCCAGGGTAGCGATCCCCTCCGATGGCTATACCTTCGTACACTC
CATTGGAATTTCTGCAAATAATGTTGTTGAGCTCGTTCGACATACCGCCAGACTTAGAGA
CGTACGCAACTGATCCTGGGCGATACAATTTGCTCATGACAATGTTATCCAACATGCCCC
CAGTATTTCCAATTCTAAAGCATCCGGGCTTTATACCACCAACAGTAGCAGGTCCAATAA
TACCAACACCTTTGTCGTGTGCAGCCTTGATAAACATACGAGTTTGAGATTCGGGTACTC
CTTCGGCGATAATAGCAATGGTCTTTATTTGATCAGAATACTCTATGTCGTAGGGAAGGA
GGTAAATCGTTGAGTTAATAGATTTGAAAGCAAGTTTCAATTCAATGCGAAGGCAAGTGT
CACCCAAACATCATAGCCGCAAGCAACTTACCCAGAGTTTCCATCACTGTGCTGTAGACA
GAACGAAAAGAAGCAAAATTGACCATAATTGTAACGTCGGGATGCTTTTTAAGAGTCTCT
TCCATTTTTTGATAGCAAGGAATAAGTATTTCATCAGTCCCCCAGTAGAATTTAATGAAG
TGATTTGGACTGAATGGGAATATCATTGCTGCAACTGAAGGCACAGCACGCTTACACATG
AAGTCGAAATCCAACATTCCTTGCACTGCTCTATTTTGTAACCCGTAAACAACACAGCGA
GTAGATGCTGAAAAGTTCTCAACTTTGTGATTGGCCTCGTGGTCTGCTTTTTGTGCTTTT
AGTTCTTCACGCATTGGAGTGTCGCACGTGTCATCAGACATCTTCATTTTCTTCGCAGGA
ACCTTCTTGTCATGGCTTTCGTCGTCGAACTCGGGAAATTCTTCAACTTTCGCAATACCA
AGAGCAAGAGGGACAATAGCAGTCACGTGAGTTTCGGGTCCGTAAATGTGAATGGGAAGT
CCTGTGGAGTAGGCACATTCACGCATCATTCGAAGTCCCTCTTGATAGTTAGGTCCTGCG
CGACGAACCCAGATTTGCACCTGAAAATTGCGCCAGAAAAAGTGTTAAGAGCTAGTCGAA
GCATTTCATGGCCACACTTTAGTTGACGTACATGGTTTGATTTCAGATCGTCACGAAACG
TTTCAATAGCCTTAATCAAACCTGTGAATGTCGCTGCCACATCTGTGAACTAAGATTAGG
AGGCAACGGCGATTGAGCAAAAAAGACTGGTTAGGGCGAATGTACTGTCTGCTCTCAATG
CAACAGGCAATATCCACGCTCACGTTGGCTATTCCGCCACCAATCAACAAGATTTTACCC
CTCTCATCCCGATTTTTGGTCATAAGAGAAATAATTGTTTTGGCGTATTCAAATGTATGC
TCGGTTGAAGGTGCACCTGCATGATAAGAGTTGCAATGACATCACATCAGAGGTTACGCA
TAGCCAATGGCGACAGCTGCAAGAGAAAGACATTTACAAACCTGAGTATTCTCCATAGTT
GGCAAGCTCGTTCCCATAGCCCAAATCTGAAATGGTATCTGCGTAGACGACACTAGCACC
GCCTCCTGCGACCATAGTCCAAATACGACCTGCATGATTCAATATCGTAAGCTTGAGTGA
GGCACCTGTCTTGGAGTCAAGTTCCCGAATGTACGCTTCTCTGCAGCGGCAAGCAGTGAT
TGCGGCAAATGATAATTAGATGAAACCAAACCATACAAATCAAAAATACAAAAAGCAGTA
ACTCACTCTGGAAACTCCTGCCTTCCAAAAGGAGCAGGCAAATCCAAATGCCCCCACTGC
GATGCATTCAAAAATGCCGCAGTTTCGTCAATTTTTCCGGCCAAATCTAACGGTGCAATG
ATACCATCGGGTGTAACTACAATGGGGTTGATTTCCATATAGCTGAAAGAATAAGAGCAC
GGTTGTGAGGGCGAGAGCTTGACGGAATACAAAGGAATGCATACATAACAGTGCAACCAA
GAAAGACTTGACAAAACAGACCGACATACGTAAAGTTTAATTTCCGATAAACTTGAAACA
ACGCAACCAAGAAGGATTGAAGACGCGGCTTCCTCTCTTCGGGTACTCCTTTCAAAAAGT
CGTTTGACTGTATCTTCTCCTCCGTCAACGCCTCATCAATCGCCACATTAAGACGCAACG
CCTTGGAATCAACATCACCCACATCGACACCACCCTCCGAATAAAATAGGATTTGTTCCC
CCCCTCTTTCATTCTGAATGCAAATGTAATACTCGTCGGCCTGGGCGTGAGGCACGAAAG
GCTCGACGATAAAATGATCCAAGACTCCCGTCACCGCTTCGACCTTGATTTCTTTCTTCA
TTCGTTCTGCGATCCACGCCTTGACTTCGGCGAAAGATAGATTGAGGCCTACGAGACCGG
CCTTCCCGCGGCGTTTGATGAGTTGGTCCGGCTTGACGACAAGTTTCACGGCGGGGTCGG
CGAGCCAGGCGTTCTCTTCGAGGAGCGTCTTACGATTGTGCAATGAGATCGTGAGGTGAG
AAATGGCCTCGCATCGATCGAATGCGTTACGTAACAGCAACCATCTAAAGCGAACGTAAG
AGTTAAGCAAAACTCACATCGTAATCGGTGGCAGGGGTGACTAACGCAGCTCGATCGTCC
ATAACATGGGTACCGTTGCTGTATTCCTTGACATACTTTGCTAGAAGCAGCTTGCCGTGA
TATTCACGGACGGCCTTGGCGCTCATGGGTTCAGATGATGGTGGTTCGGATGGAATGGAA
GGTGTACGATATCAAGAGCATGGCTTTCACAGTTTGAATACGTTGCCGCCCGTGTGGCCG
ATGGCGCTGCTTGTAGTACCGTACAAATCCGGTAGAACGCTGCTAGAGAACCCACGCTGA
TAATATCGTGCATTGTTCATAGGCGATTTGCGTGCGTACGCGTACGATGGTATCGCGACC
CTCGCCACTTTCAGCACCCATCAAATTATACCTTTACAGCATGATGTATTCGGAATTCCA
CTTTAAATGTGTTTACGTACTTCGTCGAATCTTTTTAATTCTAGCATTTTTATAGGTAGA
TACCATAATGTCAGCACCCAAGATTTTTGTCACAGATCAAAGATCCACATAATAATTTGA
AGTCAACTTGTGAGAAGACTACTCCAAGGCAGGAGACAGCGCCCATGCCATGCCGTCAAA
TCATGATTCGAAACTGATTGCAAGCCACACCAGAACGGGATTTCCAAATAATTTCGTATC
CTGTTCTCATCCTACAAAAAGGATATCAAAACCCTCTTTATAGGTCAAACTAAATCCACA
CAACCATGACAAAGAACAACCGCACGACCCTTATCGTTGCAACTGCAACGTTGTTGCTTT
TCTCTTCTCCGCATTCCAATGCCTTTAGCCCATCAGCTGCGTCGGTCGCCTCCCGTCATG
TTGAATCTGAGTCGTCGTCACCCATCGCCTTACACGCCCATTCGGCGAATCGTCGAGGTT
TCCTTGCCACCGGTGGCATGATGGCTGTGACTTCCTTTTTCCCTCAAATCAAACTGGCAT
TCGCTAATGATGGCGTTGACTACAAGGCTGTGGCGAAAGATATCATGGATCTTGTAAAGG
ATGATCCAGACAAGGGACCAAGTAAGTTGCCCATTATGAGAACTATTTGTAAATGATCGT
TGATTATGAGATCATCAGAATGGAACCATACTTACCCCTCACAACTCTCGACGACACTTT
TTCTTCTCAGCTCTCGTACGTCTCGCTTGGCATTCATCTGGCACGTACGACAAAACCACA
GGAACTGGCGGTTCTGGTGGTGGCACGATCCGCTTCAAGGAAGAACTTGCACATGGAGGA
AATGCTGGCTTGGGTGACACCGCTGTAAAATGGTTGGAGCCAATTTACGCGAAGTACGAT
GGCTTGAGTTATGCCGACTTGTATACGCTGTCCGGTGTGGCGGCGATCAAGGCCATGGGT
GGTCCGACGATTGGGTGGTCGTCGGGTAGAGTTGACCAGCCTGTTGAGTTCGTCACCCCC
GATGGACGCCTTCCTAATGCCGACAGTGGGCCTGCGTTGGCCGACAAGTCCGATGCGGAT
CATATCAGATCCATCTTTTACCGCATGGGATTTAATGATCAGGAGATTGTTGCGTTGAGT
GGTGCCCATGCCTTGGGACGGTGCCACACCTCTGCCAGGTATGTCCACCGCGATGATTTT
CCATTTATCAAATAGCACTACTTACACTCAATATTTTACCTGACACAATGTCACTAATTC
CACTCATGTTCACGTGTATGTTTCAATAGCGGATATGATGGACCCTGGACTCCAACGCCA
ACCACATTCAACAATGCATACTTTACCATCTTGACAAGCTTGAAATGGGTACCAAAAGAT
TGGAGTGGACCCCCTCAATACGTCGATGGAGCCACTGGTAAATTGATGATGTTGCCCACC
GACTATGTCTTGCTCAAGGACAAATCGTTCTTGAAATGGGTCAATACATATGCCAAGGAC
GCAAAAAATTTTGACACAGACTTTGCCACGGCCTTTCAAAAGCTCGAGGAGAATGGGACC
AAAAATTTGAAAGCTACTGAGTGGGTTTGATTTGTCGACAGTGTTCACTAACATTTGATT
GAGCCGTTCTGTAACTTTATGGCAACCAAAAGTAAAGCTTTCACTTAAAACTTCCTGATG
GCTACTTGTTTATGACGAATTCCATTGCAGCAAATCCTTCATGCGCTAATTCAAATGTAA
CCAAAGACCAAATTCAAGGCCAAGGGCACCTCGTTTGACATCGGCAGATGCCAAAAGATC
CCACTTCTGCAATATTCCTCTGCAATATTCGTCATCGATTTCATCGTACAATCGAGGAAG
GTCAACGAAAGGATATTGACTTCTGTCCCTATAGTCCATGCCATCGTGCGTGTTAGAATT
TGTGAAGAACGCTAGCAAACTCCGCAATTCTACAATGACTTCGTCCCCTCTATCTGTAAA
GGAGTCCGTTGATGCTTTCACGCATTGCCTTGACAACGTCCTGCATGATCTACTCACACC
TAACAGGGCTTTCTCGACATCCCGAGTGTGTTTGTCCTTAAAGTAATATATTCGTGACCA
GCGACGAGACATAACCATAAAGAAATCAGCCAGTCGGCTAAGAACAGTAAAATCGCTCTG
ATGTATGGCAGCTATGGCAAGCTCACAGGCCAGGGCAAGTTGAGAAGAGTGACACAGTTT
CAAGCTCGAATCAGTGTTGCATATACGATCAAACGCCTCTTGGAAGTGTTTGTTACGTGT
GGGTTTCCGTTTCGACTTTGGCCGCATGATTTCACGATTGCTCGATTCCTCTGATGCTTG
TGCTTCTCCCATTCTTATAAAGTCGTAGATTGATTCAGCTGAATATCTTTGCTTTTGATT
AATACTTAAATTGCAAATGGCATCGCATAGACGGTTGTTTTCTCTTGGTATGTGCTCAAA
TCTTAAAGATAGCAATTTAGTACATTGTTGCGAGTCTGTTTTGTTACCACGGGTGAAATA
GAGGTCTTGGATTGATCGTATTCTGTCCATGGCGATATTATATTTGAGCTCCAACTTTCT
TGGGGTCGACCGTTCATTGAATTGATCGATGATGGCCTTGCAATCTCCCCTAATGACCAA
TACAGGATCAACATCATTTAAAATCCGCTCATTGACGTTTTCATCCTTAGATAAGTAGGA
AGACAACTCTTCCAACCCAAGCAGAAGTCCGTCATATTCTGCATCAGCCGAGGTCATTCC
TGGTGTCAACTGCAAGAGTTTACCTCCAACCGCGAGCACTCTTGCGTCATACACATGATA
ACATCTAGAATACCTATCTGCCCTTTCAAAATATTCATCGGGTTCAATTAGAATTGCCGC
ACTGCAAGAGGCTATTTTGTCACTGTCATGAGATGTCACAGGGTACCTCGTGAAGCCGGG
AATAGGATCTCGAGGAGGACGGAGTGATCCATCGAAATTGAGTATGAGAGACACGATGAT
GAAAGTGATTATCATATCGTCCAATGAGGTTCAATGGCCGGCATCTCTTGATGATGGGTC
GAAACGCCCGTGAAGTTGAGGGAAATAGCCCACGGAGGGCGATTGATTGAATCATTTTTA
TTTAAGGAGCAATCTACCTATAGTACAAGACTAACTCTACGAAAAAATCTTTTTTTATTT
TTTCTACTTCTTGGAATAATACAAGAACAAACTGGAACCTGGATTATATCTTCAACTAGG
TAGTGGTATAATATCATCATACCCTACTTACTCCTTCAACTGATCATAATACTCAACCTC
AACAAATTCCTCAACGTCCTGCTGAACGGCAATATGACAGCTGTTTTGATCCAGCAGCTG
GATCGTGGAAATTCATGTAGCAACTGCCAATGATGGCGAACGGACGTTTCTTTGAGAAAG
GACGATTCTTGGAAATAAGTCCGTATCCTCAAGATTAAGCCGATTTAGGCCAAAACGGAC
GAATCTTATCTATAAGGATGATTTTCAAAAATCGTCCTTCGCACATAGATTCATCCTAGT
CTATTAGGAATCAGTAGCATTTCTACGAGAAAATTTAACTTTCAACCTTAGTACCAAGAA
TCGTCCGAATTGGCCGGAAATGGACGATTCTTGAGAAAAAGATGAATCTTAAGATTCATC
CTTTTCTCAAGTATCGGCCATAACGGATGAAACTTCTCCGAACGGATGACTTTTCAGAAA
ACCATCTGTGAACGGAGCGAACTCAAAAAGGGTTCCTCTGTTCCCAAGCAACCCGATTAC
AACCAATGCACTTCATTTGGCTCTGAGCTGATAGAATCTCTCTCTAGGTATTGTAGAGAG
AGGTGAGAGAGGGAGAGTTTTTTTTCTCTGGACTCCCAATATTTTGGGAGTTGTTGCTTA
TTACAACAACTATGGATGATGTTACGGAACAGTTGCTAGAGTTGCTTGCTTCAGTAGTAA
AAAAGTCTTGAAATTTTGTATGAAACCTTTAACTTACATTATTTTGGTTTAACTGCTTAA
ATTTAATTTTTTTGGACCATTTCCCTCAACTTCGGTGCCGACACTACCTAATACAAAACT
ATTCTATCAAATTTCACCTCGGTAACCCGAGGAATTTCTTTACGTCATAAAGATTTACAT
ATCTAACCTTTATCACATGTGGGCTCAGATTGGCTTCACAGCAAACAGTCCTGTGCATGT
AGAGCCCAATTATTCAGTGGACAAAATCATAGTGAGCAAGAAGCATTGAGCAATCATTGT
GCAGTCATAATCAAAATTTTCCACTCTCCAAGCTTTTATGGTACTTGATAATTCATATTG
CATGGGGGTGTTGTGCTTGGCCATGGTTCTGAATGAATCTTGTATTTAATAGCAATAGCA
AAAGCTATAGCAATAGCAAAAGCAAAAGCAATCTAACAATAAATTGTCTCGCTTATTTTA
TTGAGATGGATTATACCATGCATCCACCAATGGTGCACTGTAACTGAAAACACCAGAAAC
CTTCCTGTACACTCCCTCAAAACGTCAGACTGTACAGGCAGGTTACTGGAAGTTTCAAGA
GTGTACGGAGGGCTTACCGGTTTTTATGCATTGTTTAAGCCACAGTTACATGTATCACGC
TATGCTTTGAAGCAAATAATCTTTTAAGTGTATGGGTGTTTCATGACTGATATTTTGCAA
ATCACGAGTTACAACCAGGAAGATCACCTGTTGGGTCTAGTTTTGGTTGCGATGCTAGGC
TTGGTTTTTGAATTTTTGGTGACGGCTTATTTGTCCTATTTTCATTTTCGAATCAGTTGG
TTTTATATTTGTTCTGCCATTTTGAACCCTCCAAGCAAGATTTGTCTTAAATCTCTATAC
TACTGCTTTAAAAAAAGAAGTATACGGTGTACTTCTGCTAGTTTTGCAGAAGTATACGGG
TTTTAAGGTTATTTTATGAGGATGTGCTCACGTGAGCGCAGAAAAGGAGTGCACATAAGC
CGGGGGTTAAGGGAACTCAATTTATTTTTTCTACGATAATTATTTATCAAGCATGGAGTA
GGGAATATACTCGATAGTACCTTTAATAATTTGAGAGGACCGTAACAATGTCCATGTATA
AATATCTCGAGAGAAAGGACAGTGTCTTCCGACAACATGCTTTGTCGAATTGCGAAGAAA
ATGACTATGAGTGGTTATGAGGGTGCTTGTAGAGCGTCTTTTTGTGAGGAATTCAACGGT
GTGCTCAGATTGATGTGGCAAATACAAGAACACAGAGATTTCACACAACGGGCTATACTA
CTGCTACTTCTGCAAGTTTTACTTGCCACACATCAATTTTGTTTCAAGTAAATATTTACA
GGCCTACCACTGGAATGTCCAAAACTCAGCCCACAGACTGAGTTAGCCCTCCTGCCTGGC
ATGGCCATGTAGCCAACAACAATTGGCAGCGGCGGGTATAATTTTGGGGTGAGTTCTGAT
GAACTCAACCGTTTTTAACTATATTTTACGCAGCACATATCAATCTTTTTCAATTCATTT
TCTACAGGCCTGTCGCGGGAATGGTAGAAACTTACCCCACAGACTGAGTTAGCCCTCCTG
CCTGGCACTGCCACGTAGCCAACAAGAATTGGCAGCAGCATGTCAATATTGAAGGTGAGT
TCTGATGAAATCGACATGTTTCACAAATGTTTTTATCACATCTCATTTTCAATTGAATGC
TTATACAGGCCTACCGCGCGAATGGCCAAAACTCAGCCCACAGGCTGAGTTAGTCCTCCC
GCCTGGCACTGATGTCTAGCCAATAACAATTGGCAGCGGCGGGTATAATATGAGGGCGAG
TTCTGATGATCTCAACCTTTTTTACAAATGCTTTAATACACTTAATTTTCAATTAAATTT
TTAATTTCGTTCTACCTTAAAGGCCAAAACTCAGCCTGCAGACTGAGTTTTTCCTCCCAC
TCACTTTGCTGCCTGCAAGTGTAAGTTCTTCCTTATGTTTTTAATTATCTTTTATTAGAA
TTCCAATTAACTTCCTTTTATTTACATTACATTGCAATAGTGTTGTTGGTGTGCATGTAA
AAATTAAGTCTTAGTGTTGGTACAGATGGTCCGCAGGAGCTTTTTTAGTGTGGGGCTGAA
ATTTGGGACTATGTGGCATGAAGGCTCATTCTTTGGGAGGATGAAGGGGCGGGTCTAGGA
GTCATTATGATGTTGTATACGAAATTATACGCATAGAGATAGCTTTCACCTACTCCACCC
AATGTTACACTATACTGTAGTCTAACAGTACAAACCAGACCCGGTAACCCACCTGTACAC
TCGGGTAAACCTCTGGTGCGTTACCCTCCAGTACACTCCGGCAACCCTCCGGTACTCTTC
TGGTACCTTAACAGTACACTTCCGGTATGCCTCCGGTTAACATTTTTTTAGCTTGCCTCT
GGTTAACATTTTTTAGCTACTTAGTAATGCATAGTTTTATTATGTACAAGTACTGTCAGA
AGTGACTGCGCCAAAAAAATACAAACACAAGAATAATGCATCATTTCAAAATAGTGCTTA
TATACCTACAGTATAGTATGGTACAATACCGTACCATACCTACATCACAGGTGCTTGCAC
CAGCAGCAACTGTAGAGGGAGTGCACTCAGGTGCACTCTCACTTCTATCCCTTCACCTCC
ATATTTTCAATTACTTGATACCCCGCCATCCCATCATGGGAAGAGCTAAAACTCAGCCCA
CAGACTGAGTTTGGCATCCCGCCTGGCACCGCCGTGTAGCCAACAACAATTGGCAGCAGC
GGGTATAACTTCAGGGTGAGTTTTGATGAACTCGACATTTTGTACAATTTCATTACTCAC
TGCACATAATTTTTTTCAATTAAATATTTGCAGGCCCACCACAGGAATGGCCGAAACTCA
GCCCACTGGCTGAGTTTGGCATCCCCCCTGGCACTGCCATGTCAATTTTTTCAATTCATT
TTCTACAGGCCTGCCGCGGGAATGGTAGAAACTCACCCCACAGACTGAGTTAGCCCTCCT
GCCTGGCACTGCCATGTAGCCACCAAGAATTGGCAGCATCGTGTCAATTTTGAAGGTGAG
TTCTGATGAAATCGACATGTTTCACAAATGTTTTTATCACATCTCATTTTCAATTGAATG
CGTATACAGGCCTACCGCGCAAATGGCCAAAACTCAGCCCACAGACTGAGTTAGTCCTCC
CGCCTGGCACTGCTGTCTAGTCAATAACAATTGGCAGCGGCGGGTATAATATGAGGGTGA
GTTCTGATGATCTCAACCTTTTTTACAAATGCTTTAATACACTTAATTTTCAATTAAATT
TTTAATTTCGTTCTACCTTAAAGGCCAAAACTCAGCCTGCAGACTGAGTTTTTCCTCCCA
CTCACTTTGCTGCCTGCAAGTGTAAGTTCTTCCTTATGTTTTTAATTATCTTTTATTAGA
ATTCCAATTAACTTCCTTTTATTTGCATTACATTGCAATAGTGTTGTTGGTGTGCATGTA
AAAATTAAGTCTTAGTGTTGGGTCCGCAGGAGCTTTTTTTAGTGTGGGGCTGAAATTTGG
GACTATGTGGTATTAAGGCTCATCTTTGGGAGGATGAAGGGGCGGGTATAGGAGTCATTA
TGATGTTGTATACGAAATTATACGCATAGAGATAGCTTTTACCTACTCCACCCAATGTTA
CACAATGCTGTAGTCTAACAGTACAAACCGGACTTGGTAAGCCAGTCCTGGGAGTTCCGG
AAACCCTCCTGTACACTTGAGTGTCAGGGAGGTTATCGGTGTTTTTTTGTTTGCAGTGTG
CTTTTGAAGACGTGTTCATCAGTGACTTCCAACATACAGATATACGAATAACATGGGACA
TAGCTACCGCGATAGGCTAACACTTCCCAAAGAACTCAATGGTATTGCTCATACACCAGC
AAAACAACCCTTAAATCAGGTTTCCAACCTCAAACTTGTTTGTAGATCTGTTGTATTGCC
CTCAGGAACCAGTGATGGTTATCATTGTTGTAACAAAGCAACCTCATCAATCCATCTGAC
ATTCCTGTACAATCAGGGGGAGAATAGACAAAGTAAGGCCTATGTCAATAAAAAAAGATT
ATCAGCAGCTACTACTTTCACAGTATCTCAGGGACGTTATTTATTGGGCAGTGAGATTGT
ATCCACAAATCATCTGAACATGGGTTGTCAAGCATGGGGTTTCAGCTGGTGTAATTGCCA
ACTAGCATGGGGTGACAGATCTGTGATTAACATGTGCACCTGCTGGAATCACAGAATAAA
TCCACAGAACACATTGCATGCCAAACTGCCTAAACAAAGGGAGAAGAAATATGCTCTAGT
AATCAGTGGATTTTCTCCAAGACTGGATGGAAGACAATGATGGAGACTAGGTTATGTGCC
TAGGGAGGTAACTACAAAGCAATGGCAAAGGGCTGATGAGAGACATTGCTATCACTGTCC
CTTCTGTCTAACTTAGCAGTAGTCATGAGAACATCTCATTCTTGGATAGGTTATTTTTTG
GAAAGAAGAACATGTGACACAATGTTGCCCTCTAGGAAGACCAACTTGATCCGACCAACT
CCTGCCTCTACATCAGTACATATGTGCACTGCTTATCCAGGATGTCTTAGCAGGTACTTG
CTGACAATTGCTATATATTGCATCACCCAAATTCATATTCAATTCATTGAAGGCAAGTCT
CTATAGGACCTTAACAAGATTGTGGGTCCAGTAGCCAACATAATGCTGGTTGATCCTGCA
GAGCGTCTCCCTCAATATGGCCACCTCTTCCAGCAAAACTATGCCACATGTCACATTAGG
TGAATGCTGCATTGTGGACCAACAGTACTGGCTAGAGAACATGTTATGTGCTCTATCAGG
AGTTCAAGTTATCCAAGACCAGCAGAATCATGCCGCAACTGAAGACAAATGTGGTACAAA
TGTTACCACATGGCTACAAATGACTTCATGTCATCAATTAGCCCACCCTAGATTGACTGC
ATCCCTCTGAGGTACAAAGTCGTTCCCACTAACCTTCTCCTCTGGGCCCATACTTACATT
GCTATGATTTGTCAAGAAAAATGGCATGCACCTGTGCCTTGTTAGTTATAGATGAATGCT
TGTTTTACTGAGTTTTTGATGTTTGTGAAGCATGTTCATCATGATAAAGCACATTATATG
TAAGTAAATCTGTATGATGCAATGAATAATTTTGCTTTTGAGGAATGCCAGTGTCGCATA
TAGAATCTGCGCCTGTGCTATCAGTGCACATGAAGTAGTCCAATGTCTATCACCTAGTAC
ACTTCCAAGAAGGTTGTTGAGCTGTGCTGGAACAAAATAAAAAATTATTTCCCACTCGTC
TTTCTTGGGATCATGCTTCCATAAATCCCAGCAATATTTTGGGGGTGCCTTCAACACTTT
GTGTAGGTGCTAATTAAATGTGTCTGTATGGACATGTCAGTCCTCAAGTTTTACAGGCAT
CAAGAAGGATATTGGCATGTGGTGACAAAAAGTACAACTTTTGGGGGCATCTAAAAGTTT
TGTGTGTGCCCATCAGTTCCACTGCATCCATTACTGTAAAGGCAAAATTCTTCATTGGTG
GGCACAATACATTTAGAAGTAGGTGCCTATACTCACAATTTTTCTGCACACTTCTTACCA
TCAAAATTTGTTCACCAGGAGGCTAAAAAACATATTATCAGACCCATGAAATCCTGAAGT
TTTTCATTTAGTTTCTTGATTTTTGGGAAGTCACAAAAATTTAGTGTGTCACTGGAGAGA
CAATTTGAAAAAAGATGAAATGACAAGAATTGACAGCCAGGTGGTCCAACAAATTCCGAT
GACAGGGCCACATTGATTGTTATGCATTGAAATTGTTCTTGTCATTGTATGAAAAATATG
GCAGTTAAATTCAGTTGAAGCACAGGGTGTTGTATTTGGCATCATGATAACTGACCCACT
AGCGATGGAAACATATTTTTGATCAGTAAAAGGGATTGTCACAAACATAGGAGCTTTTGT
CTCCGTATGCAGATATGCACCACATTTCCGAAAGAATGAGGATCTGCTCTTTCAGTTGCA
TCACTCTAATATCTCAACAAATGATTGCAAAACACATAAAGTTAGATCACCAAAAAACTG
AGACATGTCCTTTCAAAAATATAGGGTTTTAAAGATTTTTCTAATCCACCTATTACATCA
TTTCTATTGATCAGACAGGCAGAAACGAGTTAGAATGTTTAAATTTCAAAAAAAAAATTA
AACAGCAAGGTCAAACATACTCATATATTCTATGTCTTTTTGTTAACTTGAATATATCTG
ACATCTCGGTTTTGTTTTAATGGAGAAACACTCATCTTCAACATTGAAGGTGAAAGAATC
CATGTCCGAAAAGGACTGATATGTGCAGACAAGATCATGTGCCGGAAGCATAGGACTTTA
AGGACTACATTACTATCATGTTTCTCCATGAAGGATACACAATTGGGAATGTGTAATAGA
TGCCATGGTAATTATGCCACCCTCTGCTTTCAAAGTTTAAACAAGAAATACCAGGAAGTG
TTTCTTCTAAGTTCAAAACCCTGTTTCATTACCAATATTGAACCTTTAATGGGAAAGAAG
GAGAATACATGGTTAATTTTGTTTTTATGTTTCAAGGGTAAATCAAGGGTTCATGTGGGA
ATGATGGGGTATATCATGGTTTATTCGGGTTATACAAGGGAAAATAACATGTACGATGAA
CCGCCAGCTCCATGATTTTTTAGTGATACAGCGCTTAAGAGAAAAGATGGGTACACTCAG
GATGGACACGGTCTCAATTACAACTATATAATGAATGATAATGAATCAGTGCTACTTCAC
TTATGCATGCTTTGGGTTGCATTTGTTCAAGTGCATGGCAGATAAAGAACTTACAAAAAG
AAGCCAGGAGAAAGGATGAGGACATGTGGGAAAAGCCACTTGTTGTATTTGGTGTGTGTA
CCTTTTCTTATCATTTAATAATCATGTCAAGAAGCACACAAACAAATCCAGTCACAGAAA
TGATATCACACATAAAATGTTGGATCAAAACTATGAATACAAGTCTACGTGGGATGATTT
TTTTCGCATTCCTTTGATACTACATGCTTTTAGATGCCATAGTATAGATATCATATCATT
TGTTATGGTCTGGATAGGCAGTGAGAGCATTGGGCACCAAAGCAAGTACAACTTATCAAA
TGGTGTTGCATTTCATTGGTCCATTTGATTGGAGCATGCTTCGTGACCCAGAACTTTTCA
GTACATGAGCACAGCTAGGCTACATGTCACAATAGCGGTTGAGGCAGTCAATAAACATGG
AGAGTGCTGTGGTATTGGGTGTTCATTCCTTGTGTAAGATGGCATCAATATTTTTCTTCC
ATGGTTTCTGACATTATGGAGTTAGTCAGTAACCAAGGTCATAACTTTCCTTGACAGCAC
ATTAACATTCACATTGTAGTGGGTTCATGTGAAGCAATTTTTTTCATTTGTCACAGCATG
GTGGTTAGTACATCCATATGGTGTTTCCAATTAATGGAAAAGGCAATATTATCATCAATG
TATTGATCTGTATCATCAATTATGGATAGCATACTTCTCATTATTGTCTGATCATTCTCT
GGAGAGCATATGAGTCCCATTGAAAGCCTTGTATACTTATATTTACCAAAAGGTGTGATA
ACAGTGAAATGGTCCTGACCTCCTTCATCAATACTCTGTTAAATGGATCTCCTTTAGCTT
GTACATCATATAGCCTTTGTTGAGCACCAAGAAGCCATTGTTAGAAGTCTCTTCAGACCA
ATCTTCATCCATAAACATCTCATTTATGTGTTACATGGAAGATGGTTCATTTTATGCACC
CATACAAAAATCTTGCAATGAGTGAAAGAATGGCGGTGAACTTGCTACTTGTTGGAAGTA
ACAAAAGTTAATCAGTCAATTATGTTATGTTCCATGAATGTTTACAAACACAATGATTGC
ACCAAAAACTGGAGAACAACAAGACTCAAGTAATTTTGACAGACTGGAATCTCCGACACT
TTAAATTCAATGAATGATGACCAATCATCTAAATTCCATTCAATGATTTGTTTGAACAGA
AAGAACTGTGAACAGAATGTATGATAAATATTATGACCCAAAGAAATATTAAGTAAGGAG
CTAAGTGACATATCCATGGTACATTATCAGCTAAGCTAAGACAGACCTAGTGCAAGATAA
CATAATAACCAACATTTTGCTGTCAGGAAGCAATACAGAAAGATAAGTTACTAAATTTGA
ATGAGAACTTCACGCATAGCAGATGACATATTTTCATAAGTGTAATGTTATTATGTTGTG
TTTGTTACTGAGCAATAGTTGCACTCAGCAATCAAAGCAGTCATAATGATTTTACTCAAT
GATAAAGGCAGAACTCAAAGATTTTTCTAATGCCAATCATAGAATGAAGTATGACTTAAG
CCGTTTGGAGATAAAAAATACTAAATGCCAATTTCGTAGATAAAGGTGTTATAGATTTGT
TGATGATGGTAATTTGTGAGCTTATCATTTAGTGTTTACAATGAACAAATGAGGATGGGA
TGTCAATGCAATCCCAACAAAATAATATGATTCTGTGTAGGTTTCTACACAGTTCTGGTA
TGTTTGTACCCAGGAAACATAGATGTTCTGACAGCATGTTCCCTCGTCGCATAGATCCAA
AGATATGGACCTTCAACCTGTTAGGACCTCTCACCACTTGGGAGGTCAGGATGATCCCTT
ACTTGGGAGTTTTCGAATTAGTCCATATTGGTACTAATAAGGGTACCAATGAGGGTACTA
ATTAAGGTAGGTTCTTGGCCTATGTCACTCGCCCCCACAAATGGAGGATCAGGGTGAAAA
AAGAGGGGAAAAAACCTGTAAAGGAAAAAAATTTAATCCATGTCTCTTTATGTACAAACT
AAAAAGTCTGTGACTGTGTGCTAAAGCGTAAGTGTTTGTGTAGAAGAGGGAGATGACACA
TAAAAAATAACATGCTGAATATTGGTTAAATCTGCTGGTTAAAAAAGGTGTGACTCTTCT
GATATTTAATCGTTCAGATTTTGTACCGCGTTGAACCCTGATAGTCCCATTTGTATGAAT
AGTTGTGATAGTCCAAGGATCACTTTCATACCGACTCTTTGACTTGCGGAGGATACCATC
TTTTCTAAGAAGTACTTGATCACCAACTTTATAATCCCAATCATGGCGTGAGCGATTTTC
CCGCATCGTGTTGAGGTCAGTTTGGTGTTGCCTATGTTCTCCTATTTTATTCCAGTCAGC
AAGGAAGGAAACGTCAAACAACATGTCCCTGCCAAAAATTGCTGCACCTGGGGAGGCTTT
TAGTACTGTATGGTAAGTTGAGCGAATGGCCCATGCTGCGTTGGTTAGGAACGCATCTAT
GTCACTGGCTACTACTGTATTGGCCATATCTAGTTCAGTAGTGTGGAGCATTGCAGTAAT
TACTTGATGCACCCGCTCCAGTATAGCATTCGCTTGTGGGTTCTTGACACTGGTTGGCTT
ACGCTTGATCCCATATGATTCACAAAGGGCTTCGAAGTGAAGTTTGAATTTGCTTCCATT
GTCATAAATAATGTATTGACAACGTGGATAACGGCTAAACCAGGTCTTATTCACTAAATT
ACTTATCATTGCAGATGATTTGTCAAAGTATGGTAATTTAGGAGTGGTATGAGTCTTAGT
GCCCCTTTGCCCCTTAGTTTCCGTGGGAGTAACAGCATCTGTGGTTACTGGCAGTTCTAC
TACTTCAAACCAACTAGAAGCTGGATCGATGATAGTAAGACACATAAAGTCAATTTCTGT
CCCATCTTTACCTTTGAGGGTGTATGGTCCAATAAGGTCCACACATAAAGCCTCCCAAGG
GTTTGTGATGACGAGCTTAGCAGGGAGTTTCCCATACTTGTGCTTGTGTCGTTTGTTGAC
TTGACATATAAGACAGTTTTTGACATGTGATCAGATAGTACTTCGCATACCTTTCCAATA
CATCGTGGCGTGCAACGTCTCTTCAAGACGTGTGTGTCCAGGATGCTGCAAGTAGTGGTG
ATAACAGCTAACTGCTCGATTTTGAAGTGCTTTGGGGGTGACCATCTTGCCATCTTTACA
TAACAACTGTGTATCCTCCACTAATTGAGTGGAATACTTGTCATATCTACTAAGCTTCTG
CAAAGTTGCATCTGTCATCTGGGCTTGTGCAATTTCCTTCACTGTTAATGGGTAAATTAC
ATCTTCGTTGCTGCGATTAGCAAACACCAGGTTAATACTTTCTTGGTGGTCAGAAGTGCT
GTCAGCACTTGATGGATGCTCAGTGTAGTGACACCAGCATTTCGGGAATGTCATCCAATT
GGCGTTGTCATCTTGGGTTGGACCGGAGTCCAATCGAGAGATGGCATCAGCAACAGTGTT
ATGGATGCCTTTTATGTGCACGATTTCGGGACCATACTCTTCAAGTAATAATCTCCACCG
ATAGACTCGGTCACAGGTTAATCCAAGGGCATCTTGGATTAAGTTCTTACGGTCTGTATA
GACCTTTATTTGTTGTCCCCACAGTATGCCTTTGAACTCTTTAAGTGTCTCCACTATGGC
CAGTAGTTCAATTTTGGTCACACTGTACTTTTGTTGCGTCACAGACAGTTTTCTGCTGAA
GAACGCGAGGGGCCGATTACCTTGAGTAATCACTGAGCAAAGTTGTTTAGACGAGGCATC
AGTGTAGATTTCAAATTCTTTTGAAAAATCAGCGTAGGCTAAAACTACATCTTTTGCGAT
AGTAGCTTTCACATTGTCAAATGCTATTTGATGTACCTCATCCCAGTACCAAGGTCGCTT
TTTGGTTTTCTTGGCTTTGGTGACTTTAGTATGACCACACTCTCCTACCAATGAGGTGAG
CGGGGCAAGCATTTCACTACGTCTTGCCCAAAGATCTCTATAGTACTGGACCATGCCCAG
GAACCTACGGAGGTCTTTGACTTGTTTTGGCGGTGTGATTGCAAGTATCGCTTGTACTTT
GTTTGGCTGTGGCTTTATGCCAGTCCTGGTTAATATATAACCCAGATATTCTGTTTCTAC
AGCACACAACTTCGATTTTGGGGCGTTGACTCTCAAGCCTGCGTCTCGCAGTCTGGTAAG
TACCAACCTTAAATGATCTAGGTGGTCATCCAGACTTGTCGTGGTGATGCAAAGCAAATC
ATCCAGATTAGTTAGTACCAACTCTAAGGCAACCATTAGCTCTGACATTTTTGCCTGAAA
GGTGTCGGAAGAACCTGCAATACCCATTGGTAATCTAAGATAAGAGTACTTTTCCCAAGG
GAAAATGATGGTGCAGATTTTGGATGCATCATGATCCAATCGTATGGTGTAGTAACCCAT
GTTTAAATCAAGGACTGTGGCAAAAGTGCATCCTTCTAACTCTTGCAACACTGTACTGAT
TTTGGGTAATGGAAACGGTTTCTTAACTAGCCCTTTATTTACTTCCCTAAAATCAGAGAT
AAAATGTACAGTGTTATCTTTTTTTGGTATTATAAACGTGGGTGACGCCCATTCTGATGC
GGGCTGAAACTCTAATACCCCCAGTTCACAAAGTCTATTCAATTCTTTGATTATGGATTC
TTTGTGTATTTTTGGCACTGGGAATGGTCGGCCATGATATGGCTTACTGCCTTCCTTCAG
TTCTAGGGAGACGGGGTCTGTGTTCCAATCACCTAGTGTTCCATCAAAAAGTTCCTCATA
TTCTGTGAGTAACTCTAGTAACTTGTTTTGGTCTTGGAGACTAAGGTGAGTACAGTTGGT
GCTAACAACTGATTGGAGGTCTGCTTTTTCATACTTAGCATCTAGGATATGGACCACTCT
TTGAGTCGCTTCTTTGAATCTTTTATAATCTCTTTAATTAGATTATTATTCAAATTAATG
TTTGAATACGAGTTAACGGTAGTTTTACTTGGACTGGGGTAAGTATAACTTGTTTGTTTA
TTACTTTTTAGTTTCTTACAACACATACTTGATTCCCCAGTACTACCGTACCCATCCTTT
CAGGACGAGTCGGAGTCATCGCTGTCAATTTTGTGACGGCGCTTGCATTTCTTCTGCGCA
CGCTTGAGTTTCTTGTTAGATTTCTCAAGTTTCTCAATCTTCGCAGACAACTGCGCATAG
GCACTATCGGTGCGATGAGAAGCCTCCGGACCACGTGAAGGTCCACGGGGCTTTCTTCCT
GCAAAGTCCTTTTTGAAGGAACCGCCCTTCTCATACTTGCGGCACTCCTGCGTATTATGG
GTTGTGTGCGCGCCCCCATGCTTCTTGCACAAAATGCAGTGCTTCGCACTTGTGGCATGC
TTATGTGGGATTCGATCCTTAAAGGTAACCATCTTTTTCTTGGAGGAGTCGCCGGACTTC
GCGGAACCTTTAGGCCCATCACGATCCTTGTTGGTTGGATAGGCCTTCTCGATACGTTCG
AGTGCTTCTAGAAGCTTCCGAACACTTTGGGGTACCGATGCCCCACTAAGTTTGTATTGG
TCTTGCCAATTCCTTGGGATCATGCATAGTATGTGACTAGCTAGGTCCGGGTCATCGAAC
GGCTTCACCACAGTGGTGAGCTTGGTGGCACGGTTGGAGTAGTACAGACAGGGCAAAATG
TCCAAGTAGCCATTCAGCTGCTGGCGAATCGGAACCCTGTTGGGCTTCTTCAACCCGTTA
CTAATATAGAAGCACTGTGTCTCAGCAGCGTCATTACGGAACACGGTCAACAGATGGAAG
CTGACGCATTCCATGAATGACCCCCAAGACTGCTCACGCTTCTCGGGATGTTCTTCCCCA
TAAATGTCAGTCCATGGAGAACAGTCAATTTGTTCACTCACGATCTTCTTCCAGGGGCGC
CTTGCTTCCTCCGTGAGTAGGTTGGAGTAGAGGCTGAACACTTGATTGATGACGGACGTA
ACAGCCTTGTCAGCTTTTGTGGTGGCTTCTAGGGCCTTTTCATAAGCTTTTTCTTCGGGA
GGATTCACATCTGATCCCGAGTAACTCTTGAAAGCTTCTTCGGCCTTTGTTGCCTTCTTG
ATGCAATCCTTCTGGTCCTTGCAGACCCTATCATATGCCGCATCAAGGCCCTTCTGCCTT
ACGGCATCCAGGGCTGCTTGGACATGCATCAGGAATTGCTTGGGAGTACCGTGTGACCAC
ACGGATACCCTCAACTCTACCTTGCCAGGCAGGGTGAGCTTCATCGTGCTGGCGGTAGTA
TCTACTGCCAGCGCGTCTTGAGCTACATCCTTTTTGGGTATGTATGGCACGGGCGGCTTG
TTCCGTCCCGGGTTCCTCTCACACTCTTGGCTTTTAAGTCCATCAGGGACTGCCTTAGAG
GTGTTCATTCTCGTAAGTGCGTCACCTAGGCGTGTACGTATAAATAGGGCTTTAAAAAAG
CTCCTAGGGGTACCGCTGACGTGCACGAGTTCTCGTGGCTGACACAACGTAGTTGTGTTT
TGCACACTCTCGTATTACGTAGCTGACGACGGGTCTGCTTGCACAACGGAGCACGAGTGA
TGGAGTGGAGGGAAAAAAGTTTTTCGGTGGCTTTCACACGAGAAGGTCGCGAAAACGGCT
ATCTATAGATAGTGACCTAAGCCGTTTGGAGATAAAAATACTAAATACCAATTTCGTAGA
TAAAGGTGTTATAGATTTGTTGATGATGGTAATTTGTGAGCTTATCATTTAGTGTTTACA
ATGAACAAATGAGGATGGGATGTCAATGCAATCCCAACGAAATAATATGATTCTGTGTAG
GTTTCTAGACAGTTCTGGTATGTTTATACCCAGGAAACATGGATGTTCTGACAGCATGTT
CCTTCGTCGCATAGAACCAAAGATATGGACCTTCAACCTGTTAGGACCTCTCACCACTTG
GGAGGTCAGGATGATCCCTTACTTGGGAGTTTTCGAATTAGTCCATATTGGTACTAATAA
GGGTACCAATGAGGGTACTAATTAAGGTAGGTTCTTGGCCTATGTCAAAGTATTGTTGTG
TGTGTCACATTAACCTTGTTGTGCTCTTTGTAAGCCAGTTTTCGATGTAAATATTTAAAA
TTAGGTTTTCCTCTCTACCCAATGTTCCTTGATTCTATCTTATTGCAGTGTGTTTGTTGC
CCAACCAACCAAATCAAGTCCTCCCTCACTGCCATTCATTTCAACCCATGTAGTCTTGAT
TGCACATCTTTTTAGTTGCTTGTTGCATTAAATGAGCTGCATTGGGAAAGATGGCACAAC
AAGGTGAGTATGTTTTGATACTTCTGTGTAAAAAATGGGAAAAATCAATGAGGTCATGCT
GTTTTTGACCCACTAGAATATAGCCGCTTGCCCTTAATTCCAGACTTCTTTTCATGCTTC
TCTCCTTCCATCCTGATGCCTGTGGATCGAGCCCAAAAGAGGTGAGTATTTCTTGATAAT
TTCATGATGAAAATTTGGCAAAATGATGACCACTCACCTTGCTTTTGACTCCAAAATGAA
GTCCCTTTCTCTTAATTCAGTAGAGGTGGAGGTAGCTTGATGCTGAAGTGTTAACTGTCA
AGAATAAAAGAGTTTGCCTAGAAAATGTGTGCAATTTCAAAGATTTACACACTTCACAAA
TTGACGTGAAAATTGTAGGTTGTTGTTACAACAAAATTGTTTCCAAGCAACCAGAGGTTG
TAGGCACCTTGCCTTGATAGTTGTTAGGGCTGGTGCATCACCAGAATTGATGTAACAATG
ATGTTAGGTGAGTATTTTTGAACCGGGTTCATGATGCCAGTACTCACTTGGTCATTGCAT
TTTTTGTGCTGCAAGATTCTAACTTTGCAGCACAATGGGGGTACATAAAAAATGGGCAAT
GCAGTCACATTTCCTAATTTTTCCCTGATGAAACTACATCACATCACTAACAACTTTGTG
CATGGGTAAACATTGGAGAATCAGATTGTGCAATTAGGGGTGGGGTCGATGATTTGTTTT
TTGGTGATGGAGAAAAAAGAGCCAGAGTAAGGTCGGTCAAAAATGGGTGCTCACAACTTG
GAGTCACCTGTAAATATGTGCCATGCACATACAGATGTATTCTACTTTCAGTAGTACTTA
CCATTGCACTCCCTCCTAAGTGTTCACTAAGAAAGTAGTAAACATCTAAATGCAAAAGTA
GCATTCCTGATCTCACTTTCCACTATCAGAGGTATGAAAGTGATTTCAGATAGGGAGGCA
GGCAGTCAGGCACTCAGACAGTCAGCCAGACAGCCAGCAAGAGGCCATGGTGGCTGGCAA
GCATACAACAAGACAGCCAGATAATCAGACAGTCAACTGGAGAGGACACAGCAGACAGGC
ACATGATGAACAGTTCTTTGATTTCAGGCCTATATAATTTGCATGCCTGGAGCCAACTAG
CATTTTTTTGAACTGGGCAGTGGACCAATTATGAAGGGAAGTAGAAATTGATTGTCACCA
TCTGAATTATGTTGACAAAGTCACAAGGTTGTTTTCTCTAAAATTGATGTCATGGACAGT
GTTTAGGTATAGTGCTTCAAACTTCATTGATTCAAGTGGTTCTGTCACTCTACTTTTGCA
ATACCAAGTCATAACTACTAGTTCTTTGTCCTTGATACATTTGTTGAATGATTTCATGGG
TCAACTCATTTCTTATTTCTGACTTATTTTTACAAGGTTGAGGGACATATACAGATTTTT
GATTTGCAAGTGAAGTTGTTGGTCAGATAATATTTTATCTAATTACATTAGAAAAGTAAT
AAGTAATTAATTTCGGAAAAATAAGACTATTGCCAAGAAATAAGACTACTTTTGCATCTC
AGAAATATCATTTTTTCTGGAGGATAGTCATATTTTTTGGAGAAAGCTTACTTTTTGGAA
ACACAAGCTCATTATGTACCTCTTGGATATAGGTTTATTTCTTTGTGAAAGTCATATTCT
TCAGAGAAGGCGTTTTTTTAATCATTTCATTTATACTGCCATTTCTGAGAAATAACCTTT
ACTTGAGAATTAAGACTATTTTTAAGGAAGACACAACGGAATAGTTTCAATTCATTGAAT
AACATTACAACTATTATTTTTGCAAATTATAAAAAGACCAGTTGCCTCAACCTCTATGAT
TATGACATTACTCACTGGAATGTTGAAAGCATGCCAATCTTCAAACAAGTAGCATTTAGA
CTGCTGGATCGTATAATCAAAGATAGCTTTAAATCTGGTTTGTCTTTTCAAGCAATGGCC
CAAGTTGGAGCAGATACTGCATCATTATGTATTGGGGGCAAGAAATGAAATACCATGCAT
CCAATGAATGGCCAATCTGTACATAGAACACAGTCAATTTGTTGCTTTGTGGTCTTGTTC
ATTGAGAATCTACTGGCAAAGAATTTGTTGTGAGCACATTGGAACTCACTACTGAACCAC
ACAAGGTAAAGTGAGCTCTAGGGTGTTGGCATTTACATCCAGTGCGTCTTGGAGTCCATC
CTTTTCAGGTATGCATGGAATAGATGTTTTACTCTCTCTAGCATTTTTCCACACTCCAAA
TGCTGAAGACTATCAGTGGTTACAGTTTTAGTTGGACTGGATCATTTTTATTGTGACTAC
TCCTACCCAAAGGCATGTACCTGTGAGCAGAGCTATGGAGAAGCTCTTTGATGCATCACT
GACAAGTGTAGTAGTAGTATTCTTATATTCTTATGTTATTGTAACATGCACACTTATGAT
GCACTTACCAAACCAACACAGAATCTGACGATACAATGGGTTGAGCAGATCTAGGTGGCT
GTTGTGCAAGAAGGTCATATGAATGGCTATTCTGACAAATTGACCTAAGCTGATGGTGGA
TAGAACATGATTTGTCAGTAGAGCTAGGTTGTAAATTCCAATTATGATCACTGTCTCAAA
AACACAGCAACGAGTAACAAACGGGAATTCCTGTAGTAATTCCTTTAGGTTCCGGAAATA
TTACAGTAAATTTTGTCAAAATGAGCCTTATTTTGTGATGGCACAGTGTCACAGCCTTAA
GTATATTGTGCAAAGTACTTAAGTAAGTCTTTCACAGTAATCTAGCTACCACAGTAATCA
TGTTACCGTCAAAATTACTAAATATTCTGGAGTAACGTGGAATTTCGCCGGAATTTACAA
CCTAGCAGTATATATGATACTTTAAGTTACGTTTTCAACAATGAAGCAAATGTGCTTCAT
TGATTGAAACAAAAGTGTTAGGGACTCTGCAAGTTCTGTTATTTCGGTATAATATTATGT
CATGTGAAGATGAAAAGAAATACGTGTATGTGTGTGTTGTACACCCATATGAGGCACCTA
TTTAATCAACAACTTCCGTGAATTTCAAATTCCTGGTCACACTTGATGTCACTCGGATGT
TCTGCAGATCAGCTGGAAATTTCTCTGGTTCACTTGAAGTAATCCTGACATTACTTGGCA
TCACTTGGTGACAATAGCAATAGTATTTGCCAATTGCATCACTTGGTGGTTCTTGGTGAA
TCACACTGTGTAATTGGTGTTAACCAGAGATAAAAAGTTCCACTTTGAAGTTTAAGTTAT
GATTTTTGAATTGTTCAAAAAGTTTGAAGAGTTGAAGTTCAACATTTTACCATTTCAAAA
AGTTTGTTAAGTTTGAGTTGGGCTTTTTCCTTTTCAAAAAGTTTGATAAGTTTGAGTTAG
ATTTTACTTTTTCAAAAGTTTGATAAGTTTAATTTTGATTTTCTCCCATTCAAAAAGTTT
GAGAAGGTTAAGGTGGACCTTGCTCTTTTATCAAAAAGTTTGAACAGTTTAAATTGAAAA
ATTGTAGTTTGCCAAAATCCATGTAAGTTTAAGTCAAAGTACCCATATATGATGGAAAAT
ACAGAAGTTTATCATTAACTACGTTCGATGCATATGCTTAAGAAAAATACCAATTATCCG
TGATATCCACCACATCCATGCTCTAGGAATTCTTCCATAGTCAACATTCTTAGCTTTGTG
TTTTCACACATCTCAGGGTGTGTCTTTCCTTGGAGGATAACAGGTTGAATCAACTTGGTT
TTGAATGAGAGGTGATTAGAGCCAAAATCAGAGTCCTCCAGTTCCAAGCATACTTGTTAC
TACATGGCCCAATCGGTACAAATAGTATTGTTGGAGAAAAATATGATCTAGTATTTTTAA
GTGATCGTTTTTGTAGAGATATTTTCAAGTACTCAGTTTTTATGATCTAAGTTTACATTA
AAAATGTGGATGGAAGGTCAATGCTGATCCCATTCATCCAAAATGAAACCATGTAGACTC
TACATGCTGTGGGTATGTTTATGTCCTTCTTATGAGTGATCTCTTGGTTGGGGCAATGGA
GGTCTACTCTAGGGAGTCCATGCCTCTGGGGATTAGGGGCGATGGAGACCTCTCCATGAG
GAGTCCTTGCCACTTGGGATTTTACCTTGTACTTTTAGGTAAAGGATACTTTTAATTTTT
AGTACCTAGGGGTACTACATAGGGCTGATTCTTGGTTTATGTTAATAATACAGAAAGATC
TAAAAAGACTTCCTGTGTCGGAATTCCGCTTTTCCTCAGGACATTGATGTAAAGCTAACA
TTATGCAAATCTCAACCTAATTATTTTCATTTTCAATTCAATCCCAACTCCTTTGTCGAC
ACACCACCATGTTCACAACAGGAAGTGGAAAAGTGCAAGAAACACAATGCTTACACTGTT
TGATCAACATTATTTTCAAAGGAGTAAGCTAAAGTCCATTGTAATTATGAATACCTCAGT
GTTATTGTTTTTTGTCAATAAAAGATCTGATGCTCAAAATATGTCCTCATAACATTATAG
GCTTTGCTGAGGCCAGATTCTTTATCTATGAATCTATGAACCCTCTTCCCACGTCTTAAT
CGTGATGAAGGATTTCAGCTTAAGTGGTTCTGTTGGCCTTTTAAGACATTTGTCCTGCAG
AGATGTCCTATGAATTGGGAAGCTCCACAATTTGATTCATGAGCAAAGGATTGACTTGCG
ATCTGGAAGATTAGTTGGATGTTACTACTTTGGCAAGGTCTGACCGGCAATCCAAGAGCA
GGAGTGCCAGGTGAAGATCCGCATTATGTTGTACTTGTTGAATTCGGCTCTAAATCTTGG
AACAGTATAATTTTTACTATCTATCCCAGTATCAAACAGGGTATCTGATCAAAGATCACT
AACACTGTCTCTTGCACGCAATGTTCTACAGCTGGGCACCACCCTCAGACGACATGAGGA
TTACCTGTAAATTTCAAATCATTTTACGATACTCCTCACTTGTCGAACTTGTGCCAATCA
TCAGCTGTCCGACAGTCCACACAACGCTCACACGACACATCAAGACACAACCATGTCGAA
CAAAAATGATATTGGTCAGAATCGCCATATCTCCAAAACTACTGGTACCCGACGTTGCCC
TAAACATCGTACGGACACATCGCAGTGTCCCGCATCTTTTGAACCCTTAGGGCAACGCTC
GACCCACTACAACTCGCGCTCGTCCCCATACTAACTCCCCAAAATAAACTGACGCTTCTT
TTCGTCCCTTACAAAAGTTCTCTGGTAATCCAATCGCTATTGCTCAAGTGCAGTATTGCT
GATGACCGCACGCAACAATGACATATTAGATTTCTGCAATGAAGTTGGATGCCGTCTCAT
ATCGTACTCTCCACTTTGCCTCGGGCTATTGAGTGGAAAGTATAACTTGGACAATCTACC
TGCCAGGGAATCCTCGCAGACAGCTGTTTAAAGAGCTGTTGCCCGGAGCTAAGCCATTAT
TGTCCACTCTGGAAGCTGTCGCTGATGACGTGGGAAAGACGCAATCACAAGTAGCAATCA
ACTGGGCTATATGTAAAGGTACCGTGCCGATTCCTGGTGCTAGGAATTTGAAACAAGCCC
AAGAAAACTTGGGAGCAGTTGGCTGGTCGTTAAGCAAGGGTACAGTGGAGCAGTTAGACA
TTGCTTCAGCGAACGTTAAGAGAAAGATGATCAAAAATATCTTTCAAACTCGTTGACAGT
GGAATGGCCAAATTGCGACAACCGCAATATTTGTTAGTTAACATCTTTTATATTGACAGT
TACTGCGCAATACTGATCAACTCATACAATTGCGACAAGGATGTAAACCTTTATTGTAGG
CTTCAGAAGCTGGAATGAGCTTCAAATTTTTGGATCGTGATAAATGCTTGCAATCAGTGA
CAATGCTGCCGACAATTTTGCACTTGTGAAAAGCACTTCCACTTGGAGTGATGATTACCT
ATTCATCCTGGTAGGCCCTCCATTGCCCGCTTTTGTGGTTTCGTGCTATTTTTTGTAACC
CCAGCAGCTTGTCATAGTTGTGAACTTTTTTAGTGTTTGACGGTGAGTAGGCATTTGCGA
GTCCTGAGGCAACTAGACCTTCATTAATACACAGCCATTGCGCATTAGAATGCCCTTTCA
CATTTTTCCTTCTAAATTCACCCAAACAAATGCCAGTAATCTACCATAGTGATCTTTATT
ATTTGATTCATCCCCCTGATCGAACGTCAACCATATATCTTTGCATGGCAATATTTTTTG
TGTATTCTTTAGCCTCGACTGCAAATGGTTGTTTTTCTTTCAGCTCTGGTGTATCAATGC
CAACCATGGTGTATGTGGGCAAGGATAATTTCGCGTGCAGTGGCAGCAACAATATCTAGA
ATTATTGTGATGTTGCAGTGGCAGTGCGATCGCGAATTTTCAACAGTCTAGAATTATAGT
GATTGCAGTGGCAGTGCGATCGCGAATTTTTGAGATCTTGGTTTGAAGTTTGAGAGAAAA
CAATACAAGAAATGGGTCCGTTTTGGACATTTATAGTGCGCGTGTGATGGGTTCACGTAG
AATTTATAGCGTACCTACTGTATGTCGTCTGAGGGTGGTGCCCAGCTGTAGCACTTCTAA
TACCACTGCTGATGTTTCAATGGCGAAATTGGGACCTTTGTTGATAACAAGTATGTGAGG
CTGTACTTAAAATTGTTGTGACGTGATTAGAGCCCAAAACTATCAAGTTTTTGATTACTT
GGCACATCGAATGAAAGATTGAGGCAAAACAATTACCCTCCTCATCCAAAGGGTTTGCTG
TTTTATAGGCCACAGAACTGTCAATTCAAAAAAGCATCATCACTCAGTTTTCCGATGGTT
TTGTTCATGCAATCATAACAATAACTGTTATCATCAATCTGGCACGTTGCAAAATTTGGA
CATTTTCCTACACGAACTGGGAACTCGCGATACCAAAAGTAGGGCACTTTTCCGCAACAC
ATAGTTTTGTCCATCGGGGGACTCCATTGCATTTTCATCTGGCATGCATTAAAATAGTAC
GGAAAATTATGGGCATCTCGAAGTATCTTCCACTCATCTTTTATTGGCATTTCAAATGCT
CCCATCGCTTTTGGTTTTGTCCATGATTTCTTCCCGGTCCCCTTGTTTCTATAGTAGAAT
CTATGAGAATGTTCGTCATAGTCTCTTTCGTATGTCTCGAGACATCGACGCCGAAGTTCC
TTCCTTGCAAGCCAGTTTCTACATGCCTTTGATATTATCGACAATGCAAAGACTGTTGCT
CTGGCCTTTTCCTCTTTCAATCTGGCTTCAGCTTTCAATCTCGCCTCGTTCTTATCCTGT
TCTCTCTGCTCAAATGCTTTGTCCATTTCTTTACGAAGCCGTGACCTTTCTTCTTCGCCA
ATTATATAGATAATTTCCTCGGTTGCAATCTTTGTGGCTTCCTTTGTTTCAATTGGTATG
TCTCTGGAGTCGGCTCGCTTAAGGACTTCAGAAGTTCTGGCTTTTATTCGTTTCTTTACT
GAGGCCCCGATTTTCTTTTCTGCTCGGTTGTCCGGTTTTCTGATGCAGTGTTCGCAGTGA
AGCTTTAGTTCTTCTACTCCCGTTTCAATTTTCATCTCCCACTCCTTTTTCCACTCCTTC
GTAAGCACGAACTCCATGTTGTCGGGCTCCGCATTTTTTAGATCATCATTTCTTAACCTT
CTACGCAACGAACGGAGATTCCTTTGATGCTTCTGTACTTCCGACTCCATAATAGAATCT
CTGAAGTGCTTTTCCCTCTTGGACCGATAGAATTCTTCCAGTTGCTTTTCATAAACTTTT
CTTTCTTTACGGAAAGCTTCGCATCGTGCTTCCATCGCATGTCGAATGTCATTTTCTCTC
TTCCTGATTGCTCGAAGCTCGCGAGCAAACGACGTAGCTCTAATTCTCCGAATACAGGCC
TGGAGCTTGGTGACGCTCCAGATTCCTCGAAGTAGTAGCAATCTTTCCTTTTCCTTCATA
TTTCTCAAATGCTCTCGTTCAACAACTGACATGAGCCTTTTGAAAGCCAATTGTCTGCCC
AGTGCTCCTCGAATAATTCTCTGAATGGTGACTAGTGCGTCGTGGTACACCGATGACAGC
TCGTACAGTCGTTTCTTCGCGAAATGCATTCTGATACGACATTGAATAATTATAGCGGAT
TGTTTGATTGTCCAACGATACGCCGCAACTCTTCTGCCAAAAAATCCGCGGCCCACGCGC
TGGATGGTCAAAGCAGCATGACTCCTGATCGACCATCCCAAAAAGGAATGCAGCCCCCGA
TATTGCATCCTTGCTTTGATTCTGGAATCAATCAAGGTGAGACTTTTTCTCAACGATCGT
CGACTCCAAGTATATTCGATCCATAGAACATAAATCTGGTGTTTTGTTCTATGTCCGTCT
CTCTTCAGTTTTTCATCAACCGCGACCCTCGTCCTCGTTTGTTTCACCAGCCCAAGCAGG
TTTGTGTTATAGAACTCTTCTTCCCATTTCGAAACATAGACCGGAAAAAACTTGAATCTA
CCCCACTGTGATGTACTCTGCGCGAACAAAGAGACTATGCAATCTTGCTTGAGCATGAGT
TCAAATACATCACTTGTTATGTTTGTTGGTTGTCGCCTACCATTAAGCTCATCAGTGGAC
ATAGCTGTGACATTTGCCCAAGCTTCATCCATAAGACAAATAACTGCATGCATGTAATCA
GCTCTGACTAAAGGGGAAATTACTGAGCCAATACTCTTTAGTTCGATGCACGCCTTTGCA
GATGTACTATCAATACCATCGTGGCTTGCGACGAAAGAGAACGCGTGTAGTATCTGATCA
AGGCAATTCAGCGTAGGATGAGAGACAAAATGCAAGTAAAACAGAAACTGCCTCCAATTG
AGACAATCCTTGCCTAGCACGTCAAATCTATCGTAGATTGAATCGATTCTCGTACCAATT
CGGTGCGTTGCCGTCTGTTTAAACACCTCGTTCATACAGCGCGTGAAATTTGGTTTCGAT
ATGCATCGCTTTGATTCCAGCTTATAGAAATTCTCGTATAACTGATTAATGAACTTGTTT
TGCTGAAGATTGTGCAATCCCATCTCGTTGGAAAGAATTGCCCTGTGCAAATCGAAGGTC
ACACCCCACATTTCCTCTTGAGCAGCCACGTCTCTCGCAACATACTCTTTTGAATACTCC
CTGTGAATGCCTTTCAACTGATTGGTAGAGGATTCAAGAAATCGGTCAAAGGCATGTTCA
TATCGAACAATGAAGTACTGTTGTCCTTTTGGAGAAAGAAACTTCCCACCGCAGCCAACA
GGCCGGGTATTTACCCCTTGCTTAACGCCCATGACGGAGTGAATTTTTTTCGAGACTCTG
CTTTTGATAACATCGCCTCCTGAAATGTCACCTGTCTGAATCAATCTTTCTAGAAAGACA
GAAGCGAACACAGCATCGTTTCAACGTCGATAGTTAATGGACTCGAAACGTGTCAATATT
TTTCAAATAAAGTTTTAGTAGAAAAACTTTTGCCATAATGATGCGTCCTACGTCTACTTT
GGCACATTTAATCGCAACTCGTCGCGGAAAATAATGCTTAATCGACGGCTTCGGTCAACG
TTTATGCTTCTACCACTGCTGCTGCCCCTTGATAGGACTTCCGAATCTGCCATAAATTCG
AAGGTAGAGCCAGAAGGTAAAAGTTCATGAGTATAAGAAAATCTACTCATTCCGGACAAT
ATGTACAGTGATCGTTTGGGAAGGTACAAATCAACATGGCCTTGGAATACAGCGTCTTTG
CCATTACAAGTTTGTTCTGAAGCATGAGTATTTCTTCCCTCGTCATCTTCGCTCTTCCAT
TCATCAGAGCACGGTTTAAGTCTCATTATGGAATCACTCAACAAAGACAACCCAGCCACA
ATCTGCCCACTAAATTTGACAGAGTCTACATGAGCATCTAATCGTCCTTCCTCTTTGAGG
TCTATCACATGACAAGGTATCCATTTCACGCCCCTCTCTGGACTCGAAAACGTGTTATTG
CTGGAAAAATGTCGAGCTTCGAGATGCTGCCGTGTTCTCTGAATGGCTTCCACAAATAGT
GGCGTGTCTTCTACTCCTGCATTCGATATCGCAGATTCGCACGAGGCGTCCTCTGGAATG
GTCAATTCAACTTCTCTGTAACCCACGATGACCGAGTCCCAATGGCCTTGTTCAAAGCGT
CTTCGTTTCATTCGCTTGCTGACTTCTTTGATGAACGACTTGCCTTCTTCTTCGGTGATG
AAATTCGGGAAGACCACTGCGGATGTCACGTCAAAGGAAGGAGGCGCATGTCGTAGATTG
ACGTGTGAGGGGTCGGGTTGGATAGACGCGTGGTTGGCAGCAGCGGAAAATGAAGCCATT
GCCCTCGAAGAGATGACAGTTAGGCGAATGGCCGAGCAACGTTTACCAACGTTCAAGGCT
TCTTTCGTTATGGATGGGTACAGAATAGACATCGTATGAATTATGGCTGCTGTTACAGCT
GCTTTTTATGTCAAAAGAATCTATCCGTGAAGCCATGGGCATTCGGATGCTGCAGTTTTC
TTGGCGTGATGGAATTTTGCGCACGAGCGGCTATTTTCGTCGGTTGTAGTTGTAAAGCGA
GGCTTAAGTAATAGGGGAAGTAGGAGTGACGTCAGTTGACTGCAAGAGCGACATTGGGGG
AGCCATCAATCGTAACCTCATCTCTCAAGTATTTCCTCAGCGCCACCAACAACCACAAAC
AACATCTTGACATACACCAGAACTACGTACAATACATCATATCAATCTTTTGTCCCTTCT
GCGCCGCCGTCCGACCAGACAGACAGAAACAGACAGAAACGTTGCCCTCAACATCAGTCC
GCCTATTGACCTTCTCTCGCCGCTTAACCCCCCCCCCCCGAGAAACCATGATGCGCTCCC
TCTTTCTTCTGTTCCTCGCGTTGTTTTGCATATCATCTACCACCGTCGATGCGTTTTCAA
CCCCATCCAGTGCCGTCTCTCCGCCGAGACAATCCTTGATGACGCAGTCCCTCGGCTTTC
ATTTAAAATGTAATACTCAAACATCGTCCAACACAGCTCTATTCGGTAAAAAGGAAGCAC
GCGCGGCTGGCAACGAACGCAAGAACAAAACAGAGCGTGTCAAGAAAACAAAAGATGATG
TCATCGAAGTGGAAGGCACCGTCCTTGAGAGTCTTCCCAATGCTATGTTTCGTTGCACTA
TAGATGGTGCACCTGAGACGCAGGAACCAGTTTTGGCGACGATTAGTGGAAAGATTAGGA
AGAATTTTGTCAAGATTTTAGTGGGAGATAAGGTGACGATTGAGTTGAGTCCGTATGATT
TGACGAGGGGCAGAATTACGTTTCGCAAGAGGTAAATTGAGTTGGCTAGATCTTATTTTT
GTATGGTTGGTAGGGATTATCCGAGGGGACTTGGAATAAATATTATTTCGCCTAGTTCGG
GGAGGGATGGCAGCATTTAGCCCAGGATGCATGAGGGTCAGCTGCAAGTAATAGGACAAC
GTGATCATGAGGATTCACACGGGCACAGAGCGCAGGGGATGCCAGTTGCAATATGTGGTA
AATTCTTGCTCCAAATCCAGTCCTCTGGACGCTAAAGGGGGGATAATAGATAACTCTAAT
TAGTTGTGTTGGGATGCTTTATTTTGGGATGATGATATACTGATCACTGACAAATTGAAT
TTTGGCTGTGCTTCACATCCTTTTGAATAGGATGGTATAATTTTACACACCCACCATCAT
CGCATTACTGTTCGGTTAAGCTTTTGACACGTTGTCTTTCAAAAAGAACACCAGCAGTAA
ATTTGTACAGATGAGTTCCAGTTCAACATGCTAGAATTGACTGAATTGTTATGATGGTTA
TCCCATCAAATATATATTCTAGAATGATGTGCGTGAAAGAAACTACTATTTTCAGTGGCA
GCAACACAGTCTTATCGTCTAACCCACTGAGGCGACTTCCTTGCCTTGACCCTTCCCACC
TTTTTACGTTCGACCATGCGAGGATCACGTGTCATAAATCCATGCCTTTTCATTGGTGGC
CTATAATCAGGATTGTATTTCTCCAAAGCACGCGCCAATCCCAGACGAATGGCCCCTGCT
TGGCCTGTCAATCCGCCCCCCTTGACGATAGCTGTAACATCAAACTTGCCACATGTCTGT
```
