## Supplementary material for "Improved Reference Genome for *Cyclotella Cryptica* CCMP332, a Model for Cell Wall Morphogenesis, Salinity Adaptation, and Lipid Production in Diatoms (Bacillariophyta)": cryptica_pilon5.all.renamed.gff (part 488 of 634)

```
GATGCCACGAAAGGACCAAGAACGTGTTCTCGATCGGACTCTCTCGGGAAGTAACTGACA
AAATCCTTTCGATTGACCACGATTTCACCCTGCCCTGGTTGAATCCATACACGAGCCTGG
GCCGTCTTTCGAGAACCACGGCCATAGGCTCTCCCCCTTTCGTCAATCTCTGACACTCGA
ATCGGAGGACTGGCGTTTTGAATCCAGCGTTGCTTCTGCGCCTCTTTTAGGCGCATGGCT
GCGAGTGCCTCTCGTGACTCCTCGGTGCCGTCGTAGAGCCACCAGGTCGATTCCTCTTCT
TCGTCCATCTTTCGGAACTCTTTGGGGTCGATCAGCGCTTTGCTGTCGGGAACTGGTTCC
TTGTCATCCCATTGTGCATCATCCTCTTCATCGGTGTAATCTCCTTGGTAAAGGGACACG
GCATGCACACGGAACACATCTTTTCTTTCCGGATGGGACGATTGAGGCCCGTACGAGTGG
CAACGGACGGCTATCTGTCCCTTGTTAGAGGGTGCACATGATGGCTGGATACAATTAACC
GCTGCCTTGCCAAAGTTGAGAGTGGCACCATGACTGCTTTTGAATGCATTAACCAGACTC
GTCGCCGATGCGGTGTGATTAGATAATCGAGCTGCTAGGAGCGATCCTCTAAAAACGGAC
GCCATGGTCTCGATGGACGGTGTAAGAGGGTGTAAGCTGTTGTACGCTGGAACCGACGGC
AGTTTGTGTATGTTAGGGCTTTGTGGTAGGTCTGTGCGCGGTTCAAACAGCCCAAGGAAA
GGTACAACGGAATCTAGAGGGGCTTTCTTCGGGTTACGACAACGGGAAAAAAATCAAAAT
ACAAGGTGACAAGTGACAAGTTCATTATAATTTTTTGGTGTCATTTACTGTCACCTCATC
CTCCAAATCATAGATTAAGTCAGGTTATCTAAGACCTGGTGCGAAATTACCAAGATTAGC
CAATGTTTTCAAATGCACCATTTCCTGTTCCAAATTCAATAAAGCCTTCGAGGGTACCCC
AACATAGTAGGTCTTGTCTTGTGGTTGCCAAACCCAGTGATCACCAAATCCTGAAGAGAA
GTCTTTTATTCTTTTGATCTATCTAGACTCCTCAAAGTCATGATACTGTCAAAAATATCT
GAATACAACATACACATGAGCCAAAAATATGATCACCAGTTGCTATTCAGGTTACAAGTC
ATAGCATTGGTTAGATAAGGAAGGCCACAAAGTTCAAAAAACATTACAAATAAGTTTTTT
GTCCTCTTGTAACTTGCTGGGTCTCCATAACAAAAGCCATGTGATTAGTTTGTTGGATAC
TGATCCATCAAATTTCCAACATTTAAAATTCATTTTCGCTTCATCAAAGAAACTGAGCCA
AAATCCTGAATGTTACTAATTAATTTTGTGCTATTTCCAACATGTCAGCTTGTTGAACAA
GTATTGAGAAACATCATCCCAACGCTGTCATGACATTCCATACACTGATTCCACATCACC
TGTTAGCGCCAAGAAATATCACACCGAATCAGTCATCTTCCTTAAATTTGAGTGACAAAA
GTGACCCTGTTAAACAAAATACCTCCATCATCCCATCTCATCTTGCAATTAATAATCCCA
TCCTTCTGAAGATGGCATTTTAACAGAGACTTCCTTCGACAGTCTATAGATTGTTTGCTT
CTTCACTTTCCATTGTAACCAACAACGACAACTTCACTGACTATGACATGACATTCAAAA
ACAAAGTTAATTTGGGTTCCCAGAAGGATCCACACCACAACCAATCCATATGTCCAACTT
CAACTCTACAATAGGACTAGATGTGTGCCATTGGTCTGCTACTCACCATCCAAGAAGGAT
GGCACTGTTGGTTACAGCCACCACTACCACCAGAACAATACATATCCTTCCTATCTCCCC
TTCTCCTACTTCTTATTTAAACGGCCTATCTCTCAATCTCAGTTGTACAACAAAAAAGGA
AGGTAATATCTATTTATCTCAATGGTATCAAAACCAGACACAGGCACTGCATATTGGCAA
AGGAAGAAGTCAACACCAGATATGTATATTTCAGTCATAGTGATCACAACCCAGATCTGC
TACATCACAATTCATGAAATCTTGTCATGGGACAACATGAAAATGATGGATCCATGATGT
GGTTTTTCTTACATACGCAAACTTCATCAAGGTGTCACAGGCTATATTTTGCTCAGAAAA
TTACAAACACACGGCATAGTTTTCACTCGTTGAACACTTGGGGTATGATATGATATAGTC
GTATCAAAGATATGACTCTCATATTCCATAAGATCACACAGAAAGGATGAGTTTTTCTAC
AATATCATCATGCCGACCATATTTCATGTTGTGGTAAATATTTGCTCGCAGAGTTCTGAT
CTTGAGATGACTGCATCTTTTATGTGGATTCTTTATCTAGATGACTTGTGGCAAGGGCTG
ACCTTTTCTTAGAGATATGGTTACATTGATGACTAGACAGATGGGCTGTTCAAGAAGTTG
TAATGAACTGTCCGCGTTTCTTTCTTTCTCCTCATACACTGGCATTTTTAAAAAACTCGA
GCTCCTGCAAAGAGAAATACAACTCTTGAAACGGTCTGAGATGTGAAAGCTCTCCAAATT
GCATGGGCGTGTGCACTGTGTTAAGGAGGTTACTTCATCAGTAAGTGATGACAAAATACA
AAGTCAAGTACAGGGAAATATCTAGTTTACCAAATGAAAATGTTCGTACTGACTATGCTA
CTCCGGCAGGAATGGAACTTGGCACATCAATTCCATCCCCCACTTCTAATTTCTCTTCCA
ACTTCGACTGTCGCAACGTTTGCAATTGTACAGAGTTCAACGGATACACTGGCAAGTCGG
CTTTCGCCTCACCCTGCAATGCACAATCAACGGGATAATAGATCCCTGTCTCCGCACTCT
TTCTATATCTCAATACTAAAGGAGTTGCCGTTGGTATCTTCATGGATTCTAGTTTGCGCA
ATGCTGCAGGATCGTGTTCGACGTTGCAGATGACTCCTATGAGGGCACGGAGAGAGTTGG
CATGGGCCACAATCAATGCCGTCCCTCCTTCTTCTATGAGTGATGCGGATGGATCAGCCA
AGAGAGGATCTTCCCTAGACGGCCGGGATTGCAAATACGCAGATTCCAATAACGGTGTCA
ACCTCTCCTCTAAAAATGGGCGTATCCTCTCTTTCGCCACCATTGCCAAACTTTCACCCC
GCGGTACATTCTCTTCGCCCCCGCAAATGTTGCCATACAATCGTAACTCTTCCAAACGAC
GCGGATCGTTATCTTGCAACAATGGTGGCACTGCATGCCAACTTCTTCTCCATTGTACTA
CGTCCGATGGAGAATGACCGTGCAGTCCCAATTCCGCGTCTGCTTTGACCAATCCCTGAA
GCGATCCATAATGCCGCTCATTCAGCCGATGATCAATAATGAATTGCCGTGGAACCCAAT
CGTCATGTTTTCGCCCATTGTTCCTCGATGACCGATCCATCGGAGCATTGTAATACTGAT
ACTGCTTCATCAGCCTATACTTCTGCTCCAACCTCTCATAATAACTCCACCAGCAATAAT
GCGCCGTCATCCTCGCCCTTCCCAGTGCGCTGGTAAACAATGCATCAATGTTTATCCCGC
TGGTGTATTCGGTGAGCAGTTGTCCGGTACGGATGGCCTCGCGCTCGCCGATGGAGCTGA
GGGGTATGTCCGTCCATCCCGTGAATGTCTCGCGAGAGCCGGGGCTTTTGCCGTTCCATA
GGGAGTCGCCGTGGCGGGTTAGGATGAGGGTGTGGATGGGGCCGATGGGTGCGATTGGTT
GGGTGGAGAAGCTGTTTGTGGTTGGGAGTGTGCCGAGGCATAGTTTGGCGAAGAGGAGGA
GAGAGGAAGACGGTCGTCTTGACCGTGGCCGTGGCGATGGTACCATCAACATGGAAGTTG
GCATCGTTTGTGATGAAGATAGAATTTTCCACAAGATGTGCACGATGACGTTGATTCAAA
GACCTCGTTCAGGCGACTGACGAGAGAATGTTGTGATCTTGACTTTTGAGCTGGTTTTTG
ATCGGTCGGTTTGGTAGCGCAGATGGAGCCAAGGAACAGCGCCTGAGTAGCGCCCTCGTG
TTCCGTCGGCTGCTGGATGGCAAGAGAGGTTACGGACTGCACAACAAGCCGACGTTCAGC
CTATTCCCAGCGAAGATGAAGTCGGTGTCATTGTTTGTCAATAGAAAGTAGTACGTGGCA
AACCGGAGAAACCTGAGTCTCGAACATTGGCGTCATATTGGCGTCATGTTGGTGTCACGT
AATCATCACAACCGTTTTAGAATCCTCGGGACCAGTGTACAAGATTACCTGGTGATGTGT
ATAATCATTTTTCTCCTTTGAGATGATTCACAAGGCTTTCACAAGGATAAGGTTCCCATT
TTCTCTTCAGACGTCATATACACATTTTTTTGCACTTATAGGTACATCGCATACTTTACA
ATACAAATACTAAATAGTTCATGCAATACCATACCATAACTTGTGTACGGTACACTGCGG
ATAAAACAAAGACAACACGCTCAACAACATATTCATCCTAGCAAAGTACAATACAATCCA
CAAGCCTGCCATTGTCCTGGCCGAACTAGGGGGCAAACTCCGGCCAAGCATTTGAACACC
GCCGGCTACAACTCATGCAGCAACTGGATGGCAATGAGATGAGAGCACTTCGCTGTCCAA
TGAGTGTCAAGCCATCGATACGACGAGTTGAGCACAAAAGCGAGATGTTCAGCCAACACA
GTCGATACACTGACCATGAGGCAAATGCCAAGGCTGCTTGCTGTCTCGCGAACAGATCTT
GCACGTGCCAACAATTTAGAGCAACTAGAATGAACGTTTCATTCTTCCTCACTTTGATTT
TGTTATCAAGCTGTTATTGCTGTTTCTGCCATGGACACAAAACTGGCCACAGTTTCAGCT
TGTACTCTAGGAAGCAGAACATGTCACCCAGGACCAAAAGCAATGACAGCATTGCAAGCA
GCCTCAGCATGAGAAGACTGCGGCCTGAACTCAAGTCTTTAATCGAGGATGCCTCGACTG
CTGTCAAAGAGGCATCCATGTCCATGAGCATCTCCTTTGATATTAGCAGCAGTGTCAAGT
CCGTGGCTTTATGTGAGTGACCGGAAGCAGGTGTTGAGTCTATGCGTACCTATGACCTTG
TGCCGCAATGGAGAATCGACATCAAAATCAACCATGTCCCTAGCAGATATCTAGGATAAA
ATTCTTATGTAGTAAATAGGAACATGAAGTTCCAGTTGGTGGGAAATTATTTTATAAGCT
ATTGAAATGATTGAAACTGAGGACTGCACAATGTTAGTTTTCATGAAATTTGCACACAAA
TTGATTACATTTGCTTTGTTTGTACCCTGTTGGATTCTTGTGTTCCGATCAGGACTTAGT
GCACCTGATAAGGCTGAATATTGAATCCTGACAAGACTACTTGGTCTTGTCAATGAGTCT
TGCAGGTCTTCCTGGTCTTGTCAAAGGGTCTTGCCAAATGTTTGGTGAGATCCTTCCTCA
GTGGTAAGAATATTATTTTTGTGGTTATGCCTATGTCCTGATGTTGGAGCATATGTGGGC
CAGAAGTACTAGTAGGTATCCCTGACACATGTCAAAGCACCATTTCTCATCTACAAATCA
ACATTGCATCTCCCTTCCAATTGATAAAGTTTTTGGATGATCTCCACAGCAAGACATTGT
TTGAATCCTCTTCCTCTTGAACATTTGTCCCACTCCTGCCATTCACATTCAATGATACCA
ACAGGATACTGTCCCCATCACCCTCCTTAATGTCATCTTGTTCATTGGATAATTACACTA
CAACATTCCTTTATTGATGCTCATGCCTACACCTGCACTGGAATCAGTCAGTGCACTTAC
AAAGAGTCCAACCATTGCTCCAACAGCTGTCACTCCAACCATGGAGATGCCTACGGTTTC
TCCGTCAGATGCACAAGTTACAATGGCTCCATTGAGAAAGCCAACAAAATCTCCGACGCA
AGAGCCTGCGAAGAGTTCATTGCTGTATCCCATCACGGAGGAGCCAACAACTGTTGTGTG
TTTTATCTGAGGTGAGTGGTTTTGAGTGATTCACAATTAAGCTCAAAATTTATATTCATC
CCCACGACATTTTTGTAGGCCACCACCCGTTCTGGTGCCAAACGACCACAACTGACTAGT
TCTCCGAGCAACTCTTACTCTCCAGAAGATGGCAGGGCAGAGGCATGAATTTCCAATGGA
ATAGTTTGACAGATAGAGATGTTGCAAAACACAACAACCAACCTACCTTTTTAGCTATCT
CTCAGGACGCTGTGTTGCCAAGAGTTAGTACAAGAATATGTGCCACCTGGCAGCTCAAAA
GTTCACAAACTTGCTGAGATACAAGGGGGGATTGTGGGGACAATGGGAAATCCCATTGTG
TCGGAGTACATGTCAATTGTTTTGTGCCAGGAAAATAATGGGTGCCGCAACATGCATCAC
ACCAGGCCATAATGAGGGCATATCTAAAAATGGCACAAAAAAGAGCATCTATGTTGTACT
AATAGTAATAGTAATATATTAGTTTTGGTGTCCTATCCTGATTTGATCACTTCTATCTTT
GGTACTGTGTAAGTAGCATCCAATATTGCATCAAGTCGCAACAATGGTTCTTGAGAGAAA
ATCAAGACATGATCATCACATTTGATCATTGTATCTATTAATCAACTCCATGAGATATTA
TGCAGAAGTAATGTGCAATTTTAGTATTCTTTCAGATGGACAGATCTTATGGGTTTCAAG
AAGGTGATGGATCAGCACACAAACTGGTGGGATGTGCTCACAAGGGATCGATGAGAAAAC
GTTAGTATTGGAAAAAGTAGACAGAAGAGGAAATTTGAGTTTTACCGGATGTCAAAGGGC
AATAGACAGGTAATTAATTCAGGGTTTCCCTTGATGATGAGGGAAAAGGCAGGAGTTGGA
GATTGTGGAAGAAGACCAGAGAGGAAGAGAGGCTATAAGAGAGAAAGAGGAGACAAATCT
TGAAAAGAAATATGTCAATGCAGTAAGCAGAATCTCATTTTGCCAAAAGAGTCCACACCC
ACGAAGGACAGACAAAGACAACAGCTCTGCCAATGTTTTTACCCACCACAGCAAATCCTA
CGAAGTCGCCTTCTATTGCACCCATGACAGCACACACACCCAAACCAACAATCCCACTTC
AAAAAACGCTGTACCCACTACCATGATATTTTACAACTCCAATCGCTTCAAAGGCTCCTT
GTTGAGAATTTGGATGCGTGTCACATCAGAGAGGATCAAATTGTTTACATTGAAGGAATC
GGAGTTTGCTGGGGCAATGAACAGCAAGTACACAGTAGATTTGGAGATTTTGGAGCATGT
GACTCTTGATCAGAACAGGCGATTGAGAAGATTGTTATTGGATGATTCTGCTTGTGTTGT
GGAAGCTATAGAAGGCAAATCTCAAAATGGGATACTTCAATCATCGACGAGTCCTCTGCT
TGTCAACTTCACCATGTTCATTCAATTTATTTCATTAATGATTGGAACTCCAGCAAGCTT
GTAGCTTCTGGATTCATCAGCATACCACAGCAACGATTGTATATCTTTCAATTAAGAGCG
GCGGACACAAATAGCTTTAACCCTATTGACTCCTTCAAAATGGAGGTGAATGAATCGATC
TTTACTCAAGAGGCATTGCCTCCTGAGTCCGAGGCTCCAAAGGATAAAAGCACGATCATC
TATGCCTCTATTGGAACGGCTAGAGGAGTTTTGGTTACTCTCTTTATAATCAGTGTCGTT
CATTTCATTCGGAAAAGGAAAACGAGAAGCATAACGGGAGTAGTAGTGCAGGGGATGGAA
ATGTGTCCCCAAATAATTGAGCTGCGCCACAAGAGGAGACTCATACTACTCAGCCGCAGT
CTAGCTCATGTTCTGGTACCATTGAATCAAGAGAAGGGGAACAAGATGATGTCAGCACTC
TTGGTGATCCATAACTCTTGGTGATCCATACTTAGGCTAGGCTGTCAATGCCGTCATGGA
TCGTGACGATACAGTTGCCGAAAGCATGATATCCACTGAACAAGACCTCTTTGTTTACGG
AGTCGGTAGACCTCGTCTCGACACGGGGGCCAGCAGTTAGATGGATTCTACCTTCTCTGG
CAAATCCAATCCCAACAAGGTGGTATTTAATCACTGGAAGATATTTATTGAACTCCCGAG
TGTACCATTTATGACCAGGAGGATGCGAACTCAGAAAGAATCACTGTCGTCGCTCCGGTC
GGAAAATTGGGTATTTTGATTGTCAATACTGGTGGTGATATTCCAGTAGTTCGTGCTGTC
AGGGAAGCGAGTGTGTTGGAAAGGAAGATCAAAGTGGGAGACTTTTTACTCTCAGTGGAT
GAGCAAGACTGTCGCGAAATGTCTGCAGTGGCGGTGTCTAAGTTGATTAGTAGCAGGAGT
ACCGGACATCTGTCCTCTTGAGAGGAGCACCCGCGACTGGAGGAGGGGAATGAATGCTCA
AAAATAGATGCGTGTTTACATGTCAAGAATAGGCTTATAATATCTTTCAATATAAAAATT
ACGAAACTTTACTAGGTGATTAGGGTCCAAGGAGGCAGGGTGAGGTTTTTAATGTTGACA
CACTCTCTTTTCTTCTTTTGTATCTCAGATACACTAGTCAAGTGAAAGTTCCCCTCGATG
AGATTGGGAGGGGCAACACTGACATCAAGGGGGCATCTATCAAGAAAGTTATCTTCGCAG
TATTTTAGTTGCGTCGGAAAATCGCTTCCGTCCATGAATTCATCGATCTCGCTAAACAAT
GCATAACTATCCACTCCTCGACTGCGGAGCATACAATCCATTTTAGCTGCAGATCGTGCC
AGGTTGTTGGTGAAGTTGTTTGCTGCCGAAGATCTTGACTTTGCTCGTGTTGACCAATCA
TGTCGCGAAATAAACTTCTCGCCTCGATAATCGTTCAATATGGATTGTATTTGCGGAGAG
TGCCAGTCTACATTGTAGATGTGGACGTGAGATTGGACACCGACTTCATCGTACACGAAA
GAGAGGAATCAACGCGAATGGGGGAAAGATAAGTCAGAGAGCCGAAGAAGTTGCAAGACG
CAGCACTTACGTGATTTGTGATGTCTCAAATATTTCAGCAACCAATCAGGGTCGATCTTT
CGACTGCTTGGAAGCAGGCAATGTAGAAGTCCCCATGTTTTAATGGATGAGCCATGTGAA
AGCCTTGGTACATTTCGCGCACGAACAAGATTTGAACCGATCCGCAGAGAAAACGACCCA
TCTTGAGATTGCAACGACAATGGTGGTTGAATTGTCACGTCAGGGTCATATTTCAACTCG
TAGCATACAATAAACAGTGTGTCTGGGTTGTCTTCGACTGGACTGTCCTCATCCTTGCCA
AGTATGTAAATAGATGCTTTTGTTTCCATCTGATTTCCCATGGAACAAGTGAAGTTTGCA
TGAATCCTGTCCTCGCCATTACTCAGCTTTTCAATTGTCATTGGGACGACACCCTGTCCC
AACACAGAAATAAATGTCGGAATTTTTCCTCGGTCATTCGGTCGTCGAAACATGAAGCGA
TATCGATCAATTACGAAAAACTTTCCATCATCACTTGTGACAAATGCATGTTCTACATCA
CTCATGAGCGCTGGCGGCATCGTTTCCTCGGCATTGTCGTCGATTGGAATATTTATCGCA
TGTTCTACTGGAGGAGGTATCGCTTTTTCCGTGTCGGGATGAAGTAACATCCAACACATA
TTTGAGTTCATGACTCGGTCCAATCCTCGAAGGTAACATACATTCAGACTAAACGTCGAA
TAGAAGCCCCCGACAAAGTAATCCGAATTGACAAGAGAGAACATTTCTAAAATTGTAGAT
GACAATTGGAACATGATCCCGATAGCCCTCGAGAGAAGAGGATTTTGACCTTTTTGGTTC
TTCAATCGATCTCGAAGGAAGAAGCTGTTACCCAGACTTTGAAGCGTTTCACCTTCTTGA
ATTCTCTGCTGCGCAACTTCTTCCATGTGTTGTAACCAGCTTGTACTATTCGCCATGACA
AACTGACCACTGTAATCAATGCTGGAACAATAAGATACTTATTAATGTTGCTCCACAGAA
AAACGGTAAGAAGAACACATAATGCCACTTACGACCAATCATGAGTGCCATCACTGGCCA
GATTAAACCGATACTCTTTCTCTTTTTCTTTCCAAAACCTTTCATCCTTAATTGCATAGC
TCAAATCTGCCCAAATGGCGCAATTCCCACGAACTGTCCGTTCATTGCAATATTTGTTCC
ATTCGTCTTCCCGTACATGTTCCTGACATACTCTTTTAGTGGGATCAATGCATATCTCCC
AATCGTACCCACCCTCACCGGCACGTCGTGAATGGACTGCCAGCGGTTGAGTTGGCGGTA
GTAGCGATTGCATGTAGGACGAGAGACGGAGATGTGAGTATATGTTGCGGGCTTCGGAGA
TGGCCTCGGAATCGCCACAGAAGGAATGTTTGGGACTGCACAGGGGCAGCTCTTGTCCTA
GATTGAGGATGTCTGAAGTGTTTGATGAAAGGTAGAACCCAGAAAAAGAAATAGAGAGAG
TGATGATGAGTATAGAAGGATGAGGTGAGCATATGCCGAATAATTTGCGCACCAGGACAC
TTTCTATCCCATTCCATCCAATGCGAGGGCCCCCCAATCAACAAATCCATCAATTGGAAC
TGGTTCAACACACACTGTTTGGGAACATTCAAGACAAACCCATCCTTTCGGGCCTTGTCC
TTGTTGACCTCCAAACCGCTCTCCCAGTCAATGTCGTAGGCCTGTTTCAAAGTGGTCAAA
TTCCAAATGTGAAACGAGTCATCCAGCAGTCCAGTCCATTCGACAGCCACCTTTTCGTCC
GGCACGACGAGACGCCGTTTGAGTATTTTGGCGTGCTGGATCGCCCCGATGAACTGAATG
ATTTGGTTGTTGAGCCGTCCACCGTGGCGGTTGTAAGTTATTAGACGTCGATGTTCGAGG
GTGGCTGCTGGCGGGTTGTAGATTTCACTGTTGAGGACTTTTTTTGCAATGGTCGAGTGC
GGTTTTTCCTTGGAGACGCCTCGGTCGATTTGGTTGGCAACATTTCGTGGTTGGCGTGCC
TTTAGATCAGGGGCTCCGTCATCGGTCACGTCGGCATTCAGGTAGAGCCACGAACACAGC
ATGGACCAAGTGGATACCGACGCGATCAAGCATGCCAGAATCCAAAGGCTCCAGTTCCTC
CGCTTTCGGGTCGCTTTCAGAGACCCACTTAGAACCATACCGTCGATCGCGCCGAGTCTT
CTTGATGTGTTCGTGTTCTCTGATAAAACTGGGACGAGGAAGTTGACTGTCCAGATATTA
TGAGATCACTAAAATGGGATTGTACAGGTATTGTTCAAGATAAAATGGCCATCTACCTAT
GGTATGGTAAATGTCCTTTCAATGTCACAGCATATCACATATCTTTTCTTGACACTTTTA
CCTGTGGTGCTCAAAAAAAAATTACTTTTAATAACATACACACTTCAATTTTACATTTTG
AATATTTTTTTTCGCTTCCAAGGTAAGTAGGCATGCATCACCCAAGATTGCCAAGGTAGC
ACGCTTACATTTTGGGGTATTGTATTGTACCGTGTAATTTGGTAACATGATACCAGTCTT
GCAAAATGAGATGGTTGTCTCATTGTTAAGCATATCTTGGAAATGGAAATGAATTGAATC
ATGGACCAATGATGACTTTGAAAACGAGGTGAACATGACTCAACAATGTGATTGCTTCAT
CTCCCTTCACCTCGCGACACCTCGCTAGGTCATCCTTCACTTGGACGTTCTCACAACATG
TCCTTTCAGCAATTCTTAAGACGTAAAACAAAACAAAAGGCAATTGACCTACTCAGCATT
TTCCACCATGCTCTCCTCCATCCGCAACCACCTTTGCATAAGCAGCAATGCAGCTTTGAC
TAACTTCTTGCCTGCTTCTTTGGCAAGCAACCGCCCTGCTACCGCCGTTAGTGCCACTGC
AATCCTTCGTAACGGCACAGCTCGCATGCCTTCCAATCGCAATCAATGGGATGGCATCAT
CAAGGTCAAACCAATCGAATTGGTGGCGACCAATCCCATGTGTGCCAAATGCAATGTCAG
AGGGTATGGGTGCATTCGCTAGGGTAGAGATACCATTGACCTTCACCGATGAGAAACCAT
GCATCGAGCACAGGTCCTTCCTCTGGCATATCTCGGAGCAATTTAGCTTTGGAATGTGGC
CGGTGCCGCTGACATGCAGGTACTGCTCAAGAACTTGGTGCCTGTCTCAGTTTTTCTACA
AGCAGAAGTACTATGCAATGAATGAGCAAACTATCTTGCCGCCACCTCAATTAGATGCAA
GAACTACCCTTCAACCCTACTTTGGAAATCAAAGCAGACAGGCCACTCAAAGCCACTCAA
GATGCCATCAACCAGCAAGTACACAATGTTACAAGCAGGATGCATTCCTGAATCCTCACT
GATTTGAAGTGTGACCTTGATGGAATGTATTGGACTGGTCCTGTGGGTTCACGTCATCAT
ACTGACTAGTGCTTTGGTACATATGTGAGATTTGTGCTACAACACCAGAATCATTGGATG
GAGTGCAATGATTGTTAAAGATACAAAGTTTACAATGGCAGAGATCTATACTGAGATGGA
GTTTGCAAATATTTGAGAGTGAGTGTTTTCTGACTGTTCCAAATTGCTTCTCGTGCTTAA
CGATTCCAAGTTCGGTGAGTGCTTGTCATTTTCTTTTATGAATTTCCTTCTGCTCCACAC
ATTCTTACATCAGAAGGCATTTAATCATACCATTCTTTGGACACAGCCAAGATCCTGCTG
GCATTGCTGGAAGTGGCTAGCCACCACCCCCAGCACCGCCAGCAGGAGCTCGGTTGTGTC
TGTTCTGTTTGCGATTGTTAGTGTAGTTCATCAATGCCAACCACAAAAAGGGAAGGATAC
ATTGGTTGCCTGATGCTGCTTGAGTTACTGAAAAACCACCGCCCCCACAGCAAACGAGTC
GAAGAGATCTTGTAAATCCAGTCACGGGCAAAGTACCCATGCGTGAGAGAATATGGGGCT
CCACAAAAACAAATAATGCTACCTCGCACAAGTGAACACCCGCCACCGAAGTTCAAAGCG
TGAAACTGTACTTCAAGTATGGGAAAATAATTATTACCAGTAGTCATTATCATAGAACAA
TTTTATGATAAATTACCTTTATAATTACAAAAAATATCATTGTCAATAATTCTTATCTGC
GATTGGACTCATAGGTCATACTGTGTGCGTAATATGAAATATCTTAAGATATTTCCTATG
TTTACGATCACGTCACTAGCTAAATTCCCAGAAAATTCATAACATAGATAAGGTCTAACA
ATCACCTAATTATTTATCACAACAAAATATTCACTAAGACTGAAAATTTACTTGAAACAC
TTCAAGCACACAACACAGTCAATTTTCACAAGACTGGAACAAGACTACTGTTGGAACCAT
GACATCATTTACCCCCATTACTTAAGCCTCCAGACGACGAGAAAATCCTTTGAGCCCACC
TCTTACCAAGCGTAAGAAGAAGATCACAACAAACAAAACTGAATAATACAATGATGAATA
CCCCCACAAGCCCACCTCTCACAGACATGAAAACACCCTCATGGCTAATCCAACTTGTCC
AATTATGTTGGAACATCACCAAATATCTCCCCAAATAGATCATTTGCACAACCTTTGACT
TTGAATCCAGCCATTCACTCTGCCTACTGATAACAATTGCAGAAGCAACTTTTCTCTTTT
TCTCTGTCCCTTTGGCACACAGTTGCATCAATGATGTAATTGACAATGAAGACATGGAGT
ATACAAAGAGATACTCCGAAATTATCCTAGATGAGTTTGTATCAATTCTGTACTGTTAGT
CAAGGTTTTGAGTATGCCCAAAAATACAGTTGCAAAATGTGAGAGTCTGGACTTATCATC
TTTCATTTCAACATTGACCTTACCCTTATTGCCACCATTTTAGAAGGAAGTTTGGCAACT
ATGCCAATCAATATTTAAAAAGCTATTGTAATTGTTATCATCTGTAATGGTGTCAAACGA
TGCATCAATTTAAAAAATAGAGTTAGTCATCTGAAATCTGCATGTAGTACAATCAACTGA
CTTACCCAGTTGTGAACATGAAGAAGATGAAAGATGAGGAATCAAAGATGTAAGTAAAGC
ATAGTAAAATGAATTCGATTGCAGTGTGCAAGAATGTGTCATACTAATTGAATTACAAGA
GGGTATTTGGGTATAAAATACAGTATCATCACAAGATATGTGTGCACTACAATGCATGAG
CAATAAACAATAATTATTAGAACATCGCTGACTGTGCCTTATTGATGATCAATGGTATTC
CTCAAAGTGTATGGGCATATTAACCTGTGTGAAAACAAGAAGAAAAATAAGTAACTATTC
AAAATGGTTGATGAAACGAAATTTTCATTAATGGACATGAAATAATGATAAAAAGTGTTA
CTCAATCCATTAGCAGCAACAAACACCCTACATAAATGTAGTGCATTAAGGCTGCAGTTA
CTCTAATCAAAATCAATGAGCATCCAAGAACTAGTTGGCCCCGTTCTACCTGCTCAGTGC
ATTTTTGTACAAAGCAGAAGGATCACAGGAAGGTGCCTTGCTTAATAAGATTTCATGTGT
TGTCCCAACTTTCTAAGTAGCAACTTCAAAAGGAATTGAGGTTGTGATTCTTATTAAGCT
TATGTTTTGTAATATGTAATGCCATTGTATATTGGAATGAATTTGGGAAATAATATGCCA
TTTTTCAGATTCTAGTTATGTTACACATATATGCGCCGTATTTTACAAGTGTTTTGCACG
CAAACTCGTATGTCACACATGATATCTGTCCATTTACAATATTGAGGGTTCTCTGATAGG
AACAGGAATTGTTGTTCAAATGGACCCCTATATGGCCATGTCCAACCAAACTAGTGTTAC
AAACAATTATTAGTTAAGACTCCATACTAGAGTGTGTATTGGTTGGGGGGCCGTGGGGGG
AGGTGACAATAAAAGGTAAAGCTCTAGAAAGGCCCACTTATTTTTATGTACCTTAACATG
TATCATAAGGGAGGTTAATCAAGATTTTTCAAAATCTTAGTTGTATTGGAAACTGAGCCG
CTTTTCTCCTCCTTCTCCTCCTTCTCCTCCTTCTCCTCCTTCTCCTCCTTCTCCTCCGTC
TCCTCCGTCTCCTCCGTTTCCTCCGTTTCCTCCGTTTCCTCCGTTTCCTCCGTTTCCTCC
GTTTCCTCCGTTTCCTCCGTTTCCTCCGTTTCCTCCGTTTCCTCCGTTTCCTCCTCCTCC
TCCTCCTCCTCCTCCTCCTTCTCCTTCTTCTTCTTCTTCTTCTTCTTCTTCTTCTTCTTC
TTCTTCTTCTTCTTCTTCAGTGAGACAGTTTTTTCACTTTTTTCCAAAACAGGTACTTAT
ACTATAAGCTCTTTTTCCGGTTGGCGTACATGGGTACTCATCATGTTTTGATGTCTGCTT
ACCTTAAAAATTATATCTTACTTTAAAAATGGGCGCTCATGCCCATTTGCAACTGTGATT
CAATTAAGCGTAGACAAGCCACTTTATTTTTAAAGTAAGTCTTCCTCTATCTCGATGAAT
TGCATTCTGCCTAGCTTGCTACAAAAAATGTTGCAACGGCTGCTGGTAATTTGTATTATG
TAGCATTAAAAGGCCTAAACATGGGGCGTAAGTGTGGCCCGAAATTTGATTGTGAAATGT
CATAGAACAAATCTATGATATTGAAAAAATTGACAGAGACTGCTTGAGGACTACGCATCA
CGGATTTTTTAGATTCGGATAAAGCATAGTTTCTTTCCATGATGGCTAGGAAAAAAAGGG
ACGTCATCTATGATGTTGAGCATGGGTTGTTATGATGATAACACTGCGAGGTGTCAATAA
TTCCACCTAAGTCAAGGGAATTATTTTTTACGACATCACCATTAGTTGATAAATCAAACA
AGAAACCCCCATATAGCAAGACAGACCTCAGTTAAAATAGCAAAGAGAATTACTTTGTCG
AAAGGTAATCTGAGAGAAACCTCTGAGATTTTAGTCAGATTGGGATTCAACTTATCATCA
TCAATTACACAGTGAAGGTTGCCCCCCCATAAAAATTGTGTCACTGTTGATTGATGATAT
ATTTTGTTTACAGTTTTTCCAACACTGTTTCATACCTTACTTTCAGTCACAATATTGTCT
GTAAGAATATGTTCTGCCATGGGCTGCATATATATTATAGATTTCAAGTCACCATCAGAG
AATGAGATAGGGAGAGTTATTGACTTTATATTTCAAATATTTTATCTATATACCATAAGC
TTAAGGTTTTTTGAATGTAAATTATACACACCATAACTAAATTTTCAAATATTATTCTAT
TTCCTTCAAGTATGTTATGAGCTATACAATAAAAGTTTTGATTCTCTCAATGTCATAGTT
GGACACACTGAGTAATTAATTATAAGGTGTAAAAGCTATCTCTCTTGCACCATGCTTGAT
ATTCCATTGTGCATGTATACAGTACTATTACTATGTTTGATATATGCCAGAATGGAATGG
CATCCTCTTATTGCACTATCCCCAGAGTGCCTTAGGTCTTTTGGCTCGGGCTCACACGCT
TCATAATCTCAATATTTTGCAACAAAGTTATGATTTTGGACCGACAGAAAAGGAGCACAA
ATAGTCTTGAACCAGGTATATTGAAGTAATTCTCAAGTAGTGATCCATAATCTTCCCTGC
CCTCATACAGTAGATTCTTTCCTGACATTCAGAAGATTCCCTACCAGCTTAGTTTCACAT
GTCTGCTGCGTCCGCGTCCAAAAAATGTTGAAAAAGACACTGTGCAGGACATGTCCTGGA
CACATCCAGGACATGTCCTGGACATCTCGTCTTTTTAGTGTTTTCAAACGAGGACACAGG
ACATTCAATTTTAGACACAGAGGACATGACAGGACACGAGAGGACATGGAGTGTTTACTT
CATTTATAGGGTCCTTTTTGATACTTTCAGGTGAATATATCAAGAGTGTTATTGTTGCAT
GTACATTACATTCATTTAAGTGCTATCTATAAGGATTGCAGTACAAAAATACTTAAGATA
CCTTGACATGTGCCTTGATACTGTTATGTAATGTATGTGAGTCAAAACTTCTGAGGACAC
GGGGTGGACATGGGACTCAACACTGACATATGTCCTCGTGTCCACAAAAATCCCGCGTCC
TGGAGAAATTAAGGACATAGGACACGTCCAAGGACCCGTCCAGGACATGTCCAGGACATG
TGAAACTAAGCCTACCAATATCCATAAGATTCCCCTACTGTCGTACACAAATCCCTTTGT
ATTCAATTATATTCTTCAAATATTCCCTATGCCCCCCCCACTGGCAGGATGACAGGTGTG
GTGGTGGACAAGCACCACCACACACTTCTTTGTAATGAGTAATTTCTATCTATAAAGGAA
GTGAAACACAACCATACCGACTACCACACTTTGTTGTTTAGGTCCTTTGGACTATCATAG
GATTGGTAGCAATGAGTACAAATCAAGTTGGTGACACTGCTGCCTCTGTATCGCGGCTCT
GTTTTCTTCCATCTGAACTTATTTTGCCAACGGGCTGAGAAAGCTTCCACATAGATTTCA
GTTCATGAGTCTTCTTCAACTGGAAGAGGAAGATGGAAGTGAGACCTGCATGCTGGGAAA
GGTCCTTCTTTCAAGAGTTCTTCATTACAGAACTAGGTCCCTTTATAAACTAATCAATCA
GACAACTAAAGATTCTCATTCTTGTGATAGGACCTTTACACTGATGTGCTTGAATAACCC
ACCAGGTCAGAATACTGCAATTATCCTACTGGGAAGAGGCAATTGTGATGAGGTGATAAA
GTTATCCCACTCACACCATCACTAATGCTGTATTCAACGTTGTTGCCCAACCACCCATGA
CGAATTCTTCGACTGGAACACTCATCTCCTCAAGTGGTACAGCAAAATGGCATCCAAAAT
CTTGCCAAACCACATCTTCCAAGTCCACGAGTCACAAATCACGAATGATGGCCCAGGAAA
TAAGAAGCAGATTGTTATTTGCATCAAAGAGGCTGACATCCCAGATGGATCCATCACAAC
ACACCAAGTTCAAAAGAAAAATGCCCCTTCCGCCATTCCCAACACAATTCACCCTGACAT
GCTGCCCTGTAATAAAGTGAACCCATACAAGGTTGTTGAATTTTTTGACAAGTGGAAGAA
GCACGCACCCGAGGAATACCGAGAAGAGTTGTGTCCTGAGCCCACCCCAGAAGAAAGAGC
CCAAGTGAAAAGGGAGAAAGGAGCCAGGGGGGAAACTAAGAAATTTAAGAAGGATCAAAA
GAAGGAGGCTCTCAGGAAGATGGAAAAAGAGGCATTTGGATTACCTGGGAGGAAGGAAGA
TGGTGCCATGGAGGAAGTTGATGTGTGCGGCAACTGCGCTCCACCTACTGCGAAAAAATC
AGGTGGGCAAGGTGGGTTGGATAACTTCGGAGATGATGAGAATCCTGTCACTGATGAAAA
CCAGCAAGAATTCAGGGAGGGAGAGAGTTCTTGTGACGGGGCCAGGTTGCTTGAAGGAGA
AGACAATGGGATCGATGAATGTGTTGGTGCATCGCGTCGAGCCGTAACGTCGAATTGCTG
CGCTGTGTTGCGTCTGAATTTGTGTTGTAGTGAGTGTGCGTTGCTGCGTTGTGCATCGCG
ATGTTGTGGTGTTGTGCGAAAAAACCCGTAGTGAAAAAACCAACTAATATTGACAATATC
TCAAAATGAGGTATGAAAAAAAGGGCCGTCTGTCCAACACACAACCTTTGGACATAAAGA
GTGTGCCCTGTACAGTTCTAATCATCCAGTCTTCACTGCAAATGAAAAACACTGGTAACC
TCCCCGTACACTCGCAAAATGTCAGAGTGTATGGGGAGGTTACAGGAATTTCAAGAGTGT
ACGGGTGGGTTACCGGTTTTTTTATACATTACTTAAGCCGCATTTTCGTTTATCACGCTA
AGCTTTGAACCAAAAAAATCTTCGGAGTGGTTGTTTGTTTCATGACTCACATTTTGCAAA
TCACGAGTTGTAAACAGCAAGATCACCTGTTGGGTCTAGTTTTGGTTTCAATTCTAGGCT
TGATCTATGATTTCATTTGGTGAGTGCGCTTTGGGCCTATTCATATTTTCAAAATAATAT
GGTACTATCAGAAGTGACTGCGCCAAAAAATGAGAACACATAAGATTAATAAGTGGGGCT
GAAAATAAGCACAGTGTGTCTACGTGTTTGTTACTTATTCCTTTGTATCATGTCACCTAA
TTCTTGTGTGGCATATTTGTATGGTAATACAGTTTTACTACATCTACGTATCGTACCATA
CTACTACAATGGTGCTTGACCCAGACACAACAGTATGGTACAATAGCAGTGTGCCCTCTC
ACCTGCTTTCACATCACGCAATTATTTTTTTCAATTCCATCACTGATACCCCACCGGCCC
ATCATGGGAACGGCCGAAACTCAGTCCACAGACTGAGTTATCCCTCCCGCCTTGCACCGC
CATGTTGCCAACAACAATTGGCAGCGGCAGGTATATTTTGGGGGTAAGTAATCACGATTT
TGTCTTGTTCTATGAAATTATACTCACCACGCGGCCATTTTTTTTCCAATTAATTAGTTG
CAGGCCTGCCGGCGAAATCGCCGAAACTCAGTCCACAGACTGAGTTAGGCATTCCGCCTT
GGACCGCCGTGTTGCCAACAACAATTGGCAGCGGCCGGTATATTTTGGGGGTGAGTTTTC
ATGAACTCACCATTTTTTGCACTATAATACTCACCACACGTCCATTTTTTTCAATTAATT
AGTTGCAGGCCTGCCGGCGAAATCGCCGAAACTCAGTCCACAGACTGAGTTAAGCATTCC
GCCTTGGACTGCCGTGTTGCCAACAACAATTGGCAGCGGCGGGTATATTTTGGGGGTGAG
TTTTGATGTACTCACAATTTTTTGCACTATAATACTCACCACACGTCCATTTTTTTTCAA
TTATTTAGTTGCAGGCCTGCCGGCGAAGTCACTGAAACTCAGCACACAGACTGAGTTAGG
CATTCCGCCTTGCACCGCCGTGTTGCCAACAACAATTGGCAGCAGCGAGTATGTTTTGGG
GGTGAGTTTTGATGAACTCACCATTTTTTGCACTATAATACTCACCACACGTCCATTTTT
TTCCAATTAACTAGTTACAGGTGTACTGGCGAAATCGCCAAAACTCAGTCCACAGACTGA
GTTAGACATTCCGCCTTGGACCGTCATGTTTCCAACAACAATTGGCAGCGGCGGGTATAT
TTTGGGGGTGAGTTTTGATGAACTCACCATTTTTTGCACTATAATACTCACCACACGTCC
ATTTTTTTCAATTTCTTAGTTACAGGTGTACTGGCAAAATCGCCGAAACTCAGTCCACAG
ACTGAGTTAGGCATTTCGCCTTGCACCGCCGTGTTGCCAACAACAATTGGCAGCGGCAGG
TATATTTTGGGGGTGAGTTTTCATGAACTCATCATTTTCGACCCTATTATACTCAACACA
TGTTAATTTTTTTCAATTAAATAGTTACAGGCCCAGTTCTGAAATCCCTGAAACTCAGTC
CACAGACTGAGTTGGGGATTTCGCTTTGCACCGCCGTGTTGCCAATGATTTTTGGCAGCG
GCGGGTATATTAACAGAGGTGAGTTGAATATAATACAATTATTTCTACACATGTCTTGAC
TACATCTAATTTTCAATTATTTTATTTCAGGCCAGGCACGGGAACAGCCGAAACTCAGTC
CACAGACTGAGTTTCGCATTTTGCCTTGCACCTCCGTGTTGCCAACAACGGTTTGCAGAG
GCATGTAAATTTTTATGGTGAGTTATTGACGTCAAACTGTATTACAATTGTTTTCATTTC
AGCTTAGTTTCAATTAAATAATTATTTTCTTCTACCTCGGTGATAATATTGTCCACAGCA
TTGTTTTTCATCTTGGAGCAGCTTGGGGCTGAAATTTTGTCACCTGTGTCATTTTTGGTG
GGCTCGGGGTGGTGGGTGGGCCCCTAAAACATGTTAGGTGGTGGGTGGGCCCCTAAAACA
TGTTAATGTAGTATGTTATTAATGTAGTATGTTATTATTAGTGGAGATAAATAATTACAC
ATACTCTATTATTCTAGTCCAGCAGTAGGTAGCCCTCCCGGCAACCCTCCTGTAACGTTC
CGGTAGCCCTCCTGTATGCTCCGGTAACCCTCCGGTACTCTCCGGTAGCCTTCCTGTACA
CTTCCGGTTACCCTCCCGTACACTTTCGGTATGACACCGGTAAACATTTTTTTAGCTACT
AAGTAATGCAGTTGTAGCCACTATTTAGATTGATATTGATTCTAAGACTTACTGAGAAGT
CTGTTTTCCTGTAAAATTGTAATCGTATGTAGAAAAAAATCGAAAAGCTCCTCTTGGTCT
CAATTTTCCGGTAACCTCCCAGTAGACTCCGGTAACCCTCCCGTACACTAGTTTACCGGA
GGGTTACAGAAGTGTACCGGGAGGTTACCGGAAGATACCATTCCGGGGGCTCCGGTAACC
TCCCCGTACACTCGAGTGTACGGGGAGGTTACTGGTGTTTTTTGTTTGCAGTGTTATTTT
ATCACCTTGTTAATTCCCACGTCAACAGGTTGGCACAAATATGTGCATCCCGGGGGTATA
TGGCTCACCTCGATCCCCAGGGATTGGATTTGATTCACCACAGTTCCCATCATGTGGACG
CGGTACGCATCCAGTACAAGAAGAAGAACAACTCCAGGCGTGGTTGTTTCCTTCCAAGGA
ATAAAAACAAGGTCGATCCACTTGTGCATCATGTCCTTGTCCATCCAAGCTTTTTTTGGC
AGGCATAATGGCCACGATCTGGGTATGTACCGAATTCGCGGTTTGCGATGCTCCCGTTTG
GTGCGCCCTTGAATATAAGCATGGGCGGTAGCATCTTCCCGGCGGCATCGACAGTTACGG
CAAGAGTAACCCTTTTCGTGTCTGCCGTGGAAGAGCGGACATGTATGGTCTTGGTTCCTT
TCACCTCGAGGGTTTTACTCGAATGAAAGGAGTATGGTATCGGTGACTGATCCATGTTGA
TTACATCACATGGATCGTAGTCAACAAGCTTCTCTTTCATCATCTGGATGAAATGTTGAG
ATTTTTCTTTGGTTTCTTTGGAGTTCTTCTGCGCTGTGTACGTATCAGCGCGGTGGGTGA
GGCCTATCGTCTTAGTGAAACGGGTCACCACCCTTTTCTTCGCTTCCATGGATTTGCCAC
AGAACGCTGGAAGCAAGCTGGATGCCTCTTGTCTGATCATGTGGGTGCTTACCTGTATCC
CACGCTGACCGATTTCATAGACAAACTGGGACAAGTCTTCATTAATCTCCTGCAGGAGAC
TGGGACGGCCAGGATGGATCTTGCTGGCAGCTCCATTTGTTTTGAATGGAATGTAATCAT
CATTTTTCTTGAGGTTGTCAATTTTTGATAGCACTTTCTTGAAGCGTGGATAGTAGTTGT
GTGGAAGACTAACCATCCCACATGCTTGGCGACGAGAAGCACCCGTCGCAATGAGAGCGT
TGATGGCGACAATGTACTCATGCATCTCCTTAACTGTGAAGGATTTGCGCAAGGCGACAG
CGTTTTCGGTGACATTCAGAAAGTCAACTTGAGGAATGAATTCCGCTTCATGAGGGCCGA
TTTCGGATTCGAAAGGCGAGCCTTCCATGCCGGATGAAAGAAGTCCGTGGTCTCTGTTCC
TAAGCACAGATTCCGGTGTGACAACGCAAAGGATGGGACGTACATCGTGAATTCCATCCT
GGAATTCACAACAAAAAGGCAACATGGACACGATATTTCAACAATTATGGCACAACAAAA
CAGCAAAAAGAGCAATGTCATTGTAAGGAATGACATTGCCGCCATCTTCAGCATTTCTCG
AATTCAAGACAGCGCTGAAGAAGGGGAGAAGAAGGGCAGGCAGGTTAAACACATCATAAC
AGTTCATCAGGGAGTTTGAGTGATTGGATGTGGATGGCGTGATAAAAAAGTGGGCGGTGA
GTGTGGAATGGCAACTGTTGAAGGAAGTAAGCCCCGATTTGGGGATCAGAACTGGAGGGA
AGAAGGTACCATGTGCTATTAAAAATTAATTAAAGTAGATTGGCAGGATACGGACAAGTT
GTCACCGTGTTAAAAACGCTAACTTCAGATTTATTATAAGTACAATCCAAATGCATCTTT
TGACATTTGTGATACTTATAATCCGGCATATACAGTATTACTAATAAATACCAATAGCTA
CTATCAGTAAGCCTGAAATATAAGTACTTAGTACATAAAGTACTCAATCTATATGGTACG
GTACCATACCATACATTTTAAGGGTATGTGATAATAATATTAGGGATGGTTCTCGCTCTC
GTCTCGTGCAACTTTTTTAGATCAAGAAGAGTTCGAGATTTGACCCTTCGAGATCAAGAT
CTCATTCAAGAATCTCCATTGTGATGGATACAAGATCCCATATGAGATTCCACTTGACAT
CCTATTAGGCATCCCACTCGTTACCCCACTGGAGATGCTAGTCAAACAGATCTCGTGCAT
ACGTTCTTAATTATTATACAAACTATGCAATAAAAATATAACAATGTAGTTGTATGAAAA
TGTTCAGTTATAAATTAAAAAAGGCCATCCTGACCAACATCAATGTTCTCCTCCTCTTCT
ACGGGCAGAGGTGGCAAAAATTTCAAGTCCAAATCCACCAAATAATGCAAGTGCTTATCC
TTTTCATTCTTAGCCAACTGACAGTAATGTTTATGGAGCAACCTCAGGTTCTCCTTAATT
AACATCATATGTCCAACAACTTCTTCCTTCGGTCTAGCACGTCAAAGAGAAAGGATTCTT
CCAGCTCGGCTCCAAATGCGCTCAGAAGGTGCAGAAGTAGCAGGGATGGCTAAGAATTTC
CTAGCAAGATTGGCCGCACATGGATACCTAACACAATTCTGTTTCCACCACCCCAATGGA
TTGTTGAATTCAGATTTGGCAATATACATTGGACATGCACCACTTTTGCATCTCTAAGGT
ACTGCTCCAATTCCATGACAGATATCTGTTGGATAGAATCGTTATCTTCATCTGGAGCTG
TAAGATCAATGGTTCCATGAGTCTTGAGGCCACTGAACATCTTTTCCATTATGCGAGACT
GTTTTGTTTTTGTTTTATTTGGTGGAGTTGATACTAATAGTGTAGGTCCTTTCGACACTT
GTGTAGCTTGCTGGTTGTTGGTAGTGGGCTTGTCCTTGCTAACCTTTGCTTGACTGGCCA
TCAACTCAAGAATATCTGACTTCAACAGGTTGAAGTCAGTTTGTGTCAGAATATCGGATA
AAATAGGCACAACACATGGGTCCAAAAATGACGCAAACATGAAATACTGGTGAACACCCT
TGTATCTGTTGAATTTCCCCAATTCATCCGTCTGATGGTACTTGACCTTACCAATATCAT
CAGCGGGTACGTATTGTTGATCAAAGTCTTCCAACAGAAGCTTGGACAAAGCAACAATAC
CTGGCATTGCATCATCAGAGTTGATCACATCAACATATGATTGACGTATCTGGTTAACTG
CCACTGCTACCATGGAGCCTGTAACATAAGATCCTCCCTCCAATATACGCTGCCAATGGG
CCATAGTCTCAAGAGTTATTTCAACTTGATGCAGAATAAGCCACTCGTTTTGTGTAAGAT
TCTGACAAGTTACCTCCTCAGTAATAAGGAGACCTTGAATTGCTTTCTTTAGGAACCTCA
AGCGCTTGATACTTCTATAAGTAGACCACCATCTTGTTTCAACATCTTGTAGAGTCTTCT
TTGGTCTGGCCTGTTCATTATACTCCTTGATGTTGCTGGAGCTTTGAAAATTCAGAAGTT
TAGACATTCCTGAGTGCTACTTTCAAAGTAACCATTAATTCTTCTCATCTTTCTCATAGC
AATATCGAGATCAGGTATGTTTTTATCTAATGAAATTGAATTCACATGAACAAAAAGATG
AGATACAATCAGGAAACATAAACACCTGAGAAGTAGTTCAGATAAAGGTGATACTCACGA
TTAAAAGCTTTTATGGCATTGCGGTGGAAGTTGTGGTCGGTACAATACCCATGTCTACAT
CCATTTTCCCTGCAGAACTGCCCCAACTTCCCCATATTGCCAGTGGTATCAGTAATGCCA
ATTGTATCCAACACAATTGTTGCATCATCCTGGAATTGACTTAACACATTCTGTATGTCC
TCATAAATTGCCTCTCCAGATGTTGATCCTTTGAAGACCTTAAAGTCAAATCAGCATGAA
TCCAAAACCCAGTTCTCAGTCACAAAGTGTGCAGTTACTGTTGAATATGTCTCATCATTT
GGTCCAGTCCAATGATCTGTGGTCCACAAGACTTCACGGCCTTTCATCTCAATCTGTGTA
GCTGCCCAGGCTATAAGTTGTATGGTATCGTATGGTGCTATGGTGCGAAACAACCATAAT
ATTATAAAGTGACAAAGAGAGGTACAATACCATACAACAGCCTTCAATATCATAAAAAAA
CTCGTAATTTTATTGTGGTAATCATAAAAAAAAATTATGATATTGGCGAATCAGAATTTT
GTGCGCGCTGCAACAAAAGCGTGGTTATTTTGCACTGTGGAAAAGGATGACGTCAATATC
ATAAAAATGTTTTATGATATTTCTGCTATCGTACAAGACTGTACGGTACAGTACAATACA
GGTAAAAGGGTAACTATGGACTTTTTTATACCAAAAATATGCCTTGTAACTTACCTAACA
TAGGTACCAATGTCTTGTACAATTAATAGCATAATGTCACGAATCCAACATAAGCAAGGA
CTGTCCATCTTTGTTGTCTCTTTTTTATGTACATTTTACAGTATCTGGTGTTGTAGCCAT
CAACAATGGTATGATGCCACAATATGCAATACCGCCAGCCACATCTACACAACACAAAGG
GTGTTTCGTAGTACTTATGTATGCAGAGATTGTGGCCAATATGGCATGCTTCTACACAAT
GGCGACTACAAGAAAGATATGTTTGTCATATATATATTGTCACAGACAGCATATATAGAG
GCTGAAACATAGATTAGATGAAAATGATTAAACCAAAAAACCTCCAACAAAACAAAATGA
CGAGTTCTATGAAGTTGTTTTAGACAGAGAATCTTTTTGCTATGACAGCAGCTGGACTCT
TGATGAATTCATAACCCAACCATTTTCAAAAGAGTGAAGTAATGTCTCTTTACTTATTAT
ACAGTATTTTTCTACTGTAACAAAAAAGAGTCAGTTATTTCAGTCTGCCTCCACATATAT
CATCCTATGAATTTGGACTTCTATGACTTTGACAGGTAACGAATTGTTAGGGCAAGAGTT
CTGAGACGGAGCATGAGAGACAACTACAACATCCAAGGACGGCAGCAGGCATGCAAATGA
CCCAATACTAAAACATGACAATAAACAACAATACGTATTAATATGGGTACTTAATAGACA
TTATAGGTTACAAGTATCAGTCCATAAGACACTGCAATATCTAGAAGCTAGAGTTTTTAG
TACTATTTGCTGCTAGAAAATGTAATGAAAGAAATTTGGCTGTAATTTTGTAGCATATTT
GAAAACAAGGGCCATACAGTGACACTGACAAATCATTCATGATCATATACTTACACAATG
GCGACTACAACTCCTTCAAACATGAACAAAAATGGACATCCATTGGCATCAAACTTGTAG
GCAGAACCTTGTCACAGTGACCCGTTTAAGGAATGAAATGAAATATTGCCTACAGAGGTG
CAGTTCATACAAAAATTGGTGTAAAGTGGGTTTGTTTTTTGTAATCCCTCAAGGAAACTT
AGATTTTTTGATTGCAAAAGTATGATTGGAACTAGGAGTGAATTTTGATTGTCAGAAGAT
TGAGAACCACATGGCTTAATCTGACACCCCAACAATACAGTCATGGCTATGGTGTGTATT
GTAGAGAATTGAAAGTGGAGAATGTTGATATTAGTTTTTCAGGGGCTTGGCTTCAACTGA
AGAGCATCTATATAGAAACCAAGAAATACTGTATGAACCTGTCATGTAAATGACAACTAT
CATTTTCTTCATAGTCATAATGCAATATTTATTTATGTTTGAAATGAACACAAGCTAATG
TCATCTTCATAGAAAAGGGAGGAATATGTTACACAGCAACAGAGCAATTAATTCATTTGT
GTGAATAATTTACAGTGGAAGATGGTTGCAAGGTGGGATATGACAGAGAGGAAGTTGCTG
CGGCATTATTTGAGGATGCATTTTGTGGTGTAGAGTATGTTTTGCTAATGTGTTCCATGT
GCATGGGACTGAGATAGGATGGGTGGTGGTGGTGGTGGTGGGGGGCAGTCTCAGAAATAA
TACAGAAATAACGAAGATAATTTCTCATTTTTTGGACACGTAATTTTTTGAGCTAAGTAC
TAGTAGCATTGCTAGACCTTGTCCAAGTAACGATTTGTAGAGGGGAAATCAATGAGAAAG
AAAGGTATAATATCTTTAAATACTTAATATTACGAGTGAAGTTAGACCTTCTTCGCGAAA
AGAATGTCAAACGATAGATATACGTGTGTTGGCAAAGCATAATAAAGGTAAATCCATTAT
AAAATTGTTTTATGATATTGTCCGGCGTTTATCAACATGTCATGTATGTACAACATCCCA
AATGTCACGTACCCCCAATGCAAGATAACCTCAAGGGAAAACAGGACATATTTGACACTT
TCTGTGTTCAAAACGGAAAGGCGATTTAGTATGGGAGAAGTTATGGTCCAAATTCCCACA
ACACGTAACCATCACTAAAAACTGGAAGGTAGGCTTCCCGAACCCCCTGATCCTAAGTAC
ATTTTTTTTGCGCTGGTGGCGAATGGGGCCCCACCCCTTCGCCCGGATCGTTTCGTACGG
GACAGGGCGCAACCCCAGCTCAAAGTCCTGTCCGAACAAGCACCTTTGACGACGTATAGA
ATTTTTAATTATTGAAAGTAACGCCTGTCATTGAAAATAACGTTATAATTTGTTGCAAAT
AGGGTTATCTAAGGTCAATATCTCTGCCAGGCGTTACTTTCAATAATTAAAAATTCTATA
TGCCAACATGCCGACGTATGCATTCAATGCCGTTTTAGTTCTAAACGGCAGAGGAGGCAA
TAAATGGCTTCAAGTGACGTAAGCTGCCAATAGAAGCATGTACAGCAATCACACAAAGGA
ATTCATTGAATTTGTACTGGAGCCCAATGAATCATGCCATTTTACATACTCTCAGCTGTT
TCACGAGGAATTGGAATACTTTTACGGAAACGGCATAATACATCACTTAATGCCAATTTA
GTTCAAGTATGCCGAATCTTCACAAAATGGCCAAGAGTACGTAAATCGGCATGCTTCTAC
ATTGCACAGAATGTCACCGTCTTCTTTAATGACGTCATATCTAATATGGCCTCAAGTGTT
CGTGACTGCATTTTTACCTTGAAGTTCAAGCTCTGATGTCATTCATGACTACGAGGACAA
ACGATTGCTTAAGCCGATTCACTGTACCACGACTATGTTACCTAAGGAAATAAATCTTCA
CTTTTCTATAGGTGACATGAAAGGTCTTTCTAATACTCTATTTAAAATTTTCATCGCTGT
ACCTTTATGGTATAATATTGAGATCATGTTGCTAGTTTTGGCATTAAGAGTAAAACATCA
CGTTTACCCGCACTTCTTATGGTATTGTACCTCTCTTTGTCACTTTATAATATTATGGTT
GTTTCGCACCATAGTACCATACGATACCATACAACTTATAAGAATATATTATTTAGAGAT
GGTTCGTGAGCAGATCATGACTATGGGTAGGTATGCCTGGGCAGCTACACAGATTGAGAT
GAAAGGCCATGAAGTCTTGTGGACCACAGATCATTGGACTGGACCAAATGTTGAGACATA
TTCAACAGTAACTGCACACTTTGTGACTGAGAACTGGGTTTTGGATTCATGCTGCCTTGA
CTTTAAGGTCTTCAAGGGATCAACATCTGGAGAGGCAATTTATGAGAACATACCATAATT
TTGGCAATGTTGGTTATAAGGTACGTTGAAAGCATGATTTTGGCAGAGAAAATGAATGAC
GTGTTTTCATACGGCCTGTCATGGTTTGCATTGAAAATAGTTTTTGGTGAACCGTAACAT
TTTTTGTTAATACATTTACATAGTGGGTGTATGTTGAAAAATACTTTTGGGCAACAGGCT
ACAATTTTTCACTCAGTGATGCTCTTATGTTGAAACTGTTCCTTAGGTAATATGTTATGA
TTTGCACATATTTTGGCCATGTTGGTTATAAGGTACGATGTAGCATTTTTAGGCAGAAAA
AATGAATGCTGTGTCTTCATATGGTCTGTCATGCATTTGCATTGAAAACAGTGTTTGGTG
AATCCTAACATTTTTTGTGATACATTTAGGTGGTGCGTCTATGTTGAAAAATATTTTTGA
GTAATATGCTCAATTTTGCATTCAGTGATGCTTTATGTTGAAAACCTTCCTTAGGTAATG
TGTTACAACATACACATATTTTGACCACGTTGGTTTATAACGTACAATAAAAGCATGATT
TGGGCAGAGAAAATGAATGCTGTGTTTTCATGTGGTCTGTCATGTGTTTGCATTAAAAAC
AATTTTTAGTTATGTATTTATGTGGTATGTTAAATGGAAAACCATTGTTGGTAATCCAGT
CAGTGGTGTGTTGTGTTGAAACCTTTTTTGTGATGTATTTACGTCATGTGCTTATACTGA
AAACCATTTTTGGTAATCAGGTTCAGCGAGTGTTGAAAACCTTTCTTCAGTTAGACCGAA
TCCCTTATTTTGGCCGTGGCCATTTTTGAGTGCTTCAACATTGAAAACACTTTTGGTGAT
ACACTTAGGTGGTGCTTCCGTGCTGAAAAATATTTTTGGGTAATATGCTCAATTTTGCAT
TCAGTGATGCTTGGTAATCCATTCAGTGGTGTGTTGCATTGAAAACATTTTTTTGTGATG
ATTTACGTCGTGTGCTTATACTGAAAACCATTTTTGGTAATCAGGTTCGGGGTTGAAAAC
CTTTATTCAGTTAGACCAAATCCCTTATTTTGGCTGTGGCCATTTTTGAGTACTTCAACA
TGGAAAACATGTTTGGTGATACACTTAGGTGGTGCGTCTATGCTAAAAAATATTTTTGGG
TAATATGCTCAATGCTTTTATGTGGTGCATCTATCTTGAAAATATTTTTTTGTTGATGTG
TCTGACGTTGTACTATACATTGACATTAAAAACGTTGTTTTGTTATCAGTGTATGTGTTG
CGTTTAGTAGAAATCATTTTTGGCATCATTATGTGTTTACAACATGATGTGTTCGTTGAA
AATATGTTTTGGCGAAGTGGTTCAAGTTGTAAGTAGCTTGTCAATGTTTAAAACATTTTT
GGTGACCCTTTTTCGGTGTGTGTTCTCGTTGACAACATTATTTTTTGGTGAAGGAGTTTA
CGTGATGCATTTACGTTGGGTCATTGATTTTACCTAGTGCGTTTAAGTTGAGCCGTTGAG
CTTGAACCGAGCCCCGGTGATGCGTGACATTCTGTGTACTAACAATTTTTGGCCACGCTT
TATGTTGAATTTGGATATAATTTTAAAGTTAACCGCAAGTTGAGTGAGCCCTCTACCCAT
GCATGTTAAACACGAAAACATCATGTTTACAGGTAATGTGGAAGGAAAAATTAGACGTTA
CAAATAATGGCCAAAAGTGAAAAAAGTGTCTCACAAAGGAGAAGAAGGAAAAAAATTCTC
GACTAATGATAAACTAAGATTTTTTCAAGAAAATTCTTGATTTTTCATCAACTGTTATAA
AATAATGAATCCAAAACTCACTTAAATCAATGTAAGTTTAGATAAAGCTTAAAGCACACA
TAGTGCAAAACAAGATGTGACAAAACAAGGACTATGTTCTTATCATGTAAAACTCCTTCA
TACACTACAATAGATGGGAGCGTAACTAGACAGAATTTGGTATTCAACTTCCTAAGATCA
TCTCATGGGCTAGTTGCCCTCTCCCCTAATTCCAGCATTGTCTGCAAAAAGTGTGAAGCG
TGTAAACATAGGTCAGGTATATGGAAGCTGCTAGTTTCAAACATTTACAATGTAACACAT
GACAGATATATCAGAGCAAAACAATTGTTTACCTTCAGTAGGGACCCACGTAGGAAAGGC
AGTTGTAGGGCTATAACTTGGATGCAAAGTCGTGGGGGCTGTTGACACAGTTGGTACGTA
GGATGCTGTAATGGGAGCATAAGTGGGTAATTTTGCACATTTGTCGTCATACTTCTTCAC
TTTGGAGTTTTTTCCTGATTTTGAATTTTTGCACAGTTCACCAGTTCGTGCACAAACAGA
ATCCTTGACCCAATCAGCAACTTCACTCACACGGGTATATATACCAGGGAAACTGGGACG
GGCACATTTTCTAGGGCCCCCTCCTACAATACCAACCTGTACTACAGGATTCTCATGCTT
ACCCTTGGGTTCATCACTGTCCAAAACAAGAGGCCCTCCTTTGAGAGAAGATAATCAAAC
AGCAGAATCACTACACAGCTCTGAGAATAATTTTATGTCCAGTTGCTGCACTCACCTCCA
TCAAGGTAGCAGAAACCCTTACCCTTTTCACCAGCACACATCATTGATTCTGTGAGTAAG
TTTTCATCAAACTTGTATGGCTTCTGGGTACAAGCTTTGTTTGTAACATACTCTACAGTG
GCTGAAGAAGGCACACTCAGCCATCCATATTCTGTGTAACCCCATCCAGAAACGTCTAAA
GGGGCACCAGAAGCAGGCACTTTGTTGTTTTCATTCAAAGTGACAGGAGTGATATTGTTG
ACAGCAGTTGGGAGGAACAGAATTGCTACATCAAAAGGTGAATACCATGTTCCGGGATGA
AAATAGTAGTCAAATCCTGGATGATAGGCAATATCTCCATCACACTGAGACCTATCTTTC
AAATACATCCTAACAACACCGGTGTCATTAAACAAGTCATGACGGTGGAATTCAACCCAT
TCTGGGGGTTGCCACTGCAATCCTGCATTCCTAGGTCGAAAAAGACAGTGCGCTGCTGTC
ATAACTGCATGGGGTGAAATGAGCGAGCCGCCACAGAACTGACCATAATAACCACTTTCT
CCAGTGCCAACAGAAACCAAATACGGACGGCTGCCTGGTGCAAATTCACTTCCGCCAATG
ATGGATTGAGGCGGTTGATTCGTGTTGCTGTCTCTCATTCCACCCTCATCCAGAAGGCGT
CTTTTTTTGAAACCTACATGGCCATCTGCAGTAGCAATGTTTATGCTGGGAGCAAAAGTC
CACAACCCACTGAGCATTCCAATAGCCTTCTTTGAGAACATTATTTCTTGAAAGATAAAG
TGTGGTTGTTGGTGGCTTGGTATAGTGTACTAACAGAAGATGCTTGTCAGAAATTGGGGA
AGCAAATTTTATGGGTTGATGATAATGCTGAAAAGCTATCACAACAAGAGAGAGTGTATC
GTAAGAGCGATTTCATGACAATCTTTAAGGCAGAGATATTGACCGTAGATAACCCTATTT
GGAACGAATTATAACGTTATTTTCAACGACAGGCGTTACTTTTCATAATTGAAAATGCGT
CAACAAAAAATCGATACATCGTCAAAGGCGCTTTTTTTATTGTATTGATCAACTTATGGT
GATGTCGTCAAAAATATTTTCCTTGACTCTAGGTGGAATTATTGACACCTCGCAGTGTTA
TCATCATAACAATAAAAGCTATCACGACAAGAGAGAGTTGTGCCGTAAGAGCGATTTCAT
GACAGTCTTTACGTCATTGAAAATAACGTTATAATCGTTGCAAATAGGGTTATCTAAGGT
CAATATCTCTGCCTTGAAGACTGTCATGAAATCGCTCTTACGGCACAACTCTCTCTTGTC
GTGATAGCTTTTCAGCATGATCACCATACTCATCATTCGGCAGTTAAAACTTCAAGGGAA
TGACTATTTTATGATTTCTTACGAACAACATAAGACAAGAAGTTTAAAGCGTGAAACTGT
ACCTCAAGTATGGGAAAAGAATTGTTATGATGATTCCACCTAGTCAAGGAAAATATTTTT
GACGACATCAAAAAAGCGAACATTGCCAAAATATGTGTACATTCTAACATATATCCTAAG
GAAAGCTTTCAAGACAAAACTATTACTGTATGGAGAATTGTAGCATATCACCCAAAAGTA
ACTCATTACTTCAATTTGATAACACAGCATTCATTTTTCACATCTTAATATTGATGACTA
ATAATTATAATGACACACCACTGACTGGATTACCAAAAATGGTTTTCCATTTAAACACAC
CTCATAAATACATCACCTAAAACGGTTTTTAATACAAATGCATTACAGACTATATCAAAA
TACAGCATTCCTTTTTTCTGCCTAAATGATGCTTTCATCATACCTTATAACCAACATGGT
CAAAATATGTGTATGTCGTAACACATAACATAAGGAACATTTTCAACATAAGAGCATCAC
TGAATGCAAAATTGCAGTTTATTACCCAAAATATATTTCAACATAGACGCACCATGTAAA
TGTATCACCAAAAATGTTACAATTCACCAAACACTGTTTTCAATGCAAACACATTGCAGA
CCACATGAAAACACATCATTCGTTTTCTCTGCCTAAATCATTCTTTCAACCTACCTTATA
ACAAACATTACCAAAATATGTGTACATCCTAACCTAAAACCTAAAGAAGGTTTTCTACAT
AAAAGTATCACTGAATAAAAAATTGTAGCACATTACCCAATGCTAACTCATTACTTACAA
TGTGATAACACAGCATTCATTTTTCGCATCTTGATATTGATCACCAATTCGAATGACGCA
CCACTGACTGGATTACCAAAAATGGTTTTCGGTTTAAACACACCTCATAAATACATCAGC
AAAAACTGTTTTCAGTGCAAACACATGATGGACCATATGAAAACACATCATTCATTTTCT
TTGCCTAAATGATGCTTTCATTGTACCTTATAACCAACATGACCAAAATATGTGTACTTC
GTAATGTATAACCTAAGAAAGGTTTTCAACATAAAAGCATTTCTGAATGCAACTTATAGT
AGCACATTACCCAAAAATATTATTCAGCATAAACACACCACCTAAATGTATCACCAAAAA
TGTTTTCAATGTTGAAGCACTCAAAAATGCCCACGGCCAAAAAAGGGATTTGATCTAACC
GAAGACAGTGTTTCAACACTCATCGAACCTGATTACCAAAAATGGTTCTCAATATAAGCA
CGAGTCATAAATACATGACCTAAAATTGTTTTCAAATCAGCATTCATTTTTCACATCTTA
ATATTGATCACTCATTGGAATGACACACCACTGACTGGATTACCAAAAATGGTTGTCCAT
TTAAACACACTACCTAAATGTATCACCAAAAACTGTTTTCAATGCAAATGCACAACATAC
CATATGAAAAAAAAACATTCATTTTTTCTGCCTAAATCATGCTTTCATCGTACCTTATAC
GCAACATGACCAAAATATGTGTACTTCGTAATGTATAACCTAAGAAAGGTCTTCAACATA
AGAGCATCACTGAATGCAAAATTGTAGCATATTACACAAAAACATTTTTCAACATAGACG
CACCATGTGAATGTATCACCAAAAATGTTAAATGTTAACCTACTACTGATAATGTGAAAT
GCATCACCAAAGAAGGTGGTGAACGTAATAGCATAATGTGAACGCATAACCAAAAAAATG
TTTGCAACATTGACACACACAAAAACAACATGAGCAAATCACCAAAAGGCATTTTTAATG
TTAATGTACTACTGACAATGTGAAACACATCACCAAAGAATGTTTGAGGAATTACAGCTC
ATGCTGCAAAAGATAAATTCAGACAAAAAATTGAAGAACATTTAATGACCTCTGGAAATA
CAACCAATGGAAGAAATTATTACCTCTATTCAATGATTGGCTTGATCACCATTGTTGATT
TTTGTCCACTGTAAAGTAACCCAACTACAACTACAACAGTGTAAAAAAACAGCAAAGCAA
CCGTGACATTACATTATTAAATGATATATCACCAGAAGATAACTAGGTATTTGTTGTGTG
ATGCCAGTCTAATCGCAAAAATTATCACATTTTCCATTCAGTTTTCAGCATTTGGGACCT
TGAAAAGATTGCAACTCCAAATACTCCTTCAATGTTGTTGAGTTGTTCATGTTGTTACAT
CTTTGGGTGCCACTCCAAAAAGAACAAGAACAATACAACAAGAACAACAACAACAAGAAC
AATGGAATGGAATGGAATAAAGGAATGGAATGGAATGGAATGGAATGGAATGGAATGGAA
TGGAATGGAACAATGGAATAAGAATGGAATGGAATGGAATGGAATGGAATGGAATGGAAT
GGAATGGAATGGAATGGAATGGAATGGAATGGAATGGAATGGAATGGAATGGAATGAAGA
ATGGAATGGAATGGAATGGAATGGAATGGAATGGAATGGAATGGAATGGAATGGAATGGA
ATGGAATGGAATGGAATGGAATGGAATGGAATGGAATGGAATGGAATGGAATGGAATGGA
ATGGAATGGAATGGAATGGAATGGAATGGAATGGAATGGAATGGAATGGAATGGAATGGA
ATGGAATGGAATGGAATGGAATGGAATGGAATGGAATGGAATGAATGAATGGAATGGAAT
GGAATGGAATGGAATGGATAAATGGAATGGAATGGAATGGAATGGAATGGAATGGAATGG
AATGGAATGAATGGAATGGAATGGAATGGAAGGAAGGAAAAGAAGGAAGAAGGAAGGAAG
GAAGGAAGAATGGAATGGAATGGAATGGAATGGAATGGAATGGAATGGAATGGAATGGAA
TGGAATGGAATGGAATGGAGAATGGAATGGAATGGAATGGAATGGAATGGAATGGAATGG
AATGGAATGGAATGGAAGAATGGAATGGAATGGAATGGAATGGAATGGAATGGAATGGAA
TGGAATGGAATGGAATGGAATGGAATGGAATGGAATGGAATGGAATGGAATGGAATGGAA
TGGAATGGAATGGAATGGAATGGAATGGAATGGAATGGAATGGAATGGAATGGAATGGAA
TGGAAGGAATGGAATGGAATGGAATGGAATGGAATGGAATGGAATGGAATGGAATGGAAT
GGAATGAAAAAGAAGGAAGAAGAAGGAAAAGGAAGGAAGGAAGAATGGAATGGAATGGAA
TGGAATGGAATGGAAATGGAATGGAATGGAATGGAATGGAATGGAATGGAATGGAATGGA
ATGGAAAATGGAATGGAATGGAATGGAATGGAATGGAATGGAATGAATGAAGAATGGAAT
GGAATGGAAGGAATGGAATGGAATGGAATGGAATGGAATGGAATGGAATGGAATGGAATG
GAATGGAATGGAATGGAATGGAATGGAATGGAATGGAATGGAATGGAATGGAATGGAATG
GAATGGAATGGAATGGAATGGAATGGAATGGAATGGAATGGAATGGAATGGAATGGAATG
GAATGGAATGGAATGGAATGGAATGGAATGGAATGGAATGGAATGGAATGGAATGGAATG
GAATGGAATGGAATGGAATGGAATGGAATGGAATGGAATGGAATGGAATGGAATGGAATG
GAATGGAATGGAATGGAATGGAATGGAATGGAATGGAATGGAATGGAATGGAATGGAATG
GAATGGAATGGAATGGGGGGGGGGGGGGGGGGGGGGGGGGGGGGGGGGGGGGGGGGGGGG
GGGGGGGGGGGGGGGGGGAGGGGGGGGGGGGAGAATGGAATGGAATAGGAATGGAATGGA
ATGGAATGGAATGGAATGGAATAGGAATGGAATGGAATGGAGAATGGAATGGAATGGAAT
GGAATGGAATGGAATGAATGGAATGGGAATGGAATGGAATGGAATGGAATGGAATGGAAT
GGAATGGAATGGAATGGAATGGAATGGAATGGAATGGAATGGGGAGGAGGAGGGGGGGAG
AGGGGGGGGGAGGGAGGGGGGGGAGAATGGAAGAATGGAATGGAATGGAATGGAATGGAA
TGGAATGGAATGGAATGGAATGGAATGGAATGGAATGGAATGGAATGGAATGGAATGGAA
TGGAATGGAATGGAGAATGGAATGGAATGGAATGGAATGGAATGGAATGGAATGGAATGG
AATGGAATGGAATGGAATGGAATGGAATGGAATGGAATGGAATGGAATGGAATGGAATGG
AGAATGGAATGGAATGGAATGGAATGGAATGGAATGGAATGGAATGGAATGGAATGGAAT
GGAATGGAATGGAATGGAATGGAATGGAATGGAATGGAATGGAATGGAATGGAATGGAAT
GGAATGGAATGGAATGGAATGGAATGGAATGGAATGGAATGGAATGGAATGGAATGGAAT
GGAATGGAATGGAATGGAATGGAATGGAATGGAATGGAATGGAATGGAATGGAATGGAAT
GGAATGGAATGGAATGGAATGGAATGGAATGGAATGGAATGGAATGGAATGGAATGGAAT
GGAATGGAATGGAATGGAATGGAATGGAATGGAATGGAATGGAATGGAATGGAATGGAAT
GGAATGGAATGGAATGGAATGGAATGGAATGGAATGGAATGGAATGGAATGGAATGGAAT
GGAATGGAATGGAATGAAGAATGGAATGGAATGGAATGGAATGGAATGGAGAATGGAATG
GAATGGAATGGAATGGAATGGAATGGAATGGAATGGAATGGAATGGAATGGAATGGAATG
GAATGGAATGGAATGGAATGGAATGGAATGGAATGGAATGGAATGGAATGGAATGGAATG
GAATGGAATGGAATGGAATGGAATGGAATGGAATGGAATGGAATGGAATGGAATGGAATG
GAATGGAATGGAATGGAATGGAATGGAATGGAATGGAATGGAATGGAATGGAATGGAATG
GAATGGAATGGAATGGAATGGAATGGAATGGAATGGAATGGAATGGAATGAAGAATGGAA
TGGAATGGAATGGAATGGAATGGAATGGAATGGAATGGAATGGAATGGAATGGAATGGAA
TGGAATGGAATGGAATGGAATGGAATGGAATGGAATGGAATGGAATGGAATGGAATGGAA
TGGAATGGAATGGAATGGAATGGAATGGAATGGAATGGAATGGAATGGAATGGAATGGAA
TGGAATGGAATGGAATGGAATGGAATGGAATGGAATGGAATGGAATGGAATGGAATGGAA
TGGAATGGAATGGAATGGAATGGAATGGAATGGAATGGAATGGAATGGAATGGAATGGAA
TGGAATGGAATGGAATGGAATGGAATGGAATGGAATGGAATGGAATGGAATGGAATGGAA
TGGAATGGAATGGAATGGAATGGAATGGAATGGAATGGAATGGAATGGAATGGAATGGAA
TGGAATGGAATGGAATGGAATGGAATGGAATGGAATGGAATGGAATGGAATGGAATGGAA
TGGAATGGAATGGAATGGAATGGAATGGAATGGAATGGAATGGAATGAAATGGAATGGAA
TGGAATGGAATGGAATGGAATGGAATGGAATGGAATGGAATGGAATGGAATGGATGGAAT
GGAATGGAATGGAATGGAATGGAATGGAATGGAATGGAATGGAATGGAATGGAATGGAAT
GGAATGGAATGGAATGGAATGGAATGGAATGGAATGGAATGGAATGGAATGGAATGGAAT
GGAATGGAATGGAATGGAATGGAATGGAATGGAATGGAATGGAATGGAATGGAATGGAAT
GGAATGGAATGGAATGGAATGGAATGGAATGGAATGGAATGGAATGGAATGGAATGGAAT
GGAATGGAATGGAATGGAATGGAATGGAATGGAATGGAATGGAATGGAATGGAATGGAAT
GGAATGGAATGGAATGGAATGGAATGGAATGGAATGGAATGGAATGGAATGGAATGGAAT
GGAATGGAATGGAATGGAATGGAATGGAATGGAATGGAATGGAATGGAATGGAATGGAAT
GGAATGGAATAAATGGAATGGAATGGAATGGAATGGAATGGAATGGAATGGAATGGAATG
GAATGGAATGGAATGGAATGGAATGGAATGGAATGGAATGGAATGGAATGGAATGGAATG
GAATGGAATGGAATGGAATGGAATGGAATGGAATGGAATGGAATGGAATGGAATGGAATG
GAATGGAATGGAATGGAATGGAATGGAATGGAATGGAATGGAATGGAATGGAATGGAATG
GAATGGAATGGAATGGAATGGAATGGAATGGAATGGAATGGAATGGAATGGAATGGAATG
GAATGGAATGGAATGGAATGGAATGGAATGGAATGGAATGGAATGGAATGGAATGGAATG
GAATGAATGAATGGAATGGAATGGAATGGAATGGAATGGAATGGAATGGAATGGAATGGA
ATGGAATGGAATGGAATGGAATGGAATGGAATGGAATGGAATGGAATGGAATGGAATGGA
ATGGAATGGAATGGAATGGAATGGAATGGAATGGAATGGAATGGAATGGAATGGAATGGA
ATGGAATCCCAGAAGCCCTGTCAAGCACTAAATTTGGCAAGCAAAAGCCAAATAACAAAA
TTCATGTTCCCAATCTCAAAAACTAGTAAAAGATTCACAGGTTGAGTACAATCAAACAGA
CAGAAATCAAAACACTTGAACCCTCCATTAGCAAAACTTATAGAATGCAAGCACAGGAAC
AAGAATGCCATGAGTCAGAGCAAATTCATGATTGGGACTTTCAAAAGGGTGCAACTCCAA
ATACGTCTTCATTGCTGTTGAGTTGTTCATGTTGTTACATCTTTCTGTGCCACTCCCAAA
AGAACAAGACCAACAACAAAGGAATATGTCATTTTGCCCAGAAGCCCTGTCACCAAAAAC
ATCTCCTTACTTATTCACTACTGTTTCTCGCATATTGTCATGTCTCACTGTGCAATAGCT
AATGGCAGCCACTATCAAAAACAATGTATATCAGCCCTTGCCAACATCTGACAAATGTGC
TTACCTGGATTGCTATTGTGAACTAGTTTCCTGAAAAGTAGAAAAATGATTCAAACTTTT
TTATGAGTCCAATCTTGGATGATCAATGCAAATAGACTAAAAGAAACTGCTTCCACAACA
AGTTCGCGACACAATGCCGCAATGACATCGACACAACAAGAACCAAAGCAAAGAATAACA
ATTAAGACAGTCCCATTATGATGACAATAAAGCAAGGACAACAATACCAAGGCCATGGAA
AATACCATCAAATCACAACAGCATGACAATAATGCTACGGCGTAGCCACATGAAACCACA
ACCAAAGCCTCACAAGGAAACCAAGAGCAATACCACAACAAAGCCACAACAAAGCAACTG
TCACACCAGCTGCCAACACAAAGCCATAATGAAACCACCACACAGCCACAACAATGATGC
CCACTGAATCCACGACGAAGCAACACCACCACAATGAAGCCATGATGAAGCCACAAAGCC
ACAATGAAGCCACAAGGACACAACAAAGACACGACGCCACAATGAAGCCACAAAGCCACG
ATGAAGCCACAATGCCATGATGAAGACCCAATCAAACCACCAAGCCAAGACAGACCAACA
AAAGAGCAACTCCGAAGCAATGCCTGGAAGACAAGAACAAAGAGACAACATGCTGCCAAA
AATATCAGCTATCATGTCTATGATTATTGCTCCTCATCTCAAAAAACCTCTTACTGTAAT
AAGGAGAATGTGGCATGCAAAACTTAATGGGAATTTGTTCAGCCACATGCAATGCTAAAT
TTTCTACCTTGATTATGACACTGTGCAGAGTTCCCAAAAAACAGGTGTTACAAAAGTTTA
GCAGGTGAGCAAGAATAAATATTCTATTGCCCAAACAGTCAAATGCATTCTCGTTTTAAT
GACACAAGACTGCACAGGCTCCCACAAGATCAAAAATGATCGTTCTACGGTACTAAAACA
TTCTTCTTATATGACAAGACACATACCTGTCTCCACGTAGCATAATTCATATAATACATG
CAAATTATACTCGTGAAATTTTGTACAAACAAAATGACTGCATTGACAACTTCGACAAAA
TAGCCCGTCATAAGTCAGTAGATTCTGCTACTTCTGCAAGGCCTATCCGTTCTGCCCATG
CACGAGTGAACCATACAATACACCTATCTATGATTGCATACAAACAGCTTCATGCACAAA
CAACATCTACTGCAAAAAAATCTTGCAGCGGCTGCTAGTAATACTTATTTTATTGGTCCT
ATTCCTATCCCTACCGAATTCAGTTAAATCAACTGAAGTCAGTCTTTTCTGGTAGCGGCC
TTATTTTGTTGAAAAAGTATGGCGCGAGACAGAATTTGGACTTTGAGAAATACATAGGCT
TAGCTAAAATGGCTACAACTGGATGCTCTGAATTGCTCTCCTTCACTATATTGTACCATT
CCAGATATTGTCTCATTTATCTGATTTTCTGTTGTCACATTTTTTACCAACCGCATTTTC
ACATCCCGCCAAAATTTGTACGTAGGAATAGTGCGTGCACCGACCTGTTGAATTATCTTC
AACCCCCAAAGTCCGTTAAAGAACACAGTCCGAATTTCACAAAGACAAATCACCGTTCAG
AACTTATTGAAGAGCACCACAAAACAACTATGCACAACAGGCACACTTTTGAGGCTTTAT
ATTTTGAGCATCATGATTTTGATAGCCTAGTTCATGCTGCTTGTTGCTATGTCAGAGTTG
ATGTAGAGGGAGATCTGTCCTATTTCTGGGTTACTTCACCCTCTCTTAGAGTATCTCACG
AGAATTCTTCTGTTGAACCCAAAGATGATTGTGAGGATGGTGTACTTGAAGATTTACTAC
CACTTGGAGGTAATTTAGCTGAGGACACTGCTAATTTTTGGAAATCAAGGCTTCAATGTC
AATGAAGACAAAGAGCCAGCACCTGAGAATGTTCCAACTGAACCTGAAGCCGGCCTTAAG
GAAGGACAGAGTTGGGGTTGGGATGGTATAATAGGTCGCCGAGCTATCGTGAAGGGCACA
CTTTCAAGAATAGCTTTTGACCATGTGGTGCTTGATTTTCTGAAGTGTTACTTCATTTCC
TTCCCCTCTCTTTCTTTGCTGACACAGTGCTTTCCAGCACTAATGATGCCAAAATTGCTC
TAGGTGAACCAGAGTTGGTATGGGGAGAGTTCCTTTGGTTCTTAGGAATTCTAGCCTTGA
TGGCAACTGTGTCTGGATTCAAGGGAGGTGACTTTTGGTGTGTTGACTTGACATTTGATC
AACAAGAGAATCACTACCCTTACAGATTCAACACGTACATGTCGAAGCAACTATTTGATC
TCATTATGAGAGAGCTATGCTTAACAGGAAGATTGCTACCTTGTTTTGCTGACAAGTTCT
GGCAGGTACGTGACCACATTGCAGCATTCAATACTCACACGGCATTCATCTTTGTGTCAA
GTTGGGTGGTCTGCCTAGATGAATCACTGCCAATTTGGTCCAATAGATGGACCTGTCCAG
GATGGGTTTATTGTTCAAGAAAGCCGTATCCTTTTCCTAATGAATACCATACCGCATGTT
GTGCTGAATCTGGTATCATGTTTTCTATGGAAATGGTTGAGGTGAAAGATAGACCGCAAG
ACTTAGGATGATATGAGCTCTCCGGTTATGGCAAGACTGCCGGATTGATGCTGCACATGC
TGAAGTCTTACTATTGTGCCAGGAAATACGTTAATCTTGATTCAGGTTTATGTGTTCTAA
AGACTCTTATCAAGCTCAAACAACATGGAATATATGCATGTGTTCTTATCATGAAGAGAC
GTTTTGGGGCATGAGGAGTTCCCGTGACTGCCACTGATGACCACATGGCAAGTAAAGATG
TGGGAGAAGTAGATGCCATTCAAGCAGAATGTGGTGTCACATACAATGTTTGGGCAATGA
AGGAACCAGACTACACCATGAAAATGATGGCAACAAATGAGAGCCTTATTTCTGGTGAAT
CATGTAGGTTGACCACTCCGCGATGGATTGAGGGCGGTGGACAGAAGACTAAGGAGTTTG
CCTACACACTCCCCTTTGATAACCATTTTCATTACTGCCATGCAGTTGATGATCATAATA
TTCTTCATCACTCATTTTTCTTCGTGGGAGCATACATGGGTGACCCAACGTCGGGAGTTA
TGTGTTCTTGCTTTCATTATAGCGGTTTGTGAGGTCAATGCATACCTTTCCCTCAGGCTC
TGTAGAGGCAAGAAAATAATGCCAACACTTCTAAACTTCAGGAGAAAATATGGTTAGCAA
TTGATTATGAATGACGGCTTGGTGGAGGATACAGTTAAAACTGCCAGTTAATGCTAGAGG
GAGGTCATATCATTTGTCATGCTCCACCTCATGCTAGGGTGTATCGAAACCGTCATTGGA
TCTGTGATGCACTTCATAGGTACCAACAGTTTGCTTGTGGGTATAATGGTTGCAACAATC
ATATCAGAACTTATTGTGCATGTCACCCCGGTGTCTGGTTGTGTGGTCTTGTCATGTTCA
TCATGTTTTGGATGAGCAGGAGTGGGGTAACTAAGTCAGTTTAGTCAAAGTTGTGGTTGA
AGTCAGAGTCCAAGTTAGAGGGACTAAATTTTCCTAAGTTATTTGTCTAGCACCCCATAT
TATAAAATGGTGTGAAAAAGCTGACATTTTCTTTGACAAGCTGACCTGAGCTGGTCGTCA
CAAAAAACTATTAAGCAAGAAAAAAGGTAGTTTAGACAGGCGTCAGAGATTTAATTTTTA
TGAGCTTATTTTGCTACAATTGTGAGGATGGATGGGCAGTGGAACTGCAATTCCAATCCT
CATGTTGGCCATCCAATCGTGATTTAAACACCTCTTCAACTGTCACATCTGTCTCTGATG
AAACAGTGGGAAACGGAACATCTAACAACACTGAAAACAATATGTCATTTTCTTTTCCTG
ATAAAAGCACTGAGGGTGTATTGTTTGCAACATTATCTGGGGCATTTACTTAAAAGAGTT
TTATAACTTCATTGATCATGGGATGGGCTATCGCAACTGCATTATGCTTTGAGTTGTACA
AAGTGGTAGAGATATAATTGTATTTGCATTTCTATGTGGTAAGAGATTGTCATCGTTTAA
TCGAAGTGCCAACAAATTGTTCCAATAGAACTCCATCTATAGCTGTTGTGTGACCCTAAA
TGCACAATTGTCTGTCGTCTTTTGAACTCAACAGGATTCCTTGCAACTCCACCAATTTTC
TGATGTGCATTGTTCATCTCTGTATAATTTCTCCCTTTTAGTGGTGGATAATAGAGTGTG
TCAAACAAGAGTTAGGAGACTAGCATCAGTAAACCTCCCATAGTCTTGTCCTTCCTTCTT
TTTGAAAACTACCATAAATCGGCTCCTTGCATCGCTTGATGACAAAAGGCAAAACATTGA
ATTAATCTCAATCACAAAGTTTCTGTGGATGTAGGGTTGATTCCACTCACCTGTGGCCTG
ATTCCAATCTCCAGGTATGTATTGTAGCAGAACAAGACTGCTTTGCTTTGACTGCTTGAT
GTTCGGATATTTTTGTAGCAACTGCCAATCATGCCAAACCGGCGTACTTTTGAGAAAGGA
TGATTCTTGAAAATACACTCCGTATTCTCAAGATTCAGCCTAGTTAAGCCAAAAAAGACA
AATCTTGGGGGTATGGATGATTTTCAAGAGTGTTCCATACCACAAAGAAACATCCTCGAA
GCATAGGAATCATTATTGGTTTCAACGAGAAAATTTAAGTTTCATCCTTTTACCAAGAAT
CATCCAAATTGGCCCAATCGGATGATGCTTGAGAAAACGGATGAATCTTAATATTCATTC
TTTTCTCAAAACTCGGCCATAACGGATGATTCTTTTCCAAACAGTCAACTTTTCAGAAAA
CCATCCATCAATGGACTGAACTCAACAAGGATTCATTCCTCTGTACCCACACAACTCGAT
ACAACCATTGCCAAGTTGTGTGAAGTGTTTGGCTTTGATGAGAGAGAAAACACCTCTATA
TACACTTGCTATTATCATACAATCTTTGTATGATGCATATACCTCTAAATCAAATATTAA
TATATAGTAAAGCTCATTTGATCCAGCATGAAGTTTGTAGGTCATATAAAGAAGCTTGTA
AGATCAATTTCAAGATATTACCTGTCCAAAACTTCCAATACATAAAAATGACGAACTATG
AATATGAGATACAAAAGGTCATACTACTACTAACTAATATCTCAGTCTTCACCAAAACAT
CACTAAGATTTTACTCAGTTCAATTATTATCACAAAGACAGCAACAAATACTAGCTTATA
CACACACTAAAACTACCATGTTAAATCAAACCAAGCCTAAAACAAAACCATGAGCCTGTG
GCCAACCTAACCCTTAACCTCATTGACTTTGAGCGGGGGGTGCTATTCCAAAATGCTGCA
TGAAAAAAATCCATACTCATCAAACGATGAGACAAAAAAAGTCCATCCAAATCAAACAAA
TCTTAGCTAAACTCCGCTGCAAAAGAATCAGCCACCGCTTCTCTCCTCCTTTCAACATCA
AGCCTCCCAGGTGTTTTATTCAGCCTTTGTATCTGTCCATCTGCCCACGCATCATCCATC
CGCCCTCGCATCACCATGCACAACAAAGGTCCTCTTCACCTTGTGAGGCTGGTTGCAAGC
CGTTGCTCCAGGAAGCATAGCCTTGTCCGCCGCAGTACCCCTTCTTTCTATTTCACTTCT
TTGTACCTTCCTAATCCAAGTACCGATCGATCAAGTAGAAAGCACCCTTTCAACCGCCTT
CTCCCAGATGTAGCCTGCTCTTGATTTCAGAAACTCAGTGGCCTGTGAAAAAGCGGACAA
AACAAACGACTCATTCACCTGCTCTGGAATCTCAAATGCAGGGCACTGCTCCATCAATCT
AAAAATTAGTTTCCATTTTGTTGCTAATTCACATTAGATGGTCTTGTTGTGGAAATCCTT
TCCCTGTAACAAATGAAATGGTTTAAGTTTGTAAGGGATATTTTACTTGCAACAACCTGG
CCACACAACCACATCCACCTCATATTTAATCGCTTTGTATCTTTGAGGAATTGAAAGTGC
TCGGGTATACACCAATATCTCCCTTTGTAGTTGAATTCATTAGCCTTTTGAATAATAGGA
ACTTAGGATGCATCAACTTTCTCCACAGCCACGTGGGGCTTGTTGCAATCTTGTATACCT
ACCACAGATATCTGATCTAGACGAGCTAACAAAGCATTTGTGAGAAGAAGGCTAGGAAGT
ATACGGGGTCGAGACCCAAATAGGAAAGGTCCCTGATGTCCTTGTCCATGAAATAATTTG
TGGGATCCGCACGTTGTTCTGCGGACACGACGACAGTACATTCCTCGATGATGCTGGGGT
ACTCTTCAAACAAGAAGTTAATAAAGCAGCAAGTTCGAGATCTATCCTCTGTTCTTACCT
TTTGACTTAGCCGTTGGTTGGCAGTCATGAAAATTGCAACAGCATGTTCTGCCATGATTC
CTGGCCCTGCAACTGTTGGCGTGATGTCATCTGTAGCACATTCATGTGGGTTGATCTAGC
CGCCACCCCCTCAACGCTGGCAATGTGCACCACTAGACATTGTGACTGGAGGAAAATTTG
ATGACTGTTTGGCTGGGGGAGGTGTTAGCACGGTGGCAATGGCTGCAGCAGAAATTAATT
CAATTGATTTGATGTGTTGGATGTATTGCACATACACATATTGTGAGTGCAGATAAAAAT
GGGACCCATTAGCACGTGTGTGATGCTTGCAATGCACAATTGCCCGTATCCAGGGTTTAC
GAAGGATGCCCTACTGGGCATCAGTGAGAGGGCGGATAATCACACAAAGGTTGTATGATT
TTCCTCGCTTTTTTCCGTTGAGATGTTTCTCCCACATAAAAGAGGGCTTATATCAAGCAA
TTCTCTTATCTGTAAACTCCCGATAGTTAGGGTGTTGTTACTACTTATTACAACTATGAA
TAATAAATATTTGATGGAAGTTGACAATAGCTTACTTCTACAATAAAAGTGTTGAATTTT
AGATCAAAGCTTTGTCTTATCTTTGTAAGACTCAAATGATTAAATTTAATGTTATTGGAC
CATTTCATTCAACTTTTATCTGTATTTGTCAGTCAAATCACAATTTTGTTGTAAAATCAG
ATCATCTTGAATAGCAAACAGTCCAATAGACTAATCGTAAGCTTCCCGCCACCACAAAAA
CTGACATCATGATTATTTTTAATAAAAGCTAATTTTTGTGAAAAGGGGGATAGTATAACT
TATGCACTTTCAAAATGTTTTTAAACACAACAGAATGAATTTGATGTAATTATACTGTGC
GGAGTGGTGCAAAAAAGGGGGGAATCAATGTTTGTCTAATCGTCTATTTTTCAATTCGTT
TCGGGGGACAGCACCCTGAAGCTGCGGTAAAGTTGGAATTTGATTGAATTTACTGGTAAT
AACTTATTTGATATGTATAATTATACCTTTCAAGGTTTACTCACTTGAGTTGAGAGGAAA
AAGCGGAGCTATGATGTTGGTGTAATGACGTCACAACTGCCATAACACATGCAAGTTTGA
TTTGTTTTACGATCAGACATCTAATCCACAATTGTCTGGATTCAGTGTTATGACAACACA
TGACGAAAACACTAGAAAAACTGACTTCCTCAATGGAATGGACTATTTTTTGTTTGGACT
GTTCTGGCTTCTGACCTTTTTTGTGACCACTACACACATAAGTATGGTACAATACCAAAC
TGTACTGAACATCCTTATGTTTGCCTCCCATGATACTATACACCTCGTTTCGCTCAGCTG
GCTTGTATAATTTTCTTCAATTAACTTGCAACGGACCATCAGCAACAATGAAAATCCAAT
AACCCCACCTCAAATGCTCTGCTGCCAACCCAAAGAGCAATGAGCTAGTGTATGTACAGG
GTAAGTTAAATAGTCCTTCCCTTTTTTGACCGTTTTTCTATTAATGTTCAATTTGCTTGC
TGAGCAACCGTGTATAACAACCAAATCCAGCAACCCCACCTAAACACCAAATTGACAACA
TGAAAAGCGATTGCCCAGTGTGAGCGCAGTGTAAGTTTATTAGTTATTTCACTTTTTACA
TCTTTTTCTGCAAATTTTGATATTTTTCAAGTCTTGTTCATAGCACCCGTCCATGACACT
GTGGTTATTTCAGCCCCAAGCCCAAATCCAACAACTTCACCTCAAACGCTCCATTGACAG
CATAAAATGTGATGAACCAATGCAAGTCTCTGTATAATTTCTCCCTTTTAGTGGTGGATA
ATAGTGTGTGTTAAACAAGAGTGTTTGGAGACTAGCATCAGTAAACCTCCCAAAGTCTTG
TCCTTCCTTCTTTTCTAAAACTACCATAACTCGGCTCCTTGCATCGCTTGATGACAAAAG
GCAAAACATTGAATTAATCTTAATCACAAAGTTTCTGTGGATGTAGGGTTGATTCCACTC
ACCTGTGGCCTAATTCAGCAGAGCTTAACAACCAATCTAATGCCAAAGCACGATCCCTTT
TGACGCCTTCTCCATCCAGTATTCAGCACATAACTAAAACAAGTCAACGATACAAAGAAT
GAACCGTTGTGCACAACAAAAACACCCATCCCAAAGAAAAACCTGCTGTCCTTATCCAAC
AAAAACCACTGCACAACCACCTCACCATTCTCCCCAACGCTGTGGAGAATCGGTTTGGTG
ATGACATGATTTTTTCCATTAGCACCATAGATTTGATATGATGTTGGTCATGGGAGAGAT
CCCCTTCAGATTGATGGCTAGCATGACGGTTTGGGGGTTGGCATTGTGGAGAATCAGCCA
AAAATGGACGAAAATTGACGGTGTTGTTGGTGCTGTGGTGGGAGAAATAGGGTGTCACTG
ACAAAACGGCGCTGGGGGATTATGGATGGGGTAAAATGCTATAGATTGTGATGGTCCGTT
AGGCTGTCTGAGGAGAACTGGAGCTGTCGTGACAATGAATGAAGCCTTTTGGTGAAAAAT
GGCCACTCGGTGGAAAAGTTTGTAGAGAGTGAGAGGGTTTCGAAAAAATTGCATGGAACA
CCTGCTCGCACAAAATATCATGAATCCAAAAGTGAAGAGAAAAGCCAAACAATGAGAGAC
CAATGCTTAATTGTGCGGGATAATAAGATTCATTATTTGTTTAATCCTTTCTATGGTTTA
GAGAATGGAGGGCAGGGATGGAAGGAGTCCGTTGATACCGTGGTTGATGACATTCAGACA
GCCACCACATACCTGACAAACTTCTCTGCAGGTCAAACAAATCGAATTGCAATTTGGTGC
TCAGCACTACCTCAACATATTTCTACAGCTAATCGGCATTTCTCAAGTGATGGTAATGTA
TCGCAGACACCATGTCTTGCTATCAATGATGATTACTCTACCAAAAAAGGAAATAGGGCG
CAAGAATGTAATAAAGTTTGCGAAAGGGCATTTGCAAAACTGTGACGTACCAATCATGGC
ACTTGTGGGAATCTACAGTAAACTTGCAACGTGAATATAAAGACTATGGATTTTTGAACT
GTTTATTTCTATTGGGTTTCAAATAACCTTACAGTAGACTTGGAACATGCAAAGCAGGAC
CTACCAAATGTCACTGGATCTATTTTATTGTGGCATCTATTTGATTTGTTCGATTTTCCC
ATATGGCATTCATCTTATAGGGATTGCAGTCACTTCTGTTACATGCCCGTACTGTATGAA
ATAGCATTTCAACACTTGGAGCTTCTTTTGTCAGTAGCTTGATTAACATTAATTTGAGTT
TAAGTGGGTCTTAAAGTCAAACTAAAGAGTTGGCATCTCATCTTTGATCTATCAGTTTCA
CTGCATGCATGTTTGTTTGAGAAGAACGAGTTTATGCATAAAAAACTTCATTTCAATAGC
ATTTCATCGTATTGAGCAAATAGTTTAGAAACCAGTTTTCTTGCAATCTTCCTTGACTGT
ATTTGTATTACTCAAGTAATCGGGATGTGAATTCTCTGGAACAGGTTACAGAGAACTTTT
GTCGGCTATGCGTGGCCTAGACCCCCCAGTTGTTGCAAAAGTTAAGAAGGCTGTGTGCCC
TCTCATCTGGGGAAATGGTCTTGCACACATCTTGTGTTTCTTTGCCCCACGTTGAAGTTT
GTTTTCTGTGTTCTCTGTATCAGAACTGACTTCACAATCTGCCTTAGGCAAGACTCCACC
AGCCACATGCCTCTCCTTCTCCAATATCGCGGTTTCTTCAGTGGGAATCACTGGCAAAAC
TGTAGGGGTGCCTCCATTTTGACCTCATCGACAAAGTACTCTTTCAATCTAGCTTCTACT
GTCTAAATGGAATGAAAGCCATATTGTTTCAGTGCAATGACAGTGGGTTGTGTTTGTTCC
ATGCAGGGAGAGTATGAGAATATGCGACCACTTGTTTTGAGAGTGTAGGTCGCATCAAAA
AACTCGCATTACCGCAACCCCATGAGGGTACATATACCTAATAACATTCCAAAGTAGATT
GTAGTTATCTTGTCCTAATTTTTTCTTTTACTACACAGGCAACTATTATCCCTTGCACAG
AAGTAAAATTCTGTCAATTTTTTTGCTATCAACGTCATGACTCAATCGTGTCAAAAAATC
GTCGACCATGACATTCCGTCACTCTCAAAAACTGATTAAGACTGTAATGATGCAGTCAGT
TTTTGGCTGATAACATATCTGGGGGCATCGTTGTGTAGCCCCCATCACCACGCATCTAGC
AATACTAAACATATTGGGTTGTGTACCACACCTACGCAGTTATTGCCTTCCAAGTGATGA
AAAAGTTGCCTGACAAACCCTCTGTTCACCAACATTAATCATCACCCTCTGTACTTGTTT
CAACCTTCCACCATCAATCTATGTCAATTCATCTGATTTTCCATTTGTATTGAGCTGCGA
TGAATGCAGAGTTAAATGAGATTGCTGGACAGCACGGCTTTGCTATCAACAGCAACAATG
GAATATACAAGCATGGCAGATCATATGATATGTCCAAGAACATTGAAGTTGCTGCAGCTC
TACAAGCAACTCAACATCCAAATATTAGTGATGTGTCCAAGCTGTGCAAGGTCAGTACAA
ATCATTCAACAAAGCTCTTAAACGAGTTGAAGCATCTGGTAGCAACAGCACTCTCCTGAA
AGTGAACATTTTGCTGAACTTAGTGAATGTCAAATCTGCACGAGGTGATTTGGACAAGGC
AGTTCATCACTATGGTGAAATAATAAACATGAAAGGCATGAAAGGAACGCAAGAATACTC
CTTGCATTTTACAATAAGAGCTTACTTTTAGTAAAAATGGGCGACAAAGAAGAGGCGAGA
CTTATTCTTGGCGAAATAACATCTAATCGCTCAAAAGGGCCTGATGATATCAAGGGCATT
GGGAACCTTTCATTGGGTCAAATTGATATGTCAGAAAAACAGCTTAATGATGCATTGCAG
TACTATGACAAAGCAGTTGAGTTATTTTCCAAAAATACTGAAGGCTTGAACCCCATGACC
ATTCAGTCTAAGAAAGGTATTGCAATTGCGTATTTCGATGTGGGTGATAATGATGCTGCC
ATCGATAGTTTGCAGGAAGTTTTGGAAGACTTGTCAAAGCCAGACTTGACTAGGAAGCAA
GTAAATCTACTGAGGGCTGAAATTTGGAGCTGTATGAGTCGGGTGTACAATAAGACGATG
TTGCTTCTGCCAAAAATTTTGCAAAACTTGGTAAGAATCGTGAATGAGAGTCCTCTTGAG
CCATGTATGTCCACCCTTACTTCTTGCTCGCACCTTTTTTCTAAGCTCTTCAAACATACA
AAGCTGAGTTGGGTGAAAGACATCCCGTAACCTTAAGGCAAATCTCCAACCTCGCAGTTG
TACTTCTGGAGGAAGCCGAAACACTTCCAAAAGAGCAATCAAAGCCAATTATTGACACAG
CCTAGTTTGAAATGGAGGATGCTTTAGAGTCATTCGTGAGTCTAAACGATTTGTGGACAT
ACAGGCTTGATGTTGCTGCATTGAAAACCAACTTGGATTTTATAGCTGTGTGGCAAGGTA
AGCCAAAAAAGGCAAGGAAACTTTTACATCATGTCTAAGAAATTGAGATCCTGCAGGATC
ATCCTATCTGGACCTTCGGATTGCAAACCTTGAGTGTTCTGTGCAGAAGTTGGAAAAGTA
GAAGGCACGGTCAAGTCATCTTGCATGATTTTATGTCATTCTAATTGTTTATGTATTGTA
GCCGCTGTAAAATCATAACATTCAATTGTTACAGACACCCGTCCCTGCCTGCTTACCATC
ATTCTCAACCAGGACCCGATCTAACCAGTCAATGATTATGGTTGATACAATAGGATCGTA
CTGCCAATTGAAAGTGTCCAACGTTTGGAACAATCTCAGTGTCTGCTCTGCTGATGCTGC
AGTTTGTTCTCATTTTTCAACCATTTTCTCTAGTTGGGTAACTGCTGTAAATTTGTCATT
CTCACCCATTATGAATAATTTGGGAGACGAACGAACTGGTTCAGATGGGGTAGCCAAGTC
GCTTCCACATAACACGGATGAATTGCCTGCTGAGTTTACAGATGAGAAGTGCCAGCCAAA
ACCCAGCGAAGCGAATGTACCAAACGTGTACCCTACAGCAACATACGCTGATACAAGATT
GGGTTGAGCATAGCATTGTTGGTTGTCAGGGTAATCTGGACTTTTCTCGTTTTTGTATTG
ATAAAGAAGTTGCGCCATGGCAGAGCCAGCCATCGGTCTCCCGCTGATGATCCCACTAAA
ACAACGTTATTCGAGCCAAACTTCTCAATAGCCCATCTAGTAACATCAACAATGTGTTGA
ACCTCGTAACTATGTCGTGATAAAATACCCCACACAGCTCCTCCACGCCAAACAGGAGTG
GACTGCAGCGTGAATGTGATGACATGCCAATTTTGAGGAGAAGAATGAGTTGATATACAT
CGCGCATGGCCGATTGTATTATGCTCTCCTCCCCCGAGAGTCGCCCGCGGATCTCTGGTA
GAGCATACAAGATATCCTTGGAAAGGGCCTCAGCTAGCGCAGGAACTGCATGATGATTTG
AGGGACATGGTGAAACAAAACTTGGCAGACCTAGGGGAAGAGGTCGATAGGGTATGAGGT
CGGTCGACAGAGTGGACAGAAAACAATTAGTCAGGCAACTTTTACAGCACTTGGAGGGCA
CGAACTGCAAAATTATGGTGCACTAACCAATATGGTTAATATCGCTGGATGCGCTGTGAT
GGCGGCTACACGGCGATGCCCTGAGGTATGTTGTCGGCCGAAAACTGACTGAGTTATTAC
AGTCTTAATCCGTTTTTTGGGGATGGCCGAGTCTCATGGTCGTCGATTTTTTTCTTGACA
CAATCGCGTCAAGATGTTTATGGCGAAAATTCTGACTGAATTTTACTTCCCTGCAAGGGA
TAATACGGTATTGTACCATGACCTAAGCCGGAAGTAGTCGAAAAAGTAGTTGTAGATAAG
CGAAGTAGAAAAGATGTTCCAGTTGTCTGAAGATTTAATTTATGAGCTATTGAAAAGGTC
AACAAATGAGGATTGCCCAATGGTGATCCTCTCAATTTGGTCATGTAAATCATGTAAACA
ACAAGTAATATATTGGAGGCTTGTGTGTCCAATATTTACAGAGAAGCTCTCACATTGCAA
ATTTGCTAGTTGAGAAAGTATCACATTTTCAGGCTCTTTGTTTGGGCAGTTGACCCCTGT
CAACTGCTTAACTTAACTCATTGTTTCTGATGTGTATACCTGACAGGTATGTATCTCAAA
TATATTCTTTCTGAGAAGGCATGAGTTGGGTTTTATATACTTCCCCTTATTTGGGAATAG
CAATTATCCCTAGGTCCTGAAAATGGGGCCTGTTGGGTCAGGAGTACCAGTAGGTATCTG
TGGCTCATGTCACTCGCCCCCACGAATAGAGCGATAAGGTGTCAATGCCCACGAAAAAGA
AAACCTCTCGGGGAAAAAAGGAAAACCGCGAAGAGGAAAAAAAGATGGTGTAGCAATGAC
GAAGCATAAGTCTTAGTAGGAGTAAAGGGGTGAGGTACAGGTCTGTTTAGTTACAGGTCT
GCTTAGTTTATTTGAAATAAGGTGTAACTCTCCTAATGTTAAGTCTCTCGGACTTAGTTC
CGCGTTGAACCCTTATTGTCCCATTCGTATGAACTGACGTGATAGTCCAAGGATCACTTT
CATACCGGCTCTCTGTTTTGCGGAGGATACCATCTTTTCGCAGCAGTACTTTGTCAGGTT
GGTAGTCCCAGTCAATTTGAGTTGCGTTCTCTCGTTGTGTGTTACGGTCTGTTTGCCGTT
GTCTATATTCCCCTATTTTAGACCAGTCAGCAATGTAGGGGACGTCAAACAACATGTCCC
TTCCAAAGATAGCTGCGCCTGGTGAAGTTTTTAGTACTGTGTGATAGGTAGGGCGAACGG
CCCATGCAGCGTTTGTGAGCAAGTCGGCAATGTCACTCTCACTGATGGTGTCGGCCATAT
CCCATTCAGCTGTGCGGAGCATCGCCATGATTGTTTGATGCACCCGCTCAAGTATTGCGT
TCGCTTGAGGGTTTCTGACGCTGGTCGGCTTACGCTTCAGACCATATGAATCACAGAGGG
TCTCGAAGTGAAGTTTATATTCACTTCCATTGTCGTAGATAATGTATTGACTACGTGGGT
AATGGCTAAACCAGGTCCTGTTAATTAAAGTCCCTACCATTGCTGACGCCTTGTCAAAGT
AGGGTTGTTGTTCGTGGACATGTGCATCGATGCTCCTTTGCCCCTTTGTACCCGTGGGAA
TATCAAGCTTCTGGAGCTGTGATACCGGCAACTCTACAATTTCGAACCAGCTTGTTGCGG
GATCGATCATTGTGACGCACATGAAGTCAATTTGTGTCTTGTTCCTGCCCTTGAGGGTGT
ACGGTCCTATGAGGTCCACACATAATGCCTCCCAAGGGTTGGTGATTGCAAGTTTTGGTG
GCAGTTTCCCGTATTTTAACTGCCTGCGCTTGTTCACCTGGCAACTGTGACACTTTTTGA
CGTGTGATTGGACTGTCGTTCTGAGACCTTTCCAATACATTGACAGACGAAGAGTTTCTT
CGAGACGTGTGGTCCCGGGGTGCTGTAGGTAGTGGTGGAACCAAGCTACCGCACGGTGTT
GGAGGCTTTTTGGAATAACCATTTTGCCCTCCTTGCAGAGTACTTTAATATTCTCAACTA
ACTGAGTTGAGTAGCCTTTGTTTAGTAGGCTTTCATCTTCTTGTTGTGCCTCCGCTATCT
CTCTGGTTGTGAGGGGATAGATGGAGTCCTCTTCGTTGCGATTAGCAAACACCTGGTTCA
TGGATTCCTTGGTGGATGCTAGGGATGCTTCTGGCTGTGAGGTGTTGTGGTAGCACCAAC
ACTGGGCGAAAGTCATCCAGGTTGACCTGTCATCTGTGACGGGTCCATAGTCCAATCGTG
AGATGGCGTCCGCAACAGTGTTGTGGATGCCTTTGATATACACGATGGTGGGGCCATATT
CTTCTAAGAGTAATCTCCAGCGGTACACTCGATCAGAGGTCAGACCTAGAGCATCCTGCA
TTAGATTCTTGTGGTCAATGTAGATCGTAATTTGTTGTCCCCAAAGCATGCCTTTGAACT
CTTTTAATGTTTCTACTATGGCCAGTAGTTCTTGTTCGGTCACGCTATATTTTTGCTGCG
CCTGACTCAGTTTTCTGCTGAAGAACGCCAGCGGCCTGTTGTTTTGAGTAATCACAGCGC
CCAATTGAAATTTGGAGCTATCTGTGTAAATCTCAAATCCCTGGGAATAGTCAGGGTAGG
CCAAGGTAACATCGCGAGCGATAGTTGCCTTTACAGTGTCGAATGCTTGCTGATGGATGT
CATCCCAACGCCATGGCGTTTTCTTGGTTTTGTTAGCCCTTGTGACTTTGGTGTGTCCAC
ATTCACCAACTAAGTTGGTTAATGGTGCAAGTATTTCACTGCGTCTTGCCCAATTGTCCC
TGTAGTATTGGACCATGCCCAAGAACCTACGGAGCTGTTTAACATTTTGAGGCGTTGTTA
ATGCAAGGATTGCCTGTACCTTGTTTGGCTGTGGTTTTATACCATCTCTGGATAGTACAT
ATCCTAGGTATTCTGTTTCCATGGCACAGAAAGACAACTTGCACGCATTGACGGTCAAGC
CTGCGTCTCGCAACCTAATGAAGACCCTTCTGAGTTTGTTAAGGTGATCTTCTAGGTTAC
CCTTGCTGATGCATAGTAAATCATCAAGATAAGTTCGGACGAACTCAAGGGTTGCCATTA
GCTCAGACATCTTAGCTTGGAAGATGTTGGGAGAACATGCAACACCCATTGGTAACCGTA
GGTAAGAGTACTTACCCCACGGAAAGATAATGGTGCATATTTTGGACGCATCTGGATCCA
ATCTAATGGTGTAATAGCCCATGTTTAGGTCAAGGGCTGTGGCATATGTAAAGCCTTCTA
GTTCCTGTAGAACAGTGCTGATTTTGGGAATAGGAAACGGTTTTCTCACTATACGTTTAT
TTACTTCCCTAAAATCGCTGACAAGTCCTTTTTGGGTATGATGAATGTGGGTGATGCCCA
TTCAGAATCATCTTGCCATTTAAGTACCCCTAAGTCACATAGTCTTTGTACCTCTCTTTT
TGTGATTTCTATGTGCTTCTTGGGTATGGGAAAAGGCCTGCCATGGTATGGCTGTGCTCC
TTCCTTCAACTGGAGGGAGACCGGCTTACAATCCCAGTCACCTAGTTTCCCGCTAAATAA
CTCCTCAAACTCTTGTAGGAGCTCCAGTAACCTTGCTTGTTCTGGGCCACTTAGGTGTGT
GCAGTTGTCTCTGACAATTGCCCTGAGATCCGCTTTTTCATACTTAGCGTCTAGTATTTT
TATGAGGCGTTTTGTTGCCTCCAGAGTACTCTGTGGTTCCTTGGATGTCTCTTGGTAGAT
GCTATTGTTCATAGTCCAAGCTTTTTCCACAGTAGCTTTTGTCTTTAATTTGTTGATGTC
TCTCATTGGCAGTGAGATGTCATCTACTGTGATTTCCTTTGTCCGAAAGTCTAGGACAAT
TCCTAACTCTTTCAAGGTATTACTACCTAGAATGAGGTCAAACCCTGGTTTGGTCATGTC
CTCTTCTTTGTATTCCACAATATCAGGTTGTAAAAGGTACTCCTTAGAATTGGAGTATTC
AAAGAATTTGACTCTGATCTTACCTCTTCCAGTTGTCTGGAAGCTCCCATTTGACGTATG
CCAAGACTTTGGCACCTGCCTAGTCAGGTATGGAAAGGGCTTGTCTTTTCCTTTAGGAAG
GAAAATAAGGTCTCCATCAGACCCAGAGTCCAGTAGGACTTTTATCTTGTTACTGGGGCG
ACTCCACAGAGGTTGTTTGTAGTCTCTGCCGGATTGACTTTCAGTCGCTGGTTCCATTAT
GGCAACTAGTGCCGTGACACCGAGGCGATCCTTGGTGTTTGTTGTAATCACTTCCTGTTT
GTGATTGATATTGTAGTTTACTCTGGGCATGCTCACATTAGCCTCAGTATGTTGTGTTTT
ATTACTGACAACCTTGTTGTCGTAAGATTTTTTTAAGTTGGATGATGTCGTTGACTTCAT
TTTATTTCGAATTTTTAATTCGGGCTTTTTGATTTGGAACAAGATTTTTTTATATCTTTG
TTTTAGTGACAGTTAATTTAATCAATTTTGAATTTTGACTTTTATTAGTCAGGATAGCTT
TACTCAGACTGGGGGTAGTGTAACTGTCAACTGCAGTAGTTAATTTACGTTTCTTACATC
TACCTAATTCCCCAGTGCAATCCGACCCGCACCTTCACGAACTGTCGTCGGAGTCGCTGT
CACTTTCCGAGTCATTAGCGCGACGTTTCTTGCGCTTACTAGACTTCTTGCGGAGGGCTT
TCTTCAACTCCGCCCGGACTCTCTGTGCAAAGTTTGCACCTTCTGGTTTCCTTTCTTTTG
AATTGGGCTTACCTGCGCCCCCATTTTTCTTGATAGGAGTACCATCCTTATTATAACGGC
GGCAGTCATGCGAGTTGTGACTTTTGTGCGGCCCCCCATGCTTCTTGCATAGCACGCAGT
GCTTTTCGGTCCAGCCCACCTTCTTGGGCTTCTTGGGGATGCGGGAGTCAATCGACTCCA
TCTTCCGCTTCGTATCAGCCCCTTTTGCTTTGGTCGTATTGGTGGCTTGTTATCGAGTTC
CGCATTGTTCTCAATATTCTCTAGGACCAGTAGTAGGGCCCTAGTACTGACCGGAGTGGT
ATTCTCTGTGAGGTCATACTGGGTTTGCCACTTGGCTGGACACATGCGCAACAGGTGAGT
CGCAAGGTCAGCGTCATCAAGAGGCAATACTTTCTTGGTAGCCTGATTAGCCTTCGGGCT
GTAGTACAGGCAGGGCAATGTCTCGAGGTAGCTGTTGAGCTGTTCTACTCGGACGAAAAA
CTGACGAATCGAAACCCTGTTGGGCTTTTTTAATGTGTTTGTGATATAGTACTTGAGGGC
TTTGCCCGCGTCATGACGGAACACCTGCAATAGGTGAAACGTGACGCACTCGTGAAACAA
GTCCCAAGTCTTCGTGGGAGTCTCCGTGTGCAGTACTCCCTTGATGTCTTCCCAAGGAGC
TTTAGTCACTTGGGCCTTGATAACCTTCTCCCAGGGCTGACGTGCCTCGTCGGAGAGGAG
GTTTCCATAAAGCTCGAAGGGCTTCACTCCAGCCGTTGCGATGGCGAGCTTTGCATCCTC
TAGAGCTTTCAAAGCCTTGTCATACGCAGCCTTGGCTTCTACTAGGGCAGATGAAACAGC
CTCAGTAGTCGTACCGGGCGCCTCTTGTTTATTGCCCTTCTTCTTTTTTTCAGCATTATG
TACCGTCAAGTACTCTTGCTTGGCTAGTTCAGCCTCGATCTTGGCTGTTTCAACAGCCTT
TTCGGCTGCCGCGAAGTCCGTGTCAAGCCCCATCTGCTTGCACACGTGAATCGCGGAGCG
TACATGCAGTAGAAACTGCTCGGGAGTCCCTGACGCCCATACTGCCACCTTTAACTCGTT
TCCCAAATTGGGGAGAGTCAGCTTGAAATAGGTGGTCTTTTTGTCCTTTGCGAGGGCATC
CTGCACAGGATCCTGCTCAGGAATGTAACGTATGGGGGAGTTCTTCCCTCCAACGCCACG
TTCGCACTCTACCCACTTAAGCCCTTCGGGAATCGCTTTCACAGAGGACATGGCTCATAG
TTTTTCACCTAGGCTAGTGCCTAAGAAGAGCTTCTTGTAGGAACTCCTTGGTGGACTAAG
AAAAAAATCGTTTGCACAGTGACGTGCGATGAACATAGTACTCTGCGTGGTAGACCTTGC
TTTTGTTCGACCGCCTGTGGGTCGTTGGGAGGAGCCTTCATGTGGTTGAGATGCGAGCAA
CTTACTGAGTTCGGCTATCGTACGATAGTGACCTAAGCCGGAAGTAGTCGAAAAAGTAGT
TGTAGATAAGCGAAGTAGAAAAGATGTTCCAGTTGTCTGAAGATTTAATTTATGAGCTAT
TGAAAAGGTCAACAAATGAGGATTGCCCAATGGTGATCCTCTCGATTTGGTCATGTAAAT
CATGTAAACAACAAGTAATATATTGGAGGCTTGTGTGTCCAATATTTACAGAGAAGCTCT
CACATTGCAAATTTGCTAGTTGAGAAAGTATCACATTTTCAGGCTCTTTGTTTGGGCAGT
TGACCCCTGTCAGCTGCTTAACTTAACTCATTGTTTCTGATGTGTATACCTGACAGGTAT
GTATCTCAAATATATTCTTTCTGAGAAGGCATGAGTTGGGTTTTATATACTTCCCCTTAT
TTGGGAATAGCAATTATCCCTAGGTCCTGAAAATGGGGCCTGTTGGGTCAGGAGTACCAG
TAGGTATCTGTGGCTCATGTCATACCATAATACCATACTTTAACTCTAGGTAATGATTAT
TTCCCTAAAAACTTCTTAGACAAAAATCGCCATACCTAGTCGCCTCCTATTTGCTATCTG
CTGTTCGACGAACAAAATCCTACTATAAATAATACCACGGTTGTCATCTGCACAAGTTTT
CTTACTATTTTTGGTAGCTTGTCATCAAGGTGAAATCTCTGTCACGTCACGGTGAACCAC
GAGTGTAACGAGTGGTTCTCCATCATGTGACAAAGAGACTCCCCCTTTGATGACATGCTA
CCTTAAATTGTAAGAACACGAGTGCAGATGACAACCGTTGTATTGCGTATGTAAGACCAT
GCAAGAAGATTTTTTCTTGTCATGACAACTTGAAATAGACTTACAGGCGAACACGTAAAT
TTTTGATGACATACAGTTACTGTAATGGGGTTCACTATTCGGAGCGCCTCCATTACCGTA
TGATATACGGCAATGGTGTGTCACACTTATATTTATTATTCATTACTGGATGTATTTATC
TTACCTTCTTCTTTTTAGGTATCTCTTTCTCTCACCCATTTGCATTTTCATTTTTGGCAG
ATTGCCGAGAACATTCTGCACGACCGCAATCTTCTGTTACTTCCATATAGTTTCCACGAC
CCTCCCAATCTCAACACATGACACACGCACGCCGAATCTTTTCACTGCATCACCGACCAT
TTCACTTCACCACACCAACTTTACGCACCACTGTTAATTTCACCTCAACGCACCACATGC
ATCACCTCACCGCACCACGCACAATCCCCACTGATAGCCATCCATCATCGTATTTGTGAC
ACTCATCGAGCTCACATCCCACACACTTATCAATCTGTCAGGTCCTTCGCTCACCAACCC
CCCTGTCTGAAAACCTATTCACCATGCCACGTCCATTTCCCGGATCTGCTCGTCAGCGTC
TCGCAGCCTCACTTGCCGTTGAGGACAGTCTTGCTACGGAGGAGCGTCTCGCGACTGAGG
CCTCCCAGACCCCACCTACTTCCCCCCACGGTAAATGACAGCGCTTTTTACACGATGTGC
TTCTAACTCGTGTTTTGCACATCGGTTGATTGCACCGTATGATGTGCGATGGCGGTGTGA
CCGTGAACGCATGTTTGACATGTTATGTTTGTCAATTGTCCGATCACGTTGGTTCCCACC
ATCAGCCGCATAAGATGCGGTTGTTACATGACTGAAACCGCATATCATGCACGGATTGAA
TCCCCCACTACGTTTACATATTTTTGGCGAGATGAAAAATGCGTACGATTTTTACATACA
TGTGATCAAACTCCGTTGATCGAAAAATATATACCATACTGGATCGCTCAGTCAGCCAGA
TAGAGCATCACCTGTGAGCATCACATCCATCGAACGAACACCCAAAACAAGTGTGCGATC
ACAATCAATCGCGTCGCGTTGCAACCATTCACTCAAAAAGCTTATCTGAACTCTCCATAC
AAGCATCATTTGTATGCAATCAATTTTGAGCACCATTCCAATTCTAGTAAGTAAAAGACA
CACACTTGCCCTCGTGCATGCTGCGAAGTTATGAATGAAATTGGATACCAAGTTGTCGAT
CTGACAGATTCGAGTTTAGATAGTGCTGCTAGCAATCAAACAAAAACAAGCAGAAAAGCT
CGAATTCACAAAACGACCTTAGTACTACCAATCCACAGAGTTTGAATGATTTGTTGAGTC
ACGACATTGTTGTTCATAATATTAGCCTCGATTCATTTTTGTTGCAATCAATGGATTCAG
TATTTGACGACGTATTGGCAGAACTAAACGATGCTCCTTCCAATATTTTGTTGCAAATGA
AATCAACTCTACCGCAAACAAAGTCTTTCAATGTTCACACGAAATCAAATGATGCAACTC
CCTTCTCCTATGATGAGTGCGCTAATGCTCCTCAACCGTTCATATTCAAAATGAGCCTGA
GGTGTGGAACAATTTCTTATCTTGAGTTGCTAAAATGTCTAGTTTCTGCGCAGTCTTCAA
CCATAAATCAACAATTACCGATGACAAATGACATACACCTGGAGAGGAGTGAAATCATGC
CCGTCCCAGTTCGCCCCAATATATGATACTCACTCTCTTCAGCAGTGGCAACAGACATAA
TCAAAGAGAAACAATTCGAAACGAATGATCATCACTGTTGAAGATTTAACAACAACGCAT
TAGCGGATCAGTGCATCTACGTGGCTGGCAGTCATCAAAAATGTTCCCATGTATATATTA
CGAAGAGGGCAGTAATTGGAACCTTTCCCCATAGTGAATTGGATTACACATCGCAATGTG
CCAAACCTCTGGAGTGCAAACGGAATAATGACAATCAATGTTTCAAGTCAAGAGAAGATG
GGACTGCATATGCGGATTGAGAATGGTTGCAGCACAAATAGTTTCAACTGCCAAAGTCCT
AGAGTTCTTTAAAGTAACTCGGTCCAAGTAACTCGTTCTACAGAAATGAATGAGGCAACA
TATATAAGTAAACACTTTACTCTCAATATCTGCAGGAGAGACGCAGACTTCAATGTTTCT
ATCTAGTTTTAACAATTGGGATGTAACCCCTCCCACGTCTACTGTTGCAATAGCCGCGAA
ATATCTCTGGCTTGTGCTTGCCATCCGGATTCTTGATATTGCCACCCAACTAAGTCTTTT
CCAAGTCCTCTCTCACAAGAAACCACTCCTTGTGAAACCCCTGAAAAATCTGCAAGCTCT
TTTCATCCATACCCTCCCATGTGGGGCACTTCCGAGGTTTATTGCATAAAATCAATCCAA
CAACTATGCCTTGAATGCCAATTTGCTGCTACTTTTGGTGATAGCAGTGGAAGCACACAA
GATACCTTGTCTTTTTGATCGCTGATACTGGCTTTGTTTCATCATGTCTAGGTTACGTTT
TTGGAGACAAGTTTGTTCATGCAGTAATGAAGCTTGTGTTAAAAAACGTAACCTGGACTC
CCAGTCGTTCAGCTGTTATTCCACCCACGAATTGATGTCGCGGGATGGTTTCAATTAATT
GAAGCACTCATGGCACGTGATCGGAGGATTTAACCTTTCGTTTTTTTAAGTTAGACAAGC
GACGCCAAAATTACGTAAAAATTCTTAATGAAATATCCAATTACGTAGAGTTCTACAGAG
TTTGTATGCACGACTCCACCTGTAAACGTAGTGCCCCGCATATCGTACGGTGACTAGTGT
CCGCTTATCACCGTGTTATATACGGTGATAATCTATGTGACGTCGGATATACGGTGATGA
CCTGTGTGAAACCGTTCTTTCCTTGAACATTTCCCCACATATCATACGGTGACATGGGTT
CGCTGCAACGCCGTCATATAAACGATGATGATCTGTGTGATACCGCATCTTATACGTGGA
CTTACCTACCATTGCTAACATCATACATGTTTAGCCCCCCAAGAAAGCCAAGATTACGTA
ATTGAAAAACGACAATGTTCGTGCCACCAGATCCTCATCCAAGAAAAAGGACGATCCAGC
CGAATCTGTACCCCCCAAAACTGCGGTCCAAGTGAGGGCTTCCACGCTTAAAGCATCAAA
AAAGTCGACCCTACCCGCAAATGACGCGGTTCAAGCCGGGGATTCAACGCTGAAGGCGTC
ACCCAAAAAGGCATCTGTTCGTAAGACAAGGTCACCCAAAAAGGCATCTGTTCGTAAGAC
AAGGGCCGCTGGCAAGCAAAAGGATGATCCCATTCCCACAAAGGTAAATAATGAGTCATT
GAAGGGACAGAAGAAGGACTCTGTTAACAAGAAGAAGGCATCGAAGCGAAAGGACGTCGA
TGAAGAGGATGATCCTATCCCGGCCAAGGCGGTGACCGCCAACGCCATAGGTCAGAAAAA
AATCTGCTACGAAGACAAAAGCCGCCACCTCCAAGAAGAAGGAGACACACAAGCAACAGG
TTGGTCCCCTCTCTCAGTTGAAGTCACCTCCCGAAGACACCCAAGACATCCCCCAGAAGC
TCACAAAGTCTCATGCCTCCTCAGCCAGTGAAGACTTTGATACTGACGAGGAAGAAAGTC
GGACCGAATCTATCCCGGCCAAGGCGGTGTCCACCAAACCGAAGGGTCAGAAGAAGAAAT
CTGCTACGAAAACAAAAGCCGCTGCCTCCAAGCAGAAGAAGGGGACACACCAACAACAAG
TCGATCCCCTCTCTCAGTTGAAGTCACCTCCTGAAGACACCGAAGACATCCCCCAGAAGC
CCCCAAAGTCTCATACCTCCTCAGACAATGAAGACTTTGATACTGACGAGGACGAAGAAA
AGACCGAAATCACCCCAACTCAACTGGATTCCCTTTACAGTAAACTGAACATAGTGAAAT
GTCACGATCGCAAAGACAATAGAACTCCTATTGTCCGATTGTGTAAGTACTCTTGCCTGT
TTGTTGGATATATTCATTTTCCTCTAACACTTATGACCATTATATATTTGGTTTACATTA
CAGCTGCATCACCCCCTATCTATGGCTGGGTATGTGCCTGCCTTCAAGGATATGCGACTA
TACAAGCCACATCTTCCAATGCTATAGCATAGACGTATAGCGATCACCTATCATGACCGT
ATGATATGCGACTATACAAGCCACATCTTCCATTTCATGCAGTGCAAGTAATCAAAGTAA
CGACCGTACGACTGGCGTTCATGATGACAACACACACACGCATACTGTACAGGTCTTGAT
CAAACACCATCGTATAGCACGCGGTAAATAAGCTAAAAAAAATGGTGGAACGGCGACGTA
CCATATTGTCTACCCATATCGGAAAGCATAACGCCTTCCTTCGGCAAGGTGGGTCGGATT
TTTTCTTTGAAATATTTCCATATGGCATGAAAGGTACAGAGCATGTTTTTCTTTTTTTGT
AGTCGTGCACCCTTGAAGTCATGGTTTCAAAAGTTCAATATTCTGATGCGTCTTCATCAG
TCAAGGTGAGTCTGTTTCTTTGAATTGTTTCTGAACCGTATAAAAACGGGAATATATCCT
TGAATATGTAACAATATACCCATGATTTCCCTACCGACACAAAAATTCGAAGGATAAGTG
ACAATAAATGGAAAATTATATTTGATAACAGGACATACCGGATGGGATCACAGTCATGTT
TGATAGGTGACACCTTCCAGAGGGGGTGCGGATAACGGAGAAAAAGAATTCCCTTTTTTG
TTTGTTCACATGAGCAGTGCAGTCCATAAAAAATACCTCAGGGTACTTCATTGTTTCTCG
GATCATTTCGTCGGAGGCGAATGAGATCATTAGAACCAGTTTCTTATCCTCGCGGAATGT
CAGTTCTTTTCGCAACTCCAAAATTTCAGAATGGATAGAAGCGTCAGTTTTCAAAATGTC
AGTGGAGCAGGGACGTCCGCGTGGTCGAGATATGGCACACACTCCGAGTGTGGGATCGTC
ATATACAATACGGCAAGATATTTCATTTCCTCGATATGATGATGTGATTTTATCATAGTA
TGTTGCAATAGAAAAGAGAAAATTACATTGTGATTTAATCATAGTATAATGATGCAATGT
AAAAGAGAAAATTACATCCAGCGACTCACCGGTTTAAGAATTCCATGGCCTTTTCCGCAG
ACGACATTGTATGGTCAATGCCTAACTCCTTTTGATGAAGAAGCTCGCATTTCTGGACCA
AATTACATACTGTTGCAGACTGGTACGTTCCTTCGGCATCATCTAGCATCTCCAACAACA
ACAAGAGCTGTGCTGGACGGACTCCTACTGCCAACATGCGCTCGATCAACAGCTTGGATT
GATCACTGATGTAGCGGATTCCTTTCAATTTGGCTTCAGGTGTGTATGGTGGGTGTCTTT
TATGCGTTTGGCAGGTTGTTTTGTAGTCCAAATAGTAATACCCATCACTACATAAAAAAG
GCAACGCAACATTTGCACCGATCTTTTGCTTCGGTTTTCCGAATTGAATGTACCCGATGG
CTCGAAGGCTGATTGTCAGAATACTGAGAAACAGTTGAGGTCATCGAGCATTTCAGTGTC
TTTGTTTCTTGTTTTCCCGCCATGGCATCAAGTGATGAATGAAGCCTACAGCTTTTCCTT
TTGAGATTCTCAGCCTTGACCCCGTCCTGAGTGTAGTTGTCTTGTTCAAACGCACGGGAG
GCTTTTTGGGTCTTCTCTTGGAGACGGGTGTGCAAACACCAAAGTACAAAGCGATTGTTC
CTAGATCCCCTCACGAACGAAAACTTTGAACCATGTAGTGAGTTTTGTATCATGAGCACA
ATTGCATGGAATGAATCCTTGCCTTTAAACGTTGGGTCGAATCAGTAAACAGAACGATCA
GGATACCTCTCTGGCTGATTCTTAGCGTTGTCAGGTGTCCAAGGGGATAATTTGGTTGAT
GCAGAAGAGAGATCCGCAGTGCCGCCGGAATCATCGACGACAAACAATTGTGTCCATTGT
TGACATTCAGCAAATGCCTGTAATATTGAGGTTTCCAAGGATGGATCCATTTTATTCTGA
ACAGCACGTGACATAGGTAAGGAAGGCAAAACAATGGTTGAGAATAACATGCATAGAAGG
GATGTCTCATCATAGTATGCGTTGGGAACATCATACTCACCGTATAATATACGATATCAG
AATTAGGATAACCGTATGTGTGGAGGTAAGAGTTATTCAACTGCCGTATAATGAGTGACC
AATTACGGTATTAGGAACACCGTATAAAATAGGATTGGACCAAATATGAAACTGTGCAAC
AATATCACTGTAAAAGTAACGGTGTAATATGATTGTGAAGTCACCGTATAAATGACGATA
TAAACGACGGTTGATCCGTATTTAAATATCACCGTATGGAGTGCGGTGGTATAAGTAGTG
ACAATAACCGTATACCATACGATGTAGGTACAAGTTGCACCGTTGTTGATGACCGTATGA
TGTGCGGTGGTGGATGGTTACCCTAGCACCATGTGTAATGTTGTCCTGGTACAAGCTAGG
CCGTGGATTTCCTTCACCGTAGTATGAACGGTAATGGATGGAGTTTTCTATCCCGTATGA
TAGGTGGTATAGAACTGAGATACACCGTATAAGTTAGGTCGTACACTTGTTGTTGTGTTG
GATTGGAATGTTGGTTGTGAAGCACCGAATGGCACTCCTGCGGGCAGGATAAATGACTAG
AAATGAGATGTAAGCTATAACAATAAAAGCAGGCAAAATTAATGTGATCCGCAACAAGTA
ATGAGAAGGAATTTAAAGGGGGGGTATGTGAAAATCACGAGCCCGGGTAAATGAGGCAGT
GGCAACTTGGATCAGGGCTGTCACGCAAACATAGGTAGAGGCAACAGGCCGAACAAACCT
ACAAAATGACGATTGAAAGTCAATACCAACCCCAGCAGAATGGGTTGGTGTGATCAGTAG
GAATCCTAGGTTAGGGATGATTGATGAAGTTGACCGGTTGCCATGGATGGAGGTTGATTC
GTTTTGGTTGCGGGAGTGGTGTGGTGGCTTGGGATCGGGTGTGGGTGTGATATTTAATGG
GGGAATACGGTCTGTCTGGCGTAAGCGGAGATTATCAATGACAAAATAATAACGGAAAAT
GACTACATCTTGAACGGAAATAGGATACCCATCAAAATAAAATTTGATGCCAATCTGAGA
TTCGACAAAACCATTGCCGTAAATCATACGGTAATGGAGGCGCTCCGAATAGTGGCCTTC
ATTTTAAAGGGAACGTTCCGGTCTTTTTTTATGTTTCTTCATTATAAAATGACTAAATTC
ATTCACAAGAGTCACAAAGGGCCCGTTTCGCAGTTCTCATTTTTAAATGTGTACAATCAG
GGGAAGGTATCAAGAGTTCTTTCTCTTGTACCATACACTTCTTTATGATTCGTATTTTGA
ATTTTTGGTCATCGAAAGTGCTCACAAATTTCGGACCTCGACAAGTCTCACATCCCAGCA
AGACAGGCAACTTTGCCACGTGGAAGTTTTTGGCGAGCCAAACTGACGACAAGTGACGAC
TTTTGCATTTTTTCTACTCAAGTGACGACTTTCACGACCATCTGACGACCCTGACGAGTG
CGTGTGACAACATTTTGACGACCTGACGACTTTTGGTGAAGACTTTTTGATGACCCTGAC
GACCATTTGATGACGACCATTTGATGACCATTGTTACGACTCATCGATTCCCTTGTGACG
ACCCTTCTGACGACTCTGACGACCCACTTGACGACTTCACGACCTTCCACAAATATCTAC
GTCTCTGATCATCCCGTGCGTCAGAGCAAGTGACGAACAGTACGACTCGGTGATGACCAT
GACAACTAACGACCCTAAGTGACGACTCAACAGATCTTCTTTGACGACCAATGTGACTCC
ACCTGACGACCCCTGACAACCCAAGTGATGACCGAAAAATGACCCTGATGACCCCTGATG
ACCCCTGACGACTTTAGTGACGACCCCTGACGACTTTAGTGACGACCCGTTGACGACCGT
CAAAATCTCTTGACGACATCTGACCACTCCTTCTGGCGATACTTATCGCCAAAGTCGAAA
ATTGCCTGTCTTGCAGATCTACAAGAAACATGATATTCTGCACGATTTTTTTGAGTAAGT
GGTTTTCTTGTTATTATCACCATGCTCATCGAAGTAAATGCACCCACTCATTGCTTTTCT
TGCACATGACGGCATCCTTCCTCTTGGTCTTAACTTTACGCTTCTTTTCTCTGAATGCGA
ACTCTGATCATGGTTGCTTGTTTGCCGTCATTGTGACTTCTACCCTACGGATTTTCATGC
ATTTGGAAACCTATGCAACTTCAACTCGTGATGGTATCTTGTTGTGCTTGTGACTAATGT
GACGTGTCTTTGTTAATATGACTGTCTGAATAAGATCTTACATAAAATAAAATCTATTGA
GGCCCAACCTTACAGTCACCGGTACCCGTACCCGAAGTTCTATTTTTACGTATAGTTTGG
CTACGGGTGCGTGAATCACCGTCCTTACAACCGGAAAGTTCACCCAAACTTGAAGGGTCA
AGTTCGGGTAACAGGTTATGAGCGCAAAATCCACCGGAAAACGAACTTCATTCTGGGGTG
AAATCGGAGCTCACCCCAAAACAAAATGGTTACTGGGGTGCGGGTGTGTGACGTTTTTTG
TTGCTGTAAGGACGGTGTACCCATGGTTTACGACAAATTTTACGTGTTGCGGTCAGACCA
TCACGCACCAATCTTCGTAAGATTGCTCCATCCCAAATTCAGTATCATAGATGACGTCAC
ATTTTTTGGGCGACGTACTTAACCCCGGTTGACCTAACACCAACAAATGTAGGAAATAGC
TATTTCGGCTCATTACCCATTAGACCCATAAAACATAGCTTAGTGGGTGTTAGGACGCGA
AATTGCCCAACTTGGTGGGATTGGTTGGTATGGAAAAATGCTTTAAATGCCAATTTTTAG
GCTTTAGAGGTGTTCTAATACATCTCTGGTATGTCGCGATGGGTTGGGGCTATCTGGTTT
TTTGTATTGCCCATTCTACAGGCTGTTTCGTGAAAGTAGTCAAATGAGAAATTACCGAAT
TTTTGGCGATTCTATACTAGTTCCTACATACTGTGAAGCGTATCGAAATGTTCAATTTTT
GCGCCAAAATTGTGATGGCCTCTCTGAAACGCCGATGTATGCCATAACTCTGCCATCTCT
TGCACTTTGTGTTGGACAAAGCGCACTTTCCTCATACACAAACCGAGACTTGTATGGGGA
GATGCCTCTCCACACTTCCTGTCTGCCAAAGCACGCAGCTCTCCATTTCTTCACGCAGCT
AACAACTCTCAACATCTCCATTTGGAGCTCTCGTTTTATCACGATCCCTTTATTGCCCTG
ACTCCAAGACTTTTCAGTATATCTGCATCTTGTACCCTGTGCCTCCTTTCACGTTCGCGA
GGAACAGGGTGGTTGTCTTCATCAAAATTGTCTTCATTGAAATCGTCAATACCACGCATT
CGGGCTCGCTGTATTGCCCTGATTTCAGTACCTCTCCGTACATCTTCTTCTTGTATGCTG
ATCTTCCTTTCACGATCGCGACAAATAGCATGGCACACTTCTTCGAAATTGTATTCATCA
CGCTTTATTCACTGCTACGACGTGAATAAAGCCTCTGTCTTCTCCCTAATTGATTACGAC
GATCTTCGCAGAGTACTCATTGCCAACTTTTCAGAAGCATCCATCGTGCTCATTTGAATC
AAGTTGACTAATCCATATCAGCCAGGATGCCACGGCCCGTGAAATCTGGTTCTTCAAAGA
GGCCCATTGGGTACAAGCACAGAGTGTCACCAAGGAGGAGGAAGGCGAAACAAAGAACTT
CTGTATCAAGCGACAAAAACTATTCAGTATCTGACGAAGATGTCCTCAATAATCTGAACA
GTGGTGTTGATCTTTCTCCTACATCTCAACCAAGCCCATCCCAGGATTCTAGCTCTTCCG
ACGAAGAAGTTGATCAACCTGAACACACTGACGATGCTTCAGATGGTACAGACAAGAAAT
GGACTCCATCAATTGATGGAGAGGAATCTGATGAAGAGTTAGATTTGGATGACAAGTCTT
CAGTCTGGCAGTAAGTACCCATTTCTTTTCGCGACGTCTCAATTGCATTCAATAAGGTCG
ATTCGGACCTTGGGTATGGCTACAATGAAGAAGTCAAGGAGATAAAGAAGAGAGTTCTGA
GAGAATACAATTCACTCTCATCTAGCGATCGAAAAAGAGCATCTATTCTCAATGCCAATC
AAGTGATGAATGCTCTGTATAATTCAGATTTCCTCTTTAGCGTCCTAGGTTTTCAAAACA
AGTCTTTGGTCGAACGCAACAAGACTCCAATGGATGTAAAGGAGTACGAGACATTCCTCC
GTTGCTTCTTTGGTTTTTGCTTCTATTCATGCAGTTTAGCTGATGTCACAAAGCATCCAT
TTGCATATCCAATCATTGTTGACAATCTGAAGAAACTCCAAACTAAATCCACTTCGATAC
AAGACAAGATCAAGCGTATGAATGATCTTCTTCGCAGACTGGAGGGCCAATCTCCAGAGG
CCACTGCAAAGTCTGATTCTTGCAATGCAGAGAGTGGTGTATTTTGGAGACCAGTTTTTG
GCATTGATAGAGATCTTGAGAAGTTGTTTCGTGATGTGGGTGGTCGTACTGCCAACATTT
GTTTTGTTGATGGCTACACAAATCTCATTATCGACGATGAGAAGCTTCGCATGCGCTCTT
CCAAAGCGAATCATAGTTCACTGTCTCGTCACAAAAGTGCCAAGTCGTTTGGTCCGGTTG
GCAATTGCATCAACGCCATATCAACGGGCATTTCACTCTCCTGCCATATGAATCACCATG
GCAAATCCTCCAAGGAGATATTGACATCGGGGTTGATGATAATCAAGGGAACCAACAATC
CTAACAAGCCTTCGTTCCCAACCACAACTATCCATGGGGATAGGGGATATAACGGCAACG
AGTGTTTTGAACTAATTGAGAGTGCCGATATGGGATTTCTCAACACAACAAAGAGAGGAG
CGTCGCTAGCATTCAAGTTTGGAGCCGTCCGCTACAACACTACTCGAGATCAAAGGGATA
TACCCGAAAATGGACCAATGCTGTCTGTCAGGTCGGTGGGAAATGTGACTTCACACTTCG
TTGCATATAGGAATGGTACAGGACGAGTTACATTCCTGCAGACAACAATTCCTTCTTTGA
CCTACGGGTCCTTTGATTATGTCACTGATCAGAAGGACATTGAATATTCACGGAGATTCA
CAGAAATTCTGAAGAAGGAAAAACATACCGACGATGATTATGATCCTTAGGCATACCTAT
CTCCACGCGAGTCATCTATTCGGGAGATTTACGACAAGCACAGCGTGTGTGCTGCATGCA
AGGGACAAGGTGGTGATGAATGGCGTGTTATGCGAGCTTTCACGATTACATCGACATCTT
GTCATGCAATACTACCCCGTTCCGACAAAGATCTTCTCGACAGGGAATACAGTCTGTTGA
AGAATGATTTGGGACTCAATGTCAGATCGGCTGAAGATGTGGAGCTAGATATTTCGTGGA
TGCATAAAAGCGACACTGAACTCAAGCAACTCACCAATGAACGGTTGAAAGAAATCTGCA
AGTCCTACGGCCGAACCTTCTCCAACAAAAACAAGGACGAATTAGTGGCCACAGTGAAGG
AGGGTCCTGTTACTACACAAACCATTACAGAAGTTGAAACAATTTTGAAGTATTCGTTCC
TTCAGCCGTTGTCACAGGATGATCGATCAGCACACAGATTCGGTAGTCTCAATGAAGACA
GGGTTAGAACCGCCATTCAAGCAATAGTCTCTCACCTTGGGTGGGAGCTCGTCGACATGT
TTGAATGTGGTCTTTTGAGAAACAAATGGAAGGAGTACCTTGCGACATCCTTGGACGGTT
GGTTGGTGATCAGGTATCATGTTTCTGACGATGAGAGTTCACTCAATCCAGAAGAGTCTG
TTGATGAAGGGACACTTATGGAACGGGAGACCTATGACTGCGGCTTGGAGATTAAAACTC
CATCGAGCAAGAAGATTCTTCAACACCAAGTACGCCAAGGGATTGAACTATTTGGGACTT
TCTCGCAATGCGAGTTAGGGAGTGATGCTTTTAAACAATTAGTATACAAGCCGGAATATC
GTGTTCAAGTCTTTCATCATGCGTTGGTTGCTAATTTGAAATACGTCCTCTTTGTTGTCG
CAGGGGCAACCAGAGTTCATTACGCAGTGTTGATCAGGTTTCCTGACGACAAACTTAGTG
TCATGCGGGGTTTATTGACAAGGATTTACAATAGGAGTTTGAAGTGGGCGTACATCTCTT
CAGGCGATTCCAGTGTTCAAGATGCATCCATACCAGAGTTTCGTGAAAACATAGTTTCTT
CCAAGTCATACCCCATCACCAGAGAGAATGTTTTGTTCTCTTGGATCATTTGGAAGAAGC
TGATGAATATGGTTCAGACTACGAAGTTGCCGTTGCCCAAGGCTCACAAGCTGATACCAG
AGATTGTTGCCAGATGGAACAGGTCGAAAGGCCGAATTGACGAAATGACTCGGTACTTGC
ACGGGATGGCCTTCCCTTTCCCAAGGGGTACACCGAAGCAACAGCTGGTCATGCGAGAAT
TCAAGAAGATGGCAGTCAATGTAAGTTTTATTTTAAAACACTGCTTCTCTCCAAGACCTC
CTCCATTGGGCAAAGGATATGCAGCGGTTCAATATCATATCAAACAAATGAAGCTGACAA
TGAAGGACGTTTTGTTTGAGCTGACGACTGGGTATAAGATCATGAATCCCATCCGTGGTC
TTTTGCCAAGTTCTCCTTCCGTTGGCGTGGTTGTTGCAAATTCAGCAGGTACATCTCCAT
CAACAAGAACATCCGTTGTAAGTGCGGCGTTTCAAGCAATTGATAAAGAAATCGAGAGTT
CGAGTTCCGAATGGCAGAAAAGGGCAACAAAGTACGTCAAAGAACGAATTACTCCAGAGA
GTAGATACAAGTTGAAGAAATTCATCGACGACGATACTCTCAACAAGATACGCCTGGACA
AGACACTCTTCCACATTCCGAAGTCGCATGGCAGTTACATCGATTCTAGAATGGGAAGAG
GAACTGCAAGTGGCGCAAAAGCGAAAGCCAAGGTTACTCAGGAGCAGGAATGGACAAAGG
AGAGCGACAAATCACCCGAACCAGTCATGAAGAAGATTCGAAAATGTCCTCCAAAATGCG
TTGTATGCTGTGCTGTTGCTGATCCAAAGGACAAGGAGTTCAAAATCACACAGACGACTA
TTCATTGTTCGACATACCTGGTTACTTTGTGTCTCAAGAAGAAAGGACACAGGAGGGCGT
CGTGTTTCGAGATATTCCAATAAATTAGTGATCTATCGAAGCTGAAGGCAACACAAGATG
TTGGTAGTCCATCAGAGGGGAACACAGGCTCCTCTAAGAAGAGGAAACAGAGTAGTAAGG
ATGCAAGATCATAGTTATATCGTTAAATTAAGGAAAAACGCGAAGATTTGGACAAAACGC
TAGATAAATTGCCGTACTAATTTATGCATACGTAGTTATGTGTTAAACTACTAGTAATTT
GTGTGGAGAAAAAAAACGCATAGTTATGTCACCGTATTTTAAGACCAACGAACGCAGGAA
ATAGCAAAATTTTGGGCGAAAACGAAGTTTGCATTGGGGGAAGCAGAAAGGAGCAATGAT
CATCATTAGAGAGGTCTTAACAACCTTCCTTACGCAAAAATTCTTACGCGTGATGTTTTT
AGTGACATGTGGAATTTACATGTAATCGTAAAGTTGCGTGCGTAAAATTTTTCGCGGAAG
GAAGAATGAAAAAGAGGTGTTATTCTTACGCGTTTTTACAGAACCTCAGAAGGAAGAATT
TCAAAGAGGAACTAGTATATGTGAAATTCTTCCGCATCTTTTTTGACAGGAATCAGCTGA
CATGATAACAAGAATCCTACCAAAATGCGAATCACGTCACTATTGACATGATTCTTCAAA
GTGACAAAAGAGTAATCTCTAGAGAGGTATTGTATGTTATAGTAGAGTGGTGTATGTCCA
GTGACAGTATGGCTATTTTTGGCACACACCGTGTGTTGCGCCACGTTCACAGATTCTGTA
TGGTAGGGTACAGTTCACGACACAGGAAAGAATCAGGCGATCGGGGTCATTTATGACCAT
TTCCTTGTTCATCGGCTAGACAAGGTTATCACGAGACGTCAAGATACCTGACGAAATTAG
GAACTCATGAGTAGATGAGTTCCCGAACTCAAGTGACGATAATTTACGTTGAATTTGTAT
TGCTAACTCATGCACACATGAGCTCTAGAAAATCGTGGGTTTGTGGTGCGGAAGGAAGGA
TGTTATCCCTCACAAAACTGGCACCTTCCGGAAAATGCAACGTTGTCACAGATATTCCCA
AAATCGCTAAAATTGAGGTCACCAAGTCACAAACACATCATCGTTAGGAAGATTTTTTTG
CGTAAGGAAAGGTGTTAAGACCTCTCTATTTCAGAGTAAACCACCATTACCCCCATTAGA
AACACTTCTGAACTCGATGTCTGACAACTTGGACGGCCGATTTGGACCCCTCCACATATT
TTTTTCGTTTTCAAAATTACGGTGACCAGCGTCACCGTAAATTTTTCCAACTGGGGTTAA
AAGAATCTTTGATTTTGCTGGATCTCAAAAGATCCGTCGAATGTTTACTAGTAAAAGCAG
CACTCCGATTTGTGTATGTGTACGTGAACTGTAAGGAAGGAAAACACGAAAAGGCACACA
GATTCGGGATTCTAGAAAATAAGCTGTACTTCGGGTACGGGTACCGGTGACTGTAAGGTT
GGGCCTGAAAGTTGTCATATACAAGAAAAATAATCTTCTTTAGTGGTCTTACAAAATCAC
AGCCTATAAAACAAAGGCAACACGCTCAACAACACCAACAACGACATAACTCATCGTAGC
AAAGTACACTACAATCCACAAGCCTGCCATGGCCCTGGCCGAACTAGGGGGCAAACTCCG
GTCCTCCCTCCTCAAACTCCAAAGCTCCCCCTCCGACGCGGTCACCACCGAAACGCTCAA
TGCCGTCCTCTCCGACATCTCCCGCGCCCTCATCGAGTCGGACGTCAACGTCAAACTCGT
CATGACGATGCGCACCAACATCCAAAAGAAGGTAGGCGACCTCGTCTCCGACGGACCCGC
CAGTCGAGGCAACAACCCCAACATCGCACGACTCGTCCAAAAAGCAGTCGTGGACGAACT
GACCGCCATCCTCTCCCCCTCCGGCCCCACCGCCACAAAGCCCTACGTCATGAAACGCAA
CAAACCCAACATCATCCTCTTCGTCGGCCTGCAAGGCGCGGGAAAGACCACCTCCATCGC
CAAATTCGCGCACTACTACCAACGCAAGGGGTGGAAGACCGCCATGGTCTGCGCCGACAC
CTTTCGCGCGGGGGCGTTCGATCAGCTCAAGCAGAATGCCACCAAGCTGCGCATTCCGTT
TTATGGATCTTACACCGAGGCCGATCCGGTCGTCATTGCCGAGGAGGGGGTGGAGCGGTT
CGTTAGCGATGGGTACGAGGTCATTATTGTCGATACGTCGGGGAGGCATCGGCAGGAGGA
GGCGTTGTTTGAAGAGATGAGGGAGATTTCGGACGCGGTGCGGCCAGATGATACCGTTTT
TGTTATGGATGCGACGCAGGGTCAGGCTGTTTATGATCAGGCGTTGGCGTTTCATGGGGC
TGTGAAGGTGGGGAGTGTCATTGTTACAAAGTTGGATGGACATGCCAAAGGTGGTGGGGC
ACTCAGTGCTGTCGCTGCGACGGGGAGTCCCATTATTTTCTTGGGGAGTGGAGAAAGGTT
CGAGGTGAGTCATTTTGATTCATGACATGATGCTATCATGTTTCAGTAGTTGCTCACGGA
GCCACTGCACCATTTTCATGTCTGTTAGGATTTGGATCCGTTTAATGCCAAATCATTCGT
ATCAAAGTGAGCAGCTTTTGTGAGCCCTGATTTCCAACATTTATCAATGTCAATTCCTCA
CCAATGACAACCGCAAATTATGACACTGAATAGACTACTCGGATTTGGTGACATGCGTGG
CTTGATGGAAGAAATGAAATCAATCAGCGATGGAAAATCACAGGAAGAACTCATGGAAAA
CATGTCCAAAGGAAAATTCACTCTCCGTGACATGTACAAACAATTTCAGCAGGTTATGAA
AATAGGTCCACTCAACAAAGTCATGGGGATGATACCCGGTATGCCAGAATACTTGATTCC
GAATGGAGACGACGAATCGACCAATCGATTGCGGAAATTTATGTATATGATGGACAGTAT
GAATGACGCAGAACTCGATGGTAAAATTGATCTACACCTCAAAAACGATCCGAACGTAGA
AAAACGCATACGTCGCATAGCAGCCGGATCGGGCACTCATCCTACCGAAGTCAAAATGCT
ACTACAGGCCCATAAGCAATTTGAGGGAGTGGTGAGCAAGATGGGCAAGTCAGGGATGAT
GGGTAAGGCTGGAGCGGCAAGACAAAAGCAAATGATGGAACAGATGAGGAAGAATCCAAA
TGCTATGATGAAGCAGTTGCAGAGCAACCCTCAGGCGATGAAGATGGTATGTATCGTTGT
CGTGTTGGAATGTTATTGTCTCTTTCCATCAATGTTCAAGGTTTTTCTTGTGTGAAACAT
TTGTATCAGATGCAACAAATGATGGGAAGTGGAGGTATGGGTGGTTTCCCCGGAGCCGGT
GGAGGAGGTATGCCCGACATGGCGCAAATGATGGCAGCCATGGGTGGTGGCGGTGGAATG
GGAATGCCAGGTGGCGGTGGTGGAATGCCGGATATGGCAACAATGCAACGAATGATGGCA
CAGATGGGTGGTGGTGGTGGTGGTGCGGGTGGTGGAGGCATGCCTGATATTGTGAGTTAG
CTTCCGTGCACAACGTTTCGTTCATCTCATTAAACTCATTCGTGACGATCCTTTCTTGAA
TTTCTAAGAACCAAATGATGCAAATGATGGGACAAATGGGCATGGGTGGAGGTCGTCGAT
AACTTTTTGGAGCAAGGCATTCTTTGAAAATCTAACCTTTAATCCATCACCTTCGTGATG
TTTTGTGGTGTTTCAAAGAGAAGTGAACTATATTTTGAATGCCCCAGGCCAACCTAACAA
ACTAAATTATTTATGATACATTATTTGTTAGTGATCTATTTTTCAAGACGAAAAGGACCA
GATAAAATAGTTTAGATTTATCATAGTTCGTGCTGTCCATTTACTTCGACAGTTGCGGCT
CCATCAGTTTGGGTACGAGAAGATGCCGTCGATTTTCTAAAATGCTGGCCAGGTGCGACA
GGTAACTTGCTGGCCTTGATTCTCCTGTTTCCTCTCAACGCAGGAGCTCGAGCTGAAGAT
GCAGTCGTGAACATATCGAGGATATAAGTTTTTCAGATCAATGTATCGGGTTGTGCAAAA
AGTGATAGTCAAGAAAATTACTCACAAGTGTATGCCTTCGGAGGTGTGAAGGGATGTTGC
AATGTATCCTTAGTCTTCGAAATGACGGTCCAATACTTGCTTCCTGTATAAATATGTCGC
TCACTACTTGCTCCACTCTTTTTGTTATCCTTCTGATCCGGTTCGACTAGATGGGAATTC
GCCTTGGACAACTTTTGCCGTCGCTTGCTTTTTCGCAAAGACGAGGCACATATTCGTTGA
AATTTCCCCATGTCGAAGACGTTTGTCGTGGGATCAACACAGCTTCTATACATCTCGTCA
AAAGTCAAACTGTTTGACGGGTGTAAAAGTTGGTTGTATGGTTCAGGCACAAGGTGCCAA
GCCTGCGACGGCAACGCGGCAAGACACGATAGCCCATCTGTAAGCGGAGGTAGGGCAGTG
TCTTCAATCAAGTCGGTTCGATGCAGGTGCACTATTCCGTCTCTTTCCACGCTTTCAAGA
AAATCGAGTATCTAGGATTGCGGCAAAAAGAAATTGCATAAGTGATTGAATCGTATTTCG
TCAGTACTTGCTAACAAAATCAAGCTTTACCTGAAATACTGCTGGCGCAGCACGTTGGCC
ATAGTTGTAGCCATAATCCGCACAATGACCTTTTTGATAAGTTTCTAGCGTCCACAAAAG
CCCTCCAAGGTACGATTTCACATCTGACTGTACTCGTTCAGTCTTGAGTTCAGACGAAAT
AATGTTGCTAAGAAGAAAAGTGCAAAAGAAACGTAAAGGAACAGAAAGCATCACAATCTC
ACCTTTGAATAGTCAAGCTCAACCACATCATCGTCCCCGTCGATATCAGAATTGTCATAC
CCAAACACATCCATGTTTTCTGAACCAAATATTTCGTTCAGAGCTAAACAAGCCAACCTG
TGTTTTGTACCCTTCAAGGCACCTCCTTGACGGTGAGGAACTTCGAAAAGATAGGATCTT
CCAACATTATCATTGTTGCCAGGAGCTGGAATCATTCTTGATATCACTCCGTGGCCATCA
CTCTGCCCTAAAACTGTTGTGTTTCCTTTCATTGCCTCATCAATAGGATATTTTCCTAGT
GTCAACCTAACAATTTCGACATCATGGCCATACACGTCTTTAATAAATCGAGGTGTTTTC
TTGTTCAACTTGGAACTTAATTGCCAAAGCTCAGCTTTGAAGTAGGAGTTGTCACCGGGG
CGAATGGTTTGAAATTCCATTGGACTTGGTAGAATCGACGCTTCGACAAGATTGTGTAAC
AGACCTAGCTCAAATTGAGAATTGTCATTTCCTTCTTCCATCAATCGTAGCAGCCTTGGT
GGTTGGAATTTTAACATGTTACGGAAAAACGAGATAGCAAAGGGAACATTTATTGAAAGT
CTGTCGTCATCATCAACCGCAATCATGAACGGAGTCGAGTCTGCATCTCTTCCATTTTTT
TCCAGCTGCGATTTCACCAAATTTACGTAAGTTGCGAAAAACGCTTCAAATCCACCTCCA
ACTCCACGTACTTTCGGTAGGTAGTCGTTCCCAGTCATGATAATTAACAAAACGAGATCC
AATTTAGCATGCTTAATACCACCTAGAGTTATTTTCTTTCCCATCCCTTCATCTTGTTTC
TTTTGTTTCTTTTTGCGTCTAGGCTTGTCAGGTGCATCCTCTCCTGTCAAGTACTTTGCA
AGCGCTTTGGTACTTTCCCACATTGAAACTATGTAAAAGGAGGTCTTGTTCATTTCCCTT
GGCAACAGTATTGAAATGTTGTGTGTTACTGATGGAGGTATTACCATACCCATTCTAAGA
GTTGAAAGAGTGAATGAGTTAATTTACTGAGACATAGATACCATGAAAATAATTACTCAC
AGCACTAAATCAGAATCGCCGCCAATGATGGCAACGGATTCCCCCATTTTGACAAGAGCT
TGGTGGTTCTTGGTTTTTGTAGAATGATGACCTCGCATCAACCAATCCAACAACTTGACT
TCCCCTTCACCTGGCACATTGCTCGGACTGATATAAATCTTTACTTGATGTGACGATTTA
CTTTCGAATCCTTCGATTGGCCAATGCCGTTTCGACATACATTTCCATGCCCAGTAAATA
ACTGCATTCGTCACTCTATCCATGTAGGCAGTTCCTGGGCTAATGCTTAAAGTTATTTGC
TCGCGGTCGTGTTTCGCAAGGATAATATTTTCAATACCCTTGACGTTGGTCGAGCTGCTA
ATTCCAAAATCCTTGTCCGTCCATCCTCTCTCTTTCAATATAGTTATGAGTTTTTGCTGC
ATCTCTGCTTTGCGGTATATCCCAAAACGCCGCCTTCGCTGCATGTCCAATTTTGCTGCT
CCAGGAGAGCCATCCAATGCAATGACAACACTTTTCCGAGGAATAGCTACGGTTGTGACC
AAGTGGTCTAATTCTCTAAGGAGGAATGCTAACGAAAGTTCAATAGTTTCATCGTCAAGA
CCTTTGTCCCATTCGAGAGTGTTGTTTCTTTGCCTCTTTTTTGCCATTCGATTGTATGCC
CTGCGTAAAGTAGAGTGCAAGTACTGGTTTGCATCCACAAGAACATGATCATACACCTGA
GGAAGAGAAGTGCTAACATGTTTGTTATCCTCAGTCGGGTTTTGTGATGTTGGTGTTATT
CTTTTAGTTGGATGTCCCCAATCGACATCAGGTGCGTCAACTGTAACCATTGACGAAGGA
AATGTCGCTTCAAACCATGACCTAAATCCTTTTATCCCGTACAAAGAGTGATCATACCGC
CTTTGCCCCCAATGCCGATGATTTACTGAGTATAGAAAACCATTATTGACGCGGCGTTCA
TCTTTTTCACTCTTCACATTGATAATAGACGTTAGCATTTGACTGTTTGTCGTGACAAAG
CAGCATTTCTCACGCAATGCTCCTCTGGGATTCCAAACATTGAAGAATTTGGCGCCATGC
ACCGAATCAAAAAGAAATATGAGGTACAATGTAAGCAACTGTGCAGAGGGAAGTATATTA
ATGGATGAAGTGACCACATGTGTCGCGATGTTTGTATGAATACGTTTGAATTTCATCGGA
TAGCCCTCTCGGCGTGATGCGTAAAAATGCGCAATGTTTTTGGTGCACAGAATGAGTGTT
AGAAGAAGGTGTCTCGAGCGGGTTCTCGTTAAGCATGTAAATACGAGAAAAGAGCGTCCT
CGTCGGGGTCAGAGGTTTAAGCTGCGATTCACTACTTGTCGAATCTACGAGAGATTGAAA
AGCTAAAAAAGTTGCTGTTGTTGTGGCTGCATATTGATGAGATATTGACGAGAGGCGATG
GTATCGTAGTATGTACAATACAATATTGTAGCAGAAGGGGATGGGATGAAAAATATTGCC
GACACGGTAGACCCATATCAACGGCGACAGTAGGCGTGGGGTGACAGAGGGACAGAGGGA
CGGAGGCCTTATCGGGATTTTTGACAATTGGGCGTCAATCAGTTTAAAGTTCATCCTCCT
TGCTGAGTAATGCAATGCTCCACAACTTTCATTCATAATTCATAAGTTGTCATCAGAGTC
GTCAAGTTCCTCTTTTCACATTTTCCGAATTAGCATTTTTTTCTTGGTCAATGCAACCAA
CATGCCCATATTGTCTCACATGATTGCTGACTCCGTTCTGAGCTTGTTTGTGTTGAGTTT
TGAATGCAGGACAACATACTGAAACATTGAAAAATCAATTGATTTTATCACATTATTGCT
ATTTGAATGAAATGGTTTGCATGAGTGTCAAGATTATTTGACACATACTTGGACAAGTTA
TGGTGGTGAAGAGGACTACAGTGCTTTGGTCTATATAATGAGATCAAGAACTGAAACTGC
TGGCAAACTATTTAAGAGTTTTGATAAAGCGGGTGACTTCAAAGTTCTTCAAATGTGCCC
TTCAATTATACTAAGAATAGTTCATAAGATAAATGGATCTTCTCACTGTATCACAAAAAA
CAACGACAATGACATGACAGTGACGGTGACAGTGACAATGACAATGACGATGACGATGAC
GATGACGATGACGATGACGATGACGATGACGATGACGATGACGATGACGATGACGATGAC
GATGACGATGACGATGATGATGACGATGACGATGGCGACGGCGACGGCGACGCGATGACG
ATGCGATGGCGATGACGATGACGATGAGCGATGACGATGACGATGGCGATGACGATGAGC
GAGCGATGAGGACGATGACGATGACGATGACGATGACGATGACGATGACGATGACGATGG
CGATGACGATGCGACGATGACAACAACAACAACAACAACAACAACAACAACAACAACAAC
AACAACAACAACAACAACAACAACAACAACAACAACAACAACAACAACAACAACAACAAC
AACAACAACAACAACAACAACAACAACAACAACAACAACAACAACAACAACAACAACAAC
AACAACAACAACAACAACAACAACAACAACAACAACAACAACAACAACAACAACAACAAC
AACAACAACAACAACAACAACAACAACAACAACAACAACAACAACAACAACAACAACAAC
AACAACAACAACAACAACAACAACAACAACAACAACAACAACAACAACAACAACAACAAC
AACAACAACAACAACAACAACAACAACAACAACAACAACAACAACAACAACAACAACAAC
AACAACAACAACAACAACAACAACAACAACAACAACAACAACAACAACAAAAATGAAGAA
GAAGGAGAAGAAGAAGATGACGGAGAAGAAGATGAAGAAGATGAAGAAGAAGAAGAAGAA
GAAGAAGAAGAAGAAGAAGAAGAAGAAGAAGAACAAGAACAAGAACAAGAAGAAGATCAA
GAAGAAGAAGAACAAGAAGAAGAAGAAGAAGAAGGAGAAGAAGAAGAACAAGAAGAAGAA
GAAGAAGAAGAACAAGAAGAAGAACAAGAAGAACAAGAAGAACAAGAAGAAGAACAAGAA
GAACAAGAAGAACAAGAAGAACAAGAAGAACAAGAAGAACAAGAAGAACAAGAAGAACAA
GAAGAACAAGAAGAACAAGAAGAACAAGAAGAAGAACAAGAAGAAGAAGAAGAAGAAGAA
TAAGAAGAACAAGAAGAAGAACAAGAAGAAGAACAAGAAGAAGAACAAGAAGAAGAACAA
GAAGAAGAACAAGAAGAAGAACAAGAAGAAGAACAAGAAGAAGAACAAGAAGAAGAACAA
GAACAAGAACAAGAACAAGAAGAAGAACAAGAAGAAGAACAAGAAGAAGAACAAGAAGAA
GAACAAGAAGAAGAACAAGAAGAAGAAGAAGAAGAAGAAGAAGAAGAAGAAGAAGAAGAA
GAAGAAGAAGAAGAAGAAGAAGAAGAAGAAGAAGAAGAAGAAGAAGAAGAAGAACAAGAA
CAAGAACAAGAACAAGAAGAACAACAAGAAGATGAACAACAAGAAGAACAACAAGAAGAT
GAACAACAAGAAGATGAACAACAAGAAGATGAACAACAAGAAGATGAACAAGAAGAAGAA
GAACAAGAAGAAGAAGAACAAGAAGAAGAAGAAGAAGAAGAAGAAGAAGAAGAAGAAGAA
GAAGAAGAAGAACAAGAAGAAGAACAAGAAGAAGAACAAGAAGAACAAGAAGAACAAGAA
GAACAAGAAGAAGAAGAAGAAGAACAAGAAGAACAAGAAGAACAAGAAGAACAAGAAGAA
CAAGAAGAACAAGAAGAACAAGAACAAGAAGAAGAACAAGAAGAAGAACAAGAACAAGAA
CAAGAACAAGAAGAAGAACAAGAACAAGAACAAGAACAAGAAGAAGAACAAGAAAAAGAA
CAAGAACAAGAAGAAGAACAAGAAGAAGAACAAGAACAAGAAGAACAAGAACAAGAACAA
GAACAAGAAGAAGAAGAAGAAGAAGAAGAAGAAGAAGAACAACAACAACAACAACAACAA
CAACAACAACAACAAGAACAAGAAGAAGAAGACGAAGAAGAACAAGAAGAACAAGAAGAA
CTAGAGAAGAAGAAGAACAAGAAGAACAAGAACAAGAAGAAGAAGAAGAAGAAGAAGAAG
AAGAAGAAGAAGAAGAAGAAGAAGAAGAAGAAGAAGAAGAAGAAGAAGAAGAAGAAGAAG
AAGAAGAAGAAGAAGAAGAACGAATGAAGAACAATGAGAAGAAGAAGAATGTCAATGAAG
GAGAAGCAGAACTACGACAACTACCACAACCACAGCCCCTGCCATGCCTACTACTAGAAC
CACATAGTAACAACTGCAAAATTTTAAGATTAATAACATCAATAGCCACATTGACAGTGA
TAGAAACAGCATCAGCATCAGTGACAGCAACCATGGCACTATCAGAATCGATGATCATAA
GAACTGTCTTGATGTTGATGGGATAGAATGCAATGTCAATAATCAATATTGAGATTGGAT
GAAACAATTGAAATTAAGGATATATCATATGAGTTTCTTCATTACAATGCTATGGACAAT
TCAAAGTTGGACACTGCCAGGTGGGGAAGTACCCTTTCTCTATACTTCCAATTGCCATGG
CCATAGATCTTACTAGCAGACATATGCCAATTATCTACCTTAACAGGTGAACCCAACGAG
CCTCTACCTGGAACATCTAAGGCTTCTCTTCACTTTGCATTAGACAAAGGAAGTGTGCAA
AGTCATAACATATTAGTTTCTCAGAAACAATATATTTGAGGTATATACTCATCAGGTATG
TCCCAAAAAACAATAATCCAATTGAAGCAGTTGAGAGAGCTCAACTGCTCAACCGACAAG
CCTGCAGTGTGACGCCTTCCCAACTGACAAGCTTGCAGTGTGAGAGCTTCCCTTTAAATT
AGAACCCCTGAGGTTTCATACCAAGTCAGATAGAACCTACACAGTTTCATTTTGTGCATT
GAAGCACATTTGCTTCATTGCTGCTTGTTGGCATCAAATAACTTAACTCATAAAAATCAG
TTCATCACAAAGTATCTACCCATTACTACTTAATATTGAATTACATCAAAACGGCTTCAG
TCACTAGCTAAGGTCAGAATTGATAGTAGACATGAAGTGTATGAGAAGTTACTGGGATAA
TTTGATCTACACCACAAAGGGTAGCGTGGATATCAATCTTTAAAACTTACAAAAGCTGCA
AAGGTCATAATAACTAAGAAAATTCCATGAGCAAATAGGGGAGAGACAGAAGAATCAGAG
TGAAAAGATGCAAACTTGAGCTAGTTGCTAAAAAGGAAGGTTATGGCTCACATCCTGATG
AGATTAGGCAAGTCCTCTGCAAAGATTACAAGCTTGTTATAATGAAAGATCTCCAGGACT
GGGTATTTTCATAGTTCCACCACCAAGATACTCATTACAGGGAAATGCATTGAAATGGTA
TGAGGCATATTTTCAACATGCACATTAAGTGGTTACATTTGTCAGGTGAACAAAACATGA
AAAGACAAGTGTTGAATGTTACTTACTAAGCTTGTCATTACCAACACTTGGGCGGCATGA
GATTTAGATGTTGTAGAACCAGACACCCTTAACAGCATCAGCATGGATTGGACTCAAATT
AATTATTTATTTGTGTTTTCATTCTTAATACAACTACTACTTGGTTTGAAATTATGAAAT
AGTTTGCATCAAAGCTATACGAGCTTGATATTCCCATGGGTACAGAGGAGTGCAATGGTC
CTAATACATGGAAATAATTCCAGCAACCCCCTCTATGAGAAATTAAGACTAGCAGTAAGA
GCATTAATTTAGTCATAGTATTATCTACAGCAACAAAAAAACTGTCTTCTTTTTGAGGCA
TTTTGGGATTCATATACTCTGAGGGCAAGCCAGCCTGTGTCAAGAATCCACGAGCCATAA
GAAATGACAATGCACCTGTGAATTGGACATGGTGGATACAGTCAATCTCTACTCACCAGT
ACTAGAGACAGGGCCTCCCCGGGTGGAGCAATTTTGGAGGGACATGCTGTTCAATGTGCC
CTTGATAGTTGACTGGACTAAGATTGTGGAACATAGGCACTGTCAAACTATTGCAACACT
GCTTGCAAATGAAAAAATGGGGAAAAATTGCTGTTTAGAATAGATGGTGTTGTCGTCTGG
AAATCAGACAAGAAGTACAACAGTCATCCTTAGGTTATAAAACCAGTTGATATGAATGAA
ACAGTCACAGTACCACACAGATCAAACAAGAAGAATTGAATATAAGGAGATTTGCACCTT
ATTTCAGGCAATTTATCAAAATCATCCGAGCTCCTCTTGGTGAATGCTCGGTACTAACTA
TAGTTATTCCCATAATCCAGCAGCTTTTCAAAAAATGGCGGCCATGGATCTGTCCCCGGA
ATGTTCAGTCTTTGCCTTTAATGAGTACCCTTTTTTAATTATGAGTCAGACATCCCCTTA
TGAATGTGGTATTCACAGGGGGGCATTTTGCCCCCTGAATACGATGAAATAGTGAGTTTC
TGTGTCTGTAGCAAAGCGGTAATTCTCAATTAGGTGAACACACAATAGTTAAATTCAAAT
CAAGAATTTCAGAAATTGGAGGACTCCCCCAGATTCCCACAAATATGTACACTAAAGTGA
AGCAAAGTGTACCCTTCACCCTTGGGGATACACTTTGGGTATTACTGGGGGGAGCTTGTG
ATATGTGTGTTTTGAGGTGATTAGATAATGACTTTATACTAGAAGGAACATAAATATTTT
AATGCTATGATATGGCCAGATCTCGTCCAGCGATTGTTGGCTACATGTGGGACACATGGT
GATTTCATTAAGTTCAATTTATGTCAATTTACATTCTATGTAGTATTCCTCATCCTATTG
GATATTTATCAGAGTTGGGGCTTTGCTCCAGTCAAAAATCATGGCTAAAAAAGTAGAACA
ACTATTAAAAGCATTGGTAATGTAGAATTTTTGCAGCAACTGGTGCTATGGGTGGATAAC
TGTCAAAGGGGGTGGCAATGTGTCTGTAGTCGTATTTTTTGCAAGGAATCATTTGGTGGT
ATTGGCTTGGTTGTACAACATTTGCTTCTATGGGTTTCTGTAAAAATACTATTGCTATAC
CAGATCTGGCCTAGTTGTACATCTCAACCAGATCAGGCCTAGTTGTCCACTAGGCTTTAA
TATTCTTGCCCCCTATATTTGTGCCATACTAACAAGAGGCCAATCTAAGCACATTATGGG
GGCTGTCTAGCTCTGCCACCTGCCACAAGAACTACCTCATCTCCCAAAATTTTAGGGCAG
CCTTTGGGCACACCAATGGCGTACAGAATAAATTTTCAGTTCTCCATGCATTTGCTAGAA
GATTTCATTCACTATATATGTCCCTCTTTCATGTGGACCTATCTACAAAAACAGCACCAC
ATCACAATTATATCTTTCCCTTGCTCTTCCATGGCTTTGAAAAATGTACATTGGATTGAA
TACATAGATGACACACCGATGCCTGATTTAAAGGGGATTGCTATGATCATTGGACAATTT
GTTCAGTGCATTTATCTCAAAGCAGCACCGACTCACTGTGACTGATTTTCTTCTTGTTCC
ACCATGCTTTGAAAATTACACATTGGCTTTAAGGCATATACGACATACTGAAGCCTGATT
TATAGGGGATTTCTCTGATTATGTCTTGTTCCTGACAGAAGTAGTGAAAAGGTTAGGTGC
ACTTGTTGCAAAGCAGCACGGAGTAACAATTAAATGTTTTCTCTGTTACCCCCCATGACT
TTGAAATAGCTCATTGGCATTAAGACGTATGAGACACATGGAACCCTGATTTATAAGGGA
TTGCTCTGATCATTGGCTGATTCATGCCAGTATGCTAATTCATGCCAGAAGTGATGAGCT
GGTTTGTAGAGTTGATGGACTTGGATGAATTGGAGTATGTTGCAAATGACCTGGATATGC
ATTGTAGTCCATGCAGAGACAAGAATGCTCCTTTTGTCACAGATTTCCACTAGATCAAGA
AGCAAAAGTGATGGGATTAACTTTGCAGTTCAGCATGTTGAAATATTGTAGTTTGAGCGC
TGAAGGATTTTTGTCAAAAATGTTTAGTGCTTCCTGTTTTAAAGTTGAATTCTCCAGAGA
CTGTTTTTCCATGCCACACATCTCCATGTTTCTGGTCATTTCTCTTTAGTAAGGAAGAAT
GTCCAACTAGAGTGGTGGGACTCATTTGACTGTAGAAAGTATGGATTGATGACCTGTGTC
TGTCTCACAGAAGTTTGAGATGCAACACTTCAAATTGGACACGCGGAAGTTTGATAAAAA
CTAATGGCACATTGGCTAGCTCGCAGATGGATAAATTGGACAATATGAAGGGCAGGGATG
AGAACTCATTCAAAACTTACATGTACCAGAAGAAGAAGAGCCAGAACTATGATTTTTGGT
TTGTAGAAGAATGCGATTGTGTTGTGCCAATAGATCCTCCATTTGTGTTACTCAGAAATG
ATAAACTGTGAGATGCATGAAGTGTTGCATCAAATATTGCCTCAAGCAATTATCAGTATG
CAATTGCAAAGAACATTGTTACCACAAGAGAACACCCTCAAGAGAAGGTTACAAACATTC
AAACACACAAGCCTATGTAAATGCAAAAAATCCATTGTTTTCTTTTTGGATGAGGGGTTG
TAATGCCCCTTCATCCTCATGTTTCATTGTGATCAGGAAACTAAAAAACCGCAATTGATC
AACAGCAAAACACCATCACCATTCACTGTCAAAATACTTGATATTTTTTGTCCAAAACGG
CTTCCATTAGAATGACGCACATAAATTAGGCTGTAAAACTGAAATACTGTGAAACCAGAT
TTTGCACAACCTTAGCTTTTTATAGATGTATACATAGATGAAAAGCACTCTTTAAAGACT
TTCCAAAGATGTATTTATTACTTGTGCTCATGCAGTTGTTTGCAATGTATTCACAATGTA
CTTATGGATAAGTGAGTTGAGAAACAGATATGATCCATTCCAAGATAGCATCAAGTATGT
ATGATACAATAAACTCTTTGTTGGCACAAAAATGTCAATCATTATTTTTTTACAAACCAT
TCTGTACATCAAAAAGACCGGTTTTGCAGTCTTTCAGTTTTACAGCCTTGTACAAATAGG
CAGTGCTTCTGTATATTATATAGTGAAAGGCTATTACCTGCATATGTCTGCCCATAGATT
AACAGACACTTACCATTTATAAACAGACACTGGATCACTCCTAATATTCTTCTTTGACAA
GTGCTTTAAGCCATATAGTTATATTATCATTTAATAGGATGTAGGGTATAAATCAATTCT
GCTAAAAATATTCCCAGTGAGCTACGATCTAACTGCCAATTTCTCAGTTTGTGGGCAAGT
AGAATCATAAATAGAGTGTAATCAAAATGGTTGACATGGATGACAACTAATCCTACAACA
ATGAAGGTCAAGTGAATTGGCCTCATCTTTGGTGGCTATGCTTCTACCATCAATACTGCA
GCAGTTAATGATGCCCCAACCAAACAGCAAGACCCCATCAAGAATGCAGTCTCTGTCAAT
GTTGCAGCCATTCCAGCAGTTGTAGCTGCAGTAGGGAGAGGGTGAGGTGCTGGTTGTGGA
GCAGGTAACGGGGCTGTCAAGCTGGTGATCATGTTTGTGGTGGCAAGACTGTGCTGCTGA
CCAGGAGGAAGAAAGAGAAGAAGGTAGGATGAGGATAGAGGAGAAACAAGAAGAAAGGCA
TATGCAGTTGCGCATGCAGCAACAGTTCATGACTGCAGTGTTGGTGGTGATGAGTAGGAG
GAATATGGTGCCTTCTTCTACAATTCCTCCCATGGACATGAATAAGAACACCAATGACCA
AAGGAAAGATGAAAAAATTGACAAAACTGTGGGTGCAGGGAAGAATGAGAAGGAATAACT
ATTAATATTAATAATATTTGTGAAGAACTGCTTTCATTGGATTATTTATGTCATCAGTTA
TTGTTCATTAGATATATTTTATATAAAACAAACTCAATATTTACATCAAAATGTAGGGTA
GGTAAATATATAGATGTACTTGATTGATGCCAAGTAAATGCAATCACAGATTGAGGAGTG
AAACAAACAAACAAAAATTTCCTTCTCTTGTTCTCTTTGTATATCAATGTACCCTCGAGT
CCAGGGAGTGATGACTGCACAGCTCTCGTTACCCATTCTGCTGATTGCCACATACTCATT
ACCTCCTTCTGCACTGCAATATTTGCAATTTGAACTTCAAAATTGTTCAATTGTGTATGG
GCAGTCAAATCATGCTGTGACAACGTTATGAGAAAGTGGTGATTCAAACTCAAGAACTCA
GAACCAAGGACAAATTTGAGACCAAACAATTCATAAACCCTTTTTTGTTTGTGTAATCTC
TCCCAATCTGCAACCTACTACCATGGGAGCAATCCAGTAGATTTCAAAAGGCAGCAGTGA
TTGTACCATCTTGTACAAAACACGAGATTCTGTCTGCGTAATGGTCTGACTTCCACCCAT
CCTGAAATCATGACTGATAAATTTTGTCCGGAGATTGTTCAATGTGGTCTTTAAGCCCCT
CCGTCATACCCCACACAAGGATGTCATTCTTGAATGACTGCCCTGTATCCTTTAATTTCT
TGAGGGCTGGGAGACTTCACTCTGCCAGAGGGTTGGCCTTCAGAGTTCAACTGTGAAGTC
TCCTAGCAAATCAAAAGAATTTTGCAACAGGGGTCATTGACAGTACAAAAGTCAATTGGG
TGACCATGAATGATCCTCTGTTCCATGCAATACAAGATCAAGGCAATGTGTAGGATGCAT
CAATTGTGGCCTCTCTTGTGCGAAACTAACCTTGTGAATAATAAATCAATTCCTTTCAAC
AAATGGAGTGTATTCTTACAGAAATGGAGCAACAGGATCAAAGAAAACGGAACAAAAAGC
CTATATCAAATCTGGTCCAGTAATCATGGTCTGGTCATCACTAGATGGGTAAACACGGCT
CTAGGGACTTCTGCTGATGGAGAGCAAAGAACCACAAGGAAAACAATTCTGACAAATGTA
ACAGTCTTTTGTGCTCAACCTTTCACGCTCGTTATGATGTTACCCTGAGTATCAGAATAA
ACTGTTTTTACGAGTCTTCTCCCAGTTCAGAAGAAGGAGAACTATAAAAATAAATCTAAG
CTTCATGATGATGTTTTGGATGAATTCAGATGAGGACGGTGCAACGAGACTTAACTGTCC
TAAATGACAAATATATCCTCTGCAACCCAGTAGATGACGTGAACAAAATGATGCAGGATA
AAACGGACAAACGGATAGAAATATTCAGTCACATGGAAAGGGGTACACAGCCAAAAAAGC
TCTTCAGAAATAAAGAGTTCTTACATTTTATGCTGAGTCTACCACTTGTTGGGAATAAAC
AGATTGGTTAGTTTGCTGAAAATTGTTAGTGGCTTGTTTGTCAGTTTCAGTTGTCAATTT
ACATATTATAACCTGTAGGAAACTAACAAGGCAACAACGAGCAACTAACATATAGGGTTT
TGTGTGGAAACTCTATTGTTCTACAGTTGTGTGGGTTGAGAATTGAGTTGAGGGATACAA
AAGAGCAATTAAGTCCAATGGATTACAAACTACTATTTTTTATGCAATTCTAGAAATACA
TCAATAAAACTCACCAGACTCAACAATGTGATGGCTTAAGTGCAACATCACCAATTCAAC
TAGCACGTAAAGAAAATTTCTCCACGCAGAGAAGAGAATTCTCTGCACAGACAAGTAATG
AGAAGCGAAGCCTGACGTCTTCTGTTGACTGTAACTCACGCAGATAAAGCAGATGTTGTA
GATTCACCAAGGGTGTACTCCACAGCTGACTCCTCATCCGCTAAAGTGCCTGCAGTCAAT
ATAGGCTCGCCAACAGTATGGTCAACAGTCGACTCTTCATCCATTGGAGCGTTTGTGACT
ACTGTAGATTCATCAAGGGTAAACTCCACAGCTGATTCTTCCTCTGGTATGGTGTCTTTG
TCGTGAACCGGAGAAGTGAAAGTTGCTTCATATGCTTCATACATAGCGAGGTCAAATTCT
TCTCCTTGGTCCTTCAGCAATCCTTCGTCGTCATCAAAAGCCTTAATATCTTCTTCGGTA
ACCTCTAGAGCTTCACCAGTCTCAAATACTTGCTTGGTCTTCTCCTTTAGATCAACAAGA
TACTGATCCTCGTTCCCAGTGATAAATAAATAAAACTCAGTAAAGATATCATAACGTCCG
GACTTGTTGATGGCAGGAGCCGCAGTAACGAAAGCATGGAATAGCATTGCTAGGAATCCA
AGAAGGGCACAAATGCCATTGCCAAAAGTTCCCCTACCAGATGGAAGTGTTCCAACAAGG
ACTGACCAAATAGCAACCATTGCGGCGTATGGTGCTTGTGTCTTGACGTGGTTGATTAGC
ATACACTCACTTGCCATTGCTCCGAGAATTGTTGTATCAGATATGGGTGAAGCATGATCT
CCTGCCACTGCACCGGCTAGAATACCAGCAATCACTCCGTAGAAGATGTTGCTATCACCG
TTTGAAGCCTCGTAACTCGGAACAACAATTAGGGGGAACATAATAGTCATCGTTCCCCAG
GATGTACCCGTTGCAAACGCAATCAGAATCGAAATAATGAAGGAAAGGGTCGGGAGTATT
TGGTAGTTCAATGCAGGATTTGTTACGATTGCTCCAAAAAGACGGTTGAGACCAACAGCT
TTCATTATGGCGCCAGATGCCCACGCCAAGGTCAGGACAACGAGAGCCCCAAATATCTTC
TCCATTCCCAAGATAAATGACGACATTGCTTGTTCATAACCCATCAAAACAAGAGCATGA
CTTTTCTCATCTTCCTCAGCCGTTGGTACAATTGCATGCTTATCGCGGCAACACTTTTGA
CTATACTTCTGACTTCCTCTCACTACTCTATTTATCCAACCTTTCACATTAAACCAAATG
ATTTTCCCATCTTTGTAATCCTGGAGGAAATAGAAGCCTACCGCAGTAAGGGCGGCACCC
ATAGTACCCCAAAGGAGGGCTTGGTATGCGTTAGCATTCTCCATGACATTCACAAAGGAT
TGGTTGGGGTCCGACGGGTCCTTTCCAGTCCACGCAAGAAGGTAAAAGATGTATACAATC
AACATAACGATGGGCTGTATCAAATGAGTGAATCAGCATAATAAAGTTTTGTCAGTGGGA
TGCCAATCGTAATTTGATTTTTCGATACACAGCAATTCTTACAAAAGCAAGGTTCCACCA
TTTCTTGGGGAGATCGGTAGGCGGGGCATTGTGGCTTTGGAGCACTTGTCCGTCTGCAGC
AAGCATAGCACCATCACCTCCATCTTTCCTTCCATAAACTCTAACGGCCCTTTCCGCAAT
CAACATTGGACCGAAATCCCTCTAAATGAAGTAGTCCGGCAGCAAGGAATGTGAAAACTT
TGGACCTCACGCAACCAAGATTACTTTCCATCATAACATCGTACTCACTCCAGAAATAAT
TATCAGCGGAATGAAAAACAGCATAAAAATGCAATAGTATCTGTACTTGATAGTTTCGAG
AAACACGGCTGTTCAACGGTGGCACAAACTTGTAATCAGGACGAACTTGGAATAAAAAAT
GACTCTTCAAAAAGCTGACTTTAAATACTCACAAAAACCAGATTCACTAATGGACGGGTT
ATCATAGAGTTGATAAATCTTGGTCACCTCCTCCTGAATCAAACTGATTTCGAACCCGAC
CCAAGAACTGATGGGCACAATACTAGCAATAGGTGCAGCAGTAGCATCAACAATGAATGC
CAGTTTCTCTCTAGACATGCCGCAAGCGTCCGCCAATGGACGCATGGAGTATCCAGCAAC
GAGGCAGTTCGCATAATCATCAAAGAATATGAGACATCCTGCCAAGAAGCTTGCGCCTTG
GGCAGAACGAGAGCTTTTGACGTATCCCTTCAGGGCTTCGGTGATACCAAGTAATCCGCC
GCTTTTTTCCATCAAGCCTACAAGGCCTGCCATGAAAAGGATGAAGAGATAGACGTACCC
GTGATCTGCGAAAATTTAAATTGCGATGCATGAGATTATTGTAATGTGACAGAAAATGCA
TGTCAAATCAATGGAAAAAGAAAACCAAGCTCACCAACATCCGCAAGCGCTCGAAGAATG
TAGATATCGAGCATATCACGAAAGCCCTGTGTAAGAGATCCAGCGCACATGCATGCTCCA
ACGAATATGCCCAATCCGAGAGCAAGTTCGACCTATCGATTTGCATGCGTCGTTGTTAGT
TCATGGCATCGGACGTGAAAAGATGCATAAATATTACATCAACGTACCATGTGAGTAGTG
CTCGCAAACAAAAGGACAATGATCAAAGGGACAAAGCTTGCCCCAGCAGCAAAGCTTTGG
TAGTCCCTTTCGTTCGTACTCTCATAGCCATCAACCTTGACTGTCACACCAACCGTGTGA
GTGCCACTCGAGTCCATTGTGGCGACACCGCAATTAATGACGGAAGGAAGAGAACGAGAC
TCGTTAAGATCTACGAGGCCAGTGCCTTCAACTTTTCCGTCAATTGTCATCTCGTAGGTG
AGGACATTTGACGAGGATTCAACGAAGATGTCTTCGGCCCATACTAGGTCGGCGATTACT
TCAAATGGAACGTCTGTGGTACAACGAAACGGATGCAACATCAACGTCAGTGTACCAGAC
GCAGCAATACAACATGTTCGCACATCTTTGCTGCGTCACTTACTGTTGTGAACGGCCTCG
ATGTCAGGGATCTGAGTATCAATATCGGTCAGGGAAATCCTGGCGACTTCAACTTCGTAG
GCGCTGTCTTGGAGCCCACGATGAGGGCGGGATGCTCCGAAGACAAGGACAGGAGAGAAG
ATGGAGGCAGCGATGCCTACGACGCAAAAACGCTTGACGAGCATTACTGTCGGTCGATCA
AGTAGAGAAAGTTTAGCGATGGGTTTTAATGTGTGCTGTGAGAAAGCTTGCCATGGGAAA
ACTTTTTATGAAGGAAACTGGAGGAATTGGGCGTGCGGCCACTGGCCAAAATTTTCCGTT
CGCATCATCTTATCCCCAGTTGACACTGTCTTTGTGATGGGCTAGTACAATACGCTTTTC
AATTAGACGTATTTTACAGTGGCCTACCTCGCTGTTCTATTATTGTTATGTCGTCTTGTT
GTATGCTACGGTGGAGCTACGGTGGTACTTTTACGTTAGTGTATGAGCAGTATCGTATAG
TATGGTACGATAATATTGTACGTACCCTTAAACAACCCCAAGCCTCAAATGATGTGACTA
CAATACAATACTAAGACTAATCGTACGTCTAAAAAATAAATGTACCCGTTTGCTGGACCT
ACCAATTATTTTATCCTTGAATTACTTTTATGACTATGTTGCGGAGAGAGAACAGGACAT
CACTGGTATTAGTGGTTCTCAAAGTTTTTTTTTCCCTCAGATGCGATCTCTTCTTTTTTG
CTACAATAGACGGAAAATTACTTAAGGGCACTTACGTCAGACGTCATGCGAATTTTAGAC
ATCACATCTGAGGGTCAGAAAACTATGAGATCCCTTTTTATACGATTTTTACATCATCAG
ACGCAGTAATTACCTATCTATTTTATTTTTTTTGCTATTTTTACGTGGCTTCACAGATCT
CGCCCATTTTGCTCGGAGCCATGCCTCGTCGCAGCACTCCTCGCGACTGCTGTCATCACT
GGCAGAGTGTGCCGGGATCGTGCTCGTCGATTATTCATTGCGGACGAGAATGTTACAATT
CATCTGGAGAAGACAGCGTGATTAATATTGTGTTGTAATACAAGATTAATTTACAAAGTA
TACTTTTATTGCCCAAAAACTACATGCATTAGAACCAGTTCTTAGTTTAAAACATAACCA
TTAAAATTAGTCCAACTACAATCTAGAAGCTCGTCGACCGGAAGATTGTCGACTCGAAGG
ATGGGAACTGCAGAATCTTCGTGCACCGAGTGGCGCAAGGACGGGATGGGGAGGTGCTGA
TGAAGTGGCCATGGTGTTTTGATGGGGCGAGATTCGTGCGCACGACCGTGCGAGAATTGT
CGATGTTTTTAGGGAGATCACGATCGATCGTGAATAAAAGTAAACATCAGATCTGAGAAG
GTCGCATCTGATCTAAGCCAAAATCGGCTTAGATCAGATGCGATCACTCAGATCTGATGT
TTGTCGCTAAAAACGAGCCAATTCTGGCATTAGAACACCCAAGGGACTTGCGAAATGTCC
GAAGGATGCGACAAAATGCCTCAGATGCAATCATCTCCTGTACATACGTGACCCGGTATG
TTACGTCACAGAAATTGGCGGAGTGTCGATTTGGAGATCAGCAAGACAGGCAACTTTGGA
CTTTGGCAATAAGTATCGCCAGATGGAGTCGTCCAATGTCGTCCGATGTCGTCAGTTGAC
GTCACTTAAAAATATATGGTCATTTCATGCCTTCACTACGGGTCGTTAAAATGTCGTCAG
GTGTCGTCAGTTGGGTCGTCATTGAGTCGTCCGTGTCGTCACTTGGGTCGTCAGAAGGAC
TTCACGTTCGTCACTTGGGTCGTCAGTTTGTCTTCAGTTTTTTTTTACTTAGGGTCGTCA
GTCGTCTTTGTCGTCACTTTGTTCATCACTATCGTCAGTAGGCAGTAGAATATAGACCAC
GTAGGGGTCGTCAGTGTCGTCAGGAAGTTCGTCAGTGTCGTCACGAAGGGTCGTTAAAAT
GTCGTTAACTGCCTTCAGTTTGGTCGTCACTTTGTCTTCAGTGCCGTCACTTGGGTCGTC
ATTTTGTCTTCAGTGTCGCCACTTAGCGTCGTCATTTTGTCTTCAGTGTCGTCACATGGT
GCCTTCTTTTGTCGTCACTTAGTCAGTCACATTAACGAGATAATGTAAAAGACGTCAGTT
GTCTTCAGTTGTCGTCAGTTGACGTCAGTTAATCGCACAAAAATCATCCACGTGGCAAAC
TTGCCTGTCTTGCAGATCTGAGGAAAAAAAAAACTTTGAGAACCACTATTGTACAACCAT
ACGTCTACCATACCATTTTTAACATACGACGGTTCGTTGACAGGCACCCAGAAGACCGAA
TCCAACTGTTCAACTTGCACTTCTCTAGAGAGAGGTATGGTATCGTATTGTAGTATTGTA
CCGTATTACGAAGTGCGCCTATTGTACAATACCGTATTCAACGCTATGCACACCGGAGGC
ACACCGGGCAGGAGTAATCAAAAGGATCTCTGGCGTACAATACCATACCATAGGTCAGGC
GCTGGTCAGGCGTAGGTGCTCCCCTCGGCGCAGTCGGTTGCTGAAGGGTTTCTGCATGTT
TCTGCCATGGTACCGCAGCCTTACCGCAGCGCCATCTCTAACGCGTAGACTGAGCGTAGA
CTCTTGTCAGCTCTATCAGCTCTATGTCATCCAACTGCCATCACACACAAAATCATGCCC
TCGTCCCTAGCAGCGGCTCTGGCTGCCTCCAAAAAAACAGCCCATAACGAAGCTGCGCCC
GAACCAAAACAACCCCCTGCCAAGCCATGCGCCCCATCGTCTTTATCACAGCATTCCGAC
AAGCAGGCTCGACACATCAACAAGCCTGCAAACAAGCATGATTCTAAACATCCCACTTCA
GAGAATCTCTCTCCGAAACGTAAAGAGGCGGGGAAACAACAAACTTCCAACGACAGGAAT
CGATTAGATGTTGGAAAAACACATCACCAACCCAACCACACGAGAGCGGGACGTGGCGGA
AATCACGCGTCCGCGGGGGAGGAGATTGTTTTCCTGTGTGACATTCCCAGTGATGACGAT
GACTGTCAAGAATGCGTTGAAGAGTCGAGACTTGATTTAAATTCACTATCTATCACAGAT
CGAAGAAACGCAGGTGGAAAGGGGAGGGGGAGGGGAGGCAGAATGCATAATTCAGCTAGA
AACAATAGCAGTGATAATGGTGGACGAGTTCTCAATGTCAATGCTTCCAGGCGAATGATC
GGGCATGCCCTTGGAACTCGATTGGGCCCTGCTTCGAATAATGATATATATGGTGCGCAA
GGTGGCAGAGACGCCATCGATAGAAAAAGCAATAACAATCGATGCACGAATAATCCCGGT
ACAATGCCTACGCCATGGTCACAGAAAGCGCAAGAGTTTAGGGGTGAGAAGAAACAGAAT
ATCCACGATGATTCGCATTGTGATGTAAGTAGAATAAACGAAGGTCGCAACACAACTGAA
AATCGAATCAAGAGAGAATTTTCTCATAAAAATGGCAGAGACAAGGAGGAAACAATTGCG
ATTGATGCAGTAGAGCCGTCTCCTATGCCAAAGCTAGAGTCTGCTGCGTTGAAGGGAAGA
TGGGCCGATGAAGACAGCAGCGACGATGAATGAATAAAGAACACGCTCTGTCAAACATAC
TTCGTAGGCTGACTTTAAGAAGTCTGGCCGTCTCATATATTATACTAAACATCGTAACAC
TGAGTTGGTGTTAACGATCCTTGTTTCGTTAGTGGAACTATTCTTTGCTTTAAATGAATC
TATAATCCAAGCCAACTACCCAAAAACACTCTACTATTCCACATTCCATGAATCAATATC
GTTACCAAAATATTGCCACTTTTCGCATACAATGCCGCCCAAACCCACCTAAAAATGTGT
AAGGATTGGCAAAAAAGACAAGGTTACATTAACCTGATAAAATTCTGACAAATTGGCATA
TTAAAAAAATAACCCACCCCAAAACAGCCAAAGGAATAGCCCCCATAACACTCAAATGAT
GCACCGAAAACAGCACCCCACTGACAAAGACACTGGGCCAAAATCCCATGAAGAGACCCA
AGGCAGGCAGCAAGTATCCACGATACAACACCTCTTCCCACCACGGAGCGCTCAGACATG
GAGCAATGTACCCAACAAGAGAAGCTAGAAAGTCGTTGTTTTCCGGGTTGATAAGTTGAC
TTACTACTCCTTCGGCTTGTTGTGCAAATAATTCTGGAGGGAGGAGGATTTGATTTAGAA
AGTCGGCGACGTTAAAGAGCCATGCCGAGACGAAATATCCACCTATGGTCCACCAGAGCC
AGTAGGTATCCCATTTGTTGGTGTACCATCGATACGGACGTAGGATTTTTCGATCTTTCA
CCCCACTACCACGTTTTCCCTTTGAAGAAGTTGTTTTCTCAGTAGTCCAACCGCCACCAA
AGAATGGTTTGGGACTCAAAACTCCGGCCAATATTGCGCTGCCCACTACCACCCATGTCA
AATGGCCTAGCAATACGACAAGACTTCGATGCATTGCCACAGTGAGTGGTAGTCCGTATC
CTGCCGCGGCGTACAGTCCATTTTCGAAAAGCAACGAAAACCTCCCGGTTGAGAAATAAG
CAATGGTAAGCAAGACAAATGCGATAACTGACGTGGACCGCGGGTGAGGCCTTCCCTTCA
AATCAACTTCGTCGTTATCTTGTTGTTTATTCTTCCCGTGCAATCTCCAAGGGGATTCGT
TCTCGGTCGGCTTCGACCATAAAGGTGGGACCGCCACCATAGGTGCTGCAGTTGCCATAT
CTTTATCGGCACTGTCACTGTCAGTCTTCTTCTCCTCGTTTTGAACATGCCTGACGCTCG
CTTTTCGTAACCAAACCAAACCCGCAAAGGAAAACATCCCCGCCAAACTATCCAGTCCAA
TGGATGTGAACCATCCATGTTCATTGGGTATGAGTTGAAAGGGAAACGCGATGCCATGTT
GAGTCAGGATTCGTAGATGAAATATGTAAAGGGCAAGTCCGATGATGAATTGCGTCGCGG
GACGGAGGGAGATGAGTGCAGTGGGCATCCATGGTAACGCCCAGGGCGGACGACGACTGC
CTTGATTGTCTTGGTATTTAGTGCTGGATGCCGGGAGTGGTTTTAATCTCTGACACTTCA
CCGAATAGCATTTTCGACTTGAAGTTGTTCTTATTGAACTAGTATATTTGCCGATTGATG
GAATGGGTGAACGCGTGTTGACGGTGTGGATGGGTGACAATCCAAATCCATGGCATGGTG
TCAGAGTCGCCCTAGATATTGCCATCATCACGGCCATGGCTGTGAACGTCACGACCATGT
TGAAGCAGCTCTGGCGGGACGACGGATGATGAGCGATGTTGCGATTGTAATGTCGCTTGG
TATTCCGTTCCATCACTTGTGAGCTAGGTTCGGTCCTTTTTCAGCCTTCGGCAAACTGCG
CCGATCTATTATCATTGGAGGTCGATCCGGTTGATGGGTGTGCCTCTGATGTGTTCGTTG
GACGCGTGTTGGAGGAAGTACATATATTGACATCCGCCACTGCAAGATTTTTTGGCAGGA
AGGATAACTATAAGGATGTAAAAAATATTGTCGGAAAATACTTAAATAATCGCAAATCAC
TGCAAGCAGCCTTCACTACAAGCAGCCTGCAAGCGTCACACTCACGGAGGGACAATGAAG
AGATGAAAATGTAGAGCCAACAAACAATCAAATAATGATGCAGTGCTGGTATAAGAATAT
TTCTTTGTATTACCATAGGCGATTTATTCGCTCACGATATTATCAACGCTGAACGTTATT
TATCTAAGATTGGGATGCCTATCAAATGGAAACGTATCCCTATAACACCGTTCAAACGCA
GCCTCGACATACTCCTCCGCCTTTTCTGAACAATTTGGGTTAGCTTTCACGGATAGAGCA
GCCCGGCGTTTTACGCACTGTGCACCATGGCCAGCAAAGCTACTCATTCTTCCACCTCTG
TTAGGAGGAGGATAGAGATACAAGTAAACTGAGAAACTGTTTGATGAGAAGGCATCAATG
ACTAAAAAGTCAGTTCGTTGTCTTACCCTAGCTCTCTGATCCAACTGCATTCTCCACTCA
AGTTCTCTGCCCTAATTTCTGTACAAGCCATGTGTATGCAGTTTGTCATAGGCTCCATTT
TGGTTCTGTTCGTCATAAACAATAGTCAGAAAGAATGATTCGAGAGATTGCAACAATGAA
AAAGCACCCCATTGAAGCTCACCTGCACATATCGACCGCATGTATCAATTCATGAACCAT
CGCTTCATGGGCGTGCGTTTCATCTCTCAAGTGTTGTTGACACAGAAATATCTCCGGCAA
CAACTTCAATTTGACTTTTCCCTCCCGATGATCCGAAAGCAAGGAATCAATCTCTTTCTG
TGTCTGAAAACAATTCCCCTTCTTCTGTGGTGTTGTCGAGTCGCTGCCATCGCGTTGAAC
AATCGGTGCAGTTTGCACTTCTTCGACCACACCAAATCCTCCAGCGGCAGGTTTATCTCC
GCAGTCGACGCATCGAATGAGTCCAGGAGGAGGAGGGCAACCAAGCTGAATCAATCGTTC
CAGTAAGAATTGAACCGTGACGTTACGATTGAGCCCGTTGCGGACGTATTTGTCGCATTT
TTCGCGGTCTTTTGCTTCTTGCTCGGTTTTCTTTTGTAGTTCTCGGGCGGCGATTTTCTC
TGCTGTTGATTCTTGAGCTGAAGTGGAGCTCATTTTCGCTGACTGGTCTTTTGTGTTATT
TGTTGACTGTTGTGGACTGCTGTTGGATGACTATTGTACTGTTGGTGAATTAGGATCATC
CATTGCACGGTATTGTACTGTAATGCCGAGACCCAAGAGGACGTGAGGTCACGACGACAA
CAGGTATGTTACGATGCTGGTATTGTCTTGTACAATGCAATCAGAATGCAATCTCAGTAC
AATATTTCGTTGCCAATACCGACGTCGAAAAACGTAAGACCCCATTTTTGATCGGCAATA
ACTTCAATATCATCTCAGTTTGGTCGTAACCCTAACGTAAAAAAATATTCCGATCCTTGT
CCTCATCCCAGCCTCATCCCCCCAGACCCCACAGCGAATCCTACAGACATTCAAGGCCAC
CACAATGGAAACCGCCGGCCACAGCCCCGAACCCGACCAAAGGTCCCCCGCCCCCCGGCA
ATCCCTGACCACAGCCGACCTCCGCGTAATAATCTCCCGCACGCTCTCCCTCCACCCACC
CGGCAGTCCCACCCGCGACTCCCTGCTCCTCTCCTCCTTCCGCTCTCTGGCCTCCGAACT
CGAATCGGCCGAGGAAGAACAAGCTCGCGCTCGCAAACGCGTCGAGAACGCGCGGGAAAT
GTTCGAAAAGACCCTGGAGCTATTATCGGGAAACACGGACCTATGGCATCCCAAAGGAGA
ACAATTGCGAAGGAGGGGACGAAAAAGGAAGGGCGAAGAACGCGACGACGATGCCGATTA
CGACGAGAGGTTCGTGCCTCCCCCCGAAGGACCGCTTTTGCCTCCCCTCATCGCCACGGG
GGGAGGCGGACTGACCGAAGAACAGGTCTTTCAGCATCGGAGAGATTTCTATGAGAAAAT
CACCGGGGTTGAATACGATCAATTGCACTCGTACGTTCCTCCGGTAGCCTTGCCCAATCT
ACGCTCGCGGGCTCAATTGGAAGAATGCATATACGTCGCCAAGCATTGGAATACCGGCAC
GGACGAAATGGACACCATGACCTTTCGTAGAACGTACAAGAATTTCTATCAAAAGATGAA
GGTGGGGTCCGAAGTCATCGGTCGAAGGACGGGACATCATCTCCGTCCTCTTGCGGGGAG
CGTCGACAAAATGGTCTACTGTCGTACGGGAAAGAATGGAGAGAGTTTGATGTATGTCGC
CATGGAAGATTTGTACGATGCCATTTTTGAAATACATACGCTTAAAGGTCATCGGGGGTG
GAAGAGTTGTAAGAATTTGGCGAATTTGAAGTATGCCAATTTGCCGCAGGATCATATTAA
AGCATTTTTGGATACTTGTCCTATTTGTTTGGGGAGGAAGAAGAGTAAGAGTGGTGAGGC
TGATGCGGAGAAGAATGAGCAGGAGCAAGAAGAGGAAGAGGAGGAAATGGAAGATGAGGA
GGAACAAGAAGAAGCAGAAGAGGACCAGGAAGAAGCAGAAGAGGAACAGGAAGAAGAAGA
GAAACGAGAAGAAGAGGAGAAGGAGGAGCAGCAGCAGCAAGCTGTGGTGTGAAGAATGCA
TACATCGAATTCATGGGTCCTGTTTCACGTAAATTGGCTTAGCCATTTGTATCTTGCCCT
GTTTCCTTGGCAATCAGTCACTTCCGCATTAATCTTTCACATCTGACTCTGCAAGTAGAA
AGCTCAATGAAAATAATTTCAGTTAAGTGTATTCTTTAATAAACGAATGTCATCTTGTAA
TTTATAAGAACTATCCCTTCTTCATCATGCGCACCATGTTACGGTACACGTAAGTGATGC
TTCTAATTTCAATCAGATAATCACCACTCATAGCATTCGTCAATAATAATGTGTAACAAT
TGTTGTTTCTCTTTATGATTAAATGAATGCACTTAATAACGACGCCCCCTATCACGATCT
CTGCGATCATACCCCCTGTCATCCCGTCCTCCATATCGACCCCTATCCAATCGATCATCC
CTCCCCCTATCTCTGTAATCAGGCTCCCACCTCTCTTCACGTCGACCATTTCCTGCTCCT
CTTGGACCGCCGCCGCCACCGCCGCCAGTGCCATATCCCCCATGATGTCTGCCTTCATCA
CGATATCCACCTCTCTCCATCCCAACACCTCCTCCTCCACCGCCACCAACACCACCTGCT
CCAACACCTCCTCCTCCTCCTCTTCCAAACCCCTTCTTTTGCAACTCCTTCAACTTATCC
CTCACCAACTTCCATCCCACATACTGTTTCCCAGCATAATGTGCGGCAATCCTCTCATCG
GCATCACGACTGCTCATGAAATTTCCAGACACTTCGCAAACGATCTTGTCTGTGGAGGTG
TCGGATCGAAGGTATTGGAGTTGTCGTAGGAGGTTATCGGTGTTATCCCGGAGTGGGGGC
AGTTGTAGCGACAACGATTGAATTTGGAGCAATTTGGACAGTTTATCCTTTTGTAGGGCA
ATGATTCGAGGATCAGTGGGATTGGTGGGTACTTCTTCTTCTTGCTCTGCTTGCTCCTTG
TCCTTCTTTTTCTTCTTCTTTTTCTTCTTTTCTTCGGTTCCTGTCTCTTCTTCTTCGGGT
TTGTTTGCAGATTCTTTGTTCGCCGCCCCCTCTTCAATCTCTTTCAACAAGTCCTTCTCC
GCCTCTTCCAGCTTCTCCACTTCCTGAACCAATTCCGCCAACTCCTCTTCAATCAAAACA
GCCTGCGCCACATTCGCAGCACAACTCTCCAACATCTGCTCATTAATGGTGGTAATCAAA
TCCTCTCTATTCCCCCTCCCCTTCCCCTCATGCCTCGCCTTCATAGCCCTGGCCACCTCC
TGCCTCAACTTCTCCTTATTCCTGGCCACACTCCTATCGCACTGCCTGACCAAATCCGCC
AACTTCCGACACAACATATCCTCAAAGCCCAACCTCCTCTTCTCGTGATCGGGCAAACTC
TGAAACTCTGCCCTCGCGGCCTCATCGACTCGAAAGGGATTCGGCCCCAAATCACTCTTG
GTATTGGTGAACAAGTCGTACACGTCGATCCCCCCCGCCCCCTCGTTGGCCGCCACGGAT
TCTGCCCACGTGGGTTCGTCGGAGAGGGACCACGCGCAGTAGAGGGGGCAGATGTCGGGG
TCGTAGCAGGATCGTTTTTGACGGCGTTGGAGGTGTTGTTGTTGTTGTTGGGAGTTGGGG
TCATCGGTGGAGGGGAGGCCGGAGGCGCCGGGGACGGGGGCGTTGCGGTCTGCGCCCATT
ATGGCGTCGAGGAGGGCGCGGGCTTCGGCGGCCATGGTTTTGTGTGATGGGCGGGGAGTG
GGGTGTGGCTGGGGGAGGATGCTAGGAGGATGCTTCAATGGTACAATAGTTCAATGAAGT
TCAATGGTTGTTTGGTGATGTGCTTGATTTTAGAATGAATGAGAGAAAAGGTGGGCGGAT
GTCTGAAATCTCTTTAAAGAGTGGGCAAAGATATTTGGGCGAGAATACGGCTATGTATTC
GGAATACCGGGAATATTGACCTTTTTGGATTTTCCAACTTTTCTTCCTCTTGCTGTATCA
TTCTCATGCTCGGCGGAAAATTGAGATTCTAGCGATGATCACGATTCCTGTGTATAAATG
TACCATAGATTTGGCGACATCCGCGTTCCGGACTTGGATCCGAAAAGAAAACCATCAGAG
CAGCATGAGACAGCATGAGCCTACCAGAAGCTACGCAGCAGAGAGATAGAACATGACGGA
TCGCAGCAGGTTTCCTCCACCGCCGCCTCCTCGTCCTCCCTCGAGTGATAATGGGTACGG
CCCACAGTCTAACGCAGCAGCAGCGATGCCGGAAACGCCATCATCACGGACGAGAACAGT
GCCGCCGCCTCCTTCTCCATCAGTGAGGACATCTTCGACGACGGTGGCCACGCCGGGCAG
AATCGTGGCTCGTCCCGTCATTGCACGTGCTCATTTGGGAACTCCCTCTCGTGCTGGCAT
GCCCCCGTTTGCTGCGCAGAGCGGATCCAGTGTGCCAACGATGCCCTCGATGTCGATGGT
TAGAAAAGATGATTTGGTATCCGAGGCACAACGATTGGCTGGTTTGTCCGTGAATGCACC
TCAATTCCAAATGCCGCCGGCATCCACGTTGCAGCAGCAGACACCAGTGCCGCTTCCAGT
GCAGCGGCTGCCACCAAGCGCACAAAAAATCCAGCCCCAGCCGCTACGAATGCCGCCCAC
TCCAACGAAGCAAACGACATCATTTCCAATCTCTGCCAACGGTCATTCTCACCCTCCGAG
CACTCCAAATATTCGTGTCCCGCTTCCTCCTCCTCCTCCATCGCCATTTCAATCATCTCA
ACAGTATCCAAGGCCACCGCCACCTCAGTTACAACAGCAACAGCAACAACCCACCCAACA
GCAAGCTTCCTATCCTCCGTATCCTCCTCATGGACATACTGTTCCTCCTCCTCCTCCTAT
TCAACAGTTTCAGCAGCAGCATCAACAACAACAACAAGAACAACAACAGCCTTATTATCA
GCAGCAGCAGCAGGAGCAATACCAAGTCGCTGCTCCTCCTCCTCAACCTCCTGCCGAACC
TCATCAGATGCCACAGAATCAGCAACAATATTTTGGGCAGCGGAATCCACTGACCCACCA
GCCATCGTATCTACAGCAATATTCGACTCAATCGACAAAGCAACCACCACATCCGCAGCA
GATGCAACAGCAACCTCCACAAAGTCATCACACAACGCAACAACCCAGACCACCACAGCC
AATGCACCCTCCCCATCCGGCAACACAAACACACCGCCCTCCAATCCAAGAAAAGGACAA
AATTGATCCATCGCAAATACCTCGCATCCCACTCTTCACACGACCGCATCATGCACCGGC
TACCATTTATCCCCCTCCCACTCTACCCCCTGGTACGGGAGTGTCGTCCACAGACAGTAT
AATGACTCAAATTGCCAGTCTGCCGCCTCCACCGCCGGCAGACTCGAGATATGTCACTTA
TAACAATATCAATGCGTCTTCGAGAATCATACGGAGTACCGTGCATACCTTTCCGATGGA
TGGGGGCACAGATCGAAAGTGTGGTGTGCCGTTAGGGTTGGTGGTTTCTCCTCTCGCAGG
TTTGACAAAGTTGTGTGGAGAAGGAAAGACGAATGTCTGTGATGATGGACGTGGTAGAAG
TATCAATCGTGTTGCATCCGATGGGAATAAAAGACCACAAATGGGGGATATTTACAATAA
CGCCAACGAAGAATCATTGGACTACGTACCGCTTCCACAAGGAACGGACGAAACACCCGA
TCCCGAAAGAATCACCGTCCTACGCTACAAACCATCCAATGTCAATCCCTCCCGAACCAT
AACGCCACCGCGCTGCAATCGATGCCATGCCTACCTCAACCCATTCTGCACTTCTCAACA
CCAAACCTCCTCTTCGTCTTGGGGGTACGCGCCCGTCCAACGATACGATTGCAATTTCTG
CGGAACGAAGAATTCCATTCTAATACCGGATGAATACGTTGCCGATGGATTGGTGGATGC
CGCTACACGATATGGCACGGTCGAATATGAAGTGGGAGGAGCGTACGTCGTCCGAAATGC
CGTGGAGAATGTGAGATTGTATGGTGTTGAGTACGTCCCCCGGTCGTTGCTGGAGGAGGG
GAATGACGGCCGAGGGCATCATCATGGAAGTGTCAAGAGTTTTGGGTGGGAGGAAGCATT
ACATGCTATTAGGGGGGTGGCTGAGGCTTTGCGCGATACCTCTCCGCCGAAAGAGGGGGG
CGGTCGATCATCGGTCAAAATTGGTGTTTTTGCCTATTGTCAAAGCATGTTGGTATTCCC
CTACGTCAAACGAGCTCGTGAGAAAAGGCATGGAGTAGTGGAGGATGCAGACGACGAGCC
AAACATGGAAATTGGTGTTTCCATCGTATCGGACGTGGAAGAAGATCCGTTTTGCCCCCT
TCCCCTCGATGCTTGGACGTACGATATTGGTGGAAATGATATGGATTGGATCAGGTTTTG
TCATGTGATGGATTCTTTTACGGAGGTGATGGAAATGTTGACGAGCGATTGTTCGAAGAA
AGAGAATGCATGGGCTCGTAATTGTGGAGGTGCCGCAATGGTTGCTTTGGCGGATGCTTT
GAAAGATTCTGGTGGAAGGTATGCCTGCGCTTCTTCTCGTTTCTCCCCAATGATGACATT
TTTTTAGCTTTTTGTATTCATTTTGTTGATGCAATAATAACACAGGGCAACTTTAATAAC
AACTCGACGACCTAATCATGGAGTCGGTGCCCTTCGCGATCGCGAAGCAGGACAACAATC
CCATTATCTACGCACTTCCAGCGAACAACGTCTGTTCAGTCCATTGCAACGCCTTACTTT
TACTGCAACTGCATTACGACCTGATGAGGAGCGGGATCGTCGAGCTAGCATTTTTTATAA
AAAGCTGGGGGGAGACTGCGCTCGCTGGCGAGTATCAATGGATATTGTGGTAACATCATC
GCTGTTAAAATTGCCATCTTTGTCAATGGGACAGCTTTCATCGCTGGGGACTGCCGTTCC
AAATGTTAGAGAGTTTGTGGACGTGGCAACCCTTTCGGAGTTGTGCCGCGTCTCTTGTGG
TAAATTCAAATGGCTTCGTGTGGGCAATGAGTGTGGCATTGCAGTGAATGAGACAAATTA
TGTAACAGAGCGGGGATGCAGTTTTACAGGAGAGCAGCTGCGAGAAGAATTAAAGTGAGT
TGTCTTTCGTGTGTTCTCATCTGAAGTTAAATGATACGGCTTCTTTTGGGTCTGAATAAT
GTACCTAACTTTTTTGCCCACCCGCCAAGACGATCTGCACTAGCATACATGGGCAGTGAT
GCAGTCTTCAAGCTAAGATGTTCCAATGGAGTCCAAGTCAAATCGTATTCTCCGGCATTA
CCATTTGGTACAATTATTGGCGATGGCATAGTGGACTCTGCAGAATTGGAGCTATCGAGT
ATTGATTCGAGTACAGCAATCGCTGTCCTGCTCGAACACAAAATAGGAGGAGTGGTGCAT
ACTAGGGATGGTGGAAAGAAAACAGATGCGCCGCCGATGGTATTCTTCCAATCGGCAGTG
TTGTACACAACAATGACAGGGAGACGCCGTGTGCGCGTTTCAACCTTAGGGCTGTCAACA
ACCAAAATTGCCGCTGACGTCTTCCGGTCTGCTGATTTGGGCACTGTAGCTACGATAATA
GCGCGCCAAGCAGTGTCTGATTTGAACCGCTATGACGACGGATCGCTGAAGTTGGCTAGA
GACAATGTGTTTCAGCAATGTGTCTCCATCTTGGCAAACTATAGATTGCATACAAATGCG
AGAACTTCTCCCTCCGGTCAACTCATCCTCCCTGAATCTCTTCAGCTTCTTCCTCTATTT
TGCCTCAGTCTTCGAAAAAGCAGAATGTTTCGACATAGCCTACAATCGAATGCCCCTTCC
GCCAAACCATTCCCGACTGCAGATGAAAGGGCTTATCACATCTTCTACGCTTCTATTGTG
TCACCAAATATCGCATTGCAATCTTTACATCCTAATGTGTTTCAGATATCAGACATGAGG
ACCCGCGATGGCGATTTGATTACACCCCAAGTCTTGCAAGCAAACAAATTCTTGGACGAA
GATGTCATTGCAGCGTCGCTGCACCCGGTCTCGCAACTACCCAAGACGACAAACCCTAGC
ATGACTTGCCTTGATGAAAGTGGGGTGTATATCCTCGACGATCGGTTTGCCTTTTATCTC
TTCATTGGTAAGGATGTTCCCGAGGAAAAATGGCGCGACTTCATTCATGTCGAAACCAGT
CAAGATGACAGTGGAGGAATGTACAATGGAGTGCCTGTTGGGTCACTGTCCCTTGCTACA
ACAGACGGAGGACACAAACTAAGAAGCATTTTGCGACAGCTGAAAATGATGAACGCACCA
AACTCTACCCTCGCTTTGAATATAAGGCCGACCCATCCACCTCTTATTTTAGTGTTCGTT
GGCCGCGGCAGTGTATTTGAAGAAGAAATGGATAGTTTGTTGATAGATGATCCCGACACT
CATGAGAAGAGCTATGTAGACTTTCTGTGCACCATGCATAGAGCAATTCGTGATAAAACT
GCCAATGCAGTTGTCGATTAATATTACGTCTATGGCTGAAATATCTCGCTACCCTTGAAA
ACACTACGGATGGATTGCAAGTAATGTCATTGCGATGCTTAGAATCACTGATTTGTACTT
GAGTCATTTTCTATTTGTCATCTGAGTGTTACTGATGAATTCCACTAGACAAGCGTTCAC
ATGATAATTTATTTGGTGTAAATCTACAGCTTTCTACAGAGTAATTTTTGAAGTTGAGGG
GAGTAAAAGCCAAACCGTATGGACTACTTCTTGCTTGAAAGCCTTGTTGTACAGTAGGCT
TGATTTGGGAAAGGACTTAGTCCCATTTTAATTTTCAAGACGATCATCGATTTATTGAAA
AACATGCTAACATAAGATTATGTTTACGATCATCGATTTATTGAAAAACACACTGTCATA
GTATAATGTTTCTTGGCTGCCAACAATCAGTTCGAGTCTCGTTTAAGTGCGATATTTCAT
AAGTTTGTTAAATGGCAAGAGTTAGAATTATTGTGTAACATGCAAAATGAAGCTCGTGCG
ATGACCAGATTCAATAGCACAAGCAGTGATAGTATGGAGGAGAAAGCAAATTAAGCATGT
ACTGCTTTGGATCGGGTTCGTCCCGATCTCCTTTTGCTACTTTTTTCTGCAGGTGGCGAT
CCAGCGACATTTTCAGGAATATTTTCTTCATCCATCTCATCTAAATCTGCAACTGACTCT
TCCTCCTCTGATTCTCCTTCGTATTCCACTTTCTTTTGGGCTGCTCGCTTTGCTGCACGA
GCTTTTGCGCGCTCTGCCTTCTTGTTTGCCTTAACATTCTCCATTCCTGTGGCGGCATGT
TCGTTGAGCTTGTTTTCGAGCTCTTGAATAGCATCCTTCGATTCAGGCTTGGCATTTTTC
TTTGCCTTGGACAGTACCGTCATGAAGTTTTTGAGGACATCCTCATCAAAGAGGGCATCC
TTGTATAGCTTGAAAGAGTCATTGAGGCACTTGATACACTTGTCATTTACCTTGAGTTGC
GCAATGCAGTAGGCAAGATCTGCCTGCTGATTAATGGAGGTGCACTTCGGGAAACGCTGA
ATCAACTTATCTACAAGCATTTCGTTCTGGCGATCCTTGTTGATAAAACTTAGCAAAAAT
GACATAATTTCACGGAAGATAACCTGCGCAAGTCCAAGCTGACTCAATTGACTAACAATG
TCAGGGAGAAGGTTGTAGATTGGGCTATTTGTTCGCTTACTGAGCTCATGGAAGAGGAGA
CGGGCCATGTCTCTGATCCCGGATTCTTGGTCCTGAAGACAGAGTGCAATCTCGCAGACC
TGCCCCTTGACTTTGACCATGTCATTAAGGATCAAGTGCGTCAAGACCATGAGAGTGTGT
CGGCGTACACGGGTTGACTTGTCACGAAGGCAAGCATAGATTTTGGGTGTGTATGGTTCC
ACTTCATTGGGAAACCGAAAGGCAAGGTCACCCAGAGCAACGACAATGTTAGCACGAAGA
TCTTGGTCGTCATTGGGTGCCTTGGCCAAGACAGAGAACAGGAGCGGGAGGTGCTTCTCG
CAAAACGACTTGGAAACGCACATGCATTTGCAAAGCGCAAGTGTGGCACTCTGCATAAGG
GTGGGAGATGAATACGTCCCTTCTTCGTTGGCGACTACTCTCAATAACATGGGAGTGAAC
AAGCTGATGACACCCCTGCAAACAATTTCATTCTCCGAAATTTCTGCCACTTTTCGTTCC
GTCTCTGCCTCGGCCTGAGCTGCGAGCCCAAGCTCTGCTTCAATTGCATCCTCTTCGTCA
TCACTGCCACCCACCTTCTCCTCTCCATCTTTATCTGCGTTGACTTTTCCGGATGAGACA
GTTTCCTGTTTCTTCACCGTCTTGGCTGCGTTCGCACGACGAACCGAGCTACTCAATACT
TCCGTGTAAATAAGAAGTTTAAGTGCAATGTGGCCTAAAACGAAGAAGAATCTAGAGAGA
CGTAAAGAGTCTGCTGAACGGCACGGATTATCTGGACTACCAAAAATTGCTGTTTGATGT
CCTAGAAGAATCTCGATCGCCACTTTTTCAGGTGCTGGGCTAATGGTGAAAATGGCATTG
ATAGCCTGCTCGGCTGCACAAAACCAAGCATTGGTGTCATTTTGATTTCCCTCCTCACAC
CAATCTCCTCGTGCTACAGCCACAAGACGCTCTGTAATAAGATCCAAAATAATGTATCTT
GCCGACGACGGATCCACCTTGGCCCTACCTACTCGTTGGAGAGCATTTGCTGCCGATCGC
ACCGTGTTCCAATCCCGGTGCTCCTCGGTATAATCTCCCAAACCAGCATCGTACAAGTTT
TGAAGACGGTACGCACTATCCACAATCTTGGCATCTGCACTCGCACCCATGGAAATAACC
AACATGGACGAGGCTCTCAACTCACCCTCTGCCTGAGACGCCATTTGCCACAAAATAGAA
AACACCTCAGGAGGAATAATCTCCTTCTTCACCAACCTACCCAAAGCTTCCTCGATGGAG
GCGAGCTCGCTCACTGTAGCCTCCCGTACCAAATCCAAAAAGTTCTGAGCTATATGATTC
TCTGGCAAAAGTTCCTTTCCGTCCGTCCCAGGTTCGGCAACAAAAACCTCAATAAAAGCC
TTGAGCACTTCTTCCTGAATACTCGCCTCATTTGACCACATCAGCGCCAATGCGCGTCTC
GTCCCCGCGACCGCACATGGCAATCCAAAATGCTTGGCTCGTACGAAGAAGCGTAATGCT
TCGGTAACATCACTCGAATTGGAGGAAAGCAACATGGACTGGAAGGAGGCATTCGCATTC
TCAAACAATTGGATGAAAGCCAATGCCGACGAGGCATATTTCAATGCGCGGACTTTGGCT
AGGAAATCTTGTTCTTCGGGGGATAGGTCCTCGCCATTCTCGCGCTTCTGTTCAGCATCC
GCAATCGCTGCCGCCAATGCCGCCGACTCGATTTCTTGAAGCTCGCGTTGGGTGCCATCT
TCGTCGTTTTTCGCTTCTTCCATTGCACTGTCGCGAGCTTGTAGGATTTCAGCGGGGATG
TTGGATTGAAGGTGTTGTTCGAGTTCACGTATTTTTTCAGCATAGGGTTTCGGGTTGAGT
GCTCCCATGTAAGGGTTGTTCTCTAGAAGGGATGTGAGGAGCTGAAACGAGAGATGGAAT
GTCAGCGTCAGGAGGTTAACAGCACAAATATCTTGTCATACTGCTAATCACTGAAAGCTG
TTGCACTCACCTGCATAGAACAGCGACGAACCATGACAGTCTTGTCCCTCAACCTATCAA
TCGCGATTTCTGTCACTGGCGCCACTCTATCCAACGGCAACGACTGCTTTTCTGTCAACT
CATTCAGCACTTTGAGCACTGCCGCACGAGTGAAGGAAGTAACATCCCGTGTCCTTGCAC
ATAGAAAATCAAAGAGCGACGATCTACTAGCAATCGTCATTTTCGACGGTCGTTCACTCT
CTTCGTCGTTGTTATTGGCAGCATTGTTTTCATCATCCACTCCACGTAGCAAAATGCACC
CAATGGCATTGACAATGGCACTCCTCAATACATAGACCTCGCTTTCCAATAGTGGCAAAA
TGACCGGAATATTCTGCAACACCGCTTTGGGCCGGACATTGGCTAACTCGCAAATGAAAG
GAGCAACATTCTTAATTCCCACTTCGTTCGCGTCCAACCTTGCAATCTCTCTCAACAGCT
CATTCCCCAATGTCGGCTCCTTCACCATCCCACACAGTTCGGCAGCGAGCGCGGCAATAT
GATCATAGGTCGACATCAAATCTACCAAAGCCGCCACAATGGTGTTCAACTGTCCATCAT
TGCTGTCCACCGCACAACGAAGCATTTGCAATGCGGCTTCTCCCCCGGCACGACGTTGCG
TCGCTCCCACACAGCTTTCGAGCATTAGATACGAAATGCGGGAGGGGAGGGACACCACCG
CTTCGTCTGGCACGGATCGTTTCCACAGCATCGAGGAGCGAGAGCTCATCGCCTGTGCCG
CTTCGAGCATGGCGGTGGCGCATTTCGCCCGGGAAGCGAGCAATTCCTCGCTCTTCTTTT
TGGCGAGCGACTTGTCGAGCTTCTCCTTGGATTCGGCGAAGAACATGAAGGAGAAGAGCA
TGTATATGTGGCAGGCGAAGGCGTCGCGGAAGGATTGGGAGACGACGGAGTCGGCTTTGG
AGGAGAGGGCGGCGGAGAGAGAGGAGACCGCGTTGCTGAGGGCCGTGATAAGGCGTTGGC
GCGCGGTGGGTGCGAGCGAGTCCGCCTTGCTGTTATTTGAAACGTCAATGTCAGTGTCCA
ACGCTATGAATGGAAAACGAAATGGAGCCAAATGGCATCTCACCGAACCAGCGTGTACAA
GGCCTGCACTCGCTCGCCGTCATTCCACTCGTCGCCCTCTTCTTCTTCCTCGAACAAGTC
GAGCCCTCCACAATTCAGACTACGATTGCCCGCCTCGACTAAACTGATCAGACGATCGAA
CGATTCGGCGCGGCAGGATTCATCGTCGTCGTTAAAGTCGACTGGGTATGGCAGCAGATT
GTACGGCGATGATTCAAGCGAGGTGAAAGACTGAGGGATGGGGAAGGCTTGAGCCATTCT
GGATTGGTGTTCTTGGTCTAGTGGTGTAGTGGTGATAATCTCTGCGTGGTCATGCGAACT
AATTGGTTGATTCTTTTCTCGATTATATTATTATTATTTAATCACTGCATGCATGTAATC
ATGGTCCTGGTTGTCATGGATGAGTGTGGACAATGGCCAAGTATTGTGTATGGTATGTAC
TACACAACATGGTACAATACAATGCTCGACGAAGCCAGCGCGGAAGACGGCGCGGACTCA
TTGGCCAACGGATAAATTCAAATTCTTGATGGCTCTCGTAGGAATTCGATAGCACGTAAA
GCTATTAGGAATGGGCCAATTCCATCGACCATTTTCTTTTCAAATAAATGGACTCCCGAT
AATCGAATAAGACGTAATGGAGACGTAATGGTATTGTACATTGTTCAATACTTCTTTAGT
CTGGTTGCAACCACGAGTACCATTTATAGGTCGAGTTCCTAGTTTCGACCGTTTAACAGA
CCCCCAACTTTGCCGGTGCAGCCACATTAAGAATTCCGTCTAGAGTGACCAAAAAAAACA
TAGTTAATGTATTTTTTTCTGATCTATTCTTTTTCGGGTTGATTTGGTAAACGGTTCTAT
TTTTTGTTACTAGTCCACACTTGTCATGTCTACAGAGCATTGGATACTAGTTCTGACCCG
AGGGCTGGAATGCTTCCCATAGAAGAACGCCGGACCGTGCGTCAATCAAAGAAAGCACAT
AATCTAGTAGCAAAACATCTGTCATCTGAATCTTCTGTGCATGACAAACAAGTTCCTTTG
TCAATTTTTCCTGTACGTCCCATGACGACTACAAATCATGAGGTCATTCCAACTTTACCT
CCTGTTTGTTGCATGGGCATGTAGGATTCTGATTTCCAAGAACACGCCAACAAGTTAGAG
AACTCTGGTGATGAATAATATATGCTAGAGCTGAGCAATTGCATGCAGAGATAATTTATT
GTATTGTGTCACTCACTTCCATTAGGCGAGACTTAAGCCCCCAAAATCCTCCAGGTGTAA
GGGGGTTATTATTTAAGTAGAATTGCGTCTCATCCAGGATTAAAAACCGGGATGATGGGA
TATCTGGAATTGCCATCCCGTCACGCCATGCTTGATTGCAGGATTCCCGGGATTAAGAGT
GACATACTTAAAGTACTCCACGTGCAGAACTTGGTACAATATGATGTATGTTCATACATC
ACAAACGGATTGTTCAGATGGCATGTTACATACTATACCTATGATTAAGATAAGATTATT
GTATGTAGGATTCACTGCAATAAATGATAAGATCTTTGTAAATGCCCAAGCATCCCATTT
AATCATATGCACAGATATAATGCGGATTGTACCTGCTAGCATCAACCTGCTAAAGTTTTG
TTATGGATTTGTAAGTCTTCTTGTTCTTGCACTTTTTGTGCAATATATGGACAGGTATCC
ATCATCACGGCTATATCCCAGTATATCCCGGGGAAAATCCCGGTCAATCCCAGATATTTG
GCAATCCCGCCGAACCCCGGGATGATCCCGATCCCATTGGGTCCCATCCCGGGACGATCC
CAATCTTGGCAAAACATCTGGGATGAGAACTGGACACAACTATATATTTTAGACACATGT
GATGTATGATATGATGACAGTGTCTGCACAGTGGCAATTGGCATTTATAACTATGGCAAC
TGTATTCTCCAAGGATAACCAAAAGTAATTAACAACAAAAAAATTAGTAGCATTACTTAA
CATAAAATCCAGATTATTAGGCCAGTCCTTACGGTCACACCTACACATACATGTTTGTAG
GCAAACTTGATTTTTTGCTGAGTTCATGATTGTTTACATGAATCACCATCCTTATGAGTA
TATATCCACACACAAACTTGAAGGTCAACTTCCTCACATCAGGTTATGAGTGCATCTTTC
ATACAAAAACAAATTTCATTCTTGGCGGGGTGAAATCGAGCACACCCAAAAATCAAGTTC
ATTTTTGTGCACCTGTATGTGTGATTGAAAGCCTGGTGAACATATGTACACAAACACAAA
ACATGAGAGATAACATATTTTATTACGTCTCCTTGCATTTTTATGAAAAAATCTTTTGGC
AAGTATCTAATTCCTATACTTATTGGTTATTAAAAAACATGTAGGACAACCAACCATCTT
ATGAGGTATCTTCAAGAATCCTTATCACGACATAGGGTATCGTTAACATGAGTTCTTGTG
AAGTCATGTGTCCATGCATGTTTTGACATGAGGATGGTAAAAACTAACTCTGGTTGGTTG
TCCGGTTATGTGCATTTGCTGTAAAACTCACAACACAGCGCTTTTGACACAGCACACAAA
ACAGATATCATGTTACTGCAGTCATGTGCCTCTATTGAAGTGCAAGAACTTGTGCAAAGA
TGGTACCTACCTTACCTCATCATATGAGGTTATCGTTGTTAAGATGCAGTTAGTATTTTT
CCGATGCTAAGAACACTAACAATCAGACTTTGTATAAGTAACACTAAATGTATCTTTTGT
CCATTTTGATTTCTTACAATCCGGGTATTACGGTGTTCTTAGGGCAAGGGATGCTAACCT
TATGAACAACAGATCCTGCTTGCAGGTCTTGTGTCAAAGACTGTCAACAATACCATGCAC
GCATACACTAGAATAGTATAAGTAACTCCAGGCTAGCTTTGTTGACATACATATTTCACA
TATTAAACACACCTTGGTAAATCTGAACCATGTAGATTTTGATTCACCTGCTGGATAATA
ACACACCCATAGGTATCACTCCCGGTGGTTCCTGAGAAGCATGTCATGGCATCAGAAGTT
AGCACAAATCTCATGCACATGGTAGTGGACAGTACAGATGAGCAAGGAAGGTGGGGGGGA
CAATAATGCTGCCTCAAAGTACACAGGGCGAATTATCAAAATCCAATAATACTTTACCAT
GGCAGTAAGGCTGGCTTTGGACAGAGTGCTAGAAATATTTAAATACATTTTTGACATTGG
TAAATCTTATAATGATTTTACCATAGTAACAACCATATACACAAGCTGAACTTTGTTCAG
TTCAGAGTTCAGAGAATTCACTGTTCATCAATAGCTGGCAACGAAGCTAGTTCATGTATG
GCAGTGTCTTCTAACAGGTAGATGATTATGTGCACATGCCTTGAAAACATGGAGACGTTC
AAGCCCCTAGGATAGAATTCAGGAAACTACCTGCTCTTGAAAACCTGGAGACCATCTACA
TGTTTCAAAGCTGAACATCTGCACACAACTAATGCATGGTACATGAGTGTGGCCAAAAGC
TGAGGACAGTGTGATTCCATAGAATGTGATTTGAAGCGGACAAAAAACAAAACTTACAGA
AAAAATCCAACATCATTTTCCACTCCAAGTCTCTCCTGTGAGATTTTTGCAGCAAGCATA
GAAAGAGGAAAATTAACCCTCAGACCAACAATGAGGTTGTTGGACATGCTGCAGAAAAGA
CATTGATTGCTAAAGTGCCAATTGTTAAAACAGAGGAACTTAAAGGTAGAATTAAAAATT
ACCTCATGATATAAGTCTGTAAAAAGGAAAAACGACAATAAAATTTGTCAAAGAAACTGA
GAAAGGAAGGTTATGACTGTTGAGCATGGATGTGTGTACCACACATACATATGCACCTCT
AAGTCCAGAACTGTCAATGTTGTAGGTTATTGATATTTGTTCATGTGAGCTGAATCATTG
ATCATTAAATGCCTTATTCAATATCTTTACCAGGTAATCATGGATGTGCAAACTGCCTCA
ACTAGATTTTTCAATGTGGGAGTATCTCACTGAAGGAGGAGAAGGATGAATGGAGGAGAA
GGAGAAAGAGAAGGAGAAAACCCAGCTCAGTTTCAGATGTAACAAAGATTTTGAAACACT
GAATCTCTTCAAGTGTGATTCCTTGGGAACAGCCACTCCAGTGGGATTTCCTATGAACTC
AAATAGATTAACATCATTTCAGTCCTATTAGATATGGCGCATCAATTTACAATACTATGT
CAAGAATTACAAAACATTCTCATTGAAAGACACATCATTGCTGTAAAAACTATTTCATTA
GAAATAGAACATCACTACAATTCCCAAGGAACTGGAGGCACTTTTTGCATCCCCATAACT
ACCATTACGTTGAGGAATTGTAGTAGTTGTTTCATTGTTTTTGCTTTCAATTCTTAGGGA
ATGTTGACATTTTTCTGGAACCAGTGACACTTCCATCATAAATCAGGTCCTATGTAGTCA
ACCAGTACTGCAGTTCTTGAGGAAAGGTAATGTGTCTTCAAAAATGCTGTTAAGTTCAAA
AAGCATCTTATTCAGTATTTAATGATCATACTTACCAAGATCTTGAACTAATGCTTCTAC
ACATAATTTCACACCAAATGATTTGAATTCAATGGACAAAGTATGCAAGATCAACTGTGT
TTCTGTCAAATTTTGGCTGTTGCCTACAAAGAATGACAGATATTTTTGAGAAAAGAGCTC
AAGCACTTGAAAAATGTTATACACCTTTACTTTTTTTGCTCGTGTTACAATTCCTAATGA
ATCAAACTGTCCCCAGCTTTTTGTCTTTTACATTGTCAATGTGTATTGTACCAAGCCAGA
GTTTTGCAACAGCCTTCATGACTGACCCAACTTTAACAACCATCCCACCAATGTCCACTT
CTCACCACAATGGATGCATCCTATAGCATTGAAGCAATAAAGCCAATATCCAATATTACA
ATCAGAATCCATGGTAGATACAACACAGTACCAGGGTTCTTTTTAGAGTCAATTTTAGTT
GAAAACAATTCCTAAGACAGGTAAACATAAAGTCACTCTCTAGTGTAGGTGATCGTCCCA
TCAAAATGAAATAACAGTCACATCAAAATTATTTTTTCTACATTGTCTATTATGGTTGCA
GTACCATATTTGTGCCTGGTAAATTATAATGAATTGGGCCCACATGACTCTATGGAAAAG
GCCGAACATCAGCAAAGGAAGGCAGAGGGTAAACATCAACATTCATGAAAAACATCCATC
ATGGTTCACACAATACAGTGTGTATACTCAATGAAGATTCATGTTCCCTCTGCTCTTAAT
GTTCATATGACCCCTCTTGTTCCTTCAATTCTTGTTGAGGAGGGATTACAACAAGCCTTG
TTACATTATGAGATTTCCCTCACATTGCCACTTCTTCATAGGCACCAATCTGTATAGATA
GAGCTGCATTTTGTTCTGACAATTTTGGCATTTTTATACAATCTTTACTCTTTAATTTTT
TTAACACTCATGATGGCTCTATATAGATGGACATCCAACTTTGAGAAAATATCATGTTAC
AAGAAAACATCAATGCCATCAACAAAGTTACACTATTCATTGCTGCTTTCTTGTCACCCA
TGGGGATCTCATTTACAACAGCCCTATTGTACATGTGATACTCATGATCAGTTGTCAATG
GTAAGCATTGAAAATCAGTTCCAATGGACCAACAAAACACTTTTGATCTGACGTGAGCTT
GACTTTTCCTCTTCCTCTTCAACTATATCCTTCCATTTCTAATTCAGCACAATGTGAGTT
TTTTGTAAATGAAGCTAGAGTGTCAAGTTTCACCCGTTTGCTTGTAATCACAAGCACTTA
ACTGGTCTGGATACATCCTTGTTTTTATGCATCAAATTTAGCAGATTATGAATCAACCAG
GTGCCATAATGCCCAATTAATGGATGTCCAAGTCTCCTTATCTCCTTCTCACAATTATTT
TTGGTTATGGCAATGTGTTCTTTGCAATATTCCAACCTGCAAATGTAGCAACTAGACTCT
TGTGAATGACCTCTGCCTTGCATGCATTCTAAGATGGCCATGCCGTATTTGTTGTTTGAC
ACAGATCCATCTCTGTCATCCTTATTTGTTTTATTGGAACTTCAGTTGGATCTGATCTGA
GTAAATACCATCCAGTTTCTCATACAGCATGTGCTACTCTCTTTTCCATGCTTGTTTGTT
GAACAAAGGTGATTTTGATTTTGTATCTACCATCTTTCTATAAAGAGCAAACACAGCTCT
GACTTTCCAAATCCTCTTCGACATTCATGAAATAATGTAGGTCAAGAATATTAGATGTAT
TTTCTAAACCTTCATCATTTGTTCTGGCTGCTTTTGGTTGTTCCTCCAACTCGTTCATTT
TACCATTGTTCTGTGCAACAAGAGTACACTGTCAGAGAGCGAAATCGCCCGAACTCGGAA
GAGGGGAAGTAGCGCGGGGTAAAGTATCTTGTGGGATTCAGACAAGACAAGATACCGGGG
CGCACCAAGATAGTGACGCAAGATAGTCCGAGTGACATAACGATAAATCTAGATCATAAA
ATCCAAGAACTAAAAAGACTCTACTAGCTGTTACAACAGTACTAGGTTAAAAGACTTCCA
ACATACTTCGAAGTAACTTGAGGAAGTTACGAGCCCAACAAGAAATCGAGATGAGTGATA
ACAGCTTGAGCAAGATCCCTTATTGGGATGGAAAGGCGGAGAGTTTTGGGGTGTACGTCA
GCAAGATTGAAGCGTATGCCGAGTTCATGGGCGTGGGGGATGCATTGGATCCCGTGTTGA
TGGCGAACTGTCCAACCAAGTCGGAGTTCACAGTACTTGACGTGACTGATCCCGCGAACG
CAAGTCTCATTGAGCTGTACAAGGCCAACAAGAAGCTGTGCGCAATAATCGCATTGGGAC
AGGGAAAGAGTCATGGTATTGCCTTGCTGGGAAAGACGAAGAACNNNNNNNNNNACTCGG
AAGAGGGGAAGTAGCGCGGGGTAAAGTATCTTGTGGGATTCAGACAAGACAAGATACCGG
GGCGCACCAAGATAGTGACGCAAGATAGTCCGAGTGACATAACGATAAATCTAGATCATA
AAATCCAAGAACTAAAAAGACTCTACTAGCTGTTACAACAGTACTAGGTTAAAAGACTTC
CAACATACACTGCAAACAAAAAACACCGGTAACCTCCCGGTAAACTAGAGTGTACAGGGA
GGTTACAGGAGCCCCCCGGAATGGCATCTTCCGGTAACCTCCCTGTACACTTCTGTAACA
CTCCAGTGCACTAGTGTACCAGAGGGTTACTGGAGTCTACTGTTGGGTTACCAGAAATTT
GAGACCCAAACCAGTCTTCCAATTTATTTCTACTTACGATAGGAATTGGTATTTTTTACA
GGAAAACAGACTTCTCAGTAAGTCTTAGAATTGATATCAATCTAAGTAGTGGCTATAACT
GCATTACTTAGTAGCTAAAAAATGTTTACCGGTGGCATACCGGGAGTGTACGGGAGGGTT
ACCAGAGTGAATGGTAGGGTTCCCGGAAGTGTACCTGAGGGTTACTGGAGCCTACCGGAG
GGCTACTGGAAGGTACGTAAGGGCTACCGGAGCATACGGGAGAGCTACCGGGTCTTGTAT
ATACTGTTAGACTAGTAATATTGAGCAGAGTATGTGCAATTTATCTTAACTAATGAAATT
AAACATACCCTATCATATAAATTCTGGGCCCGCCCCTCACATTGCCCACCACCCTGAGCC
CACCAAAATGCCACACATACCACAATTTCAGCCCCAAGCTAAAAAACAATACTCTGGACC
ATCCACACCCAGGTAGAAGGAAATTAAATATTTAATTGAAAATTAGATGTCGGCAAAATT
ATTGAATAATAGGTTGAATTCATTATAACTCACCTTAACAATTGACACACCGCTGCCAAT
TGTTGTTGGCTACAATGAGGTGCCAGGCGGGATGCCAAAGTAATTTTATTTAAAATCAGA
TGTAGTCAAAACAAGTGTAAAAAGGATTGAAATTGCAATGACTCACATTCAAAGTATACC
CGCCCCTGCCAATTGATGTTAACTACACGGCGGTGCCAGGGGGACTCCAAACTCAATCTG
TGGGCTGAGTTTTGGCCGTTCCCGTGGTAGGCCTGTAAATATTTGATTAAAAAACTTGAT
GTGTTGTGAGTATATTGCTTGAAAACAGGACGAGCTAATAAGTACTCACCTTCACAATAT
ACCCACTCCTGCTAATTGTTGTTGGCTTCTCAGCGGTGTCAGGCGGGATGCCAAACTCAG
TCTGTGGGTTAAGTTTTTGTTATTCCTGTGGTGGGCCTGTTAATATTTAATTGAAAAACA
TATCTGTGCTGAGTATATTGTTAGAAAACAGGGCGAGTTCAAAGTTACTCACCTTCACAA
TATACCAACTGCTGCTAATTGTTGTTGGCTTTGCAGCAGTGCCAGGCGGAATAGCAAACT
CAGTCTGTGGGCTGAGTTTCAGCTGTTCCCATGGTAGGCCTGTAAATATTTAATTGAAAA
AAATTGATGAGTTGCTTGTAAATTAATAGAAAACAGGGCGAGTTCATTAGCTTTCATTGG
CTACATGGTGGTGCCAGGCGGGATGCCAAACACAGTCTGTGGGCTGAGTTTCGGCCGTTC
CACCAGTAGGTCTGTAAATATTTAATTGAAAAAATATTGATGTGTTGTGAGTATTGTTTG
AAATCAGGGAGAGTTTAGAAGAACTTATCCTCATTTTTCACCCGCTCCTCCGAAATGATG
TTGTCTACATGGTGGTGCCAGGTGGGAAACCAAACTCAGTCTGTGGGCTGAGTTTTTGCC
ATTCCTGTGGTAGGTTATTTAATTGAAAAAAATGATTTGCACTGAGTAATAAAACTGTAG
AAAAGGGCGAGCTGATAAGAAGTCACCTTAAAAATTGACCTGCCGCTGCCAATTGTTGTT
GGCTACACAGCAGTTCCAGTCAGGATGTCAAACTCAGTCTGTGGGCTGAGTTTCAGCCAT
TCCCATGTTGGGCCTGTAAATATTTAATTAAAAAATGATGCGTGCTGAGTTGAATAATTG
AAAACAGGGCAAGTTTAGAAGAACTTACGTTCATATTGCACCCGCCGCTGTCAATAGTTG
TTGGCTACACGGCGATTCCGGGCGGGATGTCAAACTCAGTCTGTGGGCTGAGCTTTGGTC
GTTCACGTGATGGGATGGTGGGGTATCAATGTAATTGAAAAAAATGGGTGTGAAGAGAGT
GAAGTGAGAGAGAAGTGAGAGTGCGCCCTCCCTACAGTTGCTGCTGGTTCAAGCACCTGT
CTTGTAGCACCATTCCAGTCAATATTATTGAGGCCTTTGAGTGGTACCAGAGTGAGGTAA
GAAGTAGTGAAATATACACCACGAACCATCATAAGGACAGATTGACTTAAAGTCCTTATG
ATAAACACCATTTGCATTTGTGTTATCAAATCCCCCCACCATCCTCAAAATACCTCACAG
AAGCCCCCCCCAACAAATGGGGGATTTGGGAAGACATTATTTTATAACATGACTCATTGC
ATATCCATTTGTTGTTGTAATCATTAAAGAGACTGTCAGTTAGTTGCAGTCATGATTTTT
TGATTCATGGTGAGGGAGGGGGGATAGAAAATATAGAATTTACGCAATTCACAGAAGGAC
CGAAAGGTCTGTGCCCTATAGGTGTATATTAAGCAATGAAGCCATTTAGGTCCTTCTGTG
AATGTGCATGGATGGAGTCCACTGTAAATGAATTCTTGGGTGACCAATCCCATGGTGGTG
CAATTTGTCTAGGTTGATCGTAGATAGGACAAACATATCTTAGTATCTAAAGGTATTTGT
ACCAGGCTACACGAGGTCAATTTTTCCTGCAGCCAGCTGTAAATAATTTCCATTTGGACA
CCTAGCCAGTGAATGTGTACTTGTGGGACAGGAATTCTCAAGATTCATATTTAATTCCTA
TATGGAGGGTGTTCAAAAAATGGCAGAACATATAAAACCAACCAATTTGAAAATACAAAT
AGGACCAATAAGCCATCACCAAAACAATTCAAGGACCAAGCCTAGACATGTCACCCAAAC
TAGACCCATCAGGTGATCTTCCTGGTTGTAACTCGGGATTCCCAAAATGTCAGTCGTGAA
AAACACAAACACTTGGAGCTTAGCGTGATAAATGTAACTATGGCTTATACAATGTATAAA
AACCCGGTAACTCACCCGTACACTCTTGAAACTTCCACTAACCTCCCTGTACACTATGTC
ATTTTGAGAGTGTACCGGAAGGTTACTGGTGTTTTTTGTTTGCAGTGCTTTCTTAATAGA
ATTTTTGTAACCCTTTTCTTCATTTTTAATTTCTATGTTTGCATAGTCCATGAGCATCAA
GTGATCATCAAGTACAGAAGAAAAATGCCCTCAATAGAGGCAGGACTATCTGTTTTGTTT
GTACCTCGACATTTGATGAAGAGACATCAGAACTTGGGTGTTGTTGAATAACTGAAAAAA
CCTACAATAAAAATAAAATTATAGTAATCTTGCTATTAGTACATGTTACAACATTTGGTT
GTAATTTTGCTGTGTGTTGAGATAAGAATACTATTAGTATTACAAGTTACTTTTTTACTC
TGATGTGGATATATGATTGCTTTTTACAAGGTTTTGTCTGAGAGAGGAGAGTTGATGATG
GCAATGACTGTGTACTAGTGTATGTTGAGGATGATGCAGCGAGTACAGTTTAGTGAGATG
ATTTACCAAGGATGATAAACTTGTGTGGTGAGGACAAGAGTCATACTACTTTACAATCAT
GATCACTTGGAGACAACATAGTGAGTACAATGGGGTGAGGATGATGATTGCTGATGTGCA
CAAAACTTATTGCATACAAGAGTTAGTCAGGACAATGAAACACAATGTGGGAAGAGCCTG
ATTAGCTTTTATGTGAGAGACCATGACAGAGAAGATGGCAGTGACTGCCATATGTGCCAT
TATAGGCACAAGAAACAGTCAGCAGTATTAATTCATAGAAATGTGTAAAGTCAGCAGTAT
TCATTCCTTGTAATGTGTAAAGGTATTCTAATCAGATTCACTGTCAACCCAGCAGGTGAA
CCTGGTTCCATTGGAACAGTCACTGGCATGCTAGTCAACTGATCAGGGTCAATGCAAATA
TAGTTTATCTAGAATGCCACCCCTCCTAAATTACCCTCCCGACCAAAGACTCATTTCCAT
CCCAATACATACTCACCTCAACAATCAAAAAGCAAAACAACTTGCACTGCCTTGCTCTGA
CATCAGCGTGTCAAAGCATTTACCCTGTCTTGGTACTCCAACCCTCTATAACAACCATGT
CCTTTGTTAGAGAATTAGTTATTCACTCAAAAAATTAAAGAACATGGATAACACAAAACT
ATTGCAACAATTCCTTTTGTACTAAGCGATGTTTTCACTTGGTGCACTAATCCAACTGAG
AAATCAGAATGTCAGCAGAATTGAGTCTTGTACTTCACTGGTACAATACAAAATAAATGA
CATATAATCATTGTATTATTTAGAAATCTGTAGTTTTGATATCGTTAGAAAATGATAACC
AGAAACCAAATAAGATGATCTGAAAATGTGATTATTTGAAATCCCTTACCTGCCTGAGGT
TTGAAACTCTGGAAAGACAAATAGTCACCCAAATGCTAAGAATCTCTCGGAAGGATGAAA
ATGTCTTCCACCAAGAGAAAAAGATGTATCTGCCAATGCATGACTGACCAAAGTAAGGTC
TCAGCAAGCAACCATAACTCTGGTTTTGATGGGTGCAGAACTCCCAACAAAGTAATGCTA
CCTAATAATCCTGGATCCAAAATGACAGATTCCGAGAGACCCCTGAATTCCAAAGAGAGA
ACATTCATGTGCATTCCCTATCTGACAACGCTTGTGTCATATTCTGGAACACTTGATACT
GTGTTCTTCCATCAAAAAGGTAGGGGAAAGTTCCATGTATTTTGCTATGGCAGAAGCAAT
GGGTCCTGTTACATATAGAGCTGTTTGGAGGTATTTTTAAAGCAACAGTGTCCCAAGCAA
ACTCACAACCTCAGTCATAGATAAAGTATTTCTAGATTTTCAAGTGTATAAAAAATAATC
ATGTTATGATGAAAGTCAATGAAAGTCACGTTGCCTATAATTGACAAATAAAGTCTGCTT
GGCTCCATAGTTGGAGTTGAAGCAAGACTTAGTTAAGGTGCAATCCGGCACAGAGCAACT
GCCCAAGCATTGTACTCTTCATCTTTATTCAGTACCAAAGTTATTAAGCACAGAGTTTAT
CACTCAAAGTGCAATATGCATCTTGAGTACCATTATGAAAAAATATAGCACAACATTGAG
GAGAATCAATAAATAGCTAACAGGAACTGACAATCAAGGCACAGCTACAAATGTCTCACT
GCAGACATTTTTTGAAGCATTAAATGGTCGACCTCAAGTGATTGGAAGATTCTACAGTCT
GTCTCCCTTGACTCTTTGGTACAAGAAAGGGTTCAATTATTTCATGGCAAATCGTAACCA
GACCAAAATGATGGTAGCAATAAATAGAGGGAAATTCCGCTTATGTGTGGGGTGGGTTAG
TTTATATTTGTTGACATAGTTGGGTACAACAAGAGACAACGCCCAAAAAAACAGAAGCAA
AAACCAACGTATCTCAGGGTGAAAGCTGGGTAGTAGCAAACAATTCAACCATTCTTGACA
AATTAGTCTCAGTCATTTACTCCTCATGCTGTCACATTCACTCCTCTTTTACACCCTCAA
CCCTTCCAATGCATTGTCTGTGGTACTTCACTGTCAACTCATACACATCTGAACTTGCTC
ACAACTCTTCAACATTCCAGAGTCAGCCTTCATCCTCCTGTGGTTCTTTGTTGTCATCAT
ACCCATCATATGACACCAAAAACATCCATCTCTGGCTTCAATATTGAGTTGGTGCTTTTG
GTTTTTCCATCAAGTGGTACAAAACTGTTCAGTTAACCGTAGAAATGAATACAACTATCT
TGGTTTACATCTTTAACCAACCTGTCAATGTCTAGACACTTGATCACACCACACTTTGCT
GAGAACCTTGATGCATATTTGTAATCTCCAAACCTGATAGACAGCATCTGCTCCAACTGT
TCCTGTCATGCTCTGTAATTTCTTGTTGGGATCTTGATATGCTCCACATTTCACCACTCA
AATATGTCTCAATTGAAGTTGCCATCATTATCCCACAACATACCTTCCTCTTTTGCTACA
ACACACCAGGCCTGTGATCTGTCATAATGGCATTAGGCAATGGAATAAGTTGCTTGCTTC
TTTGTCTTTGTGCTCTTTAACCACACTCCATGGCCTTCTTGCAATTCATAGTAGCTTTCC
AATTCCTCTCTTCCTTGCCAATACCAATACCCAACACCTTGGAGGCTCAACCTACCAGCA
GTCTTCTTTCCACCCATCACTACTTAGACAAGATGCAGCCACCTACTAAGCAGTCTTCTC
TAAAAATTGCTAACTCAGTTTATTGGCATTAACAGAGAGTCAAGTAGTAATTCGTATGTA
CCAATATTTTTTACTCCTGATCACGGATCACTTCTCAAACATGCTGTCATTAAAATTGTT
CTGTAACAATGATGTCTGGTGTGATTTGGTGGTTTTTGGTGTTCAACAACGCAAGCGAAG
GCATTGTAAGCTTGAAAGGAGCTTAACAAGGAGTGCTTTTCCCTTTGCCTTTCTTGTGTT
GTCACACTCAACATCCCCAAAAACCATCTGCTGCTTGAGCAGTGCATTTGATCCCTTGCA
GCAACACGGATGCTGCGTCAGTGCCATCTTTGAAGTTCTGGGCACAATGAATGCTGGATG
ACGATAAAAATCTGTTGGTTTGGAGCTACAATTTGTTCAGCAAGTGCAACGACAGCTTGA
GAATGATGCTGTGTTGATTATGGTGTCAATTGTGGTCTGTTTTTGCTGGCAGTGAATGGC
AGCAACAGGCCCTTTTACTTGAGGATCAATTGACATTCTGCCCTGCCAATGGCGAGGAAT
TGAAGTGGGGCTGCTTTGTTTGATCGGGATGTTTTTTGAAACACTACGGTGGAGGATGTA
ATTGGCTCTTGGTGGCTCCACACGATGTCAAAGTGCGGTGCTGTATAAGTCAACGCGGCT
GCCACTGACATTGATGACGCTACCACTGGCTACTCTTCTGTCTGTATTGGGCTGCTCTTG
GGAGGCACAGCTTGTGTTGGCATTATGTTATTGGGGCCGGAGGCGAATCAGATTGGATGA
TCATGTCACTGTGTCAGCAATGCATCTCATGATTGCATGGACATCAACGGATAAGTTGTC
AGCCATAACTCTTTGCACCAGTGGGACAACGTTTGCATCCATTAGATATAAAAAAACCAA
GAATACATTGGGGCATCAGACAAAACAGAATAACAATTCTGTTTGCAATGCGAGAAAAGC
CTTGGCATTTTCATGCAATAAATGCTCGCCTGATAATTATTAATTGAATGTACAATTTTA
CCCAGTGCGGTTGCAGCTGTGATTAACATCTGTTTGCCCAGAACACTCTTTAGGCGGTCA
AAATGATAACCCAAGTAGTGAAAAACACATCATAGGTCAAAATGAGTAATCATGTAGCTT
TCATGTTGCTTGTGCTAGCTCTTTTGACCAAAACCCAAGGCTCCACATAGAACCATGGTT
GACTATTAAGTAACTGTGAGTTTTGCAATCAGTGAAAAATGATGACCGCGGCAGAACAAC
ATGGATTGGTGGCCATAATTTTGGCAATCGTATACTCCGAAGGTCACCAAAAAAGGTAAT
CAAGAAAATAACAAAGTGCAACGATCAAAGCAAGGAGAATTGCATGGTTGGATCAATGCA
ATTGATCAGTATGATGTTGACAAGAGCAAACTAATCCATGGCAAGGAGGATCACCAGAGA
AATAAAAAGGGTGGAAACCACAATCCACTAGATTGTGATAGTTGTCATGCTTCTCCCTTG
TGGTTTAGTGCACTGATACCTGCACCCACAACCAACACAAAAGGGTTCATCAAGTCTGAA
CAAACTCAACAATAGACCAGATCGGTTTTTTACAACCCAAAACGCTTAGTTGGTATACAC
AACAACACTGTGGACTGAGCGCTGTCTCACCACACTTGGCAGCTTCCAGGATAAAAGGAA
GTCAACAATACACCTGTGACGGACATCACAAGGGTACACTGTCCTTGATGTTGAGGCTCT
TCAGGAGTCCCTTTTTATCTTTGATTTGCAATGTTTGATTGCTGTCAGACATTGAGTAAA
AATAAAATAAATTCCACATAGGTCAAAGAATTGGAACGTGACATGTTGACTGTTAGTCAG
AATGCAAAACCATTAAAACACAGTTGATCAACTGAACATGTTAAAGGATATAAAAAGGAA
GAGAGTGGTACTCATTCCTAAATCTTCTTTTGAATTTGACTCAAGTCCAAAAGATTTCCA
CAATGGTTGATTGATTCCAACACAGAGAATAAAAATAAACATCAGGTAAATTTCCCCAGA
TTGGGACTGTGCACATTATTGACAGCTAGTTGAAATATGCAGCTTATAAAATTAGAAAAG
GAAATGATGATGCACATTTGTTTATTCTTTATCCCAAAGTAGATCACTTTGAAAAACTAG
TGACAATACCACTGCAACTACTGCACAGCAGCTGCTCGCAAGTACATCTCAAAAAAAATC
CTGGGCAAGCTGCAGAGAGTGCAGCACACCCCAAAATGCTTAACCACAAGAGCCTTGGCT
TTTTGCCACCATGTTGTAAGCATGAGCAACAACACATTTGCAAACATACTGCAAGCAAGA
GATAGGTTTTTTCTGTTCTGCACAAAAATTAATTTAGAACCAAATGATGTTTGGAAATAA
AACACCCCTTGTTGTACGATGGTCAATTGCTGTCAAACAACAGTACCTAAAAATTGCTCT
CATTTGCCCAATAGCTGAGAGGTAAATTGTTGACTGCTAGTCACAAATTTTACTAACATG
CAGTTGAATAGCTGACCATGCTACCGGTACAATTATTGACCTGTGTTGTCTGTCATATTG
ATGTTAGCAGACACTGTGCTTTTGATTGTGATGAAGTCACATCAACTTGATGACATGATA
TTCCAGGAATGTCTTGACCCCCAGTAGTGCATTGATGTTGCATATTGGGAGCAGCCACCA
GAAAGTGATTGCCACAATCACTGGTGCTAAAAGGAGCATACATGCATAATCATCTTGCTG
ATGATGACACTCCTGTTTGTTTTGGTCAGTGCAATGATACTTGCACTCATGCACAAAAAA
ACCACAGTCAAAACCCATACAGAGGTAGGGCTCAGGATTTGATGTATAAAGAAAATGCCA
GTGATGGAAATCACAAGCATAAACATGAGCCTTGATTGTTGCCAGACCAAGCAACAAGAC
ATATTACACAAATCGCCTGCACGTACAATGTATTTCAGTGCATTTTTTCATGTACCATGT
TTGATTGCATTCAAACATAGCAGCTAAACTTAACCCTCCGAGCTATACTTCTGCAAAAAC
AAGCAGTAGTATAGCTACTACTGCTAAAACGAGCAGTAGTATAGCCCGTTTTGTGAAATC
TCTGTGTTCTGTATTCAAAACGTCAAACAGACAACACCGTTGAATTCCTCGCAAAAAAAC
AGTATAGACGCACCCTCATAACCACTCATGGTCATCTTCTTCGCGATTTGACAAAGCACG
TTGTCGGAAGACACTGTCCTTTCACTCGAGATTCGTCTACATGGATATTGTTATGTTCCC
CTCGAAATTATTAAAGGTACTATCGAAAATAGGGCTTGAAAAATAATTACCACAGAAAAA
TAAATTTAGTTCCCTTAACCCCCGGCTTACGTGCGCTCATTTTGTGCGCTTACGTGAGCA
CATACTCGTAAAATAACCTTAAAACCGGCTATACTTCTGCGAAACTAGCAGAAGTATACG
CTATACTTCTTTTTTTTGAGCAGTAGTATAGAGATTTAAGACAAATCTTGCTTGGAGGGT
TAAAGACCACTTGACTGATAGTCAATTTGGTGGTCTTATTAAAATGCAGTCGATTAACTG
TTTTTAAAACTCAAAATTGGTGTATATAGCAGTCAGGTTGAAAGCTGACACTTCATTTGC
TATTGCAATGATGTCGCAGCAACAAATAAATTGGTAGTTGCGAGAATAACTCCTCAGTCA
GCAATTGTTGATGGATCACAACATATTGTAAGCACAAGCAGGGTAACTCTGATGAAGTGC
AAGGACAAGCCATCACACATTTTAATTGCAAAGATGCCACATGAAGACATTCAAAGATTG
GCGGTTCAATTGCACAAGAGTGCGTGAACTAGATCAAATATTTATTGCATGGAACATGCA
GAAGGCATGAAGAAGCAGGCAGAGGTTCACTTGTGATGATGTCACATAAACAAGTCAGCT
ATTAGTTCAATTGTAACAGTGTTGCATGAACGTGACATCCAATTGACAAGTTTGATTGCA
CAAGAGCGTGTCAACTTGATTGATACCTAGATCAAAACCTTGACACTTGATAGCAGCAAT
GGTGCAGCAAGTAAAATCACAACCCATACAGTACATAGGGTTCTGAGAGCGTGATTTAGA
CAGATTGCCTTTCATGTTCAAAAGCAAGGACTTTCACTTGATGATTTCAAAAATAGTCAT
AGAAATAGTAACCACACTCAACAATATGAAATTTTGTCACCAGTGTAAAGTGTTCAGTCT
TACAAGTCCATGTGTGTTCAAGATTGAAACTCATCAAATATCACTCCATGTGCATTCATG
ATTGATGCACAGTGAAGTCAACTTTGTAGATCAACATGCATTTGAGATAGAAGCACAGTG
AGATAACTTGCAGACATACGTGCATTCGCAATGGAACCACTGGGAATGTACCTTTGAAGA
TCAATGCGCATTCATGATTGAAGCACATTGCAGTGAACTCTGATGAGTCTTGTGCATTCA
AGGGCAAAGCACAACATAGTCACCTTTAATGAACCATATGTATTCATGTTTGAAACACAG
TGTGGTACTCAAATAGTTCCTTCTGTAAACGATGTTTGCACAAAGGTTTGTCTTCAACCA
CAGACAGGAAAAACATAGGAAACGGATGATACTCCTTCTTGCCATATTCTTTCCCTTATG
CCTTGTCTTGAAGGCTTCACCAAACCCACATGCATTTGTGATTATAGCAGTGTGGCATTT
TGAAAAGACTTGTGACCTCATGACTGAGTCACATTGAATCAAACCTTCATATGGTGATTG
TAAGATATGTAACTGTTGAGACAATGTTCAAACAGTAGGTGTTTGATATATTTGCCATGT
ACTTGATATAGTCTGGCATCAGAGATCTCCTAGCGAGTAGATAATGCTTGTATGGCTAGT
CCAAAATATGTCTACACATAGAGGAGAAGACATCCATGGTCAATGACCCGGAGAAATAAC
TGGAAAACATAGGAACCCAGATCCCTGGAAAAAAGAGCATACCAGAGGAAGAAAAGGGAA
AGGAACAAAAGAATCAAAGAAACATCTGCTTCAAATTCTGCTTACCCCAGTGCAAACATG
CGAGTAAGAGTGACAACTCAGCTGCTGGTTGAAGCTTTCAATGCATGAACATGTGTTGAT
ATTCATAAAGCCTGATTCTGATAAGGAACATGATAGCCAAAACAATTTGCAACATGACCC
TGCAAATCTGACTACACTGCTATCATTTTTTTGTATGATACCGCTCCAAGACGACATGAC
AGAAACAATTTCTTAATGGCAGTGACCTAAGCCGGAAGTAGTCAAAAAGTAGTTGTAGAT
AAAGAAGTAAAAATAGTGTTCCAGCTGTGTGAAGATTTAATTTATGAGCTATTGAAAATG
ATCAGCAAGTGAGGATTGCCCAATGGTGATCCTCTTGATTTTATCATGTAAATCATGTAA
ACAACAAGTAATATATTGGAGGCTAGTGTGTCCAATATTTACAGAGAAGCTTTCACACTG
CAATTTTGCCAGTTTAGAAAGTATTACATTTTTAGGCTCTTCAGTTGGGCAGTTGACCCC
TGTTAACTGCTTAACTTAACTCATTGTTTCTGAGGTGTATACCCGATAGGTATGTATCTC
AAATATATTCTTTCTGAGAAGGTATGAGTTGGGTTTTTATATACTTCCCCTTGTTTGGGA
AGAGCAATTATCCCTGGGTCCTGAAAAGGGGGCCTGTTGGGTCAGGGGTACCAGTAGGTA
TCCTTGGCTCATGTCACTCGCCCCCATGAATGGAGCGATAAGGTGTCAATGCACACGAAA
AAGAAAACCTCTCAAGGAAAAAAGAAAACCGCGAGGAGGAAAAAAAGATGGTGTAGCACT
GACGAAGCGTAAGTCTTAATATGAGAAAGGTGTGAGGCACAAGTCATCTTTAGTTTATTC
GAAATATGGTGTAACTCTCCTAATGTTAAGTCGCTCGGACTTAGTTCCACGTTGAACCCT
TATTGTGCCATTCGTATGAACTGACGTGATAGTCCAAGGATCACTTTCATACCGGCTCTC
TGTTTTGCGGAGGATACCGTCCTTTCGCAGCAGTACTTTGTCACCGGGCTGGTAGTCCCA
GTCTATGCGGGAGGCATTCTCCCGTATTGTGTTACGGTCTGTTTGCCATTGTCTATATTC
CCCTATTTTAGACCAGTCAGCAATGTAGGGGACATCAAACAACATGTCCCTTCCAAAGAT
AGCTGCACCTGGCAAAGTTTTTAGTACTGTGTGATAGGTAGAGCGAACGGCCCATGCGGC
ATTTGTGAGAAAGTCAGCAATGTCACTCTCGCTGATGGTGTCGGCCATATCTAAGTCAGC
TGTGCGGAGCATTGCCATGATTGTTTGATGCACCCGCTCGAGTATTGCGTTTGCTTGTGG
GTTTTTGACACTGGTTGGCTTACGCTTCAGACCATATGATTCACAGAGGGTCTCGAAGTG
AAGTTTAAATTCACTTCCATTGTCGTAGATAATATATTGACTACGTGGGTAACGGCTAAA
CCAGGTCCTATTAACTAAATTACCTACTGTTGCTGACGTCTTGTCAAAGTAGGGTTGTTG
CTCTTGGACATGTGCGTCGTTGCCCCTTTGCCCCTAGGTACCCGTGGGAATATCAAGCTT
CTGGAGCTGTGATACCGGAAACTCTACAATTTCGAACCAGCTTGTTGCAGGATCGATCAT
TGTGACGCACATGAAGTCAATTTGTGTCTTGTCCTTGCCCTTGAGGGTGTACGGTCCTAT
AAGGTCCACACATAGAGCCTCCCAGGGGTTGGTGATTGCAAGTTTTGTGGGCAGTTTCCC
GTATTTTTTCTGCCTGCGCTTGTTCACCTGGCAACTGTGACACTTTTTGACGTGTGATTG
GACTGTTGTTTTAAGACCTTTCCAATACATCGACAGACGAAGAGTTTCTTCGAGACGTTT
AGTCCTGGGGTGCTGTAGGTAGTGGTGGAACCAAGCTACCGCACGGTGTTGGAGGCTTTT
TGGAATAACCATTTTGCCATCCTTACAGAGTACCTTAATGTTCTCAACTAATTGAGTTGA
GTAGCCTTTGTTTAGTAGGCTGTCATCTTGCTGTTGTTCCTCCGCGCTCTCTCTGGTTGT
GAGTGGATAGATGGAGTCCTCTTTGTTGCGATTAGCAAACACCTGGTTCATGGACTCCTG
GGTGGTTGCTAGGGATGCTTCTGGCTGTGTTGTGTTATGGTAGCACCAGCACTGGGCGAA
AGTCATCCAAGTTGACCTGTCGTCTGTGACGGGTCCATAGTCCAGTCGTGAAATGGCATC
CGCAACTGTATTGTGGATGCCTTTGATATACACGATGGTGGGGCCATACTCTTCTAAGAG
TAATCTCCAGCGGTACACTCGATCAGAGGTCAGACCTAGATCATCCTGCATTAGATTTTT
GTGGTCAGTGTAGACCGTAATTTGTTGTCCCCAAAGCATGCCTTTGAACTCTTTTAACGT
TTCTACTATGGCCAGTAGTTCTTGTTTGGTCACGCTATATTTTTGCTGCGCCTGACTCAG
TTTTCTACTGAAGAACGCCAGCGGCCTGTTGTTTTGAGTAATCACAGCGCCCAATTGAAA
TTTGGAACTATCTGTGTAGATCTCAAATCCCTGGGAATAGTCAGGGTAGGCCAAGGTAAC
AATGCAAGCGATAGTCGCCTTCACAGTGTTGAATGCTTGCTGATGGATGTCATCCCAATG
CCACGGCTTTTTCGTTGTTTTATTAGCCCTTGTGACTTTGGTGTGTCCACATTCACCAAC
TAAGTTGGTTAATGGTGCAAGTATTTCACTGCGTCTTGCCCAAATGTCTCTGTAGTACTG
GACCATGCCTAGAAACCTACGGAGCTGTTTAACATTTTGAGGCGGTGTTAATGCGAGGAT
TGCCTGTACCTTCTTTGGTTGTGGTTTTATACCATCTTTGGATAGCACATATCCTAGGTA
TTCTGTCTCCACAGCACAGAAAGACGACTTGCGTGCATTAACCGTCAAGCCTGCGTCTCG
CAACCTAATGAAGACCCTTCTAAGTTTAGTAAGGTGACCTTCTAGGTTTCCCTTGCTGAT
GCATAGTAAATCATCAAGATAAGTTTGCACGAACTCAAGGGTGGCCATTAGCTCGGACAT
CTTAGCCTGGAAGATGTCGGGAGAACATGCAATACCCATTGGTAACCGCAGGTAAGAGTA
CTTACCCCACGGAAAGATAATGGTGCATATTTTGGATGCATCTGGATCCAATCTAATGGT
GTAATAGCCCATATTTAGGTCAAGGGCTGTGGCATAAGTAAAGCCTTCTAGTTCTTGTAG
AACGGTGCTGATCTTGGGAATGGGGAATGGTTTTCTCACTATACATTTATTTACTTCCCT
AAAATCGCTAACAACCCGTACGGTGTTGTCCTTTTTGGGTATGATGAATGTGGGTGATGC
CCACTCCGAATCATCTTGCCATTTGAGCACCCCTAAGTCACGTAGTCGTTGTACCTCTCT
TTTTGTTATTTCTATGTGCTTCTTGGGTATGGGAAAAGGCCTGCCATGATATGGCTGTGC
TCCTTCCTTTAAGTGGAGGGAGACCGGCTTACAATCCCAGTCACCTAGTTTCCCGCTAAA
TAACTCCTCAAACTCTTGTAGGAGCTCCAATAACCTTGCTTGTTCTGGGCCACTTAGGTG
TTTGCAGTTGTCTCTGACACTTGCCCTGAGATCCGCTTTTTCATATTTAGCGTCTAGTAT
TTTTATGAGGCGTTTTGTTGCCTCCAGAGTGCTCTGTGGTTCCTTGGATGTCTCTTGGTA
GATGCTATTGTTCATAGTCCAAGCTTTTTCCACAGTAGCTCTTGTCTTTAATTTGTTGAT
GTCTCTCATTGGCAGTGAGATGTCATCTACTGTGATTTCCTTTGTCCGAAAGTCTAGGAC
AATTCCTAACTCTTTCAAGGTATTACTACCAAGAATGAGGTCAAACCCTGGCTTGGTCAT
GTCCTCATCCTTGTATTCCACAACATCAGGTTGTAGAAGGTATTCCTTGGAACTGGAGTA
TTCAAAGAATTTGACTCTGACCTTGCCTCTTCCAGTTGTCTGGAAGCTCCCATTTGACGT
ATGCCAAGACTTTGGCACCTGCATAGTCAGGTAGGGAAAAGGCTTGTCTTTTCCTTTAGG
AAGGAAAATAAGGTCTCCATCAGACCCAGAGTCCAGTAGGTCTTTTATCTTGTTACTGGG
GCGACTCCGCAGAGGTTGTTTGTAGGCTCTGCCAGATTGACTTTCAGTCGCTGGTTCCAT
GATGGCAACTAATGCCGTGACACCGAGGCGTTCCTTGGTGTCTGTTGCAATCACTTCCTG
TTTGTGATTGATACTATAATTTACACTGGGCATGTTCACATTAGCCTCAGTATGTTGTGT
TTTATTACTGACAACTTTTCTCTTGGAAGATTTTTTTAGGTAGGATGATGTCGTTGACTT
CATTTTATTTCGAATTTTTAATTAGTTTTTTTTGTTTTGGAACAAGATTTTTTTAATATC
TTGGTCTTAGTGAGGGGTAATGTAATTACTTTCAAATTTTGACTTTTATTAGTCAGGATA
GCTTTACTCGGACTGGGGGTAGTGTAACTGTCAACTGCAGTATCTAATTTACATTTCTTA
CATCTACGAAACTCCCCAGTGCTATCCGACCCGCACCTTCAAGAACTGTCATCGGAGTTG
CTGTCACTTTCCGAGTCATTTGCGCAACGTTTCTTGCGCTTGCTAGACTTCTTACGGAGT
GCTTTCTTCAACTCCGCCCGGACTATCTGTGCGAAGTTTGCACCTTCCGGTTTCCTTTCC
TTCGAACCGGGCTTACCTGCGCCCCCATTCTTCTTGATAGGAGTACAGTCCTTGTTGTAA
CGGCGGCAGTCACGCGTGTTGTGACTTTTGTACGGCCCCCCATGTTTCTTGCATAGCACA
CAGTGCTTTTCGGTCCAGCCCACCTTCTTGGGCTTCTTGGGGATGCGGGAGTCTATCGAC
TCCATCTTCCGCTTCGTATCAGCCCCTTTTGCCTTGGTCGTGCCAGTGGACTTGTTATCG
AGTTCAGCATTGTTCTTGATATTCTCTAGGACCAATAATAGGGCCCTAGTGCTGACCGGA
GTGGTATTCTCTGTGAGGTCATACTGGGTTTGCCACTTGGCTGGACACATGCACAATAGA
TGAGTCGCAAGGTCAGCGTCATCAAGAGGCAATACTTTCTTGGTCGCCTGATTAGCCTTC
GGGCTGTAATACAGGCAGGGCAATGTCTCAAGGTAGCTGTTGAGCTGTTCTACTCGGACA
AAAAACTGACGAATCGAAACCCTGTTGGGCTTTTTTAGCGTATTAGTGATATAGTACTTG
AGGGCTTCACCCGCATCATGACGGAACACCTGAAAAAGGTGAAACATGATGCAAATGAGT
CCCAAGTCTTCGTGGGAGTCTCCGTGTGCGGTACTCCCTTGATGTCCTCCCAAGGAGCTT
TAGTCACTTGGGCCTTGATAATCTTCTCCCAGGGCTGACGTGCCTCGTCAGAGAGGAGGT
TTCCATAAAGCTTGAAGGGCTACGCTCCAGCCGTGGTGATGGCGAGCTTCGCATCCTCTA
GAGCTTTCAAAGCCTTGTCATACGTGGCCTTGGCTTCTACTAGGGCAGGTGAAACAGCCT
CGGTGGTCGTACCGGGCGAATCCTGTTTATTGCCCTTCTTATTTTTTTCAGCATTACGTA
CCGTCATGTACTCCTGCTTGGCCAGTTCGGCCTCGATCTTGGCTGTTTCAACAGCCTTCT
CGGCTGCCGCGAAGTCCGTGTCAAGCCCCATCTGCTTACACGCGTGAATCGCGGAGCGTA
CATGCAGTAGAAACTGCTCGGGAGTCCCGGACGCCCATACGGCCACCTTTAACTTGTTTC
CAGTGTTAGGGAGAGTCAACTTGAAATAGGTGGTCTTTTTGTCCTTCGCGAGGGCATCCT
GCACAGGATCCTGCTCAGGAATGTAATGTATGGGGGAATTCTTCCCTCCAACGCCACGTT
CACACTCCACCCACTTAAGCCCTTCGGGAATCGTTTTCACAGAGGCCATGGCTTGTAGTT
TCTCACCCAGGCTAGTGCCTAAGAAGAGCTTCTTGTAGGAACTCCTTGGTGGACTAAGAA
AAAATCGTTCGCACGGTGCCGTGCAATAAATGACGTACTCTGCGTTGTAAAACCTTGGCT
TGTTCGACCGCCTGTGGGTCGTCGGGAAGAGTCTTCGTGTGGTGGGGGAGCGAGCAACTT
ACCAAGTTCGGCTATCGTACGATAGTGACCTAAGCCGGAAGTAGTCGAAAAGTAGTTGTA
GATAAAGAAGTAAAAATAGTGTTCCAGCTGTGTGAAGATTTAATTTATGAGCTATTGAAA
ATGATCAGCAAGTGAGGATTGCCCAATGGTGATCCTCTTGATTTTATCATGTAAATCATG
TAAACAACAAGTAATATATTGGAGGCTAGTGTGTCCAATATTTACAGAGAAGCTTTCACA
CTGCAATTTTGCCAGTTTAGAAAGTATTACATTTTTAGGCTCTTCAGTTGGGCAGTTGAC
CCCTGTCAACTGCTTAACTTAACTCATTGTTTCTGAGGTGTATACCTGATAGGTATGTAT
CTCAAATATATTCTTTCTGAGAAGGTATGAGTTGGGTTTTTATATACTTCCCCTTGTTTG
GGAAGAGCAATTATCCCTGGGTCCTGAAAAGGGGGCCTGTTGGGTCAGGGGTACCAGTAG
GTATCCTTGGCTCATGTCAGGCAGTAAGAAATGTCTCAACTAGAATGTTTGCACAATGGG
CAACCTTTGACAATAACAATGCATTACATGAATGAATGCATCATGTGTAATGGATCACAA
AGCACACTCCTCTGCAAAGATTCTCCTTGATCACGAGTGAAGAATCACAGGTCACAGGGA
GGCATACCACACCGCATTGGCCACTACGATGCATGTCAGACAAAGCTATACAAACCCAAG
CTTTGGTTGATTGCCTTGGTTCAGGTACCTTTCATTATGCCAATAAAAGCTGATCTGCAT
GCACCTGCGTGTTTCAGTGAGTATCAAGATGATGATCATTCACTCATGCCAATTAAGGGT
ACTAGGTTGCTGGGGAGCTGCTAGTATACCTTGAAAAGGCATTCCAACTATGCAAAAATG
AGAGGCATACAAGCTTGAGACTCACAGCCACATTGCTGCATTCGGAAGTGCTTCATAGGC
CTGTGAGGCAAGCAGTCTACTGCAAACGAGTTGGATTGCCAACTTTGACTATCTCATTCT
ATTGCATATTGTTATCAAGCATGAGCTAAGAGGAGACACCCTCATCTTTTAGATTCTCCA
TCGAACCCAAACTCAGCCCTCCTGTAGACCTCTTGAGCAGCGACGGTAGCAAGTTGACCA
CTGGAGAGCTATGGTTCTACTTGTAGGCAACTTCATCACATCATGGCATAAGTTGTCAGA
GTGGGACATGATACTATTCAGTATTCTGCAAGAGAGAGTATGTGGGATGGCTGCCTGTGT
GGCTGGGCGGCAGCAGGAGGATCAATGGGAGGAGGCCACAATGCTTCTGGGCCTGGGCTC
ATTGTAGTGGCTGGTGGTGATGGGTGATGGTTCAGAGAGAGAATGGAAGACATCAGGAGA
CAATCAATCTGCAGGTGGTGTTAAGACATTGACTACTCTATGTGGCAGTTGTTGTTGTTG
TTGTTGTTGTTGTTGTTGTTGTTGTTGTTGTTGTTGTTGCTGTTGTTGTTGTTGTTGTTG
TTGTTGTTGTTGTTTTTTTTTTTTTTTTTCATTGTAGTTGTCATTGTGGTTGTCCTTGTA
GTTGTCGTTGTGGTTGTCCTTGTAGTTGTAGTTGTCGTTGTGGTTGTGGTTGTCCTTGTC
CTTGTCCTTGTCCTTGTCCTTGTCCTTGTCGTTGTGGTTGTGGTTGTCCTTGTCCTTGTC
CTTGTCCTTGTCCTTGTCCTTGTCCTTGTTGTCATCATCATCGTTGTCTTCTTCATCATC
ATCATATGTTGTTGTTGTTGTTGTTGTTGTTGCTACTGCTGCTGCTGCTGCTGCTGCTGC
TGCTGCTGCTTCGACTGTGCAGAATATATACTGATTTTATTGTACATTTCCCCCTTGCCT
CTCAGGAAGTCATTGGATACATGATGCAATGCATGTGATGCATAATCACAAATGGATTGG
GTTATTATACTGATACATTAGGATGAGTTCTTACGACTTGGCCCTTCAAACTTGTTGAAT
GTTTTTGGGTGATGGACTGCCTTAAGTTAGCTTGCTTTTTGTGGAGATTTTTATAATGCT
TAACCACAATTGTGAAAGATTGATTTAAAAGATATCATTAGTTGGGATCATGATATTGGC
AGTATCAGGTGACTTGTATTTGGGAATCAACAGTATAAGTTTTTTTCTCATGTTGTGGAA
TGTTTTCTTGAATATTCTTACTCAAATTTGTGTCCTTCAAGGAAATAGCATAGCAAAATT
TGTTGAAATACTCCATAATTGTTTACCCTCGAAACAAGGATAAACACCGGCAGTTTTCAT
TTGCAAGATTGCCCTTTTGGGATTGCATCCATGTCTCTCTTTGTGTTGGCCTATCATAAG
GCAAGAAGTTTGGCTATCTGCTGGCAGGTTTTGGTTGTGTTGCGGTTTGTTAATTGCCTG
TAACAAGCCAATAATGCCAACACCAATTTTATGATAGCTCTATTTCTTGGATTTTTCTTT
GGGTGCGACGGTTGGTACACATTTCATGGTGCCACCTTGGACAAAAAGTAAGTAGTCATC
TGGAAACATGTTTTACTTAGACTCTTCGCATAGGAATAGATACCACTGCTACATGATTTT
TGCCCTTGTTTCAATGATACAAATTTCCATTTTTGTCATCAAGTTAACAGATTTAACATT
TCACATAAACTACAGGGCTGTACGCAAAACTAACCATTGCACAACAATATTCCATGCATT
TATCAATTAATCACCCATTTGTATGAGACTGGTTACTACACATCTTATATCATGGTTTAT
AAGACCCTCCCAACTATACAAAGATACCTTTTTGGAGGGTCTTATAGTCAGTGTAAAGCT
AGCAATTTTAACATGATGAAGAAATAATGTATCCCCTTTATTTACTTACCATGGTCTTCG
GCAATGTATTTCGCGCAATTTCCCGCCAGTTTCTGATCCAAAGATGTGCTTTGCAACTGC
GACCGTGATCGTCTTACTATGACAATCCGCACAAACTCTCGTTTCGGTGTTGTGATTTAT
ACACGTCAGGACATATTTTGAGTTTAGAAGGTTTATATGCGTACCTCAGCAATTGACCGG
AGTTATGAGGAGATAAACATATGGGCGTGTTGTACTTTAGAAGGACACAAGTTCTAAGAT
GGTTTTGGAACATCTAGGGACTTAAGGTGAAATAAACAAATATACCTAATAGGGGGGTCT
TATAATCCGTGGGGGCTTATAAGCTGTGATTTATATGGAATTTCATTTTATTCACATGCG
AAAGTGTGGATTTTTATCCTTCGTTGTCTTTTTTGGGGCAAGGAGTATGGGTGTAATAAA
TAATGGCTCTCTAGAGAGAGAGGTGGTACTTGTGGGTGAAGGTAGCCAGTTGGACCCTTG
TGCAGTAAATCCGGTGGTAGATGTGCAGAATGAGTCAGACAGGATGACCAAGTTTCAAGG
GTGGCATCGTAGGCCAGACTAGACCTCAGCATGATCGTAACGGCCACAAGATTTTGTTCT
CGCTGCTGCACCACATCGCGATGTGCACCCCAGTATTCACAGCGATGATCTCTTATTGAA
GAAAATTATGTTTGCTGGGCAGTATATCCCGGGAAAACATGTCATGCAATTGCAAACTAC
GGTTCCGGAGGAATCAATGCGTCGATGATGGTTTAACTTCGTAAGATTCTATCAATACAA
GTTCCTGGAACATGGAATCGTTACATTCAATCCTTGTAATTTAATTTTTGTTTCCGAGGG
ATTCCATAAAACCCCAGCAATCGAATGCTGGGATATACCTCCCAGGAAAACACGAGAACG
AATGAGAGCGCTCTACGATACAATACGCAATCTTGAGGGCGTTATGGTGTATTGTATAGT
ACAGTATTGTACCATACCACTGTCTGCACGATTTTCTCTTGCATCATTTCAGAGAAAACA
ACAAATCACAGGGGGCCCAACTGTAGAAAATTATTTTTCATCATAATTGCTGGTAGAGAG
AAGTTTGATTACATCTGTGTGCTCCTCTTCCTACCTTGTATGGGGTAATAGGACCCTTTA
TGAACCAAGCGAACCTTTAGATTTTTTTCTAATGAAGTCCATTTGCTCACAAAATCCTAC
ATTCCTCTTTCAGAAGCTCCGTACAATACTAAACCTCGATTCTCAGCTCATAAAACAAAC
ATTTCTATTGTTTGTCGACGATTCCCTCTCGAATTCTAATGTAAGTCCCTCCGATGAATT
CATGCAACGCATTTAGATGACTTGATTTTGAGGTCCCGGCAGTCGTTTTAAATGGGACCT
TGTTCTGTGCTGTACGAGGGCATTCGCATTCGATGAGATGTGACTGAATGGGATCGCCGG
CATTGCTCTTTGGATTTGATCGCTTCATCGTTGCTTAATCTCATTATTATTCTATTTTAC
TTTCGTCGTTATTTCAAGAAACAAAGAACAATGGCCCCCAACACTGCCGCCGCTTCGACC
ACTGCCTGCCCTCCCCCCGCCCAATCTCATCCTAGCGGAAGTCTCGAACACGATGAAACT
CAACTCTGGAAAGATCTTTCGGTCGATTCATGGAAGAACTCTGTAATGAACAAGGACTCA
GTCTTCTACGACCTTTACATCGATACCCGTCGTCGTATCATCGAAGCTTGCGCGAAACAC
AGTTATGATGTTGTTGTCGAAGTGGGATGTGGAACTGGAGAAGTCATCGGACACCTCGAT
GAGCTCAAGACACCTCGTATTGGTGTCGATATCAACCCTGACTTCGTCACACACTGCACA
GAAGCCTACAAGTCGTCCAAAACTTCTCCTATTGAGTTCCACGTAGCCGATGCGATGAAA
TTGGATGAATGGTGGGCTTTCATGGGATATGACAAGAAGTATAAGGCGCCCCTGATGGTC
TGTCCCAATAATACCATTATGATTATGCCCGAGGAGATTCGCGATACCGTGATCGAGAAG
ATGCGCGTTGTGGCCGGAATAGAGGGACGCATTGTGATCACTTACTGGAATGGCAGAATG
GTACGTGTGATTTCAAACTTGTAATACATTTCCCCTTCACCGCAGAATGCTTAAGTTTTG
TTTACTTTTCTACAGTTCGCCCACGGAGTCATGGGATACTACAGAAAGAACTCCGATCTG
TGCGGGACCTTTGATCTGACGCAAGATCACGTTGACTGGGAGGCAAAGAAGATCGAAACT
CGTTCGTCCTACAAATCGGAATGGCCTACTGCGGACGATGTCTGTCGATGGATGGCCTCT
CTTCTCATCCCAGTAGAGCTAGCAGAGCCCGAGCAGCTGGATACTCTTGAGGTCGATCAC
GTCGCGGAGGTGGGCATGGGAGTCTATCTGTGGCTTAAGGGAATTTCTCCTCAAGATAGT
TCGATGGGGTCGGCTCGCGATTACTATGACGACAAGGATTCGCAAACCTTCTACCGTACA
ATCTGGGGTGAAAACAACACCCACATCGGTCGTTACGACTTGTTTGCAAAGGATCCCACG
TTGGCAAATGCGGACTTGTGCACCAAGATTCGCAGGGCACAGGAGCTTCAGGAAGAAGCG
TTTATGGAGACGATCAAGGGTCATTACGGCGAGGCCAAGGTACGCTGTTTAGATATGGGT
TGTGGATACGGAGGTCTTCTGAGGAACATGGATAAGAAGAAGATGATTTGGTCAGCTGTG
GGTGTCGACATTAGTGGAGAAATGGTTGATGCTGCAGCTCGTCTCTCGAAGGATAACAAA
AATCTTACATTCTATCGCGAGAGTTACATGAACACAAGTGTCGCTGATGAAGGTATGGAT
CTTTGCATTTCCACTGAAGCTTTCTTACATGTGGGACCTGGAAACCACGAAGCTGTCCTA
CGCGAAGCATGGCGTGTTCTTCGCCCTGGTGGTCGTCTCATCTTTACTGACATTGTTGGT
CATCCTTCGGCGCCTCCGGAGGCGAAGGCCCTTTACGAGAGAATTGGTCTGCAATCTTTC
CAAACGGTTGAGGGTTACTTCGAAGTTGCGGAGATGCTGGGTTTCGGAGAGCTAACTTTC
GAGGAGCATTCGCCGAATGTTTCTATCCACTACGGAACTGTGCTAGAGGCCTTGGAGGAG
CTCTGGGACAAGAAGGGCATCAATATCAAGGAATCGAGCAAGGACCGAATGGTGGATGGG
TTGACCAAGTGGCGCGACCTTGCCGATTCTTGTCTGCAGTGGGGTATCATTTCCATGCGT
AAGCTCGAGGAGACCTCTTTGTCAAGGACACCAAGTGTCACTGTGTTCGAAAGGTCACCA
AGCACTTAAACTTGTTCGTCCGAAATGAATGCGGGGATAGTGTTCTTATTTGTACTGATA
TGGTGTCTCTGCTTCACTTGCAAGAGATAGCTCTTGTGCTTCGGGACAATGTATTGTTTT
GTAATGGTTACCTGAACTTTTGAAACAATATTAAGCAATATTCTAAATGCTAAACGGAAG
GCTCTAATTTTCCTTTTCTCGTTATTCCCGAACTATGGCACGAGACGGCCATCAGCATGA
GAAGATTCTTGGCTGACTCATGTTAATGATAGGGCAACTACTATGTCAAGTCAGGATACT
GCGCAAGGTCTGCAGAAGTGGGGAGTGCGCCCTTAATTTTGGTTACATCATTCTGCACGG
AGTCTGCAATCTTGCGTCATATAAAATCTGTTGACATCGAGCTTGAGTTTGTTGAGAGAA
ATGCCATCTGAAATGCCATCATATTAAAGGGCCTTTTCCTTTAATATGAACGCAATACGA
GGACAGGCGCGTTAAAGAGAGAAAAGTAGTCTGACTCTGATAGTAGAAGATGTCAGTTAA
TAATCTTGGTCCTTTGATCTTGATCTCATGCCGCTTGGCGGGGCGAAGAGAGAAGTCTTG
AAATATTATAGGGAAATGCAGCCGAACATGTCGACACCGAATTCACGTCGAGAAGAAGGA
TTGGTTGCACTCTTTGGTTTGTTTAACTTCTTAATAGCAGCAATTCCTACTTACGAATAT
GACAATAAACCTACTGTTCAAGTCGAACACTAACAACAATAAATGCTAGGCACATTCACA
TTTTACGACATAAGAATATTTGTTGTCTAATGAAAGGTCAGCACTTTTCTGTCTTTTCTT
CATTGCTGTATTTCTCAGCTTCTATGCCTTCATTTCATGGTCTGATGAAGACGAGTATCA
TAATATTATGCTTCTTTTCAAACTTAATGCTTCCCAGAAGCAACCCTCGCTGGGACATTC
AACGCCACACTGTGTATCGTCCATAAGCATAGGGACCGTCCAATCGCTGTAATTGTCCAT
GTTGCAGTTGCCTAATGCAATGTATGCGAGATCAAGAGATGAGCACATTATCGAGTTTAG
AGCAAAACAAAATCTCCCATCACTTACCCTTTCTAACATAATTGCAAACGTAAACGCGAC
ACATGGCCGTGGTGCCACTCTCTGTGAATTCTTGTATTGACTCACCACATCCAAGATACT
ACATAGGACGACAATGTTTAAGTATGAGCTCAAGTTTCAAAGATCGATGGATACAAGCAC
ACACAAGCACACCTTTGAAGCCCTCCACAAAGCCTGGGTAAACTTTCTATTATCAGGATA
ATCCTGCCCCGCCTCATCATCCACCCAATCCGCCAAAACATCATCTGGAGGATCAAGTTC
AGTAATTCTCGTACTCCACCATGCCGAAGTCGACTGACCAAAATTCTGACTATCCTGCGT
GGTAGTGGAACAAGCACTCCCATCATTCATATCATCAGCCCACGATTGAGCGTCGCTCGC
AAGTGATTCGGACCAAACCAATGGAACATACGTTTCACCGTATTGTTCGTGATAGGTCTT
GCGTCGAGTGTTGTGCGCCTCGAGCCATGCTATGGCGCGCGAGTCTAGATTTTGCATCCA
TAGTGGAGTCGAGTCGGATGCCGTGGGTGGATACGTGGTGGCGACGGGGGGTTCGGTTGG
AAGGCGTGTTGGTTTGGGTGTTGGTTCGGGTGTTGGCTCGGGAGTCGGTTCTGGCGTTGT
GACGACCGGTGTTGGATTTGGTTGAGGTGCTTGGGTTTGTTCCGGTGTTATTGGGCTTGG
TGTGGGTGCAGTTGTTGCTGGCGTAGTGACTGGTGATTCCGTTGTGGCTGGTTCTGTGAT
GGGTGATTCCGTTGTCGCCGATTCGGTGACTGGTGATTCCGTTGATGCCGGCTCGGTAAT
CGCTGGTTTCGTGGTGGGCTCCGTGACGACTGGTTCCGTGGTCGGTGGAATCTCCGGTCG
GTCATCGGTCGCTGGCTCAGTAGTTGTAGGAAGGACTTCTGTATTGTTACATGGCGGCTC
GTCACAAATTTGTCCTCCTGGCTGGGTACTAAAGGTCTCACTCCACATGGACGGCATCAT
CGAAGGCATATCCGTAGACCCCCCAACGCCATCGACCGCCACCATCTCGCTGCTCTGACT
CTTGGAGGCACCGGCATCCCGGACAGCCTTCAAACTAAACGGCACAACCACCGCCACCGC
CACGACCAGCAACCCCACAAGCATCATCAACCCCCACAACAACTTCCGATCCTTCGGCGC
CAAGGCGCTCTGCTCTCCCGAAATAATGGAAGCCCCGCCCTGCCCCGCACTCCCCCCGCC
CACGGCCACCGCCGCACTGGCATACTGCGGATTCCTCCAATGCGCCCTCTCGGCATCGGT
CTCCTCCAACTCCTCCCAGGGAGTCCCCGGCGTGGCCGCCGCCACCATGGCCACGGGCGG
CGCGGCATAGGGATTGTAGTAGTCGTCCGGGGGAGGCGTGACGGTGGAAATGTCCGCCAT
GGTCCGCTCGGCGATGGTGATGCCCTCCCAGTCGGGCATGTTGGGGTCGTAGTGGGCGGA
GAATTTGTTGGGGACGTAGCCTCCTTGGCCTTGGGGGGCGGGCGGCTGGCCGTAGTAGTG
CGGGGCGGAGCCGGCTTGCGCGGAGCCGGTGTGGTTGTTGGTGGAGGGGGCTGGGTGGAA
CATGGCGTTGATGTGGACGACTTCTTCGGAGTCTGTGTTGGCGCCGAAGCTCACTTTTGG
CTGTTGGCCGTACATTCTTGCGGCGGGGGGCTGTTTCGATGGGGGCTGTTTCGATGGGGG
CTGTGGCGGCGGCTGCTGTTGCCTTGGCTGCTGTTGTTGTTGCTGTTTCTGTGGCGGCGG
TGGCAATGACTGCGGCACGACGCTGTGACCTTCACTCTCCCGAGCACGATACAAATCCGA
GTAGGGGTCCTCCAATGCTCCGCCGTCCAAGTTCAGCGTTACGGCGGTCTTCGCGTCGCC
GTCTACCAGGCTGCTGCCGCGCCAATCGTGTTCGTGTACGGAAGGTAAGGAGGCTATGTC
AAATGTCGGAGAGATGCTGTTGGCCTCGGGATCGTGCATGAAGAGTTGGAGGACTGAGAC
TGGCGAGTTGCTCGAGAGGCGAAATGCGGAGTCTCCCGATTCGATGGCAGGGTTAGGGAT
TCACGGCGATGGGCGTTGAGTGGAGTAGGTACAATGTTGTAGAGAGCACTTCTTGGATGG
ACAAATCATTAAGCGAGTATCCACATTCACATGCATTCAAAGTTTATTTTCAATTTGATG
GTGGTAGGTGATGAGATGGACGTTCAACGTCGACCACGGCTTTGGAGGAGGCGACAACAG
CTCTTTTCTATTGTATTGTACTTACGGACTTTGCGAGGAGGAGTTCTTCTCTCCTACATC
CGCATCCCACATCCTCCCTCCAAGCACGATCCAATCGAACAAGACCAGCAAGCAATCTGC
CACCAATGATGGCGAAAACATTTGGACTATAATCACAGGACGGACGGAGATTGGGGAGTT
TATTCGGTATCCTTTCCCAAAATATAAAAATGTACCGAGTCCGTTTTAAGTGAAATACGG
AGTATGATGGCGATTTGTTTGAACGACTGGACGAGACTGAGTCACGTAAAAGTGGGGGTT
AAAAAATATGACTGGCCGAAAAAGGGGAAATTTCGGGTCTACCTTCCCCCAAACTCCATA
ACTTGGTTGTTAGAACTAGAACTAAAATAATGCACATGCACCATACCCCATTATTAGAAC
CACAACCTTGAACCACTATCATGAAAATTCGAACAAACACATTCACATGGGCCCATGCAT
CATTGGATTCTCTGTGATGACAGCGGCATGCCCACTGCTGTCTGTAGATGTTGAGCTGCC
TCTTTAGTTGCTGAAAATCACCACACATCACACAGAGCTATACAGCAACTTCAATCTCAC
CCCTCCCCACAACACACCTTCCATGAGCATCAAAATAACCAAGAGCAACTCATCATGTAT
ATCTATGCAAACAGGTATGAATTCACCACAGATGACTCCATCAATCCTTAATGATATTTT
GTATTACACTGTTGACATGGGCTATTGAAAATATCATATCATGATAGCCCCAACAGAGAA
GCCCCTTCAGCAATTTATAGATAAATTGCACCTCTGTCTTCTCTGCTCTGAAAAATCTTA
TCTTGGAAATCCAGGCAAAAGTGGCTCTGAACCAAGTCATTGACTTCCAACGTCTTGAAA
GCAAAATTGATGTCTTTGTGAACTCTGTCTCTGATATTGGGAAAGAAAACTGAGACTTAA
CGAAGTCAGGATCCTACAGCCTTACCCCACCCCTTCATTAAAAGGAGCCAGCAATAATGC
CGTAATGTAACTTTGAGAGCAGTTGTCAGAATTTGCTGTATGGGACACATAATTATCTGC
TTCCAAGGATGCTGAGCATTCTGACAACACAGGAACTCATCAATTATCTGCCTTTGGTGA
AGCCGAGGACTCAATAGACAAACTACCAAACACTATTAAAAATGGCAAACAGGACATTGA
TAAGCTCAATACCGTTTTGAAGTATGACATAACAAAAATGTTGCCGATGGTACATTCAAA
ACTCAATCATAAGGCAAAGACAAGAAAGACAAACGTGCTTTAAACACGGACAACATCAAT
ACAACTATATCTTTCTCCTCATGAGGTTGCCCTTGTCAACATCATAATCATGAATGAATA
TGCTTTAAATATGATTACTATGATCGTAACAGTTGTTCCATGTTAGTCATGATTTGTAAT
TTCAATGATTGCCACATTGATTAAGCGTGTAACCATTGCAAGACCATCAAATGACTATGA
TCCAAAGTATCATAAACACATCTTGCCATGGAAGCTGTGATTATTTACCCGTCAAACAGT
CTCATTTCTCCAGCCACAAATGCAACCATGGACACTACGCCACGTCCTCAGCAGTGTGTC
CAATTCAATTTCCAAAATTAACGAAGAGGCTTTTTGCTCTCTCTCCTATACCCCAACAGC
ATAGACAGAAAAACATGCAGATGCCAATTGTCTAACCATACTTTGGATTGAGTTGTCCAG
AGAGAAACATGCATCTTTGCAATCATCGTTGACCAATTCATATGTCGGGCAAGAAGAAAG
AACTGGGCTGTTGCACAAGGGGACTTTAGTTTGAACTTTATCAATTGTGTCATCTTTCAT
TTGTATCTTCCATCAACTGTGCTGAGATCAGTTGCACAAAACTAGTAGAAGATAAATCTA
CTATTGATGATGAGGTCTCAACAATTTCCCCCCTTGAAAGAAAGTCAAAGTCCTCAACAA
CACAATGCTGTTCATAGATGATCATACCTTCCAACAGCACAGCAGCATACACCTTTGCTG
ATGATGAAGAATCTACTGGGAAAGCTTCTACCATTCATGTGTCTGATTCCAACTTGCTGA
GATCTAATTTCAGTTTATGAAGTCAATTTGAAAAGTGATGCATTTGAACTTCAATTTTTT
ATAAATTTAGAGCTGTGTAAAATATGTCTATTCTGCATGTAGGCACTATTTGTGCATGGT
CATCCCCTGGAATGTAAGCTAGTGCCCATTTGGCTTGCCACATGAAGGGATTTTTCAACA
TAGTCAAGAACAAGGTACCATTACAGGTATTGTTGAACATATAACTAGAAAACAGTTGTG
ATAAAGTGTTGTTAGCAATTTATGAGCTAACTAGTGTGATAATATTGCTGCACGCACACA
GAACGGAGCAGCTTTTATCGCTTGGATGTTAGGCAGTCCCATATGCTGTCTGTCAAGTGG
GACTCGGCCTAATCCAGTAAGTGGGATTCTCGGTAAGGGAGATGCCCGCATGTACCCGTT
GGGTAGAGTTCCAACACACACTCTCAGAGAGCTAGGGGCTGCTGCCCGGGGCAGGAATTG
AGGGGAGTCTTTGGTATGGAGGTACCATGGTCGGACTGATATGTGATGCCGTGCGTCAAA
GTGTTTAGTGAAGTAATCGGCAAGATTTTCTTGGCCAGGGTGCCAGCGAACTTGGAAATG
GCGTCGGTTGAATTGGTCTGGACCCAGAAGAAACACATTTCCATGGAGCGCGACCGTTGT
TTCTTGACAGTGTTATTGGCGATACCCCTGGCTGTCTCGTTGTCACAATGTGTAGGTGTT
GGTGGTTGGGTATGCCTGAGTTCCTGGAGTACGAGGCGTAAAATTTTACCTTCTTTGCAG
TTGAGAAAGAGGGCCCCCAATTCGGCTTCTGCGGCTGAAGCTACAACAAATTTCAAGATA
CCACAGAAGACGTATATGGCACCGTTAAGGGTGATCGGTGTTTTGTCAATGGGGACACTG
CCAAGGAAAAATTGGCCCGCAATCCGACTGCGGGCATTGGATTCAGAAAGGTAAGATGCA
TCGGAGTGAATATTGAGAACCATGTCGGATGCTTGGAATCGGACGACGGCGTCAGGATGT
GATGCACAGTAGTCAAGAAGCTGTTGACAACGTTTTTGGGTGAGTTGTGTGGGGTGCGCT
TGTTTGCTGGCAATGGCACTCAGGCTGAGTAGAATGGTGTTGTCGACAGCGCGCGCATAG
TAAAGGAGGGCCCCCACAATTTGTTGGATGCGTTTTTGGCCATCGCTGTCAAGGGGTGCA
GAAGCATCCGTTGGTATGGGGTCTTGGGCTGCTGCCCCATACTTCTTGGGATATGGTTTG
TAGGGTCCGTTTTGTGGTGAGGACGGGACGGGATGTTGGAATCGCTGGAGTACTTTGTCG
ATGTATTGAGGCATTGAGATGTCTAGTGTGCGATGATCGTAATCCCAGTCGAGTTGTATG
CCACAGTAGAGTTCCCCGTTCCAATCGATGGACATCGTGTCGTTCTCTTGTAACACGTGG
ATGAGGTGTTCGGCATGCTCTTGGCCCACATACTTTACACCAAAGTCGTCCACAACAAGG
GTGAATGAGATAGGTCGGGTAACATGGCACCACAGACCTGGCGTGTGTGCCACTTCATAG
TACCCGTGTGGTGCGAGGCGTTTTCGGAGGAGTTTGTTGGCCAGTGCGCCCGCTTGTGGT
AAGCCATAGATAGCCCCACGTAATTCTAAGTAGACGAACCCGTTTACGGCATGCTTGTCG
AGGTTGTATTTTGCCCGTATATGGTCGGGAAACAATGCAAGTGGCATCTTCATGTATTTG
GGACGGTCCATCATTGCAGTGAGGTAGAAACTCTTGAGGTCAAGGCCCATGAACTTTGCG
CCTTTTGTGCTGAGGACACTGTTCCACAGGATTTTGGACATTGTGAGATCCGCCGTACGT
GTAGTCAGCTCGCCGGGATAGTCCTTGATTAGGTTGCCGCCAGCGGTGATACGCACACGA
TTGGGATCATCTTTTTGCGGGCGGTAGTCTACCACGACGCGCCCGTATGTGATGGTACGG
TCTCGTGGTATGTCACGTATTTGTGCGTGCGTCATGACAAACATAGTGTTAGTCCCTTTC
TCACCTGTTTCCCTGTCACCTTGTGCCAGATTTCCAAATTCTTTTCCAAATGCGGGGGTC
CAGACATCTCGGAGGAGTGGGCATGCAATGAGTTTCTTGTAGGAAGTAATTGTTTCTCCA
GTTGTAGGATGTACTAACCCTGCCACATGTGGTCGATGTCTGCATCAGCCCTGACGGCTA
AGTCGGAGGGACTCAAGGTGAGGAAGGTGCGAGGATGCCAGGCCGCATTGCTGTCGTTGT
ATACGTTGTTGGTGATATGGTCAACCGCTTGGAAGGCGATGATGTTCGGTGAGTGCATGG
GAAGGCGCTCTGATGAAGGAACAGTGTACACAGGGAGAATGGGTGCGTCATCTGGAGCTA
GTCGCATTGAGCGGCGTGGTGTATGTTCGTTGACAGGGTTAATGATAGTAGGTAGGCTGT
TTGGGACGTTATGGCGTGTTGCGCGTTGGTGCGTTCTTGGTGTCGCGCGGAGCTGTTTTG
GGTCAGTGGGGTTGGTACTTGTGGTGACGGTTGGATGTTCAACCACCCTCTGAATTGGCA
GCGCATTTGCTGGGTGCTCAGTCGTGTCACCCTCAGTAGCCACCCTCTGTTCTGGCCTAG
TGTTCAAGATATCCAATGCTCTTGCTATCTTTTTTAAGAATTTTCACTTGGTAGGTTTGT
CCAGGGTTTGTAGTGACTCGAACAGTTCTCGGTGGACTTGCACTGGTGTGAATGTTGGAA
GGATACAATGTTGAGGAAATAGATCATATGATCCAGAAACACGGTAAGCTTTAGTGCTGG
GCACATAAAATTTCATGTTGCGATAGTGGTCAAAGGCAGGACCACAGTACCATGCATCCA
AGCCTTGGGTGCCCCAGGATGTCCGTGTGGTAGGCGATTCGTAGATAACGGCCTTTGTGC
CTGGTGGGGCTAATGGGTATGCATTCCAGTTATATCGGTGGCCATGTAGTTGGTGGTATG
CGGATTTGGAGGGGTCATTACGGGAAGTACGCAGGAGATTGAGCGTTATGATGGCCTGTT
CCGTCATGGTGTCCCACAATTGAAGCGGCCAGTTGCTGTCGGTGGAACATAAACCACTGA
TGAAATGGTTCTTGAAGGTTTGGATGGCGCGTTCTGCTGCATTAACGCGGTGGTTGTTTG
GCTCGACGAATTGCCACTTGCAGTTCTCAGTGCCCAAGTATGCCTTGATGGGATTTGTTG
CTTGATTGTCGGTGATGTTGAATGTCGGGTTGTACCCCTTGGACTTGAGATCTTGGAAGA
CGTAGTCAAATGCCGTCATAATTGATTCGTCTCGTAGATTGCGTAGGGGGGTGGCATAGA
TGTAGTTTGGGTCGTAGGCATATGCCACGAGGTAGTACTGGTTGCCTTCCAACGTGACGG
CTGGTAGGGCGCCGGTTGCGTCAGTGTACATGGTGCCGTGGTGTTTATCTGCAAGGGCGG
CAAAGCAAAAAACATTGCAGGTGGTGTCAGTGATGTCAGGTGGGATAAAATGTGGAGCCG
TCATAGGTTCATCCGGAGGTGTGTCATCGGGGACATTGGAGGGAGGTGCCACTGGTGTAG
TATTGGGTCCGGTCAATGTCGGCCTGGTGCTTTGGATGCCGGTACGGGGCCTCTTCATAT
GGCCTTTAGAAGTTGCAGGGCTTGGGGCCAGGTACTTTCACACCAGGTCTGCCTTCATAA
GTGGGAACCCCTGTAGTTGGTTGTTGTTTATGGCTTTGAGCAGTGTTGCTATCGGTGGGC
TGAAGAAGGCCTGGTGCATGTACTTGAGTTGTTGCTGTTTGGATGGCTGTGTGTACATGT
TCATGGCGGTGTGAGGAGCAGTGATGAGTGGTGATTCATGTGGTGAGTCCAGCTTGGATT
GTTGGCCAGGGTGAGCTGGTCGATGTGGGTGGATAGGGACTTTCCACAGTCCAGTTGTCT
CGTCTCTTGTACCAGTGAGTACCAGGGCTCCTTGGTAGTATATTCTACACGCATGCTGGT
CAAGTGTGACGTGGCATCCGGCGTCGCAGAATTTTCTAGTGGAGATGAGAGAGGAATGGG
ATAACCTCGGTACGATGTGTGCTTCAGTAATGGAGTGGGGCAACCATGGAAGATCAAGGT
TGCATGTGTGGGTGGAGACAATGTGTTTCCCATTTGGTAGGCAAATGGTGAGAGGCTTGA
GTGCTGGGTGCCTGTTGACGACATGGGCACTATCGACCAGGAAATGTGCAGTGGCCCCTG
AGTCAAAGATGGCATAATGCTGGTGCTGGGTGGTGGCAGGCTGTGTGACTGTGCGTGGTA
TGGCTTGGAGACATATGTTGGTAGGTGCCACCGAGGGATCACCATTGGATGAAGCCATTG
TGGTGGCAGTGAGTTGGTCACTCTTGTGTTGGCATGAGACATTGGAGGCAATTATTGTTG
CCTTGTCGTCATCATCTGTGTCTTTTGAAAGAGTAGTCTGGAGGGCAGCATAATAATTAG
TATAATGTTTGTTGGTGGTCAATGAAATGAAATCACAGTTATTTGTTAGTCTTGTTATAG
TGCAGTGAACACGTTCCGTCGCCCCTCCCCGTCAAGCTTGGTGCGGGCCTGGATTCACAG
GCAATGTCGTTTTGTGGGCGCCCCACCACGTTACCTTATGGCCGGCGTCTTTGTATGCCT
GGGCGTTCGCCCGAGTGCAACCGTCCTGGTGCCTCAGCTTTTTGTTGCGGCATGTGGCAC
TGGTGTGCCAGCCCTCAACATCGAACCCACAGGAGAAGCACATATTCCAGTTGTTGTAGT
ATTTTACTGGATTGGGAGGTGTGCTGGGAGGTTGAAAAGCAGGAGGAGGGACGCCAAGTG
TTGTCGATGGAATGTTGAACGTGGTGGCAGGGGTTGTTGGGGTAAAGTATTGTGGTGTCT
GGCCTCGACGGTTGCGATTGTTACATCCCTTCCCACTCCGACTCCGGGTTCCTCGCCCTC
CCTGTTGGTATTGTTGGTATGGCATCGCTGGAGTTGGGGTAAATTGTTGTTGTCCTGGAG
GAGGGGCAGGTACGTATTGTGGGATGGGAGGTACGAATGCTGTAGGTGTCGCCCTGGCAA
AGTTTGCGAAGGATTGTTGGGTGGATTGGAGCTCTGCTTGTAGGGAGGCAGTTTCAGCTC
GAGCCACCTGCAGGATGTCTTGCATGCTCTGGTAGTTGGCGTTGTTCGCCATGTGGAAGT
TTACGATGCTTTCCTGGATGGAGGCGATGGAGTCGTTGTTGTTGGTTGTGGCGGAGTTGA
CGTAGCTATGGGTGCCTGCTGTGCCTTGGCCCGAGGCAAGACAGGGCTTGTAGGCCTCCT
CGAAGTGGAGTTTTAGCTGTTGCCAAGTCTTGTTGGTCTCGGTGAAGCCGCTCCATTCGA
GGAGGGCTGTTTTGTAGAGGCCCATGAGCTGGATGGCAACGATGGCTTTATCGATGATCT
GCTCCATTGTAGACTCTGGTTTACAGATGAGCGCGAAGATGAAGCAGTCTTCGATTCGGT
CGAAGAGGGCTTTGATGGGGTCGGCGGGTCCCATGGAGCGTCGAGAAGTACGTTGTTTCT
TCGTTTTTCGGCCGGAGTGCTCGTGCCGTACTTCGTGCGTAGATTCGAGAGGATGTCGCG
GGGGTTGTTGCGGATGGTGTATACCTTCTGGCCCATCTGGTTGCCAATGGGTTTGCGGAA
GGCATTTGGGATGGCGTCATTGAGGGCATCGTTGATGGCGCAGCGGACGTTTTCCTGGGA
GTCAAAGACAACGCGGTTGGCATCGTATATGGTCTTGACGTTGCGTTGTTCGATGGACGT
GTTGGCGGCGGCGGGATGATTTCCGGGGTCGGGCCATTCGGCCTATGGTATCGCACAGCG
CAGAGCGTAAATTTGCTCTGGCACGACCATGCCAACGAATCCGTGCTCCGGTGCTTGTGT
GCATGGGATTTTTTTGAGGCGTTGCTCCAGGAGTGTGGAGAGCGCTCGAATGTTGACGGC
GTTGGGTCGGGGTGCAAGGCTTGGCAATGTGCAGACTGCTTTTTGTGCCTCTTCGTAGGT
GATGAGGGCATGTGCCATGGTGATGCATTGCGGTACCACGGTGCGTGGTAGTGTTAGGTA
TTGCTAACAACTGTTGAACATATAACTAGAAAACAGTTGTGATAAAAGTGTTGTTAGCAA
TTTATGAGCTAACTAGTGTGATAATATTGCTGCACGCACACAGAACGGAGCAGCTGTTAT
CGGTTGGATGTTAGGCAGTCCCATATGCTGTCTGTCAAGTGGGACTCGGCCTAATCCAGT
AAGTGAGATTCTCGGTAAGGGAGATGTCCGCATGTACCCATTGGGTAGAGTTCCAACAGG
TATGACACTCAATTGCTGCGGCACAGATCTTAGCCAAATCATCTTGCAATAGTGTTGCCC
ATTCAAACATTACTCTAGTGTCCATACATGTTTTCTGTTAATCCATATCATTGAATACCA
CAACATCCATCACAACAAGAGGAATCTTCTTGTGTAGATCATCTTTTGGTAGATACAGTC
CTGTGGTAGCATTAATCTGACTATGGCTACATTTCTCTTGTTCTCTGCCGCTACTGAAAA
AGAAAATACAAAAATCCAAGCTGTTTTTATTTTGTATTTTATGGTATGTTCTATCTGTCA
TGCTTTTGAGATTGAGGTTCTCTCTCAGTTCCCTTGCCTTAACTTATCTGAACCTAAGAA
GAATGAGGTATTCTATGTATGTTCTCAAACCTAAGACCCAATAACATAAATAACTTAGTG
GAGCCCTCCTAATTTTCCTATTAAACAAATTCTTTTTTCCTAAATGTCTAATGTACTATG
AAAGATAGAAACACATTTTGTTCCTAATATTCCTAAAGACCTAAGTAGCGGGTTTCTATA
ATTATATTCTGTGGTTAGAGCTTGGCTTTAATCTATAACTTCCCGTTTTGACTCCTATTA
TAAACAGGCAAAATAAAAGAGGTCGTGACAGTGACGATGGGCCAAGTTTCAACGAGATAA
CGATGATGACGACAAACAAGCAAATGCAGGAAATGCGTAACAGAGAGGCGGACCGAGAGG
AGGAGAGACAAGAAAGGAGGGTGAGCTTGGAAGAACAGCAGAAAGGCGTTTCAATGCAAC
AACAAATGCAGCAGCAGTTGATGACTGCCATGCTTTCATGATGTCTGGTAGAAATATGCA
TCCACCTCCAGCAAGTCCTCGCATGCATGTTACTCATGGAAACAATGAATGGATTCATAA
GGACACTAATGGGACATCAATGATTCAGAAGTGGGGAAATCTGATGACAGTCAAAGATGA
TTTTTTTCATTAATAAGAGTAATGTGAATTAGTTTATTGTGATACAGTGAAATGATAACT
ATTATTTCAATTAAGTTAAAGTCAGTAAACCTTAACCGTAATACATCTCATTTAGGACAA
ACTCCACATTTGCATCTATGTCAAGAGAATGCAAATAAACGGATGTAATCTGGTTTATTC
CAACTAGACGTGATTGCAGGTTAATAGGAGAAAGAGGCAGTCAAACACGATCCTACACCT
CCATCTTCCTCATATATTAATCGGTCCTTAAGCCTGGGGAAGGACGACTGTACGGCTCAC
ATACCCCACTCAGCGGATTGATGCATGCTCGTTGCTTCCCTCTTAATAGCTATGTTAGCT
ATTTGATCCTGAATATTGTCTAATTCTTCATCGGCTGTCAAGTCGTCTTGAGACGACTTT
ATCAGAAAATCATGGTTCAATATAGAAAACGCCGAATCAATGACAAATTTCAATCCAAGC
TCCTCATAGACCTTCTCTAGCTTCAAACAAATGTCACCCCAGTCGGCAACTGTACTGTCG
TGACAGCATCCAGGGACGTTGATAAAAAGCAATGGTGATCGTTCTGTCAGGAACAAAACC
CAAAACACCCATCACATAGTGATCAGACTTCAATCCGTTATAAAAGAGGGATTGTGCTAA
CTCATCAGGGGCCTGCATAATCCGTACTTTCAGCCCATCCATTGTAACCCACACATTGTC
AAGTGCTGATTCTATACTCTTCCAACTTCTCATGGGGTAGTACACAAATCTTTGCGAATT
CATTAGCCTTCAGAATTTTGACGAGTATTCTCCTTGCGAACCGTAGGTACTTGACACAGA
GGACATTGTTAATGAAGAACCATCAGTGATCCTCGAGTCTGGATCGAAGCCAACACAAGT
CCAAGACAATCAGCAGGATGAATCCTTCTTGGCCTCCCTTTAGACAGGCTTACCTTCCGG
ATAATGAACCCATCCTTGTCGGTGAAGGGTGTATAGTTGTCATAAACGGGGGCAAAAAGA
TTCAACAAAAGTGAAACGAAGGCACGTCAAAAGCAGTTATAGTCATCATTGCTTGATCAT
CTCCAGAGTTTTAGACTCGACGCCATGGACTCCTGCTGATGGATAACAAAGAAAGTCATG
AAATGCATCGCTGGCGGATGTAACGGTCTTTTGCACCCATCCATTTGCTCATAATCTTGT
GATTTCTTGAATGGATTGAGCCAAAAGTTGTGGAGTATTTGATCTCTGAGATGTTGTAAA
TGAGTGAGTTTTCATTAGCATTTCCTTTTCCCAAACAATGTCCATAAAAATTCCTAGTGG
ACAGTCCTAAGGAAAAACAGTTTTTGGCAATTTTTAATGTAGCTCTCTGTCTGCTGGATT
TGCATCTCTTTTATATGAAGTATCATGTGTCATTGTTTCTTCAATAGCTTAGCATCAATA
GTTTGCAATTCATACGAACCAGGAAACATAGAGGCATCAGGGGTAAATCATTTATCAATC
AAAAGAAAAGGCAGAACTTCTGCTCAGACAAACCATGATCATCCTTTCAAATCATTATGT
CCATAGAAAATCCTGTTTACAATGGCTAAGGCTTTGGAATTGATGCTGTAACAATTGCAG
AATACAACTATCAACTTACTGAAACAACAAACATTTGAATTCACAAATTTCAAGGGAATT
GAAATTGTATGGTTACAAAAAAATTTCAATTACTGCCATTCACTTCTATGTGCTTCCAAT
GCTTTGATTTAAAACTTAAGTTTCACTGACTTCATAGAGGAGGTTCCACTTAGTATATTC
TCAGTTTTCAGATTGTTGGCATGATGTTTCCCATGTTTTTGCCTGTCATGAACAACTAAT
GATAAAAATGATTGACAAACAATGCATTGGCTGAATTAGTATACAATTCAGTGGAATTCC
AGTTAAAACATACATTCAACAGAAATAGTGCTAGGAAAGAATAGCAATACCCCCAAAAAA
AATCTTTAACCCTCCAACACATTGTTGCACAATTGTGAGTTAACTAGGTACCTTGAGCAC
CCAATTGTAGCTTAACTAGCCATAAATCTCTATCTTGTTGAATCAATTTTCCTACATATG
TACCTACCTATCTCTTCTTACCATGTTTAAGAGGGGTACTTCAATAGGAACCACCGTCGA
ATGTGGAATTTTTTCATTTGTATGACGAAAGAATGGCAAATGGTGCTAATTCTGTTTGCC
TGAATAATAATCAAATTATATTCTTGGTGGGGGTCTATCGTGGCTAATTTTTCATGAGGA
ATCGATTGGTGATGTCAGATTGACCCAGAACTGGGTGGAAGTGGGCAAAATCAAATTTTC
GAGTAAACTAGTGTCTGTTTTACGGCTAGATTATTAGTTCTGTCAGAGAGTTAACTTTTA
CTGTGTTTGCTTTCTTGAAATGCAATACCTATAACTACAGATGCAAACTGTCACCATCTT
TTGGCCGTACATAGCCTTAACGAAACTACTGTAAAAATTGGTTTATAGGTTCCCCTAAAT
ATGAAAAGATACCAATTTTGAGGATCTCATGCTTGGAACGAAGTTAGTGAAGCCTCCATG
TGAATAAGTAGAGGTATATTCACTATTTACAATCATGGGAATTGGCACTTTATTCTTTAG
CTGTTCTTGACAGAAGTGTCTGTTGTGGAGTTATGGTGGATGGTGGTGTGTAGATGTGTT
GTGTCTATGTTTTGTGTGCATGACATACTCCAAGAATCAGCCCTTTTTTGTACCCCTTGG
TACAACAATCAACAGGATCATTCTCAGGACTCCCCAGGAAGAGAGTCCACTGCCCCTGAT
CCAAAAGGCATGGAGTCCCCAACACAGGAGTCCGCTGCCCTACTCCTGACGGCATGGACT
CCCTAACAAAGAAGTCCATAGTCCCAAACAAGAGAACACCCTTGAGATGGGTACAAATTC
CAATTTTGTGTAGGATCTACACAATGTTCCTTTGCATCAATTGGATTGGAATTGCAGTTT
GACTGCCATTCCATCTTCACAATTGTAGCAAAATGAGCTCATAAAAAAGTTTGACACCTG
TCAACACTACCTATAATTTTTGTGCTTAATATTTTTTGCGACGACCGGCTCAGGTCACTA
TCTAGAGATAGCCATGGTGCGACCTTCGTGCACCAAAGCCACTGACATCCAACCACTCAA
ACACAAGGTACAATAAATATTGTTTCATCGCCAGCGGCAATTTTAATTTTTTTGCAATCA
GTGATACATTTTTTGTGCGATCGACGATCTCTCCAAAATGATCTACCCCATCGAAGAATT
CCTCCGGTTTTGCGATCAGCGAGCCCTCTAAAAATTTTCTTCACAATCGGTCCAAATAAG
CGATCATTTCGAGCGATCGGGAAATGCTACGAATTGAGTCAATTTTGTGATTGAGAATTC
TCGTGAAATAGTTGGATGCAAGACTTTCAAGAAATAAAAAGAGAAGAAGTTTTTTTAAAA
AAATCTTTTTTGAACTAACCTCCACAGGGCATCCGAGACCTTTTTCATGGCCTTATTCTA
TAATACACCCCTTGGAGAGGCAATTGAAAGGATGTTGGCAAATAAGTCAAACCCAGAAGG
CTTCAAACCACAAGAGTGTGAGAAGAGCTCAGGGAGGTCCAAGCCACCCATCTCCGACAT
TCCAACTGCCATGGACACCACCAAGGTGGTCAACAAAATCAAGGTCTTCAACAACATGAC
CTTGTCCATTACTGTCTTTGGCGAAGGAAGTCCAGAACAGTTCCTCAACCATGTTCAGAA
CTCACTGGAGATAATTACCCAGAGAGATCTAGACACGGATTATGAGGACGCCTGTAGGGC
AGACCTCAAGGCTGAGGAAAAACTGACTGCGGCCACTGCGGCCAAAGCCAACTACAAGGG
AATGGACAAAAGTGCCCCGTCCTCCAGACATGGACTAAGGCAACTGCTGACAAAGTCCGT
ACTAAGGATGCCATAGACTCCGCTGGCCAAGCGATCTTCTTGCAGAACTCCACTCAACTG
TTGGAGACTGCTCGTCATCCTTGGACCACCATCATTGGGGAGCAGATAAACTGCAAACCC
TGGACGGACGTTTATGGGGTTGACCATCCCACAAAATGCCCGGTATCTTGGAACTCTTTT
TAGGAGTGTGTCCAGTTGCATCTGCAGACTTTCTTCAGGACTGATGCAGTGGAGCAGGAA
TGTTTCTATATCAGCAAAGGGATGAAGAAACCAAACAGAGTACCCATCAGGGACTTTGTA
CAGAGAATCCAACATCTTAACGGGTGTGTAGAACTCTTGCCGTGCCTATTTTTCTCTTCG
AAGACTGCAAAGTCAACAAAGGTATGTGTGCCATTCCATGACGCCGACTTTGCAAGCCAC
ATCCTCAGGATGGTATGAGCCCAGTGTAGCCTTGGTACCACAAAGTGGCAGGGAACTTCT
CGAAGGCCTTGAACACATCGAGAAGGCCTACCCCACCGGGAAGGTTGGAGAAGGACCTAA
GACTGCAGCCAAGTCTAACGACTCATCTAGGAAGAAGATGATCTCTTTTAGTGACCGGAT
TCGGAAGAAACCTCGCACAGATGTACTGTTCTCTCTGCAAGAAACATAGGGGCGCACATA
CCACCCATAACACTCCGGATTGCTGGAAGAATGACTCCACGGGACCCCAAAGTCAAGCTT
CAAGGGAAGAAAACCAAATGGAAATTCTCATGGACCAGAGAGACTGCTCGAGGAGGATGT
AGCTATGCGCATCTATGCGCTAAAATCAACAAACTTACCAAGTCCAACAAGAAAATGAAA
CGTGCTATCAACAAGAAGCAGCAAAAAAATACGCATCACGACATAAGTGACAGTGATGAT
TCAGACTCATCCTGAGATGATGGGTTGGGGGGTACTAGGAATTTACATGATAATCCAATT
GAAATGAAATGATTAACACTTATCCTAGTCCAATTAAAACTAACCCACGTGCCAACATAA
CATTTTCAGGTTCAAACCACAATAGTTCGAATCCAGCAGAAGACCTAGGAAATCTTCAAG
CTGAACTTACACAGAGTGAAACAATTGTCAAATTGTTGGACGCCAAACTGTCAGGTGACC
ATTTCAATAGTGTGAACCCCCCTTTGACAGGTAAAGAAGGACGGGTCACTACTGTAGTAA
CCAAATCACACTATAGAGCAACCGAAAATCCAGCCCATAAGAACATTGAACACTCTATAG
GGCATCATACCAGTAACGCAGTCATCAGGATCCTACTTGATAGTGGATCTGATGGTGACC
TCCTGTTCCATGCAAAAGGAACGGAGAAACACTTTCCCTACTTGACTAGGCAGGTGCCAA
AGTCTTGGCACAAGTTGAATGGGAGCTTGCTAACCAAAGGAAGGAGCAAAGTTAACTTGA
ATTCTTTGAGTATTTGAACAGTAAGGAGTACTTAGTGACTCCAGACGTAGTAGAGTACAA
TAAGAAGAAGGGAACTAAGCCAGCATTTGACCTCATTTTGGATGTCAAACCATGAAAGAG
CTTGGAATTGTTCTAGATTTTCGAACAAAAGAAATTACCATTGGCCACATCATTTTGCAA
ATGAGAGATATCAATAGTCTGACCACATCAAACCTGGATAAAGCCTGGGCTGTCAACAAC
AGCATGGCAAACAAATGGCAAAGTACGCAGGAAGCGACACAGCGTGTAATTAAAATCCTA
GATGAAAATTATAAACAGGCAGACCCCCAATCAAGTGTTAGCACCAATTGTACTCACCTT
AGTCTCCAAGACCAAAACTCCTTACTGGAGTTACTCACACATTTTGAGGAACTTTTTGAC
GGAACACTAGGTGGTTGGAACACAGAGCCCATGTCTCTTGAACTCAAGGAAGGCGCTAAA
CCATATCATGGTAGGGCATACCCAGTACCAAAATTGCGTAATGAAACAACTATCAAAGAA
CTAAATAGATTATGCGGACCGGGAGTGCTAGAGTTTCAGCCTGAATCAGAATGGGCGTCA
CCATCATTTATTACTGCAAAGAAAGATGGAACTGTACGCTTTCTCACTGATTTTAGAGAA
ATAAATAATTGACTAGTTATAAAGCCATTTCCATTACCCAAAATCAGTACAATTCTGCTA
GAGCTAGAAGGATTTACCTACGCTACAACCCTAGATTTAAACATGGGTTATTATACCATT
AGATTGGACCATAATTCATCCAAAATAAGTACCCTCATTTTCCATGGGGCAAGTATTCTT
ACCTCCGATCGCCAATGGGAATCGCAGATTCACAAGACATCTTTCAAGCAAAAATGTCAG
CACTAATGGTAGCCTTAGAGTTCGGAAGAGCTTACCTTGATGATTTGGTATGCATCACAA
AGGCAAACCTGGAAGACCACCTTGACAAACTGAAAATGGTGCTTACCAGGCTACGCAAGG
CAGGCTTGCACATCAACGCCCAGAAATTACATGGGTTACTACACCATACGATTGGATCCC
GATTCATCCAAAATATGCACCCTCATTTTTCCATGGGGCAAATATTCTTACCTCCGGTTG
CCAATGGGAATCGCTGGTTCACCAGACATCTAGCAAGCAAAAATGTCATCACCAATGGTG
GCCTTAGAGTTTGTAAGAGCTTATCTTGATGATTTGTTATGCATCACAAAGGCAAATTTG
GAAGACCGCCTTGACAAACTGAAAATGGTGCTTACCAGGTTACGTGAGGCGGGCTTGCAC
ATCAACGCCCAAAAATTGTCTTTCTGTGCCATCGAAGCAGAATATCTAGGTTACACCCTC
ACACAAGTAGGGATCAAACCTTAACAGAAAAAAGTACAGGCGATTCTTGCGATCTCACCA
CCGAAAAATGTCAAAGACCTCCATAAGTTCCTGGACATGGTCCAGTATTATAGAGATCTT
TGGGCAAGACGCAGCAAAGTGCTTGCCCCACTCACCTCATTGGTAGGAGTGTGTGGTCAC
ACCAAGGTCACCAGAGCCAATAAGATGAAGAAAAGTCCATGGTACTGGGACACGGTGCAT
CAAAAAGCATTCGATGACGTAAAGATGTCAATTGCCAAGGATGTAGTCTTAGCTTACCCA
GATTATTCAAGGGAATTTGAGATATATACTGATGCCTTGTTTAAACAGCTTGTATCAGTT
ATCACCCAGAGTAATAGGCCACTTACGTTTTTCAGCAGGAAACTGTCAATGATGCAACAG
AAGTACAGCGTGACCGAACTAGAACTACTGGCCATAGTGGAAACACTGAAAGAGTTCAAA
GGCATGTTGTGGGGACAAAGATTAAAAGTCTATACAGACGGTAAAAATCTTTTCCAAGAT
GCCCTCCGATTAACCTCTCGCCGTGTCTACCAATAGAGATTGCTCCTCAAGGAATTTGGC
CCTGAAATAGTTTACATTAAAGGCACACATAATACTGTCGCCGACGCCATCTCTTGCTTA
GACATTGGACCCATTGGTTTTTTTGTTCCATTTTTACCTGATACTCCATTCGTGGGGGCG
AGTGACATAGGCCAAGAATCAGCCCATTTTTTACCCATTGGTACAAAATACAAGAGGATC
ATTCTCAAAACTCCCCATGCAGAGAGTCCACTGCCCCTGATTCAAAAGGCAAGGACCCCC
CATCATTGGAGTCAACTGCCATGGTCCAAAATGCAAGGACTCCCCACCACAGGAGTCCAC
TGCCCTATGGACTCTGGAACACCAGAGTCCATAGCCCCCTCAATTGAGAAGGCTAAGAGC
ATACCAATTATGTGTAGAATCCACACAAATTTTGGTTGCATTTTTTGGATTGGAAGTGCA
GCTCCACTGCCCTTCCATCCTCACAATTGGAGCAAATTAAGCTCATAAAATAAAAACTTC
GACCCCTGTTGAATCTACCTATAATTTTTGCATGATATTTTTTGCGACGAAAGGGCTCAG
GTCATGTCGAGAGCATCATGCTGCATTTACAATTATTTGCTCCTCTACAATATTCATTAT
AAATTTTGTTTCATTTAAATAGCAATTTTCTTAGTTGTGACAAATGCTGCACATCCTGAT
GGTGGTAGTTTTGGCTCATATCCCTATGCTGATTACACATGATACTGTACTGTGTACTAT
GTCTAATGGTAACAAGCTAGGGTACACCCTTCAATCAAGCATTAGGGCCTACTGCGTGTT
CTACTTGTTTACAGTATAATGCACTGTCCAAATTTTTAGGACCTATGACATCGTTGGTTT
AAAGGATGGGATTATATATTTTGTGGACAGCACTGTTTGGAGCACAGTATTGCTTTTTTG
CAGGCTACACTGGATTCAATACAATTTATATAATGGTCAAATATCTGACTTCTTTTCTTG
TACAATAGTGATGTTGTTGGGGAGTTTTCTGAACTAGAGTAGAATGGCTATGTCATACCT
ATGATATACTTTTCACAATTATACTTTCACAGCAATAAAAAATGATAGGGATAAAAACTT
GAGCCATCCTAAAAGTCTTGGATTTCCTAGATTCTGTTTTTAGACCTATATTTTCAAAAT
TTCCTCATATAGCAACATCCTAAACTTGATTTGGCTTTTTTCTAGTTTCCCCTAATCTTC
GGGAAGTGTGTGCTGATGGTACTACCACATATCTTGGAGAGTTTCCTGTGTTGGAGGTTA
ACATCCTGTCACCAGGTTGACAATTTGCGGGGAGCCCCTGAGTCTATCGCCTGAAGCTTG
AAAAGAATAGAGATAAGTAAAGAGTAACAAGTCATTTATTCCTTGTCTGTATAGATCAAG
TTGACTTTTAACTTTGTCATACCACTATCTACTGCAATGAGGAAGAGTCATTAGAATTGT
TGCTGGGGAACAATCTAGTACAGAGAGGTGAAGAGAAAATGGAAAAGAGAGTGTAACAAT
GTGGAGATGGAATGCACAGTGATAGAGTCGACTCCTTAGGATTTTTCCTCCTGATTTAGT
GGTTGTCAATTCTTATAATTCTCCAGGAATTCAATATCTCCACCAATAGGCACCCAGTCA
TGGAGGATCTGTGTTCATCACTATGCATGGCAGCGCTTACAAAGCAAGCCACTCAATTTG
TCCAAAATGGAGTGGGGCCTGCATCTCCCTCTGCACTCAATCCAATGAATTCATTTGATG
ACGAGTCGCCTAATCAATAAAGTCTAATTATCTGCTATTCTGTCCTGGATAGCCATATCC
CCACCCGCAACCGCGCCCATGACAGTCACGTCCATGACCTCCCCTACCTCTTGCCGCAAC
AGCAGATACAGCGATGGGAGGTCCTGCTGCAAGAAGGACAATATCTTATGGGGAAAACAC
TAACACCATCTAGAAAATACAACAGGCATTGGGACTTTTTACTTTTAGCCCTCCAAGCTA
TACTTCTGCAAAAACAAGCAGTAGTATAGCTACTTCTGCTAAAACGAGCAGTAGTATAGC
CCGTTGTGTGAAATCTCCGTGTTCTCATATTTGCCACGTCAATCTGAGCGCACCGTTGAA
TTCCTCGCAAAAAAATGCTCTAGACGAACCCTCATAACCACTCATAGTCATTTTCATCAC
GATTCGACGAAGCATGTTGTCGGAAGACACTGTACTTTCTCTCAAGATATGTATACATGG
ACATTGTTACGCTCCTCTCAAATTATTAAAGGTACTATCAAGTATATTCCCTACTCCATG
CTTGATAAATAATTATCGTAGAAAAAATAAATTTAGTTCCCTTAACCCCCGGCTTATGTG
CGCTCCTTTTCTGCGCTCACATGAGCACATCCTGATAAAATAACCTTCAAACCTGTATAC
TTCTGCAAAACTAGTAGAAGTACACCGTATACTTCTTTTTTTAAGCAGTAGTAGTATAGA
GATTTAAGACAATTCTCGCTTGGAGGGTTAGGTAAGGTTCTGAGACGGTTTTCTAGCCTA
AAAAATTACATTAGGTAGAACCTAGAGGGAAGCCAAGACTTTTTGGATGTCTCACATATG
ATAAAAATGTGATAAAAGCATTTCTATACTATGAACATATGAAAATATAATACCACTGCC
TGGACTACCGAGATTTACCTCTTAAGTCTCAATAGTGGGTATTTTACAAGTCTGTTAAAT
ATTTGGGCATTTAGAGGTCAAATATTATGGGAAAATGCTAGAACTCAAAAAAATTGCCAA
GACATTTTCACGTAAAAACATATCTGCCAGTTCTAATAATGCATCGCTTAGTTTTACTTG
TTTTCAAATTAACTAACCGTGCTTTGGATGTACATTGTTAAGTAACATACAGCTTCTCCT
ATCACTGATTTAAAGTATAAGGTTGATTGTTGTGTGGGTGGGTATTGTTTATGCACAAGT
TGCTTTTGCGCGTATTGATAATGGAGTGACTTACATTTACCGCACAATGCAAGATGCAAA
ACTTCTCGGAGCAAGCAGAAATTAATATCCTTTGAGGCCAAAGAGAGATAGTCTTTTTAC
CCCGTGTCATGATGATCATTTAAAAATAGATAGTCAATTTTTTTTGAGACCCAGACGACC
CCAACTCACACACAAAAATCAAAGCATACTCACAACCTTCTGTTTCATAACAATTTTACG
ACTCCCATGCACCATCCAATCAACGGTTAATTGCTGCATTGTATTGTATAGATTGCACTG
TATTGCAATGAAAATTGTGAACTGCAATTGCATTGTGTTAGATGCTCATGAATGACATAA
TACAGATCAATAACTAGTGTTCAATTTAACTCACCATATCAAGATACACCCCCCACCCTC
TTGCCCCCCTCCTATCATTTGCTACATTTGCAAAAGCCTGCGGGGATTTTTGAAAACTGT
GAGGAGTGTGTTGGCAATTTATTGGAGAGTACGTGGTGTCTCTATGGTCATGAGCTCCCT
GATACTGTGCGATGGATGTGTTTCGGAGCAGGCGATGGATGTTTTTTGGAGCAGTGTTGG
GATAAGCGTACTGGGACTGTTGCGATATCAAAAAATGAAAATGAGTTTTCAATTGAATTA
TTTGAAAGTATTATGCTGATAACAAAACATAAAGCGCTTACGAAAAAGCGCTGCCAGCCA
CAGCTGGCATTATTCTGATGCGTGTCGAATCGCGATACACTGTTTGGAAAATTGGAATGT
CACGGGAGTTAGTCCCGTGGCTAATGAGAGGTTTACTGTGCGATAAAAACAATTTCATGG
ATGCAGCTGCATGAGAGAGGCCGACGAATGGACACAATTTGCGGTTTGTCATGGTCGTTC
GTTCGTAATAATTTATTTGTGAGAACGAGCACTGATGTGTGAGCGTGACTTAATGCCAAT
CAGGACACGAATTTTTTAAGAACATGAATAGAGCACATCTGGCCTAGTCGTATTCGAGGG
TGCACGTCGTTGGACTAGTCATAACTTATAATGACGGGTATTTCCGTAAATTATCCGTGT
TGAAGTTGTGTATCTACATGTTCCCGGTTTTCGAGAACCACCAATCCATCAGAATTTTCC
TCACGTCTGCATGGGACCGCAACATAACACGATGATAACACGATGTGCTGTAGTAATTTT
TGGCCGTGACTGGCGCTTGTGGTGTATGACAACATATTGGGGTGGTGATATGTCTCTAGT
GGTAATTTTTCACGAGGAATCCAACGGTGATGTCCGCTTGGCTGTACGACGTCGTCTTCT
ATGAGTTTCTGCAAAAAAAGTTACGACTAGTCCAGATCTGGACTAGTCGTTACGTCTTGT
CCAGATCTGGACTAGTCGTTCGTCTTGTCCAGATCTGGACTAGTCGTCTGATTGGCGTTA
ATGCGTATCTTTTTTGTCATGAGAGTGGTATTTTAGGCCCAACCGTGTTAATTTGTTAGC
AAAAAAATGGTGGTAAAATCAACCGTGTTGACCACCAAAGTGGGATTTTAATTATTGTGA
TACTATGGTATTTGTAGATAGTAAAGTATATCCCGAATGGGACTTGGTACGGTCTACAGA
AAATACCATACTGGTGGTATTTTAACATTAATATGAACAAAATATAATACCACTGCCTGG
ACTACCGAGATTTACCTCTTAAGTCTCAATAGTAGGTATTTTACAAGTCTGTTAAATATT
TGGCATTTAGAGGTCTAATATTATGGGAAAATGCTAGAACTCAAAAAAATTGCCAAGACA
TTTTCACGTAAAAACATATCTGCCAGTTCTAATAATGCATCGCTTAGTTTTACTTGTTTT
CAAATTAACTAACCGTGCTTTGGATGTACATTGTTAAGTAACATACAGCTTCTCCTATCA
CTGATTTAAAGTATAAGGTTGATTGTTGTGTGGGTGGGTATTGTTTATGCACAAGTTGCT
TTTGCGCGTATTGATAATGGAGTGACTTACATTTACCGCACAATGCAAGATGCAAAACTT
CTCGGAGCAAGCAGAAATTAATATCCTTTGAGGCCAAAGAGAGATAGTCTTTTACCCCGT
GTCATGATGATCATTTAAAAATAGATAGTCAATTTTTTTTGAGACCCAGACGACCCCAAC
TCACACACAAAAATCAAAGCAAACCTTCTGTTTCATAACAATTTTACGACTCCCATGCAC
CATCCAATCAACGGTTAATTGCTGCATTGTATTGTATAGATTGCACTGTATTGCAATGAA
AATTGTGAACTGCAATTGCATTGTGTTAGATGCTCATGAATGACATAATACAGATCAATA
ACTAGTGTTCAATTTAACTCACCATATCAAGATACACCCCCCACCCTCTTGCCCCCCTCC
TATCATTTGCTACATTTGCAAAAGCCTGCGGGGATTTTTGAAAACTGTGAGGAGTGTGTT
GGCAATTTATTGGAGAGTACGTGGTGTCTCTAAGGTCATGAGCTCCCTGATACTGTGCGA
TGGATGTGTTTCGGAGTAGGCGATGGATGTTTTTCGGAGCAGTGTTGGGATAAGCGTACT
GGGACTGTTGCGATATCAAAAAATGAAAATGAGTTTTCAATTGAATTAATTGAAAGTATT
ATGCTGATAACAAAACATAAAGCGCTTACGAAGCGCTGCCAGCCACAGCTGGCATTATTC
TGATGCGTGTCGAATCGCGATACACTGTTTGGAAAATTGGAATGTCACGGGAGTTAGTCC
CGTGGCTAATGAGAGGTTTACTGTGCGATAAAAACAATTTCATGGATGCAGCTGCATGAG
AGAGGCCGACGAATGGACACAATTTGCGGGTTGTCATGGTCGTTCGTTCGTAATAATTTA
TTTGTGAGAACGAGCACTGATGTGTGAGCGTGACTTAATGCGTATCTTTTTTGTCATGAG
AGTGGTATTTTAGGCCCAACCGTGTTAATTTGTTAGCAAAAAAATGGTGGTAAAATCAAC
TGTGTTGACCACCAAAGTGGGATTTTAATTATTGGGATACTATGGTATTTGTAGATAGTA
AAGTATATCCCGAATGGGACTTGGTACGGTCTACAGAAAATACCATACTGGTGGTCTTTT
AACATTAATGTAGTGCTCCTATCCTCCTAAGCTCAACAATAATAATATGTTAGAGAAGGA
AGGGCAGTTGTAAAATGTTAAAGATACCATATTTATTCACTCAAAGAAATCCTATGTCAT
TCTAATTTCTTCGTGATTAGGCCTAAAAGTATCTCTTGTCTTCTCCTTGTTATGTCTCAT
GACCAACATTGCATCCCACTTGGGAATTCGTTTTTGGCTCCACGGTGACAGGAACAAGAA
ACCACTCTCGTCCACTTTGTCTATTCATGATTGTCTCTTGCGTCGTGTGAAGTCCTACAA
GATGATTAATATAATAATAGAGTGCCATCACCACTCTTGCATGGCATTGTATCCAGCACG
ATTCTGAGACCAGTGTGGGAACAGGTGGGAACGATAGATATGGAAGTTTTCCTTCGACCT
CAATTATCGCCATGAGCTCGTTGATCAATCAGTTTCGTACTAGACACCGGACACCCATTT
TTCCTGGGGTGACAACGTATTTCGGGCCTGCGTTAATTCGTTCTGTCATTTGGTTTGCTT
GGCATCAACTGGCTAAGACTTGAGTGGTGCTCTATCGTAGCTCGTTTCATAATTGTAGAA
TGGATTGTATTGCATTATTTAAATTAGCATTACTTAAGCACATCCAATAGCTGCTTAGGA
TAGCCAACTTTTCAGATTGTCCATATCATTGAATTCTCGTCAATTATAAGCCTCATGAAA
CCTCTAAAATCACCGCTTTCAAAAGCGTCGAACAATCAAGGATAATACATTCTCATCCTC
TTTGCTCTGTGAACCACACCAGCTCCAGTAGGCTGCCAGATAGATGCTGACGCGTTGGAT
AAGAACGGTCCTCGCGTAAAGGTTCTCTTCGCAGTGTGAACAGGATGAACCAACTCTCCA
TCCTCATCGGACTGCATGTCACACTCCTCGGTAGCATTCCTCCAATCATGATCGTCGTAG
GCGAATTCCCGCTTGTTACGCAGCTTGTTGACCCTGAGTTCCTCTCGATTAGTGTACATG
TTTTGAATCATGGAAGGCGAGTAGACGTCCGTTTCGAAGACGGGGTAGACTGCCACTGTG
TTGTCAAATGACACGCAAGGTCGTCGGGAGGCCGAGTTGCTCTGCTTGGAATCATGGGAG
CGGATCGAGGAAGAGTCATTCGATGACGAAGAAGAGAGAGAGATGTTGGAGGGGGAGGCG
TGACGTTCGTAGAGTCTCTTTGGAGGCATGAGCATCATCATACGGCGAGGACGGAAACCG
CGGTGGCCAGTCGTCAAGTCATGACGGTAAGTCATCGTCATGGAAGCCATCTCCTCCTCA
TCGTCGTCAGAATCCTCATCTTCGGTATCATACTTGAGTTTTTCGAAGGTCGGTGAAGTA
TCAAGAGGAAGAAAGAGTTCGTGTCGTCTCTCCGAGTCAGTTCGAGACGAGTAGCACGAG
TCGTTATCCCTCTCGGTCAGGTTGCCGTCTTCTTCTTCTGAGGATTCACTTTCATAATCG
CTCTCTTCGAACTCGTCATCGTCGTCCTCTTCACTTGCCTCCGACGAAGTATCGTCATCC
TCAGCATCTCCGAATGAGTCTTCGTCAGAGTCGTATGATACATTGACCTCGGCCGGGACG
TGGCCGCCATCAGAATTATCGTCGAGTTCGTCTTGAGGTGAAACGTCGTCGTCATAGGAA
TCATCATCGCTCAGTCGTTCACTGGTGGTGACGAAAGTCTTTGCATCGTCGACCAGGGTG
ACGGCTTCGTAATCGGTGTCGAGGCCAGAATCGGGATTGTTGAGGTGGCGATCAGTGTTG
AGGGCACGAATGGGTTCGTTCGTTAAGCTCAGTGGACTGGAAGGGAGGATGGAGGCGTCA
TTCATGGTGGCGAGGTCGTGGCGAAGTAGCTCCCTTTTGTTATCTATCAGCTCTTGAGTT
TGGCTCGTGTTGTGGTTTAAAATGCTCGCGGAATTTTGATTCGGTGTAAGAAGTAATAAC
TGTTGTTCATCAAGTACGGTAGTAAAATACAGCCGTCTCATTTTTAATTTATGGCGGTCA
CACAGCTCTCACGCTTTCGGGCGTTGGCTTATTTCACCAAGAGATCTTGTTCGTTTGTCC
TTCCCGGCTGTAAAAACTGAAATGCGAAATGCTCCATGACTCTCACCTTGACCATATATT
TTGCGCTTGGCGCAATCATGCGAAGCTGACAACGTTGAAGCTAGCGTGAGGCAATGGTCA
CAATAACATGACAGCAGATTATTTTTGTGACTCAACAAAAAATATTTATTTTCTTGTTTC
TTGCTCATTCCGTCGTGAAAGAACAATTATCACAGTAGATGCCAATGTCGCTAAACTTGT
AAATTGTTTAACCTGAAAAGGCGATTCATTATGTGTGTCACCAGAAAACACCCCTGTTGT
TCCTTCACTTCGTCCGTTCAAGACACGTTGTGGCACGGTTTTACGTCACAAGGGTTCTCA
TTCCTACCCAACGCGTGATTACGACCAGCCCAACAATAACTTACATCACATCACAATCAG
CACACAGAGACAAACATTTCTCGAAACTTCGAAGTTGTGATTGGATCGCAGCCATCAAAC
GTATCCTCGTCTATTTTAGTCATTTACCTTCTGTAAGAATTATGATACAACAGCATACTT
TTATTATAGCGGGTGAGAAGGTGACAGTTGTACTAGAGGTAGATATTATATTGTTCGTGT
TTTACGGCTCTGCCACATCTAAAGTATAGTACAATATTGTTCCATTTACTATACCATATG
GTGGAACAATGCCGAACACGTAGTATTTACCGTACCGTACATACACAATACGATACCTCT
TACTAACACATCATAAACAGATCATTCACGCACGCCTATCGCAGCACCAGGAACGATTTA
CGGTTTAACTCTGATGGGGTCACCTAAACTCCTCCTAAACCTCGGATCGGATGGAAGGAC
ATTCGACACAACATATTCGACACTATTCGAAATTTTGTACCCCTCTTGCTACGCCAAACC
GTGCACCCCCAAACGTTGGCACCACCAGCCACACGAAAGTATTTCCAATGGGAAGACGCA
AACGCCTGAAGAATGAGGACGATGCGGACGATGACACGCTCGACAATTACGAGAGAGAAT
GGTTGTCGCAAAGAAAAAGCTCGAAGATTTCTACAACGAGTAAACGGCAAAAGATTACAG
ACGACGCTGAAGCCAAGCAAATCGTCGGAAAGAATGATGTATCGACCAATTCACCGACAA
TCAGTGATGCGAAGACGTCATCTAATGTAAGTCAAATCACGAAGGTATTCCACTGTTAAG
TACAATAAATTACGGCATTTATTCATTTCGATCAACGGTATTCTTTCGATTTTAATGTAT
GCAGGACATAGACACAAAAGGTCCCACAGGGGTTACTGAGGAGGATAAGGTAGAACGGAT
GAGATTGAAACGACAACGTCATAAGGAACGACGGAAAGAAAAGAAGGCAATCGCGACCAC
AAATGAAGAAAGAAAAAGAAAATGTAAGAGCGACTTGGAAAGACGTGCAGAAAAAGAAAA
TCGTCTTCTGATCGAGAAGAATAAGAAGTCAAAGGAAAAACATCCTGTACAGAGCTTCCG
CGCATTACACAAGGGTGTCAAATACCTCGATTTGGTAGTAGGCAAAGGTCCCACGGTGCA
GCACCGAAAGAAAGTGCGGGTATCGTACACCCTCCGAGCAAAAAGTCACACAACCGGTAA
AATATTGGACTCCTCTCACAACTTTGGTTTTCGCCTTGGCAAGGGTGAAGTTATCCACGG
GTGGGATATTGGACTTGAGGGTATGAGAGTGGGTGGGATAAGGCGTCTTATTGTGCCTCC
ATTGGCTGGTTATGGGAACAATAAGGATGTTGGAGCGGGGAGAGGAGGAGATTTATTCTT
TGAGATTGAGTTATTACATGTGGCGCCATGAATGAAAGGGTGACACGAGAACTTCTTGTT
GGGGACAATGATTCGTATGTAAGAATAACTCAACTATCTCGTTTAGGTTACTCTAATATG
GAAGGCAATGCTTGCATAATCCATGAAGATAAATAGTGATCGATTGATCACATCTTCACT
CAAAAACTGAGGATAGACTTAGTATTTCCACGTTCAATGGTTGTAGACAGGGTTTCAAAC
GCTTTGAAGACAAAATTGGCCAATTCATTGAGTCCTTTTGTGGAGACTTCATTCACGCTC
TAGAGAGGTATGTACAGATAGTATGGTAGGTCTGATGGAGGTATGACGGATGTCCCGTGG
TCCTAAAAATTCACTCTTTCGTGTAAAAAAACATGACATGATCGTGAAGATCGTGCAGTC
TGCCTGAGAAGGTTGACTTCTCAGCGAGCACATGTACTCTACATACGTCAGCAGTACATA
GGGTCGCTAACGGTATCTTTTCAATGAGCAGGCGTGCCTACGTGAGAACAGCATGTTTAA
TCATAAAAAAGGGATATTTAATGTGCATCAATAGCTGGCGGCAGGCTGGCGGCCCGACTG
ATCAGAATTCAATGGGTATCATTTCTGAGTCCTACGGTTGTACCATTAGGTATCGTAAAT
GTATCAAAGGTTCCAACTTCGATTGTGGCCAAAGTAAGATTCCTATAAAAATCGAAATAA
AAAGGTAATGCACAATGACACGAATACAGTCGGACTGACAAATATTATAACCCCCTGGAC
TCACAGGGACCTAAGCAACCATGGCCGACTTCTTCTCCCGCATCTTCGCAATCCCGTCCG
ACGACGAAAGCTTTTCAGCCGACGACACGTATAGCCACAGCAGCGGCACTCAACCTCAAA
ACCCCAAGTCCCCGAGGAAACATGAACGAAGCAAGATCAGCAGCAGCAAGAAAGGCAGCG
AGCGGCCGTCGCCCAAGCTTGACGGCTCTGGAGACGAGGAGGGCAACATCGCCATGGACG
AATCTTCCACCTCGATAAGCCTGGAAACGAACGAGGAGCGTCCGCCCCACCGCAGCCACG
GCGACAAGAAACACGGCCAGAGCGGCCACCGGGGGAGACAGCGACGCAACGACGAACCCT
CCATTCATCGCAGTGCCTCCGAGCCAAGGAGACAGAGCCAGAAGAAGACGCGATCTTCCT
CAGAGAGGCCCAATGTCAGTAACAACCCAGCAAGCAATGGGGCGCAATTGCATTTACAGA
GCAGCAGCCGCTATCGAAAAACGCGATCCTTGAGCAAAGTGTCCGAACGTGAACAACATC
ACTCGCCGTCTCATCACCATTCCACCACCGCGAGTCCCATTACCGAAGCAACAAATCCTT
CATCCTCTCCCCAGGAAAACCATTCGTCCACTGACATCCAGAAAAAAACCAAGAGTTGGC
GATCGAAACTCAGCGCCGGAATGAAGAAGCATTTATCCCCCACCTCGCAGCAGTCCACCG
CCAGTCCTCCGCCTTTGTACTCAAAACAAGTCAAGCAGTCATCGTCCAAACTCGAGAGGG
AGAAACACAGTCACAACAATGCACCTGCCAACAAAAATTTGTATCCGTCCCAACCTATCA
ACGTCGGTGACTCCATTTTCATCTCTCAGCAATTTCTAGAAGAGAGTATGGAAATTTCCG
TTGTGACACTTCCCAAAGAACTAGCCATGAAGGAACTGGACGACGAGAATTTGATGCAGA
TTGTGGGACAGAAGAGCGTTCTGGGGAATAATGCCGTGCAGGCATTTTTGGATCGAAGAA
GTGGGGCGGGGAGCAACAAGAGCGCTAGCGCAAGGGAGAGTCAAGATTTCGAGATTCAGC
CTTCGGCTAGCATGGAGAGCAAGGGAATCTATGAGAGGGTTAGTTCTTATGCCAATCGGC
TTTTGGATATTAGTTATAGTCAGAGTCTGGAAAACAATAGTAACATATATGAAGAGGACG
AGGGTGTGGAGGTACACCACATTACGAAACAAACCGAAGAAGTGGAACCGCATGCGTCAG
GTGTGACTGGGAAGTATGCGTGGCCCTGTGATCCGACGGCAGAGGGATATTCTTCCATGG
GCAATGATAGACAGACTAATCCCACGGGTTCTATGGGTACAGATTCGGAAAATGGTTTGA
AAAATCATGTGTATCTGCCTCCTCCGCCGCAAACATCGAATGCGCCGATCGACCGGGGAC
TTCATGTCCAAATACCTATACCGGAAGATCCCTCGGGAATACTCTTTTCTTCAACTTCCA
AAGATGGCGAAGGAAAGGAAAGACGAGAGCATCTGAATAAGAGCCGTCCCTTTGATGAAC
CTTCGGCTCGTCCAGGACACACCGTTTTATCGCCTACTCGCGATCCCGAACGATCCAACA
AATCAGTGTCGTTCTGCCTGCCTCCACCGTCATCTCATCCGCCGGCTCCACCATTCCTGG
GCCCCACTCTCGACTATTACTACTCCATGGAACGGCCGTCCAAGGATCCTTTGCCCAGTT
GGTCGACTTCGTCATTGTTGCCTCCCATAATTGAGTTATGGTCGTCGGTTGAAGATAATG
CTGACTACGGCGTTGGTGGGACTGTTGGCGGAAGTATGACTCTGTGGAACCAGGATAAAG
AAAATGCATTGGTTGGCGAGGATTCACCGTTGATTGTTTCCGAGAAATGGATTAAATTCT
CCGAAAAACAAACAAGTGCTCTCAAAATGCCAATCGCGGAAGATCCTGTGACTAGCCCAG
GCGAGACATCCGTTGACTACTTTGATGATATTCTCGATTGCACTGGAGAAAACGTCGCCG
CCACCTCTGAAATGGATAGCCTAAGATTCAGCGCTTCTACTGCGAGTAGTAACCGCTCGG
CACAGAACACCATCAATCCGAGTGGAAGCAATCCATCAGCACTCTCTAGGGAAGATACCA
TGTTTCGCCATCGCTCACAGTGGAAGTCATCACATGGAAACATGAAGTACAAACCTCCTA
TGTTCAACGATGGAAGTATCACATCCAAGCATGAGGCCCCTGCATTGCCTTTGGGTGGAA
GCGAGTCATCTGACGACCCAGTATTGCAGATCCGACGCCATCACGGTGACGATGTTCTGT
CTCCGAAGAAGCAGCAACCGCAAGATGGTAGCCGACCAATCATCTTGCACGGTAGAATTG
TGCGCCCCGCCAGTTTGTCGTCGAACACCTCCAACCATTCGAAATCGTCATTAATATCAC
GCTCGCAGTCTACCTCATCACACGGATCTTCGGCATCAAACACCAATGCTAAATCATACG
CTGCGATTGCTATACAGGCATCCGCTCGTGGTATGCTCGAACGGCAACGATTCATGGTAA
TGCTTGACAGCGTGTTGGTGATCCAACCATTTGTGAGGCGTTTTTTGTGTAGACAGCGTT
ATTTGGTACAGTTGAAACTGAAGCGGTCATATTTTCCGAGCAATTGGAAGAGAAAGATGA
CCAAGAATTTGTGAAAGTACGTTAATAATTGTTTCATCGAAGTTAAGATTAGTGCAACTG
TATTTTATGTTTCTTGGTTAAGTCTTCTGAATCCTTTTCATACGTGTATCATGCAGGCAG
TGCCCATTTCATGTAACTTCAGTTGTTGGATTGTGAACTGGCTCATGCGTTCGGATGATA
TTAGTTCTCTTCAATGGGACCTGTTGAGTCTCATGAAATCTTCGAGAGTTTTGTGCAAGT
AGCTGCTGAAGAATGGAATAATGATCCAGTTCTGTCCATCTAGATGCCAGCGCTAAGTGT
GTCAGACGCCCAATTCACAGCATCGAACTACAAGAATTGTCTCCATAATTTTCATCACAG
AGAATGTTACGGTTATGAGAATATTGTCCTACATTACTACATGCCTGCTGAGAGGTAGAG
TGTGATTAGTTGAACCCAGAAGGGGCATGTATGGATTTCTTCTATCGGAGAGAAAGAGTG
GTCCACTTCGCATTGAATGTGATATACGTCTCTAGCCAGAACTGAGGAGGTACATCAAAT
GAATGTCTGGGAGCACGGATTCCAATTTGGATGGAGAGCCATGGAACTCACAGGCCTTTT
CATCTAAAGCCTAAAGCTGTCAGAGGAAGCGTATTCTGTATCCTTTCTTTCCTCAACTGA
CAGACCGTTACCGCATGAGAGCAAGGAACTACATAATACGCCAAATGAAAACGAAAATGT
TGACAATCCTAATTTATAGGGAAAAAACGTGTTCACGTTTGATGGCTGGTTTTGTTGTGA
TAATGAAAGTGCAAACGGCAAACAAAGACAGAGAAGATGATCACTCCAAGATCATCCCAC
TACTATTTCTAGTAAGCCAATCTTGCGCAAATGGAAGTCCAGAACAAATGACAAATCCAG
GGCACTGTAATCTAAGCAGAAATCGAATGAAAGGGCTTCAAAAATTAGGTGTCAGTGAAG
ACGATGTCCGTTTAGCAGAAGGATTGATGAAACAAATTCCAACGTGTCCTCTTGACCCAA
ACAAAGCTGAACGAATATTTGGTTTTGCCTCGTCAAGACTGGCTAGAGAAAAAGCCCTCC
GAATGCTTGGAGCAACGGAAGAAGACGTCGAACTCGAAAATGCGAAAAATATGGGCTCGT
TAGGAATTGGTGAGTTGTAGTCCAAGATTGCCTCATAGAAAGAGAAAATACCGAATTAAC
GTGTCCTCTTTCATCTGTAAAGGCGGGCGTCGCAGAAGTTACGCTGTGCTTGAAACGACA
AGCTCATCAAAGCCAATTTATGTATCTGGAAGACCAACCAAACCAAGGCGACATACATCA
ATTGACCTCAAGTCCAAACAGGAGTTGCGAATCCTTAGAAGTCACGCCAAAGCCTCAGCA
AGTGAAATTATGACATTGAAGGCAAGAATTGACGAATTAGAGAGTCTTGTTCAGAGAGTA
ACATCGCTTCAATCGACTGATTCGCGACAGAATTCTAGGGCGTCGATTGTCGACGACGAT
TAGTCACTCACCCAACTAGTATCTTAATCAAACCCATACTGGCAACGAATAGAATGAAAT
ACGAGTATTAACATCATTTAACAACTGGGTTTTAGAAGGATCCTTCAGTTGCTTTTCCGC
GTCTTACAATATTTCACAATCATTTTTGACCCCGACCGCCGCCGCTTCGACCCCTACCAC
CCTTGTCACCACCTTTGTCACCATATTCTTTACTCCACAGCTTACCATCTCTGTTGCGAA
AACTACCCTTCATCGAACCCTCATCATAATCAACAAATACCGGACGACCCAAAACCTGTA
GCCCAAAAGGCTTGGCCGCCTTTTGTACAGCTGCATACGCTCCCTCCGCGTTTTTGTACT
CAACATAACCAAACCCTTTCGACTGTCCAGTGGAATGATTCCGAGCAATGCGCACGCCTC
CTTCAAGTATCTTGCCGCAAACGCGGAAGTTTTCCAGAATGTCTTCTTCTGTTGCCTCAT
AAGGTAGGTTGCGAACAAAGACGGCTGAAGGCACAAATTTGGATGTTAATGATACGATGA
AGCATTTAGCGTGTACAGGCTGGAGTCCAAATACTTACTTTTGCACCCTTCAGGTTGTTC
TCGCACCTTGGATACTCCCAAACCCGAGCCTTAATGTTTCGAAAAAGAAATGGGATATAT
CTGTGAGACAATCAATCAATTTGCAAGTCAACAATGTAATGAAGAGAAGCATGGTCCCCG
AACGAAAACTAGACGAAAGCCACAGTTGAACGCTAGAAGACAAGTACGATAGAATTCCTC
ACCTCCTGTAGTTCCAGCCCTAGGCGCCTTCGCCTCCATGACACTCACATATCTTCCACC
CAACTCCTTACGGTTGACTTCATTCAACGCCATCTCTTTGGTCTTCAAGCTACCGAATAC
CACGTGACCAAATCCACGTAGCCGCCCCGAATCTTGCCAAGTGGGTAGTCTCATCTCCAC
AATATCGGTACAGCCGTGTTCTTCGAAGAACGAACGGACATCATCGACAGTAGAGGTGAA
GGGAAGGCCTTCTATGAAGACCGTGTGGGATGTTGAATCGGTGTTGGCATTGTTTGGTAA
TGTATCTTGATTCGGATTGTTGTTTGGTTGTACCGGGTCGGAAGTCGTGGCTTTGTTCTT
GCGCTTACGCTTTCGTTTTCGCTTTCTCGAAGGTTCGTCATCAGCAGCATCGTCGTCGGC
ATCGTCATCATTATCATTTTCTTCGCTATTGACTTTTACTGGATCTTCGTTGGAGTGATT
TTCTGCGTCGTGTTCATTGCCGTCTCTAACATCATCCCGTTCCTCGTGGTTTTCTCTCAT
TTCCTGTGAGTCGTCATTCCCAGCAACCTCGGCGTCGGCGCTGTGTTTGTTGTGTTTGCG
CCGTTTTCGCTTTTTGCTGGTTTCACGCGATTGATCGCCCATCGTTTCGTAAAGTTTCCT
AGACAAGACACCTGTCGATTAGTGGTGGCCTGTTTCTTTTTTGATAAGTGAGAGATGTCA
CAATCAATAATTGTGAGATGAATGTGGGCGTGACAGGAATAATCCTCTATCAAATCAACT
GCCGGCGGACAGACGTTGCAAAGTATAAGGACAACCTTGGCCCTTTGCTACCAATGCAAG
ATTTTTTATCAAATAAATGTGCAGGCCTGTAAACTGGAAGAAGGCTTCTTGTTTTGATCG
AGAAGTGATAAAAGAGAGGAAGAATTCATGTTATATTCTAGCGTCTGCCCTTCGATCGTA
GTCGGCATATCTACGTACTCGTAAAGTGTACATGATGTTGTATGTGCGAATCCAACAACC
AACGCAGCCATCACACTTCTTGGATGTTTCTGGATCTTTTGACCTCGATCCGAACGCTGG
CCCGACTGCTGCCGACCGTCGATAAAATAATAACGAGCGCCATGAACCCAAGTTCACAAA
CAAAACAAATAAAAACCAAAGCTCGAATCAACCCCATGTTCTTCAAATTTGCACTAGTCC
TACTCGCGGCGTCAGCAAACTCCCAACTCGTCAGTGCCTTCGCCATGGAATCCCCATCAA
TTACAGCCACCAAGCCGTCCTTCCTCTCCACCATCCCCGAAGGACCTCCAGACGCCATCC
TTGGCATCGCCGAGGCATTCAAATCCTGCACCGACGAACGCAAAGTCAACGTTTGCGTGG
GTGCCTATCGCGACTCCACAGGCAAACCTTGGATTCTACCCTCGGTGCGCCAGGCGGAAG
AGCGCCTCTTGGCAGATTCCTCCGTTAACAAGGAGTATGCGCCCATCGCCGGAGATTCCA
AATACGTGGAGTTGGCATTGAAGTTTGCCTACGGGTCCGATGCGGACTTGTCAAGTGTTG
CCGGAGTTCAATCGTTGAGTGGCACGGGCGCATGTCGCATTGGGGGGCATTTTCTCTCGA
AATTCGTGCCCAAGCCGGAAGGCTTGGCTGCCGTTCCCATTCTTATCCCCAATCCTACAT
GGGGCAACCATATATCCATCTTTCGAGGTAAGAATTTCATAATTATTATATCATTTTTGA
TTCTGTCGAACGATTAAATCATACGTCTCTTCCCCCAAGAGTGCGGCATGGACGTGCGTC
GCTACCGCTACTACGACTCCAAAACCAATCGTCTTGACTACGACGGACTGATGGCCGATC
TGAAGGAGGCACCGAATGGGAGCGTGATTCTACTTCATGCCTGCGCTCACAACCCCACTG
GATGCGATCCTACCATGGATCAATGGAAATCCATCTCGGACTTGATCAAGACCAAATCTC
ATCATGTTTTCTTTGATTCGGCCTACCAAGGCTTCGCGTCTGGAGACGCCGAAGCCGATG
CCGCCGCATTACGATTTTTTGTCTCTGAGGGGCACAACATCGTCCTCGCTCAAAGTTTTG
CCAAGAATTTCGGTTTGTATGGCGAGCGGACAGGAACATTGAGCGTTGTATGCAATTCGC
CCGAGGAAAAGAGCGCCGTGATGAGTCAGTTAAAGTTGATCATTCGTCCGATGTATTCAA
GTCCTCCAATTCATGGCAGTTCGATTGTGAAGACTGTGTTGACGGATGATGCGTTGACCA
CAGAGTATTATGCAAATTGTAAAGAGATGGCGGATAGGATTAGGAGTATGCGGATGAGGT
TGGTAGAAGTTTTGAGAGACGTGGGAAGCACTCATGATTGGAGTCATGTCACTTCTCAGA
TTGGAATGTTCGCATTTACTGGTGAGTAGTTATCATTGTATTGTGGTTCAGGTCCCGAAA
CACTACAACCGGAATGAATTCACTCACGTGCTTTCGTTTTGTTCTTACAGGAATGTCGAG
TGAAATGTGTGACCAATTGACATCGAAGTACTCCATCTTTCTCACGAGGGATGGGAGAAT
CAGCCTTGCTGGATTGAATGAGGGAAATATTGAATATGTTGCAAGAGCAATTCATGATGT
CACTGATGGCAAGAGCATTACTTCTTAATTAACAATTTGTTACCATACCAATGAGACTCG
AAATCGTGGTGTAACCTGGTGTAAGGTTGTTGCTGATGGTTCAGGCTTCAGGTCCTTTGA
TCAACCTTTAGTATAAAAGTGTTTTAAAGATTAAAAATGATTCCAAAACACTAGCTCTCA
ATCATTACAATTCGTAATTACCATCGCAACTGAAAGGTACGTATTATTTGTATCTTTCCT
GTCTTGAACAGCGTCGAGTAAAACACGCACCAGCTCACGAAGATTCACGAAGACCGATCG
AACCGTGTAGCACCCGTAGACTATCGTACCCGTAGACACCCGCAATGTAGTATTATTTCA
TCAGTTGTTTTTAATCGATCGGTCATACGAAATAATAACAGTACTGTTCCTGTCCCTCGA
TCATGACGGCCGGTAGAGCTCTCCTATCCTGCGTACTCTTGCTTTCGAGCGCTGTCTCAA
ACTGTTTTACTGCTACGTCACACGTGAAGGCAAGGTTTGGTAGGAATCGATCGCCGATCG
GTAAGCCTTTCGATTTCAACAAGGTCTCTTTCGGATCGGTTGTGCCATCGAAGTCTTCCC
TAGCAGCTGGGCCAACAGAAATCATAGCTCCATCCTACAATCTTGCTCTGGGCTCTTTGG
CACTTGCTGCCGCATTTGCACTCCCGGGGTCTCCTTTGAAGTCGAACTTGTCTACTATTC
TTGGAGGAATTCCTCTTGCCCTGTTCGGTTTATTCTTGGCATATCAAACAACCACAATCC
GCTTCACGTTCGACGACAACAATTTCTCTCTCGTGAAAGCCAACATGGAATCTTCTGGAG
AAAATTTTGTCGTTGGAGGTGAAAATGTCTGGGCCTATGACAAAATTGTGAATTATGATT
TATTTCCAAGTCGATCATTCCCCATTCTTGTGTACTTCAAGGAGACTCAAACTCCTGAAG
AGTTCTGGAATGTAGGCCCTGGAGAAAAAGCAAATTCTGTGGAAGCCATTGCAAAGGGAG
CAGTGCCTGGACAAGTTCATTTCTTCCCTGCAATTGCAAATACGGAAGACATTATCAGTG
GCTTTGAGAAGCATGGTTGTGGCAAGCTTTAATTTTGCATCTACGATTTCTGATAGCTTA
GCAGTGAGTCATAGGTGAATGATGGCTGATAAGTTTGGTTGATGCAGTTGGTCATCATTT
TGTTCGAAGATGAAGGAATGTGGGTAGATAGATCATATTTTTCTTTTAAACTCTTAATCG
TGTTGCCTTGCCATGTATTAATTTGATTACAAACAACCTTCTATCTAGGGTTTCAGGCCA
TAGGTGTCTACGTCCATCAAGTACTGATTTGCTGCCATTTGTCTATGGCAATCATCACAA
GCACAAGTTTGTCAGCAGTACTCAGAGAAGTGTTTCCAGACAATCAGAGTGAAACTTGCC
CAAACCAATATTTACCTCTCTGATATGATTAACCCTCTTACGTATCGAGCGGACAATTGT
CGACATGTCTAGAAACATGCGGACAATTGTCGACATGTTAACAGAATCCTTTCAATTCAC
CCCCTAGGACTGCCCCAATAGTCAATCTGATGGTCTAGATCGATTCCTCACAAAAAAATT
GGTCCTAGCAGATCCTCATATCACCCCATATTTATTTTTCTTCTAGTACATACAGTCCTA
TTTATCGCTGGCCACTATGTCACTGCCAACCGCTTCCGCTGCCGCAGCCTCCCCCGATCG
TGACAATGATAGTCCGCCAAGATTGCCTCTAATTCAAGAGGTCTTTGCTCATCTTCCGTC
CCCGCCGCCTCTACCACCTCCCAAGGATGAGGTGGACGTGGATATCAACCCAGATCTGTC
CCTCCAAGAAGATGGCTCGTCTGCAGGCAGCGACCGCATGCCTACTGTCGAAGCGATCAT
CATCAACGATTCTTCTGCTCTTGTCGCCAATGATTCTTCCAATCGTGGTCCCAATGATGC
TGGATGGGAACAATACTTTGGCAGGAAAATAAAATACAAAGGCGAAGGTGTTCGGGCGTT
GAAGTCCTTGTTCCTGCAGTCTCCTGGACAGCATCCTGACATCCCCAGTGATTTGTACAT
GAATGGGGTCGTCATGTCTGTTCCTTGGCGCAGCCAACAGGAATACGGGATCATGTGGGA
TTATTCAGCCCTCTCGGTTGCGTTGGATAAGAGCGCGATCTGTCACGCCATCGCAAAGAC
AGACTACCAATGCATCAATCTTCTGAAGATGGCTCATTTCATTTTTGATAGGGTCCATCC
CAACGGAGTGAAGAGTGTTCCTAACCTTGCACCAGTCCCTGGAGTAAGGAATCTTTTGCA
ACCAAGGCATGCTGTTGCTCCTGCTGCTACTGCCCAGAACACGAGACGTTCGTGTACGGC
TGATGTACCAAGCGGCATTAGACAACGTCAGCGTATTGCTGACATGAGGATGGCACCAAT
CAACAATCAAATCAGTACACCTGCACGCAAGAACACTCTTCTACAGTTTGATGGCAATGA
TAACGAAGATTCAGTCGAAGAGAACACTACTGGTCCGTCACCGGAAGATGACAACCCCAA
AGAAATAGACTTCATCGACCGCACCGAGGAGGACATCCTTCACGGTTACCTGCCTGACTC
AACATACAATCCTGAGAGTATGGAATCGGAAGGTGTGTGTCCAAAGGAATTGAACTGGTC
GTACTCCAATGTTGTCCCGGGAACGCCCAATACTACGTACATTCATTACAACGGGGCAGG
TCCTTGTCTTAAGAAGTACATGGATCGGAAATTCGACACTCTGCTGGGTGCGTGCGGGAC
AGCAGGAGGCTTCAGTTATAACTTAGTGAAACGAATCACAATGAACTCAAATGCCTATGT
CCGAGCGTGGTTGGTTGGCAATGATCGGATTGGAAGAACATCACTGTCGAGGAGATGTTC
CATACCTTGGGAATGATTTTGAAGATGAGTCTGGTGAATATACGCATGGGCGGTCTGAAA
GCATATTTCAATCCACTGAAAAAGCTGTACATCTCTTGTGACGACGTGATTGAACTCCGA
TCAATTGAGACAAATTGGACCGACAAACGCCTCACCCTCAAGAACTCAAGAGATTTCTTC
AGATTCGAGCTGCACTCCACCCCGAGGTCGGTGCATCAGATATTGGTGACAAATACCACC
TACTAAGGGCCGCCATTCAGTCTCTAAACGAGCATGCCAAAAAATCTTTCATTCTTGGTC
GTGAGATCTCATTTGATGAGGGTGGAATAGCACGCAAGTCTTGGTACAACCCTCTTCACC
AATACAACTCGAGCAAGCCAGATAAGTACCGCATCAACTTCTTTGTGATGGTGAATGCGT
CATCCGAAATGAATTTCACTATCATTTGGATGTCTATCAAGGCAAGAACGCAACAAACGC
ATTCATCGCGGAAGAGGCCCACGATCTGCCAACTACTCAGAAGACCGTTGTAAATGCAAT
TGTGTTGAGTGGGATTGCTAACGAGCCAAACGGAATGAGAGAGATCTATATGGACAACAG
GTATTCCACCCCGACCCTATTTGTCCTACTCCAAGAGAAGTACAGTATATTGGCCTGCAG
AACAACACAGAGTAACCGGACGGGATGGAACACACAGATTCTACCCCAGAGAGGTACGTC
TCTTGTAAAATTTGATCCCGTTAATAAAGTGTTATTCAGAGAGTGGAATGACAACAAGGT
TGTGTCATTCATCTTGATGTTGGGATTATTTGGGATGTCAACAATTCAGAGGCAGATCAG
AGCAAACAAAGTTGACTTGCAGATACCAGAAGCATTGAAGAGGTATTCTGCAGATAATTT
CATGGGTGGTGTCAACAATATGGATAAAGACAAGAAAATTGGAGGATCATTCACCTCCCT
TGCGCTCTTACGGAAGTGGTACCACATGGGTCTCATGGGAAGATTTGACTTCATGATAGT
GAATGGAAGGCAGGCGTGGAATATGTCGACAGAGACCAAGACAGAACGCTTTAAATCGGA
CAATGCAAAGTTCCATTGGGGACTAGCAGAAGAGTTATTGCGCTTCAAGGATGAGTCTGT
CGTCGACTTTGTATCCGAACAGCAATTGTCACATAAGACTGCAATGATGATTGCTGGTCA
TCAGCCTCAAAGTATCCCTAGAAAGGTAAAGATTATGTGTTGTGTATGTAATCTTGAAAG
ACAATTCCGAAAGTCGTTGTCACGTGATAACACTAACAATTCTGAGGAGAAAACCTGGAG
TGTTCGCAACATTGTTGCGTGTTCCAACAAGTCGTGCCGTCAACACTTCCATTGTGTTAA
GGTCAACAGCAGCAGCTACATTTTTCAGAGCCAGAGTTCAAAGGATTGACTTGTTTTGAA
ATTGCTCATCATAAGAGCACGGAAGGATTGTGGTCGTCAAACCCCAACTACAAATACAAG
CAACGAGGTGCTAAAGATACGAGGAGGAATGATGAAAAGCGAGCTTATTCCGTGATGACG
TCCCATCCCATTTACCTCTGGTTAAGACGTAAGTACAGCTTAGATTCCAAGAAGAGGAAG
AGAGATGAACCTGTGGGTGACGATGACGAGGATGACGAAGAAAGTGACTTTGAGTGAGAA
TGGGTCAGTTGGTATTACATGCGTAGGGATGGGTTATTTGTTATTATTATCCTGTTAGTT
TATGATTCGTCCCCCCAACACAAATACCAGTTAATTGACATATTCCATTACTGAAGTAAT
GAACTTCGTGCAGTCATTTGTTTTCCCAAAGCAAAACATAGACAATGTCTTATGAGTAGG
TTCGTCCTTGCACAGATATGTGGCTGTGGTAAAGAGCTCTTCGTGGTATGACACCTGCCA
TCCTTCAATTGGGGATTCCAGAATAATCTGACGAGCGTGCTCAGCATTGTATTGAGTACT
CTTGAAATGCAAGGACAAACAAATGCTTTGACCACCTTCAAAATCAACAATCTTAGGAGA
TGCTTCATCCTCAATCTCATGGAAGGATGAGTTCACCAAATTGTCGTCGTCCTCATTGTT
GTCTTCAACGCCCCCCTCTTCCTCCCAATCTTGGTGTCCAGTGTATTGACCATCATCACT
TGGGCTGATTGAGAAAATAAACCTGACAACACACTGGAATACGGACTCTGTTGCACCTCC
CCAACACACCATACTCAGTCCACAGGAAGCACTGGTAGAGAACGTTGCGCTTGTGATTAC
TACTCATAGTGGGGGCAAGAACAGAGAGATGCCCTGTGAGGGCGTCTTGGTGGAGTGAAA
CCAAGCATGGATCGTGACGACAATCGCAACAGATGACCATGATCGCGACGTTCAAGAGAT
GCTGTGGAGATGAGATGAAATATGAGACTTCCGCAGAAGAATGTAAATTTGACAAAAGGC
AAAAAGAGAAAATTATGGGGTCTTATCTGGAAGACAATTGTCAAGAAAATAACGTTACCG
AGGAGACAATAGTCAATATGTGGCAATGTTGTGCCAAAAGCGAAAAACGGTACTTCTTCA
CAATTATCACGTTGTTAAGGGTATAGCATTGCTGATTGTGGACAAGTTAACCCACTATTG
GCCAAAAGTTCTTAAGAAGGTTAAACCAAATCAAAAAGAGATTCTGGCTGGTGCTGTGTT
CCCTTGAAGTTTTCAAGAGATGGAGGGAAAAAATCTGACGGTTCTGAGTTTTCTTCTATT
TACATGGTTTGAATGCAATACACTTCTACTTGCAGCTAATACTTTACATATTTTACACAA
AGGTTATGCCTCGTAGTGGTGGTCAGTAAAGATAACAAAACCAAACATCTTCTTCTTCAG
CTTTTGCATAGTTGATGTCATCTTATATTGATTCACCATGTTCCTTTCTCTCATCATATA
GATACTTTATAGCCTTAAGACATTTCTGAGGAGTGAACTTCTCCAAGTATTGCCAATGTT
TTGTCCTATTTCTGTTGTAACTTCTGTCAATTCCATCAGACCATGTCATGGTGGAATATA
CACCAGCTTGTTTCTTCTTTGAATAGCAAAAATGCAAAGGAAGAATGGCATGAGTTTCTG
TAAAGAAAATATAATGCATATGTATCTCTGTTGGGACATTACGCGCTCATTGTATCACAG
GATAACTTACAGGTTGTTGCTTCACAAGAACAAAGCTCATGTGTTTTTCGTTTCATTATT
ATTGTATGAATTTTGCTTTTTTGAGTCTTTCTTGACAGTGTGCTAGTGGAGCATGCACAG
TTACACTACCAAAGGATATCCAATTATCCTTTTCTTAGAGAAGGATGAAATTGCTTGCTT
GAATCTTTACCTTATGGGTACCTTATTTAAGAATGTTACCTGTGATGTGGACATGTATGT
TTCAAACCTATTCCAATTGCAATTACTTTTCAGAATCAAATTTCAATGGTGCAAATAGCA
CCACTAAAGCTGACTTTCTTGCATTGATCAAGATGCAGCATTTCAGTATGTTTATAACCT
TGATTTTCATTGTCATCACCTAAATTTGGATAATGAGTGAAAACGATGTTGGTAGGAAAA
TCAGTACTCTGGTCATTTGGTCTTCTTGTCCTCCATGGAATGCCCTGATAGTGTCACACA
TCAGAAGTCACATGTTGGCTCAATTAGATAGTTTTCTAGTGTAATACAACCCTCTGAATC
CAAAATGTCTATTCGATCATGGCTGTGTCATGTCTGTGACTTTGTTTTGTTAAGGAGTCT
CCTCAAACTGACACAGCATGAGCTCAGGTGGCTTTGAAATGTTGTTGAAGCAACAGGAAG
CTCACTGCAGCTGTTTGGATTAAGTTTGCTAGATGCATGGGCCATGACATATCTTTGAAT
CTTTGGTTCTGGTGATCCAATGCAAACTTCCACTAGAATGCAAGTCATGCGGGAGGTGAG
CTAATTTTTGTGTCTTTCCTGATGTTTTTGTGGTACCTGAACTTGTGTGGTCCCTCGTTT
AGGTAAATTTTCAGCAAGATCCTGTCTGCAACTATATTTGATGTTTGTGTTTTTACATTA
CAAGACTTTGGGATTTTCTTATGCCATTGTTGCCTTATGCTGGACTGCTATTTATTGGTT
TGATGTTCTAAACCAGTGGCTTGCTATGGGATTGGGCCATCCTAACTTTTTAAAGGTGGT
TGTCCAATCTATCTTTTGGATTAAATTTTTATTAGCTACTTCAAGTAAATTTTCATTTAG
AATTGTATGCCTGTATAAGCTGCTAGCTTAGCTAGTGCAACACACGTAGAACTTGTGATA
CTAATCTCTTGACAAGAGTAAGATTCACCTCATCAAGCCTAGTGCGATGACGTAGATTCC
AGATGTTTCAGTATCCAGTCTTGTCATTTGTAGACTTATGATAAAGTCATTTGCTGCTGC
AGACATACGTATTTAACTTCTTACTTAGTGTACCGATTCTTTGAATTAAGCAGCTTCTGA
CCTAGTTATCTCCTGCAAAAAATATCCTAGATGTATAGATGTTTCACTTTTGGTTATTGA
CTCTCATTACATGACCCCCTCTAATGCAGACTCTAAACTAACCATCATATCCACAAGATA
AACTTCCTCTCATTATATAATTGCATCATGTATTTGGAGTGGTTATGCTCTAAGCTGCAG
ATTCTGACAGTTATTCTAGCATAATTATAGTTCTGACAAAAAATATCCAATTTGGGCAGA
ATGATTTGGGATTCATAGTTTTCTACTAGAATCATGTGATCTGGTAGAGGGTTCAGACAG
TAATAAAAAGAGACACCGGAATCAATCAATTTTGACACATCATTTGCCATACACACTTCT
CCATTGCAGGTGTGTGCATTATAGATGGCAGCCGACCCAAAATCATAAATTTACTAATCA
TTTACAGATTGATTCACAATTAAATAATTGTGATCCATCGTCCACACTCCACACTACAAA
AGGATACTCCTGACACAGATCCAATCAAAAGCAACCACCACCACTGCCCGAACCTTCTAC
ACCACTAGGTTCCAGAGGGTGCAAGCTCCTGTAAGAGCCCCAGCTTTCCCGTTTCTTTGT
CCTGTCCTCTACTTATGTCTTGTATTTTTCCAATTCAATTGCTATACCCCTACCTATGCC
ACCCTGAGGACTTCTCAGCTCATATGCCCAATTAAGAGGCATTGGCACAAACACCATGTT
CACCAGAACAAACAGAAGCCAATACTGCAAGCTCAGGTGAAGACCCCACTACCTTTTCTT
TACAAACCTTTTCCAAAGCTATTTTATTTGTTTGTTCAAATTCAATGGCTACATCCCCAT
GGTACGGCTAAGAATTACTTGGCCCACAGTTCCAACCTGCAGACCCTGATAACATCGACT
GATCTGCCACAACAGACAGTAGCATTGATAGAAGGCACAGGTGAGAATCCCTCCTGCCAT
TTTCACAATACTTTTATGTAGTTTATTATAAACATATTTTCTTATTCTATTCAATTGTGA
CCCCCCACCACCACCATCACCACACACACTCATCACACCATTTATGATTTCTCAGACCAC
AGGTCTAACCTGTATACCTGTTGCCCCTATGTGCCCATGGGAATGCTAGAGTCTTTTACT
ACAGGCAACTCTATGATTTCAAGCCAGCTACTTGCTGGGTCAATCACAGTTAGATACATA
AAGTCCATTTCCGTCCTAACCTTACCTTTGAGAGTATATGGTCTGATCAGGTCCACACAC
ATTCCTAAGTTTTTCAATAATAAGTTTTGTAGGGACTGAGCTGCATTTCAGCTTGTGTTG
TTTGTTTAGGTGTTAATTTAAGACAGTTTTTGACATATTTTGGGATGAAATAGAGCATAC
CTTTCCAGTAAATTTGAGTGGAGAGTGATTTTCAAGGCGGGTTCATCTGTGGTGTTGGAG
ATAATAGTGGCACCACCTTACTGCTTCATACTGTTGAGGGCTGAAGAATACCATGGCATT
TGTCTTTACACAGGACTTGAGTGTTGTAATGAGAGATGTTGTATATTTTCTCTCTTCTGC
CAATTGTTTGATGTGGAGATCACTTTGTTGGACCTGGACAAACTTCTTGACTATAAAGGA
ACAGATGACATCTTTTTGCTGCAATTAGCAATCACCAAGTTCATTGAGCCTTGGTAGGCT
GCCATCTGCTGCAATGCCGTGTGTTACATGTAATGACACCAGCATTTTGTGAATGCCATC
CAAGTTTCCCTATCATTTTGAATAGGGTAATAAGAAAGTAACCAGATGCCTTTAATGTAC
ATATTTTTGGAGTCATACTCTTCTAAAAGGATTCTTCACCAGTATACCTGGATTTTGTTT
TTGCGGTCTATGAAGACCTTGACAAACTGCCCCCACAGCATGCTTTAACTCATTGAAGGT
TTAACTGTGATTTTTGCCAGGTGCATTGTATGTTTGTTTAGTTGAACAAGGTTTTGCTGA
ACAAGGCATTGGGCCTATTATGATGTGTAAATACTGCATCCATTTGTTATGATGAGGCAA
TAGTGTAACTTCAAACCCTGTGTAATAGTACAGATAGGCCAAGACTACATCCCTAGCAAT
GAAAGCCTTTACGTCATTAAAAGCTTTTTGATGTAGATAATCCCATTGCCAAAGTACCTT
CTTTGTTTAATTTGCCCTGATGACTTTGGTATGACCATACTCTTCTAATAGTGAGATGAG
TGGGGCAAGCATTTTGCTGCACCTCATCCAAAGATCTCTATAGTGTTGGGTCATTCCAAA
AAATGGACTATTGTTTGCATCCTCAATTCAAGTATATTTTAAGCTTAAACTAAATTCCAA
ATTCAAGTTTTTGGTAGCTTTATTTGGACTACCATAATTCTCACATTATATAATAAGTAC
ACCGTATTACAAGGTCAAGACTCCGACCGTTAGAAAAAATGTCATTTTCACGCACTTGAC
TTGTGCTTCAGAGCCACTAATCATAACGAAGCGATCGCTTTGTTTATCTACTTCACGCCA
ATGTGTATTGCTCCGTGTAACTACTTCCGGTTCACAACTTATGTCATTTAACATGCACAA
CTCACCACGAATGAACTGCGCTAACACTTCCATGAAAAAACGGTTTGCTCTACAGTACAA
TTCAATGCTATTTAGTAACTAGGAGTGGATACCAATAATTTTTTACATGTAACAGGCACT
AACTTTAGAGACTTATCCATATGTATCTTTTAACATTTTGGGAACTTATCATGTGAGAAT
TAAGTTAGGTGAGGTATGAGAAAGTCACTTTGTCTCGTTTCTCGGTTGTTCCTTGGGGCA
GTTGTGCTTCCAGTGCTACTGGACCCACACCTTCAGGGGAAGGATTTAATCATATCACTT
GCATTTTGTGGGGCTCTTTTTTAGAATCTTGCTGACTTTCTCTAGTTTTGCACTCTTTGC
AGAAAGCTTCATGTAGGCATTCACTGACTTCTTGTTTGTGACAATACTGGTGTGCTGCCC
CTTTCCAAATCCATTCACACTATTACTGTTGTTCTCATCCTTAGAACATATGTTTTGCGA
GTTGCATGCAAGCCCCCATATGCCTTGCACAAAGCACAGTGGTTCACATCTGGACAATTC
TTCTTGGGAATCTAGTCATAGAATGACGCCATTTAGTGCATTGTGTTCTGGTCTGCTGAT
GATTAGTTGGGAATGCCCTCTCCCTAGGTGTAAGGGCTTCTTAGAGCTTTTGAACACTTG
GTGGTAACATGTCCTCTGTGACTTTATATTGAGCCTACAAGTCCCAGGACAAATGCCTAG
AATGCAACTCACAATTGGCATCATCACAAGACCCACCTTTCTTGGTAGACTTTGTGGATC
AAGGGCTGTTGAACAAGCAGGGCAATAGAGTCAAATAGCTGTTCAGCTGGCAAATGCACT
GTACAAACTCCCTGATAGGTACTCTGTTGAGAGTTTTATGACAATTATTGGTGTAACACT
TTAGAGCTTTGGATGCATCATGACAGAACACTGTTGGCAAGTGGAAGATGACGAACCCAA
AGAAGGAGTCAGGAGTCACACTTCTTGCTTTGAAGGGGGTATGTTCTCATTGCAACAGTC
CATCCATGGACTGCAGTCAACTTCTTCCTGTATGATTTTTTTTCAGGACTGGCTTGCCTC
CTCAGAGAGAAGTTTGGAGTATAACAGAAAAATCAGCTTATTAACTGACATGATAGATTC
CTTGGCTTTCAAATAGGACTCAGTGGCTATCTTCTGTGATGGTTACTGAAAATTGTCTTC
ACTTTGCTTCAGAAAATCTTGAGGCTGAAGCATTGCCTCTTCAAGTTTACTCGCACACTC
CTTTTTGGTCTATACAATCATTTTGAAGGCCTCTTTCAAGCTCCTCTGCCTAATAGCATT
AAATGCTTGTTGAAAATGTGTGAGAAGTGCTCAGGAGTCCCTTGTTGCCAAACTGGGACC
CACAACTCCACCTCTACTGGCAGAGTTGACTTCACTATGTGGGTAATTAGTTGATTGCCT
ATTGATGTGCATGCTTCTCAGGAGTGTACAAGATTGACAGCTTATTACGTCTGCTTACAC
CTTTGCACTCCTGGGGCTTAAGTCTATCTGCAACTGCCTTGCTCAGAATCATTTCTATCA
GGGTAACCCGAGAGGGGTTCTGACGAGCGGGGCCATAAAATCTCTTGGGAGATTCTTGTA
GGAGAGATGGGATTCTTGTTTGTCTTGATTAATTTGGGCATATAAACATGCACCCAAACT
TGATGGTGACTTGAAGGGAAAATTCAACCTGGTAAGTTATTCTCATTGATGGCTCACCTC
AAGGATAGAATTAATTAGCTGTGGTGATTGCATGCACAGATACGACAATGGATTCAATTA
GTAGGAACAGTGGTAATTGATGTGAGAAGATCTCATGTTGTATGGATAGCAGCTAATAGT
AACCTAAGTCATTTTTGGTAAAATTATTAGCATTGAATTGGGTGAGTAAAAGGTAGACTA
AGTAACAATTTGATGACAATAAGAGTGGTGATTGATATCATCACATTATAATGGGTTCAT
CATGAAATTGACACGATGATTGTAATATTGTAACATGCTGTCCAAGAGGGTCCTATAGAA
CCATGTAGTTCTGCCAAGGCGCTGGTTTGTAGGATTGTACTAGTGGGTTTATTGGTGTAT
TTACTACATGAAGTAATTTTTTTAATATGTGTAAGGCACAATTTTTCATTCGACTCCATC
TTTCCTGTCACCCATTTTAGACTGTCAGATCCCTCAACTCATTTTCTCCCTCCGTAAAAT
CAAATTGTCCATCCCCCGAAATTCAATATTGGATTCTCAGATGCTACCCCCTCGCAAATA
TGTTTGCAGTTTTTGCAATGCAGTTGCACAGGAGCACCTTTAGAAAATGTGGCTGCATCA
CCATTTTTAAATTTGACCCCACTGCACTGGAAGCCCAGAATCACGCAGCACAAAAACGCG
CTGTTGACCACGGCAAGACCAGAGATCACCAACTCGGTTTAAAAGCATTTACCAAGCACC
TTGATTTCAATGATTCTGGATTTTGGCCACCCCTTCCCACTGTCAAGGCAAGATGTCCTG
ACCCTACAATAGCCCAACAACCACTTTGCTTTAAGAAAACACAAACATTTCCACCCAAAC
TTGTGAAGTGCCTTAATCTTCCAATTCAGTCGCACCAGGAAGAAAAGCAGGGTCATTTTT
TCCCTTCTGACTTGGGTATCTCATGCCTTCCACCTGTATTAATGGTAAGAGGCAGGGTGT
GTGCTAGTGGGTAAATATAAAAGTGAGTTCATTGATTTTTGATGCTTTTCGCAAAAAAGC
GACAGAAAATTTTCACCTTTTTGTGCTTTCTTTCCAGATGCAGATTCAAGATGCAACAAT
CAAGTCTAAGAAAGGGGGAAATCGAGGAATTTGAGATAGAACCTTTCAAATAAATGCACA
TGGATGATTTCCAGAGGGCTGTGCCACTCAAAAAGGTAGAATCCATGAGAAAGTTGGGGG
GGGGGGCAAATGCTGGGAGTTGTTTCAATACTCATGACCCCGTCCCATGAAAACCAAACA
ATAAACTTTCACCTTTATTGAGATAAGAGAATATATTTTTTGACAAAGATATAGAAACGC
AAATATGGTTAGAAAATGCAATACAATTTTCAATCTATTTACAAAAGATTTTAATGAAAA
CTGTTTCTCTCACAAATAATCCTAATACTGCAATAAACTTAATTAGAATTTGATTTATTC
CTTTAAATTAAAATAAAATGTCTTCTATACTAACTCGTTATTAATCGGAATGGACATCAA
TATTGACAAAATTGTGAACAACCTGCTGTGATTGATGAAATTCGCTTGCAATGCCAAGAG
TGCACTAGACCAAAAGTTCAAGATGCCATCCCATGACAAAACAGAAAATTGGTGAGGAGA
GAAAGTAAACAGATCGTGGATTGAGATGAAAGAATGTGAAGATAATTTATGGAAGTATCA
ACCATCATGCTGTGAAGACTGCGAGTAAATGGGTTTACAATAACCCGCTGGAATGTGAAT
GTGAATGTGAATATGCTGTCAAGGAAACTGATGAGCTTGGCTCCATAAGGTTAGAAATCC
TTGAAGAAAAAGATTGATGACATCTTCACAAGGACAGAGAACACAATAACACATCACTTT
GCATGTTCATTGACTGCCTCAACCAGTATTGCTATCGTGACACATATCCTAGCCAAGCTC
CCAAAATTAAGCATCTGTACTCCAACTAATTCCATGAAGGTTCCAATATTTGTTTTAAAG
CAGGGTTTTGCACTTAGAAGAGACACTTCCTGGATTTTTTTGCCAAAAATTTGTACACAT
CTCAATAAAACCTCTTGCTAGCAGATCCCAAAGTGTCACAAGAATCAGATGAATTTTTTG
GTTGCCATTCTACCAGTGCACCCCCTAGTTCTACATGATCATAATATACAATGTGGTAAT
ACTCTTTCTTGAAGTTCTGATTGGCCTGGTGGAAAGTGACTGCCCAGAATGGTGTATCAG
ACTTTTGCTGATGATGCACTGGATTTTTCCAAAAGTGATGAAAAATGGTACTAATGGTAG
TCTAGGTCTATCCTCTTATATGTCAAGGCATCGGTGATTAGTTATTTTATCGGTATAGTT
GGTCTTGGTGTGACTTTGCCTCTGGCATTCTGATGAGGTGATTTTCATTTTCTACTTGGC
ATTGATTCTCTTCCAAGACTGAGGTCATATATGCTCTAATTTTTTACATTCCCCCCAAGG
AGTTGAAAGTATCATGAACTGATTCTTTTGTGCAATAGTCAAAAAGCATGTGGCATTACC
CTTCTGTTTCTAGGTAGCCAACTTTCTGGTGTATGTCAAGACTTTTATCCTTATCCTATC
GGGTAGTGACAGCACATGAATAGTTCTATATCCCCACCCCCAGTTGCGGTGCACTAGATG
CATAGCACACTTTGACCAAATCCTTGAATTCTCTTATGGTGCAACTAATGCACAATAACT
TTTGTACTATTCCTACTTATGTATAGAGGAATCCAACAACCATTTTTGAGTTTTGAGAAA
GAGTTCATTTCAAATAATAATTTTAGAACAAAAAATCCCATTACGTACCCACACTCAGGG
ACTTTTTAGATTGCCTAAGCTGTCTGGTACAATTTTTGGAAATATTATATATGCTTAACA
TTCACATGTTAATTGGCCAAAAATTAGGCTTATGTATTTCTAACTAAAAAATGATGCCAA
GCCGAGATTACCTCTGATTGGCAAATGTGTCTTTTTGAATCCCAACAGAGGCTTTGTAGG
AATCGTCCAGTTACGGTGCACTAGATACACCATAAGGATTATGATGAGGAAAGCTAGTTA
CACTGCACTAGATACACTGTAAAAAAGGATGGGGATATCTTGAACATGCCATGACCTAAA
TAGCAGGTATATCTGATTGGATCAGTGTTCCTGAGAATACAATATTTCCAGGTTCTCAAC
CCATGAGTTGTGCCTAACTTTGGTCAGTGCTGCTATGGAGCTACTTCATTTTCTATTTTA
GATGGGATTGCTTTGCAATGCTTCAAATTAAGAAATTTGATATTTTGCAAGTGAACAATG
TGGTGTGAAACATATGGAACTATTTTCTGGAGGACTTATTTACATGAAATATGGACCTCT
TGGGCTACTTGATGATTGCAATGTCATCATTGCCATCATTGCAATTCTGGTTTTTATGTC
TGATTTCATTTTCAGGGGGGTGGCAAGTAATTCTGGGTCACATTTGTATTCCTGTGTTTT
AGTCCATTTCCACTTCATGTCATCTTACCACCCAGATACCTGCTAGTCAACTGTAGTCTT
CAGTGTGGATTGCAAATTTCAAATTGTGAATTCGTAGGTCACTGAGATCTTGATCTGGGT
AAGAAAAAATGAACTTACAAATATGATGTTTTAGCAAAGAGAAGCCTTTGATCAAGTCAT
CAACTATCTTCTGTCTGACCCAGCATACTACCTTTCAGAGTGTATCTGCAAAGAGGCAAG
ATCTGGAGGTCAATGTTTGAAAAAGGCACAGGCAAGAGCATCATGCTGTATTTAAAATTA
TTTGCTCGTTCACAATATCCATTGCCACCAGTGGGCTACGACTTGTTTACCTCACCCACT
GACCTGAGCCGGTCGTCACAAAAAATATCACAAGAAAATTATAGGAAGACTCGACAGGGG
TCAAAGATTTTCTTTTATGAGCTTATTTTGCTCCAATTGTGAGGATAGAAGGGCAGTGGA
ACTGCATTTCCAATCCAAATGATACAATCAAACATTGTGTAGATTCTACACAATATTGGT
ATGATTATACCCTTCTCAAGGGTGTTCTCTTGTTTGGGGCTATGGACTTCTGTGTTGGGG
AGTCCATGCCATTGGGAGTAGGGCAGTGGACTCCTGTGTTGGGGAGTCCATGCCTTTTGG
ATAAGGGGCAGTGGACTCTCTTCCTGGGGAGTCCTGAGAATGATCATTTTGAATTTTGTA
CCAAGGGGTACAAAAAAGGGTTGATTCTTCGCCTATGTCACCCACCCACCTTTGTTTTCA
TTTGCCACAGTAATACCTCTCCACAAGAGGAACATGATAGTTAGGTCCATAAAATTTGGT
CCCGATGTCTTCATCAAAGAAACTTCTAGCTGATGGGAGTTGCATTCCAAAACATGCTAT
CAACTTGCTTGGACAAATCAAAATAATTTGTGAATGAGTGGTACCTGCCACACTGCACAA
AGCAATTCTTCATTAAGCTGACTGCCCATTCTTCTTGTCAAATAATTCTTATTCATTAGT
TGTCCATAAGTCAGGCCCATGTGATTGCATTTGACTGCATGGCATGAAGAAATCAATGTC
ATGTTCAACTGCATTTGACAAAAATTCAGTCAGACACAGAAGAAACTTCCATAAGCCACC
AACAGACTCAAGTGTACTGGTGTCTTACAGAATGCCCAGATCCTGTAACGTGCTGTGCAC
TTTGTAACCATACCAATGCATACTGTTTACACATAATTTTAAAAATGGGATAAGGACTAC
AGCCACTTGTATCCCGACAATACACCACCATAACCAACATTACACTAATGTCACAGTAAG
ATATGACCAAAAAATAAGGATTTTTATCTCAATCATTGGTTTTTGGTAGCTATAATATCA
TACCATTGGGTTATCAGTAGCATACAGTTGCAGATTATTGTAGCTGACCTTCGCCGTTCG
GCGCAAAAAAAAATCACGCGAAAATTATAAGTAGATTAAACAGGGGTTGAAGATTTGATT
TTATGAGCATATTTTGATCCAATTGTGAGGATGGAAGGGCAGAGCGGCTGCTCTTCCAAT
CCAAACAATGCAAACAAAATGTGTGTAGATTCTTCACACAATTGGTATGTATTTAGCCTT
CCCAAATGAAGGGGCTATGGATTCTGGTGTGCCAGAGTCCATAGGGCAGTGGACTCCTGT
GGTGGGGAGTCCTTGCCTTTTGGACCAGTGCGGTGGACTCCAATGTTGAGGAGTCCTTGC
CTTTTGGATCAGGGGCAGCGAACTTCCTGACTAGGGAGTCCTGAGAATGCTCTTTTTATA
TTTTGTACCAATTGGTACAAAAATGGCAGATTCTTGGCCTATGTTACTCGCCCCCATGTA
TGGAGTATCAGGTAAAAAACGGAACAAAAAAAACCAAATATCTTTAGGTGAAAAAAGTGT
TCGCATGAGAGTAACTATAACGAACTAAAGAGTTTGTTAAATATTTGCAACAAGTATGTG
TTGTATGAAGAGGGAGAGGTCGTTTTTTCAAAACTGACATTATTTTTGGTTTACGTTTGG
TTGTTAAAAAAGGGTGTAACTCTTTGAATGTTCAATCTTTCTGATTTTGTTTCGCCTTAA
ATCTTGATGTTGCCATTTGTGTGAACTGTTGTGATAGTCCAAGGATCACTTTCATACCTG
CTTTCACCTTTCCGGTGTATACCATCTTTAATAAGAAGTACTTGATCACCAATCTTGTAG
CCGCAACCACAACGTGAGCTATTTTCCCGTGCTATGTGTTGGTCTGTTTGGTGTTGCCTA
TATTCTCCAATTTTATTCCAGTTGGCCAGGAAGGGAATGTCGAACAACATGTCCCGGCCA
AAAATGGCTGCACCTGGGGAGGCTTTTAGTACTGTGTGGTATGTTGAGCGAATGGCCCAA
GCAACATTCGTCACCGTATCTATGCCGCTTGGCTCAACTGAAGGGACCATGTCTATTTCA
GCTGTACGAAGCATAGACAATATCACCTGATGCACTTGTTCTAGAATAGCATTCGCTTGC
GGATTCTTGACACTGGTAGGCTTACTCGTGATCCCATATGAGTCACGTAGGGCTTTGAAG
TGAAGTTTGAATTTGCTTCCATTGTCATAAATGATGTATTGACAATGTGGATACCTACTA
AACCAGGTCTTGTTCACTAAGTTGCTGATCATTTCTGATGATTTATCAAAGTATGCTAAC
TTGGGTTTGTCATCGTCCTTTTTGCCCTTCCGCCCTTTTGTATCCAGGGGAATAATCGCC
TCAGTGATTACCGGCAGTTCAACTATTTCAAACCAGCTGGAAGCTGGATCAATCATAGTC
AGGCACATGAAATCAATTACTGTCCCATCTTTACCTTTGATTGTGTAAGGGCCTATCAGG
TCCACACATAGTACTTCCCAAGGGTTTGTGATGGCGAATTTAGTAGGGAGTTTCCCGTAC
TTATGCTTATGCCTCTTGTTGACTTGGCATGCATGACAGTTTTTGAAATATTTATGGACG
CTATTTCACATACCTTTCCAGTACATCGCAGCACGAAGGTTTTTTTTGAGTCTAGTGTGT
CCAGGGTGCTGTAGATAGTGGTGATACCAACTAACTGCACGGTGTTGAAGATCTTTTGGA
ATGATCATTTTTCCGTCCTTTCATAGGAGTTCTGTACTTTCGACCAATTGTGTCGAGTAC
TGATCTTTCAGAGTCTTCAAGCTGGCATCAAGCTTTTGTGCTTCTGCAATCTCTCGTACT
GTTAACGGGTAGATTATATCTTCTTCGCTGCAGTTTGCAAATACCAGATTCATTTCCTCT
TGGTATGCAGAGGTGTCAATTGCACTCTCTTCTTGCATGGTGTAATGACACCAGCATTTG
GTGAACGTCATCCAGTTTTCATGCTCACTTGGTATTGGTCCGATGTCTAAGCAAGAGATG
GCATCGGCAACAGTGTTATGTGTGCCTTTAATGTAAACAATTTTGGGGCCAAATTCCTTG
AGGAGCAATCTCCATCGGTAGACACAATCAGAGTGTAATCTGAGGGCGTCTCTGATTAGA
TTCTTATGGTATGTATAGACTTTTTATCTTTGTCCCCACAGCATGCCTTTGAACTCCTTA
AGTGTTTCCACTATGGCCAGTAGTTCTAGTTTGGTCACGCTGTACTTCTGCTGCGTTGTC
GACAGCTTCCTGCTGAAGAACGCAAGGGGCCTATTACCCTGGGTGATGACTGATCCAAGT
TGTTCTTAAATTCCATTGAATAATCGGGATAGGCTAAGACTACATCCTTGGCAATTGAAG
TCTTAACACCGTTGAATGCTTTTTGATACACCGTGTCCCAGTACCATGGACGTTTCTTCA
TCTTATTGGTTCTGGTGACCTTGGTGTGACCACACTCTCCTACCAGTGAGGTGAGTGGGG
CAAGCACTTTGCTGTGTCTTGCCCAAAGATCTCTATAATACTGGACCATGCTCAAAACCT
TACAGAGGTCTTTGACATGTTTCGTCAGTGTGATTGCAAGAATCGCTTGTACCTTTTCTG
CTGTGGTTTAATCCCTGTTTGTGTGAGGGTATAACCTAGATATTCTGTTTCTACGGCACA
GAAAGACAATTTTCGGGAGTTGATTTGCAATCCTGCGTTGCGCAGCATGGTAAGCACCAT
TTTCAGTTTGTCAAGGTGGTCTTCCAGATTTGCCTTTGTGATGCATACCAAATCATCAAG
GTAAGCTCTTACAAACTCTAAGGCTACCATATAGTGCTGACATTTTTGCTTGAAAGATGT
CTGGCGAACCTGCAATGCCCATTGGCAAAACTGGAGGTAGGACTATTTGCCCCATGGGAA
AATGAGGGTACATATTTTGGATGAATCGGGATCCAATCTAATGGTATAATAACCCATGTT
TAAATCTAGGGTTGTAGCATAGGTGAATCCTTCTAGCTCTTGCAGAACTGTACTGATTTT
GGGTAATGGAAACGGCTTTCTGACTAGTGGTTTATTTACCCCCCAAAATCAGTGAGAAAG
CGTACAGTTCTGTCTTTCTTTGCAGTAATAAATGATCGTGATGCCCATTGCTATTCGGCT
GAAACTCTAGCACTCCCAGTTCTCATAGTCTATTAAGTCCTTTAATAGTTGTTTCCTTAC
GCAATCTTGGTACTGGGTATGCCCTACCATGATATGGTTTAGCGCCTTCCTTGAGTTCAA
GAGACATGGGCTCTGTGTTCCAATCACCTAGTGTTCCATCAAAAAGTTCCTCAAAATGTG
TGAGTAACTCCAGTAACGAGTTTTGGTCTTGAAGACTAAGGTGAGTACAATTGGTGCTAA
CAATTGATTGGAGGTCTGCCTTTTTATAATTTGTATCTAAGATTTTAACTACCCATTGTG
TCACTTCCTGCGTACTTTGCGGTTTGTTTGCCATGCTTTTGTTGACAGCCCAGGCTTTAT
CAAGGTTTGATGTGGTCAGACTATTGACATCTCTCATTGGCAAATGACGTGGTCATTGGT
AATTTCTTTTGTTAGAAAATCTAGAACAATCCCAATCTCTTTCATGGTTTGACATCCAAG
AATGAGGTCAAATGCTGGCTTAGTTCCCTTCTTCTTATTGTACTCTACTACATCCGGAGT
CTCTAAGTACTCCTTACTGTTCGAATACTCAAAGAATTTCAAGTTAACTTTGTTCCTTCC
TTTGGTAAGGAAGCTCCCATTCGACTTATGCCAAGATTTTGGCACCTGCCTAGTCAAGTA
GGGAAAGTGTTTCTCCATTCCTTTTGCATGAAACAGGAGGTCACCATCAGATCCACTATC
AAGTAGGATTTTGATGATCGTGTTGCCGGTACGACGCCCTGAAGAGTGTTTGAGGTTTTA
CGGGCTGGATTTCACAGTTGTTATATAACGTGCTTTGGCTACTACAGTAGTGACCTGCCC
TTCTATACCTGTCAAAGGGGGGTTTACACTATTGAAAAGGTCACCTGACAGTTCGGGGTC
CGACAATTCGGCAATTGTTTCACTCTGTGTAAGGTTGGCTGGAAGATGTCCTAGGTCTTG
TGCTGGATTTGAACTAACATTGTTCGAATCAGAAAATGTTATATTGGCACGTGACGTGTT
TTAATGGGACTAAGATAGGTGTTCGTCATGTCATTTTAGTCAATTTTACTACACAATTTC
TTAGTACTCCTCACCCCATCATCTCATGATGAGTCTGAATCATCACTGTCACTCATGTCA
TGATGCTTATGCTTCTTTTTACTGATATCACGTTTCATTTCCTTGATGGATTTGGTAAGT
TTGTCAATTTTAGCAGATAGCTGCGCATAGCTACTTCCTCCTTGAGCAGGTCTCTCTAGT
CCACGAGTGGCTCCATTTGGATTTTTCCCTTGAAGCTTGGCTTCGGGGTCCCATTGGATT
CATATTTTCAGCAATCCTGGGTGGTATGTGCGCCCCCATATTTCTTACAGAGAGAGCAGT
ACTTCTCTGTGTCACGTTTCTTCAGAATCCGGTCACTAAAAGAGACCACTTTCTTTTTAG
TCAAGTTGCTAGACTTGGCTGCATTCTTAGGTCCTTCTCTAACCTTCTTGGTGGGGTAGG
CCTTTTCAATGCATTCAAGGACTTCTAGAAGTTCCCTGACACTTTGTGGTACCAAAGCTC
CACTGAGCTCATATTGGTCCTGCCAGTTCCTAGGAACCATCCTGAGGATGTGGCTTGCCC
AGTCGGCATCATCAAATGGCCCACATACCTTGTCGAATTTGCAGCGTTCTAAGAGTAAAA
CAGGCATGGCACGAGTTCTACATACCCGTTACGGCATTGGATCCTCTGCACAAAGTCCCT
GATGGGTACCCTGTTTGGTTTCTTCAGCCCATTGCTGATGTAGAAATGTTCTTGCTCCGC
TGCATCAGTCCTAAAGACAGCCTGCAGATGCAACTGGACACACTCCCTGAAGGAGTCTCA
AGTTGCGGAGCGTTTTGTGGGGTGTTCAATCCCATAGACTTCAGTCCAGGTTTCACAGTT
AATGTGTTCCCCGACAATAATCCGACTCGTAGGACTCCCCGATCGCCGAAGTTGATCGCT
CGAAGTTTATCGCTATCTTGCTGATCGCGGGAGAATTGTTTTGGAGAGCTCATTGATCAC
AAAACCGAAGGAATTTGTCGATTGGGAAGATGATTTTGGAGAGATTGTCGATTGCGCAAA
ATAACGTATCGCTGATGCAAAAAATTCCACTACCCCCCTTTACACTTTTGTAACCAATTG
ATACACTACTGTACCGGAGTATTACAGGAGTGTACAGGGGGGACCGGAAATTCCAGACCT
AAACCAGGCTTTGCATTTATTTCTACATACAATAGGAATTGGTATTTTCTACAGGAAACG
GACTTCTCAGTAAATTGTAGAATTGATATCAATCTAAGTAGTGGCTATAACTGCATTACT
TAGTAGCTAAAAATGTTAACCGGTGGCATACCAAAAGTGAACTGAAGTGTACCAGTGGGT
TACTGGAGTGTACGTGAGGGTAACCTGAGGTGTACTGGAGTGTACTGGAGGGTTACCGGG
TCCAGTTTTGGTACTGTTAGACTACACTATATTGTAACATTGGGCAGAGTATGTGCAAGC
TATGGTTCGCACTATTATTGTGCCAATTAGAAAAAATACACATATGAGTATATCTTAATA
TCTTCTAGGCCTGCCCCTTCAACCTCCCAAAGAATGAGCCTTAATGTCCACATCCTGCCA
AATTCTGACCATCTGGATCAACACTAAGACTTGATTTTTTTCTTACACCAATAACACTAT
TGCAATGTAATGACAATGAAGAAACTTAATTGTAATTCAAACAAAAATTCAGCAGCACTT
GCACTTACAGGCAACAAAGTGAGTGGGAAGCCAAATTCAGTCTGTGGACTAAGTTTTTGC
CTTTAAGGTAGAAGGAAATCAAATATGGAATGAAAAGGAGCTGTAGTAAAACATTTTTCA
AAATGTCAAGTTCATAAGAATTCACCCTGAAATTATACCCGCTGCTGCCAATTGTTGTTG
GCTAGATTGCAATGCTGAGTGGGATGCCAAACTCAGTCTGTGGGCTGAGTTTTGGCCGTT
CCTGTGGTAGGCCTGTAAATATTAATTGAAAAAATTGACATGTGCCGAGTAAAACAATTG
TAAGAAAGGTTGAATTCATAAGAACTCAGCCTGAAATTTTCCCCGCTGCTGCCAATTGTT
GTTGGAATTCTCAAAATTTGCACTTAACCCCTTTTTGGAGTGTTCTTGAAAAATTTGGCA
GATTATGGTCCTAACCTAGCTGGTGAATGGCATACTTCTGGTACAGGATTTCTCATAATT
TGTACTTAATTCTTATTTGGAGGGTTTTGAAAAATGTGGCAGAACATATATAAAACCAAT
TTATTTGCAAATAAAAAAGGACCAATAAGCTGTCACCAAAAAAACAAAACCCAAGGCTAG
AATTACCACCAAAACTAGACCCAACAGGTGATCTTCCTGGTGGTAACTCTTGATTTATGA
AGTGTCAGTCATGAGCTACCAGTATCCTACCCGCACACTCAGAAGATTATTTTTGCTTCG
AAGCTTAGCTTGCTAAACAATATTATGGCTTAAGCAATGCATGAAAATCAAATATGCCTA
CATGCTCTTGGATCCTCTGGTAACCTGCCTGTCACTCTGACTTTTTGAGAGTGCACAGGC
ATGTTACCAGTGCTTTTTGTTTGCAGTGGTGTTGAATGTTGAAAAACTCAACAGCTGCAC
AAAGATTACTGTTTATTAAGTATGAATTAAACTAGACATGCCAATTCATGAATCCACTTG
CGCATTTACAGTGTTTTGCAAAAGTCAAAGGCTGTATGAGAACTTTTCATTCTGATGCAA
GTTCACAACTTCCAATTAGCTGCACATACAAAATGTTGTAGGACTCTGCACCTTCTGACA
CACAATAAATGATGCCTTCACCAATGCAAGTATCAACAATGGATAAAGGAAACCATTGTC
AACAGAGTACTCCTCTCAACTCTTGTATTTTCAACATGTGACCTGAGCCGATTTGTCGTA
AAAAATATCACGTGAAAATTATAGGCAGTTTTGACAGGTGTCGAAGATTTGATTTTATGA
GCTATATTTGTGATAACTGTGAGGATGGAAGGGCAGTGGAACTGCGATTCCAATCCAAAC
GATGCAAATGAACATTGTGTAGATTTCTACACAACCTGGTATGTTTATACCCTTCTCAAG
GGTGTGCTCTCATTCAGGGCAATGAAATTCTGTGTTGGGGAGTCCTTGCCGTCGGGAGCA
GGGCAGTGGACTCCTGTCATGGGGAGTCCATGTCTTTTGAATCAGAGGCAGTGGACTTTC
CTCCTGGGGATTCCTGAGAATGATCCAATTAATTTTAGTACCTTAGGGTACTAAAAATGG
CAGATTCTTGGCCTATGCCACTCGCCCCCATGTATGGAGTATCAGGTAAAAATGGAACCA
AAAAAACCTAAGTGTTTTTAGATGAAAAAATGGGTTCTCATGAGAGTAACTATAATGAAC
TAAAGAATTTGTTAAACATGTGTAACGAGTAAGTGTTGTTTGAAGAGGGAGAGTCCGTTT
TTGTTGTTTTGAAACTGACACTTTAATACGGTTTTAAGTTTGGTTGTTAAAAAAGGGTGT
AACTCTTCGTATATTCAGTCTTTCTGATTTGGTTCCGCGTTGAATCCTGATGGTGCCATT
CGTATGAACTGTTGTGATAGTCCAAGGATCACTTTCATATCTACTTTCACCTTTGCGGAG
TATACCATCTTTTCTAAGAAGTACTTGATCACCAACTTTGTAGTCCCAATCACAACGTGA
GCTATTTTCCCGTTCTGTGTTTTGGTCTGTTTGGTGTTGCCTATATTCTCCAATTGGCCA
CGAAGGGAATGTCGAACAACATGTCCCGGCCAAAGATGGCTGCACCTGGGGAGGCTTTTA
GTACTGTGTGGTATGTTGAGTCGTTCGTCACGAACTGGTCTATATCGCTTGTCTCTACTG
AAGGGGCCATGTCTATTTCAGCTGTTAGGAGCATAGATGATATCACCTGATGCACTCATT
CTAGAATAGCATTTGCTTGTGGATTCTTGACACTGGTAGGCTTACTCGTGATCCCATATG
AGTCACGTAGGGCTTTGAAGTGAAGTTTGAATTCGCTTCCATTGTCATAAATGATGTATT
GACAATGTGGATACCTGCTAAACCAGGTCTTGTTCACTAAGTTGCTGATCATTGCTGATG
ATTTATCAAAGTATGCTAACTTGGGTTTGTCATCGTCCTTTTTGCCCTTCCGCCCTTTTG
TATCCAGGGGAATAATCGCCTCAGTGATTACCGGCAGTTCAACTATTTCAAACCAGCTGG
AAGCTGGATCAATCATAGTCAGGCACATGAAATCAATTACTGTCCCATCTTTACCTTTGA
TTGTGTATGGGCCTATCAGGTCCACACATAGTACTTCCCAAGGGTTTGTGATGGCGAATT
TAGTAGGGAGTTTCCCGTACTTATGCTTATGCCTCTTGTTGACTTGGCATGCATGACAGT
TTTTGAAATATTTATGGACGCTATTTCACATACCTTTCCAGTACATCGCAGCACGAAGAG
TTTTTTTGAGTCTAGTGTGTCCAGGGTGCTGTAGATAGTGGTGATACCAACTAACTGCAC
GGTGTTGAAGATCTTTTGGAATGACCATCTTTCCGTTCTTACATAGGAGTTCTGTACTTT
CGACCAATTGTGTCGAGTACTGATCTTTCAGTGTCTTCAAGCTGGCATCAAGCTTTTGTG
CTTCTGCAATCTCTCGTACTGTTAACAGGTAGATTACATCTTCTTCGCTGCAGTTTGCAA
ATACCAGATTCATTTCCTCTTGGTATGCAGAGGTGTCAATTGCACTCTCTTCTTGCATGG
TGTAATGACACCAGCATTTGGTGAACGTCATCCAGTTTTCATGCTCACTTGGTATTGGTC
CGATGTCTAAGCAAGAGATGGCATCGGCAACAGTGTTATGTGTGCCTTTAATGTAAACAA
TTTTGGGGCCAAATTCCTTGAGGAGCAATCTCCATCGGTAGACACAATCAGAGTGTAATC
TGAGGGCGTCTCTGATTAGATTCTTATGGTATGTATAGACTTTTTATCTTTGTCCCCACA
GCATGCCTTTGAACTCCTTAAGTGTTTCCACTATGGCCAGTAGTTCTAGTTTGGTCACGC
TGTACTTCTGCTGCGTTGTCGACAGCTTCCTGCTGAAGAACGCAAGGGGCCTATTACCCT
GGGTGATGACTGATCCAAGTTGTTCTTAAATTCCATTGAATAATCGGGATAGGCTAAGAC
TACATCCTTGGCAATTGAAGTCTTAACGCCGTTGAATGCTTTTTGATGCACCGTGTCCCA
GTACCATGGACATTTCTTCATCTTGTTGGCTCTGGTGACCTTGGTGTGACCACACTCTCC
TACCAGTGAGGTGAGTGGGGCAACCACTTTGCTGCGGCTTGCCCAAAGATCTCTATAATA
CTGGACCATGCCCAGGAACTTACGGAGGTCTTTGACATTATTCGGCGAGGAAATCGCGAG
AATCGCCTGTACTTATTTCTGTTGTGGTTTAATCCCTGTTTGTGTGAGGGTATAACCTAG
ATATTCTGTTTCAAAGGTGCAAAATGACAACTTTTGAGCATTGATTTGCAAGCCCGCCTG
GTGTAGCCCGGTAAGCACCATTTTCAGTTTGTTAAGGTGGTCTTCCAGATTTGCCTTTGT
GATGCATAACAAATCATCAAGGTAAGCTCTTACAAACTCTAAGGCTACCATTATTGTTGA
AATTTTTGCTTGAAAGATGTCTGGTGAACCTGCAATGCCCATGGGCAACTGGAGGTAGGA
CTATTTGCCCCATGGGAAAATGAGGGTACATATTTTGGATGAATCGAGATCCAATCTAAT
GGTATAATAACCCATGTTTAAATCTAGGGTTGTAGCGTAGGTGAATCCTTCTAGCTCTTG
CAGGACTGTACTGATTTTGGGTATTGGAAACGTTTTTCGAACTAGTCGTTTATTTACTTC
TCTAAAATAGTGAGAAAGCGTACAGTTCTATCTTGTTTTTCAGTGATAAATGATTGTGAC
GCCCATTCCGATTCAGGCTGAAACTCTACCACTCCCAGTTTGCATAATCTATTTAATTCT
TTGAGGACACAGGCTCTGTGTTCCAATCACCTAGTGTTCCATCAAAAAGTTCCTCAAATT
CTGTGATTAACTCCAGCAACAAGTTTTGGTCTTGGAGGCTAAGGTGAGTACAATTGGGGC
TAACAATTGATTGGAGGTTTAACTACGCGCTGTGTCGCTTCCTGCGTACTTTGCGGTTCA
TTTGCCATGCTTTTGTTGACAGCCCAGGCTTTATCCAAGATTGATGGGGTCAGACTATTG
ATGTCTCTCATTGGCAAAATGATGTGATCAATGGTAATTTCTTTTGTTCCAAAATCTAGA
AAAATTTTGAGCTCTTTCATGGTTTGACATCCAAGAATGAGGTCGAATGCTGGCTTTGTC
ATCTTTTTCTTATCATACTCTACTACATCGGTAGTCACAGTGTACTCCTTACTGTTCGAA
TACTCAAAGAACTTTAAGTTGACTTCGCTCCTTCCTCTGGTTAGGAAGCTCCCATTTGAC
GTGCGCCAAGACTTTGGCACCTGCCTAGCCAAGTAGGGAAAGTGTTTCTTTGTTCCTTTT
GCATGGAACAGGAGATCACCATCAGATCCACTGTCTAGTAGGATCCTGATGACTGTGTTA
CTGGTACGACGCCCTGTAGAGTGTTCGATATTCTTACGGGCTGGATTTTCAGTCACTTTA
TAGCATGCTTGTGCTCCTACAGTAGTGACTGGTCCTTCTTTACCTGTCAAAGGGGGGTTT
ACACTATTGAAAAGGTCACCCGACAGTTCGGGGTCCGACAATTCGGCAATTGTTTCACTC
TGTGTAAGGTTGGCTGGAAGATTTCCTAGTTCTTCTGTCAGATTCAAACATGCATTGTTT
GAATCAGAAAATGATATGTTGGCACGTGACGTGTTTTAATTGAACTAAGATAAGTGTTCA
TCATTTCATTACAATCGATTTTACTACACAATTTCTTAGCATCTTAGCACTCCCCAAACC
ATCATCTCAAGATGAGTCTGAATCATCACTGTCACTCATGTCATGATGCTTATGCTTCTT
CTTACTGATAGCGCGTTTCATTTCCTTGTTGGATTTGGTAAGTTTGTCAATTTTAGCAGA
TAGCTGCGCATAGCTACTTCCTCCTTGAGCAGGTCTCTCTAGTCCACGAGAGTTTCCATT
TGGTTTTCTCCCCTTGAAGCTTGACTTCGGGGTCCCATTGGAGTCATACTTCCGGCAATC
CAGAGTGTTGTGGGTGGTATGTGCGCCCCCATGTTTCTTGCAGAGAGAACAGTACTTCTC
TGTGTGACGTTTCTTCAGAATCCGGTCACTAAAAGAGACCATCTTTTTCCTAGATGAGTT
GATGGACTTGGCTACAGTCTTGGGTCCTTCTCCAACCTTCTCCGTAGGGTAGGCCTTCTT
GATGCATTCAAGGACTTCGAGAAGTTCCCTGACACTCCGTGGCACCAAGGCTCGACTGAG
CTCATATTGGTCCTGCCAGTTCCTAGGAACCATCTTGAGGATGTGGCTTGGCCAGTCGGC
ATCATCAAATGGCCCGCATACTTTCATAGACTTTGCAGCCTTTGAAGAGTAAAACAGGCA
CGGCAAGAGTTCCACATACCCAATAAGGCGTTGGATCCTCTGCACAAAGTCCCTGATGGG
TACCCTGTTTGGTTTCTTCAGCCCATTGCTGATGTAGAAACGTTCCTGCTCCGCTGCATT
GGTCCTAAAGACGGTCTGCAGATGCAACTGAACACACTCCTGAAAGGAGGTCCAAGATGC
CGGGCGTTTTGTGGGATGCTCATTCCCATAGACATCAGTCCAGGGTTCACAGTTAATGTG
TTCCCCAATGATGGTGGTCCAAGGACGACGGGCAGTCTCCGACAGTTGAGTGGAGTACTG
CAGGAAGATCGCTTGGCCAATGGACACTATGGCCTCACTGGTGTGGATTTTAGCAGCAGT
TGCTTTGTTCCATGACTGGAGGACGGGGGAATTTTCATCCGTCCGTTTGTACTTGGCTTT
GGCCGCAGTGGCCGCAGTCAGTTTTGCCTCAGCCTTTGCATCGGCCTTGCAGGCTTCCTC
GTAGTCCGTGTCTAAGCCTCTCTGGGAAATTATTTCCATCGAGGTCTGGACATGGTTGAG
GAACTGTTCAGGACTTCCCTCGTCAAAGACTGTTACAGACAAGGTCATTTTGTTGGAGAC
CTTGATTTTGTTGATCACCTTCGGGGTGTCCATGGCAGTGGGAATGTAGGAAATGGGTGG
CTTGGACCTCCCTGAACTCCGTTCACACTCCTGCGGCTTGAGTCTTTCTGGGCTTGATTT
GCTTGACGACATCCTCTCAATTGCCTCTCCAAGGGGCGTGTCATAAAACAAGGCCTCGAA
AAGGTCTTGGGTGGCCTGTTGAGGTTAGCTCAAAATAGATTTTTTTTATTGTTCATTTTT
AAAATTTTCTTCTTGGACTTTTATTTCTTGAAAGTCTTGCTTTCAACTATTTTGCAAGAA
TTCGACTAGTAGCAATCCCTGATTGCCGAAGTTGATCGCTCGAAGTTTATCGCTCAACTC
GCTGATCGCGGGAGAATTTTTGGAGAGCTCGTCAAGCAAAACCGTAGGAATTCGTCGATC
GCGTAGCTGATTTTGCAGAGATCGTTGATCAAGCAAAATAACGTATCGCTGACACAAAAA
GTTAAAAATTGCCGCTCGCAACAAAAAAATTGTTAGCGTACCTCATATTGGAAGGGTTGG
ATGTTGATGGCTTTGGTGCGCAAGGGTCGCACCATGGTTATCTATAGATAGTGACCTGAG
CCGATTCGTCGTAAAAAAATATCACACGAAAGTTATAGGTAGTTTCGACAGGTGTCGAAG
GTTTGATTTTATGAGCTATATTTGTGATAACTGTGAGGATGGAAAGGCAGCGGAACTGCA
ATTCCAATCCAAACGATGCAAATGAACATTGTGTAGATTTCTACACAACCTGGTATGTTT
ATACCCTTCTCAAGGGTGTGCTCTCGTTCAGGGCAATGAACTTCTGTGTTGGGGAGTCCT
TGCCGTCAGGAGCAGGGCAGTTGACTCCTGTCATGGGGAGTCCATGTCTTTTGAATCAGG
GGCAGTGGACTTTCCTCCTGGGGATTCCTGAGAATGATCCTAGTAATTTTATTACCTTAG
GGTACTAAAAATGGCAGATTCTTGGCCTATGTCAACATGATAAGCCACCAAGAAAGATTG
GAACGACTTGTTGCTGAGAACTTGTCTGTATGCAACAGCTGCGACAGTGATGGCGCAAGG
GGGATGTTGAGGCTCATGTTGGAGAAGGATGCAACAAATCCAAGGTTGGTTCCATGCTAT
GAGAATACAGTAAAATGGTGTAATTATTTTACAAAATTCAATTCCATCCATGGTAAGGGC
TATAACGAAAGGCGGCTTCCATCCTTTGTCTTGAGAAGCTTGCTTATACCTGTGGGGCTG
TTGCTCTCAACGCTGGCAACACTGTGTCAATAATCATTTTTCTATTCTATCATTGCAGTG
CGTTTGACAAGATAAAGGCTACCAGCTCAAAGGCTGGAGTAACATCAAAACAAGTGGGTG
CAAAATGTTGCTTCTGCTCCACCAAACTCCAATAACATGAAGCCATTCAAATTTTCAGCA
GCATTTTTGACAGTGGAAGAAACCAAGCCCACTTTCACTGATGAAGCCCCACTTTTAGGC
AAATGTGTAAGCCATTTAACAAGAAGGCTTTGGAGACTACAAGTGTGGACCTCCATTCAA
TGCAAAGAGGTTATGACTTTGACAATGGGTGGGTAGGTCTGAGCAGCTGTCCAGATTGCA
ATGAAGGAATGCGAAGTGTTGTTGACCGCATATCATTGGGCTGGGCTTGGCTACAAGACG
CATTCAACAGTAACTGCACACTTTGTGCATGAGAGCTGGGATTTACATTCGTACTGCCTT
GACAATAAGATCTTCAACTGGTCTTCATCAAGAGCTGCAATTTTTATGGATGTACAGAAT
GGGTATGTCAATTCCAGGATGATACAACAATACTATTGGATTCAATGCAAATTATTAATA
CAGTTGGCGAGGGAGTTGGGACAGTACTGCAGGGAAAATGGATGTTGGCGTGGATATTGT
CTGACCACAAGTTCTACTACAATGTCATTCAAGTTTTCAAGCATGAGCATGTATCAACTC
ATTTCATCTCAATGAAACTCCATTCCATCAGCTCGAAAAATACCTGATGTTGGCATTACT
ATGAAAAAGATGAAAAGCATCAATGGTCACTTTGAAAGTAGTCCCAAAGCAAATTTTACC
AGCCACATCAAGGAGTATAGTAAATAGGCAAAGACAAGAAGGCACTCCAAGATGTTAAAG
GAAAGTGGTGATCAACTCTATAGGTGTATTGAGTAGGTGAGGTTCCTTAAGAAAGCTATT
CAAGGACTCAAGTTTACTGAGGAGGTAACTTCTTGTCCCAACCGGACATGACAAGATTGG
CTTTTCTGAATCAAGGAGAAATTGCTCTTGATACTATGTCCTATTGGCATCATGTATTGG
AGGACAAATGTTATGCTTCACACTCTTTGGTAGCAGTGGTAGTGGTAGTCTATCAAACAC
AACAACCATATGTTGTTGTACTTCACTATGACAATGCAGAGCCTGGTATTGCTGCTCACT
CCAACCTCCTATTGGAAGACTTTGATCAATGGTGCATTCCTGCCAATGATACTAGCAAGG
CTAAGTACTATCAGACCAATGAGGTGGTCAAATTCAGCAGATACAAAGATAATCACTAGT
ACTTCATGTTTGCTTCATTCTTGCCTATTTTGTTTGACATTACAACACGAGATGACTTTA
ATCTCTTAAAATTATATAAATCTTGACTGCTGGCCACTCAAGCAAAGGCCAAAAGGACAA
CTTGAGTAGCAACAGTGCGCAAGCTAGACTGTGTCATAAGAAACTTCACAGGCACCATCT
CATCAAAATAAGAGAAAACAAAACAGTCTTATATATAATGGGAAAGAAGTTCAGTGGCAT
CAACACTAATGGCAATGTTGACCTGACTATTCCAGATGATGATAATGAATATTCAAAAGA
CATGTGTACTGGAATTGGAGTGCTAGCTTAGAGAAACAAAATGGTGAAGGCCCAGATTTT
GATGCTGAATCTGAATTCAGCAGCGGAAGCAGAATTGTGTTCAATATCCATTTTTGCCAA
ACCTGTCAATAAGTTCTTAGTTGTTCCTGCTACTTCTGCACCTTTGTAGCACATTTGGAG
CTCTGCATATAGAATCATTTCTCTTTGCTCTGCTAGTCTCTAGGAACAAATAGTTTGCCA
CATTATATTATTTGAAATGAACTTGATGTAGCTTAACAAACATTATTTTCAGTTGAGATT
GAGAACAAAAATGCAGAACACATGCAATATTTGATGGATTCATGCATTAAATTTTGCCCC
CTTTGCCTGAACAAGAGCAGGATGATATTGATGTTAGTCATGATGACCGTTTTAACTTTT
ACCTGTCATGTTCATGTTACTAGCTAGTACTATTTCACATGTTATAATAGTAATGAACTA
ATGCAATAGCCATTAATGAATTATTATTATTGATGATTATACTTATGTTTTAGCAATCTT
GATTCAGATCTTGGGTGAGATCTCTCCAAGCAGCTTCTTAAATGTCACATCATTTATCAA
CAAAAAATGATAAGATAATAAACAATCTTTTCTCACCAAAGCATTCACAATGGACAATCA
CTTACTTTTTTGTTAATATTGATGGGTAGGAAGTGCTTGAACGTTGTAATGAACTTTTCC
AGTTCCTTTTTGATACCACAGTTGTGTTTGTGAAGGAGCTGGGATTGAGTCAAAAATGAA
TATCATGAGGTTGAGATGAGGTTACAATGATTTTGCTTTTCTTGTTTTAGCTAGCTTTAC
ATCCATGTCTGGAGGAAAAGCAGAATTCAGATACCTGAAATCTTTTTGTAACATCGTATA
ACATCTATTCCTTTGTAGATCAAAAGATTCATTGGATAAGAGCAAACAGGTCAAATATTT
GTATAAGTTGTTCATATTGTTTATGGATACAAACGTCAAGTAAGAGTGGTAACAATCTCA
TGATAGAAATGAAACAGCAAAATGTAGGTAACATGAAAGGATGTCGCTGTCCATTGTGAA
AATTCCAAAATAAGTATACATCATGACTGTGGCCATGCTTAGTCCAGCATCAAATGCTGG
GCATATATACAGCCACAACCTGTTGCTAGTTGGGGTCTTTGCCTTGGTGGTGTAGGTGCA
ACCTTAGCCAACATAACATCAAGACAGGATTCCATGTGCAATCTTCCCACAGGAAGGAAC
TTCTAGTATCTCTTGCCTTCACCTTAGCATTGGTGTCGCTGATCATGGAATGGCCCATGA
CATCAATCCAAGTATTTATGGAGAATATTGTGCCAATATGTTAAGTATGATAAATAAATT
TATAATGATGTGAGACTAGTGATCTTTCATTGTTGAAAGACTGTTGACAATATAATGTTA
GCCCCCTTATTGACACTAGCCCAGTGCTAGAACTGGTTCCAATTTTTTGTCCCATGCTGG
AACTCGGCCGCTGATGTCCCCATGCTCGCACAGTGCCACTATGGGTACCCAGTGCTGGAA
CTCGGCTCAAAAATGTGAACGGAGATGGCCTATATACCTATGTCGATCTGTCTTCCCCCC
ATTGAATTCAATGGATTCCATTGAATTCAATGGGTCACGTTTGCATGCCTAACTTTGGTG
AAAGTTGGATACTTGTTGGGGCAGGCATATGCTTCTGATCATGAGATGGTGCGGAGTTTG
ACTAAGGTGTCAGCCTCAGATGCCAGGCCTCCTTACACCAGGTACCACCGTTCTAAAGCA
ATTGGGTCGATTTTGGACTAACCACTACACTTATTTTTTAACTAAATGTTTTTCTACATA
GGTATTGGCTAATATTATACATACTCCCTACCTTACTTCGTATCACACAAAAAACACAAC
ACAACCATGGCCGGACGATCGAAGTGGCTTGTGGTCAGTTGCAATCTGAGGACGATGCTC
TGCTCAAAACCACAATCACACCCACCCAACATCAGCACTCCATGGCACCGGAACTAGGAT
GACAACGAGTGGTTTGTTGATGGTGGCGTGATGTGCAAACACATGCGTAACTCACCACAA
AACTGTGGCTTTTCGTCATAGTCATGATGCATCGGTGCTTCCAATGAAGGGACACAATCT
GGAGCAAAAAGCGATGTTGAGCAATGAAAGAAGAAGGGGACCGAACCGATTATTTGTCGA
TCTTGGCTTGTGCAAGTTGCAGTCGGGATGCGCGATACTTGAACCTTCCAAAATTGTCAA
AACCAGCAGCATTGAAACCAATGGATTGATTTTTTTCGTAACTTGAAGTTTGTGTACCCC
TCAATTTGAGTAGGTTGTCATTGTGTAACCCCCACTATGACTGCACTTTTAAAATCTACG
TGAAATTACTAGTTTAACTGAATGTTCAGATTTTGCATAGCACTAATTTTGATAAAAATG
ACCCTTGTTGACATAGCCATTGAATTCAATGTATTGCAGGGCTCACTGACCGATGTCAGA
ATGAAAACCCTCTAATTTTTACTACACTGAAGTCCCTACCTCAATCAAGAATTGTGCCCA
AATTGTTACCGTACTTTGGACAGCGAGTGCCAGTATGGGGATGTACACCTCCCAGTTCCA
GCACTGAACAAAAAAATAGTCCCAGTTGCAGCACCGGGCCAGTGCCAATTTGGGGTCCAA
CATACATATGGCTATAAGAGTGATGACAGTAAGTGTTATGCAGTTTGGTACATTTCCCAA
AGGTATAATCTGATTAAGTGTATTATTTCCTTTCCTAGAGAGATCCTTATTCTACAGCTT
CCTCTCAACTCTTGAGCTCGTGCTGAAAATATGGTACTTATTGATTCGTTGTTTTATCCA
TCACAAATAATCATGCTTTGGCTGGCGTCAAATCGTTCTATTTTCCAAGATCTTCGATAG
AATACTTATGGAAACATGATCTTTCGTCCAAGAAGGATATTGCACGATAATGTCCCACCT
CTTTTGAACCTTTTAGAAGATACACAACATTCGTTATCTCTGCAGATGGCTCCTTTAGGG
ACAGATGGCTGGACAGAAACGAGACAACGGAAAATTCTCAGGTGTTAAGATCAAGATCGG
CCACTCAACGCCCTGCTATCTTCCTTTTTGGTACCATACTTGCAGATACGCGCCCATCAC
GGCAAGCAGACATGGGACACCGTCAGTCATTGTGCCATCTCCCATGTAGTATGCCGGCAT
CTTGGTATAACATTATATCTAAACACGGTAATATCGAGAGTTCCAAACATGCCATCAATC
TCAGCCAAACAATGGCTAAAACACTTGCCGTGGGTTGTGGAGTCCACAATCCGACTTGCC
TCCGCCATCGCTGCTGGGTTTCGTTGATCAGCCATGTCGCTCTCCTACATAGAAACTAAA
GTGGAGTACAAATATATCAAATTCAAGAACAAATTCTTCCTTCGTTACTCCAAATCGTTC
AGGGTAATCATGAGCGCGAGCAGAGGTGGAAAAGAAGACGAGTCTGGCGTTAGAGATGGT
TCTCTCGAGAGAACGGGGGGGCTCAATTCCGACGAAAAAGAAGGAGAAGAAGAAGAAGCG
CGTTTGCTTCTCCCAACCTACCTCTATCCCGTGGTCAGATTCTACTGTGAAGACTTTTAC
GTCTCTCACAGGTTTGACCCGACACTGATTGTGCAACTGATTGCTGAGGGATTTCTTCCT
ATAGCAACATCAGGGATCTTGTTGCCCAAGTTGCATGTTGAGAGATGCGTGTTGCAACTC
AGGCCTACGTGCAAATTGCACACTTCCAAGGCAACTCGCAAAAAAGCAAAAAACTTTTCT
CTGACCATCAATCAATGTTTTGACAGGGTGGTTGCAGGATGCCATGCGCAACATGGTAAG
CACTTCAAGTTTAGACATCATGAATAAAAATTTGCTCTTTTGTACTTCTAACATGTGTTC
ATCCTCATCAGGGACAAATTGGCTTTACCCCCCGATCGTCAATGCCTTCCGCGAAATTAA
CAGACGAACAATAGAAACGAATGGACACGGTGCCGATGCTTTTCTTGTGGACAGCAAATC
AAACGAACGTTGTGGCACCACTCAAGTAAGACTCTACTCGGTCGAAGTTTGGTCAGCTGA
ATCTGGAGATTTGGTAGCTGGAGAGGTGCGTAACCATAGTATTTTGTTTCACTAGCTCAG
ATCAGCAGTAATCTTACATCAAAATATTGATACCATTTTTGCAGCTTGGTCATAGTGTGG
GCGGTATTTATACTAGTCTTACAGGCTTCTCAAGCCAAGATAGTGCCGGCTCGGTCCAAC
TTTTGGCTTTGGGGAAGCTTTTAAAGCAATGTGGTTTTGATTATTGGGATCTTGGCATGG
AAATGGAGTATAAAATCAAATTAGGTGCAGAGTTGATGAGGAGAGCAGATTTCGTACGGG
AAGTACATCGGACACGAGTTCAGCGGAAGCATATCGTATTGCGTTGCACTGGGAGAAGGA
ATGCTAGGGAGTTGATCGATTGGGATCGCGTGAGTGTTACTCGTTGTGGTTCTTCGGGGG
AAGCTCTGAAGGACGCTAGTTTGAAACATGATGGCACAGATTGTCCTGATCAGAGTAGCG
ATGACAAGCGTTGCAAAAAACGAGTACATGAGGACGATGATGTCGGCTCTGAGGAGATGA
CATCATTTTCAGCTTAGTCTACTCCCCCATAATGAATAATTTAGGTACCTCGCATTAGTC
TCTTGAACATGTTTATATTATTGATAGAACTTACAGACTTACATATTACACTGGATCTAT
CTGATCAAGGGTTGTGTGATAATCGATTCGGTTTCTTTTCCCTCACAAGGATGCTCTCAT
CAATGACTGAGACCTACTACAACGAGGCGTATCCACATAATGTCTAACGCGAGTCAAGAG
CTGCTTTGAACTTTTCAAGTGCTTCGCATCCCTCAATGAGTTCAATAAGGCATTCTTCAT
CAAGGGGCGCGCGGATGGCACTATAGCTCGTGCTAGCAGCAACCTCCTCCACGGTTTCCC
AAGCCAATTTGGCATCAACGGATTCCATGCCGAATTTCTTCGTGGCATCACGGGCAGCGG
AAAGAGCTTCTTTCATGGCAGAGTCGTCGGGGGCCGACGCAGACACGCTCGGCGATGCCA
GTTTGACTCCCTTCAATTCGTCAGCCAGTTGTTTTACTTCATCGAGCTCGGCTTTGGTTT
TTGATAGCATTTGGGATAATGCTTTGACTTTGGCTTCGTACTCTGCATCGAGCACTGGTG
CTTGATATGCCGCGCTGCAATGTTCGACGATTTCGAAGGATTTAATTCTATTTCATCTAC
AATAAAACTGCGAAAAGGGGAAAATGATAGTTCATAGGAGCTCACCTGTTGTCACTTGCG
TCCATTTCCTCGACGATATCCCAAAGAACACGGGCTTCAGCGGAAGTGGCCCCATACTTT
TTGCTGGCTTCAAGAGCAGCTTCGACGGCAGCAGAACTATCCGCACGGGAGAAATGAGAG
GTGGGCGCCCTCTTGCCCAATGGAACTGGGGCAAAAGCGGATGTGTAGCTAGCGAGGAGG
GCGAGGGTAAGGAATTTCATGATGAGTATCAATCGTTTTCTGTCTATTGAAATTTATGGC
CGAGAAATATTTCAGAGTCGAGAGCAAGAAAAGATATTTTTGTATCACAGAACGAACGCA
CAGGGAGCGAGATCTACGAAATGTGTGATGTTTGTTTTTCGCCCTTGATTTTTGATGGCT
GACAGCTGGAGCCCAGACAGATGCCGACAAGCAGCTGTTCCCGTTAGATCAAAGAAAAGG
CCGCGATGTGGGCAGGATACAGGCCATTTTCAGTGTAGCCCAACTTCAGGAGGGATTCAT
AACTTCATATTCTGAGAATATACTTCAACATTTTGTGATTGCAGTTGATCTATGTGTTCA
GGATGGGGTTACCTTGTGAGGTGAGGGTAACAAATTCTTTTATATAATATAATATTTCCT
CTTGCTGCACTTAGCCATTTTTGATGTACTTATGACTGTTAGTGTTAGACTTCCTCGTAT
TTTTATTTCGGAATTTGCCATGTTCACATGGTTTGGATCTTTGGTCATTTCAGACATTAA
CTTATTGTACATTGTGGTGCTTTCTTGGATGAATAGGATGAATCTACCTTTGGGCAGTTG
TCCTAACCCAATTTCACTAGAATAATACATACAACATGGATACTGACCTGAGCCGAAAAT
CGTCGTAAAAAATATCACGCGAAAATTATAGGTAGTTTCGACAGGTGTCGAAGAATTGAT
TTTATGAGCTATAAGTCCATTTTTGTCATTTTGAAACTGACAGTTAATACGGTTTTAAGT
TTGGTTGTTAAAAAAAGGTGTAACTCTTCGTATATTCAGTCTTTCTGATTTGGTTCGCGT
TGAATCCTGATGGTGCCATTCGTATGAACTGATGTGATAGTCCAAGGATCACTTTCATAT
CTACTTTCACCTTTGCGGAGTATACCATCTTTTCAAGAAGTACTTGATCACCAATTTTGT
AGTCCCAATCACGACGTGAGCTATTTTCCCGTTCTGTGTTTTGGTCTGTTTGGTGTTGCC
TATATTCTCCAATTTTATTCCAGTCGGCCAGGAAGGGGATGTCGAACAACATGTCCCGTC
CAAAGATGGCTGCACCTGGGGAGGCTTTTAGTACTGCGTGGTATGTTGAGCGAATGGCCC
AAGCGACGTTCGTCACGAACTTGTCTATATCGCTTGTCTCTACTGAAGGGGCCATGTCTA
TTTCAGCTGTTAGGAGCATAGACAATATCACCTGATGCACTTGTTCTAGAATAGCATTTG
CTTGTGGATTCTTGACACTGGTAGGCTTACTCGTGATCCCATATGAGTCACATAGGGCTT
TGAAGTGAAGTTTGAATTCGCTTCCATTGTCATAAATGATGTATTGACAATGTGGATACC
TACTAAACCAGGTCTTATTCACTCAGTTGCTGATCATTGCTGATGACTTGTCAAAGTATG
CTAACTTAGGTCATTCATGGGTCTTTTTACCCTTCCGCCCTTTTGTATCCAGGGGAATAA
TCGCCTCAGTGATTACCGGTAGTTCAACTATTTCAAACCAGCTAGAAGCTGGGTCAATCA
TAGTCAGGCACATGAAATCAATTACTGTCCCATCTTTACCTTTGATTGTATATGGGCCAA
TAAGGTCCACACATAGTACATCCCAAGGGTTTGTGATGGCGAATTTAGTAGGGAGTTTCC
CGTACTTATGCTTATGCCTCTTGTTGACTTGGCATGCATGACAGTTTTTGACATATTTAC
GGACGGTATTTCGCATACCTTTCCAGTACATCGCAGCACGAAGGGTTTCTTCGAGTCTAG
TGTGTCCAGGGTGCTGTAGATAGTGGTGGTACCAACTAACTGCATGGTGTTGAAGATCTT
TCGGAATGACCATTTTTCCTTCCTTACATAGGAGTTCTGTACTTTCGACCAATTGTGTCG
AGTACTGGTCTTTCAACGTCTTCAAGCTGGCATCAAGCTTTTGTGCTTCTGCAATCTCGT
ACTGTTAACAGGTAGATTACATCTTCTTCGCTGCGGTTTGCAAATACCAGATTCATTTCC
TCTTGGTATGCAGAGGTGTCTATCGCACTCTCTTCTTGCATGGTGTAATGACACCAGCAT
TTGGTGAACGTCATCCAGTTCTCATGCTCACTCGGCATTGGTCCGATGTCTAAGCGAGAG
ATGGCGTCGGCAACAGTGTTATGTATGCCTTTAATGTAAACAATTTCGGGCCAAATACCT
CGAGGAGCAATCTCCATCGGTAGACACGGTCAGAGGTTAATCCGAGGGCGTCTTGGATTA
GATTTTTATGGTCTGTGTAGACTTTTAATCTTTGTCCCCACAACATGCCTTTGAACTCCT
TGAGTGTTTCCACTATGGCCAGTAGTTCTAGTTCGGTCACGCTGTACTTCTGTTGCGTTG
TCGACAGCTTTCTGCTGAAGAACGCAAGGGGCCTATTACCCTGGGTGATAACTGATCCAA
GTTGTTTAGACGAGGCATCAGTATATATCTCAAATTCCATTGAATAATCGGGATAGGCTA
AGACTACATCCTTGGCAATTGAAGTCTTAACGTCATCGAATGCTTTTTGATGCACCGTGT
CCCAGTACCATGGACGTTTCTTCGTCTTGTTGGCTCTGGTGACCTTGGTGTGACCGCACT
CTCCTACCAGTGAGGTGAGTGGGGCAAGCACTTTGCTGCGTCTTGCCCAAAGATCTCTAT
AGTACTGGACCATGCCCAGGAACTTACGGAGGTCTTTGACATTTTTCGGCGATGAAATCG
CGAGAATCGCCTGTACCTTTTTCTGCTGTGGTTTAATCCCTGTTCGTGTGAGGGTATAAC
CTAGATATTCTGTTTCAAAGGTGCAGAATGACGACTTTCGGGCGTTGATTCGCAAGCCCG
CCTCGCGTAGCCTGGTAAGCACCATTTTCAATTTGTCAAGGTGGTCTTCCAGGTTTGCCT
TTGTGATGCATAACAAATCATCAAGGTAAGCTCGCACGAACTCTAAGGCTCCCATTAGTG
TTGACATTTTTGCTTGAAAGATGTCTGGTGAACCTGCGATGCCCATTGGCAAACGGAGGT
AGGAATACTTGCCCCATGGGAAAATGAGGGTACATATTTTGGATGAATCGGATCCAGTCT
AATGGTATAATAACCCATGTTTAAATCTAGGGTTGTAGCATAGGTAAATCCTTCTAGCTC
TTGCAGGACTGTACTGATTTTGGGTAATGGAAACGGCTTTTGGACTAGTCGTTTATTTAC
TTCTCTAAAATCAGTGAGAAAGCGTACAGTTCCGTCTTGTTTTCCAGTGATAAATGATGG
TGACGCCCATTCCGATTCGGGCTGAAACTCTACCACTCCCAGTTCGCATAATCTATTCAG
TTCTTTGATAGTTGTTTCTTTGCAAGATTTTGGTACTGGGTATGCCTTGCCATGATATGG
CTTTGCGCCTCCTTAAGTTCAAAGGACACAGGCTCTGTGTTCCAATCACCTAGTGTTCCG
TCAAAAGTTCCTCAAATTCTGTGAGTAACTCCAGCAACGAAGTTTTGGTCTTGGAGACTT
AGGTGAGTACAATTGGTGCTAACAATTGATTGGAGGTCTGCCTTTTATAATTTGCATCTA
GGATTTTAACTACTCGCTGTGTCGCTTCCTGCGTACTTTGCGGTTCATTTGCCATGCTTT
TGTTAACAGCCCAGGCTTTATCTAAGTTTGATGAGGTCAGACTATTGATGTCTCTCATTG
GCAAAATGATGTGATCAATGGTTATTTCTTTTGTTCGAAAATCTAGAACAATTCCGAGCT
CTTGCATGGTTTGACATCCAAGAATGAGGTCGAACGCTGGCTTAGCCATCTTTTTCTTAT
CATACTCTATTACGTCAGGAGTCACTGTGTACTCCTTACTGTTCGAATACTCAAAGAACT
TTAAGTTGACTTCGCTCCTTCCTTTGGTTAGAAAACTCCCATTCGACGTGCGCCAAGATT
TTGGCACCTGCCTAATCAAGTAGGGAAAGCGTTTCTCCGTTCCTTTTGCATGGAACAGGA
GATCACCATCAGATCCACTGTCTAGTAGGATCCTGATGACTGTGTTACTGGTACGACGCC
CTGTAGAGTGTTCGATATTCTTACGGGCTGGATTTTCAGTCACTTTATAGCGTGCTTGTG
CTACTGCAGTAGTGACCTGCCCTTCTTTACCTGTCAAAGGGGGGTTCACACTATTGAAAA
GGTCACCCGACAGTTCGGGGTCCGACAATTCGGTTATTGTTTCACTCTGTGTAAGGTTGA
CTGGAAGATTTCCTAGGTCTTCTGCCAGGTTCGAACATGCATTGTTTGAACCAGAAAATG
ATATGTTGGCACGTGGGGAAGTCTTAATCGGACTAAGATAAGTGTTAATCATTTCATTAC
AATCGATTTTACTACACAATTTCTTAGTACTCCCCAAACCATCATCTCAAGATGAGTCTG
AATCATCACTGTCACTCATGTCGTGATGCTTACGCTTCTTTTTTTGATAGCGCGTTTCAT
TTTCTTGTTGGACTTGGTAAGTTTGTCAATTTTAGCGGATAGCTGCGCATAGCTACTTCC
TCCTCGAGCAGGTCTCTCTAGTCCACAAGAGTTTCCATTTGGTTTTCTCCCCTTGAAGCT
TGACTTCGGGGTCCCATTTGAGTCATACTTCCAGCAATCCGGAGTGTTGTGGGTGGTATG
TGCGCCCCCATGTTTCTTGCAGAGAGAACAGTACTTCTCTGTGCGACGTTTCTTCGGAAT
CCGGTCACTAAAAGAGACCATCTTCTTCCTAGATGAGTCGTTAGCCTTGGCTACGGTCTT
GGGTCCTTCTCCAACCTTCTCGGTGGGGTAGGCCTTCTTGATGCGTTCAAGGACTTCGAG
AAGTTCCCTGACACTCTGTGGTACCAAAGCTCCACTGAGCTCATATTGGTCCTGCCAGTT
CCTAGGAACCATCCTGAGGATGTGGCTTGCCAAGTCGGCATCATCAAATGGCCCGCATAC
TTTCGTAGACTTTGCAGCCTTTGAAGAGTAAAACAGGCACGGCAAGAGTTCCACATACCC
GATAAGGCGCTGGATCCTCTGCACAAAGTCCCTGGTGGGTACCCTGTTTGGTTTCTTCGG
CCCATTGCTGATGTAGAAATGTTCTTGCTCCGCTGCATTGGTCCTGAAGACGGTCTGCAG
GTGCAACTGGACACATTCCTGAAAGGAGGTCCAAGATGCCGGGCGTTTTGTGGGATGCTC
TGTCCCATACACATCAGTCCAGGGTTCGCAATTGATTTGCTCCCCAACGATGGTGGTCCA
AGGACGCCGGGCAGTCTCCGACAATTGAGTGGAGTACTGCAGGAAGATCGCTTGGCCAGC
GGACACTAGGGCCTCGCTGGTGTGGATTTTAGCAGCAGTTGCTTTGTTCTGTGACTGGAG
GACGGGGGAATTTTCATCCGTCCCTTTGAACTTGGCTTTGGCCGCAGTGGCCGCAGTCAG
TTTTGCCTCAGCCTTTGCATCTGCCTTACAGGCTTCCTCGTAGTCCGTGTCTAAGCCTCT
CTGGGAAATTATTTCCATCGAGGTCTGGACATGGTTGAGGAACTGTTCAGGACTTCCCTT
GCCGAAGACGGTGACAGACAAGGTCATTTTGTTGGAGACCTTGATTTTGTTGATTACCTT
TGGGGTGTCCATGGCAGTGGGAATGTAGGAAATGGGTGGCTTAGACCTCCCTGAACTCCG
TTCACACTCCTGTGGCTTGAGTCCTTCTGGGCTTGATTTGCTTGACAACATCCTCTTAAT
TGCCTCGCCAAGGGGCGTGTCATAAAACAAGGCATTGAAGAAGGTCTTGGGTGCCCTGTT
GAGGTTAGCTCGAAAAAGATTTTTTTTATTTTTAAATTTTTAAATTTTTCTTGGTCGGCT
TTTATTTCTTGAAAGTCTTGCTCCAAGGTATTTCGCTAGAATTCTCGATCACAAAATTAA
TCCGACTCGTAGGAATCCCCGATCGCAGAAGTCGATTGCTCGAAGTTTATCGCTGATGCT
CGCTGATCGCTGGATAATTTTGGAGAGCTCGTAGATCGCAAAACCGTAGGAATTCGTCGA
TTGCGTAGCCGATTTTGGATAAATCGTCGATCGTGCAAAAAAAACGTTTCTCTGGTGCGA
AAAGTTAAAATTGCCGCTCGCGATAAAAAAATTGTTAGTGTACCTCGTGTCGGAAGGTTT
GGATGTCGATGGCTTTGGTGCGCGAAGGTCGCACCACGGTTATCTATAGATAGTGACCTG
AGCCGAAAATCGTTGTAAAAAATATCACGCGAAAATTATAGGTAGTTTTGACAGGTGTCG
AAGAATTGATTTTATGAGCTATATTTTGTGCTATTGTGAGGATGGAAAGGCAGTGGAACT
GCACTCCAGTCCAAACGATGCAAACGAACATTGTGTAGACTTCTACACAATATGGTATGT
CTATACCCTTCTGAAAGATGTTTAGATCTTCCAAAAGAGTGCTCTCTTGTTTGGGGTTCT
GAACTTCCATGTTGGGGAGTCCATGCCGTCGGGAGGTGGACTCTCCTACTTGGGGTCCTG
AGAATGCTCCTATTTAGGTTTTGTACCCAGGGGTACAAAAAAGGCTGATTCCTGCTCTAT
TTAGGTTTTGTACCCTGGGGCACAAAAATGGCTGATTCTTGGCCTATGTCAGATACTAAG
AAATAATAATCTCTGGACTAGGTAATAGGTACTAGAGGTGGCCCAATTCTTGCACTGCAT
CATTTTATGCTAATTCCCCTTTTCCAGAGATGAGGGAAAACTTGATTGGTACCGCATTAC
TCATAAAGGCAATTTATCCCAAATATTTGCTATTTTACAGATTTTTGGGTGTAAAAATTA
TACAACTCTACAGCTTTCTGGCCACCTGGCCCATCCAAAGTAGGGTAGGGTATGGGATGG
GTTCTATGTGAAACATTTACAAATACCTCCACCTACTAATTTTTTAATACCTATCAAAGT
TCATCAGGTGATTTATATGCCACCCATGCAATCCTCTTTGGTGAACTTTGCAGTCAGTGA
ACTCCATGGCATATGCCAAGAATCTGGAGTGTCCAGGTGGAACTCCATAAGTCTCCTTCA
CTTTGTGTAACACAGAGGAAGGACAAAAAGTCATAAGATATTAGTTTCTCAGAAACAATA
TCCAAATAGGGTTTTTCTTCTTAAGACACCACCATACACAATGTAGGTGCTGTCTTAAGT
TAAATATCAAGTTTTCCTTCTCAGGAACCTTCTCATGGGACAGTTCCTTTGGGCAGTTGA
GAATGGATCAGTCATCAGTCATGCAACTGCCACAAATCAATGCCAATCTCTCCCATGACC
ATTTGTGTTTTGTTGATGCATGATATAGCTAGCATATCATGCATTCCTTGCACAGTAGTA
TTAAGCTAATAAAAAACAAAGTCAGCAAAGTGTGCAACAAGATTTTTTAAATACTTTTTG
GCTTAGGTCACTCTCAATTGATAACCTACTTGAGCAAATTTTTCTGGACCATCTGTCCAT
CGCCATCGTCAAGCCGACTCACTTCAGCCAAACACCGTCGCGTCTGTCCTCCGCCAGTCG
AGCATTCAGCATCTACGTGTTTGCCTGTAGAGCCATTGTCTTTCAAGCACCGGTAATTAG
TAGCACCACGTCTGCGCTAAGTGATCCCGCCGCCAACAAGATTCATGCAAGGTGTGTCTC
TTTTGAGTCCAAACCACCATGAAGCTCCTACAAGACCCTTTTCCTTGGAACAAGCCTCGG
AGCAGCCCTCTTGAGAATGTCTTCTGAGAAGATTGTGCCCATCGGCATGGAAGGGGTGAC
GAGAAAGCCCCCGTCTGTTATGTGCCAGACCGGGACCCAGTTCAAGAAGCTTTGGACCTC
AAGCCCAAGTCCCTCAAGTGCACCCTCGCGAATGGGTCAGAAACCAGAGTCACGGTTTGG
TCCTGACACCGTACCAATGAGCAGTTTGTACTACACATGAACAAGGCAAACAGAACCGCC
AAGAAAATGGGTCTAATTCCCGCCTGCGATGATGCTGAAAGGGCACATGATGTGACGAAA
GGTGAATGGAATGCTGTTCTACGTGAACTTGCCAATGACTCCCTCAGCAAGACTGAGCAA
GAGAAAAAGACCGCAGAGTCACTCTCCCTAAAGACCGACATTCTCACCTTAAGGAAAAAA
GGACCAACTCGGCCCTAGAAGTTTTTCAACTCTACGCTTACCTTCTCACTGAGGAGGCAC
GTCAGCCCTGGGACTTGATTGTCAAGGAGCAGACAGAGTTAACGCCCTTTCACGACATCG
TCAGAGTTGAAAGGAAGAAGTCACCGGGCAGTCTGAGTCATTTTGCAGGTGCCAGTTACT
CCACCTCCAATCGTGTTTTGCACATGATGGGGGCGAGAATTTGAGATTTTATATCTCGAA
TTGCCTTAAAAAGCCCAACAAGGTTTGAGTACGTAAATTTGTGCAGGGCGTGATGCAGTT
GAACAACTACGTGGAAGACCTCCCGTGCTTGTACTATAGCCCAAGCACAAGCACTATGAC
CCAACAGGTCTACTCCTTCATGGACACAGAGCTTGCATGCCATATTTTGCGCATGTGCCC
ATTGAAGTGGCAGGACCAGTACCACTTTCTTGAAAAGTGCTATCCCGAAGGAGTTAGGCC
TCTATTGCTCATCCTCGAGTGAATTGAAGTGGCACACCCAGTGGATGAGAGGCAGTTGAC
GTATAAGCCTGCAAAAGCCCAAGCAGCCGACCAGCCCTCCACAAAGTTAGCGCCTGGCGC
GCGAATTCCCAGGAAGCCCAAGCAAGCGCGAATGGAGTATACATGCATCAACAAGAACTG
CAAGCTATGCAAAAAGCATGGGGCATGCACACCATGCACAACACCGCGGAGTGTCATTAT
TACAACAATGACAGAACTCATACGCGGGGTACTTTCGGGCAAGCTGCGCAAAAGTCTCGC
AAAGATAGCCGCTCAAAGAAGTCCTACGCCGAGGTCTTGGCTCGTATGGAGAAACTTGAG
AAGTATCTCAAGAAAGCCAACAAAAAAGGCAAGAAACGTTGCCATCGTGAAGAAAGCGAC
AGAGATTCCGACTCATCCTGGGGAAATTGAAACTAGATGTAAGAAAATTAAAACTAACCA
CAAGTTAGCTGATTACACTACCCCTGGTCCGATAAAAACTACCAGTAACCAAAAATTGGA
ATTTAATGAGAACAATTTAATTAGGGATCATTTGAGTCACATGGAGGATGCAACTTTGAA
AAATCTCAAACACGCCTCGAACTTATTTACTAACTTTGAAGTAGAACCCATATCAGAGAG
GGACAACCTACATAAATCAAAGTCAATTGAGCCATCTAACCCACAAAGAGCAATGGACTC
AGTATCAGCAGTACTAGCTGTGTAAAAATTAGCGACCGGAAGTCAGTCCTCAACAAAACT
CAAACACTTGTCCAGGAGTCGCAAAAACAACTTCTTGAGAGTACTATTGGACACTGGTTC
TGATGGTGACCTCATGTTACATGAAAAAGAACCACTAAGCGTCTTCCCTACTTGACTAGG
CAGGTGTCAAAGTCTGGCACACATCAAATGGGTGCTTCCAAACCAAAGGAAGAGGTGAAG
TCACTCTAAAATTCCTAGAGTACTCCAACAGAAACGAATACACAGTAAAACCGGATGTTG
TCAAGTATGATGAAAAAAAAACAGCTAAGCCAGCGTTTGACCTCATCTTAGGTGTGAAAA
CACTAAGTGACCTTGGAATTGTTCTGGATTTTCAAACAAAGGATAGTACCATTGATGAGA
TCATCTTGCCGATAAGAGACATCAACAGTCTGTCAACTAGCTCTAAGATTGAAAAAGCTT
GATCAGTTAACCACAGCATGATTCATGAACCTCGTAGTACTGAGGAAGCCACTCAGCGTG
CAGTTCACATCTTAGATGCAAAATATGAAAAAGCAGACCTTAAATCAGTTGTTGACACCA
ACTGTCCTCACCTCAGTTTACAAGAACAAAATAAGTTGTTGGAGCTCCTCCTTAAGTACG
AGGACCTCTTTGATGATTGATGGTACACTAGGTGACTGAAATACTGAGCATGTCTCCTTC
GAACTGAAGGAAGGTGTAAAACCGTACCATGGCAGAGCCTACCCAGTGCTACATTCAGTC
AAGGAGACTCTCATGAAAGAGCTCAAAAGACTATGTGACCTAGGGGTACTACAGTGGCAG
CCCGCATCTGAATTGGCTTCACCACCATTCATAGTACCAAAAAAGGTCCTGTACATTTTC
TAAGTGATTTTATATAAGTAAACAAAAGGATAGTTAGAAAACCATTCCAGTTATCTAAAA
TTAGTACAGTCATGCAAGAGTTAGAAGGTTTCACTTTTGCAACAGCCCTCGATTTAAACA
TGGGCTACTACACCATTAGGTTGGATCCAGATGCATCCAAAATCTGCACCATTATATTTC
CATGGGGCAAATACTCTTACCTTAGGTTACCAATGGGAATTGCTGGTTCCCCGGGCATTT
TTCAATAAAAAATGATGGAACTAATGGCCACCCTTGAGTTTGTAAGAGCTTACATTGGTG
ATCTACTATGCATCACAAAGGGAATCCTGGAAGACCACCTGGCTAAATTGGAATTGGTCC
TCTCCAGACTGCAAGACACTAAGCTAAGAGTAAACGCTCGCAAATCAAAGTTCTGTGCCA
TTGAAACAGAATATCTTGGGTACATCCTCTCACGAGACAGAATCAAGCCACAGCCCAAGA
AGGTACAGTTGATACTTGCACTGTCACTGCCCAAAAATGTCGAAGACCTCTGTAGATTCC
TTGGCATGGTCCAATACTACCGAGATCTTTGGACACAATGCAGCAAGATGCTTGCCCCAC
TCACAAGCCTTGTAGCTAAGTGTGGTCATACCAAACAGTCCAAACTTCTCAAGGTTAAGA
AAACCTTGGAAATGGACTGCTGAACATCAAAAAGCATTCGATGACGTAAAGGCCACTATC
GCCAAAGATGTGTCCTTGGCCTACCCTGATTACTCAAAAGGGTTTGAGATTTATACTGAC
AGATGCAAGAGACAACTTGGAGCCGTCATTACTCAGAACAACAGGCCAATTGCATTTTTC
AGCAGAAAACTCGCTGTCTGTCAGCAAAAATACAGTGTAACTGAAATTGAACTTCTAGCC
ATAGTTGAAACACTCAAAGAATTCAAAGGAATCCTGTGGGGCCAATCAATTGTAGTCTAC
ACAGACCATAAAAATCTCATGGAAGACGCGCTCGGTTTGACCTGTGACAGGGTTTACCGT
TGGTGTTTATTGCTAGAAGACACAGTTGCGGATGCAATTTCATGCCTTGACTTTGGTCCA
ATAACGGACGTCAAGGAAAACTGGATGGCCTTCACCAAATGCTGGTGCTATTACACCATG
CAAGCCGAGGAGGAAATATCCCCAGTCAAACACACGACCTCACAAACTTTGTGTTTGCTA
ACCGCAACGAAGAGAAGGTGATCTATCCCCTTACAGTTAGGGAGATTGCCGCAGCTCAAC
ACATGGGTTAAACGCTGGATAAACTCAGTCTGCTGGAGGCATACAAACCTCAGCTGTTAG
AAAATGTTCAAGTACTGTGCAAAGATGGCAAACTTGTCATCCCATAGGAACTCTGGCAGT
GAGCAGTACAGTGGTACCACCACAACCTGCAGCATCCAGGGACAACCCATCTTGAAGAGA
CTCTTGGTGCTGTGATGTATTGGAAAGGATTGCGACGTTCCGTTTGCACCTTTGTCAAAA
AATGTTATAAATGCCAAGTCAACAAATGACGCCAACGCAAGTACAGTAAATTACCAACAA
AACTGGTTGTGTCGAACCCCTGGGAGGTACTCTGTGTGGACCTGCTAGGACCATACACTC
TCAAAAGCAAAGATGGCACTGAAATTGACTTTATGTGTGTCACAATGATAGATCCAGCTA
CCAGTTGGTTCGAGATTGTGGAACTACCGGTAACTGAATTCAATTCGGTTACTCCCACGG
GTAAAAAGGGCCACAAGGGTACTAACACACATAATAAACCTAAAGAAGCTTACGTTGATA
AATCATCAGCACAAGTTGGCTCTTTAGTGAACAAGACCTGGTTTAGCCGTTACCCACATT
GTCAAGTAATCACTTAAAACAATGGAAGCAAGCTCAAGCTCAATTTCGAAACCCTATGTG
ATTCATACCGTATCAAGTGTAAGCCAACCAGCATCAAGAACCCCCACGCGAATGCAATAC
TAAAACGGATGCATCAAGTAATCATGACCATGCTCTGTATTGCCGAATTAGACATGGCAA
ATACAAAGTGACATAGCAGACTTCCTCACAGATGCTGCATGGGCCGTTTGCTCCACATAC
CACATGGTAAAAGTCTCTCCAGGTGCAGCAATATTTGGCAGGGACATGCTGTTTGGCATT
CCCTTCCTAGCTGACTGGAACAAAATAGGAGATCATAGGCAATGCCAAACCGATTCCAAC
ACGGAACATGAAAGCAAGTCTTGCATTGATTGGGAATATACAATTGGTGATAGAGTACTT
CTTTGCAAAGAAAGTATCCTTGCAAATCAGAAAGCAAGTACCATAAAGATCCCTGGACTA
TATCAACAGTCCATAGGAATGGTACAATCAGGGTTCACTGCGGAACAAAATCAGAATGAT
TAAACATTAAGAGAGTAACACCATACCTTGACATGACAGACACATAAAATAACAACTGTC
AGTGAATCACTCTTACTACTCTCTCCACTAACACTTACGCTTGACATTATGCTTCATAGT
CACTACTCAGCCAGGAAAGTCTTGTATCGCCAGTATAACTCAGTACACAAAAACAAATGT
CTTTCTCTCCAAAAAGGCCTACCCATCTTTCCTTTCTACATGAAAGTATTTTTCACACAA
CTCACCTGATCCTCCATTCATGGGGGCGAGTGACATAGGCCAAGAATCTGGAGCTTCCAG
GTGGAACTCCATAAGTCTCCTTCACTTTGTGTAACACAGAGGAAGGACAAAAAGTCATAA
GATAATAGTTTCTCAGAAACAATACCCAAATAGGGTTTTTCTTCTTAAGACACCACCATA
CACAATGTAGGTGCTTTCTTAAGTTAAATATCCCATAGAAGTTTTCCTTCTCAGGAACCT
TCTCATGGGACAGTTCCTTTGGGCAGTTGCGAATGGATCAGTCATCAGTCATGCAACTGC
CACAAATCAATGCCAATCTCTCCCATGACCATTTGTGTGTTGTTGGTGCATGATATAGCT
AGCATATCATGCATTCCTTGCACAGTAGTATTAAGCTAATAAAAAACAAAGTCAGCAAAG
TGTACAACAAGATTTTTTAAATACTTTTTGGCTTAGGTCACTCCATCAATGTGCATTCTC
TCATTGACCTTTAAGATGCCATTGCTTGGCTGAAACAAACAGAGCTGGTTTTCTTAGGAA
TAGATATTCTTGGCAATGGATTACATAATTGATGGCTACTTTATGTGTCAGATTTGTGTT
TGGGGGAGCTGGGCACTTACCTTTTGACATTTTTTACTTTATTTTTCTGAGGGACACATT
AAGAGATAAACTTTTTGATGCATGGACTTATTTTGCAAATGCCAATTTCTTCATGAGGTG
GGAGTCTTAAACAGCCAGCTGTATTTATCATTTATATATGAAAGTGACATTTGCACATTT
AAGTTTCATGCAAATCAAATGAATAAAAATAAGTGGACAATCATAAATATTCAATCTCAT
TGTGTGAAAGATGTGTATTGCCGAGAACACACAAGTGACACCTCACACAAGGAGATGAGT
CTAACCAAAAATATCATATTACAAAATTTTCCTTTTAAGTCTACAACTTATGATCTCAAT
TTAAATGTAGCACATGCTGTCTCTTGACATCTTGAGTTTTGTCCTTGATGATTTTTATAT
CAACACAATCACTAGGTATGATGATGATAGCAAGATGTTGCACTTCCCTTGGAGGAGGAG
AAGTGTTGCAATGTGGGGGATGAGGCATGTGAGAGAGTGAATTGTTGATGAAGTGTTTGT
GGAGAGTGAGGGTCACAGGCTGATTAAAAATGCAAATACAAGAAGCACGACCTAGGAGGA
AGTGAGGGGTGTGAACCTCTAAAGGTATGTTGTATGTAGCTATGAGACATTGTGTTTTTG
TAGCACAACTGTTGTCAGGGTAAAATGGACATATTTTACAACTGCTGGCCTTTAGAGGAA
ATGTAAAATGGAAGCAAGTGATATTTGATGCCAATTGACTTATAAAGGGATGCTTTAGCA
AGGAATTTTTATATTTCTACACACAACCACATAACTATGCTGACTTTGACCTTGTGTCCT
GTTTTAGGTTTTACAGAAATGACAGATTGTTATCAAATTGGCATGGGAGATTAATTGTTG
TTGATTTGAGAAAACTCTGCAGTTTTCATCATTTTGAAATAGGGGAGACTTCATAAATTG
ACATGTTTCTTAAAAAAAATGAGATCATTGCATTTCACTTGTTCAATATGTGGACATGTG
CTCGTGGTGGCATGGAAAATTCCGAGACCAACTCTGTGATATCCCTGCACAAATTATGGT
ATCTTACATGGCATCATGCACACAAAATTGAGATTGAAGTACAACAACCACCACTTCCCA
CCTTCACTTAAAACTACTACACATACAAATACCGCCATGTCCGTGGTACCTCAACTTTGA
TGGCTCCATACTCAGGTCCTGCAGTGCCTCAAACTCAAACAACCCATTGTCAGCAAATTT
TCCATAACTTTTGCCATACCAATCCCATAAAACGCTGTAGTGCTTTAGCCTAAAGCTCGC
CCCCATCTCTTCTGAGACTGTCACCCAATGCCTGCTACTGTGTAGAGTGCTCCGCCACAT
AAGCAATGGTTACAGAGGGGGAGTGTAGGGCCACAGCCTAATGAGGAAAGTTCAAACCTT
TCGTGTACTGTCAACTCAATTAACTGTCATGATCCACCTGATCATCACTCTGTTGATTAT
CTCCCAACAAATCTAAAAATCAGAAAATGCTTGTAGGAAGGCAATTTTCGTCTTGCTTGG
CATCGATCTTTATGTGAATGCAATTGACAATAATTTTTCTTGCATCAGTTGAATCAAGCC
CTTGCTACAGCCAGTGTACTTGATTCTGAGACGAACTACTTCACTGTTCAAATGTGCACC
TTCTCAGGTGGCAAAGTAGATCACTCTGTAAAAGGTGAGCTTTGAGGAAGGCACACAAAT
TATTTAATTTTACGTTCGAGCTCGCTGTTGTTTGGCTGAGGAATGGTACAGCCAAGAAGA
GTTTAGCTTTGTTTTGATTAAAACATACGCCGGATCATTATCAATTTGACGAAGACATAA
TTTCAATCATATTAATTGGACAATGGCATAAACTGCTTTACCTCATGTGGCTCATCTGTC
AATTTTAATTTTGATTCTTTTTCTCATCTCCAACCCAAATGTCATCCATCAAGATCATGA
TCTACCCATTGGTTTTAGAACTTTCTCAACTGTTCATAGGGAAAGAACTCTCAGGAGGAA
AGTGGTGTGTATGACCAGTGCTGGACAGCATAGTTGCCCCTGTTCCACTACAATTTGTTG
CCATTCATTTTGTCATCAGGCGATGCAACTCGCTCAACTGAAATTCCCCATCTTCAACAG
CTGATATTGAAGCTATGCTGAAATATGGGTTTCTTAAGAAGAAAGAATTTGTTTCTCCTA
CATGATTGTAATTTGTGTCGACTGAACTTCTAAGGAAAGTGAGATTTTATGTGTGTCATC
ATAACTGAATCCAGTGACAAGCAGCTCATCCAGCAATCAGGATCATCATCTCATAACCCA
CATCAAATTTATGAGCCATCATGGGGTATCTATCGATCACTGGTCCAAAATCCATCTCAT
TCATTAATGTTGCATGGAGTAGTTGGGTGCTGTGCCTCTGAACCATGTTGATCAGTTAGC
AGGGAAAGACTTGCTGCCGCAAACAGATTTTTAAGCTAGGCAACATATATTTTACAACTT
ATTGAGTGAAAAACCTATAAAACTAGACACATATTATTTTACAATTTTAAATACAATCCA
TTGCTATATTTGTTGCTCCACAAGTGTCCTCCCTTATGTCCATCAACCGAGATTATCATA
ATATCCCCAGGGAAGGGAAGACTGAACCAATTACAGTTTTAGATGTCTTGGGAGGAAAGG
AGGAGATGTTATCTCATGGGTTGTGGTTAGTATGCTTGTCAGTGTACAGTCTTGTGTTAT
ATTCAAGGTTGTTGTTCTGGAGTTTTGGGTTTCATTTTGACAATTTCAGTACTGTTTTTG
CTGCAATCAATGACATCTGTCAAATGAATGAAGCTTAAAAATATGTGTTTGTAATTTCTA
GGCATGTTGGATAAAATAGGTCTCTAACCTGTGAAGTTTGGTTTGATGATGACGATGATG
TTGACATTTTTGTGGGTTGCTGTGTGTTTGTTCCATGACGCTGATACAACATGTGAAGTG
TAAAAAGAAGCAAATTGAGATAGGGAAGAACAGAATGAAGCCATTCAACATGATCATTAG
GGGTCTCAACTGTGAGCAAAGCATTGTCAAATTCCGTTGTGGTCTAACTCACTGGAACAA
ACCCCAAGCATTGCCACAATCAGTCAAAGGAGGGTTATTCAGTGCACATAATATAGATTC
AACTCATAGCTGGATCTGATCTGGCTTTATTGAGTAGTTCTTGAGGAATGTCTTTGAGAG
GACACTTTCCACCATTGCAACCAACTGTGGTATTGGTATGAAGCATTTCCCCAACCCCAC
TGCAGTGCGGTTCCTTTGGAGTAACTTTTTTACATAGCAACATTGCTACTAAATGGCATG
ACATTATTTGACCACTTTTCACTTTCTATCCAACAGGGGGAATAACATCACACTGATGAA
GGAAGTGGATGTGCCCTATTGGATTCAGAGGATGAAAGTGAAATCTGCAGTGTTCAGTGC
TTTGAGCAGAAGACAAAGATTTCCAAGATTGGCAGTCTAATCAGTGTGCCACATGTCTTA
GGATAAGTGTCTAGCTTTGATAAAGAAAAGGATCCATCACCCAAATGGCTTTTTGATTGA
GTCAGGGATTCTGCCATGTGAAAGCCAGTCCCTAAAAATTTGTGCTTCATATCGCATTCT
GAGGGGAAGCCTCATTATGAGCCAACCGACATATTTGCGGATAATGGACTTGCCAAAAAC
TAATTTCTTGATTCTTAATAGGTGGGACTCAAGCATAGTCAGACCAAATGCACCCACTGT
TATTAATAATATTATGAAACCCATGACCAATGCTTCCCCAGATGTGTGCCTTGAAGGTGG
TGGAGACTAATCTCTCAAATTGAAATTCAGCTTATCGCAGACAAACAAAGTGATCTGTCA
GACAATACACTATATCTTCAACAACCAGAAAAAAAGAGAAATTGTTAGCCCCAAAGTGTT
GGTGTTTGCTATGTTTATCTTTATTTACTGTGTGGCACTCACAAAAATTGAATCCACAAT
CATCACATATGTCCAATGACCCTTTGTGTTCAGATAGAGAGGGAAAACACAAATGTCACG
TGCAGGGTGATGAATGCCTTTCTCATTTCTAATGGCAGCAAGGCATTGGGGTGTTTTTCT
CTGTGCTCTGCTTGTGAATACAAGAGCGGAAATGAGCTCAAAGTGGCTTTCTAAAACTGA
TCATTTTATTTCAGATGAAAACTTATCCCAACAGAAATATATCTTCAAAAACGCTTCGTT
TCACATGTCCTGGACATGTCCTGGATGTGTCCTTGGACATGCCCTATGTCCTTAACTTCT
CCAGGACACATTTTTTGTGGACACGAGGACATACATTAGTGTTGAGTCCCAAGTCCGCCT
CATGTCCTCATTAGTTTTGACTCACATATATTACATAACAGTATCTAGGTACATGCCTAG
GTATTTTGAGTATTTTTGTACTACAAGCTTTATGGATTGCACTTAAACGAATGTAACACA
CATGCAACAGCCGCAACTCTAGTTATGTTTCACCTGAAAGTATCAAAAAGGAGCCATAAA
TGAAGTAAACACTCCATGTCCTCTCACGTCCTGTCATGTCCTCTGTGTCCAAGAAAATTT
CATCATGTGTCCTCGTTTGAACAAAAAACATGAGATATCTAGGACTGTCTGGGACGTGTC
CAGGACATGTCCTCGACAGTGTCTTTTTCAACAATTTTTGGAGGCGGACGCAGCGGACAT
ATGAAACTAAGCAAAAATGTAATCATCAAACCATCAAACCATGATTTTATTGACAACAAA
ACTTCTTCCGGACTTTTCCTCAACTTTGCTGATTGAAGACATTCTGGCTTATCACAATGC
ACTTTGATCATATCTGTGGCAGTGATGGTTGGCAAAGATTTGTCAGCCTCTTGCTTTGAT
ACTCAAATTAAGTCAATCAGAACTCAATAGGCTCACTACATGAATAGAATGAGAGCTATA
TAGAGACCTCTGTTGTATTTATCTATGAGCAAGAACTTCTGAGTACCTATAAAAAGCATA
GTTTTGCCCAAATATTAGTGCACTGTGTAACAATGTGCTATTAAAGGTAATGGCAGCTAT
CAATGAGCTCCATATCCTGCAAAAGCTTGCTCCTCTCATCTCTTTCATAGACAAGACTTG
TAAAGCTGCTTTATTGATCAGCAACCTCAAGTGGAAAGAGGATGTGGTACAACTAAGGTG
GCCAATCACACTGCAGATAGTATTAAAATGGGAGATATTTCACCTTCTATTCAATGCAAG
CACTTACTGCAGACCTATTGGTATTTAGCCACCAGATAATTATTCAATGTGACTAGCAGC
TGATGTAATATTTTGCAGATGCAAGACAGGAGGAAAATATCCTGGACATCATGATGGAGG
GGTTTTTATTGTGCGAGTCTCATTTCTCAAAACAGAGGAAGGATGAAAGTTACACTAAAA
GTAGCATCACAGGGCATGTTGTTAGGCATCTATCTCATTGGACAAGATCTATGTATTGAC
ACTAAATAACTGAGATAATGTTTGAGGACCATTTCATTTGTGTTGAGCTTAAATACATGG
AGCAGTGGATACACACTCCACACCTGCTTCATGCACAGTACTCTCTATGAGGATGGTCTT
CCTATGTACTTTATAGATGTCTCATAGCATTACACCATATTTGTCATTGAATGCTGTAAT
CAATAGCTAAAATAGGCCATTGTGTTTCCTCATCCTCCAATTAACTGTCTTTTCAAAAGG
TGAAAAGTATCTCACTAAAGAAGAAGAAGAAGAAGAAGAAGAAGAAGAAGAAGAAGAAGA
AGAAGAAGAAGAAGAAGAAGAAGAAGAAGAAGAAGAAGAAGAAGAAGACGAAGAAGAAGA
AGAAGAAGAAGAAGAAGAAGAAAGAAGAAGAAGAAGAAGAAGAAAGAAAGAAGGAGAAGG
AGAAGAAGAAGAAGAAGGAGAAGGAGAAGGAGAAGGAGAAGGAGAAGGAGAAGGAGAAGG
AGAAGGAGAAGGAGAAGGAGAAGGAGAAGGAGAAGGAGAAGGAGAAGGAGAAGGAGAAGG
AGAAGGAGAAGGAGAAGGAGAAGGAGAAGGAGAAGGAGAAGGAGAAGGAGAAGGAGAAGG
AGAAGGAGAAGGAGAAGGAGAAGGAGAAGGAGAAGGAGAAGGAGAAGGAGAAGGAGAAGG
AGAAGGAGAAGGAGAAGGAGAAGGGAGAAGGAGAAGGAGAAGGAGAAGGAGAGGAGGAAG
GAGAAGGAGAAGGAGAAGGGAGAAGGAGGAAGGAGAAGGAGAAGGGAGAAGGAGAAGAGG
AAGGGAAGGGAAGGAGAAGGAGAAGAAGAAGGAGAAGGAGAAGGAGAAGGAGAAGGAGAA
GGAGAAGGAGAAGGAGAAGGAGAAGGAGAAGAAGGAGAAGAAGGAGAAGAAGGGAGAAGA
AGGAGAAGAAGGAGAAGAAGGAGAAGAAGGAGAAGAAGGAGAAGAAGGAGAAGAAGGAGA
AGAAGGAGAAGAAGGAGAAGAAGGAGAAGAAGGAGAAGAAGGAGAAGAAGGAAGAAGAAG
GAGAAGAAGGAGAAGAAGGAGAAGAAGGAGAAGAAGGAGAAGAAGGAGAAGGAGAAGGAG
AAGAAGGAGAAGAAGGAGAAGAAGGAAGAAGAAGGAGAAGAAGGAGAAGAAAAAGAAGAA
GGAGGAGAAGAAGAAGAAGGAGAAGAAGGAGAAGAAGGAGAAGAAGGAGAAGGAGAAGGA
GAAGGAGAAGGAGAAGGAGAAGGAGAAGGATGAAGGAGAAGGAGGAGGAGGAGGAAGGAG
AAGGAGAAGGAGGAAGGAGAAGGAGAAGGAGAAGGAGAAGGAGAAGGAGAAGGAGAAGGA
GAAGGAGAAGGAGAAGGAGAAGGAGAAGGAGAAGGAGAAGGAGGAGAAGAAGGAGAAGGA
GAAGGAGAAGGAGGAAGAAGAAGGAGAAGGAGAAGGAGAAGGAAGAAGGAGAAGGAGGAG
GAGAAGGAGAAGGAGAAGGAGAAGGAGAAGGAGAAGGAGAAGGAGGAGAAGAAGGAGAAG
AAGGAGAAGAAGGAAGAAAGAGAAGGAGAAGGAGAAGGAGAAAGAAGGAGAAGGAGGAGA
AGAAGGAGAAGAAGGAGAAGAAGGAGAAGAAGGAGAAGAAGGAGAAGAAGGAGAAGAAGG
AGAAGAAGGAGAAGAAGGAGAAGAAGGAGAAGGAGGAGAAGAAGGAGAAGAAGGAGAAGA
AGGAGAAGGAGGAGAAGAAGGAGAAGAAGGAGAAGAAGGAGAAGAAGGAGAAGAAGGAGA
AGAAGGAGAAGAAGGAGAAGAAGGAGAAGGAGGAGAAGGAGGAGAAGGAAGGAGAGGAGG
AGAAGGAGGGAGAAGGAGGAGAAGGAGAGAAGGAGGAGAAGGAAGGAAGAAGGAAGAGAA
GGAAGGAGGAAGGAGGAAGGAAGGAATGAGACAGACGATGGACATGATGACAAATGATGA
TAAATGATGTAAAGATGATGACAATGATGACAATGATGACAAAGATTGAATGAATGATGA
TAATGATGATTTATTAAAATGATAATGATGATAAATGATAATGATGATGATAAATAGATG
AAAATGATGACATAATGATGAATGATGAATGATGAATGATGAAAAATGGAATGATGAATA
TACGATGATGACAATGATGATAATGATGAGAAGATGGAAAATGATGATACAATGAGATAT
TAAATGAATGATAACGAATGAGAATAAGAAACAGATTTATGAAAAGAATGGAAGAAGAAA
TGACACAAGATAAAATGAATGACAACAATGATAATGAAATGATAAATGATAAGAAATAAT
GAAGAATGATTAAATAAATGATTAATGATGATGAAATAATGATCAGAATGATGATAACAA
TGAAGGATGATAATAATGAGAAAATACATGATGAACAATAATGATAAAATGAGAAAGTGA
ATAAATGAATGACAAAGAATGGATAAGAGATAAAGAAAATGAAAAAAAAATGACAAAGAA
TGGATGAAGATATGATAATAGAATGAGAAAAGAAGGAGAAAATGAAGAAGGGAAATAAAA
TGATAAAGAATGATAAAATAAATGATAAAAATGACAAAATAATGATAGATAAAAGGATTT
ATTAAATGAAAAAGAATGATTTAAAAGAAATGCAACAAGGATACAACATGATAATGAAAA
TAATGATGACAATGATCGATTGAACGTTGATGACAATGATAATAAATGATGATACGATGA
TAAATCGATTTGATGAATGACAATGACAAAATGATGACAAATAATGAATGATTTATTAAA
TGATGACAAATGATTGAATGAAATGATTATGTTCCATTAGACAATGATTAATGGAATGAT
TGAACAATTTGATGACAATTTATTAAGGAATTGTTATTTATTGAGACGATGATAAATGAT
GACAATGATGCCAAACTATGAAGATGATAAATGATGAATAAATGATGAAGTACCATTTAT
AAATGATTAATGATTTAATAATGAATGATATAACGATAATGAATGATGAGAAAATGATGA
TATTGATGAGATTGATAAGATTGATGATTGATGATGATGATTTATGATGACAATTGATAA
AGATGATGATAATGAAGATGAATGATGACAAAATGATTATTGGAATTGATTGAGGATGAT
GATATGATTTGAAGGAAATGATGATCAATGATGACAATGAATGATTGAAATGATTAAAAT
GATGAAAATGATATGATGAAAATGATGACAATGATTTAATGAATACGATGATGACAAATG
ATGACAAACAGAAGTAATGAAATAAATGACAACGTGAAGGATGAAACAGAGGAGGAAACA
AATGAAAAGAAGGGGAAATGACAAGCGACAGGAAAAAATGAGAGCAAAGGAGATAAATAT
ATGAGAAAAGAAGAAATGAGAAAGAAGATGAGAAGAGATGATTAGAAGATAGGAGGAAAA
ATCTGAGAAGAAGGTGAAGAAGGAGAAGAAGGAGAAGAAGGAGAAGAAGGAGAAGAAGGA
GAAGAAGGAGAAGAAGGAGAAGAAGGAGAAGAAGGAGAAGAAGGAGAAGAAGGAGAAGAA
GGAGAAGAAGGAGAAGAAAGGAGAAAGAAGGAGAAGAAGGAGAAGAAGGAGAAGAAGGAG
AAGAAGGAGAAGAAGGAGAAGAAGGAGAAGAAGGAGAAGAAGGAGAAGAAGGAGAAGAAG
GAGAAGAAGGAGAAGAAGGAGAAGAAGGAGAAGAAGGAGAAGAAGGAGAAGAAGGAGAAG
AAGGAAGAAGGAGGAAGAAGGAGAAGAAGGAGAAGAAGGAGAAGAAGGAGAAGAAGGAGA
AGAAGGAGAAGAAGGAGAAGAAGGAGAAGAAGGAGAAGAAGGAGAAGAAGGAGAAGAAGG
AGAAGAAGGAGAAGGAGGAGAAGGAGGAGGAGGAGGAGAAGGAGGAGAAGGAGGAGAAGA
AGGAGAAGAAGGAGAAGAAGGAGAAGAAGGAGAAGAAGGAGAAGAAGGAGAAGAAGGAGA
AAAAAAGGATAAAGAAGGATAAAGAAGGAGAAGAAGGATAAAGAAGGAGAATGAATGAGA
AGAAGGAGAAGAAGGAGAAGAAGGAGAAGAATGAGAAGAATGAGAAGAATGAGAGAAGTA
TGAGAAGAAGGAGAAGAAGGAGAAGAAGGAGAAGAAGGAGAAGAAGGAGAAGAAGGAGAA
GAAGGAGAAGAAGGAGAAGAAGGAGAAGAAGGAGAAGAAGGAGAAGAAGGAGAAGAAGGA
GAAGAAGGAGAAGAAGGAGGAGAAGGAGGAGAAGGAGGAGAAGAAGGAGAAGAAGGAGAA
GAAGGAGAAGAAGGAGAAGAAGGAGAAGAAGGAGCAGAAGGAGCAGAAGGAGTAGAAGAT
TCTTTAGAAGTAGGACTAGAAGAAGGAGTAGAAGAAGGAGTAGAAGCAGAAGAAGCAGAA
GATGTAGAAGTAGAAGAAGGAGCAGAAGAAGCAGTAGAAGTAGAAGAAGTAGAAGGCACA
GAAAAAAAAACAGAAAACCATAGAAGAAGTTGAAGAAACAAGAGAAACAAAAGAAACAGA
AGAAGCTGAAGATGCAGAGGAAGCAGAAGGAAAAGCTGTAGAATAAATAACAGAAGCACA
AGAAGGGCATATATAGGTAGATGTACTTGGAGCCGGATGAGTAGGAGTAGGAGAAGGAGT
TATAGGATAAGCTGGGTCTTAATTCCCAACCAAAAAAACTTGATCCTTTCTCTGTCAGGC
AATAAGTTGGGTAGGATTTCTGTATCAAAAATGATTAATCTCCATTTTTTCTGTTACAAT
GTTCTGGTCAGAGTGTCTAAACTTCATGAAGTGTTCTTTTAATCCTGAAGGAGATGATCT
AAACTGGATTGGTTCGATTATTTGAGTTTCTTGTGTTAAAATCCTTGCTGACATTCAGGC
TGACCGAGGTCATAGTATTGCACTGGTCTAATGTTTCAACATCTTCTGTACAGTCTTTGT
GTCTGGCAACCTGGATTTAAGCAGCTCTCCAAAGGTTCCCTGAGGGGGATGCAATGTCAC
TTGCTATATGCATAATAAACTGTTGCAGTAATGGTGCAAAGTACAGTGTCATAGCTGACT
TTTTATCATTCACTTTATTTTTTCACTTATACTTTACCTATTACAAAAATATATTTAGGA
CCGAAAGAAAAAAATGGAAGAATAACTTTATCGCAGAATGCACTGTTCAAGTTAGTGATC
ATTTGAAGAGACCCACACAAAACCACTCATTCACCAGCTAATCATGGTATGATCGTAGAG
TCGAATGAGCCTCATCAGGATATTTTCAACTAGTAGCTGATCATATTCAGTGAATTTGTC
AGATTGCTGTGTACCCTCTTGTCCCTCTTGTTCCGATATTGCAGAAAAATAACTAATCAT
GTCATTCACACCATTTGTACCGTCACACATTCCTAATAATTGTCCTTCGAGATCATCCAA
AAGCTCAAACCAGCCACCGTCCATTTCATTGTGCATAGGTCTATCAGGAATTTGAACTAA
TGTCACCATATCAGACATTGAATCGCCACCATCGCTAGAGTCTTTTGCACTAAATGTACT
TCTGTAATTCGCAGTCCCAGATCGCACCGGAAATGATGGCGGGGTCATCAACCCACTCTT
CTGTTCCTCGCCTAGTAGTTTGCGAACATTTGCTTCTTTTCTCTTGATCACATAATCACC
CATAATTAACATTTCGATGGATCCCATGGAAGATAAAAAGCTCCTAATCGCATTGCGTGG
TGATTCTACAATGGGCTCACTTTTTAGTGTGTTGAATGACGTGTTGAGCACCATTGGTAC
ACCCGTCGCTTTGTAAAATGCAGATATTAAGCGGTGATAAAATGGTTCTGCCTCAGAAGT
CACAGTTTGAAGCCGTGATGACCCGTCTACATGAGTAACTGCTGGAATCAACCTTTTTTT
AGATTCCATGACCTGTGCAGTGATGCTCATGTAGGGACTAACATTGTTGTTAGCTTCCGA
TGCATATTCTCCAAGGTCAAACCATTGCGAAGCTTCTTCAGCAAGAGCACTAGGAGCGAA
AGGACGAAAACTTTCTCGTTTCTTCACGAATTCATTGATGAAGCGAACTAGTCCTTTCTT
CCTAGGATCAGCCAAGACACTACGATGCCCTAGGGCTCGAGGCCCCAACTCTGAACGACC
CATGTATAAAGCAACGACGCCACTGGATGCAATTTCCTTTACTATCAGATCAATTCTTTC
TTTTTCGTTCTGAACAGTCTGTACATCTAACCAAGGAGCAGCCCAAGAAATCGCCTCTTT
TATTGAAGCATCAGTATACAGCGGTCCAAGGTAAGGTGAGAGTGGCTCTTTCCACGCGGG
AGCCACGCAAAGACCTTTTGTACTGACAGTGCTACCACGTCTTCCAAATAGCCCAAAGGC
ACAACAGCCAACCGCTATTCCATCATCTCCGGGATACGGGGGGATAAAGGTGTTTCTGAA
GCCCAGCTCTCTACTAAGTCGTCCATTGAGAACAGAATTGAGAGCAACACCACCTGCGTG
ATGTTTGTGGTGATGATACATTTGAGAGAGAGTTGACGTTACTCAAGACAGTCACACAAC
ACAAGGAAACAAGATGTCTTGCTATCATAAATATTTGCTTTTGAAATCCAACAATAGACA
GCTCGCTTTGATCGAGTTAAGGCCTGCTTTATTTCGACTTACCTGCCAAACACAAATTTG
TCTGCCCTGTTCGTTTCTTGAAATGCCTCACAAAATCAATACCGACGGACTCGAGGTCAG
TTTGAACACGAGACGCGAGTCCGATGGCATCAAGTGCAACATCGAGTGGTAGTTGTTTTG
TCTGCTTATCACCATCCGTCTCGTCACCGTCTTTGCTTCCATTACTTTCAGTCGCGTCAA
AGTCGTCGTCATCGAAGTCGTATCTCTTTGAGCGGATCATGTTTCCTTCGTCATTAAACA
TGTCGGGATCTGTTCTTGAAATAAATGGTAACCCCATCATGCTACTTTTGTCTATTTCCA
ACTCATTTTTGTACAGAGAGCCCCCTAAGATATGATTCTTCGGCATTTCCGATGAAATCT
GCTGAGATTCACCTGTCGAACTGATAGTATTCCAGATATGGCCTTGCCATGGTGCGAGTC
CCATCACCTTTCCACAGGCATTCCAATCCCCAAAAATGTGAGAGGAAGCACGTGAATACA
CCGCTCCAAGAGAATCCATGTTCTCAAAGCCATGGTTGTAAAGCGTCGGTGGTGTATTTT
CTTCAGTAAATCTTTTGAATATTGGCTTGTGTCAATAATTCGAGTGTGGGTGAGTACTCA
GATTGGGATAAAGAAAGTTGGAGACCAATTAAACATCATTTATTGAACTGCGCACCTTTA
TAACAAGTTGAGTTTTGTCTTTCTGAAAAGTGTACACCGACTCGGCCTCTCTCCAGTCGA
AATAGCTCGTCTTTGCCCTCTCTTCGATATCTGAAGGGACAAATTCAATATCGCCATATC
CATTCTCTGCACATATCGTAAAATCGGAGAAGTAGGTCTCATCATTCGATTCTACTGCTC
GCTTCATTGTCCTGAAAGTCTCGCCCATTCCATCCATAACCACGATCATGCCCTCATCAA
ATGGGCATTGAGCCGCAGCACTGTAAGCATGAGCCAAATGATGACTCAATTCAATTTTGT
CTTCCACGGAAGTTAAAATGTTGTATTCGTCAGAGTAGCCATCCTCTTGTCCACCGTTGA
TCCCTAATCCTTCTTCCCACTCCATATGAAGAGCATTCTTTTCAATAAAAGGGAGTATTC
TGTGATGATGGTTATTCATAACTACTTTGACGACCGCGTCGAGATCCAAATCCAATTGGT
CCAAACACATCTCGACAAGTTCCGCTGTATTCCCACCGTCGTGCTTCTTTCTAGTGATGC
GTTCTTTGGAGAGAGCCAACAAGACCTCGCCGGTCTCGATATTCGCCGCACATAGAGTTG
TATCATGAGAATACTTGTTGATTCCCAGTACCAGCTTCGTATCTGGATCCACCGCCAATG
GCGATGCGTCGAACTCGTCGTCTTCTGGCTGGAACGGATTCGATGATGCATCAAGTTCAC
TGTCTTCACTCGGATCGTACATGTCGAGGTCAAATGGAGTCGAAAACATTATTTGAGAAG
GTGGCCCGTTGGCGTTACCTAGCTTCTGGTAACTCAACTTTGAAGAGGTTACAGTGAACG
AGTCAGCAAAATGGACGGCTGCCATGCAGAGGCACATCGCCGAGATGATTTGCGAGGCGC
GAGGATGGCGAGTCATCGTGATTACGGTTTCGTTTCTTTCCCTCTTTAACTATTACTTCG
TGTTCCGTTGCTAATGGTGTTCTATTACTGTGAGTTGTCAGAAGTCCCACCACCACCTCT
GCTGCAGTGGGCAAAGGAGAGGACAAGTAGCTCCAAGGAGTGGGATGACTATGGTATTGT
TCAATATTGTGTACAGGATGACTACTGATGACTACTGCCCCAGATATGGTGTGTGTCAGG
TGTGTGTTCATGACGTTTGTTGGAGGTTTGTTGGGCAATCAGCGTCCATCACGATCCATT
ACTCATCATCACCAAACTCCAGTAACGACCATCATGTAATAATCACCATCCCTCTATGGT
ACTTAATCACTATTGTATCTAATACCTCTAGATATCTTTTCATTTTACTTGTTGTGGTCA
ATTTTGTACGCGTCTGTCCAAGACAACTATTAGGTCATGAGCCAAAATCATACATAATAA
TAGGTAATATGATTTTCAACATGATAACAACTTTTTTTTACTATTGGGCAGATTGCCCAC
TTATTCTTTTAAAACCATCGTCCCTCAACTTCCACAGGAGACGACCTAAGGTATTGTATT
GTTTCATAGCAACGCGGTGAAACCATGTCGGCCTTGTCCCTCCTCCGCCTGACACTGACG
AAATCACCCATGTATGCCAGCCCATCGTCTCTGAGAGGGCTGTGTACACTGCGATGGACG
TCGCTTCCAGCGTCGTCGATCGCTACAACTCTCAAGGCGACAGCCGTCAGCACCCATCAT
GCACTCCCCGCCGCGTTGGACTCCCCATTCTCCCTCTCCTCGACTTCCCCCCTCCCCACC
GCAATCCAAGTCCGCACCAAAATAACCAAGGCGAAACGCCACAAACGTGCCAAAATACAA
GAACGCGAAAGACGCGTAGCCCGTGGTCTTCCTCCCAAACCCCTCCCTCCCAAGTATATC
CCGAAGGACACCCCCGTGATCAACGCCATGACTCGCGAGGAACGCAACGCCGAATCCGCC
CAGTTCGACCTCGAAGCCTCTCGAGAAATGAAGGTGAAGATCGATCAACAGGCGGAAAAG
GAAGAAACTCTCCGCTTTTCGTTTCACGGACTCGCCATGTCCGATAGGGTTCGTCGGTTG
TTGAATTTAAAGAATGGGAGTCAGAAAGAGGTGGTGGCATCGCAAAAGCGAAGGGGAATG
GAATTGTTCCAATTGAGAGAGGGTGATACCGGGAGCTCGGCTGTTCAAGTGGTGGCTCTT
ACGACAAGAATTCAGCAAATGCAAACTCATTTGGCGAAGCATAAGAAGGACTACTCGGGT
AAGAGGGGCCTTGATGCCATGTATGTAAGACGAAGAAAGGTGTTGGATTACATGGAAAGA
AAAGATTTCGAATCATACAGAAAAGTGGTGAAATCATTGGGCCTGATGAGGTGATGAAAG
ATGGGGGTAAGTTGATCATGTAACTTCCATGACAGCGACGAGGGTTTATGGTTGTCTGAT
GAAAACTGTATGCTCTACGAACATCTAAACACAGCAATTTCTCACTTAGTAGAAATATCC
TTGAGACTTTATGCAGAATACTTATGCGTTTCATTTTTCAATCCAGAATAGATTTCGAGA
CTAGATCTGCATATCCATTCGATGTATGGAATCGCCTTCAATTCATTTGCAGCACGAGTG
TCACGGAAAGCCTTGAACACAACTTCTAGCGCTGTTGGCAGCTCTGCTAGGGCCTGCTTT
GTCAGATTGTCATTGTCGCATTCTGTCCTGTTTAGGAGCTCGTGGACACTTTCTATGCAT
GACACTCCATTATCAGTCAAAAAAGACGAAATGGAATCCTCTCTCACATTTTCGTTTGGT
GACTTAAGAACTATAGTGAATTGCGCTGAGATCATCGTCACTACAGACGATGAAGACCCA
CATGAGTATAAAATTACGCGTAAGATTGATAAAGATTGAAGACAAATAGCTTTCTCCGCG
TCATACAAAGACGTATGTTCGCCGTTAGCATTGCAGTCATTCAATGCATTCACCAGCATC
TTCGCTGAGGTACACTTCCCTCGTTGGTAACATCTTTGCAAAACTACACCACCTAATCCT
GAACATTGAACGATAGTTAACATTCTCTTGGGAGGAATGAAACGAGCCCATACCTCGAAC
CACCCGGTCAATGGCTCGATCGATGCTGTGGTGCAAGCAACAATATCATGCGTCATCATG
AAACAAATCCCAAGCATCATTCTTTCGATTTCCTTTTCGTCACCAACACAAGATGTTATA
TAGTCTAGTGCCAAATGCGACAGTGATGTGAGTAAACAGCTCACTGTATCCCAATAAAAG
TCCATGTATTGTCGCAAACATGGGACGTCTTTCTCGAATTCATCAAGTTTCTTGATAAAG
TCCTGTGAAAATGATAGGATGGAACCAACGAGATTTTGGGCCAAGTCCCAGCATTGAGTT
TTATAACTTGCTCCCCCGTTCCCGCGTCGGCATATATCATGGAGCGATTCGTGCACTTTC
AAAAACCTTGCTTGTTCTCGAATGCTGGACTTGTCTTTAAGGGATGGGTTTAACCCGCCA
TACAAAATTTGCCGAACTTGCTCCCATGTCTGAGGATCAGGACTAAGGTCTTCAATATCA
TCTGCCTTTTCGAGAAGTTCCAAAGCAGACTTGTACTCCTCATAGTCATCAATATTTTGA
TGATCATTTTGAAAATCGGGTGTTCCTTCTGCCTCCCGTCGATGTGCCTCTATAACCATA
GTAGCAGTAATCCTAGGAGGCAAAACAAAAGCTTCTTTCTGCTGATCCAGCATATCAAAT
AATGAGAATGATGTTGGTGCAGATTTGGAAGACTCTGGAATCTTGGGTTTCTTGTTTTGC
GCATTTTTTTCTCTGTTGCCCGTGCATTCCTCAGAGAATGTTTCATGAAAATGTTGGACA
GCTCCTTGCAGCAAGCGAAAGGATGAGGACCCCGACAGTTGACACACAGCTGCGTTTTCA
AGCGACTCGTCAGACGAATCTCCGAGACGTTGGGCATAGGCTGTAATTTCCGTCCCCATA
TTAGATTCGACTAGCTGCTCTAGTGCATACTGATGCAAATGGACTACAGGACTACTTCCA
CGCTTCACCCAAGACGATTCGAACCGCACAAACTCTGCGAATTCCTTCGCAATCGAGTCA
ACTCGCTGGTGGTCCATCAGTTTAGTGACGAAGCTGAATTGAATGTTGGCTTACAATTGC
CGCAACGATTATGAAGCGGAGAGAGCGCGAGGCAGCCGTGTAATGAGGAACAGGGAAGTA
GCTTGGAGACAGGAGGAGGATTGGCACAGTGCTCGGCGATGTGCATCCCACTGAAAACTG
TTCAGTCGGTATGGCAGGTATGGCGCATGGCTGATGTTGGCCCAGGCTTCGACCGCATTG
GACCAGATTGGACCCTATTGGACCGCACGGTATCTCACGGATATTTACCAGTATTTACGA
GTATGGTACCCACTTACTGTAGAGACAAATAATATTCTCAACACAACATAGCCGCAAAAT
TCTTTCATTCCTCCAATAATATTATATGTCCCGGTCACAAACGCTGGCAGCCTTAAGTAT
TATTTTACAACACTACTATGTCGAAAGCAAGGACGATCGTTTCGAAGGATCTCCTCTCCC
CTGAGAGCATTGAATCCACCACTAACAGAGAGTTGAAACTCATGATGATTTGCTGCGAAG
AGAATGCACCTTACGGCCCAGCCTCGGACACCGCAAGAATGTTTTTGCAACTGCTAGGCA
TGGCCTACGAACGTTTCTGTTCTCTGACAAATGGGCGCGATTCCAAGCAAACGAAACTCA
GTTCAGTTACTATAGCGATCTACCATGCGCAAGATGAAGATTATCCGTCCTCAGAGCACG
AGTGGAACAGCTACGACGGCGTAATTATTCCCGGGTCACTGTCATGTGCGTATGATACGC
ACACTCCCTGGATCCGCCGTCTGCACACTGTGATTCGCGAAGAAATACACGAGAATCGGA
GGAAGACATTGGCCGTTTGCTTCGGGCATCAATCGTTCGCCCATGCATTCGGAGAGGGAA
GCAACGAAATTGGTAGGCGCAACGGCGAAGCAATAAAATGCCCCACTGGTAAAAAAGCAG
GACGAAAGCCATTTAACTTCACGTCCGTGGGTGAGTGTTTATTGGCTTACCCGCTTACAA
CAGGCGTAGACACCAATAGCAAGGCTGCGAGAACAAGTCTGGAAATGCTATATACTCACG
GTGATATGGTGGGTACGTTGCCGACAGTAGGTCTGTCCCTTGGCGGCAACGGCGAAGTAC
CCATACAGTCAGCAGCCTACTTCGCATCCCAAGACTGTGCATTGAAATTTAATCAATATG
CAGATTCGTTGCAACATGGGTCGTCGTCTACTTCCACGTCACATTTACCTTTGACTGGTT
TCTTGAACAGAGACGACCAAGAATCTCTCCCATACGCAATGACATTCCAAGCACATCCTG
AATATGTATCCGTTGATGGATTCAAAGTCCACTTTTTGAACGTATTGAAAACAATGGAAA
AACTGCATCATATTGATAGCGCTACTTCGAAACAGGCTTCGGAAGATGCAACGCGAAATT
TCGACAGAGTTCTAACGGATAGTCTGGATGTGATGGTGTCAGTTGGGGTGATCTTAGGCT
GGTTTCAGGATTGACAGAAGAAGATGTTGAATTTTGTGTAGAAAGCTGTTATCTTATCGT
TAATTTTAGTTGCTGTGTTGCTCAAATCATGTTACTTCTGAAAGCGAAAGCCAAGCTAAC
AGTAATGACTGACATAATATTTTCTAAAAAGTGGGGTAAACAATGCTCCCGAAGTCTAAA
ACCCAGTCGCGGTGAATGGTCTAAGGATGGTCGCAACCGCCCTGCTGCCCTCCACCAAAT
GTAATAGGAGTATTTCCTGCAATCCCAACAGGTTCTCTTTCTTCGAATACCTGTTGAGTG
GCTGAGATATGAACATCTTTGATGCCTTTCCTCTCATTATTGCCCGAAATTTTGTCGCAT
ATGACCTCAGCTGCTAACTTCCCAGATAAAACAGCACCTTCCATGCTCCCCAAATACTTT
TGCGAGGCATAGTCTCCCGCCATCACAAAGTTATTGATCGGTGACTCCTGACTGGGCCTA
TACTTGTTTCGTCCGGGAATTGCGGCGTAGACACTTCGAGGTACGCGAACGACGGTCGAT
TTGACAAGATTGGCTCTCTTTTCCTCAGGAGCCTTCGGTCCAATTTGATTCGGGAAGAGC
CTTTCTAGTTCTTTCATTGTCGCGTCAACTATTTCGTTGTCGGCTTTAGCTATCCAATTA
ACAGAAGAGCCAGATTCTGGTGAACACGGTGCAAATACGAGTTCAAGCATAGAGCGGTCA
TCGCTTGCGTATTCTTCGCAGCAATTCGACATGTCTGCATAAACGCTGAGCAGTGGCGAT
CGGCTAAAGCAAAGCCCGTCGGCAGAAGAAAGTTTACGATCGAACCAAAGCTGAATGTTT
ATCACTGGGATACCTTCCAACTCATCAAGTTGACGGAAGTAAGGAACAGTAGACCATTGT
CGAGGAATGATGCGCTTGAACACATCAACCGGGACAGCCGATACGTAGTAATCAGCAACA
ACTTCAGCGCCATTAGCCAGACGCAGTGATTTCACCGTGGAATCGTTATCATTCAATTGA
ATCTCCACCACCGGGCTGGAGCAAACAACTTCGCCACCCTTATTTTCTATCGAATCTTTA
ATAGGCTTGCATAAGCGATCTGGAGGATTTCCGTCCAAGAAAGCAGTTTGACTTCCGTCT
GATTCGTTTATAAATCGATTCATTGCGGTGAGTATAACAGTCATTGAAAGCTTATCTGGG
TCGATGAAATCTAATGCTTTTCCCATTGCAATGAATATCTCCTCGTTGATTCGTTCGGGC
ATCCCGTACTTGCGCATAAATTGAAGCACGGACAGTTCATCTTGGGCATCAATGAAGGAC
TGTGTCGAATAAGTGGAAATAGGTTACTGTATCAGGATTTGTAGACAAACAATGTTTCAT
CAATGTGCATTTGAGTGCGTAGAGATCATACCTGACCTTCTAACAGCATTGGCAACAAAG
CTGGAACCATTCGAATCTTCTCTTCTAAAGTCAGCATTTCCGAGTTACCCAAAATGGCTG
CCGCCATATTAAAGGGTGCAGGGACTCCGTCTGGGAACTCGAATGTAGTAAATTTCCCCG
GCAATTCTTGCATTGCAAAGGTCATTCGGTGCGGTGCCCATTGCAATCTATCTTGGATTT
GGAGTTCATCAAAGAGGTTGTGAATATTAGGATATGCCCCAAAGAATATGTGCAGACCAG
TCTCAATGTAATCATCTCCGTCGCTTGTGGGATCCTTCCATGCGGAAACTTTTCCTCCCA
GTATCGATCTTGCTTCATAGAGAGTGGGAATATGGCCAGCATCTGATAGATACTTTGCGC
ACGACAAACCACTCAGACCACCTCCGAAGATCGCCACTCTTTTCTTTTCGCCGCCGCTAT
TGTTGATACGTTTAAACTTTTCGGATAATTCCTTCGCCTCTTTAAAGTTGGCAGTTTCAC
GGATCCGGCGGGGCGTCGGTCTCCTTTGCATGCCACTGTTACTTGATAGATTATCAGAAT
GAGATACCGCAGAGGACATTTTGATGACTAGTTGAACGCGATTGGATGGATTAGGGCTTG
TAGTAAAGGCTCCTGTGCCAGCAGCAAAAGAGGATACTACAATCAAAAACAAGTGTATCA
TCATGGTCGTAGTTTTGGTCAAGAAGCCTCAATTATAGGTCGGGAATGGAATTGTATTGT
ACAATACTCATCGTCTATAGTCCGCGATCTGCCTGCGATGCGTAGATGAGATCGAATGAT
GGCAACAGATGGCAACCTTGTGCTTGCATGATGATATTGTACTTAGATGATGATGCTTGA
TGATACTGTACAGACATGATGGCAGCAATAAAAAGTGTGCGTCAGACTGCTACAATCAGT
ATATTGTACACAATCGGTACCATACCCATGGTATGGTACATACGGTACGCTAAGGTTTGC
TTGATAAGGCCTCGCCTTCTACATACCATACCTCTCTAGAAAAGGCACCGTAGGGTGCTC
TTTTCTACGTACAATACCAACGTACGTACCTCAATGTAGACCACCGTGAACACCTCGTGA
ACACGACAAACGTGACGCATGGAGCATCTGTTAGGCCGAATGCTCGGTAATTTGCAATTG
CCAAGCAATTGCAAAATGGGCAAAAATGACATTGCAAATCCTTGTCGACGTTTGCATTAC
CAAGGAATTGCAAAAAATTCCTCGACAACTTCGGTTTAGCTCGGGATTTCTGCAACGACC
TCTTGTTTGGCATCAATTCTGTTGTGTGACACCTCTGATTGGCATCAATGGAGCGTATAC
CATGTCCGTTTGGCATCAATTTTTCCGTTCGACAGTACAGAACAGTAGTCATTTGTAAAA
TATCTGAGAAATTACCATTCCTTAGGAATTGTAATACAGATTAAATATCTTCGTGATTAC
AATTCCTTAGGAATTTCAATATTGTCCAGGCTTTTTCGCCATTACAATTCCTTGGGAAGA
GAACACTGACCCAACATAAGATATTAATTTACGTAGGGATTGGTACAATTAATATCCCTG
TCAGTTGAATGCGTTTCGGCGCCAAATTTGGCAAACAACTACATCCAAACTGACAAGTCT
CGCAAAATTCAAATCCAATTCGGCTGTCGTCAAAGAATTGTTCTGCGTATTCCCTAAAAA
AATGCAATTCCTTGGCAGTGCAAACGTCGACAAGGAATTGCAAAGTGGAGTTTGCAATTG
AGGGCAATTGCTTGGCAATTGCAAATTACCGAGCATTCGGCCTAACACATCGAACGTAAT
CGAATGCTTGCCACTCCCATGCAAATATTACGCATCGAGTTACACCAATCCACGGACTTT
CGTGCAGCAACATGAAAGCCATCTCGCTCCTCGTTGGATTTCTTCAGCTAAGCCCGGGCT
CGTCATACGCTCCTTTGGCAGGTGTAACAGCTCGGTCCGTCAAAACAAACCAAGACGTCG
ATCTGGCGAACTTTCTTCAGACGACGAAGAATGGCGACAAGGGGAAAACGATGCTAGTTA
TGGGGACGTACGCAGCTGATTTCAATGCGATTGAATATGCACAAAGATTGCGTTATTATT
TGCCAGAATTGCAAAAACGTGGCGTCGGAAAAATTGGTCTTGTCTTGAATTGCGAGGACG
AAGCCGCGAAGGTTCTGGCAGATCTGGTCGATTTGCCGTGTGACGTTTCTTCAAACAAGG
ATGACACTCTAACTTTGATGGTCGACCCTTTGGGGAAGGCTGGCATTGCATTTGGTGTTG
GTAGGGGTTGGAGACCAGACGATACAGCCATGTCGCCGTATGTCAAATTATTCGGCATGC
TTTGGGGGCTTGGTGCATGGGCTACTTTGCCAGCAGTCATTGGGGGTTACATTGGCAATC
CTTTCACCGCTCAACCATGGATTGAAGATGCAATGGCAGTTGGGCAACGCAAGGGGAGAT
GGCCAGATACGGCATTACTTTTGGACGAGAATACTGGAACCGTAACAAAGAATAAGTTTT
CAGAATTGCCCCTGGTTGGAGAGTGGCCTCGACGTCCGTTGGAGTTAGCAACTTTGCGTC
TTCAAAATATGCTGGATATTTCTATCAAGAACTGGGAGCAACTTGCTCCGAATGAGGAAG
CTTTGCAGGCAGGAGTACTGACTCAACTGGGTGGGTGCGTTGTATATGATTCAGAGAAGA
TGGAGCCTGTTTTCGAATGGAAAGACCCTGGTATTTGCGCGGTGGCCAATTTTGAAGACA
TCTTGGAAAAACTGTGAGGGAGGCTTCAAAGTGTAAAGTGCTTTTCAAGCTATCTTGTAC
GAGCGCCGTCCTGTAACAACGTAATCCGAATCTTGACATGCGAATGAATCATTTTTCAAA
ACTCATCCTCCTCTTTGATATGCTCAAAGACGCACTCGTCCCTTTCCCCATCTGTGTTGT
CCAAGGAGTTACTTTTCTAACCCATACCTTATGTGATCACGTGTTATCACATCGGTGGTG
AACTAATAACCCACAAAACGCGTCAGAACAAATAATGCTAAGTTAACTCTAACGATAAAA
TATGTTTCATCGGTGTGTCTTTTCAAGCTACATTGTTCCAATCCAAAGCTGTATGACGTG
GTAAGCTGTCCCTTGAAACGTTTATTATCGATGCAGATTACTGTGTCTAAAATTGGCCGT
ACGAAACTCTTCTGACACTTCCTTGTTATTTAAGAGAAATTGACTGTTAAACTCACATAA
ATAGTAATGTCATCCTTGGAGGACCGCTAGGGCAAGATTTATCAAGATTAGGTGGTGGAC
GTGAATTTCTGTAGCGAGACGTCCCTTAGGTTTATAGACACTTGTTTGAGATCTTCTTTC
TTACATGCGTGGTTATGCTTGCTATTCCGGTGGTTAGATACCGCCCGTAAGTGAGGAAAA
CGTCCGATGGGGACCTCAACAAAAGAAAAGCACAGATAGTAAGCCGAACTAGTGGGTCGA
TGAGAAAGAAACACTCGTGTTGTTCGTTTGTTAACGTTTCTAGTTAGAATGTGTTGCAAT
GGACTTAAATCATTCCTTTCGCACAACAGTGTAGGAATAGGGCCTTCTAAGGCACCAATA
TCAACACCGCTAATTGCCATTGATAACAATATTCTATGCAAGTAATGCGATGTATGAAAC
TAGTGACCTACGGGTCCACATGAGATTACAATGTGGATGATCCCTGGTCAAACGACGTGA
TTGATACAGTTTCGTCTCGATCGTCGTTGCCTGCATTGTTGCCTAATCTTTGATGCCGGG
CTTCTCCATGCCCCGCAGCAGCAGCAAGAACATTCGAGAAGTAAGACATGCAATTAAATG
AGTGGTTTTCGTCAAGAAGAGATCGCATCCTCTCAATGCTACCCGCAAGTGACATAATGC
CTTTGCTGACATGTTGTGTTTCGTGTTCTAGGTTCGAGATAAGACGTTCTGTGTCACTAT
CAGCCTTAGTGACACGGGAATTCTTTTTGAACTTCTTAGCGGTGCCGTTTACATCCTGAG
ATTCCGCTGTGCTCGCGTTGTCAGAAGAATCATTTACTGCTGGTTCGCCGGATTGTGGAG
GGAGAACTAATGCCTTCCCCAATTTTATTGCTAGTCTCTCTAACTCCACCTCAAAATCTT
TTAGGCATTCATGAAGAAGCTGCTGCTGGCTCAAAGCCTTCGGGGTAAACGTAAACTTGA
TTGACTCTCTTAACTTTCCACTCACAGACTTTTCAACTTCCAGTGTACGAACCATTGTCA
TGAGTTCATGCTTCGCCGACATTCTTTTCTTTTTGTGCTCCTCTGTCTCACTTGCACTCT
TTTCGAGCTCATGTTCCAAGGTGCTTCCCATTTTGTGCATTTCTTCTTGGCTTCTTTTTA
ATCGTTCCATATCTCGATGGAGCTCCCTGTATTTAATTTGTGATTTTTCCAACTCTTTCT
GAAGTGATTCCTCGCGCTCTCTGCTAGAACGCAAAGATGTCCGTGTTTCTTGTAGCTCAA
TCTGCATGTCGCTCACACTTTCTTTTGCTTCACGCAATTCATCTGCCTTAGATTCGACAA
AGGACTTCATTTTCTTTTTCCTTTCTTCATTGAGTTCACGTTCTTCTGCCAGTGCCGTCT
CCGCTTGCTTCACCCTTTCGACTGCTTTTGCTTTGAGTTTTTCCATGTTGCTTTCGATCT
TGGATTTTGCTTTCGACATGGCGTCAAGTTCAGATATGGTCCTCTCGAGGTCTTCTTTTA
ACTTTTCGTTTTCCGCTTCTAGTCTCCCTGCTTCCGTTGATTTGTTGGCTTCTTTCTTCT
TAGCCTCATTTAATCTATTTGAGAGTAGCACTACCTGTTGCTCAGATTCGTCCTTGAATT
CTCGTAACTTAACCACTTCAGCTTCGAGTTTAGACTTTTCAGACACGACCATTACCAGAT
TTGCCTGTATTTTTTCGTGCTCATCCTCGAGAGTAGAATACCTCATTAACTGATCCTCGT
ATCTTTGGAGTTCTTCTCGCAACCTCCGAACTTCCGAGTCGGATTCAGCCCTTCGAACCA
TTTCTGCTTGAAGACGACTTTGCACCTCCAAAAGCAGCGCCTCAGATTGTGCAGTCGTAT
AAGATTGCTCCTCTTTTTCTTGGCACATAGCCAGCGCTGCATCTCGTTCAACGGTCAAAG
CTACAATTTGTTTGAGTGCATCAGACAATCCAAGTCCCATTGAAAGCCACTCTGCCTCTT
CCTCTGTAGATGCCTGCTGAATCGACTCTTCCTTCGGAAGATTGTCTACGAAACTGTCAC
CAGGTTGACAGATCTCCCCCTCAAGTTGATCAACGTGGTCACCGACGGAGGGTTGTTCGA
TATCCGCTTTCTCTGCAGGTATGACTTCACCTGGCTTTTGACAAGCGTCTTTTTCTTTTA
TTCGTTCATGTCGATCATCACCCAGTTCACTCATCACGTCACCTAAAACATTTCGATTGG
GCGATCCATTATCAGTTCTCTCAGCGAGTGCAGTCGACTTATTTTCAGTGATGCCAACAT
TCTCTGCATCGCGTTCAAGTAACGCAGTAACAGTGGGGTTACGTTCGAGCTCTGGAACGG
GTTCATTCACTATGATTTCGTTCTTTGACTCCACCAACTTTTCAGCAATTGCTGTTCCAT
CATTTCTTGCTATGATGTCGTTTACGACGTTCGCGACAAATACATGATCAGCGGGGAGCA
AGACATTGGATTCACCTGATGGAGATCGAAATGGTTCCCTTTCTGTAATCAAGTTCACGT
CGTCGGTTGCAAAGGCGGACTCTTCGGGTGCATCAAGTTTGCAACAAGGCACTGAATCTT
CATCTGGTAGGATGTTATGAGTTTGGACATCATGATTGGTAGTTATCTCAAATAGTTCAA
CAGGATGATCGTTTTCACTAGAAACTATTCTCTCATTGGATGCTGTAGCACAGCTAGCGC
CGGCTCCAGGGCTGTCGTGACTCACTCCATAAGTAAAAACGTGCGGCGAGAAATCAATGG
CGACACTTTCGGGAATCGTCGCTTCAAATCCGAGCAGGTCGACATCTGCACCCGATTTTA
GAACGTTATCGGATCCTGGTAGCAAGTCGAGGTCAGACTTCGGGCCAGTAACTTCTCGAT
TCTCCTCAATTGACCCCACCGGCAAAAGAGTCTCTTTGGATACTACCTTCCCGTCATCAC
CGATATCACTACTTGGACTATTTGCAGTCTTAACCATTACTGCTGATTCTTCCGCCGAGC
CTCCTTGAATGACGAGGTTATTACCATGGTCGGAGACTAAATTACACGTATCAAGACCTG
AATCGGAAGAGGTGGCCGTTAGATGCTCTGTGACTGCAGTCGCAGTTACGGGCCGATCAG
CGGCGGTTTGCGGGGACGACGAGGCGGTCGGTTGATCGTCTTCCCGCTGATGATCTTCAG
AGGGCGGCATTAGATCACGTCGAGATTTGTTTCATGGAACGAACGGGCTGGTTTTATCTA
GGCGTAGGCTGGAAGGGGGAAGAAGGAGGGGAAGGGCAGGGGCAGGGTCCTGGCAGGGGC
CTTCGATCGGTCCTTGAGTACAGTACCAACTGCTTATCATCTATATTCTCTCTCTCTTTC
TAGGGAACCATGAAAATCCTACAGTTTTCCCGTAATTTTACTAGGCATCCTACAATTTTG
GTAGGATTTTCCTCGCTCGTGAAAAAGAGGAAATACTAGATAAGTGACCCATTTTAATAC
GGGTGAATTTTCTCCTAAAAAAGAGCGAGGATAATAATCCTACAACTGTTGTAGGATTAT
ACGCTCTCTCAATATTGCCCCGTAGCCGGTATCAAATACCCTTGATTTTTGATTTGAGCA
ATAGTGTTTCGCCCGGACTAACAGGGGCCCTCTTCGCCATACTATGGTACGATACGTACG
TGTTTAACTGTATCATAGTATTTACCATACACTGTTGTGTTTCATTACTCCATGTAGAAA
ACATACCAGATTCTACATAACAAAAAAATCGCCACAAAATAACCATGACAATGTCAGCCA
CTGCCACATCATCACATCATCCATCAAAAATACCGTTCCAACCCCAGGTCCGCCATGATT
GCCCTCACTGGCACATTTCCTATGACCATCCTGCCAGTTGGATCTGACCATTTTGCATTA
TTGTGCAAAAAATCACACAATTTCTACCATGGTATTTTTGTTACATCATGTCCATCATGA
CAGGAAGAGGGGCAGATGGGATCGCAGTGAATGTAAGTGGATTTTCATAGTCATTCTTCC
TTATGCACCATTGGCCAAATGTTCCTAGGTTAGGTACTCACGATACTTTTGTGGGTACTT
TTCACTGGTTCTCATACCAGAATCAACAATCAACCATATACAGTAGAATTCATATGGGTT
GTGCTGGCAAGGCAGAGCTCTTGCTGCCATGATTGTGTGGCTACACAATGATGGTGAATT
AGTGATCGAAATAGTTGTCATCAGTCGAAGGATCGAACAGATGTGGACGTGGTGGTGGTT
GGCAGAAGAGAGTTTTTTCTGATGAATTAAGAATGTAGTAGAAGCAGAGCTATGTGCATT
ACCAATTTTAATGAAAGCAAGTAATATGAATATGTCTTTACACATAATTTCAGAGATTAA
AGTTGAGTTAAAGTGGTTCTCTTTCTACTGACAGTAGTTGTAGGACTCCAATCTGTAGTG
ACATAGACTACATATAATGGGGTTGTTGACTTCTGTTCTTGACTTAGCAGCCCTCTTGAA
GCTCCTACCCACTCCCCTTCATGTGTGGAGTGAGGTGTAACTATGTTTTCATGATTGTTT
TTGTTAACAGAGAAGTTATAGCCCATGTAACACAGCAACACCAGACGGTGTTAACGTATT
TTTTCTTGAAGGTTGACATTCAAATATGATTTTGATGGAGAAGCCACATTCAGAGACAGT
GACCCACATGCCCATTTACCAATTGAAAGCTCATAAAAAGTATCTCTATCCTCACTGCCA
CTACTGAAACCCTGAGATCTTGGCCCCCAGACTGATTCTGGTGCCGCCACCACTTCCAAC
CCACTGCCAACAACAAACTCAAACTGGCACTGTTGTGCAAATGATATTAAGGCCCCTTTT
TTACTTTCTTTTTATTTGAGTTTTTCAGTTTATTATTTACACACCAAACATGCCACAGTT
ATTATTGTAGACCACAGGTTCAATCTGGTGTCTCTGCTGCTTCATTCCCACTGTTAACAG
GATACTAATGTGGTGAGCAGCACATTGTGAGAGCTCGTAGGTTATCTATTTTAAAGGTGA
TATTGTGATTTGATATTCTTATTTGTCACCTTTGAGTTGCTGCACCCTGGTTGATAACTC
AACCCCCAAGCTGAACTTGGAGATGTCACATCTGCCACAATGCTGCAAACAACAGAACAA
ACAGGGAAAGCAAGTGAATGGTGACAAGAAAACCTATTTCCCATTTTTACATTTATTTTA
TGGTTAATTTGTTAGACCTGAAATCCTTACATACCAACCTAGCATTGATTGGTGTCTCAG
CCCCCAGATAGAATCTGGAGATGCCACCTTTATTCTCCCCACTCAACGAGGAATGCAAGT
TAGAGTCTGCAAGGAACAGGTGAAGATATCGCTCCTTCCCTTTTTGAATGTTTTCTCATG
AAATTGTCAATTTTTGTAACTGGCAAGATCCCCCATATATTCCAGTCTGCACACTGAACC
AATATGCTACATTCATCCTTACCAGACACAAAATAGAAAACAGGGTACAGGACAGTTTCG
TTCTATTTGTCAAACTTGTTGCTTGTTAATTTAAAGTATCAATTAAATAGTTGCCCCTCC
ATTGTGTTATGCCACTCATGTTTGCATTTTATGTTTTGTGAGAGTTATTGACACCTAGAG
CTTTCAGTCAGAAAGACAGAACGAACAGAAGAGAGAGGCACTGGATGATGCATTTGGAGT
TGTGTTTGGGAGAGTTGTTCATTGTGCTTGTTTTTTAGATAATGGTTGTAAAAACTGCTG
CATTAAGAAATTACGCTTCCTCTGAAATAGGTTAGGTGTGATGCTGGTTGCAGGCTCAGC
TTGCATTGTTACATTAAAGTTAGTCATAATGTGTTTCAGGGCACACTCTTGCTATAATAA
TGTATATGTTTCCTAATTTTTCATGATAATTATTTTTGTTAGCCATAAATAAGGTAGCAG
TAAAGCATGGCCTTTTTCGTGACAAAACTCTTAGGTATGTGAGTTACGATTACAATGTCC
TGTTTTTGTCATAGGTAAATCTTATAATATTTTTTTCACATGGCAAGTATGACCGCTAAA
TTTGAAATAAAATTACGAGATTCTTTTATATGTTAACGTTATACATATAAAGGTATTTCC
ATCCTACAAAGTTTGTAGGATATTCACGAGCGTATATAGAGAGTAGTGGAAAGAGGTGGC
AAGCTGAAGAGGGGGAAACCCGAGTTGGCCTGACAAAAGGTCAAAAGAAGATTACTACTG
GCGGACACGAGTACAATAACAAACCTAAGCTAGTAACACAGGTAGTAGGTGGTAGTAGAA
GCACCAAGGAATCCTATACAAATACAAGTGAATTATAAACTGCTGCGACAGAACCTTAAA
AGCAATTAAATCTAACCAAATGAAAAGCGACAACACTAATTCCTTGTCGTCTTGCTTCTC
CATGGGTAGTTTTTACTATTACTTAGAGTAATTCTCTGAGAACACTGTTCTGAATGCTCC
GAGGAGGGCTGCTCAAACTTGGATCTCTTGACGGTCCTCTTGCTTTCTCTTTATTCCTTT
TGCTTTTTTCTTAAAAATCAATCATCTGCTGCTGCTGTGCCCTGTTTGGAATAAACTTTT
TCAATTCATCAGGCAACACAAAGTTTGCTCCACCAAGAATCTTACAACAACCGATATACT
TATTGCCAGACATCTTGTGTTCAATGACACAGGTGAAATTGCTGCCCTTACTCCAATCAA
TCCTACTAACATGGCAAAGTGGCGTTATATTGCAATCCCTACACTTTCACTGTGTACTAA
CAAATTTATTGCTGCATTGTTGACAGATGTAACAGCTTTGCTGACGGACTCACGAACTTT
GCCCAGGTTCTGTAACAGGATAATTGACAGTCTCATCTGGCCCAGTACCAGTAATACAAA
TGATTGGTTTTGCATTGGCATCATCTAAGGATGTGATTCTATTGCTTTGCTGGGCATATC
TTTGATAGCTAAAGCGTCCATCTGTGAGAGGTTTTCCAATGACGTTTGCCATCGTTTTAA
TGTCAAAGTCATCAATGTAATCTTCATCATCTTCATTGAAGCCTATGCATTGAATTGTAG
TTCAGGTAATTTTTCATTCCAACAGATTGACCCTGATGCCAGCATTTCTCAACTCCCAGG
TGGACCCCCAAGACAGCCATGATTGAGAGGGTAAATTATTATCTGGAAAATAAAGAAGAA
AAGACTTAGTGATTCAATCTAGTAAGCAAAGAATAGAAATGGCAAATAAATTGGCTACCA
ATTCATCAGGGTCGGGACTCTCTTGTCTTGTACTTCAACCTCCTTGCACTGATGACTGCA
GCAACTCCTCTTTCATGTTGATCTGGCTCTGCAACAGCCATTTGGGTGTTCTCTCCCTTC
TTCTGTTCATCATTCTCCTCATTTCCAAGCATCTGGTCTTCAACAGGAGGACTTCATTCC
TCATTTGAGTTGGGGAACTCTCTGAATCAATATCCAATGGCATGGAAGATGTTGATGGTA
TGGATGAATGTACAATGCTGCAAGGAAAAGAGATATGAATGAAAAGCAAAGCTGAGTTTG
GAATTGCACTCTCCTACTTTTTTCATGCAATTGTATGCATGTGGTGCTATGAATTTGGTT
GATTCATGTGACTCTATTACAAATTGACAGTGTAATCAATATTGAAGGGGTGATGGGGTT
TGTGTTGCTCTCGCAGCCCTTCATTTTCAATACAACATTTCACAATAACTATTCCATCTA
TACCATTATCAAAGCCCTTCAATCCTAGGCAATTCAGGAGCCTACTGTGACATCATGGCC
TCATCAATCATAGGTAATTCAGGAACCAGCTGAGAAGCTATGTCCTCTTAAATGCTAGGC
AAAGCAGAAACCTGCTGAGAATCTATGTTCTCTTCAATCCTGGGCAGTTCAGGAAACTAG
TGAATATCTCTGTTGTCTGAATATGGTGATGACTCATCCTTGTCATCTCCCAACATGTCA
TCAATTGATGACTTAGCTCTGATGATGCTGTCATGATCCTGTTTATGTGCTTTCATCAAT
TTTTTTGCATTATGCCACATCTGAAAGCATGACTCATTGATATTTCATTTTACATATGGA
TAGGGCTCGGCTACTTGACTATTCAAAAGTGACATGATAATATTAGGATCATCATGATCC
ACAAACCTATTTAAATGTAAGCTCATATTAGATTTAATGTCTTGATACATTTGAAGAAAA
CCATATCTTCATACTCATTGAGGGATTCTTCTTCTGTCACGATAGTACATGAATTTCTGT
GCAAAACCATTTGCCATCTACTATCTTCAATACAGCTTCTTATGGCAGATGGAAGACTCT
TAATGAGTCTTGATGTTTGAGTTTATGAGAGAACTCTTTGTTCCATTGTAAAGACAATGT
AAAGGTGTCGGCTTCATTGCCTATGTCCATCAGTGAGATGAGAAATGGATGAAACACTGA
CTTGAAGAGTTACCATCATGGACAACATGAGTGAGTGTGGGAGGGAAAATGGAATATCTC
CTGATCCAATTGGACTCACACCAGAATTCAAATGTATTTAGATGCTTGCTGAAGAGAGAA
AGAGATGGCAAAGCCACAACAGCATTAGCCTCCTTGAGTTCTTTCAGAAATGTATCCCGT
TTTTCTTGAAGAGCAATTATTGCTGTTGCTTGTATTGTAATACCTCTCTCCCTGTGATTC
AAACTGAACTGCAATCTGCTTGAACTGCTTTGTAGATAGATTTGACTGAAGCACTGCTGC
TTTAGTTTCATTCTCTGTATCAACTGTCCTGTTCAACAGAGAATTCAATTTGTGTGTTAA
CTCTGAGGTTTCAACTTTATGCCTCATGATAGCCTTAGACAAATGCTGTCACTCTCTCAA
ATGTGCATTTCTTGCCACATCCTTCATGAGCTGTGATTGGTCAGCTATCTACTGCTCCTT
CTCAAAAACAACCTGTTTGCATTCATCACAAGCAAGCACTCTATCCGTTCTATTGATAAA
AGATAGGAAGGGATCACAGTTAGAATTAGAGGTATGAATGTTGACACTGCAAATGAAAAA
CACTGGTAACCTTCAGGTACACTCACAAAATGTCAGAGTGTCAGGGAGGTTACCGGAAGT
TTCAAGAGTGTACAGGTGAGCTACCACTTTTTTGTACATTGTTTAAGCCATAGTTACATT
TATCACGCCAAGCTTTGAAGCAAACAATCTTCCAAGTGTTCATGTGGTTCATGATGGACA
TTTTGCAAATCATGAGTTACAAACGGGAAGATCACCTGTTGTATCTAGTTTTGGTTGAAA
TTCTAGGCCAGGTCTTTGACTTTTTTGGTGGCGGCTTATTGGTCCTATTTGTATTTTCTG
AATCGGTTTGTTTTATATATGTTCTGTCATTGTTTAAACAAACTCCACATAGGAATTAAA
TATGAATGTTGAGAATTCCTGTCCCACAAGTACTTCATTCACTGGCTATGTCTGAGAAGG
CGAAAGTCCATCTGGACGTGAGTAATACTATCTATTTTACTGTAAGTATAGTTACAACAT
AAGTGTAAGGAAAGTACCAGGGAAAGTCACAGCGGTGTATGTATTTACATAAAGCACATA
AGTTTTACTTACGAGTGACATCAGTAATTTTCCGACATATATGTCCGTAACCACATGCAA
TCAAGTTACGTATTCACTTGTTTTTGAAGATCGTCAGTCTTGACGCACATTGCATATAAT
AACACATCATTTTTGTCATACAATACTTAGGTTGACAAAAAGTGCCCAATCATGTTAATT
AAGAGTGAGGAATCGCGTTCATTGCAAGCGACCACTCATGTTATTCCTGAGAAAAAAATC
ACTTTCGTTATAAGTCTTACATCTCTGTTATTGTGATTTATTACATACTCTCATCGATAG
TGACTGATTACGTTCCTAACGAGAGACATTTATTGCATGCAATGCAGTATGCTAATAGAG
TATTGCATTGAATTGATATGCCTTAACTTAGGTTAATACTAATAATGAATTCTCACTCAT
TTGAACAAACACTATCCCCGTCATTAATCTGTCCCATCATTTCATCATACCCATCATCAC
CGGGCACTAAAGCCATCACACATTTTGGAGAATCCAAAGGAGGCAAGGAATCATCAACCG
ATTGCGTAGTTCGAAACCTCTTGTTCTTTGTCAATCCATTCATCCAATCATCCTTTTCCT
CATCCTCCTTCCAAAGAACAGAAATCATTTCCCGTTTCCTGGCATTGTGGAGGAATCGTG
TCAATCTACGATGAGTCTGCTTGTAGAACTCGATACCCTGTGCTTTCACAGCATTGCAAA
AAGAAATCTTCTTCTGCCCGTGAGTGAATTTAGGCTTCACCTTGAGGAAATGTTTCCGAT
CTTCCGTGCTTAGCCCCTTGTCCAACATTTCCGATAATGTCAACTTCTTGTACTCACGGA
ACTTTTCCTTCTCAATCTGTGATGAATTCGGATTATCCGAGTGGAATCACCACTCTTGCT
TCCACACATCACTATGATTCTCTAAAACAAATATCGTATATGCAATATCACTCACGGATA
ACAATTCCCACAGTTGCTTGCTTTTCTTTTCCTCATCCCTGTACCAACTCTTCAGAGTCT
CCTTTGTGTACAAAGCACTTGTCATTCTCGTGATCATGTAGTACCACCCTCCCACGAACT
CCTTCCACTGCATGTCCTCTCTAGATGCATTCTCACCAATCAACTTTCTTTCCCAGAAAG
GCTTACCTAAACCGTCACTACCAACCAACAGGTAGAGCTTCATGATCATGAATTTCGCCC
CACCGCTTTGCAATTCACCTGCGATGATGTTTGTTTGAGTAATCCATTTTAAATAAACTG
AAAAAGACGATGGTCAAGACTTACTTAGAAAAGCCTTCCGCACCGCATTATGGAAGTTAC
ACTTCAGATTTCGATACTTGATATGCACCATTCCTGCAATCGTATTCTCCCAATACCAAG
ATTTTTCAAGACATCTGGGCACATAAATCCCTGTCTTATTCATCATCTTGTCGCACACGC
TGTCTTTTGTTTCATCATACTCATTCCATCCCCGCTCAAGAAATTTGATATGTGGGAAGA
GGACATCGGCGGCATAAGCTGTTACTCGTTGGTAATTCACAGCATCAGTTCCGTCGTATT
GTGGACGTTGTCCGCCCACTTTTACCAACCTACCGTTGTCCTGTCCTGTGTTCTTCTTTC
CGTACGACATGACAATTGTCCTTTGAAGCTGTTCCTTGACTTCCCTCATTTCCCTCTCCA
TATCACTCAATCTTGCTGTATAGGCCCTTCTAAGTTCGTCTGCACTCAACCCGCTAATCT
CACTCGATGTACCTGGAGTTGCTGGCTCTTCTCGTACTTCGAAACCTGGAATTTCATCAA
GTGAAAGTGCATTAGAAAAGTGACTGCTATTATTTACCGGCATTTTGAAATCCTTGTTGC
TGTTGGTGTTTTCAGATCATTGTTACTCTTTGTCGTTGCAAGGCTGCTTTATCCAAACCA
TTTAATTCAACATGTAATGGAGATGCACACATGTTCCATTGAGAGCGTACGAGGCATCTG
AACCCTTTTGTACACATTTCTCATAAAGGTACATTAATTAGTTCATCAATACATTTGCCT
TTCAATGTTTTGGTACTGCGCCAAAAATTTGTTGAATCATTATTTGGATGTGATCATAGA
AATGTTTTCGTGGAATTTTCCGACACACTTACATTCATTATGTGTAATAGGAATGTACTC
TTATATGTTTACTTATGAATGATATACATGTTAATTCTAATGTTGTCGGAAAAAGAAATC
GCACCATAAAACCAAGCACAATTAACAGTGACTACTTCATATAAAAAATAATACCTCAAA
TTTTATCGATTAACAATTTAGCCTTCTAATTTTGTTCAATATAGGAATTCAATAGATATA
CCTAGAAAATACCTTTCAACTAAAAAAGTTGCATTTGAAACCCATAAAGAGAAATCGCTT
GCATCTTACTTTATGAACAAATCATCATATTTATAGCAGTAGCCAAATTGATATTTCAAC
TTGTTAATGTACTCATATATGTTTTCTAATGAAGAATATACATGTTAATCCTAATGTTGT
CGGAAAAAGGAATCGCGCCATAAAATCAAGCACAATTAAGAGTGACTACTTCATATAAAA
AATAATACCTCAATAATATACATGTTAATCCTAATGTTGTCGGAAAAAGAAATCGCGCCA
TAAAATCAAGCACAATTAACAGTGACTACTTCATATTGAAAATTATACCTCAAATTTTAT
CGATTAACAATTTAGCCTTCTAATTTTGTTCAATATAGGAATTCAATAGATATACGTAGA
AAATACCTTTCAACTAAAAAGTTGCATTTGAAACCCATAAAGAGAAATCGCTTGCATCTT
CCTTTATGAACAAATCATCATATTTATAGCAGTAGCCATATTGATATTTCAACTTGTTAA
TGTACTCATATATGTTTTCTAATGAATAATATACATGTTAATCCTAATGTTGTGGGAAAA
AGGAATCGCGCCATAAAATCAAGCACAATTAAGAGTGAGTACTTCATATAAAATATAATT
CCTCAATAATATACATGTTAATCCTAATGTTGTCGGAAAAGGAATCGCGCCATAAAATCA
AGCACAATTAACAGTGACTACTTCATATAAAAATAATACCTCAATAATATACATGTTAAT
CCTAATGTTGTCGGAAAAAGAAATCGCGCCATAAAATCAAGCACAATTAACAGTGACTAC
TTCATATAAAAAATAATACCTCAAATTTTATCGATTAACAATTTAGCCTTCTAATTTTGT
TCAATATAGGAATTCAATAGATATACGTAGAAAATACCTTTCAACTAAAAAAGTTGCATT
TGAAACCCATAAAGAGAAATTGCTTGCATCTTACTTTATGAACAAATCATCATATTTATA
GCAGTAGCCAAATTGATATTTCAACTTGTTAATGTACTCATATATGTTTTCTAATGAAGA
ATATACATGTTAATCCTAATGTTGTCGGAAAAGGAATCGCGCCATAAAATCAAGCACAAT
TAAGAGTGACTACTTCATATAAAAAATAATACCTCAATAATATACATGTTAATCCTAATG
TTGTCGGAAAAAGAAATCGCGCCATAAAATCAAGCACAATTAACAGTGACTACTTCATAT
TGAAAATTATACCTCAAATTTTATCGATTAACAATTTAGCCTTCTAATTTTGTTCAATAT
AGGAATTCAATAGATATACGTAGAAAATACCTTTCAACTAAAAAAGTTGCATTTGAAACC
CATAAAGAGAAATCGCTTGCATCTTCCTTTATGAACAAATCATCATATTTATAGCAGTAG
CCATATTGATATTTCAACTTGTTAATGTACTCATATATGTTTTCTAATGAATAATATACA
TGTTAATCCTAATGTTGTCGGAAAAAGGAATCGCGCCATAAAATCAAGCACAATTAAGAG
TGAGTACTTCATATAAAATATAATTCCTCAATAATATACATGTTAATCCTAATGTTGTCG
GAAAAAGGAATCGCGCCATAAAATCAAGCACAATTAACAGTGACTACTTCATATAAAAAA
TAATACCTCAATAATATACATGTTAATCCTAATGTTGTCGGAAAAAGAAATCGCGCCATA
AAATCAAGCACAATTAACAGTGACTACTTCATATAAAAAATAATACCTCAAATTTTATCG
ATTAACAATTTAGCCTTCTAATTTTGTTCAATATAGGAATTCAATAGATATACCTAGAAA
ATACCTTTCAACTAAAAAAGTTGCATTTGAAACCCATAAAGAGAAATCGCTTGCATCTTA
CTTTATGAACAAATCATCATATTTATAGCAGTAGCCAAATTGATATTTCAACTTGTTAAT
GTACTCATATATGTTTTCTAATGAATAATATACATGTTAATCCTAATGTTGTCGGAAAAA
GGAATCACGCCATAAAATCAAGCACAATTAAGAGTGAGTACTTCATATAAAAAATAATAC
CTCAATAATATACATGTTAATCCTAATGTTGTCGGAAAAAGAAATCGCACCATAAAATCA
AGCACAATTAACAGTGACTACTTCATATAAAAAAGAATACCTCAAATTTTATCGATTAAC
AATTTAGCCTTCTAATTTTGTTCAATATAGGAATTCAATAGATATACGTAGAAAATACCT
TTCAACTAGAAAAGTTGCATTTGAAACCCATAAAGAGAAATCTCTTGCATCTTCCTTTAT
GAACAAATCATCATATTTATAGCAGTAGCCATATTGATATTTCAACTTGTTAACCATGCC
AAAGTATAAGCAACAGAGAAAACCACCTTACATCAATACGGTTAAAAACCCATATGCAAA
AGGGTCATCTACGTGTCCTTACTCTCGCTTTGGGTGTAAGTTCATTGGAATGGACTTAAA
CAAACATATGAAGAAGTGTCCTTTCATCACATCTATGGAGGAGAGGAGTCAATTTTTGTC
TAGTTACAAAGGCGAGACATTCTTGACGAGATCAACATTTCTGCCGCCCGCTCGTGTCAA
TAATTTAAGTGATGCTGAAAAACTCTTTGAGGAATGGATTCATAGCCAAGATTCAGATGA
CACTAGAAGATACAAATCGTTAATGTTGCCACCAAAAAATATGAATCAAATGCTTGTTGA
TGCACATCTGCGTAACCAGGTTGAAGAAGATGAGATAGGTGGAAGTGGTTGTATCGACTT
TGAAGTGGATATGCAGACAGAAACACACAATGACAGTAACATCTGCAATGTTACTTTACC
CGAAAGTACCACCCCACAATCCCATGGTAACTACCAGTTCTTAGTTGACGAAGATGGCAT
GGTTGATTTTCGAAATGGAATTAAAAGTAGACACAACATGATTCGCTACACTCCTGATTT
AGCATTCCAAGTACATCTACTGAGTGTGATTACCAATGTTCGGGGTGTTCCACTCAATAT
GTTTGAAAAAATTATGGATGTCATCTTTGTGCATTGTGTACAGAGGAATTTCGCTTTCAA
CAATTCATTCTTCAGCTCCACTCGGACAGGACTGCTCAACCGACTAAAGAAGATTCATGG
AATGTCAGCTTTCAAATCTAAGTTGGTCGGGATAACAAGGAGAGATGGAACATCTATTGG
AGTTGTGGTGTTCGACACAATGGAGGTTCTCATGACAATGTTCGAAGACGAGAGAATTGT
AAGCCCTGCCAACATAGCCAAAGGTTATAACTTCTGGGATGGAACTGCAGTAGAATCGAA
TGTTTACAGGGAAATTCACACCGGTGATTTGTGGAATCCTGCAAGAGAAGCCTACATTGG
TAATGATCATGATCCGGATAAACTACCTGTCCCTCTCATTGGTTTTTACGACAAAACTCA
CACTGACGATAAGGGAATTCTCGCGACATCGCCTTTCCTAATTACGTTTGCATTTCTCAA
CCTCGCAACAAGGAAAAGGTCATATGCATCGTTTCCTCTTGGACTTGTTCCCAATCTCAA
TCATGGTAGAGGATCCAGAAAAACTTCTTGTCCAAATGAGACGTTCGATCACCTCCAAGA
TGAACATGACTGTTTACAGGCTATCCTCCAGGACATAATTGACATTCACTCCAAGGGAGG
AGAACTCAGGACAATATTTGGAAAAGAAAAGAATCTAATCATTTGGTTCCACATCATCAT
AGGTGACATACAAGGAAACAACAACCTGGCAGCTGCATATCAAAATTCAGGTGTTCGGCC
TTACAGATTATGTAAATGCAGTCATGAAGATCTTGATACTGAATCATTATCATGTGAATA
TGTTACACTTGCTGAATTCCAAGAGTACAAACATCTATCATCTGCTGTCAGGAGAAACGC
TGCTAGAGAGCTTATGAAACAAATATCACGTCATGGGGTTGACACAGTTTGGGAAAAGGA
GTGCCGTTAGCAGACATGATCCATGGCATCAATCTCATTTCCCCGCCAGAGATGTTACAC
ACCGTTGGAGTTGGCATTGCTGTTTACATCATTGCTGTAATCAAGGATTGCCTTAGCGAT
AGCACCCGTACAGAGTTGGATTTCTTGTACATTGATTTGTACCATGATCTTAAGAGAAAC
TGTGATCATGATTACTACGAAAGCTCTCTGCACAAAGGAGCAACGGAAACAGTAAAACAA
GGGGCATTGGAAAATATAGGTCACCTACTATCGTTAGCCGCACTGTGTTCAACCGATGCA
GGAATAAATCTATTGGATGAAAAGATTGATGGAGCGCACCCATCCCTTATTCAACATACT
CTCATACATCTACTTGCAAGTGTGGTTTGGTTGCACTCGGACAACGACAAAGAAGATGTT
CATAAGTCAGAAGCAGCATTTGGAAAAGTCATGTCGGACATCAAGAACATTTTTCCGCGG
TCATGCAGAAATAGTTGGAAGCTCCCTAAAGTACATGGCTATATGTTGATGCAAAGGTAT
GTTCAGATGTATGGCAATGCCTCTAACTTTTATGGTGGATGGGGCAAACGCTGTCATATT
GAATGGATCAAAGATAATGGACTGCGCACCCAGAGACAAGCATCCAACTGTAATGATCAA
ATAGGTGAGCGCATTTGTGAAGGAGTCATATTGACGATGGCAGAGGATACTTTAGTATCA
GATCTCTCTGATCAAATGGATTTGTTGTCCATCAGCACCACCCATTTGAGGAATAGAATG
GATGACATGAGTAATCCCGATTCATCTAATAATGATGTGGTACTGTCAACCACAGTTGTA
AAATGTTTTCGTGGACGGCATAGTGTCACTGTTTCTGTCCAGGAGGATTTTGATGAAGAT
CAATTTGGTGACGCTTTCGTTAGTGATCACAGGTTTTGCCACAGTGTTAATTGGAGAAAA
ACAATGCATTGGAAGAAGAATTAGCTTTGAGTTGGAATATTTTCTTGTACAACGAGCCAT
TTCACTTCAGACGTCAATGGTCGTCCTTACTGCGTACAATGAGGCATACATTCAATTCTC
CAATCTCCCTGATCGAACAGTTATCAGATTCACAGACAATTACCGTGGACAATCATGGTA
CGACTTCATCATGGTGAAAAGGAATGATGTCATTCTACCTGGTAAAGTAGTTGGTATAAT
TGAGGATGACGGGAAAGTCAAATTTGTTATTCACTCAGCAATTGTTGCAAAGGGATTCGA
TGGACTGGAATCGATGAGGAAATCATTTTTTCATCATTTTGTCCTTGGTGATAAGAATCA
TATCCATCTTCACGATCTGGCGGATATTGTAATGCCATTAATTGTGTACCCCAATTATGG
AAGAGACCAAAAGACAGAATTCATTTCAATGTTACCAAAAAGATTGTGGGGAAACTTCTT
TACTGAGTTTGTAAATAATTCATGGCTTTAAATGTGGTTCAGTTATATAGATGAATGTAC
ACATGTTACTTTATCAAATGAAGTTGCAAACATATACTTAATACTTATTTCGATCAACCC
TCTCCCCAAGCAACAAGATTCAACCTAGGATGTTCACCGACGAATATTTCTTCCCCGTCA
ACTGATTTTTCATAAAATATGGGAACAGATGTTCCATGCAGGATTACTCCTCCGAGAAAG
ATGTTAGTCCAGTGATCAAATACGCGATGCACGACGCCCAAAGTAGGCATTGGGAAATAG
CAATGTACTTGTATGTTTGAAGTATCATTAGCTTTCGTTTGTGTCGGGACAAACTGGTAA
CAGCAAGTCGTAGGCTGTGGAGCATCAAACTCATTAACAAGCTCATAAAGAGCACGAGCT
TGTTCGGATATTGCCAATTGTTTCAAAGTGTCGCGTGCAAAAACTGACTGTAGCTCTTGT
AACATAGACATTTTTGCACGAGACCTGTGATCATTACGATCAATGTGCATTTCGTTGCAA
AAGTTCACAGTAAATATGCCAGTCTTACAAACCCAGTGGTGTTGGGACTTCGGCAATTCA
TCAGTGCAAAATAAGTGCTTAAACAACATGCGTGTCCGTGGCGCAGTAATCTGGACAAGA
TCGTGGAAAGTTCTCCACGCACATGGAAGATATCGTAGATCCATCCCTTTGCGATAGTAC
GTGTTGTACTGTTGACTTGAGGGACCAGCATTTGGAAAAGTACTGGCTCTTGTATTGTCA
TTTCGCAATGACGCTGGATAACTATTATGACCGTCGCAGTTCTTTCGGAGAGGAAAACTA
CCTCTGCCTCCGAGAGCCTTCTTAAACATTCTCACGTCAAACTGCGTTAACTGTCGAGTT
TGAAACGCTTTTGATGAAATGCTTGAAGTCACTGGAGGGTTCAGGGGAAACATTCCAGCC
TCTGCTACTGCCCATCTTAGTTTGTAGTCCCCTTTCAAAGTGCGGCATTGCCAGTTCAAT
CCGTCTCTCTGAAAATCAGGAGCAGCCTTACCAGCAAAGACTAGAGCGTTTGGAGATGAT
CCTGGGAATGCATGACGTAGATCATTTAAGCATAATAAGGAGAATGAGCATGTACTCATT
CTCTCAACCTATTCATAATTATGAAGACATATTAAGTACAGGAATGAGGTATGTCAACAT
CATATTACATATTCAGTGAAATGGATACAACTGTACTCACATTGGCATCGAAGAAGTTTA
TGGGGTCCTTCTCGCCATTCTTGGTGCTGATCCCCAATTTATGATGTTTCTTGAAGGTCA
AGTACTGATCCCGTGGAACAACAAAGAATCTACGGCATGTCTTTCCCTTTATGCTGTCAC
GGAGTTTTGGAATGACAAACATACCGCTGAACAGAGGATCCTTCCATCAAAGGTAAGGCA
TTTCGACTGCTTCATCTTGTTTGCCTGTGATGATGGCATAAGAGCAGAGATTGGACTTGT
TGGGGACGTAGTAGGCAGCTTGACAGAATCTGGTAGCAAATGGATTCAGACTTTTTTCCT
GGCTGCCTTGAATTTATTTTTTACAAAACGACTGCCATCATTGACGTAGGTAAGGTAATA
TTCTTTGAAGTCATCCCTGGTGGAGATGGTTGGTGGATGGACTTTATCTGGATTGGTTTT
CGAAGGCAACAAAGTGGACTGAAATGGGCCTGCATGATATGCAAACAATATTGGGTCAAA
AGTAGACATCAAAGAAGTAGTACAAACAGATAATTCCATTACTTACCAAGGGTGGAGTGC
TGGATGCAATTGTCAGTTTGATTAATTACATCTACTTTATCACTGTCCAAGTGTGGACCC
ATGACTTTGTTGACGAAGTACATGGAGAAGTGAGGGTCATCTTGTCCCAAAATGAAAGTA
TGGACTGTGGCTTGGGGTTTGAAGCTGATGGGAGTGCTTGCATTCCGAAATAGATCTTCT
TGGCATTCCCTCACTTTAAGAACACCATCAACAATATTATCAGGTGACATCATAACATTG
TAATGGAGTCCTTCAATAATCCCAAGCTTGAAGGAATTTGTATTATGTGTGGAGAAGCAC
ACAAAACAATTAATACAGTTATCCTTGAATGAGTGACTAGGGAATGTAGTACATTTGATA
TATACCGGGTTGAAATAGGATTTGTAACGGAGACGAGAATTCATCTTGAACGGGAGAACT
CTTGAGTATTCCAAATCATACACAAACAACATTCTACTGCCCTTACATCTTGAGGAAACA
TCCAAAAGAGACTTGAAAAATGGATGCTGCAAAATATTGCTCACAACTTGAAGAGAAAGA
GAATCAGGAGGCAAAGGAGTAGCACGACCACTCCCTTCTGCATCCCCATCTTCTAATTCG
TCCACAAGATTGAAGTCATCTTCAGCAGAAGAGAATTCAGAGGGCAAAGGAGTAGCACGG
CCACACCTATCTGCTTCCTCCTCTTTCACTTCATCAACTCAACTTAGGGAAAATGATGGC
AAGTGAGTAGCACGGCAGCTCACGTCTGCTGCATCGATCCTGTTGTGTGATTCCATGATT
CTTCTCCTTTTTTCAGGGTGAACACTTGGTCAGGAAGTAGAACCTGAGAGATAACTTGGT
TTCTTGGAGAGTTCTTCTGGGGGTTCTTTCAACGCTACATCAACATAGGTCTGACAAATG
ATCTGTCCAAAAGAACAATTTGTACCTTTTTCTTCACATCGATGGCAGCTTGTACATGTT
CCTCCGGTTTGCATTATTGGAGAACATTTCTTTTTGTCTTGCTGGCATTTCATGCAAGAG
CTGCGGGGTCTGCCAACAGTGGCCATGAGGTGTTTGTCTATTTGATGAATTGTGTGAAAA
GAAAACATATGCCAACAGTAATGGTTGATTGGCGGATGTTTGATAGTTTGTGAAATCTTG
TTGGATAGCTTTTTGAACAATTGTGTTTTGTTCCAATGAATCGGTTTGGAAATATTGATC
GATTGGGATGATTTCAATCAATTGCTGCAGATTGACTTGATCTGATTTATTGGTAAAAAT
CGAACAATCTCTTGCGGTCGGTGAAATCCAGTTATATTGGAAAAGATCAATCAATTGCAA
CTCTTTGATGTGATCGATCTGATCAAATCGATCGATTGCTTGTGATCTGTCAAATCCCAT
TGAATTGGAATGAGTAAGAAGATTCAGATGCTTCGATGTGATCGATCTTGGGATCGGTTG
CGTGATTGTGGAGATTGCGACGAATCGATGTGATCGGTCTGCTGAGGTTGATCGGTTGCG
TTCGAATAATTGCAATGATTGAGGAGATTGCGACGAATCGATTTGATCGGTCAGCTGAGA
TCGATCGGTTGAGTTTGAAGGATTGCAATAATTAGGAAGGATACGACGATTCGATAAGAT
TGGTGAGCTCGGATCAATCGGTTGTGTTCAGAGAAGTGCGATTGATCTGTAGCAGTCGAT
CGAGCAAGTTTGCTTGCAATGATTCCGGAGATTGCGACACTTTGATTTGGTCAGTCAGAT
AATATCGCTTGGTTGCGATCGATTGATTGAGGAAGTTGGATTGGATGGATTGGGATGGAT
GGATGCAAGAGATTCGCAATATCTCTTGTTGTTTGGGGTGTGGATGGTCTAATGGAATAC
TCTCTAAAAAAGATGTTGGTGGTGTTGGGAGACACGGTGATGATAGGTGATGATGTAGGT
AAACAAGTACAAGCAAGCATGAAAAATAAAGTTGTGGTGTTGGGAGACACGATAAGTATG
TTGGTCCAGAGGTACCAAAAATCCTAGAAAGAATCTATGTGGGGGGAATGATTGGACGGG
ATTTTAGGTGAAAAGGAAGGTTACACATGGAACGTTTCATGAGGGACAGACAGAGATTTT
TTGTATAGTTAAGAGAGACATAAGTATAAATACTATACCACAGATAAAACGGTAACATAT
GGCAATATGACTAAAATAATTTACAGACGCTTAAAAAAAAAGAAATCATACTTAAACTTT
ACGTGACATCTGACTTAAAGTCTTTAAACAAACATACCGACATTAAGTATACATGAAATA
TGTGTAACTAACATTACATCGCAGAATTAACCACTTACAAGAATTGTGAGCGTGACTAAA
ATTTATTATCTATGTAACTAATAACCTCTGACTTACGGGCTCTCAGACATAGGTTAGGGC
CCCAATCTGCCAAACCTCTCAAAACCCCTCCAAATAGGAGTTAAGTACAAATTTAGAGAA
TTCCCATGCCAGATATATGTCTTCACTGGCGATGCCTAATGAGTATAAGTACTATCAGAA
ATGACTGCGCCAAAAATGCGAACACAAGAATACCACATCAGGGCTGAAATTTGGTACTGT
GTGGCTACACCATTGGTACTTATTCTGTTGCATTGCCATACCTCACTCTTGCACCTCTCA
GAGGTCTTCATAATCTTGACCAGTACCATACTTACATATATATTTTGCCTACAGTATAGC
GTATGATACAATACTGTGCCATACCTACAAGCACCAGCAGCAACTGTAGTGGGGTGAATT
CTCACTTCTATCATCGCTCCACGCCCATTTTTTTCAATCATATTGATACCCTGCTATCCC
ATCACAGGAACGGCAGAAACCCAGCCCACAGACTGAGCTTGGCATCCCGCCTGGCACCAC
CATGTAGCCAACAACAATAGGCAGTGGTGGGTGCAATTTGAAGGTAAGTTCTTATAAACT
TGCCCTTTGTTCAATTATTCAACTCGCCATATGCCATATTTTTTCCATTCAACATTTACA
GGCCTACCAATAGAACCGCCAAAAACAGACTGAGTTTGACATCCCGCCTGGCACCACCGT
GTAGCCAACAACAATTTTCAGCAGCAGGTATATTCTGAAGGTGAGTTCTTATGAACTCGC
CCTTTAGCAGTTTTATTACTCAGCACACACAAAATTTTCAATTCATTTTCTACAGGCCTA
CCACGGGAATGGCAGAAACTCAGCCCACAGACTGAGCTTGGCATCCTAACTGGCACTGCT
GTGTAGCCAACAACAATTGGCAGCAGCAGGTGCAAAATGAAGGTAAGTTCTTATAATCTT
GCCCTGTTTTCAAACAATACTCTCATCACACATCAATATTATACAATTCAATATTTACAG
GCCTACCACAGGAACAGCCAAAACTCAGCCCACATAGACTGGAGTTTGGCATCCCGCCTG
GCACCACCATGTAGCCAACAACAATTAGCAGCGGCGGGTATATTTTGAAGGTGAGTCATT
ATGAAATTGCCCTGTTTTCTAACAATATACTCACAACACGTATTTTTTTCAATTCAATGT
CAACAGGCCTACCGCAGGAATGACCGAAACTCAGCCCACAGACTGAGTTTCTGGCACTTC
TGTGTAGCCAATAACAATAAGCAGCGGCGGGAATGTTTTGAAGGCAAGTCACTGTGAACT
CGCCCTGTTTGCTACCAATATACTCACAACACATCATTTTTTCAATTCAATATTTACAGG
CCTACCACGGGAATGGCCAAAACTCAGCCTGCAAGTTTGGCATCCCGTCTGGCACTGCTG
TGTAGCCAACAACAATTGGCTGCGGACCGTATATTTTCAAGGTGACTCATAATGAACTCA
ATCTTTTTTACACTTGTTTTGACTACATCTAATTTTCAATTTAATAATTTTCTGGCCAAC
CAAGGGAACGGCCGAAACTCAGCCCACAGACTGAGTTTGGCATCCCATCTGACACCACCG
TGTAGCCAACAACAATCGGCAGTGGCGTGCCAACTTTGAAGGTGAGTTATTATGAAATCG
ACCTTTTTACAATTGTTTTGACTACAGCAAATTTTCAATAAAATATTTAATTTCCTTTTT
CCTTTGTGTGGATGGTCTGCCATATTGTTTTTTATCTTAGGGCTGAAATTTGAGACTATG
TGGCAATAAGGCTCGTTCATTGGGAGGATGAAGGGACGGGCCCAGAATTTATCATGATGC
AGTTTGTTTAATTTTACTAGTAGGGATAAATTGCACATACTCCACTCAATCTTACACTAT
ACTGTAGTCTAAGAGTATATACCAGACCTGGTAGCCCTCCCGTACACCCTGGTAACCCTC
CAATACACCTCCGGTAACCCTCCTGTAAACTTCCAGTTATCCTCCCACACACTTTTGGTC
ACTCACCCGTACACTTACAGTATGCCACTGGTGAACATTTATTTAGCTACTAAGTAGTGC
AGTTATAACCTCTACTTAGATTGATATCCATTCTAAGACTTACTGAGAAGTCTGTTTTCC
TGTAAAAAAATACCAATTCCTTTCGTAAGTAGAAATAAATCTGAAGACTGGTTTAGGTCA
GAAGTGTACAGGGAGATTAACGGAACATACCATTCTGGGGGGCTCTGGTAACCCACCTGT
ACACTTGAGTGTACAGGGAGGTTACCATTGTTTTTTGTTTGCAGTGGAATCAGTATCCAA
CAGATAGATGCCTCACAGCAACAAGTCTACCATAGCACAATATTCATCCTCAAGCATTGC
CAATTCCTTCTTTGCCTTTGCATTGACATTTGACCGCTTCTTTTCCAGAGCACTTACATG
TTCTGTGTGATCTTGCTCTGCTTAATATAAAACAGAGCATTCTTGAAAGGCTTCTTGCTC
ATTTTTCTTCTCCAATGCCATGATCCTTCTGCTTGCTGTTTTCTTTACCTTTAGTAGTTC
CTGTTGTGCTCTATCTCTCCATGAAATCCAGGGACCTGCCCTATTCAAAGACTCACAATC
TCCCTGGAAGTTCTTGTCTCAGAAGTGTTCTCTACTCCAAGGATCCAGTTCCCTTGTTCA
TTTGTATGGTGGTGATGGGAATATTGGAGAAACACTGCACAAGCACAGGTGACAAGCAAT
GCTCAAGTTTTCTAGTGTGTCTGAACACAACCTCAAGGGAGAATGAACTCACATAGGACG
TCCTCTCACAGTTGCACATCAGCCTGATTCACATGGGGGCAGGTCAAGGCAAAGCCCATT
TAAGCCCTCACGATCATGATCCAAAAAAATTGACCACAAATAGTGCGTCCTTAACTCATA
GGGCTAAGCCTATGATATAAAAGGACCAGCCTAGGAGCAAACATTGCTCTACTTTTCATT
AGAGCAAAAGAGTGCAAATAAAAGAAGAAAATCAAAGACGCTCACTTACACTACAAACTC
AACTTCATACACATTACTGAGGTTTCTCATGACAAGAGACACTGTTTGATGAAGTTTTGC
TGTGTTGGAAGAAAGTGCCTGTCTACCTCTACTTTTTGGAAGAGGTAGGTTAACAGCCAA
TAACAGCAGAGACATATTGATTGCATGACAAAGAGCAATCAATACACTAGTGTGACATTT
GTAAAGGTTGTTGGCTAAAATTTTCTTTACAGAAATGGTTGTCAATATATAACAGGGAAA
TAATGTTTGAGCACACATAATGAATATTATTTCAAACATTCCCCGTTAACATATATTTAT
TATAGTATTTATTGTTCACAGTCCTCTTCTACTGTTTTCCTTGCACCCTTCACTCTGTAA
ATTGCATTAAGACCGTACTCATTTCTCAATCGAATGTAATGAGGATGTGATGTATTTGTT
CAAAGTAACAACGAACACTTCAAAGAAGGGAAACCTTATCATGATCAGATTTGTCCACAT
ATGATCTCAATTTTCATTTGGCCATGGAAGAAGGAAGAAGGGACCAGTCCCATACAATAT
TGTACTCTTCAGAGACGCCTTTTCTAGTAGCGGGCAATTTTTTCCTATGAGAAAGACCTC
TCCTTCTTCTTCCCCATCTATCTTGTATGCCAATAGGAGTTATGGTTGTAGTCGTCGTTG
GGAGCAACGCCAGGTCATCATCAGAGGCAGCAGTGAACTCAATTTCTTGACAGGGGCCAA
CATCTCATCTTGGTGAGGATTGACAAATTCTGCTGTTGGGAGTCCCATCTCTAGTGGATC
TTTTGCCCTTGATGGTTAGGGGATTGGGCTTGGTGGAGAGAATTTGTTGTCGGAAGCCGG
CATAGTTGTAATGGATGTTATAATAATGGGTTGATAGAGTTATGGGGGTCCATCTAGCGT
AATTTTTTGCGAGATAGCAGAATTGAGAAAGAGGGCTATAGTTAGGTAATTTTGACACAA
GCGATTGTAATTGGGTTGAGTTTGCACTAGTACTGGGAAGAGGGTTAAGAAACTGTTTAT
TTTCCAGATCTTTCAGGCCTCCATGGGAAATAAAATGATAGAGATGTTAACTCATCTTCC
TCTTCTTTCAAGGTTGAATCCGTAAGAAAAATGCTATCTCTTCCAAAAAGTTTGTATTTA
CTATCTGGTATTTCGGTTTTACTCCGTTCTTTCTGAACCAATTTTATCTGCAGCCAAGTG
TGATTTGCCCTTTCTTGTCTCTCTTACAAGTTTAGCTGCATTCAAGGTTGCTTTTTCTTA
TGCTCCGTAAAACAGGGCAACAACAAAGAACCTATGACAAGCTGCAAAGGATGCATGAAC
ATGATGGGGGCACAGTATGAGGCTTTCAGACAATATGAGGGAAAGAACAATTCAAAAGTT
GGTAAAGTGACCAGAAGCGCTAAAATATTAACAATGGTGTAAAAACTGATCTTCTTACCA
AGATGTGGATTTCCTTCGAAGATGGTATTGATCAAGGGGAGACCAAAGGCAAGTGTTTTA
TGTGCAGCGCAGAATGTTGCAGCGGTAGCTTCTCCCTGTGAAAATCCAAAGAGATTCATT
CGGAAGAAAGAGAAGAGTGAAGTCAAGGACACAGCATGGATCGCCGGAAGCAATGTAAGA
AGAGCAACTGCGTGCTTCACTTCCAACCCCAATCCACTAGTGAATGCATTGCAAAAAGCA
TTCCAGACAATCCCAAGGAGGACGATCTGGTATAAACAAGATTGACTATGATTAGATTAA
GCCCATCCTGTGATGTCAGCATCCTCAGTTTCAACAATGAACCTCACCTCTTGGAATCTT
TTGAAAAATCCTGTGTGTTTGGAGTAAACCTCTTTCATTGGCGTCGATCGCAATGCTTGG
CCAATGGCTACCGGAAGAAGGACTTTACTGCAAAGCTTATTCACTAAATCAAGAAAAGGA
AGCTCAATAGATTTACCGAAGAAGTGCAAGAGAAGTGCTGGCGTGAGAAAAATTCCAGTG
AGATTGCTGATAACTGCGTTGCATAATGCAGTTGCAACTGCGGGAATGATAAAAATAGTG
TTAAGGTTAATTAGCAGCCTACATATATTTTCTTTTTGTTTAAGAGTGAACTCACCACTC
CCACCAGCAGCCGACGTGAGTAGAATACACATGTTTATGGTGGTCGGGAGGCAACACAAT
ATTAGTAACCCGTCAAGCAGTGGTGCAGGTAGAAGTTGAGGAAAGAGGAACCGGATTCCT
TTGGTTAATGGCAACCCCACTAAGAATGGCCACGCCCCGAAAGTTATCATTTGGATAAGC
CCATTTAATTTCATGTTTGCCGCTGCATTTGCGAGTTCTTTGAGCTTGAGGCTGAGTCCG
GAAAGAAGGAAGATAGTTGTCACCCCATACTTCCCGATAAATAACTCGGGCCTTACGACG
CTGCCGTTTTTCCCCAGTTCTGGGAAAATCTTGGCAAATGAGACGGCGACAATCATTCCA
ATTAAGAAAAAATTGTTCGATACGAATTCATTCATTTTGACGAGAAAAGGCAAAGATGCG
GATTCGCCACCGCGAAACTTGGAGAAATGACTAGCCTCGTCACTGATGTTATAACTGTCG
ATTTGAGCAAATCTCCGATGATATATTATTGTGCGAGGACGTGCATTAGGCATCTTCCTG
CTCATGACGCTTGTATTGCCACTACAGACGATAGCAAACGCATCTGATTTGACCGGGAGT
GCAGAGGATGCGATGATCAGAGCGACCACAGCTACAAAGCTGCAAATGGAAGCAGAGGGC
GATGTATTTTTGTTGTTCATTTTAATATTGTGTGATGTTTTGTGACAGGAGCCAGATCTG
AGCCAGATCACATTCCAACATATTATTATATCTTTTTTCAGAGGTGCTGTATGATATGGG
AACGCCAATGTTAGGGGCACATAAAACTTTAGAGGCTTGTTCGTTTTTATGAAGATTTGC
ATCATAAAGCAGAAGACGAATAAAAAATTCGAACTAGACCGAGAAGACTTGCTTTTCCTT
ACTTCTAATTTTGCTTGTGCTCGCATTCTGAGGTTGTGGTACCAGCAACTGGAATTTACC
TGCTTTTAATCCTCCAAGTGAGAAATGCCTTAAAAGTGCTATACTATTGCCAAAAAATTC
CTTGCACAGGCTATACTTGTGTCAATTTTGACATTAGTATAGCACTTTAAGCCACTTTTA
CACAGCCCCACATTTCTGATCACAGTCTGATCACAAGTTCCCTCTCACCTTCCTCTCGCC
CGAACTATTTCATCAATCATCATCCCTTCGATCCATCATCGATCGCCATACTCCTCTCTC
ACATCGTCATCTGCATCATCATCACTGCACATGTTCTGCTCTCTTTGTAACCAAGAGCCG
TGCAAGGCATCGGTCGTTGAATACTGCTTCGATTCTACTGCAATCTTGAATTGGAGTCGG
ATGAGTCCCAAGGCGCCGCCGTGGGTGGGCGTGAACTTCTTGATATCAACGATTTCGTCG
ATGCAATTGACACATCCAAGACCGATTCCACTGCTTTAGGACCCATAATACACTCAGGAT
ACTACTCATGCAGTCAATGCATATCCATCAAAACAAATCCCAATAGATTACAGTGGACGC
ATAAAGCCAGTTAGACCAGCGTGCCGTGAGCATAGGTACAAGATTAGGTCAAGACAATCT
ATGCTTTCTAATTCAATACAAACGACAGACAAATCAGCCATCATCTAACAAAATAAAGGT
CCATAAGACATCTTATTTCTGATTTCTGGTTATAGATGAACTTCTTTTCGTATTCTATTG
CAGTGCAGTGTGTTTGTTAAATCAATAGTGTCACCTTCTATTTTGTTTTGAACCTCTTAG
ACGACTTCATCTCCTCTTCCTCCTCTTCAACTGTCTTTTCTGCCAATATCTTTTGCACCT
CCCCTTCGTAGGCATTGTGAACTCCTCATCCTAACGGCCCAACTCCACATCTGTATCTTC
ATTTGATTCATCATTGTCTTCGGCTACTGGGGGATCAATTTGATTGTTATGTCTTTGTCT
GAGTCCAGGAGCAGTTCTCTTGGGGCCAATATTCCTTTATTCACATAGGCAAGTCTACTC
CTCTTCTTTTTTGAATTGTCTTGTGGCAAATTAGACCACTCTTGTGTTTGTGGAGCATCA
TCCAACGGTGGAGGTACGGGCATTATGGTCGTGGTTGTTGTTGGGAGCGGCAGCGGCAGG
TGATCATCATGGGCAGGAGTGATGCCAGCTTGATCTTTTGCCCGTGGTGGTGTTTGAATT
GGGCTTGGTGGAGAGGATTTGTCATCAGGTGCAGCAAACATGGTGTCACTGTTGTCATCG
GTCATGAATTTCACAATATTGACTCAATATATGTGGTTGTGGGGACTATCTTGCCCAACT
TTTTGCGTAGAATTTGATGGTGATGTCAGAAAGTGCTGAAACGTGCTCGAACACATCGAA
ATTCAACACGTCTGGTATACTTGGGTTGTTTTGACACAAGTTCCTATACTTGGGTCAGAT
TGGCACTAGTACAAGTTAGAATTGACTTTGGACCACTATTTGTCAGATATCTTTGGCCAA
TGGTTCGGCCACAATATCCACCCTCTTGGTCCTGGCTGATATTGCACAACCCTTTGGGAC
TATCTGGACGGCTTAAGTCCACCTCTACAGGTCCTCAGCTTTGGCGGAAGGCAGCCACTA
CGTTTACAGGTGGAGTCGTGCATACAAACTCTGTAGAACTCTACGTAATCGGATATTTCG
TTAAGTATTTTTACGTAATTTTGGCGTCGCTTGTCTAACTTAAAAAAAACAAAAGGTCAA
ATCCTCCGATCACGTGCCATGAGCGCTTCAATTAATTGAAACCATCCCGCGACATCAATT
CGTGGGTGGAATAACAGCTGAACGACTGGGAGTCCAGGTTAAGTTTTTTAACACAAGCTT
CATTACTGCATGAACAAACTTGTCTCCAAAAATGTAACCCAGACATGATCAAACAAAGCC
AGTATCAGCGATCAAAAAGACAAGGTATCTTGTGTGCTTCCACTGCTATCACCAAAAGTA
GCAGCAAATTAGCATTCAAGGCATAGTTGTTGGATTGATTTTACGCAATAAACCTCGGAA
GTGCCCCACATGGGAGGGTATGGATGAAAAGAGCTTGCAGATTTTTTAGGGGTTTCACAA
GGAGTGGTTTCTTGTGAGAGAGGACTTGGAAAAGACTTAGTTGGGTGGCAATATCAAGAA
TCCGGATGGCAAGCACAAGCCAGAGATATTTCGCGGCTATTGCAACAGTAGATGTGGGAG
GGGTTACATCCTAATTGTTAAAACTAGATAGAAACATTGAAGTCTGTGTCTCTCCTGCAG
ATATTGAGAGTAAAGCGTCTACTTATATATGTTGCCTCATTCATTTCTGTAGAACAAGTT
ACTTTAAAGAACTCTAGTACTTTGCCAGTTGAAACTATTCGCGCTGCAACCATTCTCAAT
CCGCATATGCAGTCCCATCTTCTCTCGACTTGAAACATTGATAGTCATTATTCCGTTTGC
ACTCCAGAGGTTTGAAACATTGCAACGTGTAATCCAATTCACTATGGGGAAAGGTTCCAA
TTACTGCCCTCTTCTTAATATATACATGGGAACATTTTTGATGACTGTCAGCCTTGTAGA
TGCACTGATCCGATAATGCGTTGCTGTTAAATCTTCAACAGTGATGATCATTTGTTTCGA
ATTGTTTCTCTTAGATTATGTCTGTTGCCACTGCTGAAGAGAGTGAGTATCATATATTGG
GGCGAACTGGGACGGGCATGATTTCACTCCTCTCCAGGTGTATGTCATTTGTCATCGGTA
ATTGTTGATTTATGGTTGAAGACTGCGCAGAAACTAGACATTTCAGCAACTCAAGATAAG
AAATTGTTCCACACCTCGGGCTCATTTTGAATATGAACGGTTGAGGAGCATTAGCGCACT
CATCATAGGAGAAGGGAGTTGCATCATTTGATTTCGTGTGAACATTGAAAGACTTTGTTT
GCGGTAGAGTTGATTTAATTTGCAACAAAATATTGGAAGGAGCATCGTTTAGTTCTGCCA
ATACGTCATCAAATACTGAATCCATTGATTGCAACAAAAATGAATCGAGGCTAATATTAT
GAACAACAATGTCGTGACTCAACAAATCATTCAAACTCTGTGGATTGGTAGTACTAAGGT
CGTTTTGTGAATTCGAGCTTTTCTGCTTGTTTTCGTTTGATTGCTAGCAGTACTATCTAA
ACTCGAAGCTGTCAGATCAACAACTTGGTATCCAATTTCATTCATAACTTCGCAGCATGC
ACGAGGGGAAGTGTGTGTCTTTTACTTACTAGAATTGGAATGGTGCTCAAAATTGATTGC
ATACAAATGATGCTTGTATGGAGAGTTCAGATAAGCTTTTTGAGTGAATGGTTGCAACGC
GACGTGATTGATTGTGATCGCACACTTGTTTTGGGTGTTCGTTCGATGGATGTGATGCTC
ACAGGTGATGCTCTATCTGGCTGACTGAGCGATCCAGTATGGTATATATTTTTCGATCTA
CGGAGTTTCATCGCATGTATGTAAAAATCGTACGCATTTTTCATCTCGCCAAAAATATGT
AAACGTAGTGCAGCTGCAATTGCAATACAGAAAGAGGCATAATGGTTCAAAGTCCATCCC
GTAGAATACGGTATGTTTTCTACGGGAAAAAATGTCAGATATTGAGAGCCCTAGTGAGCC
ATGCAAAAAATTGTAAGAGCACACAGTTCGTACGATATATCGTACGATACCGCACAAAAA
AGCGAAAGTACAGACAGACTGTCTGACACATCACGTCAGCGGAATTTGTTGAGGAATCGT
GTAGATTTCTACTTAGGAATAGTACTTCACACACATAGTGGTTCATAGTCCAGGCAATGG
TCCAAATCAATTCTAACTTGTACCGGGAAGAGGGTTATTCACCCGGGGCTAATTTTGGGG
ACGGGGAACTGCCAAGTGACGTTTCATTTAAACCTCGCACGATTAAAATTTCTCCGAGTG
ACGAAGGTTAGAAATGTTAGAAACCGAGTAACACCATGTCATATCACTGAGTGCTTGGTG
GTACCACCAATTGACACCGTGTACTTGGTACGGAAATAACTACCTTGTACTCGGTGATAG
CTACCGAGTACTCGGTAGTTACAATATTACCAAGTACTCGGTGAGCGACACTAAGTACTT
GGTGTTGACCATATGTTACTAAAATACCAAGTACTACTGAGTTACTCGGTGGGTAGGTAT
GTACCGCACCCTTATAATTGAATAAAAAAATGTGACACCATTGGTGTGACGACACATCAT
GTCAAGTGTACTTCCAATAAGGCACCACCACTACTTTAGGCCAAAATAAGTCTGCAGTTA
GATGGTGTAAGAAAAATTAATACAGTTTTGAAGAACTCAATTTACTTTACAACATAGAGA
CTCTTCTTGCCATTGTCATTTTATGATTGTCATGGAATTCTCCTTTTTCTTGATAACAAT
ACTCGCAAAAAAGAGGATATAAATCCAAGCTGAATCATAGAAGCTAAATATGAAAACTAT
CCCTCCATACTTCACTGCAAACAAAAAACACCGGTAACCTCCCGGTACACTTGAGTGTAC
AGGGAGGTTACCGGAGCCCCCCAGAATGGCATCTTCCGGTAACCTCCCTGTACACTTCTG
TAACACTCCGGTACACTAGTGTACGGGATGCTTACCCGAGTCTACTGGTGGGTTACCAGA
AATTTGAGACCCAAACCAGTCTTCCGATTTATTTCTACATACAATAGGAATTGGTAATAG
TTTACAGGAAAACAGACTTCTCAGTAAGTCTTAGAATTGATATCAATCTAATTAACGGCT
ATAACTGCATTACTTAGTAGCTGCAAAAATGTTTACCGGTGGCATACCGGAAGTGTACAG
GTGAGTTACCGGAAGTGTACGGGAGGGTTACCAGAGTGTACCGGAGGGTTACCAGAAGTG
TACCAGAGGGTTACCTGAGCGTACCGGAGGGCTACCTGAGCGTACCGAAGGGCTACCGGG
TCTTATATACTGTTGCACAACAGTAATATTGAGCAAAGTATGTGCAACTTCATTTAACTA
ATAAAATTAAATGTACTACATAATCATATAAATTCTGAGTCCTCCCCACATTGCCCACCA
CCCTGAGCCCACCAATGAGCCCACCAAAATGCCACACATGCCACAATTTCAGCCCTAAGC
TAAAATCAATACTGTGGACCATACACCAAGGTAGAAGAAAATTAATTATTCAATTGAAAC
TAAGCTGAAATCAAAACAATTGTAAAATAGTTTGATTTCAACATAACTCACATGGAAAAT
TTACATGCTGCTGCCAAAGCAAGGTGGGATGCCAAACTCAGTCTGTGGGCTGAGTTTCGG
CTGTTCCCATGGCTGGCCTGAAAATAAATCAATTTAAAATTAGATGTAGTCAAAACAACT
GTAAAAATAATTGTGTTTATCAGAACTCACCTCTCTAAATATACCCGCTGCTGCCATTGG
TGTTGGCTACAAGGCGGTGCAAGGCGGGATGCCAAACTCAGTCTGTGGGCTGAGTTTCGG
CCATTTCACCAGTAGGCTTGGAACTATTTAATTGAAAAAACATTTATGTGTGGCAAGTAT
AATACTGAAAAATGACAAGTTTATCAGAAATCACCTCTCTAAATGTTGTTGGCAACACGG
CAATGCCAGGCGGGAGGGTTAACTCAGTCTGTGGGCTGAGTTTCGGTGATTTTACCAGTA
GGCCTTTAAGTATTTAATTGAAAAAAATTGACGTGTGGCGAGTATAATACTCTAAAAAAA
GATGAGTTTGTCAGAACTCACCCTCTAAATATACCTGCCACTGCCAATTGTTGTTGGCAA
CACGGTGGTGCCAGGCGGATGCCAAAATCAGTGTGTGGGCAGAGTTTCAGTGATTTTACC
ACTAGGCCTGGAACTATTTAATTGAAAAAATTGATGTGTGACGAGTATAATACTCTAAAA
AAAGACAAGTTCATCAGAACTCACGCTCTAAATATACCCGCCACTGCCAATTGTTGTTGG
CAACATGGCAGTGCCAGGCGGGATGCCAAACTCAGCATGTGGGCAGAGTTTCAGTGATTT
TATCATTAGGCCTGGAACTATTTCATTGAAAAAATTGACGTGTGGCAAGTATAATACTGA
TAAAAGACAAGTTCATCAGAACTCACGCTCTAAATATACCCGCCACTGCCAATTGTTGTT
GGCAACATGGAGGTGCCAGGCGGAAGGGTTAACTCAGTCTGTGGGCTGAGTTTCGGCAAT
TTCGCCTGTAGGCCTGGAACTATTTAATTGAAAAAATTGACGTGAGGTGTGTTCAACACT
GCAAAAAATGACGAGTTCATCAGAACTCTAACTCTAAATATAAGGCCCTGTCAAATGTTG
TTGGCAACATGGCAGTGCAAGGCGGGATCCCAAACTCAGTCTGCGACTGAGTTTTGGTCG
TTACCATGATGGGCTGGTGGGATATCAATGTAATTCAAAAAAGTAGAGGTGTTGTGAAAG
CAGTGAGAGGTCACACCACTACAGTTGCTTCTGGCTCAATTACCTGTGTTGTAGTATGGT
ATGGTATTATAATATCATACCATATGCTGTAGGAATATGTCGCACAAGAGTGAGGTGCAT
TGAGACACAGGAATAAGTACCAATCATGTAGACACAGGTCACCAATTTTCAGCCCTACGT
GTTATTCTTGTGTTCTCATTTTTTTGCGCAGTCACATCTGATAGTACCATATGGTACCAT
ACATACAGTAAATGGTATACATATGGGGGTGTTAAATGACAGAGAAACCAATGGATTTGA
AAATATAAATAGGACCAATAGGCCTTCACCAAATAAAATCAAACATCAAGCCTAGAATTG
ACACCAAAACTATACCCAACAGGTGATCTTACTGTTTGTAACTAAGATTTTTTTGCTTCA
AAGCTTAGCGTGATAAATGTATCTGTGGCACAAAAAAGCGATAACCCCCCTGTACACTCT
GACATTTTGAGAGTGTACTGGAAGGCTACCGGTGTTTTTTGTTTGCAGTGTTGCAACGCT
CAATTGTTACTCTGACAAAAAGCATAAATCTTGTCCTGTTCATTCTGGTTGTCAATGTCC
TGTTGATGAGACTTTTGATTGAAGACGCTCTGAGGATCATCCTCATCATCATCATATGCG
TGATGATGATTTTGTTTGAAGCCTGCCAGGAGTAGATGGAGTTTTCAAGTTGAAAGACTT
GATCCAATCATTGATACGGAGATCTTGAACTTGACTGCCAATCTTTCCCGTAGGAGTAAA
CTGTGTGTGATGATTTTGGTAGCTGCAAGGCGGACACAATGGTTGTAGTAGTGACTTGCC
AATGACGGCAATGGAGTTGACTGATCAGATCTCACACCAGGGCTCGTGAAAGAGTCAAGA
GAGATTGATGACTCTCGTTGTTCTGGATTGTTATCTTGAAGAATGAAACAAGCATTAATG
TTGACTGAAAAGCAACAACCTAATCTAAAACTGAAGACACACCCAATGATAGGCTGTTCA
TTCCCCTCATCATGCAACCAACCAAACTTTTTTAATAGTTTTGCACTTGAACAGTAAAAT
AGAACTGATTCTTCATGTGGCTATGCCTTAGCGGCAACACAAACCCAGTACCAAAGCAAG
GTTATGGACGGTACCCAATCCGGGTGTTCAGCCCAGCATTGGTAGTTGATTCACCACCAA
GTACTTGGTGCTAATCACCAAGAAATAAGTGATAACTAACAATTAGTTGGTGATAACCAC
CAAGTACCTGGTGATAACCACAGAGTCCTTGGTTACAACCGCAGAGTACTTGGTGATAAC
CACAGAGTACTTGGTGATAACCACAGAGTATTTGATGATGACCACTTAGTACTTGGTGAT
GACCTTTTAATCTTGGTGATTACAACCAAGTACTTGGCAAGTTTCACCAAGTAATTGGTG
TCACTTAGTGGTACAACACCAAGTGACACTGAAGGGACACTGAAGGATGGCTCATTTGCC
CAAGTGAACTTTATAGTAAGATCTGCTTGCTGCCATACAATATCTGAGTGACTTCCAGTT
TGTCCGAAAATTGGGAATTCTGGGAAGTGCTGCCAACTCTTGCCATTTGTTTGCCATCAT
TATAAAACCAGGCATGCACAAACAAGTAGTCCGATAGTACTTGATGTGGTGTGACTCACA
GAGTACCTGATATTCACCACCAAGTACTTGGTGGTTATCACCAAGTACTTAGTGATAACT
ACCAAGTACTTGGTGATAACCACCAAGTACCTGGTGATAACCACCGAGTACTTGGTGATA
ACCAATAAGCGCTTGGTGATAATCACAGAGTACTTGATGATAACCACCAAGTTTGGTGAT
AACAACCCAGCACTTGGTATAACCACCAAATTTGATGATAACCAGTGAGTACTTGATGAT
AACCATTAAGTCTTTGTCTTGGTGATTACAACCAAGTACTTCGCAAGTTTCACCAAGTTG
TAGGTGTCACATGGTCACTGAAGGATGTCACTATTTGTCCAAGCAAACTCTATAGAATGT
TCTGCTTTCCAAGGTGCAATATCTGAGTGACTTCCAGTCTGTCCAAAGTTTGGGGATTCT
GGCAAGTGCTGCCACCTCTTGCCATTTGTTTGCCATCATTATAAAACCAGACATGCACAA
ACAAGTAGCCCAGTAGTACTTGATGTGGTGTGATTCACAAAGTAGCTGGTGATAACCACT
GAGTACCTGGTGATAACCACCAAGTACTACGTGATAACCACTGGTGATAACCCCCAAGTA
TATCTGGTGATAACCACAGAGTACTTGGTGATAATCACAGAGTACTTCATGACAACCGTA
GAATACTTGGTATAACCACCAAGTACCTGGTGATAAACATTTAAGTACCTGCTGATAACC
ACAGAGTACTTGGTGCAAGTTTCATCAAGTAATTGGTGTTACTCAGTGGTATCACACCTA
GTGACACTGAAGGATGTCACTATTTGTCCTAGCAAACCCTACAGAAAGATCTGCTTGCTG
CCATACAATATCTGAGTGACTTCCAGTGTGTCCAAAATTGGGAACTCTGGGAAGTGCTGC
CAACTCTTGCCATTTGTTTCCCATCATTATAAAAACGAGACATGCACAAACAAGTAGCCC
AGTAGGACTCCCAGTAGGACTTGATGTGATGTGACTCACAAATTACCTGATATTCACCAC
CAAGTACTTGATGATAATCACCGAGTACTAAGTGATAACTACCAAGTACCTGGTGATACC
CACCAAATACCTAGTGATCATCACAGAGTACTTGGTGATAATCATTTAAGTACTTGGTGA
TAACCACAGAGTACTTGGTATAACTATAAAGTATTTGATGATAACCACTTAGTACTTGGT
GATAACCATTCAATCTTGGTAATTACAACCAAGTACTTCGCAAGTTTCAACAAGTACTTG
GCAAGTTTCAACACGTACTTGGTGTCACTTGGTGGTACAACACCAAGTAACATGAAGGAT
GTCACTATTTGTCCAAGCAAACCCCACAGAAAAGATCTGCTTGCTGCCATGCAATATCTG
AGTGACTTCCATTGTGTCCAAAGTTTGGTAAATCTGGGAAGTGCTGTCACCTCTTGCCAT
TTGTTTGCCATAATTATAAAAACCAGACATGGACAAACAAGCAGCCCAGTAGTACTTGAA
ATGGTGTGACTCACAGAGTACCTGCTATTCACCACCAAGTACTTGGTGATAACCACCAAG
TATTTAGTGAAAACACTGAGTACTTGGTGATAACCACCAAGTACCTGGTGTTAACCACCG
AGTACCTGGTGATAACCACTGAGTACTTGGTGATAATCACCGAGCACTTGGTGATAACTA
CAGAGTACTTAGTGATAAGTACCAAGCAAGTACTTGGTATAACAACCAAGTACTTGGTTT
AACCACCAAGTACTTGGTATGACCACCAAGTACTTGGTATAACTACCAAGTATTTGATGA
TAACCAGTGAGTACTTGGTGATAACCATTAAGTCTTTGTCTTGGTGATTACAACCAAGTA
CTTCGCAAGTTGAATGATGGCAATATTTGTCCATGCAAACTCTATAGAAAGATCTGCTTT
CCAAGGTGAAATATCTGCGTGACTTCCAGTCTGTCCAAAGTTTGGGAATTCTGGCAAGTG
CTGCCACCTCTTGCCATTTGTTTTCCATCATTACAAAATCCAGACATGCATAAACAAGTA
GCCCAGTAGTACTTGATGTGGTGTGACTCATAGAGTACCTGCTATTCACCACCAAGTACT
CGGTGGTTATCACCAAGTACTAAGCGATAGCCACTGAGTACTTGGTGATAACCACAGAGT
ACTTGGCGATAACCACCAAGTACTTGGTATATCACGGAGTACTTGTTGATAGTCATGGTG
ATTTCAACGAAGTGCTTGGCAAGTTTCACCTACTTTTTATTGTCACTTTGTGGTGTGCTT
GCTCCTACCATAGACTGGAATGTTTCATTGAATCAAGAGTTTACATGGAGTGTTTCATAC
CTTATCACAGACAAGAGAAATGTAGGCTACTTTGGAGGACCTTGCACGACAAGAGTCTAT
TAATGTTTTGTAACCACTTGTTCTTAGTTAAATTTAAAAAAAACTCGAAGAAACTCACAG
AACTGTCAAAGTAAGAAAAGAATGCTTTCCATCTTTTCTTTCCTATATCTTGAAGTCTAC
TAGCCTTCATTAACCATACTTGCTTTGAAACCCATTGACGAAGCTTCACCTCTTGCTCAG
TATGATTACTAGGGGCATTTTTAAACTCAACCAGTTTTTTGAATTTCTCTTCCCATGCCT
TATCATGAGCTGGCTTGATGGCCCATTGAAAACCAATAGAGTTCAGCCTTTAAATTCGTT
CGTCTGTCTTCCCTTGTTTCATGAATCAACGTACATTGTTGACGAATTGACCGATCTTTT
TGTCACTTCAGGGGACACAGCAGTTTCCATGAGTAGCGCGGTATTTGATTAGTGCCTTGA
AAATTTCTTTCCAGCTATTGCTGTGGCTAAACGGAAAGTTGATGCTTTTTAGCACATCAA
TTTTCTCAGCACTAATGGGAAATCCCAATGGAATAGAAAAATTCTTCATTTTTTGTTCCT
CAAATGCACTTGGCATTATTTTGAGATTCGATCTACCGGGTAAGCAAGCACTCCTTTAGA
TCTTGGCTGTTGATGCTGGGGACAGCTTTTGCTCTGTGGATAGTCCGGAAGACAAGGAAA
GCATAAAGAGATTCCAACGACTTGTCCTTGCAAGCTGGCTTGAGTGACAAATTTGACTAT
CTTTGGGTATTGTCATGCAACTTCTTGGGTGCATAAGCTTTTTGTGCCCATCCGGTGTTC
GTCGGTGTTGACTTTTGAACCTTCCGGGAAGAAGTATTTCATGCGTGTCCTGTCTTTGTC
ATGGTGGTGATGGGCAAGTTGCAAGAGGTGGCAGGCCACTGGCTATGATCATTTGTTAGT
GTCTCCTTTGTTTAGACGTAATAATTCTGATACCACCTAGGGTAAAGCTCACCTCTCTAG
AGTACTTCTAATTAACTACACCGAGTATCACCTAGCATGACACCAAGTGTCACAAGTGAT
ACTTGACAACACCTAGTGATACCAAATTTCACCTAGTAACACCAAGTACTCGGTTAGTTG
CACCGAGTACTTGGTTATAACCATGGGTGCTTGGGGTGTAACACCGAGTACTTGGTGTGC
ACACCAAATACGTGGTGATGACTACCGAGTATCACCAAGTGGGTCTATTAAAAAACACGA
TAATCGCCGAGTGATACCAAGTGACATCACTATTAACCCGAGAAAAGCGAATAACTCTCT
GACTGATGCGGTAGAATCTCCCCCAAAATCGAGAGTTCCAGGAAGTTGTAGAGTGAACAG
GGGACAAAAACTCTTTATGGGTATGTACATATGTAAGCGTATGACCTATGTACAAAAGTA
TCATTCAAATCAAGTGCTGATTCAAGAAGTTTTCAAAACCTTAGTTGTAGTTTACACTGA
GCAGCTCTGTCTTCGTCTCCGTCTCCTCTTCCTCCTCCTCCTCCTCCTCCTCCTCCCTCT
CCCTCTCCCTCTCCCTCTCCCTCTCCCTCTTCTCCCTCTTCTCCCTCTTCTCCCTCTTCT
CCCTCTTCTCCCTCTTCTCCCTCTTCTCCCTCTTCTCCCTCTTCTCCCTCTTCTCCCTCT
TCTCCCTCTTCTCCCTCTTCTCCCTCTTCTCCCTCTTCTCCCTCTTCTCCCTCTTCTCCC
TCTTCTCCCTCTTTCTCCCCTCTTCTCCCTCTTCTCCTCTTCTCCCTCTTCTCCCTCTTT
CTCCCTCTTCTCCCTCTTCTCTCCCTCTTCTCTTCTCTCTCTCTCTTCTCCCTCTTCTCC
CTCTTCTCCCTCTTCTCCCTCTTCTCCTCTCTCCTTCTCCCTCTTTCTCCCTCTTCTCCC
TCTTCTTCTCATTCTCCCTCTTCTCCCTCTTCTCCCTCTTCTCCCTCTTCTCCCTCTCCC
TTCTTCTTCTTCTTCTTCTTTCTTCTTCTTCTTCTTCTTCTTCTTCTTCTTCTTCTTCTT
CTTCTTCTTCTTCTTCTTCTTCTTCTTCTTCTTCTTCTTCTTCTTCTTCTTCTTCTTCTT
ATCCTCCTCCTCCTCCACCTCCTCCTCCTCCACCTCCTCCTCCTTGTCATCATCATGGAT
GATTACTCATAGCACCAGTGTGTGTGATAGTATTGAGTAGGCTATCAGCTGTAAAAATGC
ATTGAAATTCTGATTGGTCTTTAATTTCTGTTCAAGATATGGTCTCATCAGCCATGGTGG
AAGGGTTCTGAAGATGTGGTGGATAAAGATTTTTGAGCAGGAACAACTGTTTGGAAAAGG
GGGTGGAAGTGTAGGCCTATGCAACTTCACAACTCAAGTTCCTGATACAGCCCAACACAC
ATCTTTAGCATGTCCCACTTTATGCAGGGCAGACATGTGAATAAAAAGTCAGGGTCACAA
AAATGGAGAGAAAACACATTTTATAACAAAATTTAGATTAGTCACATAGCGTATCATATT
CAACTGATGTTCACATCATTGTAACAGTAAAATCATAAGTGTATACTCACACACAAGATA
GAATGCAAGTTTGTGTAGCAGAAGAATTGAATGCTTCACATCAAGTGCCTCATGTCACTT
GTGTTGTTGTGTAATGTCAATTGCAAGTGCTAACTGATATGCATGAGCAATACACAATGA
CCACAATGCTCTTCATGCTGATGACGCAAACAAACACCCCGCAATGTGCACTGTCTGGAC
TACTATCAATTCTTGCCTTGCCAACAATCATTTATAATATCTCATTGGGTAGCAATGTAT
CTTTGTGGGATATCAAACATTCCTATCCAGCTAGGATTGAAATCCTAGCATGATGATCAA
GCCCAACCAAAGCACATGTGTGAACATTACAACATTATATGCACGGGGGACTTTGTGGGC
ACAACTCTTCAGATGTCCTAAGGAAAAACAGGTAAATAAGTTTTTCAAAACAGATATCAC
GACAGTTAAATATCTCAATGGATAATTGTCACACAAAAATGTCAGGGGCTTCTCATCAAA
AGAAATATTCCATAGGCCTCTAACGACACAAACAATATTGTGTGATGATCGACGCCAATA
TCATCAACACAACTCATATACCAATTTATCTTCAAATTCTTAAGAAAAATCAGGCAGATT
TTAGCAGTGTACTGGGGCCTCTTAAAATAATGACATATCATCTGTCAACCGATTTTGGGA
AGCCTTGAAAATGCTCTTCTACTCCTACGCAATGAAGTTGAGGGAAACTAACAATAGTGA
GTGTGCGTGTGTAGGTGATGCTCCTTTTTATATGGTGTACGGTACGGTACAATACCATAC
CTAAAACAATAACACCATGCTATACTCTTATTATTTTTGCGATCACGAGAGAAATGAAAA
TGACGTACTCTAGAGAGGCAAAATAAAGAAGTACCAGATACTATTGGCGACAAGCGGTCA
AAAATAACTCTTCGGGAAATAGGCTATTTTAAACAAATGAGCTATTTTTGAGAAATCGGC
TATGCTCGAGAAATAGCCTATTTTCGAAATTCGAAAATTGCCTATTTCTCGCAGATAGCC
TATATCTCGAAAATAGCCTATTTCTCGAAAATAGCAGCACTAGTCACGTAGGAATAGTAA
TTTGTGCAGTAGAGCTCGAAAATAGCCTATTTCTCGAAAATAGCCTATTTCTCGAAAATA
GCATATTTATCGAAAATAGGCTATTTAATAAGCTATTTTCGAGAAATTAGCTATTTTCGA
GAAATAAGCTATATTATACGCTATATTATAGGCTATATTATTATAGGCTATATTATAGCC
TATATTATATCCTATATTATAGGCTATAATTGGCTTATATAAAAATTATTGAAAATTTCA
CTCCTGCACGAATCACACACCTTCTAACAAGAGACATCATTTTTTTCCACGTTTTTATTC
TGGAGTGTAGATAACAAATGTTCATGCTTCCTCCTCTAAAACAAAACATATTTTTCGTGT
TTATTTCTTTATTTCACTGTTTCCCTCAACCTCAATGACCAATCTGATCGTAAAAATACT
CTGCGGATTGCTAGATCTTTGGCAGACTTCGGCAGACTTCAGCAGGACTGCCAAAGTCTG
CCGGCTTATAGGGAGAACTGATTCAAGTCATAAGCTGCAGTCGTTCTTGCAATTCTGCAC
AATTTAAGATTAGCATCAATGCAGTTAGCAATGAAGTAAGACAGCAAGAATGGGTACCTT
TTTCAACAACTGAAGGTCACGAGATTTTTAAGTGATATAATCTTGGATACCACAGCGGGC
GTGATAATGAAGTACATCCTTTGCTTTACAAAATAAGCTTTGCCTGTTCTTCCGGGATGC
CGCCTCAGTAAAGCATATAGAATAAAACAAACTGGTATGCTATGACTTCATTTGATGACA
TCTTTTTTATATTATTCCTGTGCAAACATCTTCGTACCATAGGATAGTCTAGTAAAAAGA
AAAAAGGAGGCAATCCAGTTCACCTTGTCCTAAGCATTTGCTCACAATTTATTCTTGTGC
TGGCTAGACGTTTGGGGCGACAAAAAATGGCAGACACACAGATGCACTAAGATGAGTGTT
GCGACCTGCTGTGACACTAATATTATTATTCTGAAGAAGACCACGTCTCGTACGACGTCT
TCGGCAATGTACCGGCCATACGACAAATACGCACATACGGTACTATACAATACCATATCA
CTCAATACAATACATCATAAATGTTGATCAAACGAGCAATTTATTGTGTTGCTTTTTTTT
TCTGCACTGAGACTTCAGAAACAATAAAAGGTTCGCACCAGAACTCCACTACCACGATGA
GCACCACCAACCTCAAAACATCCATCGGGGTATTAATGGTCGCGACCGCCTCTTCCTACT
CTTTCCACAAATCAGCTTCCTCTTCTTCCACCTGGATAAGTGCAGCCTTCACTGCCGGCG
CCGCAGTTGCCGGAGCGGTCGCTCTGCTGACCTTTGTCCGACAAAGAGGACACTCTTCCT
CCGGACAACATCGCAATCCAAGCACGGACGATACCTCTGACACCATTTCAGTTGAGGGGA
GTGTGATGGTAACTCTCCCGACTTGGGCGATTGCTTCCTCAGAAGAATATTTTTCCAGGA
AATACACCTCCGATGAAGATATGATGTCCCTTGCCATTCACTTGTCTGACAGGAACATCA
CCGAAGGAACGGGCGGACCGTTTGGGGCGGCTATTTTCGAACGACACGAAGATGAAGTGA
TGGGTTCGTATTGCACTCTTGTATCGATTGGCATGAATCGCGTGGTGACGCTAGGGAATT
CGACATTGCATGGAGAGACGGTGGCAATTCAATTGGCTCAAAGAAGAGTTGGGACTTACA
CTCTGAGGATAGATGAAGACGGAGGAGATGGCAGCGATGAGGGGCTGTATTGGGATGAAG
GAAATCACGAACACGAGAAGCCAACTCAGCCCACGTCTAAACGCCAGAGAAGCTTCGAAC
TCTTCACCAGCTGTGAGCCCTGTGCGATGTGCCTCGGTGCTACTTTATGGAGTGGTGTGA
CTCGTATCGTTTGTGGTGCAACAAAAGATGATGCACAGTCGATTGGTTTTGATGAAGGAC
CAGTATTTGAGGAGAGCTATAAGCATTTAGAAAAAGCTGGTATTAATGTGACTAGGAATG
TCCTCAGAGCGGAAGCGGCGAAGGTACTTCAGCGATATGGTTGTGGGTGTGGACCCATTT
ACAATGGTTGCAAATAGATTGTTAGAAGATTTCGGAGTCTATATCATCACCCAATCCTGG
GCATTATTTTCATCTTTTGTCAGCTAAAACTGTTCCCATAAAATCTTACGAAGAGTAATG
TCTATGCTTGCTTATGATGAACAGTATGTTACTTGGGCAAAGAGATTCCAAGTCCAATCT
CAATCAGGATGAGTATGACATCCAGCAACAGAAGTACAACTAATGCAGAGACAGATTGTG
TCTCAAATGTATCATTCAGGCACCTCACTGTTACTAGCATCATCTGCTGAACAACAGTCA
AAATGAATAATAAAATGTTACATACTCTTCTCAAGCTGAAAATGTGGAGCTTTTCAAGGT
GAGTGTAACTGACATCAAAATTGTTCATAAATGTGTCACTAGTATGAACCAGCAAAATTT
TTGAAATAACGAATTGTTCTTGTTTAAAATTCAAAGCAAATAATGAAATCCAGGAGACTT
TCATCAGATTTTCGAAGGCACTCCTGATTTCCAAGGATTCATGGAAATCAAGCAAACAGC
TCCCAAATCTTCAAAGACAAACAAAAATCCAGGAGACAATCTCTATATCCAAAGATTCAT
GAAAATCCAAGAGACTGTCTTGAATTCCATTTTTTGTATGTCCTAGAAATTCAAGAAAGT
TCTTGATTATCATAAAACACGGGCATTACTTACTATTCGCTGAAGGTATCAATGATACTG
TTAATGCATGAAAATATTAAGTCAGTGCGTCCTCCTAAATGAAAGATCTGCTAACAATAA
TGAAATGAAATTTCTTTTAAAGAGGAACAGATAGAGATAATGTCCCCTTAGAAATGATGA
ATGGTAGTGGGCAAGTAAACGAACAAAAAGCTTGAGCATTTCTTACAGAGGAAATGAGTT
GGCTGATTTGTATCAGTACCACAGCATCTATGCTGATTTCATAACATAAGAGTCACTTGT
CGTGATAGTAATGTTTCAGTTCATTTGACATCTTTTATCATGGTGGCTTGCGCTCAGAGA
AAGCTCTAAAAGTTCCAGGTTTGATTTTTGGTTGGTGCCTTGCCCATCAATATTTACTAT
GTCTCATACTGACTTCCTCTCTAAAGAAAATGTTCTTCTTGATTGTAGGCAAATTATTTG
TTCTTTTGGACATGCCTATCTCAGTACAGTAAAGTGCTAGAAATCCAGGAAAATGCCCCT
GAAGACTCATCTGGGACACAAAGCTCCAACAGATCCTGATTCTGAATAACGATATATTGT
ATTGTATTGTATTGTATTGTATTGTATTGCTCTTTGCAAAATCAGTCACAGACACAAGGC
TATTTTGGTGACAATCTAGCTGCCAAATTATGGCCATCTTACCTTTTCATCATTCTGATG
ATGGAGAGGTGTTGTGGTCTGACCCTAGTCAGACTGTTCCACCACCCATCTGCAAATAAT
GGTTTGCAAGCATAATTTGCTGTACACTTGTGAAGAACAGTGAATAAGTCCACCCCCCTC
AGTTCCTTTTCCATTCTTGATTTACATAAATTAATACTATTTTTCACCCCTGTGCTAAAA
GGGTTACCAACAGTGTGTGTTTCTGGCTAGTGCTCCCTTGCTGCAGCAGGAAAGATCACA
CCCCTCCCACATGTGCCACATGTATCCTGTCCATTTGTTTGTTGTGCTACCCTATATGTC
CTGGAGAATATGACCAGCTGCTTCACATGACCTGTCTGCTTTGCTGGTTGATTGCCATGT
TTTGTAAATGAGCATTCCACTATTGCAACAATATTGTGCTGGGAAAGATGCCATACACAT
GGGTGGGACTGGTTGGGGATATGTTAGAGCTATTTCCCCACTCCAAAATGTGCAAGCCCC
CCTTGTTTAAATATGGAACAGATCTGTGAAAGAGGCTTGTTTGATTCTCATACACAGTCA
AGTTTGATATCAATATGAATATAAGATTTTAGGAAGCTTATGTACCAATACAAAATAAAA
TATGACAACTGCCAGGGTTGGTGCAATAATTGTATCAACTCACTTCATGCTAATTGCAAA
TTCATTCTTACAATTTCTAATTCCTAAGATTGTAACCATCTACAAACAAACTTAACTTTT
TGCAAACTGCATCATTGTGTGTGTCGGCATCATATGCAAAAGAGTGGAGTGTAGAGGTTC
AGCATAGATTTTGTCATACTTCAAACTTCATAAGTGGCATTACACCTAGTCGATTTTATT
CCATTTTTAAGCCAAATTATTTTCTGTGTCACTTGATTCCTTCCACTACCTCTGCTCTGA
ATCAAAGCACACAAAGGTCAAGAACCACACTTCAATTCTATGTTACTGAGTGTAGAAGTT
CTTTGATATGACTACTGTCCTTGAAATGGAATGACATACTTCAAAAGGCAACACAGAGGA
TGTGAATCATACTTGTTGTGCAGTGATTTTATCATCATTTGGAACTATCAACTGGTGATC
TAAAGATTACATACAAGGCGTTGAACATTTGTTACAGGTTAAAGTAAGCGCCACATTCTA
AGTCCTTTTTGCCATGCCTGATATTACAATGTTACACTCATTAATCTTCTTGCTCACCAT
GATAACACTTAGAAACTGAAGACTTCACAGTTAGGCAAACAACCAACGAACGAGTCATTG
CTAAAAACGTTGTGGCTGGGGGGAGAGATCAGGTTTGTTACTTCAAAATCTTCAGTGATA
CTTAGTGCAATTATGACGACAAGCACATCAGAAATTATTTTTCTGTCCTCAACAAGTTAC
AGCACTTTACGAAAAAATAACGTTTTCATGCTCACGTTGCCTTGCAGGACGGTGAAGCTT
CCAATATATTGTGTCAAAGAGATGCAGATTCCTCTTCCTCCAAACCCTCCAACTCCTCAG
CGATTCCCAACCATTCCATTTCTTTAAGCTCCACTTTCTCATTTATCTTTTGCATTTTAT
CTGTGAGCTCTGCAAGAATTGACCATCCCTCGTCGGAGCTGTTTGCTATTTTTGATTGAA
GTTCGCTTGCTTCTGCTTTCAACTTATCAATGATTGGCTCGATCTTTGATAACTCTCGCT
TTAACTTTTTGATTGTATTCTTTCTTTCAAGCCTTTTCCCCTTATCCTCTTTGTACGATG
ATTTTTTATCACTGCTCCCGTCCGTCATCGAGTAAGAAGCAGACTCATTTTCTTGTTCTA
TTAGACATTCGGCATAGTCAGAAAGAGTTCCAAGGTAGTCTTTCACGACGCCATTGCCCT
CGAAAACAAATAAATGATCTGTTACCTTTGGGCACGAGGGTTAAAAAGTTAAGCATAATC
TTTTGGGATGCTTGTACAACATGATGATATTTTCGTTGAGAACACACCTTATCTGTGAAT
AGTCTATCGTGGCTGACAATAACAAGCACCCCTTTGAAATCATCCAAATACGACTCAAGA
GCCTGCAGAGTGTCTAGATCGATATCATTTGTTGGCTCGTCTAGTAAGTCAACACAACAC
GAAAGAATTCAATGTTGATGAGTGAATCACACAAAAAAACTTTCAGGAGAATAATGCGTC
TTACCCAGAATGAGAAAGTTTGGCCTCTAATATGCCCAGGTCGGGAGGATTTAGGTTGTA
GGACAACAGCAACGGACAAAAGAATGATGTTCTCTTACCTTAGTGAGAACTGATAGAAGT
TGAAGGCGGCGTCGTTCACCACCTGAAAGCATAGACACTCTTAACCACGCAGGGCAATAA
GAAAAATGAATCGTTCACACAATTGATGGTCAGCCACTTAGTGCTCACCTCTCGTTCCAA
CGATTTCTCTCAAACTGAAATTGCTTAAGCAGCTTCATTGCCTCCTGCGGCGCTTCGGCC
ATGCTAGCTCCTGAGCCAGATTCTACTCTCTCCTTGACAAAGTCCAAGACACTCTGATCT
TCATTAAGAAAAGGGATGCCCATTTGATCATAGATACCGAATACAACAGTATCGCCGGCG
TCAATCGTGCCGGCGTCGATGGGCTGCGCCCCTGTCAATATTCGAATAAAAGTGGACTGT
CCATTTTGCAAGTAATGAGCCTACACGAACCCGACCACGGTCAAGAGCACATGCTTTTTA
GAAACGTTGTGACATGTGGACTCACCTTTCCGACACCATTTCTTCCGACGATTCCAATGC
GGTCACCTTTGTTAAAGTCATAAGAGAAATCATCTAATATTTTATTCTCTCCAAAGCTTA
GTGAGACATTTCTAAGCTGCGAAAGTGCAAAAAAAGGTCGTAACTGAGAGAGAGAACAGA
TATGGTGCACTTGTAAACGCTGTTCAATGTAGTGTCTTACCTTCAAAATGTTCCCGCCAA
GTCGACGCTGACCTTCCGACAGCTCTAAAGCAGGATCCTTCACTCGGGGCTTCGTAGACT
GTTCCAATTTGTAAAATGCGTCTATTCTAGCTTTCTGTTTTGTTTGTCGAGCTTGAGGTT
GACGTCTCATCCATTCCAATTCCCCTTTGTACTTTGCCTTGGCCTCTCTGAAAGCCTGAT
CTTCGTTTGCCAAGCGTTCCTCTTTTCGTTGCAGATAGGTTGCATAAGAACCCTCATACG
TATAAAATGAGCCTCTATCGAGTTCGAGTATTGAATTACAGACTTCTTCAAGAAATGCAC
GATCATGAGTCACCGTAAGCAACGTCATTTTCCGCTTTTCTTTAATCAACTCGCTTAACC
AACGGATGGCTGCTAAGTCGAGATGATTCGTCGGTTCATCTAAGATCAAGATATCTGGCT
CTTGCACTAGCGCGGCAGCCAATGCTACTCTCTTTCTTTCCCCGCCGGAGAGCGAGCTTA
GTGGTTGGTCTTCTAGGTGCTTCACTCTTAGTCTCGTTGAAACTTCATCTGCTTTGGTGA
GCACATCCCATCCATTGGTCGAGTCCATTTTAGCAGCAGCACTTGCGAATCCATCTGGGT
CATCAGCGGCCCTGAGAGATGCGATACGATATTGACGAACGGCTTCATACACTGACATCA
CTCCTCCAGACGACGAACCACTCGTAGACTTGGACGGTGAGATATGCGTTACGCCCAAAA
GCGCATCTGAGACAGTAACGTCTGATGGAGAGGGTGGTTCCTGTTCAACGAATGAGACTT
TGACATCACGTGGACATTCTACTTGGCCTTTATAAGGGATATTTTCTCTCGCTCGTCCAC
CGCCATCGCCACCAATGTAACCGCAAGCTTCTGCGAGTATTCGTAGAAAAGTGCTCTTGC
CGCTATTGTCGCGTTGCGTAATTGTAAAGTTGCGAAATCGCTGAACGCCACGAATTCTGA
ATAAAAATGACGCTTAGCCCATGATGACTTACCATCCGTTCCGACCCACCAAGCCGACTC
GAGCACCACGCGGGAGAACATACGATGCCGAATTCAGTTGATATGTATCTCCGCCATCAA
ATGTGCACGTGAGATCACGGGCAGTGATGGCAGGAGGACCAGAAATGCTGATTTCTTCAC
TTGCAACTGAATCGTCACTAACTGTTGATGAAAGAGGGATGACATAACTTTTTGGCCGTC
GAATATTCGTGCGTGTGTACGAAGGTTGCACGCTGGCGATTCGTGGAATGCGATTTATTA
GTGGCTGAAAGGATGACACCTGCGCCGAATAGGCGTGGAGAACTGTGAGGATTTGAATTG
CTTTCATGGCAACTGCGATTGTAGACTTTGTTTTCGCTTCGTCCGCTTACGAGGGAATAT
TGAGAGAGCTTTCGGAGTCTTCGGCTGTCTTCAGTCTTTACGCAGGCTTTGACGGCGTGC
CGAGATGGCTCCTTCTTGTTGATTGATGATGATGGTGTGAGATGGATTGTCTGCAGTTTG
CGGGAACTGTTGTTCGCCGTCCATTGGGACATGAATGACACTCGCCTGAAAGACTTTATT
CATCATTCCCGCAACTTACATTTGACGCATGTTCGATTTGCTATTGTATGTCTTGTACCA
TACCTTACCATACCATACCATACCATACAATTATTTATAGCTACACAAGAAGTTTATACT
TATATGCAACATACAACTCATTATTACCAGCAGCCGCTGCAAGATTTTTTGCAGCGAAAC
AGATTGCGATTTGTAGAGACAGAGGAAGACGTACATTAAAATAAAGTGGCTTGTAGTGCG
AGTGTATGCCAAAATGGGCGGGAGCGCCTCGCGCTCGCCAGCTCGCCAGCTCCCGCGCCC
TTTTAGTTTGTGAAATCATTTTCTTGTTACACACTCTTTTGTGACACAATAACATTCCCT
TCAAGTTTTAAAGAACCCTTTTTTAAAATTTTTCGTCTCTGCGTCTTAAAATGATTTGTG
ACTAATGTTCCCTTAAAGTTTACAGAAACATTGTTGAAAATAATGTCAGACGTTACACAC
AAAGATATATTTTTAAAGGTAGGCATATATTAAAACACTAAGACTACCCATGTAAGTCCA
AGCGAAACATGAATTATTTACAGGTAAGTTCACATCACCTTTTGGTCAGTACCTGTTTTG
GCGAAAAGCAAAAAAACTGTCTCACTGGAGAAGGAGAAGGAGAAGGAGAAGGAGAAGGAG
AAGGAGAAGGAGAAGGAGAAGGAGAAGGAGAAGGAGAAGGAGAAGGAGAAGGAGAAGGAG
AAGGAGAAGAAGGAGAAGGAGAAGAAGAAGAAGGAGAAAACGGCTCAGTTTCCAACACAA
CTAAGATTACCAGCAGCCGCTGCAAGATTTTTGCAGCGAAACAGATTGCGATTTGTAGAG
ACAGAGGAAGACGTACATTAAAATTAAGTGGCTTGTAGTGCGAGTGTGTGCCAAAATGGG
CGGGAGCGCCTCGCGCGCGCGCGCCGCCGCGCCGCGCCCTTTTAGTTTGTGAAATCATTT
TCTTGTTACACACTCTTTTGTGACACGATAACATTCCCTTCAAGTTTTAAAGAACCCTTG
TTTAAAATTTTTCGTCTCTACGCCTTAAAATGATTTGTGACTAATGTTCCCTTAAAGTTT
ACAGAAACATTGTTGAAAATAATGTCAGACGTTACACACAAAGATATATTTTTAAAGGTA
GGCATATATTAAAACACTAAGACTACCCATGTAAGTCCAAGCGAAACATGAATAATTTAC
AGGTAAGTTCACATCACCTTTTTGGTCAGTACCTGTTTTGGCGAAAAGCAAAAAAACTGT
CTCACTGGAGAAGGAGAAGGAGAAGGAGAAGGAGAAGGAGAAGGAGAAGAAGAAGGAGAA
AACGGCTCAGTTTCCAACACAACTAAGATTTTAAAAAATCTTGATTTTAAAAAAAATCTT
GATATATTTTATAGTGTCCTACTCCCAACTCGCCAACTCGCGCACCAAATTCATTCGTTT
TCGCTTACCATGGCGGAAGTGACGAGCACCACGAACACGAAGCAACATCCATCACCGGCT
GACGCAACGATGAATGATCACATATCGAGAAATGGAGACACAATCGAATGCAGAGATGCT
GTAGAAGAAAGCACTATAGTTGCCGATGCTCATCAAAATGTCATTCCCACAGATGCGACG
ACTCCTGGATTTCCCGAGTCGGGTATGAATTCATGTGAGGCTTCTCCTGCAAGTGCTGAA
TCAGACGAGAAGCAAGTAGAGGAATTAAATCACGAGACAATTGCGAACGATACTGGCGAT
GTGCCAACGTCGAGTGGCATAGATTATTCAAACCTCGAGGAGGCCCCGTACGAACATGGC
TTCGAGCCAGGCGATCATGTCATACGATGGGACATGCTACCGATATTGTGGCCGATTCAA
ATCCACGGGATTGTGCTGGAAGTGAGTGCCGATAAAACCACTGTTACTATTTGTGATTTC
GGAATAACCGCTGCAAAGACTGACGATGAGGTGAATACGAACCTAAGTGTGGAAACGATT
GTGGCCGAAGACGATGCGAAGTTCAAAGAAGCCTTGAAAGATGTGCCGTCTGAGTTGCAA
TTAAAAGACGGAGATAAAAAAGAAGTGATCAAGAACAAAGTCAGCAAACGGTTAAATGTC
ATCCAACTCACCAAGTGGTCTGATCTTCGGAAGTGGCACAAAGTCAACTATGATAATGGA
CTTTTCCCTGGCGGTGTGGGGAAAAGTCTCAAGGGTCTTGGCGAAAAGACGGAAAAATTG
TGGACATCAATGACCAAGTCCTTTGCCAAGCGTGAGTCGTCCGAGATTAAAGACGACTAC
GAGTTGTTGAATGAAGCTGATAATTTTGAGTTGTTGGATGTACAACAAAAGATTGTTCAA
GCCGTCAAACGAAAAGATTCTTCTGGAAAGAATGATAATAAAAAATCAAGCATCGAGCGA
AAAACGGAGGAAGCTGCTTCATGCGAAGCATTGACCGCAACTAGTGCGAAAGAGAAGATG
TTGAATGACTTCTTGTTCGGCGATACCACGGATAGTGAACTAAAATCGGAGTCGATTACA
CCCCATACTTTGGAAAAACCAGAGTCTAATTCAATTGATACTGTGAAGGACGATCTAAAC
GAGCCCAAAACACTAGCACAAATGATAGCAGAAGCTAATGAAATCGAAAAGCAATCGCCG
CGAAAGATAGTTGTGAAGTCTCCTCCATCATCACCTAAAAAAACCGCTCCAGGTGAGAAA
CAGCAATCTTGGCATGGTTCGCTCATCAAATCACTGTCCAATATTTTCCCCATAAATGAA
GAAAAGAAAGGTTCGCTCTCGAAATCTAAGTCCATGTCGACTGAAGGAGAAGGAGGGGAA
CCATCTTCAAAAGTGAAGAAAGGCCAGAGCACGTCCGAAAACCTCCCACGGTCGGACCCT
GCTTTGCTTGTACTTGCCCGTACTCGATTCCTTCTGGCTCAAGGAGAAGACTTTCTTCCC
CCATACCACATTGTCAACAGCAATAGTGAGTGCATAGCAGTTTGGTGCAAGACCGGTCGA
TGGAGTACATTGCAAGCATCTGTGTTTCTCCACTCAACGGCTATTGGTAATGCCAAGTCC
ACAACTGCAATTTCTCTCACCCTTGCAGCGACGCAACCATGGCTGTTACCAGCAATTGTC
CCGGCAGGAATTGCAGCAGTCGGGACTCCTTGGCTTATGCTGAAGGTTGCGAATGATAAA
TGGAATGATGCGACAATAACATTAGGGGAGAAGTTCTGGATGCAGGCAGATCCGGAAGTA
TTTGTCGAGTGTATCAAGAAATGGGGTCGTCTAAAATAGCTATCCCGGTGTAAACCGTAT
ACTGCAAGAAATGTTTTTAAGTTACTTGCTGTGTATTCTGACAAGTCATACCACGAACAA
TTGACAATATCTAAAATAATATTGGCGTCTATTGTGTAGGAAGCTCGTAGGACAACATTA
GGATCTTACAAGTCACGACAGAGGATTTCTTATACCTACACAAACATAGAAACACGGCTG
CTTGATTGCAGATGATGGCGCTCTTCATGCTTTCCCTACAAGGCAGCACATTACTTGGCC
ACTAAAAACATAGAAACATTAAGATTGCATTTTTATGTTTTCCGTTCAAGAATAGCACAT
TGGGCCGCCGATTCAATTTGTTGCTGACTAATTTGGAGCTTACATGCCGAAACCATGATG
ATATGTGGTAAAAACGCAATCAAGACATGAAACATAGCATGGGACCAGCCGCCTATTGGA
TAGACGATGAAAAACCACCCACTCAACACAAAGATACACAGGAGTTGCAAAAAGTCGCCG
TAAAATCCTCGTCTTAGGACCGGCACGATATACAAGAAAATCGATACAGCGATTCGGATT
TGGTTTCGGCGTGGCCTAACCCTCTGTTCAAATTGACGGTAGGCACAATCAAGATTGTAT
GCTGCAGTCATAAGAAAGTAGTCTACCCTGCCTGAAGTCGCGTATGACATACATGCACTT
GCAAAGTGAATAAATGCATGATCGAGTCTGCGACTCCAGTGTTCGATTCGCTTGGATGGA
TGAAGTTTTGTTGCGTATGACCAATGGTACAAGAAAGAGAATGGGGCATGTACTACTATC
CCTATTGCACCAGCAAGTACGGGTAGTGGCGGAAGAGCATGGAGATGAGGAAGCCACGAA
ATATTGATGCAACTAGCGTTCAACAAGTGGTTGAACAATATGGTTAGGGGTATTGTTCCT
TACGTTTACTGACACTCGGGACACAAGTTCCTCAAGAACTCACCCAGTATTTGCCGCAAA
CTCCTGATCATCCCAAAATACATCGTTCGCCAAAGCTTTCCAGTCGCCACTTTTATCTTC
TAGATGATCGAAATCGTGACCATCACCGTTTTGACGTGCCCAACAACCTGACATAACAAA
ATAAACACCATAGAACATGGCAGGAAGCATGGTGATTGCGTTTATTCGCTCTTGCAATGG
CGTCATCACTCGCTTCTGGTTATATGCTTGAAAGTCGAACGTTTCGTTGGATGACACATC
CTTGCTATTGTCAATGGAAAACCAGGTCTTTGGCGTCGCTACCGAATCGCCGCCATCGAA
TGCTATCTTGGACATTTCGTTGTTTTCATCTTCGACATTGAAGCCGAGGAAGAGAAGGGG
GTCGTCGTCGCTGTTATCCATTCCATTCCCACGTTTAAGAAGTTCGACTGTCGTCAGCGA
ATCAGACGAGGATGACTCGGACAGCGAAAACTTATACGTTGTATTCGAATTTTTACGGAA
AAAGAGGTTTTGAGACGAGGACGGGGATTCACGACTGCCTTCATCTTTCATTTCCTCTGT
TCGGCTATCGACCGCGCTATTCATGTCGTCAGCAGGCTTCTGATGCAATTGTTTGCTGCT
TCTGGTAAAAATTAAAGAGCCGCGTATTCAGTCAAATGAAGTGAAGAGTCCGTATCAGTC
TTTAGCCTCACTTATGTGTGGCGTGAGGGAAGCGTATCAACTGCGGTGACCAACAACAAG
AACATCCAACACAGAAGAAAAAAAAACACCCAAAAAATGAAAAATCGATCTCTCTTCCTC
TCTCTACTTTACCTACGTGAATTGATAGGTAAGTAATAATTTAGAACGTTGTCCTACCTA
TGAAGTGCCATCCCAGATACGCCCTCTTTGGTCTATGGGTCACACAAAAATGCTTTGTGC
CACAAGTAGTACTCGTACATAGTCAGGTATCAACGTACAGGTATTGTACTGATATATACG
TAATTGGTTGTAACGTACAGTTCGTCGGAAAAGAAAGAAAAGGTGTTGTGGGGAGCCGGA
CTTTTTGGCGATGCTACCGATTCCTATATACTACCAAGAACAATTACAGAGATACCTAGT
ATTTCGTTTGATATTCCGGTTCGTTAACGAGTAAATGAAAACCCAACTGATTTTATGAAC
CGAACCATTCACATTGGTGTGCCGCGAGTAAACCTTGGACGGGGTTCGCGGAACTACGCT
TACTTTTTCGCAAGTATCACCGAAAGTACGTAAAAACGAATAACTAATGGGTGACTACCT
TAATCGTTCCAGGTGTCTAGATGTTCAAATATCCAATCCCAGATGTATACTTTAGAACTG
ATTTAGGACAGTTTTTAAGAACTGACTACCACAATTACTTTCGGCTACAAATGTTTCAGA
TTTCGTTTTTCGCGTGATTCCCTGATGCTGACAGCGAGATTCGTGAAACAACCGCGATGC
CCATCACCATTTCCCTCCACGTTCTCCATAACCACTCTGTTCTGACACCATGACGCACTC
TGATTGATCCACGAGCAGAATGCTGTCGATCCTTCCTGCCTCCTCCACTCAACATCGTGT
GAAGATACTCGCGCTTATCCTAGCACTTTGCGCGTATTCCAACAGCATTCGTGAACGCAC
GTGGCTGTACAGGGAAGCTGTTCTCCACCCCTGCAAATCTCCGTGGAATCATCTCTTCCA
TTTTGGAGACCCCTCTTCCTTCCTGTTGATGACAGGACTCACTCGCGAAGCTTTCTCTAT
GCTCCACGATCTCCTCAAACCGCCTGGACATCCAGATCTTCCAAAACGAGCCGGACGAAA
GTGGTCTTTGTCTTCCGAAGGACAACTGGGGCTCTTTTTGTTTTACATTGGGAGCACGAT
GAATTATAAATTCTTGTGTGTGATTTTTGGTATCACCCCAAATCCCTGTTCGCGCATATT
GAGGAATATGTTGAAGTTGGTTGTCCGTCGTCTGAAATACCATCCTCTCGCAAAAATTGA
ATTTCCCACGCCAGAGAAGATGGCGCTGTTTGCTTTGATGATAAGGAATTGAGAGGCTGC
CATTGACGATGTGATTGGTTTCATGGATGGGGTTGCTTTGAAGACTGAGTGTACATCCGA
GCGGGTTACACAAAACACATTTTATAGTGGGTATGAATGCGACACTACAGTGAACAATGT
TTTCACTTATGGTCCGTATGGTAAGGTATTCCTCGCAGCGATTAACTTTCCTGGCAGTTG
GGCCGAGGGATCTTTGTGTGCGAGGTTCCTTGATTCGATTCGAAGGAGGATTGGACACTA
CAAAATTTGTGTTGACCAGGGTTTCCCTCGGAGCGGTGATGCATGGAACATTCTGGTTGG
GCCAATGAACGATTGGAGTGCAAGGCAGTTACACCCGACAATGCACGAATACATGTTGCG
AGTGAGCAATGTGTATGTTTCTTTGAGGCGATCCAGTGAGTGGGGTATGCGTGCATTGCA
AGCTTCTTTCCCTTGATTCAAGAAAAGGCTCCCATCTGATGCCAAACAACGACGATTGGT
TGTGCAATCCATTATCCTGACACACAACTTCAGGACGGGCATCGTAGAATGTAATCAAAT
AAAAACTGGATTTGATCCTGAGTATGAGCGATACGTCAACCTTGAGGGATATGATCGCAT
TGGCCAGTACTACTTGCGGCCAGAAGACTTTAACTTCGATAGTGAAGATAATAATGTTTA
ATTTGATTTAATATAACTTTAATTCCAACTTTAATTCCATAATTAATTTCGTTTCATTTA
ATACAAGTTTAATTCCATTCTCACATATACAATCACCACAACTATAATTAATCCTCCTCC
TCTTCATCAACATTGTGTTCCTGTTCCACATTGTCTGCATTCACATTAGGTGCACCCGCT
AAATGCCTCGCTCCGGTAGCGAATGCACCAGTACCCATCATCATCATCATCATCATCTGC
ATATTCTGCTGCTGTTGCTGCATTTGGCGTTCCAACCTACGATCACGTCGATCCTCCATC
TCCTCCCTCTCACGCCTTGCTTCTTCTCTCTCACGTCTCGCCTCTTCGCGTTCCTGCCTA
CGCCGCTCTTCCGCCTCGTCCCACTCCATCTTCCTCATCATCATAAATTGATGCAGGTCG
TCACTCCTCCCGTCAACAATTGGCGATGCAATCTTCTCAATGGACTTCGTCACGGATCCT
CGCTCCCGATTTGTCGAGTTTTTAGTCTTATTGGTCTTACCTGTCCTCCTAGACTTAGAT
TTCCTTCCTGACTCCATGTTAACAGGTGAGGTGCTCCGCCTTGCCGTGGCAACAGATGCG
GTGGTGGTGGTTCTCCTTGTAGCCTGAGTTGTTTGTGCCTCCTCCATATTGAAGTCGTCA
TCAAGCTCATTCGCGGTGGTGGTACGAGAGACAGCGGCGTTGGCGACGGCCTCAGTGGTG
GCAGTGTTGACGGTGGTGTCCACTGGATCAGTGGCGTCATCGTTGCCCTCTGCAAAATCC
ATCACATCCACGGGTGGCAACGTCGGCAGCGGTGGTGGTTGCGAGAACAGCGTCGCGACC
TAATGCAGCTGCACTTCTGTGGCAGATACTTCTTCTTCTTCCTCCTCCTCAGACGATTCT
TCTTGCTTATACTGACCGTCTTTAGAGTTCGACGAGGATGATGACAATGGATTCATCTCA
TCTTCTGACAATCCGCCGAGGATTCCAGATGACGACTTGTCAAGAATCTGCCTCTCAATG
GCGATGCATTTATTAATCCGATCCTTGGCATCTGCCCCCATTCTCCCAATTGGCTTTTTC
ATATTATTACACAGTTTCCTCACCCAATTCTTCTTCAAATCGTCCTCAGATCGCAAAATC
TCCTCACCTGACTCTTCTTTGTAGGCCAGCGCAACCAGGCGCCAACCTTCGTTGCCATTA
GGCAACAGCCTCTCAACAATGCAGATGAGAATACTGTTCTGGTAGTTGGGAACTCCAGTT
TTGCGGCTGCCGAGACGAGGAGCACGGCAGGCGTCCGAATCGTCATTGTCGCTCATGATC
TTTATGAGAATTCGGGGAGACACGGGGTGACAAGCCCCTCCACATGCATCACGAGGAATA
ATAACCTAATCGTGTGCATCCATGGGCTTCCACGTGGTATTTTTTTGTTTCAGATTGTTC
CAGATCCATGTTTTTCCAAACTAGACAAAAAGGGGGGGTGTCCGGACACCCCCTCTTTTT
TCCAATTTGGAACGGCATCTGAGACGATCTGGAAAAAAAGGGGGTTGGTCAGGAGGTCTG
GAACAGATCTGGCCGTTCCAGAAATTTGGACATTTGAACATCTGAACACCTGGAACAATT
AAGGTAGTCACCCAATAGATACTTAACAATTACTATCTCTCTGTGATGTGTACAAGTAGT
TAGAAAAAGAGAGGAGGTGAGGGATTGGAGTTATAAATCCACCCATTAGTTTGAAAAAGA
AAGAGTGCTTCTCAAACGACATGAATTACAGTTATGAACATGTCACTGAATACAGCTATT
ACAAAAAATCTTGCTAACTGTCCTCAAAAGCAAAGGGCTTGTGGTGCCAATTGTGTCAGA
ATGTAACTTGCCGTTGAGCTCAAATAATGCTGGGCCATCAAGCATGTGTGTCAAAATTTT
AAAAATTATTGTCAAACATGTCAGAAGTAGTGAGTGACCTATCAATAACACTTAGACACT
TTAACAACTGTCAACCTTTAAAATTACAACGTTACTATAGAAATCACTCGTAACACTGTG
TAGAGTAAATGATCACCAAACATTGAAAGGTTATGACCAATTATTAACATAAAATAACAG
AGTTATTTTTGACAGATGTGACATATGAGCATGACTTATTTTGCAACTATAGCAACAGTT
AGGATTTCTATTGCAGATTGGTGACATTAGAGATTGAATTGTATTTGCTATTTTGAGTGA
TGTGAGAAACAAAAGTTCTCCAATGATAAAGCATCAAAAACTACGTTTTAATGTAGTATA
CTTTTCATAAAAGCATGCATCTTTTCTGTGTTCTGTCAACATCCTCACTCCTGAAGACGA
GTACATACTACTTCATGAAAACACTAAGAGAGCTATTCTGTCCTGCATGGTGAAGGAGTG
TGAGTACCTGCGATAGATACCTACCAAAGCCATAAGATAATACCATTCCATTGCTAGTGG
GCACTGGAATTGGTCTTGAAGGACACCATGGGTGCAAAAATAGGAGTAATTAACCCCCCC
AAAAAAATTTCCCCCCCCCCCCCCCCCCCCCCCAAAAAAAACCCTCTTTTTTTTTTTTTA
ACACACAAAAAAAAAAAAACCACCCCTTCTCCAAAAAAAAAAAAAAAAAAAAAAAAAAAA
AAAAAAGACAACACTGCAAACGAGGTGTTAGCAAGACTGTTAGTGACAAATTATCTCTTG
CTAACAAATCGTATGTAGGAGTTATACTGGGCCATTTTTCTCACTAGTTCGTGAAAAATC
AAAACTGTTAGTTAAATTGTAAGTTAATATTGTCCTCGATCATTTTTGGCCTTGCTTACA
GTCTTACTAACAACATCCGTTTTTGCTAACATTTTAACTAACAACATTGATGAAGACGGA
GTCCGATTGACTCCAGTTTCCTTACTAACATAATTACTAACAAGTACTCCCCCCTACGGG
TAGTAGGAGTAAACCCGTAAAATAAAAAAAACATGCTGTTAACACTGTCACTATACAAAA
ACCATTTTTGAAATGAAATAATATTTCGAACAACATTTTTGAAATTTAGGTTTACAATGG
GGACGAAAACAACTTTATCATTACACAACAACATCATTTGATTAGATTGATGCAATGGGA
GGGAAGTTCTGTGGGAGTGGGGGTTGTATTTCATGGTTGTGGTGGGTGGGGGGTAGTGGG
AAGATGACATGATGAGGCAAATAATAATTTCAAATTAAATTGTTTGGCAAATAACAGCAT
TGTAAAACTCACCATGGGTGTAGTCAATTGTCCTCCCTCTTTTCAGGCTTTAGATTTAGG
CGGTGGGAGGGTGGCGTGGGTGTTTAACTCATGGAGGGGGTCAATGGCAGAAGATGGCAG
GTCAGCGACGGTCGTTCCCAATTCAATAGTTGACAAAATAAAATAATAAACAAAAACTCA
CAATTAAATTGTCAATTGCCCGGCTTCTTTTTATAGGCTTTCAATTCAAGCCACGGGAGG
CGCGGCGTGGGGTTTGTGATTCATATAAGAGGGGGGTGACAGAAGAGGGCAGGTCAGCTC
GGACATATTCAATAAAATAATTGAAGAAAAATAAAAATTCGCTCAACTCACCACCGCTTG
CATGGTCAATTGTCCTGCTTCTTCGTGAGGGGTCTGGATTGAAGCCGCGGGAGGGCGCGG
CGTGGGGCGTAGTGTAAGTAATTCGAAGAGGAGGGCCGTTGCAGAATTAGGCAGATCAGC
GCGACAATTGGAAATAAATAATTGACCACATGAAAAAATAGCAAAACTCACCACTTGCAC
GGCGAATTGTCCTGTTTCTTTTGGGGGTCTCGGTTGAAGCCGCGGAAGGAGCGGCATGGG
GCGGGGGGTTGTTCTTCATAGAGGAGGGCCGTGCAGAAGATTGCAGGACAGCATGGCGAT
TTTCAATTAAATAATTGACCAAATTAAAAAATAGCGATTCTCACCATTCGCATGGTCAAT
TGCCCTGCTTCTTTTCGCGTTGTTGGATTGAATCCGTCGGAAGAGCGGCGTGGGGCGTGG
GGTGTGGGGTTTTGAAAGTCATGGAGAAAGAGTGTCAGAAGATGGCAGAACAGGGCGTGA
ATTTCTAATTAAATAGTTTGGCAGAAAAACATTGCGAAACACAACAACCAACCTACCTTT
TTGCCACATCGCAGGGCGCCTTGTTTCCAAGAGCTGGTTCGAGAAGACAAGCCAACTTGC
AGCTCAAAAGTCCACCAAAATGCCGAGATACGAGGGGGAGATTGTGGGGACGCTCGGAAA
TCTCATCTTGCTGTAGTGAAGTCAATTTTTATGAGCCACGAAAATAATGGGCGCGGCAAC
TGCATGCATCGTGCAACACTGTTGGGCCAACCACATTTTTTTGTGTTGTATGCTATGTAA
AAACTATTATGACTACCTATCTACCGCTAAACTCTAACATACTATACATATACATTAAAG
TTGTGCCAACTATAAAATGTAACCCCACAACTGGTTTGTTTTGTAGTCTCCCCATATGAT
GCGAGTGTCCCCTTGCCAATTCCTTAAATTCTAGACCCTTTCTGGATGGCAAGAAGTCGG
AGCTTCATAACCACCGCAAGTGACCACCAAGGACAGTTTTGCAGTTGGGCTTGATTGCCT
GTAGTGATTGCCTGGGATCGTGGTCTTAGGCATGTAGTACCATTTTGGTTCGGCCATATG
GACTCTTGACCTGAAACGAGATTCTGGCTTTCGCAGCAGGTAGTCAGCAAAGATTGCAAG
ATTGGATAATTCATCCTCATTCTCCACCCAATCCACCCCACAGGAGGGGCCCCTCCTCCC
ACCCACCACCCCACTCCACCACCCCCACCGCTACCCACCCCGTTTGCTGGTTCATCACCC
TATTTTTCCCCCTCCTCTCTCCTCTGTCATCATCCTAAGCCAAACCCTCTTTCTCCAATT
ATTAATTCATATTATAGCCATAAAATGAAATCAAGATTTTTCAGAAGAAATAAGTATAGT
TTGAGTTTGTGTATAATGACAATGATCTTACACCTGTTTGAATGGCAAATAGTAGAAGAG
TTATTACTTTACTAAGTATGTAACCTGTTTTCAGCGAAAGACAAAATAAGCAAACAATGG
AAGTAACTCCAAATAAGCTCGTCTTTACAGTGCTAATTCTAATTTTTCCAAAAATACTAG
AATTCCTTTGACATTATTGTAGAATTCAAAGGGGAAAGTTTTGTCAAAATTATTTGAGTG
ATTCAAATCTTTTTGAGTAATTCAAATCTTTTTGAGTAATTCAAATCTTTTTGAGTAATT
CAAATCTTTTTGAGTAATTCAAATCTTTTTGAGTCCTTCATATTTTAATCCATTGTGTGA
TAGATGCAATTGTTTGAACTGGAATGTTTTCTACAAGTGACGAGCAACAAACCATATATA
CTATTAATATCAGTTTGAGTCACTATGTTTTATGTGTGCACACTAAAAATTGCATGTATT
CATATAACCCCTGTTTGTGGCCATTGAATACTCAAGAAACAAAGTATACATTTCTTTTAT
AAATAAAGGAATCTATTTTCTGATGGATTCACAACAGAAGGGCATCAAAATCATGTCAAC
AATTCTTTTTAAAATGAAACAACCTGTTTTCTGATGGAATAATACTGCTGATGTGTCCAA
AAATAATTCCATTTCCCCAGTGACTTTTATAGAGTTTAAAATGAAAATATTTATCAAATG
AATTTGAGTGATGTCAAATCTTTTTCAGTCAGTCATAATATTATTTTTTTCCTTTGTGTT
CCGGGTGCAATTGTTTTGATTGGATGTTTTGTAGAGTTTAAATAGCAAATAGTAGAAGAG
TTATTACTCTACTAAGTATTTAACCTGTTTTCAGTAAAAGACAAAATAAGCAAACAATAG
AAGTAACTCCAAATAAGCTCATCCTTACAGTGCTAATTCTATTTTCCAAAAATACTGAGA
ATTCCTTTGACTTTATTGTAGCATTCAAAAGAGAAAGATTTATCAAATGTATTTGAGTGA
TTCAAATCTTTTTGAGTAATTCATTTTTTAATCCATTGTGTGATAGATGCAATTGTTTGA
ACTGGAATGTTTTCTACTAGTGATGGGCAACGAACCATACATACTATTAATATCAGTTTG
AGTCACTATGTTTTATGTGTGCACACTAAAAAATGAATGTATTCATGTAGCCTCTGTTTG
TGGCCATTGAATACTCAAGAAACAAAGTATACCACTCATTTCTTTTAAAAATATAAAGGA
ATCAATTTTCTGATGGATTCACAACAGAAGGGCATCAAAATCATGTCAACAATTCTTTTT
AAAATGAAACAACCTGTTTTCTGATGGAATAATACTGCTGATGTGTCCAAAAATAATTCC
ATTTCCCCAGTGACTTTTATAGAGTTTAAAATGAAAATATTTATCAAATGAATTTGAGTG
ATGTCAAATCTTTTTCAGTCAGTCATAATATTATTTTTTTCCTTTGTGTTCCGGGTGCAA
TTGTTTTGATTGGATGTTTTGTAGAGTTTAAATAGCAAATAGTAGAAGAGTTATTACTCT
ACTAAGTATTTAACCTGTTTTCAGTAAAAGACAAAATAAGCAAACAATAGAAGTAACTCC
AAATAAGCTCATCCTTACAGTGCTAATTCTATTTTCCAAAAATACTGAGAATTCCTTTGA
CTTTATTGTAGCATTCAAAAGAGAAAGATTTATCAAATGTATTTGAGTGATTCAAATCTT
TTTGAGTAATTCATTTTTTAATCCATTGTGTGATAGATGCAATTGTTTGAACTGGAATGT
TTTCTACTAGTGATGGGCAACGAACCATACATACTATTAATATCAGTTTGAGTCACTATG
TTTTATGTGTGCACACTAAAAAATGATGAATGTATTCATGTAGCCTCTGTTTGTGGCCAT
TGAATACTCAAGAAACAAAGTATACCACTCATTTCTTTTAAAAATATAAAGGAATCAATT
TTCTGATGGATTCACAACAGAAGGGCATCAAAATCATGTCAACAATTCTTTTTAAAATGA
AACAACCTGTTTTCTGATGGAATAATACTGCTGATGTGTCCAAAAATAATTCCATTTCCC
CAGTGACTTTTATAGAGTTTAAAATGAAAATATTTATCAAATGAATTTGAGTGATGTCAA
ATCTTTTTCAGTCAGTCATAATATTATTTTTTTCCTTTGTGTTCCGGGTGCAATTGTTTT
GATTGGATGTTTTGGAGAGTTTAAATAGCAAATAGTAGAAGAGTTATTACTCTACTAAGT
ATTTAACCTGTTTTCAGTAAAAGACAAAATAAGCAAACAATAGAAGTAACTCCAAATAAG
CTCATCCTTACAGTGCTAATTCTATTTTCCAAAAATACTGAGAATTCCTTTGACTTTATT
GTAGCATTCAAAAGAGAAAGATTTATCAAATGTATTTGAATGATTCAAATCTTTTTGAGT
CCTTCATTTTTAAATCCATTGTGTGATAGATGCAATTGTTTGAACTGGAATGTTTTTTAC
AAGTGACGAGCAACGAACCATATATACTATTAATATCAGTTTGAGTCACTATGTTTTATG
TGTGCACACTAAAAAATGATGAATGTATTCATGTAGCCTCTGTTTTTGACTATTGAATAT
TCAAGAAACAAAGTATACCACTCATTTCTTTTAAAAATATAAAGGAATCAATTTTCTGAT
GGATTCACAACAGAAGGGCATCAAAATCATGTCAACAATTCTTTTTAAAATGAAACAACC
TGTTTTCTGATGGAATAATACTGCTGATGTGTCCAAAAATAATTCCATTTCCCCAGTGAC
TTTTATAGAGTTTAAAATGAAAATATTTATCAAATGAATTTGAGTGATGTCAAATCTTTT
TCAGTCAGTCATAATATTATTTTTTCCTTTGTGTTCGGGTGCAATTGTTTTGATTGGATG
TTTTGTACAGTTTATCTGCAGTGCAGACAATGTGTTATTGAATAAATATGAGGTTGATTG
TTGGATGAATGTTAGTAGCCGCAAATTGTGATTTGTTGTTGTACTTGTTTTCAGAGATAT
GTAGACAACAGTGTGAGGAACAGAATTCTTGAGGCTGGAATGCAGATTGATAAAACAAAA
TGAAAAAATTCCAATTTCCATCACATCATGTGACAAAACAGAACAACAACCACAGGTCGG
CCTAAGAAATAATAAAACAGCAATTCAATGGAAAAATAGTGAGTAAAAAACCGCAACATG
TAGCGGGGTGGCCTCCATAAATCTGTATGCAAAGTTTCCTATTGTTGAGTTGGGAGATTT
GCATAAAAGAAATTTAATTGAAAAACTGGTGAGTTAAAAAAACTGAAACATCATCAAAAC
ATGATGATTTCTTACCGTTCTTTTTGTGCTGTTACTCTGCTGAATTGAACGCAAGCGGAT
GGCAGCAATGGTGGCGCAAAAGACTGTCTGTGGGCTTCAAAACCACAGATCGCGGTTGAG
AAATGAAAGCAGTAATTTAATTGAAAAATTTGTGAGTAAAAAACCTGTAACATCATCAAC
ATATGATCTTTTCTCACCGTTCCTTTTATGCTGCCACTCTACTGAAAGCGCGAGTGGGTG
GTGGCTATGGCGGCGCAAAAGACTGTCTGTGGGCTTCAATAGCCCAGATCGCGCATACGA
ATTACAAGCCGCAGTTTAATTGAAAAAATGGTGAGTAAAAGAACTGTAACATCGTCAAAA
CTTGATGTTTTCTCACCGTTCTTTTTGCTTTGCCGCTCTGCTGGAATGATGGCGAGCAGG
TGGCAGCAACAGCAGAGAAAAAGACGGTCTGTGGGCTTCAATAGCCCAGATCGCGCATAT
GAATTACAAGCCGCAATTTAAGTGAAAAAATGGTGAGTAAAAGAACTGTAACATCGTCAA
AACTTGATGTTTTCTCACCGTTCTTTTTGCTTTGCCGCTCTTCTCGAATGATCGCGAGCT
GGTGGCAGCAATATCAGAGCAAAAGACTGTCTGTGGGCTTCAATAGCCCAGATCGCGCAT
ATGAATTACAAGCCGCAATTTAAGTGAAAAAATGGTGAGTAAAAGAACTGTAACATCGTC
AAAACTTGATGTTTTCTCACCGTTCTTTTTGCTTTGCCGCTCTTCTCGAATGATCGCGAG
CAGATGGCAGCAACGGTGGAGCAAAAGACGGTCTGTGGGCTTCAATAGCCCAGATCGCGC
ATATGAATTACAAGCCGCAATTTAAGTGAAAAAATGGTGAGTAAAAGAACTGTAACATCG
TCAAAACTTGATGTTTTCTCACCGTTCTTTTTGCTTTGCCGCTCTTCTCGAATGATCGCG
AGCTGGTGGCAGCAATATCAGAGCAAAAGACTGTCTGTGGGCTTCAATAGCCCAGATCGC
GCGTACGAATTAAAACGAGCGATTTAATTGAAAAAATGGTGAGTAAAAAAACTGTAACAT
CATCAAAACTAGATGCTTTGTCACCGTTTTTTTTGTGCTGCCGCTCTGCTGAAATGAACG
CGATCGGGTGGCGGCAACAGTGGAGCGAAAGACGGGCTGTGGGCTTCGGTGTGATTGATC
GCGGGGTGGATCAAAAACCAAACAATTTAATTGAAAAAGTTTATCATGTATGCGTATCGC
ACTTGCAACGAAGACAAGAATATTGCATGTGTGAAGTGCAGAGTCTGTGAATGCCTGTTG
AGGGCCAGACTACATAGGGTGGGGAACTACAAAAATTGGAAGTGGTGAAAAAATTCTGCC
TAGGATTAGAGAATATTTAGATTTAAAAAACTGTTTTAGTACCTAATGTTAGTTAAACTG
TTAGCAGTCCGTGGAAGTCTAACATTGTACCCAAAAGCTTACTAACTGTTAGCAAAAAAG
TGAGAAAGAATGTGTGACTCCGCCCCTCCGACCGACCGTTGAGCCTCTGTTAGTTATTCT
GTTAGCTAAAAAATCTTGCTAACAGGTTTGCTAACAGTCTTACCAGCCTTACTAACAATT
CGTTTGCAGTGAAGGAAAGAGAAAGGGGGAAAGGGGGAAAGGGAAAAGAAAAAAAAGGGG
AGGGGGGGAAAGGGGGGGGGGGAAGGAGGAGGGAAAAAGAAAGAAAAAAAAAAGGAAAAA
AAAAAAAAAAAAAAAAAAAAAGGGGGGGGGGAAGGGAAAACCCCGCTTCATTTCCAATAG
AACTAAAATTTTGATTTTTTGATAAATTTCTTGGTAAAAAATATTGCTAGTAGAGAATAC
ATATAAATCTAATGTGGTAGCCAAAGTTTGTTTTGGCTTCAGATATTTTTTGGCCTAAAA
TTGACCAGAAATTACTTCTATGTGTTTACATCACAACTGAAATGGAAAATACTGGAAGAT
CCCTTTTTCAAGGTTTCTCACTGCCTTAGATCTGCCATTACCTCTTAATGAAATAGCATT
AGTGCTCTTTGACAATGAATCATGCTCACACTCACAACAAAATAATCATTATTAGAGCTG
AATCCAAAATCCAACACAAACATTGTGGTTCTGCTTGATAGCAGAGCTTCCTCCAATTGA
TGCTGGTTAATAATGGAATCACAGAAATCCATCATGTATCAACAACAAATGACCAATCTT
TATTACAGAGTGATCTAGCTGAATAAGGCAACATTTTCAGACTGCTGGACATCTTTGTAT
CCTTTCTACGTCTTGTATCTGAAATTTAGAGTTAGTTAGAACAGACAAAATCAGTGAGAT
ATTTTTTATTTCTTGAGGGAATTCTGACAGTCACATAAATGAACCAAAAGGACACAACAG
CCATTGCAAGCCACCACAGAGACCAGGAACGTGGACATAACAATCAATCATCATGCTGGC
CTGGCAGAGTGAGCACCTAAACAATAGAATACACAACAATCATAATGAATTAAAAAACAA
TTTACAAATAATTATTATTACCATTACAATCCCCTATTTTGCTAATTTACAATTATTTGA
ATATTGATATCAATTCTAATTAGACAATCATAGGGGGCAATTATATGGAACACCAGGACT
TCATCTGACAAAATGCACTTTTCTAGTCTCTTTGTCTGAAAACGAGGGGCAAGGTTTTGT
AGATATGCATACATGAATATAGTATCAAGGATATCTTAAATTGCCTCCAACGCAAACAGA
GATCTTCTCTAAGTTTAGCACCGAAAATGCTTTTGCTATGATGCACATCAAAATTCTGAA
TGTGTCCTGTGCGGATAGGCTCAGAAGTTTAGGAGTGCTTTATAGGGTTGATGGATTTGA
GGTCAGATCTCCCATTTTGTAATTGTTTGCACAATGATTTGTCAGAAGAAATTGCTTTTG
TTAGTGGAATAGATTTGTCCTTGGTTTTTTCTAAGACTTTTACCTGTATCTAGTATTTAA
AAAATGACACAACCATTGATTTTGTCCGACAAAACCACTTTTCCTTTTGAAATTTAATGG
ATATTCTGTCTCAAAAGTGTCATCTGTTTAGACACTAAACACCCAACTGATAAGAATGCT
TTTTCCGACACAACTAGGTCATTTCATCATACAAAGTCCTGCAGTTCCATGTAACTACCC
CTTTGACTTTTTCCACTTGTCTTGGATGGGATTATTTTGTTCCATTTTTGGCTTTACCAG
TGACTCCTGTCTGATGAACTCCAGGGTGATGACAAAAATATTGTTGTCAGTCACAACAGC
AGTATAGTACTGCAGGGAAATTGAACTGAGTTTCCAAGGGGTCCTCTCTGTCAGAGGTAT
TAGCTGAGTGCATCTCCATCACTGCTGCATTGTGTCGACCTATGGTCCTTGCAGCTAAGA
TAAACTGTTCACTGAAATCAAGGTACTCTCTTCAAAAGTGACAAAATCCTCATCACATGG
ATCCCAGGCCAGAATGATATAGCTGTTAACTCCACTTGAGGAATCTTCTCGATTTCACAA
GAGGATAATAGAGAGGGAGTAGTTTACAACACTCTCAATTTGTAGCAGGGTGGACATCAT
TGGTAGGGTCAGCAATCAAGATGGAATAGGCCAAGGTAGTGGGATTAGTGGAGATTAGAA
ATCAGGAACTTTTGGACGTCATTGATCACCACACCATCAGTCCAGCATTGCATGGGATTG
ATAGCAGATAATGTTCAACCTTAGGCGCAGAAATGGCTTGGTTGATCATTAAGATCAATT
AGTTACCTGAGTGACAGAATGTGATCCAAACAGAGACATCAACAAGCTTAGCGTGTTGAG
GGGGTTGTGAGGGGTCAAAGCCACTGACCAGAACTACTGTAGGATGCTTGTGTATAATGA
GGGCATGGTGGCCCACAATACAAGTGTTGGCATTTGAGTCTAGCTCAAATTTTCATACAT
TAAGTCGGCTATGAGGACTGTCATTAGCAAGGGATAAATTAATAGTCCTCGTGTTATACA
CTAATTGATGTGCTCGCAAAACAGGGTTTTGCCAACATGCATCAAACAAATCACAAGTCC
CACCTGACTGGTCCCACTAAGACCTTTGGGTCTCAATACAAACAGTCTGGACCATCAGCA
GAAACATAGTCCCTCATTGCTGCAGAACGATTGGATCTACAGGACTGACTTGAACTCCTT
CACCAGGAGCATAATCACCACTTCAGCGGTAACTAGAAGATGTTCATATGACAAGCAGTC
ACCTTCTTGGATGGAATCAAGAGATTGAACCAGGCACATCAACATTGCCTGCTGGGTCAA
AAAGTCCAATGTGAGGGCCCAAGGCAGCTGCCATGGTTGCCTTAATTGCACAGTTTGTGC
TCTTGGCCTTGTGAATTGCCAGAATGCTTGCTAGGGTTAGGGTGTTGAGACAGGTGTGTC
TCCAACTCCCAGAAGTGCTTGGGCATGGTGCTGTGCACTCGGTCTTCCCTCTTTGGGATT
TCCATGACCATGAGGTCAGGGATCATGTTGATTGTGATTTCCCCTTCCTCCTCACACTCC
ACCTGGGCACAGGCAGACTCAAAGAACATGGGTCTGAGTTCTTTGACACTAAAATACTTG
TTATAGGCCACACTTGATGCTCTTCTTTTGGGGGGACAACCAGACCATCACCCATTAAGT
ACTGTCACGAATAGGATGTGCTGGATGAAAGTGTCCCTTTAGTGTTTGTTGAGGAACACA
GCAAGGCACTACAATCTATACACATCAAAGTTGACCACGGTTAATTAGCATCACACTCAA
CAAGGTCAGAAAAGCTGTCAAATAATGTCATCATGATCCTTTGCCTAGGTCGGGTCTTCC
CAGTTGGGGTTGTTTCGGATCCTTTGGCTGACCATCCTCATCAATCTCAGATTTGGACTG
CTCAGAGTAGTCATCCTCCTTGTCATCATCCCCATTACTGGGGTCCTCTGGGTCTCCATC
ATGTATGCTGGAATTATTGTCACCTGGCTGTTCCGCAGGACCATCTATGGATATGAGTGA
AGGTGGGTTGTGCCTAGCATCATCAGCCCCTTCTTTCTCATCCTTGTTCTCTTACTCCCT
TGCATGGTTTGGCTATGATTGAGTGTAGCCATAGTAGTGGTCACCCCCATCCATTGTGAC
ATGCATCTCACTAGGCCATCAGTGGTGCCCTTCCAACTTGACAGGGAAACACAGTCATGA
CTGAAGTATATGCACTTTAAATACATAAAGTGGTGTCCTGTCACACCTTTTGGCCCCTTT
TTGTGTAAAGGAGGAAGTATAACTTGAGGTACCAATAAGGGGCCTAAATGAAGTAGGGGT
TTGAGATATTTGTGGTCACTTATGGTCACCTTCTGCCAATGGTCACCAGATTTATCAGTT
TTAAGTTACAAATTACCACCGAAATACTTTCCTGTTACAATAAATTTCATTATTCTATCA
CTACCCCCAAACAATTATAACAAAACCACAGCAGTTTGCATATAATCATCACAACATGCA
CGACATGTATGTACCATCGACCCAAACATAACACCGTCGCGAACATAACATTCAGATGAA
AATGGTCAGTTAGCTCCACAAAGATTATGTCCTCAAAAACAACACATATGCATCCCATCT
TACCGTCGCCTTGACCACAGCTGTTATATATATAACAATGTCTCATACATAACCATATGG
TCATAACTATCTCTGTGTTATATATATAACATCGATCCAAACATAACACCATCCAGAACA
TAATAAATCCAGATGAAAATGCCAGTTAGCTCAACAAGAACAGTTCCTCAAAAACATCAC
ATCTCTTCCTTTATCTTACCATCACTTTCATCACTGGTGTTATATATAAAACAACGTCGC
GACGTAACCTATTTGGTCTGCCAACAAAGTGTGTTATTCTCTCGGCCATGGTGATCTTGA
TTACATATATAACAAAAAACAAAAAGCGTACCTCTTTTCATAAAAACATGTCTCTTCTCA
TCATCTGAATCGTCCCATTCACCCCTGTGTCCTCCTCTTCTTGGCGCTTCCCATTCATCA
AAATCCGAGGGTATTTCAGGCCAAGCCACTTCGCTCCTCTTCTGTCTGTGCTTGAAAAGA
AGGTGACCATAAGTGACCACAAATATCTCAAACCTCCCCAGTGTGTCCAAAAAACCACAG
CAGTTGGCATATAGTCATCACAATATGCGCGTTGTGTATATAACATTGATCCGAACATAA
CACCGTCGCGAACATAACAAATCCAGATGAAATGGTCAGTTAGCTCCACAAGATAATGTC
CTCAAAAACAACACGCTTGCATCTTATCTTACCATCACTTTGATCACGATGGTTATATAT
ATAACAACGTCGCGTACATAACCATATAGTCATGATGAAATGGCCAGTCAGCTCCACAAG
ATAATGTCCTCAAAAACATCACACTTGCATCTCATCTTACCATCACTTTGATCACGGTGG
TTATATATATAACAACGTCACGTACATAACCAGATAATGTCCTCAAAAACATCACACTTG
CATCTCATCTTACCATCACTTTGATCACGGTGGTTATATATATAACAACGTCGGCGTACA
TAACCATATAGTCATCACAAAACTGCAAGCAAATCCAAAAATATCGACACCATACTCGTG
GACATAAACATACCTGTATGGGATCATTTCACATGTAGCCCACCAAACAGACTGGCAGAA
AAAAGCAATTTGTTGGTATATACATAATAATCTCATGAACATGTGCTGTTATATATATAA
TAATGTCAAATACATACCTTTTTTTTCAATTAATCATGGTTATGTACATAATGTACATAT
CGATTTTTCGCAAACAAAGGAGTGTTGCAGTTGTGTTAGTAAAATAATGCGCGTTATATA
CATAAACAATTCATATACATAAACGAGTTATATATATAACAAATCGATTTTGCACAAACA
AAGTAGCTTGACAGTGCAGTTGCGTAATAAAGTTTCGCGCGATTGCGTAAAAACGACTTC
CCCAATGCCACAACTCCATATTGGGAGTCATTCAGGCCCATCTTGATCAGCGTCGTTCCG
ATTCGTTCTGGTGCCACCACTGCTCACATGTAAAAGCATTCATGCTGCTGCAAGTGAAAA
AACAGTCAAAGCAAGCAAATTTCACGATCTACTCTACCAAAAAGGCGTCCCTTCAAGATG
CGATCATGTTGGTATTGCATATCATCATTACCCGATGATGCCAAAACAATCATTTTGCTT
ACATTGTCTTCATCGTCGGTCATTCTAATTGGGCTGATATTTGCATGGTGGTGGAAAGCA
GTTCTGGAGCAGCCTGCAAGCAGCGTGGGTGTGGTATTGTATCGTACCATTAGGTGGTAC
CTTACCATACAAAAATTAGCGATGTGGCACAAATTAGTGAGCAACCAGCGGATATTTAAA
ATGTGTAATGCAACGGGCATTTTGTTTATCTAAACCTTCATTCCCTAATATGTGTAGACC
CGTATAGTATGATATTTTTAGTATTCATGTACAAATATGAATATTCATACCCGATGATTA
TGTATATAACAATTTGAATACTTACAGGATGGTTGTTACGCAGCAGGCAAGAAATGTGTG
ATTAAATGATATACAGACATTAATAAAAATAAACGGACAAACATTAGCTTATATGCAGAC
ATGTTGACATGTCTAACTTTGATATACAGCCATTTATATAAATAATACTATCAAATTTCG
TCAATTTATTTAAAAATAGTAAGTTTCCTAAAAATCAATATACTGTATCTCTAGTAATTT
CAATTTATATAACCCGTTTATATATATCGGACATTAATATAAATTATTGTTACATTTTAA
GATTCGAACGTTCAAAATCTTGTTTGAGTTCTCCAAACGTTCATAAAATATATTATATAG
GCCGTTTTTTTGGTGACCATTTGCCGAAAGTGACCATAATCGACCATAAATATAAAATAC
CTGTGGGTATGTACCTGCAGTAGCCTCGAGGTAGGCTACATGCTTCTCAATAGCATGGTC
CGTTCCATATACCTTTTTGAGATAGAAGTACGTCAGTACCTCTGGCTGTAGCTTGTGGTA
CAAATCCTCCAAGAGTCTGCAAAACCACAAACTCAGAGAGAGTTGTGGTGTGGACATGCT
GCTGCTGAGGAGATGTCTCCTCAGCCATCACGTGAACATCTAGAAGTTAGTTAGTTAAAA
TAATGATCACTTTTTTCATTTCCAATTCATTTCTACTTTTTATCGTCATAAACCGTTAGG
TCAAGTGGAAGTTACATGTGATCTCCCATATCATGACCTAAAGCATCAAACCACTCTTAA
CTCTCGAACAAAGCAAGCCATTTGAGTCATGATATGGGACACTGATATTTGCATTATTTA
TCGATTTGTTACACTTAAAATGAAATGTCATGGGGTGGGGTAATTGGACAAAGAAACGCT
GTGATAAAATAACAAAACGAATAAACATAGAAAGAAATCAAGAAGTAGGACATACGCAGT
AATTACAGCCATTGAGTCTTTCTAAGTTACTACAAAATAATGGATTTATAAAATTAACGT
TGCACATTTTATTTCTTTTATTTTTCAAATTATCATAGTTTAATAATCAATGCGTATTAA
AGAATCAAAGAAGACTGGAGCTATAAAACCCAGACCCCTATCTTTATGTCTCAAAGATAT
TTGAATGGTCAGACCATCGTTTTTTGAACCACGATTCAAGATATCTGAGATAAATGTTCT
GCAACTTAAGGTGACGGTGTTGCTTATTTTTTTGGCATTTTTTTGGCGCGAGCACGCGAA
ATTCTCGACATCCCATCATCCCGCCCAAACCATTTTACACGACCGCACCATGGTAAAAAA
GCCGCTCCACATGATCACTCATATCGGAAAAACCAAAGGTGCCAACAAGATTCCGACTTC
ACCCGTCTGTCCCCTTGGCGTCGTCCATCACCCGCCACAAACCGTCCGTCACTAGGTATC
TTCGTTTTTGTGCTGTAACACTTCACGCACAGCACAATTCCATGCACGCAGATCGACAAC
CCCGTCTCTGCCTAGCAAAAGAGCTCTTCTCTGCACTTCAATTCAACTCCGCATTAGCAA
TTCTTCGACATTATTGCAAGCACTCTCGTATCCTCCATCGCCTCCTCTACAAAACAAAGC
AAATTGTACAAATTCTCAGCAAGTTTGAGACAAGTGGGAATATGTCATCATCATCTCCCA
CTGGACAAGATGAAAAGAAGCAGGTACGTCCGTATATCATGCATTCATATTTTCAGTTCA
AGATTAGTTTAATACTTTTCATTTGCTTATTGATGTGAAAAGTCAGGGCAAGAAAACCGA
AGAGAAAAGATAGAAGGCGAAGAAGGAGAAACTTAACCAAGAATTTGCTCACTTTCGATT
TCATCAAGGATAACCCGAGGTCTATCGATCCAAACGTTTGAAATACCTCCGTGATTTTGT
GAGTATTGTGTCACGTTTTCCAAAACATTATGTGGATGGAGACGACACAACAACTATGCC
TTTGCCTCCGTCAGATAGAAATTTGGTGTTGACGAAAGGTGCGTCAAGGCAATTGCCAAC
ACAACAAACGAAAACGAGGCATGCAACAATCCAATTTTATCGGTTCTTGTCATCAAAACC
TTCCATAAGACAGATGACAGCAATTTTGCCAGCACCCCACAGTCTCTCAAGTTTACTGAC
TTGAAACTTCGTTGATGGTGATGGCCAGAAGATTCATGCACGGCTCAACAGAAATCTCGT
GGATGTAGGACGCTCGTTGGAGAGGGGGGACATGATTCGGTTGGATGTTTTCACTCCGTT
GCGTTACAGAATCAATGACAGTTCTCCGCGCATGCCCATGCTCTTCGTACACCAGCTATC
ACGAGTTGGTAAGTGTCATTTGGAAGATTCGGAGGTACAGACGGAAATGTTGGCATGTAA
TCAAATGCAAACATTGCAAGAGTCTGCCACCGAGGAGGATTATTATGTTGTAGATCCTCG
AATACACAACAAACCATGTTGCACCAACGATAATCGGCTTTGTGCGTTGAATGGGCTTCG
TTTCATTGCCTGTGTTTGTGATGCCTTCCCTGTCGATAATTTAAACTTGGAAACAATCAA
GGCCGATTGTTACCGCCACAGATGATTTGGCAGACATGAGCAACACCCACAAACGCAATA
TGGTGTATTGGTGGTATGCAACAAATGTTTATTGCATAGTTGGGAAAGGAAAGGTCGAGC
ATCTTCCACTTTGTCTTGAGTATGCTATCCGTAAGAAATGGCCCAACCCGATGATCTTCC
ATACAAAGGTAATCGCATGCGGAAGAACTAAGAAAAGAGTTATTTATTCTTGAATTTAAT
TGTTGCATTTATTCAGCTCTTATATGTATCAATAACCTAGACAAAATCGCCAACTGACCA
TCCATAATTATTTGGCTTGTGCTTTTTACCCCTGGGGTTGTATAATTCTTCAGACATGGG
ACCATCATCCCATGCTAGTGGCCTTGAACTCTGTTTCTTCGGGTCCCATAGTACTATACA
AACTCTTGCGCTATGACCACTTTGTTTGCATTTATTACAAAACTGTGTCGTCCTTTTTGA
CACTTTTGTTAAGGGAACTTTATCGCTCTGGTGATGATTCTTCTTAGATCTCGAGTCTTG
CTTTTGTCGACGATGATCATTTGTCATCTTGTTTCGTTGCCGTGTTGCCTTCCCCTTCTC
GCTTCCATGCCTTGTCCGGTTCTTTTCACGAATTCTTGCACTTACTGTGTGGCAGTTTGT
TTCTATATCGGTAATGTATAAACCCAAAAGATTCGACAGTTCCTTTCTTGATTTCTCTTT
GTGGCCCCGACCATTCATGCAATAACAAAGCTGCAACATTGAATACCACAGATCTGTTCC
ACATCCGGCTATTCTCTTACCTTCGCTTAGTTTTACCAGCTCAGACCAGAATCCTTCACA
ATGATTGCTACTGCCTAACTTGGCTATCTTATCAATTGTTTTGGCGTTGAATCTCTTGTT
AATTATTTTGTCGAGAACAATAATACCCTCCTCGGACAGATCCATTGCTGTCTTGTGCCT
CTTAGATCGATTGATTGCTTCTGTATTGACTTGATCTTCTGTCCATTCTGGGTGTTCATT
GCGAACTTTGATATAGCTACAGAATTTCTTGTGCTTGCAGTAGGTATGTTCGTTGCAATG
ATGTCGGATAATAGTACGAAGTTGTTCCAAGCACTCAGTACGTTTAACGTCGTGTCCAAC
GTGATTGCTGTACTCTTTAACAGCCTTGGTGATGTCTGAAGAAATACTCCTTATTCGTTG
GTTTGAGAGACAGTTCTTTCCGCGGAAGGGCGTGTCTTTGTCTCGGAGTTTGTACATCTC
GTTGCTATTGTTCTTCACGGTGTGACCAATGTCTGGAAAGTGTTCGGCTTTGTTGTCGAC
AACAGATCCTAAAATCTCATGTTGCTTACCGATGAAGTTATTCGGTCCTGAAGTATCGTT
ATCTGCAACAACTTGATTGATAAATACACAAGTTGAGGCATCTCGTGGCTTGCCATCACT
GTCTAGGAGGAGATTTTGTGCAGCCTTGATACCTTCGAATTCTTCGGCACCCGCAGAGGA
ATAGTTAGATTTTCGATAACAAATCCCTTCATGATTTAAAGGGAATCTGTGAAGGTCCTC
AACAGTGAATTCATTTCCTTGTGCCTCCCACTCTTCTATCTGTCTGTTTAATGTTAAAGT
ACAACGGATACATTTATTCTTTGAAAAGAAGTGGTGCAAATGTTAATCTGTGTCAATGTA
ATTCAAATACAAAGAATAGAACAAACGGTACTCACTTGCGAATGAACTAATGCAATTGGA
ACACGGACGACTCCACTCTGTACAATTAAAGCAGTTTCACTACTCTTTACTTTGTGATCA
TAACACCGCTGCACTCCGCAACCATCCATTGCCGCTGGACCCGGTGTTGCCTGACACCAT
TCACCATTGTAGAGGAAATATATTGGTTCATAATTCGGCAATTGCTGGCAAGCTTCAACG
TGCTCCTTGAGATTCTCCTCTTGCCTCTTTTCATATAACTGTGAAATTGCTCCACATATT
TTTAAGTCAATATGCTTTTGATTCCGCCTGGACATGGTTTTTATACCAACTGAACCTTGT
AGAAAACCAATGAGCTTCTCATGATTTATGCCGTTGACTCTCGCTCCCATTGCCAATTCA
AGATTAAGAGCTGGTTGTAGCCTTGACCAACCCTTACCTCTTTGTACTACACTTCTAATC
CACTCGCAGTTTCTCAATCAAAAGCGTTCCTTACAGCGACAGCACGTCCAATATTGATCG
ATTCCGGCCCCATAACGTTTGTCCATCGATGTGATCTCAAGAGGTGCAGAGCATTGAGCA
GCGTGTCGGGTCAGATTAGTAATGAACTCAGTCATCATGCGCAAATTAAAAATACCATAA
CCATCGTCTACTATGTGGGAGAAATCTGCTGGTTCCAATGGGAGATGAAATTCATAACAA
TCACTTAGTTCGTCATTGTCATATCGGCTACAGTCATCCTCATCAATTGACTCATCATAG
CTGCAACATTGTTCAAAGTCAACAAGTCCACTGGAATCACTCTCGTTGTTGATTGAATTG
CGTTTATTGTCTGCAATATCATGTGACATCTTGGTCCGTTGTCGGCATCGCCACTCCCAG
TATTCCGCTCTCAACTGAGTTTGCCATTCTCTAACTGCTGACTGAATAGTTAGAGCTGCG
GTGTTTTTGATTGCGTAAAGCCGCTGCCCGGACTTTGCATTGCGAATCAGAATCATTATC
AAATTGTACAAGTGCTTGATTTACCATCGCCAACATATTCGTTGTTTGTTCTGTTGATTT
GAAGTAATCTCGTTGTGGTGTGATAGGAAGACGTTTTGATCCTTTAAGAACAATTCGTTG
ATCATTGGGAGTCCCGCTTTCATTTGAATAGATGGCTGGACGATAATATGGAGTTTTACC
TTCATGGCGCCTCGTCAAGAAAGACTCGCCTCAGTTGACTTTTTCAATGCCTCTCCAATC
ATATTCGTCGTAAGAGCTTTATCCATGCCACAGTGGACAAGCCTATCGCGCATCTCTTCA
ATTGTGATCCAATACATATTATTTTCGTGGTGTTTGATTGTTGAGTATCAAAATGTTCTT
CATAACATCTTTTTCCAGTTTGATGTCACTCATGATAGGCTAAACTAGTTTTATCAACAA
TAAACCGAGAATTTGTACAATTTGCTTTGTTTTGTAGAGGAGGCGATGGAGGATACGAGA
GTGCTTGCAATAATGTCGAAGAATTGCTAATGCGGAGTTGAATTGAAGTGCAGAGAAGAG
CTCTTTTTGCTAGGCAGAGACGGGGGTTGTCGATCTGCATGCGTGGAATTGTGCTGTGCG
TGAAGTGTTACAGCACAAAACGAAGATACCTAGTGACGGACGGTTTGTGGTGGATGATGG
ACGGCGTCAAGGGGGACAGACGGGTGAAGTCGGAATCTTGTTGGCACCTTTGGTTTTTCC
AATATGAGTGATCATGTCGAGCGGCTTTTTTACCATGGTGCGGTCGTGTAAAATGGTTTG
GGCGGGATGATGGGATGTCAAGAATTTCGCGTGCTCGCGCCAAAAAAATGCCAAAAAAAA
TAAGCGACACCGTCACCTTAACCCTTTCTTGCATCGGGGGCTCTCAGGGGCCCTTTGGCT
AGAAAACAGCGTAACTCAGTCAGTTTTTGACCGATTTTGCTCATTCCAAGCATGGCATAC
TCATATTTAGACCGATTCTGATGATGTTACCAAGTTCAATGTTGATAATCCATCTGTAAA
TGGTGCTACGGTAGTACCGTCTTGGACGTTCTCAAATTTGGCTGGTGAGGTAGGTATCCT
CCTATATGAGAATTACCATACTCAGTGATAAATGTTCTATATTTTTAGCTGTTGTGATCA
TGTAATCTAATACCAATGTCAACATTACAGAAAATTATCTAAACGTAATGTTTCTAATAT
GAAATACATCTACTGCAAGACTATTCAATCAACCTTGGTCTTGTGCTTGTTGTACTTTCG
CCAGCACGAATCACAGATTGGTTCCTTGCATTGAACACATCCAAACTTAGATTTACGGCA
CCTTGACTTCTTTACTTCAGTCTCAATCTCATCATTGTCCTGCTTTCTGTAACACATCCT
GCAATATGCAGAATTCACCATATCATCTCCATTCTTCTTCTTCAGTTGTACTCTTTCAGA
GCTGCATTTGTTAGTACGGCGCCGAGACCCACATGCATACTCAATCATCACCCTTTCATT
CTTTGGATGAGCAATACCTGTGGTTAGACCATGTGTTAGGCCAAAATCCAGGGAAAGTGC
GATTCCCGGAATTGCAAAAATCCAAATTCAACGGACTGCGAAATCCAAGGTATTTTTTTC
ACAGGATCTTGCAATCCGACCAAAAAAGGCGAGAATCAATTCTAAGGGAACACTTGTTAT
TGGTTTAAAATTGTGTGAATAGCCCTACATTGGTTGCAATTTCATTTGACTTATCCGTTG
ATTTTTAGAGTACCTATTCCTAATCGTGCATAAATTTTTGGATTACAGTCTTCTCGATTC
CTAGGGAATTGGTATGCTTTCCATGGAATGTTTTCGATTACAATTCCTGGGAATTGCAAT
TATATGGGTGTGATCCAGTTGTTACATTGAGACAAAACGGAATTGATGCCAATGTGGGAC
CAAAATGTGCCGGTTTCCTTTCTCAAACTGAGAAAAATGATGTCATACGTCCGATTTCTA
CAGAACCCCAAAAATTCGGCTATTCCTTAGGAATAGCAATGGCGAGATGTGGCTCAGAAG
TGCAAGATCCTGTGAAAAAAAAATACCTTGGATTTCGCAGTCCGTTGAATTCAGATTTTT
GCAATTCCCGGGGAATCGCACTTTCCCTGGATTTTGGCCTAACACATGCAAACAAAAAAA
GCATTTCTCACAATCACAAGGCACAAATTCTGACTGCCTCGTCCAACGTGGCCGCTGAGA
TTCCTTATCACCATCCCAGTCCAATCTGATGCCGTAATTCATGAGGGCGATTCCCAAATC
AATCTGAAACTTTTGGCGGCCGCCGTTTTTATCCATGTAAAGACTCCAATACTCCGGCCA
CTCTCCACCCAATGGATTGGTGGTGCTTCGTTTATGCAACTCACAAACAATGACGTACAA
TGCATGAATTATACGGTCAAGCGCCCAGCAAAATATTCGAAGGTAATATCGGTTGGTGCG
GATTGTCGTTGAATAATCTGAGCTGTCTCGGTCATTCCTGTCAACAGCATGGAAGAATTG
TGAGTAGTCTTGCTGTGCACGGGGTGCGTCAATGGTGTCTCGCTTCTCTCTCTTCTTGGT
GTGGCGCTTCACCGTCATGCCATCACTGAAGCCGACCTCATTGGTGCTGAGGAAGCACAC
TTGTTTCTTGTGACGCCACGTTGTCGCTTGGATGTAGTACTTCTTTCCCGTCATAGTCTT
CATCTCAAGTACTGCCTCTCTAAACCATCCCCTCTTGACACTATCACGTGCGCCTCTGGA
TAGTCTCAAGAAAGGAAAGTCATAATCAGCTCAAGATTTTTTGTCAGTAGGAGCATACGT
ACCAGTGATTGTCCAACCAAACTCCTCGAAAAAGTAGCGAGCCAACTTTACTGATGTGTA
GTAATTGTCGGTATAAAGAATGCGGCCTTTTTATTTGTGGATGTTGGCTTGCTTGGCGAG
GTCAGCACAAATCTTCGTTGTTGAATTGACGACACCCTCCTCGGCACCAGTGTAAACATT
CCAAGCGATCATAATTCCACTAACGGCACAACACATTGCATAGACCTTGATGCCGTGCTT
GATAGGCTTCGCTGGCATGTACTGCACGTACTCAACGGCACGTCCCATGTAGCGGATCAT
GCTCTCGTCAACTGTGACTCGTTGACCAACAGTCCACGCACAGTTTATCCCTTTCAACAT
AGCATCCATTGCATACCTAACTTTGAACAATGGATCATAACCGTTGTCACCCTTAGATTT
ACGTTTACTTTGCGAGTGTAGATATGAAGGGTACACGTGAGATAATGTTCAGTTGAGAAC
AAATGATCACAAACATTATCACTTACCTATTATCTGCAAAATGAATGAAACGGCGCATAA
ACTCATACGCTGCTCCACTCATACAATTTTGAACGAACGGGATCGGTAACCCGTAGGGTC
GGTGCTGCCACATAGTTTGAGAGGGCGGCTTGAATGTCTCAAAGAGAGCACCCTGGAGTA
TTAGAATCGCAACCCAACAGATGACATACCCAGCAGTTGCCTTGAATTTGTATTTTTCAT
TGTCGGCACGATGACGAGAGGAAGGATGAGATGTTCCATCAGCATTTTTCGGAGCTTCAA
CCAGAACTTTCTTTTTCTTCAACCACCATCTCTATCACCAGCAATCTTCTCGATTACATC
ATCTTCGTACGCATAATTGTTGGTTTGATCAGCAACACTATCAAAGAAGGACTTAGCAAG
CAAACCTAAAAACATATCAGCTAGGTTACTTGCACTGCGAGCCACATTCTTAACGTACGC
CGTCGGTCTAATCTCTCCTCCACCGGAAGGACCTGTGTATTGATCACGCCTATCCAAAGT
CCACGAGATATTAGACTCCGCAGTTTGCTCTTTCCACGGCAGATGCACTTCACGCTCTGG
CTCCATCGTCTTCTTCCATTCATTTTGTTGTGTATCAGAAAAGATTTGGGTAATTGATAC
AATTGAATTGTTTCGGTCGATGAAGGGAGCAAACTGCTCCGAAGTAATCACATCTGTTTG
GGCTACAGCATCAACCAAACTATCATGCATGTTGTCAAGATTCCTCCCATCATGAATGTA
CGACCAGAGCACTCCAAGCTCGTAACTATCGAGCTTGCTTTGGCTTTGATGAAGCCCACA
AGCTGGATTTGCCGTGATGACTCGGTACGGATCCATGAACCATTTTAGTTTCTCGGGAAT
ATGGTATGGTGAGAATGGTGCTTGTGTGATCTTCCACAACCATTTCATATCACAATTCTC
ACCGTTGTACGCCACTAGAATCCCAACTTCATCAGAAGCAGTGTGCTTTTCTAGCCACTC
ACAGAACTGTCCCCATACAACAGCCAACTTGTCGGCCTCTGTGATTCTGGGGTCTGAAGG
ATGTATCCCATGCACTGCCACACAACACTCTTCGAAGTGAACCCCACTGCCCGGATTGAC
ATATTTGTTGAATGTCACGGGCTCTCTGTAGACTTCCTCGAGTTTGTCCTTGTTGTAGAC
GGACTTCTTCTGGGGTCTCTCGAGGTAGAGCCTGGATAGCTCGGCCGACAACTGGATAAT
TCCGGCAAACTCACCTCCTATCTCGATGTCGAAGCTAATAAATACTGCCTTTTTGTCGCA
TAGGAGGTAATGTGCTTCTGATCTACCTCTTGGCCTGGGAGGGACGTCAGTGGTAGGGGC
CTGTTGGGTCCAAGAACATCATCAAAATACCATATTAGTCACGAGCATGAAAGTGGATTT
TTTGGTTCAAAAACTCACCTCGGCGGTGTCAGAAGCAGAGGCATCAGGGAGGTTGTTATC
GGTCTGCTCTGTTGTTGTCTGAGCAAAACTTAAGCCAAACAAACCATCAGCTTGGAGATC
AGTGATTCTGGAGGCAGATGAGTCATCACCTTCATCATCAAATTCCTCGTTTTCATGAGC
CCATGCATCTTCTGCGTCCGGATCCAAAAATTCTTGCTGCCTAGCAAGATTGCCCCAGAA
CTCCTCTCCCGGATCACACGCAGACATCGTGATAGCTGCGTGCTGCTAACAAATGTGTCT
AGATGACACTACGCGATCGCGAGTTGTGGCCGTGACGCGATGATAGTGCTAGCGTTCGGT
TTTGTTAGTGGTCGGAAATGTGTGATGGCAATTTTTCGCGTCTCGCCGAAAAATCGAGTA
TGGCGGGAGATGCAGGAAAGGGTTAACAATACGATACATACATAAGACTGGGGCTATAAA
AACCCAGCCCCTAGCTTTATGTCTTGAAGATATTTGAATGGACAGACAGTCCTTATTTTG
AACACATTTTTCGTCATATCTGAGATAAACATTCCACGACACAACAATAGTGGCTAACAA
ACTTCTTTCCATTATGATCATGATCATGATCATGATCATGAACATCATCATCATCATTAG
AGAAATGTGTTATCTCACTATTTCGATGATTTAGTGGTGCAGTACAATTTAATGCACATC
ATCACCAATTTCATGCCAAATTCAGCAATCACACACATCCTAGGAAAAAAAATTGTCCAC
CCCAGCGCTACTCCATTATGGATTTGTTACCTTTTTGATTGATTGTTGTTTACAAGCCTT
CATGTCACAGCATCAGATTGTGTAATGTTGCTCTGTACTTCTGATCCTAAGCGGAAGAAG
AACAGGTGGTATGTACTAGTGTTGGGCTGTGTTCGGGGATTAGTTGGCAAGACAGCTATT
GTATCGAGAGACTCTATCCTGAGTCATCAAGATTCCATATTAATGAAAAAATGTCTAGAA
AGAAGGCACACACTGAATGGATAAGAAGGCGCAATGATGGATGCTGATGGAAATGGTTCC
TGGTGAGTTGTCTAGCTTGTGTGGAACCTTATGGGTCATGTGAAGGGGGGATGTTGTAGT
GGGTTTTGGGATATAAACAAGTTAAGGCAATGATCATGATCTTGGTTTTTTTGTTTCGTG
ATCATGATCATTATGAAAAAGATGTGACAACATTGCGCGGAATTATTGATTTAGAAGGAC
TTTTCTCCCAAACAAAAAAATAGAAACGAGCGAGAACATGTAAAACATAAAATAATAACG
ACATAAGCTCCATGTACATAGATCAGTATGCAGCATCATCAAAATAGTGGGAGTCAGCTA
TTTTTGTAATGATCATGATCATGGATAATCGTTTGACAACCACTACAACAATATATAGAT
GTACAATAGGCACATACTCACACACAAACGAGGTGCCTTCACAGGTTTTTTGGCTTTTTT
ATGGGCTACTTTTACGGTACAACTATAGAAGTATGATACAAAAAATGTTGCAAATAATTG
GTGACGTGAACAAAAGTATGGGGTTCTTTTTAACCAATGAAACATGCAAGTTTGGTAAGA
ATGTTACGGCCTACTAAATGCGCAACAACAGTGCATTCAATATGCATGTGTGAAAATCCG
AGCTCCGTCAGAGCAAGTGCTCTGTACTGTCATAGTACCTAGCTTGGCACTACTTACTAT
CCTCTACCTATATACTCCCTTGAGGATGGTTTCAAAAAACCATTGCTCCGTGCACCTGTT
TGTCCCCGTAAACAGGGTGCTGGGGGTTCTGTAAACAGGTAACTATTTCAAGTTGTGTAA
ATTCAATTAAAAGGCCCTTTCAGTTTCTCATAGCAAACTAGATGCAAAAATGACCGCTTT
CAATAAGTATTGAAACGGGCTGTATTGGTTCACCATGTGGGGTCATTATTATTCGAGCGA
AAGTTAAGATGTAAATTGCGTGAACAATCAATAGGGCCGTATTAGGTAAGTCGTGGGGTC
ATACATTATTATTCACGCGAGAATTATTACAATAATAATAAATTGGCTTGGGCTGTTCAA
TCTAATTGTGCGGGCAATATTTCGTACTGCTATATTCAGTGAACACGAGTTAGATCGTGA
GTAAATAGTAAAAGTAAGCTACACAATAGAGCACAGTGAACAAGGTTGTCAATTAGGTAG
GCATGCCGACGTAATGGTTGTATAAGTTAGCGTAATCCCAGCCATTGACCAGATTTATGA
GAACATAACTTGAATTTTGAGGTCATTTGTCAATTTAAGTCGGAATTCTGGGGACTGACC
AGATCTCCGACTCCAAAGGCTTAGATGAAAAGAAAAAATGCATGTGCATTTCATCTGTTT
TACTTGTAATTTCAGTAGATCATATTTGTGCCGGATCTGCGACTCCAAAGGCTTAGATCA
AAAGAATCATTATGTGCATTTCATCTATTTTACTCGTAATTTTGGTGACTGACCAGAATT
ACGAGATCATATTTGTGTAAGTTATGTTTCAACAGGAATTAGGGGGGATATTATCTGTTA
ATCTCACAATTCTGGTCATTGGCAAAAATTACAAGAATTTCGCATGATATACCTCTCATA
CTCATAATTGGGAGTACTTTCTACTTGTAACTATTTTTTTATCAGGATTTGTAGTGTAGT
GAAGTTAGGTTGAGGGAAACTGGCAAAATAGTGCGTTGCAGTTTTTGAAGTATTTATGGC
ATATCACTATTTTCCAAAGAAAGGACTATTTTTAACAGATAATGTTATTTTTGAGAAACG
TTGTTCTTTCAATAAGTGCAAATTTATTAGGCTAACTGAGAAAAAATATTGTTAGGTGAT
AATGAAACAGCCTAATGTAGATATAACACAGTACGTAGTATGGCGTATTATTGAAAATGA
CGTAAGTAGGCATTTGAAAATAAATTCCAGATATCACGGTATATAAGACCCCCCAAATGT
ACAAAAGATACCATTAACACGATTTTGATATGTTGTGAAAACTTTGATAGGACAAACTGT
TGCCTATTGTGTGACACACAAAATCCTTCAGAAGAAGGTAAGCTTTCTGAAGTATCTTAT
TCGTTTAGTCGAGAATTGCTTAGTTTTTGAAATATACGCAGTTCAAAAGTAGGGGGGTCT
TATAATCCGTGGGGACTTATAAACCGGGATATACAGTAGTCCTTTGAAAAAATGACAAAA
TAGAGATATTATTAAAATTGAATGAGCGCTTGAATAATAAGTAGGGTGTGGTTCTGGAAA
ATAGTCATATTTTTCTCATAAGGCCTATTTTTCGAATGAGGCTTATTTCTCAAAAAGAGT
CTTATAAATAAGACTATTTTTGAGAAATAAGCCATGTTTAAAAAATAAGACTATTTTTGA
GAAATAAGCCTATTAACGCCAATCAGAACAGAATTTCTTTATCTCAATTGCTAGTCCAGT
TCTGGCCTAGTTACTGTTTCTAGTCCAGTTCGAAGTTGACTAGTAATTGGTTTTATCTTG
GTTTTATCACGCCCTAACGTACATCTTTCCGAGAACTCTCAAATTCCTTTCTCATTTTCC
CCCATTTCAATTTGAGTCATGTTTCGATCGGATCACGCATCCATGGCCAAAAATACCAAT
AACATGGGCGAACGCATGGGGCGTGTAGTAATTTTCGGCGACGGCTACTACAAACTATCT
GCAACGGACATGGTGGGTTGTGATATGTCTTCTAGGGTAATTTTTCGCGAGGAATCGATC
TAGCTCGTCAGCGGATGCCACAGAGGCCTACTTCTATGTGATTCTGCAAATGTCCGAATT
GCTAGTCCAGATCTGGACTAACAATTATTGTTAGTCCAGATCTGGACTAGTGTTCCGATT
GGCATAATTGAGTCTTACGTGAATCTGTATTATTCCTACGGAGGCAGACCTCTTATCTTC
GAAAAGTTGGGGGCATTTATATGGAACCCCGTCACTGGATCAGGGGTATGTTCAAATACA
GACGTGAATATATGATAAAAGGTATCCCATTTTGCTTCCAATAGGACAGGAGATCGTTTT
AAGTAAGCTTACGAATTACAATTTTGTATCTATATATTTTAAAAATCCGATGCTTTGCAG
CTGTGCATAGGCTATGCCGTAAAGATTGTCACGGATGAACCTCTGGTCCAGGGATCAATT
CCCCTTTTTTCACTTTGTAATGGCATGGTTTTGTCTTACGAAACATCAATCACTAGTGTA
AGCATGTGAATTGTTTTTAATTTCTCTAAGACTTTTTGATGATTTCGTATGACAAAATGT
GTTTTCGCCTCGTAAAATTTGAATTTGTTTTTAAATCTAGTGGATACCATTTCTTGAAAA
CGGTGTCAGTTGGACACCTAACTGACACCTAACTGACAAAAATGCTTCATCTGACGAAAC
TAGGATGTTTCATCTGACAAAGTCACGGGGTTCCACATAACTGCCCTCCTCCAAAAAATA
AGACTGTCTGCAAGAAATAAGACTATTTTCGATATTCGAAAATAGTCTTATTTCTCGCCG
ATAGTCCTGTTCTTGCTGATAGTTTTATTTGAGAAAATTCAACTAAGTGGACTGTCATTT
TAATCATGCCCTTAGGTTGAAATTGTTTATATAAATAAACATTATATTTAAAACCATATG
CAATTCGTGTTTTTGCCAAAAAGCTTGAACGAATGAGAATATACATTTGCTCATTAATGT
ACTCTTTCCGACGAATCTAATATTTGACTCTCACAAAATCTAGTATCGTAGATCGCGGAA
TTAGATAATGTGAGACAGGTAGTTTAAAAAGTCTCAACTTCCTCCTCTCAACCCAAATTT
TTATGTTTTTGTTTTTATGTTTAACCTCTATTTTACAGTTTCCCTCAACGTCAGTACAGT
GGTTTTAATATAAGTGATGATGTCAGAGTTTTGAGTGTGTTCACTTGGGGTTTGCTCTAT
TGAATTTTGCCTACTTTATGGTGAATGTTGGGTGGATATAATAATAAATATTTTGTGTTC
ATGTCAAAATTCAAGCAACTGATGGGAATTATGAGAAGTTCACAGGGTTTAGGAGAACAG
TGGGCTCTCGATCTTGTAATTCTGGTGACTGACCGGATTTACTAGTACGTGCATAAAAAT
CCGCAAAAGCTATTACGAATTCCGGCGACTGACCTGGATGTCAACATAGCAACAGGAATA
GCATGAAGAAAGTCCATTTATTTCATATTTCCGGTCATTGACAGGAATTACGAGAACAAA
ACGGGGGTTTCTGGAACATGCACTCACGTCTCTTGTAATTCTGTCCACTGACCGGAATCA
CAAGAAAATCAATATTATGCTAGATTTTTGTGTCTTCTCTTGTAGTTCTGGTCAGTGGCT
GGGATTACGACTGCTTAATGGAAATCAAATGGGCATTTGACATCTTTTTCATTACTTCTT
TGCTGCATAGCAAAGTAAAGTGTGTTTGATTTTGGATTGGTTCTCATTGAGTGGGCAACT
TCCTAGGAATGCAAGTGCAAAACCTGTTGCTCTTGATTTTTTTCTGTTTTATTCACATTT
TGTACATAGTTGGTTTTGATTGGTTTTTGCTGAATCATATATTTTGTTACAAATTTGGAT
CATTTTTGCTGCCTAGAACACTCCTTTTGTTTTGATGCCATGGTTGTTGTCTATGTTCAG
ATATGATCATCACTGGGGGTTAGGCTCAATGTTTTCATTCTATTGTACTTTGTTGCAGTT
ACATATGGAATAGGACGTCACTGTCCTAAATACAGTCGGAGCTCGGTGCGGCTGCATGTA
ATTTGCATGTTGCTTCGCCAACAGCCATTATTTGTCCCTTTTTAACCTTTTTTAGGGGAC
TGGGTTTCATTACAGTCCCAGTCTTAAATGGTTGCAATGTTGTAAATTTTGATTTTGGTT
ACTGCTTCTAAAAAAGAGTAACCAGTATCTGACAGGACTAACTGCAGTAATTCCCATCGC
TTCAAGAAATATTACTGTGTTATGGCCTCATTTTGTGATATGGATTTGGTCCCATTATGG
CAGGAGTATATAAACTCCAACCCTCCGGATAGGCAGCAATATTACTGTAATATTTTGTAC
CATATACATTATGTTACTGCCATTACTTTGACTAAACTTCTTTTAAGCTTAAATTAGCAA
AAAGCTTCAATAACTATGCAGTACCATTCTGTTTCGATAATGTGTAATTCTGCAGTAATG
TCTAGTTATACTGCCATGCTCATGATAATAACACAGAGTACCCACTTCACTTACATTAGA
CAGGTGCAAAAATAGTACCGAAAAATCTCAGCTGCAGGAACATTACATGTGGCAACAAGC
AACCATTGACCCCTCCTCTTCTTCTTTTACTTATCCTCTACTTGCTCTCCACCATCTGAT
GTCTCCATCCTCTTTGTCATGGTCTTATACACCTCCAATTCAGTCATGTGTCTTTCACTC
CATCATTCCAGTAAATCTTCAATCTCATTTCTTGATCTTCCTCTGGATGCTGCTTGTAAC
CATCCTCCACCATACATTAAAAGTGCAACCCATTTACAACTTTTGTAGACTTCGATATTT
TTGAGGCTACCTTTGATGTGGTTCATTGATATCATATTCAAGAAACAAAGCAAATTGACA
TATCTATACCTTTATCACTTGACAGTCCCTGATTCAATTTCCAGATTACTCAACAGGTGT
CATTGAGAGTAAAACCATCGACTGCACCAAAAACTCCATCAAGAGCACCATCAATGTCAC
AAAACGTCAGGCCTCCGCATTTTGCAGTCAGGGCTACTACAGAGCAATCATCTCCAGTGC
TCTTCAGCTGCGATGACTCCCAACCCTCATACCATGCTCTGACCAAACAAGTTCGAATCC
TTTTCCTTTCATCCCAAAGACATTTACTATGAAACTGTTAAATCCTTATCTTTGTACAGA
TAACCAACCTTCTGATTAGCCCAACAACAAAGATCTGACTTCTCATGGCTATATGCCTTA
GCAATTGCTGCCTGTTTTTGTCTTCTCTGTCCCTCAATTTGCTCTTGGACCTCCTTTATT
GTTCTTGGTGACCTTCCAGGGCCACTCTGTCCCTTAAGTTCCCAACAAGTTTGAGGAAGT
CCTGCACCCCAACTTGAGAAGTACCTTAGTGAATGGGCTTGAGTATGAGTATTTCTTGTG
CCACATTATGGACAGCGCCATCAGGATTCTCAGCTGTGAGCCATATGTGTCTCAACTTGA
AATACCCCCTCTGAGTCCAGAAGTCATTATTTCTTATTAAATATTGTTGATTACCATAAC
TTCCTCCTGTTCTCATTCCTCTTGGCAAAGAAAGTGGATGGGCACAAACAAGAGGGAGAT
TAACAACTGTTCACAAGCTAACCTGTCCTCTGGATCCCTATTTTCATTATTCAAAGCAAA
AGCCACAATGGTTGGATTGGGACTCAACCAAGATGATACACAAATGACATCATGCAATGA
ACAAGGTTTGTAATACTCACATATCTTGGGCACCCAAAACTTGAATTTGAAGCAATCAAA
TGGATTGCCAGGAATGGCTTGATCTTGATTGCTATACTTAATGTGCCAATACTTAATGTG
CCATCCAGGGGAGTCAGAACTTGCAGCCATGACATAGGCCAATTATCTACCCTACAGTAG
TACTCTAGGGTAAACTGAAAGATACCCTTAATTTCTCAGGAGATGAGGGATATCTCACAA
CAATGGCAAGAACCAGCAAATAGCAAGAATAGGTTCACTACCCAGAAATACCATTTGGGG
AATAATGCTTTATGTCATCAACTAATGACATAAAGACATACCATATCTGTGTAGAATCCT
ACACAGTTTCATTTTGTGCAATGAAGCATATTTGCTTCATTGCTGCTTGTTACTAGCAAA
CAACTTAACTCATAAAAATCAATCTACAACAACGAATCTACCGTTTACTACCTAATAATA
AATTACCTCGAAACGGCTTAAGTCACTATCAATTGATAGCCTTCGCGACCAAGCAAGTCG
CCTGTCCGACTCTCCACCATGCGTCGTCCATCAGGTACATGTTAACCATGGTAGGTTTGT
CTGTCTGTCGCCTGTCGCTGAGGCCGCATAAATACCCTGGGTATGTTAGGCATTGCGCAA
CTTGTGTTGTTTGACTCCAAGCGCGTAGCAATAGCCAAAATTGAGCTAGGAGTTTTTACT
CCGCCAGTTGAAGTGAGTTTTCCTCACAGGCGGGCACATGTCATTGAGACAAGTAGCCAT
ATAAACAATTGCCCTTGACGTCAGTGAGGGCTAGATCCGACTTGACGCGGGTATACTCTG
ATTTTGTTAGTAGAGTGCACGAGTAGCACATAGTGCACTTGACGTAAAAAAAAGACCACT
CGTGACGTATTTTACGCACAAGTAGTGGCATAAAATTTACTTACGATGTAGCTTGTAATA
GCCCCTCAGTGAGCGAGGAGGCAATAAATATAAATGCCTTGGGTTAATTTTCCCCCGGAA
AAAGAGCAATATGTGTACGTTCTATTCTGTATAGAACTAAAAACACGATTAGACTAATAA
TTAGTCCGTACCCGTGATCAAATGCAGATGCAGTGATGACACGGAGTATAAGTACATAGT
CAAATAAAAGGCAGTACAAAAGAAAAGATCTTCTAGGGCCTAAATGGATCCCACGAAGTA
TTCTGCATAGCCTCTAAGGCTTAAAAGGCTTGCTGGTGACCCCCAAGAGGTTTTCGTCAC
TCCAAGGACTCGCGATCCCCCCAGGAAGTTCTCGTCGCTGACGTGTTTTGCACTACAAGA
ATTCAGTTCCCTTCTTCGTTTGCATGGTGCCGGTGGGAGTAGCGAGGAAACACTGCACGG
GCATAGGTTGGACGCGGGACTCAAGGTTACAAGGTTGGCTAAGAAAAAAACTCATTGGGA
GATGCAATCGCGCAGGACCTTGTCCCACGATCGCGGATAGGCCCCATTTAAATGGGAGCA
AGTCACGGCACAGCCCATTTCAAAAATCGTATCGTGACACAGCCCTCACGATCACGATCT
GATTAAAACGACCACATGATGTGTGTCTAAGCCTCATCGGGCCCAGCCCATGAGAGCAAA
TGACCGGTCTAGGAGAGAACGCAGATCTACTCCGCATAAGGGCATAGGAGCACTATATTG
CCCTGTACTGGTCCAAAACGTGAGCGTGACGCGGAGTAACTACTCCAAGTCCCTGAACGC
ATGGGGGCGCAAGTAGGACCCATAAATCGACTATGTGTCGATCCCCAGAAATACTCATGT
CAAAATTCTTGCGAATTTCCGATTTGCGCAAGAATGCTGCCTGGTATTTGCGGTTTTCAT
CTGGAAAACACGAAACTTGTTGATCTATTTGTAAAATCCAAGTAAAAAGGAGAGAAAAGT
CCACTAATCAAAAGATTAGCATGAGAAAATTGCCGAACTGTCGGACCCCGAACTGTCGGG
TGCCATAGAACCCGAATTGCCGGGTATCTTTCTCAATAGTGAGACTACTTCCTCAACTTT
CACAAGAAACAGCTATGTTGCTGTGCAAGAAAGAGTACATCCTCTGGTCCGAGGAAAACA
GAATTCAGAGTCCAAACAAATGTTTGGAATTATTTAATTTGAAATTAAAGAGCTCGTTGA
AAAAAAACTTTATCAGAATTCTACAGTCAAGTTAAAATAACCTGACATTCAAATACCTTG
CTAAATGTAAGAATGACACAAAAATGCCTAGAAAAATATCTGGCATGGTGCATTGTTTTC
TCGAGAAGCTGAATCCTTCTCCCACGTGAGAAACACACACAAGTGCAATGTAGCACTAAT
TACAAGCAATGGTATAAAAAGCAACTGGAAATCAAACCATGTTGGGTTTCGAACCCCTGA
CATGGTGTTGCTACAGTAACAGTGAAAGCAAGAAGGACATAGTCCCAAGCTTCCCACATG
TTCCAATGTTAGGAGCATACATATGTTTTCCCTACCCTGCTAGGCTGGTGTCAAACTCTT
GGCGCACGCAGGATGGGTTCTTCCTACTTGAAAGGAAGGGAAAAGTCACATGCTCTGAGT
ACATGTTACCAGAGTGACTAAGCCAACATATGACCTCAGTCTTTAGTGAATACAAGGACT
GAGTTATAATTGTTCTAGATTTCGAACAAATTACCACATAAAAATTATGTGAAGATCAAT
CTCACCTTGCCAGTGATAATCGATGTAAAAAGTCTGTTAAAATCTGTGGACCCAAGTTGA
AATAACAACTGGCAAAAACAGATAAAGCACATAGCTAACCACTTAAGTGCAGGGCTCATT
TGGAGCAAAATACTCATGATCACAGAGCTAACCACTCTTGTGAAAACTCATTTGGAGATA
GAGTAGAATAACAGACCTTCCAAGTAGCATAAAAAATGACACTTTCACACTAAAAACTCA
ATTTCAAGCATGTTACTGAGGTTTCTCACAACAAGAGAAACTGTTTGACCGAAGTTTTGG
TGTCTTGGAAAAAAGTGCCTGTATATCTCTACTTTTCAGTAGAGGTAGGTTTACAGCCTA
TAAAAACAGAGCACAACCAGTCAAAAAATCAAGGAAAAAGTGAGGACAATTTACCTTGGT
GACTGGAGGGTTTATTTGACAGCCGACGCCAGAACTGGCTGTACAAGAACATAACACCCA
AAACTAAAAGAAACTACTGTAAAGTGAAAAGTGATTCTTAAAAGAAGAAAAAAGGACAAA
AAGTTAGGAAAATTGTCCAAACTCAAAGAATCCTTACAGTACTGTAAGAGTTGATATGTT
CAACTCTGCCATTATATAAGACTTCATGACAAGTCAATAAATCATTAGATTGGATACTGA
TGCATCCAGAACCCATTTCATACCTAGAAAAACTGAAAAGGTCTTACCTGTTCAGGTCTA
GCAGAAACAAGCATGGGTTTTCCATGTGCCTCACAAGCACATTCAATGGAATCAATGATG
GCCATATGGTTCTGAACAGAACTCATTTGGAGTACTCTGATAGTCTCCAAAGGCTAGCTT
GGAAGACCACCTTAAACAAGGTTAGGATGGACTTACCAAGCAGCGAGTACCGGTTTGACT
GACAAACTATAACACCTCTGCACAAGGACAACAAGGGCTTAATAACAGACCCAAAGTCTT
TTTATGGCAAAAGCACAATGCTTGCAAGCAGTTAAACTTGCTAAACATTCGCCAAAAAAG
GGGAACTCACAAGTCACTGGGTGGTCCAGTACCAGAGAACCTTAGGCAAGACAACAGGCT
CGTCTCGCCTCACTCACAACTAGGGTTGTAGAGGAGGAGGTACACCGTCATCAATAGCCA
CTAACATGGCACATGAGACAAGGTACACAAAAGAAAGACACATGTATGTTAAGCATCACC
AACTCAGATTGGGGTAGCTCGCATTCTAGTTCAGCTTGCTGAACTAAGAGTGCATAAACA
CAAAATAAGAGAAAGAAATCCTTGACCATGTAGAAACATTATGGGATATTCAAACAAACT
GTGTAAAACTAGATAATGGGCTCACTGCGACTCAATACCTAGTATTTGATTTGGTATCCA
GAATAGGGACTCATAGGGTCACCAAAACACCTTGTTCTTTGTTAAGCACAAAGGGGATTA
CCATAGGTAGTGCAACTAAATGTAGTGCAACAAACCATAAAACAAGCCTCAAAATCATAT
GAGCACAAGAACACAAAAGATCTGCAATCTTTGTTCTTGTAAAAACCACAGCACAGAGAA
TTGTGAGTATCCCTAGCTAACAGGGAATACCATCTAGGATAAGTCACACCATGAACATCT
CTATTGAGAGACATGTAGCACCATGTTGGCATGCAGTGCAAACAAAAAGCAGCTATACAC
AGAAATGTAGTATGGCTTAATTAGCTAAGACAAATCCAAATAGAAGACAACAATTATGTT
GTCAACATCAAGGAAAAATTCGCTTCTCCAAGATGTTTGCTGTGAAGTCACAACATGGTT
TCATACACCATAAAATGATAATCAACCACTGTCTTTCAAAAAAAAACAGGATGGTACGTA
CATGCAATATGTTGCAATGTCATTACCACCACCAACAAGAGTTGTACAAGCACAGACCTC
ACTGGAGGATCCTTGCTACAAAGTACAAAAGGATGTCAAAGCAATGACTCCATACTCTAA
TAGAGAAAAACGACATAGACGTTGATGTTTGAACCTTCCAATGATTCTGGTCAATCCATT
AAATTGACTTGACATTGTTAACTTGCCGGTAGTTGACCCTTATGGGGGGCAACTATTCCC
ATGGATACATAGGGGTAATAGAGCAACTAGAAGGATGAATTCTCACACCAAGGATGCATA
AGAAAAAGTAACAGATTATCTGTACTATTAGCACCTTCGTCAATAGACCTGGTTTAATAT
CCACATTGTACGCACATGGTACAATTAAGGTGTAGTTTCTACACCACACTTTCGGACCAA
ATGTATGTCATTTGGATTCCAAGTGATAGTCAACCAGAGTCTTCAACAATTAAAAACCCA
AAAAGTGAATAATTATCTAGAGATCAAGTAGATTCTTGACCTGCTGACAAACCATGGTCT
AATCAGCAGCTTCTAGTGGCACAATGTTTTCCTAAACAAACATTCAGATGCCGTTCACTC
ATACCTACTATGCAGTGCCTATCGCCTCAATGTAGTGTAGCATTTATAAGATGGAATTGT
TGTTCGGCAATCCACAACTATAGGAGATACCAGGCAACACAAGACCGGCCCTACTTGATC
CTCATCAGTTAGGTCACATGGTCCGTGGAAGTACTGTTTAGTATAAAAGGTCATTTACCC
CGCAAAATATTCCGTCTGTACAACAGTGATAATTGGACTATCACAAAAGTTATACGATAA
GACAATCAGGGTTTCACGCGGAAGTAAGTCATAATACTTGGCTTAGGAGAGTATAAACAC
ATCAGCTTTATCATAAGCCAAAAAATCTCCCTCTCCACAAAGAACTTACACTTCATATTG
TACAACAATGTGTATGTACAAATGTCACAAGCAACTTGCACATTTTTACCCCAACCAAGA
GGTTTTTTATACAAATCTGGCTCGTAATCGGATTTTTTCCTCACGGAGATTTTACTTTTC
CGCGAGCCACGCTGATGCTCCAATCATGGGGGCGAGTGACATAGGCCAATTATCTACCCT
ACAGTAGTACTCTAGGGTAAACTGAAAGATACCCTTAATTTCTCAGGAGATGAGATCTCA
CAACAATGGCAAGAACCAGCAAATAGCAAGAATAGGTTCACTACCCAGAAATACCATTTG
GGGAATAATGCTTTATGTCATCAACTAATGACATAAAGACATACCATATCTGTGTAGGAT
CCAACACAGTTTCATTTTGTGCAATGAAGCATATTTGCTTCATTGCTGCTTGTTACTAGC
AAACAACTCAACTCATAAAAATCAATCTACAACAACGTATCTACAGTTTACTACCTAATA
ATAAATTACCTCGAAACGGCTTAGGTCAAGCCAATGCATCATCCTTTTTATCATCGCTCT
CGTTGGGTTCATCAGATGACATAGTCCAAGTATCTGCAGCCACAAATAGCATATATTTAA
GTAATTCTATTTACTTAAAATATAAACTGAAATACTTCCCTTTTCTTACAAAGAAGAAGT
ACACACACAGGGATCTATAATCTTTATGTTGGACAACACAGTTTTATGTCAACTACCTGC
TGAGCGCATGATAATTGATTGTCATCAATAATCATTTTCACAATTGTTTAATACTCATAA
TTTCACTTTCATGATCCACAACATATCTATATGTGTATTTTCTTCCGAAACCATTTTCCA
AGTTTTTTGGCTTAGGCCATCAGATGAAAATTCACCTGTAATAAAAAGGTATCTTTTTTC
TTTGAGAATTCTCTTGAATGAGATAAATATAAGGATCGAAGCAAATTTACTAAACCTTTC
TCCAACCCAATTGTCTTCAATCCTCCCATAGTTTGGCAAGATTAAAACCAAGTCTTTGTT
ACTTGACAGGTTCAACAGTTGAGCTGGACAGCTATCACTGCTCCACTTCCCCAATACCTC
ATCAATTGATCGTGGGAGGAGGCATTTGATTCAATGCATGAAACATTTCACTTTGTCTAT
GGGTTCAATCTTCATATCAACCAATCTCAACAGACAATACATTAGATACAACGCTTTGCT
TAAATACCACAGTAACGCAAGACAACCTGTCCCATAATAGCAAACTGCCTTGTGTCTCTG
AAGACTTTGTTGTGACACATTCTGTCAAATCATTCTTTAACCCAGAACCCTCAGAACCTG
AATAGCCTCACCCTCCATTCTGCTATCTGGTTGCTGTGGGTGCAATCCCTTTAAAAGAAT
GCATCAGGGGTGTGATGGATGTTTCCAAAGATGCTACAAATACAAAGCTGGTGATAAAAT
CAAGAACCATAGTTTTATAATCGATGGCAAATAAGTACAAGAAAAAAGAACATGCTCACA
TTCTTAGCAAACTGACAAAGATCATTGATTTAGGATAGTCCAATCCATGCCCCAATTATC
CTGATTATGGTGTGCTCAACACGCCCTCCATCACAGTTACAACAGGGAAATGTGCTTTGG
GTAAATCTGCTGCTTTTTGAGTGTTAAAAGCTCCATCAAAAGCAACAACATTGATTCTTT
CTTGTGAGGATAAATATTTATTATAACGGGCAAGATAATTTTGATTTTGAGAAACGGACC
AAGCATCCTTTTACCACCTTGTGTCACATGCTTGCTGCAGTCTATTACATCAAGAACAGA
ACTTGGATTGTTGGGTGAGCTTGCAAGGATGTTTATCATTGGAGTTCTCACAATGGTAGT
GCCATCTCCGAAGATCCCAAGTCCATACGTATCCACATCTGCACACAGAGATTCCAGGCC
ATTCTTAAAATACTATCCTCTTGTCCACCCGGTATGATTCTCCTTAGACTGTTGCTAGGT
GTCAAAGGCAATGAGGACTTGAGTTGGCATTCAATCAGCTATGGGATGAAACATAGATAA
GGCCTGTGTGGTCTTTCTTTCAATTAGATAAATGATAAACATCCAATAAAAATATTAAAA
CAAAGGACTCACATCACAGGGTGGGTCAGTAGACCTTGGCAGCAATAACCAATACAGTCA
GAGGCAGTGTTCTGTTGGGGTGTTGGGGAATGAGCTAAAGGTCAAAGCATTGGTGGAAAA
AGAGAGAACTATCTCAAGAAGAGAAATGAGAAAAATTTAATAAAAAATACAACCAAAGGA
CTCATGACACAGGGTGAGTCAATTGATCTGTGGCAGTGTTGGCTACATGAGAGTTCAGGT
CTGGCTTGAATGGGTTTGTGTATTGGCTGAGGTAATGGTGGTTCAGTTGACAGCAGGGGA
GCTTTCCTTGGTTATGGACTTCCAGCAAGTGCAGCATGTGACAGCTTGTGTGAAAGAGGT
TGACAGCAACATATATGAATATGAATCAACAACCAGCCATGCATTAAAAGTACAATAAAA
GGACAGAGAGTGGGTTCTGGATACCTATTTGCTGGTTACAGGACATTACTGAACAATTCC
TTGTTGCATCTATACCTAAATAATGCATAAAAATCTAATTACTTACAGTCATCAGTAATC
TCATTACATGACTGAAAATAATAACTGAAAATAATAATTCCAGTGGAATTCAAGATTCTG
TCAGAATTTTGCAGAATTCTGCCTGAATTTACAACCTGCTGTATATCTCAGCATATAAGA
TCCACCAAATGTCAAAAGATACATTAAAACATGTCTTAGAATCCTAGCAAAGCTAGTGGT
GTCAACACGAGAAAAATAATGATATCTTTCCTGTTTACTTTGGGGTAGTGTTATTGTACC
TCATTTGTCCTCCCGCCATTTCACTTCTCTTGCTTTGCTGTGCCATCTACCCCTCCACCA
TGTGCTTGAGATGAGTGGCAACTTCAATCAGATTCGAGGTTTCTTGACAACCTTGTGGAG
TCACAGGGGGCAAACCAAATTAAAAGGGTTGAGAACGTCTGGGGTCATTTTTGGGGGTCA
AAAATACAACTGTCAATGAAATAGGAAAATCATATATTATAATCCGTGGGATCTTATACA
CTGAGATATACGGTAGATTGGTTGCCTATTGGGTGCATGTTGGACAGTTTGCTGATGCTG
GTCTATCAATTTGAAGTAGACACAAACAGAGCACCCCTACCATGCAAAAATTACCTGCAG
CTGTACAACTCAATGTTCATAACTTTTCCTCCATCTCTTGAACTTTGATTGTTGCATTTT
CTTTTTTACAGTGCATGTTAGAAACTAAAGAGCAATGATGTTGGTTACTATAAACTATAG
TATCACACTTGTCATCAACACAAGTTTTCTTACAAATTTTAGGTGTAAGCCACCAAGGGA
GAGTCTCTCTGTCACATGGAGGTGAACCACTCGCTTACATGCCCACAAACAAAGCTTTGA
CAATCCATGTTATTTTTAAACAGAATTACTAGCAGCCGGTGCAAGATTTTTTAGCAGAAG
ATGTTGTTTGTGCTGGAAGCTGTGGGTACATAATCCTCGATAAGTATTGTTTAGTCTTAC
AGGTTTCAGGACAAATAGTACGGTATATCACGGTTTATAAGTCCCCACGGATTATAAGAC
CCCCCCCCCACTTTTGAACTGCGTATATTTCAAAAACTAAGCGATTCTCAACTAGATGGA
TAAGATATTTCAGAAAGCTTACCTTCTTCTGAAGGTTTTGGTGTGTCACACAATAGGCAA
CAGTTTGTCCTATCAAAAGTTATCGCAACATATCAAAATCGTGTTAATGGTATCTTTTGT
ACATTTGGGGGGTCTTATAAACCATGATATATGGTAGAGGCAAGAAGTAGTAGAAGCCAA
TTACGTGGTATTTTATTTTCTAGCCCTTACAGGAGTACCAGAAGAGACAATGCGCTCAAT
TTCTTTCATGATAAATGTAGTCATTTTGATCATACAAAATTTAACGATTAAGATATGCAA
ATACATGCAAGGGGCGTTGTTGATACAGGCACATGTTGTTCTATAAGATTAAGGATAGTC
CGAAAAAGGATCTTTTTTGATCTTTTTTGCGCCGTGCAGTGTTGTGTTCTTTGAAACGTG
AATGCACTTAATCATTAGGGCAATACAATATTAATCTGTGCCCAACTGCTATACAATTTT
CAATTTTGATTCATGTGTTTTGGGAACTTTTTGGGTAGTATTTGTGCTTCATTGAATCGT
GAATGCATGAAGCCCTTTGGGCAATACAATATTAAGCTGTGCACAACTGCTAAACAATTT
TGATACATGCGTTTTGGGAACTTTGCGCAGTCTTTAATCATGCTTATCAATTTAGCTTTG
CACGTGACCAATCAAGTTTGTAGTTTTAAACATTATTCTTGTGTTTCAACAAGGGTTTGC
AAGAAGATGCAGCAACTGTTGACAACTTCATTACAGTAGTTAGTGAGTCTGTGTTGTTTT
GTTGTCTTTGTCTTTGGTTTGTAACTTTCCCGTTGCTTCTCTGTTGGTTTGTCTTCGCTT
TGTGGCTCCATTGCAGCTTCTTGGCTTCATTGTGGTATCGTTGCAGCTTTGTTTTGGTGT
TGAGTGGTGGGGATTTTGGCAGTAGAGTGGTCATGAGTGTGCCTGGCATCATAGTGGCTT
CGCCGTGGCGTCATCTTGTGTCGGGTTATGGTCACCTGTTGTTGGCAGTCATAATGCTGG
CTTTGTTGTGGCCTTGTGTTGACGTTGTCGTTGCTTCTTTTTGGCTTTGTCTTGGCGCCG
TCAATGTGTAGGTGGCTTTGTCGTGTTTTCATGGTGTCTTTGTTAAGTCCTAGTTAGAGT
TTAGTCGTTGTGGTTTGTCGTCCTTTGTTGTTTTTGCACTGTTATCGTGGCGGCATATCT
TCTTTGGTTCTTTGTGAAAGTGACCTTTTGTAATCTCTTTGTATTTAATTGGTTCATCTC
ATATTGGACTCATGACATATTCAAATCTCTTTTCTAGATTTCAGGAAACCAGATTACAAT
AGCAATTTAGGTAAGTGTACTTGTCAGACTTTGGAAACACCAGTCCTTAATTTGCCAGGA
GGTGTTTGGCTCCTCAATGACAGTGCTTTTTGTGCCCACAGTGACACATTTGTTTTGTTG
TTGTGATTGTTTATTTTTGGTATTGGTTGTTGAATGGAGGCTTAATTTTGACAGCAATTC
CATCATCACCAGAAATCATGAATGGCAAAATGGAAAGTACAAATCTTCCTGGCACCCAAA
TATGTAACGATATGAACAACACAGCAATATTGAAGAAGTCAGCAGACTTGGAGTACTCAA
TTGTGAAATTGTCTGATTTGTGGTACTTTTGTTTTAATGTGCAAGCATTTTACAAATGAG
GCCAATGGAGGGGTCGTGGCGTTTTGTTTCTGTTTGTGTGATCATATTCCTTCTGTGACA
TCTTTCAATAATTTTGGAGGCCGGCAAGGTGGAGGTCTTATTTTGCATTTTGGTCAAGGG
ATCTATTGCATGCAATGTTAGTACTCAACAATATGCTCAATATTGCAATATTGGATATTT
GTCATTCTGTCATCAACGTGGCTTTGATTATGAACTAATCCAATTTATGAATTTTAAATT
CTTAATTTACATGTCAACCATTCCAATCCAGCATTGCATAGTAATTGTTATGGGACATTC
TTAATTGTGCATTCTCATTTTTTGTCAATGCATTTAGTTGTGTTCAATTTTTCTTCTGGA
CTTGTTCTGTTGCAACATGAGTGCTAATTATGGCTTACAAGATGAGATTGTAACGGAGAA
GGAAAATGTCGCCTTTCTGCTGCAGACAATCCAATGCATCCGTTCATACTAATGTGAATG
TACGTAGTATTGATATTTCTTAATTTTGTTGACAATTTTGTTGCCAACAAGATAGCTTTT
GTTTTGATTAGGCTTTTTGCAATGAAGATACAATCAACTATGTTACTCCTCCAACTGATG
GAGAGTTGTCTGTAAGTTTGTCTAGTGCTACCACATAATGTAATTATGCATCTGACACCT
CATTCTTTTCAGGCATGGAGACGTGTGATGCTCTTTATGCATAGAGGAGGAAGCCACTAG
AGGCTTAGTGATTCTGCAGCAATTGCTACTATGGATCCCACTATGTCACAGAATATGTCA
ACTATGAGTCAAAGCTGGACTAGTGTCATTCAGACCTTAGTAGAAGCCCAACAGCGACAA
AATGAATTGATGCAGAGGGGGTTTGACAGACTCATTCAATGCCTCTCTCATAACTCAGCA
ACAATCCAATCTTTGGGATCTGTACAGGATTTTTATAACTGGGGTAATGAATATGTTGAG
AATGAAGATGAGCAGCGTGACGGTTTTCTTTTTATTGAATTAAAGCTTCCAACTTATGGA
GATTTTTTTAAAGATCTGGGAGGGGCAACCAGGAAGACGGAAGACAAGAATCCACCTGTG
ATTCTGTTGGATTTTGTTGTCGCTGCTACATGGGCTGCCTTCCTGGATGACAAACATAAG
TTTTCATTCCTTTTGTTTTAGACTGGTCATCGAAAGACAAGTAAGTAGATTATGTGATGA
GCTGGTTGTCTGAGCTTGACTGCTGGAACACTGGGCAGAATTTTGCAAGAAAGGTTGAAG
CTGCAATTGTGTTTGCTGATTCCAAGCCTTGTCTTGCAATTTTCCACAAGTACTATGATG
GAGAAGAGGAGGTTATGAGACCTAAGTTTACAATGGTGATCCCTCAAAGCTTAAAGAACA
CTGATGTTCCAATGGAGGATGTTCAATCGATTTTTGAGACACTTTTTTCTGTTAGACGAG
ATTCACATGTGTAAGAGCCAACAAAAGCGCATAAGGTGTTTCCTGCTGATGACAATTGCA
AAAAACATAATACTGTTCTAGCTTCAGGTATTAAGGTGAAGCGTCTCATGCTCAAGTTTT
CTGGGGAGAAGCACGCACGGGGCAGAAATGAGTTTTCAGATATTGTGTTCTGGCTGGTCA
ATGTGGCAGGAAAGAAAACTGACAATATCTTCTAGCAGGGATGATGACTGAACTTAGTGC
AAGTAATGACAGCAATGATCCTACTGGGTACAGGCACTTGGTCTGTTATGAGGTTTATGA
TTCCGTCATGTTTTTGGGAAAAAGGACCTTGTTTTCCTTCATGACTATCCGAGTGCCACT
AGTCACGACTTAACTGTTGAACTGCAAAAACAGAAAGCAGCAATTCCAAATTCAGGTAAG
GTTAAAACATGAATGTATATTTCTTGGTGACACATATAATGAACACACATAGTTTATCAT
ATGTTACAACAGATCAGAAGGGGAAGAGAAAAAGTGAGCAGAATGCCGCTCATATTGGTA
CCGCAAAAAAGATGATAACTGGGAAGGGTTCAAGTAAGTACAGAAAGCAACACTGAGCAG
GAATGATGCCAATCCCCTCACCATCCTGTATATTTAAAAGGTTTATTTGCTCTGTCGAAG
AAGTGTTGTGAAGATAGAGGACTCGAGCTTGATGGTGAGAGGGTTTATTTGTAATGTTCT
AAGTTAAACAGATGATTTTTGACAAATTGTTTTCTATATTTCTTATTGGCTCAGACCTGC
CTCTTCAATGGAATGTATTATCCTCTAGAGACATCAAGAAACTTACAAAGTATCTTGTTC
GCAATTTGAAACGCATTCGTATCTGTCACAAGAATTACCCTTTTTGCTTTGTTCTTACTG
CAGCATCCTGTACTAATGAACCCCGCTATCCTGAAATGCATCTCTGTCAGCAAGAAAGAC
ATATGATCTATTCCTTGGGACCTCGTGGGAAGAATTTACTTATGGTTCTACCAAATTGCA
ACCATTACAATGACACCACATTATACCAAGTGAGTTTATGCAAATTAAAGGTTTTGCTTT
TAGCATCTTTCTCACAAATGGAACTTCAGGTCTGTTTTGATCCATACAAAGTGAACGAAC
TCTGCAAATTTGAGTACGATGAACTGAAGACTCTCATTGTTGACAACTTTGTTTCCATGG
TTAGAGCAGGAAAATTTAGTTTGGGTGAAATGTCAGATTACCTGGTTGTTGAAGATGCCA
TTCACATGAGCAATGGAGAATCATTTGACGTCTTTACAAATTTGGCAAACTCAGCAAACA
TTTATTTGCCTTGGAATAATACTGTTGCGGTGGCTATCACTTGGAATCTGAGATATCTGT
CTAAATGTTTTGCAATTTTTCCTTTGAAATGTGATCAAATGGGAAACAATATTCTTTACA
ACATTTCGTGGTTGTTGTGTGAGGAGGAAGAGTTTTTTGATCTGAAACTTGATAGATTGT
CATTAAGTAATGTGAGGAATGAAGCATCAAGACATCAGCTGGTTGATCAATTTGGTGTTC
ACACCAAGAATTTGCAGTTGCTCGATTCTATAGATGGGTTGGGCAGTATGGATTACATTT
GGCTTAAAGTTTTGGGCTGCCACCATCATCTGTATCATGACAACAAAGAAAAGGCATTTG
GGTTGAATGTAGGAGGTTATTTTTTGCCTCACTTTAGTAGTGACATTGAACAACGTGGTT
TTCAGTTTGAGCCAGAAAGTGAGACACTAGAAAGCAAGACATAGGAAGGAAGTTAAGCAA
CTGGTTCAAAGTAAGTCAATTGTTATGTTTTCAGTTGTTGTCACAGCTTGATAGCAATAC
TTTAATTTTCTTTGATAGGAAATGCATGTAAAACTGAAATTTACAAAAGCACCAATGAGG
GGACTGATGATGATGAAATTGACAACTCAGATGGGGACAATGAACATCAGGATTATGATG
TAGAGGATGACAATGAAGATGCTAATGGAGAGGATGACAGCAAGGATGGTGACGGAGACA
TTTATACTGTCAAAGATAGTTCTGAGGAAGTAGATGATGATGATGATGCTGCATGATGCG
GATGATGACATTGATGACAGTACAGACAGCAGGGATGAATTTGAAAGCAACAGTTCTGAC
ATACTTAAAAATGACGTGCCTGATGATATTGGTACCCTTGAGGAGAGTACTTCTGATTCT
GATTCATATAGCACAATCCCTGTTTGCCTTCCTCGTGGTAGAGCTAATCAAGCAATGGAT
GATGAATTGGGGAAATCATGGAGAGAGTCAGTCCAGACCCTGGTATGTAATTTTGGATTT
AAATTGAACATGATTTCACTTCTTGCATTTAATCAATACTTGTGTTCGTAGATTGCATTT
CATGAAAAAGTCAGTACTTTCAGTATTTTGATCCTACAAATCTGAATTCAGAAGAATCAT
TTTTGGGCAGTGGTTATATGGAGCCCCCTGGGTTCGTCTGACGAAACCAAGTTAGTTAGG
TGTTTCGTCTGACGAAACGGATCGAGGGTATGTTCAAATACAGACGTGAATATAAGATAA
AAGGTATCCCATTTTGCTTCCAATCTGACCGGAGATCGTTTTAACTAAACTTACGAAATA
ACATTTATTATCTATATATTTAAAAAACACAGAGCTTTCCAGGTGTGCTAAGGCTATGCG
GTAAAGGTTGACATTGCATCACCTCTGGACAGGGGTTCGGTTCCTTTTTTGTCATTTTAC
AAATGCATGGTTTCGTCTTACGAAACCATGTTTACTAGTGTAAGCATGCAAATTTTTCAT
TTCTCTAAGACTTTCGATTTCGTCTTACAAAGCCATGTTTACTAGTGTAAGCATGCAAAT
TTTTTATTTCAGTAAGACTTTTGATTTTGTCTTACGAAACCTCTAAGACTTTTTGGTGAT
TTCGTCTGACGAAATGTGTTTTCGATTTGAATTTGTTTTTAAATCTAGTGGATACCTTTT
CTTGAAAATGGTGTCAGTTGGACATCTAACTGACACCTAACTGACAAAAATGCTTCGTCT
GACGAAGTGGTTTGTTTCGTCTGACAAACCCAGGGGGCTCCATATAACCGAGTACTTATT
TGAGTAATAGTGACCGTTTTTCACTACTTGATGCGAGGAATGAATCAATAATGCCAAGCC
GAATATGTTCCAAGATTGAGAAGCTTCAACAAACATTCATGAAGATGCCTCAAGAATTAA
GAAAGAAATGAGTCACTATTGATGACATCCATGATTTCGCATTGAGAGATGAGGAAATGA
AGGGAGAACACAATGAAGACATGTATGGTTTACTTCTAGAAGGTCTGTCCAATGGGTGCT
ATAATTGTAAAAATTGTCATGTGGGACTTTGGAGCTGCAATATTGGAATAATGAAAACTG
GGGACAAGGAAGTTTTGGAGGAAGTTGTGGAGGACTTAGATGAGGAATTAAAGTCAGATG
ACAAAGAAAGCCTCGTGAGGAGAATATCACGGAGCAAATATCTCAATGATATTATAATTT
ACAATCCTCGCTACTCTATTTTGAACAATTCCTTGACATCACATCAGCTGAAAAGAAGAT
CTGAAGGGGTGGTTAAACGATCTGTACATGTGTTTAATGGTAGTAATGGAGAGGGACAGG
GCAAAAAAAATGTTACATTTCGAAATTTCACATCTTATGGTCGCCACCAAGACAATTGGC
ATGGAAGGCCAATGAAGTTTTCCACATTTGGAGAGCATGTTGGAACTATCTGACTGAAGT
CTCCAGGAAGAGTCCACCAACACATTGCCAAATATTATTCTATTATGGGGCATTGAAGTT
GAAGATGGGTTACCACAGAGACAATTCAATGTTCAATTCATAAAACATGTTATTGCTGGA
AAAGATGTTACATTGGGTGGCCATCCTTCTGGTGGAGGCAAGAATTCTCAGATCGTAGGT
TCAAATGTACTGGTATTGACAATGGGAAGTAGACCTATGAAATTTGCATTCAGGTTTCCA
TCGAGAGGAATTATCCAAGGTCGTAAGAAGACTTACATTAGTTCTCCCAGGCATCACTTC
ACATATGGACATTTAACAATATCAGTGCTTGATCCTATTGATGATGTCATGATGACACAT
GGAGCAAGCTTTGTTTACAGCACAAGAGCAAACACAAACCAATGGTATAGAGTAGGCTAT
TGCTTCAGGTGGCTCCAATCTTTCAGAGACTTTTATGAGGACAGCTGTACATTGAGGTTG
GATTCATCTGCTGTTCATAGAAAGAGGTGTGGGAAGAAACCAAACTCTAATATCTATAGT
TAGCACAGTAATTTATGTTGGACAACTATTTTTTTGTAATATGACTTTTTGTACATGTGA
ATTCACATCATAAATATATTTTACTTTAATGAGTTATCACCATGTCAACATTGAATTAAT
TTATTGACCTAGTTAAACTAAATGCAATTGTTGTGGTTTTTCCACAGCCGATCAATGCAT
TGAGTACCTCTTTCTGATTTTTTAGATGATGGTTAGTTTTCCAAATATGATAAAGTACAG
CTTGGGACAAACTGAAATTCATTTTCACCCCTGATTCACAAAGCAAGAAAACCGAGCATT
TTCCAAAGTGGTAAGCTATAATGTCGTCTCGTACTGGAACATTGCCATTCTGTTGATTTC
TGTCAACCCATGTGATATCTTGTTCTACCTCCTGTTGTAGGAAGAAATTTTTCAGCCATG
AAGTAATGTCATGTTTATGCTGAGTAGATTGTCCCTGTTCTTCTATTATTAAGTAAAATG
TACCATAATAATCAAAACAACTGTCATCTAGGTGCATGTGAGAATTTTGTGATGTACTCA
AAAAATTCTGACAAGCCAAACGCTCAATAAATGAGAATGAGTGGAGAAGATAAAAGAGTG
CTTGATAAGTTTGATTTTTCAATTATTACGTACACACATTTATTACAATAATTGAACGTC
GATTATATGTTACAAAAATTGTGACAAATCGTTGACAATATTTATTTCACAAAAATCGGC
ATTGCAAGTTTTCATCGTCAAATTTCAATTATCATACGTTCAAATGTTTTTCTGTTCACG
TTTTTGATGGATAAATATTCTGGTTTGCCATTTCCAGAATTTAAGAGAAACTGGCTAATA
AAAATTAAAAATGAGTAAGTATGACCCAAAAGATTCGTTTACATTCAAAGCTCACGAAAA
TAGATTTTGCTAAATTAGACCTTAACTCAGAAAGTAGAAATGAGAAAGTTTTTTCATGTT
TCTCGTTGTCACAGAAAAACGAGAATAGAGAAATCTTACTTCTGTTCTTTTGAAATTTTG
AATTTTTGGAGAAGACATTGTAGTACAAGATGTTGGTTCAACTGTTGTTCATCAACACTA
ACAAATCATTTATCATTACTTCTGCTCAACTGAATGCTCATAATTTTAGTTTTGGAAAAA
TCTATTGGTCTTTCAACCATTAAAATCACCATGGCGAACACCGGCAAACCCAGTGTGCCT
TATACACCCTCAAAGGGCAAACCCCCTGCTAAAGCCACGAGTCCTCCAATAAAGTCTGCT
ATTGACCGCAGTCCACTGAAAACAGCCAATTCATCAAAAGACCAGATTATTCGCTACAAG
GAAGTTGGGATTGAAGGAGCCTGTCTTGCTTTTTGCTACAAGCTAGATGGGATTAATCCC
TCTTATATTTCTCCAATCATTTGCCATTTGGATGACTATGAGGGTGATAAAGCTGCTGCC
CATATTAGTTTCTTGCCCAGCTTTGTGACTCTACTGGCGCAAACATCCCTCAGCAAACAT
CCTCAGCAACTGGGAAGTTGTACTCCACAGATATCATTGTCATGTTGATTGATGACCCAA
AGTATACCTACTTTTCTGCAATTGGTGATCTTGTCAATGTGCTCAGTGATGCTGCCTGTA
ACTCTGTAGTGAGACCCCAATGGTAGTATCAAGTCCCTATGTTTGTCAACAGAGGCAGGG
CAACACCACCAACAATTTTTGTACCATTGAGCACCTACCTACTAAACGATGATTGCATCA
GTTTCATCAAGGTATTCTGGCAAAACAGTGACAGCAAAGATGCTTTGAACAATAATTAAG
ATAGAGATTTTATTCTTAAGGAGGTCGTTGGCTCTGCAGGTGAAGGATGGCAAGCATTGG
AAAATATCTCAGATGAAGCATATGAACTTTTGTAAGGAGTTGTTCTCTCAAACTAATGAA
TCTAGAATATCTGAAAGTGTCAGGGATATTTGCAAGGAGCTTGTATGTGTGAAAGAAAGG
TGATGATGAATGTTTGGCATGTGTCAAAGTGGATGTGCATTTTATCTATGTCTAGTATTA
GTTTTTGTGTTACAGGTTTTTTGTGATCGTTGAAGGTTCCAAAGTCGTAGTAGATAGTCT
TATTATTCCTTAACAAAGTGTTTATGTCTTTGGTTTCTCTGGAACTTTTGCTAGCATTCT
ATGTTGAAATGCAATCAAAGCTGGTGGTAGTTTAAAGGCATCAGGTTTGTACAGTAGAGG
TTTGTTCAGAAACAAACCTAATCTTGTTCTCACTCTTGATAAAACAGTGTACATCCAGCC
ATGGCTGTAATTCCAATTATGAACAATAAGTTCTCTTGTTGTGATTTGTTGTAATTTGTG
AGCAGTTGTGGCTTAATTCAAATTGATAAGTAATTGTATCATGATAACTTTTTGTTTGTG
CTCCCCTCTATTTGACACTTTTGATTGTCTGACACCCTTGTCAGGTGGATCAATATCACT
TCTGTAGAATGTGCAATAATACCTTTTTGGTTTCCGTCTGAATCTTCTTGACAAAACAAT
TTTTTGTAATCTGATCTGAAACCCATGTAGCTGTGCTTCTTTCTCTTCATTCATAGGATC
ATTCTGAAGGTCATGTTCTAATGATGAGATCAGTTCTTTAATCTTGATTTCTTCCATCTA
TTTTAGGGAAGTGTTCAAACTCAACATAATCCACATCAGTAACATTGATAGTATAGACTT
TCCCCCGTCATATTTTTTTCCTATTCAATGGGTTGTTTGTTTTGTCTTTTCACTCCGATG
ACTCTTCACAATGTCCCATTCCCTCTTCCTTTTGATATATCATCATTGTCAATTATCATG
CAATGTGCACCAACATAAAGTTTTAATGCAGGGTCGATGTTTTTTTGTTGGTCTTTCATA
TCACTATCACCACAATTTGCATAAATTTTGTTTCTCAATTCACTTGTCGCTCTTGCTGGT
AAAGGAGTGTCTTCTGGAAAAGTTTTCTTGGATTTACTTCTTTTTGGGGCTTTTCTTATA
TCTGCTTCAATAACAACCGTATGCTAAGGTGGAGATTTCGAACTGTCTACAGATGGGAAA
TCTTGTATATGATTTTGGAAAATTGATGCATGAATTGTAACCCTTTCAGAGTATTTCCAA
CAAGCATACGCAATATCAGCTTCATGTTGGATTTCAGGTAATTGAACTTGCTCACCGATG
AGATGTTCATTGATGGCATTGCAGTCTTCTTTTGTGAATAATCCATCCCACATTCTTTTT
AAGATCCTTCCATATTCCGGGTCATCTGTGAATCGATGGCTATTGTTAAGGATGATTGCA
ACATTGATTTAATTCTCCCATAATGAAGAATTGCAGTACAGAAGTTGACTCTCTGTAGCT
TTCATAGGTCGTATCTGACAAAAATCATCACAAAATATTATTGAGTATCCTCCAAATATC
ATGTTTGGTGACAATCCCTTCCCACCCGAACACAATCTATGACGAATTCAATTTAGATGG
GAATTCAGTTTTTCCATTTGGTCACATGTGGAAAACGTGATTTCGTATACAATCAGCATT
CTAACTTGTTCCCAGTTGTGAAGCATATCAGGAGATATATTTTTTGACGTTAAAGTCAGG
TAAGCTGCACTGTGCAAGGTAACATCTCCAAACAAAGCAGCAGCACATCCAGTGATGGCA
GTAAAAAAAAGCTTTTATCATCCCAAAGAATGACCATGGATTTCCAAATTTTGAAACAAA
ACTGTTGGGCAACTTCAATTGCTGTACTTTTGCCAGCTCCAGGAGGTCCTGTGACAAACA
TTAACAATTCCACTTTCTGTTTCATGGAAGTTGTTCTTTCGTCTCTCAGGACTTCATCGC
TATCTACAAATCCCAATGCGATATATGACTGTGAGTCTGAACTCTTGCGAATGAGATTTA
GTAGAAATGAGCTGCATATGACCTCATAAGCAATGTACTGGATTCTGTCCAATGTAATAT
GCTTTTCTCTTGAGATACGATTAGCAACTCCTTGCATAGTTGGTATTGAATCTCTGTTGA
AATTAGAAGAGAATCCAAGTTCTATCCATGTCTGTTCTTCAAGAATACAATCATCTGCCG
AATCACTACCAACTGTCTCCTCTTCTATATTTCAGATTCTTGTATATCTTCTTCTAAGTT
ATTCCTGATTGTAGCACCTCTGCCAAAAGCAAGAAGGGTTCTGTATTTACTTGCCCCAGG
ACCAACATCACCGTTTTCAGCTTGTGCACTCATGGAACCTCTTGCATTTCTTGATGCTTC
ATTACTGGTTTCAGATGAGGTATTTCCAGAAAGAAATATTGACTTTGTCTCGTGCAACCT
AGAGTTAATTGTTTTATTGCCTGAAAGAGATTCACCTTTTTTGAGATCATTTAATGATCT
CTTGATGCCATATTTAACTTGACAGAGGTCATCTTCAAGCTCATTTTCATTATGAGAATC
CACTGACAGGGCATCATCAAACTCAGAATAATCACTGTCACAAGCATCAACTCCATTATG
ACGATCCATATTATCACTTCCTCTTGACTTTGTACCATAGTTGCTTTGATTATATCCATT
GAAACCTTGCATTTTCTAAATTGCAAATTGTCTTGCATATTTTGGAGAATTTTCTTCCCT
TGTTTCCAGAATTTTCTAGTGTCAACATTTTTATCCATCAGATACATAAATTTATCCCAC
AAACAAGAATGATCATCATGAAGTAAAATTGATTCATCCCGAAAGGGAAAGAAGAGTATC
ACTGCAATTTTTGCATAATTTTCCCTGCATTCAAGGGCTCCTTTGCTTTGTTTGTTTTGA
GTCAGCTCTAAATCTTTGAGGTCACATAACATTCCTTTGGGCATTGCTAATTTTGGGATT
CTCATCTTCTTGGATTCTCTTAGGGAGCAGCACCTTTGTCCTGGATGGTCTTCCTGGAAT
GCAAATTCTCCATCTTGTAGTATTGGCATGCCACCGTTTGCTCATTCTATTGAAAGAAAA
TGGGATCCTTTCATACTTCAATGCAAATTCATAGAAACTCAAATCTTCCAAACATTCTGG
TCTGAACAAATAGTCGTTCACATGGGTAATCCACCCACATGACCGTTTCTCCTGACTCCC
CCCTATTCTTTCTACGGAGTACAAAGTCACCAGGAGTTTCACCTTTAAGCTTATTAAGCA
TTTGTCCAACAAGCAGATCTTGAAAGTCATGTGAAAATGTAAATCTGGAACCATTCTCAC
ACAATAACAGATGAGCCATTGTGGCACTAACAACATCTTGACTCAAGTGAACACTCATTC
CAATCAGGAAACGGCACAAACCCTCTCCAAAACAGGCATCTTGCTTGAGATTTGGTGTAC
GGTGCAACCCTTCAGCTACCAATTTTTCTTCTTCTTTCTGAATACAACGAATCACTTGTT
TTCCTACTTCATCAAAATCCACTCCACTATCTTCTTTTTGTGTAGATTTTGTTGAGTAAT
GAACAACATAAAACACACACCTGGGACTTCCAATTTGGATGTTGCTATTGCAGCTAAGTG
TCTTGGCCATGTACCTGCAGTGTGTATTCAAAAACTGTGATCCCATAGATCTCTTGCTTT
CCACAGTATAAGGGTATATAGTCAAGTCACCTTTCTCCAAGGATCTCCAAACAGATACTT
TTGTTTTGTCATCGTTGTCTTCTTTGAAATGTTGTGTTCTCAATAACAGATCTTGGAAAT
GGAAATCGACATTCTTTGTCATATTTGAAGCAAGATGCCCTAAGCTTCCAGTTGTGCTCA
TTCATTCGACTTGTTGCAACAAGATGTATTCTGCAAGCAGAATAACCACGCGGCGCCTTG
GTCCTAGGCTGCATGCGGCTGTCTGCTAGATTGCTATAGGTGGTGAGAGATAACTATAGG
TAGTAGGTACTGGGACATAGTGTATAGGGATGTAACAAAGTCCCTAAAGTAACGGGCTTA
TGGACTAATACTAGACAAGTATGCGTCCCCTCGCATACTTGTGACGCTTGGCTGAAGCTC
GTCGCGACTACCCATGCGCTCCTGGAGTGGAGGCGCGTGTAGTGTGGCATGTTGGGGAGG
AGTCTGTTGACGTAGTCGTGAGACATGACGCGGCGTGCCACCGAGGTGACACAAAGTGCG
AAGAGGTGAAGGCATCTAGCAGATCGCCATATGTAGGCAGGAGCGGGAAAAAGAAAAGAA
AAAGAAAATCTTTCCATGAGGCATGGGACTGGGATGCGCCTGGTGCGAACCGGTGGAGTA
GAAGTATCGTGGGGATGACGCCACGACGCCGTGGGGAGGGCAGAAATATCTGGAGACGAT
GTCCGCGGAAGAGATGTTCGCGGGTTCAGGCGGCAGCCTGAGCACGAACGCAAGTGGATG
GGGATTGGGTGATCCCGGATGGGAATGACCGGGTGCACCTGAAGGTGCTCGGGGCCGGCC
GTGGTACGCTGGCGCTTCACGAAGTTGGCGGCGGCGAAGCGACGACGCCGCGACGCGGAT
CAGCGGATGGCAGGCGTGGACTTCGTGCCGGGCGGTTGGGGCCGGGACCGCCGGGCGCCG
GTTCCTGGAACGCGTCCTCCGAGGGGAGGCAGTCGACTGGTCGACGCGTGGGTTGCCCCC
GACGAGGCCGACCGCTGCTGGCGGCGCTTTGGGTTGCTCCACGCGCGGGTGAAATGTGTC
ATCCCCGAGGAGCTGGGTGGGTGGTACGAGACCCAGGTGAGTCCTGATGCGAGGCAGGAG
CGATTAAATGCAAGTTGCTGACGCCGCTGGTTGTTCGCCGCAGGTGCTTTGGTGGGGGTG
GACGACCCTGGCGGAGTTGTTCGCACGCCACCCGCCCAAGGGCAAGTTCGAGGGGAACCC
GAATGATAGGTTCCGGCCTCGTTGACGGCGCGGCGCACGGGCCTAACCGCACGCCCGGGC
CCTCGGGCTGTATGGGGGCGGTACACGGTCGAGTTTCGTCCCCGTAAGTCCCGGGTAATT
TAAGACGCCGCCGTCGGACGAGCTGACATTGTGTGTAATGCGCGTTGCAACAGGAGCTGA
CTACGACTACTTCGAAGTCGGCCAACGAGCAGCTGGAGATCGAGTGGGACAGCGGGACGC
CGAGATGACGGAGGAGGAATACGAGGCGGCGGCATCGCCGAGCCAGTTGATGCCCAGCGA
GGGGAGGGGCTACCGAGCCACGCCTTGTCGGCACCGGTATGTTCGCGAGGTTGTGTACTG
ACTGACGCTGGGAGAGGAGGAGGGTGGCCGCGAAGTAGTTTGTGTTGTAGTTAAAGATTA
TAGAGACTTGCTAAGTCAATAGTAAAAGAGAATGTATTGGACGTTAACTAGTGTTAAGGA
AGGTGATTTGAATAACCCATAAATTAGTTGTTAAGGACTAGTATGTATACGCAGTATGGC
AAGAAGCTGTGGACCGGCGCTGGCGGTTCCCGTTAGGCTGCGCTGGCGCAGAGGAGTTCC
TCGTGGCGGCTCAAGGGATCGGGCGTGCTCCCGTGTGGGGATCGGAGCCCGAGGGTGACG
GCTTCGTGTGCTGGTCGGCCGTAGAATGTGTTGCGGAAATACATGAGGAATGTGTCGCT
>scaffold185|size351648
AAACATCATCTAATGTAACAAACGCCAACTCAAAACGGAGCCCAATTGAAGTCACATAAA
AATGGAACGAACGCGCCCAGTCGACGAACAGCATATGTGCCCCTGTCGACGAAAAGCGTT
TTTGCGCCACATCAACGAAGAGCGATAGCTCACGGCAACGGCGAGCGATAGCGCCACGCC
GATGACAATAAAAAGCTATCACTTCGACGAGACGCAAATACACACGCTTCCATGAATTAC
TGCCACGACGAGCAAATGTGCTCACATCGATGGAGAGCGAATCGCGCTCATTTCGACGAC
AACCAAATGCGGTCACGCCGACAAAGAAAGATGAACACACAATACAACCCCCAACCACAA
CACAACTAAAAACACACGCAGACAAAAGCAAATCTGCGAGTCAGATCTGCCCCGAACGGA
GCAAAGAGATGACGACAGCGCAGTCGCTGGCGACAATGAACGAATGTGACGCCACCAACA
CCTGAACAACAAAACACACCCCAGCACAACTACATCACAAGCAACATAACCACAGCCAAA
CAATACAATTTGTCATAATGCACTTAACACAACGGCGCTTCGTGGTTCTGTTGACATGAC
GCCGTCAACATGATGGACTCACCAATAGTAATTTATTATTGACAAAACACTGTGGCGGTC
GTTGCTAGACACAAAAACATTTGAAAACTTATTGAGATTATGTGTGTGAAAAACGAATGA
TTTCACATGATTCAAACAACTATTCTAACTTCAACACATAATAGTGCTCTATTGCCCCTC
ACTGTCAAAACATTACCGATTAAGAATTTCAAAACTGCACAGCCTGGAAACACAACACTA
AACAGTACTACTCAGCCCAAAGTTCTAAACACACATAATAGTGCTCTATTGCCCTCTCTG
TCAAAACATTCACGATTAAGAATTTCAAAACTGCACAGCCTGGAAACACAACACTAAACG
GTACTACTCCCACAGTTCTAAACAGATCATAAGAATCAGATTAATGTGACGTAACAACAA
CACACTGAAAATTGCCACGATCAAAATAGCATCGTGACCACATAACATTCAGTCATAATC
TTTTTGCTGACTCATGAGCATTCCTCACACATTCCTTATGACCTACCTACCTCTCGCTCT
ATACATCTATACATATATGTGAAAAACAAATTACTAGAAGCAACTGCTAAAAAATCTTGC
AGCGGCTGCTAGTAATGTTATATACATAAAGTTACTTGGTATCATGTGTAATACTTACTG
CGGTATAAATTAGCTAAATGCATGTCTATGTTAATTAAATTGAAAGTATTTTAGATACAC
AGATTGATGACATATATGTGTCTATGATTATGATGACCGTACCTATGTGCATTTTGACTT
GTGACACATGTACAATTATATTACATATATAACAAAAAGATGGGGCAATGGGCACATGTA
CAATTACGTTAAATATATACCCAAGGGATACAGAGATGACCATTATGCACAAAAACAATG
ACAACCTACATTGATCACAATAGTAATAGTGTAGCAGGCCATGGGATAGGGGATGTCATT
ATTGGACAACTTTGACCTACTACTACTAAACAAACAACCATGAAACAAGGAGATGGGATG
GAACCTGTGAAAATGGGGGAGATACATTTTATTGAATTCTGCATCGTCATCTTTAGGTAG
TATCATCAACAGCAACTGTGCATTGTGACAACCTTTTTTGCAGGAATGATTATTGCGGGA
AGCCACAAGGGATAGATGGCAGTGCTGACAAGGGAAATGTGCCCAATGTGTGCCGGGTTA
TAAATCCGTACAAACAGACAGCACCACCAGAGAAATCCCTACAAGATTCAAAAAACACAT
CAATGAGCTATCAATCTGCCATGTGGGACAATGAAGATGTGAGTAGGTGTGATTTTAATA
GCTTTACACCTCTATAGGTGAATAAATTATGATACAAAGAAATAATGGTAAGACATTTGT
TCTGGGTATTACTGTTTAAATGTAGGAGGAATTAAGGGCAAGAGCAGGGCCCAAGATCAA
GGTAACATAGGTCATGACATGACTGTATATATGTGATGGTTATGTTTATAACAGTGATAT
TTCTTTGTGATATGAACATGACAATGTACAATGTGTCAGTGACAGTGACAGTGGCAAAAA
GAAACTCAATGGTGCCAGTCTAAGGAGCAGAGGTAAGCAAATGCTCATCAATGAACCACA
TGTCCCACGAACTTGGGGGCACTTATATGGACCCCGTGGGTTCATCATACAAAACAACCG
CTTTTGTCAGACGAAGCATTTTTGTCAGTTAGGTGTCCAACTGCGTGTGCTTTTCTGGAT
AGGCATTTGTATCTTGGTTGCCTTCTTTTATTGTTCTTCAAATTGCTACTTTCTTGGATT
TCATCTTTTCCTATTCAGCAGCATTGTTGTTGTCCAACACCCCTGTCGTCCACAAAGGGC
TCGCAATCCAGATCACAAACATCAGCCCCCATGTCGTCTTCATTGCCTTTTCTTGCTTCC
ACCACTTCCATCCCAACCTCAACTCCTGCAGCTGCAGGTAACTCATTGTCTTCGTCTTTT
TCCACCACGACTTCATCATTGCACCCCTCTTTCTCTGTGTTTGTTTTTTTCTCCTCAACT
TTTCTCTCCCCACATCAGCTGTTACATTGTCGCTCTGGTAGTTTTCAATGTCTTCATTCT
CTGTTGGTGTTTTTGGTCTTGTCAGTCTCCATCTCTTTGCCATCCTTACTGCTGTTGTCA
CTTTCACGGCTGTATTCTTCACTCTCTCTGACATTATTCACCTTTGGCGCTTCCACAACT
TCGAGACTACAAATCCTGTAGGTCCCAGCCATGTGTTCTGCCTTGAAATGCTTGTGAAGG
ACATTCAGCATGCATACGTGTGATAAGGATTTATGTCACAGGTTCCTTTATATACAGACA
TTTATAAAAAATATGTTATTAAGTTTGTAAGATCCATTTCATAACAGTAGCTTTTTGTTG
CCACTAACTTTGATGAAAATTATTTATGTAACCTGTTTGTCTCTGACCATGTTCAGGAAA
CTGACCATCTTTGAACATAAATATAAAATACTGGAAAAAGGCAGCTCACTTGTTTTTCTT
TCCTTTTTTGTTTATTTTGTTGTACTGTCCTTTTTTGTTTATTTATTGCTTCTGCAATGA
CCTTGCCATTGCTGACATATTATCCCTCAGACTCTGGAGACTTGACCACTGCTGCCTTGC
TTGAATGCCCCACTGCTAGCAATAAAGAGGAACAGGGGGAGAAAAGCAAGAGGTGAGAAA
TAATGTATTTCCCTTCTTCTAGGTTCATGAATTCATTTAATTTTTGTGAAATTAAATTCT
TATACATCACCCATGCCATTGATGAAATCTCATCCTTTAGGCTGAATCTGGAGACATGGC
CACTACCAGCCCACTGCCAGCAATGAACAGGAACAGAGGAAGGTAAGAGTAATATGAGAA
TAATGTAATTTCCTTGATTTATTTTACTTGTACTTTTTCATTCCATGCTTCATGTGTTTT
GTTAATATCTCAGCCTACAGATGGAACGTGGAGAAACCACCACTGCCCGCATTTCTCCCT
CACGACAACGGTAATATCACCCGCACCACAAAACAATGATATAGAAGCCAGGGCCAGGGG
CGAAAGTTGAAGCAGTGGTTCATTTTGATTTTTTACATTGATTTTTTAAAGCAGCTCACT
ATTTATTCCTTTCAAGTAAAAAGGCCATCCCCTCCCCACGTCATTGGCAATTAAGTTGAT
TGAGTTTTCATAGGTTTTCAGTCCCTGGAGGCACATGGTTGTTTTGCAAGGTGGCCGATG
TCTGCTGATGTCCTCTGGATGCTCTGCAAGATACAGGATTTTGCCATTCCTGTAAGGTAA
TATGCCTATTTTTCTTAAAACAATACATTTGATATTTTTATCATTTTTGGTGTCTAACAA
AATAATTCGCACTCCATCTCGTGTACACGAGTCGATTTTTTTAGCGATGAAGTACAACCA
ATAGTTCATCGTAGGTCCAAATAGTGCCATCTAGTGCCAAGTAGTGCCAACAGTTCAGCC
GATCATCGCACTAAATGGCACTAGATGGCACTAGATGGCACTAGATGGCATTAAATGGCA
CTAGATCTGGCACTAGGTGGCACTAATTGACTACGATGGAACGAGTATGAATGTGTAGTA
TGGACCTAGATGGCACTAGTTGGAACTAGTGCCATCCATATGTGGCACTAGTTCCAATGA
GATGGCACTAGTGCCATCCTAATGTGGCACTAAGTGGCACTAATTGGCACTAGTGGCATT
AGGTTTTGAGTGTTGGACATGCGAAGCTAGATTGGCATCAAAATTTTCAAATCGCCAAGT
TAAGTCCCAATACTGTGTCTTGTTGAGGTCTTGTTGTTACGAAATATTATAATTATAATA
TGTAAACACAATATCTAGAGGTACACAAGTTGTTGAAGGATGACACTACCTTTCAATTTT
ATCAAAATCCATTATCTTGCTGGATGGTTCAATGGAATCACTAAATTTCTTGTTTATTAT
TTACAGAGGAATCTGTAGAATCGCCAACAAAACCCTTTCCTGGCTTATTGATGACAAAAA
TGAGAGACCAGACTTGGAGAAGCTTGGAGTTTATAAGACCCCCCAAATGTACAAAGATAC
CTTTTCGAGGGTCTTATAATACGTGTAAAGCTTTGTGGTGATGGACGAGCAAGCTACGTA
GCCCGGTACCTTGCCCCCAGCAGCTCATTCTTTGCTGCCAGGGGGCAACCATGACACGAT
TGATGCATGGGTTGCCTTGACTTGTGTTTCAACTAATAGTTAACAGCGAACTGGCACAAC
ACACCGTGGCAAACAAGCAATCACAATCTCCCACAACTAGCACAAACAATGGAATTTTTT
TTCTCCTATTTGAATAGCCAGGAGGCGCCAGGGGCGACACCCCACATCACCCAGCACGAC
GAAGGGGGAAGCGTCGCCGCTCCGGCTCCCGCAGTCGAACAGTTCGATGAGGTAGCAGAA
GCGGACATGGGGGATTTGAACACCGGCTACACAGGAGAATGGGTGCTTCCCGACCCCGCC
AACATCCCCGAGGTTGCGGTTCACCAAACTCCACTGGATCAGCTGGCAGTGGCGGCAGCG
AATGTGTTTACCCCTCCCACCCAGACAAGGGGAACTGTGGGGCAGGAGACTCCAGGGGGG
ACCCCACCCTAGGCGTTACGAAACATCAATGCAACGGGCGCGGGATTCACGCCGACGCCG
CCTACAACTCTCCGGACAGGGAACACTCTTCCAGGGGAATGCCTGACGAAATCAGCATTA
ATTGAGACCTACCATCACGATACCACCATTCGGATGGTGCATTCCTGGATTGGCAGGCAT
CTCGACGAGGGGACAGCGAGGAGCAAAAGAGGTTTCGCGAGGATGCACTCGCCTTCCCAC
ATCTCCTCGTGTTTGCATGCATGAGAAAAAAGTCTACCTTCATCCACCTCATCCACTCTG
CAGGCATCTACCCCAACATACCGGGGGCAGATCCGGCGTGGAAAGGAAAGGCTGTGGGTT
TCTTGGGAGACAAGACGACATTTGCCGTCCCCCAGATGGTTGAATTGGGTAAGAATGTTG
CTTGGGCGTGGGACGACCCGCCCATCTGCAAAGACACTGAGGCCATGAAGGCTTTCTTCG
CGATCGCTGAGAATAAAGAAAAGTTTTGGACCCCTCCGGGGGGATGCTCCGCGGGTCAGA
ACCATGTGTCCATGGTTGCTTGCCCTTCCGCCCAATTGCGTGGCGTTCTGTGCTGAGGAG
CGGCGTACGCCGGCACAGCTGCTCTCTCACATCATGGACACCCTCGGGAGGTCCGGCATC
AACCCTCGCCACTACGACCTCACCATAGACTGGTGCTGTATGGCAGCTCACCCAGGAACA
GGTGTCAACGGGACTAGCAGCCTGTTGTCCTTCGCCATGCCAGCCATCTTGGGAGGCACG
GAGCACTTACACGAGTGGGCTCATAACAGGTTGGCAGTGACCTTGCCTCAGAGGGGGGGC
AACAATCAACCACGAAGCGTCGAAGATGGGGTCGGAACTCATCTTACGTCACCTGGGGAA
ACAGGGCAACAACCAGCCGGTAACGTCGTCCCCAGCATGTTGGCGCAGGTGACAGCAGCA
GTTGTGGCTGCGTTTCGAGCAACGGGAGGTGGAGACGTAGGCGAAGGGAACGGTAGAGGC
GCGTCCAGGCCAGCCGATGAGCCAAAGGCTTATAGTGAGTTTCAACTGGCTAAGTTGAAA
GGTTTCTGTTGTATTCGGACCAACTCGGGGTTACCAACCATATGGGAGTACTTCCGCACG
ACGAAGGAGGTGGATGCACAGCGGACGCAGCTCGTTGAGGAGATGGCAGCGTGGGCGAAG
AAGGAGGAGGTCCAAATCAACAGAGGTATATACTTTGATAAAACGACGATGGATGACATC
GTAAAGATGGAGTTTTGCCCAGGAACGCCCACCGCCTACCTCAACACTGCGGAACAAGGC
ATGTTGTTACTTATCTGTCGCCCGTGCACTGGGAATGAGACAGCGGATATCCGGTCACAG
GAGCAGGCAATGAAGCTGACAGCGTGAAACGACACGTTAACAGAAGCTCTGCTGCTAAGC
AAACGAGATCCTCGCTCACCCGCGTCAAACTATCATGAGCTAAAGCTGGACCTCGGGACT
TTTTGCGCACTCCTTTGGGTCTTATTCGGCGAAAGATGCGACTACTTCGAAAACTGCTAC
GCCTTGCTCCGCATGCTCGACGCGGATAATGTCTACGCAAACTCGCGCACTTTCACGCCA
CTAATCTGCAGACAAGTGACGTGGGCCGTCATAAATGATAGTCGCCAATATTTCTTCCGC
ACTGTCACGGCGGACCACTTTGCTTCGGGGAATGTTCGGTGGCCGACGTCTCTCCTGATG
CAAGTAATAGGCGCGGACATCCAAGCGTGCAGGGGCATTGCAATCGGCAACTTCCCAGAT
AAGTGGTTGGAAACAGCGACGGTGGGGTCGTATATTCGTTCGCCGGGAGAGAAACGTGAG
GCAGGTAAGGCATCGTCAAAATTTGCTGTACCAGCAGGATTTCCGTCCCATACCCCATCG
CACTGGAGCCCTCCCATGGTGGGCACAACAACGGTTGTACCCGACAATACTGCCTCGGGT
CAGGGCGACCGAGCAGTAACCATTCGGCCATTTGATGTTCACCCGGCGATTAAGAAACTG
ATGGCGAGTTATATCACGCATTTTCGGAGCGTGCCGCTGCGAAGTTTACTGAAGGCAGCG
AGGCTAACAGAAGGGGAGCTGCCAACACTCCCAAAATACATGGCCCAGGGGAAGAACAGT
CTGTGTTATGCCTATGTCTTAGGCAAATGTCAGGGAAGAGTGTGCGGGAGGTCCCTGCAC
GGGCATGGCCTATGTCGGATATTAGTGATGCTTTTGCGGCCGAACTATGCAGCAAACTGG
CATCAGCGGTCGAACAGCGCGTGACTACAGAGCCACCAGCAACGCAAGCCCAATACTCAG
GCAGTCCAGCTCACAAACGGTACAAACGGACCGTGTGAGGCATGCCTATTGTGTGGGATC
GCTGGTGTCGTTTTTGGAGGAATGGCGATCAGAGGCTGATGACACAACATGACGACGAAG
TGGGTGCAGGGTTGGCCGGTCGGAGCACTACTGTTTCGTTGCAGTCGCTGCGGACAAGGA
AGGAGGGAGATAGCACAGCACTGCCGACCAAGCCACAACCGCTACTTGACAATGGATCAG
GTAAGCATTATAGTTTATGCAACAGTGTTTCGCACACCGCCAGGCAATGCCATGCCTCCG
ATATGCCTGGGGACTCCCGAGAACTCTGTCATCGCAATAAACATGCCGGCGAAATCACGC
ACCAACGCAGCCAGTCTGCCGGTGTCGTTCCTTCTCCACCGTCATATGAGGACCTTAGCG
CCGATGACTGCAACAGCCAGGAAATTTCGCATTGCCGTCGCCCTGCCCATCAGGCTTGTC
CCTTGACCGGAGACTAACTGCTAACCTGTCACTCCATGCCGTTTTTCTAATCATGTGTGC
AAGCAGATGCTAGGACTGATGCCTCCACGGCTAACCACAATGGCCCCGGTTACGGGGGCA
TCAACCGACACACTACGCAAAGAAAACAGGGTGCGTCGACAACTCAAGCAACAGTGCCAA
CCGCTACACCCAGCTTACCTACGGGACTACAAAGGAGACGACGTATTACCTCCCGATCTA
TCGTATGACGCCGTACCGCATCGAAACCACATGTGCCCCATGGGCTTAGCACTCCGCCAC
CCGGCGGCACCGGCACTCCTGCAATATGCTACGAAAGGGTGTCCAGTGCAGACGGGTCAG
CTGTGGCCACGGGAGGAAATGCAGTCTGCCCTCACACCAGAAGCCATCAACCAACTGCGT
GAAGAGGTAGAACAGAAGGTCAAGGATGGTCAGGCACGCCTCGTGGATTGGAAGGACATA
CAGGAGAACCCGCCACCCCAACTCAAGATATCACCGATCTCGATGGTGCCTCACAAATCA
AGGCGCTTCCGAACAATTCTCGACTTATCCTTCGCAATTTTTCTCAAAAATGGACAGCGC
CACTCATCGGTAAACAAGGCCACTGAGAAGCTAGCCCCACAGGGTGCAATAAGCCAACTG
GGACACTCGTTAGGCCGCATTATTCATGCCTTCGCCAGCGCATTGGGGGATGAGAAGGTG
TTCATGGCCAAGTGGGATATCAAGGACGGCTTCTGGCGCCTTGATTGTGCCCAAGGCGAA
GAATGGAACTTCGCATACATCTTGCCTCAGCATGATGGGCCAAGCACCACGTTGGTCATT
CCAAACTCATTGCAGATGGGATGGATAGAATCTCCACCCTATTTCTGTGCTGCTTTGGAG
ACAGGCCGCGATGTGGCGGAGCAGTATGTGGAGATGCCCATTGGCACACTTCCAGACCAC
AAGTTTCTCCCACATACTCAGGTTACGGAGGCGTACAACTCTCTACCTCTCACAACACAG
CCAACGCAAGACGCGTTCCGCTATCTTATCAAGGTATACGTTGACGATTACATCGGTCTC
GCGACGGCGGCGTCAAGGGCTCAATTAGATCATGTCGCGAACTCAGTTATGTGCGCCATC
CATGAGGTTTTCCCACCTGATGAGGAGGAGAGGAACGATCCCATCTCTCTCAAGAAGCTA
ATCCAGAAGGACAGATCTTGGGACATCGCCAAAGAGATCATGGGGTTTTGCTTCCACGGA
GGGGACAAGACGATGTGGGTAGCCGAAGGAAAGTGCAATGCGCTCATCAAGACAATGAGA
TCATGGCTACGCTCGACATCAAAGAATGCATTGTATGGCATCCCGTTCGCTGACTTTCGG
TCCACACTCTACTAAGTACGGCATGCCTTTCTGTCCATCCCTGCGGGCAAAGGTCGAATG
TCACCCTTTTACCGAATTCTGAGTAAAGAACCGAAGGTTGTCTTCTTGCTGCGAAACCAA
CAGCTGCGTACCGCCATCAGTGAATGCTGCATTTTCCTCCGGAGCTCGGTCTCCCACCCA
ACTAAATGTCGGAGTCTAGTGGGAGGATGGCCCCACATCGTGGGAGTCACGGACGCTTTG
AAACACGGCATTCGGGGTGTTATCATTGGAGAGGCTATGGCTGTGTCACCGACAGTGTTC
CGCTTCAAATGGCCTGATCTCATCGAGGCCAACCTCTGCTCCGATCAGAATCCAGAGGGC
ACCATAACGAATTCGGACTTTGAGCTGGCTGCTCTCCTTCTCCTGTTCTTAGTAATTGAA
GCGGTGGTCAGCGATCTGCAGGACAAACATGTCGCGCTGTATAGCGACAATAGTCCCAGC
GTCCACTGGGTTCAGCGGTTGGCTGTTCGCAGTTCCACGGCAGCGATGCAGCTAATTCGG
GCGTTGTCTCTCCGGTTGCACACAACGAGGGCTTCTCCACTCACGACCCTCCACATCGCG
GGTCAATCCAACGCCATGACAGATGTCCCCTCCCGTTCCTTTGGCAGCGAGGCAAAATGG
CATTGCCCGTCCGACACGGCATTTCTCACTTTGTACAATTCCTTTTGTCCACTGCCAAAT
CAGGAATCCTGGAATCTCTTCCGCCTCTCTTGCGCAGCCAGTACGAGAGTTATTTCCATC
TTGCGGACGAAGGATTTCGATCTGGACGAGTGGCGTCGTGTGCGAAAAGCAGGGAGACTC
ATTGGGCCCGTTGGGAGTCCTTTGTCAGGCCTGTGGGAGTGGACCCTTTCCTACAGGGTA
CCAGGTACGTCGAACGCGTCAGATTACTCACTGGATTTGCCGCCTTCGTCCGATCCGGTG
ACGCCGGCAGAGGCCGCCAAGTATCAACTGCAACGGTCTCTACGGCACTCACAGCCGTTG
GTCAGACAATCACCCTGGCCACAGGAGAAAACCCTGTAAAACTCGCCGGCTCGGACAAGT
TAATCCCACGAGTAGCTCAAATGCTCAATGGATGGCGCAAGTATGACCCGCCGATGTCAA
AGAAACTTCCGGTCGAGGCGGATGTACCCGAATACCTGCAAGACAGGCAACTCGAAAAAA
ATAGGATATTTTGGCGATAATTATTCGGCGAAGTGACGACTTTAGCGACTTGCGCGACTG
AATCTTACAACATTGTGACGACTCGGAGAACAAAAGTGATGACTTGCAACCGAAACACGA
CCACTGAGTCGTCAAAATGTCGTAAGTTACGACCATGTTACTTCCTCGAAAGTCGTCACG
GACGACCATGTTACTACAGCAAAAGTCGTCCGGTACGACCATGTTACGACACCAAAAGTC
GTCCGGTACGACCATGTTACGACACCAAAAGTCGTCTGTGATGACCATGTTACGACACCA
AAAGTCGTCCGTGACGACCACGTTACTACCTCCTGAGTAGTAAGTTACAACAAGTTACAA
CCTATTAACATACAAGTGGACTAATGGCTACTAATGGTATGGTACTCTAACTACGTTAGA
AACGTTGAATTGTCGTTGGTACCTGTTAGCTGGGTGGGACCTGCTAGCTACTCACCAACT
ATTCAAATGAATCATGTTGCCTTCAAACCGTTTTGTATTTCTCCATCACATTCACACAAT
TGCATGGTTTCACGGAAGGCATTTGAAACGGATTGATTCCCAGAGTCATGCCGTCAATCA
TGTATGTCGCGTTGTTTCGCGGAAACCGCATGAAACGCATTGATTCCTGCTGTAGTAGAA
GTCAATCATGCGTGTCATCTTCACCAAGGACAAAAACCTGAACCAGCTCATAAAAATAAC
ATTATGGAGACAACTACGCCACGTCTTACTGCAGAACAGATCGATATCATAAAATATGCA
ATCCTCGCGAACGCTACAATCTCGCAACTCAAAAGCAGCCTCATCGATCATTATGATCAG
CTAGTGTTCGGCGAAATCTCTAGTTTTTTTCCAACTGAACCCACACGGCAAATCGAAGTA
TCGACCTCTCCCTCAAGACTTTTCTGTCTACCACAACTTTCGACGTTCACCGAGTCCAAA
GTTCATATTCAAAGAACTCACTCCCAAACAGCACGATTCTCAGTTCCACCCGCCTCTGAA
ACAACTACCGAAAAAAGCAGACCACAAACCAGAAGAAGACATCGTACGGTTCAGTCACAA
TATCCCTAATTCTGTGAACCGCCAAGGACGAGGGACAAGCCCTCTCCAACCTACCGCTTA
CGCAGAAGCACCCCTCAAGACGCCATTATTCGACCGTGAAGCAATTGGACTTCATATCAC
TTCTGATTTGACTTCTTTGGCCACAAAGGCAGAGGTTAACATGGACTCTGACGGTGTACC
AACAAGTCTTTTAGAATTTAACAAGAATGTTCATGGCACTGTGTGTGATTACTTTCACTT
GGCGAAGCTAAACTCGAAGGGATTGGCAACTGTTACTCTTCCAGGAGGTGGTGGTATCAC
ACTTTTTTATGGCAGCAACCAAATCATCAAGAACAACTCTCAGCACCACGCTTTGCTCAT
GCTTGTGTCTCATTCACTGCCTATCAACAATGCCCTTCCGTTCCGCCACCAGGCCATAGT
TGTAAGCGGTGACACTATAATCGTCCCTCTCCCCTGTGGAATCAATCCTGAAATTGGGCA
GAAAATAAAAGATCAGTTGATTCATGAAACCAGCAGAATTGGGGAGAATCATAGCAATCT
GACAAATTCCCTCCAAGCAATGCAAGCTCATGCTCAATCCATGGGTTACTCTGTCAAGTT
CATGGGCATCACCATAAGGAACTTGCCTTATGCTTTGTCACAAGATGGGACATATCAAGA
CTCGAGCACACTCAGTATAGATCCAAATAGATTGACTCCTGTGGTAACTTCTGACTCATT
CTACTGCCCGGATACTCTTGATGGCGAGAGTGGGCCTATCAAGTTCAATGTCACAGGGTA
AGATCCTATACTTTGATTTTTGTTTGGTAAATAATAACTCACAAATGCTCGTCACGATTT
TCTTTCAGGAACCTATACATTGTCTCCTCACTAACCCCTGCCCTGCAACTCGAGAATTCG
GGAAAGCCTAAGGATCATTTCCAAGCAATACTTGAGAAGCGCAAGGCTCGTATTTCCAAG
CGTCACACCACTGATGACGTCAGGAGTCTGAATAGTGAATTCGGCAAGCTCGACATGAAC
ACAGGCTTTTCTCCTTACAGCCAAACCAGCTTGAACACCTCACAGGCTTCTTATCATGGC
TTCAAAGATTCTCTTGAAGGTGAAATGCATGCCGCTTTTCATCGCACTGCCTGTACAACC
CCAGACTTGCAGGGTCATGAGCTTGTTTTTGTAAAAGGTGATGGCAATTGTGCTCCAAGG
ACAGTTTCTTTTCTTTACTATGGTTCTGAAGACAATTGGGAGACCATTAAAGCTTCTATT
GCCGATTATGCCCTCCACAACTACAAAAAACTTTCCACTGCCATAGGCCTTGAAGAACAT
GAGGTCTACGCTTTGGCAAAGAATGGTTCATGGCAATCAGAAATGTTCTTCAAGATTGCT
GCTGATGCACTTCGAACAGTCTTCATGATCTACGGGTATGGAGCAAGTGATGGATCCTAC
TGTCCGCATTTTGAGAGACCGAAGACATGGGTAAAGGTGTTTTTCTGGAAGGGTCACTTC
TCTCCTATTGTGAAGAGGTATGTCAATGCTTATTAACCTCTTTTCATTTTTCTCTCATCT
GATCTAAACCAGGTTCTTTTTTGGTTAGTTTGCCTGATTGGAACGACTCAATCCTCCCAA
AATCTAACCGTTCTAAAGCTAAGAAGCCTGTTACAAAGGGTCACAAGGCTAAGAGCACAA
AGAGGTACAATGGCATCCACAAGATTGACTCCTCATCTTCAGAATCTGAGTCTGATGCGA
AGTCTGATGGCTCTGTGGCAATTGAGTCCAGTAGCTCTTCTGCAACTAGTGCAGACTCCT
CTGACTCGGATGATTCTTCTGCACCACCATTGCCCCTCGTATGCCCCCTACGCCTAATCT
CACTCTTCAGAATGAGGAGGCCTGTTCTTTCTCACTCTTCCAAGCCTGACGGCTCTGATT
CTGAGAACTCAGCTGCAACACCAATGCTATCAAGAAAGACTCCTCCACCACCTCTCAAGA
GTCTCATGGAAACGGAGGCAACAAATCAGACCTCCTTATCTCGAAAGGTAACCATGCCAC
TGAGAAGCACACCTGGGTCTACAAGCAACAAAATTTTTAGCTATGTTTCCAGTGTTTCCA
GCAGTTTAGGTTTTGGTGGAGGTACTGCGGGGAGGTTCCTCGTGAAAGTGATGAGGACAA
TGATGAAGATGGTTCAAATCCGGAGGAGACTGTTGCGGAGATTAGTCGTGCCGGAGAGCA
CCCTCCTGGTGAAGAGATGCATAGGGAGGTGGGGTCGAGGGGCTCCGTGAATTCTCTAAT
TGATTTAAGCAAGGACGAATCCTCCAAGACAAAGAAGAAAAAGAAGAAGAAGAAGCAGAG
GACTGCTGAGGTGGACAGTGATGACAGTGACGAAAACAGCGAGTCAACGGCAAATACAAA
TGAAAAGAAGCACGGCACGTCATCCAAAAGAAGAAGAAGAAGAAGAAGAAGAAGAAGAAG
AAGAAGAAGAAGAAGAAGAAGAAGAAGAAGAAGAAGAAGAAGAAGAAGAAGAAGAAGTCT
AGGGAAGACATGGATGCCTCCAAGAACAAGAAGAGTGGAAAGAATGATGACGGAGTGCCT
GTAACGCTGCAGCCGCAGGATCAGAAAGTGACGTTTTCATTTTTGTTTACAGCAGATTGA
AGCTAGATTGATCGCTCATATGGAGTCTGCTGAAGTAGAAGATATTGATTCGCAGGAGTA
TGAATATGAATTCGACAGTTAGTCCATCCATTAGAAAGCTGATGGCAGCTTGTTACATTG
CCTGCTAGCATTATGATTGTATGCAGAGCTAACTTATCTGTGTTGTAGAGTGAAGATTGA
ATTGAATAGATAAAAGGCAATATGAACTGCTTTATGATATAAAACTATTTTGATTGTGAC
CTTTGATCTGATGACGTAATATTGTTAGCATTAATCAAAGAGAAAGAGGTTTCTGTGGCG
CCTGTTAGCTCTCGTTTCATGATCTAGTGGAAAGTCCTACGCACATCGTGGGATTTGATG
GATGATATAATATAAACGAACAACCAATAATCAACAGCGAGTCACTTCAACATTAAGAAA
GGCAATGGCAGCGAAATGAACGAGAGTGAGATGACCACAGTGAAGAATGTCAATGGTAGA
AATGAGAGACTGAATCTGTTGACGAAGTAGACCATAACAACAAGGCAACCAACAAAAGAG
ACAGTACAAAAAACCAAGGGGAAGAAATAGCAAGAAGATCGACACAACAAATTACGACAC
AAAACAGCAAGCAGCATTTTGCTGGACTTCCTTCCATACCCATTGGACTCTTTTCCAAAC
TCCACGTTAATCGTCTCTAAGTAGTGTGAGATATTTCATTCCCTCAGTTCTTCTTGTGTT
TTCATATACATGGGATTAAGAACAAAGACGAAGGTTGTTGAGTGATGTCAAGAGCAGGTG
AAAAATCTAACGAATCCATCAGTAAAGCACTTACGAAACTGAATGAATCAATGACGGTCT
CACAATCACAATCCCACCCCTCCGCCAACTTCTTGATAACATAACTAGCGACGATGAATT
GCCACACGTTGTCAAAGATTGAAACATTGGCAGAACAGCACCGGTTTGACCGGTTTATAA
TTAGAACGCATCGCTTGACAATCAAACCCGAGCCTCGATTCAATCAACACAGTGTCGTAA
TTTACCACATACTCACGGGTAGAGACACTCCACTGTGTTGGCTTGAGGATCAGCAGCCGA
AGAGAGAAAGGACAAGTTGATGTTGTGGCATTGATCCGCCTCGTCCGCTCATTGAGCCGG
TGACAGCTGATCATCTCAAAATCACTTCGCTCCTTCGTCGATCCAGTGGCTGCTGCTCCA
CCTCGACGTAACGCTTCTTCTTGATCGAACAACAAAAAACAAAGCGAACTTACCCGGTCT
GCACGTGACGCCAGTGACATCGATCAGAGATGTAAATGGATGCTGTTTGTTGCTCTTCTT
GAAGTCAACTGTGAAAGCAAGACAAGCGGTTGGCCATGATCTTGACTTTCATTTGGTGAA
GAGGGGGCATCGCGCCGATGAGTGCTGTGAGTGCACTTTGGTGAGACGTTGCGGGAAAGG
GAACAACGTCATGGATAGATGGAATTGTGTAAAATGAGGCTGTAGTGCAGCGACTGCATG
CAGCAGTCTGCATCTCACACGAGATACAAGGAAACACTACTATTTTTTCGGAATCTAGTC
TAGATTTTCCCAAAGAACTAGGGAATTATAACTGGATTTTTTATGGCAATAGGGTATATG
AAAAAAAGCGGGGGATGTGACAACTATTTTTGTATCATAATAGAGATATTAACATCTACA
TTGACACTTTAACGCTTTAAGGTCTCCAATTAACACGCAACCCTATAAACAATTAGAAAT
AATTTCGTGGACTACTACCGAGAGGTTTGCAGCCGTTTGCAGCTGTTTGCAGGCAGATGG
TTGCTAGCTGGTCCTCCTGACACCACTGACCTCCACTAACGCAGATCTGTCTCTCGCAGC
TCTGAGCCAGTCTGAGCCCTCCACTGCATGCGACATTGATGGACTACCGTCACAATAGGT
CGCAAACAACAATACAAGAAACCAACGCAAGCCGGAAGCACTACGGAACCGGTGGCTCCG
AAAGAAGCTTTCACCCAGCCGTGCTCATTTAGCCATGGCCGAGCCAGCAGCAGAAGAGAT
TCCAACAACGAGACCTGTCTTTCTTCACTTAAAACATGGTGAATTCGACTGGATGCCGCC
AAAGGAGCAAATTCAAGATCATGCGGCAGCGGATGAAAAATTATGCCGGGTGGAAACATG
TGACAGGGAAACGAAGTGGCACGCACCGATTTGGAAAAAGATTCAGATTTGTACGCCATG
TCACCAACTTTATTTGTTCCATAATTGAACAGATGTTTTCCAAGTTCCACCCTGATTTTG
AATGGAAACATGTTAAATTCAATGCCCTTAAAACTGCTGCAACGCCGGGGTCTCAGTTAA
AGGGACATTACGGAAAATTGCACTCTGACTACCGTGATATCTTACGACATCTGGGTCCAT
CAGATCATCCAATGTTGGTAATTATTGCACTTGATGAATTTAACCTTTATCATCTTCCCA
GGAGGGATTGTAATCGAAAAGATATGGAATTTGTGAAAGTGGGAAAAGGTGAGGTGATCG
CATTCAAAGCTGAATGCCTTCATTCGGGGAGAACGTGTAAGTGACCGTGAGGGATTCCGA
TTGTTTGCGTATGTCACCCAGAGAGAAGATGACATTCCCAAAGATGAAGTGCAAATATAC
GATTTTGATTCTGACGGGAAAGTTGTAGAAATTGAAAGGGATAGCTCTAAATTGAAGGCA
TTGTTGACAGACAACTGAGACGATCACCACGCACTAGAGGTAAGTTTGATCTGTCTGAAT
GTATTGTGGCATGTGTGGCAACTGCTAGCTAACAACTCCTTGTCTGGAACATACGACTTT
GGTTCTGATGGATGTGTGACAAAAGGGGATTATAGGGCAACACAACAGAGGCCCCCAAAA
AGGCAACCTAGTAAAGGTAAGGTTGGTCTGTGACATGGCATTTGTAGGCGCCTGGTAACT
AACATCTGATTCTCATCAGCTGGAAGGAAAAAGTCTCTGGACTCTCAAAAGAATGTTGCT
GCAGAAAGTCAAAAAGAGTCCTGGAACCCGTCACAAAATAGTCAAAAGCCACCTCCCACA
TCCCAGAAAGGACATAACATTGAATGCGCCGAGTCTGCCAGCGAAAAGCAAGCAACCAAG
GAGGCAAGCTCTCGCCAAAGCAGTGGTGCAAAGAAGGGACTCGATTACTGTGATGACCTG
AGAAAGCAACTTGAAGTTCTGAAACAAGAACACGCTGCAAACACTGATACCTTCAATAAA
GCCCGAAGGGCATACCGCACAAAGCAAACTAGCTATTGAAAATTTGGAGCGGCGAATTAA
TGATCAAGAAAATCCCACTGCCAAAAGCAGCTCAGTTCAACCACAATTCAAATGGCCCCA
CGATATGCAGTGTTTCTACAGGCCGTGTTGTGAAGAATGGCTAGTGATTGCGAGGATTTT
CATGCGGACAAGTGTATTGATTTCATGCCTGCAAAGGTGGCATGCCAGCTGGTCCAAGGC
ATCATGAATTGCCTGTTGGTGGGATCAAAGTGGGAGTTTAAAAGGCGGAAGAGAATTCAT
GATTCACCCAAAATTTGTGAATGTGTGGATAAAGCAAGGAAGAAAGAAGGCAAAAGCAGC
AGCAGAGAAGGGAAAATGAGGCTGTTTGTGTTGTATAAAGTAAATGTTAATCTTCATCTT
CAGCACTTCTTCATAGGACCAAATGTCTTTTAGATTTTGTTAGGTGCCCGTTTTATGTTA
TCCTCTAGAGGCATTTCAAACACATACCAAGAAAGCCAACAGGTGCCAAGGATGCCATCA
AACTTAAACTAACTGGCACCATAATAGAAGGCAGAGCAGTAGCACACACATCATCTTCTG
GACCGCAATGCCCATTTCCATAGTTGTACTGTACAATCACAACACAACAAGACTATGCTG
GAACCTAAATTGCATATTGCAGGCTTATTCTAACAGCAAGCCAGCCAATATGTTCACCAT
ATCATCGTGTTCCTGGTCAGCATGCCAGTGAGCTACTTCCTCTTCCATTACCTCTCTGTG
CGTCTCTTTGGCAAGTTATTTGTTGCGCTTTGCAACCTTCATTGGCATTTCCCTTTGCTT
TCTTTGTTCTTGGTAAATGAGCTTTCTGAATGTTTCAAGGTAAAATTGCATGTACTCTGT
TCTCATCTGTGGAAGCTTGTGTGGGGACATACCTTCATGCATGCTGTCTTTTATATCTTT
TTTAGGAGGGAGGGATGTCCAGAGTAACTTTTTAATTGGTTAAGAAATTGGATTTTTATC
CATTATCCTATCTAATAGCGGTGGTTGCCATTGATTCCGATGACTCCCGAGCTTCATCCG
GAGTTAAACCTTGAATGCATGAAGATTTGTCACTGAGGAGTCTGATAAGAAGTGCTTTGG
CCTTGCTGGTTCTCCATGGCTCAACTTTGCTTTTTTTGAAATCTGATGGTTGTGGATTTA
ATATGCGCTGGATTAAGTCACGTTTTTTCCCTGTTTGAATCAACCCTTGTTCAGCCAGTT
TAACCTTCAATTGCGCAACTGTGTAGCTATTCAATTCCTCCTCCGATTCATCAACTTCAT
CAAGAGAGTTGATATCCCCATCATCAAATCAAATCCTGCTATCGTCTTCCCCATTTTCAA
CACTATTCCCAACGTGTCCACATGGTCAAACCTGATCCTGACTTCATCTTTATCATTTTC
AACACTACTGCAATTCATAGTTCTGTTGTTGTTTTTGAAGTCTGGCGGACATGGATCCAA
TAGGCGATGGATTAAATCGACTTGAATTCCCATTTGAGGTAAGCCTCGTTCAGGCAGTTT
CACCTCCTTGGACTCAGCTCCTTCTTTGAGAGCATCGGAATTGTACAGGATAATGTTGCA
ATTCAATTCCATATGGGATCCAACTTCTTCAAGAGAATGGTCAACCTGCTGCACTGTGTA
GCCGTTCGATTCCTCTACCCGCTCAGCTACATCTTCAAAAGAATCGTTCCCGTAGTCATC
AAACCCGACCCCACTTCCGTACTCATTTTCTTTGCTCTCCTTAATGTCAGGTACTTCATC
CTCCTCACTTCTACCATGATCAATCCCTCTGAATCTAGAAAATGAGAACATACTAAGGTC
AGGCCTGGTGCACCAATCAAAATAATAGATCATTAAAAGTGGCAATCCACTACTTCAATG
AGCACATTATGGAGAAAGAAGAAAATAATTTTTTGTTCCGCCGATGGACGTTGGTTGGAG
GTGGCGATCTGTGGCGGTGCCAGCTAGCTAAGGAGAAAGAATCTTACAGTCGTCAGTCAG
GGTAGTCACCAGGCTGTAACTGACGACTTTTGTGGTAGTAACATGGTCGTAACTGACAAC
TTTGGAGGTAGTAACATGGTCATAACTGATGGCTTTTGTGGTAGTAGCATGGTCGTAACT
GACGCCTTTGGAGGTAGTAACATGGTCGTAACTGATGACTTTGGAGGAAGTAACATGGTC
GTACCTGAAGACTCTGGAGGTAGTAACATGGTCGTAACTGACGACTTTGGAGGTAGTAGC
ACGGTCGTAACTTGCAACATTTGACAACTCGGTGGTCATCACTTGGTCATGAGTCGTCAC
TTTCGTTGTCCGAGTTGTCACAATGTCATCAGTTTCAGTCGCGCAAGTCGCCAGAGTTTT
TTAAGTGGTCACTTCGTCAAAATTTTATCGCCAAAATGGCCTTTTTTGTGCGTTGCCTGT
CTTGCAGGGGTGACTTCATAGTCCCCACGGCTGACCACTCCACGGATTATAAGGCCCTGT
ACACCGTCTTAATTACCTCATTTTTTTGTAGTGTATTTCCGGGGTGTATTTTCGAATACA
GGGGGGAAAAATACGCGCGGAAATGATTTAAAATTTTTAAATCATTTCCATGCGTATTTA
TTTTTTAGGTAGTGTATTTTCGATGAGTCGTCCTCACGCCAGCTCACACCCATCAACGCT
AGTTCTAAGCCTATCTAGGCCTAAAACCAATTCTAGTGACCCCATAAAGGGAAGCTCACA
TTCTAATGACCGCTCGATCCCCATTCACGGATGAGGAGGAGTCACGTGCTGGCAGTCTTT
TTCGAATTCGCAACAGCCCAGATAAGATGAGAGGTCATTGCTTAGCAAAAATTGACAAGT
CTGGTAGCAGAGCAGACGGGGGGAGGAGTGTCTTGTGGCCACAACTATTACCATACCTAT
AATAAGTAGAATCATTTATCTTATTAACTACTGGCGTTTGTTGTAAAATACAGGGCAGAT
TTTCACTGGGTCGTACAATTTGAAAAAAAACAGGGCGTATGCAAGGCAAAAATACGATAC
AAAAATGAAGAAATTAAGACGGTGTACAGGGCCTGAGACCCCCATACTTTTGAACTGCAT
ATATTTCGAAAACTAAGCGATTCTCGACTAAATGGATAAGACATTCCAGAAAGCTGACCT
TCTTCTGAAGGTTTTGGTATGTCACACAATAGGCAACAGTTTGTCCTATCAAAAGTTACT
GCACACATCAAAATCGTGTTAATGGTATCTTTTGTACATTTGGGGGGTCTTATAAACCGT
GACATGTGGTAGAGGAACCCCATCGAACAACAAGCTAATCTAGGTAATTCAGTAATTACT
AGCAGCCGCTGCAAGATTTTTTAGCAGAAGATGTTGTTTCTGCTGGAAGCTGTGGGTACA
TAGTCATAGATAAGCATTGTTTAGTCTTATGGGTTTCAGGACAAATAGAGGTATTGGCAG
TAGTAGTAGAAGCCAATGACGTGGTATTTTGTGTTCTAGGCCTTTCAGGAGCACCAGAAG
GGACAATGCGCACAATGTCTTTTAAGGTGTAGGATCGTTGATACAGGCACATGTTGTTTT
ATAAGATTAAGGTTTAGTTCCAGAGGTTGATCTTTTTTGATCTTCGTTGCACCGTGAAGT
GTTGTATTCTTTGAAACGTGAATGCATTCAATCGTTAGGGCAATACAATTTTAATCTCTG
CCCAACAGCTATACAATTTTCAATTTGGTACATGTGTGATGGGAACTTTTTGGGGAGTAT
TTGCGCTTTATTGAATCGTGAATGCCTGAAGTCGTTAGGGCAAAACAATATTTGCCTGTG
CACAACTGCTAAACAATTTTGATACATGCATTTTGGGAACTCTGCCGACTTCTTTAATCA
TGCTTATCAATTTAGCGTTGCACGTGACCATTCAAGTTCCCATGTAGTTTTAAACATTTT
TGTTCTGTTTCAGCAAGGGTTTTGCAAGAAGTTGCAGCAACTGTTGACAACCTTCATTGC
AGTAGTTAGTAAGTCTGTGTTGTTTTGTTGTCTTTCTTTTCAGTTTGTAACTCAGTTGCT
TCTTTTTTTGTTTGTCTTGGCTTCATGGCTTCATTACAGCTTCATGGCTTCATTGTGGTG
TCGTTGTGGCTTTGTTTTGGTATTGAGTGGTGGGGATTGTGGCCGTAGAGTCGTTGAGAG
AGTGCCTGGCATCGTAGTGGCTTTGTCGTGGCGTCATTTTGTGTCAGGTTGTGGTCACTC
GTTGCTGACAGTCATAATGCTGGCTTCGTTGTGGCGTTGTGTTGGAGTCGTCATGGCCTC
TTTTTGGCTTTGTGTTGGCGTCGTCAAGGCATGGGTGGCTTTGTTGTATTTTCATAGTGT
CTTTGTTGTGTCCTAGTTAGAGTTTAGTCGTTGTGGTTTGTTGTCCTTTCTTGTTGTTGC
ATTGTTATCGTAGTGGCATTGTGTTGTAGGTTCTTTGTGAAAGCGACCTTTTGTACTCTC
TTTGTATTTGATTGGTTTGTCTCATATTGGACTGATGAAGTATTCAGACCTCATTTCTAG
ATTTCAGGAAACCAGATTACAATAGAAACTTAGGTAAGCGTACTTGTCAGACTTTGGAAA
CACCAGTCCTTAGTTTGCCAGGATGTGTTTGGCTCCTCAGTGACAGCGCTTTTGTGCCCA
CAGTGACAATTTGCTTTGTTGTTGTGGCCATTTCTTTTGGTAGTGGTTGTTGAATGGAGG
CTTAATTTGAAATCAGGAATGGCAAAGTGGACAGTACAAAGCTCCAGGTGCCCAAATATG
TAACAATACGAACAACACAACAACATGGAAGAAGTCAGCAGAATTGGAGTACTTAATTGT
GAAGTTGTCTGATTTGTGGCACATTTTTTAAATTGTGCAAGCATTCTACAAATAAGGCCA
TGGGAGGGTTTGTGGTGTTTTGTTTCTGTTTGTGTGATCGTCTTCCTTCTGTGGTGTCTT
TTACTAAGTTTGGAGGTCGGCAAGGTGGAGGTTTTATTTTGGGCTTTTGGTCAACGGATC
TATTGCATGTTGCTCAAGCCCACAGTGGCACATTTGCTATGTTGTTGTGGTCATTTCCTT
TGGTAGTGCTTGTCGAATGGAGGCTTAATTTTGGCACAAATTCCATCATCATCAGAAATC
ATGAATTGCAAAGTGGAAAGTACATCTTCCTGGCGCCCCATTTTGTAACAATATGAACAA
CACAACAACATTGAAGAAGTCAGCAGAATTGGAGTACTCAATTGTGAAGTTGTCTGATTT
GTGGTACTTTTTAAATTGTGCAAGCATTCTACAAATGAGGCCACTGGAGGGTTCTTGGTG
TTTTGTTTCTGTTTGTGTGATCATCTTCCTTCTGTGGTGTCTTTTACTAAGTTTGGAGGT
CGGCAAGGTGGAGGTTTTATTTTGGGCTTTTGGTCAACGAATCTATTGCATGTTGCTCAA
GCCCACAGTGACACATTTGCTATGTTGTTGTGGTCATTTCCTTTGGTAGTGCTTGTCGAA
TGGAGGCTTAATTTTGGCACCAATTCCATCGTCATCAGAAATCATGAATTGCAAAGTGGA
AAGTACATCTTCCTGGTGCCCCATTTTGTAACAATATGAACAACACAACAACATTGAAGA
AGTCAGCAGAATTGGAGTACTCAATTGTGAAGTTGACTGATTTGTGGCGTTTTTAGTTAA
ATGTGCAAGCATTCTACATATGAGGCCACTGGAGGGTTCGTGGTGTTTTGTTTCTGTTTG
TGTGGTACTATTCCTTTTGTGGTGTCTTTTTTGGTGGTCGGCTAGGGTCATATGTGCTCA
CATTGAATGGGTTTCATGGATGATGCTTCTGAAGAAGTATGGCAAGACATTTCGGATATA
ACTGACAAAGGAACGGATTATTTTCTAATTTTGCGTAGGAATATATCAAATTTGATAATT
TATGAGGCTTTGAAAATGCCAACGATTGACAAGGTGTAACACATATTCTGTTCTTCTCTT
CACATAGAAAAGTGACTGCTATCGCTTCACATTTTAAGTAGTGTGTTAACATGTATACGC
GATGCATTTACATTGAGCCATTGAGCATTAACGCAAAAAGAGTTTTTGGTGATCCATCGT
CCTATTACATTGAAAACTAACTTTAAACACTTTGTGGCGAAGCGTTTCCATGGTGCATTT
AGATTGAAAACATTTTTTGGTGATGACTAGCAATTACATTGTAAACCACTTTTGGTGCCC
CTTGACCTTAAAATATTGGGATGGTCCCGTGATTTGTCACATTTGGTGTACAACAATTTT
TGACCAGGGTTTCGGTTGAGTTTGGAAATATGTCCCTTTACATGTAAAACTAACGCTGAA
CAGATTTGTCGTCAAGCGGTTCATAATTTTTGGCAAAACATTTTTGGTGATGCTTTAACG
TGATCTGTTTACGTTGAGCCATTCAGCGTTAAGGTTAAATAGTATTTGGTGAACCGTGTA
TGTGGTCCATTTACATTGAAAACTAACTTTATACGTGAACTGTTTATGTGGTCTGTCTAC
AAAGAAAAAATTTAAACACATTTTGACGTGACGCGTTGCCATTGTGCATTTGGTGATGAC
TCGCGATTACATTGTAAACCATTTTTTGGGTGCACGTTAACCTTACCGTTTCATTGAAAA
CTAACTTTAAACACATTTTGTGTTGAATCGTTTCCATAGTGACATTGAAAACATTTTTGG
CAATGACTCGCAATAAGATGGCCTGGTGATGTGTTACATGTACAACAATTTTTGGCCGCG
TTTTAAGTTGCATTTTATATATTTTGGTGAACTGTGTATGTGGTCCATTTACATAGAATA
AATTTAAACACATTTTGTCGTGACGCATTGCCATAGCACATTTATGTTAAAACGGTTTTT
GGTGATGACTTGCAATTACATTGTAAACCAGTTTTAGGTGTGCGTTAACCTTACAGTATA
TTGAAAACTAATTTTAAACACATTTTGTGGTGAAGCATTTCCATGGTCAATGTTTCCCCC
TCCAGTTGAGCTCCTGTGTACTTATGTAGCGCACCATCTACATGAGATTGGTCAACGCTG
AACATTGAAAAATGCCCTTTCAAAGATTTCTCACTTCCACCGCAGTGTATGCATGAACAT
ATCCAAATCGCCTCACTGTGCTGATTGATGCTAAAAGGAGATCATCCAAATCAATTTCAG
CATTAATGCTTCAATTTTTGATATTGCCACTTTGTCTTGAAAATGGATAACATCAGGAAC
ATGACCTATTGCAAATCCATTGGCTATTGGTTTGTCTGGATCCTTATTTCTTGAACATTT
TAGGCTCCCGTAGCAAATCTCACAACATTCGTAACCTTTCTGATCTACTCGTGCCCTGGG
AGAAAGTAACACATGCTTCAAATCACAATCATCAATTTGGTACGATTAACCAATTCTGGA
TGCATGGGAACACCATCATAGTACTCTTCATAAGTTGAGACAGCTAACTTTGATGAGCTC
TCCAACAACATTTCTTTCTCGATGAATTTGACTTCTTCCAATCCAATGATGAGGCAATCA
CAAATGGTGACGTTTCACTCTCAAAACAAGAAAACAAACATTCCTGTCCAGAAGATTCCT
TGTGAAAGTACTTTTGCAGTTCATTCTCACTGATAATTTTTGTGTTGGCTTTGTAGTAAT
TCTTCCTTTTGTTGGAAACATGAACAGTGTTGACTTCATAATGAGCCTTTCTCTTCTGCG
ACAGATGGACTCTGCGTTGGTATCATATTGAACCCTTTTCTTTTGTCAGATGAAATCAGA
TTTATTTTCATAGTACCTTTTTCTTTGCAGGCGAATGGAATATGCATCAATTTTATACAT
GGCGTGTTGGATCTCACAAACGGAGTTTCTGTGACTCTTGTAGTAAATACCATTTTCCTT
AGTGCGTTGAGGTTTCTCTACCTTTGTCTTTTGTCTGTATCTATCATTTCTTCTTTTCTT
ATCGTTTTTCATTTTCATCATCTTGGTTTCCATGCTTGTTGAACACATTTTTTGGTGATA
CATTTACGTGGTGCATCTATGTTGATAAATATTTTTGTGAAATACGCTACAATTTTGCAT
TCAGTGATGCTTTTATGTTGAAAACCTTCCTTAGGTATTATGTTATGACGTACACATATT
TTGGCCATGTTGGTTATAAGGTACGATGAAAGCATGATTTAGGCAGAGAAAATGGATGCT
GTGTTTTCATATGGTCTGTCATGCGTTTGCATTGAAAACATTTGGTGAACCCTAACATTT
TTTGGTGATACATTTAGGTGGTGCGTCTATGTTGAAAAATATTTTTGGGTAATATGCTCA
ATTTTGCATTCAGTGATGCTTTATGTTGGAGTTGTGAGAAATGTTGCTGTTGCTGTTGCT
GTTGCTGTTGCTGTTGCTGTTGCTGTTGCTGTTGCTGTTGCTGCTGCTGCTGCTGCTGCT
GCTGCTGCTGCTGCTGTTGTTGTTGTTGTTGTTGTTGTTGTTGTTGTTGTTGTTGTTGTT
GTTGTTGTTGTTGTTGTTGTTGTTGTTGTTGTTGTTGTTGTTGTTGTTGTTGTTGTTGTT
GTTGTTGTTGTTGTTGTCGTTGTTGTTGTTGTTGTTGTTGTTGTTGTTGTTGTTGTTGTT
GTTGTTGTTGTTGTTGTTGTTGTTGTTGTTGGAACCAAGTCCCGCAAGTCGGTGGGTCCG
TGAGATGGAATGTCTTTATCTTTTATGCACATCAGTGTTGTGTTTGATGCATGCTATAAT
ATGATACCATCATATATTAAGGGGTATTATGTACCATTGATATGTGTCTGTACTTGAATA
CAGTGCAATACAATATTATGTAAAACATATAATATAAAATGCTCATAGGGAGACCGATAG
ACTTAGGTGGTGCGTCTGTGCTGAAAAATATTTTTGGGTAAAATGCTCAATTTTGCATTC
AGTGATGCTTGGTAATCCAGTCAGTGGTGTGTTGCGTTGAAAACAATTTTTAGTCATGTA
TTTATGCCGTGTGCTTATATTGAAAACCATTTTTGGTAATCAGGTTCGGCGAGTGTTGAA
AACCTTTCTTCAGTTAGACCAAATCCCTTATTTTGGCTGTGGCCATTTCTGAGTGCTTCA
ACATTGAAAACATTTTTGGTGATACACTTAGGTTGTGCGCCTATGCTGAAAAATATTTTT
GGGTAATCTCAATTTTGCATTCAGTGATGCTTTTATGTTGAAAACCTTTCTTAGGTTATA
CATTACAACATACACATATTTTGTCCATGTTGGTTATAAGGTACGATGAAAGCATGATTT
AGGCGGAGAAAATGAATGCTGTGTTTTCATATGGTCTGTCATTCATTTGCATTTGCATCG
AAAACAGTTTTTGGTGATACATTTAGGTGGTGTGTTTAAATGGAAAACAATTTTTGGTAA
TCCGGTCAGTGGTGTGTCATTCTAATGAGTGATCAATATTAAGATGTGAAAAATGAATGC
TGTGTTTTCACATTGTAAGTAATGAATTAACATTGAAAACATTTATAGTGATGCCTTTTA
TGTGGTGTGGTGCGTTTATCTTGAAAATATTTTTTGTTGACGTGTCTGACATTGTACTAC
ATTGACATTAAAAACGTTTTTTGTTATCAGTGTATGTGTTGCGTTCATAGAAATCATTTT
TGACATCATGATGCGTTTACAACATGATGTGTTCGTTGAAAATATTTTTTGGCAATGTGG
TTCAAGTTGTAAGTATGCTAGTTCGTCAACGTTTAAAACATTTTTGGTGACCCTTTTTCG
GTGTGCGTTCTAGTTGACAACATTTTTTGGTGAAGGAGTTTACGTCATGCGTTTACCTTG
GGTCATTGATTTTACGTAGTGCGTTTAAGTTGAGCCGTTGAGCGTGAATTGAAAATATTT
GTTGGCACTGTGGTTCAAGTTGTAAGTAGTTCGGCAACGTTTAAAACATTGTTTGGTGAC
ACCTATTTTGGTGTGCGTTCTTGTTGACAACATTTTTTTGGTGAAGGAGTTTACGTGATG
CGTTTACGTTGGGTCATTGGTTTTTCCGTAGTGCGTTTAAGTTGAGCCGTTGAGCGTGAA
CTGAGGCCCGTTGATACGTGACATAGGCCAATAATCTACCTTAACTGGTAAACCCAAAGA
GGTTCCAGGTGGAACCTCCAATGGTCCTCTTCCCTTTGTGTAACACAAAGGAAGTACAAT
AGTCATAAGATATTGTTTCTGAGAAACAATATTAAAAGACAATTTCTTTCTTGAGAAACA
CCCATATACATTATAGGTGTTTCTTAGACAAAATATCCAAGAGAGGATTACTTTCTCAGA
AACCTTCTCATGGGACAGTTCCTGTTGGCAGTTGAGAGAAAAGGAGCAGTCATGGAACTG
CCCTAAATCACCTCCAATCTCTAACAGGATCACCTGTGCTTGGTGATGCATGGATCACCT
AGTGTACCATGCAATACCTATTTCAGTAGTGTAACTCTCATAATTATTATCTTTCAACAA
CATGTATCTACCCGTTTACTACATAGAAGAAACTACAGCAAAACGGCTTAGGTCACTATC
AATTGACAGCCTTCGCGCAACCAGATCGGATCGTCTGTCCGTCGTTCCACCATCCATCAT
CCATCAGCTGTTGTCGGTGGTTGACCATGGTAGGTTCGTCTGTCCGTCGTCCATTGTTGC
TCGAAGCTGTACAATACACTTGGTGTGTTACACGTGGCGCAACTTGTGCTGCCTGACCCC
AAGAGTAGCAACAGCCACAGCTGAGCCCCGAGTCAGGTACTCAGCCAGTTGAAGTGAGTT
CACTCACAGGCCGGCACGTGTTTTTTAAGCACGCAGCCAAGAACAATTGCCCTGTACGTC
AGTGAGGACTAGATCCCACTTGACACGGGTATACTCCGCTTTTGTTAGCAGAGCGCGCAT
TTAGCACTTAGTGCACTTGCAGTAAAGAAAAAGACCACTCGTGACGTATTATACGCACTT
GTGGCAATAAAGCTTGCTTGCCATTGAGCTCGTAAGAGCCCCTCAGTGAATGAGGAGGCA
ATAAACATAAATGCCTTGGTTTATTTTTTTTATCCGAAAGAGCAATATGTGTGTAGTCTA
TTTTTAGACCTAAAAACATGATTAGACTTAAAATTAGTCCGTACCCGTGATCACATGCAG
ATGCAGTGACACCACGGAGTGCTAAGTACTTATAGCCTTAGGGCAATACAATATCAGATC
TTCTAGGGCATAAAATGACCCTATGAAGAATCGTATGGCCTCTAAGGCCTAAAAAGGTTG
CTCGTGACCCCGGAGAGGTTTCAGTCATTTGAAGGACTCACGATCCCCCAGGAAGTTCTC
GTCTTAGAAGTGTTGGGTACTCCAAGGATCCAGTTCCCTTTTTCGTTTGCATGGTGGCGG
TGGGAGTATTGATGCAACACTAAAGGGGCATAGGTCAGGTGCTGGACTCAAGGTTTCAAG
GTATGCTGAGGGAAAACCTCAAAGGAAGATGCAATCACGCAGGACTTTGTCCCACGAACG
CGGATAAGCCCCCTTAACATGGGAGCGCGTCACGGCACTTTGATGAATCGTGTAGTTGCA
CAGCCCGCGTGCTCACGATCTCAAAAAAACGACCACAAATAGTGAGTCCTAGAATCATTG
GGCTCAGCCCATGATCGCAAAGGACCAGCCTAGGAGAGAACATTGTTCTACTCCGTATAA
GGGCATAGGAATGCAATGAATTGCCGCGTTCTGGTCAAAAGTCAGAGTGACGTGGAGTAT
TGTCTCCAAGTCCCAGCACGCATAGGGGCACAAGATAGACCCATAAAACGACTGTGTCGT
GCCCCAGAAACACTCTTAGCTAAATTCTTGCGAAATCCCGTTTGGCGCAAGAATGCTGCA
TACTTTTTGCGGTTTTGTCAGGAAAACATGCAACTTGTTGATTTCTTTCTGAAATCCAAA
CAAAAAAGTGAGAAAAGTCCACAAAAGTGAGAAATCTTCTCATGTGGTATTCCTTTCATG
CATATAAGCTACTGAGCTTGGCAAAAAGGAAAGGAAAGAAAAGCTAGTTGGCTATGAATA
GCCACTGCACAACCTCTGGTCCAAGGAAAATAGAATTTAGAGCCCGAAAATATAAATTCG
GAATTATTTAATTTTAAATTAAAGAGCTCGTTAGAGAAAAATCTTAATCAAAATTCTACT
GTCACGTTAAAATAACCTGATATTCAAATACCTTGCTACATGTAAAAATAAAACATGCCA
AGAAATCTGCTGGCATCATGAATTGTTTTCTCAAGAAGATGAACTCTTCTCCCACGTAGA
GAAACGTACATATGCGCCATGCACACTTTTCACAAGCAAAGGTAACAAAAAAGCAACTGG
AAATCAAACCATGTTGGGTTTCGAACCCCTGACACGGTGTTGCTACAGTAACAGTGAAAG
CAAGAAGGACGTAGTTCCAAGCTTCCCCCCCATGTTCCAAAATTAGGAACATCCATATGT
TTTCCTTACCCAACTAGGCAGGTGTCAAACTCTTGGCGCATGCAGGATGGGTTCTTCCTA
CTCGAAAGGAAGAGCAAAGTCACATGATGTTTTTATCACACAAGCAATAAATTCCTGTCA
AAACACACTTTTCTGAGTACATGTTACCCAGAGTGACTAAGCCAGCATATGACCTCAGTC
TTTGACAAATGCAAGGACTGAGTTAGAATTGTTCTAGATTTTCAAACAAATAACAACATA
AAATATGTTAAGATCAATTTTACCTTGCCAGTGATAATTGATGTCAAAGTCTGCAAAAAT
CTGTGAGCCAGAGTTGAAACAAAACCTGGACACAACAAATCAAGCACTTAACTAACCACT
TAAGTACAGGACTCTTCTTGAGCAAAAATACTCCTAACCACAGAGCTAACCACTCCTGTG
AAATACCCCTCTGGGGGTTGAGTAAAATAGCAGACCTTCCAAGTTGTGTCAAAACAATAG
AAAAAAAGACACCCACTTACACAAAAAAACTCAATTTCATACACGTTACTGAGGTTTCTC
ATGACAAGAGAAACTGTTTGATGAAGTTTAGTGTGTTGGAAGAACGTGCCTGTTTACCTC
TATTTTCCAAAGAGGTAGGTTTACAGCCTATAAAGACAGAGCACAACCAGTCCAAAAGTC
AAGTAAAAACAATGAGGACAATTTACCTTGGCGACTGGAGGGTTTCATTTACAGCCGTCA
TCAGAACTGGCTGTACAACAACAGAACACCCAAACAAACATAAATTACTGTAAATCAAAA
AGTGATTCTTAAAATAAGATATGGACAAAAAGTTAGGAAAACTGTGTAAACTCAAAAGAA
TCCTTACAGTACTGTAGATGTTGCTATGTTCAACTCTGCAAACACCATAAGACTTCATGA
AAAGTCAACAAATCATAGACTAGATACTGACGCATCTAGAACCCGCTCATGCCTAGAAAC
ACTGAAGAAGGTTACACCTACTCAGAGCTAGCAATTACAATCATGGGTTTTCCATGTGCC
TCACATAAGCACATTCAATGGAGTCAATGATGGCCATACTGTTCTCAATAGAACTCATTT
GGAGTAATATGATATTCTCCAAAGGCTAGCTCGAGAGACCACCTTAAACAAGGTTAGGAT
GGACTCATCAAGCAGCGAGTAAAGGTTTGCATGACAAACCAATACACAACATCTCTGCAC
AAAGACAACAAGGGCTTAATAACAGACCCAAAGTCTTCGCACGGCAAAAGCACCATGCTT
ACAAGCAGATGAAAACTCGCCAAACATTCGCCCATACAGGGAACTCACATGCTACTGGGT
GGTCCAGTACAAGGGAGAACCTTTGGCTAGACAATATGATTGTCTCACCTCACTCACAAC
TTGAATTGTAGAGGAGGAGATACACAGTACACAAACACGAGACACATATATGTTAGACAT
TTGTTACCACAACAAGTCTAGAGCAACACCAACTCAGGTTGGGTATGCTCGCATTCTAGT
ACAGCTTAATGAACATAGAGTGCATAAACACAGAATAAAAGAGATTAAATCCTTGACCAT
GATTAATATGATTGGATTCAAAAGAACTTTGTCTTACTAGATAATACTGAGACTTGATGA
CTAGTACTTGATTCTCTGGTGAGAACTTCTGACGGTTTACCTTCAGAATTATCCATGGAG
AACACATATGGTGTCCACAAGGAAGGACTCTTAGAGTCACCGAAACACGTGGGTCTTTTT
GCTAAAGACAACGGGATGACCATAGGTAGTGCACATACGTGTTGCACAACAAACCATAAA
ACAAGCCTCATAATAATATGAGCACAAGAACAAAAAGGATCCACAACCTTTGTTCTTGTA
AAACCACAGCACATAGAATGGTGAGTATCCCTAGTTACACAGGAATACCATCTCACACAA
AGGATAAGTCAAACATGAACATCTCTACCGAGAGACACGTAGCACCTTGTTGGCATTCAA
TGCAAAACAAATGCAACACAAGCAGCTATATAGAGAAATGTAGTAGCGCTTCACTAGCTT
AGACAAATCCAAAGAGAAACACAACTATTACGTTGTCAACATTATCATGGAAAGTTCACT
TCTCCATGATGCTTGCTGTGAAGTCACAATATGGTTCCATAAACCATAAGATTAGAGTCA
ACAACTGTCTTTCAAAATATAAAAATAGGTACGCACATGCACATTTAGTTATGTTGCAAT
GTCATTACCACCAACAAAAGAGTTATACATGTACAGACCTCCCCCAAAGATCCCTGCTAC
AAAATACAAATGGATATCATAAACACTGAATCCGTACTCTTCATGGTACAAAAAGACATA
GACGTTGATGCTTGGACCTTCCAATGATTATAGTCAATACATTAAGTATGACTTGACATT
GTTCACTTGCCGGTAGCTGACCCTTTGGGCAACTATTCCCATGGATACATAGGGGTGACA
GAGCAAATAGAAGGACAATATACCAACACCAAGGATTGCAGAAGATAACAAACAGGATAT
CTGTACTATCAGCACCTTCGTACCTAGACCTGGTTCAATATCCACATTGTACACACATTG
TGACAATTAAGATGCAGTTTCAACACTACACTTTCGGACCATATGCATTTCATTTGGCTT
CCCAGTGTAAGTCAACCAGAGTCTTCAAATATCAAAACCCAAAAAGTGAATAACTATCTA
GAGTTCAACATCAACCAAATCATGGAGATGCTTGGCCTGCTGTACCAATCATGGTCTTGT
CAGCAGCTTCTAGTGGCACAATGTTTACCTAAACAAACACTCAGATGCCATTCACTCATA
CCTACTATGCAGTGCCTATCGCCTAAATGTAGTGTAGCAATCATAAGATGGAATTGTTGT
TCGGCATTCCACTTTTGCACACACAGACAAAATCAACAGGAGACACCAGGCAACACCAAA
CCGACCCAAAATTATCCTCATCAATTTATGGTCACATGGTCCGTGGAAAGCAATGCTTTA
GTAAACAAAGGTCTTTTACCCCGCACAAATATTCAGTCGGTATACCAGTGATAATTGGAC
TATCACAGACAGTATACGATAAGACAATCAGGGTTACACGCGGAAGTAAGTCAGAATATA
AGTTTGACTTAGGAGAGTACAAACAAACCAGCTTTATCATAAGCCATGACAAATCTCCCT
CTCCACAAGAACTTACACTTCATATACTACATAAAATAATATGTAGGTAGAAATCGTCAC
AGGCAGCTTGCACATTTTCAACCTCAGCAAAAAAGGTTTTTCTGCAAGTCTGGCTCATAT
TCGGATTTTTCCTCACCGAGGTTTTACTTTTCCGCGAGCCACGCTAATTCTCCAATCGTG
GGGCGAGTGACATAGGCCAATTATCTACCTTAACTGGTAAACCCAAAGAGGTTCCAGGTG
GAACCTCCAATGGTCCTCTTCCCTTTGTGTAACACAAAGGAAGTACAATAGTCATAAGAT
ATTGTTTCTGAGAAACAATATTTAAAAGACAATTTCTTTCTTGAGAAACACCCATATACA
TTATAGGTGTTTCTTAGACAAAATATCCAAGAGAGGATTTCTTTCTCAGAAACCTTCTCA
TGGGACAGTTCCTGTTGGCAGTTGAGAGAAAAGGAGCAGTCATGGAACTGCCCTAAATCA
CCTCCAATCTCTAACAGGATCACCTGTGCTTGGTGATGCATGGATTACCTAGTGTACCAT
GCAATACCTATTTCAGTAGTGTAACTCTCATAATTAATATCTTTCAACAACATGTATCTA
CCCGTTTACTACAAAGAAGAAACTACAGCAAAACGGCTTAGGTCAATACGTGACATTCTG
TGTACTTACAATTTTTGGCCACGCTTTATGTTGAATTTGGATATAATTTTAAAGGTATCC
GCAAGTTGAGTGAGCGGGACTACCCATGTTTGTTAAACACGAAAAACATTTATTTACAGG
TATTTAGAGGAAATTAGCGCATGCTACCTATAAAACTCAATAATGAAAAAAACGTCTCAC
TCAAGGAGGAGAAGGAAGAATTCTCAAATATTACCAGCAACCGCTGCAAGACTTTTTGTA
GCGAGCTAAACAGAATGCGATTTGTAGAGACAGAGGAAGAGGTATGAAAAATAAAGTGGC
TTGTCTCCTAGGTAGAGGTATCGTACCGTAGTGTGCCACAGTTGCTTGTCTACGCTGAAT
TAAATAAGTAGCAGTGTCACATGGGCGCGGCGCTCAGCGCGTTACAGCGTTAGCTTCAGC
GCGCAGCGTTCAGCGCCACGCCCATTTTTAAAGTAAGAGATAAAATAATAATATAATAAT
AATATGGTACACGTACTATATTTTTTTATATAAGTAGTTTATGAAGTTTCCCTTTTAGTG
CGCAAAATCGTTCTTGTTCGACACTCTTTTGTGACACGATAACGTTCCCTTCAAGTTTAC
AGAACCATTGTTGTAGGAATAAAATGATTCGTGACACTTTAAAATGTTCCCTTCAAGTTT
ACAGAACCATTGTTGTAGGAATAAAATGATTCGTGACACTTTAAAATGTTCCCTTCAAGT
TTACAGAACCATTCTTGAAAAATATGTTTTATACATAGCACTGTTCTTTAAGCTATTCAC
AAAGATATAATTTTAAAGGTAGGCAGATCTTTAAGGCGCTGTGACTACCCATGTAAGTCC
AAGCGAAAAATGAATTATTTACAGGTAAGTTTTGATCAACTTGATGGTCAGTACCTGTTT
TGGCAAAAAGTGAAAAAACTGTCTCACTGAAGAAGGAGAAGAAGAAGAAGAAGAAGAAGA
AGAAGAAGGAGAAGAAGGAGAAAATGGCTCAGTTTCCAACACAACTAAGATTTTGAAAAA
ATCTTGAATACACACTAAGATTTTTTCAAGAAAAAATCTTGATATTGATTCCAAATTATT
TAATCTTGAATTCAAGTTAAGCAGAAGGAATTCAGAACAGAGAAAAAGACTTTTTCTGTA
GTGATTAAAATGATCGGAAAAAGACTTCATACAATAAAATTTTCTTTTCACGTATACCGT
TTGATGATGAGAATGAAAGCTTGTTACGTAAAGTCATCCTTCTCAGCATAGTATGACCTC
TTTTTCTAGCCATTACAACGTGCAATAATATCCTATGCAGTTCAAATGTTGTTTCAACAT
GAAAGCCTTCGTTCAGTACAGTAGTGGTTCCTTCGACGCTTTCTAACGTGCCTCTTCATA
CACAAAACCATTGGGCAGAAACCGTATTTAAAAGGGGTTATTGGCAATGAAGTAAAACTT
CTTCTGAAGAAAAACGAGAGGGGTCACGGATGAACCACTTCGAACTTTCGAACTCCCATC
ATTGAGTATTGTGACGTACCATGCATTATTAACGAAGCAAAGCTTGAATATTCCCTTCAA
AGTTGCTTCGGCTTTTGTTTGGTGATCATCATTTTATATTTTAGATTTACGATCTGAATT
CTTATATATTGTTGAGAAAGTATGGTATTGTATAGTACCATACACCTAATAGGGGTATTG
TTTATGAGTGTATTAATCAAAGCTGTCCGCGGTGTTAAAAGCAACACAACACCCCACCAG
CTTGATACGATAGTCCACCACGAAGATACAGCATTGTTGGGCCGAAAACGAGATCGTCAC
AAAGATCGGTCTCTGCCATGTATGTCGAGAGGACCCCGATACAATACACCAGTCGCCAGC
TATCCTCTTTGTCGTTACCCATGCTCCATTGTTGACAATTCTCTGGTTATTGTTGACTGT
TGCTTTTCTATTAGCATCTCATGAATTAAATGAGCTTGTGACCACGTCTCGATCCCCTCT
TCATGTCACGATAGCGCCTGCCGAGCCTGGGATGATGCGTTTGTATCCCGTGGAGATGGC
CCGTTGGTGGCGTCTCTTTGTTTCAAGTCCCCAATTGAGCACGTGTTGCGCTGTTTTATG
ACTGAGATATGCATGCATATTACGAGCAATCGACGTAACTGCCACCTCGTTGCGCTGGAG
GTTGTTTGAAACTTATTGCATGTCCTGACACGGCGGCAATGTCGATCTCATGTAAAAGTA
ATCGTTTCTGTTTGCACTTCTTGCTCGAATAAGTTCTGCATCGTTTAATATCCGGATGCA
CATTGAATCGTCAAGCTTCATTGTTTTAACAGAAAAGTTGAGGTGCGACGAGTCAAGAGC
AATCGCTGTTCCCCTTGTATGGCTCGATGTGGGGTTGTTCCTCTTACAGACACCAATTAT
TGTGTGATCTTTCCATACTTCCACAACCTAAAATCTAACCTTGAAGAGGTTGGTGCAGAA
GCCTCCCTCGAAACACCCCATATTTTGAACTCAACGCTGAACGTATATGACTCAAATGGC
CTTTGATTGTCATGATGATATTCTTGTCAATTCTTTCCTTCCTTACAAATAACTTCTCAA
CATGCTTATCCCTTGGCCAACAGTATCTCCGTCATCAACATTCATCATTATCCCAATACA
CCATGTCCATTATCAACATGGGCTCCATGGATTGGGGTCCAAGCCGACGAAGAAATCACG
TAACCAAACTGCTCCCCATCCTCCTCCTCTCTCTCATTTACTTACTCCCTGTCCATTCCA
GCAACTTAGTCACAGTAAGTATTCTATTCTTCCCTTTTCTCGTCTGTTGTCATGCGACTA
AACCTCACTTCACTCAAACCCTGCGATCACCAAACAAACTTAAACTCTTTCTATCAATCT
CCATGAAGAAACAGACTACCCATCGAGACACATTGCAGATATGCTCTGCAAAACGCATCA
AAGTGCAAGCAACAAGCCAGGACCCGATACAAATGTTTGAACTTCAGGCTTATTCCAGTG
GTTCCAACATTGCCTTGGCTGGAGTGGCCCAACAATCTTCGACGTTTAACAACAATATCA
ACTTAGCTGCATCTAAGGCTATTGATGGAAATAATAGCACATTATCACACACCTCAGCGA
CTGATTTCAATGCATGGTGGGAGGTCGAACTTCAAGCTTTATCTATTATAGACAGCGTGG
TCATCCTCAATAGGTACTGCGGAACCGATCCATCAGATCCGAACAGATGCTTGTGTCGAT
TGTCTTCAGCCAAGCTGACACTCCTTGATGTGAATGGTACTGAAGTTGCAGTAAGGTACT
TTGGGAACACATGCAATGTGCTTGTGGTGGCTGAGGATTTCTCAACATGCTACAGCACCA
GCAGGCCGCCCTCAACATCTCCGACGAAGTCTCCAAGTAAGAAACCAACAAAGTCCCCCA
CAAAGTCCCCAACCAGGTCTCCAACCAAGACCCCGACAAAGACCCCAACCAAGCGTCCAA
CGAAGTCTCCAACCAAGGTTCCAACGAAGTCTCCAACAAAGGTTCCAACCAAGTCTCCAA
CAAAGTCACCGTCAAAGACACCTACCAAAAAGCCGACAAACCTTCCCACCATGTCACCGA
CCAAATTCCCTACCTCAAACCCGACAAAAATTCCTACCAAGTTTCCAACGCCATCTCCAA
CAAAGCTTCCAACCAAGGTTCCAACCAAGTCCCCATCGTCGAGCCCCACCCAGTCACCTT
CTGTCTTTTTGTGCAATGCAAAACGCATCAAAGTGCAAGCAACAAGCCAGGACCCGATCC
AAATGTTTGAACTTCAGGCTTATTCAGGTGGTACCAACATTGCTTTGGCTGGAGTGGCCC
AACAATCTTCGACGTTTAACAACAATATCAACTTAGCTGCATCTAAGGCCATTGATGGAA
ATAATGGCACTTTCTCTCACACTTCAACGGATGATCTCAATGCATGGTGGGAGGTTGAAC
TGCAAGCCTTATCTGTCATCAACAACGTGGTCATCCTCAATAGGTATTGCGGAGCCGATC
CATCAGATCCTAACAAATGCTTGTGTCGATTGTCTTCAGCCAAGCTGACACTCCTTGATG
TGAATGGTACTGAAGTTGCAGTAAGGTACTTTGGGAACACATGCAATGTGCTTGTGGTGG
CTGAGGATTTCTCAACATGCTACAGCACCAGCAGGCCGCCCTCAATATCTCCAACGAAGT
CTCCCACTAAGAAACCAACAAAGACCCCTACAAAGTCCCCAACCAGGTCTCCAATCAAGA
CCCCGACAAAGACCCCAACCAAGCGTCCAACGAAGTCTCCCACGAAGGTTCCAACAAAGG
TTCCAACAAAGGTTCCAACTAAGTCCCCAACAAAGTCACCGTCAAAGACACCTACCAAAA
AGCCGACAAACCTTCCCACCATGTCACCGACCAAATTCCCTACCTCAAACCCGACAAAAA
TTCCTACCAAGTTTCCAACGCCATCTCCAACAAAGCTTCCAACCAAGGTTCCAACCAAGT
CCCCATCATCGAGCCCCACCCAGTCACCTTCTGTCTTTTTGTGCAATGCAAAACGCATCA
AAGTGCAAGCAACAAGCCAGGACCCGATCCAAATGTTTGAACTTCAGGCTTATTCAGGTG
GTACCAACATTGCTTTGGCTGGAGTGGCCCAACAATCTTCGACGTTTAACAACAATATCA
ACTTAGCTGCATCTAAGGCCATTGATGGAAATAATGGCACTTTCTCTCACACTTCAACGG
ATGATCTCAATGCATGGTGGGAGGTTGAACTGCAAGCCTTATCTGTCATCAACAACGTGG
TCATCCTCAATAGGTATTGCGGAGCCGATCCATCAGATCCTAACAAATGCTTGTGTCGAT
TGTCTTCAGCCAAGCTGACACTCCTTGACGTGAATGGTACTGAAGTTGCAGTAAGGTACT
TTGGGAACACATGCAATGTGCTTGTGGTGGCTGAGGATTTCTCAACATGCTACAGCACCA
GCAGGCCGCCCTCAATATCTCCAACGAAGTCTCCCACTAAGAAACCAACAAAGACCCCTA
CAAAGTCCCCAACCAGGTCTCCAACCAAGACCCCGACAAAGACCCCAACCAAGCGTCCAA
CGAAGTCTCCAACGAAGATTCCAACAAAGTCTCCAACAAAAGTTCCAACAAAGTCTCCAA
CCAAGGTTCCAACGAAGTCTCCAACCAAGGTCCCAACGAAGTCTCCAACCAAGCTTCCAA
CCAGGTCTCCAACAAAGGTTCCAACCAGGTCTCCAACAAAGGTTCCAACCAGGTCTCCAA
CAAAGGTTCCAACAAAGTCTCCAACCAAGGTTCCAACCAGGTCTCCAACAAAGGTTCCAA
CCAAGTCTCCAACAAAGTCACCGCCAAAGACACCTACCAAAAAGCCGACAAACCTTCCCA
CCATGTCACCAATCAATTCTACCTCAAACCCGACAAAAATTCCTACCAAGTTTCCAACGC
CATCTCCAAATAAAGCTTCAAAAGGTTCCAAGCCAAGTCCCCATCATCGAAGCCCCACCA
GTAGCCTTGTGCACATCTCCGCCGGTCTCCGCCGGAGAGTCCCCAGCACATCTCTCGCGG
AGCCCGAAGCGTGTCGCCGCCGAAGAGCTCCCAGCGCGGTCGCCTGGTCCCTGTCTTGTC
AGCCCCAGCATTCTCCGGGTCTCCGCCGGAGCCCCAGCACATCTCCGCAAGAGCTCCGGA
AGGGTCGCCGCCGAAGAGCTCCCAGCGTGTCGCCTTCAAGTCCCTGCTCTGTCAGCCCCA
GCACATCTCCGTCGGGGTCTCCGTCGAAGAGCCCCAGCACATCTCCGTCGGCGAGCCCGG
AAGGTCGCCGTCGAAGAGCTCCCAGCGTGTCGCTTCGGTCCCCGTCTGTCAGCCCCAGCA
CATCTCCGTCGGGTCTCCGCCGAAGAGCTCCCAGCACATCTCCGTCGAAGAGCCCGGCGG
TGTCGCCGTCCGAAGAGCCCCAGCGTGTCGCTTCGGTCCCCGTCTGTCAGCCCCAGCACA
TCTCCGTCGGAAGTCTCCGCCGAAGAGCCCCAGCACATCTCCGTGAAGGCCGGCGTGTCG
CCGTCGAAGAGCCCCAGCGTGTCGCCTGGAGTCCCCGTCTGTCAGCCCCAGCACATCTCC
GTCGAGTCTCCGTCGAGAGCCCCCAGCACATCTCCGTCGAGCCCGGCGTGCGCCGCTCGA
AGAGCCCCAGCGTGTCGCCTCGAAGTCCCCGTCTGTCAGCTCCCAGCACATCTCCGTCGA
AGTCTCCGTCGAAGAGCTCCCAGCACATCTCCGCTCGAAGAGCCCGGCGTGTCGCCGTCG
AAGAGCCCCTAGCGTGTCGCGCCAAGTCCCCGGTCTGTCAGCCCCAGCACATCTCCGTCT
GGGTCTCCGCCGGGGAGCCCCAGCACATCTCCGCTCGAAGAGCCCGAAGCGTGTCGCCGT
CGCTGAGCCCCAGCGTGTCGCCTTGAAGTCCCCGTCTGTCAGCCCCAGCACATCTCCGTC
GAGTCTCCGCTCGAAGAGCCCCAGCACATCTCCGTCGGAGAGCCCGGCGTGTCGCCGTCG
AAGAGCCCCAGCGTGTCGCGCTTCAAGTCCCCGCTCTGTCAGCTCCCAGCACATCTCCGC
TCGAAGTCTCCGCCAAGAGCCCCAGCACATCTCCGCCGAAGAGCCCGGACGTGTCGCCGT
CGAAGAGCCCCAGCGTGTCGCTTCGAAGTCCCCGTCTGTCAGCTCCCAGCACATCTCCGC
CGGTCTCCGCGAGAGCCCCAGCACATCTCCCGTCGGCAGAGCCCGGAAGCGTGTCGCCGC
CGAAGAGCCCCAGCGTGTCGCCCTCTTGTCCCCGCCTGTCAGCCCCAGCACATCTCCGCC
GGGTCTCCGGCGGAAGAGCTCCCAGCACATCTCCGCCGAAGAGCTCCGGCGTGTCGCCGT
CGAAGAGCCCCAGCGTGTCGCCTTCAAGTCCCCGTCTGTCAGCCCCAGCACATCTCCGTC
GGGTCTCCGTCGAAGAGCTCCCAGCACATCTCCGTCGAAGAGCCCCTAGCGTGTCGCCGC
CGAAGAGCCCCAGCGTGCCGCTCTCAAGTCCCCGCCTGTCAGCTCCCAGCACATCTCCGC
GCGTCTCCGTCGAAGAGCCCCAGCACATCTCCGCTCGGAGCCCGAGGTGTCGCCGCCGAA
GAGCCCCCAGCGTGTCGCCTTCAAGTCCCCGCCTGTCAGCTCCCAGCACATCTCCGTCGG
TCTCCGCCGAAGAGCTCCCAGCACATCTCCGTCGAAGAGCCCGGAGGGTCGCCGTCCGAA
GAGCCCCAGCGTGTCGCCTTCGGAGTCCCGGCCTGTCCCAGCACATCTCCGCCGGTCTCC
GCCGAAGAGCCCCAGCACATCTCCGTCGAAGAGCCCGGGTGTCGCCGTCGAAGAGCCCCA
GCGTGTCGCTTCTCAAGTCCCGCCTGTCAGCCTCCACATCTCCGTCGCAGTCTCCGCCGA
AGAGCCCCAGCACATCTCCGCTGGAAGAGCCGAAGCGTGTCGCCGCTCGAAGAGCTCCCA
GCGTGCCGCTTTCAAGTCCCTGTCTGTCAGCCCCAGCACATCTCCGCTGGTCTCCGCTGG
CGAGCCCCAGCATCTCCGCTGGCGAGCCCGAGCGCGTCGCCGTTGGAGAGCCCCAGCGTG
TCGCCTTCAAGTCCCCGTCTGTCAGCCCCAGCACATCTCCGCTGGTCTCCGGCCGAAGAG
CCCCAGCACATCTCCGCTCGAAGAGCCCGAAGGTCGCCGCCGCTGAAGAGCCCCAGCGTG
TCGCCTTCGAAGTCCCGCCTGTCAGCTCCCAGCACATCTCCGCCGGTCTCCGCTGAAGAG
CCCCAGCACATCTCCGCGAAGAGCCCGGCGTGTCGCCGGCTAAGAGCCCCAGCGTGTCGC
TTCGAAGTCCCGTCTGTCAGCCCCAGCACATCTCCGCCGAAGTCTCCGTCGAAGAGCTGG
CCCCAGCACATCTCCGCGTCGAAGAGCTCCGAGGCGTGTCGCCGTCGAAGAGCCCCAGCG
TGTCGCCTTTGAAGTCCTCTGCCTGTCAGCCCCAGCACATTCTCCGTCCGGTCTCCGTCG
AAGAGCCCCAGCACATCTCCGTCGCTGAGCCCGGCGTGGCCGTCAAGAGCCCAGCGTGTC
GCCTTAGTCCCTGTCTGTCAGCCCCAGCACATCTCCGTCGCTGGTCTCCGCCGAAGAGCC
CCAGCACATCTCCGTCGAAGAGCCCGAGTGTCGCGTGAAGAGCCCCAGCGTGTCGCTGAA
GTCCCGTCTGTCAGCCCCAGCATCTCCGTCTGCTCCGCTGGAGCCCCAGCATCTCCGCTC
GAAGAGCCCGGCGTGTCAGCCGTTGGAGAGCCCCAGCGTGTCGCCTTGAAGTCCTCGTCT
GTCAGCTCCCAGCATATCTCCGCTCGAAGTCTCCGTCGAAGAGCCCCAGCACATCTCCGC
TCGAAGAGCCCGAAGCGTGCCGCGTTGAAGAGCTCCAGCGTGTCGCTCGAAGTCCCTGCC
TGTCAGCCCCAGCATCTCGTCGCGGTCTCCGCTGGTGAGCCCCAGCACATCTCCGCTGGA
GAGCCGGCGTGTCGCCGCTGAGAGCCCCAGCGCGCCGAAGTCCCGTCTGTCAGCCCCAGC
ACATCTCCGTCGGGGTCTCCGCCGAAGAGCCCCAGCACATCTCCGTCGAAGAGCTCCCAG
CGTGTCGCCGTCGAAGAGCCCCAGCGTGTCCCTTGTCCTGTCAGCCCCAGCACATCTCCG
CTGGTCTCCGTCGAAGAGCCCCCAGCACATCTCGTGGAGCCCGAAGTGTCGCCGTCGAAG
AGCCCCAGCGTGTCGCCTTTCGGTCCCGCTCTGTCAGCCCCAGCACATCTCCGTCGAAGT
CTCCGTCGAAGAGCCCCAGCACATCTCCGCTCGGAGAGCCCTAGCGTGTCGCCGCCGAAG
AGCTCCCAGTGTCGCCTTCGTCCCGTCTGTCAGCCCCAGCATTCTCCGCTGGGTCTCCGC
TGAAGAGCCCCAGCACATCTCCGTTGAAGAGCCTGAATGTCGCCGCCAGCTCGAAGAGCC
CCAGCGTGTCGCCCCGAAGTCCCTCGTTTGTCAGCCCCAGCACATCTCCGCTGGTCTCCG
TCGAAGAGCCCCAGCACATCTCCGCTCGAAGAGCCGGCGTGTCGCCGCCGAAGAGCTCCC
AGCGTGTGCGCTTAAGTCCCCGTCTGTCAGCCCCAGCACATCTCCGTCTGGGTCTCCGCC
GAAGAGCCCCAGCACATCTCCGTCGTGAGCTCCGGAAGGTCGCCGTCGAAGAGCCCCAGC
GTGTCGCCTCGAAGTCCCGTCTGTCAGCCCCAGCACATCTCCGCCGAAGTCTCCGCCGGA
GAGCCCCAGCACATCTCCGCTGAAGAGCTCCGGAGCGTGTCGCCGCCGAAGAGCCCCAGC
TGTCGCCTCGAAGTCCCCGCCTGTCAGCTCCCAGCACATCTCCGCGAGGTCTCCGCTGAA
GAGCTCCCAGCACATCTCCGCTGAAGAGCCCGAAGCGAGCCGCCGCCGAAGAGCTCCCAG
CGTGTCGCTTCAAGTCCCCGCCTGTCAGCTCCCAGCACATCTCCGCTGGTCTCCGCTGAA
GAGCTCCCAGCACATCTCCGCTGGAGAGCCGAGCGTGCCGCCGCCGAAGAGCTCCCAGCG
TGTCGCTTTCAAGTCCCTGGTCTGTCAGCTCCCAGCACATCTCCGCTGGTCTCCGCCGGA
GCTCCCAGCACATCTCCGCTGAAGAGCCCGAAGGTGCCGCCGCTGAAGCGCCCCAGCGTG
TCGCTTTCGGTCCCCTGCCTGTCAGCCCCAGCACATCTCTCGCTGTCTCCGCTGAAGAGC
CCCAGCACATCTCCGCTCGGAGCCCGAAGCGTGCCGCCGCCGGAGCCCCAGCGTCGCTCT
CGGCTCCCGCCTGTCAGCCCCAGCACATCTCCGCTGGTCTCCGCTCGAAGAGCTCCCAGC
ACATCTCCGCTGAAGAGCCCGAAGCGTGTCGCCGCCGAAGAGCTCCCAGCGTGTCGCTTT
CAAGTCCCCCGTCTGTCAGCTCCCAGCACATCTCCGCCGGGTCTCCGCTGGAGAGCCCCA
GCACATCTCCGCCGAAGAGCCCGAAGCGTGTCGCCGCCGAAGAGCCCCAGCGTGTCGCTT
TCAAGTCCCCGCCTGTCAGCTCCCAGCACATCTCCGCCGGGTCTCCGCCGAAGAGCCCCA
GCACATCTCCGCTGAAGAGCCCGAAGGTGTCGCCGCCGAAGAGCTCCCAGCGTGTCGCTT
CAGGTCCCCCCGCCTGTCAGCCCCAGCACATCTCCGCTGGTCTCCGCTGAAGAGCTCCCA
GCACATCTCCGCTGGAAGAGCCCGAGCGTGGTCGCCGCCGAAGAGCTCCCAGCGTGTCGC
CTTCAAGTCCCCTGCCTGTCAGCTCCCAGCACATCTCTCCGCTGGTCTCCGCCGAAGAGC
TCCCAGCACATCTCCGCTGAAGAGCCCGAAGCGTGTCGCCGCTGCCGAGAGCTCCCAGCG
TGTCGCCTTCAAGTCCCCGCCTGTCAGCTCCCAGCACATCTCCGCCGGGTCTCCGCCGAA
GAGCCCCAGCACATCTCCGCTGAAGAGCCCGGAAGTGTCGCCGCCGAAGAGCCCCCAGCG
TGTCGCCAAGTCCCCGCCTGTCAGCCCCAGCACATCTCCTCGCTGGTCTCCGCCGAAGAG
CCCCAGCACATCTCCGCTGGAGAGCCCGAGCGTGTCGCCGCCGAAGAGCCCCAGCGTGTC
GCCTTCAAGTCCCCGCCTGTCAGCCCCAGCACATCTCCGCCGGTCTCCGCCGAAGAGCTC
CCAGCACATCTCCGCCGGAGAGCCCGAAGCGTGTCGCCGCCGGAAGAGCTCCCAGCGTGT
CGCTTCAAGTCCCCGCCTGTCAGCTCCCAGCACATCTCCGCCGGTCTCCGTCGAAGAGCC
CCAGCACATCTCCGCGAAGAGCCCGAGCGTGTCGCCGCCGAAGAGCCCCAGCGTGTCGCC
TTCGAAGTCCCCGCCTGTCAGCCCCAGCACATCTCCGCCGGGTCTCCGCCGAAGAGCTCC
CAGCACATCTCCGCTCGAGAGCCCGAGCGTGCGCCGCCGAAGAGCTCCCAGCGTGTCGCT
TCAGGTCCCCGCCTGTCAGCCCCAGCACATCTCCGCCGGTCTCCGCCGGAGAGCTCCCAG
CACATCTCCGCTGGAGAGCCCGAGCGTGTCGCCGCCGAAGAGCCCCAGCGTGTCGCTTCG
AGTCCCTGCCTGTCAGCTCCCAGCACATCTCCGCCGGGTCTCCGCCGAAGAGCTCCCAGC
ACATCTCCGCTGAAGAGCCCGGGAGTCGCCGCCGGGAGCCCCAGCGTGTCGCCTTCGAAG
TCCCCGCCTGTCAGCCCCAGCACATCTCCTCGCGGTCTCCGCCGAAGAGCTCCCAGCACA
TCTCCGCTCGGAGAGCCCGAAGGTGTCGCCGCCGAAGAGCTCCCAGCGTGTCGCTTTCAA
GTCCCCGCTCTGTCAGCCCCAGCACATCTCCGCGAGTCTCCGTCGAAGAGCCCCAGCACA
TCTCCGCTCGAAGAGCCCGAGCGTGTCACCGTCGAAGAGCCCCAGCGTGTCGCTTCAAGT
CCCCGCCTGTCAGCCCCAGCACATCTCCGTCGGTCTCCGTCGAAGAGCCCCAGCACATCT
CCGTCGAAGAGCCCGAAGCGTGTCGCCGCCGAAGAGCCCCAGCGTGTCGCCTTCAAGTCC
CCGCCTGTCAGCCCCAGCACATCTCCGTCGGAGTCTCCGTCGAAGAGCCCCAGCACATCT
CCGTCGAAGAGCCCGAGCGTGTCGCCGCTGCGAAGAGCCCCAGCGTGTCGCCTCAAGTCC
CTGTCTGTCAGCCCCAGCACATCTCCGCCGGTCTCCGTCGAAGAGCCCCAGCACATCTCC
GTCGAAGAGCCCGGCGTGTCGCCGCCGAAGAGCCCCAGCGTGTCGCCTTCAAGTCCCCGT
CTGTCAGCCCCAGCACATCTCCGTCGGTCTCCGCCGGAGAGCCCCAGCACATCTCCGTCG
AAGAGCCCGAAGCGTGTCGCCGCCGAAGAGCCCCAGCGTGTCGCTTCAAGTCCCCGTCTG
TCAGCTCCCAGCACATCTCCGTCGGTCTCCGTCGAAGAGCCCCAGCACATCTCCGTCGCA
AGAGCCCGAGCGTGTCGCCGCCGAAGAGCCCCAGCGTGTCGCCTTCGAAGTCCCCGCCTG
TCAGCCCCAGCACATCTCCGCCGGTCTCCGCCGAAGAGCCCCAGCACATCTCCGCTCGAA
GAGCCCGAAGCGTGTCGCCGTCGAAGAGCCCCAGCGTGTCGCCTTCGAAGTCCCCGCCTG
TCAGCCCCAGCACATCTCCGTCGGTCTCCGCCGAAGAGCCCCAGCACATCTCCGTCGAAG
AGCCCGAGCGGTCGCCGCCGAAGAGCCCCAGCGTGTCGCCTCCCCGCCCCCCTCCGGGGG
CCCCAGCGTGTCGCCTTCAAGTCCCCGCCTGTCAGCCCCAGCACATCTCCGTCGGGTCTC
CGCCGAAGAGCCCCAGCACATCTCCGTCGAAGAGCCCGAGCGTGCGCCGCGAAGAGCTCC
CAGCGTGTCGCCTTCGGTCCCCGCCTGTCAGCCCCAGCACATCTCCGTCGCGGTCTCCGT
CGAAGAGCCCCAGCACATCTCCGCCGAGAGCCCGAGCGTGTCGCCGCCGAAGAGCCCCAG
CGTGTCGCCTTCAAGTCCCCGCCTGTCAGCCCCAGCACATCTCCGCCGGTCTCCGCCGAA
GAGCCCCAGCACATCTCCGCCGAAGAGCCCGAGCGTGTCGCCGCCGAAGAGCCCCAGCGT
GTCGCCTCGAAGTCCCCGCCTGTCAGCCCCAGCACATCTCCGCCGGTCTCCGCCGAAGAG
CCCCAGCACATCTCCGCGAAGAGCCCGAGCGTGTCGCCGCCGAAGAGCCCCAGCGTGTCG
CTTTCAAGTCCCCGCCTGTCAGCCCCAGCACATCTCCGCCGGTCTCCGTCGAAGAGCCCC
AGCACATCTCCGTCGAAGAGCCCGAGCGTGTCGCCGCCGAAGAGCCCCAGCGTGTCGCCT
TCAAGTCCCCGCCTGTCAGCCCCAGCACATCTCCGCCGGTCTCCGTCGAAGAGCCCCAGC
ACATCTCCGTCGAAGAGCCCGAGCGTGTCGCCGCCGAAGAGCCCCAGCGTGTCGCCTTCA
AGTCCCCGCCTGTCAGCCCCAGCACATCTCCGCCGGTCTCCGCCGAAGAGCCCCAGCACA
TCTCCGCCGAAGAGCCCGAGCGTGCCGCCGCCGAAGAGCCCCAGCGTGTCGCCTTCAAGT
CCCCGCCTGTCAGCCCCAGCACATCTCCGCCGGTCTCCGCTCGAAGAGCCCCAGCACATC
TCCGCCGAAGAGCCCGAGCGTGTCGCCGCCGAAGAGCCCCAGCGTGTCGCCTTCAAGTCC
CCGCCTGTCAGCCCCAGCACATCTCCGCCGGTCTCCGTCGAAGAGCCCCAGCACATCTCC
GCCGAAGAGCCCGAGCGTGTCGCCGCCGAAGAGCCCCAGCGTGTCGCTTCAAGTCCCCGC
CTGTCAGCTCCCAGCACATCTCCGCCGGTCTCCGCCGAAGAGCCCCAGCACATCTCCGTC
GAAGAGCCCGAGCGTGTCGCCGCCGAAGAGCCCCAGCGTGTCGCCTTCGAGTCCCCGCCT
GTCAGCCCCAGCACATCTCCGCTCGGTCTCCGTCGAAGAGCCCCAGCACATCTCCGCCGA
AGAGCCCGAGCGTGTCGCGCGTCGAAGAGCCCCAGCGTGTCGCCTTCAAGTCCCCGCCTG
TCAGCCCCAGCACATCTCCGCCGGTCTCCGCCGAAGAGCCCCAGCACATCTCCGTCGAAG
AGCCCGAAGCGTGTCGCCGCCGAAGAGCCCCAGCGTGTCGCCAAGTCCCCGCCTGTCAGC
CCCAGCACATCTCCGCCGGTCTCCGCCGAAGAGCCCCAGCACATCTCCGCCGAAGAGCCC
GAGCGTGTCGCCGCCGAAGAGCCCCAGCGTGTCGCTTCGAAGTCCCCGCCTGTCAGCCCC
AGCACATCTCCGCCGGTCTCCGTCGAAGAGCCCCAGCACATCTCCGTCGAAGAGCCCGAG
CGTGTCGCCGTCGAAGAGCCCCAGCGTGTCGCCTTCAAGTCCCCGCCTGTCAGCCCCAGC
ACATCTCCGCCGGTCTCCGTCGAAGAGCCCCAGCACATCTCCGCCGAAGAGCCCGAGCGT
GTCGCCGCCGAAGAGCCCCAGCGTGTCGCCTTCGAAGTCCCCGCCTGTCAGCCCCAGCAC
ATCTCCGCCGGTCTCCGCCGAAGAGCCCCAGCACATCTCCGCCGAAGAGCCCGAGCGTGT
CGCCGCCGAAGAGCCCCAGCGTGTCGCCTTCGAAGTCCCCGCCTGTCAGCCCCAGCACAT
CTCCGCCGGTCTCCGTCGAAGAGCCCCAGCACATCTCCGTCGAAGAGCCCGAGCGTGTCG
CCGCCGAAGAGCCCCAGCGTGTCGCCTTCAAGTCCCCGCCTGTCAGCCCCAGCACATCTC
CGCCGGTCTCCGTCGAAGAGCCCCAGCACATCTCCGTCGAAGAGCCCGAGCGTGTCGCCG
CCGAAGAGCCCCAGCGTGTCGCCTTCAAGTCCCCGCCTGTCAGCCCCAGCACATCTCCGC
CGGTCTCCGTCGAAGAGCCCCAGCACATCTCCGTCGAAGAGCCCGAGCGTGTCGCCGCCG
AAGAGCCCCAGCGTGTCGCCTTCGAAGTCCCCGTCTGTCAGCCCCAGCACATCTCCGTCG
AAGTCTCCGTCGAAGAGCCCGAGCGTGTCGCCGTCGAAGAGCCCCAGCGTGTCGCCTTCG
AAGTCCCCGTCTGTCAGCCCCAGCACATCTCCGTCGGTCTCCGTCGAAGAGCCCCAGCAC
ATCTCCGCCGAAGAGCCCGAGCGTGTCGCCGCCGAAGAGCCCCAGCGTGTCGCCTTCGAA
GTCCCCGCCTGTCAGCCCCAGCACATCTCCGCCGGGTCTCCGTCGAAGAGCCCCAGCACA
TCTCCGTCGAAGAGCCCGAGCGTGTCGCCGTCGAAGAGCCCCAGCGTGTCGCCTTCGAAG
TCCCCGCCTGTCAGCCCCAGCACATCTCCTCGCCGGTCTCCGTCGAAGAGCCCCAGCACA
TCTCCGTCGAAGAGCCCGAGCGTGTCGCCGTCGAAGAGCCCCAGCGTGTCGCTTCAAGTC
CCCGCCTGTCAGCCCCAGCACATCTCCGCCGGTCTCCGCCGAAGAGCCCCAGCACATCTC
CGTCGAAGAGCCCGAGCGTGTCGCCGCCGAAGAGCCCCAGCGTGTCGCTTCGAAGTCCCC
GCCTGTCAGCCCCAGCACATCTCCGCCGGTCTCCGCCGAAGAGCCCCAGCACATCTCCGT
CGAAGAGCCCGAAGCGTGTCGCCGCCGAAGAGCCCCAGCGTGTCGCGCTTCAAGTCCCCG
CCTGTCAGCCCCAGCACATCTCCGTCGCCGGTCTCCGTCGAAGAGCCCCAGCACATCTCC
GCCGAAGAGCCCGAGCGTGTCGCCGCCGAAGAGCCCCAGCGTGTCGCTTCAAGTCCCCGC
CTGTCAGCCCCAGCACATCTCCGCCGGTCTCCGTCGAAGAGCCCCAGCACATCTCCGTCG
AAGAGCCCGAGCGTGTCGCCGCCGAAGAGCCCCAGCGTGTCGCCTGAAGTCCCCGCCTGT
CAGCCCCAGCACATCTCCGTCGGGTCTCCGTCGAAGAGCTCCCAGCACATCTCCGTCGAA
GAGCCCGAGCGTGTCGCCGTCGAAGAGCCCCAGCGTGTCGCCTTCAAGTCCCCGTCTGTC
AGCCCCAGCACATCTCCGTCGAAGTCTCCGTCGAAGAGCCCCAGCACATCTCCGTCGAAG
AGCCCGAGCGTGTCGCCGTCGAAGAGCCCCAGCGTGTCGCCTGAAGTCCCCGTCTGTCAG
CCCCAGCACATCTCCGCCGGTCTCCGTCGAAGAGCCCCAGCACATCTCCGTCGAAGAGCC
CGGCGTGTCGCCGTCGAAGAGCCCCAGCGTGTCGCCAAGTCCCGTCTGTCAGCCCCAGCA
CATCTCCGTCGAGTCTCCGTCGAAGAGCCCCAGCACATCTCCGTCGAAGAGCCCGAGCGT
GTCGCCGTCGAAGAGCCCCAGCGTGTCGCCTCGAAGTCCCCGTCTGTCAGCCCCAGCACA
TCTCCGTCGAAGTCTCCGTCGAAGAGCCCCAGCACATCTCCGTCGAAGAGCCCGGCGTGT
CGCCGTCGAAGAGCCCCAGCGTGTCGCCTTGAAGTCCCCGTCTGTCAGCCCCAGCACATC
TCCGTCGAAGTCTCCGTCGAAGAGCCCCAGCACATCTCCGTCGAAGAGCCCGAGCGTGTC
GCCGTCGAAGAGCCCCAGCGTGTCGCCTCGAAGTCCCCGTCTGTCAGCCCCAGCACATCT
CCGTCGAAGTCTCCGTCGAAGAGCCCCAGCACATCTCCGTCGAAGAGCCCGAGCGTGTCG
CCGTCGAAGAGCCCCAGCGTGTCGCCTCGAAGTCCCCGTCCTGTCAGCCCCAGCACATCT
CCGTCGAAGTCTCCGTCGAAGAGCCCCAGCACATCTCCGTCGAAGAGCCCGAGCGTGTCG
CCGTCGAAGAGCCCCAGCGTGTCGCCTTCGAAGTCCCCGTCTGTCAGCCCCAGCACATCT
CCGTCGAAGTCTCCGTCGAAGAGCCCCAGCACATCTCCGTCGAAGAGCCCGAGCGTGTCG
CCGTCGAAGAGCCCCAGCGTGTCGCCTTCGAAGTCCCCGTCTGTCAGCCCCAGCACATCT
CCGTCGAAGTCTCCGTCGAAGAGCCCCAGCACATCTCCGTCGAAGAGCCCGGCGTGTCGC
CGTCGAAGAGCCCCAGCGTGTCGCCTTCGAAGTCCCCGTCTGTCAGCCCCAGCACATCTC
CGTCGAAGAGCCCCAGCACATCTCCGTCGAAGAGCCCGAGCGTGTCGCCGTCGAAGAGCC
CCAGCGTGTCGCCCGTCCCGTCTGTCAGCCCCAGCACATCTCCGTCGAGTCTCCGTCGAA
GAGCCCCAGCACATCTCCGTCGAAGAGCCCGGCGTGTCGCCGTCGAAGAGCCCCAGCGTG
TCGCCTAAGTCCCCGTCTGTCAGCCCCAGCACATCTCCGTCGAAGTCTCCGTCGAAGAGC
CCCAGCACATCTCCGTCGAAGAGCCCGGCGTGTCGCCGTCGAAGAGCCCCAGCGTGTCGC
CTTGAAGTCCCCGTCTGTCAGCCCCAGCACATCTCCGTCGAAGTCTCCGTCGAAGAGCCC
CAGCACATCTCCGTCGAAGAGCCCGAGCGTGTCGCCGTCGAAGAGCCCCAGCGTGTCGCC
TTCGAAGTCCCCGTCTGTCAGCCCCAGCACATCTCCGTCGAAGTCTCCGTCGAAGAGCCC
CAGCACATCTCCGTCGAAGAGCCCGGCGTGTCGCCGTCGAAGAGCCCCAGCGTGTCGCCT
TCGAAGTCCCCGTCTGTCAGCCCCAGCACATCTCCGTCGAAGTCTCCGTTGAAAAGCCCC
AGTTCTTCCCCTACCAAGTCAAAGAGCCCTAGTGTTTCCCTGTCAAAGAGCCCTAGTGTA
TCCCCGTCAAAGAGCCCCAGCTCTCCTCCCACCAAATCGCTGAGTCCCAGCACGTCTCCA
TCCAAGAGTCCGAGTTTTTCTCCTATGAAGTCTCAGAGTCCCAGTGGGTCTCCATCAATT
TCACCAACGGGCACAGGCAGAATGTTAAATTTTTATTCTCCATCTGTGCCCTCTCCACTT
CTCTCAAAGGGTTTTCACGTTCGTCTTTAGAGAATACTGTTCCCTCAGCGCACTCAAGGC
AGATGGTTGACTCCTGAGAGATTTCATCTTCCGTTCATTCTTGAAACCACATCATAGGTT
TTGTGAAGTCTTCCAATATAATTTTTGGCATGGATGAAGTCATCTTGATGTGTTGCGTTT
TTGTTAATATCTGATGTTTGTAATTTCTCGGCGGCACTAAATACTTTCCTGCAGATTGAA
TCATTTTGTGAAGCTTTCTTACTTTAAGTTTTAGTATTAATGGTTCTCTGTTGGTTACTG
TAAGTTAAGTCATAGAGTTTATTTATTTGTTCTCATGCTCATACAAGTCCAGTTGACATC
CATTAGAGCTTGTTGTACCTTTGCTTCTTCAACCTTTGTTGCTTGTATGTGTGGCTACCA
CAAGTTGTTCGTATCCTCTCATTAGAATATGAAGACATAATTTTGGACATTTATGACATC
AGCATGCCATTGCACACTTTGTTTTTGCAGCATTAGCACATAGTTCATGTTAAAAAATTC
ACTTTGCGTGGCAAGTTTCTATGACTCGGAAACGATGTCACCGGGACAAGTAGTATGAAT
GTCTTGCTGGAAGTCCCTGTCGATTCTGCATTTGTTATAATTAACTACAGTGGAATTTGG
TGCTGGTACGGCAGAGATCAGATTAACTTTCAAGAACTATAATGAAACAGACAACATTCT
TTGTGTACCTTGTTGTTCGGATCAGCATACAGTCTCACTTCAAAGCTGCATTCATTATCT
TGGGTGATCATAAGAAATCATCTGTTAAGTCCGACTTTACATTTCCTTGCACACTGTGAA
GCATTTGTTGTATGGCCAAGAGATTTGCACTTTGTAGTGATTGACTTTACACTATTTTAT
ACTTTGCTCTTTATAGGACATTCAGGTTATCACAAGGAATTTTTGAAGTCTTTCAAAGTA
AGCCGTCCAAGCATGTTTTCCAAAATCTTCCCATGAGTTCTGATTCCAACAGGTTATAGT
CTCAGTCTCAAATGAAATTTGATGTGAAAATAATTGGTGAAGGACAAACACTATGTCTGC
AGTCATAAACTGAGGCATTGTCAATCACAAATACCTCTGAAAACATGGCATTCTTCATCA
TTGGACTTCCACTACCATAAGAGAATGCAAACGACAATACTGCTTCCACGGGAAGTTCAT
GTTTTTTGAAAAGTTACCTCCACAAAGAAAGGCACTGATGCACATGCAAATTTCGATGAA
GTCTCATGTACCAAATACTCTTCATTGGGATCTTGAGCACTTGAAAAGAAGTATTGTGTG
TCACCACATGAGGTTTCCAGTGAGAGGTTAATTTCTTTGGCAGCACACATCATAACATAT
TATTTACAGTTTGAAATGATATTGTACAGTAACTTCAACACACCTGCTTGCACCATCAGC
AACTCTAGAGGGTGCACTCTCAACTTCTGTCCCATTGTCTCCATTTTTTCAATTACATAG
TTACCCTGCCAGCACATAATGGGAACCGCCAAAACTCAGCCCACAGACTAAGTTAGTCCT
CCCGCTAGGCATCACTGCCTAGCCAACAACAATTGGCAGCGGTGCTTATTTTACAAAGGC
GAGTTTGTTCCTTCTACTCCTTTTTACCCATGTTTTGCTACGCATGTGTCATTTTTTTCA
TTAAATACCTGTCAGCTTAGCACGGGAACAGAGACTGACCTTAGCCTCCTGCCTAGCATT
GCCAAGTAGGCAACAACAAATGCCAGCGACGGGTACATTTTCAGGGTGAGTTTATTGTTT
CTTCCCTTTTCTACCGATTTTCCCTACTCCTAAAAATCAATTAAATACTTACAGGCCTAC
CATGAGAATAATGGAAACGTACCCCACAAACTGAATTTGGCCTCCCGCCCCACATCATTC
CATAGCCAACAACAATTAGCAGTGGCAGGTATGTTTTGAAGGTGAGCTTTTATTTCCTCA
ACCTTTACCCATGTTTTAGCTAATGTTAAAAATTTATTACGTAATTCCACGCCTACCATG
GGAATGATGAAAACTCAGCCCACAGACTGAGTTTGGCCTCTTGTCGCACATCACTGCCTA
ACCATCAACAATTGGCAGCAGCAGGTATATTTTCAGTGTGAATTTTTATTTCCTCAACCT
TTTTTACCAGTTTTTTAGTTAATGTTGAATATTATATTTCAATTACATGTCTAGAGGCCT
ACAATGGAAATGGTGGAAACTCAACCCACAGACTGAGTTTTAAATCTCACCCTGTATCAC
CACCTAGCCAACAACAATTGGCAGTGGCAGGTATATTTTCAAGGTGAGTTTTTAGTAATT
CAACCTTTTTTACAATTTTTCACTACAAGTCTAATTGTAGTACTGACGCACCCCCTTCTG
TAACAGAAAAAGAATTCTCGTCAATTTTGGTAAATTGCATATAACTTTTTCCACAGCCCT
TCCGGCGGGATTTGTGCAAAATACTATGGATTCGTCTTTTCGCGAGCTTTTCAATGGTAT
ATCAGTCAATGGTTGTCTGACCAATGCAAGCCATTCAAAATCGCTCTTGAAGGGGCACGT
TCCCAAAAAAATACCCAACCATATCATCATGTAGACTTGTTACACGGTCAAATAATCATG
ACAACATAGGTGCCCCTCACTCCTAACATGAATAGTAGTGAGGAGGAGCTTAAGGCTCTT
GTCAAGAAGGCTACCAAGGCCAAAGCAGACAATCCAACTCTCAGCGTTCCTGAGGCAATG
AGAGTAGCAACATTTACGATTGAGGAGAGTACTGATCGTACTCTCCAGATGAGAGTACGT
GGAGGATCCACACCACCTCCACAGGCAGTAAATGTCACCAATTTTTCATCTCCATCAAGT
TTGTCAACTCTGACTCCAACAGTCAGCACACTTCCTAAACCAAAGAGGATTAGGCTTCAA
TGCTTTTGAGAGTTACATTCAAAGAAATTTACATTCAAAGAAAACAACTAAATGGTCATG
GCACTGGGATCACTAACAAAAATCAAATTGAGCAATTGAAAACGTGCACAAATTCTGTCA
TGGCTTGGGATTGTAAACATTTATTGAATCGTTTGTTGAAATCTACAGCATTGGACCTTA
CACGTGGCAGAAGCAACACCGTGGAGGAATGACGTGTTTGTTGGACAACCTATTTCAATA
TAAGTCTTGGTTTGATACCTGGGAGAGATATTTGTCGGAGTTGGGATTTGCTGAAGTTGA
TTCCGAGGGATGGACAGTTGTACCTAAGGAACAACTCAAAAAATATCAATATTGATGAGA
CATGTCTTGTTTTGGATGGAAGCAAGTGCAACAGAGGTGGTAGGCCAGAGATTACGTTTT
ATTTTCCCAATCTACCCAATCTTGGCCGGGCAACAATTAAAACTAGCGTGGCAACTACAA
TGATCACAGGTAGTACTGCTGCGGGAGAACCAATGCCCCCACACTTCCAGTTCTCGACGA
TGGCACAATCAGAAGACACTCAACATGTGAACATAAGAATGAGTCCATTCTTTCCAAAAA
TTAAAGGTACATTTGGAACCAATTGTGAAAAGGAGTGGCCAGTCACTTTAGGAATGAATT
AAAAAGGTGTCATGGATGAGAGAGAATTCATGTCGTATTTTTTAAATTCTATCGTGCCAT
TGTTCCCGTATGCTCAAGATGCCAGAGGAAAGAGAGTTTTCATGAAGGTTGATAGTGGTC
CAGGTAGAATGGAGTTAGGATTTTTGGCAGAGGCGAGGACACTTGGATTTATTATTTATC
CCGGAGTACCAAATACTACGTCAGTCACTCAAGAGACCGACCAAATCTTTGGTGAATTTA
AGGCACTATTTGTAAAGAATTTGAAAATATTATCGAACGCTAGGTTAATGGGAAACTACG
CTACCAGTTTGCTGGCTTGGATGGTTGGACTTATGGTGTTTGGAGGGACTGATCCATCTC
CAGTGTCGTTGTTCCATGCAGTGCCTTCAATGTTGCATTCTTCAAAGAACGAAATTATGC
ATTGTGGGAAAAGTGTGGCGCCACCCCATTGACCCGGGCGTGCCAACAAAACAATTCTCA
AGTCAGGAGAGAAGAGTGGGATGAAGAAGATGCAACAAACATGGCCATGGTTCACATCCA
AGAATCCAACAATGTCTCAACTCATTTTTTGTTGTCTAATGGGTACAATGGCAATGCTTT
CAAAGATACAATTAAAAAGGTTAGCAGAAAGTCAGTGATGGTGCGGCATTTGACTGAGAG
AATTGAGAAAATTCAAAGAGCAACAACTCACGGAAATCTCTTTCATGCAACAGGAGGTGG
CCATTTAACGGATGATGATATTTTTTTGGCTGCACAAAAGAAGGTTGTTGAAAAAGAAAT
AAAAGAGCTGCAAAAGAGGAAAGAGTCACCAGGAAAGATGCTTGATATTGAGAGGAAGGG
AAAAGAAATTTTAGTTCAAACAAAATCATCACAAACTTACAATATTGCAGAGTTGAGAGT
TTTGCTGACTTATTATCAAATCAAGGGTGTTAGTGGGATGAAAATGGATGCAATGGCTGA
AAAGTTGAAAGAAATACTACAAAGTCAGAAAGATGCACCAATTTACATAAAATGGAGTGC
AAATGATGATATAAATTTGTCTCAACTCACCTCTAAGCCAATCACTTTAGCTGACACAGC
ACTGGGGAGGCATCAGTAGGTTATAAAGAGACAGGTAAATAATGTTGTTACTAATATACC
GCAGGAGGAAAGAGAAGATCTGAGGAAGAAGCTGGAAAAATGGATGGAATGGAGGAGGAA
GACCACTCACCTTTAATTGTGGTCTTGCCCAAATTGGATGACAAAAAGTCACCATCAAAG
CCGGATGCACAGTCCACCCAGGACAGCACAGAAAAGAGCAACATGACCTAAGCCGTTTTG
CTGCAGTTTCTTCTATGTAGTAAACGGGTAGATACATGTTGTTGAAAGATATTAATTATG
AGAGTTACACTACTGAAATAGTTATTGCATGGTACACTAGGTAATCCATGCATCACCAAG
CACAGGTGATCCTGTTAGAGATTGGAGGTGATTTAGGGCAGTTCCATGACTGCTCCTTTT
CTCTATGGAACCATATTGTGACTTCACAGCAAGCATCATGGAGAAGTGAACTTTCCATGA
TAATGTTGACAAGCGTAATAGTTGTGTTTCTCTTTGGATTTGTCTAAGCTAGTGAAGCTA
CTACATTTCTATATAGCTGCTTGTGTTGTTGTTTTGCATTGAATGCCAACAAGGTGCTAC
GTGTCTCTCGGTAGAGATGTTCATGTTTGACTTATCCTTTGTGTGAGATGGTATTCCTGT
TTAACTAGGATACTCACCATTCTATGTGCTGTGGTTTTACAAGAACAAAGGTTGTGGATC
CTTTTTGTTCTTGTGCTCATATTATTATGAGGCTTGTTTTATGGTTTGTTGTGCAACACG
TATGTGCACTACCTATGGTCATCCCGTTGTCTTTAGCAAAAGACCCACGTGTTTCGGTGA
CTCTAAGAGTCCTTCCTTGTGGACACCATATGTGTTCTCCATGGATAATTCTGAAGGTAA
ACCGTCAGAAGTTCTCACCAGAGAATCAAGTACTAGTCATCAAGTCTCAGTGAGACCATT
ATCTAGTAAGACACTGTTTTGTTGAATCAAATGATGTTAATCATGGTCAAGGATTCATTT
TCTCTTATTCTGTGTATTATATGCACTCTAAGTTCAGCAAGCTATACTAGAATGCGAGCA
TACCCAACCTGAGTTGGTGTTGCTCTAGACTTGTTGTGAGAAACAAATGTCTAACATAAA
TGTGTCTCTTTTTTGTGTACTGTGTACCTCCTCTACAAATCCAGTTGTGAGTGAGGCGAG
ACAATCATATTGTCTTACCTGTTCTCTCCTTGTACTGGACCACCCAGTAGCATGTGAGTT
CCCTGTATGGGCAAATGTTTTAGAGAGTTTCGATCTGCTTGTAAGCATGGTTCGTTTGCC
ATGAGAAGACTTTGGGTCTGTTAGCAAGCCCTTGTTGTCTTTGTGCAGAGATGTTGTGTA
TTGGTTTGTAATGCAAACCTTTACTGCTGCTTGATGAGTCCATCCTAACCTTGTTTAAGG
TGGTCTCAAGCTAGCCTTTGGAGAATATCATATTACTCCAAATGAGTTCTATTGAGAACA
GTATGGCCATCATTGACTCCATTGAATGTGCTTTTGAGGCACGGAAAACCCATGATTGTT
ATTGCTAGCTCTGAGTAGGTATAACCTTCTTCAGTTTTTCTAGGCATGAACGGTTCTAGA
TGCGTCAGTATCTAGTCTATGATTTGTTGACTTTTCATGAAGTCTTATGGTGTTTGCAGA
GTTGAACATAGCAACATCTACAGTACTGTAAGGAATCTTTTGAGTTTACACAGTTTTCCT
AACTTTTGTCCATTTTCACTTATTTTAAGGATCACTTTTTGATTTACAGTAATTTATGTT
TGTTTGGGTGTTCTGTTCTTTGTACAGCTAGTTCTGACAACGGCTGTCAATGAAACCCTC
CAGTCGCCAAGGTAAATTGTCCTCATTGTTTTTACTTGACTTTTGGACTGGTTGTGCTCT
GTCTTTATAGGCTGTAAACCTACCTCTTTGGAAAATAGAGGTAAACAGGCACTTTCTTCC
AACACACCAAAACTTCATCAAACAGTTTCTCTTGTCTTGAGAAACCTCAGTAACGCGCAT
ATGAAATTGAGTTTTTTTTGTGTAAATGGGTGTCTTTTTTTCTATTGTTTTGACACAACT
TGGAAGGTCTGCTATTTTACTCAATCCCAAAGGGATATTTCACAGGAGTGGTTAGCTCTG
TGATCATGAGTATTTTTGCTCAAGAAGAGTCCTGTACTTAAGTGGTTAGCTATGTGCTTG
GTATGTTGTGTCCAGGTTTTGTTTCAACTCTGGTTCACAGATTTTAGCAGATTTTGCATC
AATTATCACTGGCAAGGTAAAATTGATCTTAACATATGTTATGTTGTTATTTGTTTGAAA
ATCTAGAACAATTCTAACTCAGTCCTTGCATTTGTCAAAGACTGAGGTCATATGCTGGCT
TAGTCACTCTGGGTAACATGTACTCAGAAAAGTGTGTTTTGACAGGAATTTACTGCTTGT
GCAATAAAAACATCGTGTGACTTTGCCCTTCCTTTTGAGTAGGAAGAACCCATCCTGCAT
GCGCCAAGAGTTTGACACCTGCCTAGCTGGGTAAGGAAAACATATGGATGTTCCTAATTT
TGAAACATGGGGGGGAAACTTGGAACTACGTCCTTCTTGCTTTTCATTGCATTCCTATGC
CCTATAACAAGGGTTCTCTCTAGGCTGGTCCTTTGTGATCATGGGCTGAGCCCGATGATT
CCAGGACTCACTATTAGTGGTCGTTTTTTTTGAGATCGTGAGCGCGCGGGCTGTGCAACT
ACACGATTCATCAAATTGGCTGTGCCGTGACTCGCTCCCATGTGAATGGGGCTGATCCGC
GTTCGTGGGACAAAGTCCTGCGTGATTGCATCTTCCTTTGAGGTTTTTGCTCTTGAAACC
TTGAGTCCCCGCGCCCAACCTATGACTGTGCAGTGTTGCATCAATACTCCCACCGCCACA
CGCAACGAAAAAGGGAACTGGATCCTTGAGTACCCAACACTTCTAAGACGAGAACTTCCT
GGGGATCACGAGTCCTTCAAATGACTGAAACCTCTCGGGGTCACGACTAACCTTTTAGGC
CTTAGAGGCCACACGATTCTTCATAGGGTCATTTTATGCCCTAGAAGATCTGATATTGTA
TTGCCCTAAGGCTATAAGTACTTAGCACTCCGTGGTGTCACTGCATCTGCATGTGATCAC
GGGTACGGACTAATTTTAAGTCTAATCATGTTTTTAGGTCTAAAAATAGACTACACATAT
TGCTCTTCGGATAAAAAATAAACCAAGGCATTTATGTTTATTGCCTCCTCATTCACTGAG
GGGCTCTTACGAGCTCGATGGCAAGTAAGCTTTATTGCCACAAGTGCGTATAATACGTCA
CGAGTGGTCTTTCTTTACTGCAAGTGCACTAAGTGCTAAATGCGCCTTGCTAACAAAGCG
AGTATACCCGTGTCAAGTGGGATCTAGTCCTCACTGACGCAGGGCAATTGTTCTTGGCTG
CGTGTTTAAAAACACGTGCCGCCTGTGAGTGAACTCACTTCAACTGGCTGAGTACATGAC
TTGGGGCTCAGCTGTGGCTGTTGCTACTCTTGGGGTCAGGCAGCACAAGTTGCCATGTAA
CACACCGTGTATTGTACAGCTTCGAGCAACAATGGACGACGGACAGACGAACCTACCATG
GTCAACCACCGACAACAGCTGATGGATGATGGATGGTGGAAGCGACGGACAGACAATCCG
ATCTGGTTGCGCCGGCTGTCAATTGATAGTGACCTAAGCCGTTTTGCTGTAGTTTCTTCT
ATGTAGTAAACGGGTAGATACATGTTGTTGAAAGATTTTAATTATGAGAGTTACACTACT
GAAATAGGTATTGCATGGTACACTAGGTAATCCATGCATCACCAAGCACAGGTGATCCTG
TTAGAGATTGAGGTGATTTAGGGCAGTTCCATGACTGCTCCTTTTCTCTCAACTGCCAAC
AGGAACTGTCCCATGAGAAGGTTTCTGAAAGAAATCCTCTCTTGGATATTTTGTCTAAGA
AACACCTATAATGTATATGGGTGTTTCTTGAGAAAGAAATTGTCTTTTAAATATTGTTTC
TCAGAAACAATATCTTATGACTATTGTACTTCCTTTGTGTTACACAAAGGAAGAGGACCA
TTGAGGTTCCACGGAACCTCTTTGGGTTTACCAGTTTAGATAATTGGCCTATGTCACAAC
ATTGAAGGCATTGATGAGGCGATGATTTAGTGCAATAAAGGGGTGAGAAACATTAAGAAA
CTAAAAATTCGTGAATTGCCGTTTTCCCTCCTACTCGTTGTGAACGCTGTGGTGTAACAA
AATTCCCTCCGCAGAAATGGTGTGATTCTTTGTAAAATACACTGATTCTGAGAGAATCAA
GCCGCAGGATGGTCAAAGGTGATGTTGCGATGAGGGCGATCACAGCGGTCCCGGTGTTGC
GATATGCGGTGGCGGCGGCGGAAATCCTCATGGTGCAGAAGAGTACTGTCGCATTTTTTT
GTGTTAAGTAGAATCTGGTATGTTATGTACGAGTGCCAGATGTAATATGTCAGTACTACA
ATTAAACTCGTACGGTATTGCTATTTTTTCAACTGAAAATTTTCAGTCCTTCCAATGGAA
TAGCCCCAACTTAGCCCACAGACGGAGTTCAGAATCGCACCCACATCATTGCCTGTAAGT
GCTGTTTTTTTGTTTTATTACTATTTCATATTATTTGAATTACAATTATCAATCAGTATT
ATTACATTGTAATATAACGATGTTGGTGTGCAAAAAATCAAGTCTTAGTGTTGGTGGAGT
TGGTCATTGGAAGCTGATTTTATTGTTAGTCTGAAATTTGGCAGGGTGTGGCTTTTAGGC
TCATTCTTTTGGGGGCATGCATGGGCGGGTCTGGAAGAGATTAAATTGTAGTATGTAGTT
ATCCTTATAAAACATAATAATTGGAGTGTCAACCATACCATATATTGCGGTTTCTAAGCC
CCCACAGATTATACGACCCCCTCCCCTAATCTGTAAATTTGTGTTATTCACCTTGATGAC
ACGTTTACCTAAGTCGCAAGTAACAAAAAATTAGTTGTAGATAAGTGGGTAGAGAAGGTG
TGCTCCAACTGATTGGAAATTACTTTTGTGAGCTCTTGAAATGATCAAAAATGAGGACTG
CCCAATGGTTGTCCTCTCGAGTTTATCATGTAATTTACATGTATTCTATTGGATGCTGGT
GTGTCCAATATTTATAGAGCTGCAAATTTGTCAGTTGAGAAGTTATCGCATTTTCAGGCT
CTTCAGCTGAGCAGTTGAAGCCTCTGCTTTACTTGAACTGTTGTTTCTGTGGGACATTCC
TGATGAATATGTTCCTCAAATATATTGTTTCTGAGAAACCAATGAGTTGTGATTTTGCAT
ACTTCCTCCTTCAGTGGTAAAAGTATTGGTGTTGTACCCATTGCCTGAAAGTGGGGCCTG
AATGGGTCAGGGGTATGGACTTATGGGAAATCGGCATATTAATGGATGTCACATGTACTC
ATGCAAAGGTACCGTAAAGATATTACGGTGTATAATGATGTATGTTGCGGAGTGCATGCG
CAAGATGATATGGTGTGACAGTTCTCAATCGAATCCATGACTGACACCACGCACCGTTGC
TTTTTTTAACTGAATTATTTGTATTCATTATTAGATATAATATGATCTAGAAATTCTAAA
TAATTAAGCCATAACAGGTTCAAACACTTGTTACTCTCGGAAGAACTTTTGGAGGTACTT
TGTACTTTCGGAGGTACGCTGTACTTTCGATGGTACAAAGTACAAAGTACATTCGAAAGT
ACATGTCTATTTAGGAATCATTATATTTTCTACGAGAAATCAAAGTTAGGTACAAGGTTC
CTCCGAAAGTACATTTTGGTACTTTCGGAGGAACTTTGTACTTTCGGAGGAACTTTGTAC
TTTTGAATGTACGCTCAGTTTCAGTACATGGTACTCTTTTAGGTACATTTTACCTTTCTT
TACCATGAATTATTTGAGAAGTGGATCGCACAAAGAATGAGAGCAATTATTCTGAGATAA
ATCCCATAGCGCAACTGCACATGCCTCTTTAAGGTATGTACAAATTAGTACAGCCCCGCA
AATTGATTACAATCAGTGCCACTCTAATTCTCTTTTTGTAATAAAACATTACACGATACT
AGAGAATTTTTGATTGTTCTTGATTTTCATGCAAATTTCCCCTTAGTCCTACCAGTAGGT
ATCCTTGGCTCATGTCACTCGCCCCACAAATGGAGCGATAAGGTGTCAATGTGCACGGAA
AAGAAAAACCTCCAGCAGTTGGGCTGGTAGAAAAAAAAGATAGTGTGCATGTGAAAAGTG
CAAGTGTTGTGTAGAGAGTGGGGATTAATATATTCTGGTTTAGTGAAAATAAGGTGCAAT
TCTTCTGATATTCAATCTTTCAGATTTAGTTCTGCGTTGAACCCTTATGGTTCCATTTGT
ATGAACTGACGTGATGGTCCAAGGATCACTTTGATACTCTTTCTGTTTTGTGGAGTATAC
CGTCTTTTCGCAGCAGTACTTTGTCACCGGGCTGGTAGTCCCAGTCCACTCGGGTATTAT
TTTCCCATTGTGTGTATTTATCTGTTTGGCTTTGTCTGTGTTCCCCTTTTTTGACCAGTC
AGCAATGAAGGGGATGTCAAACAACATGTCCCGTCCAAAAATAGCTGCTCCTGGTGAGGT
TTTTAGTACTGTGTGATAGGTAGAGCGAACGGCCCATGAGGCATTTGTGAGAAAGTCAGC
AATGTAATTCTCATTGACTGTATCTGCCATATCTAAGTCAGCTGTGCAGAGCATCACCAT
GATTGTTTGATACCCCCCGCTCGAGTATTGCATTCGCTTGTGAGTTTCCGACACTGGTTG
GCTTATGCTTCAGACTATATGAATCACAGAAGGTCTCAAAGTGAAGATTGAATTCACTTC
CGTTGTTGTAGATAATGTATTGACTACGTGGGTAATGGCTAAACCAGGTCCTATTTATGA
TATTGCCTACTATTGCAGACCATTTGTCAAAGTAGGGTTGTTTGGATTGGATATGTGTGT
CTTAGCTCCTTTGCCCCCTGTGTACCCATGGGAATATCAAGCTCATATAGCTGTGATAGC
GGCAACTCAACAATTTCTAACCAGCTAGTTGCTGGGTCGATCATTTTGATGCACATAAAG
TTGATTTGTGTCTTATCCTTGCCCTTGAGGGTGTACGGTCCTATGAGATCCACACATTAT
GCCTCCCATGGGTTGGTGGTTGCAAGTTTTGTCGGCAGTTTCCCGTATTTTAATGCCACC
TGTCAACTGTGACACTTTATGACATGTGATTGGACTGTTGTTCTTAGACCATTCCATCTA
CAAGACACTTGGTCCCGGGGTGCTGTAGGTAGTGGTGAAACCAAGCTACTGCACGGTGTT
GGAGGCTTTTTCAAATAACCATTTTGCCATCCTTACAGAGTACTTTGGTTCTCTGAACCA
AGTGTGTTGAATAGCCTTTGTTTTGTAGGCTTTCATCATTTTGTTGTGCCTCCGCTATCT
CTGGTTGTGAGTTGGTAGATGGAGTCTTCTTTGTTTCGATTTGCAAACACCTGGTTCATG
GATTCGTTGGTGTTTGCTGGTGATACTTCCTGCTGTGCTGTGTTGTGGTAACACCAGAAT
TGGGCAAAAGTCATCCATGTTGACCTCTCATTGTAATGGTCCATAGTCCAGCTGTGAGAT
GGCATCCGCAACTGTATTTTGCATTCCTTTGATGTACACAATGGTGGGGCCATACTCTTC
TATGAGTAATCTCCAGCTGTCCACTCAATCAGAGGTCAGCCCTAGAGCGTCCTGCATTAG
GTTTTTTGTGTTCAGTGTAGACCGTAATTTGTTGTCCCCAAAGCACACCTTTGAACTCTT
TCAATATTTCTACTCTGGCAGTAGTTCTTGTTTGGTCACACTATATTTTTGCTGCATTGG
ACTCAGTTTTCTACTGAAAAATGCCAGTGGCCTGTTGTTTTGAGTAATCACAGCGCCCAA
TTGAAATTTGGAACTATCTGTGTAGATCTCAAATCCCTGCGAATAGTCAGAGTAGGCCAA
GGTATCATCGCGAGCAATTGTTGTATTTACAGTGTCAAACACTTGCTGGTGGATGTTGTC
CCAATGCCATGGCTTTTTTAGTTTAATTAGCCCTAGTGACTTTGGTGTGTCCACACTCCC
CAACCAAGTTGGTTAATGGTGCAAGTTTTTCACTGCGTCTTGACCAAACGTCTCTGTATG
GAACGACAGGAAGATAGAAATAATGCCAAGGTAAGTTGATGTTTATTGGAATTAATCCCC
CATCCATCCATCCATCCATCCATCCATCCATGTTTTTGCCTGATGGGAACTTTGTTCAGA
TTCATTTCTGGGTCCTCCTATGTGGTCTTTCATCAGTTTGGACAAGAACTCTTCATCGTG
CAAATAATATCCATCACAGAAATATTTAGACCTGGGTAATACGGTAGATGCCATACTCAT
ATCATCAACCACCCTTGGATGGGGACAGTTATATGGAGCCCCCTGGGTCCGTCAGACAAA
ACCAAGTTAGTTAGGTGTTTCGTCTGACAAAACGGATCGAGGGTATGTTCAAATACAGAC
GTGAATATAAGATAAAAGGTATCCCATTTTGGTTCCAATCTGACCGGAGATCGTTTTAAC
TAAACTTTCGAATTAACACTTGCTATTTATATATTTAAAAAATTCTTTACTGATCAGGTG
TGCTAAGGCTATGTGGTAAATGTTCACATTGAATGACAACAGGACAGGGTTTTGATTCCT
TCTTTTGTCTTTTTGTCTATGCATGATTTCGTCTTACGAAACCATGTTTACTAGTGTAAG
CATGCAAATTTTTTATTTCTCTAAGACTTTCGATTTCGTCTTACGAAGCCATGTTTACTA
GTGTAAGCATGCAAATTTTTTATTTCTGTAAGACTTTTGATTTCGTCTTACGAAACCATG
TTTACTAGTGTAAGCATGCAATTTTTTATTTCTCTAAGACTTTTTGGCGATTTTGTCTGA
CGAAATGTGTTTTCGATTTGAATTTGTTTTTAAATCTAGTGGATACCTTTTCTTGAAAAT
GGTGTCAGTTGGACATCTAACTGACACCTAACTGACAAAAATGCTTTGTCTGGCGAAGTA
GTTTGTTTCGCCTGACGGACCCAGGGGGCTCCATATAACCGACCCCTTGGAGAGAAAATC
TACAAATTTGTTGGATTTCATATTCACATTCAATCAACATGAAACTTAAATAAGTCAAGA
AATGACTCAACCCACCTGCATGAAAGCTGCTGATTTTACATGGCCCAATGTAACGCAACA
GTACAAGTCTGAATTCACATTGAACCACTACATGAAAGATATTGTTGGTCACTCATTGGC
CTCAATATCTATGCCCTGAGACCTGACCAAGATTGCATAACCCTTTGGGACTATCTTGAG
AGCTTAAGTCCAGCTCCATACATACTCAAGTGGGATAGATAAGATGACCAAAACAATAGG
AGCACTCCTTCTCTGTCTGTCGTCCATTCGCCTGACGAAAATGATGTCACAGATGGAGTA
AAAAATATTTTACAACCTTATAAAAATCGAAAGATCTTTTCCAAGCTATTGAATGGTGTT
CATATTTTTTTTGTTTGAACAGTCTTTTGCAAATTATTGTCAGCCCTAACACCGAGGCGG
TCCCTGGTGTGAAGTTCAACCACTGGTTTTGGTTGATTGAGACTGTAGTTTTTACTGGGA
GCTTGGTTATTGTCCCCACTGGCCTTTGTGTTGTTACTGACATCTTTTTTGTCATAAGAT
TTTTTTGAATATTTGAGGCCGTTGTCTCTAAATTATCTTGAATTTTTATTTCAGACTTTT
TTGTTTTGGCACAAGATTTTTTTGATGTGTTGTCTTTTGTGACGGTCAATCTATTTTTAA
TTTTTTTAATTTTTTGTCAAGATAGCTTTACTCGGACTGGGATTAGTATAACTGTCAAGT
GCAGTATTTCTTTTACTTTTCTTACAAGTTTGTAGTTCCCCAGTGCTATCTAACCCACGC
CTTCACGAACTGTTGTAGGAGTTGCTGTCATTTTCCGAGTCATTGGCACGGCGTTTCTTG
CGCTTGCTAGACTTCTTTGGGAGTGCTTTCTTCAACTCTGCCCGGACTATCTTGTTGGAA
ACTAACAGACACCGTTGGTGCTGCTATGGTTTTTACTACCTTTTAAGTGTTTGAATACGT
TACAGTGTATTTTACGGTTTTTAGCGCTACTAGATAATAACTAAGCTAAAGCTAACAATT
TATCAAATCTACAGTCTAATTAGTAAGTTGACTAGACAGACTTTCAGCAATCTTCGAAGA
TCTTACGGCAAGAGATTCTAGTCACTAGGATTGGACGAAGTGGAGGAATGAAAATTGGAC
AGTTACGTAACAATCAATCAATTCAAAAAGTGGACCAAAAATGTCAGGAATTCCACCACC
ACCTTTCTTGCCAAGACCGTCGACCACTGTATCCTCTGGAGTGGCAATTGGGGGAGGGAA
AGTAACCTTGGACCAGGTCCAGGCTTTGCTGACTGCGACGATTCAACAAATGGGAGGAAC
GTTTGCAGATGCATTAAAAAATGTGAAAAGCGGGAATGGCAATCTTGACTTTACCGCTGG
TGTTAAGGTGGAGGTCCAACGTCTAAAGGACAACTGCTTGGTGAAGGTCTTGGAGCACAT
CCAGTTGGTGATCTTGACAGCAACCTTGAGGGGATTTGGGCATACCTTCAATGCCTCGAT
TGCATTCGACCTACCTGCAAAACACAGCGACAAAGAAGGGTCAGATTTGTCAGATCTGGA
CAAGCTAAAAATGTTCAGGGCAGTACAAGTGAACGGCAATGCAATGGCGTGGTTGAGGAT
GGCATTTCCTCTTCCTAAACATCAACATGAAATTGATGTGTCGTGCACCGCTGAGTACCC
ACAAGGAGTAGCTCATGAGGCAATTTGGCGTCTCAAAGCAAGAGTGATTCCAGCAAAAGA
AATGGCAGCAACAGTTTTGCCGGCAGAGTTGGATGCAATCAAGATGAAGGAGACTGATCA
TCCCCAATCTGTGGACGACAAATTCATCAAAACTGGCAAGACTATACACAGCATCAGGCA
GCGTGTTGTCAGCAACAATGAAAAAGACACAACTCATGAAAATCATGCCCTCTCTTTATT
CGGGTTGCATCAACACGGCTAATCAGGCAGCACAAAGCTTGGTAACGGGAAACGCGTTCA
ATGCGCTGGTCATGCAGATTAATGCAGGCACTACAGCAAGTGCAGCGGCCTCGGCAAGCT
ACATCAACATGAAAGCAATCGAATGCATGTACGAACAATTGCAGCATGCAATGCAAGCAG
GTTTCAACAGCTCTGCGTGTCACAGCCTGGCAAGTTCAAAAAGGATGGGATTGGCGGTAA
CGAGGGCAATGACAATGGCAATGGCAATGGCAACAAAATGTCCCTGGGCAATGTCAAATT
CAAGGGGACATGCTACCACTGCAACAAGGAAGGACACAAAGCAAGCGACTGTCCAGACAA
GAAAAATGGCGGAAGCAACAATCAGCAAGCTGGTGGGTCCAACCAATCAGGCATGCGGGC
CTTCAAAGGCAAGTGCAACAAGTGCGGTGAGAAGAACCACAATAAGGAGCCAACTGCCCC
AAGAAAACAACAACAACAGCAGCAACACAACCAACTCAAACAACAACAGCAACAGCAGCG
GAAGCAACAAGGAGGTTACTAATGCTAATGTGGAATTTGTGTTGTGCACACTGGATGGTG
TGCTTGACAGGTCTTCTGGTAGTGTGGTGATTGTGGATAACACCAAAGGGGGTTCTCAGG
GATGAAAGTGTGACATCACAATCAACTTACTGTAATCTTGTTAATACATTGAAGCCTTCG
GAATGCAATGGAATCATGCCATGTGATATCACCGATGCTTTCTTGTATGGAGGATTCTCG
GACGAGTGCAATGGAACTGGCTTATATGATGTGGTGTCAGAAGGTGACGACGACGATGTC
AGTGAACTTTCTCAACCTGAATCGTGCATGCTGGTTTCTAGCTGTGAATGACTTCTCGGA
TCGGAGCCTAGTGGTGTCTGACCATCTTTAAGCCTAATGGCTATGGGTATGGAAATGCCT
GCCAACATGGAAATTCTGTGCAGTAATGATGTATGGGTGTGCGATACGGCAGCAAGAAAC
CATTTTGCCAAAAGCAAGGATGGCTCATACAATTACCACAAGACTGATATTGTGTCTCAG
GGGATGACTGGTGGTCACGTTGAAGTTTCTATGCTGATGGACTTTACACTGACCAACTAC
ACTAAGGCTGGAGTGGAAGGGGCCACTTTTAAAATGAGCGACATCAGTTTCAATGCCACC
TACAACTTCAACCTGTTCAGTGTCCAGGTGCCTAGTAGAGGGATGGACTATGACTGGTGA
TAAGGACCATGTCAAATTGATTACGCCTTGTGGGATCAAGAGCATCATGTTTGATCTGGT
CGTGCAAACTCCTAAGGGCGCTGTGTATGCTACAGTACTTTAAAGGCACTGCGAAGTTTC
AAATGCAAGTGTGACTCGTGAACCGACTACTAGAACACTGGTGCAGGTGCACTGCAAGTT
AGGTCATACTGACGTGGAGAAAACCCGCAGGACTGCTAAGGCCTTAGAGTGGGTCTTGAC
TGATGGCGTCATGACACTGTGTGCATCATGTGCCTCCGGAAAGGTGAAAAAGAGGCGCGT
TCCCAAGAAATCTGAAAGGGTGCGTGCTTCTAAGCCTGGTGAACGGTGGTGCCATGATAT
CTGCACGATTAGTGATAAAGTCTTGGTGGGAGTCTCCATGTGTGTAACCCTTATATGTCT
TCCCAAGGAGCGTGCCACTTGGGCATTGATGATCTTTTCCCAGGGTTGTCGGGCCTCATC
AGAGAGGAGGTTTCCATAGAGCTTGAAAGGCTTTGCTCCTGCCGTGGCGGCAAGCTTCAC
AGCTTCTAAAGCCTTCACAGCCTTGTCATGCGTGGCTTTGCATCAGCTAGGGCAGGCAAT
ACAGCCTGAGTGGTACTGGGTGCCTTTCCTTTATTGCCCTTCTTCTTTCTTTCAGAATTG
CGCAGTTGTGTGTACTGCCCCTTTGCAATCTCAGTATTGAGTTTGGCTGTCTCAACAGCC
CACTCCACCTCTGCAAAGCTCGTGTCAAGCCCCATTTGCTTGCACACCTAAATCGTGGAG
CGTACATGCAGTTGAAACTGCTCAGGAGTCCCGGATGGCCATACTGCCACCTTTAACTCA
TTCCCCATATTGGAAAGAGTCAACTTGAAGTAGGTGGTCTTTTGTTCTTCTCAAGGGCAT
CCTGCACCGTATCCTGCTTCGGAATGTAGCGTATGGGGAATTCTTTCCAACGCCACGTTT
GCACTCAATCCACTTGAGCCCTTTGTGAAATGCCTTCGGGAGGACATGGATCATAGCTTT
TCTCCTAGACTTGTGACTAAAAGCATTTTTTGTAGGAACTCCTTGGTGGGCTAAGGAAGA
AATCGTTTGCATGGTGGTGGGCGATGAACGCGAGTACCAGTCAAAAGTTATAATGAATAA
CTAAAATGTCAGTTATATTGCCCATCTTTGACCGCTTGTTGTGAAGGCACATAATGCATG
TAGCTCACGCGGCGTCACTGCAAATCCCTTCGACTCTCGATGGAGCTTATGCCCATTTCC
TGTAACCTCAATCCATTAGGAAGGGGTTGTCACGTTGGATCTCTTACACACACTTTCTCC
GACATAATGATTCATCATAATTCCTCGAAGAATCTGGTATTTTTGTAATGAGCAATATGT
CAGTTATTTTTGACTATCTTCTTACGAAAACCATTTTTCTTGCTAGAGGCGCACACAAAA
ATAGCTGACATATGTAGTTTCTTTTTGGCGTAGAATTATGGCAAAACTACATAGGAATAA
TTAAATTCTCATGATAATGATTCATTATAGTGATAATGCTTCATTATAATTTCTGACTGT
TACCCTGTTTGGAACAAATTAGTTCTTCTTGACTGCCTGTGGGTCGTCGAGAGCCTTCCT
TTGTGGTGGTGTGTCAAACTTACTGAGTGAGGCTGGGTTATCATACAATAGTGACCTAAG
CCGCAAGTAATCGAAAATTAGTTGTAGATAAGTGGGTAGAAAAGTGTGCTCCAGCTGATT
GGAAATTACTTTTATGAGCTCTTGAAATGATCAAAAATGAGGACTGCCCAATGGTTGTCC
TCTCGAGTTTATCATGTAATTTACATGTATTCCATTGGATGCTGGTGTGTCCAATATTTA
CAGAGAAGCTCTCACACTGCAAATTTGCCAGTTGAGAAGTTATCACATTTTCAGGCTTTC
AGCTGAGCAGTTGAAGCCTCTCAACTGCTTTACTTGAACTGTTGTTTCTGTGGGACATAT
CTGATGAGTATGTACCTCAAATATATTGTTTCTGAGAAACCAATGAGTTGTGATTTTGCA
TACTTCCTCCTTCAGTGGTAAAAGTATTGGTGTTGTACCCATTGCCTGAAAGTGGGGCCT
GAACAGGTCAGGGGTGCCAGTAGGTATCCTTGGCTCATGTCACACATCTAGATGTTCTAA
AACTATCTTGGAACGCTTGTCTTCTTAATATGCGACATATCCATAAGTTTATCTCATCAT
AACTCTGGCTAGTTCCTGAGTTACACTTAAACCTCAAAACTCACATCACATTGAAATGCA
CACAAATCAGTAATAAAAGGGTTGTACATTGAGCACAACTTTGATGTAAAAGGCTCACGA
GACCACTTTTGAGACCCTGGTAATGAAAAAGGAAGAAATGTTAAACATCAGATATGAGGA
TAGTAAGGAAACAAATAAGGTACTCATGTGGTACTCATAGTGTGCGGTACGAGAAGAAGC
ATGAAATATATAGTAAACTTGAGATGTAAAAATTGTATGGGACAAAAATCCAGTTCATAA
TTCAATTACCACCAAACCTCCAGACTTTTTCAACTGGTGTTTGTTACACCTGTTTGCATT
TTGCATCCTAAAGACACCAAATAACATGTGATAACCAATGTTAGACAAATAAATAAATTA
ATGTACGAAAGAAATCTGTGCGTCTACCTCATTTTGCTGAACCTCCGTATTTGTTCTGGC
AGACACCTTGACAGTGTTGGAAGAGTTCAAGAAAGGTGGTCCTGACATCTACATGGACAT
ACCTGAGGGAATGGAAAAGTGGTACACAAAGTATACCGAACCTGTCATAGCTAGGTTGAA
TAAGTGCATTTATGGCACTAAACAGGCTGCCAAGTGCTATTATGACAAGGTTGTGATCGT
CATGAAGGAAATGAAGTGCTATCGGTCTAGGGCTGATCCATGTCTATTCTTCAAGTGGGA
TTCAATCTGGGGACTTGTGCTTTGGCTGACCTGGATCGATGACAAGCTGTGCATTGCAAC
TGCAAAGCATGTTAAACATGAGAAGGAGCTTCTCAAGAAGCATTTCAAGTGTGATGTCGT
TGGGAAGGTGAAAGACTAAATTGGATGCAAGCTGGACATCTCAAGTGACGGACGGAGTCT
TAAAATGATGCAGCCGGTCTTGGTGCAGAGTCTAACTGACGAATTTGAGGATATTGCTCA
GGGCAAGGCACTATTGGTGCCTGCAAAGCCTGGAAATATTCTTACCAAGTGCGAGAACAG
TCACAAGTTGAATCCCGAGAAGCACAGCAGGAACCAAAATGGTGTAGGGAAACTACTGTA
TTTAACTAAGCACAGTAGGCCCGATATGGCCAATGCTGTTAGGAACTTTCGTCACTGTCA
CGATCCAACTGAAGCTCATTGGGATGCTATGTTTGACTGAGTGACTGTATCCCGTACGTC
AGAGGCACACCTACAAGGGGCCTGTTGCTTAAGCCCTCGGGTAGCTGGGACAGAAAGGAT
AGGAACTTCAAGTTCAAGATTCATGGACGATCTTATTCTAACTATGCTACTGATCCGGAA
AGCAAGAGGAGTATCACAGGTACTGTTGTGTACCTAAATGATGCGCCCATTGCATTTTCT
AGTGTCACCCAGAAGCATGTGACGCTGTCTGTGACTGAGGTGGAACTAGCGGAAGTAGTT
ACTATGGTACAAGATATGATGTACATTTATAGGGTTATTAACTCTATTGGCCTACAAGTT
GAACTTCCCATGATAGAGGAAATGGACAACAGTGGGGCATGTGATTTGGCTAATAGCTGG
AGTGTGGGAGGGACGGACTAGGCACGTTGGGACGCGGATGTTCTTCCTGCGTGGGCTGAA
GGAGGATGGGACGGTGGCTTTCAGGCACAGCCCTGGGCCTGAAAACAAAGCGGACATCTT
CACAAAGAATGTCAACTCTGCCTTGTTGCATAGGCGCTCGGCCAAGCTGTGTGGCAATGA
CAACCTCCTGGCCGCGCTAAAGGGTGACAAACCTTGAAGCGAGGGAGGGTGTTGGAAGCT
AACAGGCACCGTTGGCGCTTCTACGGTTTTTACTACCTTTTTCGTGTTTGAGTACGTCAC
GGTTTATTTTACGGTTTTAAGCACAACTAGATAATAACTAAACTAAAGCTCACAATTTAT
CAAATCTACAGTCTAATTAGTTAGTCGACTAGATGGACTTTCAGCATACCTGGGCAAAGT
TCGCACCCTCTGGTTTCCTTTCATTGGTTTGGGGCTTACCTGCACCCCCATTCCTTTTGA
TCAGAGTACCGTCCTTGTTATAACGGTGGCAGCCACACGTTTTGTGATTTTTGTTTCGCC
CCCCATGTTTCTTGCATAGCACGGAGTGATTCTTGGTCCAGCCCACCTTCTTGGCTTTCT
TCGGGATACGGGAGTCCATCAACTCCATCTTGCGCTTTTACTCAGCCCCCTTTGCATTGA
TCATGCTGGAAGGCTTCGCGTCAAGTTCTGCATTGTTCTCAATATTCTCTAGGACCAAGA
GAAGGGCCCTAGTACTGACTGGAGTGGTATTCTCAGTCAAGTTGTACTGGGTCTGCCACT
TGGCCGGACACATGCGCAACAGGTGAGTTGCAAGGTCGGCATCATCCAAGGGCAATATCT
TCTTGGTAGCCCGATTTGCCTTTGGGCTGTAGTGCAGGCAGGGCAACGTCTCAAGGTAAC
TGTTGAGATGTTCTACTCGGACAAAAAACTGACGTATTGAGACCCTGTTTGGCTTCTTCA
ATGTGTTCATGATATAGTACTTGAGGGCCTCGCCCACATCATAACAAAACACCTGAAGAA
GATGGAATGTGACACACTCATGACACAAGTTACAAGTCTTGGTGGGAGTCTCCATGTGTG
TAACCCCTTATATGTCTTCCCAAGGAGCGCGAGCCACTTGGGCATTGATGATCTTTTCCC
AGGGTTGTCGGGCCTCATCAGAGAGGAGGTTTCCATAGAGCTTGAAAGGCTTTGCTCCTG
CCGTTGTGGCGGCAAGCTTCACAGCTTCTAAAGCCTTCACAGCCTTGTCATGCGTGGCCT
TTGCATCAGCTAGGGCAGGAAATACAGCCTCGGGAGTGGTACTGGGTGCCTTTCCTTTAT
TGCCCTTCTTCTTTCTTTCAGAATTGCGCAGTTGTGTGTACTGCCCCTTTGCAATCTCAG
TATTGAGTTTGGCTGTCTCAACAGCCCACTCCACCTCTGCAAAGCTCGTGTCAAGCCCCA
TTTGCTTGCACACCTAAATCGTGGAGCGTACATGCTTGAAACTGCTCAGGAGTCCCGGAT
GGCCATACTGCCACCTTTAACTCATTCCCCATATTGGAAAGAGTCAACTTGAAGTAGGTG
GTCTTTTGTTCTTCTCAAGGGCATCCTGCACCGTATCCTGCTTGGGAATGTAGCGTATGG
GGGAATTCTTTCCTCCAACGCCACGTTTGCACTCAATCCACTTGAGCCCTTTGTGAAATG
CCTTCGGGGAGGACATGGATCATAGCTTTTCTCCTAGACTTGTGACTAAAAGCATTTTTT
GTAGGAACTCCTTGGTGGGCTAAGGAAGAAATCGTTTGCATGGTGGTGGGCGATGAACGC
AGTACCAGTCAAAAGTTATAATGAATAACTAAAATGTCAGTTATATTGCCCATCTTTGAC
CGCTTGTTGTGAAGGCACATAATGCATGTAGCTCACGTGCGTCACTGCAAATCCCTTCGG
GACCTCTCGATGGAGCTTATGCCCATTTCCTGTAACCTCAATCCATTAGGAAGGGGTTGT
CACGTTGGATCTCTTACACACACTTTCTCCGACATAATGATTCATCATAATTCCTCGAAG
AATCTGGTATTTTTTGTACGTAGAGCAATATGTCAGTTAGTTTTTGACTATCTTCTTACC
GAAAACCATTTTTCTTGCTAGAGGCGCACACAAAAAATAGCTGACATATGTAGTTTCGCT
TTCTTGGCGTAGAATTATGGCAAAACTACATAGGAATAATTAAATTCTCATGATAATGAT
TCATTATAGTGATAATGCTTCATTATAATTTCTGACTGTTACCCTGTTTGGAACAAATTA
GTTCTTCTTGACTGCCTGTGGGTCGTCGAGAGAGCCTTCCTTTGTGGTGGTGTGTCAAAC
TTACTGAGTGAGGCTGGGTTATCATACAATAGTGACCTAAGCCGCAAGTAATCGAAAATT
AGTTGTAGATAAGTGGGTAGAAAAAGTGTGCTCCAGCTGATTGGAAATTACTTTTATGAG
CTCTTGAAATGATCAAAAATGAGGACTGCCCAATGGTTGTCCTCTCGAGTTTATCATGTA
ATTTACATGTATTCCATTGGATGCTGGTGTGTCCAATATTTACAGAGAAGCTCTCACACT
GCAAATTTGCCAGTTGAGAAGTTATCACATTTTCAGGCTCTTCAGCTGAGCAGTTGAAGC
CTCTCAACTGCTTTACTTGAACTGTTGTTTCTGTGGGACATATCTGATGAGTATGTACCT
CAAATATATTGTTTCTGAGAAACCAATGAGTTGTGATTTTGCATACTTCCTCCTTCAGTG
GTAAAAGTATTGGTGTTGTACCCATTGCCTGAAAGTGGGGCCTGAACAGGTCAGGGGTGC
CAGTAGGTATCCTTGGCTCATGTCACACATCTAGATGTTCTAAAACTATCTTGGAACGCT
TGTCTTCTTAATATGCGACATATCCATAAGTTTATCTCATCATAACTCTGGCTAGTTCCT
GAGTTACACTCGTAAACCTCAAAACTCACATCACATTGAAATGCACACAAATCAGTAATA
CTGAAAAGGGTTGTACATTGAGCACAACTTTGATGTAAAAGGCTCACGAGACCACTTTTG
AGACCCTGGTAATGAAAAAAGGAAGAAATGTTAAACATCAGATATGAGGATAGTAAGGAA
ACAAATAAGGTACTCATGTGGTACTCATAGTGTGCGGTACGAGAAGAAGCATGAAATATA
TAGTAAACTTGAGATGTAAAAATTGTATGGGACAAAAATCCAGTTCATAATTCAATTACC
ACCAAATCCCGTTCTCCAGACTTTTTTTCAACTGGTGTTTGTTACACCTGTTTGCATTTT
GCATCCTAAAGACACCAAATAACATGTGATAACCAATGTTAGACAAATAAATAAATTAAT
GTACGAAAGAAATCTGTGCGTCTACCTCATTTTGCTGAACCTCCGTATTTGTTCTGGCAG
ACACCTTGACAGTGTTGGAAGAGTTCAAGAAAGGTGGTCCTGACATCTACATGGACATAC
CTGAGGGAATGGAAAAGTGGTACACAAAGTATACCGAACCTGTCATAGCTAGGTTGAATA
AGTGCATTTATGGCACTAAACAGGCTGCCAAGTGCTATTATGACAAGGTTGTGATCGTCA
TGAAGGAAATGAAGTGCTATCGGTCTAGGGCTGATCCATGTCTATTCTTCAAGTGGGATT
CAATCTGGGGACTTGTGCTTTGGCTGACCTGGATCGATGACAAGCTGTGCATTGCAAATG
CAAAGCATGTTAAACATGAGAAGGAGCTTCTCAAGAAGCATTTCAAGTGTGATGTCGTTG
GGAAGGTGAAAGACTAAATTGGATGCAAGCTGGACATCTCAAGTGACGGACGGAGTCTTA
AAATGATGCAGCCGGTCTTGGTGCAGAGTCTAACTGACGAATTTGAGGATATTGCTCAGG
GCAAGGCACTATTGGTGCCTGCAAAGCCTGGAAATATTCTTACCAAGTGCGAGAACAGTC
ACAAGTTGAATCCCGAGAAGCACAGCAGGAACCAAAATGGTGTAGGGAAACTACTGTATT
TAACTAAGCACAGTAGGCCCGATATGGCCAATGCTGTTAGGGAACTTTCTCGTCACTGTC
ACGATCCAACTGAAGCTCATTGGGATGCTATGTTTGACTGAGTGACTGTATCCCGTACGT
CAGAGGCACACCTACAAGGGGCCTGTTGCTTAAGCCCTCGGGTAGCTGGGACAGAAAGGA
TAGGAACTTCAAGTTCAAGATTCATGGACGATCTTATTCTAACTATGCTACTGATCCGGA
AAGCAAGAGGAGTATCACAGGTACTGTTGTGTACCTAAATGATGCGCCCATTGCATTTTC
TAGTGTCACCCAGAAGCATGTGACGCTGTCTGTGACTGAGGTGGAACTAGCGGAAGTAGT
TACTATGGTACAAGATATGATGTACATTTATAGGGTTATTAACTCTATTGGCCTACAAGT
TGAACTTCCCATGATAGAGGGAAATGGACAACAGTGGGGCATGTGATTTGGCTAATAGCT
GGAGTGTGGGAGGGCGGACTAGGCACGTTGACGTGCGGATGTTCTTCCTGCGTGGGCTGA
AGGAGGATGGGACGGTGGTTTCAGGCACAGCCCTGGGCCTGAAAACAAAGCGGACATCTT
CACAAAGAATGTCAACTCTGCCTTGTTGCATAGGCTCGCCAAGCTGTGTGGCAATGACAA
CCTCCTGGCCGCGCTAAAGGGTGACAAACCTTGAAGCGAGGGAGGGTGTTGGAAGCTAAC
AGGCACCGTTGGCGCTTCTACGGTTTTACTACCTTTTTCGTGTTTGAGTGCGTCCACGGT
TTATTTTACGGTTTTAAGCACAACTAGATAATAACTAAACTAAAGCTCACAATTTATCAA
ATCTACAGTCTAATTAGTTAGTCGACTAGATGGACTTTCAGCATACCTGGGCAAAGTTCG
CACCCTCTGGTTTCCTTTCATTGGTTTGGGGCTTACCTGCACCCCATTCCTTTTGATCAG
AGTACCGTCCTTGTTATAACGGTGGCAGCCACGTTTTGTGATTTTTGTTTCGCCCCATGT
TTCTTGCATAGCGGAGTGATTCTTGGTCCAGCCCACCTTCTTGGCTTTCTTGGATACGGA
GTCCATCAACTCCATCTTGCGCTTTTACTCAGCCCCTTTGCATTGATCATGCTGGAAGGC
TTGCGTCAAGTTCTGCATTGTTCTCAATATTCTCTAGGACCAAGAGAAGGGCCCTAGTAC
TGACTGGAGTGGTATTCTCAGTCAAGTTGTACTGGGTCTGCCACTTGGCGGACACATCGC
AACAGGTGAGTTGCAAGGTCGGCATCATCCAAGGGCAATATCTTCTTGGTAGCCCGATTT
GCCTTTGGGCTGTAGTGCAGGCAGGGCAACGTCTCAAGGTAACTGTTGAGATGTTCTACT
CGGACAAAAACTGACGTATTGAGACCCTGTTTGGCTTCTTCAATGTGTTCATGATATAGT
ACTTGAGGGCCTCGCCCACATCATAACAAAACACCTGAAGAAGATGGAATGTGACACACT
CATGACACAAGTTACAAGTCTTGGTGGGAGTCTCCATGTGTGTAACCCTTATATGTCTTC
CCAAGGAGCGCGAGCCACTTGGGCATTGATGATCTTTTCCCAGGGTTGTCGGGCCTCATC
AGAGAGGAGGTTTCCATAGAGCTTGAAAGGCTTTGCTCCTGCCGTTGTGGCGGCAAGCTT
CACAGCTTCTAAAGCCTTCACAGCCTTGTCATGCGTGGCCTTTGCATCAGCTAGGGCAGG
CAATACAGCCTCGGGAGTGGTACTGGGTGCCTTTCCTTGCCCTTCTTCTTTCTTTCAGAA
TGCGCAGTTGTGTGTACTGCCCTTTGCAATCTCAGTATTGAGTTTGGCTGTCTCAACAGC
CCACTCCACCTCTGCAAAGCTCGTGTCAAGCCCCATTTGCTTGCACACCTAAATCGTGGA
GCGTACATGCAGTTGAAACTGCTCAGGAGTCCCGGATGGCCATACTGCCACCTTTAACTC
ATTCCCCATATTGGAAAGAGTCAACTTGAAGTAGGTGGTCTTTTGTTCTTCTCAAGGGCA
TCCTGCACCGTATCCTGCTTGGGAATGTAGCGTATGGGGATTCTTTCCTCCAGCCACGCG
TTGCACTCAATCCACTTGAGCCCTTTGTGAAATGCCTTCGGGAGGACATGGATCATAGCT
TTTCTCCTAGACTTGTGACTAAAAGCATTTTTGTAGGAACTCCTTGGTGGGCTAAGGAAG
AAATCGTTTGCATGGTGGTGGGCGATGAACGCAGTACCAGTCAAAAGTTATAATGAATAA
CTAAAATGTCAGTTATATTGCCCATCTTTGACCGCTTGTTGTGAAGGCACATAATGCATG
TAGCTCACGTCGTCACTGCAAATCCCGGGACCTCTCGATGGAGCTTATGCCCATTTCCTG
TAACCTCAATCCATTAGGAAGGGGTTGTCACGTTGGATCTCTTACACACACTTTCTCCGA
CATAATGATTCATCATAATTCCTCAAGAATCTGGTATTTTTGTGCGTAGAGCAATATGTC
AGTTATTTTTGACTATCTTCTTACGAAAACCATTTTTCTTGCTAGAGGCGCACACAAAAA
TAGCTGACATATGTAGTTTCGCTTTCTTGGTAGAATTATGGCAAAACTACATAGGAATAA
TTAAATTCATGATAATGATTCATTATAGTGATAATGCTTCATTATAATTTCTGACTGTTA
CCCTGTTTGGAACAAATTAGTTCTTCTTGACTGCCTGTGGGTCGCCGAGAGCCTTCCTTT
GTGGTGGTGTGTCAAACTTACTGAGTGAGGCTGGGTTATCATACAATAGTGACCTAAGCC
GCAGTAATCGAAAATTAGTTGTAGATAAGTGGGTAGAAAAAGTGTGCTCCAGCTGATTGG
AAATTACTTTTATGAGCTCTTGAAATGATAAAAATGAGGACTGCCCAATGGTTGTCCTCT
CGAGTTTATCATGTAATTTACATGTATTCCATTGGATGCTGGTGTGTCCAATATTTACAG
AAAGCTCTCACACTGCAAATTTGCCAGTTGAGAAGTTATCACATTTTCAGGCTCTTCAGC
TGAGCAGTTGAAGCCTCTCAACTGCTTTACTTGAACTGTTGTTTCTGTGGGACATATCTG
ATGAGTATGTACCTCAAATATATTGTTTCTGAGAAACCAATGAGTTGTGATTTTGCATAC
TTCCTCCTTCAGTGGTAAAAGTATTGGTGTTGTACCCATTGCCTGAAAGTGGGGCCTGAA
CAGGTCAGGGGTGCCAGTAGGTATCCTTGGCTCATGTCACACATCTAGATGTTCTAAAAC
TATCTTGGAACGCTTGTCTTCTTAATATGCGACATATCCATAAGTTTATCTCATCATAAC
TCTGGCTAGTTCCTGAGTTACACTCGTAAACCTCAAAACTCACATCACATTGAAATGCAC
ACAAATCAGTAATACTGAAAAGGGTTGTACATTGAGCACAACTTTGATGTAAAGGCTCAC
GAGACCACTTTTGAGACCCTGGTAATGAAAAAGGAAGAAATGTTAAACATCAGATATGAG
GATAGTAAGGAAACAAATAAGGTACTCATGTGGTACTCATAGTGTGCGGATGCGAGAAGA
AGCATGAAATATATAGTAAACTTGAGATGTAAAAATTGTATGGGACAAAAATCCAGTTCA
TAATTCAATTACCACCAAATCCGTTCTCCGACTTTTTCTTTTTCAACTGGTGTTTGTTAC
ACCTGTTTGCATTTTGCATCCTAAAGACACCAAATAACATGTGATAACCAATGTTAGACA
AATAAATAAATTAATGTCGAAGAAAATCTGTCGTCTACCTCATTTTGCTGAACCTCCATT
TTGTTCTGGCAGACACCTTGACAGATGAAGGCTTTTTTACTTTTGTCCCTTTTTTGAGTG
TCATTCCTTATCTCAAAAACATTGCTCAAGTCTTTTGGAACATCAGCATAGCTAACCATT
CATCAGGGTATTCCACCCCCCACTGAACCTTGTACAGCGTGGCCTTCCTTGGTTTCTAAG
TAGAATAAAGGATGATCTGTACAAAATTGTCTTTGGCATCCTGACACACAAAAAAGAAAT
GATTCCAATGTGGGGGACACTTGGAAGGCAAAACGGAAATAGCCAGAACTAGGCATCAAA
AGGAGTTTACTGATACCTCAGCCAAGTGCTTGTTTGCTCTTTCTTGAATCTTTTTCTTGC
TGAAATCTTCCATGACATCAGATGTAATGTTGCCTTAGGTTGCCAGCTATCTTTCCAATC
TCCCATCCATCTGATCAAGTACTTTTGCTGACCATTTGATTCAAACTTGGAATGAAGGAT
GGTCTCAACTGGCTGCTGCTGCTGCATATCGTTTGATTCCTCTCCATTGTCGGGGCTTGA
CTTGAATTCACCATCTTCACAATACTCAGCAGTGGTCTGCTGCAGGCCAACTGATAGTCT
TTGGGAGGAGGGTTTGAAGGAATTGATTGAGTTGGTCTCCTGTCCCATTGGCATCTGTGA
TTGCTGCTGTTCCTGCCACAAGTTTCATGCTGTTAAACTAGCTGATTCAGTAGATGATAC
TGGCCTGTACTCTGCCCCATAGCTATCTGCGGTTGCTGCTGTTTCTGCAGCCAAACCTGC
TGCTCAAGAAGAAAGTAAACACACCCGGTCCCTCATTTGCAGCTTTAGATCACTCTGCCT
TTGTGGTTTTAGAAGCTAGGATATAAATTCCGGAGGAATTCCAGCGGAATTCCGTGTTAC
TCCGGAATATTTACTAATTTTGACAGTAACGTGATTACTGTGATCGTGAGATTACTGAGA
AAGAATTACTTAAGTACTTTGTACAATACTTAAGGACTGTGATGCTGTGACGTCACAAAA
TAAGGCTCATTTTGACAAAATTTACCTTAATATTTCCGGAACCTAAAGTAATTTCTGCAG
GAATTCCAGTTTTTTAGTGGTTACTGTGTTTTTGAGACATTAACCAAAATCGGAATTTAC
AACCTAGTTTGGAAGTTCAGCACCATCTGCTGCTTCTCTGACTTTTTCATGCACTCCAGC
TGATGTGGCTGTTGTAGTTGAAGACCACTCTGCTGTTCTGGCTCTGCATCAGTTTCACCA
CTACCTCTGCTTTTTCTGACTATTGGTCATACAATAAATATGATGTGGCTGCTGTGTCTG
TGCTTCAGGTCCATCCACAAGACAGACAACTTTGCCACATGGAAGCTTCTGGCAAGCCAA
ACTGACAACGAGTGATGACTGCAGAATTTGTTGAGTCATGTGACTATCTTTCAGGACCGT
TGAACAACCCTAACGGCTGCTGGTGATGACATTTTGACAACCCTGAAGACCACTGGTGAA
GATATTTTGAGGACTCTGATTACTTAAGGTGAAGACATTTTGACGACCCTTGTTACGACA
ACAACTATGTCATGACTACCCCTCATGGCATCACAGGCGACCCATGTGATGACATTGATG
ACCTTGTGCACACGACTCATTATGACCAAGTGACGACAAGGTGATGGCAAACATGACGAA
CAACAAAAAGTCTATGTTGGGAATGTCGAGACACGACATGTCGGCTGAGGGCTCCCAAAA
TATGTCGTGTCGCGACATTCCGTGACACAGAAGACATGTCTCGGAATGTCGCCGCGACAT
GTCAGGAAGGCATTACTTTTAGGGGTGTCTAGAAGACATGTGAATGTTGCGACACATGGC
ATGTCTTCGGCGATGTCTTTGTAGTCTCTAGTAGTGCAATGTAACATACTCAGTGTAGAT
AATGTGATGTATACTCAGTATTGACTCTGAGACAACAAAGATATTACAATTAGATCTAAG
ATATTCAGTATTGACCCAGAGACAAAGAGATTAAAATTAAATGTCACTACTCTCCCTCGC
TACCCTCTTCTTCTACCTCCTTTCGAACTATTTCAATACCATCCTCTTGTGGAGTATCTG
CAATCTGTATGCATAATTCATCTTCAATCATAAATGACTAAACCTCGTCCTCATCACTTG
TTGCCACAATGTACCAACCACCATCAATACCCTAGATTTGTACCACTCCAAGTTCTTGTC
CACATTAGTATATGTAATCTTCTCCAGTGGGTCATAAAATGCAAATCCCTTATACTTCTC
TAACAACCGAACCTCAGCAACTGCATCCTTATCCTTAATGCATTCCTTCTCCCAATCCTC
TACCCAAGCTCTGAACACCCTCTTCACCTCCTTCGTCTTCGGCGCCTCCAAATCAACTCC
CCAATTCTCCAATTGCATGTCAAAACTGGAAGGGAATAGTCCAGTGAGATACTGATTAAT
TGTTAATGTAAATTCAACAATGAGGTACTCACTTCATGTCATCATCACTAAACATAGAGC
TTGCCCCCTTTCCTTCTATCCTCTCATTGGCATCACGCCTAATCCTAGCTTCGTTGACCA
AAGCAGATGTGTAAATAATGGCACGTTTCCCCGTAGTCTCACCACTTATGCGTACACGGT
TACCTGTCTTGATTCCCTTCACGCCGTTCCTCTCACAGGGACCGATTCCAAGATTTTGCG
CCGTCACTTGACAACCAACAATGCCCAAGACCTTGGTGTGAGGCTTGGAGTACTTCTCAT
GCCAGATCCAAGACTTACCCAACCTTGCACCCTCACTGTTCCATCGGGCAGCCTTATCAA
AAGGCTTGGTCTTGTGACAGAAGCTTTGAATTCGTCCCAGAACAAATCAACAATCTCATC
CTCGGACATGCCTTGAAGATCAGGGAACCTGTTTTGATAAGGATAAGTAAACAACTTCCT
TACCACACGCTCAATTATATCTCGATGCTCTCCTGTCAACCTCTCACGTGCATCCTTATA
CACCTCCGGCATGATGCTTAGAGCCCAGCCAATAATAGCGTATCATGATCAAGCTTGGCC
TTATGGGAGTTGCTGAGCATAGCAAACACGTAAATATTGATAATCAGGTGATTACTAAAT
TATGACTGTTGTATGCTAGCCATACCGTATAGTAATCAGGTAGACAGGTAAAGTTCTAAG
TCTGTACCGCTGTGTAAGTAATGAGGTACACAGGTAAAGTATGTGTACATAGCACACCCT
TGCAGCGGTATGGTGTAGACCGTATCTGTGTTGGTTTATGCGGCACTAGCAGCTGGTCTG
CTGATGGGGCGATGCAGTAATGTGTGGCGTGGAATGCAGGGTGCTGTTAGTTTCGAATTT
GGTAGTGTTGGTTGGTCAGTTGTTAAGAAGAGGGGCCGGACTGCTTGGTGATGAATAGCA
GGGTGATGCTTGGTGACATAGTCAGCTAAGTTGGTGGCCCCTGCGCGCCAGTATGGCGGA
AATGTTTCTGGTTGATACGACAACGCAACCAGTGGAAACGCATGTCCATGGCTTTGGTGC
GCTTGGGTTGGATGGTGTTGGTTACAACGCCAAGGGCGGTAGAGTTGTCGGTTTGAATGG
GTGTGGGTGGTTGTGGGTGGCCCATTTCGAGAAGGAGGTGTCGCAAGGGAATGACTTCAC
GGGCATTGATATATAGCGCACCGAGTTCGGCCTCAGCAGCGGAAGACATAACGACTTTGA
TGATTTGCGAAATGGTGAGGACGGCCCCATTGTTGGTGGGGTAATGATCATTTTCGGAAA
GGAAGAAATGCCCCCGCGCGCTACTGCGCGTGTGATTCGGAGAGATAAGAGGCGTCACTG
TGGGCGGCTAAAATCATGTCACTTGCTCGATATGTGACGCCGGCGTTGGGGTGTGATAAG
GCATAATCCAAAAATTGGTAGACCCGGTCTAGGGTGGTTGTGGTAGGTTTGGCCTGTTGT
GTTGCAAGAGAGCCGAGGGCCGTAAGCATGGTGCAGTCAACTGCCCGAGCATAATAAAGG
AAAACTCCAATGACTTCTTGTACGAAGGTCTTTTGTTGCTTTCCAAGTGCTGGTGAAGTG
TCAGCAGTGGCACATAGTTGTTGTCTGCTGCCGTAGGTGCGTGGAGCGCTGGGATAAGGT
TGGTGTTGTGGTTTGTTAGGCAGAGAGTGGCGGAAGCGTTGTCCGGCTTTTTCGCAGTAG
CCTGGCATGGAGAGGCGGACGGTGCGGTTGCGGTAGTCCCACTGCAGGGTGAGACCTATG
TAGCGCCGTCCGTCCCAATCAGTGGAGATGTCGTAGTGGCCCGTGAGAGTGTTGATAAGA
TGCTCGGCGTGTACTTTGCCCACATATTTCACTCCGAAGTCATCAACACAGAGGGCAAAG
CAGATGGGTCGCCAATCGTGTGTCCAGAAACCGGGGTTGAGTTTGCTTTGGTGGTAGCCG
TTGGCCTGGAGGCGTTGTTCGAGGAGTTGCTGTGCAATGATGCCGGCCTGTGGGAGTCCA
TACATACCTTTTGAATGCGCACAAAGACATATCCATCCTGTGCAATGTCTCGTAATTTGT
AGAGATCAATGATGGCGGCTGGTATGTCGGATAGTTTGAGTCGCATGTATTCTGGACGTG
CCATTGGGGTGTTAAGATAAAAATCTTTAATATCGATGGTCATAAACTTTGCGTTTAATG
TAGAGATGACGCTGTTGAGGAGTATTTTGACGGTGATCATGTCGGCTGTGGGCGTGCCGC
AGTCACCTGGGTAGTTGATGCGATTTCCACCAACTGTGAGGCGAATGCGATACGGGTCTT
CCTTCTCTGGGCGAAAGTTAGCCACAATACGCCCATAAGTTACATCCTTCCATCGGTCTT
GTGGAACGTGTGATCGCTGGATGAAAGCAATGGTGTCCGTGCCTTTCACGATGCCGGGCA
AACCTTGCGCAAGTCGGCCAAGCTCTTTCCCATATGCATTCTGCCAGGTGTCACGGTATT
TGGGGTTAGCGATGAGGTGGCGGTACTCCATTAACTCACCCGTTTCATCATTGAGGACTG
CATGAAGCATGTCGGGTGGGTAACGCCGCTGTGTGGCCTTGGCGGCTGTTATCCCGATGT
GATGTGTGGCCAAGAAGTGTAGCATGGTTTCGTGAGTGATGGAACGGGTCCGGCTACGAG
TGTTGAGGGCTGGTGGTGTAGTGGCGGGCTGCTGGTAAGGTGGGCTGGGGACGGGGCGGC
GTGTTGGCACCCTTGGAGGTGGCGCTGTTTCGTCGTCACTGTCCTCATCATCAGAGATAA
CGTGGCTAGTGGAGGGCCGCGGCCAGGCCGTGGGGATAGGCGGTTGTGTTTGCACCCTTG
GAGGTGGGGCGTGAATAACGGCGGGTGCGCCTGCAGTTGCTGGTGCCGGCGGTTGCTGTG
CTGGTGCCGGCGGTTGCTGTGCGGCGTCACTGAAAAGTTGTTGGAGGCGTTGGAGGTCTA
GTAGGTTTTTTGTCCCAACGTGCTGGGCCTTGGCATTGTGCTTAATGATGTGAGCAAGAT
TGGCTGCGGCGGCGATGAGGGCATCAGTTGGGGTCACGGATGGATTGGTGAGGTACTTGT
GTTTGAAGAACACAGTGGCGGCAATGCGCGTGCTACGGGTGGTGGGAGACCATATCTTCC
AGCACCGGTAGTGCTCGGTTGATGTGCCGATGATCCAACCTCTTGAGCAGTGTTGGGCGT
AGGTCTTGCGTCGATGGGGCTTATCATGAACGAGGGCCTCCATGCCAAGCGGAACGAAGG
GTGCGGCGTTGTAATCATGTGGCCCATAGAGGTGCGCATAGGCGGAGATTTTGGGGTTTG
CATTGGACTGGCGTAGGAGGTTGAGTTGACGTTCCATGTGTGGGATGAGTTGGCACCACA
GGTGGAGTGGAAATTTGTCGGCTGTGCCGCTAATGACAGCAACGAAGTGATCTTTCCACG
TTTGTATGGCTTTTTCGGCGACATTGCGGCGGTGGTCATCAGGTGGGACAAGTTGGTATG
TCATGCCTGAATCTAGGATGGCTTGCTTGTATGCTGCGGATGCTTCATTGTCGAGGACTT
GGCGCTTTGGTGAGAGTCCACATGCTCGCATACGGGAGAGAGCTCTGGTGCGTGCTAGGA
TGAGTTCACCCTCTGTCCTGTTCTTTGTTGGCTCAACCCAAATAGAGTTGCTGTCGGTGT
GGTACAGGATCATCTGGTACCTGTAGCCTCTGGAAGACACATGGGGAAACCGACCTGTTT
GATCGGAGTAGACTGTGTCCCGGGTGTCGTAGGTCTTGACAAAGATGTTATGGTGAGGGA
GAGAGGGGGCAGTGTGAGCAGGTATGGTCGGTGGAGCATGCCGAGTTGTCTTGGTGGAGC
GCACGCCCTGGCGTTGGCTACGCATGTGCCCCTGTTGTGTTTCTTCTGACTGGGGAAAAT
GCTTGTGTACGTTGGCAACGGTTACGAGGGGCCAAGTGTTGTAGTTACCATGCCGAATCG
CTGCCATCCATGTTGTTTTGGCGGGAAACCCTGCTGCGGCATGGAGGTACCGAATAGTTT
GTTGGATACTGGGGAGCTCGTAGACATTGAGGATGGAGTGCTGCTCCCGCGTACTAGATG
CTGCAATGAGGGCGCGTATTTCTTCTGTGGATGGCACGACGTACTTAGTGTTGAGTGATT
TCGTACCACAGGGAGAGTCCAAGATGAGGGTATCGTTGTTGATGTTGCATGTGATTTGGC
GTAAGGGTACTCGCCAAAGCCCGGTGTGTGGGCATCTGTAACCCTGGAGGATGGAGGTGG
CGTTGACGTGGATTTTGTTGGAGTCGTAGAAGTTGACTTCATCCTTGTCGTACACGGCAG
TGTACCCAGCGTCGGCAAACTTGCTGCCGCTGAGTAGAGTCTGTGTGAGATTGGGAACAA
TGTCAACTTGGTTAGCAGGGGCACGGACATTGAGCATGAGTTGGGAGATATGTGTAGCCT
GTGCAGTGCCACCTGTGGGCAGGAGGAAAACCTTGGTGGAAGGTTTTGTAGTGGAGTGGA
ATGGATCATGAAGTGCTCCTGCTGTCGAAGTGGCACCGGTGTCGCTGATGGCGGAGGGTA
TTGTGCCGTCTGAAATGCCCTGCTTGACTTGCTGTTTGGTCATGGGTGTGGGGTGGCGTC
GCCGCTTGTATTTGGTAGTGGGACGATACAAGGTGGAGCTGCTGCGGGACATGTGGTGTC
GCCAGGCTGTGCTGTTGTTGTCACGGTGGTGCGGCGGGAGATTGAAAGCGAACTTTTGTT
TCAGGGCAGGCAAGTGGAGACCAATAGTTTAGTGAACATGGGTTTAGTGAATTAAAATAA
CTAACGGTCTCCACTGGATCCTATTTCTTGGTTTTGTACCAAGAGGGCGTTTGTCCTTGT
TTTTGTCAAGGGCAAAACAATCGTCATCCTCGTGGTAGACGCCGTCCTTCTTGCATGAGT
TGCAGAAGCGTTGGGGGCGTCTGCCTTCGGCGGGTGGAGTGCCATTGGATCTGTTGCGTT
GCTGGCGAGGTGCAGTGGGAGGTGAAAGGAGAGTCAAGAACTTAGCTTGTTGGTCTAGGA
TAGCTTTCTGTTGGGCTTCAAGTTTGTGGAGGAGCGTGGTGTTGTCCAGAGTGATGGCGG
CGGCGTGTTCGGTGGCAGACTCCAAAGCCCCCTCTAAGCTGTTGGTGTACTCGAGGAGTG
AGTGGTGGTCTGCAGGCGACAAGGCGGAGGTGATACTGGACGGAACATGTGGTGGATTGT
TGGATGGGCGGCTGCCACTGTCAAAAAAGCTGCTGGCGCTCTCGAACCCTCCCGACCGTG
CTTCACGCTCGGCGTTAAACTTTTCCTTGCTCTTGTAGATGGCAACGAAGTGTGCCTTAG
CCGTGTCCCAGGTTTTGTCGGCAGAAGGCTTGATTTCCCAAGCCTGCATTTCCTTGTCGT
CGAACATGTCGGAGGCGTACATGCTCTCGACGTAATGTTGGATCTTCGTGGCCTCTGCGG
CCGGGACACCGATGTCCCGACAGAGCTTTGCTGCTTGTCGAGTTCACGGGCAAACTTCGT
GATATGGCTCGTGAAGTCCCATTGGGCGTGGAAGGCTTGGGCTGCTTGTTTTTCTCGAGG
GTCGTGGCGATGCACCATTCGGTGCGGAGATGCTGGACGATCGTCTTGATCGTTTGGCGC
TGTAGCCCGCGTAGTCGTCTTCGAGCTCCTCGGCGTGCGTGGGATCGGCGGCCTCACGCG
CGAGTTTGTCGGCGATGAGCGCATCGGCGGCCTCTTGCTTCCAAAACTCTTGGCAAGCGA
GGTTGTGCAGGCCCGTGATCGATGCTCGATTCGTGGCGTGGTAGTGTTCGTGCGACCTGC
CGCGGCGATCGGCGGCGTTGGGAGGCGGTCGGCGGTGATGTCGGGTTGCCCGTGACCGTG
CGATACTCGGCGTCGGTGAGCACGAGTGCGAGATGACCATGGCGTCCACCCCAGCTCGTA
GTTTTGGCGGCTGCCGCGATTTTCGCGATTTGTTGCCGGAGATGGTTTACGGTGGAGGTC
GTTGGTTGGCCCACGATCTTGTCGAGAGGCAGTGGTGCTATGATGGCTCGTGCGGCCTCA
TAGGCGGTGGCTTCGTTCGCGGTGGGTGAGGACATGGTGGTGGCTGATTTTGGTTGTTGT
TGTCGTGGATGTTTTGCAGGTGTTGCTCAGTGCAAAAATTTAGTAATCACTGCTGAGCAT
AGCAAACACGTAAATATTGATAATCAGGTGATTACTAAATTATGACTGTTGTATGCTAGC
CATACCGTATAGTAATCAGGTAGACAGGTAAAGTTCTAAGTCTGTACCGCTGTGTAAGTA
ATGAGGTACACAGGTAAAGTATGTGTACATAGCAGGAGTCCCAAACTTACAACAAAACCA
AAAGGCCTCCTCCTCTGCCTCCTCTGCATTCACTCCCATGTCTTCATCATCATCTTCGAA
CTGCAACTGAAGGTCTTCCACCGGGTCATCGTCTTCATCATTTTCACTGTCACATGCAGT
TAGTGTAAGTTAGTGTAATAAGAGTTCATGCAAAGTACACGATTACAATCTGTGGACTCA
CTTGTCTGCAATCTCCGTAACTTGAGTGTCACCGTAAACCTCCATTCGCGATGACTCCAG
TGTTGCATCCTCCTCAAAACTGAACAGTTCCGGGTCATTCAGTAGACTCTTTGACCTGTT
CAATGCAATTGTGGCACAATACGTGAGATAATACAATTTATCCATGCAGGGCTCACCCTT
GTCACAGTAACGGTACCCTGATTGCTGGAAAACTGCCCTCAGAAGAATGTACATTGCCTT
GAAAAACTTGGGGTCAGTGATGTCAAAGATTGCAGCTCGGACAACATCTGTCTTTTCCAG
ATCCTTGAATGCTGCTGAATGGACAGTTGAGAGGAGCACATCCTTCATTCATAGGAGGCG
CATCATGGCGTAGAACCAAGTTGCACAGCAAGTTGTAGCACCTGGTAGGAGACCAATTTG
TCTACCTTTGTTGTGGATGGCAGACTGGGCCATGAACTGTGCGTAGATACCATGGATTGC
TCTGGAGCCAAATGTGTTGTATAGGCGGCAAGCTTTTAGGACAAGAACCTGCATTAAACA
AAAAAGGAAGTTAGTAAAAAAATGATAGGCAATTCAATGTGACAACATTACCTTTATAAC
ATTGATTTTGGCAATGTCACTGAAAAAAGAGAAACAACATGCTCGCCACCATGAAGTGAA
TAAGATCTTGGAAATTTGGCCTGAAGAATTCGACCAGCCTTTTGAACATTACTCGCGCCG
TCAAACCAAAAGATGATAGACTTGGTCTTGTCGGGGTCATATGGCACAATGATGTCTTCC
ATCATTTCTGCAATATACTCCGCATCCTTCTTACCTCCTTCTGACATTTGAATTCCAATT
CAGGGATGACAGCGGTGCAAACAGCAATGCCTTCTTTTGGGATCTTGGCGTAGTGGACAC
AGGCCCAAGTATGATGTACAGGCTTGAACTGCTGTCCACAGCAAAGGCACTCCCATCCCT
TGTCGTTGTCGACATTGCACTTCTGGCAATATTGGTCATCCCAAATTGTCTTGAGGGGAG
GGAATCCCACTGCCAAATCACATGGCAAAGGTGGATTAGATTCCGCTTCTGGGGACTGCA
TTGCAGGATGCGGCATAAGAAATTGAATACAGTAATTGAGCTGCTTATATGTTTATAGGC
TAGCCAATACTGAAGGGAGGGAATAGAGAGGAATGCCATTGTCGGTATGGCAATGTGCAA
TGAAAGAAATGAAAATAAAAAAAGATAACTCACAAACCAGGTGATCAAATGTTCTAATGG
ACCTGTTTAGGACGCGGCGACGTCTTTATGTTGTGGATTTAGATGATGGAGGGGTGTGGA
GAGGAAGGGCAGGGTCAGCTGAATCAATTTTCTATTAAATAGTTGAAAAAAAGGGAGAAC
TCACCGGGCTGCTGACCAATGGACCTGCTTCTTTTTTTGCCAGCACAGCAGTTGATAAGA
GAGGACGCAGCGACGTCTTTATGTTGTGGATTTAGATGAGGGAGGGGTTGGAGAGGAAGG
GCCGGGTCAGCTGAATCAATTTTCAATTAAATAGTTGAAAATAAAAAAAATGGGAGAACT
CACCGGTATGCTGACCAATGGACCTGCTTCTTTTTTTGCCAGCATGGCAGTTGACAGGAG
AGGACACGGCGACATTGCGATGTTGTGGATTAGATGTGGGAGGGGTGTGGAGAGCAAGGT
CAGGGCCAGCTGAATCAATTTTCAAATGAATAGTTGAAAATAAATAAAAAATGGCCGAAC
TCACCGGTCTGCTGACCAATGGACCTGCTTTTTTTGCCAGCACGGCAGTTGATAGGAGAG
GACACGGCAACGTCGCGATGTGGTGGATTTAGATGAGGGAGGGGTGTGGAGAGGAAGGGC
AGGGTCAGCTGAATCAATTTTCAATTAAATAGTTGAAAATAAAAAAATGGGAGAACTCAC
CTGCTGACCAACGGACCTGCTTCTTTTTTTGCCAGCACGGCAGTTGATAGGAGATGACGC
GGCGACGTCGCAATGTTGTGGATTTAGATGAGGGAGGGGTGTGGAGAGCAAGGTCAGGAC
CAGCTGGGTCAATTTTCAATTAAATAGTTGAAAATAAAAAAAATGGGAGAACTCACCAGT
CTGCTGACCAATGGACCTGCTTTTTTTGCCAGCACGGCAGTTGATAGGAGAGGACGCGGC
AACGTCGCGATGTTGTGGATTTAGATGAGGGAGGGGTGTGGAGAGGAAGGGCAGGGTCAG
CTGAATCAATTTTCAATTAAATAGTTGAAAATAAAAAAAATGGGAGAACTCACCTGCTGA
CCAATGGACCTGCTTCTTTTTTGCCAGCACGGCAGTTGATAGGAGAGGACACGGTGACGT
CGCAATGTTGTGGATTTAGATGAGGGAGGGGTGTGGAGAGGAAGGTCAGGGTCAGCTGGG
TCAATTTTCAATTAAATAGTTGAAAATAAAAAGCAAAATGGCAGAACTCACCGGTCTGCT
GACCAATGGACCTGCTTTTTTTTGCCAGCGCGGCAGTTGATAGGAGAGGACGCAGCGATG
TCGAGATGTTGTGGATTAGATGAGGGAGGGGTGTGGAGAGGAAGGGCCGGGTCAGTTGCG
TAAATTTTCAATTAAATAGTTGAAAATAAAAAGCAAAATGGCAGAACTCACTACTCAGGT
GAGTTATGGACCTGCTTCTTTTTTGCCAGCACGGCAGTTGATAGGAGAGGACGCGGTGAT
GTCGTGATGTTGTGGATTAGATGTGGGAGGGGTGTGGAGAGGAAGGGCAGGGTCAGTTGC
GTAAATTTTCAATTAAATAGTTGCAAATAAAAAAATGGGAGAACTCACCACTCATTTAAT
TAAATAGTTGCAAATAAAAAAATGGGAGAACTCACCACTCAGGTGAGTTATGGACCTGCT
TCTTTTTTGCCAGCACGGCAGTTGATAGGAGAGGACGCGGTGACGTTGCGATGTTGTGGA
TTAGATGTGGGAGGGGTGTGGAGAGGAAGGGCAGGGTCAGTTGCATAAATTTTCAATTAA
ATAGTTGCAAATAAAAAAATGGCAGAACTCACCACTCAGGTGAGTTATGGACCTGCTTCT
TTTTTTGCCAGCACGGCTGTCGATCGTAGAGGTTGCGGCGACGTCGCGATGTTGTTGATT
AGTTATGGGAGGGGGGTGGGGAGGAATGGCAGGGTCAGTAAGTTCGATTTTCAATTAAAT
TGTTTGGCACGTAAAAAAACAAAAATCGCCATAACACAACAACCAACCTGTCTTTTGAGG
GGGCGTCAACGACGCCAAGTTGGCGCGATGGCTGCAAAGACAATGAGCCACCTCACGGCT
CAAACCTCCATGAACTCACGGAGATTGAAGGGGATGACTGTCCGCGTGAGTGGAAATCCC
ATTGTTTTGTTTTGTTATGGGGCAATGCAAAAATGGGCGCGCATGGCCATCTGCTTGATG
ATTCACGCTTCTCTTTACAAGTACGCATGTATTTGTATGTAGGGAGATGACAGATACGCT
CCCGACACATGACTGAGCCCCATAAATAGTGACTGAGTGGGCAGATGTCGCGCGACAAGA
CCCATGTCACCAAGATTTGGAGACAATGTTGTGTCACGGTGACATTTCGAAGACATGTCG
CAGACATTCCCAACATAGCAAAAAGTGAGGATGTGGTGAATTTTAGTGACATACGATATG
ACTACTACTTACTACACTAAACCTGACGACTCAAATGACGACCAAAACATTGTGTGACTA
CTGTTGACATTTCAAGTGATGACCTGGTGACAACACTCAAAATGTTCTTGATGACATCTG
GTGACTCCATGTCGTAATACTTATTGCCAAAGGCAAAAGTTACTTGTCTTGACGCTGCAT
CCGCTCAATCCATGGAGACTACTGGATCTGTTGATGGGTCTCAATCCACTTCTCCAGCCC
AGTGTCTGTCATCTGTTTCATTTCATTATCTTGCTGCAGACCCCTCGATTTAAACTGTTG
CTGCAGCTGAGGCCCATTCCATTGATGTGGCTTCATCCCCTGCATGTACTGGACCTGCTG
TTGTAGCTCTATCTTTGGAGGCTGCTGCTGCCTCTTCCAAGACTGTTCCAGCACAAAACA
TTTCATTGGTCTCAACATCCCCCAGTTCCACCACTCCACCACTCTGCCAGAACAAAATAG
CCAAATGAAAATGGAGTAAGTCCCAGTGACAACACTATCCCCCAAACATCAAGACTGATT
ATACAATACCAAATTGAAATCACTATTCACGGTAATGAAATACTGCTCAAACAACACCAC
CAACACACTATACAGATCTGCCACCTTTTCATCAAAAACAAAGCAAAATGAACCAGCCTT
CACAATAACAACAAAATCATACTATATACCATCCACAACCCCAGGCAACACAACCCAATG
GCAAAAACCCAAACAACACAATCAAATACACCAACGCCCAAAAAGTACAGCTATAACCCA
ATGACAATTCCACCCTGACAACAACAAGAGACCAACAATGAAATCATCCAACAACAAAAA
CACTATGGCAGTCTCAACATCTCACAATAACACCAATCTGCCCAAACAACATAGCCAAAA
GAAAGGGAACAAGCCCCCAGTAAGAACCAAACCCTCACAATGACATCAGCCCCAACATCA
AAACCACCTTACTTTCCTAGGCAGCAAAGAATGGTAAAAAATTACAAACAAATTGAAACA
ATGCAACAAAAATCAATCACATAATACTTCATTAACACTACAAAAACAAAAAGAAAAATC
ACAACAACATCAACAGAGCAGACTATCACCAAAGGCCATTCACGTCAACATTTCAAACAT
TACTGCCATCAACAACAGAGGTATGAGCACAATACACAATGGCAACACATTATGGCTGAG
AAATCTGTCTCACGTTCTAGTAATTTCAATTATGGCCAGAATTACGAGGTAAACTCTTGA
AATTTGCTCAGTTATGGGTAGGTACTTGTAATTCTGTTCAATGGCCTGAATGGAGCCATC
CCAAAATCTTGAGCTTCCCTAGATTCTATTTTTCTAAGCCCATTTTTATTTTTAGGCTAG
AAAGCACTTCCCATTCCCAAAATTCCTTGGCCTAACACTTGTTTTTTTCTAGTTCTATTG
AGGCTGCTTGTTCTCCCATTTATTTTTTATTATTGCCGCGATGTCTGACAGTGACTACTA
AGAGAGCTCTGTTCCTTCTGGGGATGGCAGCACGGCCAACACTGAAGGCGGCACGGTTGA
AGCTGAAGTGGAAGCTCCGGGTGAAGGTGTTCCTGCACTTGTTGATGCAGGCGGTGATCA
AGGTACAGTTGCTACTGTGATGGCCATTCTGGATGTGGTCACAATTGCTGCTGTTGCTCC
TGCTGCTGCCTCTGCTGGGAGAGGTGCTGCTTTTGCTGCAGGTTAAGGTTGAGATCAAAG
TTGGGGGAGGGGGAGGCATGGACGTGGTCATAGAGGCGGATGTGGCAGTGGCTCCGGGTG
GATTCACCAGGGGGAAGGAGGAAGGCACATGGGGAGATCAAACTACTCAAAAGACGAGAC
GGCATCCGCTCAATCTCAGGTGCTGAGTGGGAATTAGTTGCATCCTGTCATGCAACTTAC
CACCCTGGATTGGACCACACAGGAGATCAGTTGAAGAAGAAGAAGTTCAACAAGATCAAA
AATGACTATTTTCCCACGGGGAATCCAAACATTCCACCCCATGTCAGAGAGGTCAAGGAG
ATCAAGGTGTTGATTATCAAGAAGAGCAAGGGAGTAACAGTTTGGAAGAAGAGCTCTTCT
CTGCTGATGATGCTGAGGAGGACAAAGACGTTGATAATGAAAGAGAGTGAGTCTGCAAAG
GAGAGCAAGCCAGCAAAGTAGATAGGGATGCAGGGCAATGTGAAACATCCAGTTTTTTTG
CAGGCATAATTTACTTGTATGCTTGCATGTCTTACATTCATGTGTTCCGTATTGTCAAAA
CTATAAGGAATCTGCAGCTGTATTGTTGACTGCACTGGGGGTTATGCAAATCACTCATCG
AAGAAGTCGGAAGGTGGTGGGGCTGTGACAACAAACCCAGTTTCAGCCAAGTATTGTTGC
TGATCAACAATCAACAGCAACAGAAGCGGTGCATTTGGCAGGAAGAGAAAGAGGAGGCAA
GAGAAGAGCACCAACAGCATCAGGAGGAGCAAAGGGATGATAGAAGGATGCAATACCAGA
TGCATCAGGATGACATGATGCAACAACAACAATTTATCATCACCATGCTTATGATGATGC
AGGGTAACATGAAGAACAACATAACAGTGCAAGGGAATGTTCCTCCTCCACACATCCCAC
CAATAAGCTTTGAAGAGGAGAAGAAAAGAGGGAAGAGGAGAAGACTGAGGACACAGAGGG
AAAATTGGACGATTATTGTTTGTGTTGCTTGATGTGTTGAGACCCTGGAGCAGTTAATAA
TTAGAGCAGTACATGTGTTATGAATGAATATTTGTTACCAATGTAATTTCTGATTACTTC
TTATGAATATTAACCAATAATAAAATTGAAGTAACATGCACCTTTGTCTTAACTTTAATT
CCACAAAAAACTTTGATTAGCATCCCGTTCCAAAGCAGTATAATAAGCATTATGGATTTG
ACTCAAGCCAACCAGTCAAGCTCTTAAGTTAAACAATAAAAGGAGGGATGTGACTATGTG
TGTTTTTCTCGCCATACTCTTCATATGGAAGAGTATCTTTCAATGAAGGAAAAGAAGCCT
GTACAGCACGCATATCACATTCTGCAGATTGACGCATAGACACGGCCTCTCTCTTCACCT
CCAAATCCTTGACTTGTTCTCCGTGTGTGTGTAAATTGTTGTCATCAGTTAAGTAATCCT
GGGAGGATTTTATGAGGAAGGGAAAGTGAGCAGAGCAGAATGCTGAATCAATAACAAACA
TCAGCCCTGTCTCTTCATACACTCGCAACAACTTGGCCCAGATGCTCCTCCAATCAGCAA
CTGTGCTATCATGGTTGCAACCCAGCATGATGTAAAAACAGGCAGGAATGGTGCTGTCAG
GCACAATGGAAAGGGCAGCAGTCACAAAATGGTCACTGTCCCATCCATAATAAAAGCAAC
TCTGAATGATCCCATCTAGCAATTCTTCTATTTTAACCATTTAACCGGTCCATAGTTCAA
CATTATCTAGTGCAGGATGTCTGCGTGCGATGATGTCACTATATTCCTGAAGATTTTCAT
TTGTTGGCATGGAGATCTTTGCGAGCTCATCTTTTTTGAGTACTTTAATGATGATCCTTC
TTGTAAATTGAAGGTATTTAGATAGCGGGGACATTGTCACCCCAAAGATAAGTTGGAAAG
CCATCATCAAACATGGGTGTGAGTCCACGTAAGCTTGGAACCCACACAATCCTTGGGCCG
GATGGTGCAAGGTCTTCCACTGTTACCTACCTTCTTGACAATGAAGCCATCCTCATCAAC
ACAAGGAGAGTACTTGTCAAAACGGGAATAAACCTCGCTTAGAGATAGTTGAATGCTTCC
ATTGTAAAGCCGGTCAACGTGATCATTGCCTGATCGTTGCGGAAAGAACATGGGGACAAC
GGCTGATGTTTGAGGCAGCAATGAGATACAAGGAATCCTCCTCTATGCCGAATATAGCGA
CCAGTCTCACTGAGCTGTTGATGCTGTTCATGCCTGTTGCGCAAATGCACAAAGCACTGC
AAAACAGAAGCAGGACCACAACATAGAACTTCATGGTGCTTGCGATTCAATGAGAAGAGA
GGCAGAGAACAACCATGCCATCACAAAACTTTGTAAATTTCCTCTTTTCTTTGTGGAGGT
TGGGGAATAAATGAAATAGGATTTCGGTTTAGGACTGTTCAGTCCCGTGGGATGGGGTAA
GGACCCCATCCTATGGGACTCGATTTAGGAGACGCTATCTAGAAAAGCTAGACCGAGTTT
ACAACGTTGCTAGACGAAGAAATTTGGAAAAAATAGGCTTAGAAAAATAGAATCTAGAGG
GAATCCGGAATTTTGGTATGGCTCCATCATTTCGATAATACACACTATGAAAATATATAA
ATTTTGTACCACTTTGTATACCACCATAGAATATCTCCAAAGTGTAAAAATGTCTTATAT
AAAAACTATTGATACCTTCGAGATCAAAAGGTCTAATAAATTAAGGAACTTTAGAGTACG
AATATTTTCACTAAGACATTTTTTATTCTGTATAATTATTTAACAACCACCCTTCTCCAC
TTGTACCCCCTTCTCCACCTGTGTTCCTTTTGAGCATTGCCCTTTCAATTTAAAAGTTTC
ATTTTAGCAACACAACCAAACACACAAACATAAGAGATGTGAAAATGGGGGGGGGCAAGC
TTTTGAGTCAAACCATTTGTGTTGACAATCCTTTTGAAGGGCCTTTTGTGGTGCTTTGCT
TTTGTAAGTTTACTTCATTTCGGCACGCAACACTTGCTTGGTTGGTTGTTGAGTGGAAAG
AGGCAGTGGAAGGATAGTGTAGAATAGTGGAAGTGAATAGGGGATGTTTTGAGAGTGATA
TCTGAAACATATTGATGATGGAGGTAATCTTATTGTGTGTGGGTTCAGTTTTTCACTTAA
GATGTAACAAAGGTCAATGTATGCATTTGTTGAGTTTGGTAAAGAAAAGAGGAGAGGAGA
AATTATGATGGGGGCAGAACTGATCAAGCAGCAGCAAATTAGGGTAGCATTGAAATCTTA
GCACAAAGCAGTACTTACTCTTGAAAACGATCCAGATCAGAAAGAAAGGTGGCGTGTCTA
CTGGCCATAATGCTCTTCCATCAAAATGAACGGTCTCTTCTTAACCAACACCCATGTTTA
CATCTGGGGGTGCTATAATAGTAGCAGTTGTGTTAGTGTGCGAGTTTCTGAATAAAAAGA
TTAAATCACAACTAAGTCAAAAATGGATATCCATTTTCTCACTTTCAATCTTAGCCCCTG
TTCTTCTTCTTTGTTGGCAGTGGACCGACAGTCATTCATTCGGTCAGTGGGCTGAGAATT
AACATTCGAACGGTAAGGTGCCAGTGAGGAAATATTTTATTGAAAATAATAAAATCAAGT
AATCAATGGGAATTACAGTTTTCCTTACCTTGCCCTCAACCCCGTTGTGAGTATTTCTTC
ATTGAAGCAACACGACAGCTGCAGCGATCCCAGATTTACTCTGGGGATGAATTCAAAATA
TGACGCACTTACAAAAGTGCTGCTAGTGTGGCATTATTCTGCCTCAGTGCCCAATTGCAA
TTTGCTGATGAAAAAATCGTGATGCTGTGGGAGATAGTCTCACAAACAAGAGGGAAGTTC
GCAGTGGGAGAAACGTGCTTTTATTGGAGGGGGCTGTGGGAGAGCAGACGGCCGATGGAG
ATGATTTTGACATGGTCGCAAGCTCTTTATTTGGTGATGTGCGTTAGCCAGCGCTGAGAA
AGAGATGTGTGAGCGTGACTTACTGGGTGACTACCTTAATCGTTCCAGGTGTTCAGATGT
TCATTTATTCAGATTTCTGGATCGTCCAGATGTGTTCCAGACCGGTTGCCCTACCCCCCT
TTTTCCCAGATCGTCTCAGATGCCGTTCCAAACTGGAAAAAAGAGGGGGGTGTCCGGACA
CCCCCACTTTTTGTCTAGTTTGGAAAATCGTCGTCTGGAACAATCTGAAACTAAAAAAAT
ACCACGTGGAAGCCCATGGATGCACACGAAACAGGTTATTATTCCTCACGATGCATGTGG
AGGGGCTTGTCACCCCGTGTCTCCCCGAATTCTCATAAAGATCATGAGCGACGATGATTT
GGATGCGGGCCGTGCTCCTCGGCGCGGCGGCCGCAAGACAGGAGTTCCCAACTATCAGAA
CAGTATTCTCATCCGCATTATTGAACGCATTTTGCCCAATGGCAACGAAGGTTGGCGCCA
GGTCGCGCTGCTCTACAAGGAAGAGTCTGGTGAGGTGAATCTCCGCTCCGAGGACGATTT
GAAAAAGAATTGGGTGAGAAAACTATGCAACAATATGAAGAAACCAACGGGGAGGATGGG
TGCTGATGCGAAGGATCGCATCAACAAGTGCATTGGAATTGAGAGGAAAATTCTTGACAG
GACTGCATCAGGAATTCTCGGTGGGTCGTCTGAAGATGAGTTGAACCCGTCATCTTCACC
ATCGTCTGAAGATGATGTTGATGATAAGGATGGTGAGTACAAGCAACCTGAATCGTCTGA
GGACGAGGAAGATGAGGAGGTACCTGGCACGCAAGTGCAGCCGAGCGACGTTGCTACGTT
GTTCTCTCAGCCCTCACCGGTGCCTGCGTTGCCACCAATGGATGTGGATGATTTCACCAA
TGGCAATGCCGACGCCGTCGATATAAACGCGGACACCATTGCCAACACAGCTGCTCCTGA
GGAAAACACTGTGAATGAGTTCAATGATGGTTTTAACATTGAGGTTGCACAAGCAACACA
GACTGCCAGACGAGCCGTCACCTCTGCATCTGTAGACAGTGCAAGGCAGGGCACTACGCC
CTTAAACTTTGAGTCAAGAAGGAAATCGAAGTCTAGCAGGACAGGTAAGACTAATAAAAC
CAAAAACTCGACTAATCGCGAACGCAGCTCGGTGACCAAGTCTATCGAGAAGATCGCATC
ATCGATTGCTGATGGGAAGAGTGATGACCTACAACAATTCATGTTGATGAGGAAGATGGA
GTGGGATGAGGCGGAAGAGCAACGCAGGCAAGAAAGAGAAGAGGCGAGACGTGAGAGAGA
GGAAGCGAGGCGCGAGAGAGAGGAAATGGAGGATCGACGTGATTGCAGATTGGAGCGTCA
AATGCGGCAACAAACACAGAACATGCAGATGATGATGATGATGATTATGGGAAGTAGCGC
GATGGGTGCTGGGGTGAGGCAATTCCCCAGTGTACCAACAATGAATGCTGAAAACGTGGA
GGAGGAAAACAAGGATAATGAAGTGAAAGATGATTAACTGTAGTAGCGAATGATGGTACA
TGTGATCTTAACTGGTATTAAACTAAAAACCAATTAAATTGTGGACTTATGATTGCAATT
AGATTAAATTCAATATTATTATCATCGTTATCGGAGTTAAAGTCTTCTGGCCTTAGGTAA
TACTGGCCAATCCGATCGTAGCCCTCCAGGTTCACATATCGTTCGTACTCAGGATCGAAT
ACTGTTTTTATTTGATTATGTCCTACGATGCCCGTCCTGAAATTATGAGTCAGTACGATG
GACTGAACCACCAATCGTCGTTGTTTGGAATCTGATGGGAGCCTTTTCTTGAATCGAGGA
AAGGAAGCCTGTAACGCATGCATACCCCATTTTCTGGATTGTCTCAAAGAGACATACACG
TTGCTTACACAAAGCATGTATTCGCGCATTGTTGGGTGCAACCTCCTTGCACTCCTCTCG
TTCATTGGTCCGACAAGAATGTTCCATGCATCCCCACTCCTAGGGAAACCTTGATCCACA
CAAATTTTGTAGTGTCCAATTCTCCTTCTGATTGCATCCAGGAACCTCGCACACACCGAT
CCGTCTGCCCAACTCCCGGGAAAGTTGATTGCTGCGAGGAAAACCTTTCCATCAGGACCA
TAGGTAAGCACATTGTTGACTGTTGTGTCGCACTCGTATCCACTGTAAAATGCGTTTTGT
GTCACTCTCTCTGACGTACACTCTGTCTTCAACGCCACCCCGTCCATGAATCCAATTACA
TCGTCAATGGCGCTCTCTCGATTCTGAATCATTGATGCGAACAGTGCCATCTTCTCTGGC
GATGGAAATTCGATTTTTGCGAGAGGATGATTATGCAGACGACGGACAACAAGCTTCAAC
ATATTACGAAGCATACGGGAACAGGGATTTGGTGTTATTCCAAAAATAATGCACAGAAAC
TTATAGTTCATCGTGCTCCCGATGTAAAACAAAAAGAGCCCAAGTTGTCCTTCAGAGGAC
AAAGACCACTTACGTCCTGCTTGTTTTGGAAGATCAGGATGTCCGGGCGGTTTGAGTATG
TTGTGGAGCATACCAAAAGCTTCACGAGTGAGTCCTGTCATCAACAGGAAGGAAGATGGG
TCTCCAAAATGGAAAAGATGATTCCACGGAGATTTGGAAGGGTGAAGAACCGCTTCGATA
CAGCCACGCTGCGTTCCGTAGGCTGTTTGAATACACGCTAAGTGCTAAGATGAGCGCGAG
CATCTTAACATGAAAGCGAGTGGAAGAGGAAGGCACGATCGACAGTACTCTGCTCGTGGA
TTGTTTGAAGAGCGTCATGGTGTCAGAACGAATTGGTGATGGAGAACGTGGAGAGAAATG
GTGATGGGCATCACGGTTGTTTCGCGAATCTTGCTGTCAACATCAGGGAATTGCGCAAAA
AACTAAATCTGGAACGTTTGTAGCCAAAAATAATTGTGGTAGTCAATTTTAAAAAAGTGT
CCCAAAGCAGTTCTAAACTATACACCTGGGACTGGATATCTGAACAGATGAACACCTGGA
ACGATTAAGGTAGTCACCCACTCTATATCTATTTTTAGTCACGCCCGTGGTATTTTAGGC
CCAACCATCTTAATTTGTTAACAAAAAATGGTGGTAAAGTCCACTCTGGTAACCACCAAA
GTGGGATTTTAATTATCCGGATACTTTGATATTTGAAGATGGTATTAAAATTCCCCCACA
CACCGCAGTGGTATTTTGACATTAACCCTCTTAGGTGTCGAGGGGACAATCGTACACATG
TTAACAAACATGCGGACAATTGTCAGTATGTTAACAGAATCACTTCAATGCCCCCCTACG
GCGACCCCAATAGTCAATCTGATGGTCTAGATCAATTCCTCGCAAAAAAAATGACCATAG
TAGACCCTCATATCACTCCATTTTTTATTTTGTGCTAGTAGATCAGACCCCTTTGTCGCT
GGCCACCATGTCACATCCCCCCTCTTCCGCTGTTGAGGCTTCCGCAGATCGCGATGATGA
AAGTCCACCCATATTTCCTCTAACTCAAGATGTCTTAGCCCCTTTTCATTCCCCACCACC
TCTACCGCATCCCAAGAATAATGAGGAAGTGGATGTACATCCAGATCTGTTCCTCCACAA
TGATGACACATCTGCCTGCAGCGACCAAATGGCTACTGTTGAAGCAATCGTCGTCAATGA
TTCTCTCACTCCTGGTGCTGGCAATGCAGGATGGGAACAATACTTCGGACGCAGGATCAA
GTACAATGGCGAAGGGGTGCGTGCCTTAAAGGACTTGTTCTTGCAATCCCCGGGAAAACA
TCCAGAAATCCCAAGCGGCCTCTACATGAATGGAGTCATCAATTCTGTTCCATAGCGCGG
CCATCACAAACATGGAATCATGTGGGACACTACTGTTCTCCCCGTTGTCTTGGAGAAGAG
CGCGTCAGATATCACAATTCAAAGGAATGACATGTTTTGAAATTGCTCATCACAAAAGCA
CAGAAGGTTTGTGGACGTCCAACCCAAACTTCAAATATAAGCAACGTGGTGCTCAGGATA
CGAGAAAGAAGGACAAAAAGCGTGCATATTCTGTAATGACATCACATCCCATTTACCTCT
GGTTAAGACGTAAGTATGGCTTAGATCCCAAGAAGAGGAAGTGAGATGAACATATTTGTG
ATGATGATGAACAGAGTGACATTGAATGAGAAATGGTCGGTTGGTGGGAGACGTGCAGAA
ACTAGTTGTCTGTTAACATTTTAAACTGAAGTTACTTTATGACTCATCTCCCCTACATAA
TTATCATTTAATTGTCCTCATAGATAACGGAACTTGTGAACTTTGTGCAATCCTTTGCTT
TCCCAAAGCAAAACATGCACAATGTCTTATAGGTGCGTTCGTCTTTGCAGAGGTTAGTAA
ATAGCTCCTCATGGTAAGAGACCTGCCATCCTTCGATTGGAGATTCAAGAACAATCTAAC
ATACATGCATGCTCGGCACTGTACTGACTACTCTTGAAATACAATGACAAACAAATGCTT
TTGCCCTCTTCAAAATGGACAATCTTAAGAGATGCTTCCTCCTCTATCTTGTGAAAAGAC
GTAATAACCAAATCATCCTCTTCCTCATTGTTGTTGTCGTCGCCCCCCTCCCCCTCACCG
TTGCAGTGTCCAGTGTACTGACCATCATCACTAGGGCAGATTGAGCGAATGAACCTAACA
ACACACACTGGAATGCGCACTCTGTTGCGCCTCCCCAACACACCATACTCAGTCCAAACG
AAGCACCGGTACAGAACGGTGCGCTTGTGACTGCTACTCATTGCAATTGCAAGAACGAGA
GATGACCCGTGACGGCATCTTGATGGAGGGAAACCAAATATGGATCGTGACAACAATTGC
GGCAGATGACCATGGTTGCTGCATTCACGAGATGCTGTAGAAGAAGGGATGAATTATGAG
AGTTCTGCGGAGGATTGCAAATTTGACAATAGGTGCAAAAGGCTAAATAGAGGTCCTTAT
CTAAAAGACAAATGTCGAGAACATAACGTTATCTCTCTAGAGAAGACAATTGTCGATATG
ATATGGCAATATCGGGGCAAAAAACGTCACTTCTGCACAATTGTAGCTTGTTTAGTATAT
TACGTGTAGAGATGGTTCTCGTTCGAGAATTTGAGATCGAGACAGGAGAATTTCTCGTTC
GAGATGCTGTCTCATCTCACACTACTCCGATCCAAGATCCGAGATGGGATTTTTTACGTA
CAATTACACTTGCGTGTGTACAAAAATGCGTATCTATACATCCGACGTGCGTCAGAAGTC
ACACGTCAGAAGTCAGATGTGCGTACTTGCTTTATGGGCATGCACAAGTTGGTACCATAC
CTATTTAGCATTTAATACATATATATAAAGACTTAAAGATGTGCCTCAGTCCATGACATG
GCAATCAACAATCAACACGTCATGTTCTGTTTTCTACTTCGTTTAGTTTGTAATACACAC
AGCCATTGTATGCTGTGTTGTACGTGGTATGTTGCATGATGTATGGTTATATGCATATGT
TATGTTACTTATAACTATTGTGCATCTTGTGCTGTGTTTCTAAGTTACACAACATGAAAG
CAGCAAGATGGTTGATTATTGATTGTTGATTATTATTTTCATTTTTTCCTCCAGCATACA
GCTTCTCAATAGCTTGACTAACAAAATGCCAGTGGAATCTGCACCATTTGATTCACTGCA
TACGATGCCTTCCCTCAAACCAGTACCAAATACTGTCAATAGTCCTCCCGTCAACTCTTC
TGCTTCTCAACAGAGCAAGAGACCTTGTGATTCGTTGGATGAGCCATCAAGGAAGATCAA
GGACAGATATTGCTGAGAAGTTGTCTGTATCCAAAAGCTGCGTCATTGAAAAAAAGATGG
ACATTATTGAGGGTTCTATTGGAGATGGAGAAGCCGAAGCCAAGGTTGACTGGAAGTTGT
ACCCTGATACAGGAGTTCAGTCTAAATGGTGGAATCATTTTATGAAGTTCAACCCCATCC
ACCACAAGGGCTATAAGGACAAGGCAGCTTGCATTCTTTGTTTTGAGGAGCATGCCTATA
CCCGTGGTACTGTTGCTCTGAAGAGTGGCAACACTAGTGGTCTCAAACGCCATTTCCAAA
CCCATCATCGGAGTGAGTTTGACAAGACGCAGGATACTAACCGCAAGGCTGGAGTAACAG
CACAGCAATCTGTTGCAATTGGTCATTTCTTTCCTACCAAACTACAAGAGCACTATCTTG
GAATTCAAGATATCAAGAATCAATTCAAATTGGCAGCAGCATTGTTGATGGTACAAGAAG
CTGTGCCACTTTCAATGATTGAGGCCCCAACGTTTCGAAAACTGTTTGGGCCATGTAACA
GGAAGTCTTGCGACATTACTAGAGTTGGCCGTGGTGCAATTCGTGAGCAGATCATGACTA
TGGGTAGGTATGCCTGGGCAGCTACACAGATTGAGATGAAAGGCCGTGAAGTCTCGTGGA
CCACAGATCATTGGACTGGACCAAATGATGAGACATATTCAACAGTAACTGCACACTTTG
TAACTGAGAACTGGGTTTTGGATTCATGCTGCCTTGACTTTAAGGTCTTCAAGGGATCAA
CATCTGGAGGTGCAATTTATGAGGACATACAGAATGTGTTAAGTCAATTCCAGGATGATG
CAACAATTGTGTTGGATACAATTGGCATTACTGATACCACTGGCAATATGGGGAAGTTGG
GGCAGTTCTGCAGGGAAAATGGACGTAGACATGGGTATTGTACCAACCACAACTTCCACC
ACAATGCCATAAAAGCTTTTAATCGTGAGTATCACCTTTATGTGAACTACTTCTCAGATG
TTTATGTTTCCTGATTGTATCTCATCTTTTGTTCGTGTGAATTCAATTTCATTAGCTAAA
AATATACCTGATGTCGATATTGCTATGAGAAAGATGAGAAGTATTAATGGTTACTTTGAA
AGTAGCACTCAGGCAATGTCTAAACTTCTGAATTTTCAAAGCTCCAGCAACATCAAGGAG
TATAATGAACAAGCCAGACCAAAGAAGACTCTCCAAGATGTTGAAACAAGATGGTGGTCT
ACTTATAGAAGTATCAAGCGCTTGAGGTTCCTAAAGAAAGCAATTCAAGGTCTCCTTATT
ACTGAGGAGGTAACTTGTCAGAATCTCACACAAAGCAAGTGGCTTGTTCTGCATCAAGTT
GAAATAACTCTTGAGACTATGGCCCATTGGCAGCGTATATTGGAGGGAGAAGGTTGTTTT
GTAGCAGGCTCCATGGTAGCAGTGACAGTTTACCAGATACGTCAATCGTATGTTGGTGTG
ATCAACTCTGATGATGCAATGCCAGGTAATGTTGCTTTATCCAAGCTTCTGTTGGAAGAC
TTTGATCAATGATATGTACCCGCTGATGATACTGGTAAGGTCAAGTACCATCAGACGGAT
TAATTGGGGAAATTCAACAGATACAAGGGTGTTCACCAGTATTTCATGTTTGCGTCATTT
TTGGACCCACGTGTTGTGCCTATTTTATCCGATATTCTGACACAAAATGACTTCAACCTG
TTGAAGTCAGATATTCTTGAGTTGATGGCCAGTCAAGCAAAGGTTAACAAGGACAAGCCC
ACTACCAACAACAAGCAAGCTACACAAGTGTCAAAAGGACCTACACTATTAGAAGCAACT
CCACCATATAAAACGAAAACGAAACAGTCTCGCATAATGGAAAAGATGTTCAGTGGCCTC
AAGACTCATGGAACCATTGATCTTACAGCTCCAGATGAAGATGACGATTCTATCCAACAG
ATATCTGTCATGGAATTGGAGCAGTACCTTAGAGATGCAAAAAGTGGTGCATGTCCAATG
TATAATGCCGAATCTGAATTCAACAATCCATTGGGGTGGTGGAAACAGAATTGTGTTAGG
TATCCATGTGGGGCCAATCTTGCTAGGAAGTTCTTAGCCATCCCTGCTACTTCTGCACCT
TCTGAGCGCATTTGGAGCCGTGCCGGAAGAATCCTTTCTCTTCGATGTGCTAGACTGAAG
GAAGAAGTTGTTGGACAAATGATGTTAATTAAGGAGAACCTGAGGTTGCTCCATAAATAT
TACTGTCAGTTGGCTAAGAATGAAAAGGATAAGCACTTGCATTATTTGGTGGATTTGGAC
TTGAAATTTTTGCCACCTCTGCCCGAACAAGAGGAGGAGAACATTGATGTTGGTCAGGAT
GACCTTTTTTAATTTAGAACTGAACAGTTTCATACAACTACATTGTTATATTTTTATTGT
ACAGTTTGTATAATAATTAAGAAATTATGCACGAGATCTGTTTGACTAGCATCTCCAGTG
GGGTAACGAGTGGGATGTCTAATAGGATGTCAAGGGGAATCTCAAATGGGATCTTGTATC
CATCACAATGGAGATTCTCGAATGAGATCTCGATCTCGAAGGGTCAAATCTCGAACTCTT
CTCGATCTCGAAAAATTGCATGAGACGAGAACGAGAACCATCTCTAATTACGTGACGGTT
GTCTCTGAGATTGTCGACATGTTAACACAGGTTAACACTATTGGCCAAAAGTTCGTAAGA
GGGTAAATAGTAAATATAGTAAGGCTGGGACTTTCTCGCTTTGATAGGCCGATCCGATCC
GATCCGAGTGAGTCCCACGAACCCGATCGGGCGATCGGCACTCCTCAATTGTGACTTTGT
TATGAGTTATAAGCCTGTCCAATCGAATTCAGCCAAATTTTGGATTGACCGATCCGTTCT
GTCACGAGTTCAATAGTCCAATAGCAGCTCCTATTGGACCCCGTTTTTCCCTAGAGATCC
AATCGACCAATAGGATTTTCGCTAGATAAATGTACACACAAAATCCTAACACACTTCTGA
TAAATCATTTTGACGCGTTATTCAACCTACCATACCCCGTTTCCCTCCACAACGAAGCCA
TATCAACAACGATCACACCTTTTCCGATCCAACTTCTGTCTCGCCTTCCACCTCACTGAC
ACCAGCCTCGCCTTCCTCTTCCCTCACACAAACACAAGCCAATGCCGCCGCCTCCACCAG
CCGCTGTCCCTACGACAAAGATGACCAAAACCAACACGATGACATCAACGAATACGTGAA
CTCTGCACCCCCCTCGGCGTTGACAACAATTATGCCACCAGCGTCTGTGCAATTTTTGAA
GCCGGCAATCACGAATCCCTGCAAAATTCTATCGTGGTTACCGAGATGGATGCACACTTA
CAAAATACCTCCTTGTCTTGCAGACACGAAAGACTATGGGAGAATTCCGAACCGGCCCCC
TCGAGACCTGCACACCGTCCTCCACGATGAGTTTCGTACGGATCTACAACGAGTTTGGTA
TGGACACGACAAATGAAAGGAAGAAGCGTGGATTGTCTCACGTTTCGTTGGACAGAATAC
AGGAGCGAGCAGTTGCGGCAATACACAAACCGGAATGAATTATGTTATTGTCCGGCGATG
GAATGGAGGAAGGAGACAAAGAAGCTGGAATGACTGGGCATGAATTTGCTGTGTTCTTGG
AGTCTCTGAACAAAGATGCCGACGAAAGGGTTGAAAGAGATATGCATGCAGGAACTGCAA
GATAGTAGTCAATTGTGGATTGAAACAAAGCATTTCCCAGTGGAATCATCAATTTGAATA
GAAGTTTATGACTTAGATAAATATTATATATTAAGTTTCCATTATGTGTTACACTAGCTT
ATGGTTGACGTAGGGGGGGGGGGGTGTCAACATGGTAACACATAATAATTACTTGTGGTT
TTCAGAATACCGTGCTCACCTCAGACGGCTGTGTTAGCCTCTCCTGGCCTCTCCACCATC
AAAATAACATTGTTGCAGCCCCATTTCTCCTCATTGCTACCAATCGCATTGACGACCAAA
TCGAATCCAAATTTCCTTGAAGGAAGCAGTCTCCTCCTCCATTTTCCTTAACACGAATCG
CAGTCGCCCGAAGATACGGGGAGGCGAAGCTACAAGATAGAATTCACTTTGACGCATTAA
CTGGACTTTGACGCATTATGGACGTGGCGTATTATTCCTACGTTGAGTTGTACATATTTC
GACAAAAAATTCGTTGATGCGAAGTGTCCGATAGTCTGTCCGTGGCTTACTTTAAGTGAC
AATAAAAAGATAATGCGCACGGATGCGCATAAAGTGTCTATCTTAGCTTGATCCCACAAT
TTTCACGATGTTCCTTATCTGACACGGACATCACCGTAGAAACCATACTAAGTTCTACAG
GATGGACTTTGACTCATTATGCCCATTTTTGGGTTGAACTGCATTGCAATTGCCGCTGCC
TTCGTTCCATTGTGAGGACTTGTCGAGCTGGACTTAAGCCCCTGAGATAGTCCCAAAGGG
TTGTGCAATGTTGGCCGGGACTCACGGGGTGTATATTGATGCCGCACCAGCGGCCGAAGA
TATCTGACATTTAATGCATCAAAGTGAATTCTAACTTGTACTGTGAGACTGCGTGGAGAT
GGAGGGAACAAGTGTGGCGGGAAAGGCCTGTTGAACGATTGGATACGAACGCACCCAAGT
GCGCGTTAAAAAGTCAGACCCGGTAAAATTTAGAGATATTGCAAAAAAGCTGTCACGGAT
TCTCATTGGCCGATCAGAATCGGAACCGAGAAAGTCCCAGCCTAAAATAACGAGACACAG
TATTTTAAATTGCATCTCCCTTCTACCGGCATGCTATGTCTTGCGCCATCAAATAATACC
ACCTGCCGCGGGGTTTCCATCACTACTACGAAAGAGACCCCAACCCATCCCATCATACCC
CACGCCAGTCTTGTACCTTCAATCGTCGTCGGTCCCATCGAGGCCCGTGCCAGAAAATCG
TCATAGAACAATCTCCGTAACGACCTTTGTCGACATCACACGGCATCCACACCCACCTCG
GCACACACAAAACATCATGGCGACACTGAGCCATCGCCTCCTGTCCGCCCAAAACGCCAA
CACCACCGATGCAATCATTGCGCATTTCTCCGCCGATCCCGCCTTCCTCTCCCTCTCGGA
ATCGGAGGGATCATTGATCCTGTCTCGTGATGAGGAAGATGCCTCCAAATTACAAAGGGG
GGTTGATATAGCCAAATCCAAGGGGGTGATTGATCCATCGTTTGTTCCGGAGGAATATGT
AGTGGTCGATGTGATGGGGAAGAGTCCGGATATGGTGGTGGACGAGATTTTAGAGAGGGT
GAGAGCGTATCAAGGCGAGGGGGGGAGTGGGGGTGGGGTTGTGGTTTTGTGTGGACTGAG
TGGGACGGGAAAGGTAAAAGACATCGTTTGTTGTGCAGATAGAAACGCGTGTCACATCGT
CTGCATGTCAACTCTTCTTCAGCGGCATCCTTACGTGTGTTGTTGTTGTCTCTCTTGGCA
TCTGGACAGGGAACAACCGTGGCCAAACTCAGAGAAAAACTCGAAAACGAAGACAAGAAA
TGCGTAGTCACATGGTCGAACGGGAACATTTTTCGTTCGGTGACACTCCTAGCCTCGACG
TGGTGTGAACAACAGTCTTATTGCAATGGTTTCGATCCAGAAAAGGCACTGACCAAAGAG
AATTTGGCGGACTTTATGAATATGTTGACGTTTGGGAAATGTAATGGAAAATTTGATACT
AGGATTTGTGGATTGGGGCTGGATCTGTTGGTGTCCGAGGTGGAGAATACAGAGTTGAAG
GCTCCCAAGGTCGGATTTTACACTTTTCTCCATTGACGTTGGAGGAAGCCTTGCTCACTA
TGTCAGTGATTGCGCTTTTTTTACTTTTTACAGGTCACCAAAAATATACCGGCCGTCGCT
GAATTGACACAAGGAGAGGTGAGAAGGAACAAAATGAATAGTGTTGTTGTGCCATCTCTC
CAATCTTATTACGACAAAAACAATTACGTGGGCTGACGATTGATAATGAACATCCCGTAA
GGTCATTCTATTCGCTGCCGACGCCATCCAACAAATGGGCCGAGACGGTATATTCGTTCT
TCTTGAAGGACGAGAACAAACCGTCAACTATGTTCGAACGCCGCTGCGATTCACTCTCAC
CCTATCGGATTTGTCCTTGATTGGAAAACGGAGAGCAGCGCAGCGTTTGGCGGCGGTTGC
TTTGGGGATGGTGGGTCCAGAGGCGGGGAAGGAGGAGATTGTTAAGGCGTTGGAGGCGCA
GCTTGCGATTATGGTGAAAGAGCATAGATAATGATGGTTGTTGGTTGCCTGTTTAACTTC
AGTCTTAGGGGTGTGTGGACAAAGCACATGTGAGCTTTTGATTTTGTCACGTCGTGGGGT
GTCATCGGCTGTTTTTGTTTGTTGCTTGCAAGGAAACGATAGCAGTATTGCTTACTTCTT
GTCACGGGGCTACTTAAAGAATGTATTACGATGCCACTAAATGCTGGAAGATCCGGCAAA
TGTGGAACGAAGGAAGCATATTTTGAAATAACCCTATAACGGAAAATTTGGCGAGACAGC
ACTCCCACAAAATCAAATTTAATCTATTGTGAACATACTGAAAATAAAATACACTGTGTG
ATCCACACGGTCATACCTACTAAGTCCTAAAAATGACTTAATACATAGTGTATAACAATG
TTGACATACAAAGGTCTAATTATTATGTGAAAAAATCACGAAGACATGTTTTACCGTCTC
TGGTATGTGAGTAGTATGTAGCATCTTCCTCTCACTGACTCTTGCTGACCACAAAACCCT
TCTATCGCCCCATCCTCCAACTGCTAATTTCATCGCAAACTGTCGTTTCAACGCATATGA
GAGTACTGAAACAATAGCTTCATCACAAGCGATCGTTTCAATCTTCTCAAGCATTGCACA
CGCTCGTTTCCTCTACCACGTGCTCGTTTATTCTCAAGAGCTCGTTTTCACCAAAACGAT
CATTTCATCTCAAACGAGCTCGATCGTTTAATCACAGCCCCGTGCGCACGATCCATTGCG
ATCGATCCGTCAATCGACGAAGGATTTGTTGCGAACGATCGTCTCATCATAAGCGCTTGT
TTCTTGGAGAACGAACACACTCTCGTTCAACAAATGATACAATCTCTGCATTGTGAATGA
GTTTAATGAGGTGTGTGAAATTTTTCATCGATTGTTTCTTTTGCCTTCTGACAATTGAGT
TCCATCACGAACGTACTAACGACCGTTTTCTTCATTCCCATACGTTCGCATCAAACTAAG
TTATCATAAACCAAATTTTCACATTTGAGGAATTTTCACATTTGAAAACATCTTTTTATT
TCAAACTGCGATACTAGTCCTTTGATTGCCTTGACAAAATTTAAAGTAGACAGCAAATAT
TGTCACTCTTGTCATCGTCTGCCACTGATTGTATGGCTCTACTTGTAGCAACCACCCTCT
GAACGCCCTTTGCAGACGTAGATTCAGATCAGGCGCAGTTCTAGGGTGGTTGCCACATTT
AGTTGCTACACATCATGTGGTCAGAGGGTTGCATTTGTTGCTCTCCTGACACGGTTCAGC
AGTCATCTGCACGAACTGTACTTGCAGGAACCCCGTCAAGGACTGAAGACGTTGCCTACG
TTCACTGTCAGACTTGTAGCTCCAAAATTTGCAATTTTTTTGTCATCGGTCTAACACAGT
TAGTTGCAGCAAGCAACAAGAAATTCCAACACGATGATTCCTCAATTTTGGCCCTCAAGT
CCATGGCAGTAGCCTATTGAAGACCATTGATGAGGTTGACTTTGGATTTTGCAGCTCATT
TAATCCATCCTCTACCAAGAGTCCAAGCCTATTGAATAAAGCTACATACAACTACATGTC
AAGGCATATTATTTGACAACCCATTCAAAAAGCACATTTAATTTATAAACCACCCAGCCA
CAGTCACAATAAACTTATAAACTACCCAGCCACAGTTCTCAATGCAGGATGCCCTCCAAT
TTTTTTGTCGGCAATCATCTTCTTAATTATCTTGGTAACTGACAAATTGGACCCATAAGC
TCTATAAATCAAATCAATTGCCCTGTCAGCACTATGCCCCGCCCTAACCATCTCTGACAC
TTGGACCCAAAAAACATTCCTCTTGTAATATTTAAATCGATCTGCTCCTCTCTCTGACGC
ATTCCAATCCTTTGCAGCTTTGCAGCCATGAAAACCAAACTCATACTCCTTCCACAAATC
ATACAAACTTCGAGGACACTTTGAAAGCTTAGCTACAGGTACCACAGGAACAGGATCATT
TGCATCCTCGACACTCCCATCACCATGAAACACCTCTTGCATATCCAGCCCTTCGAACTC
CTGCTGGGAGATTCCAAGCTCCCCTCCTAACACAGGGACTCCTTCCACAGTTGGGACAGC
GGTGCCTTCGGTAGTAGAGTGCAACCGGATTGACCTGTCTCCACCTTGCTCGTTGCATAA
CCGCCTCCTCTTGTAACCAAGCATTCCTGGCCTGTTTGAGAGACGAGTTAGATTATTGCT
CAGTCGAGCCAGTTTTCTTTTCATAATTGTTAGTTGACGTTCGGCCTCTGTCCGAGCATC
ACAAAGTTCACGGCGCAAGTGCAGAATCTGGGAGGACAGCATACGTACCTCTTGGTTGCG
AACCATGGCCGCCCTGCGAGGATCCCCATCATGATTGGCCAACCCTCCTTGTCCATCTTC
ATCATCAGCTTCCATCAGATCAATGATTACCTCTGTGTCGTATCCCGTCACAATTAAAGG
CCTCCTCTTGATTGGATTGCATCCATCCCCTAGAATGTTGCGGGATCCCAACTCTTGATA
GGCTTGCATAATGGACTCCCTCATTGGAGTGGGGACAGCATCTTCTCCTGTCCTGTCGAA
AACCCTGAAGAGGACAGCACGGCCAAAAACAATACAAACTTCACTAGGAATGCCATGACG
AACCATGTTAGGAACAACATAATCAAGGATCCAATTGTCACTGACCCCTGACAAAGGATC
AATCTCATAGGCAATTACCCCACCCTTGCACATGGCTGCTGCAACCTTGGCATCCACATG
GGAAATATTTGTATCGGCATAAGTCTCCTGCTGGCGACGGCTGTTCTTCCACCTGCCCCT
GTAGTCCGTATCATCCTAAACAGAGAAACAAAACTCATAAATTGGGTTAGTAATTTCTTA
ATTTGAATTAGGCAATAATGAAACAAGAATATAAAGAACACATACCTTTGAGCAGCCATT
TCCTCTGGCAAAGGTGACTGCCATCTTCCTGATGCTGTGGGTTCCAACAAGCCCCGGCCT
GTCAAGATTAAAATCAGTATCTCTCAAAGTATCTCCAAGGAGACGGCTCAGCCTCTCTTT
GATTCGAATTGGATCATCTAGACCTTCATAGCCAAAAATAAACTCATTCTCACCAGGATT
CACCATGTAATGGTACTCTAGCCAAAGCCCACCATTTGAAAGGAAGTCATACCTTGTGTC
CATGGCCCCAAAGATCACTTGGGGTGGGGCATCCCTCTCATCTGTAACATTCTTTGACCA
TGGTAGTCGACCAACCACCCCATACTTGGGATAGAGAGAATACGGCTGAAGGTCAGCCTC
CCGGAACTTGGCAGTGTCATCTTGGTGCCCAATCATCGCGAGCTGAAAAGTAGATGCAGC
AGCGCCCACAAGGCCAAGCTCCCTGTTAGGGATACGCCAATACACCTCCATTACTCGTTC
AAACTCGGAGTTCGTGAGGGGCCGTCGAGCTTGAGAAGCCACGCCCCGACGCTGCGTCTG
AAAGCGCTTCATGTGGCACAGAAGACGAGCCATGAGCTGCGACCGAGTTGGGTTGCCAAG
CTGGGCCGTCTCATTCCATTGCATGGCATTGTTGACCATGCTGTAGGAGATGGCTCGCTT
CCAAGCAAGCACTGAGTTCACCCTGTAGTGAAGTGGCGGAGAGACACCTTCATCGGCATC
AGCGTCGCCGTAGACGCGATACTTGCACCATCTGTAGAAATCCAAGGCCGTGAGGGGCTC
CAGTTGCTCCCTGGTGAACTCGTGGTTACGGTCGTATGCAATACCATCCCTAAATGACAT
GAAATTGCGAAGAGGGGCGTGGTATTTTTCGGCAAGTGACCGTTCACGACGAGGGGCTCT
TCGAGGCTGTTCCTCTGCAGGGGCAGCGGCAGCGGTGGCGGCGGCAGCAGTGGCAGGAGG
TGTGGCCGCAACAAGAGGGAAGGGCAAAGCATCCCCGTGGACAATCACGTGATGGGGGGG
CTGATTTTGCTGATTTGCAGCAGCTAGGCCAGTCGCATCCTCCAGTACTGCAGGGGGAAT
CAGTTCCAGTGGCACCGGAGCGGCAGGAAATGCCTCCGCAAAGGCAGCGTGGACTTGGTT
GTGGCTTGCCGTCGCCGCCCTTTGTCGACGAGTTATGGCTCGGGCTTGCGATGTCATGGT
TGTTTTATGTTGATATTACTGTCTGTTTTTTATGGGACTCTTCTATGCCTTTTTATGCGT
GGAATAATTGCTCTATAGCATGATGTCATGTAGACTTCTCAAAATGACTCCCGCTGCCTC
CTGTTCTCTTCAGGTTTGTGTATTTCTGAGGATGGCCAGACGGTATCCATCTTATTTTGC
TTGCTAATTTTTTGGTGGATTAATACACGTGACAATCCACAAGTGTGGAATATGGACTAT
GGAGACATCCCATTTTTTGACAACGATATTGGGGGGTCATTATATACTCCTACGTGGGAA
TGACTACAGCTCAAGAAAAATCTCATGTTGTGGATTTTTAACATTAATGTACATATAATT
TATATATTGCAGCCTTCAACGGAAGAAAAGAAAGAGTATCAAGATTTTTTCAAAATCTTA
GTTGTGTTGGAAACTGAGCTGTTTTCTCCTTCTTCTCCTTCTCCTCCTTCTTCTTCTTCG
CCTTCTTCTTCTTCTTCTTCTTCTTCTTCTTCTTCTTCTTCTTCTTCTTCTTCTTCTTCG
GTGAGACAGTTTTTTTGCTTTTTTCCAAAACAGGTACTGACCATGAAGTTGATGTTAACT
TACCTGTAAATAATTCATTTTTCGCTTGGACTTACATGGGTAGTTATATTGTCCTAAGTA
ATTGCATACCTTTAAAATTATATCTTGTGAATAGGTTGAAAGAACAACGTGTCAATTTTT
ACAAGAATGACAAGAATGGTAATTTAAACTTGAAGGGAACATTAGTCACAAATTATCATT
TTAATCATACAACAATCATTCTGTAAACTTGAAGGGAACGTTATCGTGTCACAAAAGAGT
GTCTACGTCTAACAAGAATGATTTCGCAAACTAAAAATGGGTACATACTTTTAAAATGGG
CTCGGGAGCGCGGTGCGCGCGAAGCGCGCGAGGCGCTCTTGCCCATTTGCAACTACTCTA
TAGTACATATTAATTAAGCGTAGAAAAGTGGCATACTACTACAAGCACTTTATTTCAAAA
GTACGTCTTCCTCTGTCTCTACAAATCGCATTCTGTTTCGCTAGCTACAAAAAATCTTGC
AGCGGCTGCTGGTAATGTAAAGCGATTCAAATATATATCCGTTACAACTCTCAACGATTC
AGTCCAGTATGACATCTCGGAAAGAAGAGATCGTTGCTTCCGAACTCGATTGAATATTTT
TGAACATTTTTGAACATTTTTGAACACTTTTGAACATTTTTGAACTGTTCAAAAATGTTC
AAATATTAGGGTTCGTATTTAGACAACGTGGTATTGATGAACATGTTCAATAATGTTCAA
TAATGTTCAATTATGTTCAAAAATATTCAAGAGGACATTGGCTTCAATTCATTGTCGTCG
CCAAGTAAGGTCGCTCTTAAAGCATTTAACGCACGTATTCACTCGTTTGAATACACTTCT
TTCTTGCGACGCTCGCCGATTTTCCATTACATATTCATTCCTAAGAAAGACAAAAAACTT
GAAAGTATACTTTCGCTTACATAACAGCCCACTACTGTACTCTACTGCGTTCACACAATT
TTCTTCTTAATACTTCCCTCGTTTCACAATTTACCGGATCTTCCTGGAGACAGTAGATCA
TGCGAGCACGAGTGATTTCATGAATCTACATGACAAGAGTCACCCGTTCTTTCCTCTTCT
TTGTCACTTCGAGATTTGTAAAGGTGGTCTCTAGAGATGAATTAAAGATAAGATAAGATA
AACAAACTTGAGCACCTATTCATCATCCCTTAAGATCATGCATCCCTGTCCCCTGCTTGC
AAATTCTCTTTTTTGCAGGGGCGGCAGTACTTTCAGAAAGTTGGTTGGTTTGTCCTGTCG
TTCACTGTTAACCTACCTAGATCCATCTCCAATGCTATCATCGAGATATGAGGCATTGCC
CTGATATGTCATGGTCTTTTGAGCCGAAAATGTCTTATGAGTGGATGGTGTCATTACTTG
ATAAAGTAGGTATTTTGCCTTGGCAATTCAAGGATCTATATTACTCATACTTTTTTATTG
TTTTTCAAGATGTGGGCTCCTGTTGTGCTCCAGGCTGGCCTCAACTTTGCCAGTGGTCTG
CGGCCATGAAGGCTGAAATCTTCAATGCCATCGGCAGTCTTCTTGTCTTTCTGTAGGTCT
TTCAAAGTAGAAGTTCCAACCTCAAAGTCATTATACCTACGAACCAGGGAATCACTGAAT
GTGTAGAATCGCCAAAACATCTTGTGCAGTCGACCAACCAGCATCAAGGATGTATACACC
ACACACGCGAATTCACCATCCCATGGATATGCACCTTCTTGAATTCGCCCAAACGAAATT
TACGAAACGCTCAAAAATGCTTTCCTATTGTCATACAGTAATGAAGATAAAAACAAACAT
TCCCATAATCGCAATACAGATATAAGTACTCTTCGTATTTCCTCTTGTTGCGTACACTTA
AGAAAGTGCAAGCCTATTGCACTCTATTCGTCAGACTTGACTTGGGAGCCACAGTTTATT
GTAGTAACGCATTATGGAAGATACTGAATTCACCTTTAGATTTTTGACATTAGCCGAGAC
AGTTGGTCACTGAATTCAATTATGTATTGAATCATCTCATAGTACCTTTGTGCCTTGCTG
ATGGTCAAATCCATAAGCATTTCGATGTCAGTTACCGCACTCTTGGGCATTGCCCATGAA
GAAGGTAAGAAAGGATTTCTACAATCTCTGAAGACATGGATTTTCAGGTGATAGTAGATT
AGTTATGTCGTTACTAAGCACACTGACAACTATATATTAGTACTGTAATATTGTCTGAGT
GGTTTTCCTCACAGCCATTTCTTGCTCTGTTCTGTGAGATGTATCTTCTCAAGCCCAGCA
ATTAGCCTGATCACAGGAGCAATGACAGCCACACTCAAATCGCCTACAGAATAATGATAA
AAGTTGCAGAATGCCTTGAGAGTTTTGATCATGAATTGAATGCCTCCAGAATTCCCAGTT
TCATCGATGGGAAGTTCCCTGACAATGATATCGCGAATTTGTGATGTTGTGGTTCCATTG
TTGTCATCTAACATAAGATATGAAAGCAGTACGAATCCATTACCTGACGTGACGAGATTG
CCCTCTTCGCCAGGTTTAAGTTCAGAATCATTGTTTGCGGTCGAATCATCATGACGTGTA
GAGCCAAAGGTGCCCTTCATTACAGCACTTTGAAAGCCTGACGTCTTGGACACTATCCAT
TGAGTCAACCAAGAGATTCCTTTTACTTCGCCCTTAATTAGCAGGCCTAAAAAAATTTCT
CTGGTTGAACTCGGGATCGTTTCGGCAATATTTGTTAGGATATTGAGACAAAAGATGGTT
GTGTCGTAGCCTGATTTGTCGTTGGTCATTTCAGTAATAGTTTTGAACAAAATACTGAAG
ATAATTTCGACACCATTTGCCACGCATGACAGAGAATTAAGCGTTGCATTGCTGGATGAG
CACACACACAATGTAGGATGCCTTTTGCAATATGCAATTATTTGATGGCATGCAGTGGAA
TTCTCGTGTGTCAGTGTAGTGAGAGTTTTTAGTGAAGCAAGGGCACATTCTTCTATGCAC
GTTGACTGCGTGTCCTGATTAAAGTGAATTTCGGAAACTACTCGAAGCAAGCTCGGTATC
AAAAGTGATTTGGGACAGCTAAGAGCTTTTGTGGCCTCGGGACTGAGGCAGCACAGGTTG
TCAATGATTCCCGAAAGCATTGATGCTCGGTGTTGGAGGTATGTGATGCATTTATTGCAT
TTCTTTGTTTGCGCTTTACCGTCCAATTTATCCTGTCTAAACCACAGAAGAATCGACGCT
AGAGTAGACGCCATTGATCTAGAGTAATCTGGGAGGGTGTCACTCTTTCTCATCATTTCA
TTGGTAAGGAGCATTGGATTCTCCGACACCTCATCTTTATCGGGTTCACTTGTCTGTAAG
AAGTTGTCAGCGTCGTCCTCATCTTCAGAGTGTTCATCGTCGTCATTGGGCGGGATTGAT
TTATCTCTCCCACAGATGATGAGGTCTACAGCATCAAGTGCAACACTTGCAGAGCTCAAT
GATGAGTATGAAGGATACTCAGTGTCAGAACTCACCAACATGTTTTGCTCCCATTTCGTG
CAAAAGGCACAAATCCAATCTTCTTCGTCTTCCAACGCATTCATATCGGAAGCCAAGATA
GCTTGTGCAATGGTAGGTCTCAAGTTTGCACGGGAAAGTGCCGATGCGATCTTCTCTTGG
TACTTGACATCACTCTTTAATTCCACTCTGTCGAGCGTCACACTTCTCGATCGTGATACC
ATAGACCCATCTTCGGATAAAAAATCAAGACACTCTGATTTTCCATTAGGACCGACACAG
CTTCGGTCGTTAGATTCGTTGCAACTTTTCGACGCCTCATCTGTTTCTTTCGACTTATCC
CCTGTACATTTGATAATACCTAATACTTCATCAATATCCTTATCAACTTCTGAAATAGGC
TCTAACAAATGATAATTCGAGCAGGAGGATGCGATTGATTGCTGAGTTCGCGATGATTTC
TTCTTGCGACTCTTACGCCGTCCAAACTTCGTTGGGTCTAAAGTGTTTGATTCACCAGCC
GAGTTCGTATTGGAGAATGAAGAGAGATTGCTAGATCTTGAGCTCGATGTACAAAAGGAC
GCAGCGCTATCATCGTCGACAATTATCTCGGTTGCAGTATTTGCGATTATTCCATCATTA
TTGGTTGCAGGATCCACTCCATTGACGGCAGACGCTTCTCGTCTCAAATAAGCGTCGACC
ACCGGATCGTCGGCAACAAGTCGTGCAAGGCCCTGGAGCGCGGCCTTGTGCTGCAACACG
CCACTTCGTGCGGCTTTGACTGCGGCTTTTTTAATATTCGAATTGGCCGCCGGTGCCCTT
GTGCAAAGGACGCTCACGAAGTGAGCTACTATGGATAATGCTCTGGCGGAGATGGCATCG
TGCTTGTCCCTCACCTCCAGAGATTTCCATGGAACGAAATTGTTGGAATCGAATTCTCCG
TTGGTTTCAATTCCACCACCCTGTGTGCGACGAGCATTTTTGGTTCTTCCAAACGCGGGC
TTCTCGACAGTCTTCCCTCGGCCGTCGCGACCGACAAACTCTTCCTCCTTCCCATCGAAC
CCACAATCCAATCCATCATTAGGAACAAATCCATCCGTACCCTCAATCACATCCCTACAG
ATCTCCATCACATCCATCACCGGCGGAGCACAAGCCACAGCCTCCAAAACCGCCAAAAGA
GCACCCACACCTCCTCCCTTGCCCCCACCCCCCCACATCAACAACGCCATCTGCACCTCC
ATCTTACTCACAATCTCCGCCAAATCGCACGCCGCCCCGGCCGTCACGGAGGTATGATGC
CCCCCCACGCCATCCCGTCGATGGCAGTGCAAAATAGCCGAACAGAAATAGGACAAGTCA
TCCACGAGGAGACGGTAGTGTCCCATGTCTTGGACGTCGGATACGTCTCGGTGCCGTCCG
AGTGTGACGAGGGGTGTTTCGTCGGGAGAGTGGTGGTGGGAGGAGGAGGAAGAGTTTTGG
GAAAGGTCCGAGAAGTAGTGGCCGTTGGTTCGCGAGATGTGTCGTTTGCGAATGGTGGTG
GATGATCCGTAGGAGGAGGAAGAGGAGGAGGAGGAAGACAAGTAGTGAGACGATGGAGAG
GAGTGCGCGGTGGTAGTGGTGGTGGAGGCGGCGGTGGTTTGGGAGGGATAGGTTGCCGCT
TTGAGACAGGATCGAGGCCGCTTTTTCTTGGGTGGTGTGTCGGTTTGGCTTGAGAGATTG
GAATGGGAAGCGGTGTCGTGCTCGTCGGTCTTGTCGGTTGGTTGAATGTCCTTCGTGGAT
TGTTGCGTGGCCGTGTCCCAGTGGGGATATTTACGATTGCCGTTGGTGAAACCATTGCAT
TCTTTGGATGAAAGCCGAAGTCCATTGGTATCATTCTCGGAATAACGTGCCTCCTCCAAA
CACGGCGACTTGGAAAATATTTGTTGTGGTGATCCAGGAGGCGTACCATAATACCCATTG
GGATAGAAATGACGCGTGTTGGAAGACAGGGAAAATCGGACCGATCGATTGCTGCCTTGA
GACGATGGAAATGGACTGTGGATACTGGTGCTGTAGGGATTGCTGTCTTTGTCTTCCGGA
GATGAATTGTGCAATGTTTCAGTCATCGTGTTCGTTTGTGAGTGTTGGAGAGAACAATGC
GAAGCATCCTTGTTGTGGAACAATGGACTATGGACAGTGCCGCTGTCTGGATCGTTACCA
TCCCGAGGTGCATTCTTCCACGCGTCACTCCTCGCCCTCCTTTGTGAACTTTTGACAGAA
CCATCCGATACATCCTCCTCTTTGTTGGCAGACTTGTGAAACAACGAACTCTGAATACGG
CCGCTGCATCCATGGTCATCCTCCAGCAACACATCGGCCCCTGCCCTCTCGGAAGATGCC
GTCGATCCATCCCCGCGAGCCACAGGACACGGCAATGTCGGAATCACGGAAAAAGTATCA
TCGCCGTCCGTGGGGAACGGTCGGTGAGTGCAACGTCGTCGTCGTTGGTGTCTCCTCCCC
GAACGCGTCGCTTTCTCCATCGAATGAGAATCGTCGTGTGTGGACAATGTTGTCGGATCG
TGAGTCGTACGCGTGCGGCGGTACGAGGAGGAGCAAGATGACATGTCCTCCATGGCACGG
GGCGTGGGGGGGAGGGTACGATGTTGGGCGTTTTGGAGGGCATCGGCTCCGGTTCGTAGG
ACTTGGCGGGAGCGACGTGCCTTGGTCCTGCCCCGGAGCGGTGGTGGTTGTTGGTGGTGG
GTGTTGGTGGGTGGGGCTGGGGTATCGTTTTGCAAAAGTGAGGATTGGTCATCGTTGTCG
TCATCGTCATCTTTGCGGTGGTCGTTGGAATTGTCGAGAGATTGACGCTTGCGACGAGAA
CGCTTGTTGTTCGAATGAGAGAAGGGAGAAGAAGACGCGGACAGTGCCAATGAAGATGGT
TTGGAGGACAACGAGAGGGAGTGGCTGGAATCGTTGTCAAAGTCAAATTCGTCCATGGTG
AATGGGCAACGAATGTCGTGAAAGAGAGAGAGAGAGAGAGAGAGGGAGTGGTTGATTGTC
AAAGGCTGTTTGAACCCCCCTGTGGTTGTTGTTGACGATTCTGCTATCTAGAGGTGACAA
TGTCTCAGCTGCTTGCTTGGGGCGGATGCCGGGATATTGGGATGTGTCACAAGCTTGGCG
CGCGAGGAGGGACGGATGGGGACGGATGGTACAGTACAGCTTGGATATGGCTGGTCCTGC
AGAGCGTAGAAATCAGTACTAAATCTACGTCTCACTATTATTCGCATAATTTGGCTTATG
TAAAACAGCTTATTTATTTTACGTTGCATGAATAGAAACCATAAAAAACCGCCTCTCCCC
TGCTCGTCGCGATCGCTCCCCACACAACCGTCCCCCTTCACTCCAATCGGACAGTTCTGT
TCTCCAAATTTAGAGTGAGGAGTGTGACCTAAAGGTTGTATCGCATCCACACGTGTTGTA
GATGCGATGAAGCCCTTTAGGTCACAGTCCTGCACTCTAAATTTGGAGTCCACTGCGTTT
ACATTTTGGGCGGCAAATCCCATGGTTGCCGTGTAATTTTTATGGTCAGAAGCAAATATC
TTAAATGTTTTAAAAAATAAAGGTAGTCACTTAGTATCATAGGAGGCAGGAAAAAGCATC
TCCAAGCTGTAGGCTCCCAAGTGGATTTCAGCGCGCCAAAAAGAAATCGCTCCCAAATTT
CGGGTCACAGTACGCGTATAAAACGAAACCAACGGGTATTATTGACATAACGCGAGAGCC
GCGAAACAGGGTTCGAATCGGGTTATTTATGTGTTTCCGTGGGGTCGTTCGGTGCCGTGG
GGTCTGTCGAGACAGCTGTCCAAGGTGTGTCCGAGCCGAATAATCAAGTTCAACGAAGGA
ATATAATTTCCGACACTTCCCTTTGGTCTCGAAGTGAGGGGGATCGTTGTTTTGCTCGTC
CATGAGAGACAACAAGATACTACTAACGAATATTGTACGGCACCAAAGTTTGCCTGGGTA
GGAATACGATCATTATTTTTTGGTTGTGGCGTGCGTAGACAAGGACAAGGTACAGTACAC
TAGTAGCCAGGGAAGAAGAAGAAGAAGAAGAAAAGAGGCCGGAGAATTGCTCGCTGCCTG
CCGCTACACGACGACACCCAACACCGACGAGGTCTATGGATACACGACTGTTGCAGTGGG
AGTGAATCATGGTTGTTCTCATCATACTGTGTTGAGATTATTCATAACTTAGTCATTGAA
CGTACGAACGACCCTTGTTGACACACACTCCCTACAATACCATGCCATCATCACCGTCGT
CGTCGTCAAGACTTGTCTCTGTTTCATCATGGCGTTCCATCGCCATCCTGCTGCTGCTCC
AACAATGCCTCGTCTTTTCGCCCCATTCCACGACCTACATCCATGCCAAACCAACCGAAC
CAGTCTTTATATCCACGGGACATTTGCCCTCGCACGGCGAGACACGACAACGACAACGAC
ACGCCAATGTCAAGGGTACAATCCCATCAAAATCATTGGCAATACATACAGCCATGGATG
CCGCAATGGCATTGAATAGTATATCCTTTATGGAAATGCTTGTGGGGATGAAGAATTCGG
TGGAGGTCAAGATGTTTACTCAATCGGTCCAAGAGGGGACGACAAGGAGGAGTTGTAGTG
TTGATGACGACGACGACGACGATCGCTTGTACGGTGGAAACGGATCCGCTGTCACGAAAC
GGGGGATGGAGTCGAGGGTTGTTTCGTGGAATTTCTTTCAACGATTCTTTTCCATTAGTA
ATAATAATCATGATGATGGGAATGGGGAGGATGGAATCGTGAATACCATGATGGACAAGG
CACAGCAACAACAACAACATCGTCAGGATTGCACCTCGACTACTCCTTCCTCCAAACGAT
GGATATCCAACCCATCACCGTGTCCATCCCACGAAACAGTGGCAGAATACATTGGTCGAT
TATGGTTCCTAAGCCATAATTCGAATACAAACGGGATCAAATTTCGTGAAACCATCAAGG
TCGTATCATTGTCTCGCGATGGAACATTGGCAACGGTAGAGTGTCATACGGAATATTACA
ATGGATCCACATGGGTGAGCTGTTGTAAAATTATTTGTGAGTTTGTATCCAGTGGGCGGG
GTGGGGAAGAGGAGGGCGGTGGTGGTGGTGGTGGTGTGGATGTGGGAGTGAAAATGACAT
TGGATTGTGAGTTGTTGGTTTGGTTGCCCTTGCCTGGTTCGGCGAGTAGGGCGGTGAGGA
GGAAAATTCGCTCGGTTTTTGAGAGTGTGGCAGTGGATTTTTGAGGAGCAGGCGAGAAGT
AGTCCGCGCCGGTATGGTAGATAGTGGAGAAGATGTATTGTATGTTCCTTTGATGAAAGC
AGAGAAGAGGTAACACAACCAAACTTTGTGGTCTCGACGCCGTGCATGTAAGTCATGATA
AAGGCGAAGGCACTAAGGCACCAAGTAGTTTCATCGCGACGACATGTTAAAAATAGATGG
CGAGTAGTATATTTCATGTTTAGGTAATCCAATCTGTCATTACATTAAAAATTCAATAGC
ATAATAATTACTTGTTAACACTGTCAGAGCATCTATCAACTCAGAACACTTTACTCTAAA
AGAAAATATCATCCTCATCCTCCTCCTGTTCAATAGTACCGAGAAATTCACTCAGGTTGG
TGCTCACTTTTACGGGAGTAGCTTTATTAAAATCGTCTTGGTGAGCCACCTTCAGTTCCC
CAGCACTGTAGGATCGGATTAAGCTGTTTTCGGTCGGTTCAAAGTTGATCGGTAACAGCA
CTTGGTTGCCAGCTTTATCTGCCATGCTCTTCAGATCGACGACGGAATAAAACCCGCTGT
GAACTGTTTCTCTCGTAGTTACTTTGACCAGACTCTCAAGCAGTTCATGGACATCATCGA
CGTCATTCACATAGTTGGCAGCGGCACTTGGCTTCTTCCCGACTGTGGAGGTAAAGCATT
GCAAGTTTGTTGAAATGTAATCATCGCAAGCGGATACATCGACTTGTGCAATGGTGGCAG
GAAGTGGGGCTAGGGGCGGACCGCCTTTCTTTGCAATGCGCACTTCCATAGCCCTGCGAC
CAATCTGCCTCATTACTGAGAGCATGGGCTCGTCGCAGTGATCATCACCGATTACTAATG
CAAACTCAAGTTTGCCTTTGTCGGTCATCTTATCAAGGTGTTTGACAATGTGCATTGATA
CAACACCCTTATTGACGCCTTTGGGACGAACTTCCACATAACCTCCCTCCTCGACTCCCC
CATGAAGAATATCTAATTCGAAGCCACGCAAAACATTTGACAAATGATCCTCCAACTCTC
TCGATTGGAGATATCCAAATTCAGGATCTGCGTCACGGTATTGCCATAAAACTTTCATTT
CCGTTTCTTCGATGTAACTGCCGTGAGTCCTGGAGGTGTAGACCTCCATGATGGCAATCG
CAATGGACCTCCAGGAACGGTCCTGATCGGGGACGAGTGTTTCCCAGCGACGCTTCCCCC
CAATTTTCGGAGTTGGCCACGAGACAAACATACCATGCTCTGCCGCCAGACCAAGATTAG
GAATGTGGCATAACGTTTTTGTCAGAGAATGCCGCTCTTTTCCACTAATGACAAAAACGA
TGTTTCTCTTGTCCGCACAGAGTTCCTTAAGAGTGGCAATGAGACCTTCCGTTGGTACGG
ATGGGGCACGAGCCTTTTTGACAAACTGAAATCGCGTCAGTGCATCCGACTAGAACGCGG
GGAGCAGAAAGAGGGGGTTGAGAAACACTAGCAAATGAGGTAAATGAGTGTCCACAAGGT
CAGGTAACACTCACGTTATCATTCGTCAAAATTGTTCCACCATAGTCAAGAAGAATAAGC
CGAGACTTGGCACTCCTATACGCCCTTGCAACCGAGTTGGCATCGAGCGAATTAAACTTA
CTATCCATCCCAAGCAGTCGAAACCCAAGACCCAACCCCGCCCCGGCATATTTCCTCGCA
TCCTCATTCTTTTGAACTCCCTTGAGATCAAGCATGACTGCCAAGGCCCAACGCTGAGTG
GTGACTCGGGTGACGAATTCGGATGCGATGCTGATACGACGCATTCTCTCATCTTCAGAC
ATGGTGAGAGCTTGGAAGAAGGCCGTGGCGATTTCAGAAATTTTCCACGGGTTGACGTGG
AGTGCACCGCGCATGACTCGAGTGCAACTGGAGAATTCGGATAAGATGCATAGACCTCTT
TTGCGGCCGTCTTTTCTACCGTGTTCGGAAAGTGCGTCGAGGTGCGCGACGGTAAACTCC
TGAGAATTGAGTGATACGCCGACAGAAGGACAAGAGGATTGTTTAAAAGGGTCAATATCA
CAATATGACGCCAAAACAATTGGCACGCCACACCACTCACCAAGGGAATGAGATTAAGCC
CATCTCGAATAGGCGTCACCATAACAATATCCGCGGCCCTCAACAAAGCCATACGCTGCT
GCAACCTCATCTCCGACTCGGCACACTCCTGAAACTGCACCGTCCCCGGCCACCGATTAT
TTATATTCTCCACCATAAAAAGCACCTCGTTCCTCGTCTTGGTGTAATCCTCTCCCCGCT
CAAAGGCCGATATCCCCACTTGCACCACGACGATTTTCCCAGCCCATTCCGGACAACGCT
GAAGAAATCGCTCGAGTCCGAGCAACTTGAGCGGTATGCCCTTGAGCGACTCCAATCGAT
CAATGGCAGCGAAAATGACTTTTCCCTGAAATTGATTCCGGATGGAATGTACTCGATCCA
TCGTACTGGAATGATTCAGCACCTGATTCAACACGGGTGGCTCCACCCCGGCATGAATGC
TCGTGACGGAAACGTGTCGTCCGTTGGTATCGATGGCGAGGTTGTACCCCCCCGAGGAAT
CGGGGAACATGCCGTGATTTAATCCGAGGAGACGTCGACAACACGTGAGGAAGTGGCGGG
CGTATTCAAAGAGATGGAATCCGACTTGATCGGCGTTGAGCATGCCCCGGAGGAGATCTT
CGCGACACCATAGGGTACGAAAGATTTCGGAGCTGGGGAAGGGTGTGTGGAGGAATATCC
CTATCTTGGCCATGGATATACGGCGGGTGAGGAAGGAGGGTAGGATCATGAGATGGAAAC
CGTGGATCCAGATGAGATCTCCCTCGTTGAAGCATTGGATGATGACATCGGTGAAGTATC
GATTGACTGCCGTGAAGGATGCCCATAGTTCGGCTTCTCTGCCTCCGTCGCCGTGAATGG
GGCCCTGTGCTACGTCGTCCATGCTGTATTCGGCATATTCGGAATCGTCGTAGGGTTCGG
CTTGTTTGGTGGCATCGTGATTATGTTTGGATTCGGTGTGGATTCGAGTGGAACTGGAGT
AGACGTTGGACACATTGTGTAGGATGGGCCAGAGGACACCTTTGCAGAATCCATTGTACC
TGGACGAATGATGTGGAATGAACAACAGCAACCATTGTCAATGGACGACAAGGAAACCGA
CACGATCCACAACCGATCCACATTTCCAACCAATCCGCACACACACAAACAAACAAACAA
ACAAAACACTCACATCTCCCCAAACAAACTCGTAGGAACCCAAACCGGCACACAATGAAA
CGGCCTCAAAACCGCCTCAACCTTATACCGCTCCTCCAAAGGCACACCACTCTCATCACT
CTTCCCACCCCCCACATTCCCATGCCACCCCCTCCACTTGACCGTCCCTATCCGCGTGAC
ACGCAAATGAGTCTGCATGGAAAGCAATGCCTCGTAATCCCAATCGGCCGTCCATTCCCC
GTCGTCCGATCGGGTGAGGTGGACCGGGAGGAAGGCGGAGACGACGATGAGACCATCGGA
GGAGGTGAGATGGACGGCTTGTTTGGGGGGGGTTGGTTTGGTGTGATGAGGGTTTGGGTG
GGAGGGGGAGGAGGGGGGTGGAGCGAATCCCACCTTTTTTTTGGTGGAGGGTTCGCCTGC
GCCTCCGCTGCTGCCCAGTGGGGTTCGGGAGTGGTTGGAGGAGGAGGAGGCGTAGAGGCT
GACGGCACTGCCGGTGCTGGATTTGCGAGCGAGGGAGGCCACGCTGGAGAATGTTTTTTT
GACCTTGACGTGATCGACGTCGAGGTGATGGTCGGTGGGGACGATGCCCAGCGTGTCGTT
GACTATGTAGAGTTCGTCGGGGTCGAAGAGACGGAGGGGGACGATGCGGGGGGGGCTTTC
TTGGGCGTGGTCTTGGCCGCCGCCGCCGTCGGAGGGGGTTTCCCAGCGGTGGAATGTGCC
GCAGCGGTAGATGGCGTAGCGATAGCGGTAGGTGGCGGAAGCGTGGGTGTCGTCGTCATC
GTTATCGGTGAGAGAGAGGGGGAGGGGCGTGCGGGTGGTGTGCCACGGGTACGTTTTCGA
GGTTGTGTACAGAGGGATCTGGACGGACGGGGGAATAATGCGTTGTTGTTAGTGTTGAAG
TGCATTTGAAGGGGTGAGCACACGAGATGTGTTCATGATCCAGTGCACAAATTCGCATCA
CAGAAACGACTGGTGAACTATTTCCATCACCGACACCAATCATGATCAACAGCGACGACG
ACATCTCCACAATAAAAAAAACAAGCAACCAACACAAAATCAAGACAATTAGCACTCGAA
TTAGAAACTCACCCGAAAGCCCGAAGCATCACCCTCCCTCACCAAATAAACCATCTCGCC
ATGACCCAACGTTTCGCATCGTACGCGAAATGTCACTCGGGCGATGCCTCGACTGTTTTC
TTCCGGTGGGTGATGGGACATGCTTTCGCGTGGTCTTTTCAATGGGTGGTTGTTCGTTCT
GTTTGTCTTGTTTGCGTGAGTTGTTGTTATTGTTGTTGCCTTCCTTTGCTTTTCGTTGCC
TCGGCGGATCACGTCAGGTTGTACGATACGAGTTGTTGTTGTTGCTGTTGTTGTTGTTGT
TATCGTTGCTTTGATGGCGGTTGTCTCGTAACAGGGAGAAGGCAGGGATCTCCATGACAT
GGAGTTAGTATAGTATGTACAGTATAATACATACAACGCCAGGATAGGTAGAAGCGAGGA
AGCCCCAGGCTGCGCGGAAAAGTCATTCCAGGCGTCAAGAGGGCGTCAAGGTTGATGTCG
AATGAAGTGGAATCCCAAGTGACGTGGTGGATAGGGTGGAATCGTACATTGGTTGCATGT
TTTTGTTCTGCGTTTTGACGATTTCTTAAACTGAATCATGTGTGTCGTAGCGACTGCTGA
CGGCAACATGCCCATGGGACGGATACGCACTTTTTGTCCTTCTTCGAGTGAATAGGTATT
GTAGAGGTAAACGCAAGTAGACGCTCGCACGAACCATTCGGGAAAATATATTTTGTCAAG
GAGCTATCGGGTGAACATTGTTTTCACTGAGAGACACAATTCGAGTCTAATAGCCCTTAA
AATATGATAATGATCTTGCCATCTCACTTTTCTCATGAGCAGCGTTGCGCTCACGAAGTG
TCATATTCACTGAATGAAGATCGTGCCATTCTCTTTATTTGTCGCCTCATCCATACAAGA
ACCACCATGAGACGAATCCTCCTCACAATTACCCTCCTCACAACCCCAACAACCCACTCC
TTCCTCCTCGCACCCTCCTCCTCCTTCCTCACCTCTCCAACAATGTCATCCACCACACGT
CTTCACACAACCTCCAAAAAAATCAATCACAAGATTGATACCGATGCCACAAAGGTAGTA
CACCAACAATCCATGGAATTGGGAGAAAAAAACGGCTATTGTCGATGTTGGAAATCGGAT
ACGTTCCCCTATTGCAATGGAGCACATATGGTGCATAATAAGGAGACGGGGGATAATGTT
GGACCGTTGATTGTGATGACGGAGAAACTTGTTGGGGAGGGATCGTCGTCAACGAACCGG
GAGGCGGTGACTATCCGAGAGGAGGAGGGGTCCACCACATGGGGTGATAGACTGAAAAAG
GTTTTGGGACTTAGTAAACAAGAGGATGGAGATGGATTGACCACGAGAGAACGATTGGCC
AAGATGGGATTATCGGCGTTATTGTCGTATGGATGGGTATCGAATATGAGCTATGCCGTG
ACGTTGTCGTTGTCTTGGTATGGATTTAGCAAAAAGGTAAGTCGTGTGGTGGAGTGTTGT
TCGATACCTGTTCGATACTATGCTAGCCCCGTCTTACTTTCGTCGATCGCTCTCTCCCGG
CATGACACAAATATAATGATATAGACGGGTCTATCCCCCCTGGCACCGGGACAATGGAAA
CCATTCCTGGCAGTCTACGCCGGATTCTACGTCTTCAACAACATCATTCGACCGTTACGC
TTCGGTGCATCGGTGGTCGTTTCCAAATATTTTGATAACTTTGTTGGATTCATCCAACGC
AAGACCAATTTGAGTCGAAAGTGGTCCATTGCCGTGGTTGTGTTTTTGGCAAATGTTTTG
GGAACGTTTACGGCCATGGGAGTGGGGGTGTCGTTGGCGAGTGCTGCGGCGGGGGTGCCG
ATTTTTCCTCCAAAGGCTTGATGGGATGGTTGGAAGCGGCTGGAGTGATTGGTTGGTGAA
AGTTGGTACGGAACTGACTGTACATTTGGGTGTCAGGAAAAATCACAACCGAAACAAGAA
ACAACTTGTAGATTAGACCTGTCGATCAGATGAATATTGTAAGCTGAGAGTGAAATAATC
GTGTTGGCTATTATACAAGGATTCGTACCTCCGCAGGAAAGTATGGCGACGACTCCTCCA
TAAGGGACTGAAATTTATTTACGTAATGCTAGACCTGAAATTAAACGACACATTCAAAAC
GTTGAGTTTTCATTAGTTCTTAATCCCTTTGCTGCAATGTTGAGGTTAGATGGTAACCTT
GATAGCAATATGCACAAAGGTTTGTCACGCATTCCTGCTGATACATTCACAGAAAGATGA
AATATTGCTTTATTCAACTTTGTTCCTTCGGAGACGTTCGAACTAACGCACTCTCGCAAT
GCTGAAACAAGTCAATAACATCCAGTTTCGGCTTTACCCTCCGAAAAACATCACAGTCAC
AGCACCGCCTCGATGTCAATTCCGACACAACAACAGTATGTCTTCACACAACAAATCCCC
TGCGTCTACCCCTCCCAACAACACCCCACTTCTCCTTTTCCAACTTCTCCCTCATCTCCT
TAGGAATATCCGCCGCCAAACTAACCGCACTACTCTGAAGCAAATTCAACGTCACAAACG
CCAAAATGGGACTGAAATCCAATCCAAAAATGGGAGGGATGATGCCCCGGAATAGGTTGA
GATAGGGATCGGTGATTTGATAGACCGGTTGGAGAAAGCCAATGCCTTGGGCTTGGGGAA
ACCACGAGAGGAGGATGCGGGCGGTGATGACGGAGTTGTAGATTGCGATGAAGTTGCCGA
ATCCTATGAGAGGTTGAATGTATGTCGGGAGAACAGAAACAAGTCAGTGCGTGATGTCAT
CCCCGGGTATTTGAAAGGAATCAAAACAGAGAACGCAGATACACGCGCACTTACCCCCAA
CTATGACTTGTTCGGCCACCCCATTCCCAGGAATGGCCATGGCCAAAGGCTTCTCACTGC
CACTACCGTTCAAAGCTCTCTGCTTCATCATGCGGTCAATGTTGCGTCGACGATGGAATG
CCACATCAGGAGAGGAACGTCCAACATCGGCGAGAGAGCGAACGTTGCTGGCTCCGGGGA
GGAAGATGGAGGCGGTTGTGAGATGGAGAGAAGTTGCCAGGAGGGCAAGGAGGAGAAAGA
GGGGAGATTGCCGGTTCATGTTGCTAGGAATGGGAAGGAGCGGTTGGATGACGTAAAATA
TGAGCGCACAAGGTGTAGGCAAAAAGGTGCATGTGGACATAACGACGCGCAAGCGATTTT
TTGATCGAACTGGATCACCCGGACGGGTCTCTGAGCTGGCGAAGGACCCCGAATAAACCC
TGTCTGAGGGAGTTACTGAGGGCCTCAAAAAGCACAGCACTGACCTGGATGACACTGAAG
GGGACAAAAAAAGAAAGGAAAATAAAAAATTGGCAAATATTTTTTCAGCATGTGGAACTT
CACAAATAAATTTTCTTTCAAAATATTATTTTTGATGCCAATCTTATCCTAGGATTCCAA
GTCTAGCTCAACAGATGTGTGTTTACTGTAATGATTGTCAATCTTATTCAATCGCTTTTC
GATCAGGTCCAGACTTTCAAACAATTGCAATCGATTTCAATCAATTGCAGTGACAGACAA
CATTATATTATTATGGACGACCGGTACATCATCATCATCACCATCACAAATCACCACATC
ATGCATCATGATTTGCAAGATTCAACATGTTCACTGTATCATACTTCTTGTAACAGTTAG
TTTTTCAGGTAACACATAATACCTCCTTATTTCAAGTGGTACAAAAATTATTTAGCCCAT
GCATTGCACATGGTCATTGCTCAAGATCAAATGTGTTTGATTGTGGTCAATCATGATCGA
TTGCGATCAATTACCGTCAATTACGATCAATTACAATCAATTGCAATCAATTGCAATGAG
AACCAAAGAATTTCAATCAGTTCCCTACCAATCAGGGCTATGATACTTCCAATCACATCC
TTTCTTTTTGTTGGAGGTAAAGGCAGTGTATATTGCTACATACCAATTACTATTTGTTCA
TGTTTGTGTAGATTTGTTACATATTCACTTACATATCTAAGTAGACAAATGTAGATCACA
AAAGAAGAGTTCAGCAATTAAATTTTCTTCAAGTATTCATATCAACTTCATTGTCTTCCA
GAAGTGAACATGATTGATGGTGCATGACACTGTATTCATGATTGGCTGTTACTGATTTTT
TTGTTATGGATCCAGAAACTCCTGATTATTTCCATACAGCTGGATGGATTGATGAAATAA
ATAAGTGATCTAACTTTCATGCTCGTGTTATGGTTGGCCACAACATCAATATCTCAACAT
CTTGACCCCTTCTTTGACAAGCTTGTGCATTCTGTTGACATTCAGTTGCTAGGTACAGCA
ACGTCAAGTTATTATGTTTAACTGGCTGTTACTCGGTCAGCCACAGTGTTGCATTGTCAT
GGAGACTTGTGGTAAACTGTTTTCTAGTCACATTAGCAAGTCTGTCATATCCCTGCATCC
AATTCATTGATATCACGAAGAAAGATGACACAGATACTTGGGTAAAATGTTGAATATGAA
TAAGAGTCCAGACTCAAAATACCTGATCTAAGCCGAAAACTTAGAAAAGGAAAATTCATG
TGTAGATGTGTAGATCATGAAAGTGAAATTATGAGTATTAAGCTATTGTGAAAATGATTA
TTGATGACAATCAATTATCATCCGCTCATCATGTAGTTGACACAAAACTGTGTAGAATCC
TACATAAATTGGTGTGTCTTTAAGTCCTGACATGAAGCATATTAGATCCTGTATTATATT
TGATGACATTTGACTTTCTGTGTGGGAATCTTGTGTTCTGTATCTTTGAGTACTACTCCT
TTGTAAGAAGAGGGAAGTATTTGAGTTTATATTTTTAAGTAAATAGAATTACTTAAAATA
TAGGCTATTCTTGGCTGTAGATACTTGGCATATGTCAATACTGCCATATTTACACTTACA
GCCCAACTACAATGAACAGTATAATAATGCTGCCGTTCAATGCTATTTTAAAGTGGTTAC
AATGCAATAATGGAATAATTAAATTTACACTGATCCCACGCATGACAAAAATAAGTGATA
ATCATTTTAGAGGCATTTCAAAACTCAGTCACTGGTAGTTGAAAAATCTTGATTTTTCCA
TTCTATAACTGGTGGCTTAAAACACATGTTGTCAATACACATCAGCCAAATCAATGTCAT
ATGTCATTTTTCTTGAGATGTTGCTGGCTGTCACTTCAACTTGAGGTGCCTGATCTTTTA
AGAAATTGATTTTAATGTGGTTTTGGTGGTCAAAGACCTAATTGAGACCTGAAATGAAGT
AAAAGAACACAGTTAAGCCTTGGCATAAAGTTCTTGACATTCATCAGGTTGGTGTTGCAC
AGAGTTAGAAAGAGCTCTCCTTTAACTTGAAAGTTACAGTTAGAAAATATCTAATAAGTT
GCACTAGAGCAAAAGTTCCTTCAAAGTTAAGATGAATACTTTGTGACGAAGTAAAAAATG
AAGTAAAGTTATGCCATTCACAGTATTGCGGAGCGTTGTGTCCAAGTGAAGTTGTGTTGT
CAATATGTCAGCTTCTGAGTATGAGTAAAGGTGCCAAACCAAATACTGGACAAAGTTTAT
GTTCAAGTTAAGCTGCCAGCCTTAAAAGTGACAAAGTTGTGAGTAGAGAATGAGTTCGAT
CTCCCAAATTTTATATAAGTTAAAGTTAAATGAAAATTTCAATGTTAAAGTGCTTGAAAT
GCTGAGTAAAGTTTGATGTTGTTAAGTGACCCTTAAAATTAAAAAGTTGTCCTTTAATTT
TCCCCAGTTGGGGGATAGTTTCTACACAGTAAAGACAAATATACGAGAAAATACACTTAG
CATATTTCTAAATACTTTCCTTTCATGTCCTGACCTCCTTCTCAAATTTGAGCAACCTCA
TTGATGTCGAAGCTACCCACTCTCTTCTATGAAGCTGCCAAATACTTCCTTGAATAAATT
TGACTCCTGTTCAAAGAAGAATAACTCATTCCTTATCTCTTTTTATCCCAATCATTGCTT
CACGCTCCTTGTCAAAAAACATTCTATAGGTTATGAGCAATGATTGTTTGATGTTCAAAC
TGTCAAAAATCCAATCTTGTTTGTCTTGAATTAGAAGCATACCCTGTTTGAGAAAACAAA
GGTTCACAAGAAACCTCTGTTGCATTTGCAGAGGCAATTTCAGTGTCATATGCCCACAGC
TCAGTGAAATTAATTTGGTGGTTGCACCCAAATAAACCTTTCCACATTGATCCAAATAAT
ATGCATAGTTTCTTCCAGATGAACAATTTTTTCCTTTACTTTTGATGACAATCCCTATTG
AAATCATTTCATAAGATATCATTTATAATGTTGTTCCATTGAGGCATTTCAGACCTTTTT
AACAAAAGGCTGGTATGCATTCCTTTTCTTTGTGATGCTTCATAAACTTCCCCACCTTAT
CTGCAGCTAATTTACAAGGATTATATCTCTGTGATGCAAGGAAAAACCATGCACTCTTAC
TTTATCCTCTTGAAAATCTTCTGTGTCCTCCTTCTTCCTCTCATACCTCTCTTCGATTAT
TGAAATCAAAAAATCCACACCATTTTGGACTGATCTTGTGTCAGAAGTGATCCCTGTTAC
TTAATGTCAGCAAAACATGTAGATGTAGTTAGAAATATAACAAGTTTTCCACCAAAGACA
TAAATGATTAGAGTTGTGTCTCGTCCGGGATTGACATAGCCCAAGAATCAGCCTTTTTTG
TACCCCTGGGTACAAAACCTAAATAGAGCAGGAATCAGCCTTTTTTGTACCCTTGGGTAC
AAAACCTAAATGGAGCATTCTCAGGACCCCAAGTAGGAGAGTCCACCTCCAGACGGCATG
GACTCCCCAACATGGAAGTTCAGAACCCCAAATAAGAGAACACTCTTGTGGAAGATCTGA
ACATCTTTCAGAAGGGTATGAACATACCATATTGTGTAGAAGTCTACACAATGATCGTTT
GCATCGTTTGGACTGGAGTGCAGTTCCACTGCCTTTCCATCCTCACAATTGTACAAAATA
TAGCTCATAAAATCAAATCTTTGACACCTGTCGAAACTACCTATAATTTTCGCGTGATAT
TTTTTTACGACGAATCGGCTCAGGTCACTATCTATAGATAACCGTGATGCAACCTTCGCG
CACCAAAGCCATCGACATCCAACCCTTCCGAAACGAGGTACGCTAACAAATTTTTTATTG
CAAGTGGCAAATTTTAACTTTTCGCACCAGCGATACGTTTTTTTGCACGATCCACGATTC
ATCCAAAATTGGCTACGCGATCGTCAAATTCTTACGGTTTCGCGATCTACGAGCTCTCCA
AAAATTCTCCCGCGATCAGCGAGCATCAGCGACGATCGGGGATTCCTAGGAATCTGATTA
ATTTCGTGATCGAGAATTCTCGCGAAATAGTTGGAAGCAAGACTTTCAAGAAATAAAAGC
CGACAAAGAAAAATTTAAAAATAAAAAAAAAAAATTCTTTTTCGAGCTAACCTCAACAGG
GCACCCAAGACCTTCTTCAAGGCCTTGTTTTATAATACGCCCCTTGGCGAGGCAATTAAG
AGGATGTTGACCAGCAAGTCAAGCCCAGAAGGACTCAAGCCCCAGGAGTGTGAACGGAGT
TCAGGGAGGTCTAAGCCACCTATTTCCTACATTCCCACTGCCATGGACACCCCGAAGGTA
ATCAACAAAATCAAGGTCTCCAACAAAATGACCTTGTCTGTCACCGTCTTCGACGAGGGA
AGTCCTGAACAGTTCCTCAACCATGTCCAGACCTCGATGGAAATAATTTCCCAGAGAGGC
TTAGACACGGACTACGAGGAAGCCTGTAAGGCAGATATAAAGGCTGAGGCAAAACTGACT
GCGGCCACTGCGGCCAAAGCCAAGTTCAAAGGGACGGATGAAAATTCCCCCGTCCTCCAG
TCGTGGAACAAAGCAACTGCTGCTAAAATCCACACCAGTGAGGCCATAGTGTCCGCTGGC
CAAGCGATCTTCCTGCAGTACTCCACTCAATTGTCGGAGACTGCCCGTCGTCCTTGGACC
ACCATCGTTGGGGAGCAAATCAACTGCAAACCCTGGACAGATGTGTATGGGACCAAGCAT
CCCACAAAACGCCCGGCATCTTGGACCTCCTTTCAGGAATGTGTCCAGTTGCACCTGCAG
ACCGTCTTCAGGACTGATGCAGCGGAGCAGGAACGTTTCTACATCAGCAATGGGCTGAAG
AAACCAAACAGGGTACCCATCAGGGACTTTGTGCAGAGGATCCAGCGCCTTAACGGGTAT
GTGGAACTCTTGCCGTGCCTGTTTTACTCTTCAAAGGCTGCAAAGTCTACGAAAGTATGC
GGGCCATTTGATGATGCCGACTTGGCAAGCCACATCCTCAGGATGGTTCCTAGGAACTGG
CAGGACCAATATGAGCTCAGTGGAGCTTTGGTACCACAGAGTGTCAGGGAACTTCTCGAA
GTCCTTGAACGCATCGAGAAGGCCTACCCCACCGAGAAGGTTGGAGAAGGACCCAAGACC
GTAGCCAAGGCTAACGACTCATCTAGGAAGAAGATGGTCTCTTTTAGTGACCGGATTCCG
AAGAAACGTCGCACAGAGAAGTACTGTTCTCTCTGCAAGAAACATGGGGGTGCACATACC
ACCCACAACACTCCGGATTGCCGGAAGTATGACTCCAATGGGACCCCAAAGTCAAGCTTC
AAGGGGAGAAAACCAAATGGAAACTCTCGTGGACTAGAGAGACCTGCTCGAGGAGGAAGT
AGCTATGCGCAGCTATCCGCTAAAATCGACAAACTTACAAAGTCCAACAAGAAAATGAAA
CGCGCTATCGGAAAAAGAAGCGTAAGCATCACGACATGAGCGACAGTGATGATTCAGACT
CATCTTGAGATGATGGGTTGGGGAGTACTAAGAAATTGTGTAGTAAAATCGATTGTAATG
AAATGATGAACACTTATCTTAGTCCGATTAAAACTTCCCCACGTGCCAACATAACATTTT
CTGGTTCAAACACAACATGTTCGAACCTGGCAGAAGAACTAGGAAATCTTCCAGTCAACC
TTACACAGAGTGAAACAATAACCGAATTGTCGGACCCCGAACTGTCGGGTGACCTTTTCA
ATAGTGTGAACCCCCCTTTGACAGGTAAAGAAGGGCAGGTCACTACTGTAGTAGCACAAG
CACGCTATAAAGCGACTGAAAATCCAGCCCGTAAGAATATCGAACACTCTACAGGGCGTC
GTACCAGTAACACAGTCATCAGGATCCTACTAGACAGTGGATCTGATGGTGATCTCCTGT
TCCATGCAAAGGGAACAGAGAAAAGCTTTCCCTACTTGACTAGGCAGGTGCCAAAGTCTT
GGCGCACGTCGAATGGGAGCTTCCTAACCAAAGGAAGGAGCGAAGTCAACTTAAAGTTCT
TTGAGTATTCAAACAGTAAGGAGTACACAGTGACTCCTGACATAGTAGAGTATGATAAGA
AAAAGATGGCAAAGCCAGCGCTTGACCTCATTCTTGGATGTCAAACCATGAAAGAGCTCG
GAATCGTTCTAGATTTTCGAACAAAAGAAATAACCATTGATCACATCATTTTGCCAATGA
GAGACATCAATAGTCTGACCTCATCAAACTTGGATAAAGCCTGGGCTGTTAACAACAGCA
TGGCAAATGAACCGCAAAGTACGCAGGAAGCGACACAGCGGGTAGTTAAAATCCTAGATG
CAAATTATAAAAAGGCAGACCTCCAATCAATTGTTAGCACCAATTGTACTCACCTAAGTC
TCCAAGACCAAAACTCGTTGCTGGAGTTACTCACAGAATTTGAGGAACTTTTGACGGAAC
ACTGGGTGATTGGAACACAGAGCCTGTGTCCTTCGAACTTAAGGAGGGCGCAAAGCCATA
TCATGGCAAGGCATACCCAGTACCAAAATCTCGCAAAGAAACAACTATCAAAGAACTGAA
TAGATTATGCAAACTGGGAGTGGTAGAGTTTCAGCCCGAATCGGAATGGGCGTCACCATC
ATTTATCACTGGAAAACAAGACGGAACTGTACGCTTTCTCACTGATTTTAGAGAAGTAAA
TAAACGACTAGTTTAAAAGCCGTTTCCATTACCCAAAATCAGTACAGTCCTGCAAGAGCT
AGAAGGATTTACCTATGCTACAACCCTAGATTTAAACATGGGTTATTATACCATTAGACT
GGATCCCGATTCATCCAAAATATGTACCCTCATTTTCCCATGGGGCAAGTATTCCTACCT
CCATTTGCCCATGGGCATCGCAGGTTCACCAGACATCTTTCAAGCAAAAATGTCAACACT
AATGGGAGCCTTAGAGTTCGTACGAGCTTACCTTGATGATTTGTTATGCATCACAAAGGC
AAACCTGGAAGACCACCTTGACAAATTGAGCTACGCGAGGCGGGCTTGCGAATCAACGCC
CGAAAGTCGTCATTCTGCACCTTTGAAACAGAATATCTAGGTTATACCCTCACACAAACA
GGGATTAAACCACAGCAGAAAAAGGTACAGGCGATTCTCGCGATTTCATCGCCGAAAAAT
GTCAAAGACCTCCGTAAGTTCCTGGGCATGGTCCAGTATTATAGAGATCTTTGGGCAAGA
CGCAGCAAAGTGCTTGCCCCACTCACCTCACTTGTAGGAGAGTGCGGTCACACCAAGGTC
ACCAGAGCCAGTAAGACGAAGAAATGTCCATGGTACTGGGACACGGTGCATCAAAAAGCA
TTCGATGATGTTAAGACTTCAATTGCCAAGGATGTAGTCTTAGCCTATCCCGATTATTCA
ATGGAATTTGAGATATATACTGATGCCTTGTCCAAACAACTTGGATCAGTTATCACCCAG
GGTAATAGGCCCCTTGCGTTCTTCAGCAGGAAGCTGTCGACGACGCAACAGAAGTACAGC
GTGACCGAACTAGAACTACTGGCCATAGTGGAAACACTCAAGGAGTTCAAAGGCATGTTG
TGGGGACAAAGATTAAAAGTCTACACAGACCATAAAAATCTAATCCAAGACGCCCTCGGA
TTAACCTCTGACCGTGTCTACCGATGGAGATTGCTCCTCAAGGAATTTGGCCCCGAAATT
GTTTACATTAAAGGCATACATAACACTGTTGCCGACGCCATCTCTCGCTTAGACATTGGA
CCAATACCGAGTGAGCACGAGAACTGGATGACGTTCACCAAATGCTGGTGTCATTACACC
ATGCAAGAAGAGAGTGCGATAGACACCTCTGCATACCAAGAGGATATGAATCTGGTATTT
GCAAACCGCAGCGAAGAAGATGTAATCTACCCGTTAACAGTACGAGAGATTGCAGAAGCA
CAAAAGCTTGATGCCAGCTTGAAGACGTTGAAAGACCAGTACTTGAGACAATTGGTCGAA
AGTACACATCTCCTATGTAAGGATGGAAAAATGGCCATTCCAAAAGATCTTCAACACTGT
GCAGTTAGTTGGTACCACCACTATCTACAGCACCCTGGACATACTAGACTCAAAGAAACC
CTTCGTGCTGCGATGTACTGGAAAGGTATGCAAAATACTGTCCGTAAATATGTCAAAACT
GTCATGCATGCCAAGTCAACAAGAGGCATAAGCATAAGTACGGGAAACTCCCTACTAAAT
TCGCCATCACAAACCCTTGGGATGTACTATGTGTGGACCTTATTGGCCCGTATACAATCA
AAGGTAAAGATGGGACAGTAATTGATTTCATGTGTCTGACTATGATTGACCCAGCTTCTA
GCTGGTTTGAAATAGTTGAACTACCGGTAATCACTGAGGCGATTATTCCCCTGGATACAA
AAGGGCGGAAGGGTAAAAAGACCCATGAGGAACCTAAGTTAGCATACTTTGATAAGTCAT
CAGCAATGATCAGCAACTTAGTGAACAAGACCTGGTTTAGTAGGTATCCACGTTGTCAAT
ACATAATTTATGACAATGGAAGCGAATTCAAACTTCACTTCAAAGCCCTATGTGACTCAT
ATGGGATCACGAGTAAGCCTACCAGTGTCAAGAATCCACAAGCGAATGCAATTCTAGAAC
GAGTGCATCAGGTGATATCATCTATGCTCCGAACAGCTGAAATAGACATGGCCCCTTCAG
TAGAGACAAGCGATATAGACAAGTTCGTGACGAACGTCGCTTGGGCCATTCGCTCAACAT
ACCACACAGTACTAAAAGCCTCCCCAGGTGCAGCCATCTTTGGACAGGACATGTTGTTCG
ACACCCCCTTCCTGGCCGACTGGACTAAAATTGGAGAATATAGGCAACACCAAACAGACC
AAAACACAGAACGAGAAAATAGCTCACGTCGTGATTGGGACTACAAAGTTGGTGATCAAG
TACTTCTTAGAAAAGATGGTATACTCCGCAAAGGTGAAAGTAGATATGAAAGTGATCCTT
GGACTATCACATCAGTTCATACGAATGGCACCATCAGGATTCGACACGGAAACAATCAGA
AAGACTGAATATACGAAGAGTTACACCTTTTTTAACAACCAAACTTAGAACCATATTAAA
TGTCAGTTTCAAAACGACATTTATGGACTCTCCCTCTTCAAACAACACTTACTCGTTACA
CATGTTTAACAAACTCTTTAGTTTGTTATTGTTACTCTCATGAGAACCCATTTTTTTCAC
CTAAAAACACTTAGGTTTTTTGGTTCCATTTTACCTGATACTCCATTCGTGGGGCGAGTG
ACATATGCCAAGAATCAGCCTTTTTTGTACCCCTGGGTACAAACCTAAATAGAGCAGGAA
TCAGCCTTTTTTGTACCCCTGGGTACAAAACCTAAATGGAGCATTCTCAGGACCCCAAGT
AGGAGAGTCCACCTCCCGACGGCACGGACTCCCCAACATGGAAGTTCAGAACCCCAAATA
AGAGAACACTCTTGTGGAAGATCTGAACATCTTTCAGAAGGGTATGAACATACCATATTG
TGTAGAAGTCTACACAATGATTGTTTGCATCGTTTGGACTGGAGTGCAGTTCCACTGCCT
TTCCATCCTCACAATTGTACAAAATATAGCTCATAAAATCAAATCTTCGACACCTGTCAA
AACTACCTATAATTTTCGCGTGATATTTTTTTACGACGAATCAGCTCAGGTCAGGGATTA
AAAACCGGGATGACGGGATATCCCGGCCGGGATTGCTATCCCGTCCCACCACCCTTGATC
CCGGGATCCCCAGGATTAAGAGTGAGGTACTTATAGTACTCCACGTGCAGAGCTTGGTGC
AATATGTATTTTCATACCTCACGAACGAATTGTTCAGATGGTATGTTACGTACTATTCCT
ATGATTAAGATAAGATTATTCTATGTAGGATTTACACCAATAAAAGAAGATCTTTGCGAA
TGCAAGCATCCCATTTACCATAATGTCATATGCACAGATATAATATTGTATTGTACCTGC
TAGCGCGAGCCTGTTAAAGCACTTGTGAGTCTCTTTGTTCGTGCACATTTCGTGCAATAT
TTGGACAGGTATCCATCGTCGCGGCTATATCCGAGTATATCCCGGGAAAATCCCGGTCAA
TCCTGGATATTTGGTAATCCCGTCGAATCTCGGGATGATCCCGATCCCGTTGGGTCCCAT
CCCGGGACAATCCCAATCTCAGCGAAACGTCCGGGATGAGAACAGGACACAACTCTATAA
ATGATACCTCAAACACAATGACAAGTGTCTATAAATGGCCTGAAAATTGCTCCTTGTACA
ACAGTGTGCCTCATTGAAGCTGTATCATTTTCATCATCAATTGAGCCGAAATTCAGGGAC
AAGTTAGTGACATGTACAAGTCTTGTCAAATCTATGTGAGCCTTCATAGTAGCAACAGCG
TTTCCTCTGATGACATGCTGATGTGGTTCAGCAGGGTAGACATATCGGTCCGAGCAACAA
CATTGCCAACCCTTTTTGGTAAGTTTGAAGCTAATGGTTCAGCAATAATGTCCTTGTACA
CAAAAAATACGGCTGAGACATTTCTTGAATGGTAAACCTGGTGTGAAACAAACAATCAAA
TATGATCACCCCTCCCTCCTGAGTAAACTTGTACAAATGGACCACACTCTCATGACCACA
TTCAATATGGAGAAGGTTTCGTTTTCATCCAAATCAGATAGTAAGTTACGCAATGGCGAA
GTATCATTATTTTTGTCATAATTCCTCCAATTCCTCCAATTCCTTAATATTTTTGAAGTT
CTCTTCAACAACCTTACAGTAAGATTGCTGCATGTGCAATATTAAAAACTTCTGTCCCAA
TGATTCATCCATCTGTCATTGTATCATTTGAAGTAGATATAGCAATTGATGACTTCCTCT
TCTTTTTAAACTGAATGTTCTAATAATGTTTCATAAAGTTAGACAGCCCATTCATCTAAG
TAAGAAGTTTGTGCACTTTTTGGGGTTTCCCCATTTGCTCATTTTCATTGTGTTTTCTTT
TGAAACACTAAGTCCTTATTTTGAAGACAATGCATTAACATGAAATCCACAATGATTAAC
ATCAATTGCATTTGAACAGCCATTTTTGGTATATTCATCATAATCCTTTCCACCAGCTAA
TTCTGCCAATATTTTCATTGTCTCCTTTGAAACACTCACAATTCCATCCCATTGTTTCAT
TCAGTACATGTCTTCCACTATATTTGCTGTAAGAGCAATAGGGATCCTCTTGCTAATACA
AATCTCTGCAGAAATCTGATGCCAAAGATCCAAATGGCCCAGGTAGAGAGTTCTTTGAAA
TATCTGTACAGATGCAGAATACTTGCAGCTAGGAAAAACAACCAAACTCCCAAAAGGAAA
ATACTTTAAAATATCTTTTGTTCCACATTAACTTACAATGGAGGCAACTTCTTCAAACAA
GATATCATTAGCCACATGGATGTACTTGATAGTCTTTTGACGATGTGAGGATTTTTTCAC
AAGAGGAACATTATCATCAAAAATGCACTCCACACAGGAATTACATATTGCATTGGGTGA
CATCTTCTAGTCTATGGTCCCAAGAACAAGTTGGAATTTTCCTTTACTATATCTTGCTTA
GAATGCAGACGTGATGAAGTAATTTGGCTCTTTCTTTGCAATGGAACATTTGAAGACATT
CTATATTGGCCGATGGAAAAATCAGCAGTGTTATACCTTAGCAAGTGTAGGAACCTAGTA
AGAGGTTTGACATTTGTGTAAGAGTGAGTGGCACAAAACAGCTATCATAATGATAGCTTA
GCATGATAGATGCTACATTGACTGGACACAGTCCCTGGTAAAAGTGGAGCCTGCATTTGT
TCCAGTAACTCTCTTGATCCATTTCCACATTGCACCTCTATCTCAATCTTCAACTGTATC
ATCAGTGCAAACACTTTGTCCTGTGCAAGCAGTAGCTGTTTTTCTATTCTTATCCTTCCT
TTCAACCACTTCAATCATCTTGAATGTGAATCTAGAAGTATATTTGAGTTGTCATCCTTT
CTGCCAGCTCCACGAACTGCAACAAAATTGTCAAGGTATTGACACCATTGATCTTCCAGT
GCCGCAGTTGTCAATATATGATCTACTGGATTTACATCAACAGACTCATTTGCCTCAAAA
TTTTCTACTGTTCATTTTATAGAGTTGATCTGAAGAAGTTGCGATGTATAGTTCTCCGGT
GCATTTTCATAAGCTAATAGATCAACTTCTTGAACCTCCTCTATGCATCTGGATGTTTAT
TGTCTCAAAAATGTTCCCAGGATACTGAAGAATCATCCACCGTCTTCTTTGATTGTATTC
TTTGATTCTGAAATGTGTAGCACAGCTTGGTTTCCACATTGGCACTGTACTCACCAACTA
CATGGTAGATAGAGTTGAAGCCAACAAAAGATTCTTCACAATTCTTTTCTTGATATACCT
CATTTGCTAGTGCATTCTTCTTGTCCATGTACTTTGACAAAGTGACTGATGTGTGTGAGA
ATCCTGGAGTTTTGAGAATTGAAGGAGAAGACATAGAGATCTTCCTGTAACCACTATATC
CACGTCTTCAAATGGGTTTCATTGCCAGAGTTCAAGTGTGTTGTGTGTTGACACATAACC
ATAACACAAAGAGATGTTTAGTACAAACAACAAAAATGTGGCCCACTCAAACACATAAAA
ACAAACAGTAATGAAAATAAATGAAATTCTCTTGGGGATCCCGGGGGGTTTCCCTTTGGT
CCCATTTGCAAATGCTGGAAGCCAATTTTTTGAAAGTGTACTTTTGGTGTGGTGTGGTTT
TCCATTCCAAAATATCAATAAAAGCACAGATTCCACCTTACAGTCTACAGTAAACTTAAG
CTTTGATCCAGGTGTCAGACTTATTGCATGGGCGATGAGCATAACTATTGAGGATAGTGC
ATTCTTTACAATATTTTAATCTGAAGGAGATGTAGAACAATCCGAGCCGCATTGAGGCAC
TGCGACGAAACCAAGTATGCAGGGAAACAAATGGCTGCCAGCCAAAAGAGCAAGTGTTTG
TGATGACTGCCTCCAATGAAGTATTGGGATGGCAACAAACAACTGTTATGACTTCTTGTG
ATGGACGCTTGCAATAAACTGTGAATGCATACAATGAGTGACAAATCACTGAAGCCAACA
CATGTGGTTTATGCCTACAAGAAGAACTGATGCTCTAACTCTGGGTTGCTTGTCTCCCTG
TGAGACTTTGTAACAGAACAGAAAAAAACTTCAATCAAGCCTTCAAGTGCTGTTGTCAAA
TCAATTGACTGATCTAAAGTGCTGCTCCTTATCTAACAAAAATGTCTCCTCCCTCTAGAC
CCGTGCAATCACAGTGACATATCAATGATTGGTGGTGATTGGTACTATCAGTGCTGGTAG
TGTCACCTAGCTGTACAGAAATCTGCTACTTAACAGGAATTTGCACCCATTGTAACTAAG
GGTCTTGGTCTGCAAGGCATGTAACATTGACACCCTTCCAACACATTCCTTACAAGCAGT
CAGTTTCTCATATAGTCATCATAATGGCACTTGCACACGAAAGAGAGTGTGTCCATTAAA
AGTTCGTACCATGTCCTAATGAATGTTTCGAGTTTTTTATTTGCGCTGAGCGATCGAATT
AGTGTTATAGAAGCTGTTGTCCAAACGATTTAAGACATGCAGCAGCATCTGATGAATGTA
ATTTCAGTCTTCACCAATCATTCTGTCCCTCTATATTTCTGGAGCATCCCATGGCATCGT
GATAGTAAGTGCAGAAAAACTAACTCTCTAAGCAGTCACAGCCACCATAGCAGGACGAAT
CAACCTGTCTCCACAAACCCAACCAGGTGCGAATTCTTGGCAAACCACCCCCTCCTCGTA
CTCGTCACTCACCATTTGCATCATTGCTTGATGCAATTCATAATCAAACTCCGCTCCCAC
AGTCTCCACCTTGGTCACATTCAATTCTGCGAAGCAATCTAAAATTTTATCATATGTCTC
CCTGTATGCCGCGACAATGTTGTGCTGTTCATCGGTGCTGGGTTCAATGGCATTGAACGC
GCGTTCGTAGGTGTCAATCACGTTAAGCATTTGTTTCACTACGTCAACGGTGGCTAATGC
GGTTTGATCAGCGCCTAGTTTCGTAAAGCGTTCTTGCATCATTCGTGATTCCTCGTTCAA
TTTGTCAAATTTGTCGCTTTCGGTGTACGGAAGTCAAATGATCAAGTGGGTGGGACGGTT
AGACAAAAAGAGTTAGGATATGCAGGCAGCAGAACCTTACGATACACAGAAAGATAATTA
GGTATTTTGAATCCACACTCACCTCCATTCTTCTTTATTGGCAGCGTATACAGCATTTGC
CTCCTCGATACTCTTATCCAAAGCGGCCACATCTGATCGCAGAACCTCGACTTTACGCTG
AAGAAACGCAGGCGAGTTGAGAATATCGTTGGGCTCTTCTGGAGCTTTTTCTTCTTCACT
CTCTTTGCTTGCTGGTTCTTCACTGGAAGCTTCGGTAGAAGACGCTTCAGAGTCGTCGGC
GGACGCGTAGAGAGATGACTGACGCGTAAGACGCAATGTTGGGGATTGTGCAAGCGTCGA
GACGGAACGGGCTCGGGGTGTTAGAAAACCATTGGCTGGGGTAGCAGTAAAGATGGGGAG
GGCGAGAATTATTCTTTTGATGGCGAAGGCCGTCATGGTTCTGAAGGTCGAAGGAAACTT
GATAATGAATCTGAACCCTACAAACGCACTTTTTAGGTAATGTTGTGTTGCTGATGTCTC
GAGGGATCCGATGTGTTGGTGCCAAGATTGGGAGGGGAAAAGATTTCGACGACCGGAAGA
AGGACAGACATCCACTGTATCGAGGTATTGTACAAAGTCATGATCTGGAAGACACAATTC
ACGTGAATTTCATAAATTTCACGTGCGTGTTCATGTGGGGTGCTCACGAACATTCAATAA
CTTGCCATCCACCTGTGGTCCACTATCCCAGCATCGCTGTTTGGGCCATGGTGGACTATG
ACTGACTGTGACAGACCACAATGGACTGCAAAGGACAGTGTGTGGAGTGTGAATTCTTTA
TGTTACCTTTTATCTACATTGGTCAGGTCATAGATTATCACTCGGCTATTGTATATGTAA
TGAATGGTGTCAGACATAACACTTATTTCGAACTCAAAAGGTAGGTTTTAGTATTTGCCA
CATCCCAACCTTTGTGGGCCACCTTGGACCTTGGGAGACCATGGTGAACAACAATGTCAA
CATTGGGACGATGATGGGGCATGGACCAAGGAGTGTGCACAGCACGAGGACAACAAGTCA
ACGTAGAGTGTTTTCATGAACAGGTGACATGAAATTAAAGGGATAAACTTTACTTACCCC
AGCTTCTGTCTAACGGGGGGCTACAATTTTTGTAGTCACAACTGGTCACACTTCTCAAAT
GGTCACAAATATTGTCATATCTCAGTTAGAAAATGATTCCAACAAACTGCGCTAAATCCA
GAAGATACCACAACACCCCATACTTTGCATGCAACAACCCTATTTGCCCCACTCTCACTA
GCTCTCCATACATCTACTGTTACTCACAACAGTTACATATGTAACGTTAGTGCATAGATA
ACAAAAACTCATGAATCACAAAAGCATCATTCTTAGCTCTCCAAGCACAAACCAAAAAAC
AGATAGCAAAAAGAAATTCATGCGGTTTGTAATGTGCTGCAAACACTTAAGAAAGAGAAA
GCATTATATATGACATGTTGTTACATACATAATCTGTTTCATGTGATGAACTATCTTACC
TCTTGGACACTTTTGCACATCATTAATTATGCTCTGTTTATATAAAAAACACCACAAGTA
CATATGTAATGCTAATTAATATATGACAAAAATCACCAATCACAAAAATGCATGAGATGG
CTGTTGATGTTTCTGGATTTGATCTCATTCTCAGGCTAGTTAACAGGGTGTGACTCTGTG
AAGCCACGCAGAAAGGAAGTCCAGGGTGCTTTTGGACTACAACTACAATCATTCCCAAGA
AGAAAATATGAAGTTAATACAAAAGGAGACACATCTTTGGTTTCTCATGGCTAAGTAATG
ATGCATGATTATTCAATACACAGTGCATGCAAGTGAGTGATGGAAGAAGGATGCTAATTC
TATTAAAGTTTAGATGTAGGGAGAAATTTCTCTCTTTGACACAGGCAACCAGTTCACAGA
CATATTGCCTTATATTGAGAAGAGAATGTGCAAGGGGATGGTGTCATTTTGGCATGAAGT
TTTAAGGTCATTTCTATCATCTGTGAGGATGAACTTATAATTATTTTTGGCACTTTATTT
ATATCACTGTCTCACAGGCTTTGTTCTCAAAGTTTGCAGACTTTACTGAAGGATATAAGC
AAAAACTCCGATGTCACCATCCACTGTCCCATTCTTCCTCCAATTCCAATCCCTGTTCAG
TTCATATTTCCCTTACTCTTTATTTCATCCACCATCTGGTTACATTCCTGTGTCCATCCA
TGTTTCATTTCTTTCTTCCACCCTTCATCCCTCTTTCAGGATAACATTTCCATTTCCATC
TTCCATTCCATTCCATCCTCCATTCCTCCCATTTCCTCCCATTCCTCCATTCCCCTCCCA
TTTCCTCCCATTCCTCCATTCCTCCATTCCTCCCCATTCCTCCCATTCCTCCCATTCCTC
CCATTCCTCCCATTCCTCCCATTCCTCCCATTCCTCCCATTCCTCCCATTCTCCATTCCT
CCCATTCCTCCATTCCATTCCATTCCATTCCATTCCTTCCTTCCTTCCATTCCTTCCTTC
CTTTCCTTCCTTTCCTTCCTTTCTTCCTTTCCTTCCTTCCTTCCTTCCTTCCTTTCCTTC
CTTTCCTTCCATTCCTTTCCTTCCTTCCTTTCCTTCCTTCCATTCCTTCCTTCCATTCCT
TTCCTTCCTTTCCTTCCTTCCTTCCTTCCTTCCTTCCATTTCCTTCCTTCATTCCATTCC
TTTCCTTCAACTCCTTCATTTCCTTCCTTTCCTCATTTCATCCTTCATTCCCTCCTCCTT
TCCTCCATCCTTCCTTTCCTTCCCTTTCCTTCCCTTTCCTTCCTTTCCTTCCTTTCCTTC
CTTTCCTTCCTTTCCTTCCTTTCCTTCCTTCATTCCTTTCCTTCCTTTCCTCCCCTTCCT
TCCCCTTTCCTTCCTTTCCTTCCTTCCTCCCTTCCTCCCCTTCCTCCCTTTCCTCCTTTC
CTCCCTTTCCTCCTTTCCTCCTTTTCTCCCTTTCCTCCCTTTCCTCCCTTTCCTCCTTTC
CTTCCTTTCCTTAGTAAAATCAATAGATTGAGAATTAATTTTCCTCAATCTATTAGTTTT
TGTCAAAAAGTGTCCATTGCATTTCCTTTTGAAATCGTGATAATCATCTGCTTTCTGAAG
CCTTTTCCCACAATGATCCATTTAACATGCTTTGCTACGTCGTACGTGGGCATAAAATTT
TTTGTCAAGAAACATTGGTCGTAATTTTTATGGGACTGTAATGGAAACAAACAGACAGTA
ATATCTAGAATAAAGACTTTGGAATAGGAAATTGAGGTGAGCCAAGGATTTCAACTGGTA
CGATGCCCATGGTGTAGGGGTAAAGGTGTAGGGGTATTATTGCGGTTTCGTTGTGTTATC
TCTTGTCTCTTCAACGACACTTTGTGCCACCAGTAGAAGCTTGACCACTAATCGTAAAGC
GTGACATTTGACAACTGCGGATGAGGTTGAGGAGTCGTTCCTCTGTAGAGATAGTGAAAG
CAAAATTGACATAAACTCGTCTACTAATTATCTACATTTTAAGATAGAAAGCATTCTATT
CAACCTCGACATTTAATCACAGAGTGCACTCGATTAAATAATGAACAAAACTTCCTTAAA
AGACCTTACATGGACTTCATACCCATGAGTCCACGGAGCTGTTCAAAGATAACGAGCTGA
ATAGTGGTCGTGGGGGCGAATCGCGACCAAATGGGCATGAATCCACGCCAAAGAGTAAGC
GGTCCTTCATTCTTGCAGATCTTCACAAAACAGTCCACTGCATTGTTGTAGATCTTGGCA
TCAGCGGGCTGGTTCATAAGACGGGTTCGCACCATGTCAAAAGGACTGACTGTGCACGTC
ATGAAAAATCCAGCAGCAACGGCAGAAATGAATTGTGTGATCAAAGAAGACTTGGCGAGT
CCTGTGTATTGAACTACATATCCCTTAGTTTGATCGTAGCATGCCATTTTGGTACCATTG
AGGACCATAGCGCGCATGACGTTGGAGTCAATGCCACGGTAGAATCCTCCGATGCCCTGG
TGAGCGAAGAGGTCTTTGGCGGTACCCACGATAGAAGGCGTTGTCTTTCCTTCGGCGGTC
ATCATTTTGGTTTTCAAGACATCGAATGGATTACCAGCAATAGATCCAAGTGCACCTGCA
GCCGATCCTGCAAGAAACTTTTTGACGAAGGTGGTGTTTTCGGGAGTGGTACATCCGAAA
GCAATTTTGCATGGTTCGTAAAGCCCGAGTCGTAAGGATGTGTAGGACGCCTCGCGGAGC
CAGGCAGCGTTGACTCCCTTCCACATCGCAAGGACGCCCTCTGACCCAACGACCTTCTTC
ACGGTACCACCCATACCGAGAGCTGCATATTCGGGAGAAACTTGGATACGGGTCTGAGTA
AGATGTTTTGGTTCCAAGTAAGTTGTGGGTTTGTGAATTGAGAAGGAGGGGAGGCAATCA
TGAGCGCATGCGCATCAAATTGGTCAAGTCAGTACACATAACGGGTCTCTAATCAAAATG
GGGACAACCGAATTCATGATTTCGATGCACTGCAAGTTGCAAGTCAAATCTAGGTAGGCA
ATCCTCTGTCTTCAATACATCTATATATATATATTGTACTGACGCGTACGATACACCATG
CCCCGTCAGAGATCATTGTTTCAAACCATCTAACACGGTTACGTCGACACTCTGAACCGC
CTGGCAGTATCGTGAAGCATGTACCCTCCAACATGCCAAATTTCCTCGAACGAATTCTTG
TCAACGCAAGCCAGTGTACTAATAAAGAAGTCGATAAAACTAAACCAGTACTAACTGACC
TTCACAACATCGACGGGATGAACGAAAGATACTGTAATGACTGCAGCAGAACCAGCCATA
CCAACTTGTTGCAGAAGGCTAGGAGCAGCAGCGGCTGCTGCAGGAGAGCAGGCGAGGAGG
GAGGATTGAGATGATTGGGTGTTGATGCTCATGGTTCTAGAGTTGGGTGGTTGTGTGGTC
TGTGATAATGTTGAAATTATGGGCGTGATGGGTGGTACATTCATGACCATCCAGACTCCT
CAACCGTCAACTTTTTCATAAATCCGAAGCGGAGCGGCGGAGATCCATTCACAAAAAAGC
ATTCTAGAGACGTCGCTGAACAGTCTGACGTGTTCACCCCTGTAGCAATCTTGTACGGAT
AAAAACACGTCATCTTTCTGATTATTTCGCTATGATAGTAGTAAGCACCACGTGAGCACA
GTGCGTAGTTCGCAGTTTTAATGCCGTATGTCGTGTGGCTACCTCTATTCAACAAAAATA
AATATTACGTTGGCGTTTGTATTGATACAACACTGATACAGCATTGCCTCGTTTTCGGAC
AAAATCCGTGCGACGACTTCTCCCCGCTTCTCACGGTATTATTGTCCTGTGTACAATATC
AACTCGGAATCAACTCTTCCGCACAACTACGAGACATGAAATCCACCGACGAAAATGCAC
GAGAAACCCCCATCATAGACCTCCTCTCCCTCCTCCACCAATACGAATCCCTCCACTCCC
ATGCAACATCCAACTTAAAGGGGTCGTATTGGAATATTACCAAAGCACGACGCGAACGTG
GCTTTCAAGCCGGCGGGGGAGGATTCGGCGGTGTAGAGTACTCCGTTGAGAATGTTAGGG
AGGAACTTCGAGCTCAGGCTGTTTTGGAGTGGAAAGAGAGTGATGCGGAGGAACCCAGCC
TCATCAACGAAGATAGTTCGGAGTGTAGCGACAAGGATCATTGTGGCAGTGAGGGAATCT
TTGCGTTGCACTTTGATGGCATGAAAACTGCGCGTTGGGACATGGGAAAACAAGAAACAG
AGAAAAAAGAAATGGATGGATTAAGACGCCGAGGCAATGCGACTTCTCAATCGAGTAAAC
CTGAATCTGATAAGTGGACAGAGGAATCGCATGAAAACGACGAGGAGGAGCTGTTATTAT
CGTCGGATCCTTTGACTCTCTTTGGGGTGCCTCCTCCCGCTCTTCGAATAGCTCAGGCTA
GGTCTCGAGATGCAGTTGCCTATTATGTAGAGGTTGCTAATGTGGCCATGCAAATTATGA
GAATAACGAACGCTTGCACTTAATGGTAGGGAAGCCTAACGACATCGAATATATCAAATC
CTTCCAATGGGTCAGGCTAGGAGTTAGACATTCGGAACAATAAAAGTAATCAACAGTCGT
CCTTCGTAAAAAGTTGAGTAGTGTCTAACTATTAGATACGCATGTCTCTTTCCGTATACA
GTAGATTGGGACGCTAGAGAACATTTCATCATTTCAGAAACGAAAGCTAGAGAACCCCCT
AATATATAGCTATCCATATTGCCAAACCCTCTATTTGTCAAGCCAACACTATGCAGTCTT
CTTCTTTTTGGGGGTCATGTACGAAGCCACAAAGAACTGAGCAAATAAAACAAAAAGACT
CAAAATGTAAACAAAGTACACCTTCGTCACCCTAAGCGACAGCTGATTGCACCCATGAAA
CACAAGATACGTCGCTTGACTCATCATAATCGTAAATTGCATCAGCTGCAACGAAGTCAA
GCTGCTCTTCCACCAAATGGGGAGAGATTTCCCCGTTTTATAATCTTTGGTGTGCATGCA
AATGAAGTAATACGTGTACATGACCGTGTGGATGAACCCATTGAGCAGAATGGTCAAGAA
AATGTCTCCATCATAGTTAATGTTGGAGTTGAGCCAGTAGAAGAGGAAAATGGTGGTATG
ATGATACACGTGCAAAAAGGAGAGTTGACGCCATTTCTTCCCCAAAACAATAAAGATGGT
GTCCCAAAAGTCCCAAACCTTGGAGATGTAAAATAACCAGAGGAGGTTGGCAACTGGAGG
ATTTTCGTGATTGAAAGGCTGACAGGGGGTGACGGTATAGCCATATCGATAGGCCAAGAA
TCCAGCCTCGATGGTCATGTAGGCGCAGAGGAAAATTTGGGAGACATTGTAGAGGAATTT
GATGGGGTAGGGATCCATGGCGGGGAGGAATTTCATGATGGTTGAGCCGAGGAGGACGAA
TGCAACGTAAATTAGGGCGATGGTCATCGCGCTGCGGAAATCGCAGAGCCACCATCCCTG
GCGGGAATAGCGATGGAATGGGATTATGAATGGAACGAGAATTGAGTGGTATGTAAAACT
TGAGATTGGCGAAGAATCTCATCGTTTCTCAACCGATTCGTTTGAGAAAAATATCGGAAA
TCGATGTGGTCGTTAAGAGGAGCCACACCCCATCGCTCATTGCAAATGTTTGGCAACATC
ACCAATGCGCTCACCTCTCGATCAGCACGAAATTTACCACCCGGATCCGACCATTCGATG
ATGGCCTCACCAATTTTATCCAAAGTTTCGTAGTAGGCGTCCATCTTGATTTTAGAATTG
ATGAATGTTGTAGTGCTGGGGGTTTTCTGTATAGTTGACAGATCTTGTTGACAGCAAGGC
AACTCAAGCTGTATCGTATTGTACAACCGGCAGACACAGTGGAGGATGAAAGTGAGTTGA
AAGGTTGTCAGTGTGCACCACTATCTACCACTATCACACCACTATCTTACCACAAACGCA
TCAAACCAACTCCAAGCAATGAAAACCTACGTTGGACAAGCGTGGTCATCAGTTGCCAAA
GTTGGTGCCATGGAACACGTCACACACTTCCCGCCGGGCATCACCATCCTATTATTATAT
TATTTCGATTACTACCACTAGCTATTGTATGTATCGTAAATAAATACAGTACAATACCAA
TCACGTCTTTCTTTGAAGACGCACAACAAGATTCAGATTATCCACGTGTAACTCGTTTGC
GGTCGCACATCTTTTCGATATAATGAGTTCCTAACGGGGTATTTCAACTTCATATTGCCT
CTTTAAAGCGCATTTCAGTGATTTTCGGGCCACTAGGGAAAATAAATAGAAATGGGCAAT
GAATTGCCCGGTAATTGTCCCGCTCTATTTTTTCTTCAACGAAGCTATGGTCCATTCAGC
GGATAGGTTGCTTTTAGTGGTGCAGTCCTTTCCGGTCCCTGCTATTGTACAGTCCACAGT
AAACTCACCGTCGGCGGCACGTACATGCACAACTTCAGCACCACTCCCCCACCATGCCCA
CCGTAGCCATCGAACGCACCGCCCTCTTCACCCACCTCGGCCGCACCTACACCGACGCCG
AATTTGATGAACTCTGCTTCGAATTCGGCGTGGAACTCGACGAAATCACCTCGGAGCGAG
AAGAGGCCACCAAATCCTCCACGGTCAAACTCTCCAAGGATCAACTCGCCTCTCTCTCCG
AGGAGGTAATTTACAAAATCGACGTTCCCGCCAACAGATACGATTTGTTATGCATCGAGG
GGATCAGTCGATCGTTGCGCGTGTTCTTGGGGGACATGGAGGCGCCTACGTATCAAATTG
TGAGTCCGACCGAAGAGGCCTCCTCGACCATGACGGTGGTCCAATCTAGCACGGCGACCA
TTCGACCGTTCGTGGTGTGTGCGATATTGAGGGATGTCACCTTCGATGAGGCGAGGTACA
AGTCGTTCATCGAGTTGCAGGATCAGCTCCATCGCAATTTGTGCAGGCAGCGGACACTCG
TGGCGATTGGGACGCATGATTTGGATTCGGTCAAGGGACCTTTTAAGTATGATGCTCGTT
CTCCGAAGGATATTCGCTTTGTGCCGCTTACTCATACCGAGGAGCAGCGAGAGTTCGATG
GAGCGTCATTGATGGAGTGTTATGAGACAGATGCGAATTGTAAGCATCTCAAGCCTTATG
TTCCCATCATTAAGAACTCGCCGCTGTATCCAGTTGTGTTGGATAATGAGGAGACAGTCC
TTTCCTTGCCGCCCATCATCAATGGGTCTAAAAGTCGCATCACTCTCAACACCAAGAACG
TGTTTATCGAATGTACCGCCACCGATCTCACCAAGGCAAATATTGTCTTGGACACTGTCG
TAGCTATGTTCTCTGAATATGCCGCCGTTCCCTTCAGCGTCGAACCCGTGACTGTAAACT
ACGTTAACGATGACAACTCTATCGTCAAATCCTACGTGACACCTCAAATGTACACCAGGA
AGGAAACGACATCCGTAAAATTCGTCAACAGTCTTATTGGAATCGACGTAGACCCCGAAC
CTATGGCGGAACTCTGCAACAAAATCCAATTAGGACCGGCTCGTCTCCTCCCGGCACCGA
GTGAAGAAGAAGGACCCATCCTCGAAGTGACCGTCCCTCCCACTCGTTCTGATATCCTCC
ATGCCGTGGACATTGCCGAAGATATCGCCGTGGCCTACGGGTACAACAATATAGTCAAGA
CAGTTCCAAAGACTTGTACAGTAGGAGGCGAACAGCCCCTTAATCATTTGGGCGATTTGT
TACGAGAGGAGATTGGAAGGGCTGGATACGTGGAAGTGCTTACACATGGATTGTGCTCAA
TTAAAGATAATTTCACGGCGTTGGGTAGACCCGTGACCGCGGCGGTGAGCTTGAGTAATC
CTGCCAATGTGGAGTATCAGGTGGTTCGTACCACACTCCTTCCCGGATTGCTGAAGACGT
TACAGCATAATAAGAGCATGTCTTTTACCGGTGGTTTCAAATTGTTTGAGATAAGTGATG
TGGTGTTGCCGGATGACAAGCATGTAGTGACAGAAACAATTGTGGGCGCCAAGAATGCCA
GGAGGGTATGCGCCACGTATGCAGGTCCTACCTCGGGTTTTGAGGTGATCCATGGATTGG
TTGATAGAATAATGACGTTGTGCGAGGTAGCGCCTGAGGAGGAGTACGTGGCATCGTCGG
GAAACAAAACGAACAAACTCGTTCATTGCAAAGAAGGATGGGCATATACTATTCGTGAAT
TGAAGGCTGGAGAGAGTGATGTCAGTGGAACATACTTCCCTGGAAGGGCAGCGGAGATTT
TATTGACGAGTCCCAAGGGTGGACACAGGGTAGTTGTTGGAACGTTTGGCATTTTGCATC
CCAATGTATTGGAAAATTTTGACATTAACTACCCAACGAGTGCAGTGGAGTTAGATCTGG
AGTCTTTGTTGTAGCCTTCTTTAAGTGAATGAATTAACGCTGAGTTAATCACAACTTTTT
GCTGAATATTTTAGGTATTCTTTAGTTTTGTAATTAATGAATCCAATTCTTTACGGATTC
TCTGACATGAACTCTCTAAAAGTGAAACTTCCCCTTTAAGCCGTTCTATTTGAAGAATCA
CTTCATAATTTTCACCAGCCTCGACAGAGGGTGAGTCCACCAACACCTTCGCACTGCCAC
TGAGTTCATTGTGTTCTGCTTTATTCAAAAAATCTTTCGTCTCATTATACAAAGCAACAT
CCCGTGGGCTCCTACCCTTCCAATCCTTAATCCCCAACCCTTGAGGAAATGCATTCACCA
TCGCCTTCACAAAGTCCAAGGGTGCTCCCGATTCCACAGCACAATGCAAGATTGTGTACC
CCCGAGGATGACGGTATCGCGCCTCATTGGGGTGCATCGACACTCGTTTCATGGCGGCGG
ACCAATCGGATCGTAGGATTAGATCGAATAGGATTGGTGGAGAGGTGTCGAATCCGTTGG
AGAAGAGACGAAGGTAAATATTGCTCGGATTTAGCATGCGAAAGTGCGAGGATGAAAAGC
GTGGATGCATCATGATATAGATCTGTCAACGGTGGAAGACGGTGATAAGCTGTGATGAGA
GGAGATGAGAGGTATTGTAGTGTATCGTGCAATCTTCGTCCAATCTCGTGCAATACACGG
TACTGGTATAATACAGTACTGGTACAATACTATACAACCTACCGAATAAGCTGGATCATA
TCTACCGTATATACCGGATTATGAGTACACCGGATTATAAGTCCGAAAGGGCTAATTCTA
TTGACATTTGTGTTTTTCCGATGTTAACTCCACTCTAAGTGAACTAAAACCCTCATGGGT
AGTTTCGCCTTGTCATCAGTAACACGTCCACGTCTGCAACTTCCTGGAAAACCACGGACT
CGGTGTGACCCGGTGTCACGCTCGGGTACTTCGGGATAAGGAAAATTTCAAAATTAGTCC
GTTTCTCCGACTTGGCCTTACTTGTTCGCTTAACCGAGTGACTTGGTTTCACTTGGTGTC
ACTCGGTTTCACTTGGTGTCACTCAGTTTCACTCGGTGTCACTTGGTGTCACTTGGTGTC
ACTCGGTTTCACTTTGGCGTCACTCCGTTTCACTTGGTGTCACTTGGACTCGGTGTCGCG
TCACTCGGTGTCACTCGGTTTCACGTGTTGTCTCTCGGTTTCACTTGGTGTCACACGATT
TGACTAAATTTGACTTATTTAGATAACCATTACACTGTTCTTATTTTTATTTCAAGTCTT
GTTTTACTTGGTGTCACTTGGACTCGGTGTTACGTCACTCGGTTTCACTTGGTGTCACTC
GGTGTCACTCGGTTTCACTTGGTGACACTCGGTGTCACTCGGTGTCACTCGGTTTCACTT
TGGCGTCACTCAGTTTCACTTGGTGTCACTTGGTGTCACTCGGTTTCACCGAAGCCAGGT
AGTCGTGGATTCTCAGAGTCTTCTCTGCGTGCGGGCGGAGTATTTTTTCTCGGTTCCGAG
AAAAAAGACCACTCGGTGTTACTTGGATACATTTTATTGCCAAAAAACAGGTTTTCCAGA
AAGTTGCCGAGAGGGCAAAACTCCGTCTGGGTGTGTGTAGTTCTACGTACTTTATCGTAA
GTATAGTAACGAAAAAAGTGTTAGGAAAGTGTATCAGGGAAAGTCATAGCACTGTATGTT
ATTTGTTATTAGTTCCTTCGGGGTAAGTATTTATTTCCCGACACTCCCTACAAGTAAGTA
CAAACAAAACAAATCTGTCAACACTTATCCCTATCTTACGTTGCTACTTGTGGCTAGCGC
AAGTTACAACATGAAGACTTCTTCGGTCACTACTGACATTCATCAGCAATGACTATTTTC
ATCACTGCACTACTTTACTCATAGAAAAATCTAGTGCTAATAATATAGTACAATAAAATC
CATATAATGTTAGCTTGGTTTATTGACTTAATTTTACTTAACAAATCAACTCAATTGTAT
GTGATGCAGGGAGGGTATAGGCTTTTACTGGAAATGAATAAATTGTGAGCTGCTGTAAAA
ATCAATGTAAAAATAAAAATGAATCATTGTTTCACCTTCTGCCCCTGGTCTTAGCTTTCT
AAATTGTTGTCGTTGTCGTTGTCGTTGTCGTTGTGCGTTATCGTTATGCGTTATGCGTTA
TGCGTTATGCGTTGTCGTTATCGTTGTGCGTTGTCGTTATGCGTTATCGTTATGCGTTAT
CGTTATCGTTATGCGTTGTCGTTATCGTTATCGTTATGCGTCGTGCGTTATCGTTATCGT
TATGCGTTATGTCGTTATGCGTTGTCGTTATGCGTTATCGCGTTATGCGTTGTCGTTATG
CGTTATGCGTTATCGTTATCGTTGTCGTTATTCGTTATCGCGTTATGCGTTATGCGTTAT
CGTTATCGCGTTATCGATTCCGTTATGCGTTATTCGTTATCGTCCATTCCGTTCCATTCG
TTGTCGTTATCCATTCCATTCGTTATCGTTATCGTTATCCATTCGTTTCCATTCGTTGTC
GTTATCGTTATTCCGTTATTCCATTCGTTATTCCATTCCGTTATCGTTATCGTTATTCCG
TTATCCATTCCATTTATCATTCCGTTATCGTTCCGTTCCAGTCCATTCCATTCCATTCCG
TTTCATTGTCGTTCCATTCCATTCGTTGTCGTTATGCGTTATCGTTATCGTTCCGTTATC
GTTATCGTTATCGTTATGCCGTTGTCGTTGCGTTATCGTTATCGTTATCGTTATCGTTAT
CGTTATGCGTTATCGTTATCGTTATCGTTATGCGTTATCGTTATCGTTGTCGTTATGCGT
TGTTGTTGTCGTTGTTGTTGTTGTTGTTGTTGTTGTTGTTGTTGTTGTTGTTGTTGTTGT
TGTTGTGTGCGGGGTGATATGTGAGGGGTAGGAGCCAGTGGTGGTATCTCCAGAATTCGT
CTACTGGCTGACATTAAGTAACATTGGCAAGGGCAAAGTGAAACAAAAATGGAATATGAA
ATTAAATCAAAGGATCATCATGCTCTTACCTCCCCCTGTTCCTTTTCATTGCTAGCAGTG
GGTTGGCAGCGGTCATGTCTCTGGATTCAGTCTGCGGACTGAAATTTCAACAGTGGCATA
GATGTTGCGTGAGAATTTCGTTAAAGAAAAATTAAATGTAGAAATGAAACAAAAACACGA
GTATTTCTCACATTGCTCTTCTCTCCCCCTCTTTCTTTTCAATGTTACAAGCAGGCGTCT
GAGCGAGGCGGCAGCAGCCCATTCTCTAGATTCAGTCTGAGGGATGAGATGTCAGCAATC
GCACGTCAGTGCAGAAGCAAAAAAACGGTCAGTGCAGAAGCAAAAAAGAGAGCACAGGCT
GTTTCCTTACCGTGCACCTGCCTCCCCATCAATTTTCCTTTTAATAAAAGGAGGACCACA
TTGGCGGCGTCTCCAGCTTGATTCTCGGGGCACTGATAGCGTCCATGGCACAAAGCACGA
ATGCTGCGAAATTATTTATTTAATTGAAAATGTTAGCCCTTAAAACAAGTGTAAAAAATG
AAAAAGAAATGGCACTCATACTTTGTGTCCGCATTCCTCTGCTTATCTATCTTGTTCGCA
CTAGAGTGGTGGCGACGACCGCTCTAGATTCAGTCTGTGGGCGGAGATCAAGTGCGTTGA
CTGAGGCAACGGCAAAATTGCCATCGTGGTTTTTGATACAAGAGCGAGTGTGTGCACAGA
GTGCATGAGAGTCGGGAAATTCGTTCATGTTGCACATCACACAAAAAACGTACGTACTTA
CATCACGAAAGCAATATAAAATCAAGGTCCTATTCTCACCAGGGCCAAATCCAGTAAAAT
TTACTAAATTCAAAATCACAAAGAACATGCCTAATTTAATTGCAAAAGTTTGGCGCGCGC
CATAAAATTGGAGTTACCCGACAAGTTAAATTTGAATTACCCGACAACTTTAATTAAATT
TTGACTTACCCAACAACTATCATAATAATACAACAGAGTAAACTTTGATTAGGTAATGAA
AAAGCGTTATGTAAGAAAGTTACGGCTTTTTTAGAGTCATCATTCTCTAAGTAGAAACTT
ACATGTATCAACTTCGATAAAAATAAATCAATGGCAACTAATTTCTCGCAATTTCCATGT
GTGAATTTGTGTGCAGACGACTTGTTTCATACACCTCGTTAGTCAACTTAAAACATGTAA
GCTCACAAAACATGTTAGTCATATTTTGTTGAACATGAGCTGAACATGACTAACCTTACA
AAATTCGTTTGTACTACTGATGTTAAGTATCTATCTCACACCCAAGGTCTGACTATAGGG
CTCTCAGACACATATGTAGCGCTCCCCGTGACTCCCGATGGTTGCCGAGAAACCTCCGAT
GCCGTCGGAGGTCATTACGGGTTAGGATTGACTTTGAACCACGTCATGTCAGATATCTTT
GAGCAGTCGTGTGACATCAATATCCAATCCCTGGCACCCAGCCAAGTTGCACAACCCTTT
CGGACTATCTCAAGGGCTTAAGACCAGCTCTACAGGTTCTCAGCTTTGACGGAAGGCAGC
TGCAATTGCACTGCAATAACAAGCCACAAATGATGAAATGGTTCAAAGTCCATCCCGTAG
AAATTGGTATGTTTTCTATGGAGTAAGGTATGTCAGATATGGGAAGCTCTAGAAGCCATC
TAAAAATTCTTGCACACAAGCAATTCTCACGCACAAAAATCACCACGATTACTCTCAACA
CAACAAAATGCAAAATTTGAATAACAGGCAGCTGCAGGAGGGATGGACTCATCTTCATTG
TGTGCAACTGTTGCCCGCTGCTGGCTGATTGTTGTCCTGATCTCTTGGTCGCGAGCATTG
TATTTGTATTTTTATTGTCGTGTGCTTGTATTTGTGTTGAACATCGTGTCCCGCACGCAG
CCGTCTTTTTCAAAACCTCGGACCATGACTCCCTCGAGATCGCCAAGCTCGCTTTCATTC
ATAACCGCTGCCCCCTCCTTGCTGATTGTTGTCCTGATCTCTTGGACGCGAGCATTGTAT
TTGCATTTTGTTGTGTGCTTGATTTTTTGTTGGACAACACTCAGAATGTCCTGCATGCAG
CTGTCTTTGTCTAAACCTCGTAATTCTTATTGCAGTGTTTGCTTGTGAACTGAAGACGTT
TGCGAACTGAAAACGCTTGCAAACTGAAGACATTCTTGATTGATTGTTGTTAGGAATTTA
TTTTATTGCTGTTTATTTAGCTGTTACTAAATACCACATCCCAGAATTGTATTGTCCCCT
CTCCCCCCTGCATGTGTTGCTAATTGGAGCATTCCTTCAACACAATCCATAACATCAACT
TGTTGATTCTCACCCTCTTATTCTATCTCTCTTGCTCCATCAACAATTACATAATCACCC
TCATCATCACTCACAGCTGGGGAAGCTGTTGGGGATACACGAGTCATCCCGTCGTTCCTG
TAGGTCCTTCGGCATCCCCGGGTCTTTGTTTGACTGCTTCTTATATTGAAGGTAAGTTGA
GCACTCGTCCTTGCTGAAATGTGCAAACATATGAGTGCTCTTGTGTCCATATTTCTCTCA
CAGCTTCTTGACTCCTTCGATCTTCTTAGCCATATTGACCTTTTTGGTGTTTGCATTCTT
TTCTAACTTTTCATTCGCCTCCCTTCTCTTTTCATTATATGATTCCAAAAATCTAGGATC
GTGAAGGGAGTGAATGCCATTGCTGGCCATTACACCAGAGGTAAGTTTCTTTGCTTCCTT
TATGTTTTGAAGAATCAATTCTCCTTTCCTCTTCTTCTCATCTGCTGCTTTTTTGCCTGT
GATGATCTTGCTCACTTGGCAATCATCCTATCAAGAACAGTTGCCACCATCCCTTCATGA
ATGTTAAGGTTGAAGCTTCTGTTGGAACATGACTGGGCAGCAATGTTGGGAGTTGAATCG
GAAAGTGATTGTCCGATGACAAGTGATAAAACGTCAATAAGCTCTTTGTGTTCTAACAAC
TTCCTATTTGGTGGGTTCCATCCCCAATCTGATAAAGGTTTCAGGTTTGAATTGATGCTT
CCGTAAGAGTTGTGGAAGACTTGGTTGATGAGAGGGATGATATCGGTTGGCCTGATCGTA
CACTGCAAGCAATTAATGCTCTTCCAAACCATCATCCACTCCTTCACTCTCGTCCACTCC
ATCTTGAACTTACCATTCAGTTCTGATGCATCTCCAACTTGGCCACAAAACAGTTGAATA
TGGCACGCTGAGGCAGACTCTCCATTCATGAGAGTCGTTGTTACTATAGGAGACAAACTT
TGGATCCAGTCAACTATTGTGACCATCAACAATAAGCATTGGTATTGGGCCACCCGGATT
TCTTTCAAAGAGTTTAATTCCATTGAAGTACTCAAGTATTTTGACCAGAATAGCGCAGAC
GATTCCACCACTCTCAGATGCAAAGGTAAGACAGTCAACTTGTTTCACCCTATACGTGCA
CTTTGGACCTTCCGGATAATATTTACTCTCACCAATGTTTAACTCCAAATCGATTTCTCC
TCTTTTGTTGCAAATAGGATTCTCCGCGGTTATGTCGATTCTTGTTTTCCATGTCATGGG
GACTTCTTCCTCTTTGTGTTGGAAAATTATTACACAACAGACGGCTTCACCCGAACCAGA
AGTAAAGGGAAAACGGTGGTCGGCAGTGCTGCATATGACTTGAGATGTAGTACCTTGTTT
GACAATGTACTTTCTATTGCCCACATTTCCATCTTGTTTCTGATTTGTTTGACACCCACT
CTCATCTGCAAACAGAATATAATCAGTGTGATCTATTGCCATTTCTTGGAGTAATCCAAA
CCTCTCACTCTCTACCACTTCATTTCCTTCACGGTCCAGGTACACAGGATTTGCACGAGG
TGAGGCGATGTTTGCCTCAATGATTTCATTGTATATTTACTCATACATTGGCTTTATGTT
GAACAGCTTTGTCCAGTCCGCACGACTCAATGCAAACTTCTCTCCCTTCTTGGAAGCAAT
CTGACTGGAGTGCAGCTACTTGAAGCCCTGCCACCAATTTTTACCGATGCATCCCAATGA
TCCTGTGTTTGAGGTACGTGCTTTCTGGAAATGTGTTAAACTCTCTGACATTTCCGTCTC
ACTAATCAAATCATTCATGATTGCTATTGCCTCGTCACAAGTAAGAGGTCTTTCCCATCT
GGATACAGATTTCAACCAAGGCCATTTCGGCATTTTTCAATGGTGGAGAGGTGCCCTGGT
GAGTAGGAGTTAGACTGTGTCGCTTTATTCTACTCCTTACTGTTTCCTCAGAAATATTGC
AACTAATGCTAAACTCCACCTTCTTCTGCTCAATGACCTCCTTCAGAAAGCCTTGCATTA
CAGTCTTGCTTTGGTCTCTACATTGAGTGAGTTCATCGTTACATTGCCTTTGTGATAGCA
TTCACACATTCGTTGATATTCTTGATGTCTTCTCTCTTCTCCTGATGTGTGCTACCCTTA
GGTCTTCCTGCTTTGGACGAATCCATGATTTCATTGGCAATTTCATTTGTTTTGCTTTCG
TAGGATGGACATGAGACAGATGACACATCATGATCATTTTCGTATGTTGCTACTTCCTCA
ATTGGTGCTGCTTCCTGGATTGGTTCTGCGGATGCTTGTTTCCTCTTCTTGGAGTGTCGT
TCAACCCTCTTATATAGGGCATCTCGTTTAATTGTAATTCCCAATAATTCTAAACAATGG
AGTTTTGCTGTGTAAGAGTCTCGTGCAGTCCTACTTTTCCATCCTTCTTCTTTCTCATCC
ACTAGATCATTAACAACAGCCTGCATGGCTAGTTCCTGTATTTTCTTATTATAGGTGCTT
TGAGTACTCATTCTCAAGTGATTTATGTGATGTGAATATTATGAGAGCAATGTTGTAATA
TTATCATGTGTTTGCATGTGTTATGTGTTGCACAACATAATAACATAATAGAATGGTGCA
ATATGTGTGTGTAAGTAGGCTGCAAAATATTTCGTGCCGCGCCAAATATTAAAAGACGCA
TTTGATGTTTGCACAGTCTAGATAGAGTTATTTCACTGTACTATGTCACGAAGTATGGTA
CGGTCAGACTATCTGACAATTCGAGTCCACACAATTTTGAGTGTCGACACGTACAATCAC
ACGTGGGAATAGTAAATCCCATCGTTCGTGGTTCAAAGTCCATTACGCAGTTCAAAGTGA
ATTCTGAAACATACCAGTCAAAATTCATGGATCGTTGTTATCTCCATGGAACGTCATTAT
CTCCACGGAACGTCATTATCGCGCGATCGTAGGAATTCCTACAGTATTTTTGCCTAATTT
TACGGAGATTCATCATGTTTCAAAATGTCAGTTATGATTTGAGGTCGCGTCATAATTTTA
TAGTGCTACTACATGCTAATCACTAACAAGACCTAGTTAGTGTATCGTATATTAACAAAT
AGCATACTATACACCATTTCTCGGTCTCAAAATCACACAGTCACACACCGCATGAAGGTA
TCGTGAGACATGAGGGTGCAATATATGCATTGTGAGACGTGAAGGTGATGTGACCAGTCG
AGTTGTGGTACTCTACCATAGTTCTGCGTGTGGACCGACGTGGTGCTGGCCATTTTGAAG
ATAGAAAAATAACTGACATTTTTTTCTAAGTGCCAAACATACCAATTTCTACGAGGATCC
ATGGAACATCATCATGTCAAAGAAGCTGTCTGGGAGATCTATTCTGGCGGTGCTTTCCGA
ATGGATGGATGTTCTGTAGAGCTGGACTTAAGCTCTTCAGACTTCAGAACATCCCTAAGG
GGTCTGCAATGTCACATGGGTTCTAGTTCCATGTTGTCGCATCACTATACTGGGTCAAAG
TTCGGCAAGATGAATGACAAAATAACAAGGATCCATGAATTTTGACTGGTACACATCTCC
CGCACATGGTGGAGGGGTGGACAGCACTGACGAGCAAGGGCAGGAGGGGTACAAAATGGT
ACAATAGGCCTACCTCAAAGTAAATAGGGTAACTTTCAAGATACCAATTAATTTTCACCG
TGTTAAAACGCTAACTTAAGATTTATTACAAGTACAATCAAAATGTATCTTTTGACATTT
GTGGTACTTATAATCCGGTATATATGGTAGGTAGCACCGGTGTATAAGTAACACCGGGCT
AGTTTCGCTGACATTTGTGTTTTTCCGCCATGTCAAGCCACTTGATCACATAAAATACAT
CATGATTAGTTTCTCCTCATTGCCAGCTGCGGAGTTATACACATTTACGTCTATACTCAC
ATCACATCACCATCAAAACAGATCACAACAGATCACAACACACAATTGACGCTCAAAACC
ATGGAGCAAATTGTCCCTGTTGGTTTCCTGCCCTGCGACAATGGGCATAACTGTGAGTTG
CACTCATTTGGATGCGGTAACTCACTCGTTCTCAATAGAGACAACTGCAGTGTTGGTCTT
TGTCAGCGCCTGAGGATGACGGCGCTACACAAGTTGGCATGCTACACCATCAACACCGGA
GGCGATGATGGATGTCGTGTATGTTTTACGGCACGGGAATATGCGGCGGGGGAGAACTGT
CAACGTCTGGATGGTGGTTTGTCCAGCTAACACATCCAGAAGATGCAAAAAGGTCAATGC
GACGCCTATACCACCATAACCGTGGATATGTGTATGCTGTTGTGTTGCAATCCAATGGAT
TGCAATGATTTCACATCCCAGATATGATTGTGTCAGATATGATTGTGTAGATGCTTGAGA
AATGATAATTCTGTAAATGATTTAAATTAAACAAAGGGTTATCATGAATTTCTTTTGAAT
AAAAACTTAGTTTTCAATAAAGACAAATAAAATGATCTCTTGAAATGCATTTACATTTAT
TCCCAACTTAAAACCATTCATACCCTGTCTTCATCCATGCATTCCTAACCGTCTGCCCAG
GAATGCTCCTGTAAACTTCAACGAGCCACTTGGCAACTAGTTGGTGCGATGGCTACTTTG
CCGCACCGTTTATGATCCCATCTCCCTCCAGCATCCAATATTCCCACTTATCCCTCATCC
GATTCTTGATGGATTTGTTCACTCCAACATCAGCAGGCTGACACAAATACGTGCAGCCAG
GGGGGATATGAATAACCTCAATCCCAAGAGATTGAATGCGGTTCACTATTGTTCCCATCA
TGTGAACGCGGTACGCGTCCAGCACAAGAATGAGAACAATAGCGGGCGCTTTTGATTCTT
TCCACGGGACAAGGACAGGGTCTATCCACCTGTTCATCATGTCCTTGTCTATCCATGCCT
TTTTCTGACATGTGTAATGGCCGCGATCAGGGTACGCTCCAAACTCGGGGTTCACTATTC
ATGCCTTCCGCGCCCCCTTAAAAATGAGCATGGGCGGCAACATCTTTCCGCTTGTGTTGA
CTGTGACAGCGAGAGTGACTCGCTTTGTGTCCGATGTTGATGCATGGAGATGGACCATCC
ACGTCGCCCTTGTTTTGAGCATTTTGCCGGAATGGAAAGAGTACGGTATCCGGGATTGAT
CCATGTTGACAATGTTAAATGGATCTTTCCCCAACACCTTGTCTTTCATGAACTGAATGA
AGTGACACAACTCTTCTTCAGTTTCCTGGAAGTTCTTTTGTGCGGTGTGGGTTGCTACTT
CAGTGCCATAGCCCCATCTTCTTCGTGAATCGATTCACGGCTTTCTTCTTCACTTCCAGT
GTTTTGTTCCTGAAAGAAGGGAGCAAGCAACAGGCTTCTTGCTGCAGCATTCGTGTACTC
ACTTGAATCTCATGCTGACGGGTCTCAAAGATGAAACGAGACAAGTCTTTTTAAACAATA
GACAAGACACTCGTGCACATGGGATGGATCCTTCGCGTTGTCCCATTGATCTTGTGGGTG
ACAAGGGCGTCTCATTGTTTGAGGCCGTCCACCTTCTTGAGGGCCTTTTTGAAGCGGATG
AAGTAAATTGGTGAGAAGCCAATCACCCCACAAGCTTGATGGCAGGACATTCCCAGGTGA
TTTGTGAGCACAAGCTCGACAGTTTGAACATACTCTTGCTTCTCTTTAATAGAGAAGGAT
CTTTTGAATGAAGGCTCCGAAATATCAACAGAATTGGGAGCTGACAAGGGAACATTGTCA
TCAAGAACTGATGAAACCCTACTACCATGATTTGTGTCAACAATGAATATGCATTTGATG
AAAAAAAGAAATGTAAGTGTTAAATTTCCCAATTCTCATCTCCTTCTTATTTCCTTCTTC
ATTAACAGCAATCAGGAAGGCTTCTGAACATTGAACTCTTTTAATGGCCATCATTGCAGA
CGTTTCTGCAATGTTAAACTTGATGGGGGGCAATTTAAATGTAGAGGGGATTGAGGAGGT
GGAAGGTTGTGGTCACGGATGGAGCTACAGAAATGTGGGCATTGATTGGGGAATATATTC
CAAAACACGCAAGGTGCCCCGGAGCTGCCCCCAAGGCAATGTCAGAACTGGCAGGAAGAC
TGTACAAGAGCGTACAATACCGCACAATAAAGTAACTAGCGTAGGTACTCAAGATACCAA
TATTTTAGCTACATGTTAAAATCACTAGCTTTGGACGGATTATGAGTAATATTTAAACAT
ATCTTTTGACATTTGCATTACTTATAATCCGGCCTATACATTATTACACATGTCAGGGTG
GTTTTCGTTTTTTGTTAGTACTACTATGTGTCTTGATATTTTCAAAATACATAGTCAACA
TTTGTGCACATACCATGACCTTTTTGCGCGTGAATTTCCCACTTGTGCACTTTTTTGTGC
ATATTTTCTAATTATGTAACATAATTCTATTTTGATTGTATTGCGTTAAGCTAGTAATTT
TAGTAATGTTACATTATTAATAACTTGTGCACAAAAGAGTGCATGGGAGTTGGTTGGATC
TTTTACGAGTAAAATTTTTTATTACTAGTGCCTTTGCAGAAAAAGGCAAAGACATACATG
ATGTTTTCATTTGTATGGTACTGGTCCGAATGTGTTTTACTGTACCCTACATATGGATCA
GCACCAGTTATTAACTACTTAGTGGCGGCAGAACAGTCTGGTATGGGACTATCTCCCTAT
GGGACAGAATAAAACACACTATTGCGTGTTTAAAAAATGAGTTTTTTAAAGGTAGATGAT
GTATTATTGACTATTTACAGAAACCATTTTTGTTTATTGTTGTTTTGTGGATGACAGTAA
TGGAAGACAGACGTGAAAGTGGCTACCACCACATCATTGCATGAGGGAAGCATGAAGAGG
TTGCAACAATGATGATGAACGAAAGTTTGGCTTCTCAAAGCTTCTCAGAGGATAGCGACG
CGTAAATATCGACATCTCTCATCTATTTGGGTCACTTGGGGTGTTGGGGGCGCCTTGGGG
AAGACGAACAGACGCTTTGAGGATGGATATTGATGACGCGTCTGCTGAGTAATGGAGGCG
CATTGGAATGTTGATGGTGATGGTGTTTGCTTGGTCTGTGGCAGTGGTATGCTCTTGTGC
ATAGTCGGAAATGATTCACAAGGGGCATAGTAATTCGAATCTATTGTTGGAAGTTGTGGG
ACGCGCAGTGGTGACAGTGCCGGATTGTCCAAAATTGGGGGATTTTTGATCATGGTGGAA
GCATTTTTCAATCATTCATGATGTGCAAAGCATGAGTGTTTTTCAGATGTCACCAAAAAA
ATAAAACACGCAGACCACAAAAATGGGCCAAATTACAGATTCAACGCTCAATTTCAGCAT
TTTTTTAAACTTCTGATTATGCCCAACCCCCAAACCCATATGCCGTAAGAAAGCTACTCT
TTAACTTTCGAACTGTAATGCAGGTTTTACATGAAACCTAATAGTTTTAGTTTTATGATG
GATCTAATGACAAAACTAGCGTGTAAAAAAATAAAACACGCTATTGCATGTTTTGTCCCA
TAAGACCCTCTGCAGCCCTGGGGTCTATTTTTTTATTGGGTTATGATCCCCAATATAGAC
CCCCGATCGGCGAAAAACCGCGTGCAGCCCTGGGGTCTATACGCTCTGGGGTCTATATGC
TCTGGGGTCTATAAAAATATAGACCCCCAACTTTTTATATACACCCGGGGTCTATATTGA
CCCGATATAGACCCGGGGTCTTTATTTCAATTTTTCGAAGGTCGACCGGGGTCTATATTT
TTATGGGGTCTATATTTTTAATTGTACGAGTTCCTCCCGTGTCCGGAAATCCCCACCTTC
TGCAGAACAGAGCAGAAGGTGGCACAATCGCAGCCATCAACCACATCCACGCACAATAAA
AACAAACAGTTATTCTCGAATCGCAGAATCGCAGCATCTACATCGTTGCAATCTTTCAAG
ACAACACAACCACAGTTGCTACCCATACTGGCTTCTGTGTTCGTCTTCAAATACTTGATT
ACAGCGCCGGTAAAAAAATGCCCTATCCATCTGGCAAACCTACGGATGAAGACATTCCAA
CTGAAGATGGCAAAACGGCTGAAGCTGAGGTGGAAACCAACAGTAACAATGAATCCGAAG
ATGAGCCTGATGATCCAGAAGTGCCCTCTGAAGCAAGACTCGATACCAAGAAGAAAGCGC
CAAGGTCCGGCCAATTCAGCGCCAATGAGATCCTACTCTTGGCAAGAGCTTGGATACAGG
TTAGTACAAACTCCATCACAAGCAACAATCAAAAAGATAGAGCTTTTTGGTTGAGGATTC
AACAGCAACAGAACTCCATGGCAGCAACAGCGAACACACTGAATGAGTCTTCAGCTGATA
ACATTCCTGTACCTGAAGACCACACAATTAATTTGCTGAAGGGCCAGTGGAAGAAATCTT
TACAGCCAGCACTCAACAAATTTGTTGGTATTGTTTCAGCAAACCCTCTCACCTCGGGAC
AGCAGAGGGACGAATCGTACTATGCTCGAATGCATGAGATTTATGCAGAGCAATCAAAGG
ATATGACTCTTCCCAACTCTTTTGCCCGGTATATGGAAGCTTACAAGTTCTTAAAGTCTT
CGCCAAAGTTTGAGGAAGCTTTTCTTGGCTCAGACGAAGATGCCGTGGGTGGGAAAGCCC
CTTACTCCAACAAAAAGAAAAACAAGTTCCACCCAGCAAACTAAAGAAAGGAGACAAACC
AGCAGGTAGAGATGCTTCGAAGAAAGCCCTGCAAACTGACATTCTTGTTTCTAAAGTGTC
AAACGAAGTACACTCGCAGCTTCAACAGTTCAATCACCCTGACTCAGCCGGTGTGGTAAG
TCTAGATGTGTTTAAGGATGGATTGGAGAAGGCCAACGAAACAATGTCCACCATTGCTGA
CATGCAGGTTATGGCGATGGCACCAGATCTCATTAAGCAACAATACTTCGCAGATCTGTT
TGCTTCCAGAATGTCGGGCATGGCAAATAAGAAGGCGGAGCAAGAATTGCTCCAGTTGGA
GTTTCAAAACAAAAGAGTGCGCCTGGAGATTGAGGCGCAAGAATTGAAATTGAAGAAGAA
GAAAATCATGGAGAATTTTGATGAAGAGGTCGATGTTTTGGATGACGAGGAGGACATGGC
AAACATGTTGAGTACTGGGCACAATTCCAGTTCACCAGTGGGCTGTCTTTTTCATGAGAC
CAAAGAAAAGAGTAGCAAAGGGTGCAACTGGCCTGGATGTGTTTTGTTGGAGCTTACTCC
AGAGAAATGTCAAGTGGAGAATTGTTGCAATTACCTGCATCATATGTGCCAGACAGAATG
GATGTGGGAGAATACCATACAAGAGACCGAGTTGAAAAAGGAATGCTACCCCTGTTGCCT
CCTTACTTATAATATGGAATAGTCTTTACATTATAAATTGTTAGTTATTAAATAATATGG
AATATTCTTTACATTAATACATAAATTGATAGTTATTAAATCAAAACTTTAATGGATCAA
AATCCGGTGCTACTTCATACGCATCGGAGCTCACACCTTCGTATCGTTCGGAATAGAGTT
GCTTTTTTACAGTGTCTTGTAGCCGCAACAACGCATGTGGATCATAAAGTTGTTTCCATT
GTTTTTGAGTCATTTGGTATTTCATTTTTAAGAAGTTTTCATCGTTGTTGTCGTCTTCTC
CGTTCTCATTACCATTGTGTTCATCAGTGTCACAACACCTGGTAGTATCATCCTCATCCT
CAGTACTGTCTGCAGAAGTATTGTGTGTCGGATCATTTGTAGGATATTCTGTGATGTAGA
AATCCGTACTTTCTAATTTGCCGTCACCCATGTGTACTTCCACCATCATGTTATGCAATA
ATATTGTTGAAATAACGACATAAAATTTGTCATGGCGATCGTGCATTTCAACCGGATGCT
TGATAATATGGAACTTTCTTTTTAAAACTCCAAAAGCCTGTTCAATGGCCTTCCTCCATG
ACTCTTGTGACTTTGCTAAGAGTCTATCAATATTGGTTGTGGGATCGGATACTGTACTTA
AAAATCGAGAAAGCCAAGGATAAATACCATCCACAAGATAAAACAGTTCTTCGAAGTCAT
CACCATTTATTTTAAATGGAAAGTCTATCGCCGCATGCGATCCATCCAACATGGAGTGAA
ACAAGGTAGATTGATCCCAAATGTTGATATTGTTCAGGGCACCTGGAAAAGGCACTGTGC
CATATCCAAAGGTCATAATCTGCCACCGCCTCAAGGCCAATTGTTGCATATCCTTCTTTT
CCCACAAATTGCCCTTTCCAAGCCTGTGGACACTTTTCCCATTTGATCTTTGTTACGTCC
AAAGACCCCATCATACCTTCGATACCATGAACAGTATTGTGGCGCAATGTAATTCGACGA
GCATCGCTTTTGGTGGGTGAACGTAGACATTTCTCAGACAGAACAGAGCAATTCACAACC
CCCGTACAAAACTTATGGAGACACCAACGGGCGGTGGATTCTCCCATTTGGAAGTAATCC
TGAAAAGCAGAGAAAGATACTCCAAAGCACAACAACTTCAGTGCCGTCAACAACTTAACA
GTTGGATGTATTGAAAGACGCCCCACTGCATCTCTTGTCTGCGTCCAAAATGAATCTGTC
CTGGCCAAATTTGAAAGGATGTGGTCAACCATATACTTCTTGATTCGGAAGGTCCGTTCA
AATTGTTTCTCATCGAAGCGGGGTCTTGTGTGCATCCAGTCATTCATCACAGAATCAAAA
GCATGTTGACGGTCATACTTCACCATTTGCCTTTTCCTTGGTTTGATGTTGTTGTTGTTG
TCTAAGCCACGCTTTGGCAACGCAGCATTCAGGTTGTACCTGTCGATGTAGATGTCGATG
ATTTCCTGAAGCACATCATCTGGAGGGACTTCAAAGAGGCTGACGAATGCTGTGACAGCA
AGGCCACAGAACCAAGAATGATATGCATCAACACGGTGTTGAAGCACACAACGATTTGGG
TGATGTCGGAAAAATCCCCAGAACGATTGCCTCCTTCTCTATTTTGTTTCAGGCTTTGAC
GATTTCGGAGGAGTTTGTACAAGTTCGGACGAGCTCAGTAATTTTGACGCTCGTGAACCA
CAGAAAATAGATTCTCGACGCGAGGTTATGGACCCCACGGCTGCACAGCCATCATGAGGG
TCTATTTTTTTACTCCAAAAATGGACCCATAACCCATCGCAAATATAGACCCCGAAAAAT
AGACCCCAGGGCTGCAAACAGCCTAAGGAGATACCACATGATTTTGTGTGCAGCTCGCAG
AATCTTGGAAAAATTTCAGATCGACCATGGGGACAAGCCGGCTGCGAACCGGATTTGAAA
TATTTCAGCAAATATTGCTCCTTTTTTAATCCAGGACAAGCATTTTATCCTTATAACCGT
GCGCTTATGAAGCAATGCTCAGATCGATGTGGGAAGAAAAACCACTGAGCACTCATTCCC
GAGAGATCATGGACTCAGATTTCGGACATCTCCAGATTCCAACAATTTGGGAAGAAGAGC
AGGGCCATATTTCACTCTTCCAACTCTGGTCTCTTGCTCTTTCCACCTCTTGTGAAGATG
GGAGGAAGTGGGGGTATTTGTAGGTCAAAAATGGTGAGTTCATTATATTTTTCCCTTTTT
GATGCAGAACTTGCATGAAATCTCACCTTTTTCATGCAATCTTTCCCAAATCAGCTGCAA
ACATGCAACAATCAACTCTGAAAGAGCTAAGTAATTAGGAAAAAGGCAGAGAGCTATGGG
CCAATCACTAACAAATCCAACAATCAACTTAAAGCAATAGGAGAGTGGAGAGAGTCTGTG
ATGACTCAACAAACGAGCCTGATAATATAGCCACCATTTCTAATGTCACAGTTAACAAAA
CACAACTATCAACCAATATGAATGAAAGCAAAGAAGTTGAGGATAGTTCAAGTAATTAAT
TTACCCTTCTGTTTATTTATTCATCAAGCAATTAATTGACTAATAAATAAATTGATTTAT
TAATTAATATTAGTCACTAGCATGTTACTAGATTCGTCCTCTATAGTTAAAAATGTCTTC
GGGAAAATATTTTGTCTCCCACATGATACTGTGGATGCTGTGGCACATATATTATTGAGA
ACTTTCTCTCTTCGTACCAGATTTGTACATACACTTGTATTAGCTAACCGTAAGCTAGAC
TTATTAAGGAATCAGTATGGCCACTTGTGCACAAAAAAGTTCACAAATGTTGTAGATTAT
GACATATTATTATCTAGGCCCAACCTTACAGTTACCGGTTCCCGTACCCAAAGTTCAGCT
TATTTTCTAGAGTCCCGTATCTGTGTGGGTTTTCATGTTTTCCTTCCTTACAGTTCACTT
ACACATTCCCGAATTGGAGTGCTGCTATTAGTAGTAAACATGAGACGGATCTTTTGAGAT
TCAGAAAAATCATAGATTCTTTCAAGTACATCGCACTAAAAATGTGATGTCATCTATGAT
ATTGAAAAAGGGTTGGCGCGTCCTTGGAAGACTGACACAGGCCGCGGATCACACTGGCCT
GAAACATGCGATCTGGCCAGGGAATCGAACCCAGGACCAAATAAAAATATAGTTCTGTTT
GGTCCTGGGTTCGAACCCTGGACCTATAAAATTAACACAATCACGTAAGATTGTGATCCA
CAAAATAACACGATCGCCGCCACGTGGAACTTGTCCAACGGACGACGGACGACAACCAGA
CCGATCAAATGACGGATGGCGGCCAGACTGATCAACAGATTTGATTGTTCAACTTGGACA
GATCTGATCGCACCACATGATGATCCTGGCAGCATACCAGTATCATGTTAAATCCCACAT
AGGAACTAATGCCAACTCAGGGTTGCTATGTACAACCCCTGTAGACACAATACTACAGCG
GTGCAATTATCATGTAAATTACATGATGAACCCATGATAATTGATGATCATCAATTATCA
TTTTTGAGTAGATTTTAAGCTCATAATTTCAATTCATCATTGCCAATACATCCTACCATT
TTATTTCTACATTAATATTTTCACATGCAACTGGCCTAGGTCACTATCAGCTGATAGCTG
TAGCGTGAGACCTTCCCACACAGAGCCATCTACATCCATTGAGTTCCTGCGTTCTTAACT
GCAGAACCATCATTCTTGGGAGGACGAGGTAAGGTTTTTTCTCCATGTCGTACCCATACT
CAGTCAACCTTTGTCATCATTGAGGCAGAGCGCATCTATGCCCAACCAACGAGACCAGCG
TACCATCACTTTGTCCCGTACGAGTGGCCCGAAGAGTTTGTTCAAGGCCCTGTTTGTTGA
GACCCCTCTCGGAAGAGCCATTGGTAACCTCAAGATGAGCAAGGCAGTCCCGGACGGACT
CAAGCCCCAAGAGTGTGAGCGTGGAAGCGGTCGGGTAAAACCACCAATCCCCTACATTCT
GGAGAAGGATGACCTACAAGAGGCTGTTGAATCGACTGCCTCAATCAAGCTCACTCTACC
CACCAAGGTGGAGCTAAGGGCGTCTGTGTGGTCATGCAGTACCCCAGAGAAGTTCCTAGT
GCACGTCCAACAAGCAATATAGCAGCCATGAAGGTGAAAGGCATACAAGAGGCCTATGAA
CAACTTGTTTGGGCTGAGAAGGAGTGCACAGAGAAGCTAGAGGAAGCTGTACTGAGTCGC
AACCTCACGGAAGGGGAAGTCAGGGATGACTCAGCCCTCTCGTAGGCTATTAACAAGGCC
ACCGAGGCCCAAACACTGCAAACGAAAAACACCGGTAACCTCCCCGTACACTCGCAAAAG
CGTCAGAGTGTACGGGAGGTTACCGAATTTCAAGAGTGTACGGGTGGGTTACCGGTTTTT
ATACATTACTTAAGCCGCATTTTTCGTTTATCACGCTAAGCTTTGAAGCAAAAAAATCTT
CCGAGTGGTTGTTTGTTTCATGACTCACATTTAGTGAATCACGAGTTGTAAACAGCAAGA
TCACCTGTTGGGTCTAGTTTTGGTTTCAATTCTAGGCTTGATCATGACTTCATTTGGTGA
GTGTGCTTTGGGCCTATTCATATTTTCAAAATAATATGGTACTATCAGAAGTGACTGCGC
CAAAAAATGAGAATACATAAGAATATGTGGGGCTGAAAATTGGCGTAGTGTGTCTACGTA
ACTGTTACTTATTCCTTTGTATCACCACACCAAATTCTTGTGTGGCGGATTTGTATGATA
ATTCAGTTTAGTACATCTACGTATGGTACCATACTACAACAATTGTGCTTGACCCAGACA
CAACAGTATGGTACGGTACCATAGCAGTGCGCCCTCTCACTGCTTTCACATCACACAATT
ATTTTTTTCAATTACATCACTGATACCCCACCGGCCCATCATGGGAATGGCAGAAACTCA
GTCCACAGACTGAGTTATCCCTCCGCCTTGCACCGCCATGTTGCCAACAACAATTGGCAG
CGGCGGGTATATTTTGGGGTGAGTAATCACGATTTCATCTTGTTCTGCAATTTTATACTC
ACCACACGGCCAATTTTTTTCAATTAATTAGTTGCAGGCCTGCCGGCAAAATCGCGAAAC
TCAGTCCACAGACTGAGTTAGGCCTTCCGCCTGGACCGCCTTGTTGCCAACAACAATTGG
CAGCGGCGGGTATATTTTGGGGTGAGTTGTGATGAACTCACCATTTTTTGCACTATAATA
CTCACCACACGTCCAATTTTTTTCAATTAATTAGTTGCAAGCCTGCCGGCGAAATCGCGA
AACTCAGTCCACAGACTGAGTTAGGCATTCTGCCTTGGACCGCCTTGTTGCCAACAACAA
TTGGCAGCGGCGGGTATATTTTGGGGGTGAGTTGTGATGAACTCACCATTTTACGCACTA
TAATACTCACCACACGGCCAATTTTTTCCAATTAATTAGTTGCAGGCCTGCCGGCGAAAT
CGCGAAACTCAGTCCACAGACTGAGTTAGGCATTCCGCCTTGGACCGCCTTGTTGCCAAC
AACAATTGGCAGCAGCGGGTATATTTTGGGGTGAGTTGTGATGAACTCACCATTTTACGC
ACTATAATACTCACCACATGCCCAATTTTTTTCCAATTAATTAGTTGCAGGCCTGCCGGC
AAAATCGCGAAACTCAGTCCACAGACTGAGTTTGGCATTCCGCCTTGACCGCCGTGTTGC
CAACAACAATTGGCAGCGGCGGGTATATTTTGGGGTGAGTTGTGATGAACTCACCATTTT
TTGCACTATTTTACTCACCACACGTCCAATTTTTTCCCAATTAACTAGTTACAGGTGTAC
TGGCGAAATCGCCGAAACTCAGTCCACAGACTGAGTTTGGCATTCCGCCTTGGACCGCCA
TGTTGCCAACAACAATTGGCAGCAGCGGGTATATTTTGGGGGTGAGTTGTGATGAACTCA
CCATTTTACACACTATTTTACTCACCACACGTCCATTTTTTTCCAATTAACTAATTACAG
GTGTACTGGCAAAATCGCCGAAACTCAGTCCACAGACTGAGTTTGGCATTCCGCCTTGGA
CCGCCTTGTTGTCAACAACAATTGGCAGCGGTGGGTATATTTTGGGCGTGAGTTTTGATT
AACTCATCATTTTTGACCCTATTATACTCAACATATTTTAATTTTTTCAATTAAATAGTT
ACAGGCCCAGTTTTGAAATCCCCAAAACTCAGTCCACAGACTGAGTTTTGGATTTCGCTT
TGCACCGCGATGTTGCCAACACTATGTGGCAGCGGCGGGTATATTAACAGAGGTGAGTTG
AATAGAATACAATTATTTCTACACATGTCTTGAGTACATCTAATTTTAAATTATTTTATT
TCAGGCCGGGCACGGGAACAGCCGAAACTCAGTCCACAGACTGAGTTTGGCATTTCGCCT
TGGACCGCCGTGTTGCCGACAACGGTTTGCAGAGGCATGTAAATTTTTATGGTGAGTTAT
TGAAGTCATCCTATATTTCAATTGTTTTCATATCAGCTTAGTTTCAATTAAATAATTAAT
TTTCTTCTGCCTTGGTGATATTGTTGTCCACAGTATCGTTTTTCATCTTGGAGCAGCTTG
GGGCTGAAATTTTGGCACCTGTGTCCTTTTGGTGGGCGATGAGTTGGGCGGGCCCCCTAA
ATATGTTAATGTAGTATGTTTAATTGTATTAGTGGAGACAAATTACACATACTCTATTAT
TGTAGTCCCACCTCCCGGTAACCCTCCTGTAATGTTCCGTAGCCCTCCTGTATGCTCCGG
TAACCCTCCGGTACTCTCCGGTAGCCTTCCCGTAACCTTCCGGTTACCCTCCTGTACACT
TCCGGTTACCCTCCTGTACACTTCCGGTATGCCACCGTAAACATTTTTTAGCTACTAAGT
AATGCAGTTATAGCCACTAATTAGATTGATATCGATTCTAAGACTTACTGAGAAGTCTGT
TTTCCTGTAAAAGTACCAATTCCTATCGTGACGTAGAAAAAATCGAAAAGCTCCTCTTGG
TCTCAAATTTCCGGTAACCTCCGGTAGACTCGGTAACCCTCCCGTACACTAGTTTACCGG
AGGGTTACAGAAGTGTACGGGAGGTTACCGGAAGATACCATTCCGGGGCTCCGGTAACCT
CCCGTACACTCGAGTGTACGGGGAGGTTACCGGTGTTTTTCGTTTGCAGTGAACCAAGGC
TAAGAGTGCAGTGGAGCACGTAGCCAACCAGATCTTTCAGCTCTACTCCAACTTCCTCTC
GGAAGAAGCAAGGCAGCCATGGAGTAAAATCCTGGCCGAGCAGATTGACTGCAGTCCGTG
GAGGACTTAAGGGGCAATGTTCACAACACCCCCAGGAGCAAGACATGGGCCTCCTTCATC
GAGTGTGTCGCGTTCCATCTGCTTACGGTGTTCAGGAATGACGCAGCCGAAGCACAGAGG
TATTACATCAGTAATGGCCTCAAGAAGCCCAACCGGGTGCCTATCTGGCAGTTCGTGCAG
CGCGTCCAGCAGCTAAACGACTACCTGGAACTACTGCCCTGTCTCTACCAGAGCAATTGG
GCAACCCCGGTGACCAAGAAGGCAGAGCCCATTGACAATGCGATCTCGCAGGCCATATCC
TTCGTATGTGCTCTGGGACCTGGCAGGCCCAGTATGAGCTCAAGGCCAAAACCATACCAC
AGTGCGTTCGTGACCTGCTTGATGACCTAGCGAAGATTGAGAAGGCTTTCCCGACAGAGC
GTGATCAGTCCGCCAAGAAGGCAAGGCAAATCCCGGTGAGTCCAACAAGAGGAAAATGGT
ATCGTTCAACGAAACTATTCCAAAGAAGGTTCGCAAGACAGCAAAGCATTGTGCCTTATG
TAAGAAGCATGGGGGCACACATGCAATGCATAACACATCCGACTGTCACAAGTATGAGAA
GGACGGTAAACCCAAGAAGGGATTCCGTAAGGGCCAGTATGGTAGCACAGCCCTTGATAA
GAAAACCGCTAGTGCTTTCGTCAAGCTTTCTGCAAAGGTTGAAAAGCTTGAGAAAGCAAA
CAAAATGCTTAAGAAGAGCTCTAAGAAGCGCAAGCGTGAGTATGACAGTGACAGCAGTGA
CTCTGACTCCACCTGAAGGGACAGGTCCAGTAGCACATGGGGGCGCAACTGTAGTCAACC
TATTTTAACAAATTGTACTCAGTTAGACAAATACACTACCCCTTGTCTGAGTAAAGCTAC
TGATAGTCTACTGTCAAATTCAAATTTGAATACTGAACTTATAGACGCTAGAAGCAACCC
AAAACAACGAAGTCTTAAAAAGAAAACATCGGAATCACTTAACTCCAATCACATACTTTC
ACCAACTCAAGAAAATCTTGCAGCAAACCAGACAACTGTACAAGCAAGTAAGAACAACGA
CGTCACACAAGAGTCGGAACAGACACCTGATGATGCGTCAACCCTACCAGACTTGGAAGG
GTGTGTCACCGCAGTAGTGGCAAAGGTGAAGTATGGAGCAACCAAAAGTGGTGCCTGCAG
GAAAATTGAACATCCTGGCAGGCGTTGCACCAGTGAAAACACCATTAAGGTACTGCTAGA
CAGTGGTTCTGATGGTGATCTTTTGTTCCATGAAACAGGAACACCCATGCATTTTCCCTA
CTTGACTAGGCAGGTGCCACTCTCGTGGCATACGTAAAATGGGAGCTTCCTCACTAAAGG
AAGGAGCAAGGTCACTTTGAAGTTTTTTGAATGCTCAATCAGTTGGGAATACACTGTTAC
CCCTGTCATAGTAGAGTATGATAAAAGAAAGATGACCAAGCCAGTGTATGACCTCATTCT
TGGTTGTAAAACCATGAAAGAGTTAGGAATCGTTCTGGACTTTTGAACAGAACAAATTAC
AATTGATGAAATCATTTTGTCAATGAGAAACATCAATAGTCTAGCCAGCACAAAGATAGA
AAAAGCCTGGGCTGTAAACAACAGTATGGCACAAGAACCCATGAACGCCAAAAGAAGCCA
CACAAAGGGTAGGTGAAATCCTGGATGCTAATGATGAAAAGGCAGACCTCCAAGCAGTGG
TAGATGCCACTGGACCACACCTCAGTTTCCATGACAAGAACAAGTTACTGGAGTTACTCA
AGGAATTTGAGGAACTGTTCGATGGGACACTAGGTGATTGGAGAACAGCGACTGTCTCCT
CTGAACTAAAGGAAGGTGCCAAACCATATCATGGCAGGCCATATCCAGTTCCAAAAATAA
GAAAGAAAACAACAATCAAAGAATGAAACAGATTGTGTGAACTGGGGGAGTTCAGCCCGC
GTCAGAATGAGCATTTCCGTCATTCATAATACCCAAATCAGACCAAACTGTGCAAATGAT
CAGTGATTTTAGGGAAGTAAATAAAAGGCTCGTTAGGAAGCCATTTCCAATACCCAAAAC
CAGCACAGTTCTGCAAGAGTTATAGAAGGATTTTCTTTTGCTACAGCCCTAGATTTAAAT
GTGGTTTACTACACCATTAGGTTGGATCCTGACGCATACAAAATCGGCACCATCATATTT
CCCTGGGGAAAGTACTCTTATCCCAGACTACCGATGGGCATTGCAGGTTCACCCGAATTT
TTTCTGGCAAAGATGTCAGAACAAATGGTAGCCCTTGAATTTGTTGATGACCTACTGTGC
ATCACAAAGGCTAGCCTGGACGACCGCCTACAGAAGCTAAGGCAGGTCCTGACCAGGTTG
CAAGACGCGGGTCTAAAGATAAATGCCCAAAAATCAAAATCCTGTGCCACAAAAACCCAG
TACATAGGATATGTGCTCACTACAGATGGTATTAAACCACAACAAAAAAAGTACAGGCAA
TCCTCGCACTAACACCACCAACTGGAGTCAAAGACCTCCGTAGATTTCTTGGAATGGTCC
AATACTACCAAGATCTTTGGGCAAAGTGCAGTGACATGCTTGCCCCACTCACCTCACTGG
TAGGAGAGTGTGGTCATACCAAAGTCACCAGAGCCTTGCAGACCAGGAAGGTCCCTTGGC
ATTGGGATGAGGTACATCAAAAAGCATTCTATGCGGTAAAGGCAGTCATTGCAAAAGATG
TTGCCTTGGCCTACCCTGATTACTCCAAAGAGTTTGAAATCTACACTGATGCCTCATCAA
CACAGATGGGTATTGCAGTGATTACACAGCAGAACAGGCCAATTGCGGTCTTCAGCAGAA
AACTCTCTGAGATGCAACAAAAATACAGTGTAACAGAAATAGAACTCTTAGCCATAGTAG
AAACTTTAAAAGACTTCAAAGGCATGCTGTGGGGGCAAAAGATAAAGGTCTACACTGACC
ATAAAAATCTTATCCAAGATGCCCTTGGCCTCACCTCAGACAGAGTGTACCGGTGGAGGT
CACTTCTAGAGGAATATGGCCCAGAAATAATCCACATCAAAGGCATCCACAAAACCGTAG
CCAACGCTATCTCTTGCCTTGACTACAGCCCCGTCCATAATCAGAGGGACACTTGGATGA
CCTTCACACAGTATTGGTGCCACTATGCATCCCACACCACATCACAGCAGCCAGCAATAC
ACCAGGACTCCATGAACTTAGTGTTTGCTAATTGCTTATCCTCTCACAGTCAATGAGATT
GAGAGACTCTGCTCTCTGACCCCACCATTCAAAAATTGGCTAGTGATAAAAAGTACATCA
TGCGCTTGGTGGAAAATGCACAGGTGCTGTGTAAAGGCACAGCCATGGTCCTTCCTACAG
CTCTCTGTCATAGAGCCATAAGCTGGTACCACCATTACCTTCAACACCCCGGAGCAACTT
GTCTCAAAGAGACACTTCGGGCTGCGATGTACTGGACAGGTATGAGAACTACCGTCCAAA
AATATGTCAAAAACTGTCACAAATGCCAAGTCAATAAAGGACACAAACACAAATATAGCA
AGTTACCCCCCAAACTGGTGATACAAAATCCTTGGGAGGCGCTCTGTGTGGATCGCATTG
GACCATACACTCTCAAAGGGAAAGATAAGACAGAAATTGACTATATGTGTCTGACTATGA
TAGACCCAGCAACTAGTTGGCTTGAAATCGTAGAACTGCTGGTGGTAGACAAACCTACCA
TTTCCATGGGTACACGGGGGCGTAAGGGCATTTCAACACATAATATACCAACGGTACCAT
ATCTTGATAAATCCTCAGCCATGATTAGTACCTTGGTGAACAAGACCTGGTTCAGTCGGT
ACCCACGTTGTCAACATGTAATATATGACAATGGAAGCAAATTTAAACTTCACTTCAAAG
CCCTATGTGACACATATGGCATCAAGAGTAAGCCGACCAGTGTCAAGAACCCACAGGCAA
ATGCAATACTGGAGCGAGTGCATCAAGTCATCATGGCAATGCTCCGCACTGCTGAAATCG
ATATGGCCGACTCAGTAGATGCCAGTGACATTGACACATTCCTAACTAATGTGGCATGGG
CCATTCGCTCTACCTACCATTCAGTGCTTAAAGCTTCTCCAGGAGCAGCAATTTTTGGTC
ACGACATGCTGTTCGACATTCCCTTTCTAGCTGACTGGAACAAAATAGGACACTACAGGC
AATGCCATACCAATCTCAATACCGAGTGTGAAAACAGAACACACAAGGATGGGGATTACA
AAGTCAGTGATAAAGTACTGCTATGGAAAGACGGTATCCTCCGCAAGTCAGAGAGCCGCT
TTGAACGTGATCCTTGGACTATCACATCAGTTCTGACATAGGCCAATTATCTACCTTAAC
TGGCAAACCCAAAGAGGTTCCACATGGAACCTCCAATGGTCTTCTTCCCTTTGTGTAACA
CAAAGGAAGTACAATAGTCATAAGATATTGTTTCTGAGAAACAATATTCAAAAGACAATT
TCTTTCTTGGGAAACACTCATATACATTATAGGTGTTTCTCAGCCAAAATATCCAAGAGA
GGACTTCTTTCTCAGAAACCTTCTCATGGGACAGTTCCTGTTGGCAGTTGAGAGAAAAGG
AGCAGTCATGGAACTGCCCTAATTCACCTCCAATCTCTAACAGGATCACCTGTGTTTGGT
GATGCATGGATTACCTAGTGTACCATGCAATACCTATTTCAGTAGTGTAACTCTCATAAT
TAAAATCTTTCAACAACATGTATCTACCCGTTTACTACACAGTAAAAACTACATCAAAAC
GGCTTAGGTCACTATCAATTGATAGCCTTCGCGTGACCAGATCGGATCGTCTGTCCGTCG
TTCCACCATCCATCATCCAATATCTGTATGTTTTGACCATGGTCGTTCCACCATTCATCA
TCCAATATCTGTATGTTTTGACCATGGTAGGTTTGTCTGTCCGTCGTCCCTTGTCGCTTA
AAGCCGTCCAATACACTTGGTGTGTTTCACGTGGCGCAACTTGTGATGCCTGATCCCAAG
AGTAGCAACAGCCACAGCTGAACCCTGAGTCAAGTACTCAGCCAGTTGAAGTGAGTTCAC
TAACAGGCTGGCACGTGTTTTTTTTTGAAACAGGTAGCCAAAAAGAATTCCCCTGTACGT
CAGTGAGGACTAGATCCCACTTGACACGGGTATACTCTGCTTTTGTTAGCAGAGCGCGTA
TTTAGCACATAGTGCACTTGCCGTAAAAAAAGACTTGTGACGTATTATACGCACTTGTGG
CACTAAAGCTTACTTGCCATATAGCTCGTAACAGCCCCTCTGTGAACGAGGAGGCAATAC
ACATAAATGCCTCGGTTCATTTTTTTAATCCAAATGAGCAATATATGTGTAGTCTATTTT
TAGACCTAAAAACAAGATTAGACTTAAAATTAGTCCTTACCCGTGATACATGCAGATGCA
GGGACACCACGGAGTATTTTGTACGTATAGCCAAATAGGCAGTACTATAAAAGATCTTCT
AGGGCCCAAAATGACCCTATGACGAATCGAATAGCCTCTAAGGCCTAAAAAGCTTGCATG
TGACCCCCGAGAGGTTTCGGTCACTTGAAAGACTCGCGATCCCCCTGGAAGTTTGAGGTT
CTCAAGTTTCAGATATGTCTGATACATCCTTAAGGGAAAATGAATGCGCGCAGGACCTAG
TCTTATGAGCGCCGATCAGCCCCATTCACATGGGAGCGCGTCACGGCACATCCCATTTGA
TGAATTGTGTAGTTGCACAGCCCGCGTGCTCACAATCTCAAAAAATGATCACAAATAGTG
AGTCCTAGAAGCACAGGGCTTAGCCCATGATCGCGAAGGACCAGCCTAGGAGAAAACATT
GTTCTACTCCACAAATGGGCATAGGGGCGCAATACATTGCCAAAATCCCGGTCAGATGTC
AGAACGACGCGGAGTAACATCTCCAAGTCCCAGCACGCATGGGGGAACAAGATGGACCCA
TAAAACGACTACGTGTCGTGCCCCAGAAACACTCTAAGCAAAATTCTCGCAAATTCCTGA
TTTGCGCAAGAATGATGCGTACTTTTGGTGGTTTTTGTTAGGAAAACACGCAACTTGTTG
ATTTCTTTCTGAAATCCAAGCAAAAAAAGTGAGAAAAGTCCACATATTGAGAATTCTTCT
CATGTGGTATCCCTTTCATGCATATGAGCTACAGAGCTTTGCAAGAAGGAAAGAAAAGCT
AGTTGGCTTGTGAGTAGCCACTGCACATCCTCTGGTCCAAGGAAAATAGAATTTAGAGCC
CGAAAATATAAATTCAGAATTATTTAATTTTAAATTAAAGAGCTCGTTAGAGAAAAATCT
TAATCAAAATTCTACTGTCACGTTAAAATAACCTGATATTCAAATACCTTGCTACATGTA
AAAGCAAAACAAAAATGCCAAGAAATCTTCTTGCATCATGAACTGTTTTCTCGAGAAGAT
GAACTCTTCTCTAACATAGAGAAACATACATATGTGCCATGCTGCACTACTAACAAGCAA
TGGTATGAAAAATGCAACTGGAAATCAAACAATGTTGGTTTTGAACCCCTGACATGGTGT
TGCTGCAGTAACAAGTGAAAGCAAGAAGGACGTAATTCCAAGCTTCCCCCCATGTTCCAA
AATTAGGGACATCCATCTGTTTTTCTTACCCGGCTAGGCAGGTGTCAAACTCTTGGCGCA
CGCAGGATGGGTTCTTCCTACTCAAAAGGAAGGGTAAAGTCACACGATGTTTTTTTATCG
CACAAGCAATAAATTCCTGTCAAAACACACTTTTCTGAGTACATGTTACCCAGAGTGACT
AAGCCAACATATGACCTCAGTCTTTGACAAATTCAAGGACTGAGTTAGAATTGTTCTAGA
TTTTCGAAGAAATAACAACACAAAATATGTTAAGATCAATTTTACCTTGCCAGTGATCAG
TGATAATTGATGTCAAAGTCTGCATAAATCTGTGAACCAAAGTTGAAACAAAACCTGCCA
CAACATATCAAGCACTTTGCTAACCACTTAAGTGCAGAGCTCTTTTAGAGCAAAAACACT
CCCGCTCACAGAGCTAACCACTCCTGTGAAATACTCCTCAGGGGGTTGAGTAAACTAGCA
GACCTTCCAGACTGTGTCAAAATAAAATAAAAAGACACACACGTACACTACAAGCTCAAT
TTCATACACGTTACTGAGGTTTCTCATGACAAGAGAAACTGTTTGATGAAGTTTGGTGTG
TTGGAAAAACATGCCTTTTTACCTCTATTTTTCCAAAGAGGTAGGTTTACAGCCTATAAA
GACAGAGCACAACCAGTCCAAAAGTCAAAGTAAAAACAACGAGGACAATTTTCCTTGGCA
GCTGGAGGGTTTCATTGACAGCCATCGTCAGAACCGGCTGTACAAGAACAGAACACCCAA
ACAAACATAAATTGCTGTAAATTAAAAAGTGGTTCTTAAAATAAGTCAAAATACACAAAA
AGTTAGGAAAACTGTCTAAACTCGAAGAATCCTTACAGTACTGTAGATGTTGCTATGTTC
AACTCTGCAAACACCATAAGACTTCATAGGCAATGCCAGACCAATCTCATAACCGAGTGT
GAAAACAGAACACACAAGGATGGGGATTACAAAGTCAGTGATAAAGTACTGCTATGGAAA
GACGGTATCCTCCGCAAGTCAGAGAGCCGCTTTGAACGTGATCCTTGGACTATCACATCA
GTTCTGACATAGGCCAATTATCTACCTTAACTGGCAAACCCAAAGAGGTTCCACATGGAA
CCTCCAATGGTCTTCTTCCCTTTGTGTAACACAAAGGAAGTACAATAGTCATAAGATATT
GTTTCTGAGAAACAATATTCAAAAGACAATTTCTTTCTTGGGAAACACTCATATACATTA
TAGGTGTTTCTCAGCCAAAATATCCAAGAGAGGACTTCTTTCTCAGAAACCTTCTCATGG
GACAGTTCCTGTTGGCAGTTGAGAGAAAAGGAGCAGTCATGGAACAGCCCTAATTCACCT
CCAATCTCTAACAGGATCACCTGTGTTTGGTGATGCATGGATTACCTAGTGTACCATGCA
ATACCTATTTCAGTAGTGTAACTCTCATAATTAAAATCTTTCAACAACATGTATCTACCC
GTTTACTACACAGTAAAAACTACATCGAAACGGCTTAGGTCAAGTTCATACAAATGGCAC
CATTAGGGTTCAACGCGGAACAAAATCAGAACGATTAAACATTAGGAGAGTAACTCCTTA
TTTTGAAAGTTAAAAACCATGTTAAACTTTATGTCTCCCTCTCCACCTAAGTCTTGCGCT
CAAAATTGTCACTTCATCTCCCCTCGAGGTTTTTTTCTCCTCCCATGAGGTTTTTTTCAA
TCACCCTAATTCACTATTTGTGGGGGCGAGTGACATAGGCCACGGATCACACTGGTCTGA
AACATGCAATCTGGCCTGGGAATCAAACCTAGGACCAATACAAATATTGTACTGTTTGGT
CCTGGGTTTGAACCCTGGACCTATAAAATTAACACAATCACGTAAGATTGTGATCCACAA
AATAACACGATCGCCGCCATGTGGAACTTGTCCAACCGACAACGGACGACGACCAGACCG
ATGAAATGACGGATGGCGGCCAGACTGATCAACAGATTTGATTGTTCAACTTGAACAGAT
CTGATCGCACCACATGATGATCCTGGCAGCATACCAGTATCATGTTAAATCCCACATAGG
AACTAATGCCAGCTCAGGGGTGCTATGTACAACCCCTGTAGAGATAATACTACAGCGGTG
CAATTATCATGTAAATTACATGATGAACCCATGATAATTGATGATCATCAATTATCATTT
TTGAGTAGATTTTAAGCTCGTAATTTCAATTCATCATTGCCAATACATCCTACCATTTTA
TTTCTACATTAATATTTTCACATCCAACTGGCTTAGGTCAAAGAGGCCAATCTTCTCAAG
ATTGCTGCGCATGACAGACCGCCCGGTGCATCGCCTGTGACAAGCCAGCCACTGGCTATC
AAGGGACAACAAGACAGATCAAGCGCATGCTCATCTTCCTCCCTACACTCTCTAGATGGA
GAGCATCAGGAGCGATTCACGATCGAGAGATAGAGTACTAGGAGTGATATCTTGTACGAT
ATTGCTCTTGCCCCTCCTCCTCTCATTCTTTTCCTTTTTTGATTTCTCTGCAATTGATCT
CTTCACTTCAGCTTCGTTTCTTGGGTTAGGGTCACTTGTGCTCCTTGACGTCTGCTACTC
GGCAATAGTTGAAAAGCATACTGGTGATGTGCACCCCATAGTGTCCACTAGTAGCCTGCA
TGGACAGATCCAGGCAACAGTTTTTGAAAACACCAACATTCTCTTCCGCTTTGTTTTTGG
CTCCACTTCTTCCTTCCTCCCACTATGACATCCACTGGTATGTCTTGTGTCGTTTGTTTT
TGTCGTTGGTTGTTTGGTGGGTACATTGTCATGTAGCACCGTCAGGGACCCCGTCCCGAT
GTTCATGTCAGCGTTTCAGCCCATTTGTGGAGAGGCACTCCTTAGTATGCCTGCACTTGT
GTGGTTTGGCTTTGTCATGACCTGCTTGTGTTCTCCGGAGGTACTTCTTTGTATGCCTGC
ACTCATGTGGCTTGGCTTGTCACTGCCTGCTTGTGTTCTCCCTCCCCTTTGCTCTGGCAT
CGGTGACAGCCATTCTCTGCGTTCACCCCAGTTCACTCCCCTGAATTCATATATTCAGAC
CCCTAGGAATTGTTTGCCTCTCGACAAGCACGGCCCCCCATGGATATCTCCACTGGCACA
ACTCACCTTCTTTCGGCATCACCCTGGGTTCTCACAGAAACCCTTTCCTTTGTCTGCCTT
TGCAGTCACAACCAACACCACAATGGGGACTACTATTCCCTGTGGGCTTATTACAGCTCA
CGTGATCCTGCCCCTGGCAGCACAGAGCAAGAACTCAAGGCCTTCCTTCACTCCGCATCC
ACGGGAATGCGAGCCAACAACCTCGCCAATGGGAAATCCTATGCCAGTTTCTATTACTTT
TCTAGAAACAAATCAGGACAATGTACCTCCCCCGCATTGTCGCCCTGGATGTTTTCGTAC
CCAACCCTGGCGCTTCAGGAGTTTCTCGGCCAGGTTTTGAATGATACGGCCCATCCAATC
TTTGACCTTGTCAACACTGACACCTGACAAAGTGTCCCCATCCTAGCAAAAGGATCCAGA
TCCCTTTTCACGCAGGGACATCTCTACAAGTTGTCCCAACTTGACGTCGCTCCTTCCCAA
CGGCTGGGAGTCATACCACCTTGTCATGATCCCCCCTTTGCGTCCCCATCAACTACGGGA
CAAGTCAGACTTGTAAAGGTTGGATCGATGACGGCCATCAGGACGTTTTTGAGGCAAATT
GCCCCAGTCTAGCCTTTGGCTTGAGCTCCACCCCAGTTGGTCCGATACGATTCAGGCCGC
AGCTAGCGCTGACCAATGCTCCCTTCACCGCCAATTCCCTTCCCTTAACAAGGACCAAAG
TTGGGCATCTGCCTCCGTGGTGCCTTGTTGGCTCACAGATGATGATGAAGAAACCTTTGC
TGCCGAGATCAAGGCCCTCACCCAGGTCCTTCTCCAGCGGCACCCATTCCGGGAGAAGTC
ACCGATCCATAGCCCTTGCACACCTGATGCGCCTGCAGAGTTCAGCGACTCCAAGCTTCA
TTGTTCTGCTTTCCTCCTTGTAGGATCAGGTCTTGCCATGCAACCAATCAAATTTCAACC
GCATCGTTTCATCCTGAGGCGGAATACATCTTCCAGGCTACAAAGCTCGCTACACTCAAT
TCCCATATTCAGGGATACATGGGGAACTTCCCACAGTACTGGGGGACTCCACCGATTATC
TTGTCCGTCAAATCAACATGCCTCACTTCACCCCACTCACGTGCGCTTGGTTCGGCAACA
GCAAATACGACCCGACCAAATTGGTCAATGTTGAGGCTACCATCACCAGTCGTTCTTACT
TTCGTTGGACCATGTTGGGTCCCAATACGCAAGTCCTATCCAAGCTTTACTCCTTGATGG
GAGGTGATTGAGATGCTCAAATCTTGTTGGGCGAGCTGCCCGAGAATCTGGACAAGGTCA
ATACGACCTTACGTGCTGGGACCAACTTTCTCTCATACAGTAACTTCCTGACCTTAATGG
CAAACATTTGAACACAAGGGTAACCCTCCAATGTGGTGTTTTGCTCGCCAGGTTGCTCTC
AAGCTATCTCGCCCTGACTCACGTTGTTGGCTAAAACTCAATTATGGACCAACCCAATAC
CAATCAGTCTTTTGTCGGTGGGTGTCCATTTTGGACCAGTTCACTCCCCTGACTGTGTCT
CTTGTCCGCAACCCCAAGAATGTTATCTACTTCATGGAGGGGCGCCTGCATGACCTCCCT
GTATCTTGGCACAAGGAAGCTTATATCCTCCTTGATGACGTGGTGGATCGCTGGCTCAGG
ATTACCCGGAACGTTGAATCGGTCCCCACTACTGCCATTGCAGTGTTGTGGGAGATGAAC
CATCCACCTCAACATGAGGCAAAGAAGTTGGACTCTGTGGCAAAGCGCGGCCTCCCTGAC
AAAAAGACAATCTTGGGGACGAAGAAATCCCATCCCAAGGAACCTGTTGACAAATCTGGT
CCCTTAGTTTACATGGGAGACCTGCGCCTCATGCCTTCTCCCCCATTGGAGCCAAAGGAT
CGCATCTACGCAGCCCATGTATGCAAAGGGGTGGCTTGCAGCCATGGTACCACCTGCAAG
TTCATCTATGAGAAAGATACATCACCAGGTGGCCTAATGTGGCCTTCAATGGGTGGCGCA
AAATGGTTGATACGACCGAGGGCCTCACATGGAATCCTGCTCATGATGATGCAAAGGTTC
TCGGCTTGACTCCTATCTTCATGACAAGGGTCGGTGGGCTCCAAAATCAAGTCTTGTCAG
TCTTGTATTAGTTCTGCACATGACTCTTTGTAGGACTTTGCTGCATCACAACTTATGGAT
ACACTTAGTTTATACTACAGTAGTGTGTCATTGTCCTCAACCTCTCACTCATCACTCCCT
GTTGCGCTAGCAGCACCCATAGAAGGATCAAAGCACCGTGGATTATTATGCGCTAGCGGA
ATATTCTGACAAAGAATGATGTGTGATGGTGTGACTGCAACACCTAAAATGTGTTGTAAA
CCATGCGTGCACCATCCTTACGATAACAAAAAACGTCACGCTCACGTGCCTCAAAATTCA
GTTGATTTTGGGGTTAGCTCTGATTTCATTCAAGAATGAACTTCATTTGTGGGTGGATTT
TGCGCTGATAACCTGTTAGCCGAAAGTTACCCTTCAATTTCGGGTGAGCTTTCCGGTTGT
AAGGACGGAGATTCACGTACACTTAACCGAACTAGACAAAAAAATCGAACTTTGGGTACG
GGTATGGGTGACTGTAAGGTTGGGCCTTAGGCCCAACCTTACAGTCACCCATACCCGTAC
CCAAAGTTCAGCTTATTTTCCAGAATCCCGGAGGATCTGGGTCAGTTGTGTGTGACAACC
TTTTTTGGCGAGTGAGAAGTGATGTGGCAAGATTGCGCGAGTAATTTGCAAGTCATTGGG
CAGGCATTGCCGGGACAGGGAGGGGATGGGGTGGGGACGAGCGGGGACAGATAGGGATGG
AAGGAGACAGATCGGGATGGGCGGGGATGGGGTGGGGACGGGGCAGAAAATTACTTACTT
TGTTCGTTAAAATATATTCTTGGTTTTTTTTCTTATCAATCTGTATGATTGGAGCCCATT
GATAAAATTAGGGATAGTGTTCAATATTATACAAATTATACAATAGAGTGTCCATGTTTT
TCAAATTTGCGAGCAACCAAGTTTCAAATTTGTTAGTTGTCGGAGTAGAAGTCACTGAAA
AATTTCAAACTAACAAATTTCTTTTCTCGTGTGTCCATGTTTACAGACTAAATTTCTCAG
CGTCCAACTCTTGTGGTGATGGACAGACCACAAAAGCCTTCCCCACAAAAATTAACCACC
AGAATTTGAAGAAAATGTTGTACGGTACGAATTCAGTACTCTCTACAACTTGCGAGCAAC
CTTCAATTTGTTAAGTTGATAACAAATTTGATCAAATTTGTTAGTTGACCGTTTTTTATA
TTTGTTAGTTCACTTCGATGGACCAGTGATATCCTCTAGGGAAAGATAAAATGACAGACA
CATTTAAAGTTGGTTGCTTGAAAATTTTGAAAAACATGGACACTCTAATACAATACCATA
CAAAAACACTTTGCTTGAGTCACACATGAAAGAGTGTTCGATAGGTGATTGGTATTGTGT
CATACAGTACATACTTTATCGGAAGGGGATAAAAAAGTGATGGAGCATGCCAAAATAAGG
ATAAAGGCGGGGACAGGGCGGAGACGGGGCGGGGATGGGGTGGGGATGAATAGGGACGGA
AGGGGACGGATGGGGACAGGCGGGGATGGGCGGGGAGAGGGAGGGGACGAGGCGGGGATG
GAGTGTGGACAGATTTCTACGTGAGAGGTTTTAGGTGAGTTTTAAAGGTGTCTATATATG
TGGAAGCCCACCAAGGCCCGGACCCTCCCGTATATGTGTGTGTTTTCGTGTTATCCTTCC
TTACGTCCTCCGCACATCAAAAAAAGTTGAGGACTTTGAGATGAATTTACAGGTAGTCCC
GTAAATCAAATAAAAACTGAGAAACAGAGTAGAAAGTCTTAAATATGAAATACTAAATAC
CCCCAGACTGCACACTGCTGGCTGCATTTGGATTTCCCAGAACACTACATGATCTCAATA
TCTGGGAGAGGTTGGCATTGTTCAAGTCTATAACAAATTGATATCACAATAAAATTTTCT
ATTACTTTGTTGCCAATGGGTAAATCTTTTCTCGGTTAGTTTATCTTGTTGATGGAATCT
ACCCTTGACCAACACTCTTCTTTCTCGGATGCGACAGACCCCATAATCAAGTTAGATAGA
AGTTATGCAATAGGAATGAGGGTTATAGGTGCTTTGAGGCTTAAATTTCAGAAAATCAGC
AAGCCTATCAATCTGCATTGTGGAGATGACATATATTATATGTTGTTATGGCTACTATAC
TCATGCATAACATTATGTTCAATGCGCAAATGGAAAATGACAAAGTGGAAGACAGAAGTA
CATACTACAACATGGTTAATGGTGGGGCAGCTGATACAGAAACTGCACCTGGTGAAGATG
GTGATGATAATAGTATTGGTGCAAGTGATTGTTTGATTGATGGAGGAGTCCATGTGTTAG
GCCGAATGCTCGGTAATTTGCAATTGCCAAGCAATTGCCCTCAATTGCAAACTCCACGTT
GCAATTCCTTGTTGACGTTTGCACTGCCAAGGAATTGCATTTTTTAGGGAATACGCAGAA
CAATTCTTTGACGACAGCCGAATTGCATTTGAATTTTGCGAGACTTGTCAGTTTGGATGT
AGTTGTTTGCCAAATTTGGCACCAAAACGCATTCAACTGACAGGGATATTAATTGTACGA
ATCCCTACGTAAATTAATATCTTATGTTGGGTCAGTGTTCTCTTCCCAAGGAATTGTAAT
GGCGTAAAAACCTGGATGATATTGAAATTCGTAAGGAATTGTAATCACGAAGATATTAAA
TCTGTATTACAATTCCTAAGGAATTGTAATTTCTCAGTTATTTTACAAATGACTACTGTT
CTGTACTGTCGAAAGGAAAAATTGATGCCAAACGGACATGGTATATGCTCCATTGATGCC
AATCAGAGGTGTCACACAACAGAATTGATGCCAAACAAGAGGTCGTTGCAGAAATCCCGA
GCTAAACCGAAGTTGTCGAGGAATTGTTTGCAATTCCTTGGTAATGCAAACGTCGACAAG
GATTTGCAATGTGATTTTTGCCCATTTTTGCAATTGCTTGGCAATTGCAAATTACCAAGC
ACTGGGCCTAACACATGGTGGTGCCTGGGATATCAGTACAAAGTTTGAAATGATATAAAA
GCATGGGAAGCTTGGTAAAATTTTGAAGGATCCAAATGCTTTAAAGAAACTTTGGACTAC
CGCAAATCTTGGTTCATAAGGCCCAACCTAACCGTTACCCGTACCCATATCCGAAGTTCA
GCTTGTTTTGTATAATCCTGTATTTGTGTGTGTTTTCGTGTTTTCCTTCCTTACAGTTCA
CATACACATTCCCGAATTGGAGTGCTGTTATTACTAGTAAACATGTGACGGATCTTTTGA
GATTCAGCAAAATCATAGATTCTTTCAAGTACGTTGTGCTAAAAAATGTGATGTCATCTA
TGATATTAAAAATGGGTTGGCACGATCTGACGAAGAATGTTGTGAACCATGCGTGCACCA
TCCTTACAGTAACAAAAATGACACGCACACGTACCCCAAAATTCAGTTGATATTGGGGTT
AGCTCTGATTTCATCCAAGAATGAACATCATTTCAGGTGGATTTTGCGCTCATTACATGT
TACCCGAAAGTTACCCTGTCAATTTCAGGTGAACTTTTGGCTTGTAAGGATGGAGATTCA
CGTACAAGTACCCGACCTAGACAAAAAAAACTTTGGGTATGTGTACGGGTTACTGTAAGG
TTGGGCCTTAGTTACCAAGATTTTTTAGATCTCGGTTTACAGGAAATTCAGGACTTAGTC
CTTTTCCTTCTTCCCCCATCAAGACACATTTTCAACTACCATAAAATCTGGGTTTTAAGA
AGCACTATGATATAAGATCCAATGACATGATATTGGAAACATTTTATTTTTTATAGTTTT
AAACCCCAAATTTAGAGCTAAAACTGTCTGAAATGGTTTTTCCTTGCCAACAGCAGCATG
TCGATATGTATAGGTCCTCATAACTCCGGACGGTTACTGAGTTTTGCAAAAAGCAGCAAA
ACTCACACCACAACATAACACAACACAACACAACACAACACAACACAACACAATTGGGCA
TATTACACACAGGGAGGCCCCAAAATAATAATGGAAAGTGTTGTTCTTGTTGGGTTTTGC
CCAATGATAATGGGCGCAGCTGTGATTTGCATCCATTTAGATAGGTAAACTCTTTGGTTA
TCAATGGGGCTGGTATGTGTGTTGGTCTTTGCCTCCATCTGCACTCATTTGTGCAACACA
AACTTGCATGCTGCACCCTGAATGATGACGGATCTGATGGGTGCCATGTTTGTTCTACGG
CAAGGGAGTATGTGGCGGGGGATAATGATTGCTGATTGGTTAGGCCCTTGTTGAGATTAC
GGAAGTCTTCTCTACAGATCACAAGAATCGCTCTTTACATTGCCTTTTGCATCACAACTG
TGGATACACATATGCGGTTGTTCTTTCCCATGGTCACTGACTTAAAATGGTAATTAATTT
TAACTTAAAATGAGATAATCATTGCATATTGCATAGGACAAAGTGTTTTTAGGAATATAT
TTTACCAGTAGCTTTGTTAGTCAATTAAAACCATCTAAGCCCTTCTCCATCCAATCTTTT
CCAGCACATTGACCCAAAATACTCTTGTAAACCTCCATGAGCCATTCTGCCACCATTTTT
CTGGATGGCACCTTGGCTAAACCATTTGCCAGCCCCTCTCCATTCATCATCCAATCCTCT
CATATTTCTCGCATCCCGGTCTTGATTGACTTGTTAATGTCCACATCCACAACAGGCACA
AATATGTACACCCTGCAGGGATGTGGATCACCTCAATCCCATGAGATTGAATGCGGTTCA
GAATCTTCCCCATCATGTGGACACAATAAGCATTGAGAATAAGAAGAGGTACTACACTAG
GTGCTTTTGTGTTCTTCCATTGAGCAAGCACATGAACAATCCACTTATTCATTTCATGCT
CATCCATCTATTCCTTTGGTTGACATATGTAGTGTCTACTGTCATGGTATGTCAAGAATT
CATGGTTTGTGATGTTTCTGTTTGGTGCGACCTTGAAGATTAGCATGGGTGGCAACATAC
GCCGGCAAGCATCAAGCGTAACAGCAAGAGTGACGCGCTTTGTGTGTTGATGCATAAACA
TGGATGGACCTCATGCCATTGTGTTCAAGCATTTTGTTCAAATGAAAAGAGTATGGAATA
GGTGTCTGATCCATGTGGATGGCGTTGCATGGATCTTTATCTGGGAGCTTTGTCCACATA
CAATTCGGCAGTTATTTCACTCTCTGTATGGTCAGCTGGAAGATTTCCTAGGTCTTCTGC
CGGATTCAAACTATTTTGGTTTGAATCAGAAAATGTTAATGTTGTATGTGGGGGAGTTCT
AATTGGACTAGGATGGCTGATAACTTCTGACTTATTACAGTTAGATCTAACACATATACT
CCTAGTACTACCCGACCCATCATCTCAGGATGAGTCTGAATCGTCACTGTCACTTTCGTA
ACACTTACGCTTCTTCTTGCTGATAGCACATTTCATTTTCCTGCTGTACTTCTCTAGTTT
GTTGAATTTAGCGGATAGTTGCACATAGCTACTTCCTCCTCGAGCACGTTTCTTGAGTCC
ACGAGAGGTTCCATTGGGTTTTGTCCCCTTGAAATGCTTCTTGGGGGTTCCGCTGGACTC
ATACCTCCATGAAATCTGGGGTGTTATGGATGGTATGTGAGCCCCCTTGTTTCTTGCAGA
GAGAACAATGTTTCTTGGTGCGACACTTTTTGGGAATTCGGTCACTGAAGGAGACCATCT
TCCTCTTGGATGAGTTGCCAGACTTGGCGGTACCCTTGGGTCCATCTCCAACCTTGTCTG
TGGAGAATGCCTTTTCGATGTGTTCAAGGACCTCTAAGAGTTCCCTGACACTCCAAACTT
TTGTGGTCCAAAATCCAAATTTTTGATCCTAATTCCATTTTTTTGTTCCAAAGTTCAACT
CTTTGGTTTAAACTCAAGTTTAGGAATTTGTGATTGCAAAGTAACTCAATTCACAGGATT
TTTCTCCGTGATCCTGGAGGAGATTTGTCGATCATTACAAGCAGCCGGTGCAAGATTTTT
TGGCAGTTGCGGAAGCCCGCAAAAAGGAAAAAGTCTTGTTTTGTTAAAAAAAGATATAAC
AGTGGCAGCCAGTTAGTGTGCGTGCCGTGCTCGCTTTGCTCGTGCCCGCGCGCACAGGCA
TGCCTTTTTAGTGATGTGCTTTCAAGTAGATATTAAATAAAGTGAGCTTCGTGCGCAGAA
TTGCGGTAAGTTGAATTTAGATGCTATTTTAATTTTTAACTGCAATTCGGCAATATATGT
TATAAGCTGGTGCCAAATAAAAGAGTGGTTTGGTTCGCTCTCAGGCAATATCGGAACTCT
CAGGGCTGACAGAGTATTATAAGGCCACTTCTTGGTGTGGTGGCTTTGTTTCAAAAGTGA
CTGCAATAGCTGTTGCAAGCGCTGGGGCACTTTCCAATCAATAATTTTCCTTGAGGATCA
CTTTAAGTTCTGGAAAACGTGGTGGTCCAACCTGTATCCCAAGTGAAATATTCACAAAAT
GAGATCAAATACACTCCTAACAGAAGTGAGTGAAATGAACCAAAACCTCTTGGGAGGAAC
AGCTCAATTTTGAGAATGAGGGCTAGAGGGGGGTCATATGGTCATTTTAATCTGACGTCT
TGACCTCTTGGGGGCCACGAATATATTTTTAAGGGTAGCTTGAAGGTAACACAATATTGT
ACAGTTGAGAAGTACCATTGATTGCGAAAGTTAATACCTAGAAGGTACCCACTATTAAAG
AGAACAATATTACCTAAGCAGACATGAAGACAGATTAAGATATATTTTTATAGGTCAGAA
CACATGAAAAAGATAATGACTACCCATGCATTTCGAACACTAGATTGCGACATTCTGATA
TGAATACTTTTATTCCTGATGAATAAGAAATTGTTTTATTTTGCATTCTTTTTCTGGCAA
AAAAACAAAGAATGAAATTAAAACGAAAGACGGAATTTTGGCAATTTTGAAGTAGTGTTA
GTGTTGGAGTCCTGGCGCCAACATTGTCTTTGTGAACTTTACAGTGGATGTTGGAAGAAA
AGGAGTTATCTAAGCCAACAGCGGCACTGAGTTCTCGGATAACTGCCACAAGTGGAAGGA
GGTCCTTGCACGCCGTGCTGAGGGCGACATATTCTGCCTCCATGGTGGAAAGAGCTATCT
CAGTTTGAAGACAAGAACGCCAAAGCACTGGACAACCAAAGGCTAAGATGACATAGCCTG
TGTGACTACGGGCACAATGGGGGTCCTGTGAGTCTTTGTGACCATAAAGACCCGCAAAGT
CGGCATCCGGGTAACAGTCCACACAAGGCTGTGAGGTAGGTGTCATTATGAGCCCTCTGT
CCTGGGTTCCCTTGAGGTACCGCCCAATGCGGATGAGAGCCAGTTCATGACGCCAAGAGG
GGTGAAAAGTGTACCAAGCACACTGGTGGACAGCAAAGGCAATATCTGGATGTGAGTGTC
CACTGAGATAGGGAAGCATGCCAACTGCCGCAGCGTAGTTGAAAGAGCCTGAAGCGGGAG
GACCATCAGCATCTTTGGGTAAAGGAGATGTCTCAGCGGGTGTCCCAATTGACGTGGAGA
GACTGCTACACAAACCAACAGCTGCAATGATACGCTTGGTCAGCCCAACCTGGAGAAGAG
TAATTGTGGAGCCAGAGCGAACAATGTCCACACCCAAGAATCCTTCTTCAGTACCTTTGC
GCCGGATGCAGATCCCAGCAGCCTGGAGACGGGAAATGAGAGCGTTGATGGCAGAATTGG
TCTTGGCGTAGATTAGAAGGTCATCAACATAGACAACCACCACCATGGAGTTACCAACAA
AGAGATATGGGTCAAGTTTGGAGGGAATGAGCCCTTGAGCTTCAAGGTGTCGAGACAGAT
ATTGGAAGAAATTGCGAGGAGACTGGCGAAGACCATACACTGACTTCTTGAGCTTCAGGA
CAAGGTCACCATCACGCTGAAATCCTGCTGGTTGGCGGACGCAGATGTGCTCTTCTGGAC
CCAGAGGAGCATGCACAAATGCCGCGGTGATATCAGCTTGAGCAGACACTAGGTTCATTC
GTGTTGCTAAAATCATCATGGAACGGACAGTGGTCCACTGGACAACGGGGGCCCAGGTCT
CAAAGAAGTCTACACCTTCGACCTGTCTGTCACCTTGTATGCAGAAACGGGCTTTGAACT
TCTTGGCCAGGCCATTGGGAAAACGTTTGAGTCGAAAAGCCCAAGTGCTGGGTAGGACAT
GCATCGAGGGTTCACGTGGCACGAGTTCCCATGCTTGCAAATCGGATTCCAGAGTTGTAA
GTTCCGATTCCATAGCTTCCCACCACTTCTCAGCATGAGGACTGTTGATGGCCTGACTAT
AGGTAGGGCTGTCAGTAGAATTGGAGGACGACTTAGCAGAAAGTATATGCGGGTGAACAT
CTGTGACTATGAAGGAGCCGATATCGTCGGAAAAATCAGGTTGCAGGTAGGCCAAAAAGA
TAGACGAAGCACCATTGCTGATCTGTGAATGAAACCCGGTCCAATCGCCCTGAACGAGAG
CAAGTTCGGAGATAGAGGAATGTCAAACGCGGGCAACGCCATGTCGAGATGTACTGTTGT
GACCAGCATTAGCGACGGCGGGTGGCGGCTGAGCCCAGGATGAAGCTGCAGTAAGGGCAT
ATTGCGGAAGAGAAAGAAGGCAGGTAAATCCAGTCTTCCATTGTCCACTAGAGGATCAAG
AGCAGGACCGCCTTTCCAAGTGCCACCACGATGACGGGAGGGAAAATGATGCGCTGTGGG
AGGCAACGGGGGTATGGACTGCGAGATAGGGTCCGTATCGGGGGTGGTGACTGGATCAGG
GGAGCCATCAGTGTGCGAAGGAGCATGTGGTGTTGAAGGCAAAGGTACTGGAATGGTAGA
GACCGGACAAGGTGTGGCCTGCAGAGGAGGGTGAGGAGCCACGGGAGGAGCAGGAAGAAA
TCCCTCTGGAGCTTGAGGAGGGACTGAGGTGGGTGAAGGAGTCGGTGATGGATCTCCCTC
TGGAGCCGGAATACGTCCTGAGACTGAAGGCACCTGCAAGCAGGGAGTTCGTTGAAGGAG
ATGGCGGTGACGCTCTTGCTGGCGTCGGGCAAGATCATTGGGAGACAGCCAGTGATAATC
CAAGAGATCTGTATTGGGAGATACATCAGCAGAATGGAGGTAGCTTTCCCGACTTGTCTC
AAAGAGTTTCTCGAATCGCTGATCCCTCTCGACAGCCGACGTCAAAGAAGGGACAGTAGA
GAACACATCATCAAAGATGACATGGAACTGGGGAGAAATGTGTTGGGTGCGAGGGTTAAG
CACCAAAGGAACCAGGCTAGAGTGGTTGGGAGAGAACCCAATGAAAATACCTTGTCGGCT
CGGCTGTCCCATTTTGGGATCTTCTTACCGTCCTGAAGCCGAGGGTCAAAAACATACACA
GGACACCCAAAGACATGAGCATGGGGCAAACCAGAGCAAGGACAGGTGACGCCAGCGAAC
AACTCTTCAGGAGAGAGACCAACACCAGAGCGAGGCAATTTGTTGTATACCCACACTGCA
TACTGCATCGCTAAAGGCCAAAGATCAATGAAGGACCGATCAGGCCAGTGGAGTGTCGCA
TGAAGCTATTGGCACGTGCCATGTTGGTAATGGTTTGGATTACTCGCTCTGCCACTCCGT
TTTGATGGTGGGCGCCCACTCCACTAAACCGCAAAGACTGGCCCAGACCACTGCAATGGG
AGCGAAATTCGCTCGAGCTGAAGACACCGTTGTCTGTGTGATAACCCTTGATAGACACCC
CAACATCAGCTGCTTCAAGTTCCAAAAGTAACTTGCCTCGTATGGTGTCACTGGCAGAAG
TGGTGAGTTGGTGATTAATACAGATGAAGGTGCTGCAGTGATCCACATAAATTGTACTGC
AGGTGTATCCATTGGTGGAAGAGCTGTGGCCCGAAGAGGAAATGATCCAACCTGGGACGG
GAGAAGTAAAGTGATCACAGCTGACACAGTCTCCTGGCTGGACGTGACCCTCCTTGAGCC
GCATGTGTGAATGGGGCGTAGAATGGGAAGCGCAAACAGCAGCCAAGCGACGAGTGGCTT
TCGAAATCTCACATGCCGCACAGAGCAAATTGTCACAGGCTGTGGTTGGAACATTGTAGG
TACATGGCAAAAGGGGACTGTCCGGTAGGCGCACCAAATCAGATGAGGTGGATGGGCAAG
AATCACGGCGCTGTCTTGAAATGTTCTGAACCGTAGCAAGCGCAGCATGCGAGAGTCGCT
GATGCCAGAGGAGAAGTTCCTTCTGGGCAAGAGTCAGGTTTTGGTTAGAAGCGGCGAGGA
TATTGCGAGCCCAAACATCACGGTCAGATGTATGAAAGAAACGCATCGAGACCAAAAACA
GGAGGAGGGAGCACTCGGAGAACACATCGGTAAAACAGGGAGGTTGGCGCGCCTGTAGTG
AGCCTCTAGACGCACGCCATCAGGAAGCACAAGTGAATACTTGGTGATATCTTGCTCCCC
GTGACCACCAACAGACTTGTAAAGAGCCTGGGGACTCAATAGGCGAACTGAAGCTGTGGG
AATGTGATAACCTCTGATGGAGATAGTAAAGTCCCTGCCAGAACTGTGGAAAACGCACCA
CCGTATCATGCCTTCACCAGCAACTGAGTTGGTACCTGATAAATCCTTAATTTTGGCAGA
ACTGGGGGAGTAAGACTCAAAGTCATCCCGGTGTGGACTGATGCAGCAGGAGGCACCTGA
ATCAACAATGAGCGGAGGGTCTAGATCATTGACCATCGATGAGAAGGCGGATTCTGGGAT
AAGGGAGAAGCTATGGTGTGGTACCGGTGCTCTAAGGTCCACAGATACAGCTCGAGGCGA
AGGAGCAGCAAGCTGAAGAAATTGGTCAAAGCGTTCCACCAAGAGAAGCTGCATACCTGC
AACGGCTGGATCAAAACTGTTGACAAAGTGCAAAGATGGATCTTGGACCACTGTACAATC
AGGCGATGGTGAGTGTAACTGGGAAGATTGAACCAATCGATCAATAATAGCCTCATGCCG
AATAATCTGGCAGCAAAGGAACCGGCAAGTACGCCAATGGAGTGGGCATCAGGAATGCCT
TACCAAACCGTGAACTAGCGAGGAAGAGAGCAATGGTGGAGATGATGCATGATGAAACTG
CAATGTCTGTGATGGTTGCAGAGCCGTGCTGGACCAAAATGAACACAGGAGAGCCAACCT
ACGAAGAAGGTGACCTGGTGTCCGAAAAAGAAGGAATTCAATCCCGACGCGCGTGGGCAA
TCCACTGAGGATCAGAGGCCGACTCAGGAAGCGGCTTGAGATGGGAGAGAATAGAAGATC
GTGTGAAAGGGACCAACTGTCAACATCCGAAGAAGAAAAATCACCCAAGAGTGAATCCAA
GTCGGAGCGAAGGCGCTCAGTTGAGTCATAATGGAAGAAATCCTGACACACGGCTGGAAT
GTCTAACCAAAGAAAGTCCAAACTTCATCGAAAGATTGAGTGACAATGTGAAACTGGGGA
GAAAAGGCGGTCCATGAGAAAAACACCATAACTGAGAAAGGAAAGACCGACACCGAAGAA
CCAGAGCACCACTGAAGCCACCCAAGATCACTTTGAAAGACAAAGTCTGTACTGTGGAGC
AGGAGCCAACAACTGAGAAAACTCCATAGATGAAGAAGGAGCATGAGGACCCAAAACAAT
GAGTCATCAACAGACCAGGCTTTGTGCCAATGAAAAAGTTCAGCGAGAAAGGGAAGAGAA
GGCGACCCTTGACCTTGAGGTGAGCGAACCAGCCAGGAAGGTCGGCCGGCAGTGTTGCTG
AAACGATCTAGGGTACAACCAAGCCTTTGTCATGGAAACATAACCCAAGACCACATCAAG
CACAAACAAGCCACGATACCAACTGGCTACCAGGGAGACACAGTGGAGGGTAAAAGGAAC
AAAACTCCAAGAGACCCCAATAAGACTGAAACATACGCAGGAACTGTAGGGTCAGGCTGA
GGAGGGGGGCGGAACGGGTGAACCGGACGCCCATCAGCGGCCTGCACAGGCAGTCTTAAC
CACTGTAGGATGGGAGTCGTGAAGGAGGAAGAAAAGAAGGATAAGATGAAGCTGAAACCC
AAGACGAGTGATAACCAGGGAATCCGGAACGTTTTGGGTGAGGAGAGGCGATCACTTAGA
CCAAATAGTAGGCCACCTACCAGTTTAAAAGCTGGTCAAGTCCAATGGCAGCCAAGGCCT
GGGCAGCAGAGTCATCAAGGACTGCTTCATCTTGAGTGTCAGTGGGAGCTGCTGATCCTT
GATAGACTCGGGCCAGCTGCCAAGACAGCTGCCTAGTTGCACACGCGTCGTATCGCCCTA
TCTGTAGCCAGCTAAGGACCACACTAGACAGACGTGTCGTCCGTTGTCGTCCGTTGTCGT
CCGTTGTCGTCCGTTGTCGTCCGTTGTCGTCCGTTGTCGTCCGTTGTCGTCCGTTGTCGT
CCGTTGTCGTCCGTTGTCGTCCGTTGTAGTCCATTGTCGTCCGTTGTCATCCGTTGTAGT
ACATTGTTGTCCGTTGTAGTCCGTTGTCGTCCGTTGTTGTCCATTGTCGTCCATTGTCGT
CCGTTGTCGTCCATTGTCGTCCATTGTCGTCCATTGTCGTATCATCCGTTGTCCTCCGTT
GTCATCCGTTGTTGTCCGTGGCAAGTATGAGTGAAGTATCAGTCATGTATAACAGTGAAA
TAACAGTGAAGTAACAGTCAAGATAAAGCGAAGTAACAGTGAAGTAACAGTGAAGTAACA
GTGGAAAGTAATAGTGAAGTAAGAGTGGAAGCGTACAACGTTATCCTACTCAGTACAGAC
TGTCTTCTCACTTGCCTGTAAGACGACAAAATGAGCGGGAGCACCACACACCGCCATCTT
ACAATGCACATCTTTGCGTGGACACTCATGTCCTCACAAATCCTCTCCTTCGATTGCTCG
ACCGACCCGACCAATCGAACGCTAGCTTCCTCCAGGCTAACTCCCTCCGAAAAAGTTTTT
CCCGTTTCCCTCCGCTGCGCGTCCGCTCCGCTTCTCCTCCACCATGTCCTCCGTCTTTTC
CCGCGCCCAAGGTACGTATCCTGTCGCCATGGGTTCGATCTGCCAATGCAGTGGTTCCAC
CATTGGGCGGCTCTCGTTCTTCCTGCACGGACGTGGAACCTACCACGCCCTGGGTCCCTC
TCGAACGCGCTCCGGCAGTTCACTCGCTCCTGCCATGGCAGCCCCTCGCTCGCACTCGCG
ATACCTCACACAGGCCCCCTGTCTCACTCCCCAGGTTCGACTACTTCCGGTCTGACTTCC
ACGCCCACTCGGGTGCTCTCCCCACCCTCGCTCATCACGCTCCACAAGACCAGCAGCGCC
GATGCGACCACGCCGACTCCAGTTTCAAGAAGTCCCTCTCCAATGCCAAGCGCATCCTCG
CTGGCGAACAACAACCTGTTCGCCGGGTTCTACGTGGATCACGCCCCACAAGCCGTATCC
GCCCAGTCTTCCAGCCACAACGCTGCACACTAACCGACCCAGACGCCGAGATCGAACTCG
AGTACCTCGCCGCCACAGCAGCAACGACCCCAGATTCCTCAAGGCAGAATACACCCCGTA
GAAGTCGCCGCACGTATGTCTGCCTTGTCGACACCGCCTCCGCCGACGTCCCGGCCTGCT
ACCGCTCTGGCCCCACCTTCACGCCGCCGATATCACGGTACTCACACCTCGCCCTCCAGG
AAGGCACCACCTACAAGGCGGTCCACCTCCCTCTCTCCCTGCCCATCCCCTATGGCGCCA
CGACACCGCCAAAGGTACGGTCACCGAGTCCACCATGGACATCCTCGACACCACAGTCGC
CGACGGTGCCTTCTGGGCACGATGCCTCCTCGCCCACGACACGGCCCGCTTCGACGAAGC
TCGTCCGCTGCACCGCCAACGGCATTGGTAAAGTCGCGAACCGGCTCATCCTCCCGCGCT
TCCACTCCGGCAGTCCTGGGGTCAACCCTCGAGCTGCAAGCTCACTCCCGCCGGGCGAAG
ACGAGGAAGACGGCAAAGCCGCCATCGACACCCTTTCCGCGCGACTCCTCGAGATCACCG
ACCTATCCACCCGCAGCGCCGCCCGCCCGCCACGGTGGCCACCTTTGCGCTGCGAACTCG
ACGGCCTGGATCTTGCCGCCATTGGCAATGCCACTCTGCCTGTCCCTCGGAAGACGGGCG
CCACAGCACCCGAAGTCCATCCAGAAGGACACACCTTCAACGAGCGCCTACGCGACCGCA
AGCTAGCTCGCGAACCTCGGCTGGGATCGAATTGCCGAAGTCTCTCCACCTCCCCACACT
CACGGAGAACGGAGAGTGGCTCTACTGCAGCCCGGACAGGGCAGGCATCACGAGGCCATG
GCGAACATGTTCGCCAACATTCCTGAAGCCCTCTCCCAGTCCACGGATCTCCTCCACCGC
GAGGTAGACCTCCCTCGCCACGACCCTCTCGTATGCCCAGTACGCGCCGAGCTACTACGA
GGTTTCCACGATGCAATCCATCGAGCTAACCGGGCGAGCAAAAGCGCTTCCGCTTCTTCT
ACCTCGTCCCAGACTCCAAGTCCTCGCCGAGGAGCGAAGCCGCTTCTTTACGACCGCGGC
CGATGAATTCTCGGCGAGGCCACGACAAACCTCAGCAAGGTCAACACGACCATCACCACG
CAGCACGGCCATTAACACCGTATCATCTTCGCGGTACCTCGCGAACATCTGCGCCGTCAT
CGGCCCAGTTTGCTTGCGACCTGTCCCTCCAGGACATCCACACGCCCGCCATGTTCGCCG
TCGCCCGGACCTTCGCGCTGCACTTATCGCCTGCCTCCATGCGCGCCTCTCTGAAAAAGA
GCAATCGATCCCACAAGCCACTCGTCCTGTGGACTGTGCAGATGCTCGACCAGCTGAGCA
TCCTGCTCACGCATCCACTCCGCCACACCAAGAACACTTATCTCCTCGCCAACGACAGGA
TCGCTGAGATCGCGACCGACAAGTTCGTCGAAGCCTTCGAGCTCCTCGGCACCCTGCGAA
AATTCGAGTGCGGTACGGGTACTATCCCCTCCTGTCCTCTCCTCCAGGCCGACGAGGCGA
AGACCGCCAAGTCTAAGCTCGACAAGAGTGCGAAACGCGCTACCCCCATTGACCATGCCG
GAACGGGCCTCGCCACGCCAGACCCCAAGCGCCGCGACGGAAAACCCGGGACTCCACGCC
GCCCCTGACGACCTCTCTGGTACTCTCGTGTACACCGGGTCAGACATGATGCCGACCGCC
AGCGAGGCTACCCCTCTCTCCGCCTCTGCGCAGCCCGCCATCGCGCCGCCGCAGCTGCCC
GCGCTGGGCGCCTCCTGCATGATGATCCATGAGCTGGACATCTCCAAGTGGCTGGACTCG
ACCTTCGCTAAGTGGTCCGCCCTTATTGACAAGACGCCGCCCTTGACTGGAACCGTAAGG
TGGTCGAACCCGCCAAGGTCTCCGCCCCGCATCGCGAAACTTTCAGCGCCCACTTTCCAG
CGCTACCGCCGAAAACTAACAAAATCGTAAGCCTAACTATAATAGCTAGTCTTTAACCTG
CGACCTACATCGACTTCATTAGGTTTCACCGATGACATAACCCACTCTATCTCTTCTGCC
GCCAACAGATACCCTCGCGAGCGACCAGCGCCGACCCAGCCTTTAGCTCCTCCGGCTCCA
ACCCACCAGCCCAAGCCGACACCTCAGGTCCCCACCAACGGCGGGCACCTAAGCGCTCCT
TCCGCCATCAGTGCGCGACCCCGCATCTTGTCCACCACAGACATGCACCACCTCGAGGCA
TTCAACAAGAAATACCTCGGGCACCAGGACTACGATCCCACTGCCGCTTCCTCGTAAGTC
GTTCTACGACCGCTACCTCTCGCTTTCTGCCGCCGGCAATGACACCATCACCAATGACGC
ACCGTCACAACGACCCCCGGTGCCACGCACGCTGCTTCGGTTGTCCTTCGGACGCCCTAG
CACCAACCACTCCTTCAACCAAGCCGCTTGCTTCGAAACAACATATGTTCTCGCCCTCAA
GTCCGCTACTCGAACCTGCGGACATCCTCGCCTCCACCGGTGCCACCCACTACTCTCCCA
TCTACTGTGCGCCTGCATGCACCTACACCACCACGACTTTCTCTGGCTATCCGAGTACAA
CTTGGATTGGGCAACGAAGAATCCCTCGGGACCCGCAAGGCCTATGCCTTCTCGCCTGCC
TCCTCCACTACAATCTGAGCTGCCGCCCACGGATACGGTTCCTTGGTAACAACTACACGG
GGCATACCGCAACCTCGCCGAGATCGCCGCTTCCCTGCGCACTCCACGGCATCGCCGAGG
CACTCATAGCAGACTACTCCCCGCCATGACTGTGGGTTGCCCAACCACTTCAACGCGAGC
ACGACCCGCGACAACGCTACTCTATTGGCGAGGGAACCACCCTCCATCCGCGCAAAACTC
AGCCAGGTCTTGGCCACCATGAACAAGGAGGAACGTGAACAACCACGTTGTTCACGCCCC
ACACTGGCTTTGGCGGTTCGCACTCCCACTGCTTCATCACCCCACAACACATCCTCGAGA
AACCCGGAAAGAAGGATCGCCAGATCTTCGACGCATCCCGCAAGTACGACTGGGACTCGA
TCCCGATCAACGCAATGACGCCCACCCTCACGGCTCGAACTCAGTTGCGACTTTGGGGCG
GTGCGCGATGACATCCTGGTCCGCGCATGCATCCTCCGCTATCGTGACTCCCAATGACGA
CATCGCCGCTCACGCCAATGACGCCAAGTCCTGCTTCCGCCAAATCAAGCATCATCCCGA
CGTGGCGGGGGCGTTCTCATACATCCTCGCCGACTACCTGTTCTTCCAGATCGGGCTAGC
GTTCGGCCCCCGCAAATTGGGAGGCGGTGCAACGCGCCCAGTCAGCCCTCGCCGAACGGC
TCTTCTTCGATACATCCCTCGTGCACAAACACAGGGCAGTACTCGACAAGATCAAGTGGT
GCCGATCATTGCGCTGGCACGGCGCACGCTGATTCACACAAGCATCCCGCAACGCCCAAC
CAAGGCGCTCAGACGCTTCGGGAACCCCCCGCCCCACGCCACACGGCGTCTACGTCGACG
ACGACGCCTACCTCGACGCGCCGACACTCGCGGTTCGAACAGGCCATTAAGCGCCCAGCA
TCGAGGCCATCTTCCTGCTGCTGGGCGACTCTGACGCCGGGCGCCGACAGGACCCTATTT
CATGGGATAAGCTACACGAACTCCACGTGGCCCCGTCAACAGGATTCTGGGGCTCACCCT
AAACCTCCGACACTAACTGCCGCACTCACGGACTTTGTTTCCGCCACCATTTCCCTGCTA
CGAACAACTTGGGGTCCCCACCGCCCTCCTTCAAAGCAAAGGAGGCCGAGGAGCTCACAG
GGAAGCTCAATCACATCGCATTCAGCACGCCGTGGTTACAATTCCTCCTCGGGAACATAT
ATGTTTCCATCGCGAGCGCCTCCGCCTCAACAACTCTCACCTCGTCCGCACCAGTCAGCG
GTTCCCCAGTGCACTCCGCATCATCCGCACTGCCGCCGCCTCACCCTCGGGAGTCGCCAT
GCTGGCGCTCCACACTAGAGCGACGGCCCGCCCAGACACGGCTGCCCCCTCCTCCACCAC
ATCGGGCCGACCTCCGCAGGGACTCCGCGACTCATCGAGAGGGCCCTGTCCTCTCCCTGG
TGCCCTACCTCATGCCCCATCGCATACCTTATCCCACGCATCCCCTTCGGGATCGCACAC
AGCGACTCCAGCCTGTTGGCTGCAGGCGGGTACTGCCCCGAGGCCAAGTTCTGGTGGTAT
TCGAATGGCCCGCCGCAGTCCGCGCGCAGACGCACTCTCAAGTACATCACCACTGGACAA
CCCAGCCCTGATCAGCATCAACTCGCCGAGTATGCGCACAACTCATCACGATGATGGGTT
GCCACTTGCACCACCTCGAGACACGCGCCACTCGAGGCGACCCCCACCCTCTCTATCGCC
TCGAGTGTGACAACACTGCCGGGAATCGGCTAACAAAAGGCTGCACCTCCAGCGCCACCG
CCGCTGGCTCGCCTCGGCTTCAGGCCGCCCTGCTCCTCGACCAAGGCGCCGGCTACCGCT
TCCGGGCGGTCGACACCAAAACAAATGTCATTGCCGACGGCATCTCACGATACCGCGCGA
AACGCCTCTCACTCACGACTTCCCTCTCCTTCTCGCGACAGGCCCCCAGCTTGCTTGGTT
GTCGGCGCTTCCTCCCCAATGCCGACCTCATCTCCTCGACAGTGGACGACCTATTGCGGA
CCGCTTGCTTGATCCTCTCACTGCAAGCAAGCAGTTACTGATCGATCACGGAAGATTCAC
TTCCTCTCTTGGTGCCACGACGTAGGCTTACCCGACCCCTGCACGCCGGAGCTACCCCTT
CAGGGCCGCAATTGGGTACTTGTTGCTACGCCGTCTCGCCATCCGCGGCCGCACCATCAC
TGGCATGCGACTCGCATGCGACGCTGCTCGGTACATCAAGCAGGCCTGCACCCTGCACAC
CGACCGCGGTCTAGCCTGCCCTCACCAGTCCGACATTAACTTCGTAAAAATAATGACCAA
TGCGATAAAAAGTACGAAGTAGTTCCTAAACGTAAGGAGATGATCTCCAATAGCATGTTT
CACTACATCGCTAACCTCGCCTCCCGCGCTTCTGCTGACTCACTCGCCCGCTGACAGACT
GGATTGCACTCAGCTCCTACACCGCTTCCGGAAATCGGAGTGGTGCAATGACCACCACGC
ATCCTTCGCCACCGCCGATGATCCTAATTGGGGCGGTCGCCAGCCCGCCCCTGCCCGCCA
TCGCTGAAGACTTCAGTTTCTCCACATCCACAGGACGCCGCTGCTCGACGATGTCGCCGC
CACACCCGACGCCGACATTACCTTCACTACCCTCTGCTTCCGTAGCAAAAGAACAATGAC
AATGGCTAATCCTCACCTACCGGGCGCAGGACGGACTCCAACTGGATGTGCCCTACACAA
GCCAGTCTCGACATAGTCCGGCGTGCTCAACGCCTTGGCACTCCCAGCGGCTACCCCCGC
CAAGCAGTCTACCTCGACCCAAACACAGGGACCCGGGCGACAGATCACAGCTGCCCAGTT
CGCCAGCTTCCGCGCCACGCCGCCCACAAAGTGTTCGACATCCCCGCCGGTCACAAGGAT
CTCCTCGCCTGGTCCTGCCACTCGATGCGCGCCACGGCGGCCAACCTCCTCCACCGAGCC
CGGTTCTCCGACTCTTACATAAAACCGCCGCCTCATGGCGCAGCGACACATTCCTCATGT
ATCTCCGCAACACATTCTACACGGCCGACCAGCACACAGCAGCCATCACCCTCGGGCTCG
ATCCTCCCACACAGGAGCACGCCCGATCCCTTGAGCCGCACGAGGAACTCCTCTGCGCCA
GCGCAGCCTAACGGGAACCACGCCAACGCCGGTCCACAGCTCCTTGACAAACTGCGCATA
CGCATTAGTCCTTAACAACTAATCTTTGTGTTATTCAAATCAATTTCCGTAACACCAGTT
AATGATCAATACATTCACTTTTACTATTAACTTAACACGTCTCTCTGCTCTTTAACTACA
ACACTACCTACTTCGCCGCCACCCTCCTCCTCTCCCCGCGTCAGTCCGAGTGCACAACCT
TGCGAACATACCCGGTTCCGACAAGACGTGGCTCGAAGTAGCGACCTCCCCTCGCCAGGC
GCAACTGGCTCCGGCGGTACTTCGCCAGATTCCTCCTCCGTCATCTCGGCGTCCCCGCTG
TCCCACTCGATCTCCAGCTGCTCGCTGGTCGACTCGGTAGTCGAGTCCGCTCCTGTTGCA
ACGCATACACACAATGTCAGCTCGTCCAACAGCGACGACTTAAAGTACCCCGGGACTCAC
CAGGACGGAACTCGACCATGTACCGCCCCCCGTACAACCCGAGGGCCCCCGGCGTGCTGT
TAGGCCCGTAAGCCACCCCGTCGACAAAGGCCCGGAACCTATCATTCGGGTTCCCTCGAA
CTTGCCCTTGGCCGGGTGGCGCGAACAACTCCGCCAGGGTCTCGCCCACCCCACCAAAGC
ACCTGCGGCGAACAACCAGCTGCCAGCACCTTGCATTTCATCGCCTCCTTCGCCAGGGAC
TCACCTGGGTCTCGTACCACCCACCCAGCTCCTCGGGATGACGCACTTCACCTGCACGTG
GAGCAACCCGAGCACCGCCAGCACGCGGTCGGCCTCGTCTGGGGGCAACCCACGCGTCGA
CCAGTCGACTGCCTCCCTCGGAGGACGCGTTCCAGGAACACGGCGCCGGGCGGTCCCGCC
CCCAACCGCCCCGCACGGTGCCCACGCCGCCATCCGCTGCTCCACGCGGCGCCGATCGCT
CGCCGCTGCCAACTCGTGGAACGCCAGCGCCACACCGGCCGCCCCCGAGCACCTTCAGGT
GCACCCCGTCATTCCCATCCCGGATCACCCAATCCCCATCTACTTATGTTGCGGCTCAGG
CTGCCGCCTGAACCAGCAGACATCTCTTCCGCGGACATCGTCTCTGATGTTTTTGCCCTC
CCCACGCTGCCGTGGCTTCATCCTCCACGATACTTCTACTCCACCCGTACGCACCAGATG
CATTCCAGTCCCATACCTCATGGAAAGATTTTTCTTTTCTTTTCTTTTTTCCCGCCTCCT
GCCTACATATGGCCGCCTGCTAGATGCCTTCACCTCTTCGCACTTTGTGTCACCTCGGTG
GCACTCACGTCATGTCTCTACGACTACAACAACGGACTCCTCCCCAACATGCCACACTCC
ACCGCGCCTCCACTCCAGGAGCTCATGGGTAGTCGCGACGAAGCTTCAGCTGCCGCCACA
AGTACGCGAGGGGACGATACTTGTCTAGTATTAGTCCATAAGCCCGCTACTTTAGGGACT
TTGTTACATCCCTATACACTATGTCCCACTACCTACTACCTAGAGTTATCTCTCACCCAC
TATAGCAATCTAGCAGACAGCCGCATGCAGCCTAGGACCAAGGCGCCAAGTGGTTATTCT
GCTTGCAGAATATCCTTGATAGACTCGGGCCAGCTGCCAAGACAGCTGCCTAGTTGCACA
CGCGTCGTATCGCCCTATCTGTAGCCAGCTAAGGACCACACTAGACAGACGTAGCACGTA
GGGATCTCCATACCCTTACGCACAACGTTATCCTACTCAGTACAGACTGTCTTCTCACTT
GCCTGTAAGACGACAAAATGAGCGGGAGCACCACACACCGCCATCTTACAATGCACATCT
TTGCGTGGACACTCATGTCCTCACAAATCCTCTCCTTCGATTGCTCGACCGACCCGACCA
ATCGAAACGCTAGCTTCCTCCAGGCTAACTCCTCCGAAAAAGTTTTTCCGCCCATCGTCC
CTCGCCGTCGCGACGAAGCTTCAGCTAAGCGCCACAAGTACGCGAGGGGACGATACTTGT
CTAGTATTAGTCCATAAGCCCGTTACTTTAGGGACTTTGTTACATCCCTATACACTATGT
CCCACTACCTACTACCTAGAGTTATCTCTCACCCACTATAGCAATCTAGCAGACAGCCGC
ATGCAGCCTAGGACCAAGGCGCCGCGTGGTTATTCTGCTTGCAGAATAAGGGTCAACATC
CTGGGAAGGCTCATCATCCTCAACATCCGCAGAAGCGGGAAAAGAGTCAGCAAGATTGAC
AAGCAGGTCATCCTCTACATCATTGGCATTTTCAAGCAATGCCTGATATACACTGCGAAG
GAACTTGTCCTTGTCACCCTTCTTGAAGTGAGGCCTCTTGGTGTCCAGGGCCCGAGACAC
ACCGGGTGTAGAGGAGGCAATGCTTTGCACAGAGCTGGGCTTAGGAACGTAGGGCCGATC
CCTAACACCAGGATCATCATGGTACTTGCTTGGGTGAGCCTTGTCGCAGATCCCACATGT
CTTAGAGTCAAACCAACGTTGCCAAGAGGGATTAGGGACGAGGGGGGCAGATCTACGTGA
AGAAGGAGGCCCACAGGTGGAAGCTGCCGCAAATGTGCTATCAGGATGTGTGGTCCCAGA
CCACGCCTTGGAGGCCCTGAGGGCTTCATACTTCGACTCAAGCTTGGTGGCAAAGACATC
AAGTTGGACTAGAATGTCATGTGCCTTACCAAGAGACCACTCCTCGTATATAGGAGTGGA
GAGAAAGCCCAACTGGGAGGAGCATATAGACCTGAATTCTTCGTTACCACATGCCGCCAT
GCCACGCAGATAATGCTGGAGAATATCAGTGGGCGGGTCAGACTTGGAAAGCATCTTGGC
CGCAGCCTTGAAGCAGGAGGATCCCATGGACACATTTTCACCAGGAATGCAATCAAGACG
GAAGGAGGTGATATAATCCTGGAGTAACTTGGTGTTCTCGAAGGTCTTGGCATCTAGCTT
GTCGACCAAGAGCTTAAATAAGGTAAGCCCCCCTTGTTGTGTCTTGGGGAGAATATCATA
CAATTATTTGATTTGCACCAACAGAGTAGGTGCAGTGGACAGCTCGAGAACTTGTAGAGC
CCAATCACAACTCTCGACATCTACATCACTGTGCCACTCATTCACGAAGGCTTGGTAGCA
TAGAACAGCCCCGAGTGGGATGGTCTTGTATTCTGTGAGAAGGTTCGTGCGTGGAGAACT
TGCAACGGCCCTGTGGTCTTCAAACTCTGAGAGAGATGGGATGTGAAAAATGTATGCTAC
ATCCACTTGCATCCCAAGGTCCTCGGTGGATCCATGGGATACGAGCTTTGAGAAGTCCAT
CACCCTGAACTTGGGCTCAATTGCCACGCACGACCTGTCTTGAATCTTGCGATGGGCCTC
AACTGTATCACCACGTGTGGTGCAAGCGACTTGGATGCGACCAAGATCGATCTCGGCAGA
AGAGCAAGGCAACGTGCGCAACACCATGTTGAGAACCGTGGTGGTAGGGGACGCTCGAGG
AGGTAGAGTTGGCAAAGGAGACACCAAGGAGTCACGCTGAGTGGCGCGGAGAGCGGACGT
CACGTCAGCGGCAACGGCCTGGGCCAAGACGGTACTGTCAAGGTGGACGGTATCCGCTGG
AGAGAAGGAGGGAGACCGCGAGGACGGGTCGTGATCATCACGCTCGAGGAGCTCCGTCTG
GTAGAGCCTTGCGTTCAACTTGTCGAGAGTGGACTTGTAGTCTTCGGAGAACGGTGGTGA
TGCGTTGGTGTCCATGGTACTGACATAGGCCAAGAATCTGGAGATTCCAGGTGGAACTCC
ATGAGTCTCCTTCGCATTGTTTGACACAGAGGAAGGACTCAAAAGTCATAAGATATGAGT
TTCTCAGAAATCATATCCAAACAGGATTGCTCTTCTCAAGAAACCACCATACACATTGTA
GGTGTTTTCTTCAGTTGAATATACAATAGAGGTTTTCCTTCTCAGGAACCTTCACATGGG
ACGTTCCTTTGGGCAGTTGAATATGGGCCAGTCATGGAACTGCCACAAATCACTGCCAAT
CTCTCCCATGATCATTTGTGTTTTTTATGCATGAGATAACTAGTATCTCATTCATCACTT
GTACAGTAGTGTTAAGCTCATAAAAACAAAGTCAGCAAAGTCTACAATAAGATTTTTAGA
TACTTTCTGGCTTAGGTCAGGTACTGCGAACGAGATAGTAACGGCCGACGTGAGAAGATA
GGAACGAAACGAGACACCCAACAATCAACCAAAAAGCACGGCGATGCAGTGCAGGATCCG
GAAGCGGAGGAGGTCGAGGCGGGGAAGTCAGTCGGATCTCGGTGGCACGGCGAACCGCTG
GTGGAACCGCACAAGGAGATACAACTGATAGGGAGGAGATGATCCACTGAAGAAGAATGC
AAAGAAGGCGTCGAAGACATTGAAGGAGACGCAACAATACACCGAAGAAGAAGGAAATAG
GCAAAGGCATTGTCGAAGGTTTAATGGAGAATAAAACGGAGGCGGACGACAACCGCAATT
TGCGGAGGGTAGAATGAGGTGACGAAGGCACCAGCTTGACGGAAGAGAAGGTCAAGGTGG
GCTACGGCCACTGGCTTGATGGCGGAGGAGAAAGGTCACGGGGGGCTACAGCCACTGGGT
TGATGGCGAACAAAGAAGCGACATTGAAACGTGGATAGAACACGACCAATGCAGAGGTCG
AGGTGGATCGACAACCACCGGCTCGACGAAGATGCTATTGGCGTGGAAAAACGCGTGAAC
TTGGCGACCGAGGCACCGCCGGATCCAGAACACGAGGACAACGTACAGCAAACGCGCTAG
GCGTGAAGGGGCATCATAACCTGTTGGAGTCCTGGTCGGCGGAACGTACCTTGATGATGG
AAGAGTTGATGTAGTAGAAACGATAAACTAATTTGATTGCTAATTGGATGAAAAGTGAAA
AATTATGATTATCGTTTCTACTGTAAACTCAACTGACAATCAACAGGAAAGCACGTAAGA
AAGCAGGTAAAAGCATGTAGATCTCCAAGAAGAGTCTCGGAGAGTAGCGAGACAATGACA
AGAACGGAAGAATCTGGGTGTCAAACACGTCAGATTCTGAATCAGAATTCCGATGGAATG
AATGGCTTGTCCTGGAGAACGGGCGAAGGACAGAAAACTAAAATGAAAGGAACAAGAAAG
TTGCAAGAAACCGGAAAGGCCAAAAGGTACCTTTTGGTACAGCTCTCCGGACACTACCCC
TCAACAGTTAGTAGACCTGTTGTTATGCCTGCAGACATTGATCCTTGTGATCCCATAAAG
CATCAAATTGTTTTATTTACATGACAATGATAAAGTATTGTTAACAAAAATCAGAGCTAT
GGAGATAGGTGACCGCATTTTAGTTCTGGTACACACATTTTTTTCCAAATCCCAATTGCA
TCCAGGTATTTTTTGGGTCTTGTGGAAGAAATATAAACAATTATTTTCTCCCCATAAGGG
TGGGACCAAGTCTTTCTGGGGGAACCAGGACATAGCCAAATTTAGTGATCTAACAAAAAA
TAGGAATTCGTAGAGTTGCCAAAATATATTTCTTCCCCCTCTTTCATTACGGGCAACTCG
ACAGTGAAAAATGTAAAATGTCTCGCTATCGAAAGAGTCAAAGAACACACCTATAAATTC
TGCAATAGAGTTTTACCTGGTATGGTTCTTCATGCTGTGATAGGGGTATCGTCGGCACCA
TTGAAAAAACGAAAAGAAACATCATAATATTCCGAGGAAATCGTGACATAAATCCAAGCT
CATATTATTCTCTCCAAGTGTCCGAGGCTTCACTCACTCCTCCTAATTCTTTTACTTCCA
CTCTGAAAAGTTCGCGAGGCTAACATGTCGTTAATGAAGAGCATCTTCGGCGCGTCGAAC
GAGAAGTCGGCTCGAAGCACGAAAGGAGATGCTTCAGATTTGTTCAATTCGCCAGTCATT
CCAAAAATAGCTCCTTCCACTAGAGCTACTGCCAAATCAAAGAACTCGGGCAAGGAGGGA
AATACAGCGGATTCGGTTACAGACAAAACTCTTCAGGAGCAAACAAATGATCCTGGACCG
ACTCCTGCAGAACATCACGAAAAGGTTGCCGAGGAGACCGTCCCGAATAAAGTCGATGTG
CTGGAAGAGGAGCAGCGGACAATTTTCGTAGGAAATTTACCACCCGACATTTCACGAAAG
GCGTTGGCGTCTATTTTCAAGGAATGTGGGAAGGTTGCTTCGAGCAGATTACGTTCGGTG
GCGGTTGCGGGTGTGAAACTGCCCCCCAGTCAGGTCGGGAATCAAGTAAGTTGATGCATT
GTACGTGGTCGTAGGCAAAGAATATCTTTTTCTCCACCCATAAGCATCTCAACCTATGTA
CCGAAAACATTGCCTTTCGTCTATCTCTTTTAACAAGAATTTGATGCGTAAAGTCTGCGC
GAACACGGGCAAACTCCTCGAAGACGCCCCGAAGAAATCGGCACAGGGTTACGTCGTATT
TCAATCAGTTGACTCTGTCGAAAAGGCACTGAAGTTAAACAATACCATATATCAATCTCA
CACAATACGTGTAGATCACGCCAAGCCTACCATTGACTCAGCCAATTCGGTGTTTGTGGG
GAATTTACCGTACGGCGCCGAAGACGAAACGTTACGATCTCACTTTTTGACAGGTTTGGG
CATTACAGGAGATGGCGAGGATGACAATATTGTCAAAGGAGTACGCATCATACGCGACAA
AGAAACACAGAAGTGCAAAGGATTTGGATATGTCACTTTTTCGGATGCCAGTTACGTACC
TATGGCATTGGAATTGAATGAGAGTACTTATATGAAGCGCGTATTGAGGGTCATGGTTAG
TGGGAAACGGTTTAAGGGAAAGAGAGGTGACAATGTGCTAGAGAGACAATCATTTGAGGG
GCAAAGGGCAACAGAAGCAGTTGGAAAGAAGAAATTGGGGGCTGTAAAACGCAAGTTGGA
CGGAGAAGTGACTACTTCGAGTGGCGGGAAAACAAAACGTAGAAGATCACGAAGTGAGAA
AGTTGGGCCCGCAAAGTCGGGTTTGAGTAAGAGGGCGGAGAAAGAACGAAAGGTTGATCG
GCGGGTTAAAAAGCTGGAGAAACGTGCAACAAAAGGTATGGGGAAGAAGAAACACTAGGA
AGTGGTCGTACTTGATTAGCAAAAACTGCTGTCGTGGCGAACTGAGCAGACCATACTTTC
TACTTTAATATTTTACTGCACTAAAGAAAAATCGAAGTAATTTTACTTTGATTAGAAGTG
CGGAGGGGCGAACCTAATGGACATGTTAATTCAGTTAAGTTCTTGTCAAAGGCAATGTGA
TTAGGCATCTTGTCTCATATTGCTGGAATAGCCAAACAACAATCGTAGTCTCATACACAA
CAGGTTGTTTATTCCTCCAAAAAGATCATCTGGGAACTTGCATTCGTGCGCTAGCTTGCT
TTGTTCGATAACAATCGTTTCGCCATCGCCAGTGAAAGAGGCTCTTCGCACTGTGGGGGT
GCGGCGATTGATATTAACCTTTCTTGATTCTACGATGAACTCAGTAGGGAACATTTGACG
TAGAAAGCAATGGAGGTGGTAAAACAATTTACACCTATCGCCAAGGCTTTCTGTCAATCT
TGCCTTTTCGACTGTGAAATAAAAGAAATCACTCGCCTTGATAGTGTCTTCCCATCTCGT
GCAATCCTTATGCGAGCGATGTTTTTTCAAACACACAGCGATGGCATCTTCAAGATGACC
TGCTGACAGTAGGCATTTCACTGCGGAAGCATTAGCATTGCATCCTAATAAAATGGTGGT
TGCATGGGATATGAGTCGCTTCTGACTTCTCTCACAGGAGCATGAAATCGCTGAAAGAAG
AATTACAGTGAAACGAGCCATTTGCGCGAGAGTTAAGTTGTGCGTGAACTAATTTCTAAA
TCGCTGGTGTGGTCCTTCTTACCCGTATTAAATAACATCTCAGCGTAGGTAATAGCAACT
TTAGGAAAGTCAGAGTACATCTGGCTTAGACAATATATGTTCATCTGCCTCATTCTCCGG
ATTTGTGTCCATTGCGTTTCTCGCCCGCGCAAATAAGAGCACAATTCTGAAGCGTGGCGC
TGCTTCAATAGCAGAGCTATGACTAAGCCGTGCAACGCAAAACAAGGATGATAACATCTT
CGCTCGATGTCGATCAAATATTGAACTGACAGATGGCAGATAAGCTCTAGGTATTCGGTG
TCAGGGTTTTCTATTGCCAATTTTGCGTGTTTTAGTAGTACGAACTGTAATACCTCGGCT
TGTGTTAGGACGTTTTGACATGATCCAGGCACAACAATTTGTATTTGTTCGGAGTGTGAT
AAATCCGATAGTAAAGAGAGAGGTAAAAGTAAGTCGTCTGTTGACTCTGAGTCCCACTGT
ATGGCTGCCTCGGATTTTGAGTATTGTTCAACAATCACTCCTAGCCACGATTTCAATGTG
GTTGAATCTTTCAACTTGATCAATGCGCCAAGGCGATCGAAGATATAATGTAGCAGAACA
TGTCTTGGTTCGTTTCGTCGTAGAAGAAAGGGCACTATACATGCAGTTGGCGGAATGGCT
TGAAGTAAAGCATGGACATCAACTTTGAGTTCGTACAGTAACCCATCTCCGTCTGTGCGA
AGGAAGAATGATGGGGCGAGAAATGATACGCTGCGGATTCAAACAAAGACAAATGAATGT
TGAATGACGGATCGCGTTGTAATTGAAAGGTGATGGAGTCACCTACCTTCCATCATAAAT
CCTTGTGTCGTTTTCGTGCAACTTGATTACTTCCTTGAACTCTCGTGGATCGTCTGAGAA
CAAAGCGTGTATATCCAGAAACACAGTATACTTCGGTCCTCTAAGAAATATGCACAGCAG
ATTATCCACGACACCAACACAAGTGAGCTCGGCTCGAATGGGCTCACTTCGTAACTGTTT
TGATTGCTGGAATTGCAAGCATCGGGCTAGCGTGAGTGGAAAACTGAGTACACCCCTGGC
AAAGCCCCTGGCAAATGTAGTCAGGACTAGATATCTAGTAGCACTTACATGTTGTCTCAC
ATGAATACACCTGTTTGCGCGATCAAATTTGATCAAACCAATACCTCTTCCGCAACCTGT
AACAGAGCAGAACATTAGAAACCCGAAGACACAATCTTCGGAAATCATACTTTCCAGCTA
AAAGATATCATAACACGCATACCTAGTGAACCCAACTCGACACAATATACATCGCCATGC
ACACAAACAAGAGAGAGATCAGAGGGCGAAATAATGTCATCTTCTTCTACCTCGTCTTTT
TTCGGAGTAACATCTCTGTCAGAGATATCCTCTACCGGGAGGTCGTTCACATAGTTTTCT
CGCAAAGATCCCACTACAAAGGGAGGTAGTGTTTCAACAGCGCCGTTTTCGGTGAAGAAC
ACTGTTTTCATCTCCATGACGATTCCTGGAAAGCTGCTGTCTCCCCTGCTGTGAGACTTG
TACGATCCAATAATCAATACGCGTGATGTGGACTCGAACCAGAAACTTGTGGCTGGAGGG
TGGGGATAAAATCGTAATTTTCTCATGTTCTTTGTCGATATGTTCATCTCATATATCAGC
ACTGCCGCAGTGGTGATCAAAATAAGATTGAGCGTGCCATTGGTCCCTTTACACCATACT
ACTCCTCCACCAAGCACAACGGTATCAATTTCTAATCCCCTATCCTTCCCATCGCGAGAC
GAATGGAGTATTTCTGGAGCAGATGCAACGGGATTTGTACTGTGGGACAGATCGATTGTC
CAGTGTTTATCATTATCTCGAGTATGCTCGCTCTGATTGTGTTCAACGTTTATTATTCGT
AACATAGTGGGAGTATATTGTAATGCTAAGAATCTGACGCCGTCGATTTTTTCACTAAAC
TTGGCAAGTATCGGAATCCTGCGGCTTGGCGTCTTATCGTCTTTGGTGGAAGTGTTATCG
TCGTCGCTGGACTGTACAATGGCCAATTCACGCGGGAGATGAAAATCAACGAGTATTTCT
GTTACTAATGCATTCCTAGCGCTTTTGGCTGCTTTCTTGGCGACGTCCAATACACTTTGT
CTATTATGTGCAAAAGATGATTCTTCCTGTTTCGGATCTACAGAACTTTGATCCGTATCG
TCAGGAAGCCCAAATGCTTGATACTGCACAACCTTTGAATTGCGCAAAGCGTGAAAAATA
TCAGAGAGTTAGACACGAATTGTTAGATTGTCAAGAAAAACTGGAAGTCTTAATGCATAC
TTCAGCAGCATCATATCCAGCACTGGATCCGCTGTAAAACACTCCGGAGAGGACTGAAGA
ATCTAAAGACCCCGATGTTGATTCGGCCGAGCCAGCTACATTCGATAGAGCCAATGCCGC
GGTTAAAATACAACGCGTTAGTGAGAATTGGGCAAAGGCGTTGATCTAATGAAACCTACA
AATTTCGCGAAGAACATACCTTTACTTGGCGAAGCAGCCTTCAATGCAACAAAATGCTTC
CGGTCTTCGTCAAACCATGTTGCAGCGGGAGGGGCTGAGACGATTGATCTGAGGGATGGG
TGCAAGTCTGATTGACTGTCGATGATAGTATACGGTGGATTGAGGTATGCCATTGTTTAG
ATTTTACAGACGGAAAAGTTGTTTGAAAAGGCGCGACGGAAGATGATGGCGCCATGAAAC
GCCATGGTGTGTTGTGCCAGTTATGCCTCTGACATGCTTCTGACTTAAAATAGTACCACA
TTCTACCTACCTTCATGCTAAAAAATCTTGAAAACTTGTTTGTAAAATCTAAGTTATGAG
AGGTACCATTCAGAAGAAGGGAGAACCAATCCCTCCTCTTTCTCCTAGAGAGGGAGGTTT
TAGTTTGACAAATAAAGGTGACAATGACATGGTTACTCTTGTGCTTGCCTTGTCAAGATA
TTGAGCTATAATATTGAATACCATATAACATGTGAAGGTCTTTTCTGACTAGAACTAAGT
ACCACCTAACAAGAGTGTGTTTATTATTGTCATTCATGATAGGAACATATTTGGATTTTC
ATTTGCAATAGGGAAAATGATGTCATTCTCACAATGGGAACTCATTTTTTTTATTTTTGC
TCACAAAAGGAAATTGTCCAGAATAAATGTTTACCAGTGGAACAATAATGACATAGAATG
GCCTTATTGATGTTACAATTTTGAAAATGGGTCTTATCTTGTACCTATCATGAAAAAGGT
GACTTAACACCAATACGCAGAACACTAATCCACATTTGGAATATAACATCTAGTCTAGAT
CTGGACTAGTGTCATCACATATTTTTTCAAAAGCATGTTGAAGGAGGTGCCGTACATTAT
AGCTGACTATCATCAAACACTTCCTTGCAAAAGGTATATCTAGTAGCATTTCACAACATC
GTTTGTTTGTCATCTATAGCAGTACCTCTCTATGACACAAATATTTACACCAAAGGTGTT
CATGGCTTGCATATATGACCTGCAACTTCTTGGAAGAGGTAGTGGTTGGGTTCACTATTT
TTCAAAGATAATGATGTGTGGTGTAGCAAATATCCAATTTCTCCAACTTGGGTTGACTCA
GGCTCATCATTGCCAAATCCAGGTTCACTCAGACATGCACACCTGCAATGGGGTTTACTG
GGGTATGCTCTTCAATAAAAGCAAGTGAACCTGGGTTCACTTGGGCTGGTCATTGTGTTT
ATACAATGAAGACACAGTTGGTTGGATCAAAGCCTGATCACAAGCGGCACCTTGGTTCCC
TCAAAGTGAACATAGATTCACTCAACATGGATTGCAACATCCAGGTTCACTTGGGCTCAG
ATTTGCCTCACCTATTTTCACTCCAACACAGATTCAATGCACCCAAATTCACTCTAGCAT
CATTTGGGGGAAATTTTCACTGGTTGCATAGGAAAAAATCCTAATGGATTCACCTTGGCT
CAATCATTGAAAAAAGATTTTCCAGGAAGTTACAGAACAAAAATATGACCGGCAAAAGAT
TTTGGGAGAACGGAGAATATGATATCATAAAATAATGGACGAATTCTTCAGACCTGAAAA
AAGAGGCAAAACCAAGCATGACTACTCCAGTTGTCGTGTGCTAGCAATGAGACTATGCCG
CAACATGAAGTCATTTCCCAAAACGTTTCTTATTGGTGATAACAAATCTTATCATGAATA
GGGCACCTTAACATAATACTAACACTAGAGAAAGCTGAATTACTAATTACTATCAACAAA
AAATCACAATTCAACTAACAAACTCAATTTCATGGCACTTTTTGATGTCAATTTTGACAG
TTTAGAATGACGGGACGGACAAACCTGTGTTTTAATTAAAAATGATTCAATTTTATGAAT
TCCAAAAATGAGTCAAATTTAAACCTGTTTGGATATTGTAAAAAATGCTTTTCAGTAAAA
TATAAAATGAAAGAAAAGATATGATAAACAATATTTTTCAGATGTACGAAACATAAAATC
AATGTTTGTGCTGATTTATGCATCAGGAGGCTTGGAACCCATTCCCTCTCTTGGATTGTT
GTACTAATCAGTGGATGTTTTCCACAAATTGTAGCTTACAAAACGCAAGAGACACAGGGA
AATATGTTTAGTTTTAGATGGCTTCTTCAAACAATATTCATATCTAGGGGGATAGTAGAT
ATGTGTGCTATAATTATAATCCATTGTGCATATATGCCCGTCGAAAACATTGAAGTACAT
ATTATGATGTAGCAAACTATCATGTGTTATGAAGCATTAGTGTCTGAAGAGCTTGCAGCT
GAAAGTATTGAGTTCTTTCAAGTCATCTGCACCTTACTTTGTTGATACCTAATATGCATC
ACAAACTAAGGCGTTCTCAGAGGGAGATGTTCACATAGCTGTTGGGCTGGTTGACTTTAT
ACTGTTTTAATAATCAAGTGAAAACTCAATCCAAAAAGTCATTTCCCAAAAGAAAAGGAT
ACCTTATCAATTTTATATAGAAATTGTACAATGATAAGTAAAGGCCAAAAGAAAGCCAAT
CACATCAAGGAAAACCGATTCATTTGCTTACATCAATGTGGAGTAATATATTTAAGCGCA
TCAGAAAAAGTTGTGCTTTCTTGAGAAGATGTGTATGTGATTAGATCTATGGATGGAAAC
TAACATCTCAGTGTATAAGATCCACCAAATTTCAAAAGATACATTAAAACATATCTTATA
ATACGTGCAAAGCTAGTGGTGCCAGCGGGAGAAAAAATAATGGTATCTTTCCTATTTACT
TGGAGATAGCCTTAATGTACCATATTTTTCCTCTCGCAATTTCACTTCTCTTGCTTCACC
GTGCTGTCCACCCCTCCACCATGTGCTCAAGATGTGTGGTAACTCTCTCTGGCATCGGAA
GTTTCTTGACAACCATGTGGAATCACAGGGAGCAAACCACATGGGTGTGTTGCTGTGAGA
AAGGTGAGTCTAACCATGAAGGGTTTAGAATGGGTCGTTTTATTAGCTGAAAGATACAAA
GGCCAATGAAATTGGAAAAACACATATCTTATAATCCGTGGGATCTTATACACCAAGATA
TACAGTTATCTGTCTAGAGTGGGGTTGAGGGAATTCATCCATAGTGAGAAAATTGTATGA
TAAACTAGAATTTGGTTCGATAGAAAGAGTATCATTACTGTCTGAGATCTTGCGTGCGCC
CATGATGAGATCGCGTGAAAATAGCAAAAGATATTATGTCATAATCTACAACATTTGTGC
CCTTTTTGTGCACAAGTGGGTGTACCCATTCCTAAATATGTAAAGCTCATCAGCTAATAC
CTGTGTACGTACAAATCTGGTAGGCCAATAGAAAGTTCTCAATATATATGCCACAGTATC
ATTTACCTACTTAGTGTAGAAAGACCTCTTTATGAACACAAGTAAAAACTTTCTATTCAA
AGGTCTATCAAAAAAATTAACAACTAGGGAGATGAAATATTTTCACCAATATTTTATCTA
GAGGACAAAGCTAGTAACTAACATGAATATATTAAATAATTAGTCAATTAATTGTTTGAT
TAATCAATACACAGATGGGTCAACTAATTACCTGAACTATCCCTAACTTCTTTGCTCCCA
TTCATATTTGTTGAATGTTGTGCTCTGTTAGCTGTGGCATTAGTAATGGTGGCTATATTA
TCAGGCTCGATTGTTGAGCCATCACAGACTCTCTCACCTCTCCTATTGCTTTAAGTTGAT
TGTTGGATTTGTTGGTGATTGGCCCATAGCTCTCTGCCCTTTTTCCCTGGTTGTTTAGCT
CTTTCAGAGTTGATTGTTGCATGCTTGCAGCTGATTTGGGAAAGATGGCATGAAAAAGGT
GAGATTTCATGCAAGTTCTGCATGAGAAATGGAAAAATATAATGAACTCACATCTTTTGA
CCTACTAATACCTCCACTTCCTCCCATCTTTAAGAGAGGCGGAAGGAGTGAGAGACCAGA
GTTGGAAGGGTCAAAATGGCCTTGCTCGTCTTCCCAGATTGCTGGAATTTGGAGATGTCC
AAAATGTGGGTGCAGCTTGGTGGTTTTTCTTCTTGTGTGGATCTGAGCATTGCTTCATGA
GCGTGCAGTTATAAGGATAACGGCATTCATCCCGGATCAAAAAGGAGCAATATTTCCTGA
GATATTGCAAATCCCGTTCAAGGCCGGCTTGTCAATGTGGTTGATCTGTATTTTTTCTGA
GTGGGATTTGTGATTAAGAGAGCTGCACATATAATAATATGTGGTATGGCATTGTCTCAT
ACCATACTGGCGTGCTCACTAATAAAGTTACTAACTGGTACTGATCTGTATGTAAGGTAC
TGTATCCCACATAGGGGCCAATACCATGTGAGTAAAAACATCATATCTGTCTTTGCATTT
TCTGTGAAGGCACTAGTAATAAAAATTATTAGGCATAAAAGATCCAACCAACTCTTGTGC
ACTTTTTGTGCATATGTTATTAATAATGTTACATAATTGGAAATTACTTGCTTCATGCAA
TAAAATTAAAAGAGAATTATGCAACACAATTAGAAAATATACACAAAACAGTGCACAAGT
GAGAAATTCACATGCAAAAAGGTCATGGTATGTGCACAAAAAATGTTCATTATGTTATTT
ACACAAAATCACAGTACTAGCGTGATGTGAAAACAACAGAAATTGCGCCCATGACCTGAT
CGTGAGAAAATAATAACGTAAAGTCTATGTGTTATTTTGTATGCAATTGTGAAAATAACG
CCATCTTGAGAATATTTCTTGATGGTGAGAAAATAACTTGATCCTGAGAATATAACGTTA
AAAGTAATGTTATCAGCACAATTTTAGTTATTTTCACACTGCACCAATAACATTATTTTT
GAGAAAGTAGTGAGCCACTTGTGAATGCCATGTCATGGTTAGACGTTGGTCCCGATCTTC
CCAGTGTTTTTTTGGGATTGGGAATAGAGGGTCTTGAGACCAGAATGGGAATGGGAATTG
CTCCCTGCTACCTAGACTGGATCCTGGTCATGATTAAGGATGGGGCTTAGCCGGGATCAA
GCACAAATCAGTTCTTTAAGTTGTTTTATTTCTTCTATTCATTTGTAATCAATATCCAAA
GAAGAACAAAACAAAAATAAAAGTAAGAATTAATATTCTTACAAATGGTCATATTGACCA
GCACCCCCGCCCCTTCCCCTTCCCTTCACCTACCATTGGTGGCAGGTATTTTACCTACAA
CTCCAAAATTATTATGCAAACTATCATCAGTTTCCTGTTTTGCAAGGTCACATAGTGCTT
GTGCAAAAAACTCAAATTTTCTTTCACATACATTATACAACCAACAGGAGGGGTGACATG
CTAACAACTTTCACTAACTAACACCCGGGTACCAAAATGGACCGCCAATCCAATGGTTCA
AAGTAGTTAAGTACCGAGACCAAAATTTTTGCCCATCACCCGTTCTTCTCCTGGGTAGTC
AGGTACTCAAACTATGGTCAAAAGCATACAAATATTTGACTGGAAAACTTATGCAGTTTA
TCTACTTTCTGCCTATGTACCCTTACGTACCCTGACCAGTTGCCAAACTGACCCCCACAC
ACACACACACGGTAGTCCGGTACCTAAAAATTGGCCACAACACGAGCTAGGTAGAGAGAA
AGTTGACTGACCAGCCACCAATAAAGACTCCCAAAGTAGGGTTTGAGATATTTGTGGTCA
CTTATGGTCACTTTCTGCAAATGGTCACCGGATTTACCAGTTTTTAAGTTACAAATTGCC
ACCAAAAATACTTTCCTGTTACAATAAATTTCATTATTCTACTGCTATCCCCAGTGTGTC
CAAAAAACCACAGCAGTTGGCATATAGTCATCACAATATACGCGTTGTGTATATAACATT
GATCCGAACATATCACCGTCGCGAACATAACAAATCCAGATGAAATGGCCAGTTAGCTCC
ACAAGATAATGTCCTCAAAAACATCACACTTGCATCTTATCTTACCATCACTTTGATCAC
GGTGGTTATATATATAACAACGTCGCGTACATAACCATATAGTCATGATGAAATGGCAAG
TCAGCTCCACAAGATAATGTCCTCAAAAACATCACACTTGCATCTCATCTTACCATCACT
TTGATCAGGGTGGTTATATATATAACAACGTCGCGTACATAACCATATAGTCATCACAAT
CTGCGAGTTATGTATATAACATTGATCCAAACATAACACCGTCGCGAACAAAACACATCC
AGATGAAATGGCCACCATCACTTGTCCTGTTGCATTAAATGTCCAAGGAATACACACTAT
CAAGCGGTTATGTATATAACAACGCCACGTACATAACTTGTTTGGTCTGCCAACAATGAG
AGTTATCCATAGATCACCATGGCAAAATTATGTTTTATATATATAACAAATACATAAACT
TACCATTTTACAAAAATACAATCCTCTCTTCAATGTCTGAGAAATACACACAATCATGCG
GTTATGTATATAACAACGCCACGAACATAACCTGATTGGTGGGCCAAAAAGAGACACTGT
CTTATCCATTCCTCACCAAGACGACACAAAGTTATATATATAACAAATGTATAAACTTAC
CTCTCCTTCCGAAAAATATAATACTCTGAAAACTATGAGTGTTGTCATTTTCCCTGAGTC
CTTTTCTTCTTTGGAGGAGCCCATTCATCAAAATTGAGGGTATTTCGGGCCAAGCCACCT
CGCTCACAATACCTCATGCAAATCCAAAAATATCGACACCATACTTCATGCGCCGTCAAA
AACATCGACACCATACTTCTTGTGTGAATCCAAAAATAGCGACGCCATGATGCAGTGACT
TCAAAAATATTGTCACCATCTGTCCTGTGCAATCCAAAAGTTTTGACACAATACTTCCTT
AGCAAATCAAAAAATTTGACATCATACTGCATGCAATCCAAAAATTGAACATCCGGCGCA
ATCCCAAAATTGAGCATCCGGCGCGATCCCAAAAATATTGAAACCATCTTCCTTGCGTTT
GGGTGCTCACCTGTTCTTGCTATCATCTTTCTTCTTTAAATAGATAACATCGTTATGTCT
ATAACACATGCCATCAAATGTGTGTCACTAGTGTAGAAGTAAGGATTCTTCTGATTAGAA
ACAATTGGTAAACAAATAATAAATATAACGATAAAAATAGCTCAACCTTCCTCTGTTTTC
TCTTACCTCCGTAGGCTGCACACATCATGCTTGACACCCTGAAATTATGTAGATAACAAT
TTTATATCGTGGGCCTGCGTTGTCCAAAAATACAACAAGAAATTCCCATGCGCGATCCCA
AACTAATGATACAGTACTTCATGCAAATCCAAAAATATGGACACCAAACTTCCTGCGCCG
TCAAAAAACTCGACACCATACTTCCTGTGCAATCCCAAACCCAAGTGACATCAAAAATAG
CGACACCATACGTTCTGTGCAATTGAAAATATCGGCAAAGTACTTCCTTTGCAAATCAAA
GAATAGTGACATCATACTGCCTGCAATCCAAAAATCAAACATCCGGTGCAATCCCAAATA
CTGAGCATCTGTCGCGATCCCAAAATATTGAAACCATCTTCCTTGGGTTTGGGTGCTCAC
ATGTTCTTGCTTTCATCTTTCTTCTTTAAATAGATAACATCGTTATATCTCTAACACATG
CCATCAAATTTGAGTCACTAGTGTAGAAAGTAAGGATTCTTCTGATTAGAAACAATTGGT
AAACAAATAACAAATATAATGATAAAAATAGCGCACCTTTCCTCTGTTTTCACATAAACA
TGTGTGGCATATACATAACAAGGACAAAAACACACCTAGGTGTGAACATTTCACATGTGG
GCGGAAAGGGATGCAAAAGCGATTGTTGGTATATATATAACCACGACATAAACATATGTT
GGTATGTACATAAGAAAGACATAAACATACCTGTATGATTTCACATGTAGCCCACCAAAC
AGACTGGCAGAAAAAAAGCAATTTGTTGGTATATACATAATAATCTCATGAACATGTGCT
GTTATATATATAATGATGTGAAATACATACCTTTTTTTTCAATTAATCATGGTTATGTAC
ATAACAAATGTATGTACATATCGATTTTTCGCAAACAAAGGAGTGTTGCAGTAGTGTTAG
TAAAATAATGCGCGTTATATACATAAACAATTCATATACATAAACTAGTTATATATATAA
CAAATCGATTTTGCACAAACAAAGTAGCTTGACAGTACAGTTGCGTAATAAAGTTTCGCA
CGATTGCGTAAAAAACGACTTCCCCAATAGGGAAATAGAAACTCAAGATGTCTAGTAAAA
CTTTGACAAATAAAAAACATAGTGGCTGCAAGTTGTATTGCCCACATCGTACCACAAATT
CAAGGGACAATTCAATGACGCTCACGAAGGGCATACTGTTTGAATGGTTGATTGTGATCT
GTTCAGGTGGGTAGTAGATGAGATGACCAAAAGTATAAGTTGAAAAACATAAGTCACAAG
ATTATACATCCCCACCTTGTTGGTCCCAAAAAGGATGCGTCATCCTGGTGCGTCCCATCA
ATTATTGAGAGATGCAATGGAGTGGAGTTTTTACATGGCTGCAGTGACATGGGCTAAAGC
TGGAAGTGCACCAGCAGTGCAATAACCAATTAGTTAATTAAAAAAATTAAATGAAGGAGG
GGGAACATCGGTGAAATGGACAACACTTTCAGAGTATTTCATGAAGACAACATGTAGAAA
ATTATTTCCTGAATGTTCATGTAAGGGTTTACTAGCAATTTGCATACCAAAATAATTATT
TCATGAATGCTAAGAAAAATGCAGGCAACATACATGCTCCAGGAAGCCAAAACAACCTTA
TAGAGCATAGATATATCTTATAAACAAAAATCTCCATCACTTGAGTGGCCTCCAGCAAGA
TAGAGATAAAACGGCATCAAATATCATTAATACGCATGAACGTTCATGTGTTAACGTTGC
CATTTCTCAGGCCGTTATACGTCGAGAATACCGAGAAACGGGGCACGTGGGGGATTATGA
AAAATCATACAATATTCGTATGATTTTGATGTGTCTCGGATCACGATACACAAAAAGCAT
GACCGCTAACATAGTTCGCACTTTTTTGCGACTCGTCAAAATCATACAAGATTTGTATGA
TGGCTAGGTCGAAATCGCGGGAAGTTGTATGATTTTGATGGTTGCTGATATACCAATGTC
AATATCATACAAACTTTGTATGACGAAATACCTGTAAAACATAATTCAATTAATAACAAA
TTATATATCACTCACGATCAAATTTAGAGGTTATATAATTTACGTGATCAAAAAATATCT
CAAGATATTACCTTTCTTCAAAGACCATTTTTCGGTAAAGGTTTAATGATATAAGTATGT
ATCGCAAGGTCATGTTTCTTCCGTTATAAAAGATCTAAGATATTACTTGTAAAAAATCGA
CATGTAACAATAATGCTAACATTTCTAGCTACAGGCTTGATAATCTACTAGTGAAAAGGC
CTTAGTGAAAAAATCCACCCTACTATTTAAGCTACCTTATTTGTCCTCATCCTACCATTT
GGTTGAGAATCCTAACAATAGTGTACACTTGTCATGCAAAAAAATGAGCTACAAAAATCA
AAATCTTATCTGATAGTACTAAAACTTGTTAAGGATTAGATCAAGGTCACTAGGAAAAAT
ATCCATGTGAAAGAATCTATCTATCTTACTATTTATGCTTGCATGCAGCTAACCTAAGCT
TTTGTCTGATTGAGGGGGGGGGGTGCAATTCCACTATGCAGTGGTTTCAAATATCCATAC
CCACTGTGACAAATAAAACGTCATTTTAATATAGAAAATCATCTTTAGCTCAACATGCCA
CCCCTCTTCATTCACAAATGAATTGATTATTTGTGTGACAGCTCCATAGAAATTAACAGT
ATAAGTAATAGAACAGGCCATCTTTGTCATGTATGTATCCCCCACAAGTTCACAGGAAAA
TAACACATATTAACATCATTGAGCTCTAAAGGAGCCAGCTCTTTGAAAGGTCAAAAACAA
AACTTATATCACATGCACAATCACTATTTGAAGCCCTTTTTGAAAAATGATCCTTCAAGT
AACAACGAGTTGGCTGTGGTAAGCATGGACAAAAATTGGGTGCTTATAATGTGAATGTGA
GCTCTCAATTCAAAAGTTGTACAATGAGAAAATGATCAGCAATAAGCCACTCCATACATT
TTGTCAATTCATATGGCAATTGACCTGAGAATTATTGTTTGCAAGGCAGTTGAATTTTAT
TTACCTGAGAATTATTGTTTGCAAGGCAGTTGAATTTTCCGGGATCAAGAGGGGGAAGGT
GACTGAAATAGTAGCTAACCAATTTAAAAATCCTCATGCTACTATCACAACACAAAATGG
CAGTAGCATCAACATCTCCAAGTCTGATTGGCCCATTAAAATATAATTCAACTCAACACA
AGCTCGGTCAAATTTTTCGGGGGTCTGTTAAGGTCCTCAATCTGAGGCCGACTTTTTGAG
GGTTGTTCATTCTGTGTAGAGAGTGGGGAAATAGAAACTCAAGATGTCTAGTAAAACTTT
GACAAATAAAAAACATAGTGGCTGCAAGTTGTATTGCCCACATCGTACCACAAATTCAAG
GGACAATTCAATGACGCTCACGAAGGGCATACTGTTTGAATGGTTGATTGTGATCTGTTC
AGGTGGGTAGTAGATGAGATGACCAAAAGTATAAGTTGAAAAACATAAGTCACAAGATTA
TACATCCCCACCTTGTTGGTCCCAAAAAGGATGCGTCATCCTGGTGCGTCCCATCAATTA
TTGAGAGATGCAATGGAGTGGAGTTTTTACATGGCTGCAGTGACATGGGCTAAAGCTGGA
AGTGCACCAGCAGTGCAATAACCAATTAGTTAATTAAAAAAATTAAATGAAGGAGGGGGA
ACATCGGTGAAATGGACAACACTTTCAGAGTATTTCATGAAGACAACATGTAGAAAATTA
TTTCCTGAATGTTCATGTAAGGGTTTACTAGCAATTTGCATACCAAAATAATTATTTCAT
GAATGCTAAGAAAAAATGCAGGCAACATACATGCTCCAGGAAGCCAAAACAACCTTATAG
AGCATAGATATATCTTATAAACAAAAATCTCCATCACTTGAGTGGCCTCCAGCAAGATAG
AGATAAAACGGCATCAAATATCATTAATACGCATGAACGTTCATGTGTTAACGTTGCCAT
TTCTCAGGCCGTTATACGTCGAGAATACCGAGAAACGGGCACGTGGGGATTATGAAAAAT
CATACAATATTCGTATGATTTTGATGTGTCTCGGATCACGATACACAAAAAGCATGACCG
CTAACATAGTTCGCACTTTTTTGCGACTCGTCAAAATCATACAAGATTTGTATGATGGCT
AGGTCGAAATCGCGGGAAGTTGTATGATTTTGATGGTTGCTGATATACCAATGTCAATAT
CATACAAACTTTGTATGATGAAATACCTGTAAAACATAATTCAATTAATAACAAATTATA
TATCACTCACGATCAAATTTAGAGGTTATATAATTTACGTGATCAAAAAATATCTCAAGA
TATTACCTTTCTTCAAAGACCATTTTTCGGTAAAGGTTTAATGATATAAGTATGTATCGC
AAGGTCATGTTTCTTCCGTTATAAAAGATCTAAGATATTACTTGTAAAAAATCGACATGT
AACAATAATGCTAACATTTCTAGCTACAGGCTTGATAATCTACTAGTGAAAAGGTCTTAG
TGAAAAAATCCACCCTACTATTTAAGCTACCTTATTTGTCCTCATCCTACCATTTGGTCG
AGAATCCCAGCAATAGTGTACACTTGTCATGCAAAAAAATGAGCTACAAAAATCAAAATC
TTATCTGATAGTACTAAAACTTGTTAATGATTAGATCAAAGTCACTAGGAAAAATATCCA
TGTGAAAGAATCTATCTATCTTACTATTTATGCTTGCATGCAGCTAACCTAAGCTTTTGT
CTGATTGAGGGGGGTGCAATTCCACTATGCAGTGGTTTCAAATATCCATACCCACTGTGA
CAAATAAAACGTCATTTTAATATAGAAAATCATCTTTAGCTCAACATGCCCCCCTCTTCA
TTCACAAATGAATTGATTATTTGTGTGACAGCTCCATAGAAATTAACAGTATAAGTAATA
GAACAGGCCATCTTTGTCATGTATGTATCCCCACAAGTTCACAGGAAAATAACACATATT
AACATCATTGAGCTCTAAAGGAGCCAGCTCTTTGAAAGGTCAAAAACAAAACTCATATCA
CATGCACAATCACTATTTGAAGCCCTTTTTGAAAAATGATCCTTCAAGTAACAACGAGTT
GGCTGTGGTAAGCATGGACAAAAATTGGGTGCTTATAATGTGAATGTGAGCTCTCAATTC
AAAAGTTGTACAATGAGAAAATGATCAGCAATAAGCCACTCCATACATTTTGTCAATTCA
TATGGCAATTGACCTGAGAATTATTGTTTGCAAGGCAGTTGAATTTTATTTACCTGAGAA
TTATTGTTTGCAAGGCAGTTGAATTTTCCGGGATCAAGAGGGGGAGGTGACTGAAATAGT
AGCTAACCAATTTAAAAATCCTCATGCTACTATCACAACACAAAATGGCAGTAGCATCAA
CATCTCCAAGTCTGATTGGCCCATTAAAATATAATTCAACTCAACACAAGCTCGGTCAAA
TTTTTCGGGGGTCTGTTAAGGTCCTCAATCTGAGGCCGACTTTTTGAGGGTTGTTCATTC
TGTGTGGAGAGTGGGGAAATAGAAACTCAAGATGTCTAGTAAAAATTTGACAAATACAAA
TAAAAAACATAGTGGCTGCAAGTTGTATTGCCCACATCGTACCACAAATTCAAGGGACAA
TTCAATGACGCTCACGAAGGGCATACTGTTTGAATGGTTGATTGTGATCTGTTCAGGTGG
GTAGTAGATGAGATGACCAAAAGTATAAGTTGAAAAACATAAGACACAAGATTATACATC
CCCACCTTGTTGGTCCCAAAAAGGATGCTTCATCCTGGTGCATCCCATCAATTATTGAGA
GATGCAATGGAGTGGAGTTTTTACATGGCTGCAGTGACATGTGCTAAAGCTGGAAGTGCA
CCAGCAGTGCAATAACCAATTAGTTAATTAAGAAAATTAAATGAAGGAGGGGGAACATCG
GTGAAATGGACAACACTTTCAGAGTATTTCATGAAGACAACATGTAGAAAATTATTTCCT
GAATGTTCATGTAAGGGTTTACTAGCAATTTGCATACCAAAATAATTATTTCATGAATGC
TAAGAAAATTGCAGGCAACATACATGCTCCAGGAAGCCAAACGCTTATAGAGCATAGATA
TATCTTATAAACAAAAATCTCCATCACTTGAGTGGCCTCCAGCAAGATAGAGATAAAAGG
GCATCAAATATCAATAATACGCATGAACGTTCATGTGTCAACGTTGCCATTTCTCAGGCC
GTTATACGTTGAGAATACCGAGAAACGGGGCACGTGGGGGATTATGAAAAATCATACAAT
ATTCGTATGATTTTGATGTGTCTCGGATCACGATACACAAAAAGCATGACCGCTAACATA
GTTCGCACTTTTTTGCGACTCGTCAATCATACAAGATTTGTATGATGGCTAGGTCGAAAT
TGCGGGAAGTTGTATGATTTTGATGGTTGCTGATATACCAATGTCAATATCATACAAACT
TTGTATGATGAAATACCTGTAAAACATAATTCAATTAATAACAAATTATATATCACTCAC
GATCAAATTTAGAGGTTATATAATTTACGTGATCAAAAAATATCTCAAGATATTACCTTT
CTTCAAAGACCATTTTTCGGTAAAGGTTTAATGATATAAGTATGTATCGCAAGGTCATGT
TTCTTCCGTTATAAAAGATCTAAGATATTACTTGTAAAAAATCGACATGTAACAATAATG
CTAACATTTCTAGCTACAGGCTTGATAATCTACTAGTGAAAAGGCCTTAGTGAAAAAATC
CACCCTACTATTTAAGCTACCTTATTTGTCCTCATCCTACCATTTGGTTGAGAATCCCAA
CAATAGTGTACACTTGTCATGCAAAAAAATGAGCTACAAAAATCAAAATCTTATCTGATA
GTACTAAAACTTGTTAAGGATTAGATCAAGGTCACTAGGAAAAATATCCATGTGAAAGAA
TCTATCTATCTTACTATTTATGCTTGCATGCAGCTAACCTAAGCTTTTGTCTGATTGAGG
GGGGTGCAATTCCACTATGCAGTGGTTTCAAATATCCATACCCACTGTGACAAATAAAAC
GTCATTTTAATATAGAAAATCATCTTTAGCTCAACATGCCGCCCCTCTTCATTCACAAAT
GAATTGATTATTTGTGTGACAGCTCCATAGAAATTAACAGTATAAGTAATAGAACAGGCC
ATCTTTGTCATGTATGTATCCCCCACAAGTTCACAGGAAAATAACACATATTAACATCAT
TGAGCTCTAAAGGAGCCAGCTCTTTGAAAGGTCAAAAACAAAACTTATATCACATGCACA
ATCACTATTTGAAGCCCTTTTTGAAAAATGATCCTTCAAGTAACAACGAGTTGGCTGTGG
TAAGCATGGACAAAAATTGGGTGCTTATAATGTGAATGTGAGCTCTCAATTCAAAAGTTG
TACAATGAGAAAATGATCAGCAATAAGCCACTCCATACATTTTGTCAATTCATATGGCAA
TTGACCTGAGAATTATTGTTTGCAAGGCAGTTGAATTTTATTTACCTGAGAATTATTGTT
TGCAAGGCAGTTGAATTTTCCGGGATCAAGAGGGGGAAGGTGACTGAAATAGTAGCTAAC
CAATTTAAAAATCCTCATGCTACTATCACAACACAAAATGGCAGTAGCATCAACATCTCC
AAGTCTGATTGGCCCATTAAAATATAATTCAACTCAACACAAGCTCGGTCAAATTTTTCG
GGGGTCTGTTAAGGTCCTCAATCTGAGGCCGACTTTTTGAGGGTTGTTCATTCTGTGTAG
AGAGTGGGGAAATAGAAACTCAAGATGTCTAGTAAAACTTTGACAAATAAAAAACATAGT
GGCTGCAAGTTGTATTGCCCACATCGTACCACAAATTCAAGGGACAATTCAATGACGCTC
ACGAAGGGCATACTGTTTGAATGGTTGATTGTGATCTGTTCAGGTGGGTAGTAGATGAGA
TGACCAAAAGTATAAGTTGAAAAACATAAGTCACAAGATTATACATCCCCACCTTGTTGG
TCCCAAAAAGGATGCGTCATCCTGGTGCGTCCCATCAATTATTGAGAGATGCAATGGAGT
GGAGTTTTTACATGGCTGCAGTGACATGGGCTAAAGCTGGAAGTGCACCAGCAGTGCAAT
AACCAATTAGTTAATTAAAAAATTAAATGAAGGAGGGGGAACATCGGTGAAATGGACAAC
ACTTTCAGAGTATTTCATGAAGACAACATGTAGAAAATTATTTCCTGAATGTTCATGTAA
GGGTTTACTAGCAATTTGCATACCAAAATAATTATTTCATGAATGCTAAGAAAAAATGCA
GGCAACATACATGCTCCAGGAAGCCAAAACAACCTTATAGAGCATAGATATATCTTATAA
ACAAAAATCTCCATCACTTGAGTGGCCTCCAGCAAGATAGAGATAAAACGGCATCAAATA
TCATTAATACGCATGAACGTTCATGTGTTAACGTTGCCATTTCTCAGGCCGTTATACGTC
GAGAATACCGAGAAACGGGGCACGTGGGGGATTATGAAAAATCATACAATATTCGTATGA
TTTTGATGTGTCTCGGATCACGATACACAAAAAGCATGACCGCTAACATAGTTCGCACTT
TTTTGCGACTCGTCAAAATCATACAAGATTTGTATGATGGCTAGGTCGAAATCGCGGGAA
GTTGTATGATTTTGATGGTTGCTGGAAAGCAGTTCTGGAGCAGCCTGCAAGCAGCGTGGG
TGTGGTATTGTATCGTACCATTAGGTGGTACCTTACCATACAAAAAAATTAGCGATGTGG
CACAAATTAGTGAGCAACCAACGGATATTTAAAATGTGTGTACTGAAAACGGGCATTTTT
GTTTATCTAAACCTTCATTCCCTAATATGTGTAGACCCGTATAGTATGATATTTTTAGTA
TTCATGTACAAATATGAATATTCATACCCGATGATTATGTATATAACAATTTGAATGCTT
ACAGGATGGTTGTTACGCAGCAGGCAAGAAATGTGTGATTAAATGATATACAGACATTAA
TAAAAATAAACGGACAAACATTAGCTTATATGCAGACATGTTGACATGTCTAACTTTGAT
ATACAGCCATTTATATAAATAATACTATCAAATTTCGTCAATTTATTTAAAAATAGTAAG
TTTCCTAAAAATCAATATACTGTATCTCTAGTAATTTCAATTTATATAACCCGTTTATAT
ATATACGGACATTAATATAAATTATTGTTACATTTTAAGATTCGAAACGTTCAAAATCTT
GTTTGAGTTCTCCAAACGTTCATAAAATATATTATATAGGCCGTTTTTTTGGTGACCATT
TGCCAAAAGTGACCATAATCGACCATAAATATAAAATAGCCAAAGTAGTTGCGTACTGAT
GTCTTGGTCAAGCTCATGTCACCCCTCCTCAACCAACTAGATCATCTTTGAACTTTACAT
GGCAAAGTGATAGAATCCAGGAAGTTCGACTCCAAATTCTCTTGAAGGAGTAGATGCTCC
TGGAGGGAACGGGTCGCCCACTATTTGGCATAATTATTTTTAATCATGTCAAATACAGTC
CAGTTCTACCACCTCAGTCCGGTTGTCGTCAGGTTGTCGTCCGGGCGTTGTTTCCGGTTG
TCCGGTTCAACCAGACCCGGCCCAGAGTGTGACTGACAAAAGATCACAGATTTGGCAAGA
AGTCCAAGTGGCGGCTTGATGTGTTCGTTGGTGACTGATTGCCAAAGGCTGACGTTTACG
CCCACTGTGTTGTCCGGTTGTATTGGGCATGTCCTGATGTCCGTTTGGCCCGGACAACGT
TGAAGTTGTTGTCCGGTTGTTGTCCGGTTGTTGTCCGGGCGTTGTCCGGTTGGACCGGAC
ATCCGGACAGACAGACTAAAAAAATTGGGGGCCAAAAAAAGTGGGCGACACGTTCCCTCC
TGGAAGTGGTATTCGCATATTTACCTAGAGGATCATTGAACATATTATCATCAGCTTCAA
GAGGGCAGCATCCTTTGTAAGCATCCATTAAGTAACCTTCCTGTTCGGCTTCCGACATAC
GACGCAATGCTTCATCACTGTTTTCACCTCCATTGATTGTAGTGGTATTTTCATCTCTAG
TATCAAGCAAACGGAACATTGTGCTCATTTTATGGGACCTTTTGGCTTGTGCTGTTGTTG
GAGTTGATGTTGTAGCAGGTGCTGGGGTAGCAGCAGTTCAGTTTCATTGACAACATCAGT
TTTCAATTGCTTGAAGTCATCAGCAGTCATCATTTGTGGAAGCAGTTGTGCAATGCATGG
ACCCAGGAGTGAAGCAATGCATAGGAACTAGTGAATTCCAACGTATTGATTGCCTGCACC
AATCTCATCAGTGCGGTAGTATTTTTCTTTGCCATTCACATCAGCTGATATATATTTTGT
CAAAATCATTAAGGAGGAGCTTTATTTGAGAGCAACAACAGTAGCCTTGGTATCTGCACA
CTCAATTACTTCTTTTTAGGATTTGCAAATTAGATACACAGCAACAGGGACCAAAGAGCC
AGTGACATAGCTCTTGCCCTCCAAAATAAGCTGGAACTTGGCCATGGGTTCAGGAGTAAT
CTCATCTTGATGTAGAATCTTCCATTTGTTGTCAGTTAGGTCCTTGCGTGAAACATCCTC
CGATGCAATGAGATCATAGATGCCTTCTTAAGGAATCAGAGATGGCGTAGGCTGTGGAAT
GTGGACCACCAACGCGTTTCCATGTCTTGTAGAGTCTTCTTTGGTTGAGGCCGACCTTTG
TAGATTTGGTAGTTTAAATCACCTTGAAAGTCAAGGAGTTCGGCCATTCCCTGTGTGGAA
CTTTCAAAGAAGCCATTGACTGTACACATTTTCTTCATGGTATTATTTACAGCAGGAATT
CAACAAAACCACAAATGTTAGATAGCAATAAACATTGTCAACAAAACACAAAAACTTACA
TTTGAAAGCTTTGATTGCATTACAGTGAAAATCATGATCTGTACAGTAACTGTGGTGCCT
TCCATTGGTTCAGCAGTATTGCCCGAGCTTACCCATATTGCCAGTAGTGTCGGTAATTCC
AATTGTATCAAGAAACAGTACAATCTCCTTGAAACTTAGCCAAGACATTTTCAATATCAA
GGTACATTGCTTTGCCCGTGGTTGTACCCTAAATCACTTTAAATTCAAAGAGAGCAGAAT
TAATTACTCATTGATGGCAAATCCAATGCCCTGTGGCATCAGAATAAGTTTCATTGTTGT
GGCCAGTCCAGTGACCAGTAGTCCATGACAATGCATGTCCATCAATCTCCTTGTGTGATG
CTTCCTCAGTGTATCTACCAAGAGTGTGAATGTTCTCCCCGGTAGCTTTACTACAGGTCA
CAACAATATCTTTTGCATGTTTGTTGAATGGCAAGAAATGTTGCAGAAAGAAGAGAATGG
CTGGTCACAATCAATGCACCATGAAGCGCCAGCCATTTGAAAGTGGCGTTTAATGTCTAC
CGCTCCCATGTAATGCTCCTTTTGTTTGACTGGAAAAGGGAGTGATTTGTTTCCATTTGC
TGGTTTTGAATTAATTTTGTTTAATCTTCTCATATTTAGAATGGTGATTTGACTGGTAAT
GGTGTGCTAGGCTTGAGGTTGAGTCATTTGTTGCCATCACTGTCCCCTTTGAATATTTCT
TCTCTGCAAGGCAAACATTGCAGGCTGCTTCATCTTTCATACCATGGTACTTGTTGGGGT
TAAATTTTATAAATGCTCCCCACCACTTTGAGTTGAGATTTGCTGGGTTGATTGGATGCC
ATTCTTTTTCGTCATCTCCCTCCACTCCAGTAACATCAATAATTTCAACACTCTCATCAT
CATCCTGCTGGGATTCCTGCATGCAATAGATTGTCTCTTGGTGGGAGGCACATTACTGGG
AGGAGAAGAGGATGACCTTTTTTGAGACCAATCAACAGAGGTGGGAGTTGCAGATGGCTC
TTCTGCATTATCAAAAGAAGTTGGGTGATCAGTTGGAGTTGTGGAGACTTGTGGGACTTG
CAAAGAATCAGGTGGAGAATCAGTGACACATGGGGTCACATTTGACTCAACTTCATTCAT
ATTTGTGTCCGACTGGTTGGGGTTTCCTTGCGTATCCATTTTTGAGTTCGCGTCAATAGT
TTCATCCGCATTTGTTTCTGCATTTGCATCTCTGTCGGTCCAGAAATGAACAAACCAAGA
GGCAATGGAGGCCTTGCGCAACCTCTTGCAAGAGTCTTAGACTACAAAAACAGCAGAACA
TTAAAAATTGCTTCAGCGACAGCCTCAAGTTCTTCATACCACATAGTGCAGCAATTATAA
TTACGTAAGAGATAAAAGCCTCTACTTTACACATGCATACGTACACGTCATCCCATTTCT
TGATGAAATTCCTGGGAGCAAGACCTTAGGATGGTAAGGCATTCCTGGACCGGGATTCCC
GCCGCTCCCTTTCCGGAAATCCCAAACGGGACCAACCTCTAGTCATAGCCTACCTCTGTT
TGCGAGGTCTTAATTAGACATCAAAAATTACAATTACTTTTAAGGAATACCCTCAGGCCC
AGTTTGAAATTATATTTTAGCCGCGATTCATGCAATTTGATGTTCTTTTAGATCATTGGA
TCTTTTCTAACCCAATGATTTTCTAAACTAACCTCTCAATATCTAAAATATCTTGACCAT
ATATGTTCACAATGCTTTGTGATCTATTTTGTGTCTAATATAATTGTTAAAAAAATTTTT
ATTTAGATTTCTAAATAAGAATCAGATCCATTCATTTATCAATCCTTACCAAACAGCCAA
AAACTGGTGCAAAGCTACTTTAACACTCCTCAAATAGCATGAAGGACTCTGGAAATTAAC
GCCCCCTCAAATTAGGCCACTTTCTCTCCATCTTTCACTTGCTTGTTTATCCTGATTGGT
CATAGCAGTGCTATTCTGTCTGTGAGGCTTTGTTTACAGTCGTCCGTCATCACCTGGTCT
TTCAACTATCATGCTTTTTCCTATTCTTGCATAAGTGACTGTAAAGCCACTCAATACCAG
ATATCATCAACAGCAGTGTATCATTTAAGTTATTTGCTTGACAAACTGATAGGTATTCAG
CTCCCTTAGTCATTACTATGAGGCTGGCATCATTTGATTTTTCTTGGGAGGATGTCTTTC
AATCGTACAAATTTCCCTGAGAATAAGAGGAAATCATTTTGGAAGATGAACAGGAGCTAA
TAGTTTCTTACATAAGGAATACAATTAATCAAATCACATGCTTTGCAAATTTTCAAGATA
TTGCTCAGTACTTTAGGGAATGAGGTTTATCTAGATGTCAAATGAGATTTGTTGGAGGTT
TGGCAAGGTCTCCAAAGGAAATATCTCCTGAAAAATACATCACGCCTGACTTGCAGTAGT
AGATCATGGCAGGAATATATTGAAATGAAAGCAACTCATGTGTTATATGATATTATGAAT
GCGTAGCATGTTTGCCGTGCTTTTAAATTCAAATTTTTGCAATCAGACATGACTTGTCAT
GCCCAGCACACATGCTTTACATGGTTTTACTACAAACATTTCAGCATTGCTGCAACATTT
TATATTTTTTGCCAGCGATATTTGCATGTAACTTGTGTGAATATTCAAAACCATGGAAAA
CCTCTCACAGGCTTGAACTATTTTTGCATTGTGATGCATCACAAATTATGTGTTACTCAA
TAGTTGACCCCTATAACATTACATTGGAAGCCTTTGGACCTTTCCAACCTTAAGCTTTAC
CCCCCCACACACACACACACACACACATACACACAATGGGTCCTTCACCTGTTCTTCTTT
AATCTGCCGAGAAACATGAGAAGATCTGGCTGGTGTCCAAGATGGAAGTTTATGAGATTT
CAACCCATAAACATTTACAGGAGGTGTGTATGTTCTTCACAATTCATTGCAATATTTAAG
ATACTTATGCAACTGTTGTGAATGTTCTATTCTTTTCGTACGATCTGTGTATCAAGAACT
TAAAAACATTTAAATATCTTAACATTTAGGATCTTCTTGATATACATTCATTTCTCAGCA
GGTTTGGATTATGACCAAGTAGCCTGGTATCACTAGGATTGCAATACTTTTATGTATTTT
CATAGACTTATAGAGACTCTCATTAATTTTCAACTTGAGACAAACTCGTTATAGTATTGG
TGCCAGATTGTGAGCATAGAGACTACATATCATACCTTTTTTGGGAAGGTAAATCAATTG
TGGAATAGCAAAGAGCGTAATATGTATGATTGCAGACACAGAAGATGTTTTACACATGTT
AGAGAACAACTAAGTTAGGCTTCTTCTGACAAAGTTTCTTGATTCAACCAGGAAAAATGT
GATTTAGAATGTAAGAGATTTATCTAGATATAATATTTGAATAAACAGTGAGCCTGGCTT
TATAATAGATCTATCCTTTGCAAGGAGTTACCAGTACACTGGTCGATTAAATTGGTAATA
ACACAAGGTATCAAATCCTTGCAGCAAAATTTTTTCAACGTTCCATTCAGATTTTGCACC
ATGCAAGACAATCTCTCTAATACTCAATTTAGTTAAAGGATTATCAGAGTGTAGCAAAGC
TACAACAAGAATGAGAAAGGAACATACAAATTGCAAATTGGGAGAAAGTTACACAATGGA
TTTGATAGGACCTTGGGCTGAAAGGCGATGGTCGGAAAGTAGAATTCCATGAATGGTATT
TATTTATTCTACATTAAATTTAGCCAAGTTGATTTGAATTGACAACATGACCGCTGTCAT
AAACAGGTGAAAATATTCTGCAACAGATATCCAGCTTATTTTGTCACCTCCATGTAAAGG
CTAAGAACTCATTAGTTAAGCAGTCCAAAGGTTGCCTAGAATATTGAGCATCAAGAGCAT
GTGTTAGGCCAAAAGCTTGTCAAAATTCTGTTGCTAAGCATTTGTAAAATCGTCTTTGCG
ATTCCTTGTCAGTAAAAACTTTGCCCAGGATTTAAAATGCCTAGGAGTATGTAGAACCAT
TCTTTGACCACAGCCTAATTAGGTTTAAATAGTGTGAATTTTGACAGTTTGGAAGCAACT
GACCAAAAATATGGCGCCAAAACGTATCCAACTGTCAGTTTATTGACATTTAGGAATTCC
CATCGTAACCTGTGAAAACGTGTTGGTGTTCTGGATTTGGTGGTGATGTCTGAGTTACAA
TTCCTAGGGAATTGTGCAGTTCCACGATTATAATTCCTTATCAATTGTAATCGCGGAACT
GTAGGTACGGGTTAAAAATCACTTTGACGCATTAAATGTCAGATATCTTTGGCCGCTGGT
GCGGCCTCAATATACACGCGATGAGTCCCGGCCAACATTGTACAACCCTTTGGGACTATC
TCAGGGGCTTAAGTCCAGCTCGACAAGTCCTCAGAATGGACCGAAGGCAGCTGCAATTGC
AATGCAGTTCAACCCAAAAATGGGCATAATGCGTCAAAGTCAATCCTGTAGAACTTAGTA
TGGTTTCTACGAGATATCCGTGTCAGATAACGAACATCGTGAAAATTGGGGGATCATGCT
AGGATAACAAAACTTTATGCGCATCCGTGCGCATAATTTTTTTATTGTCACCTCTAGTAA
GCCATGGACAGACTATCGGACACTTCGCATCAGAGATTTTTTTGTCGATATATGTACAAC
TTCACGTAGGAATAATACGCCACTTCCATAATGCGTCAAAGTCCACGTAATGCGTCAAAG
TGATTTCTAACCCGTACTACGCAATTACAATTCCTTAGCAATTGAGTTTGCTTAGGAAGG
ATGAAAAAGGAATGGGGTCACCACTTCAAGTTAGCATCATTCTGACATAGCAAATGGGCG
TTGGATGCCAATCGTTCGTGTTGGGCTTACCAATTGATGCCAAACTGGATGTCTTTGCAG
AAATCCCGAGCTAAACCACAGTTGACAAGGAATTGCAAAGTGCCATTTTGCAAATCCTGC
GCAAAGTTTTTACTGACAAGGAATCGCGAAGACAATTTTACAAATGCTTAGCAACAGAAT
TTTGACAAGCGTTTGGCCTAACACATGGAGTCAAGTTGCAAACCCACATCACCCACATCA
AATTTGATGTGTGAAAAGTACACCAAATGTAATCAAAGATTTGTTAACCTTATATATAGC
AACCCTAGGCAGGAGTTATTGTTGATCAGGACTTGACACTTATGTGCCATACCACACACA
CCACATTTGCAACTACCTTTTGAACAACACATGGAGCTTTAGCTTTCAGCAGTGATGAGT
TTTCCACATAAAAGGTTGCCAATTGACTCATTGACTCATGAAATTGTGTTTCACCAATAA
CAGTTCATAAAAAAATTGAGAATGGCCAGTGAACAAACATTAGTCTACAGTACCACTACA
CTCCCCTATGTAGCACTTCTTAAGAAAGTGAATGGCCCAACCAAGGTGGCAGTGAGAACA
ACTAGACCATAATCCATTGAACTCATATGAATCAATGTTGGAACTCTGCCTAATGGGTAC
ACACGTGCATCCCCTTTACCGCGGATCCCTAGTACCAAATGCAGAGTCCCACTAGGCAGA
CAGCTCCCGGGACTGCTTCACTGCCATCAATACATTGCTGAACCGATCTGTGTTAGAGCA
GCATCTATGCCTTAATACTGTAGCCATAAATTACTAACAACATCTGTATTAGCAATTACA
TTGTTGTCTGTTCAACAGTTGTTAGTAATTGTAAAGCAAACAGAAACCACCGTACCCCCA
ATAGCACGAGCGTACAAACAAACATGGCTCCCTCCGTGATCACGTTTGAGGAAGCCAAGT
AAATCATCAGGATTCTTCCATTGTTGGCACCACGCCCAAATGCGAGCAACATCCGAGCAC
TATCTGAGCAGCTCAAACAAGGACTTCAAACAATCCCCTCCCAACAATCACCCGATTTTG
GCTATCTCGGGCTAGTTCAACCTGCGGCAATCTACGCACTACGGACCAATGAACCGTGGA
CTGATTGGCCAGATCCAGGCCCACACCCGCCGGCAGCAAATACTGCAGCCCAACAAAACA
ACCTTAAAACGCTGTACGATGCCAACAAAGCCGTCTTCGACTCGCAGCAGAATGTACGAC
GCGCCATCAACGAAGCGCTCAACGTCGCCGTCCCCAACACCTTCCGTAAGCCGGCAGGCA
ACCAAATCGGTACGAAGGTCTACACCGTCCGAGACAGTCCACGCGAAATCCTCGACAATC
TTCAAACCAAATATGGTGCCTGTACCCCCAACGAGGAAACGGCCAACAACCAACGATTCG
ACCAACCTTGGGACCCAAACGAGCCCATCGAAGCGCTCTTCGACCGCCTAGAAGAATGCT
ATATTTTTTTGATCATGGCGAAACCACCGCTCACATTAGAACAAGTGATGGATAAAGCCA
TCATCGCCATCCAACGCACCGGTCTATACAAAACCGCACTGTTGGAGTGGCAGGGTTTCG
ATGACGCAAACAAAACGTGGGAACAGTTGAAACTCCATTTTGAGGAGGCATACGAAATTC
GCCTCGCGTCCAGACAAGGCACGGTAGCAACCCATGGTTATGTTAACAACGCCGAAGCCC
AGGATGATGATTCCATCAGCACCATCCAAGAGAGCCTACAGACAATCCACCTGGCAAACA
CCGCAAACTATCAGAGCCTCCAAGACCATATTCAGGCGGCAAGAGCCGAAACAGCCACTC
TCCTAGCTGAACTACAGGCCGCCCAGCAAACCCTCGCCAACCTCACCCAAGCAACACCCA
CCACAGTACACCCAATGCCATTTACCCCTCCCATGTCAGTCCCATCATATGTCGCACCGC
CAGCGCAGTATGCACCGCCACAGCAAGCCCCCATGCAGTACGCACCACAACAATTTGCAC
CGCAGTCCTATGGCCGGGGTCGTGGACGCCGAAACAACAACCGCCGAGCTGCTAGATGTA
ACAACCAATATGGCCAACCACCCAACATGCCAGTACCACCCGCACCATCTACAGGCAGAT
ATGTACCACCACCCACCGTCCAGACAGCCGGCGCCATAGATAAACCGGCGTTTTTGAATA
CGACACAGTATTATAACAATTGGAACATGTGTTTTAGTTGTGGATGGGACGTCCCACATT
GGCACACGAGCCAGACGCGTAATAACTGAGTGCCAGGACACCAAGAGGGATGCAACCGTG
GAAACGCGCAGGCGTACATGACAGCTGGACACCGGATTAGTCGTAAGGCGATGCATAAGA
CATCATTGCCACAAAATCCGGGTCCGAATTAGTCTTGACGGGGAGGGGCGACGATGCATG
TAATTAACAATAATCTGTTAATCGAGGTTCACAATTCTATTACGTGTAAAAAGTCGATCC
CCACCCACTTACAAAGCCATTGGATAATTATTACAATATTCTAATGGATCAGTCAATCGA
CGAATCAGAGGAGGAGGATGACAAAACAGTCATTACCTCAAACAAGTCGAGCAAGCATGA
GTGTGATCAGGCTACAATCACCACAGCTGAGCTTACTGATGATGATATATCTTCAGACGA
GGAAACACCAGGCACACAACGCAAACCACCTGAGTACACCATCCTAGATTCAGGAGCTAC
TGCTCATTTCAGAATAAAAGGTGCCATGGTAAAGAATAAGCAACCAACATGCAACCCACT
CAAAATCAAGCTACCTGACGGATCAGTGATTCAGTCAACACACACATGCAACCTAGACAT
ACCTTGGCTTCCCGACAGTGTAACAGAGGCACACATTGTGCCCGGTCTAGCACATTCATT
GTTGGTAGCAACCAGAAAGTTTTGTGATGCTGGTTGCAAAATCATTTTTGATCTCGATGG
ATGTAGAATTATCTACAAAGGAAATGTAGTCCTCACAGGGACCCGGGATCCATCATCAGG
ACTATGGAGAGTACCCATAAACCCAACATCCACACTTACCACCTTGAACCATCGTGACCT
CTCAAATGTCAAGAAAGATCAGCAGTATGCAGCTAATTTATACACACTTACATTTAAACA
GCAGCAGCTCAAGTACATGCACCAATCTTTCTTCAGCCCTCCACCACATACCTTAATCAA
AGCCATCAATAATGGACAACTCGAAGGCATACCCTTCATGAAAGCAGACCTGGTAAGAAA
ATACCTCGCTCCTAGTCCAGCCATATCCAAAGGTAGGATGAAACGTCCACGCCAGGGAAT
TCGAAGTACTCGCCAGAGGCCACACATGGCCATAGAGCAGGAATGCCCAACAAAAGACAC
ACCATCCTCATTCACAACAAATGCGAATATCATTCCAATAGAACCCACTGATGAATGTGC
ATGCAATGTATTGTGTTATGCAGCACTTGCAGACAAACACTCTGGTACAATGCACACAGA
TGCCACCGGTGCACTCCCAGCTGTCAGTCTAGAAGGCAACCAATACTATTTCATCTCTTA
TGCCTATGATTTGAATTATATTTTTGCCCTTCCTATCTCAAATCTCCGAGATGAATCAAT
CCTCAAAGCATTTGATGAAGTGTTTCAAGAGCTCAAATCAAAAGGATTCAAGCCAGCATT
TAATGTAACCAATAACCAAGCAGCTACGCCAATTAAAAAGTATCTCAGTAAAGATCAAAC
AAGTTGGCAGTTTGTCGAGCCAAACAACCATAGAGTGAATGCAACAGAAAGAGCCATTCA
AACATACAAGAACTACTTCATCAGTGGCATTTGTACCACAGACTCAGAGTGGCCCTTACA
GTTATGGGACAACCTCACAGAACAAGCCCTCATAACACTAAACCTCCTACGCACCTCCAG
ATTAGACCCAACCAAGTCAGCATACCACCAACTCCATGGCCACAAGTATGACTAGAACAC
ACATCCTCTGGCGCCACCAGGCACCAAAGCGATTGTATATGAATCCCCCCAAGGCAGAGC
ATCATGGGGCTCCCGAGGCCTTGATGCATGGTACTGCGGACCTTCCTTCAACCACTATCA
AAATTGCAAGTTTTATGTTCCCTCAACCAAAAGTTACAGAACCTCTAGATCTTATGACCT
CTTTCCACAGCACTGAATCCTACCATCATTCACTCCTGAGCAGCATACACAGGAAATCTA
CAATGAACTTTTTGAGTCCATCCAAAAACTCAAGAAACCAGCCAAATGCAAATTCCTCAA
GAGAGTAGCCAAAGCTCTAGACATCCTCACAACCACACCCCAACCCACCTCACCAACTGC
AGAGGGTGAGCCCAATTCAGAGGGTGACACCAATGATATAGTCTTTCAGAGGGTGAATGA
ATCCCCTAAGGTCACAACAAGCAATAACTCAACTGATCCTGCCTTGATCAAAAGTACCCA
GCAAATACACCAGCAACACACCCGCGCCAACACCCCTGGCCAACTCCCTGCAATCATCAA
TCCTGCTAATGATTTGCCAGCCACCAGACGATCACCACGCCTCGCCACAATTGAAGAAGC
ACCCATAATCACAATGCAGGGACCATCGTCATCACGCATACCTTTACATTTGCCCAACAA
AATAGCTTTTCAAGCACTTAACCATCTTACACAACAGGTCTATACAAATCCCAACCAGCT
CTGGGTACCGACTACTTTCCTATCATCCAGTCCAACAGATACTAACGAATCAAGCTACAA
CATAGACATTGAACACTTCTGCAATGGAGTCCAGCACCCTGTCACAGGTGAAACAATCAC
CAAATACAAGAAGCTTATCAACATTCCCCAAATGCGAGATGTTTGGACAACAGCTTTCGG
GAAAGAATTCAGTAACCTTGCCCAAGGCGATGACAAGACTGGGGAGACGGGTACTAACTC
TATCTTTGTAATGTTTCGTGATGAAATTGCCAACATCCCTAAAGGCAGGACAGTCACATA
TGGACGCATTGTGATTGATTATCGACCACAAAAAACCGACCCAAACCGTGTCAGTATCAC
AGCAGGAGGAAACCTGATCAAGGACTACCCAGGTGAGCTTACCACCAGAACAGCTGATCT
CACCACCTCCAAAATATTGTGGAACAGTGTATTGAGCACAGAGGGTGCAAAATTCATGGG
AGTAGACATCAAAAGTTTCTACCTCACGGCCCCATTGGACCAATATGAGTATATGAAAAT
GCCCATTGACGTTTTCCCTGAACACACCATTCAACAGTACGATTTACGCAAACATGTCAA
AAATGGGTTTGTCTATTTAGAGATACGCAGATGTGTGTATGGTTTACCCATGGCAGGGGC
CCTAGCCAACAACTTACTGCGTAAACGACTTGCCCCACATGGCTATTATGAAGTTGCTCA
TACTCCTGGCCTCTGGCGCCATGTAACTCACCCAATCTCCTTCACATTAGTAGTTGATGA
TTTTGGTGTGAAATATGAAGGACAAGAACATGCTCAACACCTCATTGACACTCTCAAAAA
GTATTACAAGCTCGCAGAAGATTGGAAAGGTGATTTATACTGTGGTATAACACTCAACTG
GGACTATGAAAATAGAACCCTAGACATCTCCTTACCAGGCTACATTAAGAATGTCCTCCA
ACGGTTTGAACACAAAACCCCCGCCAAACCACAAAACTGTCCTTTTCAACCCAATCCTCA
TAAGTATGGAAAAGATGCCCAAGATCCATTATCACCAGACACCTCCGTTCGCCCAGACCT
CACTGGAACACGGCGAGTACAACAAGTGGTTGGCGCCCTCCTCTTCTATGCTCAAGCCGT
CCATAATACTTTGCTCCCTGGCCTCAGTGCCATAGCCAGTGAACAACCACAAGCCACAAC
GTTAACCATGGATCGATGCCGACAAATGTTAGAATACTGTGCATCCAACCCTGACGCAAA
AGTCCGATTCAGGACATCAGACATGATACTAAACATTCATTCAGATGCATCCTATCTTTC
TGCCACTCGGGCTCCAAGCCAAGTTGCTGGTTACTACTTTCTTGGTAGCATACCCACAGA
TGATGCACCGATAAAATTGAATGGAGCCATCCTTGTATTTTGTGGCATCCTCAAATTTGT
TGTGGCTTCAGCCGCAGAAGCAGAGCTTGGAGCCCTTTTCCTCAATTGCAAAGAAGGAAA
ATTACAATTCCTCATCCTTGAGGAACTTGGACACCCACAACCACCAACCCCTATCCATTG
TGACAACGCCACAGCAACTGGCATAGCCAATGACACACTCAAGAAACAACGTGCAAGAGC
AATGGAAATGAAATTCTTTTGGGTCACTGACCAAGTTAAACAGAAATTTTTCAATGTCAG
ATGGCAACCAGGACAGGAAAACCTAGCAGATTATTTTACAAAGCATTTTGAGCCTCGTCA
CCATCTCACTGTCCGTCCTTGGTACCTCCATACACGTAAGTCCCCTTCTCTTCTGCCGAG
AGCCAATGCGCCGAGCTCTCTGAGAAGGTGTTTGGGAACTCTGCCTAATGGGTACACACG
TGCATCCCCTTTACCGCGGATCCCTAGTACCAAATGCAGAGTCCCACTAGGCAGACAGCT
CCCGGGACTGCTTCACTGCCATCAATACATTGCTGCACCCATCTGTGTTAGAGCAGCATC
TATGGCTTAATACTGTAGCCATAAATTACTAACAACATCTGTATTAGTAATTACATTGTT
GTCTGTTCAACAATCAATGGATGGCTAACCAACCATATTTTGACGCATACCAATTCTTAT
TACCTTCAAACTTGTTCTATAAAGGTACATCATCATTTTTATGATTCTTTTCCATTCAAA
ATCGTTAATCATCTATAGCCAAAGCAAACATTTTTTCATGAACGGAAGGAGTTGCATGCA
CATTTATATTCATAGAAAGACATATTCTTAAATCATGAACCATATGTTCATTTGAGACAC
AGAAGCCAACATGTTTCAATTAGGGAAATTATAGCTCTAGAGATAATCATTTATTTTTTA
ATCATGTGGTACAGACCACTAGTAGCCTCCTCCTTGTAAAATAATTTGTTGTTTGCACAA
CCACTGACAATTGTGCTTCTAGATGTATGCTAAGTGGGAAAAGAGTTTATCTTTACACAT
ACATTCCTGATGTATCTTGTGCACCTAACTCTAAGTACCAAAACCAATAGCACCATTAAG
AGCAACTAACCAGACATCACAGTGAATAACATGGTTCCAATTAAAGCAATTATACTTTCT
AATCTTCCAGTGAAGAAAAAAGCTAATAATCTGAAGAGCTTCATGACCATGGATGAAGAG
AGTGATGTTGATCGATCTGTCTCAACAGTTTCTGCCACAGTACCAATTGAGAGAAATGCA
GGGCTCTTTGTTGTTGTCTGGGATAGCAGATGATATGTGGCTAAAAGACACATATGAAGC
TTTTGGTGTTGAAAGATGGAAGAGTTGTTCATCACAACCAAATCAATGAGAATGGTAAGT
GGTGTTTCAATTGTTTCAGGGGTGCATAAATGGACCCTAGCATAAACAGATCCAGAGTTA
AAAGTTATGACATAGGGCAGTTGCATTGGTCTCTCAAACTTCCAAAAGTTTGCTGTGGTC
ATCACTGACATTTCTGTTGTTTGTGTCAAGGATTGTTTCTTACCTTTGTAGTTGCAAAAA
TATTATCACATCAGCACATTATCTGAACACAAAGGTTCACATTGTACTGGGCAAAAGTAT
GCTGCCATTAGTGAATAGTGGCACGCAAGTATGACATATATTCTGATACTACTCTAGATA
TCTGTTCAACTAAATACTATACACAATTCCTGTAGAATTTTGGGAGATTTTATCTTGGCA
AATATCCAAGAAGATTTCTGATTTGAAACATCAAACCTCCCTTTTTGTAATGACCCCATA
GGACCAGATTTTGTCATATTTTTAATCATCTCTAGAGTTTTATGGAAAAGATCCAACTTC
ATTGGGGCTGTTGCTCATGTGATAAGTGAGAACCAAATAGGTAAATGACACTAACAGCAA
CTTCCAAAGATAAATGAGGCAAACATCAATGTGTAGATGTGATGGGTACATTTTACAAAG
TAAAGTGCTTGTAGAGTTGACTCAACTAGTGACATGGTAGTTATCTTCATTGTCAGCAGT
AACAATGCAGCAGGAAGAAAAAGAAAATCTTTTTACAGAATTGTTTCAAATTAGAAAAGT
TCTATTTTTACCTTGACTACCAAATGGAGCTGAGTTATCTTTTCTTGTAATCAAGCAACC
AAAGATGGTATTTACTAATGAATCCTGGTTTGAGCATTGTTCAAAACCCAATTACCGTAC
ATATTGGACCATAAAAACCAGCAGATGTAGAGTCATTTTTGAAGGATACATTATGTGGTT
CTTGTAATACAAGTCAACGTAGTCTCCCTCCCACGATGAAAAAATAAATGTATCTTAAAA
ATTTACCCTACTGTAAAATGCGGCTTATAAGTACCACCAGTGCATAAGCACCAAATCCCC
ATTTTTTGGAACATTTGCATTTTTAAAGTGTTCTAACTTATAAATTAGAACTAAACCCTC
TTGGGTAGTTTCTTCATGTCATCAGCAACACACCCATATATAGCACTCCCCGTAACTCCC
AATGGTTGCCGAGAAAACTTCGATTCCGTCGGAAGTCACAATGCATCTCGTGCACATGGT
GGAGGGGTTGACAGCATGGACGACACATGGAGGGCAAATTGTGATATGTTGTGACATAAG
TACAATATCCCTACCTCGAGATAAGCTTCAAGATACAAATATTTTTTCACCGTGTTAAAA
TCACTAGCTTGTAACACTGTATAAGCACAACTACAATGTATCTTTTAACATTGTGGGTAC
TTATAATCTGCATTTTACAGTATTTACTTCAAGGTAGCCACTATGTACCCTTTCCACCAT
TGATTGTCCATGATATCATTCCATCAACCATGGGCATGAGATGGTGGTGCTTTCCGACAA
CATCAGGGTCTTCTTGACAACTGGAATGAGTTATGCCAAGACATGCACATGGGTGCATTG
TTTAGATGCTACAGAGTGTGTTAATCAGCCAAAAAAGTAAATGTCATTCAAAATGGGTCA
TTTTATCCCTGTGGTTGTTATAACCCGGTGGTTCTTATGATCCAGTATTTACAGTAGTAG
CTAATAGCTATGTCAGATAAATTGATACAATCTTGTCCGTGTTTTGGAGGGTTTTCATAC
TGAAAATACAGCAGTAGTATACTTGAGGTTGAGATCTCATGGTAGCCAAGTTAGAGATAC
TATGGCACATTGAAGACAGCCCAATACGAAAGGAGCACTTAATATCCTAGTGTTTGATGA
ACCTGATCAGCCGCAGACTGTGGACTTCAAAAATCGATTTTGAGTAAATCAAAAAAGAAA
TTTGGCAACATATAAAGAAATATATATATATATATATATATATATATATATATATATATA
TATATATATATATATATATATATATATCCTTACATAGAAACATAGGAATTGTTTACAAGG
ATGAACAGATTGGATCACTCTAGACAGTAATCACTAATGACCTTTAACTAAGGAAGGGGA
AGATGCACTATTAAAATACTAACTCAATTCAAAAGAGCTTAAAATGACCTTTCCGTCAAC
TTTATTTGTCAACTTTTTACTCCACCTGTGAAATTGTTTTTGTCTACCAGATGGGTGACA
AACTGAGCAGGAGCATTCTTTTTGTATTTAGCTGTCTTATCTATGGCTTTGGTCAAGATT
CTATGGGGTTTGTTCAGTACTATTCTTGCTGATACTGTGCTATTCAATCAAATGAGACTT
CATAATGTGTCTTTAGTGCTTGTGGGAGATGTGCTCAATGCTTTGTCCCATTGTCTTAAT
TCCAAAATCATTCCCCACGTGTCACCAGGGACCTAATTTGAATTGCCATTGAAGTTGTCC
TTCTTGGCATAACATTTTTGCCAACAGTGTGTTTGCTGGAAGTCTTGCCTACCTCACTGA
AAAATGAGGGCATCTATCCATCCATCCACTACTTGTTCTTTAAGGTTGTTATTCTTCATA
CTTTATTCTAGTGTGAGGGTCAACTTCCATTTATTGATCAAGGTAAAATGATTTAAGCCA
TTACTATTAAAATTCTACTAGGTATGGATGCAGCAACACTGAAGAGGAGTTCGTGTATGA
TATGGTCTGAAGTAGGTGTTGACATGTCACAATGTTGGCATATGAGATTTTCTTACATGG
GGACTGATGTGCAGTCACATTCAGACTTCTGTGATCTGGTGAGGATCACAATTTTCCCAT
ACATAATTGCTGTTATTTAACATTTAACAATTTCAATGTTGTGTATGAACAAGACTGTGT
TCCTACCAAGTAAATCTTGATGTCATACAACAATCATCTTAGTTCATTGCTCTGGGTCTA
TGTTCTGCTAAGTTGTGGGTGCAGTAGGATTTGCTAATATTCCATTTTCTATCTTGTCTG
GATCAATAATGGTACTCATAATGTTCACCCAGATGGCATTGTTGTTGGCAATTGCTGACT
ATCTTGTACGTGCAATATGGGATGGGATATTGTATTACATTTCGGGTGACAATTGGTGGT
TTCATATATCACACTGATACAATGGTAGTAGTTTGAGACTGTTGCAATGTACAATGCATT
CATTGCATAGTACCCATATGTCATGAGTTAGATTTAGGTGGATCATGCATTCTGTTACTA
GCATTGTCATTGTCATTGTCATTGAGGTTAAGTTGAGTAAAACATGCCATCCATTGCTTC
CTGTACTGATAAGAGGGGGACGGAAACATGGCCTTAACATGTGTACCATGATGTCTGATA
GGTGTTTATCTTGTTGCCCAACCTGACACCCTGCCAGTGCCAGCACAGGGATGTTTTAAA
GTCTAGCTGGCACTGGGCAAATTTGAACTCATTTTGGTGCCATGCCAAAAAGGGGTGCCC
AGTGCGAGCACTGGGACTTAGAAAACTCCAAGTTACAACACTGGCACGCAGTTCTGGCAC
TGGGCACCCAGTACCACCAGACTGTGAGTTTTGTAGCACCCTTACCCCTTTGTTGGAACT
AGTCCCCATTCTGGCACTAGCGCTGATAGTGTTTTGGCTGTGGTATAAAATAATTGTTGT
TGTGTCATTTTTACCTCAATGATCTGATGCAAACAATCTATTTTAACCGCTCCAATATTA
TTTGTGTGATGTGCACTGTGAATCAGTGTCCCCACATAAGTCCTTCATCTTATTGATTGG
ATGGCCAACAAGTCAGAATTCTGTGAACATGTTCACAGACAACAATCCTGGTAAATGCTT
CTTTTGATGAATCGACTGCTGACATCTTTGAGCATGCATAGACTTTGCCAAAAGCACAGA
CTTGTCTTGTTTCCATAATAAGCCATACCATCATCATGCTTTCCTGCTGCCCCACCTCCT
ACCCACCATTCTCCAGCTGTCTCGCATTTGTAAGTCACCCCCTTGTCCATGCACTTTGTC
CCTTTGAATTCATGGTTGTCACTCCTCATATAGCCATCGCACCCTTTTCACCACTGTGGC
TCCTCATCAAAGCTTGGTGATATTGCTCCTCTCCTAGAGCTCTTCAACTCAGCCTCCTTC
CGTGATATTGGAAGACTCAGGTGAAAAATAGTCAAATTCATATTATATTTGTGCATGTAA
ACTTTTCACAGCTTGGAGAACAGTATTATGTATTCAATAGACGAGTCCTTGTTCACACAG
TTTTTATTGATGCCCTCATGGCACTTTGAGTTACATTTCAACCCTGGTTTAAAACACTGT
ACGTAGATATGGATTTCCCATCAGCACATGAAGATGGATGTTTAGCTTCCATTTGTGAAT
GGGAGAATGCTTCAGAGTGATCTCCAGTATACTATTCTGGTGGACTCTTCCTCGTGTGTT
GTGGAATTTCGAATTTCTCTTGTCAAAGCTGGTGCTGCTATTGAGAGACCCTGCTGTATC
CACCTGATGTCACCGGTGATTTCACATCCAGTTTTGTTAAAGAAAATTTCACATCTTACA
TATGCCAAAGCAGCTGCAGTGAGTAGGTTGTTTGTTTTACGTGAGAGTAGGTAGATGTAT
GAGTAGCAGCATTTTATTCATTATAGAATTACCACTGCATTGGGTTACAAGAACAATGAC
ATTGAAGTTTTGAGTGGTGTTCATGTCACTGTGGCACTTTTGGTTAGTGAAGATAAAAGT
GCGAATGTTTCTACTAGTTCAGAGTTGTTGCAATTGTGTTAATTGGTGCAGCCAGGGTCA
GTACTTTGGCATTTATTAAAAAAGGTGCTGCTCTGTCTACTAGTTCAGTATTGTTGCAAT
TGGGTCAATTGGTACAGCTAGGGTCAGTAAACCATTCATTAAATATTAATAATGTAATTG
TTCCATCGCTGCTGGATTTGCCCATCATGTTTTGGCTTCCAATTCTTCTTGAATTCCTGG
CCCCCACTTGTATTCTTACACGTTGCCTCATCTTAATGCCCATGTAAGCACTGTTTTCAA
GTCTTGCTGGTGTGTCTGGACTTTACTTTGTACAGGTAAATCCAATAATATCAATATCGT
TGGGTGTTTCATTGCTCCTAGAGCTCTTCTGGCTTTCTTTCTGCATTGATGCATTGTGAC
AGATTTATTAGTATTCATCAATGTGGTGATGGCCATAAGAAGTGGGATGATGTGAGGTGT
TTGTTGGCATAGATTCTGTTGTTCTTTACACACAATTGTGTTATAAAGGCAGCATAACAC
AAATATATTCTAACTTGTACTTTGCCCTAAACACATGGGGGATTATCTTTTCAGAGTCAA
CAACAAGTATAAAAGATCAATTGCAAAGTCTCCCACACATACTGTGCAATAAATAGATGA
TTTTTAGACAAGTTCGTCTGACATGTAGATGATCAAGACTGGATTTATCACAAGATGTTT
TGATCATCCCGATTGTGGTTCTGCCATAAACTGCCCATTAACCTACACAATTTACGAGTG
TTTTCAAAAAACCTCTGCACTTGCTGTGTCAACTGTTATAATTCCAAGATATTACAGGTC
TTAATCATTCATTGTTTCTTCATTGCCTGGATTTTAAGCCAACATCCCTTTGTTGCTTTA
TAGTGGAATTTCACGAAATCAACATTGAATGCAGTGAACAGCATCAAAATCAACAACAAA
GCGATTGCAAGGCCTGCCCCATGAACTTCCACACAATGTCTAACTGACGAATAACAAATC
TTCATCCAATAAAAACCACGGAAAATCACTTGCGATGCCAAGCACAGAATGTGATTCATG
AAACGCGTGTATGGAGTATTTGCCTGAGAGATGGGGCTGAAATCAAAGATTTGTCCAACG
TAATGCAAACTGCTGGTTAATCCAAGAAGAGATAAAAGGACGCAACACACCAAGTTTCTT
GGAGCACCATCGCCAACAAATATGCAGCCAATGCACAAAATCATTGACGAGATATGGTGC
AAAATTAATAGAGGCCAAACAGCAGGATGCATTTGTTCTATTGTTATGTCTCGACCCAAG
TAGTAGGACGAGCCGATAAGCGCTGTTGCGTAACACATGTAGGCAACTTCTCCGTACAAT
GCAAGATTGTAGTATAGATCATTTTGTGTGATGAGGAAGCTCAGTGGAAAACATAATCCG
TTTATCAAATGCTCCACAATAACTGTAACGCTAGACAGAAACATACACTGAATATGTGGC
CCAGTTTCACGCCAAAAGCTCGACCAGCCGTTCCTGCATGAAAATAGTGAATATTCGATA
AATCATAATGACATTGTGACAACATTCAAGTGGGGTGTCGAGCAAACATCATCAACGCAG
TTTACTCACCAGTGACGGTCAACGTAGGGGTATTTGAGATTTGGCAACTTCAAACGGAAA
TGATCATCTACCCACTTCATTGCTCTTTCTTCATACTATGTCCAAAAATTGATCGAATGC
GATGACAAAATATCTGTCGGATTACAAAGTCAAAGTTTTGTACTCTTTGCATAAAGGAAT
GCTCACCAATCGACCTTTGTACGCGGCAGCACTATTGGCTACATCTTGCAATAACCAACG
ATTGTCCCCTGTATACAGATTAATTTTCCTCATAAAAAGCATGAAATTCTCTATGTCTCT
CTCAGATGCTTTCAAAAGAGGGATATCGAATGGAATAGCACTACCTGGGGCATTGGGGTG
CGGCAATTTCGAAGGAATAGAAGCCGAATTTATTGGGATCGGTTGACTCCAAAATATCGT
TGCAATTGCTTGACATGATCGTCTTGTGAGTGATAGCAGGGACACCCACACCACTAACAT
GAAAACAGATTTCAGTAGGAAGCTCGTCGGGGTGTCAACACTGTTGTTAAAATCCAGAGA
ACCCTTCATTTTCTCACAATAAAAGGTTTCATGAGATCATCATTAACTCAATATGGGAGA
GTTGAGAGCTGTTGTGTCATTTCGTGGATCATGCGTCTCGTGAGCGTCTCGTGGCTAGTG
GAATGCAGCAACTGCAAGATTTTTTAGGATCTATTTAGCTACAGACCGCATATGTTAGGC
CAAGTGCTTGGTAATTTGCAATTGCTAAGCAATTGCAAAATGGGTCAAAAAACTCATTGC
AATTCCTCGTCGACGTTTGCACTACCAAGGAATTGCAATTTTCGTGTTTTCTATTCCTCG
ACAACAGTGGTTTAGCTCGGGATTTCTGCAACGACTCCTTGTTTGGCATCAATACTTTAG
TGTGACACGTCTGATCGGCATCAGAGGAGTGTCTAACATGTCCGTTTGGCATCAAATTTT
CCGTTCAACGGTACTCAACAGTAGTCATTTGTAAAATAACTTAGAAATAACAATTCCTTA
GGAATTGTAATACAGATTTGATGTCTTCGTGATTACAATTCCTTAGGAATTTCAATATCG
TCCAGGTTTTTCGCCATTACAATTCCTTGGGAAGAGAACACCGACCCCACATAAGATATT
ACAAGCAGCCGCTGCAAGATTTTTTAGCAGTGGATGCTAGTTTTCTTGAGGCGGCTGCTG
TCTAGGTAGGTTGAGGTCATTTGTGAAGGTCACGAACGAAACATGCTTTAGGTCGGAGTA
GTACATAAGCGATTGTATTAACATTTTAATGAAGTAAGGTGGTCACAGTGATGTAAATGT
AAAAGTTTTATTATTCGTGAATAAATTATGCATGTTCTGTTACGAAAAAAATTGTATCGT
TGGTGGAGTAGTACCGTATATCTATGTTGTCAGATGCCGTGCAGTTTTGAATGATGCAAA
CTTGAAGTTATTTATATTTTTGGGCAATAGAATACTAATGTATGCTCAAAAAGAAGTAAG
CTTAGGCCGTGCAGTTTGTCATATGCAATCGTGAATGCTGTTTCCTGCTTGGGCAATAGA
GTAGTCTTGTGAGCCTAAGTAGAATCATGATATGACGTGTTTTATTTCTGAAACATTGTG
TCAGCTTGTTTGCCATCGTACATGTAAACCCTCTTGAAGTTTTTAACTTTTTGTGTGTGC
AGAACGATAACCACACCTGTCAAATTTCTGATTGGTGAGTGTGCTTTACATTGCTGCGGC
GTTGTTTTATTGCCATCATTTCAGTGGTACATCGTCGTTGTGGTGCGTCTGTTATTGTTG
TGGGCGTCTCTTGTTGTACTATTTTTGGCTGTTGTCCGTGGTGTCGTTGTGGCAGTGGCT
CGTTTCTGCCCAGTGTGTTAGCTGCCACTACAATTCGTTGTGGTGGTTGCGTCCTCTGCC
GGTCTTGAACAACAGCTGTGGTGTGCAGCCGTAATGATTGTCGCGTTGTATTCTGGTTTC
AAGTTCTGCCATTTTTGAAGGGCGGTGTTATAACTCTCATTATGACTTCCGCCGTGTCAT
CAACCACACAGAAACCATTGCACTACTGTTGAGCCATTGACAGACAATAGAGAGGTAAGC
TTTTTGCAATCATGCGCGTTGAGGGTGAATTTTTGAAGCAATATACCCATGTGAAGAATT
CTCATTTGTTGTATTCTTTCTAATAGTTGAAGGGCAAGGTGAGCAGAAGAATACTTGTTT
CGCCCCCTGGCTTCTACCCGTTGTGAGGAGACACAACAATTGTCATTTTTGGTTGTAGTG
TTTGTTGATGTGGTGTAGTTTTGCAGTGGTTCTACTTCTTATGGTATTGCGTGGTTGTGG
ATGTTTTTGATACTCGTGTGTCGGGGCCAACAATTTTTGGGATTGTGTGGTGTAGGTTGG
GTGTGGCAGTGAGGTGGTGTCAATTTGGAGTGAGGATCGTTTGGAATTGTTGTTATGGTG
CTCGCTTCTCTGACACTACAATAATCACTGTTGGTTTATGTTATCTGCATTTGGGTGATG
TGAGGCTTGGTGGTCCCACTTCTTAATGAAGTGCCTTGTTGTGGATGTTTTTGCCAGTCG
TTTGTCGGGGCGATCAATTTCGTCAGTGTGTGGTGTAGGTTGTTTGTGGCAGTGGTGGAG
TCAATTTGGAGTGAGGATCATTTGGAACTGTTGTGATGGTGCTCGCTTCTCTGACACTAC
AATAATCACTGTTGGTTTATGTTAACTGCATTTGGGTGATGGGAGGATTGGTGGTCCCAC
TTTTTAATGAAGTGCTTCCTTGTGGATGTTTTTGCCAGTTGTTTTTCAAGGTCAACAATT
TTGGTCAATGTGTGGGGTAGGTTGTTTGTGGCGGTGGTGGAGTCAATTTGGAGTGAGGAT
CATTTGGAACTGTTGTGATGGTGCTCGCTTCTCTGACACTGCAATAATCACTTTTGGTTT
ATGCTAACTGCATTTGGGTGATGGGAGGATTGTTTGCCCAATTTATTGTTGTGGTTGTTG
TGGCCACTTGTGTGTCGAGTCCAAGAAAAGTTTTTTTGCCACTACTTGTGATTTGTGATT
TCTAACATTGTTGGAATTTTTGTCCATTATTCAAAAGTGCAGCATAATGAATGAAGGGTC
TGAGACTGTTGGTGTTAATGTAGGTAACGAAGGTCAGAATGAGTCTTCCAATGCTGCAGT
AGTGCAGGAATCCAATGTAAGTAATCTGCATTGTAGAGTGTTTTTGAGAACAGCTATCTG
CATGTCACTTACTCTAACTTTCATACAGTTACCTACTATTCAAGAGGAAAACAATATCAG
AGATGCTCCTACTGATGAGGAGATGATTGTGAGTTTTAGTGCATTTAACTCTTTTGTGTG
TATGATTCTTCTGACAAGGTTACTTCTTTCCATAGGCTTTCAGGCGTGTCGTCACTTTTA
TGCAGAGCGGAGGTGTACTCAACAATGCGCAGAATGAGTCTTCTGCTCTGGTAACTTTCG
ATTCGACTCTTTCCCAGAACCTGTCAACAATGAGTCAGAGCTGGACAAATGTTCTCCAGA
GCTTGGTTGATTCTCAAACACGACAACAGGAAGCGATTGAGAGGGGATTTGAACGTCACA
ATTTACTGGTCCAGAGGGGATTTGAAAGACTGATCGAATGTCTTTCCCATTCGCATAGCA
CGATGCATTCAGAATCAGGTTCCGGTGTTGTTGAATTTGGAGATGACATGCTATCCAAAG
ATGGACATGAAGATGGAAGCAAACTGCATGACAGGTCTGGAAGCAAGCAGCATGACGGTT
CCATTAGCTTAGTTTTGAAGCGCCCTGATGGAAATATTCACAGGTACCGCCTACCTTCCT
ATTCTGAAGTTTATAAAAGTTTGGGAGGAGACTCAAGGAAAACAGAGCCGAAGAATTTGC
CTTTTGATCTTGCAAGGCTGCTGGCTGCTGCGGCATGGAGTGTTTATAAGCCGGACAAAC
TTAAGTCAATTGTGCCCTTCGTGCTGGAATGGGATTCAAAACAACCGAAACATGATTATG
TTTCTCCCTGGATAGTTCAAACAAAGTATTGGGATATGCCTGATGTCTTATTAAAATTTG
GAATGGCCCTTGTGATGGTTGATGGCAAGCTTTGTCTTGCTGTTTTTGCATTCATTTTAA
TGATGAGGAATTCTCCATGCAACCACATCTGTCAATTATCATTCCACCGTCCCTCAAAAA
CAGTAAATTGCCAGAGAAGGAGCTCAAGTTGTTTTTGAGAAACTGTTTGCTGTTGGGAAG
GGTCAACACAAATTCTCTGAAACAATTGTTCAGAAGTTATTTCCTGCTGATGATACTCCA
AAACTTCAAAAGACAGAGATTGCATCTGGTGTATATGGGAAAGACCTCATTCTCAATTTT
ACTAAAGACAAACGTTCGAATGTGGGAAATGAATTTTCAGATTCCTTGTTTTGGTTTATC
ACTCTATGTTGTTCTGGGAAGGCAAAAGACAATATATTTTCTGATATGAAGGCTCACTTA
ACGTCATGTGTGCAGAACAATGATCCAGCTGGTTACAGGAAATCAATTGTTAATGCGATA
TCGGAAGCTGTGGTTTTCTTGGCTGAGTCTAAATGCCTCCATCTTGAGAATGACATCAAT
GGCAAACTTCTTGGTGCGTCTGAAACTATTGCTGATTTTGTTGAAGAAATGAAGAAGTAT
CTGAAAGCTGGGCAGCAGAGGCACAGAGATGTTTCGCCAATTTCTGGTAAATATTCCTAT
GACTATTTTAATGAAAATTTTCTCATAATTAACTGATCCATTGTTTTTTGTCAGCAGAGC
CAAAGGCGAAGAGGAAATCTGATCAAGAGACTTCTGGGGGGAATATGCCTAAGAAAGCAA
AACAGAGCTATCACCAGTCAAGTAAGTCCAAAAGCAATCTTGACCAGGAATGAATTGAAA
GCCCTCACCATCTGATATGTTGAAAAGGTGTCTTTGCTTTGTCTAAGAAGTGTTGTGAAG
ATAAAGGACTTGAGCTTGATGGTGAGAGGGACCATTTTTAATGTTCTAAAATTAAACCAT
CCAATATTGACACATCTGTTTTCTATGTTCGTAGTGCTTCAGACTTGCTTGTTTATTGGG
ATGTATTATCCCAGATCAGACAAGAAACTCAACCATCATTTTGCGAGGGATCTGAGACGC
ATTCACATATGTCATGAGAAGTATCCAAGTGTCTTCATTCTCACAGCAGCTTCTGGGACA
GATGAGCCTCTTTATCCTGAAGTAGAGCTTTGTAAGCAAGAGAGGCACAGTATATATTCG
TTGAGTTCTCGTGGGAAAAATTTACTTATGGTTCTTCACCAATGTCAACACTTCAATGAG
ACACCATTATACCAAGTAAGTTAATGCGTATAGAAGTTTTTACATGTTATGGTTTTTCTC
ACAGACAGAATTTCAGGTTTGTCTTGACCCCTATAAAGTCAATGAACACTGCAAGTTTAA
GTATCCTGAACTAAAGACGCTCATAGTTGAGAATTTTGTTTCGATGGTGAAATCTCAAAA
ATTCCAGTTGGGTGAATTGGGTGACTACGTGGTTGTGGATGGTGCAATACACAATAGCAA
TGGAGAATCCTTAGCTGTTTTTGGCAATTTGTGGAATTCAGCAAGCATATATCTTCCGTG
GAACAAAACTGTAGCTGTGACTGTCACTTGGAATCTTACTGTCCTCTCCAAGTATTTTGC
AATTTTTCCCTTGATTGGATCTACAATGAGAAACAATAGTCTTTACAATATTTCTTTGTC
ATTGTGTCAGGAGGAAGGCGATTTTGATCTCAAATTTGATAGATTGACGTTAACAAAGGT
GAGGAACGAGGCATCTGGAAATGAGCTTGCAGACAGAGCTGGTGTTCACGTGGATAATTT
GCGGTTGCTGCACACCGTATACGGATTGGGCAATATTGATTACATTTGCCTGAAAGTTCT
GGGCTGCCACCATCCTCAGTATGATGATGACCATGAAAAAGCATTTGGCTTGAATGTTGG
TGGATATTTTCTTCCATGTGCTAGTACTGATGTAGAAGAAAGTGGGTTTCAGTTCGAGCC
AGAAAGTGACACACCTGACACTGAGACATCATCAGATGATGATTTTCTCCCCAACAGAAA
GGTGGTTACAAAAATGGTTCAAGTGGTTGATCGTGAGTAATTCAGGTGGTTCCCATTATA
GGTTGCATGTTTTCAGAATGATATAATTTCTGTTTTGGAAATGTAGGTAAAGCTGAAACA
GATGAAGGTTCCGGTGACACTTCTCATGCAGAAGGTAGTTCCGGGGAAGCTGTGGAAGGA
GAATCTGATGATGATGATTATGATGTGGATGACGGAGATGCTGACAGTTTAGAAAGCAGG
GAAAGTGATGAATCAGAAGTGTCAGGTGATATCAAAAGCAGCAATTCACATGACAGTCAT
GATAGTGATAGTGATGGAAGGAACAAATTGGAAGATATTAAAAGCATTTCTTCAGATGAA
ATTTTTCATAACTCCAATGGAAGCCTTTCAGATTCTGATTTGCATAGTAGTGGTCCTATT
TCCAATCCTCCTGAAAGATTGAATGAAGCATTTGAAGAGGAATTTGAAATAATGGAGAGT
GACACTTCAGAGTCTGGTATGTAATTTGATGGTTTAAAATGAACATGACTTTTGTTGATT
CAGTTTAATTGATACTTGCCTTTGTAGTTTGCATGTTATGCTCAAAACAGTATTTTCAAT
ATATGGATCATACAAAACTCAATGCAGAGGAATCCTCTTTGCATACTTACTTGTGTGCTC
TCAGAAATAGTGATGGATTTAGATTGCTTGATGTGAGGAAGGAATCATTGATGTGTAGGA
GGATCAATGAAAAGATTGAGAAGCTTCAAACAACATTTTTAAAGATGCCATATGAATTTA
GAAATAAATGGGTTACAACTGAAGATATGCGTCGTTTCATTTTGAGAGATGAGGAAATGA
AGGGAGAATGCAGTGCAGATACTTTTGGTATAATTTTGGAAGGTCGCTTCAATGGGTGTA
GTCATTGTAACAATTGTCATGTGGGACTTTGGAGTTGCAACATTGGCATAGTGAACCCTG
TGGATAGGGATATTTTGGAAAGAGTTTTTGAGGACATAGATCCGAATCTAACACCTATGG
AGTCAGATGACAAAGAAAGCTTAGTGATGAGAATTTCATGCAGCAAATATCTCGATGATA
TTGTGATTTACAATCCTTGCTACTCAATTCTTAATGAATCCTTGACATCACATCAGCCAA
AAAGAAGATCTGAAGGAGTGGTGAAACAATCAGTACACGTCTACAGCGGTGGCAATGGAG
AAGGAGAAGGCAGAAGAATTTTGACACTTCCAAATTATACCTCATATGGTCGTCATCAAG
ACAATTGGCATGGAAGGCCACTGAAGCTTTCCACATTTCTTGCTAGTCTTATTTGTTGGC
GAGCATGTTGGAACCATCTCACAGAAATTTCTAGAAAATGTCCACCCACACATTGTCAAT
TGTTATTTTATTATGGAGCATTGAAGTCAAAGATGGGTTACCACAGAGACAACTTCAATG
TTCAATTTATCAAAAATGTTGTTTCTGGAAAATGTGTTACTTTGAATGGCCATCCTTCTG
GCGGAGGTGAGAATTCTCAGATCGTTGGGTCAAATGTGTTGGTACTGACAATGGGCAGCA
AACCTATGAAATTTGCATTCAGGTTTCCGTCTTTGGGAAATGTTCAAGGTAACAAGAGCA
CATACATTACTTCTCCCAGGCATCATTTCACCTGTGGAAAATTGACAATATCAGTTCTAG
ATCCCATTGATGACATCATGATGACACATGGAGCAAGCTTTGTTTACAGCACAAGGGCAA
ACAAGAATCAATGGTACAGAGTAGGTTACTGCTTCAGGTGGCTTCAATCTTTCAGAGATT
TTTATGAGGACACTTGTACATTGCGGATAGACTCATCTGGTGTTCACAGAAAGAGATGTG
GAAAGAAAACAGACAGAGATATATACACATAAGATAATAAGATATCCATTTCCAACAATT
TAATCCTTTTTGTACCTAAATGTTTCTATATGTTATTGAAAATTTAAGACTTACAGTCAA
TCAGTAAGTGAAGATTGCATACTGTAAAAGACTGAACACATCAGCATTTATATTAACTCC
AAACCGGAACGAGCGAGTCATTTTTCGGCAATATTGTTTGACCGAAGAAACAAGCACAAC
TCATTGTGATAGGATCCTTTTGTGATTTTGATGTTGCTGGATTTTCCAAATATGATATAA
TATTGCTTCAGATAAACTGATGTTTCTCAATTCGAAATTACTGATTTTGTTATGCAATGC
CAATCTCACCAGCAATCTAACTGGAAATGCTTCTAACAGTGAGACATGGTCATTCTGTTG
TTGACTCTCAACCCAAGTGAAAGAAAGCTCTGATTTATTTTGGAAGAAGAAATTTTTGAG
ACACCAAGTTACGTCATGATGGTGGTATGAAGACCGAACTTGTTCTTCTTCTCTAATGAA
AAATACAGTGAACATGTCTCACTCTTTCCATGACAATAAAATTATGATAAGAAAAACAAA
ATAAGAATGAAGCTGGCAACAAAGAGCAAATGCAGTTTGCATCGCTCAGTCTGATTGTCA
TAATAATATTCTGTTCAGAATATTATACTTTAGAATGTTCTTTTGACTTGTTCAAAATAT
TTTGTGTTATCATTTAATATAAAAATGATATGTTAAAAGTTATCCGTTCGAGTCACTCTG
CAGCTCAGAACAGCTTCTCCCAAATATTTAGTTTATTACTAAATTTGAAATTGATATGTT
CAAATTTCTACGCCATTCAATTTATTTGGCAGATTACCAAGATGTTGTCAATTGAAAATT
TACCTATGTAAAGGAACAGGTAGAATATGGTATATAGGTATCTATTTCATAAAAGATACG
TTTTGGTGCACGGCACACAATTTTTTGAATTTTCCAAGAAATCAGAAACTTTGTTTCTCA
TAATCACAAAATATCGAGAAAAATTTTTTTCTTTCTGTGTGCGTAAAATTTAAAAAAATT
GGAGAAGACGTTGCAACCTGAGACATTGTTTCAATTCTTGTTCACCCAAATCCAGATCAT
TTTTTGATGAAATGAGTTGCTCATAATTCTGAGTTGGGAATATCCATTAAATCATTTAGA
AACAAAGACAGCCATGGCAAACACAGGAACCAAAAACACTGCACCATCAACCCCTACAAA
AGGCAAACCTCCAGCTAAAGCGGCGACTCCTCCAAGAAAGTCCGCTATAGACCGCAGCCC
TCTTAAATCAGTCAAATCATCTAAAGACCAAATTGTGCGATACAAGGAAGTTGGAATTGA
AGGCGTCTGTCTTGCTTTTTGTTACAAGCCAGATGGGATTAATCCTTCCTACATTGCTCC
TATCATTCGCTATTTGGATGAATCCGAAGGTGACAAGGCGGCTGGTCATATCATGTTTCT
TGCCCAGCTTCGTGATTCTAATGGAGCGAATGTTCCATTACAAACACCGTCAGCCACAGG
GAAATTGTACTCAACAGACGTCATTGTGATGTCTCTTGACGATCCTAAGTATACGTACTT
TTCGGCGATTGGTGATCTTGTAAATGTTCTCAATGATGCTGCACGTAATTCTGTAGTAAG
ACCTCAATGGCAGTATCAAGTCCCCAGTTTTGTCAACAGAGGCAGGGCAACACCACCAAC
CATTGTCCCATTGAGCACATACTTGCTTAATGATGATTGCATCAGTTTCATCAAGAGATT
CTGGGAAAACTGTGAGAGCAAAGATGCATTGAACAACAACGATCATCGAGATGTCATCCT
CAAGGAGGTGTTTGGCTCTGCAGATGAAGGATGGAAAGCGTTGGAAAACATCTCTGAGGA
AGCATATGAACTTTTGTAAAGACGGTGTTGAACAAATGTTTGTCTAACCGTTATTTTTCT
TTGGGAAATCAAAAATGTGACTGTGATTTGAAGAGTGTCAAAATAGTATTGCATTTTACG
TTAAGCGTTAAATATTGCGTGATTTGTTTGTGTAATTCTTCTACAGTGTCCATTCAAAAG
GATCTGGTACTCTTTAATCCATTCAAAACAATCTTATGTTTTTGCTCTATCTGGAACTTT
TGCAAGCAGTCTATGTTGAAATGCTATCAAAGCAGGTGGAAGTTTAAATGCCCCTGGCTT
GTACAACAGAGGTTTGTTCAGAAACAATCCTAGTCTTGTTCTAACTCTCGATAACACAGT
GTAAACCCAACCATGCCCATAATTCCAATTATTAATGATGAGTTCTTTTTTCGTGATACC
TTGTAATTTGTGAGCAGTTGTGGCCTCATTCAAATTGATAGGTAATTGTATCATGATAAC
TTTCTGTTTGTGCTCTCCTTTTTTTGACGATTGTGTCTGTCTCATACCCTTATCAGGTGG
ATCAATGTCACTTCTGTAGAATATGCAATAGTACCTCTTTGGTTTCAGCTTGAATCTTCT
TGAGGAAACAATTTTTTGTAATCTTGTCTGAAATCCATGCAGCTGTGCTTCTATGTCTTC
GTTCATTGGATCGTTCTGGAGGAGATTTTCTAATGAAGAGATCTCTTCTTCAAGCTTGAT
TTGTTCAATCTTTTTTGGAAAGTGTTCAAACTCAACATAATCCACATCAGCGACATTTAT
TGTATAAACTTTTTTCCCATCATAATTTTTCCAATTCAAAGGTGTGTTGGATTTCCTCTT
CACCCCAATGACTCTACACAATGTACCATTTCCTCTTCCCCTTGATATATCATCATTGTC
GATTATCATGCAATGCGCCCCAACATAAAGTTTTAATGCAGGGTCAACATTTTTTTGTTG
GTCTTTCATATCGCAGTCACCACATCTAGCATAAATTTTATTTCTTAACTCAGTCGTCAC
TCTTGCTGGCAATGGAGTTTCCTCGGAAAAAGTCTTTTTTGATTTCCGCCGTTTTGGAGC
CTTTCTTATATCTGCTTCAATAACAACAGTATGCTCTGGTGGAGGGTCAGAACTCTCTAC
TGATGGAAAGTCTTTTATGTGTTTTTGGAAAACAGATGCATGAATGGACACCCTCTCTGA
GTTTTTCCAACAAGCATATGCAATATCAGCATCAGGTTGGATTTCAGATAATTTAACTTG
CTGGCCAATGAGGCGTTCATTGATGGCATTGCAGTCTTCTTCTGTGAACAATCCATCCCA
CATTCTTTTCAGGATCCTTCCATATTCAGGGTCATCTTTGAATCTGTGGCTGTTGTTAAG
AATGATTGCAACATTTATTGAGTTTTCCCACAAGGATGAATTGGAATACAAGAGTTGGCT
TTCCCTTGCTTTCACTGGTGGTATCTGACGGAAATCACCACAAAATATAATTGAGTACCC
CCCAAAAATCATATTTGGGGACAATCCCGTTCCACCTGAACACAGCCTTCGACGAATCAT
ATTTAGACGGGAATTCAGTTTTTCCATCTGGTCACATGTTGAAAATGAGATTTCATCTAT
AATCAGCATTCGAACTTGTTCCCAATTATGAAGCATCTCAGGAGAGATATTTTTGGACTT
TGAATTAAGGTAAGCTGCACTGTGTAAGGTAACACCCCCAAACAAGGCTGCAGCACATCC
AGTGATAGCAGTAAACAAAAATGTCTTATCACCCCAAAGAATATCCATAGATTTGCAAAA
TTGGAAACAAAATTGTTGTGCAACATCAATTGCTGTACTTTTGCCAGCTCCGGCAGGTCC
GGTGACAAACATCAACAGTTGCTCCTTGGCACCAAGGTCCTTCAATTTCTGTTCCACTTT
CTGTTTTATATAAGTTGTTCTTTCATCTCTGATATCTTCATCACTATCAGCAAATCCAGA
TGCAGGACATGACTGTGAGTCCAGACTCTCACGAATTAGATTCAGGAGAAAAGAACTGCA
TATGACTTCATAAGCAATATACTGTATTCTGTCCAATGTAATATGCTTTTCCCTTGAAAC
ATGATTGGCAACTCCCTGCATCGTTGGAATCGAACCTCTGTTGAAATTTGATGTAAATCC
GAGTTCTGCCCATTCCCTGTCCTCAAGAATACAATCTTCTAATGAATCACTATCAATGAT
TCCCTCTTCTGAAAAATCTGATTCTTGCATATCCTCTTGCATGTTATTCTTGATGGTAGC
ACCACTGATGAAAGCAAGTAGAGTTTTGTGTTTACTTGCCCCATGCCCAAAAACACTATT
GTCAGTATGAGCATTGGATGAACTAGTTGCACTCCATGATGCTTCATTGCCACTGGTAGA
AGAGTTATACTCAGCTAGAAATATTGAACTTGCATCAAGTGACCTAGTATTGATTGTTTT
GTTGATTGACAAAAATTCTCCTTTTTTGAGAGCATTCAATGATCGTTCAATACAACTTTC
ATCTTGGCAAATATCTTCTTCAAACTCGTTTTCATCACAAGAAACAACTGATTCAGCATC
ATCATAATCTGAATAATCACTATCACATTCATGGAATCTCCCTGCAGGCTCATTCATATT
ATCGCTCTCTCTTGATGTTGTAGTTGCTTTGATTCTATCAGTGGGAACCTTGCACTTTCT
GCATTGCAAATTGTCTTGCATGTTTTGAAGAATTTTACCTCCATATTTCCAAAATTTGCT
AGATTCAATACTGTCATTCATAGCATTCATAAGTTTATCCCATAAACAGGAATTATCTTC
ATGTTGTAAAATGGATTCATCTCTGAAAGGATGAAAAAGGAGCAATGCCATTTTTGCATA
ATTTTCTCTTGATTCAAGCGCACCTCTACTTGGCTCCTCATCAGTTAGCTCTAACTCTTC
AATATCACAAAGCATTCCTTTGGGCATCGCCAATTTCGGGATTCTCATCTTTTTGGATGC
TCTGAGGTAGCAGTATCTTCTTCCTGGATGATCTTCTTTGAATGCAAACTCATCATCGTG
CAGCACTGGCATTCCGCTCTCATCACGACTATTCATTCGGTTGAAAGAAAATGGAATCCT
CTCAAACTTCAATGCAAATTCATAGAAACTCAGATCTTGTAAACATTCTGGCCTGTACAA
GTAATCATTCACAGAGTAATCTGCCCACATGACAACTTCTCCATTTTCTCCCCTGTTCCT
TCTGCGGAGTACAAAGTCTCCTGGGGCTTCACCCTGTAACTTATTGAGCATTTGTCCAAC
TAGCAGATCCTGAAAATCATGTGAAAATGAAAATCTAGAACCATTCTCACACAACAGGAG
ATGAGCCATGGTTGCACTAACAACATCTTGACTCAAGTGAACACTCATTCCAATGAGAAA
ACGGCACAAACCCTCCCGGAAACAGGCATCTTGTTCCATGTTTGGTGTATGTTGCAATCC
TTCAGCCACCAACTTTTCCTCTTCTTTCTGGATGCGACGGATGACTTGTTTTCCCACTCT
ATCAAAATCAACACCTCTGTCCTCTTTTTGGGTAGATTTTGTTGAGTAGTGAACGACATA
AAACACACACCTGGGACTACCAATTTGAATGTTGCTGTTACAGCCAAGAGTCTTGGTTAT
GTACTTGCAGTGCGTATTCAAAAATTGAGATCCCAGAGATCTCTTGCTCTCCACAGTGTA
AGGGTAAATGGTTGTGTTGCCTTTCTCCAATGATCTCCAAACAGTTGCCTTTGTTTCATC
ATCATTGTCTTCTGTAAATGTCGTGTTTTCAATGGCAGGTCTTGGAAATGGAAAACGACA
CTCTTTGCCATATTTGAAGCAAGATGTCCTATGCTTCCAGTCGTGCTCATTCATTCTCCT
TGTTGCTACCAAATGCCTGAATTCACTTTCAAAAAGTAATCCTGTTTCTTCAGTCGCTCC
ATCTAGTGGGTACCGATAGGTCATTAAATCTGATCTTTCTCGAGACAATGGAAACTCAAC
ACTAATAGGCTCGGCGCATCTGGAATTTCTCATTGACTCCATAGCCATGTTAGTAAGGTT
GAATGTTGACAATTCTGTATTTTCACCTGATAATCCATTTTCATGACAACATTTGCATTC
CATCACATGACCCTTCAATTCCATCTTACAAGATTCAGATCTGCAGTCTCTGAGTGTTTG
TGCATCTTTTTCTTGGAACATATCTGAAATGTAGCCATGCTGTTGACATTCCTCATGAAT
TACTTCTAGTTCAGGTGAATAACCATAATCAGAACAGAAATGTCTGTCAACAAATCCTTC
AAGTTCCTTTCTCGCCTTTTGGCGTCTCACTGGATCATTATCAAACAAAGAGTCTTTCAA
GTCATCAAATCGATCTAACCAAACTAAACAGTGGCCATGCAATGATCCTCTTCCTTGTTC
TTCACTTCCTCTAACAAAAGCCTTGCATTTGCCATACATTCCTACACCCTTGCTGCAATT
TTTCTTGAAATCCCATCCTAACAGTTCACACACTACTTGCATTGCAGCTTGATAGTCTAG
AGAACAAGCTCCTGGATATTTTGTCCTCTTCTTTTGCCTCAGCTCAAAATCACAAATGCA
ATCAGCTTCGCAACAATCAACTGTAGGAATGACAATTTCCTTCCCTTGGTTAGCATACAT
ACGCACCCTGAAATTACATTCGTCATCTGGAGTAACTGTGAAAAAAATGCTGTGAGGACC
AAAGTAGTCACTAAGTGCATAAACCTTCTTTCTAGCTTCCTTAGCAGCTTCCGCTGTGTG
TCCGATAATTTTGCATGATGTTGTGACGGATTTCAAAAATGATGCTGCTGGGGTGTTTAA
ATCAAGGTGTTCATTGTTTTGTTCCCTTCTGTTCAGCTCTTTTGCAGCTTTGTGCACATC
ACCCAAAGACAGCTTTGAAATCCTTTCTCCCAGTGCCTGCCCTTGATAATTGGACTTGCA
TTTTATAAGTCCTGTAGTATATGATGCATTTCTACACATCAGATGATAACAAACCAAAAT
GAAATCTGGCCTCATGAACTGGTTCAAGGAGAGTCGCATGTAGTGCTTCAGACATGCTTC
ATTGGAAACTTCTACCTTTCTCTTTTTACCCAAATTTGGACATCCAGATCCAAATGGAAA
TTGGATGGGAAAGGCATCTTCCAAATTGATTTCATGTCCTCTCAAATAAGTACCACCATA
CATCAACATAGTCGGTGAAGTTGTCTCCAGCATAGCTTGGACGAAATCCTCAGTGCTATC
AAAAACAGAATTGTCTGTATTTGGATTTTGTGATTCACTTGAAAAGTAATATGTCTTGCC
TTGAATCTGACATTCCAATTCTGGGGCAACCGGATCAGAAGTATTGTTCTCGTTGTCATC
ATCTTGTAGTATAATCACAGGCTTTGGACATTCATCTGGAGGCACCACATCACTGTATCC
CTTATGACCTGATTCCTTGATGAACCATGTTAGGAGATCCATAAAAAGGTCTGTGTCCAA
TTCAGCTTGTCTCCTCACGACATTTTTTTGAGCTGGAGTCATTCTGCCACACAATACCAC
ATAAATGTTTTTCCCCCCAGTTGAGCTCCTGTACTTATGCAGTGCACCTCCTACATGAGA
TTGATCAACACTGAACATGGAAAAATGCCCTTTCAGAGATTTTTGACTTCCACCAGTGTA
AGCGTGCACATATCCAAATGGCCTCACTGGACTGATTGAAGCACAAAGGAGATCATCCAA
ATCAATTTCGGCATTAATGCTTCGATTTTTGATATTGCCATTTTTGTCTTGAAAATTGAT
GACGCCAGGAATATGACCTATTGCAAATCCATTGGCTATTGCAAATTTGGGTGGTTTGTC
TTGATCCTTATTTCTCAAACATTTTAAGCTCCCGTAGCATGTCTCACAACACTCAAACCC
TTTCTGATCTACTCTTGCCCTGGGAGATAGCAACAAATGCTTCAAATCACAATCCTCAAC
TTGGTACTGTTTCACCAATTCTGGATGCATGGGAACACCATCATAGTACTCCTCATAAGT
TGAGACTGCCAATTTTGACGAGCTCTCCAACAACGCTTCTTTCTCAATGAATTTCACTTC
TTCCAATCCAATGATGAGGCGATCACAAATGACGCATACATGTGCACGGTGCCTATTGAT
ATCACCTTCCACAGCAGTTGACAGGCATATTTTCTCTCTGATCTTCTGAACCATTTTTTC
CATTTCTGACTCATTCAACTCTCTTGGCAGGAAATTTTGGTTATTGGACAGATTTTGTTG
ATTATTTGAAGAACTTGGTGAATTTTCACTCTCAGAACAAGAAAATGAACATTGCTGTCC
AGAGGACTTGCTATAGTTGTATTGCTTCATTCCTTGTGCACAAATTTTCTTTGCATTGGT
TGTGTAGTTTATCTTCCTTCTCTTTGAAATATGATCAGTGTTCATTTCATAATAAGCCTT
GTTCTTCTGACTGATGGACTCTGCATGGATATCATTTCTAATCTTTTTTTTCTTAAGTAT
GGAATCAGCATTGGTTTTGTAGTACATCTTTTTCTCGGTGCGAATAGAATCTGCATTCAT
TTTATACCATGCCCTTTGCATCTCGTTTATTGCATTTCTGTTGTTCTTGTATTCATTCCG
CCTTCCCCGAAGCTTCTGTTCTTTTGACTGTTGTCTATAGCTTTCATTTCTCCTTTTCTT
ATCATTTTTCATTTTCATAATCTTCGCTCCCATACTAAGCTGCTTTGCATGTTGGTACAT
ACCTGAACAAAAACATACAATATAAGAACTGACACATGGTATAGAAAGGAAAAATGTCAT
ATGTGCTCACATTCGTTGGATTTCATGAGTGATGCTTTTGAAGAGCTGTGATGTGACATT
TGAAACATGGATAGCAAAGAACGGATGACTTTCAAATTTCAAGTATGAATGCATCAAAGT
TGTTACTTTATGAGATTTCCAAAATTGTACTGAATGTTATGTAGAATGTCTAAGTGGTGA
GTTTCTTGGTGATGCCTTAACGTAGAAATATTTTTTATGGATGCTCAAATAATGAGCGTT
GTAGGTGCTGCATTTACGTTGAAACCATTTTTTGGTTACAAGTTACACATTGTAAGTGGT
GCATTCAATAAAGCCTCAACGTTTAACGCTAAACATATTTCTGACGATGCATTGATGTTG
AATTTGTTTGGTGATGAGTAACACTTCATAAGTTGTGCACAAGAATTTTTGGCCATGCGT
TATTTACAAGTTGTGATTCTTGGTGATGCCTTCATATAGAAATACGTTTAAAGTTACACA
TTGTAAGTGGTGCGTTCAATAATGTGTCAACGTTTAACGTTAAACATATTTTGGACGATG
CATTGATGTTGAATTTTTTGGAACGTAGAAATATTTTTTATGAATGCTCAAATAACGAGC
GTTGTACGTGCTGCATTTACGTTGAAACCATTTTTTGGTTACAAGTTACTAAACATATTT
CTGACGATGCATTGATGTTGAATTTTTTTTGGTGATGAGTAACACTTCATAAGTTGTGCA
CAAGAATTTTTGGCCATGCGTTATTTACACGTTGTGATTCTTGGTGATGCCTTCATATAG
AAATACGTTTAAAGTTACACATTGTAAGTGGTGCGTTCAATAATGTGTCAACGTTTAACG
TTTAACATATTTTGGACGATGCATTGATGTTGAATTTTTTTGGAACGTAGAAATATTTTT
TATGAATGCTCAAATAACGGCGTTATGCGTGCTGCATTTACGTTGAAACCATTTTTTGGT
TACAAGTTACTAAACATATTTCTGACGATGCATTGATGTTGAATTTTTTTTGGTGATGAG
TAACACTTCAAAAGTTGTGCACAAGAATTTTTGGCCATGCGTTATTTACACGTTGTGATT
CTTGGTGATGCCTTCATATAGAAATACGTTTAAAGTTACACATTGTAAGTGGTGCGTTCA
ATAATGTGTCAACATTTAACGCTAAACATATTTTTGACGATGCATTGATGTTGAATTTTT
TTGGAACCTAGAAATATTTTTTATGAATGCTCAAATAACGAGCGTTGTACGTGCTGCATT
TACGTTGAAACCATTTTTTGGTTACAAGTTACACGTTGTAAGTGGTGCATTCAATAATGC
GTCAACGTTTAACGCTAAACATATTTTTGACGATGCATTGATGTTGAATTTTTTTTGGTG
ATGAGTAACACTTCATAAGTTGTGCACAAGAATTTTTGGCCATGCGTTATTTACACGTTG
TGATTCTTGGTGATGCATTCATATAGAAATACGTTTATGGCTAAACATATTTTGGACGAT
GCATTGATGTTTTTGGTGATGAGTAGTAACACTTCATAAGTTGTGCACAAGAATTTTTGG
CCATGCGTTATTTACACGTTGTGATCCTTGGTGATGCGTTCATATAGAAATACGTTTATG
TTTAACGCTAAACATATTTTCGACGATGCATTGTAGTGGTGCGTTTACGTTGAAACAATT
TTTTGGTGAGGAGTAACATGTTGTAAGTTGTGCACAAGAATTTTTGGCTATGCTTTATGT
TGGGTTTAGATATATTTTTAAAGGTAACCTCAGACTAAAAGACTAAGACTACCCATCCTG
TCGAACACGAAAACAGCATATTTACAGGTAAGGTACAGGGAAACAAACAGATGTTACCAA
TAATTGCGAAAAGTGAAAAAAGTGTCTCACTATGGAGAACCTGACAAAAAATTCTCAGTT
AATGACAAACTAAGATTTTTAAAAAAAATCTTGATTAATTTACGTAGGGATTGGTACAAT
TAAAAAACCAGTCAGTTGAATGCGTTTTGGCGCCAAATTTGGCTACATCTGCATCCAAAC
TGACTGGTTTCACAAAATTCAAACGTAATTCGGCCGTGGACAAGGAATTGTTCTGCGTAT
TCCCGGCAGTTTTGCAATTCCTTGGTAGTGCAAACGTCGACGAGGAATTGCAAAGTGCCC
TTTCGAACTGAGGGCAATTGCTTAGCAATTGCAAATTACCAAGCATTTGGCCTAACACAT
ACACTGGGAATTTCCCAGTTAAATGAACCCTCCAACTGAGATTTGTCTTAAACCTGTATA
ATGATGCTTAAAACAAGAAGTATACTGTGTCCTACTGCTAGTTTTGCAGTAATAGATAGA
TTTAAGTCTCCTTGATAGACTCGGGCCAGCTGCCAAGACAGCTGCCTAGTTGCACACGCG
TCGTATCGCCCTATCTGTAGCCAGCTAAGGACCACACTAGACAGACGTAGCACGTAGGAT
CTCCATACCCTTACATACAACGTTATCCTACTCAGTACAGACTGTCTTCTCACTTGCCTG
TAAGACGACAAAATGAGCGGGAGCACCACACACACCGCCATCTTACAATGCACATCTTTG
CGTGGACACTCATGTCCTCACAAATCCTCTCCTTCGATTGCTCGACCGACCCGACCAATC
GAAACGCTAGCTTCCTCCAGGCTAACTCCCTCCGAAAAAGTTTTTCCCGTTTCCCTCCGC
TTGCGCGTCCGCTCCGGCTTCTCCTCCACCATGTCCTCCGTCTTTTCCCGCGCCCAAGGT
ACGTATCCGGTCGCCATGGGTTCGATCTGCCAATGCAGTGGTTCCGACCATTGGGCGGCT
CTCGTTCCTTCCTGCACGGACGTGGAACCTACCACGTCCTGGGTTCCTCTCGAACGCGCT
CCGGCAGTTCACCCGCTCCTGCCATGGCAGCCCTCGCTCGCACTTCGCGATACCTCACAC
AGGCCCCCTGTCTCACTCCCCAGTTTCGACCACTTCCGGTCTGACTTCCACGCCCACTCG
GTGCTCTCCCCACCCTCGCTCATCACGCTCCACAAGACCAGCAGCGCCCGATGCGACCAC
GCTCGACTCCAGTTTCAAGAAGTCCCTCTCCAATGCCAAGCGCATCCTCGCGCTGGCGAA
CAACAACCTGTTCGCCGGGTTCTACGTGATCACGCCCCACAAGCGTATCCGCCCGGTCTT
CCAGCCACAACGCTGCACACTAACCGACACAGACGCCGGGATCGAACTTGAGTACCTCGT
CGGCCACAGCAGCAACGACCCCAGGTTCCTCAAGGCAGAATACACCCCGGTAGAAGTCGC
CCGCACGTACGTCTGCCTTGTCGACACCGCCTCCGCCGACGTCCCGGCCTGCTACCGCTC
TGGCCCCGCCTTCACGGCCGCCGATATCACGGGTACTCACACCCTCGTCCTCCAGGAAGG
CGCCACCTACAAGGCGGTCCACCTCCCTCTCTCCTTGCCCATCCCCTATGGCGTCAATGA
CACCGCCAAAGGTACGGTCACCGAGTCCACCATGGACATCCTCGACACCACAGTCGCGGA
CGGTGCCTTCTGGGCACGATGCCTCCTCGCCCACGACACGGCCCGTTTCGACGAGCTCGT
CCGCTGCACCGCCGACGGCATTGGTAAAGTCGCGAACCGGCTCATCCTCCCGCGCCTCCA
CTCCGGGCAGTCCTGGGGTCAACCCTCGAGCTGCAAGCTCACTCCCGTCGGCGAAGACGA
GGAAGACGAAGCAAAACCGGCCATCGACACCCTTTCCGCGCGACTCCTCGAGATCACCGA
CCTATCCACCCGCAGCGTCGCCCCGCCCGCCACGGTGGCCACCTTGCGCGGCGAACTCGA
CGGCCTGGATCTTGCCGTCATTGGCAATGCCACTCTGCCTGTCCCTCGGAAGACGGGCGC
CACAGCACCCAAGTCCATCCAGAAGGACACACCTCTCAACGAGCGCCTACGCGACTGCGC
GAAGCTCGCGAACCTCGGCTGGGATCGAATTGCCAAGTCTCTCCACCTCCCCACACTCAC
GGAGAACGGAGAGTGGCTCTACTGCAGCCCGGACAGGGCAGGCATCAATGAGGCCATGGC
GAACATGTTCGCCAACATTCCTGAAGCCCTCTCCCAGTCCACGGACTTCCTCCACCGCGA
GGTAGACCTCCCTCGCCACGACCCTCTCGTGTATGCCCAGTACGCGTCGAGCTACTACGA
GGTTTCCACGATGCAATCCATCGAGCTAACCGGCGAGAGCAAAAAGCGTTTCCGCTTCTT
CTACCTCGTCCCAGACTCATGTGCTCACGTACGCTCAGAAATGAAGCTCGCCACGGCAAC
GGCCTGGTTTATTCTGCGAGCAGAATAACCACGCGGCGCCTTGGTCCTCGCTAGTGGGTA
CGTTCCTGTGTGGGTAGGGGTGAGTAGGTAGATAGGGACTAGACAACTAACAGCTAGTAA
AGTACTCTAGTAATAGAGGTAGCGCTGGTAGTGGAACAATGTCCCTAAAAAACTGGGTTA
TGAGTACTAGGACCTAACGAAGGGTACCCAGCCATAACCTACTATACCCTAGCCTAGCTC
GTCGCTAGTGCCCATGAGTGCTCCGCTGTGGGAGGGTGGGCGAGAGTCATGTGTGAGCAT
GGTGAGAGTGACACAATGCCACAAATGCGACGGGGTAGGTAGAACCCAGGAGAAAGTGCC
CATGAGAGAGGAGCAGAAGAAAAGAAAAGAAAGAAAAAAAGGAGAGGAAGCAAAGAGTTT
CTGCATGGGATGGAAAGGAAGACCGGGTAAGAGAGGGCTTTTAACTTTAAGCTGCTATTG
CAGTAAGAACATCCTCGTGAGGCTCCAATGGCCGCAGATCAGCAAGGGTGGGAGGAGTAA
TGTCAAGGCTGAGCGCTTTGGAGTGCTGATCAGCAGTGTAAAATGTATTCCGAAGATACA
TGAGGAAAGAGTCGCTCTTCCAACGGAGGCGATTCTTGATGAAGGAGTCGGAAAACCGTG
CCCGGTGCAGGAGGTTAGCCGCGGTGACGCGGATTGAGTGAGGGCTCCAAAGTTTGAGCT
GAGGGCTGGTAGAAGGTAGCTTGTAGACCTGTTGGGCCACCGAGCGGAGGAAGCTGGTCA
CGGCTTGGCCGGTGATTTGCCGACGGGATGTGGGCTTGCCGTGAGCGTAGACGGCGACCG
GGCGTAGGGCCGGGAGGTCAAGTCGTATGGCGCGTTGGGCAATGCGAAGCATGGCTGCCA
CCGGACACAGGACGGTGTTCGAAATGCACTTACCATAGGTGATGGTCTGGTAGTTGTCGT
TGTTTTTTTGACGACGATGGAGAATGGTGCTATAGCTCACCTGGTCGAGGGACAGAGTGG
ATACGTCGTGGAGACGTATGCCATCATTGTCGTGGAAGGAGAAGTCTTCGGCGATAAAAG
AGACCGCTTCCGGGCCCGACCAGAGAGGGTCTTCGATCCTGGAGTAAGTGGTGTGGTGGT
CATTGCACCATTCGCTTTTGCGGCAGCCGGTGTACCGGCCGAGGAAGATCCAGTCGCAGA
GAGCGGCCGTGAGGCTGTCCGGAGCAGCTGATTGAGCACGTCCAATGACGGCGGTCATCA
TGGGGTCGTGTATCATTTCACGTCGGTTTGGGACGTGTTCGTACTTGCGAACTGCGTCGG
TCATGAGGGCGACATAGTCGATTGGAACCCCGAGGCGAGGCGAGGGGAGGCGGCGGTCAG
TGTGGCACCAAGTGGCTAGCGCGACGTACCCCATGAGGGTGGAGTGGCGGATGAAGAAAC
CACCACCTTTTATTGTTTCACCCCGGATGAGTGACACCACGTAGCAGGCCAGTATGAAGT
TCCGGGCATGGAGGGTGGAGGAAGGGCAGCAGGGGTCGGGGAACCCTATGCGAGAGCACC
AGGAGAGGAAGTGATTCTTCCGGGTTCCATCAGTAACTGCTTGTTTAGCGCGATGGGATT
GACGCAGACGCCCTGCAATAGAGCATCCATAATGCATGAGATGAGCTCTGCACTCGGGTG
GAATTGACGACAGCCAATGAGCTCCTTTTGGGTCTGGAGGAGTGTAGGGAACAAGGTGAG
AAGTTCGTTTATAGTGGAGAAACGGGATAAAGTATCCGCGACGACGTTCTCCGAGGTAGA
GATGTGGGAGGTGCGGAGGCCCACTGGGTTCCGCATCAGGAGGGCGGCTTGTAGGCGGCC
GAGGGGCGCCCGCGAATGAGACGCGGGAGCCTTTCTGGGCCCAAGCCGCTGGATGAGTTG
TCCGTGCGGATAAGGACCACAGGATGGGGGTCGGCACCGAGGTCAGGCGGGCGAAGAGTG
ATGGAGTAATAACTAGCTAAAAAAGTTATTATTATGGCAGCGTACTCAAGAACATTTATG
TCGATGAGGGTACCTGTACTGTTATTTCTTAAGTACTTTAGGGTGCGGCTTCTGACAGAA
GCTGGCCACTTGAGGAACCACCAGAATTGGAGGTCACTAGAGTAACCCCTGGCTGCCAGC
AGGCTAGAGTCACTGAATGCCGTGCCAAGGGGCGTGCGGTCAATGAGGTGGCTGATGGGG
GAGGAGGTGGGTATCGTCGGGTCGTTGAGCGCATCACGGATGAGACCGAGTTCTGCTCGC
AGAGTGCGATTGATGAAGTGCCGGGTGGTGGAGTGGTGCAGGGCGCGAGCGGATTTGGCC
TGATAGAAGGAAGCGAGGAGACTTGCTTGGAGGGGAGGGAGTGAGGGCGCCTGCTTGATC
TGTTTTAGAGCAAAGCGGAAACTCTGGCTCGTAGAGATAAGGTTGGCTCGGTTGACTCGC
AACGCAGAGGCTAGAGATTGGTACACATGAGGCATGATGTGTTTGAGCCATGGGGCGGTA
AAGCTGGCATGTCCCAGTTGACCTGCTAGGGTTTCGGCTTCGAGGGCTGTGAAGCTGCGC
CGATGAGGTCCCCAAGCGGAGGAGAGTTTTTCCCGGAGGGGGTCCAGGAAGTCTGCTGGT
GTGTCCACAGTCAGGCGACGCGTGTCGATGACGTGGCCCAGGATGCGGTTGATAGGAGCA
ATGGTCATCTCTTCGAGTTTATCGAAGGAAATGGGGTCCTGTCTGAGATCCAAGGTGGAA
GGGCCGAGGAGGATGAAGATGGCCTCAATACTGGCCGCTGCAGCTCGCTCGATGCGGTTT
TTATCGAAGAGATCAATATATATACCGTCATCGACGTAAACTGAGTGAGGGGTGGGGGCA
AGGGTGCCGAGGGAGGTGCGTGGAGACGGGAGGTTTGGGTCATGCATTGCCCGGGTGAAT
GCCGAGCCTTGGGTCGTCCCCAGAGATCGGTCCCATTGCAAGCGGTCAAGGTACTTGCGG
TGCTTAGTACACAGGGTGTTGTCGTCAAACAGGGCGGTAGCGAGGCGTTCGAGGACTTGG
CGGACTATTTCCCAGTTGGCTGGGCAGAAGTCAGCGCCGAAGGGTTGGCCGCAGGAGAGG
AAGAGTTGATCCGCTATGATGTAGGAGAATGCTCCCAGGATGTCCGGATGCAACTTGATC
TGGCGAAAGGCGGACTTTACATCATTCGCATGAGAGATGATGTCGAGGTTCGGGGAGTCT
GCCCGCAGAGTGTAGATGCGTGTGAGGATTTCATCTTTGGTGGTGCCAAAGAGGCAGGGT
TCTTCCGACCCCAAAGGGGTGGAGGTCATCATATTGATAGGGGTGGACCATGGCGTGTAG
CGCCGGGAGGCATCGAAGATCTGGCGGTCTTTTTTACCCGGTTTCTCCAGGATGTGTTGA
GGGGTGAAGAACAGGTGAGGAGTGAACCGTGCTATCCAATGAGGTAGAGGAATAACGAAG
TTGTTCCGGTCTTCCTTATTCATGGTGGCTTGCACCTGGGGGAGCTTCTTGGCAATAGAA
GGGTGGTTGCGGAGGCACCAGTGTAAAAGGGCGTTGGCCCGAGAGGACTCGGCTACGAAG
TGGTTAGGGCAACCAGTAAGCATGACGCGAGCGTATTTACGAATAAGTTCCTTATTTACG
TTAAACTTATGCAGTGTAGAGAGCGTGGAGTGAACGTCGCGGTACGCTCCGGTGTAATTG
TTACCGAGGTAACGAAAGAGGGACGATGTGTCCAGATGGTAATGGAAGAGACATGCTAGC
ATGGCGTACTGCTTGGTAGGCGGGATGCATGTCTGGGTGGCCCAGGTAGGGTCGGGACTC
CGTATCCAGCGAAAATCGTACTGGCGGAGAGAGATGTAGGAGATAGCAAGGTGAAGGACC
AATGGGTGAGTGGCCAATAGGGCTATGGTGGTGGTGACATCGACGAAACCAGATCGGAGG
AGAGGGAGGAGGCAGGTCTCGAATGAAGCCTCTTGAGTAAACGAGTGGTTGGAGTCCGGG
CAAAGGCGGTACGGAGGAGTGTGGTCCGGGAAGGGAGGGAGGAGGTCCAGGGACTCTCTC
GGAGAATGTCGTCGCGGGAGGCAGTAAGCCTCGAGTAGAATTGCTCACCGAGTGAGGCGG
CAGTTGTATCGAAGTCGGCCAGGCCAAGGTACTTCTTGTTGAACTCGTCAAGGTGTCGAC
GGGTGGCAGAGGCAGCAAAGGTAGGTCGCCGCGGAGGAGGGGTCGGAGGCAGCGGCGTTG
GGGGCGGCGCTGTGGTAGGCGTGCGAAGCAAGGGGAGGTGCCGCCGAGGTGACGTGAGTC
GAGGCGTGGGGAGAGTGGCGTCGGTGATGGGCCCTGGCGAGGGCAGGGTAGGGGGGTGCC
TGACTGGTGTGTCGTCAGACGTCGGTGTGAACCGACTAGGAGGACGAAGATCGTGGGATC
CTAAGGACCAACGTTGGTGTGGGCGAGGGCTACAACTAGTAAGCATATACGGAAGACTAG
ATAGGACAAACTAAAACAAGGTAAAAGGTTAGACTAATAAATTAGTATTTCTTACGCAAT
TTTTAGAGTTTTGACGACAATGTCGTCGTTGAAGAGGAGGCCATCCGTGTCATGGATGAC
CTTGATCCAAGCATCGAGGGTAGGGTGGACTTAGGCCACTCCGAGGGAGGAGAGTGGACC
ATGGGGCAACGGGGGTTGGAGCAGGTGAGGCCCTTCCGTGCATGCATGAGGCAGACGCGT
TTGGTCTTGTTGGCCTCAGGAGGGTGGGGCATCTTACCCTCCTTGGACCAGAGGAAGAAA
TCGCCCTGGCCACGATTGATGCGGGCCTTCTTGGGGTCCGGGGGTGCAGAGGAAGTGAGC
TCGGGAGGAGACTTCCGGAGTGTCTTGGGGGAGACCTTCTGGGCTTGGTCATTCTCGTAA
TTGGTTACGAGGAGACAGGTGGGTGCACTGTTGGTGCCAGAGATGATCTTGTTGAACTTG
TCAGTGGTGTCATTGACAAGGTCAATGGCCTCGTAGTACTTGTCGGTAGGGATCGACGCG
CACTGGCCGTGGAGGATCTTGTTGACATTCATGGGGTCGGAGACCCCAGAGGTGACAAGG
ATGGTCACTTGGTCGACAACCAAAGTGAGCCAGAGGAGGATGCGGGTCGGGCTTCTGGTG
TACAGTTTGAAAAACTGACGAGCCTTCCCGTAGGTGACGAGATCCGCGAATTGGTGGAAG
GTGCGGAAGAGAAAGGTGTTCTCTGGGTTGTAGGGGGCCGTGTCGGAACCTAGCCAAGAG
TTGGCATAGACAGAGGCTTGGTACCCGGCGCAGTTGGCCATCCAGGCCGCAAAGGCTTGG
GGAGAGAACACGTTGTGCCCGTGGCGGATCCTCTTGTCCAACTTGGAGAGGTTGGAGGAG
CGTTCGCCCAGCATTTCTTTGTGAGAGCGGGAGCCGAGGTTGGACTCGCGTTCAAGGGCG
AGGGACTTGGAGTCGGGTACCAGGAAGAGGTACCGGAACTTGCGCCCGTCGGTGAACGGG
GCGTCGATGTTCGCGAGGGGGAGGTACTCGAACTCGCTATGAGTGAGAAGGGCGCAAGTG
AGGGGGTCGACCCGACCCTGGTCCAAATAGCACCAGATGAAGTGGTTGTGGATAGAGAAC
CGGTCCATCATGGACGTGAAGATATTGGACATGGCGGAGTTGGCCATCTTGGTGTCCTTG
ATGTCAAAAATCGCCGCCCCTTGAGGAGTGAGGGTAGGGGGTGGAATGTGCCGGCTTTGT
CGAGGACTGGGCTGGCAAGGAGGAAGCGGGCTCGGCGGTATTCACGAGCGGAGAATTTGT
TGTCGTCGCCCTCGGTGGAGGAGACGGATCCATCGGAGGCCCGGGAGCGGGCTTTTCCGG
AGGCGCTCTTGGAGGCAGCGGTAGTGACTACCTGGAGAGGGGGTTTGTTGAGGAGATCAA
TGGCTCCAACCAGGGCCTGGAGGGAAGAGTAGGCGAGGGAGATTTCCTCTTCAAGGTCAG
TGGTAACGCCTTGAGAGGAGAGAAACACGGCGTCGGTGAAGACGGGGCCACGGAGCGTGG
GGAGAATCTTCTTCCCCCGGAGGGCGACCTTGTCGGCAACGACAGCGGCCTGAACGGGGA
GGGACCACAGGATGATGTGGTCGAGCCACCAGCTGCTGCCCTCGAGATTGTTCTCGAAAC
AGTCAACGTGGCCCTCGTTGACGGGTCCACGGACTGTCGTTTCCGCTCCAAAGAGGATGG
GAATCGAGACAGGGAGGGCAAGCAGGAGGAAAGACTCTGTTTGGGAGGGCAGGACAGCTG
CCAAACCCGGAGAGACGGGAGCGACATCCGCGTGGGTGAACGGGATGCAGTTCTTGTTGG
GCCCGAGGCGGAAAAGGTCGGGGACCGAGACCGTGGACTTAATGAGGACAAGGGCCACCT
TGGCAACATCGAGGGGAAGGAGTTCTGGGCGGAACGAAGAGGGGTCGTTCGACCCGTGGA
CGAGGAGGAGGTCTTGCTCGCTGTCCTCGGAGTCGGGAGGCCCAGGTGTTTGAACAACCT
TGGGGAAGAAGATGGGCTTGATGTGTCGTTTGTCGTTGAAGACGTAGACGCCCGGGAAGA
TAGTGGAATCTTGGAGGGTGCCGAGGCGCTGCTTGTAGGTAGCGCCAACGTAGGCAGTGG
CCGCCACAGTGGCAGTGGGAGAGGGAGCACAAAAGTCCGTGATGTACTTCGTGGTGGTGC
CATAGCACGTGGCTCCTAGAGAAGCTGGAGGAGAGAGAGGTGCGTGAGTGAGATCGCGAG
GGGCCGAGATAGGCGAGGAGTGTCGGGAGACATTCCGGAAGGATCAGAGTGTTCTTTGAT
TGCCAAGGAGACGCAGAGCGCAGTCTCAGAAGGCGTCGACGCAGAGGAAGCGAAGACGAG
GTGTAGAGAGGGGACTGTACAGTACAGTGCACCCACAGGCAGATCTCCTGGAAGGAGGGC
AGCAACTTAAACACGACAATCAACGTGAAAAGAAGACGGGTGGTACCAAGCCAAGGCTCT
GTTGGTGCCAACCACGCCTCCCGACACTTGAGCCATACGACAGCATGAACAAGAAAACGA
GTCAGGCAGGGGGTGGAGGCAATGCCTCCCACTGCAAGAACAGAACAGGGGTCGCCGAAG
TCTGGTGATTGTTTGCGGGTACGGGGTAGCCCGACCGTGATTGTTTGCGGGTACGGGGTA
GCCCGACCGCGAAACTAACACCGGTAGACGGGATCTGGGAGTGAGGCCGAGGGACGCGGG
GGCGTTAGGGACAAACGCTCCGCTTTCGACGGCGGTGGGCTGTGGACAAGAGGAGGCAGG
GCGCCGTATCTCCGTCGAAAACCCATAACTCAACAATCAAACATGACGAGGAGGCGGGCA
ACGCCTCATCGAAGACGGTAACGAGTCGCGAACGAGAGGGGGCAGAGCGCAGCCCCTCTG
TTGCGAAGCCTCGAGGAAGGCGATGGCGACGGCGCCGGCACTGCGGCGCCGATGATGCCT
GCGAGCGAGAGGGGGCAGAGCGCAGCCCCTCGAACTCGAAACCAAAAAAAAACAACACGA
ACGAGAGCGCACGACGTGCACTGACCGATGGTGGAGGCGGCGGCGGCGAGAGACATGGCG
ATAAAAAATTTTCGGAGGTTGAAACCGACTGGAGGGGATCAATTGAAAGGTTGATCACTG
TGGGAGATTGTGAGGAGGCATCCCGTGGGTGATATTCCGCGGGATGATGGGACCTTACGA
GAGTTCGTGAGGTGAGAAGTGACACATCAGTCACCAGGTGGTGAGGGAGAGGGCCAGACA
AGGGGCTGGCCCCTGTGGGTACTTCGTGGGGTCAAGAACCCGTAACTGGGTCGTTTAGGG
CGATGCCCCGCAACGGACCTGGGGAAGAGGGTATGACACAGGCATGTGCCAGGCCACTCG
TCCCTAAGTCTATCAAGGAAACTCCGACCCTCCCTCTGTCATGTCCGACAAAATATTCGG
AACCTACGGCGATCAATACACGATGACATCACAGTACCATGCCTGCAAATTTAGGAAATT
GACCATCACCAATAATTATGATGTGGATGTGAACAATGTTGAGTTGGCTCCCGGTATGGT
GGAGGATACAATAAGATTGTGGAATGTAATGAAGCTTGTGAGATAAATGTATTAGTTATG
TCTAGTTAATGGAATCTCAGTTTTCTAATTCACCCAATCTTCCACAAAACTGTAGTTCTC
TTTGCCCTTGCCCTTTCTACAGATGTCCCAATCCAAGGTGTAATGTGCAAAACCCAATGA
AATATCCTTATGATGCTCTCGGATGTTACACAAAGCAATAAGCATAGTGTCACCCCTGGT
GCCCTCGACTTTAATGATCGATTCTTCCTCTGCCGATTTTCTCAATAGATGTAATGAATC
CTCTCTACTCAAACTCATTTGCCTGTAATCTTCAGGAAGGATATCTAGTAGCCCCTCGAT
CTAATTTAATTGCACTAACACACAATCCTATAATTCAAGGTTATGTAGAAACAAAGGGCT
TCACTGAAAGTCGAATGGATAATTGGTTCCTACTCCGAGTTTCATTGGAGTCAGCAGTTG
TTTGTGACATGTGGAGAAGATGCACAGTTGCGGTGATTGATTGTGCTCAATCTGAATAAT
TGTTTTGGAGATAAGAAGCTGAGGATATTGACACCTACAGTTTTGATGACTGCTTGCAGG
TTAAAACATGATTGGACCATTTATCTTTACTTTTCGATACTGATGTTCCCTCCAGTCATG
CGATCTCCATCAATCAACTGGTGTCAGACGGCTGGCCATGCCAAATCCCATAGGGGGTGT
GCTTTCTCTGTCTGACAAACCAAATCTTGCCAGCCACCATGGTGCACAGCTTTGATCTCC
TGTTGATCATGTAGTTGGAGCAGTGATGGAGCACTGCTGCCTGTATCAAGCAAGGACATG
GATGCACGAATCATGACAAAAGCAAAGACTTGTTGTTATGAGCGTCTATCTAGGGCAATT
TTTGCAAGGAATTCAATGGTGTGATCAGTTAAATGTGGAGACCACAAGAATGTGGAGATA
TTAGAAAACAGGCTATACTGCTGCTCACTTTAGCAGAAGTAGCTGTACTACTTCATGTTT
TTACATTAGTATAGCTTGGAGGGTTAAGATATTTTATTTCACATGAATACTTAGATTTTA
ATACCTCAGGCGGGTTATTTGCGCTCCATCGAACACACAGAAGGGCCCCCAAAATAAATT
GTGTGAATTCCATTATTAGCGATTTCCCATCATGTCCTCACACAATTTTTGCAGTTTCCA
GCTGGAACAAATACAACCATTTTGATGTCCCCAGAAACAATCTATCTCAGCATCTTCACT
TGAAAGACAACAGGGTAGCATGCATATCTGCTTTGTGTTTTCATGCCTTCATGAGCAATA
CTCTTGGTTCTCTGTGCCCTTTTGTCAACACAGTTTGCCCTTCACAGTCTAACATTATTT
CAAAGCCAAGATGTCGTCAGTTCAAGGGATGAGTATTGCTTTGCCGAGTTCCTCTTTGTG
CCCCCACAAAACCAACAAAAAAGATTTGCTTGTGGCAGATGAGTTTGGTAGGTTGCGGCC
CCAAATAACATGTGTGGTGAAGTGGGCTGCAAATCGTATCTTTCATCATGCATGCCAATG
CAAGTGTGAATACATGCAATACAAGCTTGACTTTCCCAATGGTGATCCCCCCATGTCTTA
TTATGATTCAGAGGGCAAGAAGCGCTGCATCCATCATCATCATCATCATCATCATCATCA
TCATCATCATCATCATCATCATCATCATCATCATCATCATCATCATCATCATCATCATCA
TCATCATCATCATCATCATCATCATCATCATCATCATCATCATCATCATCATCATCATCA
TCATCATCATCATCATCATCATCATCATCATCATCATCATCATCATCATCATCATCATCA
TCATCATCATCATCATCATCATCATCATCATGAAATTGCTCTGTCATCTACAACAACTGA
AGATACTGTCGAAGCCAAAGACAAACCTGGAATCAAAGTAGCAACACCAAAAAGCCACCT
AAGTTGTCCAACGAAGGAAAGTTGAAGACAAAGGGGCAGTTGTTGAATTGGGCACAAAGA
ATGACACTGGAGAATGTTGTTTTGAATACCGCCCAAGATGATGTGGACTCCCTTGGGCCA
AAGACGTGGTGTGAGCTGTCTGCTGAAGTGAAAACACAATTTTTGAAGAAGATCAAAATG
CAGCTATCCCAATCATTCTGAAATGCTTCAGATTTAGGAAAGAATGCCGCCAATCACACG
AAGGCTTCTTCATAACTGAGCAAATAAAAGCATCATTGAAGAGCAAATCTCCTGCAGCAA
AGTCATCATGCATCACTGAAGATGTTACACTCTTGCGCATCATCAATATCATCATCCGAA
AGAATGAATGTTACACCAAAACCAAGAATTCTCGTGAAAAGGAGGATCAGGATTCCAGGC
ATCCAAAATCAAGTGTTTGGCAGTTGATGTGTGAAGACTACAATTTATCTAATGAATCCA
TGGATCAACTATCACCGCTTGGACAGAGAGCAATGGTTGGGTACTCCATATCATCTGACA
TTCGTAAACAATTGGTGGGGAGACACATATTTTATAGTTCAATGAGTGTCTTAAAGAGAC
AGGCGACAAGGCATTTTATTGCTGTGCATATCCTGGGCTAGATGGTGCTTTACACTGTTC
CTCTGACGCATTATTCAAGCAAAAATTGCAATCACATCATAGTAGCAGAGGATTTTCTAT
TACATCTGATCGTAGCCTCAGCCCCATTCATGACGGGACAAATTTTCAATCAAAGAAGAA
TGCTGCTATTGATGCAACTGAAGAGGCAGCTGGAGCCATCATAGATAGGCAGAATGAGAT
GAGACACAATGATAAGTTTGATCGCATGATGAAGATGAGGGATGAGGGAGTGTGAGCCGA
GAAAAAGACGATTCAATGTAAGGAGAAATGAAACAATGCAAAGAGGAAAGGTGCAAACGA
GCAAACTTTATACCAAATCAAAGCTAGATATTAGCATCACCAAAAAACTCGCATGATGTA
TACTATGTACTATGGAATACAACCAGTTGAAAAAGGAAATTGGGTATAGTTCACCACCGT
GTGACTATTCAATATGAAGTAAACACAATGGCAATTCTGATTCCAAATAAGATAACCAAT
CAAGATATAATATATTTCTACCTCTTAAATGAATATGTAATGAATTATTATAATTACTTA
AGAACTAACAAATTCTCTTTCCCACTCCACTCCATTAGGAGAAAAATCTTTTTACACAGC
ATTGATAGCAGCTGGCTCTCTCTTCTTCCGTTCGACAGTATATACTAGTTGCAAAATGTC
ACTCTCTCTAAGAAATTCAACCATTGCTTCCCTGGTAAGGGATACTCCTGGATAAACCTC
AAACATTTTGTCAGGAACAATTGGGAGATATGACATTTCAAGAGGAGCAATTGGGTCAGG
TGCCAGATTCATTCCATCAATCTCTTGCTCAATGGTGCAAAAGTGTTTGTCAAATGGCCA
ATCCTCTTTTACAATGAAGTTATGTAGCTGTGCAGATGCCACAAGAATTCTGGTGACGCG
ATCTAACAAACTGTTGATTTTCCCACTGAGAGTTCTAAATTTGTTCACTAATCTCCCAAA
AGCCATTTTGAACAAATCTTGTGCTGGGTCTAATCTGTCTTTGCCCGTGTATGGAATTAG
AATGCGTTCTGACAAGGTATATGCTATGTCTGCTACAACATAAGCCCCAAAGGAAGGGAC
AATATGACGTTGTTTGTTGATCCTGGTGAAACCACAACAAAGTACATGAATTCTAAATTG
CTGTTCACACAAGCTTGGCAGTTCACTCCATGAGATTTGGCATGTCCTGAATAATATGCA
AGCACAATGAAGACCTCCTTTTGGCTCAGTTTGTTGGTCCACTGAAAGAAGCCATCTAAT
GCACCAACACCCCCAGCAATAATTTCTTTGTACACTTTGCCTTGAATCCATGGTTTACCT
CCTCCCATTCATTGTCTGTCTGGAGCATGGGTATATCAAACTCTGGAGCAGCATCTGCTG
CTTTGTACACTGCATCTAGACTCATCCTAATGAGGTGACCTTGATCTTTGGTCCTAATAC
CTCCAGACAGAACTGTTAGACCAACAGCTACAGTATGTTCAACAAGAATAGGTTCAAATC
ATTGGCTCTTGAATACAGAGATGTTTCTGATGAGTTGGCATGGTCATCAGATACTCATTG
GAAAACAGTCATTCATGCTCCAACTGGGCAACATGTGCAATTTGCCTGTGCTCTCGTCTT
TCACTTCAATAGTTTAGAATTGTGCACTGGAGAAATAAGAGCTCTTCCAAATCCAAAATG
TCATTGATGCTTCATATATATAGTGATTGCTGTCGGCAATTAATTGTGAATCATCAGTGT
CCACAGCAGAAGAGCATGAAATTGTCATCATCAGGCTCAGAGTCTTGTCCTCTGTGCAAG
ATTTCAGGGATGATGTTATTGCCAACACTTTCACCACAAAAAGAAGAAGAGACAGGGATC
AGCAGACTCTGGTTCCCATTGTCTCTGTGTGAGCCCCCCGTAAAATTTAGATGTCACTAC
TCACCACTTATTACATTGAGGGACAACAAAAATGAATCTTGTGACTTCTTGTTATGCTCA
CCAGAGTGATGTGACCATGACACTGTAGCCAATATACCCTAATAGAGTGCCCATAATGTT
CTCTGTACCCTGAATGTTCCCCATTCTTTCTTGTTCTTTTATGCTATTTGTCTCATTTCT
AAGTGTGTCATTCTTCCTGGCTGTATAAAAACATGACATAAGTTGTGCCAAAAAAACTGT
GCCATACTAATTCCTATTCAAATTTATATTTTCCGTTGTTCCCCATTTTTGTGAACCAGA
ACTCAGCCTCCTTTCCCATCCATTTTATGCTGACGTCTCCCCACAACTAACCACAATCAA
TATTTCTGCACTGTTTTTTGTGTCAACCATCCCCCAAATACACAAACTGCCATATTTTGG
CTTCTATTCATCCGTTTGACCCCATCTCTTCACCATTCCTCATCTGTACGATTTGTTTCA
GTATTTTTAGGTGTTCTAAACGGCTTCGTGACGGCTCGTTCTGGCTGCATTTTGGTTCTT
CTGCACCATTTCGTGTGTCAGTTGTACCCCAAAAGAGGTATCGTTGCAGCTAGGTCTTGT
GGTCATCGCCTTAGGGAGTGTTGAATTATTGTACTAACATCTTGCTTTTCATTCCGGATC
AATTAGGAATGAAAAAAATTAATGTCAACAACCTTCCATCTTTAATTCATCCATGACACC
CAGGAGTGAGTGTGCCCCCTCATCAATGGGATCGCTCTGAACAAAACCGCATCAATGCTC
TACACAAGAAGCAGCCCTATTCATTCCCTCCATTGCTTTCCAGCACTCCTTTCATTCCAC
CTGTTTCTCCTGCCTAGAATAATGTTTCTTATCAGCTGCCTTTTGCTTGCCAACTGGATA
CTATGGCTCCCAATGTTGCTTCCAGTTCAGTTACTAAACCTGTGCTGCTGTCTGACATCT
CCAATACCTGTCTCCAATATCTGGTTAAGAAAATGGTTGAAGAATCCTTACCGTCTCCAA
AATATAAAGTCAAACCCAAGTCTAAAAATCCTTTACCACGTGATTATTGCATGTTCAGCT
ACACCTTTCGAAAATTCCTGAGCAAATGTTGGATGTGTGTTCCCTTGTACTTATCATAGC
AACACTGATTGCAAAGAGTGCACAGCAAAGATCAAGGTTCAAGTAAATGATAATGTCTCT
GAGATGATCTTTGCTGAGGTTGAGTATGCAGCTGGTTATGAGGCCAGAAATGGCCGAAAT
GCTGTAATACATGAGGGTTGCCAAGATGTCACTGCTGCTATGAAACAGTTTGTTGACGAA
GGTGTGAACCACAACAATTATTGCAGAGATCCACCCAAAAAGATATGGAATGATACTGTT
GCTCATTTTAGTAAGCTTGTGGGTAATAATTTTAATGGGTTATTGAAGGGTCAAGTCAAG
GCGCAAGTTTACAATGCTCCAGAAAACCTTAATGATGGGGATGCAATTGCCAAAGTTGAG
CAATGTATGCTGGAGACAAAAATAGAACATTTTTGAGCCATAACCTATCATTCGTTGACA
CGAAGCAGATGCAGCATATAATGTGTTTTGGATTGCCTCAGCTGATGAATTTGCGGTTGT
ACCCTTTGGTAAGTGTTTTCATTGCATAAACGAAAAACTGTGCAGGATTTACTCACTCTG
CGATAATTCTACTATTAGGTGCAAATGTATGTAGATGCCACCTTTGGTGTACCTAAACAG
TTTACCAATGCCTTATCATAATGGTCTTTGATGCTGCACGTAAAATTTATGTCCCCTGTG
CTTGGATTTTAATGACAGGAAAAACTGCAGAATGTTACTGGCAGGTCTTTAATTGGCTCA
CCTCTACTCTACAAGACTTGAATCCATCGTTCATGGGTGTCGATTTTGAGTCGAACTTTT
TTCGAAGTCCCATCAACTTTTTTCCAGATGCCAAAGCAAGTGGATGCAACTTCCACTTCA
AGCAAGTTGGCAGAAATTGAATGAAGAAAAGTCATATCCCAGATGAAGAAGTAAGATTTG
CAATGAGGTTTGGTGTATATGACCTTCTCACAGTTATTCCGGTTCAGCATCTGTCTGCTG
GCATCAAATTTGTGATTAAAATGATGGAGGCCATCTGGAGGAGCTTTATGCAGATGATAT
GGCTTCAATCAACAAATCTAAGCAAAGGTGGTGGTTGTTCTTTGAGCAGTATTTCAGGTA
AGTTGTGCATTGTGTATCCCTGCACCATCACTATTTGTCTCATTCTGTTTTCAATCATAT
TCTATTTTCTTAATGACTACTGCAATTTCTGGATGTATGAGGAAGTTGTTCCCATCTGGA
ACTTTTCTAATGTCATAGACGACAGTTCAAAGGCCAAGTTGGTCAATAAGACTAACAATG
CTTTTTGAATGTTACAACCGTCATTTCAACAGTCTTTTTGGCACTGATCACCCTCAGCTA
GTTGCCTTTGTCATAATTCTTTGTGATGAAGCTGATAAGATTGTTCAAAGGTTGGAAGAT
GTGGATAAAGGTAGAGAACAGCCTCCTGAGTATCTTGAGCCTGTGTTCCCTAAAATTCCA
GATGATAGTTCTGGGAAAAAGTTGGTGTGAAGAAAGCAAAGGGTAGAACTGATGGAAAGA
GGAAGCGAAGGGCTAAGGCATAATTGTGTGGATGTCTCTTTTGTTTGGGGCCTCATTGTG
TGTCTTTAGTCTTGATTTTGGGAGTGATGAGTAAAAATTTTAAAAGTAGTGAGATTGAAT
GTTATTAGTGAAAAAGGAGGTAGTATTATGGAGAACAAATGGGGGACGGGGGACAAAAGG
GAGACCAAATGAGAATTTACCACTATAGCCCTCTTCTTCCATTTGCAACAACACGAGTGA
GAGCTTCACTTGCTCCTTCTCATCATGTTGCACAACATGCAGCAAGAGCTTTGCTTCCTA
CCTCTTGATGTGTTGCACTTTCTTTGCATCATCAATATCAAAATTACAATTATGTCCTGG
TGCAAAGTGTGTAGCATGAGTCTGCTTTCTCTGTGTCCTCAAATGAGTTAATGTGGGGAC
CGAGCCATGAGAGCAATGATAATTACACAACAAAATTGTGCCCAAGATGACTAATTTTAG
TTCCCAAGCAACTTTAAAAAATATGTGTTTTGACACAAAAATATCTGCCCCCACACATAT
TTTTGTGTAGGCTCTTTATGTCACTTGCCAGGGAAATATGTGAACAAAAAAATGTGTAGG
TATATGCACAAATTTCGAAACTATGGAAAATATGTGTGTCCCTAAAAAAACGCACAATGA
CTGAGAAAAATCACAGCACACTGACAGAGAAGAATCACACCCTGGAAGCATCTGGCCATC
ACAGGGATATACAATATGATGTGTAGGCAGAATACAAAATCATACCCTGTGTATACATAC
CCCACAATGCAAAAGAACAACAATTTCCAGTTGGCATCTTGGCTGCCAACCTGCCCTTTA
TTACTACCCTCTTTCTATTCAACAATCATCCAAAATGGCAACTGTATCACAATATTTTCC
TCTTCCTGTAGAGCAGTTGTTTGGCTAAGCTACCATGATATGCTGTTGTAAATGCCATCT
GTGTCATCTATGAGGATGACCTACTGAGGTATGTGGTTTCATAATAACCCCAAATCCAAG
AGTGGCTTTCAGTGATGGATGTCTACAATTTCCTTGGTCGGACTTATTTCCAATGGACAT
ATTGTATGCCATTGTAATCATTTTAACAGCTTGATTTGATTCATTTGCAACATGTTGTGT
TGGCAAGAGATCTACTAAGTTGGTATCAGAAGAAGGGCAAGAGAACTGGTGGTAATTACA
AGGATCCTCCAATTTGTAATGGCCCAGGCCCTTCCACCGGTTCACTAGCTTGTGCTATTC
AATATATTTCACTGACAGTTCACCATACAATATTGGGTGTGTTTATCATGTGTTGTATTG
CTCCATTCTAGAAATTAGTTGGATCATTGTTGAGGCAATAAACATTATACCGGATTGCTA
CATTTTCAATCCCGAACCCCTTGAACCCGAGAAGAAAATAGCTGCTGGACTTGAAAAATC
AAGGACACCAAAAATAAATTACTGTGCTGGCGCAATTGATGAAATATAAGTATGGACACC
AAAACCAAGGTTGGTGGACCTGAAAAGCAGTGGAGTTGACCAGAAGTAATATCTATGTAG
CCAGAAGCACAAGTTTGGCAAGTTAATGAGCTGTATCTGATTGCAGGGGTCACATTCTTG
GTATTTCAATTATCTATGGTGGCTGGACTGCAGATTGTATGGAATTCAAGGGCAGTGACC
TATACAAAAGGCTATACAAGGAATTGATGAAACAGGATTATGGTAAGCAGCATCTGTAAG
ACAATTCATATTTGAATTCTTCCTTCACGGTCACACCCTATCCCAATGTTTCAAATGATC
CGTGACAGAAGTCAAAGGATGACTAGAATTTTTATCATTCCCAGCTTCAAATTCAACTTG
AACGGGCATTTGGCATTTGTTATGCTCACTTAAAGATAGGGGATACTTCATTCCATCATG
CCTCAAAATACTAGGACAAAGAAGGTTATTGCAATGGTCAATGCCCTTGCAAAACTACAC
AATTTTTGCATTGTGGAATCTAACGATTAAGAAGAAATACTCCCATCATTGGAAAGGTAT
AACAGTCAATTGATCATTCAAATGATGGCTATGTTGAAATGATCACAGTGAATAAAGCTG
AAACTGCTCTGCTGATGGATTTGATGAATGGCAGGCATCACTATGATGATGTTCCAACTC
AAATTTTACAAGCACACTATTGTAGTATTAATCAAGCTTTACTGCCACACACTGTACTTC
ACGATTTCATTGCCAAAGGACATTGGGAAATGTACCAATTGGGAAAGAGAAAGAATAAGG
GTTCATAAATAAGTACTAATAAGTTATTTTGTTTGCTACTGTTTTACACCGGATTACGAT
TGCATCTCATTTATGTTTCTTCGGCTTGCGATATTTATGGTCTATTTTGGTCACCTTCTG
CCAATGGTCACCAAAATTTATCAGTTTTTAAGTTATAAACTACCACCGAATTACTTTCCT
GTTACAATAAATTTCATTATTCTATCACTACTCCCAACATTCATAACAACCCACAGCAGT
TTGCATATAATCATCATAACACGACACGGTCAGATAGCTTCATTAACATCACGCCCTAAA
AACAACACATGTGCTGCTCGTCTTACCGTCACTTCGACCACTGCTGTTATATATATAACA
ATGTCTCATTCATAACGATACTGTCCTCCCCTTCTCCGCGTTATATATATAACATCGACC
CCAACATAACACCGTTGAGAACATAACACATTCACATGAGAATTTGCATGTTAGATCATG
GAGAACAGATATTCATAATAATCACCACTACCCCCAAAGAGTGAAAAAAACCACAGCAGG
TGGCATATATTGCTGTGGGAAAAACTCTTCTGTCACCACAATCCGCGTGTTATGTATATA
ACATTGATCCAAACATAACACCGTCGCGAACATAACACATCCAGACGAATGGCCAGTTAG
CTCCTCAAGATAATAACCTCAAATCATCAATTTTGCATATTATCTTACCATCACTTGTCC
TGCTGCATTAAATGTCCGTGGAATACACATGATCACGCGGTTATGTATATAACAACGTCA
CGTACATAACCTGTTTGGTCTGCCAACAAAGAGTGTTATCCATAGTTCACCATGGCAAAA
TTATGTTATATATATAACAAATTTATAAACTTACCACTTTTTACAAAAATATGATTCTTC
CCTAATCTGAGTTTTGCCATTCACCCCCAAGTCCATTTAATGTCCGTGGAATACACATGA
TCACGCGGTTATGTATATAACAACGTCACGTACATAACCTGTTTGGTCTGCCAACAAAGA
GTGTTATCCATAGTTCACCATGGCGAAATTATGTCATATATATAACAAATACATAAACTT
ACCACTTTTTACAAAAATATGATTCTTCCCTAATCTGAGTTTTGCCATTCACCCCCGAGA
CCTCCTCCTCTTCTTCGGCGGTGCCCATTCATCAAAATCGGTGGGTATATCTGGCCAAGC
TACTTCGCTCCTTTTCTGTCTGTGCTTGAAATTCCCCTTCAACCCATCCTCGTGTAACCT
CACCAAGCGCGACGCTTCCTCTCGAACCCTTTCACAGAAAACGAACAAACCTGGTTTTGG
TGAATCAAACAGGTTATTGAAATCCCTATTGTATTGCTCCATGACATTATTTGTCCTGTG
ATGTCTTTTATAGCACAAACTCAGCAGCGTTAGTTCTCATGGTATGTACATAAACAAATC
ATAAACATACCGCCTCCAAACATTAACTCATTGCTTCCAATGATGTCTCAAAATTTAATG
ACATCTCAAAAAATATCGACATCATACTTCTGGCACATCTCAAAAAATATCGACATCATA
CTTCTGGCGTGATCACAAAACAACGACAACAAACACAAAAACAGTGATACTTACATCTCC
CATTGCCAATCCCCCTTATCGTCAGAATTGTAGTTGAACGTGTCAGCTTGTCGTTATGTA
CATACCGAATACTCAAACATAACGTCAATACTTTCAGATCTTACCATGATTTCCTTCACC
AGAAATGTGTCCGTGCCCATGTGTCCCACATTCCCATTGTTCTCTGTGACTCCCTTTGTT
ATGTATTTAACAATGCCATGTTTATATCAAAAGAAGGGTGTGAGGATTATGGTTATGTAC
ATAACACATTCCTAAACATAACGTCAATACTTCAGATCTTACCATGTTTCCCTCGCACCT
AGTACGGTCCGTACCCTCATGTTGCTCATAAACCATGCTCTTAGCAGCATTTTCCCCTCC
ATAGAATCCCTGGTTATGTATATAACCAATTGAAGTGCATACAAATGTGTTATACCGCAT
TTTGTTATATACATACCAAATACGCATATGTAACTCAAAATAGTGATACATCTCCCGTTG
CCAATCCCCCTTATCGTCAGAATTGTAGTTGAAAGTGTCAGCTTGCCGTTATGTACATAC
CGAATACTCAAACATAACGTCAATACTTTCAGATCTTACCATGATTTCCTTCACCAGAAA
TGTGTCCGTGCCCATGTGTCCCACATTCCCCTTGTTCTCCGTGACTCCCTTTGTTATGTA
CATAACAATGCCATGTTTATATCAAAAGAAGGGTGTGAGGATTATGGTTATGTACATAAC
ACATTCTTAAACATAACGTCAATACTTCAGATCTTACCATCTTTCCCTCGTACCTAGTAT
GATCCATACCCTCATGTTGCTCATAAACCATGATCGTAGAAGCATTTTCCCCTCCATAGA
ATCCCTGGTTATGTATATAACCAATTGAAGCGCATACAAATGTGTTACACCGCATTTTGT
TATATACATACCAAATACGCATATGTAACTCAAAATCCGGATGACTTACCCCATAGTTCT
CGAATACACTGAAATGTCCCTTGTGTTTTGTATTCTCCGAGTTTTCGCGATTATGGGTAC
CCTCTGACTTCCTCCTTTTCAGCATCCTTGCTCCTGTCTGCCTCCCCAGCGTTTCTGCAG
CGCCAGCATCAATGTTAGTTCGATCTTTGTACTGAATCTGTAAACTGCATAAACAAAGAA
TTGTCTCACCTGTGTTTGTATGGTGTCGTTGATCGCATCATGGTTGTTTCCTTTTTGAAC
GCAAAATGAGGCAGTGAAAAATGATGAGATCGATGTGGGCCGATGAACATAACGTTCACA
TGTGCATGGACGCTGGTATGTATGTAACACAACTGTCGTGTGACCGTTTGTACCCTCTCC
GTATGGGTCTAGGTGTGCTCCATGTATATCCAATGAAAACGTACAGAATTCAGAAACTGT
GACACACGTAGGACTGCGTAACACTGTACTGTGATTTGAATATAATGTTTATATTCAGTC
TGTAAGAAAATACAATAATATGTTTATATACTGTTTCTAAGATGATACATATATCTTATC
GTGACTAAAGCAGCGCAGTTGACAAACTATAGTATACATTAATCATGGTTGTTGCTGATG
AGCTATTATATATTTCACATCGGTATATACATAACATTGGGGATGTACAATACACTCTGC
GGCGCTATATGTATACAGATCATGAGATTATATATATAACATCCACGATCAGGTTTCGTG
TATATATATCATCAATTTATATATATAACAATACAGACACTGTTATGTACATGAGCTGTG
TGTGGCGCTTTGGGCGAGAATCGTGCATGGTTTTGATATACAGCCATTAATATAAAATAA
TACTATCAAATTTCGTCGATTTATTTAAAAATAGTAAGTTTCCTAAAAATCAATATACAG
TACACATAGTAAAATCGATTTATATAACCCTTTTTAATGTATAAGGACATTAATACAAAA
TATTTATACTTTTTGAGATTCGAAACGTTTAAAATCTTCTTTGTGTTCTCCAAACGTTCA
TAAAATATATTATATAGGCCGTTTTTTTGGTGACCATTTGCCGAAAGTGACCATAATCGA
CCATAAATATAAAATACCGTTTCTTCCTGCTTGACCCGGTTCAACAATTACATCAATTCA
TTGATTTCCTTGTTGACCTTTTCAATCTCGGTCATAATAACACTGACAAGATTTGCATTC
CTGGCAACATCAATAGGAGCTAAACAGATGACCAAATTTCTCCTCATATCATGACAAGAA
CGAATGCACTCTTTCTCTTGCTGCAACACCACTATTTTTTGAAACTTTACCAAACGATTG
CTCATGTTGGAGAATGCTCAAACTGAGCTTCTTGAAATCACTCCTTCTTTTTAGTTCCTT
GTTGCTGCCCATCAACAAATTGGCCACGGAGTGCCATCTTCAGAACATCCATGCTTATTT
CCAACAACAGCTGGCATACCAAAAGTACCATCCACAGTGCCCCTACTTGAATTAAATCTT
TGCATAGAAGAATGGAACAAGTTGTGAGTATCCAACATTTGCCAAATGTAGAAAAGGGAA
GATTTACCATAGATAAAGTTCTTGCACTGATCAAGTGTTTTTGTGTTCTTGTACGCATGG
TTCTAAGGACAGTGAACAAACGTAAATGAACACGAAACATGAGAAATAAAATATAAGTTA
TTAACAAACTTTGCATTTTTATGAAAATATTCTCTTTCTAGAAATATCTATTTTCTACTT
ATCTTATAACAAAAAGCCACATAGGACCATCTGGCAAGGTATATCAAAGACTCCTAACCA
CAACATTGGGTATCTTTGACTCAACTTCGAGTCAATGTGCAAGCATACTTTCTCCTGTCA
CATTATTGTTATTCCCCAAAGAGTACATCTGCTATTTGCCCTTGTCACAAAATAGACTTT
ATGACAAAGCAACACATGAAGTGTGCCATAGATAGGAGAAAGTGTCATCATGATACCAAA
GAGGGCTTTCAGGTAGAATGTGATTTCACATACCTGAAGAAGGTTTTTCAAGATGGAGTG
AGAAAGGCTGGGAACGATGATTCTCGTCTAAACAAGAAGTGCATGAAGTGCAGCAAACCT
TTGCTTTCCTTCCACAAGGGTGGTGATGGTGACTGATCATACATGTTTGAATCTACAACA
GGTTTGATGATCTTGAATCTAGATCAATCGCACAGGTTTGAGTGGTCCATTACCATGATG
CATGGTTGCCCCTTGTTTGGTGTGGATAATGGCAGGGTGTGATTAATTAATCAGCATGGT
CTATATAAGAGCAGCATGTGGTTGGGTGTGAAAATTGACAGGGTGTGGTCTTTGGGTGGG
CAGTGGGTGGGCGGACTGAAGGGGCTTGTTTAGTTAGGTAGTTGTAGCATATTTAGTAAA
CCCACCTAGTAGCCTGATGTAGCTTCCATCTGTAACCTACCATACCTCTGGTATTCCACA
CGTACACTTCCTTAATCTACCTGTACATTGTACAAGAGGACGAGTCATTTGGGCTGGTGT
GAGTGTTACACATAGTCCACCGGTACAATCATGTAACCCAATCGCACCCTCCCATCAATG
GTACGCCCCAGTAACCCAACTGTACACATCCTGTAACCCAACCACACACTTCCAGTATGC
TACCATGTGGTTATAGCTGCTATATAGATTGATACGAATTCTTCATCTTACTGAGCAGTC
AGCATTCCTGTAAAATAATACAATTCCTTTTGCCTTTTGTAAGTAGAAATAAATATGAAC
AGCGGATTTTGTCTGGAATCACCAGTTACCCAACCAGACACTTCCATAACTCTACCCTAC
TCAAGTTTAAGGTTGGGTTATTGGAGTGCGTACCATTCTGTTACCCAACAGGGGGCCTCC
AGTAAGTCTCCTGTTCACTTGAGTGTAAAGGCATCAAGACAGGCAACTTTGCCAAAAATC
TGTCATTTATCAGAGAAGTATAGATGCTATCAACCATTATTGATGGGATTGAAAAATGTT
GATAAGATCAACTACACAGCCAATAACATCAACTTCTGTTGACAAAAACATTGATAGAGG
GGCAAAGTATTTACTTTTTCTTTCATTGATATGTTGACTCGGTGAGTTAATGCAGATGGT
TATGGTGCAATATTGACTAACTATCAACCTTTTTCTATTTGTTAACATTATTGATTTTGT
GTTCAACATATCAACAAGAATAAAAATGATACAATATTGTGGACTCATATGTTGACCAAA
AAGTCAATAGAGTGCAAAATATTAGCTGTGGACATGCTAGAGACCATTATGACCAAAATA
GCTATAGACCAACTATCAACCAATTGCCAAAAAATGCAAAATGGCCTGCTTTGCAGGTTA
CAATAGTTTTTGGTTTGCAGTAAGCATTCCCTCTTACTTTATTTCTTTGAGACGATCAAC
AAGTTTTCTTGACGGAGCCATCACAAGTAACAGTTTGGGTCAGCTGCAAATGACTAGTTT
TCGACTACAAGAAGAGAGCAGAAGATGAGTATCTTATTTTGACTAGTATACATTGCTTTC
CTTTCAAACAAAGGATGATACTAAAGGAAAATGATGGAGGGATTGATTATTTGTTGTGTT
TCATGGTTTCTGTGGTAGGGTCCCACCAGTTTTCTAATCTACTGGAGGGCACAAACACTA
ACAATATGCTCTAAAATATTCGAACCTTGTGTGGCTGTTGTGCTTTTTGTGTGACCTGAG
TCCTGTGACAAATAAGAATACCTTGACAACCAGCCAGAGTTGCTGCTGATATGGAGAAAC
CATCCATGAGGGTTTCAGTGTGTTTAGCATTTTGTAAACATAGGAGACACAAAACGTCCC
TGGAACTGGCCTGGTGTGACATATAAGACGGCTATATACAATATGAGCACTATGTAAGAC
GGCTACAAACAATAGGAGCACTGTGTATCCTAGAGGTACCATGATACCCAGCCGGCCAGA
CAGTGGATTCCAAAAAAATGATTTCGAGTAAATTAAAAAAAGAATTTTGGAGCGAACGAA
GTAACTCTATTGTACTACTGTAGAAACATACCAATTTTCTACAAGAATGAATGGATTGGA
TCGTTCTGATCTGCTGTATTCAACTGACAATAACTCGTGAAAGAAAGTTCAAACGAACAA
AATAAGAACACCGTTCGAAAGCTCGGAAAAAATCTTTCGATCGATGAAAGGTTGTAAATA
TTTTTTTACTCCAACTGTGACGTCGTTTTCGTCCGTCACACGGACAAAAGACAGAGCAGG
AGTGCTCCTTTTGTATTTAGCCGTCTTATGTATCCTAGAGGTATCATGATACCCAGCCAG
CCAGACAGTGGATTCCAAAAAAATGATTTCGAGTAAATTAAAAAACAAGTTGGAGCAAAC
GAAGTAACTCTATTGTACTACTGTACAAACATACCAATTTTCTACAAGAATGAATTGATT
GGATCGTTCCAATCTGCTGTATTCAACTGACAATAACTCGTGAAAGACTGTTCGAACAAA
CAAAATATAAGAACACTGTTTGAAAGCTCGGAAAAAGATCTTTTGATCAATGTAAGGTTG
TGAATATTTTTTTACTCCAACTGTGACGTCATTTTCGTCTGTCACACGGACGAAAGACAG
AGCAGGAGTGCTCCTTTTGAATTTAGCCATCTTATATAACCATGGTGTAACATGTGCCCC
CGGTTTTATGGTAGAGTCTGAGTTATCATCAATTTGTCCTTGGAATCTCCAAGCTTCTTA
CCTCATGCATTCTTTTTATTTCAGTGTACAGGCTTTCTTGTAATTCACACTAACAATCTT
TGTTTACTTTCTGTTCAACTTTTCTTCAGATAGGGTTTAATTGGATTACCTGTCATATTG
TACTTGTGGTAGTTAGAGACATTGTGTGTTGTGCATGTTCCTGAGCTTCTTGCAGTGGTC
ACTGTGTTTTTCAATACAGTCCCTCCTTGCCTTCTTAGGGATAATGCTTTTAGCTTGTGA
GAACTGGTGGATCAACTTAAGTTTTGGTGATCAAGGAAAGGACCATAGTAGTCACAAGAG
TGGAGCTCTCTACAAGGTCATATTTCACTGGGTACATTTATAGAAGGTTAGTTGGCATCT
TATATGGAAAATATCTGCTTGATTGCAGCATTTTCCCCACATGACAACTTCTTGAGATAT
TTGTTAAGATGTTCCACTTGTACAAAAACATCTAATGATAGGCCTGCTGGGATTTTTCAA
TGTATATTGGTGATGTGGCACTTGAGGGCTTCTTTAGTGTCATGATAAAACAGCAGGAGA
AGGTGAAACATCACACACTCAAGAAACAAGTCCTATGTGGTGTCAATATTCTTATGATGC
AACATAATGTTCAAGACTTTTCATGAGGTTATTTTCATTTCAGCCTTGACAATCTCCTTC
CACTTCCACATCTAGTACGATTTCTCGGCAACTCATTCCATGGAGTTGAAAGCCTTCACC
CCTCAAATTCCATACTTGCTTTAGCCCTTTCTCAGCCTTGAGTACAGCATAATAGTCTGC
CTTTGCAGTTATGATTGATATTATACTTGGGATTGGTCGTAGTAGGTGTGTCCTCCCTCA
TCTTGCTTTGCATTGCCATTCTTCTTCTTCATCATCTTCATCAAACTTACTCATCTTCCC
TATCTTCCCCATCTTCCCTTCCTTCCTCAGCTTCCTCAACTTCCTTGTCTTCCTCACTTT
GTCATCCTCATCATCTTTTCCATCTTTTCCATCTTTTCCATCTTCTTCATCCGCTTCATC
TCCTCCATCTTATTTATCTTTTCTGTCTTGTTCGCCTTCTTAACCTTGCTCCTTCATCAC
CTTCATGATCTTCATCACCTTCACAATCTTCATCACCTTCATCCTCCTGATCCTCTTGAT
CCTCCTCCTTATAATTTCTTTTTTTCTTTTTCTTCTATTTTCTGTCTCCTATTTTCATCC
TCCTCATCCTCTTTATCTTAATCACTTTTTCTCCACATCTTCCTATTCTTCCTCCAGTTC
TTCCTTCTTCCTGAAGATTTTGCATTGCTATAATACAATGTCTTGAATAAGCATGTGATT
TCCAAACCAAGTAGGAGAATACTGTCATGACAACTTCCCCATTGCATTAAAATTTCCTTC
TTCTTCTTCTTCTTCTTCTTCATCATACAATTTATCATCTTCCTCTTCTTTCTCTGCTTC
CTCTTCTTCCATTTTTCCTCTTGTTCCTCTTGTTCCTCTTCTTCCTCCAGTTCTTCCTGA
AGACTTTTTGCAATTGCTTACAAGTATACTCTGATGAACACCACAAAAGGAATTCTTTGT
GAAGTTGCAATCATGTCATATTGTGTCGTCACCCATCCCTGATTTTCAACCATAATATTA
CCCTATTCACATGGACAAACGCGTGAACAGAGTTTTAGCAAACAGTCTCTTAAAGTATAA
CTGGATTTTGTAATATCTATGAAGTACTGAGCACTTGATGTAGAGAACTATGATTCAGAA
CTGAAGTTTTTAGGCTGTAAAGCTTCATTTTCACACAACTTTTGTGAGGCGTGAAATAAG
ATGCTAGGTTGTTCAGCATTATGCAAACATTAAAATTGAGAACATAATGACAGTAAACTC
ACATTACAATCACTGTGATTGTCTCCCAAGTGACATTTCATCACAACACCAAAGGATCAT
CATTTGGAGAGATTTAGCCCCGCTCACAATAACACAAACACACTAAATTATGATCAGATA
AGGTCTTCGGAAAGCCATAACTGCAGAAAATAGTAAATTCTCGTGCCCACTTTACATCTG
GTGTGCACAAAACAAAATAACTGTTTTCATTCAAAGCCCATGCAAATTTGCTGAAATCAA
TTAGGAACAAATGCAGTTTTAACTTAGTGCTGCATCAGAGGAATAGTGATGTAATGTACG
CCAGTTTTTGGCTGGTGTATAAAAGTGATGGATTTAGCATTATGAGGATGTACAAGGCCA
ACACATCTTTTAGGAAGAAATGCAATTATAACGTAGTGCTGCATCAGAGGAATAGTGATG
TAATGAACATCAGTTTTGGCAGGTGTATAAAAGTGATGGATTTAACATTATGAAGATGTA
CAAGGCCAACATCATCGTTTTTGATCAGCATGATGATGACTACTTCATTCTTTGATATCA
AGGAAAATATAGTAATGCACCATTACACTCATCAAAATTTCTGGAAAAAGGAACAACAAA
ATGTAAATGTTATTGTACTTTCTTTGGTACTCATTATGTGGGCAAGTTTCAGAATGCCAT
CACAACATATAAATATTCCAGAGATAAACTGTCCAGTCGTGTTCATAACTATCTAGGGTT
TGGACGAGTATTTCAATGAGGTGGCTTGGGTGGGTGGAAAGTTGGCATTTGCTTTGTCGT
TTCATTGAATGAAACTTTGATTTGGGTTTTGACGGTGAACGTCTATTGGTGTTGCTCTAC
CACCACTTAGCTAGTTTGTCTACCACGTTCACAGCCAACTGAAATAGATTTCGGCGTGCT
GCGGAAAAGCCTAATTTATACACCCATGGGTGACCGATAAGCTTCTTTTGTGGTCTTTAT
TTGCGCACATTAGTCATCATCTCTAGGTAACTAGAAGATGAAGTGAGTTTTTCTCGTTTG
CAAGTCATTCTACCTATTAAAATTTGTCAAAGAAGTCTTGGCCTCTTCTCAATACTTGAT
CATCAAAACTATTCAAATGGCTGATAAAAATGTTGGCCAGAAGAAGAATGCAAACTACGG
CATCTTGATTTTGCTGTTGAGCTGCAGCTGCTCCCAAACCGACATAATCGAGTTTGCACA
AACCGCGCCAGAGCTTGCAACAGCAGGCACACCAATGCCAGATGTTGTCGAGTCTCCACA
TCTGTAATATCCTTCGATGGGAGTTGTTACCTCTGGGAATTTCCATCCTTCTATATTTCC
TGGGGCTATCGCCAATCCATAATTTCCACGATGTCTACTTAAAAACCGTGCGTGTGTTAG
TGGAGTAGCGACCTGTTCAACCACACACGCACCTTTCACAACTGCAGGCGCACGTTTTTG
AATAGCGTCCCAAATAGGCTGAGCCCTCTCGTCTTTGAATGCTCGGTACGCTTCGTCTTT
GTCTCTGGCAGCCGCGTCATCAAGTAGATGCTCAAATTGTTCCCAATCTTCATACGGTTC
ATTTCCAGCAGTATATGCATGGATCACATGGTATCCAGGAGGCGCCAACGATGCTTTTGA
ATAAGACAGGGGCGTAAGAAAAAATCGGATGAGAGCAAGAGGACTTGTTTTTCAGTTTTC
ATCATGAGTTCTCATTACTTACGGTCAAGTTTGGATCCAACAGACACAACGACGACATTG
CCGATTGCGTCGATTCCCTTATTCCAGTCTTGGACAACTGTCCATTGGGGTGGTGCATCT
TCTGGGATAAGATCAGCTTTTACTCCAAGGTGTAAATGCATGAAAGATTTGCAGTATGGA
ACTGATCCATCTTCCGGTTTCGCAGTAGCTCCGAGGAATTTGTTTCGTTCCTCGTCAAAT
ATTTGATGCACACCTTTTGGAACAAAATTGTAAGTGTTGAAAAGATCAGCGTTACTGACG
ACAGCTTGCTTAGCACGAACGATGCGACCACTTTTTGCCAATTTCACTCCAACAGCACGG
CCATTCTCAATCAGAACTTCCTCGACAGGAGTTGAAACTTCAACGGAGCAACCTTTTCGT
TTAGTTACACCTCTTGCCAGAGCTGATATCAGCTCACCTGATCCACCTTTCGGAAAGTCC
ATGACTGCGTTTTCCCTGAAGAAGTCTTCTACCATGTACGCCATCACTACCGTGAGAGTT
TCGTCCGCTGGCAATCCCTGTAACAGAAATGCCAACATATCCAAGTAGTTACGCAAAAAT
GCGTTCTTCACACCAAGTTGATCCAAGTTGAATGGAGCAGAGAAAGCCGGGGCGTACTTC
AAAACATTCACAAACGACATGGGATACTTGAGTATTAGAGTCAAGAGAATGCCCCAATCC
CCTCTAATGGCAGCATGAGGAATACCCTTGATGCCACCTGCCATCGGCCTCAACTTTTCA
GCGAGCAATTCCCAGTCGGTCACTGCATCCTTCCCTCCGTACGTTTCCAAGATTTTGCAG
AAGTTCTCAGCGCCAATGCTTAGTTGATATCCTTCCGGTGCCTCGGGCAAAAACGCACCC
CATTGGTCATAAGTTATCCACTCGGGTTCTTCCTCGATCATTTGATAAATATGTTTCAAT
GGGTTGGGCGTTCGTTCATCCGATAATCCACTGTAAAGACTAGGTCCCGCCTCGAAATGA
AACAAATCTTGTCTCTTTTCTGATTTTGATAGAGCAGATGACGGCACAGTTTTCCCATTC
ATGTCGACGTAAAATTCATGAGCGCACCCTCCGATTTCATAATGCTTCTCAAAGACGCGA
ACTGTACGACCCGTCGCTGCCAAGAGTGCCGCGCAACTGAGCCCGCCGATGCCGGAGCCG
ATAATGATGCAGTCGACTTCATCTTCTATGGATGACGTTGATTTCAGCGAATGTGGTGAA
TGTCTTACTTTGGAGACGATAGGAGACGGAGCGAAGGGCTCCACCACTGCGGAACATAAC
AGTGTTGCGAAGAGGAGATGGAAAGGGTTCGCCATGGTCTCTTACTCTTTTGTTAGGACC
GATGCCAAGTGCCATTTTATTGTGCGTCAATCTGATGATGAGTCAGCTTCATCAGTGAGC
TTCATCTTCAGAGGGATATCTTACGATAGCTTACGATACGGCTGTCTTACGGTAGATACA
GGACTCGCGATAATACTTCGAAAGTAACATTACCTTTAAAATGCTTCACTTGAAGATCTA
TTGAAAGAATGTAAACACAGTCCTCTTTAAACTGTGATATCTTATGATAGGTTCTCCAAA
TATGGTGTCAAACATTTCCATCCGACCAGATCCGACCACTGGCAGAGAGACCCCGACCCA
CCAACCCCGACTGCACTGCAGCAGTCCATCCTCAGTCTATCACTGCAATCGTTTTCACCC
CGCCACTAGAGATCCAGAGCTTCATCATGGGCCACGGAAAGAATAAACAACAAAAAGTAG
GAATGGGCCAAGAGCCCAAAGAGACGAAAGAGCAGAAACGTCAACGACTTGCAGATGAGG
CGAAAGCGAGGGAGGTTAGTTTATATGGTGTTTCATCGGAGGCTTCACTTCTGATATCTT
CGGCCGCTGTTTGACCACCTTCGTTCTCGAACCCGCGTTCTCAGCATCACAAAACTTTTG
CCGTTCGCTAACTATCATCCGATTGAATAATCATTCGTTATATTCAGGCATGCATGAAAA
TTTTTCCTTACGTCCTCGGCGGACTCGTATTCACAATGCTAGCCTTTTCTTTATGGGTCA
GTTCTCTCCCACCAAAAATCCCAGCAGCCAAAGTAGATCAATCATCCTTTACCATACCCA
AGGATGAGAAGGGAATGTCATTCGAGGAGGCATTGGCAGCTCAGACAGATCAGATTAAAA
AGGAAGAGCTGGCAAAATTACTTCAGAAAGTGAAGGAGGAAATTGTGGAGGAGAATGATC
AAGCGGAAAGCGTGATTAACTTGGATGGGGACAGTCTCTAGTAATTGACCTGGTTCCAGC
ATGGAAATATGTTGACTGAACGGAGTTAACAACTATTTGACGACAGCAGTAGGCTGCAAG
ATGATGAATCGAAAAAATAGAGTGCATTATTTGAGAAATTGGGAAGCAACAATACTCAAA
TGAAACTATCAAAATCTATCGAGCTTATGCAATTGATTCTTGACGCACGTTTTACGAGTT
CGGTGTTAGTAGTTTGATGATCGTATTCACGTCTGATGTATGCTTGTTGCCGATTTATGA
CTTAGGTTCATTTAGTAGTATTTAATCTTTAATCTTGAAGAAATTTGAAATGTGCATTCG
AACGAGTTCACCGTGTTCGTTGAAAAGACTTGGCGGAGGAGGAGAATGTCATAGGCAAGT
GTCTATGCTTTTGTATCGTCCGCATAGTAGCTTTTGTATTCGTTCATATATAGAAGACCA
TACGGTACAATAGGGTACAATACATATAATATGTTGTTCAGAATCTTTGCAGAATAAAAA
TACTAAATTAGAAAACAAGGAAGGTATTTCCAGCTGGCACGAAAGAAGAAATAATGTTTC
TCCCTGACAACAAAATCTTAAGCCGAAATATTTGAACGGAAAACTTGAACACAAAATGCA
AGAATCGAGAAAACATTTACTTGCAATATTCAGATCTTGCGACTTGCGAAGATAATCATC
TGCAAACGAACAATTCGAATAAAAAATATTCGGAGGCAAGGAGACCGAACAAACATCATC
ATACAACAGTGGGCACACAAAGTCACGACTTGTGAATCAGAACAAGCCCTTTTTAAACAT
TAACATCATCTAGGTATATTGGAACACACCGAAAACCATGCACCCTCAACTCGAAACATG
CATTCAAAAGGTCGACGACTTTATGGCGGCGTACCCCACTATTAGTCAGTATGGTACGTG
ATTCGTGGCTCGTTTCTCGTGTCGTGATATAATTTCCAGTGGGGAAAGCGTTCCTCGCAT
TTGAAACGAACGCGCACTTACCGTCATTCCTTTTCCTGTTCATTTCTCGCCATCCCGCAG
ATCGTCTCAGCGAAGTCGAGAAGAAGACGGGATATCCCAAGGCCTACTTCTTCACCGCCG
GTGCCACCCTCCTTACCTTACTCATCTCTGCCATCGGGGGAATGAAGTTGATCTCAGATC
TTATCGGCTTCGTGTATCCCGCGTACATGTCTTTCAAAGCCATCGAATCCTCCGAGACAG
CAGACGATACTCAATGGCTCACTTACTGGGTCGTGTTTGCCAAATTATCCATTATTGAGA
GCGCAGCACCATTTCTGGTGGAATGGATTCCTTTTTATTATGCTATTAAGATCTTGTTCT
TTTCTTGGTTGTTTCATCCTAAGTTTATGGGAGCTGTGGTTCTTTACAAACAATTCAAGT
GAGTTTTTTGTCACGGGGGGCTCGTTTTGAGGTTTCGTTTTCCCACATGCACAGTTGCTT
AAATTATTTGACATGGGCGATTACTCACTGTCATTCGCGATTTGCTTCAGGCCTACGTTA
TCGCAATACCTTAAAGTGGTTGAGAAGGAAAAGCCCCAGAAAAAGGAGGAGTAACTCCTT
TGCTTACTTGGGTTCTTGAAGGGGGGGGGTTAGAAGCAACAAGTGACGTGTGAAGCATGC
CACGAAGTTGTTGTCTGGTTTCATCCCTAATTGTAGTACTCGTACCTTCAGGGACAGCTG
ATGACAGGGCAGCATGAATTATTGCGCCCCCGCTTAGCTCTCAATATTTCTTTTCTGATC
TAGTTTTATTGAGACAATCCGACTCTAGATCTTTGGAATTATTTAAGATTCATATTTTCT
GACTTGGCAAAGTTGTGAAATCTTGCATGACCATTTTTTGTAATCAAGTACATTTACCGC
ATTGACTGACTCGTTGTGTCTCATACGCCATCAACTTGATTAAAGTTGAAACCTACAGAT
GCCAGGATCAGTGATCAACCCATGTTCTGTTGAGGTGCAGAGTAAGGGAGAAATAATGTA
TCATACCCCGTCATGATAATATAAGCTACGAGTTATGTGAGGGTGTGTCACTTCGTGCTA
ACTATTCGTTACAACTCAAGCTGTCTGGAAGTAAGGTTTTAGCTGGTTTTCAGTGAAGGA
CTGGGAGAGATTGCAGTCAATTTTACTATGAAATGAATATGCTCCATCGAAGACGGCAAT
TGTTGAAAAATTGGAAGCCCCCGTGGCGAAAATAAATCATTTCTGCGCGATATTGCTCCA
GAAACTACGCCCCCCCAAACTTTCTCAGATCAAGAACTACGCCCGACAAAGTTGTACAGT
TTAGGGTTCCTTCAAGATCATCCCATCTGACGTCCAAATAAACTCACCCTCCATCATCTT
TTGATACAATTCGATTTCGTGTTCAATCTCAAGCTGAAGTGTCTAGAGAAAACATGAAAT
TTAAAAGGGAGCATTGAATATTGATTTCATGAATGCGGTCTCTGACTAGAAGTTCTAACC
TTTGGGTCTTTGTTTACGTGGACAGACAGCCTTCGCTTTAGGCTACTGATATGATTATGG
TGCTGTGCCAGTTCCTGCGGAAATTTTACAATCCGTGAGAAAGAGATGAGCGACTGGAGA
CAGAAACGAAAATGTTCCTACAAAAGGACAGCGTATCACAGGAATCAAATGATACACTTG
CCTCATCCGTCAACAGTTTACGACCAGATTCATGGTCATCAATGCTGGCTTCACGTTGTT
CGATCATATCCCTCAGAGTTTCCTCCCTGCGAGCGAACTTCCGAGTGATAAATTCTCTCG
CGCTCTGATGAAAATGAAGGATATAATTCGTGCTAGATCTAAGCGCAAGCAGCAGCTTAT
GAATGTCACGAACAGGCCGAGAATACACGAAAGCTCACCGGTCGATCAGGCCTGTACGGG
ATGCGCCTCTGATGTACAAAGTCTTGCGCGAGGACTTCTGTAAAAAAATTCACGAGTATA
GAAGCCACAAACACTTTAACCATACTTATATCGTTGGAAAAGAGCAAGGCAGAAAGAACG
GGTGATGAGAGGAGAAGAGGTAAGAACGGTGACGGAAACAGGGGCAATATAGGTATGAAG
CGGAGCGGGAGAGAAATGAGCTATTTTGGATCTCCTCGTCGAGTAGCTGGTTCAGTGTCA
ATGCTTGTTAATTGTGGGTGTAGTCTAAGAATGGCGATAGATTGGCGATTTGTGGCGAAT
TGTTTATTGTTTTACAAGAAATTGCGGGAAAACGTAATGTTTTACTCTTAAAAATGACCT
GAAAATCAGAAAGGTAAAATGATAAAAAAATAAGATACTATTAGGAAGAACATTCATATT
ACCTAGCTCATGGTAGAGTGAAGAGTAATGTGAAATAGGGGTTGCGGGAATGGCTTTCGT
TGTACATATAGATAGGTTGTACATACGTACATATATATGTTCTTTGAATTTTATTTTGCC
AATACGTAAAATTACCAGCAGCCGCTGCAAGATTTTTTGGCAGTGGATGTTATTTTTGCT
GGAAGCTGATGGTTAACCAAGTTATTTGAAATTTAATGACGTCAGATTTTGGGTGACGCT
ACATTTTGTTATGACGTTATTGTAGTCATTATGATCGTACGAAGTTTTCGGTGAGGTTGG
TACATGTTGTAATTAGAAGAAGGTTCAGTACCGTGAAATGATCGATTTTGTTCTTGGTGG
TGGCTGTGCAGTTTTGCGAAAAATGAAGCGTGAATGCATTTAATCGTGAAGGCAATATAT
TAAATGCATTTCTGTTATGTTTTAGACGTTTCTACGTGTTTTTCTTGGGAACTTTGTGCA
GTTATTTAATCACGCATATTAATTTAAAACTGCATGTCGCTGGTTAAATTCCCTAGTAGT
TTTTAACAGTATTTTAGTGTTTCGTGGATTGTTTTTGCAAGAGAAGATGCAACAGTTAAC
AACAGCACAATAGTTAGTGAGTGTTTGTTATTGTAAATCCGTATTCTCACTATGGGACAC
AGCTGTGGTGAAATCCGTATAAATCCGTATTTTCACTATGGGACACATCCGTGTTGAAAG
TCCGTATTTTCACTATGGGACACGGCCGTGGTGTAATTCCGTATTTTCACTATGGGAAAA
GGCCAAAGTGTAAATCTGAATTTTCACTATGGGACACGCCCATGTTGAAAATCTGTATTT
TCACTTGGTGAAAATCCGTATTTTCACTATGGGAAAAGGCCAAAGTGTAAATCTGTATTT
TCACTATGGGACACGTCCGTGTTGAAAATCCGTATTTTCACTATGGAACACGTCCGTGGT
GTAAATGTAAATCCGTATTTTGTATAAATCCATATTTTCACTAGGGGACATGGCCGTGGT
GTAAATCCGTAATTTATGTAAATCCGTATTTTCACTATGGGACACGACCGTGGTGTAAAT
CCGTATTTTCACTATGAGACACATCCTTGTTGAAATCCGTATTTTCACTATGGGACACAG
CCGTGGGTTAAATCCGTATTTTCACTATGGGACACGGCCGTGGTGGAAATCCACATTTTC
ACTATGGGACACGGCCGTGGTGTAAATCCGTATTTTGTGTAAATCCGTATTCTCACTATG
GGACACGGCTGTGGTGAAATCCGTATAAATCCGTATTTTCACTATGGGACACGTCCATGT
TGAAAGTCCGTATTTTCACTATGGGACATGTCTGTGGTGTAAATCCATATTTTCACTATG
GGAAAAGGCCAAAGTGTAAATCTGAATTTTCACTATGGGACACGTCCGTGTTGAAAATCT
GTATTTTCACTTGGTGAAAATCCGTATTTTCACTATGGGAAAAGGCCAAAGTGTAAATCT
GTATTTTCACTATGGGACACGTCCGTGTTGAAAATCCGTATTTTCACTATGGGACACGGC
CGTGTTGAAATCCGTATTTTCACTATGGGACACCGCCGTGGTGTAAATCAGTATTTTCAC
TATGGGACACCGTTGTGTTAATCTGTATTTTCACTATGGGACACGGCCGTGGTGTAAATC
CGTATTTTCACTATGGAACACGTCCGTGGTGAAAATCCGTATTTTCACTATGGGAAAATT
TCACTATGGGACACATCCGTGTTGAAAATCTGTATTTTCACTATGGAACACGTCTGTGGT
GTAAATGTAAATCCGTATTTTGTGTAAATCCATATTTTCACTATGGGACACGGCGGTGGT
GTAAATCAGTAATTTGTGTAAATCCGTATTTTCACTATGGGACACGAACGTGGTGTAAAT
CCGTATTTTCACTATGAGACACATCCCGTATTTTCACTATGGGACACGACCGTGGTGTAA
ATCTGTATTTTTACTATGAGACACATCCTTGTTGAAATCCGTATTTTCACTATGGGACAC
GGCCGTGGGTTAAATCCGTATTTTCACTATGGGACACAGCCGTGGTGGTAATCCACATTT
TCACTATGGGACACGGCTGTGGTGTAAATCCGTATTTTGTGTAAATCCGTATTCTCACTA
TGGGACACGGCTGTGGTGAAATCGGTATAAATCCATATTTTCACTATGGGACACGTCCGT
GTTGAAAGTCCGTATTTTCACTATGGGACATGTCTGTGGTGTAAATCCATATTTTCACTA
TGGGAAAAGGCCAAAGTGTAAATCTGAATTTTCACTATGGGACACGTCCGTGTTGAAAAT
CTGTATTTTCACTATAGGACACGTCCGTGTTGAAATCCGTATTTTCACTATGGGACACGT
CCATGGTGAAAATCTGTACTTTCACTATGGGACACGTCCGTGTTGAAATCCGTATTTTCA
TTATGGGACACGGCCATGTTGTCACTTTGGGACACGGCCGTAGTGTAAATCCCTATTTTC
ACTATGCGACACGGCTGTGGTGTAAATCCGTTTTTTCACTATGGGACAGGGCGGTGGTGT
AAATCCATATTTTCACTATGCAACACGGCCGTCGTGTAAATCCGTATTTTCACTATGGGA
CACGGCCCTGGTGTAAATGTAAATCCGTATTTTGTGTAAATCCGTATTTTCACTATGGGA
CACGGCCGTGGTGTAAATATGTAATTTGTGAAATCCAAGTTTTCACTATGGGACACGGCC
GTGGTGTAATTCCGTATTTTCACTATGAGACACGGCCGTGTTGAAATCCGTAATTTCACT
ATGGGACACGGCCGTGGGTTAAATCCGTATTTTCACCATGGGAGACGGCCGTGGTGTAAA
TCCGTATTTTGTGTAAATCAGTATTTTCACTATGGGACACAGCCGTGGTGAAATCCGTAT
TTTCACTATGGGACACGGCCGTGGTGTAAATCCGTATTTTCACTATGGGACACGGCCGTG
GTGTAAATCCGTATTTTCACTATGGGACACGGCCGTGGTGTAAATCTGTATTTTGTGTAA
ATCCGTATTTTCACTATGGGACACGGCCGTGGTGTAAATCCGTATTTTGACTATTGGAAA
TGGCTTACACTTCAAGTTACCATTACAATTTTTGTGAAAGATGACAAGTTGTTCACTTCA
AGTTACCATTACTATTCTTGTAAAAAACTTACGCGTTGATCACTTCAAGTTACTATTACC
ATTCTACTAAAAATTGACTAGTAGTTCAAGTTACCATATTACCATTCTTATAAAAATTGA
CACGTTGTTCTTTCATACTATTAACAAGATATATTTTTAAAGGTAAATGATAACTTAGAA
CTTTATAGCTACCCATGTAAGTCCAAACAAAAAAGGGAATTTTTTACAGGTAAGTTAAGA
TCAACTTATAGTTCTGTACCTGTTTTGGCAAAAAGCAAAAAAACTGTCTCACTGAAGAAG
AAGAAGGAGAAGAAGAAGAAGAAGAAGAAGAAGAAGAAGAAGAAGAAGAAGAAGAAGAAG
AAGAAGAAGAAGAGGAGAAAACAGCTCAGTTTCCAACAAAACTAAGATTTTAAAAAAAAT
CTTGATTCATATTTCACTGGACAATTGAGAAATAGAAGGAGAAGGAGAAGGAGAAGGAGA
AGAACGAAACTCTCAGTAGCTGATAACCTAAGATTAATAAATAATCTTGATAGGCCAAGT
TTCTATGGCCAAGAATTTAACATAACATCTCATACTTTTCTTCTGTTACATAGGAGAAGT
ACACAAGTATCTTAGATCTTTGAGGCTCAAAGATACAAGATACAAAAATGCCAGAATTCT
GCTGGCATGTTCTACATGCTTGTGCTCCAAAAGCAGCACCATTTTCAGTAGTAGACACAA
TCTCAGAATGTCACCTAACTGCTCCATAACACACTTTTGTATTTTCTACCTAAACCATTT
TCTAAGTTTTGGCTTAGGTCACTATCAATTGAAAGATTGCAACAGTGCATGAGTTACAAT
TTCTGTCTTTGTTGTGAGTTCAACTCACAAGCAGTGACACATGACCTTTAACATGTAGTC
ATATGTTCCCAGCTGACTCGGGTATAATCTGCTCCATCTAGCAGAGTGAGCGTGTTTGTT
AAAGAGCAACATAGTGATGGTAAAAATCACGTAGCTAAATTTATGAGCTACGTTATTGTT
GGCATAGCATGTTGTGAGTGGGTAGTTCCCACTAGGAGTGTGAGCACTCGTGGATGCTTC
CCACAGAGGTGCACGTGATGTGTGAGCACTTCGTGGGTGGTTCCCACTAGAGTGCACGTG
CCTAAACTTGCTCGCTGTACAGACTGAGGAGTAGGACTGCCCATGACTGACTTGTGAGTC
ATGAATGGAAATGGCTGATTCTCAACACACCCTTGCAGTGAGCAGAGTGAAGGGGAGAGA
GAGTGATTAACCCGCATGTGTGGGACACATGGATTCGTGGTAGACGTCAGGATGGGCTTT
GGTAGGGTAATCCGCATGGTTGAGGGCGCCGGGGGCCCAGTAGTAGCGAAATTGTCCTTG
GGATTCGCGGCAGCGGAGCCACCAGAGGCGCATGTCCAAGGATTTCATCTTTTTAGTGAT
GATAGTTTTGTTGGCGACACCTAGTGCAGTGGTGTTGTCAGTTTGGATTGGGGATTTGGG
TTGTGGCCAACCCATTTCCTCGAGGGAGTTGCGGAGCGGGACCATTTCCTTGGCACAGAT
GTAAAGTCCAGCGAGTTCCACTTCTGCCGCTGAAGAGGCCACAAATTTGATGATTTGGGC
AAGGGTGAGGATGGGGCCGTTGTAGGCTGGGACGGGAGTGTCTTCGGAGAGCATGATGTG
TGCGCCGGCTCGGCTGCGTGCGTTGCTGGCGTTGAGGTAGGCGGCGTCGGAGTGTGCTGC
GAGGATCATGTTGCTGGCGCGGTAGAGGATGCCGTCATTGGGATAGGTGGCGCAGTAGTC
GAGCAGATGATTGAGTCGGGTGTTGGTGGCGGCTGTGACTGCTGCTTGTTGGGTGCCAAG
TTTGCTGAGGGCATGGAGAAGTTTGTTGTCAACCGCTCGTGCGTAGTAGAGGAGGACACC
CACTATGCCCTGAACGCGTTTGATGCCAAGTGCATCAAGGGCTGGGGAAGTGTCGGCCTC
GGGGGTGTATTGGATTTTGGCACCATAAGTGATAGGAGCAGCCTTGTACGGAGAGAGGAC
TGGTCGCTTGGGTTTCTGGTGGTTATATTTGGTGAGCACGGTGTCGATGTAGTCTTCCAT
GGAGAGGCGACAGGTGCGCTTGGTGTAGTCCCAGGCGAGGTTGATGCCGGCGTAGAGGTC
GCCTTTCCAGTTTTCAGTGAGGTCGTAGAACTCCTTTATGGTGTCTCGGAGGTGGTGAGC
ATGGTGGTCGCCGACGTATTTGACCCCAAAGTCGTCTACTATGAGGGTGAACATGATGGG
TCGCCACTTGTGTCGCCAGAGCCCTGGTGTGCATTCGCATTGGTAGTAGCCCTTTTTGGC
AAGGCGTTCGGCAAGGAGTTTTTGCGCCAGGATGCCTGACTGTGGGAGGCCGTAGATTCC
TTTGCGAATTTCGAAGTAGACCCAGTCATTGTTGACATGGTGGTGGAGGTTGTATTCGTT
GATGAATTCTTGAGGGATGTCAGTGATCTTGATTTTGATGTACTCTGGGCGGTCTAGAGG
GGTTTGTAGGTAGAAATTGGAGATGTCGAAGGTGCAGAACTTGGCACCTCGTCGGGAGAG
GACGCTGTTGAGCATGAGTTTGACGAGTTCAAGTGGGGCGGTTTTGGTTCCTATGTCACC
TGGGTAGCAGATGCGGTTGCCTGCTATTGTGATCCTAGTGCGGTTGGGATCGTCCTTTTT
GGGCCGGAACTTGCACACTACATTGCTGTAGCAGACTTCTCTGAGCCGGTTGGGTGGGAT
GTCGGAGAAGTTGATGACGTGGAATGTGTCGACCGGAGACAGGTGTGTTGGGTGGAGTGG
TGCCTGGGAGGCCTTGGCAAAAGCGCCCGAGTTCCTTGGCGTAAGAGGAGCTCCAGATGT
CTTTGTGCTTGGGGTGCTTGATGAGTTGCCGGTATTCCAGAGATTCGCCGGTTTTGTGGT
CCAGGACCGACGCTTCTATGAAAGCGTTGAGGGAGGAGGGATTTGGAGGCTTGGGCGGTG
TGGGCGAGCATGACCAGGTTGACACGTGCTTTGTCGTCCTTGGTTTGGGCCTGGGTGCGT
GAGCGTGTCCGAAGTGCTAATGCTTCGCCAAGGCCGGGGGATGTTGGGTAGCGTTGCAAC
CTGGTGCGTGATGCGACGGGGAGGACTGAGGGTGCCGAGGGGTTTTGGAGGGGCTCAGTT
GTGGAGCTGGGGTGGGGGTGGTCGTGGGTGGCTGACGTAAGGGTTGGATGATGGGAGTGT
GCACCACCCTTGGAGAATCCGTGGGATTCTTGGCGGGAGGTGGCTTTGATGGTGCCACGG
GAGCGACAGGTGGAGGGTTTAGGGGGAGGAGAGAGAGTGGGGTAGTGGAGAGTTGCCACT
TGTTGAAGATGTCGCGCAGGTTGTTGATGGCGATGAGTTGGGCATTGCAGGTGTCGTCGG
TTGCTTCGTTGATGGCAGTTGACAGGAAGTTGATTGCGGGTAGAAGCCTGTCTTCGTAGG
AGATGGCGGGAGGTGCGAGGTAGTCATGACGGAATTCCACTGTGTCCGAGATGACGAGAG
ACTTTGTAAGGGAGTCAACTACTTGGAAGCAGCGATAGTGTTCAAGTGCTGGGCCGATGT
AGAACCTGTCGCGGCCACGAAAGGCCCATGACATGCGTTTGTTGGGCTTGTTGTGGATGA
TGACAGGGCAGCCGGCGGGGCCGATGGGGGTGGCGTCAAAATTGAAGGGTGCGTTGTTGT
ATGCTTTCCAAGTGGAGATTGCTGGGGCGGAGTGGGACTGTCGTAGGAGGTTGAGAGTGA
GCTCGGATTGGGGTATCAGTGTGTCCCAAAGATAGTTGGGGAATGCTGAGGGGAGACCTG
CAAGGATGGAGAGGAAGTGTGCCTTGAAGGCTTGGATGGCGCGTTCGGCTATGTTGCGGC
GATGCACGTTTGGGGGGATGAGTTGGTATGTGCACTTCCAGTCGTCGGTGATGACTCGAC
GGTATTCAGCGCTGGCTTCGTTGTCCAGTACCTGGTGGTCGACTGTGTGGGCTCGTGTTG
TGAGCCGACGCATGAGCCTGTTGTAGGCAGGGATGCGGTGTCTGTCGTGGCGGGATTGGA
AGGGTTTGACTAGGATGGCGTTGGTGTTGCAGTGGTAGGCTAGCATGAGGTACTGGTTGC
CGCTGCAAGACCGTACAGGGAAGCGACCCATGTTGTCAGTGAAGAGTTTGCTGACGGGTT
TGTCCCACAGGTGGAGTTCTTTGGTGGCTGCAGGGGCAAGGTGTCCTTCTGGGGTTTGGG
CTTGGTGGAGCGGACGCCCTGGTGGACCTGCGTGAGATGTCCTTTGATGGTCTTGTCGCA
GGATGGGCAGTGCTTGGAGGCGTTGGCGTGGGTGAGGCCTGGCCAGCTGAAGTAGTTGCC
GGCTTTGATGGCGGCCAACCAGGTTGCTTTGACGGGGAAGCCGGCTGCTGCATGCAGGTA
ATGCACAAGAGCACCCACGCTGGGGAGATCACGGGCAATGAGAGCCGTGGAGGCTTGAGT
GGCCAATTCGGGTGAGACCTGTTGGTTGGGGATGAGAGAGAACTGCCATAGCTTGGCGCC
GGTTTGTTCACGCCACCCTTGGAGAAGAGTGGAGCCGTTGTTGGCAAAGATGGTGACGGT
GGTTTTGTCGAAGACCACCCTGCAGTTGTTGTCGCAGAGTTTCCCGATGCCCATGAGATT
GTGTTGGAAGAACAGCATGATTTTGGCGGAGCGGTCAGGGTGGTCGAGGAGGATGTCGGC
TTGGGCCGATGAGGAATGTTGGGCGCCGGCGGCGTTGCTGACTGTGGCTGCTGCCGCGGC
GGAGTTGAGGTTGGTAATGGGGGCAGAGGGGGTGAGATAGAAGTCGCTTGCTCCTGTGTC
GACGATTGCAGTGTGACACGGAGCAGGCAAAGGGTTAGTGCGACGTCCCTTGGCGACCAA
GGTCCAGCCGTCTGGGGGCGGTGGTAGGTGAGAGGGTGATGGGGTGGAGAGTGATAGGGT
GGGACGAAAGCTAGCATGAGTGTTAGTAGTTAAAAGGCTAAAATCGCATTGTGAATCAAT
GGAGGGTTTAGTATTTAAAGACTGCGAGAGGCAAGCGGTCCCAACGTGTCACTTGGAGAT
GGAGAGGAAAGTGTCCCAGCCCTTGTTGATGTTCTTGTCGGCTCCATGGCCGGCTGGATT
GGCTCGGGTGGCTGAGTCGATGCGGCTGGGTTTCTTGTTCTTGCAAGAGGCGCTGGTGTG
GTCGGCGCTGACGCCGTAGCCGTGGGTGGAGCAGAACCCGCCCGCTGCCCATTTGCCTTT
GATGGCTGCCTTGAGTTGGGCAATGAGACGGGCGCCATTGGTGGTGCTGGAGGAGGTTGC
GGCTGTGGTGGGGTTCTTGGCGAAGAGCGACTCGATGTTCGCGAGTTTCTTTGCGATGGA
GTCAGAGAGAGTCTTGTTGGTAGCGACGAGGTTGTCGAGGACAGTCTTGTCATTGGTGGC
GGCGAGGGCGAGGGCATCCATGCCGCTTGAGAATTGTTCTTGGAAGGAGAGGCCGAGCGC
GCTGCCGGCGAAAGCCTGTGGGGTTGGGGTCGTTTGGTGGTAGACGATGGCCACGGAGGC
TGAGCCGAAGACGTCGGCCCTGGCGTTGCTTGCGCGTTGCTCGCGCTCGACTGTTTGTTG
GGCCGTTTGTGCCCAGGTCTTCTATGCGGCCCATGTCTTGGAGGCAGGAGGAAGGGAATC
CCAGTCCGTGCGCTGTTTGGGAAAGCTGCCGGCGGTGAGAAGAGAGAGCGAAGCAGTGGC
GGCGAGCCAGGCGTCTGTGAGAGGTAGATTGGCGCGGGTGGCCTTCTTCTGGGCCTCCTT
GAGCTTGTTGATGTACTTGGGGACCCTGGGGTCGTCTTGCCACCAACTCTGCATGTCGAC
GGACAGAGAGATGATGTTGGTTGCTTCGAGGCCTGGCATGTTTGAAGCGAGGTGGTTGAG
CATGTCGCGGAGAGCCACCTGGTTGTAGAAGGTGGTGTAGCTCTTGAGCGGAAGGAGCCA
TGTTTATTCGACGACGTGGAGAAGGAAGAGTCGGCCGTTGCGCTCGACGGCGCGGATGAG
GCGCTGGAGCTCTCATTTTGCCGTCCAGGTGCGCTCGGCGCAAGCTTGTATGGCGTTGGA
GGCGTCGACTGCGATGGCGGGATCATAGGTGGCGAGCGGGACGGTCATGGGGTCGAACGG
AGTCCCGTGGTTGGCGATGTACGTTGCTTTGGTGTCGATGAGGCCGGAGAGGCTGCAGGT
GCCGCCGGGGACGTCGATCGACTGCAGGAGGTTTGTGATGCATTTGCGGAGCTGCTTCAC
GTCGTCGTCGGTGGGTTGGCCGATGATGGTGGTGTAGGTGGCCGCGAGGTCGCTGAAGAG
CGTTTTGGCTTCCTCCGGCGTCGTCATTGCGATGGTCGCGGAGGCAAGAGGTTGATTGTT
GCGTTTTTAGCTACGTGTATTAAAGAGCAACATAGTGATGGTAAAAATCACGTAGCTAAA
TTTATGAGCTATGTTGTTGTTGGCATAGCATGTTGTGAGTGGGTAGTTCCCACTAGGAGT
GTGAGCACTCATGGATGCTTCCCACAGAGGTGCACGTGATGTGTGAGCACTTCTTGGGTG
GTTCCCACTAGAGTGCACGTGCCTAAACTCGCTCGCTGTACAGACTGAGGAGTAGGACTG
CCCATGACTGACTTGTGAGTCATGAATGGAAATGGCTGATTCTCAACAGTGTTGCCTATG
TGCACATGCATAAAAAGACCACAAATACTTCTACATGCAAGAGGCACAATTAAACTGTGA
GCAGATACTCACTACCATGTCTCTAATCAGCAGCTCAAAGAAATCATGAACTAGGCTGTC
CAGCGCAGACTTAAGCCCTAGAGGATGTGAGGTGTGACCATAGGTTCTAAGACCTAAAAG
CCTGGATAGATGTATTGCCTTTCGTAAAAGAGCATGTATCACATAGATAAGCTTTTGAGG
CTAGAGAACCCATTTTACAATTGCTGCACATGATTAGGTGCTGTCTTGGCACTCGAGCTC
ACACCCAATTTTTTGCACTCAGAACAAGTTGTGTGAAAATCAGTCTTTGTGCATGTCATC
ACACAATTACAACTGTTTTGTGAGGACCACGACGACGTATAAAAATACATTGCTTTGAAA
CAAGGGACTAAGGAAAGGTATTAAACAACCTTCAAACATCTCATTGGAAATAAATATTAG
TTTTCGAAGTTGTTGCAACGCAACAAATATTTTAATCCCTTTTCGACCATGTAAGTGGGA
ATCAAATATGTATTAATATTGTGAGTTCCTGCATGTGTGCAAAAGAAGTTGTTAAAAAGT
TGTGTGATGGGGCCTATCACCACAAATAGTTGCGAGCTCACAACTATTAAAATGTGTGTG
AGGACTGAGACGTCTCCCAGTCATCAGAAAAGACTGTGCGAAAGAAAGAGTTGGGTCAGA
AATCACGGAAATTTGTGTAGTACATCGGAAAATGTGTGCAAAACAGAGTTGTGTACGGGT
TTGAAGTGACTGTGAACTACATGGTGGACTTTGAACCACGAACGATGGGATTCACTATTC
CCACGTACAATTCTATGCGTTCACACTTCTAGAGCTTCTGATATCTACATACGTTACTCC
GTAGAAAACATACCAATTTCTACAGGATGGACTTTGAGCCATTTCACATTTTTGGCTTGT
TATGGCAGTGAAATTGCAGCTGTCTTCCGTCAAAGCCAAGGACCTGTAAAGCTGGACTTA
AGCCCTTGAGATAGTCCCAAAGGGTTGTGCAATCTTGGACGGGTCTCAGGGGTGCAATAT
GGAGGTCACACCAGTGGCCAAAGATATCTGACATGTCATGGTTCAAAGTCCATTATAACC
TGTAGAGTGCTAAGACAGCAACTCAAGGGACTACCATGCATGATGAAAATATTTAATATT
TTTGCATCAATCCTTGCAACAAAGTGATGTGAACATATGAGACCAGCCAACTTCACAAGA
TCAAGTGAAATCGACCTTACATGAAATGGTAGGGACTGAATATTATTAGCATAAAATGAT
AAGACTGAAAAATAATACTAAGACTAAAATTCTGTTGAATATGCCAACTTAGAATGTTAA
GGGTGTTAAAATAATAAGAATAAGACAGAAGCTCTTCTTTAGCTGTACCGCAATCATCTT
TTTAGGAGGACAAGCCACTTATGCAAACAAAGCAAAACCATCATTGAAAATCACTGCCAA
CAAATGAATGGTTGGTTGTTGTATTCTGGGTCAATGTTGCCAAATCCATAACAGATGTCT
ACCATTGTCACCCAAGCAGAACAATACCAACAATTAAATGGTTGATTTTTGCATAGCACA
AACATTCATTGTCAGAGTCTTCTTTTTGTGGTGCATTTGTTGACAGCTACAACACTGCAC
CCTCATCATCGAATGAAATCCCCCATTCGACCCACACCATTTGAGTTAATTTCGGCGCTG
TGCTCAATTTCGCGGTGGTGGTGGTGGCAGAGGCTCTTGATCAGAGGGGGAGGCTAGGGG
GAGGTATCGCTGGGATTGGGCAAATTTGGCACAAGTGGTGGTGCTAGTAGTGCTGCCAGG
GGCAAGTTTTTCAGTTTGATGGGAGGCAGCTGTGGGGTGGTGCGATTTGGTGGCAATGGT
AGCAATGGAGGCAGCAGAGACAATTGCTCTTCACAAGAGGAAAAGAAGCTTTTGGGTGGG
GCAAATTTGGTGCAAGTGGTCGTGATCTGGTAGTGCTGGTATGGCTGCCCCAGTTTGTTC
TGAGGATGAGGAGAAGTTTCGTGCAATGAGTGTTTTATGAATTCGCAACAGCCCAGATAA
TATACAAGTTCATCGGTATGCATAAATGGACAAGACTGGTTGCGGAGCAGTCCCTGGAAC
ATGGGAGACATCGCGGAACAGCCAGTCGATGAATGTGGTATCGATCGGCCTCGTGAAAGC
TATCTCCATTAACACGATCGTGATCATTTTTCTATGTGGAATGAATAGTTATTGAACAAG
TTCAAGTACCTATTCCAACAGTTTGAGTCTTATGGTGAGGAGGAGTCATGAGCTAGTAGT
GGTTTTTGATTTCGCATCAGTTCTGATAGTATCGGGGGCCATCGCTTAGCATAAATTGAC
AAGAGTGATCACGGAGCAGCCCCAAGAAAATGGGAATGGCGGAACAGCCCTTTGGCCAAT
ATGGTCACGGATTTTTCTTCTGATTGCTTGTTCTATTTATAACCATCATGTGTTGGAGAA
TGGCTTAGTCAATGACAATCAAGCCCCATAATTTTTGGAGTGCTGTAGATTGAATATAGA
TATATTTTTAAAGGTAATTTTAGAGGAACAATTATTGAACACCCATGCATATCAAACATG
AAAATGAGTTTTTTACAGGTAATAAAAAGCAGTGTTTGTTGACTTCACCTATAAAAGTTA
TACATGAAAAAAGTGACTCCTGAAAATGGAGGAGAAGAACAATTTGTGCTCAATGATAAA
CTAAGATTTTTCAAGAAAAATCTTGATAAGTACGTGTTAGTGCGTTTTTTTGTCAATTCC
CATCAAGAGCTCTCTAGCATCTCTTCATTCTCAGAGCTCTTGTGTCTCATGTTTTTGACT
CTTCCTTAAGGGCATCCACAAAGGTTGCGATCGTTGTCATTTTTGGGATCATTTGCACCC
AGAAAGAAATAGCAAGACCACGACAAGACCACGTCAATCCTCAGGTCGCGACAATTCAAC
GATGACGAATCCCTTCCCCACCAACTGTGACCTTGGCACCATCTCCAGCACCCTATATCC
CCTCCACCACGCACACGGCTCCACTTTTCTCTGACAAAGCAACACCCACAGGATGACCAG
CATATATGACCAATTGTGCATTGCGGGCTGATTTTAGGCGTTCAAGTCGAAGTTTCTTCC
GTTGACATTGGGGCAGATGCCATTAAAGATAACAATGTTGGAATGAGCTCATTGAAGGTC
ACCCTTCCTTGGGATGGGCGAGGGAGAGGGGGCACGCAAGAAATTGAATGTCGTTTTGGT
GATGCTCTGTTATTGCCAAACTATAGGAATGGACTCCATGTTTTTTGGCTCAAGTGGTGA
TTCAGATTCTTCGAGCCGATGGAAGTGTGTTTGGTACGGTGTTGAATTGTGCTGTATTGC
TACGAGAGGTTCACCAGTGATTTGTATGGTGGTTGTCGAGGGGAGGAATCATTTCAAGAC
AACATAGCAATGAAACAGAGAAAGAAGAGAGTAAGGGGACAGTAAAACTTTGTGAGGGCG
ATGTGAACTCAATAAACAAAATCAACACCTGTGAGCATTTTAAGTCCAAAGGTTACCATA
TCTTGGACAATCCAGATGACTTAAAATTCAAAAACCACTGGACTGATTATGCATTGTCTG
TGATTCTAAAGACAATAACAAAACAGTCAAGATTCATAATGTTTAGTATATTGCCAATAA
AGATTGAATTGAGCGTCTAATGAAGGCAGATTACGGATATAGTTCAACACCATACTAAAC
TTATTAATCTATTTAGTGATCTTAAATGCTATGTCATGGCAAGAACCTTCTGACTCTCAG
TATGGAACACGTGGTAGTTTTGTTATTTTTTGTCATATCCATGCAGATCGCAATGAATCA
GACCTGCTGAAGCACTTCTGCGCTAGTAAGAAAAAGTGAAGGAAATGTGTGTTTTTTCCA
AGGTTCACAATTTTTGTGTTACGCTCAAGGTAAAGCTAATAAGGCCTGTGGCGGAACGAA
CTCTCGAAATTACAGCAGACTCATAATGCACAAAACTTGCAGAGTTAGAACCTCAACTAT
AAATTATCCATACACTACTTCCAATCTCGATGATTACACTTGTTTTCAGCAGCAATAGGT
AAAATAAGCACAAGTTTTGCCCATTCCATAACAACACAAATAGCTCTTTTCAGGGTTTGA
GTAAGTTTGACATATTGTTGCATTCTAATTAAGTACTGTCATTGTATTGCCTTGAAAGAT
ATGTCACCCTTGATCCATTAAATTATATTATGGACAGTATAATTGCTTTTGAAGGATTGA
AGCAAAATTATTCCTTGATGAAATCGTTGAGACAGGTCTTGGATTTATTTGCCAGCTTTG
GTGAGAGATTATAGCAGTACACAAAATATGAGTGAACACTCCATAAGGAACCTGGCAGTT
TCAAATTGATAATCATTCAAATAGGGTACAAAGTTGTTATTGTGATGATCAATTTGTGGC
ATTGTATTTAATCGCTATGTCATGGAAAGAACCTTCTGATTCTCAGTATGGAACACTTGG
TAGTTTTGTTATTTTTTGTCATATCCATGCAGATCGCAATGAATCAGACCCGCTGAAACA
CTTGTACGCTAGTAAGAAAAAGTGAAGGAAATGTGTGTTTTCCATGCTTGGGGTGACCGT
GCAAAGCAATTACAGGACAAAGATCTCTTTGATGAAGAAGGAGGAGGTGGTGTTGAAGCA
ACAATATTTTACAAGATGCTGGCTGTGTTTTTGTTCATGCAGAGGGTGTTGAGAATGATT
ATATGGAGGAGTTGATAGGACTCCTGCAATATAACAAAATCAAAATCAAAGGAACTGAAT
TGAAAAAGAAAATGTTAGTAATTGAAAAAGAACGAGTTAGTAGAAAAGTGGAAGGAAGTT
TTGAAAAGTGGATGGCATGCCCCGGTGATGGAGGGATGTTCAGGTCGAGAAGTAGAAAAA
TTGAATAAACTTACAAATAAGAAAATTACAATGGGAGACACCACTTTGGCAACATCAAAG
CTTGACTGAGGGGCAGATGGGGAATATTCTCATCAAGAACATGAGCAAGGAAAAGAGGGA
CGAGCTCAAGCAAAAGTTGGACGATGTAGATGACTCACCTGACAACTCACAAATTAAGCC
TACCTTACCTCCTCCCAAAGTTGTTAAGAAACACAACTTGGAGGAGCTCAGAGGAGAAAA
CAATGAAATTCTCAAGGCGTCAATGTAGATGAATAAAATAGGCAATTTAGGCGATAGAAC
GACTTACCAACAGCAAAAAGGGTAAATTCTCATCCAGCACACGAAAAATGAAAATTGGAG
TGGTGGTGGAGGGATTCGTTCTCCCACAATACAATGAATTGAGGCAATCGCGCCGGGGAT
ATTGTTGTCGTGGATGTGCCCATGGATTGTGCAGTGGCAGAAGTTTGATATCTGCAATGG
TTTTTGTGGGGTGAGTCGATTTCTGACGCTGCGGCGGAGAGCATCATGGTGCGAGAGTGT
TGATGCAGTTATATCATGTTTTTTGCAAGGTGCGCACACAAAAAATAATGTACGCGTCAA
GACTCTACACCTAAACTCGTACCGTACATTCATGTTATCAAGAAAGGTATGGTATGGTAA
CATATTGTAATAGTGCAGTGAACTCTATATTACAAATGTGCAGATACGATGAACCATAAA
ACAGATAGGTTAACCCTCCGAGCTATACTTCTGCAAAAACAAGCAGTAGTATAGCTACTT
CTGCTAAAACGAGCAGTTCTCAGTGTTCTCGTATTCGCCACGTCAATCCGACCACACTGT
TGAATTCCTTGCAAGAGAACAATCTAGACACACCCTCATAACCACTCATAGTCATGTTTA
TTGCGATTTGACAAAGCACGTTGTCAGAAGACACTATCCTTTCTCTCGAGATACGTGTAC
ATGGACATTGTTATGTTCTATTCTAATTATTAAAGGTACTATCGAGTATAGTGCTTGATC
AATAATTATCACAAAAAAATAAATTGAGTTCCCTTAACCCCTGGCTTACGTGTGCTCATT
TCGTGCGCTCACGTGAGCGTATCCTCATCAAATAATCTTAAAACCCACTATACTTCTGCA
AAACTAGCAGTAGTACACGGTATACTTTTTTAAGCAGTAGTATACAGATTTAAAACGAAT
CTTGCTTGGAGGGTTAAGGTCCTAAAAACTATAAAACAGATACGTTGGGTCGAACGAACT
ATGATACATCATATTGCAGGTTTCAACGGAACCATATTTCTAGTTACATACAATACTTAA
AGTAACTCAAAGTTCAGCATTCCTGCAACCCCATAGTGCATCCTTGCAGTCATGAAATAA
TATGAGCCATGTTGGCTCTTGTTCACTAGCTATATGTTTCCTCACATGCTTCCTGTCCTT
AGCCTCATCATTTTTATTTTTGCTCTCATCCATTTTATTTGGAGGAGTCAGCCACGTCAC
ATTTGCAGGCTCTAATACATGTCGGCAGGTTGTCGTGCCATCTCACAGTCTTGTTATCTC
CCGTTCAAGTTATCTGTCCAACGCACTCCAGCATTGATGTATTACTGACTTGGGCTCAGT
TGCATATGTCTTCTCAGATCCTAGGTTCTCATTAATAAGGTTGATTTCAGAGTTGACAGG
TACTCAGGGGTATTGTTACATTCTACTTCATCATCATAGTTCTCAGGAATGTTCATCAGC
ATTCCTCTTGTTTCTCTAAAAACCTTGCCTTGCCTTGCTTTGGCTTCACAAGAATGTTGC
TCCACATTTTGTCAGTGGGCATGTGTTGTATCTCAAGGTCTCCATGCTCAATTCTGTCTT
TAACAAAAAAGTATCTCGATTTAATTTGTACTGTCCGTTTTGAGCCGGACCATCTTCAAT
TTATTGCTAACAGAATTGTGGACTTGTTATTGTTATATATAACCCATTCTGTTCAATAGA
GTATGCCTGTGCTTCGATTAAAGACTTGCAACAAATCATCCAACTCATAGCATCATTAAT
CCTGACAAGTACTCCGTTGCACAAGCTTCTCACCTTCAACTTTTGCTTCCTTGAGAAGCT
CCCCACTGCTCCTTTTCCAAGCAACATCATGGCCCTGTTTGGCCTTTGCATTTTTTGTGT
GTAATATGCGATGCATTGACCCATTATCTAACTTGATTAAGGTTCTCGATAGTCAGAGTC
AGCTTGGTGTGTTTTAGACCAAGTAATACTGCAGAAGAATCCTCGTTAATTTTCCCCAGC
CATTTTCCTCTGGCCACTTGACCCGTGTTGTTAGAAATGCGACAGCCGTCTGTATATCTC
TCTGTGCTCTGGCTGAGAAAAATAACAATTGAGCCACAGTGTGATGAAAGTGTCTTGCTT
GCTCCTCGTTTAGAAACTTTTCTTGATTCTGTACTTCTTTGGGATCCCTTATCTGGAAAA
AATGATTGACAGCCTGAGTTGAGCTTGTTTTAACTATTACTTCTGGAAAGTTGCACAATA
TCTTTTTGATGTACTTAATCATGCTCACTCATGGCTCCCCTGGGACTGAAGAGTTGAAGC
CCATTACCAAATAATCATGGCGTACCCCTCGGTTGACCATGATTTGGTTTCCGTATATCC
TTGCAAGATAAACAATAAACTTGGGTAGCTCAAACGAATCCTTGTGGGAGACTTTTAAGT
CATCAACATGCCAGGTATCTTGTCAGCTACGCATGGGTCATATGGATTGAATTCAAATCC
AAAAACTTCTAAATCTTCCATGAGTTTCTGGTAAAACAGCAGGGACGACCTTAACACACC
ATACATTACCTTCTGCATTTCACAAACATGACAGGTTCTCCTCTCGCATTTTTTTTAATA
TACGGGCAGTACAGATCTGGATCTACTTTGACTATTAGCTTGGCCAATTCTCCCCTCAGG
AGCATGTGGACCATGTCATCTGTCTCGGGATAAAGAAATGCCCCCAGAATGTCTATATCA
TGACAACGTGTTGTCCTTCATGTGCTTCAATAACAGAGGTCATAAAGACACTGTCTGTCC
AAACCTTTTGGTGATGTAGCATTTCAATTGCGAATGTTTACCATTTGTTTGCTTCTGTTT
GCACACGCTCTTGCTTTCACTCGCCCACATTGCTTCTTAGTGAGGAAAATCAAGCTCTCT
TGTCAATTTATGTGCATGAACTGGACCATATAATACATAGTCATGCAGTCGAGTTAACCC
TTTTTTTACTGCCTTCTTTCCTTCATCCTCACATAATTTGATGCCCTTTTTAATTTCACA
TTGTTGTAAGTTAATGACACCAAGAATGCTGACCGTAGCATTCTTCCCTGGTATCTTCAC
TGCAAACAAAAAACACCGGTAACCTCCCCGTACACTCACAAAACGTCGGAGTGTACGGGG
AGGTTACCAGAATTTCAAGATTGTACGGGTGGGTTAACAGTTTTTTTATACATTACTTAA
GCCGCATTTTCACTTATCACGCTAAGCTTTGAAGCAAAAAAATCTTCCAAGTGGTTGTTT
GTTTCATGACTCACATTTTGCAAATCATGAGTTGTAAACAGCAAGATCACCTGTTGGGTC
TAGTTTTGGTTTCAATTCAAGGCTTGATCTATGATTTCATTTGGTGAGTGCGCTTTGGGC
CTATTCGTATTTTCAAAATAATATGGTACTATCAGAAGTGACTGCGCCAAAAAATGAGAA
CACATAAGAATAATAAGTGGGGCTAAAAATGAGAGTAGTGTGTCTAAGTGTTTGTTACTT
ATTCCTTTGTATCACGTCACCTAATTCTTCGTGTGGCATATTTGTATGACAATACAGTTT
TAGTACATCTATGTATGGAACCATAGTACAACAATGGTGCTTGACCCAGACACAACAGTA
TGGTACAATAGCAGTGTGCCCTCTCACTGCTTTCACATCACACAATTATTTTTTTCAATT
ACATCACAGATACCCCACCGGCCCATCATGGGAACAGCAGAAACTCAGTCAACATCCCTC
CCGCCTTGCACCGCCATGTTGCCAACAACAATTGGCAGCGGCCGGTATATTTTGGGGGTG
AGTAATCACGATTTTGTCTTGTTCTACAATATTATACTCACCACACGGCCAATTTTTTTC
AATTAATTAGTTGCAGGCCTGCCGGCAAAATCGCCGAACTCAGTCCACAGACTGCGTTAG
GCATTCCGCCTTGGCCCGCCATGTTGCCAAGAACAATTGGCAGCGGCTGGTATATTTTGG
GGGTGAGTTTTGATGAACTCACCATTTTTCGCACTATAATACTCACCACACGTCCTTTTT
TTTCCAATTAATTAGTTGCAGGTGTACTGGCAAAATCGCCGAAACTCAGTCCACAGACTG
AGTTAGGCATTCCGCCTTGGCCCGCCATGTTGCCAACAACAATTGGCAGCGGCGGGAATA
TTTTCGGGGTGAGTTGTGATGAACTCACCATTTTTTGCACTATTATATTCACCACACGAC
CAATTTTTTTCCAATTAATTAGTTACAGGTGTACTGGCAAAGTTGCCGAAACTCAGTCCA
CAGACTGAGTTTGGGATTTCGCTTTGCACCGCTGTGTTGCCAACAACAATTGGCAGCGGC
GTGTATATTTTGGGGGTGAGTTTTGATGAACTCACCATTTTTTGCACTATAATACTCACC
ACACGTCCATTTTTTTTCCAATTAACTAGTTACAGGTGTACTGGAGAAATCGCTGAAACT
CAGTCCACAGACTGAGTTAGGCATTCTGCCTTGGACCGCCCTGTTGCCAACAACAATTGG
CAGCGGCGGGTATATGTTGGGGGTGAGTTTTGATGAATTTACCATTTTTTGCACTATAAT
ACTCACCACACGTCCATTTTTTTCCAATTAATTAGTTACAGGTGTACTGGCAAAATCGCC
AAAACTCAGTCCACAGACTGAGTTTGGCATTCTGCTTTGGACCGCCGTGTTGCCAACAAC
AATTGGCAGCGGCGGGTATATTTTGGGGGTGAGTTTTGATTAACTCATCATTTTTGACCC
TATTATACTCAACACATGTTAATTTTTTTCAATGAAATAGTTAAAGGCCCAGTTCTGAAT
TCCCCGAAACTCAGTCCACAGACTGAGTTTGGGATTTCGCTTTGCACCGCCGTGTTGCCA
ACAATTTTTGGCAGCGGCGGGTATATTAACAGAGGTGAGTTGAATAGAATACAGTTATTT
CTACACATGTCTTGACTACATCTAATTTTCAATTATTTTATTTCAGGCCAGGCACAGGAA
CAGCCGAAACTCAGTCCACAGACTGAGTTTGGCATTTTGCCTTGCACCACTGTGTTGCCA
ACAACGGTTTGCAGAGGCATGTAAATTTTATGGTGAGTTATTGAAGTCAAACTATATTAC
AATTGTTTTCATTTCAGCTTAGTTTCAATTAAATAATTAATTTTCTTCTAACTTGGTGAT
TATATTCTCCTCAGTATCGTTTTTCATCTTGGAGCAGCTTGGGGCTGAAATTTTGGCACC
TGTGTCATTTTTGGTGGGCTCGGGGTGGTGGGTGGGCCCGTAAAACATGTTAATGTAGTA
TGTTATTATTAGTGGAGATAAATAATTACACATACTCTATTATTGTAGTCCAACAGTAGG
TAGCCCTCCCGGTAACCCTCCTGTAACATTCCGGTAGCCCTCCCATATGCTCCGGTAACC
CTCCGGTACTCTCTGGTAGCCTTCCCGTAACCTTCCGGTTACCCTCCCGTACACTTCCGG
TATGCCACCGGTAAACATTTTTTAGCTACTAAGTAATGCAGTTATAGCCACTAATTAGAT
TGTTATTGATTCTATGACTTACTGAGAAGTCTGCTTTCCTTTAAAACGTACCAATTCCTA
TCGTACGTAGAAAAAATTCGAAAAGTTCCTTTTGGTCTCAAATTTCCAGTTACCTCATGG
TAGACTCCGGTAACCCTCCTGTACACTAGTTTACCGGAGGGTTACAGAAGTGTACCGGGA
GGTTACCGGAAGATACCATTCCGGGGGCTCCGGTAACTTCCCCGTACACTCGAGTGTACA
GGGAGGTTACCTGTGTTTTTCATTTGCAGTGTTCTGTGGGGGTGTGTTTGCCAACTCAGG
ATATATGGGTCCAGGTTCATTCTCAAATACTGCGGGGTTAAGATGGATGCTCTTTATCTT
ATACTCCAAGGTTCCTTGCATTTATGATCTCACCTTGGGTATACCTGTGCACTGGTTCTT
CATGGTTGTCCTTGTCCTCCAAATCGGATGCCTGGTTCTCTCCTTTGTAAGCACCTTTTG
TCATTTGATTTTCATCCAGTATCTCACCATCATCCACCCCTTGTGTGTTGTCATTGCAGG
ACGCTTTGAAGAACATGGGTGGGGTCTCAACATTGCCTAGGTTGAGGACATCATCGTAAT
TGTCATTGATAACTGCATCTTACTCGTGTAATCTCATCCAGCATGACCAGAGAGAGATTC
GCATTGGCAGCAGCAGCTGTGCTAGTAAGGTCATGAAGCTCAGGGTTGGGTGTGACAACA
GCATCATCGTAGACATCATCATGTTCATAGAGTAAGCCGGGAAACTTAGCTGGCACATCA
GGATGAGCAGGTTTGGTCAAACTCAGCTTCGTTCCATCCCAGTCAAAGCGATCCTTGAGA
AGATTGAGAAACTCAAGCTTGTTTGGGAATTGAGCTTGTTTTGACCCCAGTAAGATATAC
ACTTATTCACCCTATCTGGAATAGGGAGCTTTGTCATGACCCGGCGCTTGACGACCATGC
AGGTCTCCAGGTTGAAGCATTTATTGGAACCTTCTAGGTTGCCTGGGGGACCGAGGTCAA
CGCAACCATGTGTTTGCTCTCTCATTGTATTCATCATGATGACATCTTCACTTGCTTCAA
CATATGCACAGAAAGCCACACGACAGTGATGTTGGAAATCCACCTTTTGCTGGGTGACAA
TTTCTTGTGGTGAAATTGAAATAGGGATACCATTTATGGCAGGCATATCATTCAACCAAA
AAATCACAAAAGATATTAAATGAATCTCAAATTTCTGTGGAAGGATGACGTCTTTGGAAA
ACTTGGCAAGCCTACATTGAGCAATTTCCTTGATTAGTTGAATTCCTCATTCAATTTCTC
CAACATGCTCTCGTGTGGAGGAAATGTTGATGGTGACCATGTCAAAATATCAGCCAAAGG
CTCAAACTCCATATCCATTAGCACAACACTAACAATGACACCGCCTCTTTGATAAATGTA
AAGGACTTTTGTTAGGCTATGTCCTAGCAGCACTGCCATTCAGGATGGGAGGTATTCTGT
AGTAATCATCCTATAATGCCCCTCAATAGAGTCGCAAAGAATGGGATACCATGAGCAATC
ATCACATCAGCTGTGAGTCTGACAAGTTTGTGTAAATCATAATAGTCTTTCAGGATAGGG
ACAAACTCTGTCTCCATGTGCTCCGGTCTCCTTCTCACTGTCTTCAATGTCAGTGCCTTT
CTTATGGGTCCAAAAATGGCGTTCATTGTCTGGTGATCATACAATTTGGCATTCTACTTA
CCATGGTGGCAAATGTGTCATCAGACAGGCTCCCCATCATCCCTTTGGCTTTGCAAGCTG
GGATGGCTCTCTCTATCTCTCTCTTTGTGCAGCCATCAAAGTTGTTGCGTACAATTTGGA
TAAACCCAAGAATCATCACATTTGACAGGATTGTTTTTCCTGTCGTTGCCTGTCTTGCTG
GTCCTGATGCAGCATGTAGAGTCGGATGTCCTGCTCCACGTATGCCATCACTCCTTGCTT
TATCTTGTCATGCTTATGAACAACACTGCGGATGAGTATTAGCCTGTCGATTGGTTCCTG
TGTGGCGCTGGTCATCTCCCAAGCCACATAACTCTTGATTCTCTGTTCCACATCAGGGTG
GCAGTGCTGTAGGAGAAAATGAAAAGCCCTCACATTGCCATCTTCCCAAGCTTGTTGCTT
CTTGTTGTACTCATCATACTTTCTCTCCTATTTCTTAATTTTGATTGCAGTTGTGGTGTT
GGGAGGATCCACAGGCACCTTCATCATTAGTGATTCCATGTCATTGATGGCCTTTTGTAC
CAATGCTCCTCCATCTTTGAGGTTTACTATGCAGTACCGTGGTAAGGCCTTTTTCTGTCC
CTCAAAATCATAGTGGTATCCATTAAATGTTTCATTATTAAGATTATATTCTCTAGCCCT
GGCATGGGCACTTTGAAAAGAGTAGACAGCTGATTTCTGTGAGGCCTGTTTCCACCAGTC
TTCCATCTTTTCCTCCCTTCCAGCTTGATCTTGGCTTCTTCACCCATGGCCCCCAATCCT
TCACCAGAAAACAGCAATGAACAGTGGGGTCTCACCTATATTATTCTAAATATGTTGAAG
GTACACTTAGATCCGCAGTCACTCTCAGACAAAACAAATCCAGGGACAGCAGCTTAATCC
ACTATAAATGATGATATTTTGAATAATATGAGCCATTTTGGCTCTTATTCGCTAGCCGCA
CATGTTTCCTGTCCCTAGCTCTCATGATTTTTATTTTTGCTCTCATCCATAATTTGCTGT
CACCTTTGCAGCCTCGTGCCATCTCACGGTCTTGTCATCCCCGTTCGACGTTCTCTGTCC
AACACAAGATATATGGCCTTATATTGCAACATTCATGCGATAAAAGATAAAACATATCTA
GATGACAGCAATCCGTCTTTGCAAATACTGGTAAACATGAATGGAACTTTTTCGAGATGC
TTATTTTTCTGTTTCCCTTTTTTCAAATATGAAACATCTCTCTAGTAAATAGTGCATTAA
ACTATCTAAGAGGGGAAAACACAGACAGGAGTCTTTCTTTTCCAACTAAGCAGAGCAATG
ACAGGCAGGCCATACTGAAAAGGTGTAACATGCGATCTTCATCATACCCCAAGTGGGGCA
CACTCAGTCCTGGGGCCGGCTAAACTAGCGATCTTGATCAACTATTGTCAAGATGACCCA
ATTCACTTTCCGTTCTAACTGACGTAAGGTAGGTCTGTGATGCCTGCAGTTCAGATGTGA
TGTTGGCAATCAAGTGCTGCCTATAAATTGTGGGACCTTCACCCAATTGTTGAAAGTCTA
TGTCAAGGAGATGTCAATGCAATGGGAGGAGATGTGTGGGGTGTGGGGTCGAGCAAGTAG
GGCACCTACCTGTTACATGACTTCATTATGTTCAGTGGTAGTAAGTCCTTCAAGGAGAGG
AATGTGGATCTGGGTGTTCCAATATGCCCACTGGCTGTGGGTGATTGAGAGAACATGCTC
CAAGAACAGGTTGGCCCAGGTGGATAATCGCGAGCCAAGATGTAAGAGACGCCTTTGTTG
GATAGGGAAGAGACAGCAGCCAACCCAACCCTCTAGAAAGTTATCCCACCCTAACGTGTC
ATGCTCACTAGCCCATCTGGATAAGTGTGGGAATGATCAAGCGATGTCAGTCATTGAGCC
TTCACCAAATTGGTGGAGGTAACTGTCGAAACAGGAGATGATGTCGGGATCAGCTTGTGT
GTCCTCCATCCAGTCAATTAGCTTAGCAACTGAATGAGAAAAGAGTCTGTGACACTCCGA
ATTCGGGCATTGGGCGATATGCAAGCTAGGATCAATACTCGAGAGTTGGCAATGAGTCTC
ACATAGAAACCAGAGCCACATTTTGTGAACCAAAGGTGGAACATCTGGGGGTACAGTGTC
ATCATGTGGTGGAGACCATTGCAGTAGATGCTGTCAAAATTATTGTGGCTGACGATGTGT
TTAGATTCACACAACGTCCGTGCAATCTTTGCCCCCACGTGCTATAGAGCTGGGGTACCA
AAGTGGTGGCTTTGCACCCATTGACGAAGAAGCAAACGGGTTCCATTGGGTAGAGAGGGC
CAGTAGGTGTGTTCTCCACTATCCCATGTAAGGGCATTTCTTTTGCAAGCAAGTCAGCCA
TTACGTTCAATTGTTGCAGGAGGGATAGTTGGTCAAACCAAAATGTGTCATCCAGAGGAC
TATAGACATGTTTGTACTGTACTCTGTGAGAGAGAGCAAGAAAATTGCACCAAATTAGCG
TGAGAAGATCCTCCTGCAGTGTTGTTCCGCAAAGGGCCACAGTATGTCATTGCCATGGTG
TACCACACCCAGATTATTGCAACATATGGTGCAGCCACCGGGTGGCTGTAAGGGCGTGCA
CTCAAGGAGGGCCCAGAGGACCAACATAGCTAGGGCCCCTTCTATCAGGTCATCATGTAA
TCCATCTGCTCACAGTTGACAACGGATGCTAGTTGTCCTATTGCTGTGCATAGAAACAGG
GTAGCTGTCACACATCGAGTGTCATCGTGTGTGGGCATGTAGGAACTGTCATGGCACATG
AATAGTCTCCCCTCGATGTAGGCTGTCCTCAGCCGTTCTCCATCACTGTCCAGGCAAAGA
CCACTCCATATTTGCCCTTGCTCCAGCTCCCTCAGTGAGTCATGGAGGGATCTAGTCAAA
ACAGGCAATTGCTGTGTTATGAGAGGTGCCTGAGAGTGGGCCATGACTACATCATTCAGG
TGTACGGCGACCAACACAACGTGCATGCCAGGTAAGTTGGGATGGGGTTTGGAGAAATAG
GGAGTATTTGGTACAACCTCATGTGTTGTAATGACCCTTCACTTATAATCGTGGCGGTTC
TCCTGCGGTGTATCACACAATATAGTCTCATGCGTCAAGTATTTCTCTTGGAATGGGACC
TGTAGATATTTCCGAAGTCTGGGAAACAAACAAAAGGTAGGGGAGGTGAGGAGCTGAATG
CTGGATCTCCACAGTGACAAGTCCTGGGAGGTAGGACATTCGATTGGGAAGCCTATCATC
AAGGGTAGTTGGAGAGCTAAAGTAACTGTTACTCCCTTGCTGAGAACTAGCTGTGAGATT
AAAAAAAAAACACCCGAAAGAATTTCCGAGCACAGCTGAAGGATTCCCACTCGTGCTTTG
GGAGGATGCAAGTAACTTCCTTCTACGATAACCCTATCTTGTTCCCTAGGTGGTGAGATG
GCTGGGAGATCAAGTTCCAGTTGTACCTCATACCAATCCAGATACTCCCAATGCACCGTA
AACCAGGAGTGGGCGGCTAGGCAACTGAATGTTGCATATTCACGGGTCAGAATTGCCGTC
CAGACCCACCTCTAGTTGAATGAGTTCAAAGGTACAACGGAGGGCAGTCCCATACTCAGT
CCTGTCCATTAACAAACTTCTACGACAGTAGGTACCAGTAAAATTTTGTAGGTTTGAGGC
TTCTGCCTGTTGCTTGGAGGAGTTGTGCCCAGTAGTATGTAGCCTTTTGGACTCTTGCAA
CAAATTCAGCCTCAGAAGTCTGGCTGTCAGGTGGTTAGTGTAGGAGATCCATATCATCAA
CATAGAGGAGAGCAGCAACTTGTAGAGAAATCTCCAATCACACCGACCTGAAGTTAGCAC
CATATCCTTGTGCTTTATCAGCAACAAGGATAACCATGCTAATAACCAACCATGCCGCCG
GCGATGCGCCATGGCCCTGCGCAAGCCCCACATGTGGTTGGCCTTGTGTGCTCACATAGC
TTGATGCAGCCAGACCAAACCCAGATTGCATAGTCTTTAAACATTGGAGATAGCTCTGTA
TCATGTGGAGAGGGACTTTCATTGCTTGGAGAGAGATGCTTCCTGCAGTGCGGTTCACAG
CATCATAACAGTTTGCAGCTTCATTGCTGGAGACTGCACTCAGTTGACGCAGGATGTTGG
CTTGGTGAAAAAATAATTGTTTGAGTATGGAGGAGTCTGTGGTTTTCTTTCCTGCCATGG
CAACTTGTTCAACTGGAATTACACCATGCACTTGCATGTGGTACATCATTTTGCTTGGCA
AAGATCTCTTATTAACCACCAATTAAAATCTGCTTCTGGTAAGCATATTGCCTGCAGCTT
GTCAATGTGTATATTCCCTGCCACTTTTTCCAGTATGTTTCCACCATGTGAGGGGAAGAC
CCCATCATGAGGCAAGGTTGATGGTCCGGACATGCAATGCTACCAGGAAAGTGTCCAAGC
AGGAGGACTTATAACGCCCAAAGTGACGACGCTCTTTGAGGAAGAAGTTGATTCTTTCGA
GGTGGCACAAAACAATCTATACTCATCTTGATGATGTTTGTGTTAGTGTCAGGAAGGTCT
GTGAACTGAAGCCGAATGGTTGCTGCAGCCCACAAGAGGTCAATAGTAGCTTGTCACAAC
CCGGAGGGAAGACATATGTATTGGAGAGTAATCAGCCTGCTGACTTGATGTGGCCTAATG
GACCAAAGTCTTCAGCCAGCTGACCACTGCTCAGCAGTGTGCACGACCCAAGAGCAAATC
ACCTACCAAGATGTAGTCTGCAGGCATGCTCAACCTCTACTTGCAAGGTGAGAACATCAG
TGCGGTCATAAGACGGGACGTGGACCCTAATGAGAGATTGTCAGCGAGGGTCTCACATGA
CTCTGTTGATGTTATGCTGTCAAGTCCAGTTGGCTTAACTGCTCATAATTTGCTGTATCT
CTAGTGTGGTATCTTTGTTGTCCCATGCTTCACCTGTGATTTAAGCAAAACAGCTTAGGA
AGGACCCCTTGCAACAACGTTTCTACTTCATTTCGTGACAGTTGAAAGGGATTGTCAATG
TTTGCACGCCGGGCTGCTCAACAAAGGTTCCTGGCATCCGGGACCAAGCCATCATGCCAT
CTAAGCAACCACTTGAGAATGGCATGTCATTGCAGCCAGAGACCGACTGTGGGGCTATAT
TTTATGGCACAGCTTCTGAACTTGTTGCTCCTCTTCTTTGTAGACAGAATGAACCCCCCC
AATTCTTTGACGCAGGAATTATGCAGGAGTTGGTATCATTCTGACGACATGAGATGGCTA
TTTTCCTCTAATAATTTCAGCTTATGGGGCATACAATGATGTTCAGTCAATTCTCAAAGC
CTGTTGCAATCGAGCTTGCGGTCCTAGAGATTTTACAATTGAGGAGACGCACAGTAGGGC
TGGCAATGCTAGGGTAGACCCCATCAGAGAGAGAGAGAGAGAGAGAGAGAGAGAGAGAGA
GAGAGAGAGAGAGAGAGAGAGAGAGAGAGAGAGAGAGAGAGAGAGAGAGAGAGAGAGAGA
GAGAGAGAGAGAGAGAGAGAGAGAGAGAGAGAGAGAGAGAGAGAGAGAGAGAGTCAGCAG
ATAGTTCCAACACAAAGACCATGTGGTCTCCTGTACCATATCAGTGTGGATAGCACATAG
CACATGGCATTTCCTTCCACAATGCCGGGTGTGCCAAAGATAGTTGAGATCTTGCCAGTA
CCTCGGAAGTTGGAGTTAGGAACACGTTCCCCCAATGCCCGCTCAAACAGACACCCCATG
TCAATATCCCGATGAGATAGTTGTCAAGCCATTGGACCTGTGTAAACATCTTGATTCAAA
TCTAAAGCAAGTATGACTTCTTTTCCTGCAGCATGGCATTGTTAGATGAATCCAGTTATC
TCATTGACGGATATTGTTGAGGGATACCTATAGTCCCCTATAGCCTTGAAGTAGAGAGAG
TGTTGTTCCCACTCTGTACAGCCTCTAGAAGTCCGTCCTGGATTACATGGCAGATACCTG
CTTATTATGTGGGTGACATTTGATCTGTTACCCAGTCTGATCCATGACCAGCGGCTCAGA
CCAGTGGCATAGCTACCTACCGTAGTGACAACATCACATAGTCAGCCCAGCACTACCACT
GCTGTACCTCCCATTTGCTTGCAGTGGATGTGTTCAGTCACATTGTGTGAGGCTATACCC
TTTTTTTCTGTGCCTGGGCTCAGGACAGCCAGAGGTCATTGCTCGGGAGGGATAAAACTC
CAGTCCCATTGCCTCTTGCACCCGGACACCACATCAATGTGCAAGTTTTTATTTCTGTAG
TTAAGCCCATATAATTTCCAAAAGTGTGTGAAGACTCCGAGACTGTTCCAGTTTTCAAAC
ATGAGGCAAACCTAGCCCCCTTTCTTCTGACTTGGCAAGTAACCCACCCTGCCATCTTGG
AGGAGTGCTATGGCTTGGTGTATTTCACATTGTTCTTGCTTTCATGCTAGAATCTCCAGT
GTGTCATTAGAACACTGCTACCAAAAATATAGTTGTGGTTATAGTTGTAAAGGAGGCCAA
CTCTAGCTTCCTGTATGTAGCCTCCCATATGTCAAATAAATGATTCCAATTTAGAAGTAT
TTAATTCCTATGTGAACAAGGTTTTGCTAGATGATCGTCGTGCAAAATATTTTCGCAACT
ATAACTCTTATCTTCAATATGCAGTTTTTACTATAGGTCAACTATAACTCCTTATAGTTG
GGAGCCTAACTATAGATTCTAACTATAAGTCAACTATAGATCGCGGTCTGAACTGAAAAA
ACAACTCCAACCAAGGGTAGGAGTACCGTATTGAGTACTCCTTTGTTCCTAAAATCGTAA
TTTTATCGATTTTGATTTTGAATTGGTAGGAGTTTCACAAAACTTCTTTGTTTGAACAAA
TTCAATTTTTTCCTACTTCGAGTTGTACAAATGAGGGACTACCTGAAATCCGGTAGACTA
TAATCCAGCTTCATACAGAGGTTATTTTTAATTCTGAAAATTATGGGAGCGATCGGATCG
GATACAAATCTGGTACAAATCCGGCCATCTCATACTTCACGTTAGGACCTGTAGTGTCAA
AGCCAGTATTCAACCAATCACATGAAAAAGTTGCCACATCGAAGAGTAGATTCACATTAA
AATAGCACCCACCGTGCCAACAAATATTATCCACCCTCCCCATGGTACTTGTAACTGCTC
ATAGTGCATTTGTATCATGGCTATTAAAAACACCCTCAACTTCTCTCCTCCTACTTTCAA
GAACTCCCTCTCACTACTAATTTGTATCACTGATGTAAAAACACCATCAACCTCTCCCTC
CTTCTTTCAAGAACTCCCTCTCACAACTGATACAACCCAAAACTCTACCTTCCCAAACTT
CAGTGTGACGAACAGCTTTGGCACACCACCAAGGATCCCTCGTCACTTCAAGATCACATA
ATCTATGACAACACATATCTTGCTTCCAAGCATTTGAATGACATGCAGACTTGCTCCTAT
TACCTCGGACACGCTTTGGTTTGTTTTTGTCATAACACTCCATACATATTGCATATTGGC
ATAAACCATTTCCACTAACTGCCCTCAGACATGCATAATAAATATCATGCTCTGTAATAC
AAATAGGGTTGTCTCGGTCGTATTGTATGCTTCTCCAGTCTTTGTGATAAATAGCTCTTT
CTTCTTTCTATGGTTTGTTTTGAAAAAATGTAATGAAGTAAGCTGGCCATGAAGCAGAGA
CCAAATTAAAGGCCAGAAGAGTGTACTCACCATCTATATAGTGTATTGCAGAAATAGTCA
CAGTGAACGATCATTAGAGAGAGGGGGAACATAGCAGGACGCAGAAAAGGGGGGTCCGCT
TTCTCACCATGTCATCCTCATACTTCAAACGTTTTGACCGATGATAAAGAAAATGTAAGT
TTAAAAAAGGACTATATTGAACACTTAAGAGGGAATGATCTCACCTTGGGTGGAATACAC
TTCACAGTAACATGAAAAGCTGTTGAGCAAACTTTTTTACAAAGGTATGATGTTGTAAGG
TTGATACAATGACGACTCACAGGGAGAACATTAAGTGCCTGCCAAAATACAACGGTTAGG
TTAAAAAGGAGTTTAATAATGAGTTTGGCACAATACAGAATGAAGAAGTTCCTTTCACTT
TGGTTGTCGAACATTTCGTCTTGAAAATTAGAGACACAAAACAAGTAAGTATCCATTGGT
ATGGTATAAAGGTGAGAATACAGTCATCATAGCCATCACCTTCTTGCACTCCTTGTCGTG
GTGGTCAAGAGTCCCCCTCTTGCCATCGACAAAAGAGGTTGGTCATTGATCAGCAAATTA
GTGAAAAGTGAGCAATCAATAGAGAGTAAGAACAACAAGTTTGGTTTTTTTATCCCATAC
CTTCGTATCTTTCTTTTGAGACTACATTTCAAGGTAAGTTGGGCATTTTTATCACTGATC
GTGCCAAACATCAAACAAAGCATTTCACGCACCTTATCATTCCTCTCGTTGCATTCGTTA
CGATCTTTCTTTTTAGCAATGACAAGAGAATCTTTCTTCTTGGTCCGAGTAGGACATGCT
TTCTGGTTGGGCGGTGGTTTTTCATGATATGAATGTATCTCTCCACCATCTGTCATCCTC
GTCGAACTACTTTCCATCCCTGTGATAGATTTGTCTTTGCAGGACTTCTTTGAGGATGAC
TTGGTGGGATGACGCACTGCAACCATTTTCATAACTATTGTTGTTGTTTTTTGCTAGCTG
CAGGCTTCAATAGATCTATCCCAGTCGTCTTCGTTGACGTTATCTTCCTCACTTTGATGG
ATGTCTCTTTATCTTTCTTATCATCCCAATATCTCTTAGCAAGGTTCTCCGCTTCTTCTC
CTGTTTGGGTAAAACCAGGAATGCGGTTTTGTAGTATTGGAGTGACAGAACCACTCGAGA
ACAAAGAAGAAATGCAGTACTTACTCAGTGGGCCATTGAAGGTATCATTTTTTTTCATGT
ACTATCTACGTATCCTTTCCATGTAGTAAGGAATTCCAACTCTCCATTATCACACTCCCT
CACATCCCAAAGCTTATCCACATCATACTCCTGCTCCTCTTCTAGCAACTTCCGGTACTT
TTGTGCAACATCTCTTGATATTTCATCGATGCTTGCACCATCGGCGGTAGCTTTGACGTA
ATGAAAGACAGCAATTAAGAATATGATCGGCATAGACATACAACAGCCTCGTTGTACTCA
CTACCATTTTCAATTCTCTCTTTCTTCCGCTTTTCCATATTTTTATTTTTTTGTTGCCGC
TGTTTCTTGAGTTTATCTCTCATCAATTGCAATTCTTTGTCGGACTCTTTAAAGTGGTGC
GCATTCCTCAAAACATTTAATGCCCTCTTCTTTTCGTCTGGGGAAGTTATGTAGCAAACA
ATGTTGTTGTAAGTCCTCATTTCAGACAAGGTAATCTAAGCAATGAATACTCCCACAACT
ACTTTGATGCCTGTTGCCGATCCTAGTTGTTAGCCATCCCTGATATTGTTCAAAAACACA
CTCCAGTGATTATCTTTTCACCCCCTGGATGTTGGGGTATACTAGTGAAACTGAACCTAA
GGGGACTTGCTAACGGACCTCAGTGATCAACGAGGCAGAATCTTGAAACTTGAAAAAGGT
AGTTAGGCATTCGCACCCAGTGAAAGAATGGATAAGGGAGCCATCCGGTTTGCGGGCGTG
TATAATATCATTTAGGTCTAAAAAACAAAATATATCAATGCTGGTCATATTAGTATTATT
GTTGGTGGTCTTCAAAGCAAATTTCACTTTCCTCTTGATATCTCCTGGCAAAGATTGCCA
GTCTACTCCTTCGGTTGAATGAGCATGGGTGACCCACCATTTGTAGTATCTTCCAGTTGA
CTTGGCATACTTAACCAAATGGGAGACCAACTCTAGGTCCTTCTTGTCGATCTCCAGGTG
TAGAACCTTCCTGCATGTTTGGATGTTAGCAGGAGCCTTGACATGTTCGTGGGTTCAGAG
TGCTTGGGGATGCATGGCACGTTCATTCGGAGGCTGCAGAGAGGGAGAGTGCAGTACCCC
CATCAGAGAGGGAGATCTTGATCGAGAAAGTAATCTTCTTTGTGCATACTCTCTTGTGCT
GCCTTGAAAATGTCGCTTTGCTCTTCAATGAGTGTCTGATGATGGGTGGGTGCATAAACA
AAAGAGATCGCAAAAGATGTATTGGTTTCTACTGCCTGCAATTCTTTGATTTTTAGGGGG
TTCCCACATCTTGCCCACTCATAAGAAATTTGGTTAATCAACTGTTTGGGGTTGTTGTTG
CAGGAGATGGAGATGACCCCATACGCTTGAGCAATTGTGCAACGCAAGCTATTCAACATT
GCTGCCTCTAGCACATTTGATGAGGATCAGTTGCTGGTCTTTAATGCACATGGGTTAAGG
CCCTTGATGTAATTACTGAGGGTTGTCATATATTTAGGGACTGGATGAGAGTATTGACCT
CCTAAGGGAGGTTTGTCTGAGGGTTCGTCTGCTGGGTTGATGGTGGCATACTTATTCGCT
ATTTTGAGGTTCAGGAGTATTTGCTGCATTGAGAAGACCATCTTTTTTCCATTATCACCA
TCGAACTGTGTCAGGTTATTGTTACCAAATTCCATAGAGAGGTAGTGAGGATGTTGCTGT
GGCAGTGGATATGGGGAGCAGGTTTTGGAGCTGCCTCTGGAGGTTGGGAGATGCTGCTGT
ACTTGCTACTTTTTAGGACTGAAGCCAGATTAGCAGAGGAGGAGGATCTCCTTTTTGTTT
GCTTCTTTTGGGATGTCACCGTGTTGTCTGAGGTGTTCTTGATTGTCTTGGGGGGTGTGG
AGGGTTTTGTTTTCTTTTTTGCAAGAGATTTCGTGGTAGATGATTCAAGAGTTTGTTTGT
TGGACGTGCTATTGTCCAAGAGAAGGACAGGGTTGTTGATTTCATTAATGATCTCATTTA
GATTGGTGAAGTCTTCTCGAGAGAGTGATTGATGGGGGTTTAGAGAGGGTTGGGCGAGTG
GGCAGAGGCTGGGTTCATCTCCACATCTTATAGCACATCTTGTATCTATGATCCCGTAGG
GCCGGCAATGGATGCTGGTTGCACTCTTGCAGTACCCGGGGTTGGCTTGGACTTCATTGA
GCATGTTTTTGAAGTGGACTGTTGTGGGCGAGTGGAAGGAGCCATGGTGAAGAGTGGTCT
ATCGACATGACGGTAATGGTCGGTGGGACTGTTAAAATTGTCTACAGTACTTGGGTACCA
ATGTCTTGGTCAAAGAGATGCCACCCCTCCTTCACCCCTCCTCTTTGCATGCAGCACTAA
AAAACAAAACTAAGTGTTTTTTTTTCTCAACCTGGCGACCACTCTTCCAAGACACTTCGA
TAGGAGGTTCACCCAAATGCTCGCCAGCTCGGTTCTTGGTGTGCTGCCCGTGAGAGTAAG
CGCCATTATATCTTCAACGCTCTCTATTTCTGGAATTCTGTCTGATGTTGTCGCCACACT
GTTGGGGGGCAGAGTCACAAAATGCATCAAGCTCCATTTTTGTGAAAACTTGGATCGAAT
CGGAGAATTTGGAATTGGTTTGAACATACGTCCTGAGGATTTTGGTGGTGTAATACGTAT
AGACCAAAGGGGGTGGCTGGTTGCTAGAGAGAGAGAGAGAGATGGACACTATTTACATTC
CTTTCGTCAGCTTTCAATGTATGTTAATATTCAAGTGCGACTCATTGTTCCATAACAATT
ATGATCTAACACATATATTTAGGAGTAGTCCACATACAGTGAGCTACCTATAAGAATACT
AACAATCTCACGATATCCACAGTCCATAATCCTCGAACCTCTTTTTCTTCTCATCATGCC
CAATAATGAAGTTGTTGTGAACAACAACAGTTTGCCCTCGTCCTTCCGTCTGATTTCTAT
CCTCGTCAAAAAATAATTTACCTGACGGAAATTCAACCTCCGAAAGTGACTCATGCCTAA
GTGACTTGTAGTCTGAATGCCGCGTCCGTAGCAACAAATTAAAAATAGGTTGATTCAGTT
GAGGATTCAATAAAAGCTTCTCCTCCCAACGAGAGAGGAAGATGATGGAGGCAGGATTGC
ATGCGATGACTAAAAATCCTGTGCAGTACTTGCTTTTAGAATCGAGAGGAGCGAGAATGT
CATATTTCGGCCGAAGCTGTTGCGGACGTGAACTGCGAATGATCGACGCAATATCAACTT
CGAAAAGCTTAGATGCAACGAAAGGAAGAGGATTCTGCAGCCACGCAGTATCGATATCTG
AATACACCACAATCCATTTTTTCCAATCATCCAGGGCCGATGCACTAGTATCGTATTGTG
GTAGACCGCATACCAGATTTAAGAGATGAGTGGCTCTACCCGAGACGAGTAATTTGTAAG
TGGTACTATTGTAACTAGAAGCCGAAGATTTGCTATCTTGACTCATTGTACGGGCGCCAA
GAACAACAGCAATATCGGCATGTTCTTTTGAGAGCGAGAGTAGTTCATCATAAATTTCGT
TGTCCTCTGCAATAACCACCAGGAATGGTACATGTGTCGAGTCGTCCTTTCGATTGTTCT
TCTGGGTATTGCCGAGGCCATTTTCATATCGGGCTTGACGAAGCGACGAGGAAATAACCC
TATCATAATGTAGATACCAATTGATAAAGAAATCATAAAAGCCCATGTTGACAGTCACGA
CAATTACGAAACAGTAATCATCGTGGCACTGTCTAGTTCTATTGCCGAAAGAGGCAATGT
TGTAGACTTGCGGTTTGTGTTGAGAACATACATTTCGACTCCGATGTTTCAACGTGTCAA
AGCTGACATGAGCAGATTGACTCTCTCTCAAGTCATGTCTTGATGGTAGTCCACGATATA
GTATTGTGGCGCAGACGATCGTAGCCATCAACATGAATAACTGAATCGTTCGTGGACGGA
GCAATGTTGAAAGGATGATGGTAATGTGGGACTGACAGCGACCGATGTCCCTTGGTGGCT
GCACTCGAAAGCGTCGCATACTACCCACGTAATTAGTTGGTCACACTACGGCGGCAAGGA
TTCGAGCTCAGTCCTGGGATGATTGTGTAGATCGAGATTATGGATTGCTCCTATGCGGCA
GTATGAACTCTGGCGCAGTGGATTGCTCAAGATGCCTCTGCCCCTTTGAGCATTATTAAG
GGGTCTCAAAGTTTTTCTGAGACCGAGACCGAGACCGAGACCGAGACCGCAAAGATAAAC
TCCGACCAAACTCTACAGGCTCGATTACGTAGGAATTAAATTTATTTATCACAATAAATC
CAAACTTCACTGCTCGTCTCAGGTGATTTTGCCGACGTCATCTGGCATTATCCCCTAAAT
TTGGTAATCGGAGTACCATGAAAAACTTGCCATCTCAGTCTCAGGCCCCCGAGCCCGAGA
CCGAGATGGCAACCTCTGAGACCAGAAAGATAAAAATCCAAAGATCTTCCAACAAAAAAC
CGATGAAATATTTGCCCGGCTATCTCTTCCTTTGTGCAACACAACAACACAAAAGCAACA
CAACCAAGATCTCTTACACGACAACTCCATCTCTGACTGGATGTTGCACAAGACCACTTC
AAGCACAGTGGTCTTCCACAGAAGTATTTCCACGTCTCCTCCTCTCGAACACTTTTATTT
CATCGTGATGCGCAATAATGATCGCTGTACAAGACCCCTTCAAGAGGAGCGGTCTTTTGA
TCGGAAAAGGTATTACAAACAATGGGTCCTCGTCTCAGGGGGTCTCAAAGTTTCATCTGA
GATGAGATAGGATGAGACCGAAATGACAAAGTAGGGGTTAAGTAAATTGACTGTCTATTT
TAGTCATTATACACAAAAGAAGCGGTCTCGGTCTCGGTCTCAGAAAAACTTTGAGACCCC
TATCAAGATTTTTAAAAAATCTTAGTTTATCACTGAGCAGGTTTCTCCTTCTCCTTTTCC
TCCATAAGACTTTTTTAACTTTTGAATTTTATAGGTGAATCCACAGATACACTGCTGCAA
ATACCGTAAACGCCTAAGTGTTTGGGTTCTCATGCATGGGTATTCAATAACTATTGATAT
GCGATTACCTCTAAAATTATATCTAAAATTAATTTATAGCGTGGCAAAAATTGTGCTATG
GATCATATCAAGTAAACGCATCATGCTGTCATTTGGACAAAAATTGTTTTCCATTTCAAC
GCACACCCAAAATGGTCTATGAACACACCTAGACGCATCACGCTATCACATTGTAAAGAA
ATTATAGCGTGGCCAAAATTGTGCTATGGAACACATCAAATTGTTTTCCATTTCAACGCA
CACCCAAAATGGTCTATGAACACACCTAGACGCATCACACTATCACGCTGTAAAGAAATT
ATAGCGTGGCAACAAATTGTTTTCAATCTCAACGCACACCAAGAAATGGTCTATGAACAC
ACCTAAACGCGCCACGCTATCACGCTGTAACGAAAAATTCACTTTCAACGCACATCCAAA
AGCGGTCAATGAACACAGTTAAACTGGACAAAAATTGTTTTCCATTTCAACGCACACCCA
AAATGGTCTATGAACACACCTAGACGCATCACGCTATCACGCTGTAAAGAAATTATAGCG
TGGCCAAAAATTGTTCAATCTAACGCACATCAAAAACAAAATTGTTTTCCATTTCAACGC
ACACCCAAAATGGCCTATGAACACACCTAGACGCATCACACTATCACGCTGTAAAGAAAT
TATAGCGTGGCC
>scaffold542|size62837
TATGCAAGGGATGTCCTACAGGGCACCGGTGAGAGGCAGGATAATAATACAAAGGTTGGA
TGATTTTCCTTGCTCTTTTCGGTGGAGATGTTTCTTGCACATAAAAGAGGGCTTCTATCA
CGCAATCTCTTTTCATGGGACGAGGAAAATCAAACCCCGGTCCATAATATTTACGGTGAC
GCTGCTCATTGTAATTTTGAAATGAAAAAAAGAGCTTACGAGGGTGCCGCAATCGTCCGG
CCAAGCGGTCAGACATTGAGTTCAGAAGCAATACCAGCGGTGGGTATCAAAATCCCACTC
TCAAATAGTGAATATTGATCCCTGGCGAATCCTCCAAAAACACCTTCGTTTTTGGCCAAA
AAATCGCTATTTCATGTATTAGTTGGTTTTAAAAGAATGGAGACTAAACAAATTACTAGT
TAATTAAGACATACTCAGCTATGTGAACTTTTGTATGTGAAAATAACTAGCGTTTTTAGG
CCTTTTTTGGAATTTTCACTCTATTTAACAAACAACTATCACGTGTCATGTTTCCCACCT
GCCTTCCTCTTCTTAGATGAACTTGAGTGCCCCACAGAGGTCCTGCTGCCGTCGGATTTG
CCTTTCAGGTAGGATAAGTCTCTGATAAGATACAAGAACGAGGGATATGGACTGCAAAAG
TGAGGCCTATGTGGAAAGCAACAAAAGTATCATCTGTGTATATCTGCGTTGACATCAGCA
TAAGCTTCATTCATCCTATCTCGTGCATGTACCACAGTTGATTGTAGTATTGGACCTCTC
AACTCTCAACACTCTTTCCATCTGCCCCACTTATGTAATTCCACACCTCCATCAGATAAT
CCGTGTAAACCTGGACAAAGCACTTTCAATTGAAGTCCCACTGCATTAATGTACATGAAT
TTACTTCAAATTGCGAGGGAAGGCAATGTACTGCTTTTCAAGGCATTCAATTATTTTCAT
TTTCCATTCTGCACTATTCAATATTTCCCTACAGCAAACACATTGAAAGGAACAAAAAAT
GAAAGAGGAGGTTAGTTATGTGGTGAATTCAGTCCTCCATCTTTTTCCTCCATCTGTGTG
AGGTGGATTGCAATTGCAATCAAATCCTGATGGGCAAGTGATTGTGACTGGCACGTGATC
GTGAGGGGCAAGCGATCATGACGGGCAAAGATTGTGACGGGCAAGCGATTGTGACAAGCA
AGCAATAGTGGTGCATGCGATTGTGATCTTTTCGCGAAGGGAAAGTGATCGTGGTAGGCA
AGTGATCATGACCTTGCCGTGAAGGGAGCATGCATCACAGGAACAATCATGACGTTGCTG
AGGGAAAGTGACGGTGAACGTGACGACTTGCAAGCAATTGTAGGGGACGATGATCTTGGG
AAAAGGAATATGATTGTGGACGTGGAGTCATGTGAAATGGGGAAGTCCTAGAAGGGAATA
TTTGCGATCTTTCGTGATGTGGCTGGTGTGCTTCTTGGCTGGCCTTTGTGATATCCCGTT
GTCAGCCTGTTGTCACACGAGCCATCACAATTTTGGCGCGAAATATGAAATTTTGAATCT
GTAGGAGTATTAACAGGAATTAGTATGAAATCGCCACAAATCATGAATTGACTTTTTTCA
CTCAACAGCCTGCAGAAAGGGCAATACTGAAAACTGGATAGCCCCGAAGGAGCACAACAC
TCCTGAGACATATTGGAAAGTTTCTTAAGCCTTGGATTGGGCGTTTTAGTCACTTCTCTG
TGCCAACCATGCCAGCCAAAATAGGCCATTTTGCGTTCTAACACCAACTAAGCTATGTTT
TAAGGGTTGAATGGGTAATGAGTCAAAATATGCTATTTCATGTATTTGTTGGTGTTAGGT
GGACCGGGGTCAAACTGTGGGTCTTAAGTAATCACAAATGTTAAAAGATACATTTTGGTG
CTGCTTATACTACGATAGAAGTTAGTGTATTTATCACCTTGAAATAATATTGGTATCTGC
ACAAGTGACCCTATTTGCCTTACCATACGATACCATGCCAGTTTCCTGCCAATTGCCGTG
TCAACTCTGGGGCAGAAAGCAAAGAACAGTTCATTTCTCCACTCACTGCTCACCTTTACA
CGGTGCCAAACCAAAAGTCATCTCCTTTCATTCCTCCGTCTCTGACATCACTGTTATCTC
AAGAATAGTGTACTTCTTTAGAAATGTGATGTTCTTTGTTGCCTTTGGTAGAGATCATTG
GAAAAGGGAAACTAGAAGTGTTAGAGAAAGACTTACCAAGTCCGTTCATGTGGCTAAGGT
TGTGTCTTTCCCTGTTGTTGTAGACAAGACTTGCAATGACAACATGAAACAAATAGTAGT
AATTCATTTGATAAGTTTTTTTGTCTTGAGTTGACTCATTCATTAAATCATTTATTAAAT
GAACAGTATGGCTACTGCTATCACTGCAATTGAAGATGTAAAAGCTGCTGTAGCAGCCGC
ACTGGATGGAGTGGCCGAACCGGTAGCTGAACTGATAGCCAAACCGGTAGCCGAACTGGA
AGATGAAGTACCTGACCCAGATGCTGCAGTAGCCAAGCCCTCACTCCGGAAGTCTTTCTC
TCTCAAGGACAGGAGAGAGTTTGTTTGAGCCACTGATACCATTGTAGCCACTGGTCTATC
TCGCCGCAAAGCTTGTTGTCAGCTTGGAGCATGTTGCATGTGTAGTTCTCATGCGTCAAA
AGGGCAATTACCAAGGCGCAGGATCTTGAGAATTCAGAGACATTAATTTCACACAACTTT
AGTGGAAGTGCATGCAAGATCCATCCTGGCCCTCCTATTTTGCTGTCTCAAATCAAAGAA
GATTTGATTTGTTTTGTCTTTGAGGCAAGGGAGTGAGGGATTCAAGTAAGCATCTGTATG
ATTCAGCAAGAGGCATCTCTCCTAATGCCAAATTTTCGGGACAAGTCCATTTTAGCCAAG
GATGCCGCGGTCTTACGATTCACAAAGAGAGTCAGGCCGTCCCTTCACATGGCTACTCAC
ACCATGCAGAAACACTTCCTTGAAACAGAAGAAGCGTTGCATCACTTCATCTCATTCATC
AAGGCAAAGATTGTGGACAAAGATCTATGCAACGTCATCAACATGGATCAAACGGCGATC
CCATTTTCATTTCATTTCAGTAAGACCCTGAAGGACAAGGGCGCATGGACCATTCATATT
CATGCGTCGATCACACACACAAAGTGAGTTACATTCGCTGTTTGTCTGGATGCCAGTGAC
CGCATGTTGCCACCTTTGCTTATCTTTAAGGGCACAAGAAAGGGACAAATTGCAAGCTAC
AATTTTTGTTGTTCCCTGATGGTGGACATTATTTATGTTGACCAAAGGCATGGATGGACA
AGCTTGCAATGAACCAATGGATTGATCTGATGCTCGTCCCATGGAAGAATGAAAAGGTGC
TGGGGATAGTGCCTCTCCTAATTCTGGATGCGTATTGTGTCCACATGATGGGCAGCATTG
AAAACTGAATTTAATTTCTTGGGATTGATATCATCCACATCCCTCGGGGCAGACTTAGAA
ATAGGGCTGCCCTAAGTCGTAGGTTAGGGCTTTGCCTCCAAAGGCTGCCGTAACCTTAGG
TTAGGGTTTTCTTTATTTTTCAGCCCTAACCTAGGTTTAGGGCTTTCAAAAAGGCCAAAA
AATCTAGGGCGCCCTACAAGAACCTATAGGGCCGAATCTTTAGGGCTAATTTTTTGGAAC
TTTTTAAAGCTACTAGATATAGCTAACAACAATGTAGTTGCACCTAGATAATGATTATAC
ATGTTTTTAACATTAATTTAATGCTTTTTCTTCCTCCTTTTACTCTCAAGTACTACAACA
TCACTTCCACTGCTGCTACAGCTGCTATCACCATCACTGTTATCATCCCCGTTATCTTCA
TCACTGTTCTCATTAATGTTTACTTTCTCACTCTCTTCTACACTTGCTTCTCCATCTTCA
TCTGATTCAGATTCCTCTTCTAGTTCTATACTATGATGTGGATACATTTCTTTCCAGATT
TCCTTTTCTACCTGTAAAAACATATCATCTTCACGATTTTCCTTCTCGTCCCAGTCTCCA
CTCTTGTGTCTTAGCATGTAGAGTCTGTAAACTGAAGGTATGTGGCAGTAAATCCTCTGC
AAGCAATGTTTCCCCTTTACTAATCTTTCATAAGTTCGAATATTTGTATTGGCTCTTCGT
GGATGTGACATGAACCCAGCTGTACTGAACAAGGATTCACAGTCAACTTCAGTAGATATA
TGAGGACACAGCTGCCCAATTCCTACATGGCTGATAGCAGGAAATCTGTCAGAAAAATCA
TTCAAATAATGAACAATATCATACCCTCCTTTTTCATCTATATAATTGGCATGATTTCTC
TTTTTGTTATCAAGATTCTTGCCCTTTCTCTGAACTGGTCCAAGCTCATAAACAGGTTCC
TTTGGATCACCTGCATCATCAATTGAGCCAATAACCTTGACTGGTTTCATTTCAGGTAAA
TAAGCAATATCATTGTACTGTTGGAAAAGAGCAAACTCGTCCTTTGCTTGCTGCAGGGGA
CTGGAGCTACTATCGACACAACCTGCTTGCAATTTACTATACTTGTTCGTCCTCACTGGA
CTTCCATTCACATCCTGAATATCAACTGTCTCACTCTTCCTCTCATAAAACCTTGTCATC
CGTTCCAACAAATCATCCTTTCCATTGTCAAACTGCTCTTGAGTGCATATACCTGCATCA
ATCATACGTTCCTCGCACTGAAGAAGTGGGTTGATAATGGCGCCAAGGATCTTGTAGTCA
CCCAAAGTAGATGAAACTTCTAGACCTGCCATAAGGGAAGCACTAACAACACCATCCAAG
TCAACACTTTTGACACCGCTCACCGTTTTCAATCTCTTGACTAAACCCAGTCTCGTAGCA
AATTGGCGCCATGCTATGCGACGGGATAGCTCAATAGATGACATCATCACAACTTCAGTC
AACTTGTTGTACTTTGCGGCATGCTCGTCCATATTCATAACATGATCCTCGCTAATAACA
ACATAAGATATCTCTCTCTTAGTTAAGTCCTCAGCCATCCTGCTAGTGCCATGATTCTTG
CTGGAAGTATTCCCGTACATTACAAAAAGGGCAGCTAACAATTCAAGAGCTCGTTGCGCT
TCAAACAATTCCCAATGTACAATCACTTGAGCAGACTGGCAAAATTCAGAGAAGTTTTTC
AACGGTTCGAGAGCTGCCTCATATTGTTGGTAAACAGACCACTGATTCTTGTCAATGTAG
CCACCAGAGAAATCTTTTTTTTTTCACACTCAATGTATAATTGCTCATCAACTCCACAAC
CACAAACCATACGACGGATGGCAATATCTATATCATACTGATTAGTATTTGCACACACTG
TTTCACTATGTCTGGAATTCCATCTTGTTGCGACAGCTGTCTCGATTCGTGTAGTCTTCT
TACGCCTGTGCTCTGCTTGAACAGTAGATAGTACCTTCTTCCGTTCTCCACTCCTTTCAA
TTTTTCCCAGCCACTCATGAAGATGTTTCAGATCCTCACCAAGTTCTGGATTCAAGTTCG
TCACATGGTCACTGGTTCCTGATGCAATGTTTGCAGTGATGTTGCATTTGTGAGCATCAC
ATTTGTCAGCAACGATCTTCTGAGAACGCTCTTCACTGGTATGCAACTCAAGTGTAGCAA
CAGAGGCACCGGCATTTCCAGCACCATCAACTGTATGTGAGCCAATGTAATCAGGCTTTA
TACCAATTGCACGATGATTTTCCTCCAACCAAATACCAATATTATAACCAGTTTTCTCAT
AGGCGAAACATAGAAAGTCCAATAGCATTTGTAGCCTAAGAATGCTAGGAGTCATGATGC
TAATAAGTTGATTGCATTTATCCCTTGTCATTGCTTCAATGGTAGTTTGGGATACTGCCA
GGGTGAGACCGTTACAGAATTGGTAATGGTTAGTCATAATGTTGGCAATAGCGGCACCAA
AGGACATCTTTCGTATTGGATCATGCCAGAAATCAGAAGTTGATGCTATGAATGAATTCC
TATACTTCAAGAATCCTTCTAATACGATGTTGTGCATCTTGTTTAAGAACATATGGTAAG
TGGAATATTTGGCAAATGAAATTATAAGACACATCAGTTCAATTACCTCATTCTGCAATA
CATCTAAAATGCATCTGATAATACGGAGTAACTTCAATCTGTAGACTGGTCGATGCTTTG
GGTTAAGATTACTCAACCAATCCTTCACAAAGGGGTTGTTGAAAAAACTCATGGGGCACC
CTGTGGATAGAATCATTAGAGCCTCGCGTATGTGATGATAGAGATCTTCTTCAAAAGAGT
AAATCTTATGGGCGGCAACTGCACCAGTACCAGGCTTCTGAGGCACTTCAGCTCCCGACC
TCATTTTTAGCAAGAATTTTGCACGAGCAAGAACCTGGATATTCTTTTGAGCTAGTTTTC
CATTGACTAACGAAATCAATCGCTTGTTCCATACTCCAGTGTTCCACGTCTTGTTGCCGG
GATTTTTTTGTTGAATGAAAGTATATTCCGGCAATAGTCGGTGAACCCATTCACGGGTAT
CAAGTCCAGTAGGTGTCCGTTTACTTGGTTTTCCAGTTAATTTAAATTCAACCTGGATCA
TGTGAAGAATTACAAAGGTGACATCAATGTCAAGACGGATTGTAATGGCACACTTGGCAT
AAATAAAGCTCACATCTAGAACCGCCTGAGACATCCATCCGCCATCATCTCTTGCCTCGT
GAGCTGCCTGTTCAAAGTCAGACATAACAACATCCTCTTCGCGCACAACAGATGCAGCAG
TGATTGCTTTTCTCTTCAAGGATTCTTTGGCAGCATTGGTCTTGTCATATTCATAGGAAT
TGATTCGGCCAAGAGCACAATTGTACAACTCCAAACCTTCCTTCACGTGCTCATAGGTTA
ATCCATCCATTACTTCACGTTCTCCATCCAAATGCTTCCATTCACATCCAACATCTTTGA
TCATACGCAACTGGTATTTGGCAGTGAACTCCTTTTTCTCAGAGTCATAACCTACCACCT
TGTAACAAAAATGATGCCCTTCCATCCCATGTGGAATTTTGTTTCCATAGATGTCATCTG
TCAAACATATCATTTTTTCCAACATGAGTGAGGGATGGTTTAGCCGGAAGATAGCATGTT
CACTACTTTTGTTGCTGTAGAGTTTTTGTTGCTTCTTATTTTTATTTTTATCAACGAATA
TGTTTCTATTCTTAGGCATGATGAGGTCCTTTTGATGGTGACAAGAATTGGTATTGATGG
GGAATTGGGAAATGGAGGAAAAGAGATGATTTAGCTGTTGAATCATCTCATGCAACAATC
AACTCAACATAATTACTTACCGGAAGCAGCACCAGAGAATTGCTCGGAGCGCAGATGGAT
CTAAATCAAGATAATCACTCTTGGTCCTGTTGATGGTAATAAGAATTGGGATTGATGGGG
AGTTGGGGAAATGGAGTTAGAGAGGTGATTTAGCTGTTGAATCATCTCATGCAACAATCA
ACTGAACATAAGTACTTACAGGAAGAATAGCTCGGACTGTGGGGCGATGCACTTGAATGC
GTTCCAATTATGACGACCACGAGAAAGACAAGGGGGGAATGAGGACGATGAAAATGGGAA
TTTGGACGTGAGATAAACCATTCGAGTGCAGATGATTGATGTACGAGAGAATGACATGAT
CCCATATCAACAACCGGGTCAGAAACTAAACATCAAGCCAAACGAGATCTAATCCACCAT
AAGCCCTCACCTCAAATGTGATGAGTCATCTTTAATGTTCAACAATGGACTGTGAGTCGC
TGGAGAACGGTCGGTGGACAATGAATTTGATTATGACAATTTTGAAGATCACTATGCCAT
GTGAGAAGAGGGAAAGATGAGATTAGCAACGATTGAAACATAAGATAAGACAAGACAAAT
TGAAGCTAAAACGATTCTCGTCATTAATTCAAAGCAAAAAAAAAACCAATTCACGAGACA
AGATCACCGTCTTGCAATGAATCAACAATCAACAAGATCCTTTGACGGCAAGTGATGACA
CTCCTGAATGCCTGCGAGGTCACCAAACCCCGAGGACGCGAATCTGGTTGATTTATCAAT
TCAAAAACAACACGCAATCCAGTCCAGTGAAGACAGCAACAAATCATATCAAAAATGATC
GCATTCATGAATCAACAATCAACCAAATCCTTTGACGGCAAGTGGTGACACTCCCGAATG
CCTGCAAGGTCGCCAAACCCCGAGGACGCGAATCTGGTTGCTTGTACATTCAAAACACAA
AGTGCAATCCGGTCCAGTGCAGACAGCAACAAAACACAACAAATCAACATGATAAACAGT
GTGCTTACTGTTTTTTTTATTAGCCGCCGCCTCCGGTGGATTTCAAGGCAACCAGCAGGT
CAAACCGTCGGAAATGAAGTCCCCTATCGATTGATGTGGAGGGGGGATGGTGGCGATGGG
TGTGGAGGGAGCACGAGATGAGACGAGATTGGGCGGCGGGAATCTACATGGTGATATGTA
TATCACGTGCAAAAAAGAATAATGAGATTGTCTTGGTGGGATTGATGTGACCACGGGGTA
AAAAAATTGATCTGTGTGCAGTCTGGGGGTATTTCTAGTGTCGAGATGGTGATTGCTGTC
GCGCTGTCACTCTCTTGCTGGCACGTGATTTTGCTAAGAAGAAGGCCACACGAACGTGCG
TGCATAGTGGTAACTACATAAAAAACCGAGAGGCGTGATTTTTGCTAAGAAAAAGGCAAC
ACGAACGTGCGTGCGTATAGGCCACACGAACGTGCGTAGTGGTAACTACGTAAAAAAGCG
AGAGGCCACGCAGATGTGTGTGTGTGCGTAGAGGTAACTACGTAAAACTATTACGAGTGT
ACCTTTTTTTGGGCCCTAAGTGGATTTAGGGCGACCTACGCAAAATCTAGGGCTAGTTTC
GTAGGGCCAGAGCCTTCAGAATCTAGGGCTCTGTAGGTTTCAGCGAAAAACCTAGTCGCC
AATGTAGGTTAGGGCCGTACTAAGGGCTAGGTTTCTAGGGCCGGCCTAATTAAGGGCCCT
AACCTTAGGTTTCTAGGGCGCCCTAAATCTAGGGTGCCCTATTTCTAAGTCTGCCTCCGG
GATGTACATAACTGTGTCAGCCTGTTGATGTGGGCATACACAAAGTCATCAAGATGCGAA
TGCAGAACAAATGGGAAGATTGGATGATTGAAGGGGGCAGTTTGTGGACGGCGTGGCTAA
GGAGCAGTCCAGAAGATTGGTAGCTGAATAGATCTTGGATGTTTACAAGAACATCCCGGG
TCAAAATGCGAGGAATGCATGGATGAAGAACGGCTACGAATGGTTCTAAATTAGATGTAG
ATTGGTCTAAATTTAGAAAGAACTATTTTTTTTGCCAACAGATCATTGAGGATTAAGAGG
GAAACGATTTGTCAAGAAAATTCATTTTTTATAGGACAAAACATCAGCATATGTGTAACT
CCGATTATGATGAAAAAGAGGGCACATTCAACAATTCTCGTGGTCTGCCCTGAAGACCTC
GACAATTTCAACAATAGCGCCGTCCAAATGGAGATTGTTCTCTCCCGCTGTGCATTCCCA
GGCCGCAAAGCCACCACAACACCCATCAGAACCACCACTGTTTATTGCATAACATGCAAG
TTCATTCTCCTCAAAAGAGCGTTGACAGAGGAGAAGTCCAATATCCATGTCGGCCCTGTT
GTCCACCAAAGAGTTACCACACCCACACGGATACAAGTCACAGCTGCGGCCATAACTGTC
AGGCAAAAACCAACAAGAACAATCCTTTCCATGATGACTTCCTTGTCAATTGCTAAGACT
AATGCTTGTTGTGCTCTGATGTGTTGTGAGTTTTGCTGCTTTTCGGCAAAACTCAGCAAC
CAGATGGAGTTATGGGGGCCTATACAGATTGGCGTGATGCTATTGGAAAGGAGAATCCAT
TCAAGATTGTTCTAGCTCTAAATTGGGGGCTTAAACTGTAGAAAAATCAAAATGTTTATG
CGATCAGGCAAGTGGAACTTATACTCTGGTGGTACTTAAGCCCTGCAGTTTACGGTGTAG
TAAAATTTACAGGAACTCGATTGTTCCCTCTCTCTCTCTCTCTCTCTCTCTCTCTACATC
TCTCTCACTCTCACTCTCTCTCTCTCTCTCTCTCACTCTCTCTCACTCTCTCTCACTCTC
TCTCACTCTCTCTCACTCTCTCTCTCTCTCTCTCTCTCTCTCTCTCTCTCTCTCTCTCTC
TCTCTCTCTCTCTCTCTCTCTCTCTCTCTCTCTCTCTCTCTCTCTCTCTCTCTCTCTCTC
TCTCTCTCTCTCTCTATCTATCTATATCTCTCTCTCTCTATCTCTCTCTCTCTCTCTCTC
TCTCTCTCTCTCTCTCTCTCTCTCTCTCTCTCTCTCTCTCTCTCTCTCTCTCTCTCTCTC
TCTCTCTCTCTCTCTCTCTCTCTCTCTCTCTCTCTAGGGAACAATGAATATCATACAAGT
TCCCGTAAATTTTACTAGGCATCATACAAGAATTGTATGATTTTCCTCGTCCCATGAATA
GAGAATTGCTTGATATGAGCCCTCTTTTATGTGCGAGAAACATCTCCATGGAAAAGAGCG
AGGAAAATCATACGACCTTTGTATGATTATCCTCCCTCTCACCAGTGCCCTGTAGGGCAT
CCCTTGCATACCCTGCATGTGGGCAATCATGCATTTCCAGCATCATGCACGTAAGGGGTA
ATGGATCCCATTTTTATCTGCACTCACAACACGTCCCTGCGCAACACATGCAGCACATCC
AGCACATCCAGCACACATCGTATAATAATACTGAGAGAGAGGGTCTATGACAGTCTTCGA
CCCTTGTAGGAGCATGAAGGGCATCAAGAAGGATGATCCAGTCTGGTCCAGTCCTGTCCA
CAGCCAGTTCGATCCGTGCATGGGCCATCCCTTGTAAAAACTAGTAGAGCGGCAACAACA
GCGCAGTTAACTATTCCACCTTTGTCACGATGAGCAAAGACTTGTGCACCTTTGGACTAT
ACGGACTGACAAGCATCAGTCAGCAGCTCACTGCTCATCACGTGGCAAACAAAACTTGTG
TGTGTGGTTGTTACAAAGATCCCTCCTTCGCCCCACAAGTCATGGAAGAGTAATACAGTC
AATGGGGCAAAAATGAAGCGGGTGATGATTCATCTGTTCAAGCTTCGAGATGTATGATTG
AATCGACCGATCTAGAAGAACTTGCTGCTCGTGTCAAGACTCCACAGAAAGTCATTGTTT
CTGGGAGGTATGCTGAGGATGACAAGTTTGAGTTAGTTCGGATGAAATTTGTTCCAAATT
TAGAGAGTGGCGACATGGTTCTTTGCCGGGGCCGAGAAGAAAACGGAGTGCTCTCAGGTA
TCAATTTTACTGTGAGTCTGCTGTTGGTTACTTGACAAAAGAAGCTCAATCAAAACACAT
TCATTTGTTTGAAATGGTGCGGATGGAGCGAGACAGAGTGTCAGAAATGAAGTCAAACAA
GCCCGATGCTTTCTTTGTTGGTGATCACAGCAACATTATCTCCTGTTGAAGCCCTTGGTG
GAACAATGCACAATTATAGGCCACCTTGGTGATTCCATGGCATGTACATTATATTCAGCG
GGCGTTCGCTGTATTACTGTCGCAGAAGGCATCAATCTACTGAAAGATGCAGCATTTTAT
ATGAATACAGCAATTTGGGGAGAATTCTAAACAATTGGAATGACGAGAAGTTGAAGCTGC
ACAGTTAATGTTGGCTGCAGGGTCATTTATTTTAGACTTGGTTTAATTTAATATGGTATT
TTTAGTGTGTCTATAAGCTAGTATTTCTTGCTGTCTTAATGATAAATTTTACTATGCATT
GCAACCTGTGTGTTATCTTAGTCCGTGATATTTTTGTGAAGACTTAGATACTAGTTAGTA
GTATGACCTTTTGTATTTCATATTCATTGTTTGTCACTTACATGCATTGGAATTTTCGGA
TAGGTAAAATCTTAAATTCGTTTTTACATGCTTCTATATATGACCTCCAACCTTTGAACA
CAATCACATGAGTTTTACTAGATATCAACATATGATTTATAGGTATACACATCATACAAA
CTTTGTATGATAATCACGAGCGTATATATCCCAGTTCCTCTTAACGGTGAACTATTTCAC
CGTTAGAAAAATGATAATTGCCTTTTTCTTGCGGTGAACTATTTCACAGTTAGAACCATA
CTGATTCCCATGCTTCTCTCACTGGACTAATGGCCATATATGAGAAAAAGATTTCAGAAA
CAATGATCATCCAAATATTATTTTAGAGTGATAAATCCACGTGTTCAATTTTTATGATTA
CTTACTGCTAAATTATTTATTGTATAAATATCGTACCCAAACTCCCATCATCCAGTGAAT
GGACTTCCCACCTAGTATTTTCATACTACCGAATCGCACATCCTACCATACCTTCCTATT
ACTTATGCAGAATTATACACCCTCAAACATCATCGCAACCCCATCACAATCACCAGAGTC
ATCCTTATTTTCCCCACCTCTAGCGGTATTGGACTAAATGGAAGTAAGGCAGGAACTCTG
ATATCATATATCATCACTTTCATTGTCACTGCTGCTCCCAAACTCACTCTCTTCTATTTC
ATCTGCATCTGGTTTACTCTTTCTCTTCCTTCCCAATGCAGCAATGCCTTCATTTTGTTT
TCTATGCTCTTCAATCAAATCATCACACTGATGCCATAATTGAAGACAGTAAAAATTCCA
AACGGATGACTGGAGAGAGGAATTTCACATGTTTCACACATGAAACTTGTTTGCCCATAT
TTGTAATTGCCCTTTGAACAAAGAGTGCACTTTGCCTTTATCTTTTCATCTTTTAATGGA
ACTCTCTCATGTTGAAGGTTTTGGCTGAAGTGCTTGCGCACTGAACTTAACACTGGATCA
ATCACATCTTTTTCCAATTTGTATCTCTGTACGGGCCACTTCTTCTTTGACTTGTATTGC
CTCGAAATCATTTTCCAGAACTGTGTTTGCACAGGTTTGCTCATTCTCCACAATTAGCCC
CATTCGAGCCTCCAAAGATCTCTGGTACCTTGAAGACTGAAGAAACCATAGTGTATCCAA
ACCCAATCGAAAGACGTAATCCTTGAGTGGAAGATCCCTTATTCTTCACTTATTTTGCTT
CAATGTGGGAGTATGACCAGGATTATCCTCAGCATTCTCATTAAAAAATTGGGCAATAAG
ACACAATTGAGCAACACGACCAGTATTCACCACAATACCGCAGATCATACGTAGAATGTA
GTGCGACTCAAAGGGAAGTATCAGTCCAGTCATCATCACATTACTAGTCAATTCGGTGTT
CTTGTCTAAGCCCCATTTTGACTTATTGTAATTCACCTGTTAAAAATGTTTAAAGACTCC
AACTGGACAAAAGGGATCAAATTTGATTGCATCATCATTCTCCATGCTTACTACAACCCG
CTTATACATTGCACACCACATTGTATAATGAGTGAGACAATCACAATCATGTTCTTTGCT
CATCCAATTGGGGCAGTCATCTTCTGAAATGTATCCTTTCAACAGCAACTGCTTATCATA
AAGCCAACCAACTAAATCCATCCCAATTGATTCTACAACATGATAATGACTGTCACAATC
TGCATCGGTGAATGTAACTATAACATACTGGAGAACTTCTAATTCATGGTCAAAAGCTAC
AGCTGTGACAAACAATGCAAACTTCAGGCCAGTAACAGTGGCTTGGTGTAATAGCTGCTT
CCTGTTGCATGCAGGGACACACTCCTTAAAAACGTGTCTCCGAAAGCACAATGTACAATT
TTTCCATGTCGGGTCAGAGATTTTCTAGCTTCACTTATGGTCTTGCTAGTCTGCCGGGTT
TTCATCTCAACAAAAATAACATATTCCTCCTCTTCACCAACACTCCCCAGAACTATTGCA
TCAGGCGACACAGCTATCCACGGTGCATCCAGGTTATTGCTATAATAATCCAACCTCAAA
TGCATGGGAGACCCATGTGTGCTGCACCAATCACTGCATGATGAACTCTTCATTCGTTGA
TCACTGTATCATAAACTGTGAAGACTTGTGCCTGCCAAACCAGCTATTTCCACACGTGGA
GAAAAGATGTTATCTTGACTCATTTGTATCACAAGTGAATGACTCGAGATTTCCCCCATG
TGTACCGCAGTGAAATGAAAGCGACGCAGGAGGAACCAATCACCTGTACAGTGACCAATC
GTCAGTGGACCACATCATGAATCCAGTGTTTCTTCCACCTTCCTTCGAGCAGCACTTGGC
TTTGTTTTAGAGTAAAGAAATGAGTTATTGATTGGGAAGTTTGATTTTGGCATTGCAATG
AATAGGCTAGATGTATCGTTATTGATGGACCCTGAGGCGGTATTGAAAAAATTGATATCT
TCAAAGGATTCTTCTTGTCAAAGATATCACGGACAGCAAAGGCATAAACGGTGCATTTTG
TACCATCATTATGTCCCAGCTCAATTTCCTTCTTTGCATAAGTAACTTGTGAACCCGCTG
TTGTGGATCCATCAAGCACAAAATCTTTGACCAAGTCTAGTTTGGATTTTTTACCCCGGT
CTTCCTTTGCTTCCATCTTTTTTGTAAAATCTTGCATGACTTCAGATGAAATGAATGGGT
AACATGAACCAACAGAAGATGCAGACGTTGACATATTATATCCCTTGAATCCAATGGCTG
TCAACACTTTCATCTTTCCATATCCACGGTCAAATTTAACTGAAACATTCGTGCTATTTG
AAAGAAGGGTAGGGAATCATTGGAACAAATTGATAATATTATCCAATTCAGTTTCACCTT
TCACGCGAAGGCGCATACCCAGTAAACAGCCAAGGTGAGAATCTTCTATGGCATCAGCAA
CAGGACCTTCCTTTCCTGCTTTTCGGTTACTCAATGTCTTGGACTCCACATCATTAGCCC
GAGACCCAATGAACTCATCATCCAAGACAATTTCTCCATTCTTCTTATTCATCAAAATGT
TAATTGATGGACTGAATGCTTTCTCTTCAAGGATTTCTAGGTTCCGCAACTGGTTGCTGT
TCTGCATCCAAGTACCATCTATAAAGTCATCTCTGCTTCTCCCAGCAACATCATATCCTC
TCAACCAATGAAGTATTTCAGTTAATCGTGAAGATGGAGTGAGAGATACTTTATTTGCAA
CCTCAAAATCTTTATTTAGGAAATTGTCGTAAGTCTTTTTGGTTGACAATGTAAAGCAAT
TCCGAATGAGATAGGTGGATATGATTTCGTAGAACTCCCCTACTGTTTGGATAGGTTATT
TTCATCCTTGACGAGTTGTTCAGATGTATGACTTCTCAACTTTTCAACTGCTTCACTATT
GAAAGGAACATGAAAGTATTTGCATCATCATAATCTAACCCAAACCTACCGAGGTAGTTA
TTCATACTCTCAGCGACTTGCTTGAATGTATCAATATATTTATCTGACGAAAATTGAGAC
AAGTATTCAGTTTCGTCAATGATAGTGAAGGGAGAACTGTTGGGTGAGAAAACAAGTGTC
CAACCACCATCTAACAATACTGAATAGCAACTGGAATAAACTTAATGAGCCTATCTCTGT
GAGTGTTGTTTCATTCAGCCATAATAGGAGTAGTCCAAAAGGGAAACTGCAGGGAAAATC
GTGTTAACAAGCAGCATCAACTCCATCTCCTGTATTCAAATCAAAATATCTTTACAACCG
TCTGGACTTATGAGGCAAATGAAATCGTAAAAGATGCGTGCTGAGCAGATCTTTCAAATT
GTCCAAGTTTCCTGGTCTAAAGCCACCAGGAAGCCGAGAAATCAAAGAAATTGTGTAGGC
AAGAATTTCTGAGCGTCAACTCCATCTAGTAGATTGAAATCAAAATATCTCAACAACCGT
CTGGACTCACGTGGTGAATGAAATCGCAAAAAATGCGCGCTGAGCAGATCTTTCAAATGG
TCCAATTTTCGTGGTCGAAAGCCACCAGGAAGCTGAGAAATCAAAGAAAGTGTGTAGGCA
AGAATTTCTGAGAGTCAACTCTGTTTGCTGGATTGAAATAAAAATATCGACAACCGTCAG
GACTCACGAGGTGAATGAAATCGCAAAAGATGCGCGCTGAGCAGATCTTTCAAATGGTCC
AAGTTTCGTGGTCTAAAGCCATCAGGAAGCCGAGAAGTCAAAGAAAGAGTGTTTTGGAGT
TCATTGTGTTGCTGTGAGTGCCATGAGAGGGTTTTGGTGTTTTTTTGTGGAGAGAGGATG
ACATGCACCTACCTGCTTAACTTGCACATACAACATTGGCATATATGGCATCTGTGGGGG
TATGGTACATTGGCATACATTTTTTCAGATATTATGGTATATGCCTAGCTGTCATGTGTA
AATTTGTCATGAATGAGGTTTAAGTATTTTTTTGCAAGTAATGATGCCAAGCCTAAATTA
CCTGTGAGGGGAAAACTTTGTTTTGTCTTTCTACAGGAGTCATGTAGGAATCGACCAGCT
AACGGTGAAATAGTTCACTATAAGGATTTATGATGGGGAAAGCAACCCTAACCTACCGTC
TTTACCATCTTTCGCGTGGGTACCAATGAAATATGTGGGCACCAAAATTAGTGCTGGGGT
AAAATGTGGGCACGTAATTTTGCCAAATGTGGGTACACACATGTATTATAGCAATATGTG
TATGTGTGTATTTAGCTGCAATGTTAGTCTAAATAGCGCTATTCCTCTCCTCAAGTGCAA
GCGCCCACTCACTCTTGTGGTGCATTAGAACTTACTAATTCCACAGTACACTATATCGTG
AGTGGGACATATCGCCCACTCACTCTGTGGCGCCCTTACCATCCCCGCCTCTTCCTCTCG
CTTGATGATTATGTGGGCACCTAATTGAATATGTGGGCACTTAATTGAATATGTGGGTAC
TGCAAAACTGTGGCTAGAATATGTGAGCATGAAAATTTGCCAAATGTGGGCACCCATGCG
AAAGATGGTAAAGAAGGTAGTAATAGGAGCTGCGGGAATGGCCAAAGAAAAGTGGTTTTC
ATAATGTCTGAGTTCGGTGGATCTAGAAATGATTTTGAGTAGTTGAAAGGATAGTAAATT
GCTTCCGCGTAGTTTTATGGACAGAAATATGACTCTGCATAGTTCGACGGACAGAAATAT
GCTTCTGCATAGTTTGACGGACAGAAATATGATTCTGCGTAGTTTGATGGACAGAAAATC
TTTTTCCTTTAGTTTGAAGGATCCATTAAGTGCCGTTTTAGTTGTTCAACCGTTGATATG
TAGTTCAGCTGCTATATTTGTAGTTCAATAAAATGTTTTGGAGTTTTATGGATTGTCTCA
TGTGACGTGAGGACGTGAAATCTTCTAGGACATGTGAGTGGTTCCTTCTTGCATTGACCG
CATATGACTATTGTGGAGGCATATGAAGTGACACACCCCATTATTGGCCAACTGACGCTC
CCCCCCCCAAAAAAAAACATTGTCCGCCAGACGAGATCCATTATCTCCAAAACCCGTCCA
CCATGGCCAACGAAACCGTTTTTTGTCTGTAACTCAACAACCAACCGGAGTTTTGACGAT
CGGATTTTTTTGTTGGATAGCGACTAACCGAACCGACACAACAATACCCTACTCGGGTCC
ATCTCACCACCAGCGGCTCCACGAAAAATCGTAGACTAAGTCGGCGATTTTGGACTCGAA
CGACTCCCCACACTTCCCTTCACATTGTCGTCCCCGATATTCGATCATCCCCACCCAAAA
TCTGCCGCACCGCCCTATTATCTTTTCGTAGGACAGCGCGATGGATTTTTATGATGAAGC
AGCAAGAGATCACGTATTTCAGGTCGAGGAACATGGCATTTATGCACAAAACAAAACAAA
CAAAACAAAACAAAACAAAACAAAACAAATAATGAGAAGTAAGAAGAATCCAGCAACATT
GATGCCTCCTACATCATAACACTGCTCAACAATCAACCATTCAAAAGTTTGAGTAAAACA
ACAACAAAGAATGTTATTCACACAACACAAAACAACACACAACACAAAGCAAAGTATAAC
ATGAGAAGTTAAAAGAAACCGGCAACATTGATCCCTTCTACTTCAAAACACCATGCAACA
ATCAACCGTTCAAAAGTTTGAGTAAAACAACAACAAAGAAAGTTAAAACAAAACAAAACA
AAACAAATCATGAGAAGAAAATAATCAACAACATTGATGTGTCCTACTTCAAAACACAAC
CCAACAATCAACCAGTCAAACAGTTGCCTTGGACTGGCAGAACAATACCATTGATGAATG
GCAATCTGTGGAACAAACAGGTAGCTTCGTGCATGGAGCATCACATACTATTTCAGGTTG
TGGTAGGAACAATACACTTTTCATTGAGATGGTAGGCAACCATAGCAACAAAGACAGGAG
TGAAACGGAGAGGGAGGGAGTTGAGGAATTAATTTAGGTGACATGAATCAATTATTTAAA
TTTGCTCAAGCAACATGAAATAGAGTAAGATCACTAGTAACATAAAAAACTTGCCAACAT
AATCACTAGTACCATGTTTACTTGTTGATTGCTGAAACTGTGGACAAGTCTGAATGAGAG
GTAAGGTACCGCCGTTGATGAGGGTGCACCAGCGTTGTTGTTGTGGTTAGCATTGCGAAT
GTGCCATGGTCTTTACAAAAGAGAAATCATTGACTTCAACAGACTGGGTAGAATGAGGGA
GTAAAAAGAGTATTGAAATGCTCATGTCAAAATATGTCACCAATTGAGTTGAAACAGGCC
ATTTTTTTAGTGACATAGCAGGAAGCAATTCAATACATCAACAATTGTAGCAGCGCTCAA
GCAGCAAGAATTAAGTAAAATCACTAGTAACATAAAAAACTTGCCAACATAATCACTAGT
ACCATGTTTACTTGTTGATTGCTGAAACTGTGGACAAGTGCGAATGAGAGAGGTAACGTA
CCTCCGTTGATGAGGGTGCATCATTGTTGTTGTTGTAGTTAACATTGCAGATGTGCCATG
GTCTTTACAAAAGAGAAATCATTGGCTTCAACAGACTGGGTAGAATGAGGGATTAAAAAG
AGTATTGAAATGTTAATGTCAAAATATGTAACAAATTGAGTTGAAACAGGCCATTTTTGT
AATGCCATAGCAGGAAGCAATAATACACCAACAATAGTAGCAACAGCCACCAAAGAAAAA
TTTCTTATAGTTTGTTCTCAAATTAAATTTCAATCATTCACTTTGCCCTTCTAAACGTCC
ATAAAAAGAATGCTCTCAGAGGCAGATTCAGTCAATCTGCCCTCCTCCATTTTTCCAGCA
TTTGTGCAATCAAATGAGTTTGCTCAGAAGTTTTCTCCTCGGGCCGCAGTTGAACAGAAA
AGGAAACATCAATTACACAAAAAAACAATTCCAGGAAAAATCAAATTGGAGAGGAATGTT
AAAGCCATCATATATGAAAGTAACAGTCAAAATCCATTATGACATGATAGAAGTAATTTC
AAACTAAATATGATTGTAAAATAAAATAAAATTCACAAAATTACAAATAATTCATAGCTG
GCATCAAATTAATAGTCCATGCCAGTGATTATTTAAAAAATCTGATCCACCATGTATCCA
CTGCACTATACGGTTGATTGTTGATTATGATTATTGTAGCTGAGCATCAATTATTTACTA
AGGGGAGCTTGAGAACTGACAATCAATTGAAAAAATCAGGTGTGAGAGACAGGAGATTTA
TAAAACCATGAAGTAGCAATGTAGTCTTACCTTTTTCTTGATGTCGGAGCTTGTAGGGCA
TATTGGCATGAGGGTGGCAATGGCGGGATGACAACTCCCTTTGTCTATCGTCATGGACAC
GGTCTCATAAAATTGTAGTGGTGAAAATGATGTCATACCTTAAAAAATGGGACCAAAACT
GTGAAAGTATTTTGGATCATCATGTTCTTGAGAGATGTCTAATTATAAATATTAATCACA
GCTAAACTAATAGCTATAGCTTATGTGCCTGTCAAAAAGAATTCTTGGCTTTTAACCCTG
ACTTCATTTGTCATTCTATCAACCAAGACATGGTTTTATCCAAGATGTTCATATTAAATA
TGTTGGGAATGAAAGGTTCTATTGAAAAGTCTGGCAGTAATTCGAGAGGCATGGTGGTAG
TCTAGTTGGTATCAAGTTGGTATTGACTTCAAAAGCACTGTTGTCAAAATATGAAGCAAG
TTGACTTGAAATAGACCATTTTTTATTCATGACTATCAATGAATGTATGCTGTGGTATAG
CGGAAAGCAAGTTGATAAATCAACAAGAATTACAATACCAAACAAAGCAATAATCATCCT
AGTTCATTCTCAAAAGAAAGTTCAACCATACACGTCCTCCTTCTAAACTCCCATGAAAAT
AGAATATGTCTCTGTGGCAGATTCAGTCAAACCACAATCCTCCGTTTTCCTGGATTTGTG
CCCATAATTTTATTGTCTTCACCCGTTCTTGGCTCCATCGTTGTTTATGGTGCCTTTCTC
TGCAGCTTCAACACAGTGAAGTTCCACAGTTATATCTTCCACAAATGGCTTGAAGGTGGT
GGTGTAAGACAAAAATTGGCTGAAGCTCATGTATAAGGTTGGTCATGAATATTTAAATTA
TTTTGAACAGTTCACTTACTTATTCATGCAAAGTTCTTACACATGGATGCGTTGCTAGGT
TTGATATAAGGAACCTGGGCTTGTATCTTGCTCCTGCATAACAGCATGAAAGTCTTAGAG
TAGAGGAGAGAGAAACGTAAAATTGGCGCATCACTTGGACTTTTCAAATTTCATGTAAAA
GATGGCTTTTTCTTAGTACATTTGGACTGGGCTGCCAGGGGTTGGACCATTTGTGAAACT
CTACAAGAGTGTCATCTTGTCAGAAAAATATCATTTCGAAGGGAAGGCAGACAAAATGTA
TGATAGAAATAGTCACTAATGTCAGTGTCAAACAATTCAAGGTTAAGCAAATATGAAAGG
TTTCATTGAAACGTTATCAATTATTTTTTACTTCATTAAACTTCCAAGCCATATTAAAAG
TATCTCTTCCAGCCCCCTTCCTCTGATGCCGTTCACTTAACAATAATACCTAGGTGTGTA
AAGAAGAGGGGGAATTGAAATGACACAGTATAGTTGTCTCTTCCACATTTTCATTGCACA
GGCAAACTTGTTATATGTGGAAGTATTATCAGTGTAACAAAAGCACTGTACCTTTTACCC
CTATCTTACTCTAATAGAACATCATGTGTGCCCAAGAGTATGTAAGAGGTATCCTATCCT
ATTGCCTTCTACCAAACAATCATGTAAAAAAGCATGTCAAATGATAATGGGACTTATTTG
AATGCCCAAGTAAGAGATGATTCCCTTTCAAACAATTTTTGTACACTAGATATAATGCAA
TCTGAAACTCAAGCAAGGGTATCATCTTACAGGAGATTTAGTATTATTTCCTACAAAGAC
AGACACCAGCCATAATGCATAACTCTGGATGAATTGAGAACAGATTAATGGGGTCTCTAA
AACAATAATTGGCAAATAAATGATACAAATTGTGTTTAATATACTTAGGGGAAAACGTAA
ATTACTATTTTTATGTGTTATATTTTAGAGTTTAACGGATTGTCTTTTGTGACTTACAGG
CATGAAATCTTCTAGGAAATATGAGTTGTTGATGGTAGTTGTTGTGTATTTTGTGTGATG
AGTTGTCTGGGGGCATTTGCTATGTCTCTCATATAGAGTAAAACAAAGTTGAGAGTCACC
TGGTCATTCGTTAAGTAATTGTTAATCCCACCCAAAACCTCTAGGCTGGTTCATGCTAGT
TCCTCTTGCTAGTTCCCCATTTATGACTTTTAACTCTGACTTACTTTGGCATTCTATCAA
TCAAGACATGGTCCTATGCAAGATGTACATATGAAATATATTGGGAATGAAAGGTTCCAG
TGAAATGCCTGTCTGTAATTCAAAGAGGCATGGTGGTAGTTTAGTTAATATAAAGTTGGT
ATCGACTTCAAAAATCTACATTTCTTCACAAAACTGCTCATTTGCCCCTCTCTGACTATA
GTCAGTGTTACACATAGTGATGTTTTGGAATGAATTGCACTGCTCCACACTCAGGGATGC
TGGCGAACATGGCGGTGAAACTCATAAGTGACGTTTCATTCGACAAAGGAAACCTATCAG
GCATTGGTGTCGCGGCATATTGTGCAGCCGGAGACATTGGTGGCGCAGCATTCGACTTTG
TTGCCTGGGTTGATGATGACGTATGATTTTACGCCATTAGCTGTGAAGAATATGGAGGTT
CGAGAGAATTGTCTTGTTTTCTTGAGTTCTTTGGTCAGTATTGCGGGTGGTGTGTTTGTT
ACGGTTGGGTTGGTCATTGGATGTTTGGCCAATTTGGCTCAGGCCATGGTGAAGAAAATA
GATTTATTTAGGGGTTGTGCTGTTAAAGGAAGTATTTGACATCAATCTGGAACAATTGAA
ACTATAGACTGCTCAATGTTTATTTTGCATAAACATATCGTAATTCTTATATCACTTGTG
AAATTAATTAAAGAATTAGGAATGACAAGGTCTATGCCTTAACTCGTTTCGTGCTGGTAA
ACTCTTTTCATTCTGCTCCTCTTTGTCGTCGTCACCATCGTCATACAACTTTTTGTCCCA
GTCCTAAAACAATACAGAGCATTTGCAAAAAGATACATCTTATCACATGTGCTCTCGAAC
AACAAAAATATTCATTTCTCAAATACAACATTTGACGCACCTTCAGTTTAGAATTCATCA
TAAAATCATCTTTCAAAGCACTCCATCTCACAGATTTGTCTTTCTTCCCCTCTCCTTTGC
CCTTATTTTTTGCACAATCAGCTTTCCCACCCCCACAGACATTTCATTCATTGCAACACC
ACCACCACCACCTCTCTCACTCGAACTCACCGCCAACTTGATCACATCCAAAAAACCATG
CTTCTTCGTCATCTGACTCGCCCCACCCTTCCTCTTCCTCTTGACACTACTCGCTCTCCC
CTCCTCATGAATCCTCGCCTTCTCTTCCTCCTTCACCGTTGCCACCGCCTGACGATGTTT
TGATATTGTTCAAGCGATGATGGGTTCGTTCGGCCTCGATTTCATGGGCTATGGCCATGG
CGTTGGCGGCGAGATTATTTTCATTGGGTGTGCCTCCACCGCCGCATCCTCCTCATTTTT
TCTTTGATTTTAGCTTCGTTAATTTTCAAGGGACATTCCGGCGGTGGGTGCCAACGGGAA
GTGCATGGCGGTCAAGTTTTCGGAGCGACGTTCTCTTCGTTTTTGGCGCAGGGCGTGTTC
TCCTCTTTGTAACTCTTTTGTAGGCGTTGCAATGGCGTGGTGGTTTTGGATAGGACAATG
GGATTGTTGGTCTTGGGTGTTTTGGATTTTGATGACAATGGTTCGAGCGTGGATGTACCG
CCGAGGAGACGTGTTATGGCGTTGGCCGTGCCGCTACGTGTCAAGGTCGTTTTCGATGGC
ATCTTTGTCGTCTTTGTAGTCATCGTCGCTACTACTGCTGCCATCTTAATCGAAGCTCTC
TTTGCTTTGTTCCGTTCGTGATATTGCCTTTCCTCCAACGCTTTTTGTGCCGCCATCATG
TTCAACTGTCTCGTCTTTCATGTTTGCCGTGGTGATGCCATCACCATCGTTGTCAGCATC
TTCATCGCTCGACTCCTCATCAGAACTCTCTCCATCACCGCTGATGGCTATCCATCTGCG
CGCCATCATCGCCGCCGTCTTGCGATTCTTCTTCGCTCGATCCAGCAAATCAATCCAAAT
CCTCTAATTCGGCCGCGAGCTGTTCCTTCTCCGCTTGTTGCTTCGCGGAGGCAGCCTTGC
CGCCCTTTTTGTTCTTGATGTGATGGCGCACCATTCGTTTGGTCCGTGGATGAAGTAGGT
ACGGAGCGATGAAACTGTTGCAGTTCGTTGTTGATTGTTACGTGGTTGTTGGCAGGGCGA
GGCGGGACGCGATCACCTCGAGATCACTGCTACCAGATGTTCATGATATCACATTGGTTA
CTGGCCTATTGTGCCAAAAAATATTGTACGAGTAAAATGTGAGTTCACACATCACGGTTC
ATGAATCCGTGAAATCCTTTAAACCTCAAGGCCAATGTTTTATCAATACATTGAACCAAA
AGATAAGACGTAAAACTAAAAAAATATACCCTGAACTAATGTAAAATACAAAAAACTAAA
ATAATTTTAGTTGCAATACAATAAACTAAATTAATTTTAGATGCAAAACGCTGAACTAAT
CGCGCTTTTCTTCTCAATACGCTAAACTTCATGCTAATTTCCTTCAATACGCTGAAATCA
AGGGGATACTAGTAGTCAAATACAATGAACTTAAAGAAATCCTGGAAAGACGCTGAACTA
AATAATGAAGTCCGATTGTTTGTTTAGACGACCATTCCCGCAGCTCCATAGTGAACTATT
TCACCGTTAGAAAAGGAACTGGGATATTACCAGCAGCCGCTGCAAGATTTTTTGCAGCGA
AACAGATTGCAATTTTTAGAGACAGAGGAAGACGTACATTAAAATAAAGTGGCTTGCAGT
ACGAGTGTATGCCAAAATGGGCGGGCGCGGGAGCGCGGCGCGCGCGACGTACATTAAAAT
AAAGTGGCTATGCCAAAATGGGCGGGAGCGCCGCGCGCCAAGCGCCAGCGCTCCCGCGCC
CTTTAGTTTGTGAAATCATTTTCTTGTTACACACTCTTTGTGACACGATAACATTCCCTT
CAAGTTTTAAAGAACCCTTGTTTAAAATTTTTCGTCTCTATGTCTTAAAATGATTTGTGA
CTAATGTTCCCTTAAAGTTTACAGAAACATTGTTGACAATAATGTCAGACGTTACACACA
AAGATATATTTTTAAAGGTAGGCATAAATTAAAACACTAAGACTACCCATGTAAGTCCAA
GCAAAAAATGAATTATTTACAGGTAAGTTGACATCAACTTCATGGTAAGTACCTGTTTTG
GCAAAAAGCAAAAAACTGTCTCACTGAAGAAGAAGGAGAAGAAGAAGAAGAAGAAGAAGG
AGAAAACGGCTCAGTTTCCAACACAATTAAGATTTTAAAAAAAATCTTGATAGAGAGAGA
GACATCAATTGTGTGCAAAACACGTGGCACAATACGACTACATCGGACATTATCACAAGT
CACAGACCGGTGTACTACCTATGAGAGCCTAGAGAGAGCCTAGAGAGAGCCTAGAGAGTA
TAGAGCACGTGCTTCTTCATTGGGAAGCCTTTTTTTTTGTCCGCAGCACTGCACCGAGAA
CCTCGCGTGGAAGGCAGCTTTCGCGGTCATTCCCTCCACGCAAATAATGGCATCTGGAAT
TTGGAACGTTCCGAATGAAAATACACGTTCCCTTTAACTCCAAATTCCGTGGCTGTGGGA
GGAGTCACTTGTTAGATTGATGATGTCGTACTCGTTACGTTGGATACCCACATATAAAAT
ATGATGTAACTTTTAGCTCGTTTTGGGAATAAGATATAATTGTGATCCAGACGAATGCAT
CTCGCCTCGAAGTAACTCCCCAACACACTTCCAATGCAACACAACAAGTTACTCAAAACA
TTATTTCACATATTACTCCTCATCCTCATACCTTCATTTTAACTGTTCTCGAGTCGTCTT
GGTGAGTGTCATTAACGTGGCGGGAGTGCAGCGACATATCAAACCAAAAGTAGAAATCAA
GGGGCAAATAAGATGAATTACGTGAGGTGCCCAAACATTTCAGATCATGAAGTACTTTCT
ACCTCTTATCGAAGTTCCTTCGATTTAGGAAAGCGTGATATTGCATCAGAATTTGTAGCT
ATATGCCATGCACATCACCATGGTTTCTCGAGCCATGCAATTGTAATACATCAAGTAAAT
TGCTTATCAAAAACAATGGATTCAGCCAATCAAATGAAAGATACACATACCAATGAGTTA
GACTATTCATTATCAAACGGGAGATGCGATCGTAATGAGACAGCGTAACGCTTGGATGTC
TCAATTGGACAGAATATCGAAGTTTTCTTAGTGAACCTTGAAACAACCATGTTCGCTTTC
GTGTCCTTTCTTCATTCTTCACAATTGGTTTAACAAGCTTACGAGTACTGTCGTCAAAGT
CTCACGATCTTCTTCATCCCGTTTGCAACAATCAAGCAGAACACAAAAAACTCACGTCTC
TTTCCAATCCATTATCATCAGTCCTATCAATATCTAGCTAAAGTGTCCAAAAATGTCTAC
CACAAAATACATAAAACTTGCCATTGCTACACTCCTGTCCCTGCCCAACACGTACGCCCT
TCTAACCAACCCGATACGCACAGTCATCTCCCGCGACATCAAAACCCCTGATCCCGTACC
CCAAGCTGGTATTGATGAAGCGGTCTCCCTTATGTCAACAGGTAGAATGTATCGCTACAA
TGTGCGCAATGCGGAAGAATCTACCGTTTCGAACTGCGAGGTTGAAATAGCGCAATACAC
AGGGCAGAAGTATTGTGTAGCGTTGAACTCATGTGGAAGTGCCATCATGTTGATGATGAA
ATGTGTGGGTTTGAAGAACGGAGATGAAGTGTTAAGTAATGCATTTACATTTGGGGCAGT
TCCTAGCGCCATAGAGCATGCCGGTGGGAAGGTGAGTTATAACGAGCAGAGAAAGAAAGA
GTCACTACGAAATGCAGCGATAATAAACAGTGTTCCGTTCGATCGGCATTTCAATTTCCA
TAGGCTGTCTACGTCGAATCCGATTACAACCACGTCATGGACATCAATGACCTCGAGAAG
AAGCTTGTAGCAAACCCCAATGCAAAAATTTGTCTCATCTCGCACATGAGGGGTAAAGTC
GCGGACATGGATTCAGTCAAAGATGCATGTGATCGCCATGGTGTCATTCTGTTGGAAGAC
TGTGCTCATTCCCTCGGAGTTTACTGGAACGATAAGCATACTGGCCACGTTGGCAAGGCA
TCCGCGATCTCAAGCCAAAGTTACAAAATGATAAACAGTGGAGAAGGTGGATTCCTCCTG
ACAGACGACCCAGACATTGCTGCTAAGGCCGCTGTTTACGCCGGAGCATACGAAGGACTT
TCTGGTAAACACATTACAGTTCCAGGTCCCGAGCATTTCAAGAATTATCCGACTGAAATT
CCAAATTATAGTCTTCGAATGAGTGGCATTGCTGCTGCTGTCATTCGTCCACAGATCAAA
ACCATCGACGAACGTCGCGAGAAGTACAATACGCGTTATGCACTTGTCACGAAGAAGTTG
GTTGAGAGAAAGGGACATTTACTGTCCATCCCGAAAAACACCCCGGGGATGACCCCGGTT
CACGACTCTCTTCAATTCAACCTTTCACAAGACATTACAGATGAACAAGTCCAAGGCTTC
TTGGACGAATGTGCTCAGCATGGGCTACCCGTTGAACTGTTTGGACACAAAAGCAATGCT
AGAAATTTCGTCAATTGGGGATTTGCTCCGACGGAAGATCCCCTACCCTTGACAGCTAGA
ATGCTTAGCAGGGCTTGCGATGTGAGACTTCCCCTCATGTGGGATGACGATGACTTCAGT
GATTTGGTGGATGTTATTTGTGAAAGCCTCGATGCTGCTGTAGAACCATCCTATCATTAG
GGAGTCAGCTTGCAAATAGCTGTGGTTTGCTCCAGATGCATTATCTCAGCACATTCTCAA
TTGATTAGTCTCTTTCTCACTCGCCCCCCCGTCTCTCTGTTGACGTGAGCTGATGGTCTG
CCATGGTATAGTGTATGATATTTTCCAGATCAAGGGTATTTCATGTCTCGCATGGAGTTT
GTACACATGTACGTTTGTGCATTGAAACTACACGCTGCTGGACCTCAATTTGATTATTGT
ACATTCTATCTTTTGCCCCTGAGATGGCAAGCTTCATATTTGAATTTTGTCCGTTACGAG
GGCTGTCAATTGTTCCATGCCATTATGATAAATTAGGAAGACAACTCTCCAGCAGCAACC
ACCCAACATCAAATAAGTATTCTACAAGTAAATCGTACCGTACTATACCTCAGCAAATCA
TGTTGTCTTCCCTACACCGATTTTCAATAGCTAGACGGAGACCAAGGAGGTACCTTGATG
ATAAAGAATTTATGTAAACCAACTTTAGTATTGTACAATACTGCCAGACTCCATTGTGAA
CCTTTCCATAAGCAACTATGGTCTATTGTTTTTGTCTCCTCCAAAGAATTGTATCTCGCA
TAGATGCCATCGTGAAGTACAATCTGTGCCGCCAGCACGTCAATTAGCCTGGCCTCACTG
CATGTGAGCAGCATAAACCTAGCTGTGGGATTCGGGTTGCCCCTTACTAGGTGGCAACGA
GGGGTTACTGTGCTACTTGAGAAAGAGGTAGGGAATATCTATATTGGAAAGCTCAGGGCA
ATTTGCCTATTGGAAGGGGATTTTAATTGGTTTTTGAAGCTAACCTTTTCGAAACGGATG
ATGTCACACATGCACGCAAACAACATGGTTCCAGTAGAGCAAATAGCTACTAAAGGGCGC
GTAGCGATTGATGGTGTTCTACAGAAACAACTATTCTATGACTCGGCAAACACACTGCAT
GAGGAAGCGTGCCTCACGAGTACGGACGCGCGAACTGTTACGATGAAGTCAATCACCCAG
TGTGCAGTCTCGCTATTCAAGCCATGGGAGTGCCGCAGCAAGCGGCGATCACGTACCTAC
AAGCAATACAACAGATGACATATTATCTCAGGACTGGTTATGGAATAGCCTCCAGAGGGT
ACGGTGGAACGAAGAGTTCCCCTTTTATGGGGTTGGCTCAGGGTAGTTGTGCGTCTCCAC
CGATTTGGACTGCAATCAGCACTTTGATCTTGTTAGCGTACAGGAGGGAGGGCCATGGTG
CTGACATGATGACCCCATGGACCGCCTTGGTGAAAAGAATAGCGGCGATCCTCTATGTTG
ATGACACTGACTTATTACATCTGAACACAGCCGGTAGTGATACATCCACTTTCCTTGATC
GGGTTCAATCGCCCTTACCACATGGTCGTGTCTGCTACAAGCGACGGGAGGAAATCTAAA
GCCAGAGAAGTGCTACTATTATATTATGTCTTACCGCTTTGATGGCGGCGTTGCTCGACT
CCGGACGGGCAGAGAATTACGTCGTCATCGAAACCTGACTATCCCGCAGCACAGTGGAGA
CAGGGTGAATATAGCGCTAAAGGACCCTAGCGACGCGACGCAGACATTGGGAATGTACAC
GAGCCCAGTCGGCGATGGATACGCTCACTTAACGAAGATGCTATCCAAATGCCAGCAATG
GGCAGAGTCCATCCGGTCATCGACTCTCCCCCACCGGGACCGGCGGCATAGCTTATATAC
TCAGCTGTTTCCGTCAATTCGCTACGGTCTCATCCCGCTTATGACACCACCGGCGGTCTT
GGAGGAGGCTTTTATGGATATGTATTTCCGCATGCTCCCCTTACTTAACGTAAATCGTAA
TATTACGAAGGACTGGCGGTGGCTTCCTCAGTCTTTTCAAGGGTTGGGCCTCCCAAACAT
GGGTCTCGAGAAGCTCTCGTGTATGCTCCAATACATGGTCCAGCACTGGGGGAGTGGAGG
GCCAATGGATTTTCAACTCAGACGGGCTTTCGAGCTCCTACAGATCGAGTGCGGTTTGGA
AGGAAACCCATTCAAGAGGGACTTCCGTCTCTTCGGCAGATTAGCAACGCACACCTGGAT
GAAATTATTATGGCAGTATCTCGACTACTATCAGGTGACGCTTGCATTAGACAATACGGA
GGTGGCGCCCATACGTGAACGGGATCAGGTCTTTATGGAGTTAGTAGTTGTCACTATCCC
TCCAGCCGACTGGGAACGCGTCAATAGAGTCCGCCACCATAAAAAGATCTATTTCCTGTC
CCAACTTCTAGCGTGTGACGGCACTACCGTACACCCGTCGCGTATTGGTACGGGGAAGGA
CCAGCCTCGACTTCCACGTTTCCCGTCAAAGCCCAAGCCGGTCAGATTTTAACCTATGGG
ACGCTGTGGTTCGGCAGATTACGCCTCCCAAGTTACGTTGGTCCCCGCCGCTGGGGAAGT
TTGTCAGAGCCCCGTTGGATGTAACATGGTGGTGGCAGGAAAACGGAAAGAGTGATGCCT
TATACCGGTCGGAAGCTGATGGCCATTTCCGCAGATACGAGAGACGGGACCAACTCAGGT
CAACAAGAAACAGGGCAGTGTATGACAGGACTGAGGCAACGTGTAGCCTACCCACTGGTG
CTTACGGTGTCTGTATGGCACGACACCAGACAGATGAATCTGTGTCGCTGCATTCCGTTG
CTTCGTTTGCTTCTCCCTCCCAGGTAGCTCCCTATCCCTCACTACAGCACCTACTCGTCA
GCTTGGGAAACAAAAGCCTGTGGCGGACCCTAGATGTGGGACCGGACGACCACTGGATTT
GTCGGGCAGCTGAGCAGGGCAGTCTGGTGACAGTCCACGATGGCTCTTATATGCCGGAAC
TCGCGCATGATGTATGCTCAGCAGCGCTAGTCCTTTCTGTCGAGCAACAGGTCGAATTGG
TACAGCGACAGTAGCTGAACGAACTTCCACGCAAGTCGCTAGCAATTACCGAGCAGAGGG
GATAGGTGGTATATTAAATGCTCTCCTTCTGTATGCAGTAGGGCAACAGGCGGGGCAGAT
AAACCACTCAGTCACTACTGGGTGTGACAACATGGGTCTCGTATTGCGGCTACGGGAGCC
TACAGGCCCGCTTCCTGAAAGCCAGCCCCAAGCCGATGTTATTCGCTCCATACGGACTAC
CCTCCTTCGGGTCCGCTTTGCGGTGGAGTACCGACATGTTTATGGGCACCAAGACTCTAC
TCAAACGTTCGAGAGCCTTCCCCTTCTCAACCAGCTTAATGTAATTGCAGACAGCCTAGC
CAAGACGGCCCTGACTGACGCCATTGCGAGCAAGCAGTACATCTCTTCGAATGGCCTCTC
GAGCGAGTCAGAGTGTATAAGGCCGGTGTCAAGATTACGCCCTCCATTAGATCACATCTG
GTAGAAGAATGGGGTAAAGCAGTGGCACTGGACCTATACACAGCTCGTGGCATCACGGAT
GAAGAAGGGTTCAGGCTGATCCATTTTCAGTCGGTTGGACGCGCGATGGCAGCATTTCCA
CAGGGTTTTAGACTGTGGGTCAGTAAAGAAGTGTCCCATTTCGCCGGGACTAACAGGCTA
TTGTCGGCCTATGACACATCGATCGAGAATAAATGCCCTAGCTGTGGGGCCCTGGATGAG
TCTACTCTGCACTTAACTCAGTGCCTCGACCCTGGTCGAACAGCAATGTTTATGGAGTCG
GTGCTGGCGCTAGTCTATTGGCTAGAGGACACGTATATGGATGAACGATTGATCCTGGGC
CTACTGGATTACCTACAGTCGCGGGGTAACGTATCGCTCAGTTACCTCTTGGGGAATATC
CTGAATATGCACAGTATGCGCGTGACCACGACCATCTCGGGTGGCAAAACTTCCTGGAGG
GGCGGATTGCCCACTCCTTACTGCCAATCCAGGAAGAATGCCTCAGGCAATCTGGATCGC
GGCGAACTATTGCCTCGTGGGCAGCCCAGCTCATCCAGCATCTCCTCAGTATTACACACC
GACAGTGGCTTTACCGAACGCCGGGTATATACTACCGTGACGGAAGGGCGCACAGTATCG
CAGCATGCGGAAGTAATGCAGGAAGTCAGTGAGATGATGCTAGTGGACCCATCTAACCTG
CTTCCACGGCACAGGCACCTGATGGAACAAGATTGGCACGCGCTCGGTTCCGGCTCAACG
TCCTCCAGACTCCAATGGTTGGAAGCAATGGACGCGGCCCTGTCCGCAAAGCGCTCACTT
TTAACAACCAAGTGGACGGGCACTCCGTCTGGGGATTTGCGACCACGTATGGCTGGACTG
GACATTCAATCCCGCTCCAACCTGGCCAAACGTATATGACAGCAAGGGCAAGCGGCTGTC
TGTGGTGCCGCACCGTTGGACTACGAGAAGTCCAACTGCCCCCATGTAAGGGGATGAGGG
AAAGGTTACACCGACCTCCCTGTGGCTGATTAGCCACTGCGCTGACCCATCGGCAAAGAA
AGACACGTGTCTATGCTACGTATTTATAGAGCATAATTTACTAAGGTTAATGTTAATGTA
CACATGTACGTTTGTGCATTGAAACTACACGCTGCTGGACCTCAATTTGAGTATTGTACA
TTCTATCTTTTGCCCCTGAGATGGCAAGCTTCATATTTGAATTTTGTCCGTTACGAGGGC
TGTCAATTGTTCCATGCCATTATGATAAATTAGGAAGACAACTCTCCAGCAGCAACCACC
CAACATCAAATAAGTATTCTACAAGTAAATCGTACCGTACTATACCTCAGCAAATCATGT
TGTCTTCCCTACACCGATTTTCAATAGCTAGACGGAGACCAAGGAGGTACCTTGATGATA
AAGAATTTATGTAAACCAACTTTAGTATTGTACAATACTGCCAGACTCCATTGTGAACCT
TTCCATAAGCAACTATGGTCTATTGTTTTTGTCTCCTCCAAAGAATTGTATCTCGCATAG
ATGCCATCGTGAAGTACAATCTGTCATTTACACAGCCAAAGCCTGTTAACACTCCAAGTA
CAGGTTGAAAAGGAGAGGATTTCAGCCCCTAAGGCCGATGCTTATGGGAGCACGATCACG
AACACGAATTATTCCGGGTGATGGACAGACGAGCTCGGCGGCAGGTCAGCAGCACCGGGT
GAGCACAGCTCGCCAATCCATCTCATTCTTTGTTGAGAGCTGCCGCAGTTCCATGAAGCA
ACGCAACTGCGGATTAGAGTGGTGTCTAGAGTTGTTTGTCTAGTTTTAGTTTTCTCTTCC
AAGCAATATATCATACATTTCAGCTCTCTTCGCAAACCCTTCAAAGAATGGCGGGGACAC
GAGACTTCCTTGCGGAAGCGTTCGAAACGATTGGCACGAGCATGCTCGAGGGGAACAGCG
ACATCCCGCCGGGGACACCAGCCCCAGCAACGCCCTCGCAAACACAAGAAGACGGGAACC
AGCCCCCGCACACACGAGAACCTGATCCACCCACGCCAGACATCTAGCCGTGGCTCCTTG
TCAACGCCCCCATGCCAACGCACGCCCCCGCAACACCGGCGGCTCGACCGGAGGACACAC
CAGCCCCCGCCCCTACAGCACAGCCACACTCCCCAACGACCAGGCACGAACCAACGCAGG
CAACGCCGGGCACGCTACGGGCGGCCATCCAACACAGCATCAAACGAATGGGCAACACCG
CCAGCAGCCACCACCAAGAATGGGCATGGCAACGCGAGGTCTGCGGCGCCACAGCTCGAA
TGAAGGCATTCAAGGAACAGGCGCTAGCGGGGTCCCTCCGGCTCTACGCATTCATGCAGC
CGCGGAACCGTTTTGTCAACGTATTCCACTCCGCCGCAGTCTTCTTCGACCCTCTCACCG
GCGAAGATGCAGCTCTCAAAAACAGTCGCCTTCGTCGGCGATCGCTCGTCCGAGCAGGGA
TGCATCCCAGTGGCTCTAAAACCCAAAAAACCATGGAGCTGGCCGGGCATTAATATTGGG
ACTGATGAGGGAGACTTTGAGTCTTTCTATACCGAGCAGCCCTCGCAAGCCAAGTGGTAT
CACCCCGACGGCCTCCGCCAAACAAAACAGGTGCCCACGGCGCTCCTACTCCCAACATTA
TTGGCGAGCTTCATCATTACAAAACAAAGAATGCCTTGGGAGGTTTATAAAGAAGCACAG
AGGTTGGAAAACTCGGAGGAGTACCCAGTCACAGCAGAGGACACGGAGCTCGTAAAATTA
TGGGCGATGGGAGCTGCACATTCCACCGACGGTGCGAAAAGTGTCCTAAGTATGGAGATT
GACCCCATCTTATCGTTTGACCCCACTTTTCAAGATTGGGCAAAGGCCCGCTTAGACTCC
AATTTAGGGATCCAGCTTCAAAGTATTCCACAAGTGCAGGAGGTACCTCCAGGAGACACA
ACTGACCGACGAGCAGCAGATGGCATCGCCCTCCAGACGGCAGAAACACTGAAGGCGGTG
GTAGAGGCCCTCAACGTGACAAAGCAGAGCATAGGAGGCGGTGCCAGCTCGGCGATAACT
AACACCACCAAATACGTTTACAGTGAGTACGAGCTGGCTGCGCTGCAGGGGTTCTGCGGG
GTCGCCGAGCCGCGCCTACTCCCGAAAATTAGGCTGACGTTCCAATCAGCCAGAAAGCCA
GAGGAAGTGCGGGCTAACCTAAGGGAGGGGATGCAAGCATTCGCGTGAAGGATGTGAGAT
CGATGGCGGTGTATTTTACGAAAAGAAAACATTGGATGATCTAGTCGAGTTAAAGTTTAA
TCCGGGAGGGGGCACAGCTGTATACAAGTCGGCCGGGGCCGGCCTTTCCATACTCACCTG
CCGGCCAGTAAGCGCAGCGGAACGGGAATTGGCAGTACAGCACGAGGAAGCACTCCTCGC
ATCGAAGGGCAATCGAACGCTCGAGGAGGCGTTCAAGGTGGCGGCAAGCAACCCTCGGCA
CCCACCGACTACCTTCCATGAATTACGACTCCTGATTGCAACCTACGCGAGCCTTCTTAG
CGTGTTGTTTGGGTCCTCGTGTGACCATTTCCAAAAAGTTTGGAACCTGTATGGCATAAT
GAAAGATGCCGACATTGAAGAAAAGCGCCTTGACTTCTCCGCAGTGCTCTGCCGGCAAAT
CGTTTGGGCCATTCTTGATGATAGCAGAGGCTTCTTCAACAAGCGCCTCCACCCGGATAA
ATTCCGCCTTCCAAAAGAGCAAATTCCTTTCCCAGCTTCACTATTAGAGGCCATCTACCC
AAACGCCCGGTGGCAGGAGCCCATCAACAGGAACATCCCGGCGCAATGGATGACCCAAGG
GCTCGTGCAGGACATGCGCAGGAGCGACGGCTTGGCCGGACAACGGGTAGGCTTTAGTGG
AGTGCCGGCCGGACTCACGGCATGGCCCTATCAGCAGGTGCAACCGGCAGCAAATGGTAG
CAACTTCGGGTATACGCAACCCATGGGGGTACCGCCACCACCTTTGGCGCCGCCTGGGCC
ACCACCACACTTCCAAACACCCATACCACCAGCCAACGACAAGCTAGCACACGTACATCC
AGTGTTACAACAGCACCTCGACGAATACCATCAAATGTTCAAGGGTAGCATGATATTTGG
CAAGATCCTACAGGCAGCGAACGTCAAGTGGGAAGAGCTACCAACGCTGCCTGACTTTGT
CGACGAAAAGGGCCGCAACATGATCTGTTTTAACCACATTTGTGGTAGATGCACTTTCCG
ACCCTGCCGCCTTAGGAAGGGACATGTTCCACCAGAGAAGATCCCGAACGAGTGGGCAGA
GGGCCTGTGGAAGAAGATAGAGGCCGGGGTACGATACAATTTGCGCGCATCGGCCCCTAG
CTCGGAGGCAGGGAGCCCAACTAAGAAACAGCGTATGTGACAGGGGCTGCACCCGAGTCG
CTCTCCTCTGAAAGTACTGGGGGCGGCACGGGCTGCTCTAGCTCAGGCACTCACGACGAA
ATGTTCCCTCCCTCCTCTGGAAATGACGGTGGCAGAGTCGTGTGGCAGCGCTGTGCATAA
GAAGCAAAAACCGAATGTCCTAGGGGTTGAGAAGCGGGCCTTACTGAACGACGGTGAAGG
TACGCACTCTGGTTGCACTGCAGTGTAACCTAAAGAAGGGAATTTGTGTTTGTGTATTAA
ACTGGCGCTTTCCTTTGCATGTGTTACGTTTTGTATTGTCATGAATTTCCTGTGTATGTG
TTATTGGTCGTTGGTTGACATGGGCCAGGGCAGACAAGCAGGGAGCAAAAATATGCCCAC
AGAAGCAACACACCCAAATTGTAGACCGCGAGCAAACTCGCCCTGGCAAAGAGCCACCAC
TCGAGCAAACTCGCCCTGGCAAGGTGCCAACTCCCGAACTCCACCAGCAACATGTGCAAC
CTGCGCAGAGGCACACCACACGACTAGCAGCACCCACCTTCGCAGATGGGACAGCATTCA
CCGGCAAAACAAAGGAGCGATGGAGGCTACAAAACAAGAGGGATCGCATCGAGCGACAAG
CCTTCCAACAAGAACACTCCCAATGGCAACGCCACAACGGCAAACAGATCATCCCGCCCC
ACAAGCAGGGGCCAACAAACTTCCGCAATGCAATGTGCCCGACAAATCTGGCGCTGCATC
ATCCGGCGGCAGACCTTCTCCTGCAATATGCCACGAAGGGATGCCCCACGAACACGGGGC
AGAATTGGACAAGGGATGAGATGGAGGCGGCGATCAACAAGGGAGCCCATCCGTTGGCAA
TGGTCAAAGAGGCGGCAGAACAGCTGCGCCGAGAGACTGATGAGAAAGTCAGGAAGGGCC
AAGCGCGAATCGTGCGCTGGGACGACATCCGGGACAACCCGCCGAAGGAACTAAAAATAT
CGCCAATCGCAATGATCCCGCATAAATCTAGGGGTTTTCGGGCAATTTTGGACCTGTCCT
ATAGTGTGCGCCTCACAAATAAATGCTTGCCGTCAGTCAACGAGTCAACCGTCAAGACAG
CCCCACAGGGAGCCATCGACCAGATGGGGCATGTCCTCTCACGAATCATACACGCATTTG
CTGAAGCCGAGGAGGACAGCAAAATCTTCCTTGCCAAATGGGATATAAAAGACGGCTTTT
GGCATCTGGATTGTGAGGCAGGGCAAGAATGGAACTTCGTTTATGTCTTGCCGGCAGCAA
ACCCCACCGACCCCGTCGAACTAGTCGTTCCAACATCCCTACAGATGGGATGGATAGAGT
CGCCACCCTACTTCTGCGCGGCCTCCGAAACAGGACGCGATGTGGCGACACAATACATGG
AAACTCCGGTGGGGTCGCTGGACGACAATAAGTTTTTGAATTGGATGATGGACAGTGCTG
AGGTGCGGGCGCTACCTGCTGTCAGCGACACGGGATCAAGCTTCAGTTATGTGGTCGAGG
TATACATGGATGATTACCTCGCCTAGCCATCCCCGCATCGCAAGACCAACTCCAGCACAC
CGCTAACGCGATTGTAAACGGGATTCATGATGTCTTTCCAGCAAACGACAACGATGACGA
GGATCCAATCTCTTTCAAAAAGATCCAGCGGGGCGACGGGACATGGAGCCTCCGCAAAGA
TATACTGGGATTCACGTGCGACGGCAATGACAAGACCCTGTGGCTCGAAGCTCCAAAACG
CGACGCGCTCCTCACCATCCTTCATCAATGGCTGCGCGCAAGTAGAGCGTCTCACGCGAG
CATCGCGTTCACTGAGTCCGAATCTGTCATGGCAAAAATACGGCATGCCTTCATGACAAT
CCCGGCGGGGAAAGGGATCCTCTCTCCTTGCAATCGATTGCTGCGCAAGCAACCCCCTTT
CGTGTACCTCCACCGGAACGCACCGCTCCGCTCAGCTTTGCAAGATATTCGCACTCTCCT
CAGGGAATCAACAATCCTACCCACGCAATGCACAGAACTCGTCACCGCTTGGCCAGATTT
TATCGGGGTCAAGGATGCCTCGAAACATGGAGTCGGCGGGGTTGTCCTGGTCGAGAAGGC
AGCATGCACGCCGACCGTGTTCCGGGTGGAGTGGCCGGAAGACATCAAACGAGTTATTCA
CACATTTGACAATCCACGAGGGCGCCTCACAAATTCCGACTTGGAGATGGCCGGTTTACT
GCTGCTATGGTTGGTAATGGAAGATGTCTGCAAACTCCGATTAGGTAGCCACGTCGCACT
ATTCAGCGACAACAGCCCAACAGTCAGTTGGGTCACGCGGCTCGCTTCAAAGAGGTTGAC
TGTGGCGGCACAGCTCCTTCGCGCCCTCGCACTGCGCTTGAAAGCCACCAGGGTGTCGCC
ACTGACACCACAACATATTGCTGGTTGTCAGAACTCGATGACGGACATCCTGTCATGCTC
GTGGGGCAGTGAGCCCAAATGGCATTGTCATTCTGATACTGACCTTCGCCGCCTCTTCGA
TTCTTCTTTCCCCCTCCCAAATCAGGGCTCTTGGAGCGTATACCGCCCTTCCTTCGCCAC
ATCTATGCGCGTGATTTCCATGCTGCGGATGACGGCTTCTTCGCTGGACGAGTGGCGGCG
ACTACCCAAAATCGGGAAGTTTACTGGCGCCATTGGACCACCTATTGTAGGGCTGTGGGT
GTGGAGCCTTACCTTTCGGATGCCTCGTTCCACACCACGGTGCGGCTCCTCACAGGATTC
GCTGCACGAGTCCGAAGTGGCTACTATGGTCGAAGAAAACAAGTCTCGTCTGGCACAGTC
AGTAAGGCGATCACGGCCGTTGGCCAGACGATCGCAATGGAGCGAGGCGTAAACCCCACA
AAGTTGGCCAACTCCAAGGATCTCCTACCACAACTGGCGCAGACACTCGAAGGCTGGCGA
AAGGCGACCCACCGACAACAAAGCAACTCCCGGTGGAGTCCGACGTTCCCGAGCTCCTTG
CAGCCACCGGGGCGCGTCCGGGTGCATCAGAACTAGTCCGGGCGGTTGGAGATTGGACTC
TCATTCCCTTCTACTACCTCCTCCGGGTCGGTGAGTATACAATTAAAGGTTCACGCAATG
AAACTAAACAGACGACACAATTTCGTATGAGGGACGTCACCTTTTTTCGGAAAGATAAAC
AGGGGCGCCTCCGACAACTCAGCCGGCTCGCACCACCATGGTCGGCGGATGGCGCTACGT
TAAAATTGGATAATCAAAAGAACGGGTGGAAAGGTGTCTGTATCCACCACGAAGCAAACG
GGGATGAATATTTTTGTCCAGTGCGGACACTGGGTAGACGCTTCATTCACATCAGGGACA
GGATTGAGGCGACAGACGGCTCGACTTTTCTCTCAGCTTATTTCGTTGTGGCAAGCGCTA
TGACATCAAGGACAAAAAAATTCGCGACGCCCTCAAATGGGCTGCGGCAACTTTAGACTA
TCCTGGGGCCAAAGGTACCCCACTGGACCGCATCAACATGCATTCGCTGCGCAGCGGAGG
AGCCAACGCACTGTCTCTGTCAGGCTACTCCGAAATGGAAATCCAGAAGATGGGGCGGTG
GCGCAGCGCCATGTTTATGGAATAAATCCGGGAAGAACTAGCCTGCTTCTCGGCAGGGAT
GTCGACAAAAATGCGAAGGAAATTCGGGTTTGTAAATGTCGCCGGTGACGCCTACACGGA
CGTCACAAATGAGCTAGTGCATGCGCCTTACACCGCAAACATCTCGGCAGCGGCGGCGTA
GGGCAGCGGGTGTTTTTGCGCATGCAGGTATGCACCAGGGCAAGCAACAATCCTGCTTTC
ACACTGGAATGACGGCCCCAGTCAGGGCGCCCGAAAACTGTGTACAGTGGATCTCCATAG
TTTGCCGCGACCTTTGGGGTAGCACCACCGTGTCATTGGAGGGCTAAAGCATAGCATTGT
GGGATACCAGCCGATAGACTGTGGGTGGGCACGACTGTAGGGCAGCCTGCCTGATACAGC
GTCCTCCCACAGCCGCGCCTGGTGGGGGCACTTGACCAAGTCCCACTGCCTATCGGTTTG
TGTGTGCAACAAAGCGCACACACGGTGGGCAACTTTCAAGTCATTGGGGCTTGGGGATTT
TTCATAAGCCTAAAAATCCGCAAGTGTTTTCGGCAATACCACCAACAGTCTATCTGCCTA
CAATACTAGCCTAGATGTACAGAGTATCCGTTGCAAGTGGGCGACTCGAGCAAGAACCAA
GGTCCAGTGCTCGGCACTTGATCCGGGTGATGGACAGACGAGCTCGGCGGTAGGTCAGCA
GCACCGGGTGAGCACAGCTCGCCAATCTATCTCATTCTTTTTTGAGAGCTGCCGCAGTTC
CACGAAGCAACGCAACTGCGGATTAGAGTGGTGTCTAGAGTTGTTTGTCTAGTTTTAGTT
TTCTCCCCTTCCCCACCCTTTTAACCAATGGGCGACTTTCTAGTCATTGGGGCTTGGGGA
TTTTTCATAAGCCTAAAAATCCGCAAGTGTTTTCGGCAATACCACCAACAGTTTATCTGC
CTACAATACTAGCCTAGATGTACAGAGTATCCGTTGCAAGTGGGCGAGTCGAGCAAGAAC
CAAGGTCCAGTGCTCGGCACTTGAGCCTTTTTCCACGATTCCTCAGGAATTACGAACCTT
ATGGACACGAACACTAACACGAAAATTGACGAAAATGTCCTCATAGTTCGTAGAATGGGT
TATGAGGTGGTATTTTCTCCGAACTATAGCTCAGAGTTCGGAGATCTCCGAACTCCATAG
CGTCATCACTTTCTGTATCATACACCTAAGAAATTATATTGGTTCGTCCTTCCTTAGGAC
GAACCTTATTTACGCAGCATTACACGCACGAATGACGTATTACGAAACATAAAAATTTTC
AACTTTGCATTCATGTTCGTGATACGTAAGCTTTGCGTTCCACGAAAACTTTCCATGAAT
ATTTTGTTGAGGTTCGTGTTGGAATACAAAAAAGCGCAAGGTTCGGTATTTACGGAACGT
ATGACGAAACATAAGTATGGTCTACTTCGTGTTCGTGATCGTGCTCCCATAAGCATCGGC
CTAATGTGGCACTTCTGGAAAAAAATGGTTTTAACAAAGGAAAGCAAGAAATTGCAGATG
CATGGATATGACTCTACTCTACTCTACTCCACTCCAAGCTTCCAGTGAATGATGATTTAT
TACACATAGGGGTTTTGGGTTGGATGTTAGTTCTAATTGTAGGACTATGACAGTGTTTTG
CAATGTAGTAATGACATCAAAACTTTACGGTCGCCTAGAAACTAGCAGCCTCAGATTCTT
GAATATCATTCCAAATTGCTCTGAAGAGAGTGCTGACTATCTGTGAAATCATTTGGCAAC
TTGTCTGGGTGGAGGACAGCTTGGATTTCCTTGAAGCAAGTCTCAACAACTCTTGCAATT
CATCTTACTTTCCTCCCCTGAATCTGAATGCATCCGCAGGAAATGCTTTCCATTTGTCAA
AGTAATCATGGCTTTCTACAAATGAGTTCACCGGAGGAAAGAGTGAAGGCACATCAACAA
GTAAGTCTTGCAATGGTTTCATTTTTTTGTAGCTTGGAGATTGGTGCGACCATTGTTGAA
TGACTTCATAGAGGTCTTTTAGGCTGTAAGATTGAGTTTCATAGATTACAGATGCTGCTT
TGGGCATGGGCATTGAAGACGATATGTAAAAAACTTTTTTACGTGCCGAAGAGTTGGGTC
CTTGGCGTCTAGAATGAGAGGATGGCCTGTTATGCAATGAAGAATCAGGAGGGTCGCTGC
TTCGCCGACTGGGATTCTCTTCTGATGGATCTAAAGTAGATTTTATGAAATTTTCCTTGC
TCTGGCCAATCCTCTCAAAAGAATTATTTTGGTAAACGGTTTTAAGCCTGTTCAAGTCAA
TCCAAGTGCAGAGTTTGCCTTTAACCAGATTCCATACCAGTTTCTCTTGGTCTACAATGA
ACTTCAAATCTTTGATGAAGCCATTGAAGTCAAGCTTTGAGTTTCATAAGGACGGATGAA
TCTTGCCGAATAAGTCCAGACAAAAGTCTTGTAGTTCCTTGAGTCTGAACGGTTTTTCAT
CCAAGTTATCCATCAGCTTGGTTCCTAGTCCAGCCTCTCTTAGTCAATGAATCCCAATGC
CATATGTCAACCAAGAGTTACGCAGATATACTTCCATTCCCTGTTAAGATGCCAAAGAAG
TTAAGGTCGCTGAATCAAAAAACGAATTGCGTCCGTCTATTACTTACCTCTCCCCAATAA
TCACCCAACACATCACATTCAATCTTGATGTCTAATGAGGCAAAAAAGTTGACAACATCA
TCATTGTTTGTAACAAGACGAGAGATGATTCTCACTGGTAGCTGGTCCAATGACATGAGA
CTTTCAACAAAGTCTTTGGTAACAGATTTTCAAGTGACACCATTCTCATCTGTTGGTACT
CCATTAGTGCATATGATCACTGCCACAAATTCATCGTTTTGCCTGAGTTTATGGGCCTGA
CCCGAAAGCAAACTCTTTATTTCACGGATTTGAGACATCAAGGGTTTTATGTTTGCATCA
AGCTTGACATTTTTTAGGGCACTGAGGACTTTGTCTTGTTCGGCTCTAACTTCTTCCCTG
CTGCCCCAACAAATGCCGAATTCTTTTGGCGTCCCTCTAAGCTTGTTGATGACTCTAAAT
TTTGTTGGTATCCAACATCGTGCCGCCATCTTTGCACGAAACTCAACAAACTATGACAGC
TTGTTCCACCTAGAAACTTTTTTGATTTTCTCAATCCAATCAAAATAACAGTCTGATTTC
ATAAGATGAGAGTCTGCCGTGTTCATTGCAGCAGAGTTGTCAATTAACACAACACAAGAT
TTCATCACCTTGTAAGTGTCACTGACTGCTGGGAGGATTCCGAGAGGCAGGCCGAGATAC
AGCATAATATCAAATTAATTGAAAAGTGAGCAATGAAACATGGAAAAAAATCAAACTACA
TTTTTTCTTACCTCGCGTTTGATGTCCATGTTCATTTTCCCTTCCAAGATTGACATGATG
GCAGCTGCGGTGCCCAATTCATCCTGGGGGCTGTGATATTTCCCGTGGTGCGTGCGGCAT
AACAAATTAATTGAAAAGTCAGTGGTGAAGCATGGTTAAAAAGTCAAACTAATTTTTTTC
TTACCTCGCGATTAATGCCCATGTGCGCTTTTGTTGTTAGCATCAAGACAATGGCAGCGG
CGGTGCCCAATTCATCCTGGGGGCTGAGATCGGGGCGTTTGACTTGGACGGCAGCAGAAA
TTTCATAGTGGATGCACGATCTTGCATGATGATGCATGTTTCAAGATGGTTTTTAGCCAT
CTTTACTGTCGGGAAATCTAAGGAATGACTCTCCAGACAGGCTGTGACTAGGCTATTGGG
AAAATAGCAACATAATGATGTCATCAAGTCAGGGCCTTTCATTGCAGTAACTTACTGCAA
TGCAATCTAATGCAATCACCAAAATGCTTACACATGTAACTGTTGCCTGCACACAAATAA
AAATAAAAGTATTACCAGCAGCTGCTGCAAGATTTTTTGTAGCGAGCTAGACAGAATGCG
ATTTGTAGAGACAGAGGAAGACGTACTTTTAAAATAAAGTGGCTTGTTGTAGTATGCCAC
AGTTGCTTGTCTACACTTAATTTTATATGTAGCAGTTGTAAAATGGGTGCGAGCACCTCG
CGTGCTTTGCGCGCGCCGCGCTTGCACTCGCGTCCATTTTTAAAGTGTAAGATATAATAC
ACTATTATTTTAAATAAAAGTAGTTTATGAAGGCTCCCTTGTGCTCGCGATCAAGCCCAT
TTTTAAAGTGTACGATATTATACACTATTTTTTGAAATAAAAGTAGTTTACGAAGGTTCC
CTTTTAGTTTGCGAAATCATTCTTGTTAGACACTCTTTTGTGACATGATAACGTTCCCTT
CAAGTTTACAGAACCATTGTTGTATGATTAAAATGATTTGTTACACTTTAATGTTCCCTT
CAAGTTTACAGAAACATTCTTGAAAAAAATGTTATATGTTATAGCGCTGTTCTTTAGGCT
ATTCAAAACAATATAATTTTAAAGGTAAATAGGATATAAAACATCAACTACCCATGTACG
TCGCCCCAAAAATTAATTATTTAAAGTTAAGTTCGCATCAACTCATGGTTATATACCTGT
TTTGGCAAAAAGTGAAAAACTGTCTCACTGAAGAAGAAGAAGGAGAAGAAGGAGAAGAAG
GAGAAGAAGGAGAAAAGTGGCTCAGTTTCCAACACAACTAAGATTTTGAAAAATCTTGAT
ATTTACAGTGAAAACATGTAACAAATTTAAAGGGTTCATTAAATTGTTACTATCAGAGGG
GGGAATAATCAAACACACACTAGATTCAAAAATCAGAGATTATTACTTTTTTCTATGCAA
CTCCTTACATACACCTTCTTTTCCGACATTCAACACACAAGTATACTCACAATATTCCTA
TGATTTATTATGTCAAACTTGCCTACACTCACAAAATACGAGCGCATTACTTAAATTAAA
TATCTATTTCACACCTAAACTCTGACTAACGGGCTTTCAGACATGGGGGTCATGGATACA
TCTTTAGGAGTCCATTGAAGAGAATCACCCGCCCCTTTGTAGGTATCACAATGTTGTACA
GTTAACAAGTACCACTGAATGCAAAAATCAAATCTCAGAAGGCAACCACAAATAAAAACA
ACAGTATTAACTAAGCAGATCATAAGTTAGATTTATATATTTTTGAAGGTAAGCCCAAAT
GATGAGATCATGACTACCTATGCATGTCAAACACAAAAAAAATTTGTTTAGAGGTAATTT
ACAGAAATAAGTGTATTTTATCTAAAATTGTCGATAGTTAAAAATGTCTCAAGGAGAAGA
AGAAGAAGAAGAAGAAGAAGGAGAAGAAGAAGGAGGAGAAGAAGAAAAAGAAGAAGAAGA
AGAAGAAGAAGAAGAAGGAGAAGAAGGAGAAGAAGAAGAAAAAGAAGAAGAAAAAGAAGA
AGGAGAAGGAGAAGAAGAAGGAGAAGAAGAAGGAGAAGAAGAAGGAGAAGAAGGAGGAGA
AGGAGAAGAAGAAGAAGAAGGAGAAGAAGAAGGAGAAGGAGAAGAAGAAGGAGAAGGAGA
AGGAGAAGGAGAAGGAGAAGAAGAAGGAGAAGGAGAAGGAGAAGGAGAAGGAGAAGGAGA
AGAAGAAGGAGAAGAAGAAGAAGGAGAAAGAAGAAAGGAGAAGGAGGAAGGAGAAGGAGA
AGGAGAAGAAGGAGAAACAGGAGAAGGAGAAGAAGAAGGAGAAGAAAGAAGGAGAAGAGA
GAAGAAGAAGGAGAAGGAGAAGGAGAAGGAGAAGGAGAAGGAGAAGGAGAAGGAGAAAGA
GAAGAAGGAGAAGGAGAAGGAGAAGGAGAAGGAGAAGGAGAAAGGAGAAGAGAGAAGGAG
AAGGAGAAGGAGAAGGAGAAGGAGAAGGAGAAGGAGAAGGAGAAGGAGAAGGAGAAGGAG
AAGGAGAAGAAGAAGAAGAAGAAGAAGAAGGAGGAGAAGGAGAAGGAGAAGGAGAAGGAG
AAGGAGAAGGAGAAAAAGAAGGAGAAAAAGAAGGAGAAAAAGAAGGAGATGAAGAAGGAG
AAGAAGAAGGAGAAGAAGAAGGAGAAGAAAGAAGGAGAAGAAGAAGGAGAAGAAGAAGGA
GAAGAAGAAGGAGAAGGAGAAGGAGAAGGAGAAGAAGGAGAAAAAGAAAAATCTTGGCTC
CTGATAAACTAGGATTTTTCAAGGAAAACTCTTGATAAAACTGATATCAGTAGGGGGGTG
CACACCAGATTGTTTGATTCTCAAAATGGTCTGTCCATCACCCACACACTCTTGCATTAT
TAGCAAGGTTTCTTTTAAAAAGTGGCAATCATCTCATGCTTCGCTTCCAATTAAGCAATA
GTGTAAGCATGAGATCGGCCGTTGTGTTGATTGCAGATCAAACGCTTGCAATGGCACATA
GTTTTTATTATTACCTAAGCGTGATTGGCTAAGACACGCTCTTAGCCGAGCAATTGTGTC
AAAAGTGAAGTGACACGTGCTGAACTGCATTAATCATTATTATGATTAATCGATCGTTCA
ACAATCAGCCGGCCAAACCACGGCAGTATCTTAGTGTACTCCCTGCCTCTGCTGATAATC
TAGGTGATCCGGAGATGGCGGCATCTGGTGCTTCGAACGAGGCAGAAGCCAAAGCCGAAA
TCAGGGGCGACATGTCCCCAACAACAGCCAGGACAAAAGTACCTCATGCCACCTCTTCTG
CTGTTTTTACTGCCAGCAATCATGGATGTGATAAAACACTTCACATTAAAACTGCTGCAT
CCACGAAGACAGCATTACCACACCCTTCAGCTTCTGCTCCTTCTCAAAATTCTATGGCCA
CCAGTGATTGTCGCCTTTCTGCAGCCACCAGTAATTGTCGCCCTTCTGCTGGAGAAGATG
AACAAGAAGAACATCATACTGACCTTCCTCCCCAGAGAAAGAAGAAGAAGAAGAAGAAGA
AGTAGAAGAAAAGGGTGAACAAATCCTTCTCTCATCATGGCTGTGGCCGAAAAGCAAAAG
CCCTCAAGAGTGAGGCCCCAAGAAATTTTTCCGTCTGCTAAAAGAAGACTCCACCTCACT
ACAGCAAGTTCCTCTGACTCATGACTCCATCAAGCCTGCACCCCTGGCACTGAAAATCAA
GTCAATTCAAACAAGAAGGATTACAAGCAGAGAAAGACTCAACGCACCGAGCAAGCGGTC
AACCACCTTGAAGATGAGTTGTTGTCTGATTGTGCTAACAAATTACTTATCTTGAACACA
TTAACAGATGTGAAAGTAATTGAAGTCTCTCACCTCAAAACCTCTGCTGAAAAATCTGCA
TTGCTCTTAGCAAGCCGCACTGATAGATTTGTTGCTTATTGAGCTTGGAAGGAGGAAGAG
ATTAAGAGTCTCAAGGCCCAAGAGGGAAAGAAGATAGCCGCACTGGAGAAGAGAACAGGC
GGAACGGTACCGGATGGAGGGGTCTCACTTGAAAGATAGGTGGTTTCCTACACAAAAGAA
ATTGGTAGCATACATAAGTCAAAGGAGTCAGTTCATATCTTTTTCATGTGCCATTTGTTG
AATGTCTAACTAATCATTCATCAGTCTTGAAATCAATGATCTCCTAGGTAAATGTGACTC
TGGTAGTAAGCAGTTGCAAGAGGCACAATTGTCAAAGGAGACTGCTTTGAAGGTGGTCAA
GAGAAGTGCTTGTCTGGTGGAGAGACAGCACTATTCCAAGATTATAGATCGTTATAAAAG
TAAGGCAGAAGCACTTTCATCAAAAGTAGTTTCACCTACTTCTCGGATGGTAACTTCAGA
GTTGCAACGTAAGCGTGCTGAGGCTCATATGAACAAATCCACGAGGCGTTTGGCTGAGGT
CATAGCTCATAATGCTTCACAGGAGCAAAGAATCAAGGAATTAGAGGCAATCGTGAAGCA
ACAGCACTCACAACTTATGGAGCTAGATCAGGAACTTGACAAGAAGAATGTTGAATTACA
AGAGTTGGACAAGGCCTTTACAATCAAAGTATTTGGAAAAGTTTGGGGCGGCCAAAGAGG
AGCAACATCATGGCCTCACTTTATCTGGGAATTTATCCTCAAACAACTAGTGAATGGTAC
CCCTCCAACTGCAGTTAATGCAAACATTCTGTCATTTGTTTGATGCTTCTCTCCAATGAC
AATCATCAAGGAGCAGCCTAGCATTTGGACTATTAGACGTGGAAGGACTTTGCTTCTTGT
TGTTGTAGAGACTCTTGTGACATGTCGGCTAGCAAAAGCAAAAAGATGGGGGCATATGTT
TAGGCTGGGACTTTGAACGTTGGATCCCAATTGACCAATCGGAATCCGTGACAGAATTTT
TGGTGAACGACCATTTTGTGTTGGCGAAATTGCTGGCACTTCCAAGCCGATCACATCCAA
TAGGGCAATAGTCCAATCATTCCCCCCCATGTCATTTTTTTCTTGCCACGTCTCCTTATT
CTCTGCCACATCAATGCATTTCCTGCCACTTTCAAAACTTCTACTGGATTTATGTGTAGT
AAAACCGATTGGACGATTGAAAGTTGAGGGGAAAATAGCGTCCAATCCGAGCTCCGATTG
GACTGTCGAACTAGTGACAGAACCAATCGACCAATCCAAAAAGTACACTCAATTGGATTG
TAGGCGTTCATTGGGGCTTAAAAAGTCACCTATTCTCAGTATTGATCAGCCAATCGGGCT
TGCTGGACTGACTTGGATCCAATCAGATCGGTTGATAGGGCCTACAAAGTCCCAGCCTTA
CTGATGGAAGTGGCAGACGGCAAATAGCAATGCAAGATCTTGCAATGAGCATTGAAGATG
ATATCAATGGCGTGTTTGAGTAAGTCAATCCTTGACTTCTCAAAGTGTTTCGTTCCAAGG
GCATTGCTATTGACCAGCAGCATCATCCCCAACAATGAGAAATCAGAAACAATCTGTGAT
GCAATACTTGACAAAATCAATGACAAAGCAACACACTTGGATTGATGGGCTCTGGTTCAT
GAGAGAATGTTTGGTCCTGTCACAACTTGAGGGCGGTTTGTTGAACACAGACACATGCAA
CGGTGCACGTCTCCTTGCACAATTATTAGTTGATGCTGTTGACTTTGCAGTGGAGGAAAA
GAGGGCACTTGCCGGTGATAATGACAATAGTCCTAATACTCTTACAACCATCACTGCAAA
CGAAAAACACCGGTAACCTCCCCGTACACTCGCAAAACGTCAGAGTGTACGGGAGGTTAC
CGGAATTTCAAGAGTGTACGGGTGGGTTACCGGTTTTTTTATACATTACTTAAGCCGCAT
TTTCGTTTATCACGCTAAGCTTTGAAGCAAAAAAAATCTTCCGAGTGGTTGTTTGTTTCA
TGACTCACATTTAGTGAATCACGAGTTGTAAACAGCAAGATCACCTGTTGGGTCTAGTTT
TGGTTTCAATTCTAGGCTTGATCATGACTTCATTTGGTGAGTGTGCTTTGGGCCTATTCA
TATTTTCAAAATAATATGGTACTATCAGAAGTGACTGCGCCAAAAAATGAGAATACATAA
GAATAATATGTGGGGCTGAAAATTGGCGTAGTGTGTCTACGTAACTGTTACTTATTCCTT
TGTATCACCACACCTAATTCTTGTGTGGCATATTTGTATGATAATTCAGTTTTAGTACAT
CTACGTATGGTACCATACTACAACAATGGTGCTTGACCCAGACACAACAGTATGGTACGG
TACAATAGCAGTGCGCCCTCTCACTGCTTTCACATCACACAATTATTTTTTTCAATTACA
TCACTGATACCCCACCGGCCCATCATGGGAATGGCCGAAACTCAGTCCACAGACTGAGTT
ATCCCTCCCGCCTTGCACCGCCATGTTGCCAACAACAATTGGCAGCGGCGGGTATATTTT
GGGGGTGAGTAATCACGATTTCGTCTTGTTCTGCAATTTTATACTCACCACACGGCCAAT
TTTTTTCAATTAATTAGTTGCAGGCCTGCCGGCGAAATCGCCGAAACTCAGTCCACAGAC
TGAGTTAGGCATTCCGCCTTGGACCGCCTTGTTGCCAACAACAATTGGCAGCGGCGGGTA
TATTTTGGGGGTGAGTTGTGATGAACTCACCATTTTTCGCACTATAATACTCACCACACG
GCCAATTTTTTTCAATTAATTAGTTGCAGGCCTGCCGGCGAAATCGCCGAAACTCAGTCC
ACAGACTGAGTTAGGCATTCCGCCTTGGACCGCCTTGTTGCCAACAACAATTGGCAGCGG
CGGGTATATTTTGGGGGTGAGTTGTGATGAACTCACCATTTTTCGCACTATAATACTCAC
CACACGGCCAATTTTTTTCAATTAATTAGTTGCAGGCCTGCCGGCGAATCGCCGAAACTC
AGTCCACAGACTGAGTTTGGCATTCCGCCTTGGACCGCCTTGTTGCCAACAACAATTGGC
AGCGGCGGGTATATTTTGGGGGTGAGTTGTGATGAACTCACCATTTTTCGCACTATAATA
CTCACCACACGTCCAATTTTTTTCCAATTAACTAGTTACAGGTGTACTGGCGAATCGCCA
AACTCAGTCCACAGACTGAGTTTGGCATTCCGCCTTTGACCGCCATGTTGCCAACAACAA
TTGGCAGCGGCGGGTATATTTTGGGGGTGAGTTGTGATGAACTCACCATTTTACGCACTA
TTTTACTCACCACTCGCCCATTTTTTTCCAATTAACTAGTTACAGGTGTACTGGCGAAAT
CGCGAAAACTCAGTCCACAGACTGAGTTTGGCATTCCGCTTTGGACCGCCTTGTTGCCAA
CAACAATTGGCAGCGGCGGGTATATTTTGGGCGTGAGTTTTGATTAACTCATCATTTTTG
ACCCTATTATACTCAACATATTTTAATTTTTTCAATTAAATAGTTACAGGCCCAGTTCTG
AAATCCCAAAACTCAGTCCACAGACTGAGTTTGGATTTCGCTTTGCACCGCCATGTTGCC
AACAATATTTGGCAGCGGCGGGTATATTAACAGAGGTGAGTTGAATAGAATACAATTATT
TCTACACATGTCTTGACTACATCTAATTTTCAATTATTTTATTTCAGGCCAGGCATCGGA
ATAGCCGAAACTCAGTCCACAGACTGAGTTTGGCATTTCGCCTTGCACCGCCGTGTTGCC
AACAACGGTTTGCAGAGGCATGTAAATTTTTATGGTGAGTTATTGAAGTCATACTATATT
TCAATTGTTTTCATTTCAGCTTAGTTTCAATTAAATAATTAATTTTCTTCTGCCTTGGTG
ATATTATTGTCCACAGTATCGTTTTTCATCTTGGAGCAGCTTGGGGCTGAAATTTTGGCA
CCTGTGTCCTTTTGGTGGGCGATGAGTTGGGCGGGCCCCTAAATATGTAAATGTAGTATG
TTTAATTATATTAGTGGAGATAAATTGCACATACTCTATTATTGCAGTTCAACAGTAGGT
AGCCCTCCCGGTAACCCTCCTGTAACGTTCCGTAGGCCTCCCGTATGCTCCGTAACCCTC
CGGTACTCTCCGGTAGCCTTCCCGTAACCTTCCGGTTACCCTCCCGTACACTTCCGGTTA
CCCTCCCGTACACTTCCGGTATGCCACCGGTAAACATTTTTTTAGCTACTAAGTAATGCA
GTTATAGCCACTAATTAGATTGATATCGATTCTAAGACTTACTGAGAAGTCTGTTTTCCT
GTAAAAAGTACCAATTCCTATCGTGACGTAGAAAAAAATCGAAAAGCTCCTCTTGGTCTC
AAATTTCCGTAACCTCCCGTAGACTCGGTAACCCTCCCGTACACTAGTTTACCGGAGGGT
TACAGAAGTGTACCGGGAGGTTACCGGAAGATACCATTCAGGGCTCGGTAACCTCCCCGT
ACACTCGAAAGTGTACGGGAGGTTACCGGTGTTTTTCGTTTGCAGTGATGGTCCGGGACT
GTCACAATCACATAAGCAACATTTGGATTAAAGCAGTTACTCACCAACTTTCCTCTTATC
TCAACAAAGTATTAGGTATTAGCGGATGACTTGAATGATGTGGACTGGAGGTTACAAGTA
ACTACAATGTTTGATGGAATTTTTAGAGTAATCAATAGGACCTGCAAATTACCCAAAAGG
TCACGGCAACATGTTCAATCATTGGTTACGTAAGTTTCATCCCAGTACCTTGCTGGTTCT
AGTGACACATACAACTGAGTCCAGACAAGACCTAGCAACAGAAGGAGCTGCCGCAGTTTA
TCTGAACAGGCAATACTACGTTGAATTCTTGGATTAGTGTTTGAGTGTTTGCGTGGATGC
AATGACGACATCTTCAGGAGAACTTATTAATTGCGCTGAAGCAGTTGCAATGGTAGCACT
ATGTCAAGCAATGGCAATTCTGCATTTCAAATCTGTATGCCACTACGATGGCTAGCTAGG
AAAAACACTTCATTGGACAATAGGGTTCCTACTGGTCAGCAAGATCTATGGGCAAAGCAG
TTGATGCACTCTATGATGCCATGAACAGTATCCAACAAGACGGCAGCTTATACCTGAGTG
AACACTACATGAATTCAATCTTTGACAAGATTTCTACATATATGAAAATGGTAATCCTGC
TCCCCTACCCCCATTGCAAGATGCAATGCAATACCGAAGCAGACCATTACTATTGATGGT
TCAAAAGTTTTACCCTACGATCAAATGAATGCAGGTTCTATCCCTCGCTCTAAGAGAATG
TAGAAACAACACCTATTATGGAAGACATGGCTGAAAACGAACTTGCTCCCGCCATGTTGG
GTGAACAATGTGACCCAGAGAAAGCTCTTTTAGATTATGCTACTGCTGTTGGTGGCAAGT
TCAGCTGGGGTCAAACCACAAAAGAGGAGCATACTGCATGCATTGGTAAAAATACAACTA
ATGATCCTGCTGAAAGCAAATCTAGGTATTCATGCTTCAGCAGTTGGACATGCCAGAATC
TATGGTGACTTCAACCATGATATCAAGGACAGTACAAAAGATGGTGCTTATTTCAAATTA
AATCCCAACGAGCGAGAATCATTAGTTGCGTATGCTCTTTGTTCAGCTCCAGCAGTGCAC
CAAGGAGAAAAGGTGCAATTTCACAATCAGCGGGAAGCTAAACATGAAAAGAAGCAAATT
TTACCGCAAAGGAAAATGCTGGCATGACAGAAAAGTATGGAAACAGGTTGACCTACATTG
AGATGGTAAACTCTCCGGCATTTTGGAAGACCAAAACAATTGCAAAGAGAGAATTCAAAA
ATCTTGCAAGCCAAACAGCAAGACTAAATGCAGTAAAAGAACAAATCAGAATTCGCATAA
TTGGTTTTGGCTGGCAAGACCTGCACCACCCATGGTCTAAAGAAGGTGACACATACTGAA
TTTTTGCAATATTTAAGTGACACACTCACTCCAGAGCAAACATGCAGAGGGATTCCTACA
TCACCAACAATGAATATGCCATTTAGAAAAGTAGCTTCTCAGCTTGGAAAGAGAACAACA
GATGTATCTGAATTCGATGAGCGTTACGAGAACGACAAGCAAAAAGCTGTTGAAGAAGCA
ATCAAACTGCAAGATCAATTAGAAGATACGGCATCATTGATAGACATGAGAGATTGTAGC
CAACAAGACCGGAGGTCAATGAAGACTTCATTGGTGCTGAGATTGAGATTCTATTCTCAG
ACGTTGAAATGGATGGAAGTAACATGAACATGTGGTGCAATAGGGTGTCCTTGTTGCGGT
GCTAACCCTGAATAAAATTCATATTAAATGGGATGCCAGTACCCTCCGTGATGGTGATGA
ATCAATTACTGAGGAGGTACTATTGAAGACAAAGTACAACAAACATATTATTGGGGGTTG
GAGATATAGCATAGAGTAATATTTTTGTATTAACTTGATACCAAATGCTCATATTGAGGT
ACTTACTTACATACGGGATTGGCAACTAGTGAACATACATGGGAAACTAAGTATAATTAT
GTAGTACCTCTTACATTAGGCAAAATCACACTTGAATCAAATGTGCGCTTGTAGCTTGTA
GCAAAGCATGGGTCGGATTTTTTGGGGAAAACTTTAGGGATGTCATAGTTAGACCTATTA
CTCTCACCTGGGGTGCACCTCTAATATTCCTGTATTTTAATTTTAAATTTACTTGCAGCC
GCTGCAAGATGTTTTTTGCATCAGTTGGAGCCTGCAAACTGGAAGCAGTCTTGTTTTGCG
AAGTAAGATAACAGTTGAAGTGAAACATGGTCTGGGAGTAACATGTTTTATGTTATGTAT
GGAAGTATTATTTATGTAATGTAAAAAGTATCCCACACTTTTACGTTTTTTGTTTGAAAG
GCAAATATATTCAGCACATCAAAGATGTACCGCTAGCATACCAAAGCATACCACTATAGC
ACCAAAGCAAACTACAAGCATACCAAGACATAAGAAAGCATACCAACGGCATACCAAAGC
CAGCATGCCAGCCCTATTGTTTGCTAACGCAAGCACACTACTAGTGCACCGAAGCATGCC
ACTAGTGTACCAACAGCATACCAAAAGGACGATGAATACCCATCGTGTCATTTGAGATAA
TTTTCTGTCCTGCATGTTTTGGTCCCGCATGATAGGTACCCGTAGGCAAATTAAATGTGT
TTCTCCCTGATAAACTCTCCTTGTTCTTGATAAGTGGCTGCGCTGATGTAGCATGCACAA
GAGTGCAACCACTCATCAAATGAGGTAACAAAATTTAGGATAATTACATCACACCATTGG
AAGCCATTTTTGGGTCATTCTGAATTGGGAATATGCAAGAAGTTTTGTTTAGAACACCAA
AATGCAGTACTATTGAAAGCCTACATAAAACAAAAATATGTTGTCAACTTGTTGTCATAT
CACGATGTCATGTGGTGTCTACTTACGATAGGAATTGGTATTTTTTAACAGGAAAACAGA
CTTCTCAGTCTCAGTAAGTCTTAGAATCGATATCAATCTAAGCAGTGAATATAACTGCAT
TACTTAGTAGCTAAAATAATGTTTACCGGTGGCATACCGGAAGTGTACCGGAGGGTTACC
GGAGTGTATGGGAGGGCCACCGGAAGTGGACCGGAGGGTTACCGGAGCGTACGGGATGGC
TATCGGAGCCTACGGGAGGGCTACCGGGTCTGATATACTGTTGGACTACAAGCGGAGTAT
GAGCAATTTATCTTTACAAATAAAATTAAACATACTACATCATATAAATTCTGGGCCCGC
CCTCACATTGCCCACCATCCCGATCCCACCAAAATGACACACATGCCACAATTTCAGCCC
CAAGCTAAAAGACGAAACTGCGGACCATCCGCACCAAGGTANNNNNNNNNNNNNNNNNNN
NNNNNNNNNNNNNNNNNNNNNNNNNNNNNNNNNNNNNNNNNNNNNNNNNNNNNNNNNNNN
NNNNNNNNNNNNNNNNNNNNNNNNNNNNNNNNNNNNNNNNNNNNNNNNNNNNNNNNNNNN
NNNNNNNNNNNNNNNNNNNNNNNNNNNNNNNNNNNNNNNNNNNNNNNNNNNNNNNNNNNN
NNNNNNNNNNNNNNNNNNNNNNNNNNNNNNNNNNNNNNNNNNNNNNNNNNNNNNNNNNNN
NNNNNNNNNNNNNNNNNGCTGATTCTTGGTGAGTGCAACGATTTCACTTGTTGTGATGCT
TGAGATTGATCAGGTCCCAACTTCACTCTTTCTTTGCGCAGAGGAAGCGTGTTGTATTTC
TCGAGGTTTTGGTGGATTGACTGGCTAGGTAGGCGCCCTGGTAGACAGTAGTTAAATTAG
TTGCAGTTAGCTTAAAAGTGATGTATAGTAGAAATTGTGAGCTTAAAATAGTTAAGATTA
AAGTATCTCGAAAATAGAGGTAAAGTAAATAGAATTCCATAGCCTTCCGTAGAAACTCTG
AGAGGCTCTTGGAGTCTCTATCTCCAGTCTTGTAGATGTAAAAAGAAGCCTGTGGATCAT
ATCCTGGGAAAAGCGGAGAATCTTCCGGAAAAACCCAGTTGATGCCTAAATAAGGATCAT
TGGTTAGCATAGGTAAGTCATGAAATATCCCCAATAATCTAACATCGATCAGTCCATAAC
AAAGACAGAAATCGAATCTGTAAGATATGGAATAGAACAGAATACACGAGTGCGGTCAAC
GAAGGTCAACAAGCCATACCCTCTCTCCACAGCGCGGGACATCACGCAGGACACTTTTCT
TATAACAATCGGGACTCCAAAGGAGGTCCCTATTTCTGACCATGGCCAGACCAGTTCAAA
ACTTCCCCAGAACCCCGTCCACACAAACCAACCTGGCTCACACTTGCCCACCACTTGTCA
TCCACAGCAATCTCAACCCCCACTTGAAGTATATATGTTAGTAGCCGTTTGTAGACCCCC
CCGTCTATAGACCCCACCTCACAGTCTATATGACCCCCCCCCCCTCTAAAAATGATTTGG
CGGGAAATATTGAACTGCCCTTCTGACAATCATTGGCACGAGTCACGATTCCAAATATAT
TTTTTGGATGGTAGTGTCCACGATGTCTTGATAGAGTCTATAGACTACCGTATATCTCGG
TTCATAAGTAATGCAAAATGTCAAAAGATACTTTTGCAATTTACTTATAATCCGTACGAA
GCAAGAGATGCTAACACGACGAAAATAAATTAGTATCCATCCTAGTTACCATAATACCCT
GTGGTACTGTAGATCGCGCCATTTTTGTTTTGCTCCGGCGGCCAATTGGTTCTTGTGCCC
CACTCATTGCTGTGTACGGCGATGTGAAATGTTGTGATGTGAGTTTAGCGGGATGTAGGC
ATAACTCAGCAACCAACCGGAGTTATAGGGTCCTGTACATATCAGCGTGTTGCTGTTAAG
AAGGAGAAATGATCTATGACAGTTCTAGAACATCCGGTGCTCATTTACTAGGTTAAAAAC
ACAAATGTCATGAGAATCGGGGAAATGTAACTTATACTCCGAGGGTACTTATAAACCGAG
ATATACGGTAGTCATCTAAAATTATACGATATAGTCTATAGACTTGCATTTTTTGATCGT
GGAGTCTATCGACTATCACAAGGGATTTATTGATAAGTCTATAGACTATCGCCCTCGCGA
AGATAGTCTACAGACTAGTGAGCAATTTTACATACAAGGGTCTATAGACCCTTCCTCTGT
TCACAAGTGCCAGTCACAAACAGTCTATAGACTCATCGAAAAAGGGGGGTGTGGGTCTAT
AGACTAGTTGTTACAGTCTATAGACCCACACCACCTTTTTCGATGAGGCTATAGACTGTC
AGGGGGGGGTCTATAGACTATCATGTGATAGTCTATAGACCCCCCATGACAGTCTATAGA
CAGGGGGGGTCTACAAACGGTTTCCGGCGAATTTCGTGGAGTCTATGGACTACAGGGGGG
TCTATAGACTGTGAGGTGGGGTCTATAGACGGGGGTCTACAAACGGCTACTAACATATAT
GCCGGATTATAAATACCACATATGTCAAAAGATACATTATAATAAATCTGAAGTTATTAG
CCAGTGAAAAATTATTGGTATCTTGAAAGTTACCTCTAGGTAGGCCTATTGTACCATATT
GTACCCCTCCCGCCCTTGCTCGTCCGTGCTGTCCACCCCTGCACCATGTGCGCGAGATGT
GTAGTGACTTCCAACGGCATCACATGTTTCTCGGCAACCATCGCGAGTCTCGGGGAGCGC
TACACATCAGCGTATTGCTGGCATCAAGGAGAAACTAACTGGGTGATTTCCAATGGATTT
AGTATGGGAAAACCACTAGAAAAACTCAAATGTCAATGGATTTAGCCCTTTGGGACTACT
TATAATCCGGCATATACGGTACATCAAAAGCACCTTTGCAACCACATCAATATCACCCTT
TTTCTGCATCCAACCACCATTTTTGCTGCAACAAAACCACGTGTAGAACTTACACAATGC
TGGTATGTTGATACCCTTCTCAAGGGTGTTCACTTGTTTGGGGCTATGGACTTCTGTGTT
GGGGAGTCCATGCCTTTTGGATCCCGGGCAATGGAACCCTTTTTCTGGGGAGTCCTTGCT
TCTTGGGATTTTACCTATATATTTTAGATAATGGAAGGGGTACTAAATAAGGCAGATTCT
TGGCCTATGTCACTCGCCCCCACAAATGGAGTATCAGGTAAAAATGGAACAAACAAAAAA
CCTATGTGTTTTTAGACTGGTTGCAGTCACAGCTACTATTTTTTTGATCTCCATTTTTTG
GTGACCGTCAGAGTATTCGATTACCAAAATTATGGCTACCAATCAATGTTGTGCAGCCAC
GGTTGTCATTTTTCACTGTTTGCAAAACTTACACTTACTAAATAGTCATCCATGCTTCCA
TGTGGAGCCTTGAGTTTTGGCCAAGAAGAGCTAGCATGAGCTACATGAGAGCTACATGAT
CCCTCATTTTCACCTGTGATGAGTTTTAAACTACTAGTGTGCTCAGTTGACCATCCAGGG
AATGTTCTTATCAGCCAAACAGATTCTACTCACAGGTGCAGCCTCACTGGTTAAAAATAT
AAATTCAATTCATGATTTTTTAATATCAAGCAAGCATTTATAACATGAAAATTCCCCCAC
TTCTCTTTCTTTACAAATAGAATTGTAAATTCAAGATGGCCTCATGTCAACACTGTTAGA
GCACCCTGGAGCAAGGGTGAGGCAATGATGTGAAAAGATCTTTTATGTGTCAATGCAGGC
ATCAAATTGTAAGAAGGGCAGGCGCTGGAGGGAAACTGTTGGAGTGTGAGTTGGAGTTGC
GTCCAAAGATACTTATCAGTTGTGCAAGAAACCAGTTGTTGCTGCTGTTTTTGTTGTTCA
TGGCGCTTGTGCAGAAGAATACTTCGTGTTGCAGAACAAACACAATTTTTGATTGAGTTT
GACAACATAAGGGAAGGCAAAGGGGGAAAGCACTCAATGCGCCTTCTCTTGCATCCTCCC
AGAACCATCGTGATGGCATTATCTAGAATGAGTAGGTCATTGTGTGAGGAGTGTTCCATG
ATCAGGAGTGAAAATATCATTGGTGCAGAGGAATTACAACTTGAATCTCTGTTAAAGCCA
ATAAACTGAGGTAGCAATTTTTAGTGACCAAAAAACGAAAATGGAACCGTTTGCCAAATC
AGTCCTGGAAAGGAAGCCCCCAGGAAAAAAACGTTTACTATATATTTTTTGGTAACTAGA
TTGAATTCTTATCGTGGCTGCACCGGCAAAGTTGGGGGTCTAGTTACCATTTCGGCAAAG
TAGGGAGAAAAAAGGAACTTGACCTAAAACTAGTACCCGTGGCTGCAACCAGTCTTAGGT
CAAAAAATGCTCTGACCAGAGTAACTATAATAACTTAAGAGTTTGTTAAACATATATAAC
AAGTAAGTGTTGATTGAAGAGGGAGAGGTCATTTTTGCCGTTTTCAAAACAGATATTTAA
TTCGGTTTGAAGTTTGATTGTAAAAAAGAGTGTAACTCTTTGTATATTTAATCTTTCTGA
TTTTGTTCCACATTGAATCTTTATGGTGCCATTTGTATGAACTGATGTGATAGTCCAAGG
ATCACTTTCACATCTACTTTCACCTTTGCGGGGTATACCATCTTTAATAAGAAGTACTAG
ATCACCTAGGTTGCAAATTCCGGTGGAATTACGGTAGAATTACGCGTTACTCCAGAATAT
TTGCAATTTTTCGCAGTTACCTGATTACTGCGTGCGGCAGATTACTGTAAAATTCGCTAA
GTAATTAGCTAGTTTTAGTCACAATTTAGATCCAGATGTGATAAGGAATCTTGCAGTAAC
CAACTCTAACCACAAAATAGGTATCCAGAACATGGTCTGTCCTTCTGTCAGACATATTCT
GACGCATGGCTGGTTGTTGATTGCACTTCTCAAAAGTGTATGCTGCAGCTGTCGCTCACT
TCCCCATAGCCCAAAGTCAAATCAACCACCATGGGAATCCACCCTCCATGAATCACCCAA
ATCTCCATCAATACCTGTTGAATCGCCACGCGCCCACCACCGTCCTGTGCGTATTGTTGC
TGCGGATCGACAGCAGCCTTTTATCTGGTGAGTTCTCTTTGGTTAGGTGGTTCTTTTGGA
CATTATCTGTCCAATTAAATAGATTCAATTTTTCTGCTGCCAATGCAGGTAATCCCCCAT
TTCTCCATCAATACGTCTCCAACCATCGCGTGCCCGCCACCATTGTTTGCCTAATGTTGC
CGTGGATCGACGGCCATTTTTTTCTGTGAGTTCCTTTGTTTGTGTTTCAGTTTTTGAACA
CTCTCAAAAAATGAAATGGCATGCTAATATTATTTCCTCGACCACACAGGTAATGCCCCC
ATTTCTCCATTAATAACTCTCCAATCTCCACGCACCTGCCACCATCCTTTGGGTATTGTT
GCCACCGTGTGACAGCTGTGCTTTTTTCTGTGAGTTCCTTTTGGTTTTTTATTAGTTTTT
GGACAGGTAATCCCACATATCTCCACCAATAACTCTCCAATCACCACGCGCCCGCCACCA
TCCGTTGCCTATAGTTACTGCGAATTGACGGCTGCGACATTTCCCATGAGAGTCTTTTGT
TTGTCTTCACTTTTCTAATTTCCCCCTTTCTTGGAGGTGGCAATAAAAAATTTGTGCACA
GACTTTTGCATCCCCCTATCTCAACCAGTCTCACCCCTTCCACAGCTATTCCACAACTGT
ACCATTACTTGAAGAATGGCGAGTTTTTCCATTGTGTTCTGTCATTTTTATTTCAACTTC
TTCCTTTTTCTCAACCAATATTGCAAACATTTAGGCGACGCGCCGTGAATCTTCCTCCTC
TTCCTCCTCTTCCTTGTCCCATTCTAAATCAGAAGATGATGTGCCTCTTGCCCGTTTAAA
GAGGCCACCAAGAGGGCCATTCCAAGAGTCCTCAGATGACTAGGATAATGTCCCCTTGTC
AAAACTTGCCAAGGAACAAAGGCAATGTCACTTGCCATCACAGAGCTCTCATGATGAAGA
CATTGAGAAGGAGGAGGAGGAGGAAGATGATGCTTCCGACCCGGAAGAGCCATGGGGGGG
GGATGCGGTTGAGGATGATGTCCTCCCCCCCAATCTCAATTTGCTTTGGGATGGAGGCAA
GATTGTCAAATGCCTTGATCCTTCAAATGGAGCCAGGATCTGGAGGTGTCATCACTGCAA
GAACCAATGGAGTGGTTGGAACCACACCAAAGCTCTACGACATGCCATTGGGGGGAAGGT
CATTAGGGGATGCAAGAGTGTGCCTCCCGAATGGAGGAAGTATTGTGAAGAGGAAGAGCC
TGGCAGCTGCCAAGAAGGCTCGCCATCACGAGAGACTGTCAATCTCTCTTGACGAGAAAG
AGCAGGATGCCAAAGATCATTATCAAAGGGAGAAGGAGGCAATCAGTGCTGGGAGGTACA
AGGGTGCACTACCCACAGAATCTGTGTTTGAAGATTTTTAGAAATGATGGTGTTATAGAT
GAAACGACAGAATTGGAGGCATACAAGATTGCACAGAAGAGAATGCTGGTGTCAAGTGAT
GGAGAGAAGACAATAGATAAGCAACAAAAGAAGAAGAGGGTATAGTTGCTTTTTCCTCAC
AAATTTGGTTCCTGTGGGTGGGTTTTTTTCAGCACTATATTACCTAGTGATTAATGTACT
TGAAGTGGTTTGTTTCTGTTACTACAATGGACAACAGTCATAGTATTAATAGTTATTACA
ATGGATATCAGACATAGTATTAATACTTATTACAATGGATAGCAGACAGTGTTTGAAAGA
TGCAGGAATGCAACATTAATATTACTGTTGCCTATAGGAATATTACTGCGAAATATTACT
GTAAAATCAGTAATTTGGACTAGAAGGTTCGTGATTTTATAACATTCCCATAGTAATATT
ACTAAAACTTGAGATGGTAGGAGTATATGTACTCCTACCGCAACGGGACTCAAAAAGTTG
CACTGTGACGCAGTTATCTAACCGGAACCTCCAGTAATTACTGCAATAATTACGATTGGT
TACTGATTACTGTGTTTATGTGACAGTAACCAAAATCGGAATTTGCAACCAAGTAGATCA
CCAACTTTGTAGTCCCAATCATGATGTGAGCAATTTTCCCATTCTGTGTTTTGGTCTGTT
TGGCATTGCCTATATTCTCCAATTTTGTCCCAGTTGGCCAGGAAAGGAATGTCGAACAAC
GTGTCCCAACCAAAAATGGCTGCACCTGGGAAGGCTTTTAGTACTGTGTGGTTTTCCTGC
AACAAATTAGAGGAACTCCTGAAAGGATTGTACTCAGAGTAACATTTCCAGAAGATGAAA
GCAAGGAACATGATTTGACAGTCGACTTGTTTTTGTTCAATCAGATAAGAAAAGTTAAGA
CTGTACCTCATTGAAGGGTCAAACATATTGTGATCCTTCCTATCTTGCAAGACTCCAGTT
CTTTGGGCACGAAGACATAAAGTAAGGCCCAGTTCACCGTCTTAATTACCTCCTTTTTTG
TAGCGTATTTTTGCCCTGTATATAAGCCCTGTTTGTTTTCAAATCGTGTAACGCAGTGAA
AATCTGCCTTGTATTCTCTGAGGAAAGGCACTCATTAATAATATAAATGATACTAAACGA
TACTACCTATTAAAGGTAATATACACTGCAAACGAATTGTTAGCAAGATGCGAGATTCTG
TTAGCTAAATGGTTAGCAAAAAATTATTTCTTACTGATTAGCTAACAGCACTCAACGGTC
GCCCTCCGTGGGCGGAGTAGGTGATTCTTTCTCATTTTTTACTTACATGTTAGCAAGATC
CTTGGAACAATTTATCTCTTGGGCGACCACTTACAATTTTACTAACACGAGCGTCTAAAG
GTAGATTCTCTTTCTCATAAAATATGCCTTTAGATGCTATAATTGTGAACCACTCGATTT
CATTAAATTCTACAATACAAATATGAAGCAGCCATAGAACAGGGAGCCTGCCGCACATGT
GGCATTAACAAAATATAAAGTGTGGCAAATGGACGATCTTCAGCAGGACAACTCAGGAAT
ACAACATCTGTTGAAAGCTTGGCACAAGAAGAAAGATATCCAGTGTCCTTCTTGTAAGGT
ATCAATATTTTGTATTGACGGGACTCCATGTTTCTCTTCTGCCCGAGTTAAATATGAAAT
CGTCTTAGTCCATCACTCCCCTGTCCATTGTCGATTGGAAATTGTGGAAAGGGACTCTTC
TTTTGTTTGTCTTGCGGAGGTCAGAGTTCACATACATTGGGAAGGCTACTAGATAGAGGA
TGCAAATGTGTTGAAGTCAATGCAAACAAATCGAAAAAGAGCTGTTCTCAAAAGAAATGT
ACAGAGAGAGTCAAAAACGAAAATGAAGCCACTGAGAAGACAACAGAAGATAGCCCTCAT
TATGAACACAACAATCAAAACAAGAACATAGCGCACAGGTCAACATCCATAGAAAGCGTG
GCTAGCGAATGCAATGCTAGCATTCATGATTATGCAGTTGGTTTTGATGATGTGAATCCT
TTTGATCTGGCTTTAGATCAAC
>scaffold958|size17487
TGTGTGTGTGTAGTGTGTGTGTGTTATGTGTGTGTGTGTGTGTGTGTGTGTGTGTGTGGT
ATGTGAATGTGCCAGGTGTGTGGTGACGTGTGTGTGTGTGTGATGTGTGTGTGTGTGTGT
GTGAGTTGTGTGTGTGTGTGTGTGTGTGGTGTGTGTGTGTGTGTGTGTGTGTGTGTGTGT
GTGTGTGTGTGTGTGTGTGTGTGTGTGTGTGTGTGTGGCGGCTGTGTGTGTGTGTGTGTG
TGTGTGTGTGTGTGTGTGTGTGTGTGTGTGTGTGTGTGTGTGTGTGTGTGTGTGTGTGTG
TGTGATGTGTAGTGTGTAATGGATGTATGCAAAAATGTGTGTGTGTGTAGTATGTGCTTG
ATGTATGAGTGTATGTGTGTTTATCTGTGTGTATGTCTGTATGTGTGTGTCTCTGTGTCT
CTGTGTCTCTCTGTCTCTCTCTGTCTCTGTCTCTCTGTCTGTCTGTCTCTGTGTCTGTCT
CTGTGTCTGTCTCTCTCTGTGTGTCTCTCTCTGTCTCTCTCTGTGTGTGTGTGTCTGTCT
CTCTCTGTCTCTCTCTGTCTCTGTGTCTCTCTCTCTCTCTCTGTCTGTCTCTCTGTGTGT
CTCTGTCTATCTCTCTCTCTCTCTCTCTCTCTCTCTCTCTCTCTCTCTCTCTCTCTCTCT
CTCTCTCTCTCTCTCTCTCTCTCTCTCTCTCTCTCTCTCTCTCTCTCTCTCTCTCTCTCT
CTCTCTCTCTCTCTCTCTCTCTCTCTCTCTCTCTCTCTCTCTCTCTCTCTAATAATAATA
ATATATATATTTGATATAATATATATAATAATAATAATAATAATAATATAATATATATAT
ATAATAATATATAATATATATATATATATATAATAATATATATATAATATATAATATATA
TATAATAATAATATATATATATATATATATATATATATATATATATATATATATATATAT
ATATATATATATATATATATATATATATATATATATATATATATATATATATATATATAT
ATATATATATATATATATATATATATATATATATATATATATATATATATATATATATAT
ATATATATATATATATATATATATATATATATATATATATATATATATATATATATATAT
ATATATATATATATATATATATATATATATATATATATATATATAATTTTGTCGTTTTCG
TTTGGTGGCGGGGTGTTTGATGAGCTCTCCTTCCTTTGAAATGTAATGTGTGAAGGAAGG
GGGGTTTGTTTTGCTTGTTCCCTCTTTTGCTCAGCACTCTGTCATCTTTATAAAATATTG
ATCACATTGTTTTTCTTATTCTCTAATGCTGACCATCCAAGTTTGACTGGACTGTCAGTT
CAAACCTCCCATGTACATTGTAAATATCCCTCTCTATTCTACTCTGGTTATGAACTGTTG
TGCTTTGCCATCACATGTCTTCATGTTCCTTGTGCTGGAATATCCGTCCAGACAAATCAA
CAAGGAGTCATGGAAAATATTGACATCAGGGTACTTGCACAAGGAAATGGACCATTGATC
CTCCAGTGAGAATCCCAACAGCGACCTCTTAATGGAGACCAGATTAAAAGCAAATTTATG
CAGAGCAAAATTTCTGCCCTTTTGTGAACTTTGCAGTCGGTGCAGTCCACACTCAAATGG
GTGTCATCATTGATGTTGATCCTCCTGTCATCAAAATTGATCTGACATAGGAATACTGTT
GGTAATATTATACAATGCAATTAGACAAATAAAAAGGAACTCACTCGCCACTTCAGCTTC
CAAATCAGCCAATGAGTAAATCATGGGCCAGAGATTCTTTTCCAGGTCTTGGGGTCCACA
GCACCAGCATCTGCTGCCCCAGCTGCAGCACATGCCTCCTGAATGAGGGGGTAGCATTTC
AACAAGTACATGGCCCAAAGCATGTGGGAGATGTCACTGCCCTCATCAAGCTTGTCACGC
TCATTGAGCAGATTCCAAGCATTGATGGCTGGGTGGACACTGGTCCCAACATATTAGCGG
AAGCGTCAATCTTCTGTTGCATCGGTGCACAACTTCTGCCCACTCCTGTTTTGGAGTTCC
TTCCCAAGGCGGTAGAAGTCCTCAATCGTGGTGAGATCATGCCGTTGTTTGGCTCGTGGC
TCATTGTTCATAAGCAGCAGAGAGCACAAAGAAGACAGCCCAGATGAAGGTGGCAGAGGA
CAGGTTGGGTGCTAGAAATCTCCAAAAGCAGGGATGGAGGCAGCAGGGGTGGCAGAGAAC
TGGAGGCAGTGGAATCGAGTGGCCGATGAATCGTACCAAGAATAAATGTATTTAATTTTT
GTCATGTGACAAGCAAGCAAGTGAGTGAGCAAGAGAGAGTGGTTGGCAAGGAAACGAGTG
CCAGTCAAGTGCCGGTCTGGTAAACGCCGCAATGTGTTTTTCAGTCACACTGTGACTATG
GAATCACTTATGTCAGACTCAATAAGCTTATTTTTGTGAGGATAGGCTTATTTGCGAGGA
TAGGCTTATCTGCAAGGATAGGCTTATTTGCAAGCTTGCAAATAAGAGAATCCTCACAGA
TAAGGTTATTTTCCACGTAGGAATAGTACACTCTTGCAAATAAGGCCATTCTTGAGGATA
GCACTATTTATTGTGCTATCTGCAAGAAATAAGCTATCTGTGAGAAATAAGCTATCTGCA
GTATTAAAAAGAACCAACGGTCACATCGAGTTGCACACGGCACACAAACCAGCTCTCACT
AACATGGACTCTCATCTGTCTTGCCACTCTGCAATAAAGCAAACATGTCTACCCGCTGTC
CAAAGTGGGACACACAACTGAAAGAAGATTTCTGTAGGCACGATGAAGCCAGGCACATCA
ACCCAAACAAGAAGGATAAGGCCTACATCCTCTACATTCGTGACTAGTTCTACAAGGGTC
GTCCTGACAACACTTTCATCAAGAACCTCAATGCATCAGTGGCAGACGAATTGGTCACTA
TAATAACAAGTGCAACAAGAGAAAAGGTAAAATGTCATCGATGAATGTTGAATGTGCAGT
TGAATTGACTAATCTTTTATACAGGCTCTCATTCCCAGGCTGCTGAGGAGGAGAAGAATA
CGATTTGGAGGCAGATGAAGATTTTGCTCCTGAGTCCACTGAAGAGGAAGAGTCACTTGG
TGACATAGACACCAGCATTGAGGAAGGCAAAATTGAGGATCTTGAAGCTGATCTCGAAGA
AGACAACATGCCTCCCAAGATAAGCACAACACCCAAGAAGGCTGGTCCCAAGACAAACAC
TACTGACGCAGTCGTCAATGATGTACTTTCCGGTAAAATGAGCAAGATGACTATGGCCTC
CAAGATCAAGTATGCCAGCTTGGACTGGAGGTTCCCAATGTCCAAGTTCAGTGTAGTGGA
AGATGAGTCCAACAAGATTTACATTGAGTTGCTCAAGAGAGTCCAGCTTCCTCCGGAATT
CATCCAGCATGTCAAGGTTCTGCCCAGTGGGATGCAATTCAGCCTGTTGGTTGGTGTGCC
AAGGTGGATGTACAAAGAATCTTTCACGAAGGCTCGCATGGCCGATGACTATGACACCAG
GTCAGCCGTATTTCAGGCTTTTGACTGCTTTGTCATCCAGCTGATCCGCAAGCTATTTCC
TGGGACTTCTGATTGGATTGAAGGAACTCCGCAAATTGTTAACCTTGATGAGGAGTGTGT
TGAGGGTCTGGTTCCGTACCACTTTGGCAATGCTCGCACAAAAGGTACTGAACCCATCGA
GAGTTCCAAGCAATACCAGAGTACCATGACCTTCCAGTTGACTGCTGTCAAGAAAAAGGT
CGTGAAGATTGAAAAACCCATGCAACTTGTTTTCCGGTACATCAACAGAAGCAACTCCTC
TGATGGTGGGAAAATGAATGATGAAGAAGTGTACTAAGGTGAAATTTATGTATTTAGTTG
GTTGTTGAGTTTGTGTTTTATTTATTCAGGTAGACAATTTATATTTACTGTAAAGCTACC
ATAAAGATGCAAGGTTACGGAATACAAAAAATTGTACATAATTAAAACTTAAAAAATTGC
ATCATTAAAACTTTAGTTATTTTAGAGCATTCCCACAGCCTCATTCTACCTATTCACTGG
GCACTCTTCAGCTTTACCATTGCCCACTGTTTGCTTTTCACACTCTCTACTCCTTCTGAA
TCCCACAGAGACAAAACCAACTTAGGAGTGCATGATATACTTGGATGTTTAGCTACCATT
GCATTCTGTTAGTATATTGCACACATAGACAACATCTAGTTGGCTTCCTGGGCCAACGTG
GCATGTTTTTCCAGAGTTTGTGTGGAGGATAGACTGCAGTTGCAGCTGAGATACTGTTGA
AAAAAACACAATATTAGCACACTTTTGGTCATTATACTTTGTTGAGTCATCGTGAGGTTA
ACTTTTATGAAGTAATATGGCATGATACTAACGACAATTTTTGGTACTAGCATTCAGATT
TGATAAGTTTTGATTTGTTACGTTTGACTTCCTGATTTTAGAGGAAGCCATTGAAATTGG
AATAACGAGGGAGGAGCTTTTGCAAAGTGGCCCAAGCAAATTGATCCTCGACACTTCCTG
AGAGTACGCACAGCTTTGTGTCAGCTTTATCTCTCTTGCACTCTTTCAGAGAACGGAGAT
AATGATAGACAACAATATTTCTCGGAAAGAAGGGGTTTCCAGGGCAAACTTTGGATTTCC
ACTGAAAAGAGCGGAGATATTTCGATAAATCGTTTTGAAGTTGGTCCAGGGCACCGGTTG
GAACATTATCCTTTGTCTTTACGATAGTAATTGACTGTGAAGAAATTGTTTCTTCAACTC
GAAACATAAACCGCTTTGTAACAGGAAGAGGATCGTAAACTTCCTGACCAGCATTTCCAA
ATAAGATTCGCTGGATGGGAAATGCACAGTAGGAAGAAGTCTGCACATGATGATTCCACG
ACGCCATGCCGGCTCCATCCGGCATAATAACAAAATCATTCACATCCAGAAATGCCATGG
CGTCATGATTACTCTGGTGCAACTTGATGCACTGTGAAAACGCTGCTGCCTTGGACGATG
GATCTCTTTTACTTCCTGGAAAGTGTATCACTTCTACAGGTACAGTTTGACTTTTTTCCT
CGCCCCATTGTCGCATCCAAAAGTCATCGGAGACATCAACCACGTAAATCTTGGAAAATC
CTACCGCAAAATGATAGTCAACCCACTCGTCTACGTATGCTTCGTCATCAAAAACAACAG
TACATATTGCATTTGACATAGCGCTCGATGCTACACTGCCGCTTTGACCAGAGTGGAGAT
TGGGCGAATCATATAATGAATATTTTGGACTGATTGACTTAAGCTTTTCCCATGCCAATG
AATCGATTCTGTCCACGTCAAATTAAAATAATAAAAACGAGGAGATCCAAAGCTAGTCTT
GATGGCAATCGAGCAAACAAGTAAACTTAAAAGACGACACACCTGGTTGTGTTGTGAAAT
CCGACCTTATTCTTGGCTTTCTCAACAAGCTCGTTTCTACTTTTCACAAGGGCTTCGCCC
GACATTGTTGCGCGCCCTCTCATACGCTTCCCAATATACTCTTTGTGGCTCTTACAGTGG
TGGTGGAAAAACAATGCAACATCTGACGGAAAGCGCAGATTCTGCCACTGCGGAGAGATT
TCGTCACCATTTGTGTCTACTTGTTGGAACCCAGCTTTCAAGAATGCGTAGTGAGGATGA
TGAGTTACGGTCCAATTCACAGCATCAACATTAGAGATAGTTTTGACATGTTGGTCAACC
GAATGCATTCCCTGAAATCTCTTCGTCACTGGCTCTGGGCTGTATTGAAGACGTCCATTC
CATGAATGAAGTTGCCAACTTATACTAATCGCGCCCGTTTCGCAGTACTCCGTCAAAAAT
GACGTTATGGTTGAGTGTTTTTTGAGAACTAAGTACTCGTCTGCGTCAAAGAAACCTACC
CATCTATGACGACCGAGAAGATAATTTTGACCGCAATGTTGATAAGCCGACCCCTGCTTG
TCTTGGCCTGGGTAGAAATGCACAGTGACTTTGCTATCGAGTCGTGGACGACGATCAAGC
CAACCATGGCCAAGATCAAACGAGTCTGTATTATCGTAGATATAAATGTGTGCAAATCCC
AAGCCCAAATGATAGTCCAACCACTCATCCAAGTAATATTCCTCGTTCGATACAATTATG
CAAATCGCAGCTGTGTCCTTTTTTATTTTCGTGGAGCTTATCTGAGAAACTACCTTTTCT
TGTTTCCAACTGCAACGAAGAAGCTGATTGGAGCCAGACAGCTTGTCGACTCCGTAAGAC
GGCACGCATGGACGATCTATTATTTTCTCTAACGCCAGCTTGGCTGTAGTAGGATCGCCA
CACCCAAAGAGTGAGATTGATTCGTCAGGTTGAACATCGAGCGCGCACGCAATGGAATCG
ACTTCAACTGAAATCCACCTCCTTTTCAGTCGAGGAACTAAAGTAGCTGTGATGAAGCTG
CGTTCACTCATAATTGATTTCATTTTTTTGTGGGTTAGCCGGTTCAAAAATTCGTCAAAG
TGTGCAAAGCGTTCAGTCGCCCATATCTGGACCGCGTCATATGATCCATAAGCAATATCT
TGATAAACAAAAATAAAGGACTAAGGAAAATCAATGAAGAAATCCACAGTTTGCATGGGT
CAAAAACTTACAGATTTCTCCGCTTATACCCTGACTGAAGCCATCTCTGATAGAAGCCGT
AGGTGAGCCCGAAATAATCAAACTCTGTCTCCATTTGCCCGCAAGTTTGTCGCTGATCTT
TATTGGCGTCAGGTATGCAGCATCAGTCCTCAGCGCAGCGACATAATCATATGTGACATC
ATTTTCATGCTGAGTAGTCTTCATCAGATTCCAAACCAATTGAAGACCATCCCATAAATG
GATAATTTCAGGAAAGTAGAGCCAACGACCGGATTTATCCTTCAACACATGCATCTTTAA
GAACAAATCTCTATGCCGTTCAAAGGATTCATCCTTTGTGCTTGTAACGAACTTTACAAT
GGGAGCAAACGAGCCATGAAAGGCGTTTGCAATATCTATGACTGCCTGCTCAAGGAGGTA
GGTATCATTCGCATAGATGTACCCACTCCGTCCTGGATGCGAAGGTGCTTCATCAAACTC
TTGCAGATTGATATGTACAAAGTAATCACATTGGGAACGCGAATTTGGCTTGATCACGTG
TTCTATTAATGTAGGGAGAACAATTGAATCAAATGATCGCGGCGTGCCATAAAGTAAGAT
AGCGCACTTTGATTGGGCTATTTGGGAAACGAAAGAAATAATCTGTTGCATCCGTGCTTT
ACAATCAATAAATTATATCCCGGGCGTATTGATATCTTACCATGGGGAGCAAATTTGAAT
AGATACAAGAAGTTTCGAATGCAAAGGCAAGCTGAAGCCAATACACCCAGTACTAGATAT
CTCTGTCTTCGAAATGAACGTAGCTTCTTCCACAGACCAAACAAAAACCCGATAGCCGCC
TTTATTACCGCGGTTCCAATCTCTAGGAAGAAGAAAGTCCAACTACGGTGACGTAATTTG
AAAAAAAGGAGGGGGAAACTTGCGTGAGTCTCGTGGGTGAACGTACTTCTCGCCGTTGAG
AGTGGACATCATGGGGCACATACTTCCTTATCATTCTTCTGATAACCATCAGGCATCCGG
CGCGGTTGGTTATTAGCTGAGGCGTCATAGCTCTGTCATTGTCTGTCAGGTAGGGGGTAA
TGGTATTGTATTCCTACGGTATTGCATTGTACCCTCAAGAATGATATCTCTCTATGCGGC
TGAAGGCTGCTGAAAATCAAACAAATTTTGTATGATACATATACCTATATATCACATGTT
AATATATAGTAAAACTCATGTGATCGGGTTCAATGGTAGGAGGTCATATTATATAAATGC
ATGTAAAAACGATTTTAAGATTTTACCTATCCGAAAATTCCAATGAGAGGTTTGGCCAAG
AGAACCCTGTGAATTTGAACACATTTGATGACTCCATCAAAAACTATAGTACTAAAATTA
TCATTGGTGTGAATGTAATCAATAGTGTACAGGTTTTCCAACTTAGTTGACAGCATTATG
GCACAAATTAGCTTTAACATGATGTTTGGTGTTATGTGCAATTGCCTGCCAATCAGCAAC
TTGTGGCAGCTTCAAAGGAATACTACTAAGGAACTAGCACAGCTCCCAAGGTTGTTGTGA
CAGTAGTTTGAGTGGCATTCAATTCAGGGAGTGTGACAGTAACTATGCTCCTAGTACGAC
TCACACCTTCTGAGGATGGATATGCAATTGGGTTTTTAGTGCATTGCCAACAGTTTTATG
CATCTGTGCAGTGTGCACAGATAGCGTTAGATTTCAGATTCTTGTTCATCAAACATACAC
CCTTGATCCTGAACATTTACAATTGCCTTTGGAAAGAACTGCCAACAAATTCTCCTCCCT
TGTCATGCAGACATCATCCAAGACTGGGTTATGGCCTGACCAGGATTGCTGGACTGTCAT
AAATATGCTTGGCTGTTGTGTTTTTGATCCAAATATTTCCCACTAATTTAGATACAGTAT
CAAAACATGTCGATTCATTGTTGTCTGTCATTTACTTTGACCTTCCAAGGACACATCAAA
TCTATAGCAACTCATTCCCAAGGTACAATCTGCTCTTCTTTTTGGGACAATAAGCAATAC
CTATGGACTGTTAATTTGTGTTTTAGACAATCTCTACACTTCAACTTATATAAGTGAATG
ATAACAAGGCTTAGGACACTGATAACATTTATTCAATTTGTATCACTCAACCTCTTATCA
CCTGATTCTGGTAAAGAATTCCAATCACCTTTGGTTGGGGTTTTCTCTGATGTCATTGAT
GCCATAATCTAAGTCCATGTAGACATATTGATGTTTTACTAGCTATTTGTCATCTTGTGT
CTGTTGTTCTGATCAGGGGAGTCAGATTCAGGCAAATTGAGATAACATTCAATGTATCCT
CATGTGTTGTTATAATAAATCCCGGAGAACTCTTGATCCAAGAAGTATCTGTCATCTCAT
TCGCCACAGAGACTACATCTGGTTCTATGTCTTCTTCCCAACAGCATATGTAACCGGGTG
ACAGAGCCATGACTTGTAATCAGCTAGAATGTTGCAGGGTCCTTCAGTGTAAGGTTACAC
GGGCAAAATAACTCGACCTTCATTCACCCCATCAGATACAGTGTTGAAGTCTGAACCTAT
TGAACATAGACTTCTTGTGGTCAGAAAATATATAAATGTTCAAACCAAGGGGCGTAATTT
GAAATTCCTCGAAAGTAGACTTCAACAACTTTTTTGAAAACAGGCAACTGGCCTCCCTTC
ATGCATTATACAGACTCCAAGTTTCCGGTCTGTTCGTCATGTAAAAATCTAAAGGGACGT
GCTTTGTTTGTTGCCGTTATGGTGAAAATGAGCTCCAAGGGGTCTTGCCTTCACAAGAAG
AAGAGACAAATAATAGCCTTGATAGTGAAATCAACTTTGATGTTGACTCGTGCTTAAAGT
AACTAATGATGTGTAAAGTCAACTTGTGGCCTGTACATTCCTAATTGGAGCACTATCACA
TAAACAACCTGACTGTGCTCTCAAAATTGAGACATGATACAGCACCATTAGCACTTGAAG
CAAGTACACCACCAACAAATATGTTGTTGGGCCCCAGTGGCTACTATTTATGAGTCAGTT
CAAAAGCATGATGATGTGCCTTTTCTATATCCTTCACAGTAATCAAGTTAAAGTTATGAG
CATTGTGATCTTTGCTGCCTTGTGCTTTAAAACAAGCAAAAGTATGACAAAAAAGTCAAC
TTCATTTTAATGATGCTTAGTCTGCAACTGCTAATCAATGGTCTTTGAAAATATCAGCGA
TAAAAGACAATTTGACCTCATCTTGTGACTCTACAAGATCAAAGTGTCCTTGTTTCAGGT
TGCTGTGGTGATACCAGAGCAAAACTTTGTTATGGTGACAGCCAAATAAATACATCGTCT
TATGCTATGACTTTCAGCAGTCTAACAACAACGATTCACCTGCCAAATGTGAGTTGTTAA
GGAATAAGGTCTGGATTAAAAATCTAATCACATTAGGGTTGACCTTGGTGAATTGTACTA
GTTACGGAACAGTTGCTAGAGTTGTTTACTTCAGTAGTAAAAAAGTCTTGAAATAGTGTA
TGAAAGCTTTAACTTACATTTGTTTGATTCAACTGCTTGAATTTAATTTTTTGGACCATT
TCCCTCAACTTCTTAACTAGTCTTCCATTGGCATAGCAAAACAAAAGACTTACATCCTTG
TTACATTGTATCAAAGGACCCCAGACCATTATGGCAGATAACATGTCCAGGCTCCTTTGC
CTGTCTTTACCACGTCATATTGTAGAGGGGAAAATATCATTAGAACCCACTATTCTTTCT
GATGACGAAGACAATGAAGAAATATTTCTTTCTGATAAAAAAGGCATCCTTGATGAAGAC
ATCAACACCATGTTCGACTGTATTACTTCAACCTGCCAAAGATTCTTGATCTGGCACACA
ATCTAATAAGCTTGGTTGCATACACAAAAACGGCAACAAGACCAACAACTTTTGCCCCTA
CAAGCAAGATATCACAGAAACAATATCAATAAAAATTGCCAGGTGAGGATATACATAACT
ACATCCAGTCAGTCTAACCTCAACAAATGTTGGAGCAAACCTTGGAATGATTCTATCAAG
TAACGGGACTTCCCAGTGAAAAGTTGTTGCATGAAACAGTGCAACAATGCTATCATCATT
CCAAGCTCAGATACGATAATGAAAGATTCAAGTGCAAGCAACACAAAGAACAAACTTGTC
TGACAAAGGCTACAGACTTTTTCCTGATCAGGAGATGCAAATAACACCCCGGGATAAAGT
CATGACCAACTTGAGTCTGTGGAGAGTCCAGGTCAACAACAGATAGGTTGAATATAACAT
GCTTATGTTTATTGACACTATATCAAATCTGATTGAGTTGATCAGAATTGACAACAAAAC
CTCAAGGATAAATTCATTTATGCCCCGTGTACAACTCCTTACACATGCCATAAGCTGCAA
TAAGGACCATCAACTCATCAAGACCTTATCACTCTTGTCTGTGGGTTAACAATACTTTTA
AAAAAGAGTTTACAGTTTGCAAGATAGTTCTTAAGGCAAATGGTACTGAATTAGATTTCA
ATGACCACCAAAATTGTGTGCCATTCTCTTACACTCAGGAATGCAGCACATTACAACATG
TATATCTGTCCAGCATACACTGCTGTTTGCTGTTGTTGCCATTGCATAAGTACATACATA
TGGAAGGGGGAAGATTTTCACAAAGGGTTCTGGCAAAAATGAGAAACCAGAACAAACCAA
ATGAGGGACCCTGCCATGCATAGGAAACCTGAGATAAAGAGAAAGTTACTATCTGAAAAA
AAAGAGAACCATATGGGAGAGACCATCTTGCCAAACAAACAAAAATAGAAGAAGAAGAGG
AAGAATTCACTTTGCTCTACTCAGCCGGGTAAGGCATTGAACTATCAAGAATACGCAGCG
GGAGTATTTCTGGATATAGTTTGAGTACCATTTCATGCCACACTCAGCTGAAGCATGGGA
GTCACATAAGATTGAGTACAAAATGCTTGAAAAGAGTATTGTGACCAATGATCCTGGGCA
TGTTGTCTTTATGTTATCCCTTTGTTCTTGTCCCAGACAAGAACATAACAGGAGTCGAAC
TAAGAGTATGCATTCATACTTCAGCAGCCCACCTCACAAAGACAACAGCTGTTTTCAAAT
CTGTTCTATTAAGGTTTTTCATACTGGTAAGATTTTCCTTCTTCTGAAATCTCTTCGGAT
TGGGCCCCAAGTTGTATGTTCTGCAGCCATGATAAATGCAGTGATCATGAAAGGGACGAG
TTGCTTGCCTTTGAAAGAAACTTTACCACAGACTATGCCTATGAGCCTCAGTATCACATA
TGACTTTGACAAGTGCTAGAGTTGCATTTGTAAGACACAACACCAGAGGTTTTGGCCAGC
TCCTTCCCGCTGAGTGCTCAAGGTTGGTCTTTTTTTCTCTCTGTTACTACTAAATGTGAT
TTTGTAATGTGAAATTCCTTTGAGGTTTTCAATATTCTCCTCGACTTATCAACATACACA
AGCAGTCCAAAAGAGATGTTGATGGAAGTTTAGTATATGATCATTAAAGGGAAGAGTATC
ACACCCATCACTTTCCCATTAATTATAGTGTCTGAATACTATGTACTTCTGCATTGGAGT
GCCATGACACAACACACAGAAAATTGGGAAAGACCCAGCAATAGCTCATGACATAATATT
ATTCAATTAATTGATTCTTTCAATTACATTGCTATATTCATTCCATGATCCTAATGTTTA
ACCCTCGTTTCAATGCCCGTGACCCTGGGTAACTTACAGTCACATGGTTGTGTAACTAAG
CTAACAACTCCAGTTACTGTGATCTATGTATATAGGTGTGTTGATGTAGACAAGGATAAT
CAATTTATGGTGGTGCTTTATTCTCTATGGTTGTTTTAATTGGTGAAAACACAAATTTCA
TCAAATTGGCCAAACATCTCTTATCATCTGCAACAACATCAACTTTCCAAGAAAACCGAA
ATTACCTTACACTTTTCAGGAAAATCAAAAAATCTCATTACTCTGTTGAGATGACTCTGC
CACAATTCCTACCACAAAGTTTGTCGTAGTTAGGACAAAAATACATGTTGTACCACAAAT
CCTACCACAAAATGTTTTGTGGTAAAAGTACAAAAACATCATAGAACTCCACAGGGTGAG
TACGACTCATTTACCGCAATTCCAACCACATTAGCTTGTCCAACTTTTACCACAAAATTT
GTGTTAGAGTTTTGTGGTAACCAGAGTACATCTTCCACAATAACTACCACAAGACTCATG
AACATGATTTCCTGGAATCTTTTATTTATCACTCATTCCATACTTTTTGAGAGAAGTTGA
TGTTGTTGCCTTGGGATCTTGTGGACCAAGACATACAGTAGTGATGTTTGCATGGTGAAA
AATTAATGTGGGTTGAATTCCCCCATTTACTTCCAGGTAGCCTCTATGGTAGCCCTTCTC
CCATATCACATCCCTTGCTTGTCCATGCTGTTCATCCCTCTACTATGTGCAAGTTATGTG
CTGTGAATTCTAGTGACAGTAGAGGTTCTTAGCAACCATCCGGAGTCACAGAAAAATACA
TATGGACATGTTGCACCTGAGAAAGGGAATCTAACACTGCAGGGTTTCGAGTCATCGGGG
TCAGTGTATGTGAAAAACACAAATGTCACTGATATTTTAGCATGATGGGACTTGAAATGT
GGTATTGCTTATAAGCGGTAGTTTAAGAGGTAAAGTCAGAGAGTAAGATGTTCTGTGATA
TTATTATGGGGTGACAGACAGATACTTTGCATCAAAAGTAAAGTTAACGATGTCATTGGA
TGATGGTGACTAATTAGTGTGTAATAAAGTCTGTGTAAGTATCATTAAGCACTCCTCTCA
AACACCTCACTCCGCCTCAGTCGAATGTAGAGGTACTTCTTGACGCATCGGTTCGGAGAC
TTCATAATGCAGACATGCATTAACTGATTGTATTTCATTAATTTCTTCCACTAAGACCTG
GATTTTTGTTTGCATGCCCCCAACACGCATCTCGAATTCCAAAGAACTTCCCTAACCTCT
CTCCAACGTTTCGATCTTCAATATCAATCTCAATCAGCGCATGACTCGGGTGCCTCTTAA
CAAAGTCTCTTACATTGTTCACGTGACTGCAAAACCATTGGGAAAATTCATTAACGTTGT
TTCCCACGCCGGATGGTAAACCCGTGATGTTGGCTCTTTTCATTCTATTGCTCATCACAA
GTGGTGGGTTTGTTGTGTCCGCATTCGGGGGCCAATGTGATATACTTCTGTACCATCCAT
CCATGCCCCTAAATGTCAACAAAAAGGTGGCGTTGGGGCTTTCTTCGTGAATTTCATTCA
GATACTCTATCTGAGGGAAGAAACTCCCATCGTCCATCTGGACAAACGCATCAAACCCCC
CGCAAGACGACAGTGGACTATTACTGTTGGATACTGCACGTTTCATGCAATCTGCGCACA
ACTCTTTTCCGCATTCGTAGTGAGAGGAATTATAGTCCCCACAAGTGAAAAAAGTTTGGA
GGGACGATGATCCCATTTTTGGCATGCCAAGGTTGATGAATGGCTTGGGGAGTAAGCCGT
AGCGATGCTTTGTTATATTGTGTTTTTTAGCGTGAAAGCATTCAGACGGATCTTGATGTC
GAGTGACGACAGCATCGACAATATAAACCGCGTCACGGTTATCCATTGGCTGTTGCAGTA
GCACACGCTTAAGAGCGAGTAATGAGGCGACCGCGACAAAAAACACCGCGATTGACCTGT
TGGACATGGTTTTCGTTGTCAGAGGAGACTGATTATTGAATTGACGCCGAGGTTCTATTG
GCTGCCACTGCGAAATGATGCATGAGTTTCGTTAAATGCTATCCTTCTCCTCTATCTTGC
ATCATGCCTGTATTGTAGTATCGTTTCACAGCACCAAGACCTTTAGTATGGGAGTGCTCG
TAAATGTTCATTATTGGGGGAGAGCGCGAGGGAGGCGCGAGGGTGAGAGGAGTGGTGAGA
GGACGGAACCACATCATCTACTTTTCAACCGTTGCTGAGGAACGATCTCTATCGTACCTT
GTACGTAGAGGGGCTGTAATGAACTTTTTAGTATTAATTCCTATTTATGATCATTAGCTA
CAATTACGAGTATCTCGATTTTGAATTTGTTCATTATTTTTACGTCTAACTGTTGGATCC
CATTAGGGCAACGTCCCAGTTCTAGAACTGGACAAAAAAATTCGTCCAGTTCTAGAACTG
GACCCATTGTGGCACCGTGCCTTAATGGGGTGCCCAGTTCTAGAACTGGACACCCCAGTT
CTAGAACTGGGACCATGATAAAATTCCAGTTCTAGAACTGGGCGCCCAGTTCTAGAACTG
GGACTGATGCTCGAACCCCCATTGGGGCACCAGTGCCTTAATTGGGACGACCGCTTAGTC
CGATCGGGGCACTGATGCACTAATGGGGCAATGAAAATATCCCCATTTTGACACTGCTAT
TGTACGTAGCTGCGATATGAGCTGTGCTCTGCTAAGTAGCCTCTAGTAAGCAAAGGGTAC
ACAAAAATCATGCAAGTGAGTCAAATTCTTCTGATGAAGTGGTAACCTAATAATGTACCT
CGAAAAATTTGACATAGTAGTTATCCCTACCTAGATCAAAATTGATCCCCATTGGGGCAC
CAGCAAAGGATTTCAAGGCAAAGTGCCACAATGGGGAGAAAAACATCCAGTTCTAGAACT
GGACTATTTTTTTGTCCAGTTCTAGAACTGGGACGGTGCCCTAATGGTATCCAACAACTA
TAAAGATTTTTTCAAAATCTTAGGTGTGTTGGAAATTGAGACCTTTTCTCCTCCTCCTCC
TCCTCCTCCTCCTCCTCCTTCTTCTTCTTCTTCTTCTTCTTCTTCAGTGAGACAGTTTTT
TGACTTTTTGCCAAAACAGGTACTCCTCAATAAGTTGATGAGAACTTACCTGTAAATAAT
TAATTTTTCGGGGTGACGTATATGGGTAGTCATGATGTTTTGATCTCTGTTTACCTTTAA
GATTGTATCTTATTTCAACAAAAATGGGCGCGATCGCATGTGCGGCACACGCGAACGCAG
ATAAGCCACTTTATTTTCAAACTATTGCTTCCTCTGTTTCTATGAATTGCATTCTGTCTA
GCACGCCACAAAAAATCTTGCACCGGATGCTAGTATTATACGTATGAAGACATCGCACAG
AATCGAGAAAGGAAGAAGATAGAGAGTGAAAATTCTAAATCAAGATTTCTTCAAAATCTT
AGTAAGTTTGGAAACTGAGCCCCTTTTCTCCTTCTCCTTCTCTTTCTCCTTCAGTGGGAC
AGTTTTTCACTTATTGACATAACAGGTACTGGCACTGTAAGCTATAACGACCTTACCGTT
AAATAATTATTTTTTGGGGGTGACGTACAAAGGTAGTCATGATGTTTTAATATCTGTTTA
CCTTTAAAATTATATCTTATTTCGACAAAAATGGACTCAATCAAGTGCAGGGTGCGTGTC
AAGCGTGAGGCACACACTCCCATTTGCAACTAAGCTCAGACAAGCCACTTCATTTTCAAA
CTATTGTTTCCTCCATTTCTACAAATGGCATTCTGTCTAGCACGCCACAAAAAATCTTGC
AGTGGCTGCTAGTAATATAATTCTAAATATAAGGGACATACAGTACAACACTATGACCTC
CGTCAGCCAATAAGTTGGAGAGAATCTTTACTAGTAAATTTCTTAGGCACCATTTCGCTA
ACGTTTCAATAGAGAAATGATGTAAATCCAAGAAGTACCTAATAATGTAGTCATAGCATA
ATTTCCGGAAATATCTGCTTTTCTCATGATGTTGGACAATGATTTTTATTATTATTTTAT
CATTAGTCAGCTGAAGACCATGGCGCTGATCCGCTTTGTAGCATTGTCAACAGTGCTGCC
GCATCATTGCCAATGCACCCCCCACTACCACTGACACACGCTTCCTGCCCAATTTTCCTT
TCAAAGCACAAAACAGCTGTTATTAAAACTATCGCGTGATGGGCAATTGGGAAACTGTAA
GTGAATTTAATTTTATTGTACTGGGCAAGGAAAATGAAGTATAATCTTTGCTTTCTCTCA
TTTCTCACCAATCACATTCGAAGAATAATGACATGTGTTAGCATGAGCTGGATGAAATTT
ATATTCATTCTGGTCTACGAAGAGACAATTCAACAGCCAAATTTACTGATTCAAATTGAA
TCTACGCTTTGAGTCAAACCTGTTGCAATGGTTACTACAATAAAAATCCATCCATCATGC
AATGTTCTTGTGGTATTTTATGAGAAGGATAGAGGTTGGGCTGAGAAACTGAGCAATTCA
CTACAATGATATGATAAAAGTTTGATGTTTGAGGGGAGCAAATGATTGTTAAAGACAAAA
CTGATAACCTAAGTCAACAACTTACCAAGGGAATGCCTTCCAACTAACCAACAATCATCA
ACAATGGCATCATACAACTACCACAAGACAATGAGGGAGTGATTGAGGGGGCGATCCACT
TCAGCGTATGGAACACAAGATCACCATGATATTCGGATGATGGAGTGAACAGTTGAGTAA
AAGAAGACAAACTAGCAGTGGAAGGGGAGAAATGCAATTTGAGTTCATATTGTGGATGAA
CATAATATGGCAGAGTTACCAGCACATCAACAAGGGCAGGGGTTGAAATACAATGGACAC
AATACCAAATAAAATTACCAGCAGCCG
>scaffold250|size156744
AATGCGCTCCAGTCGACGAACAGCATATGTGCCCCTGGCGATGAAAGCGTTTGCGCTCAC
GTCAACGAAGAGCGGATTAGCTCACGTCAACGAAGAGCGTATGCGCTCACGTCGATGACA
ATAAAAAGCTACTCGTATTGTTGTGTCTTTCTGTCTCTCTGCTTTAGTCGACCGAGAATG
CATCAACGCAAAACATCATCTAATGTAACAAACGTCAACTCGAAAAGGGAGCCCAATTGA
AGTCACATAAAAATGGAACGAATGCGCTCCAGTTGACGAACAGCATATGTGCCCCTGACG
ACGAAAAGCGTTTGCGCTCACGTCAACGAAGAGCGTATTAGCTCATGTCAACGAAGAGCG
AATGCGCTCACGTCGATGACAATAAAAAGCTATCACTTCGACGACCGGCAAATACACCCG
CTTCCATGAGGAACGAAGCAAATACTTCCATGACGAGCAAATGTGCTCACATCGACGGAG
AGCGAATGCGCTCATTTCGACGACAACCATATGCGGTCACGTCGACAAAGAGAGATGAAC
ACACAATACAACCCCCAACCACAACACAACTAAAAGCACCACGCAGACCACAGCAAATCT
GCGAGTCAGATCTGCCCCCCCAACGGAGCAAAGAGATGACGACAGCGGCAGTTGCGTCGA
CAATGAACGAATACGATGCCACCAACACCTGAACAACAAAACACACCCCAGCACAACTAC
ATCACAAGCAACATAACCACAGCCAAACAATACAATTCGTCCTAATGCACTTAACACAAC
GGCGCTTCGGCGGCTCCGTTGACATGACGCCGGTCAACATGATGAACTCACCAATAGTAA
TTTATTATTGACAAAACACTGTGGCGGTCGTTGCTAGACACAAAAACATTTGAAAACTTA
TTGAGATTATGTGTGTGAAAAAACGAATGATTTGACATGATTCGAAACTACTATTCTAAC
TTCAACACATAATAGTGCTCTATTGCCCCTCCCTGTCAAAACATTCACGATTAAGAATTT
CAAAACTGCACAGCCTGGAAACACAACACTAAACGGTACTACTCCGCCCAAAGTTCTAAA
CAGATCATAAGAATCGGAATAATGTGACGTAACAACAACACACAGAATATTGCCACGATC
AAAATAGCATCGTGACCACATAACATTCAGTCATAACCTTTTTGCTGACTCATGGGCATT
CCTCACACATTCCTTATGACCTACCTACCTCTCCCTCTATACATCTATACATATGCAAAA
ACACATAACTATAAGCAACTACTGAAAAATCTTGCAGCGGCTGCTAGTAATATTTTCATA
TCCTCGAAAATTCTCTTTATGTCATTGTGGTACTTTACGTAATACTACATAATGTACCGT
TTTATTTCAAGAAGTAGAACTTACCTGTTAGTGATATTCACGGTACTGTACAAAACCCAA
CACCTCCGAATACGTAGCCGAATCTGAAATCCCCCATCTCCATAGTCGTAGGCGCCTTAT
CCCTTCGTTAGATTCCTGGATTGCCACCTCGGAAGACAAACGCCAACCTTCAAGCCATTG
CCGGCGGCACCGATATGGAAGGTGAACAAATTATGAAGGCAACAACAAAAAAATCAGGCA
TAGGCAGAAGGAGGGGCGCTTCTCAAAGGAAGTCGCTCCAGACGTCACTCTTGGTTTCTG
TGGTTGCGTTTTGCGTCACATGTTTTGTTATTCTTGGGGTTTACCTTAGCTTCATGTCGC
GATCGCGGCAAGTTCAACTGCAGGTCACAAGTAAAATGTACGAAGATGCCCCCTTCATTG
ACAGCACAAGAAATTTTCTTAAAAAGAGGCACGAACACGATATCGAAAAGGAAATACAAG
TTGACCCTGATGAAACATGGGGTCCAATTTTGCGGGCAGAAGTTCATCTGTTTGATTTGG
CTCTAGGCAGATTCGGTCCGAGCAGCACCAGGCCAGGTGGCTATGACGGAGTGAAGGCGA
AATTTTGTAAACTGAAATGGGATCTTCACAAAAATGACCCACCGAAATACCCTATGTTTA
GATTTCTGGTAAGTGCTTCTTTCGCAAATCAAGGAGTCGCAGTATTATGATTCACTGATT
CAACTCATCGTCATTACTTTGGTCAATCATAGGTATCGGCTTCTGGGTGTAACGACAGGC
AAAAAGTGATATCTGTCGACATGGCAAGTCTGATGGAGAAAGTGAGGGAATATGATGAAA
TCATGCAACAAAAAGAGGAATCTGGACATGTAGATGACATCGATGGATACGTACATGTAA
TGCCTCCATCTGCTTTTGTTTTTCACGAGAGTAGAGTGGGTAGCACCCTGGTAGCGAATT
CTCTAGCGGCGATGGATCCAGAAGCGAATCGTGTATTTTCGGAATCGACTCCCATAAATA
TGGCCCTCAGTGTATGCGAGGGTATGGGGGCAGATTGTGACTTAGAAACGAACGCGAATT
TGTTTCGTGACGTAGTCTACCTTATGGGAAGAACGAACTCTATAAAGGAAAAGCACCTCT
TTTTCAAAGTATCATCTGCTGGCACGAAGCGAATGAAAATTATGCGAGAAGCTCTACCCA
GCACTCCGTGGATTTTTGTGTTCAGGAATCCTGGTTAGTTAGTCTTTTTCGTCCCAAAGT
ACGACTTCACTTGTTCAACAAGTTCACTTCAATTTCCTTTGCACAACTTGCAGTTCAAAC
CATGATGAGTCATTTGGATCCAGCGAAGATTGGTCCAGACACAAGAAACATCCTTGCGGT
GTGTACTAAGGCAAAAAGAAGTCCTCCCGATGACCTCATCAAGCTAGTAGCTGATACTGG
TAGGGATATCAGAGATATTTCAGATATCGAGTTTTGTGCAGCACATCTCGTGAGTTGTCG
ACTTATGAAATCTTAGTTATTTTATCTGCAAGACTACTCATTTTGAATTTCATGTCATAT
CAGGCCTCCCTATGCGAAAGTGCATTGAAAGAATTGAGGAAGACAACCACTGGTAAAGCT
GTAGAATACGATGGTCTGGTTGACAAACTTATATCAGATATCATACCAAATCATTTTGGA
ATTGAGATGACAAGCGATGCACGTCAAAGAATACTTGATGTATCCAAGACTTATAGCAAA
AACAAAGGCCCGAGAAAAAGTGAATGGGAGGAAGACAGTGAAAAGAAAGAGGACCGTGCG
ACTAAGGAGATAAAAGATGCTAGTGAGCTGTTCATGACGGAGTCATATACTGAATTGCAA
AAGTTTACAAAGAATAATTAGTTTAAGAAGGCTGATAGATATGTTGAGAAGTCGATTACG
AAAGCCTCTGGCCTACAACAGTCTTGGTATAACTAATTTGTTAAGAATGACTTTTTCCTT
GCATGTCAGCTCAATAAGTGGAGTTATTTACAAGGCATATCATCGATCTTAAAACACGAT
AATTCTTCTTAGTGGTGGTAGGGCGACATTGGAAGTGTATGAACTACCATGTATAAAATA
ATAATGCATGTAGACTTTTATTTGAACATGTCATTTGTTCAACAACATTTAAAAACTAAT
GATATAAAAACTCTATCAGTAAGTAGAGCTCTGCTCCTGGAAGAGCATGTGACGGGACTA
AAAAGATGAAAATATCATGAAGTCAGGATTTGGGATATATCCAGACAAAATATGAAACAT
GCCCTGTGTTCATTGCAAAAATACACCCTGTGATTGTGCAACGATCATGTATAGTCTTAG
CCATTTGTCCTCACAAAAGGCTACATTGATATTGCAAATGGAAATACCATCATGTCACAT
GAATATTTCGAATTGTGTGATCACAAACAATCGCATGATCTCAACACTCCTTCTCAAGTG
CATGATCTCAGGATCTACGATTCCAGAAGCTTCTTCCTCAACTATTCAATATGATTTAGT
TCATAAGTATGTACACACTTACATGGTACGAGTTTCAAATGTCAAAATACACTATGTTTA
ACCAAGAGATATTGTCGATTAAAAGGCAGATTTAATCTGGGAGGAGTTTTGATGCCAATA
TCAATCCTCACAAACTAATCCAGGTCACTAGCACTCACTACTACCACCTCTGTGCAACCA
ACAAATGGACCAAGGTCAACCCAAAGGATGCACAGATAATGGCCCTCACCAAGGAGCTCA
ATGCCCTTAAACAGGACCACCAGAAGATTGTTTTGGGATCTGCCCACGGAGGTGACAAGT
CCAATCAAAATGGCAATTGTCCTCAAAATAACGAGATGCCCGAGTGGAGGAAGGTAAAAA
AAGCATGAAAGAATCACACGTAACAGAGACACATGGACTTGGTGTCCTCACCATAACAGC
TCTGGCAACTGGGATGGTTTGTATTACAAAGACCACATTCCTGCTACTCACGACAAATAG
AAGGCCAAGTGTGCCAAGTGGAATGAAGCAAGAAAGGCTCACATTGGTGGTCAGCAATTG
AAGGACAACAACTCCACTTCCAATTCACAAAGTAAAACACTCACCATCTCGGACAATCTT
TGCTCAGCTCTAGCCACAAATCTCTGCTTCTCCGAAGAATGCATCCTCAAGATTAAACAG
TCCCAATCGGGAAACTAGATGGCCCGGAAAAAGGGGAATGGCTCTGTAAAATAGGGCAAC
ACTTTATCCTACTCTTGGTAGCTATCTTCTGAATGGCCATAAACCTAGTTTCCCCCGCCA
TACGGTGGAATTTGTTCACAAAGATGTTAGAGAGAAACACATACTTGCAAATTTATATGG
TTGGAGATGAAATGTTGCACAATACGGCTTACCTATTGATGAAGGCACACAATTGGATTG
CAACTTTTGTCAACTTTATCTTGGCGTACTCATGCGCAATGACTATGGTGTTCATCCATT
TTCTGTTTTGTCTCACCAGAGACATCATAACCCTGTTATGGTTGACGACAATGAAGTCAT
GAGAATGGTCGATAGGTTTGCATTCTCTCATGAATGAGAGAATAGTTTGGTCAACATTGC
ACCAAATCAAGAAGCACAACAGAAATTGCACTTGCAAAGCAGAACACAAAGCATTTGGCT
ATGGCATGTCATGATGCACATACTGATCACTCGATAAGAAGATATATCACGTCTCCACAC
TCCAGGACAATGCTCTTGCTTCAGCAACCAAGATGAAACGATGGTGGCAACGCAAGTCAC
ACAGTCAAAGCATGTTGTGATCAGATGCAAGAGATACACCCAAGCCTCGTGCGTACACAG
TGGTGTGATCCGCTCATGACTTACCTTTTGAGAGATGGGGAATGGGCAGATTCAATCCAG
GAATGTAATGAGATTACTGTTTCCCTCTGGCTCATGGTTGGGAGATGTCTGAAGCTATCT
ATGAAGGTACTTCTGATATCACAAGTGCACCGACTTGCCAACTTAGCTGATTCTGTACCC
ACTTACTTCGCAGATACATATCTTCGAATACGTCAGGAACTTCCTCTTGTTTGGGGCACA
GAAAAGCAAGGGTACAAATGAGAACCAAAAAGAAGCAACGATGAGATTCTCGTGAGAAAT
GGAGTAGAACTCTTACGGTTCTGGCTACTGTAAATAATATCGATGAGAAAGTCAGCCAAA
TGAGAGGCAAAGTGTACAAACAAGCTATGTGATTTATGACAATTCCACAAATGTCCATAC
ATGCAATGACACGAGAATGTCCGAGTCACTTGAGAACATTGACTCACCACACACAGTAGC
CACTATAGGAGGAAGGAACAGAAAGCCTATGAAAATTGGTACTGTCAAATGGGAGGATGA
AATGGAAAGTCACACACTTTCCTGCTCAAAGGAGTCCTGTACTTTACAAACTCGCCAGTC
AACATTCTTAGTGTGACAGAATTGGCTCACATGCTGCAAGATGATTAAGGCACTGGAATC
GCCACAACATGTAGGAGTTCACGATTCTACTGTGACCAAGGGAAATTCCAGAGGTCTTTC
CAGTGCTCAGATGCAAACCTCCCTGAGATGCCCATAAATGAGAGAGAATCTCCTGGTCCA
GGACGGCACGTTGTTGAAAGTTCGATGACACTTAATTTCTGTTGTCTCACAGACCAGCTC
ATCAATTCACTTCAACTAAAAGTGAAATGCATGAACCACAGCCAATACTTATTGACTCTG
TAATTAAGCTGAATGATATGATGATTTATAAGAGAGAAGACACAAACACCATGGTTAGGG
TTTTGTCTAATGCAGTCAACAAATTTGAAATCTTAGAATACAAAATTGTTTTCCCAGAAT
GTCATCAACAATCCGTTACTAAGGAATTCTTTACAAGACCCATCAATCCAGATTTTTCTG
ACTTGCCCAGTACCATAGTTGAGCACAGAAATACAGCAAATATGTTGTCTGAAGATCAAA
TTCAAAGCACTGCCAAAACAGAGCCTCTTTAACCTTTGCAACAAGAATTTTAGCCATGCA
TCACAGGCTCTTTCACTTACCTTCTCGGTAATGTTAAAACTTGAAATTGAAAGACTTGGA
ATCCTGCCAATCTCGTTCACAAGATTGCAGAATAATCCACCACCATGTGTATCGTGTCTG
TTTGGAACAGCGCATCAGAAACCATAGAGATGGAAACATGCAAAGGACCATGAACAATTC
AAGCTCAGAGGATTGCAAATTGTCTCTGCTTAACCCAGTCTATTGCCTCAAGAAAAAGGC
AAATTGCCTAGGGCCAGAGTTTGGGGGTGCACAATTTTCGTAGACTATGCCACAGATTAT
GTATGAACTATTTTGATCTGAGATTTTTTGGCTGAAGCAACTCTCACGTCAAAGCAAGAA
TCGGAGCACAGATGCAGAGTTAGAGGCATTAACGTACAGAGGTACCATGCCAAAATGGTA
GGTTGGCAAGTCCACTTGGCAAAATGATTGCAAGCAACTAGGTCAAAAATTAATGTTTTG
TGGAGTGGGTGCACATCATCAAAGTGATATTGTTGAACGCAAGATTAAAGATGTTACTTT
TGGCACGAACTTTTTGATGGCACATGCTATGTTACAGGCCAGAATATACCAAAACAATGC
TTTGGCCTTTTGTAGTGAAGTGTGCTGAAGACAGTCTCAAACATCTGACACTCAGTTCAA
ACAATAAAACACCCAAAATGAGTTTCTCCGGAACTCATGCCGCCAACATCCAGATAAGGA
ACTATCATCCCTAGGGCTTCCCATGCTATGTGTTGGACTCTCAAGTTCAATCAAATCCTA
AAGGAATATCCAAATGGGAACCAAGAGCATGCATCACTATCTTTGTCAGTCACTCTCCAT
CTCACTTGGGCAGTGTTGCGTTAGTATTGAATCCAAAGACTGGACTCATATCACCACATT
ATCATGTTGCATTTGACGACACTTTCTCCACAATACCTCATTTGAGATCTAGCACTGTAC
CACAAAACTGGCAACATCTAGTTAAAAATTCAACATTGCTGAGACAGACAAAGATTCTGT
TTGACTTCTCTGAAGCAAGTGATGCATGATGGAGCACAAATTGTTAGTTTGACAATTCAA
TCGACGAACAAAGCATTCAACGTCCTCGACAGAAACTTTAACAGTACATTCAATCAGCTA
TTATCCCACGCATATGCAGCAGGCAAAGAGAACAACGAAGTCTATACCTTCTGCAAAATG
CTGAAGCAGGATAATCTTGACAAATTTGCTGATGCCATGCAAAAGGAAATAGACAACCGC
ACATGCCGCAATCATTGGATATCTTCCCAAGGTTGATAATGCCCCCAGGCACAAAGACAT
TCTGTTGATCTGGCTGTTCAAATGCAAACACATACTTTACGGTACATTGAGCAAACATAA
AGACAAAAGAGGATGTGACCACAGTGGTATACAACAGTGGGGAGTGAACTACTGGGAGAC
TTACGCACCGGTCGTGAACTGGATAAGTGTCCAATTCTTATTAATTATGAGACCAATGCA
TTAGATTTTGGTCTAGCTTTCCCGCAAGCCAACCTAGATACCCCAATTTTTATGGAGATA
CCTAGTGGTATATGCATTGATTGAGTTGAACAAAATATACTCTATGTCCTAGAACTGAAG
AAAAGTCTCTATGGACTCAAGCAAGCAAGCAGCAATTGGTATCTATGCCTTAAGAAAGGG
CTTAAAAATTGAGGATTTAAAGAATCTTTAGCTGATCTCTACGTGTTCCTAAAGAATGCC
ATGCTCATTCTAGTATATGTGGATGACTGCACTTTTATAGGGAAAGACCCCAATGTAGTG
GATTCCTTGAATCAATTGCCAAAGGACCTAAGAATTTTGATTTACTGATGAAGGATGGAT
GGATAAATACTTAGGAGTTGACATACAGAAACTCCTAAATGAAGAGTTTGTGTTAAGACA
GCCTTTTCTCATCTAACGAATACTTTCAGCCATGGGTATTAATCCAACGGAAACAAATTC
AAGACCATTCCCTGTAGTTGGCCCATTATTATCAAGAGATGCCAATGGACCTGAACGGAA
ATACATTTGGCACTATAGATAAGCTACTGGAATGTTGGGCTACTTAAAGAATAGTACTCA
CCCAGACATAGTGATGGCTGTTCACCAATGTGCAACATTCAACATGCTACCCAAATTGGT
TCATGAGAAAGCGGTTAAATGGATTGCAAGATATCTTCTGGGCACTTGGATAAGGGCATT
CGCTACAGCCCCGGCCCCAATCCTGGACTAGAATGTTTTGTTGATGACATTTTTTCTGGT
GGTTGAAATGCAGGCAATCATTTTAATCTTGAATGCATCATGCCTAGATCAGGTTATGTG
ATCATGTACGCAGGATGCCCTATTATGTGGTCAAGCCAGTTACAAACGGAGATAGCATTA
AGACAAGTGAGGCGGAGTTTATAGCACTATCTCAAGCTATGAGAGAAGTGATTCCTTTCA
TAAACTTGATGACTGAGATAGATTCTGTATTCGGGATTCACAATCCCTTACCTACTTTCC
ACTGCCAAGTCTTTGAGGACAATAGAAGTTGCATCAAAGTTGCTGAGTCACCAACATTTA
CTCCCAGAACCAAACACAATTCCATCAAATATCATCTTAGAAAGCATGTATCCGATGGCA
CGATTAAGATTGTGCATATAGATACCAAGAACCAATTGGCCAATATTTCCACTAAGCCCC
TTGACGAGGCTACATTTGTGCATCTAAGGCAAGGCCTCATGGGTTGGTAAATGTGCTATC
CTTTGCATTTACACAGGAGTGTGGTTTAGTACATATGTTTGTATGTACCTACATGGTACG
TGTTTCAAATGTCAAAACACACTATGTTTACAATCGGTTTTTAAATGCTCAATTGAGCCC
AAATTAACCTCACAGTTACTCTACCAATCAAGTTGTCCATTGCTTCACTCACCAAAGTAA
CCTAATCTCTAATTGAGATATATTACAATCTAACATTCAAAGGTTGCCCTAGGCAGCCTT
TTAGTAAACATATCTCCTAAGTTAATCACTGTGTCAATCTTGAACAGTTTGATTCCCCTC
AGAATAATCTTTTGTCAAAACCTCTTGACTGTATAATGCTTGCTTGGAGGAGATAACTGT
GGCAACAACATATCTGCCACTAGGGACCAAGCATTGTCCTCATGGATAGACACATTCATT
GTGACCTTGCTCACTGGTAAACCCATACTTCTTCCAAACAAAGAGACTAATTTCATTGTA
GTAGCCTTCCTTTAGAACTGTGCTGTGAGCCATGACAATGACTTCTGCCTCCATCTCCAT
GGTTGAAAGTGCTGTCCTAGTTTGCAATTTGGATTGCAACACAACTAGACAGTTGGCAAC
AGTAATGACAAAATCAGTTCTGCTCTTGACATGGAATGGAGGGATCACTTGAGTTATTGT
ACACATATACATTTCATCAAAAACAGCATTTTACCTTGCTTCCAAGAAAACCACAAGGCA
TTTTCACACAGTATTCTTGCCTTTCTCTACATCATAATGGATGAATGCAACTGCGATGTC
TCTTTGATTTAACTTCAGACCAAGGATAGCTTCAAAGATGAGCATCAACCAATAAAATCA
ATACCATTATCATGATGGTACCCACGAACACAAAAATGAGCCTTGAACTCAAAGACTTTT
TGATATGCATGTCAGGGTAGCACTTGATTTTGAATGTCCAAGTTGAGTATGAAACCTTGG
CTTCATCAACAACATTCTAGGCACCGAAATAGGATTTTTTCATTGCCTCCCACCTCTTTG
GATTATCTGTCTCAGAAGCCTCAGCTTTGGCCTTGAGGAACGATGGAATAACCGACTTGA
CAATGAGCTCTTGAGCTGTTTCACTACAACTGCAACTTTTTGCAGCCAATGAGATGAAAC
ATGACAAAAACCTCGCTAGCCACTCTCCTACCATGGGGGGCAACCTCTCTAAGCTCCATT
ACCTGCAGCAGCCAATCCAATTCTAGCTTGATTCACTGATGATACTTCACAGTCTTGCAA
GTATCAGCGCATTTATAGACTCTAACAGACATGTCCTGACTTTTTGGATATACAACGACA
TTGTGGCCCCTATTTTCGAAATAATTATCACTTTCTCTCTTCTTTTGGCTTCTCCTTCGA
TTCTTGGACTGACACAAACCAAACTGTTCTCACCAAGATCCCCTTGTGTTTGATGGATAT
CATCACCAAGAAGATCTTGAGGTGATGGAGCATTGGATTCTTCATCATTGGAGTCATTGG
GAACAGAATCTGACACAACTATTAGAGATGGAACTGGAACATCATCATTGTCAGTTGGAA
GTGGCTCAGAGTGTGTGCGTAGGCAAAAAAAATCATACCCTACCCTTAAATTCATACCCC
TTAATAGGTTATGAGTATGTGATTTTGGGCGTATGATTTTTCTTTGATTGTACAGGTTCG
ACTCCAACTGGGCAATGGAAAAAATATCATACCCCAAGAATCATACCCCCCACACGACAA
AAATTTACATGTCTTCTCTCGCGGTGTCCAGATCATTATTTCCACGGTTACACGTATGGG
GTATGATACGACAGGTATAATTCTTCTTTTCTGCCTACACACAAGGATACACACCCCTGT
GATGGCCAGACCTTTTGGGGTACGAATTTTCTAAGGCAGGGTATGCTTCTTCTGCCTACG
CACACACTCTCAGAATAGAATCAGGAACATCAAGGTGTTTGGGCCATCCCCTCTGTTCAG
TAATCTCTCTCTGATGATGACGCCATCCCATGGTTGGAGTCATCCAGCCGAATCTCATCA
AGTAGTGGAGAGTGATAAACACTGGTTCTGATGGTGACCTCATGATCCGTGAAAAAGGAA
CCACCAAATGTTTTTCCTGCTTAACTAGGAAGGTGTCAAAGTCTTGGCGCACTTCGAATA
GGTGCATCCAAACCAAAGGAAGAGGCGAAGTCACTCTGAAATTTCTAGACTACTCCAGCA
GCAAGGAATACACAGTAAAACCTGATGTTGTCGAGTATGATGGAGAAAAAATGACTAAGC
CAGCGTTCAACCTCATCTTATGTGTAAAAACACTAAGAGAGCTTGGAATAGTTCTAGATT
TTTGAACAAAGGGTATTACCATTGATGAGATCATCTTGCCAATGAGAGACATCAACAGTC
TGTCAACTAGCTCTAAGATTGAAAAAGCTTGGTCAGTAAACCACAGCATGATTCATGAAC
CACGTAGTACTGAGGAAGCAACTCAGCGTGCTGTTCACATCTTAGACGCAAAATATGAAA
AAGCAGACCTCCAATCAGTTGTTGACACCAACTGTCCTCATCTTAGTCTACAAGATCAAA
ATAAGTTGTTGGAGCTCCTCGGTAAATACTAGGACCTCTTTGATGGCACACTAGGTGATT
GGAATACTGAACATGTCTCATTCGAACTGAAGGAAGGTGCAAAACCGTACCATGGCAGAG
CCTACCCAGTGCCACATTCAGTCAAAGAGACTCTCATGAAAGAGCTCAAAAGACTATGTG
ACCTAGAGGTACAAGAGTGGCAGCCCGCATCTGAATGGGCTTCACCATTGTTCATTGTAC
CAAACAAGGATCAGACTGTACGTTTCCTAAGTGATTTTAGAGAAGTAAACAAAAGGATAG
TTAGAAAGTTGGGTCAGGTAGTAGTACCAGGGAAACTGAAATTAGTTGTAAGAAAAATTA
AAACTAACCAGGAGTTAGCCAATTACACTACCACAGGTCTGATAAAAACTACCAGTAACC
AAAAATTAGAATTAAATAATAAAAAATTAATTACGCATTATTTGAGTCCCCACTTAAATA
ACAGCTATCTGAGCCATCTATCCAAAAATCAATGGACTCAATAACAGCAGTACTGGCTGT
GCAACAATTAGTAACCGGAAGTCAGTCCTCAACAAAACTCAAACACTCGTCCAGGAGTTG
CAAAACAACTTCTTGAGAGTACTGTTAGCCACTGGTTCTGATGTTGACTTCATGTTCCAT
GAAAAAGGAACCACCAAGCATTTTTCCTACTTGACTAGGAAGGTGTCAAAGTCTTGCTGC
ACGCCAAATGGGTGCTTCCAAACCAAAGGAAGAGGCGAAGTCACTCTGAAATTTCTAGAC
TACCTCAACAGCAAGGAATACACAGTAAAACCTGATGTTGTCGAGTATGATGGAGAAAAA
ATGACTAAGCCAGCATTTGACCTCATCTTATGTGTAAAAACACTAAGAGAGCTTGGAATA
GTTCTAGATTTTTGAACAAAGGGTATTACCATTGATGAGATCATCTTGCCAATGAGAGAC
ATCAACAGTCTGTCAACTAGCTCTAAGATTGAAAAAGCTTGGTCAGTAAACCACAGCATG
ATTCATGAACCACGTAGTACTGCGGAAGCAACTCAGCGTGCTGTTCACATCCTAGATGCA
AAATATGAAAAAGCAGACCTCCAATTAGTTCATGACACCAACTGTCCTCACATTAGTTTA
CAAGATCAAAATAAGTTGTTGGAGCTCCTCGGAAAATACAAGGACCTCTTTGATGGTACA
CTAGGTGATTGGAATACTGAACATGTCTCCTTCGAACTGAAGGAAGGTGCAAAACCATAC
CATGGCAGAGCCTACCCAGTGCCACATTCAGTCAAAGAGACTCTCATGAAAGAGCTCAAA
AGACTATGTGACTTAGAGGTACAAGAGTGGCAGCCCGCATCTGAATGGGCTTCACCATTG
TTCATTGTACCAAACAAGGATCAGACTGTACGTTTCCTAAGTGATTTTAGAGAAGTAAAC
AAAAGGATAGTTAGAAAGTTGGGTCAGGTAGTAGTACCAGGGAAACTGAAATTAGTTGTA
AGAAAAATTAAAACTAACCAGGAGTTAGCCAATTACACTACCACAGGTCTGATAAAAACT
ACCAGTAACCAAAAATTAGAATTAAATAATAAAAATTAATTACGCATTATTTGAGTCCCC
ACTTAAATAACAGCTATCTGAGCCATCTATCCAAAAATCAATGGACTCAGTAACAGCAGT
ACTGGCTGTGCAACAATTAGCAACCGGAAGTCAGTCCTCGACAAAACTCAAACACTCGTC
CAGGAGTTGCAAAACAACTTCTTGAGAGTACTGTTAGCCACTGGTTCTGATGTTGACTTC
ATGTTCCATGAAAAAGGAACCACCAAGCATTTCCCCTATTTGACTAGGAAGGTGTCAAAG
TCTTGCTGCACGCCAAATGGGTGCTTCCAAACCAAAGGAAGAGGCAAAGTCACTCTGAAA
TTTCTAGACTACTCCAGCAGCAAGGAATACACAGTAAAACCTGATGTTGTCGAGTATGAT
GGAGAAAAATGACTAAGCCAGCATTTGACCTCATCTTATGTGTAAAAACACTAAGAGAGC
TTGGAATAGTTCTAGATTTTTGAACAAAGGGTATTACCATTGATGAGATCATCTTGCCAA
TGAGAGACATCAACAGTCTGTCAACTAGCTCTAAGATTGAAAAAGCTTGGTCAGTAAACC
ACAGCATGATTCATGAACCACGTAGTACTGAGGAAGCAACTCAGCGTGCTGTTCACATCC
TAGATGCAAAATATGAAAAAGCAGACCTCCAATCAGTTGTTGACACCAACTGTCCTCACA
TTAGTTTACAAGATCAAAATAAGTTGTTGGAGCTCCTCGGTAAATACTAGGACCTCTTTG
ATGGTACACTAGGTGATTGGAATACTGAACATGTCTCCTTCGAACTGAAGGAAGGTGCAA
AACCATACCATGGCAGAGCCTACCCAGTGCCACATTCAGTCAAAGAGACTCTCATGAAAG
AGCTCAAAAGACTATGTGACTTAGAGGTACAAGAGTGGCAGCCCGCATCTGAATGGGCTT
CACCATTGTTCATTGTACCAAACAAGGATCAGACTGTACGTTTCCTAAGTGATTTTAGAG
AAGTAAACAAAAGGATAGTTAGAAAGTTGGGTCAGGTAGTAGTACCAGGGAAACTGAAAT
TAGTTGTAAGAAAAATTAAAACTAACCAGGAGTTAGCCAATTACACTACCACAGGTCTGA
TAAAAACTACCAGTAACCAAAAATTAGAATTAAATAATAAAAATTAATTACGCATTATTT
GAGTCCCCACTTAAATAACAGCTATCTGAGCCATCTATCCAAAAATCAATGGACTCAGTA
ACAGCAGTACTGGCTGTGCAACAATTAGCAACCGGAAGTCAGTCCTCGACAAAACTCAAA
CACTCGTCCAGGAGTTGCAAAACAACTTCTTGAGAGTACTGTTAGCCACTGGTTCTGATG
TTGACTTCATGTTCCATGAAAAAGGAACCACCAAGCATTTCCCCTATTTGACTAGGAAGG
TGTCAAAGTCTTGCTGCACGCCAAATGGGTGCTTCCAAACCAAAGGAAGAGGCGAAGTCA
CTCTGAAATTTCTAGACTACTCCAGCAGCAAGGAATACACAGTAAAACCTGATGTTGTCG
AGTATGATGGAGAAAAAATGACTAAGCCAGCATTTGACCTCGTCTTATGTGTAAAAACAC
TAAGAGAGCTTGGAATAGTTCTAGATTTTTGAACAAAGGGTATTACCATTGATGAGATCA
TCTTGCCAATGAGAGACATCAACAGTCTGTCAACTAGCTCTAAGATTGAAAAAGCTTGGT
CAGTAAACCACAGCATGATTCATGAACCACGTAGTACTGAGGAAGCAACTCAGCGTGCTG
TTCACATCCTAGATGCAAAATATGAAAAAGCAGACCTCCAATCAGTTGTTGACACCAACT
GTCCTCACATTAGTCTACAAGATCAAAATAAGTTGTTGGAGCTCCTCGGTAAATACTAGG
ACCTCTTTGATGGTACACTAGGTGATTGGAATACTGAACATGTCTCCTTCGAACTGAAGG
AAGGTGCAAAACCATACCATGGCAGAGCCTACCCAGTGCCACATTCAGTCAAAGAGACTC
TCATGAAAGAGCTCAAAAGACTATGTGACTTAGAGGTACAAGCGTGGCAGCCCGCATCTG
AATGGGCTTCACCATTGTTCATTGTACCAAACAAGGATCAGACTGTACGTTTCCTAAGTG
ATTTTAGAGAAGTAAACAAAAGGATAGTTAGAAAGTTGGGTCAGGTAGTAGTACCAGGGA
AACTGAAATTAGTTGTAAGAAAAATTAAAACTAACCAGGAGTTAGCCAATTACACTACCA
CAGGTCTGATAAAAACTACCAGTAACCAAAAATTAGAATTAAATAATAAAAATTAATTAC
GCATTATTTGAGTCCCCACTTAAATAACAGCTATCTGAGCCATCTATCCAAAAATCAATG
GACTCAGTAACAGCAGTACTGGCTGTGCAACAATTAGCAACCGGAAGTCAGTCCTCGACA
AAACTCAAACACTCGTCCAGGAGTTGCAAAACAACTTCTTGAGAGTACTGTTAGCCACTG
GTTCTGATGTTGACTTCATGTTCCATGAAAAAGGAACCACCAAGCATTTCCCCTATTTGA
CTAGGAAGGTGTCAAAGTCTTGCTGCACGCCAAATGGGTGCTTCCAAACCAAAGGAAGAG
GCGAAGTCACTCTGAAATTTCTAGACTACTCCAGCAGCAAGGAATACACAGTAAAACCTG
ATGTTGTCGAGTATGATGGAGAAAAAATGACTAAGCCAGCATTTGACCTCATCTTATGTG
TAAAAACACTAAGAGAGCTTGGAATAGTTCTAGATTTTTGAACAAAGGGTATTACCATTG
ATGAGATCATCTTGCCAATGAGAGACATCAACAGTCTGTCAACTAGCTCTAAGATTGAAA
AAGCTTGGTCAGTAAACCACAGCATGATTCATGAACCACGTAGTACTGCGGAAGCAACTC
AGCGTGCTGTTCACATCCTAGATGCAAAATATGAAAAAGCAGACCTCCAATTAGTTCATG
ACACCAACTGTCCTCACATTAGTTTACAAGATCAAAATAAGTTGTTGGAGCTCCTCGGTA
AATACTAGGACCTCTTTGATGGTACACTAGGTGATTGGAATACTGAACATGTCTCCTTCG
AACTGAAGGAAGGTGCAAAACCATACCATGGCAGAGCCTACCCAGTGCCACATTCAGTCA
AAGAGACTCTCATGAAAGAGCTCAAAAGACTATGTGACTTAGAGGTACAAGAGTGGCAGC
CCGCATCTGAATGGGCTTCACCATTGTTCATTGTACCAAACAAGGATCAGACTGTACGTT
TCCTAAGTGATTTTAGAGAAGTAAACAAAAGGATAGTTAGAAAGTTGGGTCAGGTAGTAG
TACCAGGGAAACTGAAATTAGTTGTAAGAAAAATTAAAACTAACCAGGAGTTAGCCAATT
ACACTACCACAGGTCTGATAAAAACTACCAGTAACCAAAAATTAGAATTAAATAATAAAA
ATTAATTACGCATTATTTGAGTCCCCACTTAAATAACAGCTATCTGAGCCATCTATCCAA
AAATCAATGGACTCAGTAACAGCAGTACTGGCTGTGCAACAATTAGCAACCGGAAGTCAG
TCCTCGACAAAACTCAAACACTCGTCCAGGAGTTGCAAAACAACTTCTTGAGAGTACTGT
TAGCCACTGGTTCTGATGTTGACTTCATGTTCCATGAAAAAGGAACCACCAAGCATTTCC
CCTATTTGACTAGGAAGGTGTCAAAGTCTTGCTGCACGCCAAATGGGTGCTTCCAAACCA
AAGGAAGAGGCGAAGTCACTCTGAAATTTCTAGACTACTCCAGCAGCAAGGAATACACAG
TAAAACCTGATGTTGTCGAGTATGATGGAGAAAAATGACTAAGCCAGCATTTGACCTCAT
CTTATGTGTAAAAACACTAAGAGAGCTTGGAATAGTTCTAGATTTTTGAACAAAGGGTAT
TACCATTGATGAGATCATCTTGCCAATGAGAGACATCAACAGTCTGTCAACTAGCTCTAA
GATTGAAAAAGCTTGGTCAGTAAACCACAGCATGATTCATGAACCACGTAGTACTGAGGA
AGCAACTCAGCGTGCTGTTCACATCCTAGATGCAAAATATGAAAAAGCAGACCTCCAATC
AGTTGTTGACACCAACTGTCCTCACATTAGTTTACAAGATCAAAATAAGTTGTTGGAGCT
CCTCGGTAAATACTAGGACCTCTTTGATGGTACACTAGGTGATTGGAATACTGAACATGT
CTCCTTCGAACTGAAGGAAGGTGCAAAACCATACCATGGCAGAGCCTACCCAGTGCCACA
TTCAGTCAAAGAGACTCTCATGAAAGAGCTCAAAAGACTATGTGACTTAGAGGTACAAGA
GTGGCAGCCCGCATCTGAATGGGCTTCACCATTGTTCATTGTACCAAACAAGGATCAGAC
TGTACGTTTCCTAAGTGATTTTAGAGAAGTAAACAAAAGGATAGTTAGAAAGTTGGGTCA
GGTAGTAGTACCAGGGAAACTGAAATTAGTTGTAAGAAAAATTAAAACTAACCAGGAGTT
AGCCAATTACACTACCACAGGTCTGATAAAAACTACCAGTAACCAAAAATTAGAATTAAA
TAATAAAAATTAATTACGCATTATTTGAGTCCCCACTTAAATAACAGCTATCTGAGCCAT
CTATCCAAAAATCAATGGACTCAGTAACAGCAGTACTGGCTGTGCAACAATTAGCAACCG
GAAGTCAGTCCTCGACAAAACTCAAACACTCGTCCAGGAGTTGCAAAACAACTTCTTGAG
AGTACTGTTAGCCACTGGTTCTGATGTTGACTTCATGTTCCATGAAAAAGGAACCACCAA
GCATTTCCCCTATTTGACTAGGAAGGTGTCAAAGTCTTGCTGCACGCCAAATGGGTGCTT
CCAAACCAAAGGAAGAGGCGAAGTCACTCTGAAATTTCTAGACTACTCCAGCAGCAAGGA
ATACACAGTAAAACCTGATGTTGTCGAGTATGATGGAGAAAAATGACTAAGCCAGCATTT
GACCTCATCTTATGTGTAAAAACACTAAGAGAGCTTGGAATAGTTCTAGATTTTTGAACA
AAGGGTATTACCATTGATGAGATCATCTTGCCAATGAGAGACATCAACAGTCTGTCAACT
AGCTCTAAGATTGAAAAAGCTTGGTCAGTAAACCACAGCATGATTCATGAACCACGTAGT
ACTGCGGAAGCAACTCAGCGTGCTGTTCACATCCTAGATGCAAAATATGAAAAAGCAGAC
CTCCAATTAGTTCATGACACCAACTGTCCTCACATTAGTTTACAAGATCAAAATAAGTTG
TTGGAGCTCCTCGGTAAATACTAGGACCTCTTTGATGGTACACTAGGTGATTGGAATACT
GAACATGTCTCCTTCGAACTGAAGGAAGGTGCAAAACCATACCATGGCAGAGCCTACCCA
GTGCCACATTCAGTCAAAGAGACTCTCATGAAAGAGCTCAAAAGACTATGTGACTTAGAG
GTACAAGAGTGGCAGCCCGCATCTGAATGGGCTTCACCATTGTTCATTGTACCAAACAAG
GATCAGACTGTACGTTTCCTAAGTGATTTTAGAGAAGTAAACAAAAGGATAGTTAGAAAG
TTGGGTCAGGTAGTAGTACCAGGGAAACTGAAATTAGTTGTAAGAAAAATTAAAACTAAC
CAGGAGTTAGCCAATTACACTACCACAGGTCTGATAAAAACTACCAGTAACCAAAAATTA
GAATTAAATAATAAAAATTAATTACGCATTATTTGAGTCCCCACTTAAATAACAGCTATC
TGAGCCATCTATCCAAAAATCAATGGACTCAGTAACAGCAGTACTGGCTGTGCAACAATT
AGCAACCGGAAGTCAGTCCTCGACAAAACTCAAACACTCGTCCAGGAGTTGCAAAACAAC
TTCTTGAGAGTACTGTTAGCCACTGGTTCTGATGTTGACTTCATGTTCCATGAAAAAGGA
ACCACCAAGCATTTCCCCTATTTGACTAGGAAGGTGTCAAAGTCTTGCTGCACGCCAAAT
GGGTGCTTCCAAACCAAAGGAAGAGGCGAAGTCACTCTGAAATTTCTAGACTACTCCAGC
AGCAAGGAATACACAGTAAAACCTGATGTTGTCGAGTATGATGGAGAAAAATGACTAAGC
CAGCATTTGACCTCATCTTATGTGTAAAAACACTAAGAGAGCTTGGAATAGTTCTAGATT
TTTGAACAAAGGGTATTACCATTGATGAGATCATCTTGCCAATGAGAGACATCAACAGTC
TGTCAACTAGCTCTAAGATTGAAAAAGCTTGGTCAGTAAACCACAGCATGATTCATGAAC
CACGTAGTACTGCGGAAACAACTCAGCGTGCTGTTCACATCCTAGATGCAAAATATGAAA
AAGCAGACCTCCAATTAGTTCATGACACCAACTGTCCTCACATTAGTTTACAAGATCAAA
ATAAGTTGTTGGAGCTCCTCGGAAAATACAAGGACCTCTTTGATGGTACACTAGGTGATT
GGAATACTGAACATGTCTCCTTCGAACTGAAGGAAGGTGCAAAACCGTACCATGGCAGAG
CCTACCCAGTGCCACATTCAGTCAAAGAGACTCTCATGAAAGAGCTCAAAAGACTATGTG
ACTTAGAGGTACAAGAGTGGCAGCCCGCATCTGAATGGGCTTCACCATTGTTCATTGTAC
CAAACAAGGATCAGACTGTACGTTTCCTAAGTGATTTTAGAGAAGTAAACAAAAGGATAG
TTAGAAAGTTGGGTCAGGTAGTAGTACCAGGGAAACTGAAATTAGTTGTAAGAAAAATTA
AAACTAACCAGGAGTTAGCCAATTACACTACCACAGGTCTGATAAAAACTACCAGTAACC
AAAAATTAGAATTAAATAATAAAAAATTAATTACGCATTATTTGAGTCCCCACTTAAATA
ACAGCTATCTGAGCCATCTATCCAAAAATCAATGGACTCAGTAACAGCAGTACTGGCTGT
GCAACAATTAGCAACCGGAAGTCAGTCCTCGACAAAACTCAAACACTCGTCCAGGAGTTG
CAAAACAACTTCTTGAGAGTACTGTTAGCCACTGGTTCTGATGTTGACTTCATGTTCCAT
GAAAAAGGAACCACCAAGCATTTCCCCTATTTGACTAGGAAGGTGTCAAAGTCTTGCTGC
ACGCCAAATGGGTGCTTCCAAACCAAAGGAAGAGGCGAAGTCACTCTGAAATTTCTAGAC
TACTCCAGCAGCAAGGAATACACAGTAAAACCTGATGTTGTCGAGTATGATGGAGAAAAA
TGACTAAGCCAGCATTTGACCTCATCTTATGTGTAAAAACACTAAGAGAGCTTGGAATAG
TTCTAGATTTTTGAACAAAGGGTATTACCATTGATGAGATCATCTTGCCAATGAGAGACA
TCAACAGTCTGTCAACTAGCTCTAAGATTGAAAAAGCTTGGTCAGTAAACCACAGCATGA
TTCATGAACCACGTAGTACTGAGGAAGCAACTCAGCGTGCTGTTCACATCCTAGATGCAA
AATATGAAAAAGCAGACCTCCAATCAGTTGTTGACACCAACTGTCCTCACATTAGTTTAC
AAGATCAAAATAAGTTGTTGGAGCTCCTCGGTAAATACTAGGACCTCTTTGATGGTACAC
TAGGTGATTGGAATACTGAACATGTCTCCTTCGAACTGAAGGAAGGTGCAAAACCATACC
ATGGCAGAGCCTACCCAGTGCCACATTCAGTCAAAGAGACTCTCATGAAAGAGCTCAAAA
GACTATGTGACTTAGAGGTACAAGAGTGGCAGCCCGCATCTGAATGGGCTTCACCATTGT
TCATTGTACCAAACAAGGATCAGACTGTACGTTTCCTAAGTGATTTTAGAGAAGTAAACA
AAAGGATAGTTAGAAAGTTGGGTCAGGTAGTAGTACCAGGGAAACTGAAATTAGTTGTAA
GAAAAATTAAAACTAACCAGGAGTTAGCCAATTACACTACCACAGGTCTGATAAAAACTA
CCAGTAACCAAAAATTAGAATTAAATAATAAAAAATTAATTACGCATTATTTGAGTCCCC
ACTTAAATAACAGCTATCTGAGCCATCTATCCAAAAATCAATGGACTCAGGAACAGCAGT
ACTGGCTGTGCAACAATTAGCAACCGGAAGTCAGTCCTCGACAAAACTCAAACACTCGTC
CAGGAGTTGCAAAACAACTTCTTGAGAGTACTGTTAGCCACTGGTTCTGATGGTGACCTC
ATGTTCCATGAAAAAGGAACCACCAAGCATTTTCCCTACTTGACTAGGAAGGTGTCAAAG
TCTTGCCGCACGTCAAATGGGTGCTTCCAAACCAAAGGAAGAGGCGAATTCCTAGGCTTT
TAGGAAGTCTGGTCATACCAAACATTCCAAACTCCTCAAGGTTAAGAAAAAATCATGGAA
GTGGACTGAGGAACATCAAAAAGCATTCAATAATGTGAGGGCCACTATCACAAAAGATGT
GTCCTTGGCCTACCCTGATTTCCCACAAGGGTTTGATATCTATACTGGCGGATCCAAGAG
ACAACTTGGAGCCGTCATTACTCAGAACAACCGGCCAATTGCGTTTTTCAGCAGAAAACT
CTCTGTCTGTCAGCAAATATACAGCTTAACCGAAATTGAACTTCTAGCCATAGTTGAAAC
ACTCAAAGAATTCAAAGGAATGCTGTGGGGCCAGCCAATTGTAGTCTACACAGACCACAA
AAATCTGACAGGGTTTACCGTTGGTGCTTATTGCTAGAAGAATATGGTCTGGAAATTTTG
TACATCAAGGGAATCCACAACACAGTTGCTGATGCGATTTCACTCCTTTTTCACACCTTG
TCTTTGGTCCGATTGGAGGCGTCAAGGAAAACTGGATGACCTTCACCAAATGCTGGAGTT
ACTACACCATGCAAGCAGAAGAGTGAACATCCCAAGTCAAACACACAGACCTCATGAACC
TTGTGTTTGCAAACCGCAGCGAAGAGAATGCGATCTATCCCCTGACAGTTAGGGAGATTG
CCGCAGCTCAACACAGGAATAAAACTCTGGACAAACTCAGCCTGCTGGAGGCATACAAAC
CTCAGCTGGTGGAAAATGTTCAAGTACTGCGCAAGGATGGCAAACTTGTCATCCAACAGG
AACTCTAGCAGCGAGCAGTACAGTGGTACCATCATTACCTGCAACATCCAGGGACAACCC
GTCTTGAAGAAACGCTTTGCGCTGCGATGTATTGGAAAGGATTGCAACGTTCCATTTGCT
CCTTTGTCAAAAATTGCCATAAATGCCAAGTCAACAAATGATGCCAATGCAAGTACGGTA
AATTACCTACCAAACTTGTTGTGTCGAACCCCTGGGAAGTACTATGTGTAAATCTAATTG
GACCCTACACTCTCAAGGGCAAGGATGGCACTGAAATTGACTTTATGTGTTTCTCAATGA
TAGATCCAGCTACCAGTTGGTTTGAAATTGTGGAACTACCGGTGGCTGAATTCAATTCTG
TTACTCCCACAGCTAAACAGGGCCGCAAGGGTACTAACACACATAATAAACCTAAAGAAG
CTTACTTTTATAAATCATCAGCACAAGTTGACTCTTTAGTGAACAAGATCGGGTTTAGCA
GTTACCCATGTTGCCAAGTAATCATTTACTACAATGGAAGCAAGTTCAAGCTTAATTTAG
AAACCGTATATGATTCATACGGTATCAAGCATAAGCCGACCAGCATCAAGAACCCCAAGT
GAACGCAATACTAGAACGGATGCATCAAGTAATCATGACAATGCTCCATACCGCTGAATT
AGACATGGCAAAAACAGTGGTTCCCAGTGACATAGCAGACTTCCTCACAGATGCTGCATG
GGCTTGCTCCACATACCACACGGTACTCAAAGCCTCTCCAGGCGCAGCTATATTCGATAA
GGACATGCTGTTTGACATTCCCTTCCTGGCTGACTGGAACAAAATAGGAGATCATAGGCA
ATGCCAAACCGATCGCAATACCGAACATGAAAACAACTCCCATGTTGATTGGGATTATAA
AATTGGTGATAAAGTACTTCTTTGCAAAGAAGGTATCCTCAGCAAATCAGAAAGTAAATA
CCATCGTGTGCTCCTTGGACTATATCAACAGTCCATACGAATGGTACAATCAGGGTTTAC
CGTGGAACAAAATCAGATCGATTGAACATTAGGAGAGTAACACCATACTTCGACACTACA
GACACTTAAAATAACACACTGTATGTTAATCACTCTAACTCCTCTCTCCATAACACTTAC
GCTTGTCATATTGCTTTCTAGTTACTGCAAAGTTGGAAAGTCTTGTCAACACAAGTGTCT
TTCTCGTCAAAAAGCCTACATGTTTTTCCTTTCCACGAAAGGTTTTTTTACACAACTCAC
CTGATTCTCCATTTGTGGGGGTGAGCAACATAGGCCAATTATCTACTATACAGTAGTTGT
TTACAGGTACCTTAAAGATACCCTGATTCTTTCAGGAAATGCTGGACATCCCTCAATGAT
TCAAAGTCTTGCTAATAAGCAAGAATTGCTTCACTACCCAAAAATACCATTTGGGACAAA
ATGCTCTGTCATTAACTAATGACATTAGAGCCATACCAGATGTGTGTAGAACCTACACAA
ACATCTCTTTGTGTCATTAGCACAAAACAAACTAATTCTGTGTAGACATGGCTTTGTTTT
CCCAAAATGAAGCATGTTTGCTTCATCATGGTGTTTTGATACTTCACAATTGTAACTAAA
TTAACTCACAAAAATACGAAGCTGAAAAGCATTCTACAAGATTTTTAAAATACTTTTTGG
CTTATGTCATTCTGTAGCTTGGGATCAAGAACACATACAGGAAACAATAACAAATGAGGA
CAACTTTCTGGTCAGTCTTGGTTTTTGTGAGCAGTTCCAATAGAGTTAGCCCCAAATCTT
GGTTTGGAATAAGATTGTGAATCCCGCAGCATTCTTGATAGAAAAGCCCCACAGGGTTAA
ATTATCAACTCCTTGAAGAGACCAATCAAGAGAATCATGAACCCTCATGTAAACAATTCT
TTGAATGGCATGCTTAGCCATGGCATATTGAAGTTTAGATTCAGAAACTCCTAGACTGAA
TTTTGAGGCTGTAATCATCACGGAACACAACAGCAGTGAAGGTGCCATCATCACTGTGAA
AATAAGAGATTTCAGCAGCAGCTATCTCCTAGAGCAAATCTTTAAACCAGATCTTTGCTA
CAATTGTTCAACCAGCACACAAACAAAACTGACACTCAACCCGCATGATGCCAGTTGCGG
AATCCTGAAAGAGAGTGCTCTGGGAAGTAGGGAGTGTTGAACTAGCGCGCACTATGTTGC
AGTACCAGCAAAGACTTGTATATGGAGATGTTCAGTTTCAACAAAAGTGAAAATTATGAT
TTAAACCAATCTAAACTTGATATTCTATTGTCACATATCTCTCTCTCTCTATCTGTTCCT
GAACAAGCATTAAGTCAGACACAGTAGAACTGCTATCAGACATGATCAAATTGATACAAA
TAATCATGTTGTGTTATTGTGGTATCTTGTTACCCCAAGGCACAAACTTTAACAAGCTTT
GGACAGCCCCCTTCTTTTGATCATAAGACCAATGACACTTTTATAAAAGACACAGGCATT
GTACATGCTAGTATGACAGGAGCCACAACTACATCTATCACAAGCTCTTCTTTGACAAAA
CAAGAAAGCAAATGCCCAGGTGTATTCACCACAAACTGGTCAGCAGAAACAAAGTCTACA
GTCCCATATCTGTGCCTTGACAACAAGCTTTCCTTCTCAGGGATTGCTTTGGTTTGCTGA
ACTTGACGATTTTGTTTCTTCTGCCATCCCTGCAAGAATGACACGTGGCAACAGGAAAAT
ATGGTGTGGATCCAAAAGTAGGTGTGATAGCAGGAGGCAGAATGGTCTTTTCCCATCATT
GACAACAGTCTAATTCTCCCACATCATGTCATTGATTCTCTGCAAGGCAAAACCCAATTT
CAGATGCCAAAGATTAGAATATTTCACGGATTTGACACAAGGAAGGATAAGATCCTCACA
GAATCTTCCCATGATTTTTTGTGTGACTCTGCTTGCCATAGAAGCAACAGAGGGGCCTTG
AAAGACTGCGGTTATCTCAAGGAAATCACCGAATTTCAACTTTGAGACAAAATGAAGTCC
AAGCCCAATATCCCTCCATTTCTCAGCATGATTTCCAAACCATCTGAAAATTTGGAGGTC
CTGGATGAATTGGAATGCCAATGTTGTGGTTTCTTACATATAATGCAATAGAACCTGTTT
TCCACTGGTGGTGATTTTGTGGCAATGGATCTGGTGGTAGGCTTTGAGCTGAATACACAG
CTGTCTTCTGTTGGCAGGCAATGAGCAATAAATATAAAGAAAATTATCTGCATTTATCAT
TTTGAAACCTGTAGGTAACAGTGCCAATACCAATCTCATAATTCACCTTGATTCCATCCT
TAATTTGTAAATTGATGTCAATGTAGTCAAAAAATCTACTCTGTAGACCCAAAGATGCAC
CAATATAACTTATGATGAGGAGGGTACTCTCAAAAATTATAGGATTCCAATGTGCATTAT
GTTTAAGACTGCACCAAAAACAATCATGCTATTCACTACTGTTTGCACTGTAGAGTGATC
TTTCCACCCAAGCAATTGCTCTGTCACCCTCAACGAACTTGACAGACAAGGCAATTGAAT
AAATCATGATCCCGATAGCACCAGCTGTGTGAGACTATGTAGGAGACTTTTGTGGCTGGC
ATGAAATAATGTTGATTCCAATGTGATACTTACATCAGACCTGGCATTCTTTTCTTTCCT
ATGTTTGGTTTGAGCAAAGCAGGGACAGAGAGCTTCATACTATCCAGTGCTCTCAGTTTG
GTATGATGGCAACACATGCGCACCAAATGATGAGTGAACTGTCTCCTCTTCTTCAATTTG
TGAGCTCATTTCCTTTATAGCCTCAGTCTGTGCAAAGGGGTACATTGAGAACAACAGTGG
TATCTCCAGCATTCAAAAACTCCAAAAGTGCAATCATTGACTAAAACTAAAAATGACAAT
AATAAATGTCCCAATCATATCCACCAGAACAACAGAACAACATCAAAACTGCAGAAAAGA
AAACTCATAAAAATCAAGCAAACATGGATGATACACAATAGGTGGGTGATGACCAGGCCA
TGACTCCCATCCTAGTTGGACACTTTCTTCAGATCAGACAAGAGTGCATCAACTATTAGA
TTAGCTACTCTATAATCATGAGATTCACAGATAACCAAAAGGTTGCTCTTGTCAAAGAAG
ACCAAACCTTTACTATTGGAAACAGTTGAAGAATGATTTGCAGGGTGCGTGCTAGGAGGA
AGTCAAGGAAGTCCTTCATGATGTTCCTTTGCAATCATCTGATGATGAGAATGAGTGGCA
GGCAAGGTGGAGGGAAAGGAAGATGGATTTGAAGTAAAGGTAGAATGACAGCTCAAGGTA
TGAGTAAAATATCATCAACGCCCCTTGCTGTAGAATGGATGCCTATCATTTTTAAGCATT
TCCATGCCACTTCGGCACTTCCAACTTCCACTTCCATTCCCAAAGTTGGACTTTTCATAT
CGGCATTTTACAAAGCAAGAATAGCTACTACCAGCCCCAGACTTTTCTTCTCTTCCTCCT
CCCATTTCACGTTATTGGCCTGAATGCAAGCTTGATCCTTGGGACAGCTTGCACTCATTG
ACTCCATGGTGTTCACTGCAGTTCCAACAGTTATTGACACATCCACTTAAAATATGCACA
TTGTGTCTTGTTGACGAGGAGTTGTAGAGATCATTAGCCTCAGAGAGAACTAAGGGTTAG
ACCAAGTGCTGTCTGGCTGCCCCTTGCATTGGTGGTGAAGGTCTGGATCAAATGTTACAT
TGTACATAGAGCTTTCCTGAATGAACACCTCGGTATACTTGGACACCGAACCATTGGATA
GCCTGTACCTGAAGTCACAAACAGCTTCGTCCAACAAAGCATCAGCTATAGCACAACTTT
TCACTACAGCAGTGAGTTGCTTAGCAGTGAGATAAACATTGTGACCCTTGATTTTAACTA
TACCAAATCTGATGCATCTTGTAACTACAGATTGGAGTGCAGTGCCTACTTTAGTGGTCA
TCTGGAATATATGTACCACGATCAAGTTGAGATAAGTATCACCACCCTTATCAAATTACT
GCAAGCCTTCCAATGAATCCTACCATTCTTGAGTTTTTCTTGGGTACACAACTTACAAAA
AAAGCAAGAAGCCATACATAAACCTAAGATTCTCATCACCAGTTTGGCAGGTGAAATCAG
GATGCCATTCATTGGCTTGTCGAATGGTAAGATGATTCCAGTCTTCAAGCAGTCAATGTC
ATACTTATCTCAAAGTGCACTGGCAGTTGGATCAACTAATTACTTACCAACACAATCTCA
ATGAAGTCATAACTCATGAAATGCTATTGGCATTCGGAATCTTGGACTGCTTTTTAAAAA
GTTGCCCTTGAATCATGCAGTAGTTGGTATTCCCAGCAGATCTTCCTCACCGTCTTCATG
TCTTTTGACAAATTGCTTAGCCACACCAAGCTTAGGACTCAAAGCAGTCATTGCAAGTGC
GTATGCATATGAGTATTGCTTAAATCCAGTTCCATGCCTGAAAAATCAAACTCTGTGATG
GGCTTTCCATTGGGTGACTATATCTTTTGTGTTCATCATACTGTGCACGGTGTGCACTCC
AATTCCAAGTACAATTAACTCATGAGACCAATCAAAATCATACACCAGACAGAATCAATA
AGAGTAGTCTCTCACGACTGAGCAAGATTGGTGATAATAACTCGACAAAACTCTCCAAAT
CATTAAAATTGGATTGAAAGACAGCGTCATGCACAAAGTTAAAACTGAAAATATATTGTC
TCCTTGCCTGTTGCAATGGTAATCATAAATACTTCTTGACAAAAATGTCTCCATTAAGAG
AACACCCTTGGATTGTAACCAAAGCGTAGAGGAACTTTAGGCTTGTAACCTCTAGGAAAT
GTGTTGACTCATGTGTAGAAATAATTGTGTATATAGTCTCTATTTGAAGATGTCATTTGT
TCAACAACATTTAGAAAACTAAGAAAATCTGTCACGCAATTGGGCTACCATATATATCGG
TTCATAGTAGCTAGATCAAAAGATACACTACATCATATCGAATAATCCATGCAAAGTTAA
TGATGATAACATGGGGGAAATTATACGTATCCAACATATTTACCCTAGTAGGTGTTTGTA
TTGTATGTCACGCCAATTACCCTTCGATTTTGTTCCCATGCCCCCACGATTTCCCATGTG
TGTTGTGTGTGAAATAATGATTGGTGAGAGTGTTACGACGAATTACCAGCAGCCGCTGCA
AGATTTTTTGTAGCAAGCTAGACAGAATGCAATTCGTGGAAACAGAGGAAGTTCTAGTTT
AAAAATAAAATGGCTTGTCTACCAAGCGCATGTGCCGCGTTAGCGATCGCGTCCATTCTT
GAAATAAGATATTACCAGCAGCCGCTGCAAGATTTTTTGTAGCGAACTAAACAGAATGCG
ATTTGTAGAGACAGAGGAAGAGGTATGAAAAATAAAGTGGCTGGTCTCCTAGGTAGAGGT
ATCATACCGTAGTGTGCCACAGTTGCTTGTCTACGCTGAATTAAATAAGTAGCAGTGTCA
CATGGGCGCGAGCACACCTGCCGCGATCGCGATCGCGCCCATTTTTAAAGTAAGAGATAT
AATAATAATATAATAATATTATGGTACACGTATTATATTTTTTATATAAGTAGTTTATGA
AGGTTCCCTTTTAGTGTGCAAAAACACGATAACGTTCCCTTCACGTTTACAGAACCATTG
TTGCAGCACTAAAATGATTCATGACACTTTAAAATGTTCCCTTCAAGTTTACAGAAACAT
TCTTGAAAAATATGTTTTATACATTGCGCTGTTCTTTAAGCTATTCACAAAGATATAATT
TTAAAGGTAGGCAGATATTTAAGACACTATGACTACCCATGTACGTCCAAGCAAAAAATG
AATTATTTACAGGTAAGTTAAGATCAACTTCCTGGTCAGTACCTGTTTTGGCAAATAGCG
AAAAAACTGTCTCACTGAAGAAGGAGGAGAAGAAGGAGAAGAAGGAGAAAACGGCTCAGT
TTCCAACACAACTAAGATTTTGAAAAAATCTTGATAATTTAACTCGAACTCGCCCATTTT
TGAAACAAGACATAATTTTGAAGGTAAACAGGGATCAAATCATGATAACTACCCATGTAG
AGGCAACCTGAGCTGTTAGGCAGAGATCGGGAAAATAATTCTGACAAGTCACACTTTATC
TTGTGTGACCGTTTTTATTGCATTTTTGAACAGGTCGCATTCATTCTGGTCTCTGAGACA
CCTTACACTTGCTCTCGGGTCCAATATTGACTGAGATATGGACAGTCAAAGTTTTCAAAA
TTTACAAGATCAAATTAACTAACCTGAAAATTTAGGCATCTAGTAGAAAGGTAGTGGAAA
TTTTTTCATGGGACTAAAAAATAATGTACTGACAAAATACTAGGAAAGTTAGTCCCATAT
GCAATACTAGATGATCATACTACATTTCTGCCACCGATCCATGATGTTGTCAGCCAGAGC
TCGCATCACACATTATAGGGATGACTAAAAATATATCTTTTTTATTTCATAAATCGATAG
ATAGGGCAGTGTGAAGTAAAAATCATTGAGGAAGCATATTGAAATTCGTGATATTCATCG
AGATAAAAAATAATTTGCATTTACTAACAACTTATCTAGTGCCGCCTGATATGGTCTGCC
TAAATTGAAGTCAGCGGCCGAAACGATTCAGGTGGCCTCTACAGCTTGGAGATGCTTTTT
CCTGCCTCCTATGATACTAAGTGACTACCTTTATTTTTTAAAAACATTTAAGATATTTGC
TTCTGACCATAAAAAAATTACACGGCAACCATGGGATTTGCCGCCCAAAATGTAAACGCA
GTGGACTCCAAATTTAGAGTGCAGGACTGTGACCTAAAGGGCTTCATCGCATCTACAACA
CGTGTGGATGCGATACAACCCTTTAGGTCACACTCCTGCACTCTAAATTTGGAGAACGGA
ACTGTCCGATTGGAGTGAAGGGGGGGACGGTTGTGTGGGGAGCGATCGCGACGAGCAGGG
GAGAGGCGGTTTTTTATGGTTTCTATTCATGCAACGTAAAATAAATAAGCTGTTTTACAT
AAGCCAAATTATGCGAATAATAGTGAGACGTAGATTTAGTACTGATTTCTACGCTCTGCA
GGACCAGCCATATCCAAGCTGTACGTCAATGGGAAAACTTAATTTGAGGAGAAAAGGTCT
CAGTTTCCAATACAACTAGATTTTGAAAAAAATCTAGATTGACAAAATGTAGAAACCAAG
CGAAGTTACAGGGAGCTATGCATATGAGGGTGTTGCTGTGGAGTAGGAGCAACGATTTAT
GAAGCATTAGAATGTCTGTGGTTGATTTTACGCTGAAAAACATGGCAAAATACAAAATAA
ATATATCTTATAATCGGAATGCTCTCATGAACCAAGATATTATATGTAGATGGTGGTATT
TATGACATTTAAGATCATGAAAATTACTTATACAGAGTTTAACAGGGATGGCATTTTTTC
GTGTCACCTGTACAAAGTCAAAACAAGACACCAAACACCCCCCCCCCCCCATCTCACACA
ACTGACTACACAACATTATGTTAGTAAATACTACGTCCTCGCAAATTTGATGATTTTTTG
GAGCCCAAACCAGCATGGTTACTCATACTTCTGCTTGGGCCGCCGCGATCAATAAAGTCA
TGTGGATGAGAATGCGAACTGGACAGCGCCCTGTGACCGCTTAAACCTGTTCGAAAGTTG
ACTCGCGTAGGTGTCATGGCGTAGCTTGTCACAGCGCTGCCACCCGGAGTTGTTTGATTA
TAGGGAGGACTGGGTGGGGTGGTGTAGTTCCTCCCGGGAGAATGTGATTTGACTGTGCGT
ATCTCACGTGGTTGCGTTTCGTTGTTTACATTGGTGGATTGACCAGGGGTCAAGCCACGC
GAGGAAGATGTTGTTAACGTTGTCCGCGATCGACAGCTGATATCGAGATCGTCTTGGGAG
ACGTTGGAAGATTGTCGATCCATTCTTTTCGTTAACACGAGATTTAACTCGGATTCACTT
CGTGGCATTCCCTCTGGAGCTTGTACAATGACCAGATCATCTGACGTCAGTAGCGATGAT
TGCAGATCGATCATAAGCCCAGCAGAAAGATGCTCCAATTTTTTCTGTTCAAGCTTGAGA
CGGTTTCGTTCAATTGACAACTCATGTAATACTGCTTCAATCTGACATGCCTTGTCACTT
GTTCCACCGACTGAAATAGATTGAGTCAGGGATCACGATGATGTCGAATAGAACATAAGA
GCACAAGGATATGCATGAGTCAAAGCAATAAATGCATAAAAACAATCAAACCAAACATTT
ATCATCAAAACAAACCTTTCACCAACTGCTTATCATTTTCTAATCGAATATAACCGTATC
CCCTCGCCAACTTGACCCAACCCCTCGAATCCATACTAACCACCTGCACACGATCCCCAT
ACTTTAAGCGAATCAGAGGTCTATCAAAGTCAGAATCTGTATTTGACGGCAGGGGATTCT
CTGACCCTAGTGAGAACTGCCTACGTAGTTTCAGGGTGGCAGAGAGGGCTGGATCGGCAC
TATCGTTGTTGGGTACCCCTGATGCGAACAGTGAGGCATCGATGGTGGCTCGCGGAGGGG
AGTGAGGCTTGTTACAATTGACCTCGCCCTTGGAGAGCGTATGGGACGGAAGCGAATCGA
TGGGCGACGTTGGAAGCAATGCCGCCACAGGTAGGCGAGGTGTAGGCTTAGATCCTCCAG
GATCGGACATGGCACTGTTCCTTTCTAGGGTGGTCTCCCTCGCAGTTCTAGACTCATCAT
CATCGCTATCACGCCCGTCGCCATAATCGCTCTTGGGCTTGAATTGCGCCTCCACCGCCA
TGTTTTCTTCAAGCGTATGCTCATCGGCATCATACTGCTCCAACGTAATCTCGGCAGTTT
TCTCATTCCTAGCATTTGCGGCGGCAACAGCTGCAGGGTTAGCGCAGGAAACACTCCTTG
GTAACCCACAGCCCTTCAGACTCTTCTTCTCCGCGAACCCCCTCTTTGAAAAGTACTTAT
TCCTATAACTGGTCTTGACCAACTCTTCTACATCCCTCGTAACCCCATCCTCTTCGTCAG
TACTATTCCTAATGCTATGTTCGAATAAAGTGGGGTAGACTAATAGCCCGGTCTTGACGG
CAACGGCGTAGGTGCCGCAGGGACCGCCTTCGAGATAGGTCCCCACGCGAATCTTTTGTT
CTTCGTCATCATGGTTGTCGATCATGATCCCCAGGCTGGAGGTATTGCTGTGATCGTTAG
TTTTGTCGTAGCTGGAAGAGGCGGTAGTGTCGAGGAACAGGGGGGAGGGTTTGGTGTATT
TGGGCATGGCCTCTTTGGAGTTGTATTGCGCTAGCAACCCTAATTTGCCGTTGCTGCCAT
TATTTTTCACAGCATCATCCTCGGAGGGACTCGAAGGCAAAACGGGAGGCAGGTCCGACT
GCTGAGGCTCCTCGGCCTGTCTCCTCCTCGCCGGCTCCGACGCCTGGATCAACGAGAGCA
ACACTGCGTTTTTCGGGAGAGGCAGTCTCTGAGTCACGTATTGTTTAGGCGGCAGGGGCT
GCGACTGCGAATATTTGCCGCGTGAATATTGTTGTGTCTGCGCCGCTTGCTGCTGGTAGC
CCGCCCTCCGCCCCACCACAGGCGAAGATCGAATGCTCGAATATCTCGCGGACGTGACGC
CCCCACCGGGAAGACTGTTCTCCTTGGCATCCATCGACGGACTTAGGGGAGAATTACTGG
CTGGGATCTCGATCTTGGCCACGAGGGGCATTCGACATTCCATGCATTTGTCGAGGCGGT
TGGCGCATTCGATGCAGACGTAGGTATGGCCGCAGGGGAGGACCACAGGGTAGTTCGTTG
CGGGGTCGAACTCTTCGAAGCAGATCATGCAGTGGAAGGAGAACGCGGAGGAGGCCATGG
CTGCGGCTATGTTTTGATGGATTATGGCGAAACCGTGACAGTCAATAGTACGGCAGTCCC
AGAATTCTTCGGTTCTGATCGATTTCCAAGAGCTGCCACAGCGATCAAATCACGGACTTT
CCCACTTTTCACCTTATCGATAACGTGTTCACTCGGTCTATAAAGAGCCTTCGAAACGAT
GCGGGCAACTACCTAGCGTAGAGACGGTGATCAATTCATGTGCTCTTTCAATTGGTTCAT
CATCATGTCGCTCAAACAAGATGAGATTGGATGCAGGTAGTATTAATTAATACCATACCT
ATCTTTACACATCATAATATTATATGTTTGACTAAAAGATGGGTCGGATTTATTCGGAGA
GAAGCTTGTACAAAACACAAGAATCTTTACAACAAGAATACAACCCCAATCTTGTGTACA
TCCGAGGCATAAATAAAGACTAATTTTTTTGCGTCATTTCTACCCAAACCAGTTTTTGAA
TCCTGTCTTGTCTGGTCCCTTTTCCCCTTTTCATTAATATTATTAGGGAAAATATCACTA
GTTTAAAAAATATTGAAGGATCATGAATAATTGATCCCAATCACATGATGGCGACACACG
TCACCGAAAAGTAAAACTATAGGACACAGGTTCATATTTTTTTATAATATGCATTGACTA
CCTACCGAGGTATTCAGTTTAGTATGGTACAATATAATATTGTACAATGCACACTCTATC
CGTGATTCGATGTAAATCGAAAATTGTGCCACTCCTCTCTCTAGTATCATATCTAGGCCA
CGTATACACGTGCCAGATTGGAGGGCAGATGTGTATGTTCTTCGAACTGTTTGGAGAAAC
AAAGAAGAAGGATTGTCTTGATAGGTGCGGTATCGTAGGATTCTGGTTTTAGAAAGTGAT
GATGCCACTTATCACTCTACCCAGTAAAGAGAACGGTAAAGAGTAGAAGTCACATTATTC
AATTTCAAGTGACATACTCCCAAAAACTCTGCATCAAAAATTGTCCTATTGTTATAAGCA
GTTGATTGCACTCATGGTTTGTAATAGTCCGTAACATTCCAATGACAGTAAATGTACAGG
GGGGTCAGCAGAGGTCTGGCTGCAATCGACAGCCAACCCTGAATTCTGAGTTTGAAATCC
TTTTAGTCCCTTTCAAAAAATCATTTTTTGCAAACAGCAAAGATAACAACACAAGAGAAT
TCATTCAAAAAATCTCCTGCACAGGTGAAACCCTCCTGCGAAATTGTGTCGCTTTGTTCA
TTGAACCCACCAATTGTTTCCTTTGTCCCTCCACCTTTCGATGTTTTTCAAACAAGTGAG
CCTTTGATCAAGACGTCTTTCTGGAACTAGTGTTAGGGTGATGATTTTAAGTCATAAAGT
TCCAACTTGTCCCTGCTGTTTTCATTGTTAGTTAACTTGAAATCATCTGTTCAGATTCTG
AATCCACTACTGGTGATTGTACATTCCAAAAGATTAACTCCTTGACCACTTCTGATAAAA
CAAAAATTACACATAGCACCTGATAGAGCTTTCCATTGTGTGTTCACCCTTCATGTATAT
GCTTCTCCTCCTCTTGTGTGTTTGTTGTTTAATATCTGCTGGTTATTGGTCTTAAAAGTT
TCTTAGTCTAACCTGCAGATTTTTGCTATTTGTTTGAGTATTTGTTAAAAGATTATTGTC
ATGTTTGTAATTTGTAAAAACTGATTCGGAGTCTGCCCAAGTAGACTAACAAAGGGGACT
ATAATGTAGGTTATCATCTCCCATTTCTTTGTCTTAGAGTTAGTGAGTTTGATTATTGTA
ACGAAGAGGTTGGCATATTTGTAATTTGTATTAAATTGATTCTGAGTCTGTTGAAGTAGA
TTAAACAAAATGGTATTTTATATTTATGGTTGATTTTGGTCACTTTCTGCAAAATGGTCA
CCAAAAAATGGCCTATATAATATAGTTTATGGACGTTTGGAGAACACAAACAAGATTTTA
ATCGTTTCGAATCTTAAAATGTAACAATAATTTATATTAATGTCCGTATACATATAAACG
GGTTATATAAATTGAAATTACTAGATATACAGTATATTGATTTTTAGGAAACTTACTATG
TTTAAATAAATCGACGAAATTTGATAGTATTATTTTATATTAATGGCTGTTTATCAAACT
CTGACATGTCAACATGTCTGCATATAAGCTAATGTTTGTCCGTTTATTTTTATTAATGTC
TGTATATCATTTAATCACACATTTCTTGCCTGCTGCGTAACAACCATCCTGTAAGCATTC
AAATTGTTATATACATAATCATGGGGTATGCTTATTCACATACGTACATGAATACCAAAA
ATATCATACTATACGGGTCTACACATATTAGGGAATGAAGGTTTTGATAAACAAAAATGC
CCGTTTTCGTGCACACATTTTAAATATCCGTTGGTTGCTCACTAATTTGTGCCACATCGC
TTATTTTTTTGTATGGTAAGGTACCACCTTAATGGTACGATACAATACCACACCCACGCT
GCATGCAGGCTGCTCCAGAACTGCTTTCCCCACCATGCAAATATCAGCCCAATTAGAATG
ACCGACAATGAACAATGAGCAAAATGATTGTTTTGGGATCATCGGATTGTGATGATGCAA
TACCACCATGATAGCATCTTGAAGGGACGCCTTTTTGGTAGAGTAGATCGTGAAATGTGC
TTGCTGTGACTGTTTTTTTCACATGCAGCAGCATGAATGTTTTTACATGTGAGCAGTGGT
CGCACCGAACGAATCGAACGACGCTGATCAAGATGGGCCTGAATGACTCCCAATATGGAG
TTGTCACATTGGGGAAGTCGTTTTTACGCAATCGTGCGAAACTTTATTACGCAACTGCAC
TGTCACGCTACTTTGTTTGTGCAAAATCGATTTGTTATGTACATAACTCGCGGCACAGGT
ACGTCTGTTTTATGTATATCAATTGTTTATGTACATAACGCGCATTATTTTTATTAACAC
AACTGCAACACTCCTTTGTTTGCGAAAAATCGATATGTACATCGATATGTTATGTACATA
ACCACGATTGATTGAAAAAAGGTATGTTTATGACATTATTATGTATATAACAGCATATGT
TCATGAATTATTATGTATATACCAACAAATCGCTTTTGTTCTGCCCGTCTGTTTGATGGG
CCACATGTGAAATGATCCCATAGAGGTACATTTATGTCTTTCTTATGTACATACCAACAT
ATGTTTATGTCGTGGTTATGTATATACCAACAATCACTTTTTTGCATCCCTTTCTGGCCA
CATGTGAAATGGTCACACCTAGGTGTGTTTATGTCCTTGTTATGTATATGCGACACATGT
TTATGTCATTGTTATGGATATACCAATATATGTTTTTCGGACGCTTTATGGCATCATGAT
TGATTGATCGAAAGTAAAGGTATGTTTATGACATTATTATGTATATAACAACACATGTTC
ATGACATTGTTATCTATATACCAACAAATCGCCTTTTGGAACTCTACCCCGTAGGGATGC
AATTTGATAAGGAACACTCGAGGGGACTTGTATGGTGACGACAAGTTTCGCGCTATTGAG
ATGAAGTATGGTAATGGGACAAAGACGGATAACTTCTTGATGTTCTCTGATTGACATGTT
CAATTACAATTCAGACGAAAAGGGAGATTGGCGACGGGATATGTAAGTATTACTGAATTT
TTGGAGATCTCAGCAAAGCATGGTGATGATGTTTTTCGGATAGGACATGAAAATAGGTGT
CGATGTTTGGGATGTGGACTGAGGTACTTCGTGTTTTTGCACAGAAGTCTGGTGACGATA
TAGGTTGAGATGTCAGTGCGTCGCGGTTTTTGGAGAGGTGGCAACAATGTCGATATTTTT
GGTGTTATGCTCTGGTGATTTTTGATTGCGCAGAAGTCTCATGTCGATATTTTTTGAGAT
CACGTTGAAGCAAGGAGTCGATGTTTTGAGATGGGGCAATAATGATGATGAGGATATTTT
GGTAGTTGCGCCCTGGTGTTTTTTGATTGCACAGAAGTCTCATGGCGATATTTTTGGAGA
TCACATTGAAGCAAGGAGACGATGTTTTGAGATGGGGTTTAATGACCTCTTCGATTCGCC
AAGGCCAGGAATGTTTGTTTTCTGTGAAAGGGTTCGAGAGGAAGCATCGCGCTGGGTGAT
GTTACACAAGGACACATTGAAGGGGAATTTCAAGCACCGACAAAAAAGGAGCGAGGTGGC
TGGCCCGAAATACCCTCCGATTTTGATGAATGGGCTCCACCGAAGAAGAGGAGGACTCAG
GGTAAATGACAACACTCAGAGCGCAGAGTATGATATTTTTCGTAACGAGAGGTAAGTTTA
TGCATTTGTTATATATATAACTTTGTGTCGTGTTGGTGAACTATGGATAAGACAGTTAGC
TCTTTTTTGGCCCACCAATCAGGTTGTGTTCGTAACGTTGTTATATATATACCCGCGTGA
TCATATGTATTTCTCAGACATTGAAGACATCTGAACAAGCAAAGGTTAGTTATTGCAGAG
GTGATGTATTGGTTTTTTTTTCTGGAGAAAAGTGACGAACTTGACCATTTTTCTGAATGT
GTTATGTTCGTGACAGAGTTATATACATAATCGCGTGGATAAAGTGCCCAAAGGGTTTTT
TCCCACAGTGATACCAGCCACCTGCTGTGGTTTTTTTCACCCAACCCACTCAAAACCCCC
AGAGTTCTTTGTCATATGTGAAGGAGAATTGGGGGTAGTAGTAGAATAATGAAATTTATT
GTAACAGGATAGTATTTTGGTGGCATTTATAACATATAAACTGATAAATCCAGTGACCAT
TTTGCAGAAAGTGACCAAAAGTGACCAAAAATATCTCAAACCAACAAAATGCACTATTTT
ATAGGAATATGAATATAATAGGAACCTTCCATTCCACATCACATCATGCCAATATTCAAT
CACAAATACCCACCTCATGGGAAAAGGGACACAATACAACCAACAGGAATCAATCAATCT
GATCAAAACATACTTGCACAATCAAGCCTCCCTTTGGATTGTGACTCCTCTTTATTGCCT
CCCTGTGTGATCTGACTCCTCTTTGCTACTTTATCCCTGGCCATGGCAGCATCAACCATC
GTCTCAGAATTGGCAGTAAACTCAGCTTCTGCCTCATCCTTGGTCATCTCTTCCTTCTCT
CAATCCACAACTTACGAGGATTACTGACTTTTGAAATGTGGATACTGACATCTTGCTCAG
TTGTAGCTTTCTTTGTTGCTGAGTACTGTTTGGTTGCCAACAGCTACCTGGTCACCATGA
TAGCTTACTTCTGTTTGGTTGCTTGGTCACTTATGGCTGTTTGGCCACTTATGGCTGTTT
GGCCACTTAAGGCTGCTTGGTCATTGGCTCCTTCCTTGATTGTTTGTTAGGTGACAGATG
ATGCATAGAGGACTGAACCCAGTAGCAGAAGGGTCCTCAAAAATGTGAAACCATCCCTTC
CCAACTGAAAATACTTGACCAACCATATTGAGGATGTGGTATTTGTATGACCACCTTCTC
TTTCCTGAATTTATAATTGCTGGCTTCTTCCTTCTCAGAGTAAATGCCCCCACCATATAA
GGTTCCCTTTTCTCATATTTGTCATTGCTCAAGTTCACAAAAACTCTTCAATATTTTAGT
GAACAGGTGAGTCAAACTTTGTCTATGATGAGACAGATTATGTCAACATACCCAATCTTC
ATCTTCTTCTTAATTAGCCTAATAGTCTTTAGGTGTGCCCCACCCATGGCAGATGGCTTT
TGTGCCACCATATCATGTTCCATTATCTTCATCATGATGATGAGGATAGAGACTCAACAA
ATAAGATGACCCACAGCCTGGGGGGTTATCTGTGTAGCAGTGGCAGAAATGTTAATGCAA
ATATGTAAACAATAAGACTCAACCCTGATAAGTTGGTAAATATGAGTTGTTATCTGTTAT
ATCTGTATTATCATTGAGATTCAGCTTATCTTCCACATTACAAAGTTGAAGTCGCTCATT
CACTGCAAAATTGCTTATTTTTAGAACAAGGGCAGGAATATGCAAAGAAAACAGACCAGA
CTCGGTAGTGCCCTTGGCTTTGGTGCTGTCCTCGTAGCATATGTGTCAGCCTCAATAACA
TTTTCTCTCCATAAATTCCTGGTCATGCTGGTGGACTAGCTTCTGTAGTGTGTTCTTTTT
CTTTTTTGATCAATTATCTCGTCCACCTCTTCACTCAAGGTAAGCAATCCAACAAAAATG
AAGTGACAATCAAAAAGACAGTTATGAAGAGCTGGCTTGCCTGTGTCATTTAGATCCATG
CCTCTTATTGGACTTTGCTGACTCTTCCTTAACAGTAACAGTGTTTCCAACAATTGTCAA
ATTTCAGCTGAAATAAATCTTTTGATCGAGAGCTAAAACTATTTTAGCAATTGAGATATC
CGGTGGATGGCCTGTCAGAGCAATTGGTCTCCTGATCAGAGATGGAAGAGAAAAACTGAT
GGAATGTGGGACAATGGGATATTTTTCTTTTGAATACTAAGAATCTGCTTTCTTGTTAGT
AATTTGATTCAGCTTGTACAATTCATTCTCCTCCTTGATGTCTTCCTTGATTTCCTTTTC
ATGATTATGTGAACTTTCAACCTCATAGACCTTGGTGGAAAAAATCTTATCCCTGAAGTA
GAGCCCAGGACAGTTGCAATTATTATGTGTGTGTAGGACAATATGCCTTTTCTGTTTTGC
ATATGGTAGACATGACAAACATTTATAGCAAGCAAAAAAGAGAAAACAGAGATAAGTGAG
CAATAAAGGGCACGATGAGTGAAACTGCTCAATTTATGAAGTACATTTTTGGAACAAAAG
AGTCACTGTGATGTTTTGCATGCATCGTTGGTGCACACTTTTGGTGGCACTTTCAATCCT
ACCATTTGATCCATGAAAAAATTGGTGCCATTCAACAACTCAAATCATAGAAATGATGGT
TTCAGCAAGTGATTGCTGGGATCACAAAAAGGCAATGTGTCCCACTTTCAACCAATGATA
AGGAACTTGTGGTGTTGTATCATGTTTTTGTTAGGAGTGCAGTGTTTACTAGGTTAGGGC
TGCAAGAAGGTCGTGGAAACAGCTATCTATAGCTAGTGACCTAAGTCGGTTGGAGGTAAA
AAAAATTAATACTGTTGTCGTAGATAAACGTGGTACAACTTAGTTGGTGTTGATAGAATT
GTGAACTTATTGTTTATTGATTACAATGAACAAATGAGGACGGAAGGGCAATGCAATTCC
TTTCATCCTAAAACAAAACAATTGGATTTTGTGTAGGCTTCTGCACCATCCTGGTATGTT
TATACCCTTCTCTTGACTCTTGAGGGTGTTCTCTCCAGGGGTGTTCTCCTATCGCTTAGA
TCCAAAGATATGGATCTTTGCTCTTGTCATGATCCTTCCTCACTTGGGAGGTTAGAAGGA
GTCCTTAGTTGGGAGTTTAATATTTGGTACTTAAGGGTACTAAATAAGGTAGGTACTTGG
CCTATGTTGAGTCTATAGATTGCACATAATCAAATTATGACTGTACAGACTACTCTGTCA
CATGATCCACTAGAATTGCAGACAGCAATAAAGCCTTGGCTACCCACTGCTGAAACATTC
CTTCTTACCTCTCGTTTGTTGATTTTGAGGAGACCCTGCCAATCATGAAATGCCTCTTCT
AATCTATAAGGAATCTGTCGTTGCTTGAACTGGGATGCATATGAGTTCTTCAACGCGGTA
TGAGCCAATGTAGCTGTCAAGGCTTTTAGACCCAAACCAGGCTCAAAAAGTAGCCTAAAT
CACAAAACTTTCCACAACAAGGGAGGTACAAACACTTCACTTCACAATAAGTGTTGGCAC
AGAAAGACACAAATCGCCTTTCACAGAAAAACACTTTGCATCACCAGAAGTACTTCACAC
CAAAATACTTCATTTCACAACTTGTCTTTTAGATAGAAATACTTTGATGTTGCAAATAAG
TTTTCACAGAAAAAACTTCAAATAGTCAAAAATGACTACAGATTGATCATCATGAAACTT
TCATGATAAAAAATGAGGACTGACAGTTTGCAGTCATCATTCTTAATCAATTAAAGAGCT
CATAAAAATAGTCTCAAAACAACTGGAATTTGACTTCTCCATTTGTCTGCTTACTACATA
ATAGTTTCCTTCTAGCTATTAGCTTATCTTGCCATTGTACAATAACCTAACTCCAAAAGT
TCAGCTGGGCAGCAAGCTCGCCTCGTTGTCACTATGTCGCCAGGAAGGATCATTATGATG
GTATGTGGTGTTGCAGTCATTAAGAGCAGTGACAGAAGAATGGTTTGAAATTAGTAATCT
GTATGACAAGGAAGATTCAGATTGCTGCAAAGGAGATTCGGGAGGTAGGACGCGAGGAAC
GGGAGGAGGTGGAACATCCTGCATAAAATCACCAGTATGTGCTGGGATTGAAGCGCTGCT
TCTGCCACTGACACAAATGCGTTCGCAAAGGCATCTGGGGCCGGTTCATGTTGTTGTTGT
TGTTGTTGTTGTTGTTCTAATGCAAGCTGGTGTTGAGTGCGTCAAGATGTTTGACGTCCT
CATGTCATGGTGGTTTATTTTTTCTATTATTTAATATCATGTGTTTGCCTGTACGTGTCT
GGTGTGGCATGCATAGTATTATGATATCACTCATGGCTTCATTCTTTTACATGCGATTGG
GTGGATATTTGGTGTGGAGGCCAGACGTCCCCATCTTATATTGTTAGCAAAATTTTGGCA
GATATCACTAGCAGCCGCTGCAAGATTTTTTGGCAGAAGATGTTGTTTGTGCTGGAAGCT
GTGGGTACATAGTCATCGATAAGTATTGTTTAGTCTTATGGGTTTTGCCACAAATAGAGG
CATTGACAGTGTAGAATTAGAAGCCAATTACGTGGTATTTTAGTCTTACAGGATTACCAG
AAAAGACAATGCGTGCAATATCTTTTAAGAGATGTAATGTAGTCATTTTTGATTGTACAA
AATTTAATGATTAAGACATGCAAATACATGCAGGGGGTGTTGTTGATACAGGCACTGACC
TAAGCCGAAAAGTATTTAGAAAATCTTGTAGTATGCTTTTCAGCTTTGTATTTTTGTGAG
TTAATTTAGTTACAATTGTGAAGGATCAAAACACCATGATGAAGCAGAAATGCTTCATTG
TGAAAAAACAAAATGTGTAGGATTCTACACAGTCCTGGTGGGTTCATACTCATGAATCAT
TCAGGCGTTGTGTAGGTTTCTACCTGCCTTGGTATGAAACCTCACATGATCCGATTTTTC
AAGAGAAGCTCTCACACTGCAGTTTTGTCAATTGAGCAGTTGAAATTTATCAACTGCTTC
ACTTGCTCTGCAGTTTTGTCAGTTGAGCAGTTGAACTCCTTCCACTGCTTACTTGGAATA
TTGTCTTCTGTGGAACATACCAGATAGGTATGAACTTCAAATATATTGTTTCTGAGAAAC
TAATATCTTATGACTTTTTGTCCTTCCTCTGTGTCAAACAAGTGAAGGAAACTTATGGAC
TTCCACCTGGAAGCTTCTGATTCTTGGCCTATGTCACTCACCCCCACAAATGGAGGATCA
GGTGAGTTGTGTGAAAAAACCTTTCATGTAGAAAGGAAAAATGGGGTGGCCTTTTTGGAG
AGGAAGACACGTGTTCATGTGTACCAAGTTATACTGGTGACACAAGACTTTCCTGGCTTA
GTAGTGACTACGAAGCATAGTTTCAAGTGTAAGTGTCAGTGGAGAGAGGAGTAAGAGTGA
TTCACTAACAGTTTGTTATTTTATGTGTCTGTAGTGTCAAAGTATGGTGTTACTCTCCTA
ATGTTTAATCTTTCTGATTTTGTTCCGCGATGAACCCTGATTGTACCATTCGTATGGACT
GTTGATATAGTCCAAGGATCTTTATGGTATTTGCTTTCTGATTTGCGGAGGATACCTTCT
TTGCGAAGAAGTACTCTATCACCAATTTTACAATCCCAATCTACGCGAGACTTGTTTTCA
CATTCGGTGTTGCAATTGGTTTGGCGTTGCCTATGATCTCCTATTTTGTTCCAGTCAGCT
AGGAAGGGAATGCCAAACAGCATGTCCCTGTCAAATATAGCTGCACCTGGAGAGGCTTTG
AGTACCGTGTGATATATGGAGCAAACAGCCCATGCGGCATCTGTGAGGAAGTCTGCTATG
TCACTAGGAGCCACTGTATTTGCCATGTCTAATTCAGCGGTACGGAGCATGGTCATGATT
ACTTGATGCATCCGTTCTGGTTTCTTGATGCTGGTTGGCTTATGCTTGATACCGTATGAA
TCACATAGGGTTTCGAAATTGAGCTTGAGCTTGCTTCCATTGTCGTAAGTAATTACTTGA
CAACGTGGGTAATGGCTAAACCTGATCTTGTTTACTAAAGAGCCCACTTGTGCTGATGAT
TTATCAAAGTAAGCTTTTTTAGGTTTATTATGTGTGTTAGTACCCTTGCGGCCCTGTTTA
GCCATGGGAGTAACAGAATTGAATTCAGTTACCGGTAGTTCCACAGTTTCGAACCAACTG
GTAGCTGGATCTATCATTGTGACACACATAAAGTCAATTTCAGTGCCATCCTTGCCCTTG
AGAGTGTAGGGTCCTATTAGGTCCACACATAGTACCTCCCAGAGGATTGATACAACCAAT
TTTGTAGGTAATTTATCGTACTTTTGTTGGCGTCATTTGTTGACTTGGCATTTATGACAA
TTTTTGACAAGGGTGCGAATGGAACATCGCAATCCTTTCCAATACATCGCAGCACAAAGA
GTCTCTTTGAGATGGGTTGTCCCTGGATGCTGCAGGAAGTGATGGTACCACTGTACTGCT
CACTGCTGGAGTTCCTGTGGGATGACAGGTTAACCATCTTTGCACAGAACTTGAGCATTT
TCCACCAGCTAAGGTTTGTATGCCTCAAGCAGGCTGAGTTTGTCCAGCGTTTTATTCCTG
TGTTGAGCTGCCGCAATCTCCCTAACTGTCAGGGGATAGATGCAGTCTCTTTGCTGCGGT
TAGCAAACACAAAGTTCATGAGGTCTGAGTGTTTGACTTGGGATGTTTCCTCTTCTGCTT
GCATAGTGTAATAGCACCAGCATTTGGTGAAGGTCATCCAGTTTTCCTTGACGTCCGTGA
TTGGACCAAAGTCAAGGCATGAAATCACATCCGCAACTGTGTTGTGGATTCCTTTGATGT
ACAAAATTTCTGGACCATATTCTTCTAGCAATAAATTCCAATGGTAAACCCTGTCACAGG
TCAAACCGAGCACATCTTGCATGAGGTTTTTGTGGTCTGTGTAGACTACAATTGATTGGC
CCCACAGCATTCCTTTGAATTCTTTGAGTGTTTCAACTATGGCTAGAAGTTCAATTTTGG
TTAAGCTGTATTTTTGCTGACAGACAGAGAGCTTTCTGCAAAAAATGCAATTGGCCAGTT
GTTTTGAGTAATGACAGCTCCAAGTCGTCTCTTGGATCCAACAGTACAGATCTCAAACCC
TTGTGAATAATCAGAGTAAGCCAAGGGCACATCTTTGGCGATAGTGGCCTTTACATCATT
GAATGCTTTTTGATGTTCCTCAGTCCATTTCCAGGGTTTCTTTTTAACCTTGAGAAGTTT
GGATTGTTTGGTATGACTACACTTGCCTAAAAGGCTTGTGAGTGGGGCAAGCATTTTGCT
GCGTCGTGCCCAAAGATCTTGATAGTATTGGACCATGCCAAGGAATCTACAGAGGTCTTC
GACATTTTTGGGTGGTGACAGTGAAGGTATCGACTGTACCTTCCTGGGTTGTGGTTTAAT
TCCATCTCGTGAGAGGATGTACCCAAGATATTCTGTTTCAATGGCACAGAAGTTTGATTT
GCGCGCATTGACTTTTAAGTTTGCATCTTGCAGTCTGGAGAGGACCCATTCCAATTTAGC
CAGGTGGTCTTCCAGGGATCCCTTGGTGATACATAGCAGATCATCAATGTAAGCTCGTAC
AAACTCAAGCGTGGTCATTAGTTCCGTCATTTTTGATTGAAATATGTCCGGAGAACCAGC
AATTCCTATTGGCATCTGGATCCAACCCAATGGTGTAGTAGCCCATCCTAAATTGAGGGC
TGTGGCAAAAGTGAAACCTTCTAACTCTTGCATGGCTGTACTAATTGTAGGTAACGGGAA
TGGTTTTCTAACTATCCTTTTGTTTACTTCTCTAAAATCACTTAGGAAACTTACAGTCTG
ATTCTTTGTTGGTACTATGAACGATGGTGAAGCCCATTCAGATGCTGGCTGCCACTGCAG
TACCCCTAGAACACATAGTCTTTTGAGCTCTTTCATGAGAGTCTCTTTGACTGAATGTGG
CACTGGGTAGGCTCTGCCAGGGTACGGTTTTGTACCTTCCTTCAGTTCCAAGGAGACATG
CTCAGTGTTCCAATCACATAGTGTACCATCAAAGAGGTCCTCCTATTTACCGAGGAGCTC
CAACAACATATTTTGATCTTGTAGACTAAGGTGAGGACAATTGTTGTCAACAACTGATTG
GAGGTCTGTTTTTTTCATATTTTGCATCTAAGATGTGAATAGCACGCTGAGTGGCTTCCT
CAGTACTAATTGGTTCATGAATCATGCTGTTGTTAGCTGATCAAGCTTTTTCAATCTTAG
AGCTAGCTGACAGACTGTTGATGTTTCTCATTGGCAAGGATCAATGGTAATACCCTTTGT
TCGAAAATCTAGAACAATTCCAAGCTCTCTTAGTGTTTTTACACCTAAGATGAGGTCAAA
CGCTGGCTTCATCATTTTTTCTCCACCATACTTCACAACATCAGGTTTAACTGTGTATTC
CAGGCTGTTGGAGTAGTCTAGAAATTTCAGAGTGACTTCGCCTCTTCCTTTGGTTTGGAA
GCACCCGTTCAACGTGTGCCAATACTTTGACACCTGCATAGTCAAGTAGGGAAATGCTTG
GTGGTTCCTTTTTCATGGCATGAGGTCACCATCAGAACCAGTGTCCAATAGTACTTGCAA
GAAGTTGTTTTTGCGACTCCTGGACAAGTGTTTGAGTTTTGTTGAGGACTGACTTCTAGT
CGCTAATTTTTGCACAGCTAGTACTGCTGTTACTGAGTCCATTGATTTTGTGGGTTAGAT
GGCTCGAATGACTTTGATTCATGTAGGGTGCCCCTAACTGAGTTGGGTTCTACATCAAAG
TTAGTGGATAAGTTCGAGGTGTCTTTGAGATTTTTCAAAGTTATGCCCACTGGGGGACAC
GAATAATCTATAATTTAATTTTTCTCATTTAATTCCAATTTTTGGTTACTGGTAGTTTTT
ATCGGACCGGGGGTAGTGTAATTAGCTAACTTGTTGGTAGTTTTAATTTTCTTACATCTG
CTATCATTTCCCTGGCACTACCCGACCCAACACTTTAGGAGGAGTCGGAATTGCTGTCAC
TTTCATTGTGATAGCAAATTTCTTGCCTTTTTTGTTGGCTTTCATTTAGAGACTTCTCAA
GTTTCTCCATGCGAGCCAAGCCCTGGGCGTAGGACCTCTTTGGGCAACTATCCTTGTGAG
ACTTTCACGCGGCTTTCTCGAAAGTACCACGTGTAGGAGTTCCGTCCTTGTTGTAACGGC
GACACTCCACGGTGATGTGCGTGGTGTGTGCGCCCCAATGCTTTTTGTATAACTCGCAGT
TCTTGTCTACACGCGCATGCTCCGTGGGTGCTTGCTTGGGCTTCTTGGGAATTTGTGCAC
CTAGTGCGAACTTCTTGGAGGGCTGTTTGGCTCCTTGGGCCTTTGCAGGCTTAGAAGACA
ACTGCCTCTCATCCACTGGTTGCGTGACCTCAATTCACTCAAGTATGAGCAATAGAGGCT
TAAACCCTTTGGGGTAGCACTTCTCAAGTAAGTGGTACCGGTCCTGCCACTTCAACAGGC
ACTTGCGCAAGATGTGGCATGCAAGCTCCATGCCAGTGAAGGAGTAGACCTATTGGGTCA
TTGTACTTTCGCTCGGGTTGTAATACAAGCACGGGAGGTCTTCCACGTAGTTGTTCAGCT
GCATCACGCGCTGCACAAACTGACGTACCCGTACTTTCTTGGGCTTCTTCAGGCAATTTG
AGATATAGCATCTCAAATTCTTGCTCGAGTCATGTGCAAAACACAATTGGAGGTGGAGTA
ACTTGCACCTCCTGAATGACTAGGACGTCTTGCCTGGTGACTTCTTCCTTTCGACTCCGA
AGATGTTGTGAAAGGGAGTTGACTCTGTCTGCTCCTTGACAGTTAAGTCCAGGGCTGACG
TGCCTCCTCAGTGAGAAGGTTGGCGTAGAGTTGAAAAACTTCTAGGGCCGAGTTGGTCAT
TTTTGTCTTTAAGGCGAGCATGTTGGTCTTTAGAGAGAGTGACTCTGTGGTCTTTCTCTC
CTTCTCAGTCTTGCTGAGGGGGTCATCGGCACATTTGCATAGAACAGTCTTCCGTGCCCC
TTTTTTGAGTCATATGCCTTTTCAGCATCATTGCAGGCGGGAATTAGCCCCATTTTCTTG
GCGGTACTGTACGCCTTGTTCACGTGCAGTACAAACTGCTCGTTGGTACCGTGACCAGAC
CAAACCGTGACTTGGGTTTCTGACCAGTTTGCAAGGGTGCACTTGAGGGACTTGGGCTTG
AGTTCCAAAGCTTCTTGAACTGGGTCCTGATCCGGCACATAACAGATAGGGCCTTCCCCC
CCCCCCCCTTCTTTCTTTTTTTTTTTTTTAACCCCAAGGGGGGGATCTTCTCCCAAGACA
GTGGGGGGGGCGGCGCGGGGCGGAAAAAAAGGGGGGGGGGGGGAGCCCCCCGGGGGGGGG
GGGGTGACCTAAGCCGGAAGTAATCGAAAAGTAGTTGTAGATAAACGAAGTAGAAAAGAT
GTTCCAGTTGTCTGAAGATTTAATTTATGAGCTAAAAACTGATTGAAAATGAGGACTGCC
TCATGGTAGTCCTCTCTAGTTTATCATGCATTTTGCATGTAATTCGAGGATGTTAGATTT
TGATGCATCCTATTGGATTCATGCATGCCAAACTGGGTGTACATGCACCTGGTTTGGGCT
GTACATGCATTCTTGCATGCCAACCTGAATCCAGTGGAATCTGGAATGGGCTGTATATTT
AATCCTACCAATGAGTAGTAATAAGCCCTGCAGGACTTAATAGTCTTGTTAATGAGTCCT
GCTTCTATTTGGTGGGATCCTACCCTTGGTTAGTAGAAATCCTATTTGTCTTTGTACCCA
TGGGACCTGTTCTGGGGCCCAGGAAGGGTCAGGAGTACCAGTAGGTATCCTTGGCTCATG
TCACTCGCCCCACCGAATGGAGCGATAAGGTGTCAATGCTCACGAAAAGAAAACCTCTCG
AGGAAAAAACGAAAACCACGAGGAGGAAAAAAGATGGTGTAGCAATGACGGCGTAAGTCT
TGATAGGAGAAGGGGTAAGGTACAAGTCATTTTTAGTTTATTCAAAGTATGGTGTAACTC
TCCTAATGTTAAGTCGCCGGACTTAGTTCCGCGTTGAACCCTTATTGTGCCATTCGTATG
AACTGACGTGATAGTCCAAGGATCACTTTCATACCGCTCTCTGTTTTGGCGGAGGATACC
GCCTTTTCGCAGCAGTACTTTGTCACCGGGCTGGTAGTCCCAGTCTATGCGAGAGGCATT
CTCCCGCCTTGTGTTACGGTCAGTTTGTCGTTGTCTATATTCCCCTATTTTAGACCAGTC
AGCAATGTAGGGGACGCCAAACAACATGTCCCTTCCAAAGATAGCTGCACCTGGCGAAGT
TTTTAGTACTGTGTGATAGGTAGAGCGAACGGCCCATGCGGCATTTGTGAGAAAGTCAGC
AATGTCACCTCGCTGATGGTGTCGGCCATATCCAATTCAGCTGTGCGGAGCATCGCCATG
ATTGTTTGATGCACCCGCCGAGTATTGCGCTCGCTTGTGGGTTTTGACACTGGTTGGCTT
ACGCTTCAGACCATATGATTCACAGAGGGTCTCAAGTGAAGTTTAAATTCACTTCCATTG
TCGTAGATAATGTATTGACTACGGGTAACGGCTAAACCAGGTCCTATTGACTAAATTACC
TACTGTTGCTGACGCTTTGTCAAAGTAGGGTTGTTGTTCTTGGACACGTGTGTCTTTGCC
CTTGTGCCCCTTTGTACCCGTGGGAATATCAAGCTTCGGGAGCTGTGATACCGGCAACTC
TACAATTTCGAACCAGCTTGTTGCAGGATCGATCATTGTGACGCACATGAAGTCAATTTG
TGTCTTGTCCTTGCCCTTGAGGGTGTACGGTCCTATAAGGTCCACACATAGAGCCTCCCA
GGGGTTGGTGATGGCAAGTTTTGTTGGCAGTTTCCCGTATTTTATCTGCCTGCGCTTGTT
TACCTGGCAACTGTGACACTTTTTGACGGTGATTGGACTGTCGCTCTTAGACCTTTCCAA
TACATCGACAGATCTAAGAGTTTCTTCGAGACGCTTAGTCCCGGGTGCTGTAGGTAGTGG
TGAAACCAAGCTACCGCACGGTGTTGGAGGCTTGTTGGAATAACCATTTTGCCCTCCTTA
CAGAGTACTTCAATATTCTCAACTAACTGAGTTGAGTAGCCTTTGTTTAGTAGGCTTTCA
TCTTGTTGTTGTGCCTCCGCTATCTCTCTGGTTGTGAGGGGATAGATGGAGTCCTCTTCG
CTATGCGATTAGCAAACACCTGGTTCATGGATTCCTGGGTGGATGCTAGGGATGTTTCTG
GCTGTGAGGTGTTGTGGTAGCACCAACACTGGGCTGAAAGTCATCCAGGTTGACCTGTCA
TCTGGGACGGGTCCATAGTCCAGTCGTGAGATGGCGCCCGCAACGGTGTTGTGGATGCCT
TTGATATACACGATGGTGGGGCCATACTCTTCTAAGAGTAATCTCCAGCGATACACTCGA
TCAGAGGTCAGACCTAGAGCATCCTGCATTAGATTTTTGTGGTCAGTGTAGACCGTAATC
TGTTGTCCCCAAAGCATGCCTTTGAACTCTTTTAGTGTTTCTACTATGGCCAGTAGTTCC
TGTTCGGTCACGCTATATTTTTGCTGCGCCTGACTCAGTTTCCTACTGAAGAACGCCAGC
GCCTGTTGTTTTGAGTAATCACACGCCCAATTGAAATTTTGAACTATCTGTGTAAATCTC
AAATCCCTGGGAATAGTCAGGGTAGGCCAAGGTAACATCGCGAGCGATCGTTGCCTTTAC
AGTGTCGAATGCTTGCTGATGGATGTCATCCCAATGCCACGGCTTTTTCTTGGTTTTGTT
AGCCCTTGTGACTTTGGTGTGTCCACACTCACCAACTAAGTTGGTTAATGGTGCAAGTAT
TTCACTGCGCCTCGCCCAAATGTCTCTGTAGTACTGGACCATGCCTAGAAACCCACGGAG
CTGTTTAACATTTTGAGGCGGTGTTAATGCGAGGATTGCCTGTACCTTTTTGGTTGTGGT
TTTATACCATCTCTGGATAATACATATCCTAGGTATTCTGTCTCCATGGCACAGAAAGAC
GACTTGCGCAAGCATTGACGGTCAAGCTCTGCGCCTCGCAACCTAATGAAGACCCTTCTG
AGTTTAGTAAGGTGATCTTCTAGGTTTCCCTTGCTGATGCATAGTAAATCATCAAGATAA
GTTCGCACGAACTCAAGGGTTGCCATTAGCTCAGACATCTTAGCCTGGAAGATGTCGGGA
GAACATGCAACGCCCATTGGTAACCGCAGGTAAGAGTACTTACCCCATGGAAAGATAATG
GTGCATATTTTGGACGATCTGGATCCAATCTAATGGTATAATAGCCCATATTTAGGTCAA
GGGCTGTGGCATATGTAAAGCCTTCAAGTTCTTGTAGAACAGTGCTGATTTTGGGAATAG
GAAACGGTTTTCTCACTATCCGCTTATTTACTTCCCTAAAATCGCTAACAACCCGCACGG
TGTTGTCTTTCTTGGGTATGATGAATGTGGGTGATGCCCATTCAGAATCATCTTGCCATT
TGAGTACCCCTAAGTCACATAGTCGTTGTACCTCTCTTTTGTTATTTCTATGTGCTTCTT
GGGTATGGGAAAAGGCTAGCCATGGTATGGCTGTGCTCCTTCCCTTAACTGGAGGGAGAC
CGCTTACAATCCCAGTCACCTAGTTTCCCACTAAATAACTCCTCAAACTCTTGTAGGAGC
TCCAGTAACCTTGCTTGTTCTGGGCCACTTAGGTGAGTGCAGTTGTCTCTGACAATTGCC
CTGAGATCCGCTTTTTCATACTTAGCGCCTAGTATTTTTATGAGGCGCTTTGTTGCCTCC
AGAGTGCTCTGTGGTTCCTTGGATGTCTCTTGGTAGATGCTATTGTTCATAGTCCAAGCT
TTTTCCACAGTAGCTCTTGTCTTTAATTTGTTGATGTCTCTCATTGGCAGTGAGATGTCA
TCTACTGTGATTTCCTTTGTCCGAAAGTCTAGGACAATTCCTAACTCCTTCAAGGTATTA
CTACCAAGAATGAGGTCAAACCCTGGTTTGGTCATGTCATCTTCCCTGTATTCTACAATG
TCAGGTTGTAGGAGATACTCCTTGGAACTGGAGTACTCAAAGAATTTGACTCTGATCTTA
CCTCTTCCAGTTGTCTGGAAGCTCCCATTTGACGATGCCAAGACTTTGGCACCTGCCTAG
TCAGGTAGGGAAAAGGCTTGTCTTTTCCTTTGGGAAGGAAAATAAGGTCTCCATCAGACC
CAGAGTCCAGTAGGACTTTAATTTTGTTACTGGGGCGACTCGCAGAGGTTGTTTGTATGC
TCTGCCGGATTGACTTTCAGTCGCTGGTTCCATTATGGCAACTAACGCCGTGACACCGAG
GCGATCCTTGGTGTTTGTTGTAATCACTTTCTGTTTGTGATTAATATTGTAATTTACACT
GGGCATGTGCACAGTAGCCTCAGTATGTTGAGTTTTATTACTGACAACTTTTTGTCGTAA
GATTTTTTGAGTTGGATGATGTCGTTGACTTCATTTTATTTCGAATTTTTAATTCGGCTT
TTTGTCTTGGAACAAGATTTTTTGATATCTTGGTTTTCGTGACAGTTGATCTAATTGATT
TTGAATCTTGACTTTTATTAGTCAGGATAGCTTTGCTCGGACTGGGGTAGTGTAACTGTT
AACTGCAGTATTTAATTTACGCTTCTTACATCTACGTAATTCCCCAGTGCTATCCGACCC
GCACCTTCACGAACTGTCGCCGGAGTCGCTGTCACTTTCCGAGTCATTAGCGCGACGCTT
CTTGCGCTTACTAGACTTTTTGCGGAGAGCTTTCTTCAACTCCGCCCGACAATCTGGGCG
GTTAGTGCCCTCCGGTTTTCTTTCCTTTAAACCGGGCTTACCTGCGCCCCCATTTTTCTT
GATCGGAGTACCGCCCTTGTTATAGCGACGGCAGTCACGCCAGATTGTGACTTTTGTGCG
GCCCCCATGTTTCTTGCATAGCACACAGTGCTTTTCAGTCCAGCCCACCTTCTTGGGCTT
CTTGGGGATGCGGGAGTCCATCGACTCCATCTTCCGCTTCAGATCAGCCCCTTTTGCCTT
GGTCGTGCTAGCGGGCTTGTTATCGAAGTTCCGCATTGTTCTCGATATTCTCTAGGACCA
ATAGCAAGGCCCTAGTACTGACCGGAGTGGTATTCTCCGTGAGGTCATACTGGGTTTGCC
ACTTGGCTGGACACATGCGCAATAGATGAGTGGCAAGGTCCGCGCCATCAAGAGGCAATA
CCTTCTTGGTCGCCTGATTAGCCTTCGGGCTGTAATACAGGCAGGGCAATGTCTCGAGGT
AGCTGTTGAGCTGTTCAACTCGACAAAAACTGACGAATCGAAACCCTGTTGGGCTTTTTA
GCGTATTCGTGATGTAATACTTGAGGGCCTCGCCCGCGCCATGACGGAACACCTGCAGTA
GGTGAACGTGACGCACTCGTGAAACGAGTCCCAAGTCTTCGTGGGAGTCTCCGTATGCGG
TACTCCCTTGATGTCTTCCCAAGGAGCTTTAGTCACTTGGGCCTTGATAATCTTCTCCCA
GGGCTGACGTGCCTCGCCGGAGAGGAGGTTTCCATAAAGCTCGAAGGGCTTCGCTCCAGC
CGCTGCGACGGCGAAGCCAGATCTTCTAGAGCTTTCAAGACCTTGTCATACGTGGCCTTG
GCTTCTACTAGGGCAGGTGATGCAGCCTCGGTAGTCGCACCGGCGCCTCTTGTTTATTGC
CCTTCTTCTTCTTTTCAGCATTACGCATCGCGTGACGTAATCCTGCTTGGCTAGTTCAGC
CTCGATCTTGGCTGTTTCAACAGCCTTCTCGGCTGCCGCGAAGTCCGTGTCAAGCCCCAT
TTGCTTGCATGCGTGAATCGCGGATCTTACATGCAGTAGAAACTGCTCGGGAGTCCCGGA
CGCCCATACTGCCACCTTCAACTCGCTTCCCGTGTTGGGGAGAGTCAGCTTGAAATAGGT
GGTCTTTTTGTCCTTCGCGAGGGCATCCTGCACAGGATCCTGCTCAGGAATGTAACGTAT
GGGGAGTTCTTCCCTCCAACGCCACGCCGCACTCTACCCACTTAAGCCCTTCGGGAATCG
CTTTCACGGAGGACATGGCTCGGAGTTTTTCACCTAAGCTAGTGCCTATGAAGAGCTTCT
TGTAGGAACTCCTTGGTGGACTAAGAAAAATCGCTCGCACGGTGACGGCAATGAACGTAG
TACTCTGCGTGGTAGACCTTGCTTTTGTTTGACCGCCTGTGGGTCGCCGGGATGAGCCTT
CGTGTGGTTGAGATGCGAGCAACTTACCGAAGTTCGGCTATCGCACGATAGTGACCTAAG
CCGGAAGTAATCGAAAAGTAGTTGTAGATAAACGAAGTAGAAAAGATGTTCCAGTTGTCT
GAAGATTTAATTTATAAGCTAAAAACTGATTGAAAATGAGGACTGCCTCATGGTAGTCCT
CTCTAGTTTATCATGCATTTTGCATGTAATTCGAGGATGTTAGATTTTGATGCATCCTAT
TGGATTCATGCATGCCAAACTGGGTGTACATGCACCTGGTTTGGGCTGTACATGCATTCT
TGCATGCCAACCTGAATCCAGTGGAATCTGGAATGGGCTGTATATTTAATCCTACCAATG
AGTAGTAATAAGCCCTGCAGGACTTAATAGTCTTGTTAATGAGTCCTGCTTCTATTTGGT
GGGATCCTACCCTTGGTTAGTAGAAATCCTATTTGTCTTTGTACCCATGGGACCTGTTCT
GGGGCCCAGGAAGGGTCAGGAGTACCAGTAGGTATCCTTGGCTCATGTCATGTTGAGCGG
ACGTGAGTCGGCTAGATGATGACGGACGGTCGAAGGACAGTGGGGCGATGGACAGACGGT
CCAGAAAAATTTGCTTGAGTAGGTTATCAATTGATAGTGACCTAAGCCAGAAAGTATTTA
AAACATCTTGATGTAGACTTTGCCGACTTTGTTTTTTATGAGCTTAATACTAATGTACAA
GTGATGGATGAGACACTAGCTATCTCATGAATAAACAAAACACAAATGGTCATGGGAGAG
ATTGGCAGTGATTTGTGGTAGTTGAGTGACTGACCCATATTCAACTGCGCAGAGGAACTG
TCCCTTGTGAAGGTTCCTGAGAAGGAAATCCTCCATGGGATATTCAACTTAAGAAAACAC
CTACAATGTGTATGGTGGGGTCTTAAGAAGAAAAATCCTATTTGGACATTGTTTCTGAGA
AACTAATATCTTATGACTTTTTGTCCTTCCTCTGTGTTACACAACGTGAAGGAGACTTAT
GGAGTTCCACCTGCGAGCTCCAGATTCTTGGCATCTGTCATATATGGAAAACTTCTTATA
CATTTCATGGGTACTGCAATGAACAAATATTGAGTGAAATGAAGCTCAACAATTAACCCA
ATCCCATTACATCACATGATTTTCATTGCACTATCATTTGAGCAATACTTGAAATGAAAA
CTGCTTGTTTACCCAAAATGATTTCTCATAGCACTAGGGAAGATCCTTTTTTATTATATG
TGTGTAAGTTGAAAAATAACATGATGAAATATGCACTAAAGACAAGGAGAACAGAGACCT
TCTTGTCTTTTGTATGTGTAAGGAAGAATACCACATAATGCTAATTATCTACAAGCCTTT
CCAAAGTGCTGTTGTGTTAAATTCACTGGGCTTTTATCTCAAAACGGGTAGTGTTGGTGC
AGTCAGTCATATGTTCAGGCATTTGAGTTATTTCTTTGTAAAAATAGGATTCAACAGAAC
ATTACTACCATTGAGTCAAAGGTCAGATTGGTGTACAGATACATTCCTGTTAACCCTGGA
ATCAGAATGAAGTTGGTGCCTTCTATGTAGAAACTTTTTACTTAAAAAATCAACAATAAT
AACTCTGGAACAACTTGCACAATAGACCCAAACGAGAACTGCAATATATGTACATGTTTA
GCATATATTTTTCATTGTCTTGCATTTTCTTGTACTCATTTTAAATAACGATCATTGAGT
ACATACCCCCCCATGTGCTACCACAATGTTGTCGTCGGTAGATATGACAGTACCATACCA
TGATCATATTTTCAATGTGGCAGTTAGTATGGTATCATACCTTGCACCACATTGTACTTG
CCATTCTGGTCATCCAACTGAAGACATAAAATGTGTCCACACAATTAGTAATGAATGTCC
AATTTTCATTTCCTTGTCATGAGCATGTGACTTTCATTCTCAACACCCATTCTGTTGACA
AATGTTTCAACAGGACCGTACATAGAAACCAGTTTTGGGTTCTATTTAAAATCAACAAGT
CCTTTTGTTTGTAATTTATGCTTACATTATGATGAGCAAATCAGGTCGGTGCATTTCATT
TGAAATATATTTTAAATGAAATATTTCATAGCTTATGATGATTTTTATTTTCATATTGAG
TTATTCGTGATACGACACTAAATGAAAATGTTGTGTACAGTTAATGTGGTTTTGATGAGT
ATGGTAAGTATTAAGTTTAAAGGGACTATCCCCTAACCCTAACCACATTTGTAGAGATTG
GTCAGGACCAAGTATTGACCAAACCAAAGCAAATACTCTCACCTAATTACCACTCAATCA
CAGTTGCAACCACACCATGGCATGAAATACCCACAACAATGGAGAAATCCTGAGTGAGCT
GGTGCAACCATCATCATTGTAATCACTCCATTGGATTGCTGCAGACTGGTGCTACACCAT
GCAAAGTGCAAGTATAGGGACCTCTTGACAGAGAGTCAGCGCATATTACTACCAGGACAA
GATCAGGCAAAAGCAGCACCAGAAATAGCACAAGATTAATTTCCTATTAAGACACCACAT
AAGTAGCTCTATGGTTTGTATCAAAATGCATATGTAAGACTTTCTGTGAAGGGGAAAATT
GCAGGTGCTGTCAAAAAAGTGAGGCAAAAAATGGGAATACTCACAACATTGTTAGTTCAA
GGCTAATCCCCCCCATTAAATATGGTCAAGTAAGAAAGCTCTATTATTGGCAAACACATT
TAGCCAAAAATCATTTTATCAGTGACTTTGTGACTACTGCTATATTAGCTATTATGGAAT
TCATTTGAACCTCACACAGCTGTATGCTGCAATACATCCACGACAGTTTATCTTGCAATA
GGCAGTTTTTACTCATTAGTGATCTCATACAAAAACAGTGTGCAACCCATTTCATTTCTC
ATACATTACTTAATCCCAGTCGTGAGGATTCACTTGCAACACATCCTTGGATAGGCAGAT
TGAATATGAAAAGGTAATTCTTCATCATTGCTGACACCAAAAGTATTATGTTCACAATTG
ATCTTAAACCTTACCAACAATACCACTATCTCAGTGTTGATGATAACATGGTCGCATTTG
ACTTCTTTCTAATGTACTTACAGATGTTAGGGCAAAACAGTGAGACAAAATGCTAAGATA
AGATGATTGCCATGTAATTCCTGGCTATTCCTTAAATACTTGGTGGCAACTTGTTTGACT
GATCGAGAAGAAGACACTTGTAACTTTGCTTGTAGAAGGCATTGCAAGATCTAATGCATT
TATACAAATTTGGCAAATGCATGGTTTGTCCTTCTTGGTATGCACCCTTAAACAAGAAAA
ATCTCATGAAGAGTGAAAAGAACCCTCATGAACGTCCTAATCGTTGGCAAAAACCTATTA
GGCTTCAATCAATGCAAAGGAAACAGTGAATGAAATATTGGTCTCTATTGTTCCATAGAA
ACATTCCTTCACAAGAAACAACAACACGACCCAAGTAATTTGGATAGACCGAAAAGTCAA
TCAGTCACAAAGGAAACGCATGATGGCCAATCGATCAAGTTCCATTCCACATTATTTCTT
TTGATGAAAGGATGGCATGAAATGTGGCAGTAAGAATTATAATAAATTGAGATACTTGAG
GAAGCAATCAATTAATTAGGTCCACCCAATGGTATAAACTGTTATGAGGGTGAGTAAATA
ATGTTGTTCTTTGAACTGTGAGGACATTTTTGAACCTCTTTTGGAAAGTGGTCAAAGACG
TTCATCGCCACCTTTTCTCTATTCGTGATGCCGCTGCATTGCCTTCAGAGTGCGCTATTA
GCGTTACAAATGAAAAGAAGCTAAACAATCTCATGTTTTTCTCAACGTAATGTAGGGCAC
AACCTAAACCACGATTTCTTTAACAACTTGAAAATGAGGAAGAAAGTTGCTTTACACTTT
AAACTGAATACCAGCAAGACGCTCAGATATCTCCCAAAGCTCTTTGGATTTTCCTTCATC
CAACGCATATGCCTTGACGGCGTTTACTTTGCCATCTGAGAAAAATTTACCTGCCATAGT
CGAGCTGATATTCTTATCCGCTGCGAGGTAGACTTGTGTCGAAGCACCCTCTTGAACAGT
TTTGACGAACTTTGCCATGCTTTCCATAATGATCTTATCAGTCCAACTACTAAACCCATT
TTCTTTCATTGACAGGAATTTCTCTTCACCGATCAAGTAACGTGCCAAGTCAGTCTGCAC
TGCACCAGGGTGAAGCGAAAAAACCATTAGGGAAGACCAAGTGTCTGATTTTTGTGCACG
CTTCTGTAATTCGTTTGTGAAAAGAATATTTTCTAGCTTTGAGAGTCCATAGGATGACCA
GGGTCCGTACATCTTTTCACCATTGAGATTGTCAAGTTCGAGGCCGTTCCCCGCAAAAAG
GTATGCCATCGAGGAAACATTGATGATTCGAGCGTCCGGGGCGAGCAATGGAAGGATGGT
TGCAGTTAATGCAAAATGACCCTATTACGTGACCAGGTCAAAACAAATAATGAGACATGT
ACAGTACAAGTAACATTCAACGAGCTTCAAAATTCGAGTAAAACACATGCATACCAAGTG
ATTTGTCTGAAATGTCTGTATGTAAATAGAAAGAACACGAATCAGATCGTGTGGTTAGTA
GTGAAAACGAACCTGGGTGGCGCAGTCGTACCTTCTCGTAGCCATCTTTCGTCAATCTTC
GATCTGGTATTGCCATGACTCCGGCATTGTTCATGAGAACATCAACCTTTCTATCAGTCC
CGATCACATTCTCTAAGCGACTCTTGAATGACTTTACATTTTCCAAGTCACACAGGTCCA
AATTGGCAACCATGACCTTTCCTTTAGCTGTTTCGTCTGTGTTGCTCTTCACGTAATCTT
CGACCTCTTCTACAGCCTTTTGACCTTTCTCTGTGTCCCTTGAAGTGATCACTACTGTTG
CACCAGCGGCTGCCAAACGCTTTGCTGACTCAAGTCCCAATCCGGTGTTTCCTCCAGTAA
TTACAACTGCGTGTTACGTTTTGAATGTCGGCGCAAATGGAAAAAAGTTAGCAAGTCTCA
GCCGTGGAGGACACATGTTACACTAGTGGGTTTATCGGAAAAGATTTGATAAATCCTCAC
CCAATTTTCCATCCATCGAGTGGGCGGGGGGTTTGTAGACCTTCGGAAATGTTAAGGAAT
CGGCAGCATTAGCAACGTCCAGTGCCGATGGCACAGACGTCAGTGCAATCGAAGCCACTG
CAGCTTTCTGTGCAGCCGAATGAAAGAAGTCGCGTCTATCTAGCGAGAGACGACTAGTAG
GGAGGACGACGCGACGTTTGCCATCGTCATCGGTTTGTTCGGATGCCTTTATGGCAGTTG
TTCTCCCACTGCTTGAAGATGTAAAACCATTGGAGTGGAAAGCCGTGGCAACGTTCAAGA
TGGAACAAAGTGCAAATGTCGTTGTCAGTCCCAGCAACCTCATTGTAAAGAAGGTTTTCT
TGTCGAGGCAAGGCTACAGACGTATAATTGTGAGTTTGGAGTTGTGAAAGAATTCCCTTA
TCGCTCCTCCACAATAATCTACAATAATATCATAATATATGGTATATCATCATACCTAGT
CACTGTGAAAAAAGTGGCCACGTCACTTTTAAATAGTGATGGATTTGGATTCGAATACCT
ACAGTATGAAAAATGATTCGTCTCAAGATTACTGACACAATTTAGATGATTTTAGATTTT
TCATCAGTGCAATAAAGGTTAATCTGGTCATGAATCGCCCTGACGATTTTTGCGGCTACA
GCTTGATTCATGTTGTGGTACGGTACCGTATACGTATTGTACTTATCAACTCTTATCAAT
TGACTCGTGTGGAGGGAGAGAGAGGGAGGACATGGGGAGACATAAAACTTTCTCTTCCAA
AGATAAGATGGCACCAGGATGGCACCATTGACACCGTCCCCTCCATCAGCAGCGGCGAAT
AAGATATGGCCCCCCACGCCTAATGGACGACGGGAAAAGAGGCACTCCCCACGGTTATAT
TACCATATAAAAGCTAATAAAGAGTGGATCCTGGAAGCATTTTCGGGTCCCTCTCGTGCA
AGTACGTATGGGATGTGCCGTGGCAATGATATGCCACCAAACGATGTAAAAGTCCTTGGT
AACACAACATAACCAACATTGATGCATTCTCTACTCTTTCCTTACAGTTGTACCCATCGC
CATTGTCGGCGGAACGGCCTCTGTCTATTCATCAGCACTTAAATCGTATGATGTCAACGC
ATCACAACAATTCACCCCCACTTCATTGCTGTATCTTATCCTCCTCGCATTGAACTACGC
CATCATGCCTCGCTTATCTAAGCGATACATCCACCCTGATGTAGATAAGCGCTCGGTGGC
GTTGGCAGAGGAGGTGGTCAAGATGAGTTTTGGTCTGGGTGGGTGGATCCTTACGAACTG
GATCACTGCCGAATGCGATACCGAGAATCTACCGTCATGTCCAAACGGCAGCAATGCGAA
CATGAACACAATTCTTTCTTCAAGTCAATTAACATATCGCGCACTAGCTAAACAACTCAT
CCATTGGTCACCAAAATCCACCCTCATTGCTGCTGGTATACCATCATTCCTTTACGCCAT
CCAAGGTACGTTGACGTATACTGCGTATCAGCACTTAGACCCGGTAACCTTCAATGGAAT
GATGCAATTCAAGGTTCTATCATCGGCTTTGGGGTGTTACATTGTTTTGGGACGAAAATT
GAGTGGAGTTCAAATGGCGACGTTGGGGTTGTTAATGATTAGTACACTGGTATTTCAGGG
GAGTTATAAGGAGTTACTTTGGGATCGATGGGTGACGAGAAGAGGAAAATATTCCGCTGA
GGCGCAATCCAAGGGGGGACGGAGACTCGATACCAACCGTAACAATTCCAATGGTCACAT
CAAAAACAATTTTTTGTTGGGTGTACTACCCTGCATTGGTGCAACATTATTGTCGGGACT
TGCTGGCGCATTTTCTCAAAAGAGCTTACAAACAAATGATGTAGGATCGATGATGAATCG
AGATGCTTACTTCTATACCGTGGAGGTATCCTTTCTGTCAGCGATCTGCTTGGTGTTTTC
CTTGACTTTTCATTTTTGGAGAGATAACGTCTTGAAAGAAAAGGATAGAAACGATTTGGA
ACCTCAAGTCTTTTTCCGGCATTGGAACTACAGCACTCTTCTACCAATAGCCACCAAAGC
CACTGCAGGAGTTCTAACAGCATTGGTACATCTCCATCTTGGTTCAGTCATCAAGGGATT
TGCACTTGTTTTGGGACTAGTCTTTTCGGCATTGTTGCAGTTTGTCTTAGAGGGGAGGGA
TTTGACTTCTGAGCAATTGGTGGGCACAATGTTTGTTCTACTGAGTAGTTGGATCCACTT
TAAAAATCCTGCTAAATGATGAGATTGCTGAGAACTACCCGTAAAGATTAATTTTAGATC
ACTGCAGGCTCGTTCACAATTTCATTCTTTGTTTACATTGGATTCATAGCATTTTCAACG
CTTGTCATAATAACTCAATGCCTCCTCCTCTTCTTCTTCTTCACCATAATCTTCATAACC
GGACATAATGGTATCCCAAACCCCATTGCTATCCAACGTCCTCAAAAATTTGTTCTTGTC
AAGATAAGGATAATCTCCCACCCACGTTACCGGACCTTCCTCATCCAAAACACAAAAGTC
CGACATTGCCGCCAACTCAGAAAACTCCTTGCTCGTACTGAGCAGAACCCCCACGGCAGA
CATTCCAGGTTGTATATCCAAATAATCCTCCGACAACCGGCAATGGACTTGCATCCCCCT
CTCTTCATCATCCAACAAACGCAGACGTAACTTCCACGGAATTCCGGTGATACTTTCCAA
CTCATCCTTGTCCATGGTATATCCCGAAAATTCGTCCAAATCGTATTCATCCTCGGTGGG
AGCCATGACATCATCCACGACACAAACGTCTTGTATTCTCGTGACGTAATACGCCCCATA
CAAACCACGTTTGTGACTGGGAATCCCTCGAAAAAAGAAGGAATTCTCATCATCCTCCTG
ATCCATCCAAACATCGACCAAATCTCTCCCCCCCACCAACTCCCAATTCCGCTGATAGGC
CTTAAACTCCGGACTCAATATCGGCCAAAAGAGGAATACAATCCCAAGCAACGTGGCGAG
GAATTGTCCAATCACAAAGGATATAAAGTAGGCGAACATGGTGCCGAGGAAGGCGATGCT
GAATCCCTCGAATAGGGTATTGAATCGTTCGCGGGGCGTCCGTCCGAGGTAGGTTACGTA
TTGGTCTCCCGTGGGGGCTAGACGTGCGGGGGTGGGTAGGATGGAGGTTAGTTCGTTGAT
GGGTACGGGGATGAGGGACATGGATAATGTGGTGGGAGTTTTGGTGCGTTGTGTGTGTTT
GGGTGGTGAAGATACGGATGAGGAGGAGGAGGATGGGAGTTTGGTGGTTCTTTTTCGTTG
GGGAAACACATGGTGACGATGATGACCAAAGGTTGGAATGATTTTCGAACGCATCGTTCC
CTGAGGATGGCGCTGTACATGACCAGAGGATTCCATTTCGTGTGGAACAAAGCTGCTGCG
TCGTTTCCGCGACTGCCATGGAGAAAACGCCTGTGTTGCATCGTGTGGCTGACGAAGCAG
GGCGGTGGCAAAGTGCGCACCATTCGAGATGCCCGACGACAATCCTAGTGTCAGAGTGAT
TTTTCCCTTAATGGCCATGTTAACGATATGGAGGGGGCGAGGAGGAACTACTGGTTCATG
TTGAGTTTATGCCTGTTTATGCTCGGTTCATGATGGTGGGCATTAGGTGGGCGCCTACTG
ACGATTGGCTGCGATGTACAATAAAAAAGTGGCGGGAAATTCATAGCATAGGGTGTCTCC
TCGGTGTCTCCATTTTTTACATCTCGACCGCGACCTCCATTCCAAGCCATGGCGTCCAAA
GCTCGACTGTCACCGGCGGCCTTGGCGTTGCCACTCGTCATCGCCTTTCTTCTAATTCTG
CTATTGCGCCCTCCATCGCTGCCCGGCCCTCCGCCACAACCCCCCACGCCACGTCGTCGC
CTCTCCTCCTCCTCCTCCTCCCCCATCCACACCGACCTGCCCCACGTCCTCTCCCTCGCC
ACCCGCCTGCCCCACGACCAATTCACGCAAGACGGCCGCCCCCTTCGCCTCCTCTTCATC
GTCACCACGCTCAGCGAATACGACAAGGGCACGCGCGGGACGACGCACGGCGCCGACCGA
CTCAAGGACTTGGTCCTGCCCCTTCTCGTCGACGGGGTCTCCAGCATGGTCGAGCGAGGA
TGGCACGTCGACGTATACTTGATTTGCGGCTTTGAGACGCTGCTCGAGTCGCGGCGGGAG
ATGATTCGAGACGCTCTGCCCGACGGGGTGGGGCTCGAGGTTTGGGAGGATGCCATTCCG
CTCTATTACGAGAAGAAGTTCAATCAGCAGTTGAAGCGGGAAGATCAGAGCGTGGAGATG
GCGCCGCATGGTCTTAGTCGGCAGCATCGGTATGTGGTGCGAGATAAGCTCATGGAGTAC
GATTTCTTTACCGCGTTTGAAGACGATATGAGAATTATGGCCGATCATGTCGTCAACTTT
TTGGAAATGTCCGTGGAGATTGATCGGTTGCGACAATTGGCCGAGAGTGCCCCCGACGGA
AAAGTCTATGTAGAGAATGCAATCGTCGATCGGAGAACCGTGAGGGGTAAAAGTCAAGAT
AAGGCAACCGTGGGAAACGACGTAGTGGAAGATCCATTGACGGTCGAAGACTTGAAGAGA
TTATGGCCCGGCTTTGTCCGAGCGGAGGTCTTGGATGCCACCACCATCCCAAATCATCCT
CTCTTGACACGATCGGCCATTGACAATTACAAATGGAAAGAGAATGTGCCGCCATCCTTC
GAATACGAAAAGGAATGGGGAACCATCGACCCCAACGTCTGTTGCAACGTCCCGCCCGGG
AGGGCGAGGACTCCACCCCATCCCCAAAAGGATGATTTGCTCCTTTGGGAGACGGATATC
AGTGCCATGGGAGTGAGGCATTATCCCGGTGGAATAGGATGGGCCGCGGCCATGACAGTA
GAGGATAGGGCGGACATTGGTTCGTATTGGTCGGGAGAGGAAAATGTCTTCCAGGATCCT
ACCATGATACGTCCTCGACGAGTCAATTCGTTGATTGGGCAACAAGCTGGATGGATGGCG
AGTCGATCGCAGATACTTTACTTTCATGAACATGCCTGTCCCGGTGGGTTCTTGCCACCC
TTTGATGGAGAAGAGTGGTATAACGATTCATTGCAAACTCGGAATGGGGCCGTCGAATTC
TGGAGCGGGGGATATCAGTTGTTTGGTAGATGTTACTTCAATCGAATATTGAGTATGAAT
CCGAAGCGGTTTTCGAGGCAGTTGCTGTATCATGGATCGAATAATAAACAACGGACTGTC
AATACGAATAAATTTGTGAGGTTTTCGCATTTCTTGGGACAATTGTATACAGTGAAGGAG
AGGGCGATACAGTCGTTGAATGGCGAGCAATAGTGTGTGAATAAATTTGTAGTAATAGAG
AAACAAGATTGTAAAATCATCGGTAGGTAGTAACGATTCCTTTGAAAGCCGAGTATGGAA
AGTTTTGTAAAATAGCAAGTTTCTTAGTATCCTTTTGGTAAAATGTGATTCATTAGTTAC
TTGTTGAATTCCAGTAGTGGGCTACTTCTGCTTTTGGGTCAGTTGTACAACTTGCATGAT
AGCTTACTAGTCAGTTGATTGAATATCATCACATTTTAATCCATCACTCATCATGTCCGT
AATAAAAAGTAAATTTTGCATGTCATTGGGCAGCGAAGGCATTTAATGTTTTAGAGGTGA
TAATTTCATGGCGGGACATGGGCTGGGAAAATCTGGAAAATATGCATATTTTTGAAGACT
AACTCTGCCCTACCGGACATTAAATCAGTGATATCAGAAACCTCCAGTTTGACTTCTGTA
CGGTAGTTCAAGACAGCTTACAGACATTTAAATGTCTAACAATTTTCTAACCGACAGAAG
AACTGTTGCCAACTGTCACCGGCTACTTCCAACTATTGTCTACTCCTGTCTACTACTGTC
AACTATTGTGAATTTTAATCAACTCTCACCAACTATCATCAACTATTGTGAAGTATTGTG
AATCATCAGCTGCCCTACCTAATAAGTTATTGTGAATTGACAATGTTTTTACAATAATGA
ACAGTCGGTCACCATAGTTTATGATAGTTTGCAATAGTTCGTCATTGTTACAATAGGTCA
TGATAGTTGTTGTTAGTTGGCGACAATAAAAATTTGTTGAGACACGACAGTGAGTACAGG
TGGCAAGATGGTTGAAAGTGGTGATAAAAACAAGAACGCTGTAATAAGCATAAAGTAAAC
TGCAATTCATTTGTATCCACTCGATTCATTTTAATGCACGAGTATGAAAGAATTTGTAAG
TATTTGACAAGACTGTAATTCACGTAGTAAACTGGAATTAATTTGTAATAAATAGTTTGA
TTTCGCGCAACGCAAGAGCTCAATGGAGACTTCTGCGTTTCCTCGAACTAGTTCTTTTAC
TTGCAGGACTTTTGGTTTCAGAAGTTGAATCCTTTACAGGTGATGGAACTTCTTTTGAAA
TCGACTTTGCTTTCAGCTGAACGATTTGAGAAAGTGTTTGATCTTCGTCACTGTCACTAT
CAGCAGTACTATCTGCACTATTTTTTGTGTCTGAGGTTCTCGCCTTGGACTTCTTAGTTG
TTTCTGGAGTGAGTGGCGACTTCGTATTTCGTGTTTTTGTGTTCTTATTTGTGTCACAGT
TGTCCTCGTTCCCAGTTTTTTCAGAACTTGTAGGACTCGCGCCAGCAGATTGTGTAGTTA
CGGGTTGTTCACTGGAAATTGCCTGAGTTTTTCCTTCCACATCTGGTGTATCACTGAGAG
CCCCATATTCGATTTCCCCCGCCTGTCGTGAAGGATCCTGCTGCAGATTACTTGTCGGTG
ATGAATTTTCCGCTGAAAGAGCGTTGTGAGATACCTCTACTTTCCGATTCGAGTTTGCTT
TCCCTTCTAGATCAACACAAGCAGGAGAATCAGGAAGTCTTGACTCTTCTTTTGATTGAG
ATATTTCACATTCTTTTCCCATCGCTGGTAGCACATTACCTTTGAAACTCTCTTGTTCAG
ACAGCGATGCATTCTTGTCGAGGCTGGTTATGTCTCCCTTGGATCCATCAGAAATTTGTG
ATGAAGGAGACGGGTCAGTTTCTGGCATGGACGCTTCGTGATCCGGGGGTGTGATAGAAG
GGCCATTAGACAACGCTGGGGAAGGTTCTTGCGCTGCTTGCAAGGTCGACGATTTGAATT
TTTCCGGAGAAGTTTCGGCGCAAGAATGTTGCAAAGGATTAGTTTGTATTTCACTTTTCG
CATTATTGATTGCATCACTAGAGGCATTTGTTTGTTTATTGGTCGACCCAGTAGAGGGTA
ATAGACTGTGATCGGCAGATTTGGTTGTAGAGGATACTTCGCCGGAAGCAATGACGTTTG
AAGAAGAGTTGGCAATGCCATCCACTTCCATGTCACAAGTGGAACTGATCGCTTCTCCTC
TAACAGTTTCCGTAGACTGACTGGTAGATTGCGTTTCTTCTCTTGCGTTAGTTTCACTCG
AAGAAGATACAATATCCTTAGTTTGTTGTGAAGCAGCAGCGTCAACAGCAAAAGAAGAAG
AAACCGCGGATGACGGTATCACCTCCTGCGTTGGTTCCTGTGTAATGATGATCGAGCCAG
TCGACTCTGCCTTTTCAATTGCACCAGACAGCTCCAAATTTGCAGAAGAAAGTAGTGTGG
GAAAAGTTGAAGGTTCGCTTTGATCATTTTGTTGTTGTTTAGAGGACAGTACTTCATCTA
CTGTCACTGATTTGGGCTTAACAATTATACCATCCAGCTTGACTTTCTTGTTTGCTGGCT
GACTGGTAGTCGATGCACCTCTCTTTATTTCTGAAGAATCAAGTTTAACGTCCACTTGTG
ACACTTTCGCGGGAGCCACCTCGTTCAAAACGCCACCAGAAGGAGGAGGTGGCTCCAAAA
GACTCTCTCTTGCCAAAATCACAGAGACCTTAGCATCTCCCCGCGGAGGAACATGGCAAC
TCGCCGAAAACCAGCGATGATCGTTCGGCATCTTCCTCGACGGCGCAGATTTTTGCGCTC
CCGTAGAAACGGTAAGTCCATCTGCCGCCGCACTGGATCCGGAATTGTTCTCTCCCGAAG
TCGCCGCGGGAGTACCGGCCTCTATCCAAATGTTGTCCCATCCGGAGAAAAGATTGCCAT
GTGCGTAACTTTCTTCGAAGTAGGATTCTTCGCCGCGGTGAAGTTGGCGTTGTAGCGACG
AGAGCGCGGCGTAGCCTCGGTGGATGTATTGGCGCAGTTGGCAAGTGGTGAAGCACTTGT
CGGCGTTTGACATCATCCTCGTCTGAACGGTTGAGGACAAGACGTTGTCGTCGTCGTCGA
TGGGGGAGGAGACTGCTGATTCGGGAATTCCGAGTGCGTGGCGTAATGCTGGGGGCCACG
CCGTGCCAGTTGGCCGATGGGGATCGGTGTCGGTATCGGTCATGTTCTTTGCCGCTGCCG
ACTAATTAGCTGCCGTAGTTCCAGCCGCGAGACGGTGGAATACCGAGGAGGTATTGTACC
GACTTGTACGGGACCGGACCAGAAACCGTTGTTTTTTTAGCACCATTTGCCACCCTTACG
TGGCCTTACAGCTACCAATTTTCAGGAGGGGTGGCATGACCCTCGCCAGAAGTACTGGAC
CTAGATCAGTTGGACGAAAATCTCCTGGCAGCTGGCGACTAGCTTTCCCTAGCAAAGGAA
CATAAAATCTGGACCTGGTTCAGTGTGTACTTTTTCAGTATTATTGCTGGCAGATGGCAA
CTAAACCATGACACTGACGTCATTTGGCCTAAAAATGACGTCAGTCAGATTTTTTCAATT
TCCAGAAAAAGCTATTGATTCCTACTAACATTCGGTTATTTTCGCCAGAAGTACTGAACC
AGGTTCAGTTCTCAACTAGTGCTGGCAGACAAGCAAATGAACCAGGTTCAGTAGCAAGTC
TTACTGGCAGACTAGTTTAGTGAACCAGGTCAAAGCTAGTAGACCTAACTAGGATGCCAC
CCCTCCTCCAATTTTCCATACCCATAGACGGGCAGATTGCCTGTCTATGCCAGGTCCCCA
CGAATTGATAATTTGCGGAGAACCATGGTCTTCCTATTCGCTGTGCGGACTAATTATGAT
TTTCTAGTAAAATGCTTTAAGATTTAGGCTGATTCCACTTGATCAATTGATTTGGTCTTT
CTTCTGCGTTTCCTAGTCACTTCGCGAGTCTCTGATTGATCTGCGGCCAGCTCTTTCTTC
TTCAGTTCTGTATGCTCTCGCGTCCACTGGGTACTAAACCATCCTTCTTGGTCAAAACGG
TCATATCCATAACCCCCAAAGAAGTCACGTTGGGCTCGGATGAGTCCAGCTGGAGATGTA
TCGGAGCGATACGAATCGTAAGAAGTGAGCGCAGAACTTAAACATGGGATTGGAGTTCCA
CAAGCAAAACTGAGGGTCACCACCCTTCTCCATGACATATGAAGTGCATCTAGCTCTGCG
GCAATATCTGGAACAGTGAGCAAACTTTTGTTATCTTCAATGGAGCTGGAGAGTGCAGAG
TCTATCATTTTCAACAGATTTGATGTGAGGAAAGATCCCGGAAGGTTCCAAAGGTCAATG
CATGTTTCGATGTTGACATTCCAGGATTCGTATTCCGAAGCCGCTTGAAATATGGACAAG
CCCTCAGCGAATGCACACAGCGATGAACAGTAGATTGCGTTTTGTAAATCATCGCATATC
TGTTCTTTGAGCACACTTGGCGTGTCAACAAGCTCTATAGGTTTGAGAATTTTCGAAGCA
TGGATTCGTTCATCTTTCATGGTACTAAAATACCTTGCATCAAGTGCGGCGTTTAGAGTT
GGAACAGGAACTTGAAGTCGGGTAGCTTCCATCCTTGTCCAAGCATCAGAAGCTTGGATA
TCAATCGCATCAATGATTTTATCTGTAACAAAACCCTTTCCAGATACTTTGTCTCGTTTG
TAAGCAATTCTCGATGAGATTTCTGTTAGGTAACTGTGCAGCTTCAACTTCTCGTCGTTC
CAATTGTTTAAAATTCTCCCCAAATCGCTGTTTTCATAAAATGCTGTGTCTTTCAGTAGA
TTGACGCCTTCTGCGAATGTCTGAGTTACAGCGAACTCAATCGCCCGCTGAATCATTACA
CCATAGTGAGCACATGCCGCGGAATCGCCAATGTGGCCTGTTATTGCGTATTGTTCCACC
AAGGGCTTCAACAGGAGGTAAGCTTTCTGTGATCCACCAACAAAGAAAGCATCGGGTTTG
TTCGACTTCATTTCCGACACTCTGTCTCGCTCCAACCGCACCATTTCCAACAAATGAATG
TCTTTTGATTGAGCTTCTTTTGTCAACCTACCAACAATGGACTCAGAGTAAAATTGATAC
CTGAGAGCATTGCCGTTTTCTTCTCGGCCCCAGCGAAGAACCATGTCGCCACTCTCTAAG
TATGGAACAAATTTCTTCCAAAGTAACTCAAGCTTGTCATCCTCAGAATACGTCCCAAAA
ACAATGATTTTCCGCGGAGTCTCGACACGAGCAGCAAGTTCTTCTAGATCGGTCGCTTCA
ATCATACATCTCGAAGCTCGCACCGATGAATCATCACCCGCTTCATTTTTGCCCCATTGA
CTGCGATACTCTTCGATGACTTGTGGGACGAAGGAGGGATCTTCGTCGCATACACACACG
CGAACTTTGTTTGCGGCGTGATGAGCTGCGAGCTGCTGACCGATGCTTGTCAGACCGTAT
ATTCCAAAGGCGCACAAGTCTTCGCTCATGGTGACACAGGTGAAATGGCTACCTGCGCTG
CTGTTGCCGCTCTACTGCGGTTTGGCTCGGGTTTGCATGGACTTATAAATATTACGAAAA
CTAATAACCTTTCCACCTTTCACAGTTTACCTCATAAAAGGATTTGTGAATAAATGTCAG
AGAAAAATCATAAATCGTCCCAAAAGTCATTTAAATTTAAAGGTAAAAATTGTAAGATCC
GAATACATCAATTTGATGATCTCGACCAGAGGTGCTCATCGCTTACACACGGCAATCTCA
GCGTGCTGCGTGCTGCGTGCTGCGTGCCTCGAACTCTCTCGAACTACGTCCAGAACTGAT
CCACAACTGATCGATAACTGCCAGAGTATTTGATGCTATTTGATGTTATCAGAAACCAAT
ATGAATCTGTTTCCTTTTTCGATTCTCTTTTGTTCAGCGCCTACATTGATATCATCGTTC
ACTTCTCTCTCCGGGTCATCCTTGCACTCTGTTCGCATGGCATGTAACTATTCGTCGCCG
AGAAGACACGGACGACGTATACCATCAATAATAATACAGAACGGGCTTATGGCCAATGAT
CATTCAGTATTAGAGTCATACTGCAATCTTACCGCTTCCCCGGTGTATCCTTATCCATCA
AACCTGGAACAATCGGCGTCACCCGTAGCATCTGACTCAGAGACAGAAAACGAAACAAAC
AACTTCGATGTCCCTCGTCATATAGCGTTCATTTGCGATGGCAATTCAAGATGGGCTGAA
TTGAAGTCTCTTCCTAAATCCATGGGGCATGCGGCTGGAGCAGATCGAGTGATCAATGTC
ATATCACGCCTCAGGCAGAGCCAACCACAACAACCAACATCAACTGGTGACAAAGGAAAT
GCATTGAAGTGTCAAAGGGTGCAATATTGCACTCTGTTCGCATTCTCAACAGAAAACTGG
TCTCGCCCTGCTTCGGAGATTGCAACAATATTTACGCTTATCGAAAAAGTGGCAATTCAA
TACCAACAACACGATGCCATTAGAAATGGTCAGATTCAAATAGAAGTAGTCGGCAATTTA
GATGACAATAGAATACCGGAAGGGACGAGAAGTGAACTCCGAAAACTGCAACGAGACAGT
CAAGCAGCTTGTGACAAGCGAAGAGATCAAGAAATAGACAATCATGATGTTTTGACTGTA
TGTTTGGCAATCAATTACGGGGGAAGAGCTGACATCCTACTGGCTGCAAAAAAACTCGCC
CAGTCCATAGTATCCGGCGAAATACCACCGGCTGCAATCAATGATGAAATCGAAATCTCA
AGTAGATTGTCCACTTCGTCCTTGCCAGACCCCGATTTAATCATTCGCACGGGTGGGGAG
AAACGCCTGTCGAATTTTCTATTGTGGAACGCTGCGTATTCAGAGTTGTATTTTAGTGAC
GTTTTGTGGCCAGATTTCGATGAAGTGGCCTTGAAGGATGCACTTGTGTGGTATGGGAAG
CGAAATAGACGATTTGGTGGTAGAGGAAGAGAGAGAAACACATTGCCGAAGTGAACTCAA
TTAATCATTGTCGTATGTAGTTGACTGCATCGAATGCTGCATGCCTGTCTAATCCTTAAT
ACTATTTAGGTTGCAATCCTGTTAATGGTAGCTTTAGATTCACTACTTGCACTGACAACT
GCTTCCAATTTTTCCAATTTCCACCTAATAAAATATAAGAAACTTTACAATCCTCAATGG
CAGTGAACACTCTCCCTTGATTCAAGGTTTCTCACCTTTCAGCACTCCAAGAAGCCTGTC
TTTGCCACAAAGCTTGCTTGAGTGCCTATGCAAGGATGCAAAACCAACATTTTTGGTAAA
GATGCCCAATTTGTTGTCGGGCCCTGCGGTGTGTTTAAATAGTACCATCATAATTCGAAT
CAGATCTACTGAAAATCTTGAACTTGACGTTCTTGCCGTTGCCATCCCAACTACCTAAAG
GCCTAGGTATATGTCCCCTTGACGGTGTTGCTCTGATGTAGCAAATGCATTTGCACATGG
AATCCCAGTGCTCCTCAGTGGGATTGTGTCAGTCTCTTGCCAACTTCCTACTACATTAGC
TATGTCTGGCCTGCTGTGTTTTGCCACATGCAGTGATTTCCCTACACCTGTTAAGTGCCA
CCATTGCTTCTATGGACTCAACTTCTTACTGATCTTGCAGTTGGTGAGTATGATCTCGGG
CTTTGTAGGTACACGGGGCTGCCAACCCTGAAAAAATTCCTTGAACACAACATTCAGACT
CTGAACAAACAAAGTTGTCTCGTTTTCAGACTCATACCATCATCCTCAGAGATGTGAATC
ATGCATGCAATGTAGTCCTTCACCTAGCCCTAGCTCTTTCTTATGCTTAATGTGCTTTAA
ATTTTTTACATTTTCAATGCACAGCTTGTCATCAGTCATGTCAGCCAACTAAAAGTCCCC
AGGATGAATGCCACTACGAGAAAAGGTATGGATTGGCCCTTGATCATTTACATGTCCTTT
GCAACTGTTACAATCTTATTATATAAAAGTATTTAGCTTCTTATTTAGTGCTGCATATGC
ACCTTCTTCAATTTACCCATTATAAGTTGATGTACCCCTTTTCCATTCCCTGAGTTATGG
CCATGAAGATTTCAGGATTGTACTTCTTGAACTCCTTCATGAGAAGTACACCATTCACAT
AGCTGCCTATCCTAGAAAGCCACACAATGGTATTTGTCAGCAGTGACATTATATTCTCAG
CATCACAGTGTTGTCCGGAAATTTGACTTCAACCTTTGCAGCCAAACCTGCATGCTTTGA
TCCATCAGCTTTTGGCTTAGTTGTCCACGCAGACTTGATTATCTTAGTCTTGGACAGCAC
ACTTGCCTTAGGTGTAATTTCCCAAATGTCATTAATCACCATCTGCCGTGCTTCTTGTCT
ACTTCAACCTTTCATTCCTCCACATCAGCAGATACCATGGCCTATTTGTAATTCATCATG
TGGAGCTCTGATGTATGAGTAAATCCCGGTCCAGTTGGATGAATTAGAGACACTTGGGAC
TTTTTGTCTGAGCTTGCCTTGACTTCAAGTTGCATCCGACATATTTAGGTTGCAGTCATT
TCAAAGTCATCATATTTCTTTGGCATGCACAATAATATCCCAATCCTACTTTGTATGTCT
GGTTCATGGCGAGAGTCAGATGCCACGGTGACGGCATCATCGTCCACACCATCTATGGCC
TATGCCTCCACCTGAAGTATGATAGATTGTTTTTGCAATCATAATTGGTAACTGAATCCA
AAAGTCAGTTTCAAAGTGGACATGATGTACACCACCACCAAGTTCCTGTTAGCTGGCGCC
ATCAAGTTGCACAGAGGCAATTGTGTCCTTTGAGATTTCATGGACAGCTGGGAGATTTGC
CATGTCCTCAGTGAGATCATATTGGTAGTACATAAAGTGAAGCCAAATTACAGCATTGGA
CTCTGTAACCCTTAGGTAGGCAGTATCGTCATTGGATTGTCATTTCCATGCATTGCTAAA
ATCTGCTACAATTAGGCCAGTAGATGGTGGATTTTGACCATTCCAAGTTTCACATATTGG
TAATAGATGTGTTGGCATTATGTTTGTGTAATTTTAAGTCTCTACTACAAGTAATCAACG
AACTACAACACAATCAAGGATGCTTCTTCTGGTGCATGTCGTATCCCTTATCCCAGCATG
ATTTACAAATACGTTCTTCGCATGACAGGCAGCCCATACGAGAGGTATTAATCCCGTTCA
ACTTCTCTGCTCTTGTGCCAGGTCTTCCCAATCTGCAAATCAACTAGCTTGTCAGTGCAG
TCAATCGTCCTGGTGCGAGAGCGGTTGTACTGCACGAATACCATGACTGTACGCCTCTTA
CTCTTGTGATCAACACCTGTGGTGAGTGAACTCAAGCAAAAGAAACATTTGTCACATTCA
CAGGGTAGGGGTGCTGCTTGCTGCATCCAATTAGGCTTGGGACCATCCATGTAAGTCCAA
CTGTTGCGTATGGCGTAGCCCATCAGCTCTTGACCCAAATCAATCTGAAAGTTCCTCCTG
CCATTCTTCTTCATATACTCTGTCCATGCCGCAGGACCAATACCATTCCTGGCACAATAG
ATTAGTGTAACATACAATTAATGCACAACCCTATCAAGCAACCAAAAGAACACACAAAGG
TACCATCGGTTTGTTCGTAGGGATGTCCTGTAGTCAGCCGAGTCGTGGTTATTCCTGTCG
ACGGCGTTGAAGTGTTTGGAATAATCACATTGAGCATTTTGTGTTGCAAATGTACTCCTG
CCTTGCCGACCCCTTCCAGAAGGTTGCACAAAATGGCCAGTCCTAGCACCAATTTCAGTA
GTGCGTAAGAAGCACACTTGCTTACGATCTTTCCAAGTAGTGTGTTGGACATAGAAGGTC
TTCCCAGTATCAGTCTTGCATTGAGTACAAGCCTCCCTAAACCAACCACGTTCTACTTTA
GCCTTGGCACCATTTGACAACTTGAGAAATGGCACATCCATGTCTTGAAGAGCCTTTTTG
TCGGTTGGTACCATAGTGCCGCAGAAGAAGTAGCCGTATTGGTTCTACAGGTGGTACGCC
AGTGACATGGTGGTGTACCAATTGTTGGTGTACAATATTCGGCCATGGCAATTGTTGGTG
AGGTTATTGTCTCTGAGTAGCCAATCGACAACTGCTACTGCTGAGTTATGAGTGCCATCA
ACAGCAGAATTTCCACAATAAACTACAAATCCAAGTAGAACGTCGGTGTGAGAACATCAC
ACGGCAAACATTTTGATGCCGTGCTTGATGGGCTTGTGTGGCATGTACTGAATGAAAGCT
ATGGCGCGGCCCATATACCGAATCATACTCTCATCAATCGTCACTCCATCTCCGGCAATC
CACACAGTATGAATGCGTTCGATGAGCATATTAATGATGGTACGAATCTTGAAAAGGGGA
TCATACCCACACTGACCCGATGACTTCTGGTCTTGCGTGCGCGAGAAGTGAATGTAGTTC
CAAAGGAAGATGAACGCTTTTTGTGGCATAGTATTCTGAATGAATGGAATGGAAATGTCA
TAGGATGCATTACTGTAGATTGCATCAATACCAGGATTGTAGTCACCATTGAAGAAGGCT
CCAGCAGACATGATAGCTCCAAGCCAAGCCAAGGTGAAATACTCCGTCACTTGGTATCTC
TTCTCATTCTTGGAGACTAGACAACTGTGGCGTGCATTTGCTGGGAGGCTTTCTCCCTCA
TGGGGAAGATTGCTGAAACGATGGGACGCCTAGTAGTGTTGCCACCCCTGTCCAGCCATG
TAGTAGGTACAACCCAGTCATTGTAGGAGTAGTTGTTCGTCCTCACTGCGATGCACTTCA
AAGTATTGACGGTGAAAACGGACAAAAACATTGTCTGCTGGTCTCCTCCACAAGCTAGTT
GGAGCATTTCACTGGAAGGACCCCAATTAGCACCACCGGCAACACCAGTGTATCTGTCAG
TTCGTGGAGGAGTGTGGGTGAAGCCATCTCGCTCAACCAACTCAAACCATGGCTCATGGA
CCGGACGTAAGGACTCCATCTTCTTCAGCATCTCTCATTGCTCAGCCGCAGTGAATTCAT
CCTCAACCAACCTGATTGACTTAGACTTGCCAATGCATTCTCTAAAGTGCTTGGATGTAA
TCACAGTAGTTTGGGCTTTTACATCCACCAAAGCATCATGGGTACCATTGAGATTGTGTC
CTGTGATGAATTGATAAGCCACATCCAACTCCAAACTATCCAGCTTGCTCTTGACAGGAT
GGAGAGGACACTTGTATCCTTTTATTATGTCAAGTGGATCCATAAAGTAAACACTCTGTT
TAGGTATGTTTAGCTGTGATCTAAGAGCAAGGCAGTGCTTCCAGATCCATCTCATGTCAC
ATGTCTTGCCACGGTAGGCACAGAGAATGCACTTCTCAGAAGTACCAACATGACGCTGGA
TCCAAGAGCCAAAGTTGGTCCAAACAGTGACAAATGGGCGGTCATTTCGTATCTCCGGAG
ACCGCGCTGACAAGCCATGCGACTGGCAACAAGCCTCTTCATTCCAAAAAGCGCCATCTG
GGGGTGCAAAGTACTTGTTGAATGTCGCTTCCACTGGTATGAAGGTTTTTTGTTGCCGAT
CTGCCGGGTTTTGCCTGAAGAGTTGGCCAGAGAGCTGGATGATTCCACAGTACTCTACGC
CTGTCTCAAGATCTTGAGACAGGAAAACAATCTTGTTGTTGGCTAAACAAAGTGGGTGAT
GGATTTCCCCCGTGGAGGCTTTGTTTCTTCATTGGAAGTGATGGCAGCAACAGGGGTAGA
ATTGATGGCTTCTACAATGTACGGAAGGCCAAAAGCAGGGGGTGCAAGCTCGACATCAGA
GGGCTGAACATCGTGCGGTCCTTCAAGTTCGCTGCTGGCAACGGAGGCAAAATCATAGCA
GTCTTCATCCAATACGCCGTCGTCGTCAGATGGTGCATTTCTGGCATTGTCAGAACCAGA
ATTCGATTCCTCTGTGACATTGTGAAGATAGAACATCGCGACGATTGTTTTGCGATGTGT
GGTTAGCCTGGGAGCTTGAAGGGGTTGTGAGCAGCACCGCTGCAGAGTTTACTCCCAGTG
AGTCATGTGAAAGTGGGGTATTGGCACTCTCGCAACCATGTCATTGGAGGGGGGATGGAC
GAGAGATGTGAGTTTCTTGCCAAAAAAATTGTGCTGGCTGCCTATGTAAGGGTTAACCTT
GCATGAATCAGGGTTTCACATGCAGTCACTGGAGTGGTTAACTCACAAACAACATTGGTA
TTCCCCACTCACCTAGCTTACCATTCTAGTCATGTTTTATGACTCCCACATTTACGTAAG
ACAAAAATCTTGCATATTTAGTACTCGTCTTGTACTAAAATTAAAAGTATATTTTACTAG
AGGGTAAAAATGAAAATTGCCTAGAGGTAAAGAATCCTTGCAAAAGACAAAGACCAGTTT
ATTTGGATGGTTTTTAGTGCAAGAGAATATCTTATAACACCCTTGAGAAAGGTATAAACA
TAGCAAGTTGTCTAGAATCTACACAGTTTTGTTTTTGGTTGAAAGGGATTGCATTTCCTT
TCCATCCTCATGTGACATAGTAATCTGTAAACAATAAGCTCACAATTCAATGAAGAACAA
GAAGTACACCCATTTTCCTCCAACAGTGCGACTTAATATTTTGCAGCTCTAAATGGCTTA
AGTCACTATCTAAGATATCCTTCTGTGATCTTTTCATTTGAAGAGTCAACTAAATACCCT
CAACTTGTTATGTCAAGAGACCCTTTGTAGGACACTTGTATCTGTCTTCCAAAATAATAA
TAAACAAAATGTCGTTTAAACAACCGCTGATTCTAGATTGTTGTTTTTGCTCTGGTATCA
CTACAACGAAGTGGATTATGGGCACTCCACCCCATTTGTTTATTGTTATCATGCTTTTGT
TGCACACAAGGCTGGATGACATCAATCTCGAGATCACAAGAATAGTCTTCATTATTGCAT
TATGCTTCAACCTTGAACACACATCCACCATGAAAGTTAGCTTCAGTGCACTTGGGTTTC
AAACAGGAGTCGATCATCAAAGTCAACTTCACAGTGCTTCAATTTTGAATGAACTCAATT
CATAATCTTCAAGATGTTCCAATCTTGAATGCATGGAATCATACCTTCATGTGCGTTGAT
CTCAAACACGTATGGAATTGTAAGTGTCACCAGCATGATATAGCAGAGAGACAGAACAGC
CATTCATCTGTCCTTGCTTTACAATGATTTGTTACAAGTATAAATGCAATGAACTTCTTG
TAGTTGAGAACAAAGCATTCATTCTTGTCTTGTGTTTGATGGACATTGGGGTGCTTCCTT
TATGAAAGCCGAAAGCATAAAGGCTCTCTTGTCATGGATGATTGAACTGTTCTTATGCAT
TGCAAGAGCTTCTTGAACTCCTCACAATGAAGAAATTTTCTACACACCTCATATGTGTGT
GATGACCATCAATCAACTTTGAAAAAGGGTGCTAATATGGTCAAGATGCTGAAAGTTGCC
AGCATGGTCAATGCTGTTTGTAGTGGGACTGTGATAGAATGTGATGAAGTGTGATGTTTG
CTGCTAAAATGTTCCTTGTTATCCATTTGAAAAACAAACAATTACTAAAGTAATTATTGA
AGTGATTTGTTGATTGTTCCTTTCTCAAAATCATGAGCTTGATATATTGTTAGATGCTTC
TACAGAGTCATTCTTGGCTGTGTTCAGTAACATTTGCTTCCTTTGATGTCACTTAGAACA
ATTTGATTCCTGTGATATGTTTTCAGTCTCAAGAGACTTAAACCCTATTTTTGATATGCA
CAAAGCAAACTACTGAGTACTTTCCTTCCAACACCCTCTCTTGATCAGGAGGTTTGTTTC
TTCAATGCTTCTTGTATGATGCCATCTCTAAATAGCTTTTCAGCATGCTTATGTAGTGTG
GCCACATCTATGTTCTTTGTTGATGTGATAGCTTTATTATCTGCTCCCAATATATGCTTG
AAGAGTACTTGTCCTTGTTCTTTTGTTCTCTGATAAAGAACTGCCTGACATCTACATGAC
AGGTTGTCTGCCTGTATACCATCTTATGTCACTTTTACTGTTATCCAATTTTAAAATCAC
AGGTAGTTTCACCTGTAGATCTAATGATTGTGTTCCCATTGTATTTTTTTCTTGCCAAGA
ACCGAGTTGCCTGTTATAATGCCGTGGGCGGGAAAAAGTGCTTTCATGTCTATTCTTCAT
TTGATTGTCCAATTTGTGTCCTTTGTAAAGAATCATGCACATCTGCACATCTCCACCTGG
CAGTATTAATTGCAGCACAGCCAGTGAGATCGCAAACTCACAAAAATAAAAATATGAATG
ATACTGTTCTTCCCACCAAGATTCTAAATCTGGTGAGGAAACAAACACGCTGGAACATAC
GGGACAAAAAATGGTGGCTTGCTTGTCAGCCCTGATGTCTTTATCACCAGACTGTTTAAG
TGGGAACCTAGTTTTCTGCCAGAAATTTTCCAAGATGATATTCAGGGCAATGTTCCAGAA
AACAAGGGGGACACTATGATTATGGTCCTGAATTCATAGAGCGTGTCTTTCACATAACTA
ACTAATGCTGTTGACTCAACTACTTTATCTGTTGGTGTCACTTTGTGTGTGTGTGATTTT
GGTATATGGCACTGAATCATTCAAATATACAACGGAGCCTGTGACACTTCATTTGCTTTC
TTTGTCTGTTGCATTATTTTCGTTCAATCTTCCTACAATCCTGGAGACAAATGATGTGTC
CTTACTGCATTGGCGACAAAAGGTTGATCAATTCTTCATTAAAAGTTTGAATTCTTTTAA
AAATTTCTCACCTATAACACCAGGAAAAGGATGGTGTGATACGGCAAAAAGGGATTGCTA
TCCAGTGGATATGAGGGTTTTGATGCTGCAAAAAGGGTGGTTTTGATTTGATCCAAAGAT
TTGTTTCTTACGGAAAAAAGTGTGGTTTCAAAGTGACACAAAGGGTGGTTCTGATGCTAT
CAAAAGGGTTGTTTTGATGGGATCCAAATGGTGGTTTTGATATGGCTGAAAAGGCTGTTT
TGATGCAGCAAAACGTGTAGTTCAAATGCAACAAAATGGGTGGTTTTGATGGGATGGGAA
TGGAACCCTTGTTTTAGATGCATCAAAAATGATGGTTGCTATGGGATTGAAAGGACTGTT
TCAACGTGGAAGAAATGGTGCACACGATTTGGCGGAATGGATTCTTTTGATGCCATCAAA
AGGGCGGTTTCAATTGGAGCAGAAGGGCAGTTTTGATGTGGCAAACATGGATGTTTTGAT
GTGGAAAAAGGGATGTTTCGATGTGGAAAAATTGATGTTTTGTTGCAGCAAAAAAGGGTA
TTTCGATGAACTCAAATGAGTGGTTCTGATGCGGCAAAAAGGGTGGTTTCATTGCGGCAA
AAGGCTGGTTTTGATGGGACAAAAGAGCAGTTTTGAGGAGGCAAAGAGGTTGGTTTTGAT
GCGATCAAAAGGGTGGTTTCTTAGGGATCAATAGGGCTGTTTCAATGCGGAGACAAAGGG
TCGTGTTGATACGATCGAATGGGTGGTTTCGATACCGCAGAAGGGTGGTTAGGCTGTGGC
AATAATGGAGGTTTTGATGGGGTTACGAAGGTGGTTTCGACGAAGTGGAAATGGGGGCGT
TGGAAATGATGGTTGCGCGCTGGCAAGTGAGCCCAGTTATTTTGTGCAGAAGCTGTTCTG
GGGAAGTTTCAAACTGGTCTGGCCATGGTTGGAAAAAGGACGTGAGCACCAGTGTTGGAA
TCTATTTTATGTTCATTACTTAGTCATGTGCATGTCGAAATTTTGATTGAGAAACCAGGC
ATACATGATTTTATTTTTCCTTCTTGTTATATTTTTTTCCTCACCATTTTCTTTTATAGT
TGTGGCTTGAGCAGTTTCACAACCTCCCCCTGGAGATAAAGCTTTTGAAGGGCGATCTGC
CAATGATATTTTTACAGGTTTGTACATCGGAATAGGCAAACGTTGTGGTGCAATAATCGC
TCCTTCTTGCAATCACGTGGAAATCATCCGGAGTTCTACAGAGGTGGTGTGATAATCGCA
CCAACTGGGATATGGTATGCCCCAGCTAGAGAGAAGAATGTCTAATGAGGCTCGAGGGAG
CTCGAGGGTGCTCGGGCGTCATCCTCTCTGCTTCCTCTCAGTACCACACTGAAGTGGTCG
TCAAACCCACCTATCTCGAAGTCCCATGGAAGAAGCAACGACAGCAGGCACACGAACAAC
TGCAACAAGTCTCCCAAGAAACAGGAAGAAGGGTCGCGTCCATTGACCTTCTGCTCTCCT
TCTGTTCCTACGGGACAACTCAGGTGAATGTTCTTAATGTTCGAGAAGTACCCGTCCTCC
CTGTTCATGAAGCGCATCGTCAAAAGGAGAACGATCCATTCGCGGGATTCATCCGCCTCT
CTCCTTCAGGCACGGTTAATCTACTGTGAATCCATTCGCGCCTAGACGTTTTTGGCACCA
GACACTGTGACAAACACGACATGGACAAGCCTGTGGTCTCTCCATGTTTTGAGCGCACGA
ACGCCTTTCTTCTCTTGAAGTGCGTCGCTAAATAATGACGAACGATCCATTAGCAAGATT
CGCCCCCCTCTTTCCTCCGGGAATTGTGAATCCATTCGCGTCTAACTGTTTTGGCACCAG
CCACCGAGACAAACACGAAACGGACAAGACTTGTGGTCTCTTTCTGTCTTGTGCGCACGA
ACGCGGGCAAACACAACTGCCGGCGAAAGACAACAGTATCAAATTCAGAGGAAGCAATGG
TCAGACCTCTGCTTTTCCTTCCTCCCCGCAAAGGCTGCCTGATCTACGACCAAGACCTGA
CCAAGACTAGAGTCCGCGCGCATTATGGAATGATGATGATACAGCAATTATCTCATAAAT
TTAGAACCCATTCAATCAATCCCAGCCGAAAAACCTCCGAAAGTCGCCTTAACCAAATCT
ATTCGCTCAAAACTGGGCTTCTTTAGTAAAAGTCCAGTCTTTCGGTTTCCATTGCTCCAC
AAAACTCCCCAAAATGTGCACCGTGAAAGGTTTGATCTACTTCGCCCTCGCCGCCTCTTT
CAACCCAGCTCCTAACGTTTTCGTCAATGGGCATGGGTATCTTGAAGTGAGATAAAACGT
TGATTAATCGAACCGGATACGTGTGCTATATCTGAACCATGAATGCTTTATTTTTGTCTT
CTTAGACTCCTCGCTCCAGGAATGTGTACGCTTACAACCTCGCTTACCTCTGCACTCAAT
CAACTGCTGGACCCGGCTGTCCGAAGCCCGAATACTGCCCCCATTGCCTTAACACCAACC
TCGGAGTTTGTGGAAAGTTTGGTAGCAATTCATACGAGACTTCCACCTGGGTTGACACAG
AATCAAACCCCATGCCTTTTACTCCCCAAGAAACTTATTCGGAGGGTGACATCATCATGG
TGAAATCATATCTCGACACCCATCACAATGGACATATGGAACTCAAGGCTTGCAACAAGG
GTCCAGCGAATTGCAAGCAGGAGGATTTTGATGCTCCCGGAAACGAACTCATTTTTATCG
AAGATATGGTCTTCCAAGGAAACCATGTGAAGATGCCGGCTGATTCCAACTATCCAGGCC
GTGGAATGTATGGTGGTGGTCAGGGGGGACAAACTAAAACGTTCGTTTTCAAGTACAAGT
TACCTGAGGGTCTGTACGGAGATCAAGTTTTGCTTCAATGGAGATACATCACCGCTAACT
CGGTGAGGGCAGCATTTTTTCTGTTCGTTAAATGCACATTTGTTCACAACATGCAAACTC
ACTTATTCTATTTCGATTCTTTCTTTCCGTCTGTACGGGACAGTGCTCGCCTCCAGGCTA
TGAAAACTACTTCAGTACCAACTCTTACCTTCCAGACTCTTATTGGACTCGTGGTCTTAC
GTGAGTAGTCGTGTGTTGGTCGTTATAGAATCGTTTGATCCGCCAAGGAGGCTTCCTGAG
TTGTCCTAGATATCTCATTACGCTTCCTGCTGCGTTCATAGGGAGTGCGTCTTGCCCTAT
CACAGTGATGGTTCACGCGATAGCACATCTCCAGAACGTGAGTATCGATATTACTCCTCC
TTCGTCTGGTGACACAATTCAAAGACTGACGTGAATCATCACCCTCCTCTGCAACCCTTA
GAATTTTGGAACTGTGCAGAGGTCAAGATTCTGCCTTCGGGCTCCAGATCACCCACTGTA
TCGCCCAAACCAACTAAAAGTCCAACAACTGCAGCACCTGTGTCATCTCGCCCGAGTATG
CCTCCTGGCATATGCATTGCTGAATGGAAAGATTGCACCAGCGATCAATCAAGTTGTTGC
GAGGGATTTAAATGCACACAAGTGGATCCTACTGGGTCGTCGTTATGTTTGGCCGATACG
TGCTCCTGGAATCCACCCCCTCCTACACCATCAACTCCTGCCCCCACCACGCCCAAAACA
CCGACCACTGCGTCGCCCCACTCCAACAGTGGCTGTTGTACCATAAACCTCAAGACATGT
CACCATGAGGCTGGAACATTCTGTGCTTTAAGCAAGGAAAATTGCGAAGGCCCTTGTGGT
AAACTTTGGCTTGAAAACGGCGAGTTGGATGGATGCACTGCGGTAAGTCTCTTGTTGTTG
GATGAATGCCTTGTCGCACCTATATAAACGTTATCGAACTGTGTTTCCAATCGTTGCAGA
TGTGGGAACCGTGTAATACATCTGATGAGTGTTGCCAGCACGCCATCTGTGATAAAGGCT
GGGTAAGTGTATGTCTCTGGAATGATACAGAGCAAATGTACATTGAAAGTCAAATATTCT
CATCTATTGAATACTTACGCGTCATTCAGTGTAACTCAGACGATCCGTATCTTAAGAATG
GATCATTGCCTCCAACAGTAAAACCGACGCCTACTCCGACGAATCGTCCGACTACACTGG
TTCCAACAACACCAAAGATTTGCAACCTATTCGCTAGGCACGTCAAACTCGAAGCCACCA
CTGGTCAGAACATTCATGTGTTTGAGGTGCAAGTCTTCTCATCAGGAGAGAATGTCGCCC
TTAACAAAAACGCTTTTCAATCGTCGACTTATGGGAACTTTAATGCATCCAGAGCAATTG
ACGGTGACTTGTCGTCATTTTCTCATACCAATGATGGCCATGCCTGGTGGGAATTGGATT
TGAAAGAAGCACGTTCGATCGATTCTGTGACCATTAAGAATCGTTGGTGTAGGGATAAAA
CCGATCCAAACAACTGCCTCTGCCGTCTATCCAATGCCACGTTATCGCTCGTTGACAATG
ATGGTGTGGTAATTTCCGAAAACATTGGTGGCACATGTAGCCTGCCTGAGTTGAGTTTTT
CGTTTGGCGCTTCCACATCGTATTGCTCCACAAAGGTGAATAGTGTGCAAACATGGTTGT
TGTAAGATGCTCGTTTAAACATCTATCCCATTATTCTTTTTCTGTTGCTTGAAGACGCCT
ACGCTATCACCCATAATCAAATCCACGAGATCTCCTACTACACTGGCACCAGAAACTTCT
GTGCCCACACAGTTGCCGTCTACGCTGGCACCTGCAACTGCGGCTCCCCAAGTTTCGTCC
TTTCCTGCTCATGAGTCAGAGTTTGTGAGAGTTAATCAGTTGGGTTACCTAAAGTTCGCA
ACAAAGATAGGAGTTGTCATTGATTCATCTACGTCCCCTCTGGCATGGCAGATTCAAGAC
ACCTCTGGTTTTGTTATGCTGAACGGAGTAACTACTGTTTATGGGCACGATGACGCTTCG
GGTGATCATGTCCACCATGCTGACTTTTCTTCCTTGCGCGAAATCGGATCGTACAGACTC
GTTGTGAACAGCATAGGAGCCAGCTTGATATTTGAAATTGCTCACTCTTTGTACCCTGAA
CTTCCTCATGACGCGATGAACTATTTCTATTTCCATCGAATGGGTCAAGAAATTCCGGGT
AAGCATCTTGTGGACGCTAGATACGCGAGGCCAGCGCTACACCTGGGTGATTCGTCCTTG
CCGCCTTACCCAGGTTGGTGTAATACTTGTTCAAATTTCGACTTGAGAGGTTCGTGGGCA
GACGCTGGGGATTTTGGAATATACACGGTAAATCACGCCATATCTGCCTGGACTCTACTA
AATTTGCACGAATTATTTCCCGATGCATTTGTTGACGGTGAACTCAGTGAGTTTTGTAGA
AAGGATGATTTTTCATATGTATGCTAAGTTACTCACTGCTTGATGTGTCGTTGTGAAGAT
ATTGATGAAAGTGGGAATAGCTTTCCTGATGTGCTAGATGAAGTGGACTACGGTTCTCGC
TTTGTTAGGGGTATGCTTCCATCTGATGGAGGCCTTGCGTCACACAAAGCTCACAATCAT
GTATGGTCTGCATTCCCTACCACTATCACCGACGAGAATAATCAACAGAGATCAGTCATG
GGTTCTTCAACTCCTGCAACATATGCTGTAGCAAGGGTTAATGCTCACCTTGCAAGGTTA
TGGAGCTCACGAGGAGGGGATACTGTGTATTCATCTATGCTTTGGGACGCCGCGATTGAT
GCCTGGTCACGTGCCGATGGCACGAGCAAAGCATATAATGCAAATGAAGCATCTCCAGGT
ACAGGAGGTGGTGATTATCCTGACAGTATGTTTGATGACGATCGATATGCTGCAGCATGC
GAGATGTATCTCACTGCTTTCGCCCTTGGAGACCAATCTGCTGAAACATACAAAATTGCT
GTGATGAATTCTTCTTACTATAAAAAATAGATCAATGGGATTGGGCCACGGTTTACGGTG
CAGGAACACTGTCTTTGTACGCTGCTGAAAGCGATTTGTCCTCTACGGTACGCCAAAACA
AACACTATCGACTGGTTCTTTTTTTAGATAAGGCCATCACTCACACTACATTTTTCATGT
ACAGGACAAAGCATCAATCGAAACGAATATTGTTGCCTTTGCAGATAAAATCACACAAGC
AGTCGACAATGAAGGCTATCCTTCCAACTTAGGTTTTCCCAATGAGTTCAGTCGCTACCC
TTGGGGTTCCAATTCATTCATCATGAATCGTGCGGTTGTTCTAGCATATGCTTATGAAAT
AACGGGGAATGTGTCTTATCAGAATTATCTGCTAAGATCAATGGATTACATCATGGGTGT
TAATGCGATGGGCATTTCCTACGTCACAGTAAGAACTGGATTTTGCTCAATTTGTCCCAA
CTCTATCTGTTCAGAGCCTGAAATAAATCTTACGTTTTACACTTGACCTTTTCGCAGGGA
TACGGCAAAAAATCAGAAACTGACACTCATGATCGACTTGCTTGGGCTGTCGGACAGGAT
GAGTTTTGGCCCAAAGGATGGCTAAGTGGTGGGCCTAATAATGAGCTCATAAATGACTCC
GCGACACCAAATGTCGCAGCAGCGAAGTCTTACGCAGGACGAGGAACTGCACCACAGGCC
TGGTGTTCAAAGGAAAACACTATCAACTGGAATGCTCCCTTGGCGTGGGTGGCATGGTAT
ATAGAGAATAAGGTAGTTCCTAACCTTGGCGATTGTGGGGAGGAGAACTGCCTCTCAAGC
GGTCCCACACCGAATCCGACTACTCTTCAACCTGTTTCGACGAATCCAACTGCTGTTGCC
CACTCCAACAAACCCACTCTGCCGATGACTTCTTCACCAACTATGCGACCCACATCCAAA
GGCACTTCGGCGCCTTCATCCAAATCTCCCTCAGTGGCACCTGTAAGTCTGTTCTACACT
AATCATGTCAGATTTGATTCTTTCTGTACTGATTCCTGTCTTTCTTTGTTTACAATGAAC
TCGGCACTAGAATTCTTCTGCTGGGATTGGTTGCTACGAACGAAACACTGGTTACCAGCA
ACGTAAAGGAGACTCTTGGTGTAACCTGCAGGAGACAAACTGTGTCGCATGTGCTGGTCT
ATGGTTGAATTATCCTCTTGAAAGAAATGGGTGCTGCAAATGGAATCCAAATGACGATTG
CACCGCAGTGGATCCCAATACAAACAAAGCTTGCTTCTATCTAGAAAAAGATTGTGTAAG
TTGTGGTGGTGTTTGGCAGCCCTTTCAGTAGACGGTATTTTGTGCATGTTTTTGAAATTA
TGGCTGTTATTAAGACTTATTGTACAATGACGCTCACTTATGTGGTAAATCTAGTAAAAT
AGAATTGCGTTGCCATTGTGACATTATCAACATTTATTTGTGCACATACCATGCACCTTT
TTGCGCGCGAATTTCACTTGTGCACTTTTTTGTGCATATTATTTTCTAATTATGTAATAT
AATTCAATTCTCCTCTCATGATGTGGACCAAGTTGTTTCTAATTATGTAACATTATCATT
ATTTTGTGAACTAAAAAGTGCATGGGAGTTAAATGGATTTCTTACGCCTAAAAATTTATT
ATTAGTGCCTGGACCGAAAATGCAAAGACAGACATGATGTTTTTGGGTGCATGGTACCAT
ACCGTACATACATATATTATTGATGCATGCACATGACGGAAGAATCTTACCATGATGACA
CTTATTATTTTTATTTTACGAGACATACCATCTTTTGTCGATGCAATCTTTCAACCAACC
TAAATGCCGCAGCTGTGGTGATAGAGCCATCAATGACTTTGAACGAGCATTTAGTGACAT
CGATTCGGCCGTGGGAGGTGAGTGTAACCCAGCGTCTGGCACTGAGGGGCAGTCTGAAAT
TGGTGCTGCGGTTGCGGCAGCCCCCCGTGATATCATTGGATTCGGGACAGCCCCCTCTGA
TGGTTCTTCAGACGGCACTTAGTGACGTAGATTCGGCTGTGGGAGGTGAGGTAACCCAGT
GTCTGGCACTGAGGGGCAGTCTGAAATTGGTGCTGCGGTTGCGGCAGCCCCCCGTGATAT
CATTGGATTTGGGACAGCCCCCTCTGATAGTTCTTCAGACTTGGGTGGAGGTGAGTAGGC
CCCCAGTGCTACTGGCACTGGGCTGTCGGAAATTGGTGCCTGTAGTCACAGTGCCCCCGG
GTGACAGTGCTATGGCTGCCACAGCCGCTCAAGATGGTGCTGTGGCTGCAGCAGCTTTGC
ATGATAGTGCTGTGCTTGCAGCCGATGCAGGCGCCCTGGAACAAGGGCAGCTGCTGATAG
ACTGCGGCCATCAACAGCTGTTGGTTGGATGACAGAGGATGACATCACATATAAGTTTTT
CATTTAATGTTGCAAACAAAAAACTCAAATAAGCACTACCATTTGCATCACTCTTTTCCC
CAGAGGACGCACCACATGGGGAGAAAGTTCGGGAGATTATACGCAATGTCATATCTCACA
AGAGTGCCATCTCCTATGCCAACTAAAATGTTGTTTTCATCCTTTGGTTATACAACAGCC
CCCATCGCTCTTTGTTGGAAGAATCTTTTGTCAAAGCTCTTGGTTCACTAGAGAACGAAA
GAGAGATGAAGAAGTGGATCAAGGATATCCTCCTGAAGATGCACCCAAGGTCTGTTTGCC
CTGTTATATTGTCTAACCTTACTTTTGATATCTTCAGTGAATATCTTGCCTCAAAGAAGG
GTTTCAAGGCAAAGTATTGGCAATGCCAGCAACACTTTATCTGCTTCTTCATATGACAGT
TATTGAAGCGCATTAATGCACCTCTACAGGATGTCAAAATATGACATGGATTCACATTTT
GCTACAGATTTGAGTCAATTTATGACAGGAATGAAACGCACAGTAAGTTTCATTTGATTT
TTTGTAACATCAATAACTAACATTTTTATAACACAAATGTAGGTCCAAGCAACAAAGGTA
GAGCATGGTGATCCAACAAGTCAGGGGAAGAATAAAATGAGCTGGAAGGTACATGAGTTG
ATGTGCAATATTTTTTTGGAAGGTGATGACGAAGAATATATATTTGCTCATACATTTCTC
ACACTTGAATGGAACTTGATGTCTTGCTCTGAAAATGTTGTTGATTGTCATGCTGAGAAT
CTTCTTTGGACAGAGGATCACTGCCCTCAAACATCACAACAATGGGAAGGGAGAGTCAAT
ACATGTGTTCAAAAAGGAATATCCCACCTTTAATTACACAAAGAAGCAGTAGAGCCTTCT
CCATGTTTGTCACTCATTGCAAATCTAAAAGGTGAAGAAGCTGACAAATTAAATTTGAAA
GTAGAATGGGTGTGTATGTCCCTGCAAAGAACTATTTGAACTTCAGAGGTGAAAGGCTGT
GATGTTCACTGCAAGGGGACATTTCTTTTTATGAGCATGCGAAGAAGGAGTTCAGCAATG
TACATTGTACTGTGTGTAATAAGCTGTTCACAGACAATTGTCCGTGTTGCGTTGAACAGA
TGCACAAGAAGAAACCAACCGTGGCACATCAACCTATTCTCACTGATGGTTGGGCATCTA
GAGGCCAAGTAGATCTGTTGCTATCTCAAAAATTGCTGATGGAAACTTCAAATTCCTCCT
TTGTGTTGATTGTTTTTATAGGTTTGGAAGTTTATTTTTCAGTTATGCAACTAATCAAGT
ATTGCCTTGTTTCAGTTCATTGATGAAGTCGTTAAGGACTTGAGTAAGTTATGGCTTCAA
TTCAGAATGGTCCCCGGATTGCCCAGAAGGTCAACCGCTGGTGTTGGAGTTGAAAGGTAT
AAACAGACCATAGAGAAGAAGCTTGGTGCTTGGACAAAGGAGAGCAACTTAACACATTGG
ATTTCAATGTACACAGGTTGGAGATACCTCAAAGGGAAGTCTCCATATTGTGTTGTCTTT
GGACAATTCCAGCATATTGGAGTCTCAAATTTACTGTTGACACAAGACCCATTAGACAGC
CTCCACGTTGAGGCTGAGCTCAATGAGGTTCTAGATATAACAGCCACAGTAGATAAGGAG
AAGAAGGAAAAGAGAACAAGGATGTGGAAGGTGTCAAAGAGTTGCTTCCACCTCTGTCTT
CTCCTAAGATTATTACTCAGGAAGAGCAGAAATTTTATGTCATCATTTCATCAACAACAA
TGCAGGGTTGTTCTGCTGTACTGGATTTTTCAATTAGCAATGACTGAGAAAAGTTATCAA
TCACATTAATTCAACAATGCAACAATAGGTGATGATGCTATTTCTGTCTCCAAAGTGATA
ACAAATGTATCCACACTGGGTCCCTCCTGAAGATGGTCAAGGAAATATGACAATGGAGAA
TAGAGTCAAACTTGGCAATGTATCACTTGTTTACGACCATGGTACAGAATGCCTGGCAAT
CAAGTTTCACCCCATGAAATGCTTTAGATGATTTCACTGCACACAAAACAGACTCTTCTG
TGGTATGTTGCAGTTGAGGCAATCAATAAAAATGATCATACAGTTAGTTCTGACTTCATC
CTACGGACAACCATGTTAGGATTCTCAGAAACATTTGTTATGCAGATGGCTATCATAGGT
ATGGAGAAGTTCAGAAACTCAAAACCAATAGCATCATATGTAAGTAATTATTTTGGATCA
CATTTCAGTAATGCCATTCTCATATTCTAACCTTACAGTAACCTCTTCCTCTTCCGACTT
TGATGAGTATTAAAACAACAAGGTGGTTGAAACTTGTGAAGGATTGAGTATCTAATCCTC
CAACAAACAAAGAAATGTCAAAGGCTTGGTTTTACAAGGAGTGCGCTATTTGTTTGCACA
ACAAATCTCAACCAACTTTCTGAGGGACAAACGTAAATGGATCTGCTATGTGTTGTAAAA
AGTTAATAATGAATTATGGGAGTTGTTAGATGAGACTAACACCAAATTGTTCAAGGAAGT
GGTGGAGACACCAGGAGACAATGATGGAGTTAGCAAGGAATGGGGACTTTGGTATGAATT
TCTTTCCCCATGTGAATTGTTTTTCTGTGAAAGGCGATTTGTGTCTTTCTGTGACAACAC
TTATTGTGAAGTGAAGTGTTTGTACTTCCCTTGTTGTGGAAAGTTTTGTGATTTGGGCTA
TTTTTAGAGCCTGGTTTGGGTCAAAAAGCCTTGAGAACTACCTCCCAGTTCAAGCAACGA
CAGATCTCCTTATGGATTAGAAGAGGCATTTCATGATTAGCAGGGTCTCCCCAAAATCAA
GAAAAGAGAGGTAGGAAGGAATGTTTCAGCAGTGGGTAGCCAAGGGTTTATTGATGTGTG
CAATTCTAGTGGATCACGTGACAGAGTAGTCTGTACAGTCATATTTTGATAATGTGCAAT
CTATAGACTATTCATCATCTTAAAGTATCTAAGTCTATAGACCCCACATCAAATGACAAA
TATCAATAATAAATTGTTTATAGTTTCCCATCAGACTTATGACAGGGACGTTAGACTCTT
TGCCTTAGTGGATAGATCTTTGATGCATGTGTACTGGTAGTATATATAAGCCCCTATAAC
AGTCTATAGACCCCCTGCAATTAGTATATAGACCACCACCTTTGAGTCTATAGACTCGAG
GGGTCTACATATGGCTGTTCAGAAAGTACAGTAGTGGCATTAAATACCACTGAGCGAACA
AGATTTGTGTTAGCCCCCATATGAGCACTGGCCCAGTGCTGGAGCTGGGACTGATTTTTT
GTCCTGTGCCGGAACTGGGACACCGAAGTTCCCATACTGGCACTGTGCACTATGGGGCAG
CAAGTGCTGGAACTGGGCTCAAAAACAGGATTGTGTCATGTCTCGTGCTGGAACTGGATG
TCCAGTGCTGTAACTGGATAACTAACTAGTAACCCCAAATTGGCACCGGCCCCACAGTGG
GACTAGTGCCAGTATAGGATGCCCCATTCCGGCACTGGTGCCAGTACAGGCCTGTGTAAT
ATGTGTCCTATTCTTGCACTTATTTCATTGTACTGGTGCCAACAATATTGTCTCACTACT
ACCTGTGGAAACACATGTATTAAAATTTAAGCAATTATCAAAGCTTTCCTAATCCTTGTT
AATGCAATTCTTGTTGATATCAGCACGACAATGAATTACATTTCAATCCGGCCTTAAAAC
ATGAACACCTCCCACTACGACAAGTACCACTCTTGCATCCACACCCAAGATGCTTCCCTT
GCCCACCAACCATTGACATAGATGCAGCAGCTTCCCTTTCTTTGATCCTTGGCAATCCCG
TCCATTCATCTAAAACAGTATCTAAACCCAATACTGTACTATTCGATGCAATGGATGCCA
TATAGCTTGGATGGTACAATATGTCCAAAACACCTGCTTTGCATGCCGAGCAATACATTG
CACAAGTATTGTCCTTCTTTCGAACAAATTTGACAACAACGAGAGTCAAAGTCTTACCAT
CAGCCTTAGTTGTGTCCACATCGTGCAACAGAACCTGAACAATAGTTTCAACATTAAAAT
GTGGCTGCATTTGGGTTTGTACTCTTTTCTTCATCATCCGCCCCTGCTGTGACAATTATT
CAAATGCTTTGTTGCATAGATGTTTGTGACCGGGGGACTCCATCAATTGATGGTCTCTTT
CTTCTGCAGCAGCCTTTTGCTTCTCATCTGCTAACACCGGGATGTTGTCATCATCAATAG
TCAGTGCTCGATACCAGTAGCCCCATTGCTCTATGACACCTTTGTCTCCATGTTGCAGGA
CTGTATCCAACACACTCTCGCCAAAATCATCCAACATCTCCCACATACTCTTTTGGACCT
TCCTAGGAATCACCCGTCTCCATGATCCAACAATGATGACTCTCTCTCCAAAATTAAGAA
GCAATTGCGGATACTTTCTTCTCCAAAGTGCTGTCATCTGTGGGCACTTTAATTTTCAGG
AGGATTGACAACCAGAGATGATACAGACATCACCAACATATTTTGACTTTTCAGACAGAA
TAGAGGGTAGAAATGCATCATTAGATTCATTCAACAATCCCTCAGGAGGTGCTTTCATTG
ATGGCAACAGTTCCTCAGGAGGTCTTTTCCTGACGTCTACTGACGGTTCCTCTGATGGGT
GCATCTTTGGGACATATGAATCCTTCATCATCAGGAAGTTGTTTACAGTGAATGTGACAT
GAAATGGCATGGTACTAAGCAATGCTCCACACTGGAACCCAAGTCCCTTCCATCCAAAGT
AACTTCCTGGTTTAGACTTCACTGTTGCAAATCGAAGCAGGTTTTGATCAAGGTATCCGT
CTTATCAGAAGTGAACCCTTCTGAATGAAATCCTGGGCCAGATGGTTTGCTAGTGTCCTG
TGCTCTCATAGAGTTCATCAACTGCCTTACCTTTGGCTGTTCTTGTTCAGTATCAGCTTG
ACCCTGACTCACAGAATTTTTGGGGGACTGGCAGTAGAACCCATGCCCGTAGAACTATCA
GCACCAAGTGAAAGAGTGGCCTGCTCCAAAGGAATATCAAGTGGGAGACTTAAACATTGA
TTAATATCCATTTCTGTGGCCGCAAATTTGATATACCAACTTGGGGGTGTTGTCAAACAT
CAGATGGTAGGTGTCCATCCACCAATCCCTCTTTGTACCTGGGTATTGCATCGCCACTGA
ATGAATGGAAGAGACTGCGCCCAATGTGTGGATTCGTTGTCATGCATCCAGTTTTTAATC
TAATCCTCTACAGTTCCATTCCTTCTTTCAATTCCACAGTTTTACTCAGAGTGGGATGGC
TTACCTGTTGCCAAAATTGTTCCGGGCCACAGTTTCTTTATCTCTGAAATGACTCTGGTA
CAGAACTAAGGCTGGGACTTTATAGGCCCAATCAACCAATCTGTTCAGATTGGAGTGAGT
CCCACAAGCCCAATTGGCTGATTGATACTGCAAATTGGTGATTTTTAGAGCCAATGAACA
CCTACAATCTAATTGAGCGTACTTTTTAGATTGGTCAATCGGTTCTGTCACAAGTCCAAC
TGTGCAATCAGAGCTCCGATTGGACGCTATTTTCCCCTTGACATTCAATCAACCAATTGG
TTTTATTATGCATAAATCCAGTAGAAGTTTTAAAAGTGGCGGGAAATGCATTGACATGGC
GGAGCGTAAAGTGTCGTGGCAAGAAAAAGTGACATGGGGGGAAAAATTGATTGGACTATT
GCCCTATTGGATATGATTGGCTCGCGATTGCCAGCAATTGCGCCCTCAAAGTCAAGTCCA
ATACAAAATGGTCCTTCACCAAAAATTCTGTCATGGATTCCGATCGGTTGATTGGGATCA
AACATAACAAAGTCCCAGCCTAAATGGAAGTAGACCAACATGATTGGCCACCAAACTCAT
TGTTAATCAAGTAATTATTGTCTGAGAGCCCGTAAGTCAGAGTTTAGGAGTAAGATAGAT
ATTTAAGGTCAGTAATACGCGCTTATTTTATAAGTGTAGTCAAGTCTGACATAATAAAGC
ATACATGTATCGTGAGTATACTTACATGTTGTATGTCGGAAAAGTCAGTGTATGTGAAGA
GTTGTGTATGCCAAAAGTAGTAATCCCAGATTTTTTCACTTCTTGTGAGTTTAATTAGTC
TTAAGTCTGTTAGTAGCAAGTTAATCAACCCTTAACTTAGGTTACATGCATTTCCTATAA
ATATACTTCAATTATTATTTGTGTGGGTGCTAAGTGGGTGCTCAATTACTTATGTAACAT
GTATGTGTGGCTGTAATCGGGAAATGAAAGGTCCAGACTTAAGGATCTTATTATGATGCA
ATTTTCAAAAAGGCCTAGTCACGGCCTGTCGGGAAATTAATTTTCCGACATGATGTTAAG
GTTGCGAGGATGCTTATTTTTGGCGCGAAAATTTCCATGTCTTGTCTAACATTTTTTCGT
GATCGGCCATTTCTGAACCATGGCAGAAGCTAGCCACATCCATCGACATGCCATCTTTCC
ACGGAGAACAATCCAACCACGTCGTCACTTCTAAATCTGAACACCAATAACTCATCTACA
CTTCATTGCACGGCATTTTCCGGTCTGACTGTGCCAGTGACTGCCTCCGGTTGATTGTTA
TCTTCGCGTGAAAACAGGCACTGATCGAGATCTAGCACAAACAAGATCGTGAAGGTCCCA
TCTGCCTTCCCCGCTCGACAAAAAGCGATCTACCACACATCGCACACACACAAAAACACC
AGGACATCGTGAAAATTGGGACGGGCGCATCGTCCAATTGTGTATTAGACACAATAATCA
ACCTGCATTGGAACCACCACACTCTTTTTCTCTCCCTCCCTGTGCACATGAGTAAGAAGC
ACAAATCAACTCCTTCTGCACAGGAGATGAAAGAGAGCGGTTTGGGATACTTTGATGGTG
ATACCTATATATTTCGGAAGAAGGTGGTGGAGGGGAGGAAGATGCCTGGTTGGATGGCGG
GGTGGGGGGTGACGATGAAGAAGAGGGAAATGTCACCGGTCCGGGCGGGTTGGATTCGAC
TTCTATTTGGAAGCCGGAGAGGATGGCGAGGAGGAAGAAGCCGACGAAAACTTCAAAATA
TGTGAATGAAGATGACACACAAGAGGAGGTAGGAGATTGGTAACGCTGCTTCAAAATGCC
GAGGAGACGGTCATGGCAGCATTGACAAGGCATGGATCGACATTGCGCCAATTGCAAGGG
CAAGAGCAGAAGTTGGCAAAGAAGAATAAGAGTAAGAAAAGAAAGCAAAAGCCTACTGCA
GACGATGAAACTGTTGTCGACTCGTCAACGACACAATCCTCCGCCGAAAACGATGATGAA
AACATCGATCTGTTAAAAAGCGAAATTAAACAAACAAGAGAGGCAGTAGAAGAACTCACC
GAGTTGGCGGATGCACTACTATTTGAGGGTGAAACGGATGCTTACGAACTAACAAAATCT
GATTGGATGCACAGATTTAAATTAGACAACGGAAACAATACAAAAAGACCTCCCGAAGTG
ATGGACGGTGCTCTACCCACGAAGAAAGCTCGTCACGACTACTTTAGTGACACTACTACT
ACCTCTTCTAATGACGAAGCAATGCAAAAGGAATAGAAATTGACCTCGCAACATGCCGAA
ATAATGTGGGAATACAAAGGGAACGAAGACAGGGCGATACATGGCCCATTCACCAGTCGT
CAAATGTTGGAATGGACGTCTTGTGGATACTTTGTTGGAGCTAGCGCTGTGGACATACGT
CAGGTGGGCAGTGGGAAGGCTGGTGATGTGAATGAAAAGACTGACGTGGATGACCTCATG
GCGGATCTTATGGAGGACGAGGAGGTGAGTGAGGAAAAGACAAGAAGCAATGAATGGATG
CGTTCGGATGCGGTTGATTTCAATTTATACCTGTGATAATATAGATCATTAATATGAATA
GAATTTGTGTCGTTTATGAGATTTGATGTAACCTAACGTCTTTTCCATACCGTTCGTGTA
TACTTTAGATGGACACCTTTACGTGTGGCGAGTCCATAATGGTTTTAAGCTTTCCGTTTC
TTCCCTGAAAGACTATCACTTTCGCTCTTTCTCTCCACAGTCGCAGCCCTCTCCGCCTTG
ATGGCATTCTCCTTAGCACCCTTATACCTCGCAACAAATGAATCAATCTTAAATTTGCGC
TTGCACCCCACATAATTCATATACGAATCTTCCCAAAGATGGGCCGTTCCTTCCAACCCA
TGTCATGTATTCCCATGATGGACCATCCTACGCCGACAAAGCCATTTGGATCATTGCCAT
CGTAGGCATATCGATCATTGAAATATTGTGCCGTCGCTAGGGCATAGGATGGCGAGATGG
TCCATTCCAGTATCTTTTTGGCCCAATACATTCTCATCTTTGTTGATTGTCATGAGGCAT
GGAGGTGAACAAAATTTTTGAACAATTGGATGAAAACAACAAAAAATCGACAGAATAACA
AACTCACAAATCCATGCAATCCCCCCTCCCTAACCAACTGCAACTGCCCGCATCCCACAA
ATCATCATGCGTCTCACCCTCTCTAACTCCCTCCAGGTATACAAATGCTCCCTCTCATCC
TGAGCATGCAACTCTAAAGTCTCCCTCGCCCAATCCGCCGCCCCTCCAACGAATCATACC
CGTCCGGCGTGTAGTAGACAAAATTATCGCTGAGTTCGCGATGGACCACTCCCTCTTCTA
TAAAGGCGGCGGTTCCGTTGGGGTGTGTTTTGAGCGCGGACTTTGAGCGCGAGGCGTTGG
AAGGATATTTGGCCGTGGTTGATGTAGGGGGATAGATTGGTGCAGACTTCGGAGTGATTG
GGGTCGTTGCGAAGAGTGTCAAAGGTTTGCATTTTTCAATGCATGTGACACAATGTCTGC
TGTCAGAGCATGGTCGACGCCACAATGAACCAGGCGGTCACGAATTTCCTCAGCAGTTAC
CCAAAGAGCTGCTTTCTCCACTGGGAGACAGTTGTTGATGATCAGTATCCGTTTCCTCAC
ATCACTGTTCAGTGGATTGTTGCATGTAATGGCAGCTTTCAACATGAATGCAGGTGATGG
GGAATGGAAGGGAGTGCAAAAAAATGATAGTTCCAATACCAAAATAGTTCCAATTCAAGT
TGATTATTGTGTCTAATACACAATTGGACGAAGCGCCTGTCCCAATTTTCACGATGTCCT
GGTGTTTTTGTGTGTGTGCGATGTGTGGTAGATCGCTTTTTGTCGAGCGGGGAAGGCAGA
TGGGACCTTCACGATCTTGTTTGTGCTAGATCTCGATCAGTGCCTGTTTTCACGCGAAGA
TAACAATCAACCGGAGGCAGTCACTGGCACAGTCAGACCGGAAAATGCCGTGCAATGAAG
TGTAGATGAGTTATTGGTGTTCAGATTTAGAAGTGACGACGTGGTTGGATTGTTCTCCGT
GGAAAGATGGCATGTCGATGGATGTGGCTAGCTTCTGCCATGGTTCAGAAATGGCCGATC
ACGAAAAAATGTTAGACAAGACATGGAAATTTTCGCGCCAAAAATAAGCATCCTCGCAAC
CTTAAGTATGGTAACGTACAACATCCCATCACAAGTACAATACCATACATTACTTCTCGC
TGCCCCTCCCAAAAAAATTATCTCAAATCATAACCACGATGGACTCTTTCTACCGTCCAA
ATCAAACCCTTCGATCTCAGCCACCATAATGAATTTGGCCCTGCCGCTACCATCGCTGTT
AAGATAAGAACAACAAGGATGAGGGGCGCTGAGCGCAAGGTAAGAAAATATGGAGTTAGT
TTTTGCCATGCTTCTTCACGACTAATTTTTCAATTAAATTGTTCTGCACTGTCCGCGCCA
CAGTGTATATCTCAGTCACCAGAATGAATTTGACCCTGCCGCTCTTGTCGACGTTGCTCT
AACAACAACAAGAACTAGGGGCGCCAAGCGCAAGGTGAGAAAAAAATGGAGTTTTGACTG
TTTGTGATTGTTCTCGACTAATTTTTTCAATTAAATTGTTTTGCACCATCCGCTCCATAA
TGGATATCTCAGCCACCAGGCTGAATTTAGCACCACCGCTCCCATCGCCAAAACGACAAC
AACAGCAAGGAATATGAGCTCTGAGCGCAAGGTGAAAACATAGAGTTTCTATTTTTTACC
GTGCTTCTTTGCTACTAATTTTTTCAATTAAATTGTTATGATGGTCCGCGCCATAGTGGA
TATTTCAGCTCCTAGGCTGAATTTGGCACCGCCTTTCCCATCGCCACAAATCCAACAACA
GCAAGGATCAGGGGTGCCGAGCGCAAGGCAACAAGAAAGGAGTTCAACTTTTTTACCGCA
CTTCTTTGCTACTAATTTTTTCAATTAAAGTGTTTTGCACTGTCCACGCCATAGTGGATA
TCTCAGCCCCCAGGCTGACTTTGGCACCTCCACACCCATCGCCGCAATGCCAACAACAGA
AAGGAGCAGGAGCGCCGAGTGAAAGGTAAGAAAAAACGAGTTCGACTTTTTACCATTCAT
CGTCACAACTGATTTTTCAATTAAATTGTTTGCACTGTTCACGCGCCACTGTGGATATCT
CAGCCCATAGGCTGAATTTGGCACCACCACTCCCATTTCCACAAAGCTAGCAACAAAAAG
TAACAGGAGTGCCAAGCGAAAGGTAAGAAAGAAATGGAGGTTAACGTTTTACAATTTTTT
TTCACCATGGATTTTTCAATTAAAATCTTTCTGCTATGTCCTCTCCACAGCGAATATCTC
AGCCCCCAGGCTGAATTTGGCACCTCCCTTCCCATTGCTACAACCCAACAATGAAAAGGA
ACAGGGATGCCAAGTGCAAGGTGTCATTTAGTTGTTTTTAGATTTTTGTTGATTGATCTA
TGACATACAATTTTTTGCATTTAGACTACTGTTTGTGCAACTTCAGTCTGTAGTGTTCAT
GTAATAATTAATACGGCATCAATAACAACATAACAAAACTTAAAGAATCAACGCCATATT
TCTAAAAGTCGTTACCACTGATGAGCAACAGTAGTGACATATGTAATCTATAGTTTCTGC
CTTATAAATTTCATGAGTAGCAACACAACATAAGGATTGGTGCTTACAGATAGTCTTCTG
TTGTACCTACACAAATCAACTGTCGGTAAATTACTCATGGGTTTTGTCACTAGTACTTAC
ATCGTATAAGTTATTACATACACAGCTGTGACTTTCCCTGGTACTTTCCTTACACCTTTT
TCGTAACTCTACTTACGATAAAATACATAGTATTACACACAGCCAGATGGAGTTTCGCGC
TCTCAGACAATGTGACCTGAATTGATATGAAAAAATGGACTTACCTCTTCATCAATCTGA
ACATGGGTAGAGTTAGATGCACCATGACTGAACTTCGCTTGGAGGATGGAAGGTGGTCCA
AAAATGCAGAATATTTGGATGAGCTCTTGGGCCACAGCATGGTGTGTCCTCTGTGTCAAT
GAACGCAATTGGCAGAATTTGATGCCATGATCTTGGTAGTCTAACACATAGTTGTACCAC
CCATCTGGTATACTCTGGAAGTATATCAGGACTCACATTCATACCTCTTGTCAACAATGG
TTGATGACTGCCTTTGCTTTCTTTCAAGGCTTTGACCTAATACAAACCGGACAAAACATC
TCACAAACCCAATGAGGGATGCTCTTGCCATATTTGGTTGTTACCCTCTTGAAGAGTGTT
TTCGACTTGGGGTGATCATTCCCAGCTTCCAATTCATGTATGTGCTGTACAACATCAAAA
ATCTTGCTATACTTCACCACCTTCTGACAAGCATCCAATGCCTCACCCTCTGCTTGCTTG
TAGATCAGTACATTGCTGGTGTCAATGGTGCGGATGTCAAACTTCTTTATTCATTTGTAC
CCAACAAAGTTGGGGATTTATCTGAGTACTCTCAGTCGCTCTTCATCAGAAGCACCTTGA
ATGGACAGCATGAAGTTGTAGATCTCGTTGAACAACCCATCAGAAATAATATGAGCATGC
TTCTGAACTTTTGACAAAGCAGAAATCCTTTTATCTACCTCCTTGTAGAACTCTGCCTTC
CTTGCTGATAGAGCTGCACCACCCCCAGTGATGGAGAGTTCATCATCTGGTAATTACTCA
TCCATGTACTCCTCATCTGCATCATGAGTTTTGTCTCCTTCTGATCTCTGGCTTTGGGTG
GTGGTGTAAGATGAATCATTGTCACCTCCTGAATCAGCCCTTGGTGTTTTTTGAAGGTTT
TTTGCTTTATCCCCTTCGCCATGTTCAATCTTGGACAGGATCTTTTGCAAGAGAGATGTG
ATCGCGGTAGAAAAAGGATCTACTGTGAGAGAGATGTGATCAATGGGATTAGGTTACAAC
AAAATCGACAGCACAATCTGTGGCAATTGCGCAATTGAGAGTGTGCAATTGGGATCTATG
GCAATGACCAAAACAAGGGGCCACTAGTGTGCAATTGTAGTAGATGCATTGGATTGCATT
TTGGGATGATTGCGTTGGATGATACCATCCATCATGAAGCAAGATGGCATGCCACTGATG
GGGCGGAATGGGACAGATGGCTTATTTACTTATGTCAGAAAGCCAATCAGAATTTTTTAT
TATGTCTGTACACTTAGGTCTCTATGTCAACCTTGAATTGTCCCCAAGTTGTCACCAGAT
CAATTTTGGACAGAGAGTGCCAGCATGGGGACATTGGAGTCCCAATTCCAGCACGGGAAA
AAAATATTGGTCTCAGTTCCAGCATGGGGCCAGTGCCCATTTGGCATACAACACATACAC
CACACCACATAACAAAGTGGATCTAAAAACAATGTTGTTGAGGAGACTGACTATTCTGAC
CAACCAAGCTCATGCCTACTGGTACTGCATCCAGTATTAGAGGCTTCAAGAATATTTATC
ATTCCTGCTGAGTCTGCTAGCATCTTGCTTTGGCAGAAAATGTCAACAAGAGATGAGTGT
ATCTTCTTGATAGATCTTGTCAGCTTAGTTTCACATGTCCTGGACATGTCCTGGACGTGT
CCTTGGACATGTCCTTGGACATGTTCTATGTCCTTAATTTCTCCAGGATGCTGGTTTTTC
AACAATTTTTGGACGCAGACGCAGCAGACATGTGAAACTAAGCTTTCCAGTCAATACCTT
TGTGATCAACTTGATACCCTAGACAATTTGTCTGGTGATAGTAAAGATATGCATGGATTG
CTAGCTGTCATCCAAAAGGACTGGGTGAAATTCATTTAGGATCTGGCTGTGCCCAGTAAG
GACCATATTGATGCTCCTGTATGCTGTGCGGTGTTTTTAGGCTTCTCAAGTTCACCATAA
CATGCAAATATCAATGGGATTGTCTCTGAGCAGAAGACATCTTCTATACACTGACATAGT
CTTGAATAGCTTTGGGTTGTGCAACACGGATGAAAAAATTCAAGTGATGAAAAGAAAGAA
TCAGCGCAGCTGACATTTAAGCTGCCCAATTGATAGGAACTAGCAATATTTTATGTAATC
ACTGGACCAATGCCTTGCTTTCCTATAGTAGTCAACAATTAAAAAGTGTGTTGATGGAAA
ATAAGGAGGAAGACAAGGAGGAGGAGGAGAAGAAGAAAGAGAAAGAAAGACAAAAATCTT
GGTTGGTGATTAACTAGGCTTTTTCAAGAAAAATCATGATTGTGCACTTTGGACCTGTTA
GTTGAGAATTTCCATTCATTGGATAATTTCACAAAGTATCAAACAAGAAACTGGCAGTGT
CTATTACTGCAACAATTTAGCCCTCATCTGATGGCAGTGGAGGTGTCTCTATTGCTGGTA
CATTCAAACCCAGCATCCTGGAAAACTGTCAGGACTTCATGTGTTGCCAATTAGGTCCTC
AAGCGGTCTTCACCATGTTGTACTTGTGGGTGTCAGGTGTCAGATGTCCTTATCATCACT
GTGGTTGTCCTTGTTGTCAGCAGACAGTTGTCAATTAATACTTGTACTTGTAGGGACAAG
CAGTGATGATGAAGAGAGGGGAGATGTGGTTTGGTACATTCTGCATGACTCACCACTGAA
AGCAAGAGTGAAGCAATAAAATAGTACATCAAGTCATACTGTACACCATTGGCTGTATGA
CTATTATAAGTATTGTATTTACCATTGGTGGTTTGTATTGTCACAAAAGCGTCATTAGTA
TCATCATGAAGGGTCATCAAAAGGTCATCAAGTGTCTTCATTTTGGTCATCAAAAGGTCT
TCATGTGTTGTCACTTCGGTCATCAACAAGGGTTGTTGTGAGGTTGTCATGAGGATTGTC
AAATGATGAGAAAACGAAAAGCTGTTAAGTGTTGTCAGTTGTCATCAGTTGATTGCGCCA
AAGTCTCCCACGTGGCAAAGTTGTCTGTCTTGCTGCCCTGTAACTTTCTTGCCAAGATTG
CATGTTCCACTCCCTCCAGGGTGCACAGTTGAAGTTCTGTTGAATGGTCTTCACAAGCAC
TGCTGCTGCATCTGAAATGTTTTGGCTGAGGTTTATGTATGAACTCCAGTAACACACAAT
CTAGCCCTTGGGAGTGTTGCACACAATGGCCCCAGCTGCTTATCACTGTTGTATGTTCTG
CGACACTTCTATTCAAGAGTTTCAAGGGAGATGACATTGGAGATTCATTGTTTGTTAACC
AAGAAAACGTTGCTGCCTAGTTATCCTTCATTATCAATCTTACTCTTGCTCTGTACACAT
TTGTGTGAAGGGTCAGAGGACCATTACTTGTGAATACCCATCATAGGTAATGAGGGAATA
CCACCTCATCAGCTGAGCAGGTGTCCAGGTGTAGATAGTCCTTGTTGACCAGTTGAGCAC
AATGCCCTTCATCTTCATCATCCCTTGATGGCCATTGCTGAGCTGCATCAGCAGCTTTCC
CAATTGCTCATCAGTCATCTCAGGACAAGCCCCAAGTCCATGTTGTCCACCACAGTGAAC
ACATGGTTTAGGCTTGGCACCAACTTCTTTGCTTCCACATAAGGCATTTGTTCCTTGTGC
ATCATAAGATGATGGCTTCAGGATACACTTGGGGCACCCCTTTCTGGACTGGATCATACT
GTTCCGTTTACTGATGCTGCTGGGTTTTTGACCTTGCCCTGGTGTCTCAGTCTTGGGCAA
AGCTTATTGCATTGTCTGGGACATCTTTGACAAGAGCGTAATAGTGTTCAGCATTGACAG
CAGCTTTGCGGTATTGGTTGGTTATTCATTTCTTCCAATTGTGTACCGATTCTAGAGATG
CATACACAAGTCATTGAGCTTGGCCTTGTTTGCATCAGCCAGCATGAAGATGGCCCTTCA
TTTTGCTCTCCATGGTGTCTTCCACATGTCAAGTTTGAGCCGAAGTGGGCACATTCTTGG
ATCAGGCCATCTCTTGTGCCCTTTCCTGGATCAGTGATGGGTGGCTCCACAGACTGCCTC
CATGCTGCTTCACAGCTTCTCACATCCTGTGGAATAGCTCTATCCATTCTTCATTGGTTT
CTGATTTGTTTTGCCACTTGTTGAGCATGAATTTGATTAACTTGAATAGGCTCTATGTTT
CCTGCATATGGGCGTCCCTGTTGTATACTATGTTGCACATTTCCATATTGAGCACATTTG
GTCCCTATCTGGGTGTTGCTCCAACTCCAACTTGCTCTTCATCAGAGGGATACACAGGTT
CCATAGCAGTGCATAGTTTTGGACCAGACCATTTTGTAAATGGTTTCTTTACGCTGGGTG
GCGAGGCCCCTGTCCTCTATCATCCCCCCTGGGTTGGTTGGGTCTTTGATCCTTGGTGGC
ATTAGAGAAATGTTTATTGTTGGCGTGGTGAATTCCACAACCACAAGAACACTGTCTTTA
TCTCCTTCTCACTAATACCACCCTTTGCAATGACTTTTTGAATGTTACCACATGTTCTGG
CTTGCCATAGTCCAAGATTCTGTGGTTTATGGCATCGGTGTTCAACATGTCAAAGGTTGG
TTTCTTGGGTGGCTTGTGTTTGTTCCCTCCTCACCTGTCTTGTCCTCCTCAGCTAGCTCC
TCCTCCCTGCCCCACCACTCCAGGATAATCTTCACGATGTGGCTTTTATCAAAATTATAT
CAAAAACAGCCTCTCTGAGACTTCCAAATCCCTGCTTGATGGAAGCACTTCAACTGTTAC
TCATAATGTGATGTAAAAATAGATTATATTTATAAAGTGAGCTCATTGTCATGCTTTCAT
TCAGTGGCTACAAAATTCATTGCACAATAAGAGACTCTTATCACTTCTTCCCCATCAGTG
CAGACATTACATAAAGCCATCCTCTGTGTTCTCCTAATTGCCATGTACTCCCAACACCAC
CAAGATTACTATTGGAATGTACTCAGCAACCAACCAAAAGTTTGACAAGTGCATCTTTTA
ATTGAATATTACCAGACTCACATGACACAGCAATGACCTACTCAGGTCCATTACACCAAC
ACCAGCACTATGAAAAATCATACAATAAGTTGGTAATGTTGGATCCTATAGTTCATTGGG
CTTCTCTTTGCATCATGTTTAGGATAATTGTTCGACAACACCCATCAACTGCCACACTGT
CTTACTATTTCTGTAAATCAGTTAATCAATGCAATAAATACTCTGTTACAATTAATTTTT
TATCACCTATCATGAACACATTTTTTGTCACCACTTTTCTTTATTTATTGAATGCCCTCC
AGAGTTGTCAAGCTAGGCACCACACCGTCTTGAGTTAGTATTACTATTGCCTCCTTCCAA
AGAAAATGACGACAAATACATCATTAACATCTGTCAAACCATTTGAACCAAACTCTTACT
TCAGGTGACACAGTAGTTATTTGAACTTATATATTTTAGTGTGGCAGCCTTGCCAAAAGG
AGATGAACGTGCATGGATGCTGTGTGATTTGTAGGAGCCCAAAATTTCAGACTCACTGTA
TGACTTTTGTAGAGCCGGTGTTGATGTGATGGACCAGCAAGACATGCAACTAGGTCAAAC
ACCAGTCAACTATTGACCATTTATTGATGGGATCAAAAAATGTCAATAGTATCAACTACA
TTGTCAATAATGTTGACTTATGTCAACAAAAATGTTGATAGAAGCACAAAATATTGACTG
TTTTCATTCCTATTGTTGAATGGGTGAGTAGATATTATCCAGCACTGGTCTCACCCAACT
GTTGGCCAAGTCTTCAACTGCACATTGCTGCAGAAGCTATGGTACTAACACTTGACCAAC
TATTGACATCTTCACCACTTGTCCATGTTATCAATTTGGTAACAAAAGAAAAGTGGCAAA
TATCAACCATTGTTGACCAAAAAGTTGATAGAAGGGCAAAATATTGACTCTAGCTGGTTG
ACAATCAGTCAACCACTATTGATCAAAAAGGATATCAACCAATACTGACCAATTGTCGAA
AAATTGGTCAATTGCCTGTCTTGCTGAGTAGGGTATTGCTGTGCTGGGTGAGACTGGTGC
TATCAAACAAAAAATGCAATGTTAAAATTCCATTTGATTGTTAAGTCATGGTAAAAAATC
ATCTCAACAGCCATTGTGAAGGGATATTGGAAATTTTTGGTCTTAGGGGGACAATATGTT
TGAAGGAGGGGGTGGCCATTGAAATAGGTACATGTCACTTCATAAGCCCACACAATATCA
TACCTATCAAGATTTTCCTCGAAAATAATTTTAGTTCATCAGAAACTGAGTCTTTTCTTC
TTCTTCTTCTTCTTGTTCTTCTTCTTCTTCTTCTTGTTCTTCTTCTTCTTCTTCATCGTC
ATCTTCCTCATCATCTTCATTATCTTCATCATCATCATTATCATCATCATCATCATCTTC
ATCATCATCATTATCTTCATCATCTTCTCTTGACTGGACGAGGATCAATTCCTGGATATG
CAAGGGGACAAAGAGTGAGTGCTTCACATGGGCAAGGGAGAGGAAGGCCTACTGGCCCTT
CAAGAGATGGTGGGGGGAGAGCTGTAGCAGGTTGTGTCAATAACCTGATCATGCATTTCA
ACTGTTGTGACTTTTCTTGAACAAAGCAAAAAGATCATCATGACACCTCCTGCACATGTG
ACAAAGGTGTTGTCTCGTCTTCAGGGATATGATTTATCTGGGAGGAATGGTGATGTCAGC
ATAGGCGACAAAAGGTTAATCATTTCTTCATTAAATGTTTGAATTCTTTTAAAAATTGCT
GACCTATTGCACCACGAAAAGGATGGTGTCGATACGGCAAAAAGCGATTGCTATCCAGCA
GATATGAGGGTTTTGGTGATGCAAAAAGGGTGGTTTTGATTTGATCTGAAGATTTGTTTC
CATATGGAAGAAAGTGTGGTTTCAACGTGACACAAAGTGTAGTTTGATGCTATCAAAAGG
GTGGTTTTGATGGGATCCAAGTGGTGGTTTTGATACAGCTGAAAGGGCTGTTTTGATGCA
GCAAAAAGTGTGGTTTGAATGCAACAAAATGGGTGGTTTTGATGGGATGGGACCCTAGTT
TTAGATGCAGCAAAAATGGTGGTTGCCATGGGAACGAAAGGACCGTTTCAACGCAGAAGA
AATGGTGCATACAATTTGGTGGAATGGGTGGTTTTGATGGGAGCAAAAGGGCTGTTTTGA
TGTGGAAAAAAGGGATGTTTTGATGCGGCAGACACAGTTATTTTGATGCGCTCGAATGTG
TGGTTCCAATGCGGCAAAAAGAATGGTTTCAATGAGGCAAAAGGCTGGTTTTGATGGGAC
AAAAGAGCAGTTTTGAGGAGGCAAAGAGGTTGGTTTTGATGCGATCAAAAGGGTGGTTTC
TTAGGGATCAATAGGGCTGTTTCAATGCGGACACAAAGGGTCGTATTGATACGATCGAAT
GGGTGGTTTCGATACCGCAAAAGGGTGGTTAGGCTGTGGCAATAATGGTGGTTTTGATGG
GGTTACGAAGGTGGTTTCGACGAAGTGGAAATGGGGGCGTTGGAAATGAAGGTTGCGCGC
TGGCAAGTGAGCCCAGTTATTTTGTGCAGAAGCTGTTCTGGGGAAGTTTCAAACTGGTCT
GGCCATGGTTGGAAAAAGGACGTGAGCACCAGTGTTGGAATCTATTTTATGTTCATTACT
TAGTCATGTGCATGTCGAAATTTTGATTGAGAAACCAGGAATACATGATTTTATTTTTCC
TTCTTCTTATTTTCTCACAACATTTCTTCCATGGCTCGAGCAGTTTCACAACCTCCCCCT
GGAGATAAAGCTTTTGAAGGGCGATCTGCCAATGATATTTCTACAGGTTTGTACATCGGA
ATGGGTCAACGATGTTGCGCAATAATCGCTCCTTCTTGCAATCACGTGGAAATCATCCGG
AGTTCTACAGAGGTGGTGTGATAATCGCACCAACTTTGTAGTTGTTGGGATATGCCCAGG
ATATGCCAGGGATATGCCCCAGCAGAATGGAGAAGAATGTCTAATGAGGCTCGAGGGCGC
TCGAGGGTCATCCTCTCAGCTTCCTCTCAGTACCACACTGAAGTGGTCGTCAAACCCACC
TATCTCGAAGTCCCATGGAAGAAGCAACGACAGCAGGCACACGAACAACTGCAACAAGTC
TCCCAAGAAACAGGAAGAAGGGTCGCGTCCATTGACCTTCTGCTCTCCTTCTGTTCCTAC
GGGACAACTCAGGTGAATGTTCTTAATGTTCGAGAAGTACCCGTCCTCCCTGTTCATGAA
GCGCATCGTCAAAAGGAGAACGATCCATTCGCGGGATTCATCCGCCTCTCTCCTTCAGGC
ACGGTTAATCTACTGTGAATCCATTCGCGCCTAGACGTTTTTGGCACCAGACACTGTGAC
AAACACGACATGGACAAGCCTGTGGTCTCTCCATGTTTTGAGCGCACGAACGCCTCTCTT
CTCTTGAAGTGCGTCGCTAAATAATGACGAACGATCCATTAGCAAGATTCGCCCCCCTCT
TTCCTCCGGGAATTGTGAATCCATTCGCGTCTAACTGTTTTTGGCACCAGCCACCGAGAC
AAACACGAAACGGACAAGACTTGTGGTCTCTTTCTGTCTTGTGCGCACGAACGCGGGCAA
ACACAACTGCCGGCGAAAGACAACAGTATCAAATTCAGAGGAAGCAATGGTCAGACCTCT
GCTTTTCCTTCCTCCCCGCAAAGGCTGCCTGATCTACGACCAAGACCTGACCAAGACTAG
AGTCCGCGCGCATTATGGAATGATGATGATACAGCAATTATCTCATAAATTTAGAACCCA
TTCAATCAATCCCAGCCGAAAAACCTCCGAAAGTCGCCTTAACCAAATCTATTCGCTCAA
AACTGGGCTTCTTTAGTAAAAGTCCAGTCTTTCGGTTTCCATTGCTCCACAAAACTCCCC
AAAATGTGCACCGTGAAAGGTTTGATCTACTTCGCCCTCGCCGCCTCTTTCAACCCAGCT
CCTAACGTTTTCGTCAATGGGCATGGGTATCTTGAAGTGAGATAAAACGTTGATTAATCG
AACCGGATACGTGTGCTATATCTGAACCATGAATGCTTTATTTTTGTCTTCTTAGACTCC
TCGCTCCAGGAATGTGTACGCTTACAACCTCGCTTACCTCTGCACTCAATCAACTGCTGG
ACCCGGCTGTCCGAAGCCCGAATACTGCCCCCATTGCCTTAACACCAACCTCGGAGTTTG
TGGAAAGTTTGGTAGCAATTCATACGAGACTTCCACCTGGGTTGACACAGAATCAAACCC
CATGCCTTTTACTCCCCAAGAAACTTATTCGGAGGGTGACATCATCATGGTGAAATCATA
TCTCGACACCCATCACAATGGACATATGGAACTCAAGGCTTGCAACAAGGGTCCAGCGAA
TTGCAAGCAGGAGGATTTTGATGCTCCCGGAAACGAACTCATTTTTATCGAAGATATGGT
CTTCCAAGGAAACCATGTGAAGATGCCGGCTGATTCCAACTATCCAGGCCGTGGAATGTA
TGGTGGTGGTCAGGGGGGACAAACTAAAACGTTCGTTTTCAAGTACAAGTTACCTGAGGG
TCTGTACGGAGATCAAGTTTTGCTTCAATGGAGATACATCACCGCTAACTCGGTGAGGGC
AGCATTTTTTCTGTTCGTTAAATGCACATTTGTTCACAACATGCAAACTCACTTATTCTA
TTTCGATTCTTTCTTTCCGTCTGTACGGGACAGTGCTCGCCTCCAGGCTATGAAAACTAC
TTCAGTACCAACTCTTACCTTCCAGACTCTTATTGGACTCGTGGTCTTACGTGAGTAGTC
GTGTGTTGGTCGTTATAGAATCGTTTGATCCGCCAAGGAGGCTTCCTGAGTTGTCCTAGA
TATCTCATTACGCTTCCTGCTGCGTTCATAGGGAGTGCGTCTTGCCCTATCACAGTGATG
GTTCACGCGATAGCACATCTCCAGAACGTGAGTATCGATATTACTCCTCCTTCGTCTGGT
GACACAATTCAAAGACTGACGTGAATCATCACCCTCCTCTGCAACCCTTAGAATTTTGGA
ACTGTGCAGAGGTCAAGATTCTGCCTTCGGGCTCCAGATCACCCACTGTATCGCCCAAAC
CAACTAAAAGTCCAACAACTGCAGCACCTGTGTCATCTCGCCCGAGTATGCCTCCTGGCA
TATGCATTGCTGAATGGAAAGATTGCACCAGCGATCAATCAAGTTGTTGCGAGGGATTTA
AATGCACACAAGTGGATCCTACTGGGTCGTCGTTATGTTTGGCCGATACGTGCTCCTGGA
ATCCACCCCCTCCTACACCATCAACTCCTGCCCCCACCACGCCCAAAACACCGACCACTG
CGTCGCCCCACTCCAACAGTGGCTGTTGTACCATAAACCTCAAGACATGTCACCATGAGG
CTGGAACATTCTGTGCTTTAAGCAAGGAAAATTGCGAAGGCCCTTGTGGTAAACTTTGGC
TTGAAAACGGCGAGTTGGATGGATGCACTGCGGTAAGTCTCTTGTTGTTGGATGAATGCC
TTGTCGCACATATATAAACGTTATCGAACTGTGTTTCCAATCGTTGCAGATGTGGGAACC
GTGTAATACATCTGATGAGTGTTGCCAGCACGCCATCTGTGATAAAGGCTGGGTAAGTAT
CTGTCTCTGGAATTATACAGAGCAAATGTACATTGAAAGTCAAATATTCTCATCTATTGA
ATACTTACGCGTCATTCAGTGTAACTCAGACGATCCGTATCTGAAGAAGGGATCATTGCC
TCCAACAGTAAAACCAACACCTACTCCGACGAATCGTCCGACTACACTGGTTCCAACAAC
ACCAAAGATTTGCAACCTATTCGCTAGGCACGTCAAACTTGAAGCCACCACTGGTCAGAA
CATTCATGTGTTTGAGGTGCAAGTCTTCTCATCAGGAGAGAATGTCGCCCTTAACAAAAA
CGCTTTTCAATCGTCGACTTATGGGAACTTTAATGCATCCAGAGCAATTGACGGTGACTT
GTTGTCATTTTCTCATACCAATGATGGCCATGCCTGGTGGGAATTGGATTTGAAAGAAGC
ACGTTCGATCGATTCTGTGACCATTAAGAATCGTTGGTGTAGGGATAAAACCGATCCAAA
CAACTGCCTCTGCCGTCTATCCAATGCCACGTTATCGCTCGTTGACAATGATGGTGTGGT
AATTTCCGAAAACATTGGTGGCACATGTAGCCTGCCTGAGTTGAGTTTTTCGTTTGGCGC
TTCCACATCGTATTGCTCCACAAAGGTGAATAGTGTGCAAACATGGTTGTTGTAAGATGC
TCGTTTAAACATCTATCCCATTATTCTTTTTCTGTTGCTTGAAGACGCCTACGCTATCAC
CCATAATCAAATCCACGAGATCTCCTACTACACTGGCACCAGAAACTTCTGTGCCCACAC
AGTTGCCGTCTACGCTGGCACCTGCAACTGCGGCTCCCCAAGTTTCGTCCTTTCCTGCTC
ATGAGTCAGAGTTTGTGAGAGTTAATCAGTTGGGTTACCTAAAGTTCGCAACAAAGATAG
GAGTTGTCATTGATTCATCTACGTCCCCTCTGGCATGGCAGATTCAAGACACCTCTGGTT
TTGTTATGCTGAACGGAGTAACTACTGTTTATGGGCACGATGACGCTTCGGGTGATCATG
TCCACCATGCTGACTTTTCTTCCTTGCGCGAAATCGGATCGTACAGACTCGTTGTGAACA
GCATAGGAGCCAGCTTGATATTTGAAATTGCTCACTCTTTGTACCCTGAACTTCCTCATG
ACGCGATGAACTATTTCTATTTCCATCGAATGGGTCAAGAAATTCCGGGTAAGCATCTTG
TGGACGCTAGATACGCGAGGCCAGCGCTACACCTGGGTGATTCGTCCTTGCCGCCTTACC
CAGGTTGGTGTAATACTTGTTCAAATTTCGACTTGAGAGGTTCGTGGGCAGACGCTGGGG
ATTTTGGAATATACACGGTAAATCACGCCATATCTGCCTGGACTCTACTAAATTTGCACG
AATTATTTCCCGATGCATTTGTTGACGGTGAACTCAGTGAGTTTTGTAGAAAGGATGATT
TTTCATATGTATGCTAAGTTACTCACTGCTTGATGTGTCGTTGTGAAGATATTGATGAAA
GTGGGAATAGCTTTCCTGATGTGCTAGATGAAGTGGACTACGGTTCTCGCTTTGTTAGGG
GTATGCTTCCATCTGATGGAGGCCTTGCGTCACACAAAGCTCACAATCATGTATGGTCTG
CATTCCCTACCACTATCACCGACGAGAATAATCAACAGAGATCAGTCATGGGTTCTTCAA
CTCCTGCAACATATGCTGTAGCAAGGGTTAATGCTCACCTTGCAAGGTTATGGAGCTCAC
GAGGAGGGGATACTGTGTATTCATCTATGCTTTGGGACGCCGCGATTGATGCCTGGTCAC
GTGCCGATGGCACGAGCAAAGCATATAATGCAAATGAAGCATCTCCAGGTACAGGAGGTG
GTGATTATCCTGACAGTATGTTTGATGACGATCGATATGCTGCAGCATGCGAGATGTATC
TCACTGCTTTCGCCCTTGGAGACCAATCTGCTGAAACATACAAAATTGCTGTGATGAATT
CTTCTTACTATAAAAAAATAGATCAATGGGATTGGGCCACGGTTTACGGTGCAGGAACAC
TGTCTTTGTACGCTGCTGAAAGCGATTTGTCCTCTACGGTACGCCAAAACAAACACTATC
GACTGGTTCTTTTTAGATAAGGCCATCACTCACACTACATTTTTCATGTACAGGACAAAG
CATCAATCGAAACGAATATTGTTGCCTTTGCAGATAAAATCACACAAGCAGTCGACAATG
AAGGCTATCCTTCCAACTTAGGTTTTCCCAATGAGTTCAGTCGCTACCCTTGGGGTTCCA
ATTCATTCATCATGAATCGTGCGGTTGTTCTAGCATATGCTTATGAAATAACGGGGAATG
TGTCTTATCAGAATTATCTGCTAAGATCAATGGATTACATCATGGGTGTTAATGCGATGG
GCATTTCCTACGTCACAGTAAGAACTGGATTTTGCTCAATTTGTCCCAACTCTATCTGTT
CAGAGCCTGAAATAAATCTTACGTTTTACACTTGACCTTTTCGCAGGGATACGGCAAAAA
ATCAGAAACTGACACTCATGATCGACTTGCTTGGGCTGTCGGACAGGATGAGTTTTGGCC
CAAAGGATGGCTAAGTGGTGGGCCTAATAATGAGCTCATAAATGACTCCGCGACACCAAA
TGTCGCAGCAGCGAAGTCTTACGCAGGACGAGGAACTGCACCACAGGCCTGGTGTTCAAA
GGAAAACACTATCAACTGGAATGCTCCCTTGGCGTGGGTGGCATGGTATATAGAGAATAA
GGTAGTTCCTAACCTTGGCGATTGTGGGGAGGAGAACTGCCTCTCAAGCGGTCCCACACC
GAATCCGACTACTCTTCAACCTGTTTCGACGAATCCAACTGCTGTTGCCCACTCCAACAA
ACCCACTCTGCCGATGACTTCTTCACCAACTATGCGACCCACATCCAAAGGCACTTCGGC
GCCTTCATCCAAATCTCCCTCAGTGGCACCTGTAAGTCTGTTCTACACTAATCATGTCAG
ATTTGATTCTTTCTGTACTGATTCCTGTCTTTCTTTGTTTACAATGAACTCGGCACTAGA
ATTCTTCTGCTGGGATTGGTTGCTACGAACGAAACACTGGTTACCAGCAACGTAAAGGAG
ACTCTTGGTGTAACCTGCAGGAGACAAACTGTGTCGCATGTGCTGGTCTATGGTTGAATT
ATCCTCTTGAAAGAAATGGGTGCTGCAAATGGAATCCAAATGACGATTGCACCGCAGTGG
ATCCCAATACAAACAAAGCTTGCTTCTATCTAGAAAAAGATTGTGTAAGTTGTGGTGGTG
TTTGGCAGCCCTTTCAGTAGACGGTATTTTGTGCATGTTTTTGAAATTATGGCTGTTATT
AAGACTTATTGTACAATGACGCTCACTTATGTGGTAAATCTAGTAAAATAGAATTGCGTT
GCCATTGTGACATTATCAACATTTATTTGTGCACATACCATGCACCTTTTTGCGCGCGAA
TTTCACTTGTGCACTTTTTTGTGCATATTATTTTCTAATTATGTAATATAATTCAATTCT
CCTCTCATGATGTGGACCAAGTTGTTTCTAATTATGTAACATTATCATTATTTTGTGAAC
TAAAAAGTGCATGGGAGTTAAATGGATTTCTTACGCCTAAAAATTTATTATTAGTGCCTG
GACCGAAAATGCAAAGACAGACATGATGTTTTTGGGTGCATGGTACCATACCGTACATAC
ATATATTATTGATGCATGCACATGACGGAAGAATCTTACCATGATGACACTTATTATTTT
TATTTTACGAGACATACCATCTTTTGTCGATGCAATCTTTCAACCAACCTAAATGCCGCA
GCTGTGGTGATAGAGCCATCAATGACTTTGAACGAGCATTTAGTGACATCGATTCGGCCG
TGGGAGGTGAGTGTAACCCAGCGCCTGGCACTGAGGGGCAGTCTGAAATTGGTGCTGCGG
TTGCGGCAGCCCCCCGTGATATCATTGGATTCGGGACAGCCCCCTCTGATGGTTCTTCAG
ACGGCACTTAGTGACGTAGATTCGGCTGTGGGAGGTGAGGTAACCCAGTGTCTGGCACTG
AGGGGCAGTCTGAAATTGGTGCTGCGGTTGCGGCAGCCCCCCGTGATATCATTGGATTTG
GGACAGCCCCCTCTGATAGTTCTTCAGACTTGGGTGGAGGTGAGTAGGCCCCCAGTGCTA
CTGGCACTGGGCTGTCGGAAATTGGTGCCTGTAGTCACAGTGCCCCCGGGTGACAGTGCT
ATGGCTGCCACAGCCGCTCAAGATGGTGCTGTGGCTGCAGCAGCTTTGCATGATAGTGCT
GTGCTTGCAGCCGATGCAGGCGCCCCTGGAACAAGGGCAGCTGCTGATAGACTGCGGCCA
TCAACAGCTGTTGGTTGGATGACAGAGGATGACATCACATATAAGTTTTTCATTTAATGT
TGCAAACAAAAAACTCAAATAAGCACTACCATTTGCATCACTCTTTTCCCCAGAGGACGC
ACCACATGGGGAGAAAGTTCGGGAGATTATACGCAATGTCATATCTCACAAGAGTGCCAT
CTCCTATGCCAACTAAAATGTTGTTTTCATCCTTTGGTTATACAACAGCCCCCATCGCTC
TTTGTTGGAAGAATCTTTTGTCAAAGCTCTTGGTTCACTAGAGAACGAAAGAGAGATGAA
GAAGTGGATCAAGGATATCCTCCTGAAGATGCACCCAAGGTCTGTTTGCCCTGTTATATT
GTCTAACCTTACTTTTGATATCTTCAGTGAATATCTTGCCTCAAAGAAGGGTTTCAAGGC
AAAGTATTGGCAATGCCAGCAACACTTTATCTGCTTCTTCATATGACAGTTATTGAAGCG
CATTAATGCACCTCTACAGGATGTCAAAATATGACATGGATTCACATTTTGCTACAGATT
TGAGTCAATTTATGACAGGAATGAAACGCACAGTAAGTTTCATTTGATTTTTTGTAACAT
CAATAACTAACATTTTTATAACACAAATGTAGGTCCAAGCAACAAAGGTAGAGCATGGTG
ATCCAACAAGTCAGGGGAAGAATAAAATGAGCTGGAAGGTACATGAGTTGATGTGCAATA
TTTTTTTGGAAGGTGATGACGAAGAATATATATTTGCTCATACATTTCTCACACTTGAAT
GGAACTTGATGTCTTGCTCTGAAAATGTTGTTGATTGTCATGCTGAGAATCTTCTTTGGA
CTGAGGATGCCCTTGGTTTTCATTTCCTTCAAACCAAGACTGACCAACTTGGGAAGAGGA
GTGATGTCATTTGGCATATTTATGCCACATCCAATTCTCCAAGCACTTGTTGTCATCTTG
CTCTTGCTCGATATTTGTTTGCAAATCCTGGCATCTTGCTAAATCATGATTCATTGAGGG
GACCCAACAGCTTGTTTCCTGGTTCCAATCAATATGAATGCTTCATGAAAGTTTTCACAG
AGTCATGCGCAACAACGAGAAAGCTTTTCAATGTGATGGGGTAAAACCTGGGGATCTGGG
ATTGCATTCAACAAGGAAGGGTGCTTGCAGTTTGGCAGCATCTGGATCAACAGTATCACC
GCCAATTGCATTGATTTGTCTTCGAGCGATGTGGAGTATGGGTGGGATTAAAGAGCGCTA
CTTGCACTTCGAGAATACCGGTGATCAATATTTGGGTCAAGTAGTTGCGGGCCTAGATTG
TACTGAGTATTTGTTCGCTGTCTCGCCGCCTTACCTTGATCTCAGCACAGTTGAAAATGA
AGAAGAAACAGAGAAAAGCATCAATGAATAAGTTGCAAGGTATCTTGCTGGAGGGAATGT
TTGCCCTCCCAGACTCATATTTTGCTATCTCTTTGCTTCTCTTTGTTTCTCTTTGCTGCC
ATGCGGAATTCTTGAGAAACTCCATCCAAAGAACAAGCTTCATGCATCACCATTTTTCAC
ATCAATACCCAAAAGTGTTCAGGGGCTTGCAATGATTAAGTTTCCATGGAATTCAACCAA
GTACACACCCCCTTTCACCGGTTTGCCACCTCATGTGTCACTGCTATCAAAGATTGAAGA
TTTGACTCATCAAATGGAAAAGATGAAGGTTGATTTTTTGCCTGAAATGAATAGGGCATA
AGACAAGAGAGGAGTTGGGAGTGAAAGCTTTTTTGAACGAAGACAATTCAGGAAAGCATC
AAAAACAAGTTTGACAGCTTCACGGTGAACCTTTTTGCTAAACTTTCATTGAACTCTCAT
CCTCGTCATGCATTTGTGAATACATTGACTAACCCCTTGCTCGGCTCTGACCACAGCGCG
GTTGCCGTACAAGACACTGCTTTGTGCTATCAAGAAGATGACAAGACCCAGTACAGTTTG
TTTGTTGGGAAGGAAGGTATTATGCGGTGTCTACCAGATGATTATGTATTCCCCAGTATG
ACGTTTGCCAACTCCATTTCCTATTGGTTGTGTGGTGACAAATCCAAGAATCTTGTACCT
ATTTGTGTTATTGATCGCAAGGATGTTAAATTGAAATCGAAGAAGAACGTCTTGTCAAAA
ATGAAGAAGCTGATGAATTTGGTGGAAGTAGCAGCAAAACAAGAAGGAGTTTGGAAGGGT
TCAAAATATTACAGGTCTGATGTTCAATTGTGTAATGAATTGTCTATCTCTGTCCAGAAG
TACTTCACATATCCCACGAAAAATGATCATGTGAGGAGGTTTGACCAGTTATCTTGGAAG
ACTTACATCAGTATGTTTAGGGATCATGGTGGAGGTTTTGCTTGTGATATGGAGGGGTAA
GGGCAGGGGTAAGCTAGCAGCCAAAAGGGCTGTGGGTTAAACCGCTGCCGAAAGGGTGGT
TGGGAGTGAGGTTGGAGCTTACACCTTAAATTAATTGCTAGCTTTAGACAAGGCTCTCTT
TACATTGCTAAATGTGTAGTTTTATTTTTTGGACTTCGTGGTATTAGGGAACACATACAT
CATTGAGAACTTTCTCGCTTCGTACCTTACTTCTACGTAAAAAGTGATTGGCTAAATCGC
AGTCATTACATATTTAGGAATTAGCACACTTACTTGTGCACATAAAATTGCACGAATGTT
GTAGATTATGACATAATAGTAGAACTGCCCTCTCCACGCAACCAATATGTTTCACCGCGA
AGTCCTGAATTAGGTAGGACACGTATAATCTTCAGTGGACAACTTCAACTGGGGTAGGAT
TCCTCATGTTTTTGGATAAGTTTTGTGATACCTTCTCCTGTTCTCTACGGACGTAAGGGA
AAGAATGTAGGTTTAGTACCAATACTATGACTCATACAAAACTAACAAGGATTGCATAAA
AAGGATTTTTGAGGACAATCTACAAGAATTGAGGACTCCAACCCAGGGGCATTGTTTATC
TCTAGCAGTTCAATCACGTGTATTTGTTATTTGTTGACACATGGACAACTGCGGGAAGAA
ATAACTCTTAATCCTCTTCCTCATATTAGTACCAAAATGTACTGATCTTTCAAAATGTAC
TGATTAATCAAAAAGTACATTTTGTAAAATCGATACATTTTCAAAGATAAGTACCAAAAA
GAACCATTCTTGGAAAATATCCCGATTTCATTTTTCTTGTACAAATTGTATTAGTTCCTT
CTGTAGAAGGTACAAATCTTTCAAAATGTACCAATGACATGTATCGGTACATTTTTAGAA
ATCCGTACATTTCCAAAGATCGGTGCCTAAATGTAAAAATCTTTGAAAATGTACTTTTCT
TACCTTCCATACCTGAGCTCATCGTCAGGACAGAGTACGTTTGAACAGTTGGATGACCTT
TGCATAATTAAAGTACTTGATCAGGCCTTTTGACAAACAACAGCTGTTCCTTCCGAGTGG
GTGTTCTCCTAGTATGTGGAAATAAGTTCTCCACAACTTTAGTACGATACTTCTTAAATG
TATCAAGTTTGACTGTTTTTATTTTTTGTGCACCTTTCCCCTAAGGCCGTGTATTAGCGC
TCGATATGACAAACATTTTTTGCTCTCACAAGAAGTTGTGTGATAATTTTTTGTCTTTTT
GCTTGATATCACACAACCACAACTGTTTTGTGGGCACGACAGCAACCTATAAAAATGTAT
GACTTAAGAACAAGGGAATACGTAAAAGTATAGTCGACCCTCATGCGTGACATGGGACTT
AAATATTATTTTGAGAGACGTTCTCGAAAACAATATTCAAATATTATATTTGAATCTCTT
TTCAACCACGTGCATGGGAACCTGATAAATGTGTTATGATTGTGCACGCAACTGCACATG
GAGAGTCTTAAAAAAGTTGTGAGACCAAGGCGGGCCCTCACAATTATTTGTGGAAACACG
TCTGTCCTTCATCGGATGAAACTTATGTGAAAAAGTTGCGAAGATGATCGCAGAACTTTG
CATCCAAGCCTGGGATAATGTGTGAAACAAGCCGTTTTTAGAGCACTAAGATTCACCCTA
AGTCCTACAGCAGAAACTGCTTTATAATATCTGAGCCAAGAGTTAGTATCCCAACAGCAA
TCAAAAAATTATGTTAGAACCGCTTGTAGATCCTCGATCCTCGATAGACCCCATCTTACA
GTCTATAGACCCCTCTATAGCTCTGAAATGGTGGGAAATATTGAACTGTCATCTGATGGT
GATGGTAGGATTCACGAATAATAAATTATGTTTACACTGTCACAGATTCCAATTGTATGC
ATGTATTTTCCCTTGACATCAATGTGATTAGTTTCCACCTCATCTGCAAGTATTTTGCAT
TCTGGTCAGGGACAGTTCTCATTGTGTTTCAGCCATGTTTCAGCCATCGTCCACTTTCCT
CATATGAGCAACAATTCCTGATTGTTCCTCTTTGTTGCAGTCACTGTGATAATGGTGGAT
TACTACAAGGGAACTGGTGATGCCACTGTTGAACATTGAGCACATCATACCACTTTCTCC
CAAGAATACAACAAACTCATGAATGGTGTTCCTCAAGGCATGATGATAAGAGATAAGTGG
GATGAAATATCACTGCCCTCAAACATCACAACAACGGGAAGGGAGAGTCAATACATGTGT
TCAAAAAGGAATATCCCACCTTTAATTACACAAAGAAGCAGTAGAGCCTTCTCCATGTTT
GTCACTCATTGCAAATCCAAGAGGTAAAGAAGCTGACAAATTAAATCTGAAAGTAGAATG
GGTGTAGGTTCCTGCAAAGAACTATTTGAACTTCGGAGGTAAAACACTGTGATGTTCACT
ACAAGGGGACATTTCTTTACATGATAATGTGAAGAAAGAGTTCAGCAATGTACATTGTAC
TGTGTGTAAGCTGTTCACAGACAATTGTCCGTGTTGCATTGAAAAATGCACAAGAAGAAA
CCAACCGTGGCACATCAACCTATTCTCACTGATGGTTGGGCATCTAGAGGCCAAGTAGAT
CTGTTGCTATCTTGAAAATGGCTGGTTGAAACTTCAAATTCCTCCTTTTGTTGATTGTTT
TTGTAGGGTTGGAACCTCAATTCCAAATGTGGCGAAGAGGGCAGCAAGAATTACTTTACC
CTTTTGAATGCATTTACATTGATTGAACAACTGGCAGCCCTACAATCTGACAATTGTCAA
TAGTTTGCTGGGCAACCCATGGGCAGTACTCATCTGGTATTGTAGGATGAGGTAAGACAT
ATTATTAATTTTTCAGTTATGCAATGCTAGGCCACTAATCAAGTATTAGCTTGTTTCAGT
TCATTGATGAGGTCATTAGGGGACTGAGTAAGCTATGGCTTCAATTCAGAATGGTCCCTG
GATTGCCCAGAAGGTCTACCACTACCATTGGTGTTGGAGTTGAAAGGTATAAACAGACCA
TAGAGAAGGAGCTTGGTGCTTGGAAGAAGGACAGCAACTTAACACATTGGAATATTGGTG
TGAGGATTGTTAACTGGCATTACAATTCACAGGGTGATGCTATCTCAAAGGGAAGTCTCC
ATATTGTGTTGTTTTTAGACAACTCCAGCATATCGGAGTCTCAAATTTAATGTTGACACA
AGACCCATTAGACAGCCTCCACATTGAGGCTGAGCTCAATGAGGTTCTAGATATAACAGC
CACAGTAGATAAGGAGGAGAGGGGAAAGAGAACAAGGATGTGGAAGGTGTCAAAGAGTTG
CTTCCACCTCTGCCTTCTCCTAAGATTAATACCAAGGAGGAGAAGAACTTTTATGTCATC
AGTTCATCAACAACAATGCAGGGTTGTTCTGCTGTACTGGATTTTTCAATTAGCAATGAA
TGAGAAAAGATTATAAATGGCATCAATTCAACAATGCAACAATAGATGATGATGCCGTTT
CTGTCTCCAAAGTGATAACAAATGTATCCACACTGGGTCCCTCCTGAAGATGGTCAAGGA
AATATGACAATGGAGAATAGAGTCAAACTTGGCAATGTATCACTTGTTTACGCCCGTGCT
ACATAATGCCTGGCAATCAAGTTTCACCCCATGAAATGCTTTATTGATCTGTGGGATGTT
GCAGTTGAGGCAACCAATAAAAATGATTATACAGTTAGTTCTGACTTCATCCTATGGACA
CCCATGTTAGGATTCTCAGAAACATTTGTTATGCAGATGGCTATCATAGGTATGGAGAAG
TTCAGAAGCTCAAAGCCAATAGCATTTTATGTAAGTAATTATTTTGGATCACATTCTAGT
AATGCCATTCTCATTTCTAACCTTACAGTAACCTCTTCCTCTTCCAACTACAAGATCTCT
AAAAATGCAAAGATCTGGTTCTGACTTTGATGAGTATTAAAGCAACAAGGTGGTTGAAAC
TTGTCGAGGATTGCACATCTAATCCTCCAACAAACAAAGAAATGTCAAAGGCTTGGTTTT
ACAAGAAGTGCACTATTTGCTTGCACAACAAATCTCAACCAACTCTCCATCAGGGACAAA
CATAAATGGATCCGCTATGTGTTGTAAAAAGTTCATAATGAATTATGGGAGTTGTTAGAT
GAGACTAACACCAATTGTTCAAGGAAGTAGTGGAGACACCAGGAGACAATGATGGAGTTA
GCAAGGAATGGGGACTTTGGTATGAATTTCTCTCCCCATGTGAAGTGTTTTTCTGTGAAA
GGCGATTTGTGTCTTTCTGTGACAACACTTATTGTGAAGTGAAGTGTTTGTACTTCCCTT
GTTGTGGAGAGTTTTGTATTTTTGGAGCCTGGTTTGGGTCTAAAAGCCTTGAGAACTACC
TTGGTTCATGTCGTGTTGAAGAACTCATATGCATCCCAGTTCAAGCAACGACAGATCTCC
TTATGGATTAGAAGAGGCATTTCATGATTAGCAGGGTCTCCCCAAAATCAAGAAAAGAGA
GATAGGAAGGAATGTTTCAGAAGTGGGTAGCCAAGGGTTTATTGTTGTGTGCAATTCTAG
TGGATCATGTGACAGAGTAGTCTGTACAGTCATATTTTGATAATGTGCAATCTGTAGACT
ATTCATCATCTTAAAGTATCTTAGTCTATAGACTCCACATCAAATGACAAATATCAATAA
TAAATTGTCTACAGTTTCCCATCTGACTTATGACAGGAACTTCAGACTCTTTGCCTCAGT
GGATAGATCTTTGATACATGTGTACTGATAGTATATTTAAGCCCCTATAACAGTCTGTAG
ACCCCCTGCAATTAGTATATAGACCACCACCTTTGAGCCTAGAACTCGAGGGGTCTACAT
ATGGCTGTTCAGAAAATACAGTAGTGGCATTACATACCATTGAGCAAATAATATATACAC
CACAACCACATTGCATAAACAAAAAATCGATCTAAAAACGATGTTGACAAGGAGACTGAC
TATTCTGACCCACCAAACTCATGCCTACTGGTACTGCATCCAGGGTTAGAGGCTTCAAGA
ATATTTATCATTCCTGCTGAGTCATTGCTAGCAACTTGCTTTGGAAGAAAACTCCAACAA
GAGATGAGTGTGTCTTCTTGATAGATCTTGTCAGTCAATATCTATATGATCAACTTGCTA
CCCTAGAAAATTTGTCTGGTGACAGTCAAGACATGCAAGGATTGGCAGCTGTCATCCAAA
AGGACCGGGTGAAATTCATTTAGGATCTGGCTGTGTCCAATAAGAACCATATTGATGCTC
CTACATGCTGTAAGGTGTTTGTAGGTCTTATCAAGTTCACCTGTAATATGTGTCCTATTC
TGGCACTGATTTCATTGTACTGGTGACTACCTGTGGAAACACATATTTTAAAATTCAAGC
AATTATCAATGCTTTTGTAATCCTTGTTAATGCAATTCTTGTTGATGTCAGCATGACAAT
TAGAATTGCATTTCAATCCGGCCTTCAAACATTAACACCTCCCACTACGACAAGTACCAC
TCTTGCATCCACACCCAAGATGCTTCCATTGCCCACCAACCATTGACATAGATGCAGCAG
CTTTCCTTTCTTTGATCCTTGGTAATCCGGTCCATTCATCTAAAACAGTATCTAAACCCA
ATACTGTACATATTTGATGCAATGGATGCCATATAGCTTGGATGGTACAATATGTCCAAA
ACACCTGCTTTGCATGCCAAGCAATACATTGCACAAGTATTGTCCTTCTTTCGAACAAAT
TTGACAACAACGAGAGTCAAAGTCTTACCATCAGCCTTAGTTGTGTCCACATCGTGCAAC
AGAACCTGAACAATAGTTTCAACATTAAAATGTGGCTGCAGTTGGGTTTGTACTCTTTTC
TTCATCATCCGTCCCAGCTGTGACAATGATTCACATGCTTCATTGCAAAGATGTTTGTGA
CCTGGGGACTCCATCAATTGATGGTCTCTTTCTTCTGCAGTAGCCTTTCGCTTCTCATCT
GCTAACACAGCATTGTTGTAATCTTCAATAGTTGGTGCTCAATACCAGTAGCCCCATTGC
TCTATGACACATTTGTCTCCATGTTGCAGGACTGTATCCAACACGCTTTTGCCAAACTCA
TCCAATATTTCCCACGTACTCTTTTGGACCTTCCTAGGAATCACCCGTCTCCATGATCCA
ACAATGATGACTCTCTCTCCAAAATTAAGAAGCAATTGCGGATACTTTCTTCTCCAAAGT
GCTGTCATCTGTGGGCACTTTAATTTTCAGGAGGATTGACAACCAGAGATGATACAGACA
TCACCAACATATTTTGACTTTTCAGACAGAATAGAGGGTAGAAATGCATCATTAGATTCA
TTCAACAATCCCTCAGGAGGTGCTTTCATTGATGGCAACAGTTCCTCAGGAGGTCTTTTC
CTCATGTCTACTGACGGTTCCTTTGATGGATGCATCTTTGGGACATATGAATCCTTCATC
ATCAGGAAGTCGTTTACAGTGAATGTGACATGAAATGGCATGGTACAAAGCAATGCTCCA
CACTGGAACCCAAGTCCCTTCCATCCAAAGTACCTTCCTGGTTTAGACTTCACTGTTGCG
AATCAGAGCAGGTTTTGATCAAGGTATCCGTCTTATCAGAAGTGAACCCTTCTGAATGAA
ATCCTGGGCCAGATGGTTTGCTAGTGTCCTGTGCTCTCATAGAGTTCATCAACTGCCTTA
TCTTTGGCTGTTCTTGTTCAGTATCAGCTTGACCCTGACTCACAGAATTTTTGGGGGACC
AGCAATAGAGCCTATGCCAGTAGAACCATCAGCACCAAGTGAAAGAGTGGCCTGCTCCAA
AGGAATATCAAGTGGGAGACTTAAACATTGATTAATATCCATTTCTGTGACCAACTGTGA
TACCAAGTTGGGAGCAGGAGCATGGGCAAATTCGACATACCAACTCGGGGGTGTTGTCAA
AACATCAGATGGTAGGGTGTCCGTCCACCAATCCCTCTTTATATCTGGGTGATGCACTGC
CACTGAATGAATGGAAGAGAATGCGCCCAATGTGTGGATTGGTTCTCATGCATCCAGCTT
TTAATCTAATCCTCTACAGTTCCATTCCTTCTTTCAATTCCACAGTTTGACTCAGAGTGG
GATGGCTTACCTGTTGCCAAAATTGTTCCGGGCCACAGTTTCTTTATCTCTGAAATGACT
CTGGTGCAGAACTAAGGCTGGGACTTTATATGCCCAATCAACCAATCTGTTCAGATTGGA
GTGAGTCCCACAAGCCCAATTGGCTGATCGATACTGCAAATTGATGACTTTTTAGAGCCA
ATGAACACCTACAATCTAATTGAGCGTACTTTTTCGATTGGTCAATCGGTTCTGTCACAA
GTCCAACTGTCCAATCAGAGCTCCGATTGGACGCTATTTTCCCCTTAACATTTAATCAAC
CAATTGGTTTTATTATGCATAAATCCAGTTGAAGTTTTAAAAGTGGCGGGAAATGCATTG
ACGTGGCGGAGCGTAAAGTGATGTGGTGAGAAAAAAGTGACATGGGGCGAAAAATTGATT
GGACTATTGCCCTATCGGATGGGATTGGTTCGCAATTGCCAGCGATTGCACCCTCAAAAT
CAACTCCAATACAGAATGGTTCTTCACCAAAAATTCTGTCATGGATTCCGATCGGTTGAT
TGGGATCAAACATTATAAAGTCCCAGCCTAAATGGAAGTAGACCAACATGATTGGCCACC
AAACTCATAGTTTGTCAAGCAATTATGTGACCTGAATTGATATGAAGAAATGGACTTACC
TCTTCATCAATCTGAACATGGGTAGAGTTAGATGCACCATGACTGAACTCCTTATCATTA
TCAGCTTGGAGGATGGAAGGTGGTCCAAAAATGCAGAATATTTGGATGAGCTCTTGGGCC
ACAGCATGGTGTGTCCTCTGTGTCAATGTGTTAGGCCAAAAGCTTGACAAAGTTCCATTG
CTATGCATTCGCAAAGTCCACTTTGCGAATCCTCGTCGATAAAAACTTTGCGAGGATTTG
TAAAATAGCCATTTTGCAATTCCTGACAACTGAGGTTTAAGTTAGGGATTTCAGCAAATT
TTTCTATTTTGGCATCAATTTGAGAACAACACAAACGATTGGCATCCAATGCACAGGCAA
AGACAGAAGAATGGTGTCAATTTGAAGTGACATCACGATTCATTTTGTATAGCTGTAAGC
GTCAATATAAGGTCCTAGGATTTGTATTACCTATTCGATGTCAACTTGAGTTCGATTCCT
AGGAATTGCAATGAGTACCGTAATGTAAATGTAATTCTTTAGCAATTGTAATTGAGTAGC
TCAGGATATCTTTGTGTAATTCTCAAGCAATTGTAATGGAATACGCCATGTTCCGGATGA
TATTCCTCAGCAATTGCTAAATGCTTCCGTAGTGCGATTGCTAAGGAATCTTACTGGAGC
AGCGAAGTCGTCATGTTACTTGACACCACATAAAATCGAGAACACAGAAAGATCTCGTGC
TACGCGAGGACTTGATACATAGAACAATTCTGACAGTTGGATGCGTTTTGGCGCCAAAAA
TAATACCAAATGCTACCAAACACGATTAATTCACACTATTTAAAACAGAAAGAATGGTTT
CTACGTATTCCTAGGGGTTTTACAAATCCTCCGCAAAGTTTTTATCGACAAGGATTCGCA
AAGTGGACTTTGCGAATGCTTAGCAATGGAACTTTGTCAAGCTTTTGGCCTAACAAATGA
ACGCAATTGGCAGAATTTGATGCCATGATCTTGGTAGTCTAACACATAGTTGTACCACCC
ATCTGGCATATTCTGGTAGTCAATCAGGACTCTCTGGGCTTGAACATTCATACCTCTTGT
CAACAATGGTTGATGACCTGCCTTTGCTTTCATTCAAGGCTTTGACCTAATACAAACCGG
GCAAAACATTGGAAATATCTCACAAACCCAACGAGGGATGCTCTTGCCATATTCGGTTGT
TACCCTCTTGAAATCTGTGGCAATTGCGCAATTGAGAGTGTGCAATTGGGATCAACGGCA
ATGACTAAAACAAGGGACCACAAGTGTGCAATTGTAGTAGATGCATTGGATTGCATTTTG
GAATGAGTGAATTGGATGATACCATCCATCATTAAGCAAGATGGCATGACATTGATGGGG
CGGAATGGGACAGATGGCCTATTCACTTACGTCAGAAAGCCAATCAGAACTTTTTATTGT
GTCTGTACACTTAAGTCTCTATGTCAACCTTGAATTGTCCCCAAATTGTCACAAAATCAA
TTTTGGACAGAGAGCGCCAGTATGGGGACATTGGCGTCCCAGTTCCATCACGGGACAAAA
AATAAAAAATCGGTCCTAGTGCCAATTTGGGGTCCAAAATATACACCACAACCACATTGC
ACAAACAAAAAAATCGATCTAAAAACAATTTGATGAGGAGACTGACTATTCTGACCCACC
AAGCTCATGCCTACTGGTACTGCATCCAGTATTAGAGGCTTCAAGAATATTTATCATTCC
AGCTGAGTAATTGCTAGCATCTTGCTTGGCAGAAAACTTCAACAAAAGATGAGTGTGTCT
TCTTGATAGATCTTGTCAGTCAATATCTATGTGATCAACTTGACACCCTAGACAATTTGT
TTGGCAGCTGTCATCCAAATGGACTGGGTGAAATTCAGGATCTGGCTGTGCCCAATATGG
ACCATATTGATACTCCTACTTGCTGTGTGGTGTTTGTAGGTCTTCTCGAGTTCACCATAA
CATGCAAATATCAAAAACACATGCTCCACAATAAGATTGTCATGAGCAGAAGGCATCAAA
TATACACTGACATTGTCTTGAATAGTTTTGGGTTGTGCGACACGGATGAAAAAATTCAAG
TGATGAAGAGAAAGAAGCAGTCCAGGTGAGATTTAAGCTGCCCAATTGATAGGAACTAAC
AGAAAAGATTTCTTGATATTTTATGTAATCACTAGACCAATGCCTTGCTTTTGTATATTA
GGCAACAATTAAAAAGTGTTTTGCTGGAAAAATAAGGAGGAAGATGAGGAGGAGGAGAAG
AAGAAAGAGAAAGAAAGACAAAACCTTGGTTAGTGACAAACTAAGTTTTTTCAAGAAAAA
TCATGATTGCTCACTTTGGACCTGTTAGTTGAGATTTTCCATTCATTGGATAATTTCAAA
AATTATCATACAAGTAACGGTGGTGTCTATTGCTGCCACCATTCAGCCCCCAACTGATGG
CAGTGGAGGTGTCTCTATTGCTGGTACATTCAAACCCAGCGACACTCCTGGAAAACTGTA
ATGACTTCATGTGTTGCTGCGTTGGTCATCAAGCGGTCTTCACCATGCTGCACTTATGCG
CGTCAGGTGTCATATGTCCTTATCATCATGGTGGTTGTCCTTGTTGTCAGCAGACAGTTG
ACAATTAATACTTGTACTTGTAGGGACAAGCAGTGATGATGGAGAGAGGAGAGAGGTGGT
TTGGTCAATTCTGCATGACTCACCACTGAAAGCAAGAGTGAAGCAATAAAACAGTACACC
AAGTCATACTGTACACCATTGGCTGTATGACTATTATAAGTATTGTATTTTACCATTGAT
CATTTGTGTTTTCAGAAAAGCATCATCAGTGTCATCATGAGGGGTCATCAAAAGGTCATC
AATGTCTTCATTTTGGCCATCAAAAGGTCTTCATGTGTTGTCACTTCGGTCATCAACAAG
GGTGGTTGTGAGATCTTGATGAGGATTGTCAAATGACGAGAAAATGAAAAGCTGTTAAGT
GTTGTCAGTTGTCATCAGTTGATTGCGCCAAAGTCTCCCACGTGGCAAAGTTGTCTGTCT
TGCTGCCCTGTTACTTTCTTGCCAAGATTGCATGTTCCACTTCCTCCAGGGTGCACAGTT
GAAGTTCTGTTGAATGGTCTTCCCAAGCACTGCTGCTGCATCTGAAATGTTTTGGCTGAG
GTTTATGTATGATCTCCAGTAACACACAATCTAGCCCTTGGGAGTGTTGCACACAATGCC
CCAGCGGCTTATCACTGTTGTATGTTCTGCGACACTTCTATTCAAGAGTTTCAAGGGAGA
TGACATTGGAGATTCATTGTTTGTTAACCAAGAAAACGTTGCTGCCTAGTTATCCTTCAT
TATCCATCTTGCTCTTGCTCTTGCATGCATTTGTGTGAAGGGTCAGAGGACCGTTACTTG
TGAATGCACGTTATAGGTAATGAGGGAATACCACCTCATCAGCTGAGCAGGTGTCCATGT
ATAGATAGATCTTGTTGAGCTCACTGCCCTTCATCTTCATCATCCCTTGATGGCCATTGC
TGAGCTGCATCAGCAGCTCTCCCAATTGCTCATCAGTCATCTCAGGACAAGCCTCAAGTC
CATGTTGCCCCCCACAGTGAAAACTTGGTTTAGGCTTGGCACCAACTTCTTTGCTTCCGC
ATAAGGCATTTGTTGCATCATAAGATGATGGCTTCAGGATACTCTTGGGGCACCCCTTTC
TGGATTGGATCATACTGTTCCCTTTACTTATGCCTTGCCCTGATGTCTCAGTCTTGGGCA
AAGTTTATTGCATTGTCGGGGACATCTTTGACTTGAGCATTATTGTAGCACACTGGCATT
GCGTTTGGATTCAAGTTGTTCAGCATTGACAGCAGCTTTGTGGTATTGGTTGGTTATTCA
TTTCTCCCAACTGTGTACCAGTTCTAGAGATGCATACGCAAGTCATTGTGCTTGGCCTTG
TTTGCATCAGCCAGCATGAAGATGGCCCTTCACTTTGCTTTCCATGGTGTCTTCTACATG
TCAAGTTTGAGCCGAAGTGGGCACATTCTTGGATCAGGCCATCTCTTGTGCCCTTTCCTG
GATCAGTGATGGGTGGCTCCACAGACTGCCTCCATGCTGCTTCACAGCTTCTCACATCCT
GTGGAATAGCTCTATCCATTCTTCATTGGTTTCTGATTTGTTTTGCCACTTGTTGAGCAT
GAATTTGATTAACTTGAATAGGCTCTATGTTTCCTGCATATGGGCCTCCATGTTGTATAC
TATGTTGCACATTTCCATATTGAGCACATTTGGTCCCTATCTGGGTGTTGCTCCAACTCC
AACTTGCTCTTCATCAGAGGGATACACAGGTTCCATAGCAATGCATAGTTTTGGACCAGA
CCATTTTGTATGCTGGGAGGTGAGGCAGCTCACCCTTCCACCTAACCGTGCTCCTGTCCT
CTATCACCACCCCTGGGTTGGTTGGGTCTTTGATCTTTGGTGGCATTAGGGACATGTTTA
TTGTTGGCATGGTGAATGTTTCTAGCCCATCTGCCACAAGATCACTCTCTTTATCTCCTT
CTCGTTAAGACCACCCTTTGTAATGACTTTTGAATGTTACCACATGTTCTGGCTTGCCAT
AGTCCAAGATTCTGTGGTTTATGGCATCGGTGTTCAACATGTCAAAGGTTGGTTTCTTGG
GTGGCTTGTGTTTGTTCCCTCCTCACCCGTTTTGTCCTCCTCAGCTAGCTCCTCCTCCTT
GCCCCACCACTCCATGATATTCTTCACAATGTGGATTTTATTAAACCAATATTGAAAACA
GCCTCTCTGAGACTTCCAAATCTCTGCTTGATGGAAGCATGTCAACTGTTAGTCATAACA
CGAGTGGTATAAAAATAGATTATATTTATACTTCTCCTCCTTCTCCTCCTTCTCCTCCTT
CTCCTCCTTCTCCTCCTTCTCCTCCTTCTCCTCCTTCTCCTCCTTCTCCTCCTTCTCCTC
CTTCTCCTCCTTCTCCTCCTTCTCCTCCTTCTCCTCCTTCTCCTCCTTCTCCTCCTTCTC
CTCCTTCTCCTCCTTCTCCTCCTTCTCCTCCTTCTCCTCCTCCTCTCCTCCTCCTTCTCC
TCCTTCTCCTCCTTCTCCTCCTTCTCCTCCTTCTCCTCCTTCTCCTCCTTCTCCTCCTCC
TCCTCCTCCTCCTCCTTCTCCTCCTTCTCCTCCTTCTCCTCCACCACCAGATAATTTTCC
AAGTATTGACAATTTTAGGTATCTGAGACAAGCTATTGTTCTCTGATGTGTAATTACCTA
CAAATGAATTGTTTCCCTGTTTGAGTTTCATGGTTAGGCATTGTCTTTGATGTGTGCTTA
AATATGCCATCTTAAAAAAACTTCAGGCATGTATAGATAACATAGATTTTGTTACTTGTG
GTTACCTAAGATATTGCCTCTTTATTCAATTATATGGTACTCTGAAACTATACAACATGG
TGATACCTAAGACTATTTGCTACAGGCAGGGTTAAATCCCATGTTAAACACATTTTTGCA
CTCATAACCTAAAAATCAACCAAAGAGGCAATTGTGGGCCATGCTACTGAGCGGGCCATC
ATTATATTTATCCCAAAATTTTCTGTCGTGACCAATTTGTCTTATATCCCTTTGGGCATA
ACACACTTTTCCATCCAAACTGATTTTGCTAGGCAGAACCCTCCCACCAAATTTTATGCT
TCACAGCCACAGGTTTTGCACCTCAATACTTCAAGTCTGGTTGCGGCACATTCAACAAGT
TGTTGAAACTGCAACAAACATTCTCAATATTGATACATTATTGCATGTTGGCAACATTTA
TCACAACCTTTTGTGATGACAGCCCTCACATCATCAAATAACTTGTCACGGGACACACTT
CTTGGGATGATACAATGATTCTGGCATCATTGAAGTAGGTACAAGGGAGACAAAAACAGA
TGCACACAAAACACCACTTATGACAACTGCTGACTACAACATAACAATCCACAACTTTAA
TGTATAATCAGCTAAAATCTAGGAGCAAGGCACCATTCAACATGACAATTAACATGGACA
ATAAAACAATACAAAACACAACAATCAACAAGCTCAACAAAACAAATGGATTTCAATTAA
TGTTTTCAATTAACATTCTGTATTTTAGCTGAGATAAATGTAGAAGTTGCCCCTAAGTGA
CGGCACAAAAATGATGGGCTACTTAGAAATATAGCTGACAAAGTTACCAAAGGCTATCTT
AATTATTTTGGACAGAAGAAATTGAAGCGATATTCAAGATTATAGCCCACATCTTTAGTC
ATATCACTGGCAAATGACCTAAGCCAGGGTTGGGGGTCAGGGAACACAAGGAAAATTGAT
TATTGTTCATTCCATTATTAATAATACTTGATTATAATGAAGTATATCATGACAATAGAC
CACAAGTTATAGTGACAATTTTTACCATCCCATGTATTAGTTTAAACTTCTTACTCTTTG
TATGATACAGTTGCTAGACGCTCTCCATTTTGGATGCAAAGCTGAGTCATGACAGTAATT
GCACAAATCATGCTGGAATTCTCTTAGGAAAATGACCCACTGTTTCATCTGCCTGTTGCA
GTGTTCATGCCAAGCAGTTACTCTTTTTTCCATAGCTTGGTTTTTTGGTTTCAAAAAATT
GTACCTGGTGCCCTGACTTTCAAAGGGGCATCAGCTCCATAAATCCCATCTGCTATAACT
ATTTCTCATTTTCCCAACTCATTTTTAAACATATCCAAAACATCATCAAATCAGTAAATT
GTCTGCACTTGAAAGGATCAAATATCAAGCAGATATCTCCTTTCGAATCAAAAGTTCCAC
CTCATACTGAAAACCACTGAACTTGAACTTTTGAGAGTGATGTTTCCAGCCATGACTTGG
GATTTTGAAATCCACACCATCAATACTAAGAAGGCACTTACTGCAGTTATCATTCTACAA
TCTGTTCTTAAATAAAATCTGGACAAAGGGAGAACACGAGAAGCACAAACAAAAATCAAG
TCTAGTGACAACAAAAAATGCTCACAACTTTGTATTGCAGTTCTGCAATGTGGCATCAAT
AAAAGGTGATATCCACTTCTTGAACGTTTAGGTTCAACTGCTCCACAGGAGCTGCCGGCA
TTGGCACACAAGTCAGGCTCAGTGCTGTATAGTTTCATCAACATAAGCGCACAGAGTAGG
CGGAAGAACCACCCTCCTTTCAGCACCAATGCATGTAGAGTCAACTTATTCCATGCATCA
AGCACAGCAATGGCATGTGCTCTGTAGAAACACAAAATTGTGCATCTTCTGAGAATTCTA
ACCAAGTGTACCAAGTTTTTGAGGCCCTTGTTCACGAAGAGTTTGCCAAGTCAGTAGACA
CTTCCACTGTTGTTGGATTTGAGTAGTTTGATTTGTTCTCAGGATCTGGTACAACCAGGA
GGGTTGTCGGCAGTCAATGATCTGCCGCAAATGCTCAACAATGTTGGAGATGTTGCACAA
GCCATGACGATGATGATTGATGGTGTTTGTCTTGTTGTTGCTGTTGGCATGTCAAAAGTG
TGGCTGTGTGATGGAATTTCACCGTAATACTATGCCATACAATGCCATACTACTACAACA
CAATACAATACAATACAATACAATACACCAGTGAGGAGTATGATACCATAGTGCATGAGA
AAGGGCAGTGCACATTTCACTATAGCACCTTCTGGTGAAGATACATTGATGGTTGATAGG
CAACCTAAAAATCAATGGATACCATCAAAATCTAATATAGAATATTAAATAAAAATTTAG
GAAAGAATATTAGATGCTAGAGAGATAATATTCAAATATCAAATTAGAGAGTCAAAAAAT
GTAGATGTCAAGCCAATGATTTAGAACAATGTTCTGGCCAGAACAGATTAGAATATATAA
CTTAGCAAACTTGAAATCTAACTTAGAAAATCAAATTGCATTGTTCATGGCTAAGATATA
ATTTCATATTCTAGAAGCATAGTAGAATCATTATAGTTCAAAACTAATCATGCAACAATC
TTCTGCACAACGTCTTTATTCTTTCTGTTGGGCTTGAATAAATGAAACACCTATAGATGT
CAGCAAATAAATTGGAGATTGTTTTTCTTATGGGGAATTGACATGAGCCAAGTATCTACG
CACCCCTTATGTAGACAAAGTCAATGATAAGTACTGACAGAGGAGAAGGATTCACTCTCA
GGGAATCCCTATTCCTAAAACTTCGCGAAGGTATCCAGGAGGATACCTTCAGAAACATGG
CCCAAGTCCTGAGGAGACAAAGGTCCAAGACCATCAGGCCTGGCAAGACCAAGAGGTCTG
GAAAAGACCAAGAGCAAGACAAACAGCAAGACCAAGTTAGCTTGCAAGACCAAGTTATCT
GGCATGACAAAAGATAATATGGTGTGTTACTACATCCCTTGTAGTGGAGGATTATCATGG
TATCACTATGTCATGCAGTACAGTAATTTTAATCTTATAATAAAAATAATTTCCAATCAA
CTGGAACTTCACGGTCTTATTATACTAACTTCAACCAACTATTGGCTTAGGTCAGGAATT
AGTTTTTTTTGGCTTTTACCAACTTCAGTGCTACATTAAATTCAAGTATCCGGTTTTCTT
TTTGGAGATTAGTTTTTATTTTGAGATTGGTTTTTCTATACATAGTTAAAGTTAATAAAC
AACCTGCCCTGGCTCAACAGCATACTGCTCTCAGAGTCTCCTCTAGTGCAGGCCTACATG
CTCCTACAAAGCTTTGCTCCATCACTATCTACCATCACAATGAAACACGAGACATGATTG
CGACAAAAATGGTTCTGAGACCACAAAAAACAAAAGTTGAGCGCTGGGACAATGACGCAA
ACATCATAGTCAACAAGCACATCAAGTCTGGTGACATTTTTACACAGAGGACTCTCAGGA
AATTGACACTTCAATCATGAGTACCTCAGCTGATACTGTGACTTCAATGGCGTCCTAGGA
AATATTCCTCCAGTTGTCCCTAAAGTTCTTCCTTTATGTGGTTGGGGCTGTTTCAATTCC
TTCTCCTCCTTTTGGGAATATCCAGGGAAAAAACAGCTTCATTGATGACATTCATGATGA
AAAGTCTTTGTCACCAGCTGAAGATGCTGCTAGAGGTCTACGTCAACAGTGCTATACTCG
TATACTCACTTGGACTAGGTCCAAGAACGAGGACCCCACTGTTCATCATGACGTCCACAG
CCTTTAGAGACATCAATTCTTGATGTGGTCTTTTTAATCATGAAGTTTTATGTACGTCTA
TTATATTTTTCTACAGGTAGATAATTACTGCACTCTAGCTATGAACTCTACTATGGAAAA
ATATCAGCTAAAAGATAAATGTAGTTCCCAGAACTTTGTAACAACAGCAAGAGCCAATAT
GGTCCTTTCTGAAACAAAAGTACCATACCACAGCGTGGAAAGGCCTCAATCATGAAGGTC
AAGCCTTGAAGGTTTAAGTATTGCATGAAAGGGAACTAAGGCAGACTTCTTTAATGGGCA
TACTGATAGCACATATATTGCCTCTACTGGATCCTAAGCATCAAATGGTCTCCAGATCAT
GGAGGCACTGGTCAGTCCACACAAAATGACCATGAGTCAAAGATAGGGCATGACTAGACT
TCAAGGGAGAGTGCATTTGTACAAACAAGAGCTATTGCAGTCATTTTAGAAACAAATTGC
ACAGTGAAATGTCCTGGAAAATGTCTGACTGGAGTTGCTTCGAGTGACTCGTTGGTTTTC
AGAGATACGGACAAATTAAAAAAATTAGTCCTTGTCTCTGACTTGCACTTGCTGAGTTTT
GCTTTGAAATGGCCTGGGCGCACTAGGGTTGTGCACTTGTGCACCCAGGTGCATTCGATT
TCACTGGACTGCATGTGGCTGTGCACCTGGGTTGCTTCTGCATACCCAGGTTTGCCCAAA
TATCGGCATCTAGTTTTGTTGGCTTTCAATGGTGGGCTAATTTTCTCAAAATGAAAAACA
GCAAATTAGAATCTTGATCTTGTAATATTTGCACCGAGACTTTCTGAAAAATAGGCTAGA
CTATGCAATCATTTCTCACTTCTCACTCAGGTTCGCTTTTTCTACTCATGTGCTCGCACC
GAAGTAATGAAGCAAACCAGGGGGCACTCTGGTTTGTTTTTACTAGGCTTTGCAATCATG
AGTACACAAGCACACCGGGTGCACTTGGGTGCACTTGGGTGTTTGACCCAAGAACCCAGG
TGCACTCGGCTTCATTCCTACATGACTCGGCTACACTAGGGTGTGCTTATCGTGTCAGAT
GGAGTATTATGAATTATTTCTCCCTTCTGAGAAATCAAAAGTCCATTTGGCTTTGCTCAG
ATCCATTTTTTCCAGGAAATTAAAAGGCCTTGAACTTGTTTTTGATAGGACTAGATTTTG
ATGGCTTAACAAAACTTCTTGCAGATTCCCAATTCACAAAGTTGCTGGAAATCTTCCTCA
GCTGGGGTCGCTTACATTACTTACCTATATCCTACTCTACCTAGTCTCCTACCTACTTAC
AGCTACTTATCCTAACCGATCAAACATAACATTTTGACCTCCCCTCGAACCCTCCTCGAA
CCTCCTCGAACGATACCTACATACCTCCTCGAACAATGATCCAAGACGGTTGAGTATTGT
AGTGTATTCTTGGGAGCCATAATATAATATCATGACACCTCGCCCAACGTCTTCTGATCC
GGACAGCAACAACCGACCATCATCAACGGCACCCTTCCATTCTCGTTCAGCCCGCCAACA
GACGTTCTATCAGCCCTCTGTGTACAACTTCACCTGTCGAGGAGCCTTCCATGTCCAGCC
ACGACCCGACGCGAAAGACGGCGATGGAAACGGACTGTCCGATGATCGCGAGGCTACTCG
CATCGAGGACGGCATGGAGTCTGACATAGAACAGGCGTTGAGAGATGCGTTCGTATGCAA
GGGCATCCAGACGAAACTTCGACACGTGGCTGACTATCCCCTCGCACGCAGCAAGGACGA
AGCCATTCGATGGTTCGGGGGGCAGCCTGTCGGTATTGAAGTCTATGCCAAACCCAACGA
TCCCAAAGTCACCGACGGAAGAAGCAACGATAGCAGGCAGAAAATCAATCCTAACAAGTC
TCCCAAGAAACAGGAAGAAGGACCGCGTCAAGTGGCCTTCAGTTCCTACGGGACTACACA
GGTGAATGTTCTCACTGTTCGCGAAGTACCCGTCCTTCCTGTTACTGATGCGAATCGTCA
AAAGATGAACGATCCATTCGCGGGATTCGGGCCCCTCTCTCCTTCAGGCATGATGAATCC
ATTCGGGAGCATCTTTGGGGGTTTCTTTGGTGGCGGGGCCTTCGATCCATTGGGGGAGAA
CGAAACGGGAGACAACGCGGAGCCTAATACTCCTATAAACAATGGGTGGATGAGGGCTTC
GAGATCAGTTTCTTCTTCTACGCGGACTCATCGCGATGAAAATGGAAAGCGGATTGTCAC
CACGGTGACTAAAACAACCATTGTGGATGCCGAAGGGAACAGGCGCACGGAGACTGAAAC
TACCACTCGACATTTAGATGATGGAGGTCGAGTGGAGACCAAAAAAGTGGTCCACAACGA
CAAAAATAATGCTTTAAAGAAGTGGGATAATACTGCACCGACGAACGACAAACCAAAAGA
TCAAGAATCGTCATCTGTTGCGGCTACGGCAGCCAAAACCATTAATCCCAGCGAAGAAGT
GGTCATGATTTCGTCCAATTGCCTCTTCGGGCTCGCCGTCACAGACTCAAAGTCAGATGA
ACCCAACGATCCCGGCGTCCCGAAGTTGGGAGATGCAAGTAAGTGGAGAACGACTGAGTA
CTTGTTCAGACTTGGCAGATTTATTCCCCCCTTCGCGGTGGTTAGTCAGTACTACAATGA
TAAAGAAGAGGTCGAACGGAGGAGGCAACAACACCAAAAAGAATACGACGAAAAGCGTCA
ACGCCAGAAGAAAGGACGTTTGGAAAAATCTTCAGAACGAGCCGATAGCAGCGACTCAGA
CAGTGAAGCCGCCGAAGACAAATCTAAAGGTTCGAACACTCTCTTTCCCCTACCCTCGAA
CCTCCCAATCGACAACTCGCGTGCACGATACTATCTCGCTCGCATCGATGAACAAATGGA
GAAGAATATCAACATGATGAAAATTGTACTGGGGGAAATGCTCAAACCTGAATTCACACG
GAAAGTTTATGACAGCGGGAAGAAGATTTACGAAAACATGGGCCCTACCGCCGAAAGGAC
GGGGAAGCTGATGAAAGACGTGTTTAATATGTGGGTTGGTGGATCGATTGGGTGGGATGA
TGGAGGAGATTCTGGTGGTGGGAGAAAAAGGTAGATTTGTGCATGAGACATGCAAACGTT
AATCAAAATTAGAAAACTACATAGGTACGCTCTGACCAGTTTAGACTATTTAGAAGGAGA
CAGAGAAGTATGTGTTCTCGACAGCTCTCCTCGTGTCAATTTGCTAGACTGTAGACGCTA
TTCTGTGTCGCGCACGAAAAATTACCTTCTTCAGAAACACGATCAGGCACACTTATCACT
GTTGGGTTATCTGGCATGTAAGATTGTTTTCTAATAAGAAATACCGGGATAATCTATTGT
GTTGGACAGTTGTTCATGCAAAACTCCCGGAGCAACCCCACAAATTTTCATTTTTGGAAT
CATACTGATGAATCCAGTGATTAGCGGCAAACTTAATGCCTTTCGTAACCGGTCGTGCCT
CATGATACATCCGCAAATCAGGCGTTGATGGATCCTCATTCAGGACTGAAGGCCAAACCA
AGGCACGTCCTTTTTTTGGTTTCACTGAGATATCGAGCCGAGTGAAATGTGTGTGTCCTC
CTTCCAACACATCATTAAGGTAAAGGAAGAAAGTGAGTATTCTGTGACCAGAGACACTGT
TGTCTTTATTTGATGACGAGTCATGATGACTTTTGTAGTATTCTCCGACTTGGTATTTGA
GGATTTGAAAAGATTCGTAGTTGTTTTGTGGGATACCAGTAAACTTTAAAGCATAGGGTG
GGAACAACCGGGGGGTCGCTGTGATGAAACAACTTCAAGAGTAGAATGCATGTAAAACTA
GCAATGTGCAGCTCACCTTTTCAATTCTTGAAGATACTCTCTTCACACCTTCCAGTTCCT
CGCATTCTTGTCTACACCAAGCATTCGAACTAGTTCGATGAGTTGAGATTACTTTCTCTT
TTTCTCCGGAACCACTTATAACACTGCCTTGATCAGTACTACGCTGAAACCCAGCCCCGA
AACTCGCACCTTTCAATAATGCATTGATTTCATCATCATCTAAAAATGAATCAAAAACCA
TTATCCAGGGGCCATCATGCTCGGCCCCGAGAATTTTGCCAGGAGAACTAATCACTCTTG
GATGATAAGGCACGTATTGATTGTCACTGGCCCACTTGGTGAACAAGTCATCCAAACTTC
CTTCTTTCCAAGCAGGAATGGTGGCATTCAACCTTTCTCTAGTGCATCTCACTTTGCTAT
CAAGTAGATGGCCGAAGCCTTCTTTTAATTCACAGCTCTCACAACAGTTCACAATCATCC
ACCCCGGATTGGCAGTGCATTCACCTCTCTTGGCTTCTTTGGCACACACGGGATATCTAT
CTTTGCATTTTGTTTTTGACGGAGCTGCATGAGACGGCAGAACAAACTGCACGCCATTGT
TCTCGCCATCGTTCTGTTCGAGGGAAGGGTCAACCGTAAAAAAGTACTGTTCATCCGTCG
CCGGGTCTACCAGTCCCTCCCTGACTCCGTGTCGAGTGACGAAGAAACGATCCCCGAAAA
ATGTGTCCAAATGGACTGTCTCCCCGTTTGTCTCCATCGTGGCGACGTACTGTCCGAACC
AACCGTCATCGTAATGAATATCAGCGCGGTAGGGAGACAGATTTAGAAAGCCCGTGGGAA
TCTTGCGCTTTGCCGTGGAGGCACCGACACCGATGTCACTGCATGTTTCGTCGTCGGCGC
TGCATGTCGTCTCTTGGGCGTGGGCGATGACGCAGATCCACAACAGAGGCAAAGCGATCA
CGGTTATCATTACCTAGTTGCTGGGCTTTGCTTGGCAATCGGGGGTAAGAATTGGGTCTA
CCTCTAAAGATTGGACTGTAAGGCCGATGCTTATGGGAGCACCAACCCGAACACGAACCA
TGCCTTTTTACACCATTCCTCGGGATTTACGAACCTTATGGACACGAACACTAACACTAA
CACATAGAAGAAAATGAGGCCATAGTTCGGAGAATGGGTTATGAGGTGGTATTTTCTCCG
AACTATAGCTCAGAGTTCGGAGCTCTCCGAACTCTATAGCGTCATCACTTTCTGTATCAT
ACACGTAAGAAATAATATTGGTTCGTCCTTTCTTAGGACGAACCTTATTTATGCAGCATT
ATATGCACGACTGACGTATTACGATACATAAAAATCATGATACGTAAGCTTCGCGTTCCA
CGAAAACTTACCATGAATATAGATGAATATTATGTTGAGGTTCGTGTTGGAAGACAAAAA
ATTGCAAGGTTCGGTATTTACGGAACGTACTACGAAACATAAATGTGGTCAACTTCGTGT
TCGTGATCGTGCTCCCATAAGCATCGGCCTTAAGATTGTATCTCTCTCTATATCCCAGTT
CTTTTGAAATTCTGCCGATACGGCAGAATTTCATGTGGCCGTGGTACATTTATACAGGGC
TTTTGAAATTCTGCCACCTCGGCAGAATTTCGTGCACGATTCCTACGTTAAAATTTAGAA
AAAATCCCTTGGGCCCAGAGGTTGTAACAACATTATCTCCAAAAGGAGTTCGACGCTCTG
TGCCAAAATAAAATAAAATAAAATAAAGCAATGCCAACAATTTTTTTGGTTAAGCCACAT
TGTTTGAATCCAAAGTCTACATACTACTCACATACCAGTGGTCAGCGGTATGTGAGTAGT
ATGTAGAAATTATTTCATCGCACTCACCTCTCTCACTCAGCTCTGACCGCACCCCCACCT
CCAGATAGTTTCATCGCAAGATCTTCTTTCAACGCAAATGAGAGCGATTGTACTGAAACA
ATCGAGAAACAATCGCATCACCGCGAGCGATTGTTTAAATCCTTGCTAGCGCTACAAATG
CTCCTAACGCACTAATATCATCATCTGCGCTCGTTTTCATCGAAACGATCGTTTCCAACA
AAACGATCGTGTCCATCGAAACAACCGAGCACCATCGTGAAAACCAAACAAGAGTAATCA
GTCTATCGCACCAATCAAACAAGCGCGATCAATCGTGACGATCCTAGTACCTACAAAGGA
TTCGTCGCTAACAATCGTCTTGTCGTTAGCGCTCATTTCGTCGAAACGCATACAACGTAC
ATCAATCAGGTGAGTCTTATAATTCCTCCGTCCGTGGTTTCTTTTATCTCAAAGATCAAG
TTCAGTTGCAAATGAACTAACGACCATTTTCGTTTTCTTCGTTACCTTTTCTTAACAACG
TTCACTCTGTGAATTACATCAATCAGGTGAGTGGGATTATTTCTTCCTGGTTTCTTTTTA
GCTCAACGATAGAGTTCAATTGCAAATGAACTAAGGACCGTTTTCTTCATTACCTTTTCT
TTGAATACAACTAAAAGATATCATTAGTTATATGTAACAAATTGACTAATTATCACATTT
GAAACTTTCTTTTCATTTCAAACTGTGATATAGTCCTTTGTTTGTGTTGACCCAATTTAG
TTTAGTCAGCTAAGAGTAACTCTTGCAATCATCTGCCACTGTTCGTACCTTCTTCTTGTA
GCAACCACCCTCTGAACGCCCTTTGCAGACGTAGATTCAGATCAGGCGCAGTTCTGGGGT
GGTTGCTACATTTAGTTGCTACACAACATGTGGTCAGAGGGTTGCATTTGTTGCTCTCCT
GACACGGTTCAGCAGACATCAGCACGCAAGGTACTCGCAGGCACCCCGCCGAGGACCACA
GACGTCACCTACGTCAAAAAAATATCACTCTTTGTTGTGAACACTTAATTTCTTTCCATT
TGACATTCATTCCCCATTAACTGACTATGAGCTCAGTCTTTGCCGTAGATTCAAACCAAA
TGTGTCACCTACAATGCTTTCATTCATATCAACTTCAATTTCGGGCAATGTGTCCACTAC
AATGTTTTGATTGGTATCAACTTCGATTTCGGGCAAAGGAGGTAATGCTTCATCCTCAAG
TTCATTCGAACTCCATCCACCGTCGACCTCTACCATACTTTCGTTCGCACCATCGTTGTA
ATTGATATCTTCATCAAACTCACGCGAACCATCATTGTCATCGTCACATGTTCTTTTTCG
CTTTTTGATTTGTTTCGAGGTACACATTAATGCATGTTGCTTTTCATGCTCTACCAACAG
ATTGTCAGCTTCGTGCCACAAATTATAACATGATTTTGGACAAGGATCTGCTGATGTATC
GTCGCATTTGTCGTCATTCACATCAAGCGTTTCACAACACAGTGGAACCTCACAAGTGCC
ACATTGCCACCTTGTCTGTCGCCGACCACCTTTTGTCTTGGAGCATAACGCACAATTTAG
TCGAGCAACTTTTCCCCCTTTTGATTTTGCTAGATGGACAGACTTATGATGCAATACTCA
ACTATTACTCTTTCTTATTCCTTGTAGCCGCTCATCATTCGAGAAGCGTTTTAGACGTTC
GTAAGTGATAGGCCATTTACCCTTTTGTGCCTCCTTATCAATGTGGTCAATGAGCTCATA
GTCTTGTCGAGATTCACGCGGCACGGTGCGAATAGAAGAGAGTGCAGCATTAAACCTATG
CGACACAGCATACTTCAGTAGATCTGCACCAAATCCGATCACCCAGTCGTCTATAGAATT
GGTCACATTATTTAACTTTTTGCGTATCTGCTCCATGGATGGCATTTCTTCATTGTTCTT
CTGTGCATATTCAATCACAAAGCACTTGACTACTTTGGACTGGGAGTGTTGCCACGTGGT
TATAGCTAATGCATTAACCATTCATATGATATAAAGACTCTCGACACAGAGTTGCATTCC
GTGACCCAACACCCGTTCATTGAACTTGGTATTTTTATCAAGACCCCATTTCGATTTGTT
GTACTGGTATTGTTGGTAGTGTTTTAATATCAATACCGGTTTCATTGGATGGAAGGAATC
ATCACTTGTGGGTGCATTTGCACTATCCGAGACACTGCCATCATTTTCCACTACTCTGGT
TCTAATCTTATTATACAGCGCACACCACATGGGATACCGACTACGAAACACATTTTGTTG
TTCATCGGTGAGCCAGTCAGGGAAGTCGTCATCTCTCATGTAACCTGGATCCAGTGCTTG
ATTGTTGTACAGCCAACCTAACAATCGTCGACCTATCGTGTTGACACGATCAAAATTTCC
ATCTCTCTCTTCGTCAGAGAATCTAACGATGACCAGCTGGCAGATTTCAGACTCTCCATC
AACTAAGATTGCCGATACATATACTCCATATGTCAAACCCGTAACCATTGCCTGGTGAAG
CAGCTGTTTCCTGTTCTCGCTAAAAACACAATCTTTGAATGTGTCACTCCCATAAGAACA
GTACACAATAGTGCCGTGACGATCCTTAGCTGTGCGAGTCTGTTCTATTGTAGTAGGGCT
CTGTCTTGTTTTAATTTCCACAAACATAACGACGTTGTCGTCTTCGACAAAGCGACCATC
TGGTGATGAAATTGTCCCAACTGCAATTGCATCTGGAGAAAGAGCAAGCCAGCCACCACC
ACGTTTTGACTGTAGCATTGTGTTGTATGCATCCGAATTTTCTCTACAGCAGTATTTGAA
AGTAGCACAGTGAACACAGCTGCATCATGATTATCAATTCCGTGACGAACACAGTACTTT
GATACACTGTCTGCCATGTTGAAGTATGTCTCTCTAAATCTCTGTGATGCATACTGCTCT
GCATATTCGGATTCTGATATGATTTGGCACTTAGACATGTTAGGCTTCTGAAGAAGGATC
CAACCACCATCCTCAACACAAGACCTTATACTGGCAGGAAGTTCCTTGATCAAAGGATTT
CCATCTCCTCCTCTTCCTCTGCCTGTACCTTGGCCTAGCATTCGTCCTCCTCTGCCCCTT
CCAGCAGTTTGACCCACTCTGCCTCTACCAGGCATTCGAACCCCTCTTCCTCTCACACCA
TAAGATGAGCCTCCTCCAGCAGCAGTTTCACTTGTTGTTGGCCTAGGTACAGCAGAAGGA
CTAACATCCTCCTGTGGGGGTACAAGTGTTGACAAAGGGTGGACCATGGCAGAGCAATTA
TTCGCTGGATTACTTGACAGCTAGATGTAGTATCTTGATGTAGTTGGACTATTTTGATGT
GTGTACACTAAGAAAAAGTTGGAATCAACTGCCTGCGATGTGGAGGTTAGGCAAATGTTG
CTGTGTCATGTGAGGAAAGGTTGGAAGCAATAGTTGCCCATGCCAATGTTTTGTTACTAA
GGTTAGAAAATGATAGCACAGGAATTAGTACGAAATGAAATTCTGCCGGCTGGCAGAATT
TCAATTTTTACGATTTAGCACAAAACCAAATTCTGCCGAACCGGCAGAATTTCAAAGTAC
TGGGATATTACGGTACAGTATGGTATCGTACATAATAATTGACAACAGATGACAGGTGAC
AGCTGGCACTCTTTCTTCTCTGCCATCACCCGTCTACGTCTGCTTGCATGCTCCCAGCCA
CGCACCATCCACAACCATCCATCGTCAGTAGATCTGGGATCGTACATGGTATGGTACACC
ATACCATAAGAGGACGGTGCAAGAGCGGGGCCGGCTCTCTCTCTCTATATACGCTCGTGA
ATATCCTACAAAGTTTGTAGGATGGAAATACCTTTATATGTATAACGTTTACATATAAAA
GAATTTCGCAATTTCATTTCAAATTTAGCGGTCATACTTGCCACATGAAAAAAATATATT
ATAAGATTCTACCTATGACAAAAACACGACATCGTAACTCACATACCTAAGAGTCTTGTC
ACGAAAAAGGTCATGCTTTACTACTACCCTATTTATGGCTAACAAAAATTATTATCATGA
AAAATGAGGAAACATGTAAATTATTACAGCAAAAGTGTGCCAACTAACTTTAATGTAACA
ATGCAAGCTGAGCCTGCAACCAGCCTCACACCTAACCTATTTTAGAGGAAGTGTAATTTC
TTAATGCAGCAGTTTTTACAACCATTATCTAAAAAACAAGCACAATGAACAACTCTCCCA
AACACAACTCCAAATGCATCATCCAGTGCCTCTCTCTTCTGTTCATTCTTCTGTCTTTTC
TGACTGAAAGCTCTAGGTATCAAATAGCTCTCACAAAACATAAAATGCAAACATGAGTGG
CATAACACAATGGAGGGGCAACTATTTAATTGATACTTTATATTAACAGGCAGCAAGTTT
GACAAATGGAACGAAACACATTATCTTACATGTCCTGCCCCCTGTTTTCTATTTTGTGTC
TGGTGAGCATGATTGTAGCATATTGGTTCAGTGTGCAGACTGGAATATCATTGTTACTAT
GATGGGGGATCTTGCCAGTTACAAAAATTGACAATCTCATGAAAAAACATTCAAAATGGG
AAGCAGCGATATCTTCACCTGTTCCTTGCAGACTCTGACTTCTATTCCTCGTTGAGTGGG
GAGGAGAAAGGTGGCATCTCCAGATTCTATCTGGGGGCTGAGACACTAATCGATGCTAAG
TTGGTGTGTAAGGATTTCAGGTCTAAAAAATTAACCATAAAATAAATGTAAAAATGGGAA
ATAGGTTTTCTCCTCACCATTCACTTGCTTTCCCTGTTTGTTCTGTTGGTTGCAGCATTG
TGGCAGATGTGACATCTCCAAGTTCAGCTTGGGGGTTGAGTTATCAACCACGGTGCAGTA
ACTCAAAAGTGACAAATAAGAATATTAAATCACAATATCACCTTTAAAATAGATAACCTA
CGAGCTCTCACGATGTGCAGCTCACCACATTAGTATTCTGTTAACAGTGGGAATGAAGCA
GCAGAGACACCAGATTGAACCTGGGGTCTACAATAATAACTGTGGCGTGTTTGGTGCATA
AATAATAAACTGAAAAAACTCAAATAAAAAGAAAGTAAAAATGGGGCATTAATACCATTT
GCACAACAGTGCCAGTTTGAGTTTGTTGTTGGCAGTGGGTTGGAAGTGGTGACGGCACCA
GAATCAGTTTGGGGGCCAAGATCTCAGGGTTTCAGTAGTGGCAGTGAGGAGAGAGATACT
TTTTATGGGCTTTCAATAGGTAAATGGGCATGTGGGTCACTGTCTCTGAATGTGGCTTCT
CCATCAAAATCACATTTGAATGTCAACCTTCAAGAAAAAATACGTGACCACCGTCTGGTG
TTGCTGTGTTACATGGGCTATAACTTCTCTGTTAACAAAAACAATCATGATAACATAGTT
ACACCTCACTCCACACATGAATGGGAGTGGGTAGGAGCTTCAAGAGGGCTGCTAAGTCAA
GAACAGAAGTCGACAACCCCATTATACGAAGTCTATGTCACTGCAGATTGGAGTCCTACA
ACTACTGTCTGACATAGGCCAATTATCTACCTTGACTGGTAAACCCAAAGAGGTTCCAGG
TGGAACCTCCAATGGTCCTCTTCCCTTTGTGTAACACAAAGGAAGTACAATAGTCATAAG
ATATTGTTTCTGAGAAACAATATTCAAAAGACAATTTCTTTCTTGAGAAACACCCATATA
CATTCTAGGTGTTTCTTGGACAAAATATCCAAGAGAGGATTTCTTTCTCAGAAACCTTCT
CATGGGACAGTTCCTGTTGGCAGTTGAGAGAAAAGGAGCAGTCATGGAACTGCCCTAAAT
TACCTCCAATCTCTAACAGGATCACCTGTGCTTGGTGATGCATGGATTACCTAGTGTACC
ATGCAATACCTATTTCAGTAGTGTAACTCTCATAAATAAAATCTTTCAACAACACGTATC
TACCCGTTTACTACATAATAAAAACTACAGCAAAACGGCTTAGGTCACTATCAATTGATA
GCCTTCGCGCAACCAGATCGGATCGTCTGTCCGTCGCTCCACCATCCATCATCCATCAGC
TGTTGTCGGTGGTTGACCATGGTAGGTTCGTCTGTCCGTCGTCCCTTGTTGCTCGAAGCC
GTCCAATACACTTGGTGTGTTACACGTGGCGCAACTTGTGCTGCCTGACCCCAAGAGTAG
CAATATTGCCACAGCTGAGCCCCGAGTCACGTACTCAGCCAGTTGAAGTGAGTTCACTCA
CAGGCCAGCACGTGTTTTTTGAAACACGTAGCTAAAAAGAATTCCCCTGTATGTCAGTGA
GGACTAGATCCCACTTGACACGGGTATACTCCGCTTTTGTTAGCAGAGCGCGCATTTAGC
ACATAGTGCACTTGCCGTAAAAAAGACCACTTGTGACGTATCATACGCACTTGTGGCACG
AATGCTTACGTGCCTATTAGGTAGTAGCAGCCCCTCATTAAAAATGAGGAGGCAATAAAC
ATAAATGCCTCGGTTTATTTTTTTATCCGAAAGAGCAATATGTGTGTAGTCTATTTTTAG
ACCTAAAAACACGATTAGACTTAAAATTAGTCCGTACCCGTGATCACATGCAGATGCAGT
GACACCACGGAGTACGTAGTACTTATAGCCTTAGGGCAGTACAAAAAAAGATCTTCTAGG
GCATAAAATGACCCTATGAAGAAGCGTATGGCCTCTAAGGCCTAAAAAGCTTGCTCGTGA
CCCCCGAGAGGTTTCGGTCACTTGAAAGACTCGCGATTCCCCTGGAAGTTCGCGATTCTC
AGGTTTCCAATGTGTAAGACACATCCTCAAGGGAAAATGAGCCCGCGCAGGACGTAGTCC
CACGATCGTGGATCAGCCCCATTCACATGGGAGCGCGTCACGGCACAGCCCATTTCACAA
AACGTATCGCGACACAGCCCTCGCGATCACGATCTGAAAAAAACGACCACATATCATGTG
TCCTAGACTCGCTGGGCTCAGCCCATGTGCGCGATGGACCAGCCTAGGAGCGAACATTGT
TCTACTCCTCACATGGGCATAGGAGCGCAATATATTGCCGCATCCCGGTCAGACGTCAGA
GTGACGCGGAGTATTGTCTCCAAGTCCCAGCACGCATTGGGGCGCAAGATGGACCCATAA
ACCGACTACGTGTCGTGCCCCAGAAACACTCTGAGCAAAATTCTCGCGAATTTCCGATTT
GCGCAAGAATGCTGCATGCTTTTTGCGGTTTTGTCAGGAAACACGCAACTTGTTGATTTC
TTTCTGAAATCCAAGCAAAAAAAGTGAGATAAGTCCACAAAAGTGAGAATTCTTCTCATG
TGGTATTCCTTTCATGCATATAAGCTACCGAGCTTGGCAAAAAGGAAAGAAAGCTAGTTG
GCTTATGAATAGCCAACTGCACAACCTCTGGTCCGAGGAAAATAGAATTTAGAGCCCGAA
AATATAATTTCGGAATTATTTAATTTTAAATTAAAGAGCTCGTTAGATAAAAATCTTGAT
CAAAATTCTACTGTCATGTTAATATAACCTGATATTCAAATACCTTGCTACATGTAAAAA
TAAAACAAAAATGCCAAGAAATCTTCTGGCATCATGAATTGTTTTCTCAAGAAGATGAAC
TCTTCTCCCACGTAGAGAAATGTACACATGTGCCATGTTGCACTATTAACAAGCAATGGT
ATCAAAAAAGCAACTGGAAATCAAACCATGTTGGGTTTCGAACCCCTGACACGGTGTTGC
TACAGTAACAGTGAAAGCAAGAAGGATGTAGTTCCAAGCTTCCCCCATGTTCCAAAATTA
GGAACATCCATATGTTTTCCTTACCCAGCTAGGCAGGTGTCAAACTCTTGGCGCACGCAG
GATGGGTTCTTCCTACTCAAAAGGAAGGGCAAAGTCACACGATGTTTTTTATTGCACAAG
CAGTAAATTCCTGTCAAAACACACTTTTCTGAGTACATGTTACCCAGAGTGACTAAGCCA
GCATATGACCTCAGTCTTTGACAAATGCAAGAACTGAGTTTGAATTGTTCTAGATTTTCG
AACAAATAACAACATAAAATATGTTAAGATCAATTTTACCTTGCCAGTGATAATTGATGC
AAAGTCTGCAAAAATCTGTGAACCAGAGTTGAAACAAAACCTGGACACAACATACCATGC
ACATAGCTAACCACTTAAGTGCAGGACTCTTCTTGAGCAAAAATACTCATGATCACAGAG
CTAACCACTCCTGTGAAAAACTCCTCTGGGGGTTGAGTAAAATAGCAGACCTTCCAAGCT
GTGTCAAAATAAAAATAAAAAGACACACACTTACACTACAAACTCAATTTCATACACGTT
ACTGAGGTTTCTCATGACAAGAGAAACTGTTTGATGAAGTTCAGTGTGTTGGAAGAACGT
GCCTGTTTACCTCTATTTTTCCAAAGAGGTAGGTTTACAGCCTATAAAGACAGAGCACAA
CCAGTCAAAAAGTCAAGTAAAAACAACGAGGACAATTTACCTTGGCGACTGGAGGGTTTC
ATTGACAGCCGTCGTCAGAACTGGCTGTACAACAACAGAACACCCAAACAAACATAAATT
ACTGTAAATCAAAAAGTGATTCTTAAAATAAGATATGGACAAAAAGTTAGCAAAACTGTC
TAAACTCAAAAGAATCCTTACAGTACTGTAGATGTTGCTATGTTCAACTCTGCAAACACC
ATAAGACTTCATGAAAAGTCAACAAATCATAGACTAGATACTGACGCATCTGGAACCCGT
TCATGCCTAGAAACACTGAAGAAGGTTATACCTACTCAGAGCTAGCAATAACAATCATGG
GTTTTCCATGTGCCTCACAAGCACATTCAATGGAGTCAATGATGGCCATACTGTTCACAA
TAGAACTCATTTGGAGTAATATGATATTCTCCAAAGGCTAGCTTGAGAGACCACCTTAAA
CAAGGTTAGGATGGACTTACCAAGCAGCGAGTAAGGGTTTGCATGACAAACCAATACACA
ACATCTCTGCACAAAGACAACAAGGGCTTAATAATAGACCCAAAGTCTTCGCATGGCAAA
AGCACCATGCTTACAAGCAGATGAAAACTCGCTAAAACATTCGCCCATACAGGGAACTCA
CATGCTACTGGGTGGTCCAGTACAAGGGAGAACCTTGGGTAAGACAATATGATTGTCTCG
CCTCACTCACAACTGGAATTGTAGAGGAGGAGGTACACTGTACACAAAAAAGAGACACAT
TAATGTTAGACATTTGTTACCACAACAAGTCTAGAGCAACACCAACTCAGGTTGGGTATG
CTCGCATTCTAGTACAGCTTGCTGAACTTAGAGTGCATATAATACACAGAATAAGAGAAA
ATGAATCCTTGACCATGATTAACATCATTGGATTCAACGACTGTGTCTTACTAGATAATG
GTCTCACTGAGACTCAATGACTAGTACTTGATTCTCTTGTGAGAACTTCTGATGGTTTAC
CTTCAGAATTATCCATGGAGAACACATATGGTGTCCATAAGGAAGGACTCTTAGAGTCAC
CGAAACACGTGGGTCTTTTGCTAAAGACAACGGGATGACCATAGGTAGTGCACATACATG
TTGCACAACAAACCATAAAATAAGCCTCATGATCATATGAGCACAACAACACAAAGGATC
CACAACCTTTGTTCTTGTAAAACCACAGCACATAGAATTGTGAGTATCCCTAGTTAAACA
GGAATATCATCTCACACAAAAGGATAAGTCAAACATGAACATCTCTACTGAGAGACATGT
AGCACCTTGTTGGCATGCAATGCAAAACAAATGCAACTCAAGAAGCTGTGCACAGAAATG
TAGTATCGCTTCACTAGCTTAGACAAATCCAAAGAGAAACACAACTATTACGTTGTCAAC
ATATCATGGAAAGTTCACTTCTCCATGATGCTCGCTGTGAAGTCACAATATGGTTCCATA
AACCATAAGATTATAGTCAACAACTGTCTTACAAAATATAAAAATTGGTACGCACATGCA
CATTTAAATATGTTGCAATGTCATTACCACCAACAAAAGAGTTATACATGTACAGACCTC
CCTCGAGGATCCTTGCTACAAAATACAAAAGGATATCATAAACACTGAATCCGTACTCTT
CATGGTACAAAAAGACATAGACGTTGACGCTTGGACCTTCCAATGATTATAGTCAATACA
TTATGTATGACTTAACATTGTTCACTTGCCGATAGCTGACCCTTTGGGCAACTATTCCCA
TGGATACATAGGGGTTACAGAGCAAATAGAAGGACAATATACCAACACAAAGGATTGCAG
AAGATAACAAACAGAATATCTGTACTATCAGCACCTTCGTACCTAGACCTGGTTCAATAT
CCACATTGTACACAAATTGTGACAATTAAGGTGCAGTTTCAACACTCCACTTTCGGACCA
TATGCATTTCATTTGGCTTCCCAGTGTAAGTCAACCAGAGTCTTCAAATATCAAAACCCA
AAAAGTGAATTACTATCTAGAGTTCAACATCAACCAAATCATGGAGATGCTTGGCCTGCT
GTACCAATCATGGTCTTGTCAGCAGCTTCTAGTGGCACAATGTTTACCTAAACAAACACT
CAGATGCCATTCACTCATACCTACTATGCAGTGCCTATCGCCTAAATGTAGTGTAGCAAT
CATAAGATGGAATTGTTGTTCGGCATTCCACTTTTGCACACACAGACTAAATCAATAGGA
GACACCAGGCAACACCAAACCGACCCAAAATTATCCTCATAAATTTATGGTCACATGGTC
CGTGGAAAGCAATGCTTAGTAAACAAAGGTATTTTACCCGCACAAATATTCAGTCGGTAT
ACCAGTGATAATTGGACTATCACAGACAGTATACGATAAGACAATCAGGGTTACACGCGG
AAGTAAGTCAGAATATAAGTTTGACTTAGGAGAGTACAATCAAACCAGCTTTATCATAAG
CCATGACAAATCTCCCTCTCCACATGAACTTACACTTCATATACTACATAAAATAATATG
TAGGTACAAATCGTCACAGGCAGCTTGCACATTTTTAACCTCAACAAGAACGGTTTTTCT
GCAAGTCTGGCTCATATTCGGATTTTTCCTCACCGAGGTTTTACTTTTCCGCGAGCCACG
CTAATTCTCCAATCGTGGGGCGAGTGACATAGGCCAATTATCTACCTTAACTGGTAAACC
CAAAGAGGTTCCAGGTGGAACCTCCAATGGTCCTCTTCCCTTTGTGTAACACAAAGGAAG
TACAATAGTCATAAGATATTGTTTCTGAGAAACAATATTCAAAAGACAATTTCTTTCTTG
AGAAACACCCATATACATTCTAGGTGTTTCTTGGACAAAATATCCAAGAGAGGATTTCTT
TCTCAGAAACCTTCTCATGGGACAGTTCCTGTTGGCAGTTGAGAGAAAAGGAGCAGTCAT
GGAACTGCCCTAAATTACCTCCAATCTCTAACAGGATCACCTGTGCTTGGTGATGCATGG
ATTACCTAGTGTACCATGCAATACCTATTTCAGTAGTGTAACTCTCATAAATAAAATCTT
TCAACCACACGTATCTACCCGTTTACTACATAATAAAAACTACAGCAAAACGGCTTAGGT
CACTGTCAGCAGAAAGAGAACCACTTTTTTACACTTTAATTTTATGAATTATAAAAAAAA
AATAATAATAATTCCTTTCATTTATAAAAATATTTAATACACATACCCCTCCTCTTCCTA
CTTACTTAATCCCTAAAAAAAATGCTCTTCTGCCAACCACCACCATGTCCACATCTGTTC
CATCCTTCGACTGATGACAACTATTTTGATCACTAATTCATCACCATCATTGTGTAGCCA
CACAATCATGGCAGCAAGAACTCTGCCTTGCCAGCACAACCCATATGAATTCTACTATAT
ATGGTTGATTGTTGATTCTGGTATGAGAACCAGTGAAAAGTACCCACAAAAGTATCCTGA
GTGCCTAACCTAGGAACATTTGGCCAATGATTTATGAGGAAGAATGGCTATGAAAATCCA
CTTACATTCACTGCAATCCCATCTGCCCCTCTTCCTGTCATGATGGCCATGATGTAACAA
ATATACCAAGGTAGAAATTGTGTGATTTCTTGCACAATAATGCGAAATGGTCAGATCCAA
GTGGCAGGATGGTCATAGGAAATGTGCCAGTGAGGGCAATCATGGTGGACCTGGGGTTGG
AACGGTATTTTTGATGGATGACGTGATGATGTGGCAGGGGCTGACATTGTCATGGTTATT
TTGTGGCGACTTTTTTGTTGTGTAGAATCTGGTATGTTTTTTACATGGAGTAATGTAACA
CAAAAGTGTATGGTAAATACTATGATACAGTTAAACATGTACGTATCCTACCATAGTATG
GCGAACAGGGCCCCTGTTAGCCCGAGCGAAACACGATTGCTCAAAAATAAAAAATCAAGG
GTATTTGATACCCGCTACGGGGCAAAATGAGAGAGCGTATAATCCTACAACAGTTGTAGG
ATTATCCTCGCTCTGTTTTAGGAGAAAATTCTCACGTCTTAAAATGGGTCACTTATCTAG
TATTTCTCTTTTTCACGAGCGTCGAAAATCCTACCAAAATTGTAGGATGCCTAGTAAAAT
TCCCGGAAAACTGTAGGATTTTCATGGTTCCCTCTTGCGAGACATTCAGTCACTGTGCCA
AACACGAATTAAACACAAGCAAATGGTCACTTTGTGCGCTTCGTGCGCCCCTATACGGTA
CAATAGGCACACACGATTGCGGACGGTGCGTGCAGAAACAAAAAAGATAATGAATCCGCG
GGCTCTTCACAGGTAAATACCTATTGTATCGTATTGTGTTGTACAATACACAACATGGAA
CAATAGAATAAGGCCCGTTCTGTCAATGCTATTTAACCCTCCGAGCTATACTACTGCAAA
AACAAGCAGTAGTATAGCTACTACTGCGAAAACGAGCAGTAGTACAGCCCGTTTTGTGAA
ATCTCTGTGTTCTCGTATTCGCAACGTCAAACAGACAACACCGTTGAATTCCTCGCGAAA
AAACAGTATAGACGCACCCTCATAACCACTCATGGTCATCTTCATCGCGATTTTACAGAG
CACGTTGTCGGAAGACACTGTCCTTTCTCTCGAGATTCGTCTACATGGATATTGTTATGT
TCCCTCCGAAATTATTAAAGGTACTATCGAAAATAGGGCTTGATAAATAATTATCACAGA
AAAATAAATTTAGTTCCCTTAACCCCCGGCTTACGTGCGCTCATTTCGTGCGCTTACGTG
AGCACATACTCGTAAAATAACCTTAAAACCGGCTATACTTCTGCGAAACTAGCAGAAGTA
TACGGTATACTTCTTTTTTTTTGAGCAGTAGTACAGAGATTTAAGACGAATCTCGCTTGG
AGGGTTAATGCCTATATATCGGAGCCTATATAATTTTGGCGATGCGTTTTATAGGCTCTA
AATATATAGGCATTAAATAGGCAAAAACCTCCTCGAGGGGCAATAGATCTGAAAAGAGGT
TTTGATCCCTATTTAATGCCTATTTAGATGTGACATCGAATGTTTTAGACCATTTTAGTA
AACATAAATTGACCACATGATCACCACATCCACGATATGTTGCCACGATCTATCTTGCCA
TCAAACCTACTCCAGCTCGTGACACACAAGCACACTCTACAAGAAATGACAACACTCTGT
CAATCGACGTTTACGAAGCCTATATAATGCCTATATTGAGTGGTCGAGTCAAAAATAAAT
AGGATTCATCCTATAAAAAAAGTATTGACAGAACGGGTCTAAAGCAAAAATCCTGTTCCT
TCTAAAGGTACCACTAGTCACAGACCGCTGTTGCCCGGGGCATCTCTTCAGATCTCTCCG
ACCAAAACCAAAGTCCGCCCGGGAAGATGGAATAATCGATAAAAAAGCAATTACAGCAAC
AGCATCATTAATTATATTAGGAAGCCCTTACAATCTCACAATTGTATCACAATTGTATCA
ATTTCCGCCAGATCTCACCCCAAACTCCCCATAAGTCACCCCAGCCAAATCTATTCGTTG
AAACCGGGCTTCTTCTATACAACCCGAAGTCATTCGGCCTTAATTCGCTCCGCCAAAAAC
GAGATGTCCGCCGCTAAGACTTTCGTGTTCGCAGCCCTCGCCGCCTGTTTCAACCCAACC
CCTCATTTGTTTGCCAATGGACATGGATATCTTGAAGTGAGATAAATCATTTGGTGGATG
AACCGAATCATGACCTGCATCTCAACCACTAAAATGTTTCTTATTTGGCTTCTTAGACAC
CTCGCTCCAGGAATGTGAAAGCTTACAACCTCGCTTACCTCTGCACTCAATCAACTGCTG
GACCCGGCTGTCCGAAACCCGAATACTGCCCCCATTGCCTTAACACTAACCTCGGAGTTT
GTGGAAAATTTGGTAGCAATTCATACGAGACTTCCACCTGGGTTGACACAAAATCAAACC
CCATGCCTTTTACTCCCGAAGAAACTTATTTGGAGGGTGACATCATCATGGTGAAATCAT
ACCTCGACACCCACCACAATGGACATATGGAACTCAAGGCTTGCAACAAGGGTCCAGCGA
ATTGCAAGCAGGAGGATTTTGATGCTCCCGGAAACGAACTCATTTTTATCGAAGATATGG
TCTTCCAAGGAAACCATGTGAAGATGCCGGCTGATCCCAACTATCCAGGCCGCGGAATGT
ATGGTGGTGGTCAGGGGGGACAAACTAAAACGTTCGTTTTCAAGTACAAGTTACCTGAGG
GTCTGTACGGAGATCAAGTTTTGCTTCAATGGAGATACATCACCGCTAACTCGGTGAGGG
CAGCATTTTTTCTGTCCGTTAAATGCACTTTTGTACGCAACATTCAAATTCACTTATTCT
ATTTCAATTCTTTCTTTCCGTCTGTACGGGACAGTGCTCGCCTCCAGGCTATGAAAACTA
CTTCAGTACCAACTCTTACCTTCCGGACTCTTATTGGACTCGTGGTCTTACGTGAGTAGT
CATGTGTTGGTCGTCATAGAATCGTTTGATCCGCCAAGGAGGCTTCCTGAGTTGTCCTAG
ATATCTCATTACGCTTCCTGCTGCGTTCATAGGGAGTGCGTCTTGCCCTATCACAGCGAT
GGATCACGTGATAGCACATCGCCAGAACGTGAGTATGGATGTCACTCGTCCTTCGGTGTG
ACACAATTCAAAGACTTAAATGAATCATCACCTTTCTCCGCAACCCATAGAATTTTGGAA
CTGTGCAGAGGTCAAGATTCTGCCTTCGAGCTCCAGATCACCCACTGTATCGCCCAAACC
AACGAAAAGTCCAACAACTGCAGCGCCTGTGTCATCTCGCCCGAGTATGCCTCCTGGAAT
ATGCATTGCTGAATGGAAAGACTGCACCAGCGATCAATCGAGTTGTTGCGAGGGATTTAA
ATGCACACAAGTGGATCCTACTGGGTCGTCGTTATGCTTGGCCGATACGTGCTCCTGGAA
TCCACCCCCTCCTACGCCATCAACTCCAGCCCCCACCACGCCCAAAACACCGACCACTGC
GTCGCCCCACTCCAACAGTGGCTGTTGTACCATAAACCTCAAGACATGTCATCATGAGGC
TGGAACATTCTGTGCTTTGAGCAAGGAAAATTGCGAAGGCCCTTGCGGTAAGCTTTGGCT
TGAAAACGGCGAGTTGGATGGATGCACTGCGGTAAGTTTCGTTTTGTTGGATGATTCCCA
TTAGTACTTTTTTATTGCAAAATATCATCTAATTCTGTTTCCAATCGTTGTAGATGTGGG
AACCGTGTAACACATCTGATGAATGTTGCCAACACGCAATCTGTGACAATGGTTCGGTAA
GTATCTCTTCCTGGAATCGTGTATATTGAAAACCAGATAGTCTTAGCAAGTAAATGTTTT
CTTCGTCTTCAGTGTAACTCAGACGATCCGTATCTTAAGAAGGGATCATCGCCTCCAACA
GTAAAACCAACACCTACTCCAACGAATCGTCCGACTACACTGGTTCCAACAACACCAAAG
ATTTGTAACCTAACTGCTACACACGCCAAACTCGAAGCCACCACGAGTCAGAACATTCAT
GTATTTGAGGTACAAGTCTTTTCATCAGGAAACAATGTCGCCATCAACAAAAACGCCTTT
CAATCATCAACTTTCGGGGCATTAAGTGCATCTAGAGCTATCGACGGTGACCCGTTGTCA
TTTTCGCATACCAATGATGGCAACGCCTGGTGGGAAGTGGATTTGGTAGAGTCATACTCT
GTTGATTCTGTGCACATCAAGAATCGTTGGTGTAAGGATCGAACTGATCCAAGTGACTGC
CTCTGCCGTCTATCCAATGCTACATTATCGCTGATTAATGATGTCGGTTCTGTGGTAGCT
TCCAGAAGTATTGGTCGCACTTGCGGTTTGCCTGAGTTGACTTTTTCGTTTGACGCTTCC
TCTTCGTATTGCATCACAAAGGTGAATCGTGTGCATTCTTGATTGTTTTTCAGATAGTCT
TGTGAACATCCATCCCATTGTTCTTTTTCTGTTGCTTGAAGACTCCCACGAAATCACCCA
CAATCAAATCCACGAAATCACCCACTACACTGG
>scaffold1083|size13614
CGGCTCTATGCAGTCAAAGAAGCAATTATGTTATATTGCTGTGATCTATGATGGATGTTA
ATTTTGACTCAAATGGAGCATAACTCCACAATCAGCTGGAGTTATGGAGCATTTTCCTGG
TGTCAAGAGAAACTATGTAGGTGGCTTCAAATGAATTTAGCAATGGGTAAACAACAGAAA
AAGACAAAACTCAATGCAATGGGCCCATGTTACTTTTACTCTGGTTTATCTTATTTCGGC
TTATGCTGTAGTGTAGTAGGGGGTGTGCTGGTGTGTACTTTGGGCTGTAAACAACTTTAT
GTGTGTGGCACATATTTAATCGACTCCAACTGATTGTCACACCTGTTTTATTTTGGCTGA
CCTTTGCAGCTCTTTTCTCTAGTCACAAAAAATCAAATTGACCTTCTCCCCCAAATCTCA
ATATTCAATTCTCAATGGTCAATTACCTTCGGACAAAGTTGTATGGAATTTTATGATGTG
GCAACACATTGCAAACATAAGAAATATGACTACAGTGCCCAATTTTTACATACCCCAATT
GTCCTGCAGAGAAAGAATCACACAGCAGTGCCAACTACGGTGGTGAGAGCCTATCTCCAA
GCCCAATTCAAAAGAACAAACTGAACACCATTGCTTCCGCATCCACCAGAACTCACCAGC
CATTGTCACAGTCACAACAGGGAACCAGGACCCTGGGAATTGGCCACCCAAATTTTTCAG
GTAAAATCTACACATTTGGAGGCACCAGACAAGGATGCAGCACCATTTCTTCTCATGGCA
CCTCTGGTATCTCACTCCCTCATCCATTGAAGGTAGGATGCAGGTAGCATGCTTTCCTGC
TGCAAACAAGGTGATTTCCTTGTACTTCCCCCATTTTTTAGAGGTTGTTGGTCCCAATCC
CTTCCCGGTGATTTTTTTGGGATTCGGATGATCCTGGAATAGAGGGTCTCGAGACTGAGA
TGGGATCAGGAATTGCTCCCGGGTACCTAGACGGGATCCTGGCCAGGATTAAGGACGGGA
TTTAGCCAAGATCAAGTGCAAATCAGTTCTTTAAGTTGTTTTATTTCTTCTATTCATTTG
TAATCAATATCCAATGATGTTGAAAAGGAAATAAGAAGAACACAACATAAGTAAAAGTAA
GAATTAAAATTCTAACAAATGGTCATGTTGACCAGCCTCCACCTCCCCCTTCCCCTTCCC
TTCACCTGCTATTGGAGGCAGGTATTTTACCTCCAACTCCAAAAATTTATGCAAACTATC
ATCAGTTTCCTTTTTTCAAAGGCCACATAGTACTTGTGCAAAAAACTCAACTTCTCTTTC
ACATACATTATACGACCAACTAGACCATCTTTGAGCTTTGCATGGCAAAGCAATAGAATC
CTGGAAGCTCGACTCCAAGTTCTCTCAGAAGGAGCAGATGTTGCTGGAATCACCAAATAT
GTTTTAGCAAGCACTGCAACATACGCATATTTACCTTCATTTTCTTTCCACCAAATAAAA
GGATCATTGAACGTATTATCATCAGCTTCAAGAGTGCAGCATCCTTTGTAAGCATCTAAA
AAATAACATTCCTGTTTGGCTTTGCAAATACAACGCAATACTTCATCACTGTTTTGATCT
TCATTGATTGTTGAGATATTTTCAGCTCTAGTATCAAGCCCTGGAACATTGCTTGTTGGA
GTTGATGTTGCAGCACGTGTTGGGGTATCATCAGTTTCAGTTTCATTGTTATTCTCATTT
GATTTACTTGCTTTCACTTTTGCAAGCATCAACTCAACAACATCAGTTTTCAATTGCTTG
AAGTCATCATCTGTGGAAGCAGTGGTGCCATGCGTGGATCAAGGAGTGCAGCAATGAAAA
AGAACTGGTGAATTCCAATGTATCGATTGCCTGCACCAATCTCATCAATGCGGTAGTACT
TTACTTTGCCATTCACATCAGCTGGTATATATCTTTTGTCAAAATCATCAAGGAGGAGCT
TTGTGAGAGCAACAACAATAGCCTCAGTATCTGCACACTCAATTACTTCTTTGTAGAATT
TGAAAATTTGGTTCACAGCAACAGGGACCAAAGAGCCAGTGACATAGCTCTCGTCCTCCA
AAACATGCTGGAATTCGGCCATGGGTTCAAGAGTAATCTCAACTTGATGTAGAATCCTCA
ATTTGTTGTCAGTTAGGTCCTTACATGAAACTTCCTTGGAGGCAATGAGAGCACGGATTG
CCTTCTTAAGGAATTGGAGACAGCGGAGGCTGCAGAATGTGGACCACCAGCGTGTTTCCA
TGTCTTGTAGAGTCTTCTTTGGTTGAGGCTGATCTTAGTAGATTTGGTAGTTTGAATCAC
GTTGAAAGTCAAGGAGTTTGGCCACTCCCTGTGTGGAACTCTCAAAGAAGCCATTGATGG
TACACATTTTCTTCATGGCATAATTTACGGCAGGAATAGAAGTAGCTATTGCAATACAAT
GAAACCACAAATGTTAGATAGCAATACACATTGTCAACAAAACACAAAAACTTACATTTG
ACAGCTTTGATTGCATGACGGTGAAAATTATGATCTGTACAGTAACCGTGGCATCTTCCA
TTGGTTTGGCAGTATTGCCCGAGCTTATCCATGTTGCAAGTAGTGTCGGTGATTCCAATT
GTATCAACAACAACAGTACAATCTCCTTGAAACTCAGCCAAGACGTTTTCAATATCAAGG
TAGATTGCTTCACCTGTAGTTGTCTTAAACACTTTAATGTCAAGTAGAGCAGAATTCATT
ACCCGTTCATCGCAAATCCAATGCCCCATGACATCAGAATAAGTGTCATTGTTGTGGCCA
GTCATTGATCAGTAGTCCATGACAATACACGTCCAGCTATCTCCTTGTATGATGCTTCCT
CAGTGTATCTAACAAGAGTGTGCTTAACAATATCTTCTGCATGTTTGTTGAATGGCAAGA
ACATATTACGGAAAGAAGGCTCCTCGATCTGAGAGAATGGCTGGTCACTATCAATGCACC
ACAAAGCACCAACCAATTGAATGTGGCGTTTAATATCTGCCACTCCCATGTAATGCTCCT
TTTGTTTGACCGGAAAAGGGAGTGCTTTGTTTCCATTTGCTAGTTTTGGATTACTTTTGT
TTACTTCTTGTATCCAGAACAGTGATTCGACTGGTAATGGTGTGCAAGACGGGAGGTGGA
GCCATTTGTTGCCATCAGTGTCCCCTTTGAATATTTCATTTCTGCAAGGCAAACATTGCA
GGCTGCTTTATCTTTCATACCATTGTGCTTGTTGGGGTTAAATTTCATAAATGCTCCCCT
CCACTTTGAGTTGAGATTTGCTGGCTTGATTAGATGCCATTCTTTTTTGTCAGCTCCCTC
CACTCCAGTAACATCAATAATTTCAACACTCTCATCATCATCCTGCTGGGATTCCAGCAT
TCTGTAAGCAATAGGTTGTCTCTTGGTGGGAGGCACATTCCTAGGAGGAGAAGAGGATGC
CATTTTTTGAGGCCAATCAACAGAGGTGGGGTTGAGGTGGGGTTTGCAGATGCTCTTCTA
CATTATCAAAAGAAGTTGGGTGATCAGTTGGAGCTGTGGAGACTTGTGGGACTTGTGAAG
AATCGGTTGGAGAATCAGTGACACCTGGGGTCACATCTAACTCAAATTGATTTTTATTTG
TGTCTGATTGGTTGGGGTTTGCTTGCATATCTATTTTTGAGTTTGTGTCCTTAGTTGCAT
CCTCATTTGTTTCAGCGTTGGCATCTCTGTTGGTCAAGAAATGAACAAACCAAGAGACAG
TCAAGGCCTTGCGAAACCTCTTGCGAGAATGTTTGACTACAAAAACAGCGTGGCATTAAA
AATTGCGTAAGCGACAGCCTCACGTTCTTTGTACTGCATGGCACAGCAATTGTATTTACA
TAAGAGATAAAAGCCTCTACTTTGCATGCGTGCACATACAGGTCATCCCGTTTCCCAGCA
AAATTCCCCGGAGCAAAGCCTTGGGATGATGTTCTATTTTCATTGGATCATTATTCTCCA
CCCCATGCATTCTTCACAACTGGTGGATTGACAAGGATAGCAGTTGTGCAAGAGGAGAAG
AAAATCAACTGATCATGATTGGGGGAGGTCATTTGGTGTGTTAAAGTTCACTTTTAACCA
AATGACAGAGGACAGCCCAATGGCTTATCATAGGCACAATTGTTGCTATGTTGTTGATAA
AAGTGTGCAATTTGAAACCCAAAGGAACAAAATTCAATTGGCAATAAAAATACCAATTAA
TTGAATTAAATATTATTTACAGTCAGCTAATTGGAGCTCCTTCTAAGGGATGTCTTCTAT
GACGGCCATTTGTTCTGTGGCATGAAGACATTCTACGAATACTGCAATGAGCATGTTGCC
ACCATTTTCATGGTTGGTGTAAAATGTGTTAACATTATTGATGCTGTCATATGTGAAGAT
TTTTGCATCATCAGAAGTTGGGTGTGGGGTTCAGAATGTGAGGTTTGTAAAAATAACATA
GAGGAATTGTTTATGTGTGTAACGAATATAATTTATGTGATTGTGTATTGTGTGATGTCA
TAATTTGGGTGAATGAGCCAAAACATGACAGGTATGTGTAAACACTAAATTTGTAAATGG
ATTGTGACTTCAAAAAACAAAAAAGGTTCAAACACCCTGATACTGTTTCTTTAAAGTATC
AACAATATATTGAAATTTTCATTGACCTTCCCCCCCCTGCTTCAGTTGGGTTCAAAGAGC
AGTGTACAAAGTATGTGCAATCACAGGAAAGTTATTGCATTTGCTCCAGCACACAGAGAA
CAAGGATAAAAGACCTTACAGCAGTAGCATTGGCAAGTGTGGTCAGGTTGTCTCCCAATG
TGAGAGAGTCATTACCAACTGAAGATTTCACATTATGTAAAACACTCATAAAATAATTTA
ATCTTCCATCAACAATATCATTGATGCAACCATTCTGCAAACTTAACTTTAATCATCAAT
GTGTGCCTCCACTAAATCAATTGAAAAGTCCTTCAGCCCATTGTTTCATCAAAGGACCTA
CATCAAACAATCATTCATTGAAAATCAAACACATTCAATCTTGGTTCCCTAAATTATTTA
GCCTTTTGACAACAATAACAGACAACAATAACAGATAATGCATTGAGTAATGAAGTGCAA
CACACCATGAATGGCCAAGGACAGTATCCCATGACTCATGGAAACATTACTTGTGTTTTG
ATACCCAAAATTGGAAATGGAAATGGGGGTAATTTCCTAAATCACAATGATGATATTTTC
ACTGAAATAGATTTGTGAGTGGTGAATCTTCACTACCGTACCAGATTAACCTATTCATTT
GCTCTCTAGGGCATCTTTTCATGCTTGCTTTCAGAACGTTTGGCTAGTGGGGTTAAAACT
TCTAGTCCTTCCTCATTGTTACCCTCTTTTCTTGCGTCATTGGATGTTGCTGGATTTCAG
GGGGGCTTGTGACCGCTCCTAGCATCACCCTGTTTTGTTTGAAGATTTCAAGACAACCAC
CACAAGACCATCCAGTTTGTCTCATTGTTGGCAACTGCATTTGCCAAGACCCCTCTTTGA
TATGATAAAGGACTCTCTCATGCTGAAGTGGAGGTGTTGATTCCAACTTCTTTACACTTG
AGGATTTCACCATGATGTCAGGAATGACAGTAACATATGGGCTGTTCTTGCCTGTGATGT
AAGGAACAGGTCCTCCCTCACCCAAGCACCTGAACCCTCGATACTCCCAGATTTTACCAC
AATCAGGATTCTGATTCTTNNNNNNNNNNCCCCCCCCCACCAAACAACACAAGGTGGGGA
GGGATTGTAGTACCAACTTCCAGAGAGGTTGAGGATAACCTCCTCCCAATGGGATGAATT
GACCGTGTTCAGCCTATCCCCATGCATAACAATCTTTGCAATCATCGACATCTGCAGAAA
GCAGTATGGGGAGTCTTGCAACCTCATCCAGTTCCTGCACCAATGCTCACATTTCTGCTG
GCACTTCTGTCCCCAAGTTTTTGGAGAGAGAGTAGATGTCCAGGTGCTGTTTTTATTTTC
AATTACACTGTAAATCAGATTTTATCCATTTAATTCTAAAACAACGGAAGTTGCCAGTGA
CCAAACAATGGCATTACTTGTTTCGCCCTAAGTGGCTCATCAGTATGTGGTAGCAACATA
TGGCTAGCTTTCTGTGCATATTTTCTAGCTACACATATGATTTGGGAGTACATCTGGGTT
GTGGTATTTGGGACATGTGTGAGATGGGACACGGCAGATCCCGGGTTTGGATAAGTTCGA
TTTTTTGAGATTTTTGGGGGATTTTTTGGTGTGTTTGAGTGGTATGTTTTGAGTGACTGG
CATGGCCTGCCTGATGCAGTCAGCCACCATGGCAGGTACGAAAAAAGGGGGGCGTGGTAG
GTATTCTTACGCAATGTAGGATGAGACTGCACGCCCCCTATTTTTGATTGTGCGTATTGA
GAGTTGGTTGCGGAGGTTTGGGGGACGACTGTATGCGATGGTGAGTGAGTGGATGGGTAC
ATGAGCTCCGTTGATGTTTTTCGTAACTGGTAGGGGCGCCTCTCCGGGTGGTGTGGCTAC
AGTTTGTTGCCATAGGTCTTGGTCGGTTTCCTTCCTGACGATCATGGTCGCAGTTGCAAA
AGGCATCCTTACTGATGTGGAAACACATTTATTGAAGGGGTGGGCAATGTTGTGGGCCGT
CTTGTTCACTTGCGCTTGGTGGAGAAAGTCCACCTTGCATGTTATGTCATGAAATTTGAT
GGAACGGATGGTTGTCACATTTGTTTTGCTGTCCGCGAGTATGCGAGCGGAGAAACTGCC
CGTTCTCTTGGTGGTGTGTTCGTGCGGATCACAGAGGTCTTCCTCTGAGATTCTCCAAAC
ACGAGTATGAAAACCCTGTACCATTGAAACCGTGGTTACGCATACGCGGAAACAGTGGAG
ATGTACCTTTTTTTTTGAGTTTTGAATAGAACATTAATGAATTTAAATAATTTTGAACTT
AAAACCATTTAAAGCCCTCCTTCATCCACGCGTTCTTTCCAATTACCTCCGGCATTGTAG
TGTAGGCCTCTACAAGCCACTCCACCACCATTTTGTGAATTGGTTCCTTTGCCACTCCAT
CTTCAATTCCCTCTCCGTCCGTCATCCAATCCTCCCATTTTTCACGTAGATGAGTCTTGA
TGGGTTTATTTATCCCAATGTCGACAGGCTGACACAAATAAGTGCAGCCTGCTGGGATAT
GAACCACCTCTATCCCCATTGCCTGGATGCGGTTCACGACAGAACCCATCTGATGCACAC
GGTACGCATCAAGAATGAGGATGGGCGGTTGAATGGAGGATTGTCCGCGTAGCACTGTTC
TTTCCACGGCTGCAAAACGACGTCAATCCATTCATTCATCAACACCTCGTCCATCCATGC
CTTTGGCTGACAGGCGTACTTTCCTTCCATAGGAAAAGTTGCGAATTCACGAGCAATTTG
TGCGTTTCGAGCGCCTTTGAAAATCAAAAAAGGCGTCAACATCTTTCCACCTGCCATGAC
GGCTGCGGCTAGTGTGACGCGCTTGGTGTCCGACGTTGAAGACCTCTGTTGGATCGTCTT
TGTCCCTTTTGCTTCAAGAGTCTTGTTCACATGATACAAGAAAGGAATGGGTGTCTGGTC
CATGTTCAAGATGTTGTTTTGATCGCGACCTTGGACTTTCACCCTCATCATTGCAATGAA
GTCCTTCGAGTCATTATTGATGACTGCGAAGTGCTTCTCTACAGTATGTGTCGCAGCCCT
CTACGTAAGGCCAAGCAAGCGTGTAAATTGGTGTACCACAACAGCCTTCGCTCTCGCTGT
CTTTCCTTGAAAGAAGGAAGAAGACGTGCGGCCACACGTCCCATCATCCGGTTGGTGAGT
TGGATGCCTCGCTCGCGGATTGATGTTGCGAACTCCTTCATCTGCGGACGTATTTCCGAA
AGAGTACTTGGATGACCGGGATGAATTTTATGTGCTGTACCCTTCGTGTTGTACGACACG
AAATCATCGGTATCAGTATCATTGATATTGAAAACTTTCAATACCGTTGTCTTCCAACCC
CAATAGTACAGCGGTGGTATACCTACGAGCTGACAGCCACTTCGATGAGAATGACCGGAT
GAAACGAGCACATCGATTTGCTGCACAACGAACCATTTTTCCTTCAGTTTGTAAGACCTA
CAGACTGCAGGATTTTGGTTCTCGTAAACCTCATCCTCTTTTGTAATGTTCATGTTTGCG
TAGAGATCAGAGCAAGCAATGCAATTGGAGAGTCGTACAAGTGATTTTGAGTTGGGGAAT
AACCTCCACTAACCTCTTCGGATGGTGTGACAAAAAGGTGGGCAGTGAGTGGAGAATTGG
AACAAACTGAACTGATACAAATTCCCCTCTAACAGGATTTGGATTCTGGCACGGTGGACC
CGAACATGGCAGAAAATGGAGTGAAATACAGTACAAAAAAATATAACAAGTAGATAAAAA
GGATACATTATCTCTTCACAGTGCTTCAATCACTAGCTTTACACGTATTATAAGACCCCC
CAAAAGGTATCTTTGTACATTTGGGGGGCCTTATAAACCGTGATATACAGTAGATGACTT
ATGAGATTTTGCTAGCAATGCAGGACCATCGTGTGTGACAAATTCTGGGATCAATTAGAG
TTCTGGTCTATCGTTTCCAATTCAGGACTTATTGTTATTGGGGGTTTTGACAAAAAAGTT
AGATGGCTTGATGGAAATTGGTGCAATCTCAATCACTTGCAATGAAGCCATACAGCCTGC
CAATTCAACCTTAGACTTCATAATGGTGGGAGATATCTTGCTTCTGCTTTTGGAAGGATA
TATAGATAAATGCTGTTCATTCCAGCTCTCCCAGTACAAGTCTGAATTGAGTTTGGCCCT
CTATTTGTCAGATATCTTTGGCCACTCATCTGGCCTAAATATCCAATTCCTGAGACCCAT
CCAAGGATGCAAAACCCTGTGGGCCTATCTTGAGAGCTTAAGTCCGGCTCTACATGTCCT
CAGCTTGTTGCAATCACCACCTCAAATGACCTCCCCTTAGGGGTATAAATTGAGAAAATG
GTTCAAAGTCCAACACGTAGAAATTGGTATGTATTCTATGCTGATGTCCCTGTCAGATAG
CAAACATGGTGAAAATTGTGAAATGATGCTAGGATGATAGCACATCATGTGCATCTATGC
GCGATAATTTTTTTGGTGGCTTAAAGTAAGCCATGGACAGAACGCTTAGGATCGAAGTAA
TTTTTAGTTGAAACATGTGCAATCCTACGTAGGAATACTATGCTTCTCCCTTAATGGTTC
AAAGTCCAGTCAATGGGCCAAACTCAATTCTGACTTGTACTGTCTTCGATAGGTTTGCAT
TAGCATCGAATAGTAAGGACAGTAAAATCATTATCAGCAGCCAACTTTTGTCAGCTGGAG
TAGAAACAAGAACATTGGCTGGTGTCTGTGTCGGTTAACAAGTATGGGCCTTAGGGGTTA
TTTAATCTTTTAGGCTATAATATGGTACCTCATTTGTGAAGTCCACAGCAGGATTCCTCT
ATCATGTAATCCTTTACCAAATTTGAAGCCCCTCTTGATTCTTATGGCAAAGTGTGGAAT
TCTGTAGTAGTTGATTTAATACAACATTTGTGACTCCCAAAAGAACACAATGCTCAACCT
GAACGCTAAAGGTGTATAGCTATAAAATACACAATCGTCCTGAACACGTCAAAATGAAGG
ATTTATGATATAACATATCCAATGAAGAGAAGTGAATGAGGCGAAGTGAAGGAGTGCAAT
CAGTGAGCTGACGTTGATAAACAATGTAACCTGTTAATTGGTACCTCAACATCATTGAAC
AAGAATCGAGGAAGGAATATTTATGAGTTTGGCAACCGTGAAGAATGGAAATCTATGACA
GAGGCGCCTAGACTGCAGGATGAACTACTTGGCTATATTTTTTTACCAACCTACGGCAAA
GGGAGGTGTTAAAAATAGATGACAAACAAAGAAATGGCACCAGTGGCAGAACAGACTGTA
AGATACCATCTCACGATAGGGATGATAGTCTTCTTGCACTGAGTAAGTGGTGACTACAAC
TAACGATGCCAGAACGATCGAATCCAACCACGACGTTTCCTGACAGCACGGTCTCCCATC
TCCCAATCCCCCCTCATCGATTCCCTGTAACCATTGACGGTCATGGCAGTCTCAACCAAC
AGTTCCTGAGTGAGACTTTCGCCTTGATCGGCCGCCATTGCCATTGCTAAACGGAGGGCA
TTCTTGATGTCGCGTCCGTTGAGAACGGGCACTGCCAATGCCCTGACATCAATGGTATCT
AGAGTAGGACCAAAACCAGACTTCTCTAAAAGATTCGTCCACACTGCCGCACGTCCGTCG
AGATCAAGAGATTCATAACGCAACGCTAAAGTGATACGTGTCTGAAAGGCGGGATCCAAT
GATTCGATACGATTGCTCGTGAGGAACAGAATGCCCTGGTGGTATTCAACCAATCTTAGC
ATCACGGACACCATGGCGTTGCGCTCCAACGAAGAGTGTGGGCTGCGGGCCTCCAAGAAG
CTGTCAGCTTCGTCCAGTAGAACCAATGCATTCCACTTGGATGAAAGCAAGAGTATTTCA
GAGAGGCGCTTCTCGAGCTCATCTGCTGTTGTGCCTAAAGTTCCCATACTAACGCTGTAG
AGTGGACGATGAAGAGTTTCCGCAACCGCTTCCGCAGTTAGTGTTTTCCCATTACCAGGC
TCGCCGTACAATAGAAATACAGTGCCTTCGCCTTTTCCTGCGACAAGATCATGGAATCCA
CCCTCAACATTAGTATGCTTTATCAAAGCTTTGATCATCCTCTTGCGAGATTCAGGTAGA
AAGAGTCTATCAAAAATTTCAGGATCGAACTGAATGTCCTTAATTCCGTCTAGAAGGACA
TCGCCCCAACTTTTGTTGGTCAAACTGAACCCAACAAGGCTGGGCCACACCAGCGGCAAA
TATTCGTGGGGCACTTGGCTGAAGAGAACCATGTCGCCTGTGTTTTCAGGGGTGGAGGAT
CCTGAAATCTTGTTTTGCTGCTTCGAACGCAAGTACAATTTATATTCCTTCAGTTTTAGT
TGAAGCCCTTCAATCACTGAAGATAAAATACATTCAATGACGATGAACAACATATATTGT
TGCAACAATAGCAGGATGAGTAACAACGTGTCTACTCACTGTCGTCACGTCCAATAGAAA
TAGAGTGACCATTTTCCGCAGCACCATCAAAATCCAAAACAATACGGCCACCAGTGGCCA
GGGCCGCAGAGGCTTTTCCTCTCGAAAACGCCCCAATCGTCTTCTGAAAGAAGCATCCTC
TTTCATATTCCATGTAAGCAAAATTACTTCCTTTGTTTGATTCATAGGACGACACAATGC
GATTGTACAAATCACCACGACGACTACACTGCTGAAGCAACGCCAGACGATCCTCCTCCA
TGGGAGGAACAAACGCCAGCCCCACCCCGGCGCCAGCAGCACTAGCAGACAACGATCGCC
TCCCCTCGAACATCTCCATACCTTCGACCACCTCTGCAAACGTCGCTTTACCTCCCCCAC
ATGGCACAACGTACCTGACGCACAGTTGAAAATATTTCACGGGTTTCCCCATGCTTGTGC
TGCCTTGAGTGTATCGATTCCAAACGACTTGGGCGAAGGAGTCAACGCCACCACCCCCAG
CATGCTTGGCAAGGACGAGTGCACCAGGCGGGTAGAGCACATGGAGCGAGTCATAGTCAT
ACAGTCCATCCTTGATGAGGACACGGGACCGGTCGATTTCTTCTTTGTTGATTTGTTCGA
CATACGAAACAAGTTCATCCAATCCGTTGATATCTACATACCCATCTGTCGCTGCGACGA
CGCCTAAGGAACGAATCATTTCCAAAGGGCAGCTCGTTTGGCGTGAATTATCTCGCGTGT
TGAAGTGTCAACCGTCCATCCGATGGTGGAATTGTATTCGTCACGAGCAAATTGAAAGCC
TTTTAGGGCGCCAACTACATGGCGAAAGCAGGGAAATGTTTCACAGTCTGTTAATGATCT
ATACATAACGACGAGGATGACATGACGACATGGCTACTCACGTGCATGAAAGAGAGTCAA
GTTATCAACAACGACTTCCTTCCCGACCCAACATCAAATCGAGCCGTCTTCTCGACAGTC
TGAACCATTTTACGAACCAAATCGGTAAGTGGGAAAGTGGTCATGCCGTTCGAGGATGGG
AATGCAACTTTCCCCCCGGCATGAGGAGTAAAGTATGAGTCCGATGCGCATACCGAATTC
AAAACATTGACACTGGACGTCGCGTCCTTTCCCTTGATCGCGTCATCACCAGTCACCGCA
TCAGCCCCCCCTTCGGAGTCGTCCATCTCGATTCCCAAAGCGGCATGAAGCTCTTTCGAA
GTGCAACCTTGCAAGTGCGCGGCATTTCGAATGGCTGCCATGGGGATACCTGCCTTGTGC
ATACGTTGAAACTTGACCATTTTCGGGTCCTGCTTGGCGGGGATGACCTTGTCAGCGCGT
CCATCAGCGGATTCACCGTCCGTTGCATCCTCCTCGACTTTGGCCGGTTGGTTGGTCCCG
AAGAGAGCCATGGCAGCCTCCTGAGACAACCCAGCCTCCACTCCAGCCAGCTGGCACACT
CGATCCATGGGCACACCCGCCTTGATCATCCTCTTGTACTTCTTCCTGAGCGTCTCGGGC
ACGCTCGTCTCTTGGGTCGGTTCTCCCTGGCCGTCCGCGCGAGGCGAGAGCACTGCCGAA
ATATCCACTCCATCGAGCCTGGCCTTTTGCTCCACCGCCCCCAACGGGGCGCCAGCTTGG
AGTAGCAATCGCAGCTTTTTCACTTTGGTCGAATAGCCGTTATCCTTGACGTACGGCTGC
TTCCTCTTGCCTGCATCCATGATCTTCTTGGCATCCAAAATCTTCTGGAGATTGGGATGT
TTCCATGAGCATCGGCCAGATTCTACGTGTAGAAATGGAGCTTGTCGCGGAGAGTCGTCG
CGGCGGATCCATCCTGGCGGGAGGGACGAGGCGAGTTCGTAGATTTCGGGGTAGTTCACG
GCGTGGACGTCGTTAGGTTCGGAAGGAGGCGTGTTGTCGGCAGTCATGGTAGATTGTTTT
TTTTTATTCTCATTTTTTGCTACAGAATTATTTTCATTTACGATACGAGACCATACTCTC
GTACAACCTTGTACGACACCTCGCACGACTATACAATACCACTCACTCACATTCACTACA
CACCAACGGACGGTTCTTTTTACGTGTAAAGTAGGTAGGTAGCAACCAGTTTCTAGCCAA
CCACTACAACAGAAGGTTCTTGACATACCTAGGTAGACCCCGTATTGTACCCCCGGTTTT
TGTGTTATTGGTTCCAAAAGCACCTCCGGGGGGTCACTGGACATTTCCCTGGGTCCTACT
AGCATAAAACAGAGTTTATAGGTGCCACAGGATTATAGGTTCCACCGAGCTACTTCCACG
TAGGTTTGTGATTTGTCCGTCTTTACACCACCAAATGGACCTAAAGCCATCAAGGTTAGT
T
>scaffold479|size69282
CTTGTAGTAGTATGCCATTTTTTAATCGTTTTGTCACTGACTGCCTTTTTTTATCCTTAT
TCCAGATGCTAAGGACTATGCTATCTGAACCTAACCCTAACCCTTCCCCTGTACATATGC
ATGGAGGGTCATTCATGGAATGTGGGATTGACAACTTTCCCAATACATTAGCATAGATGG
TCGTTTTATTTTTACTATGGGAAACGGCCGACGGGAAACGGCCGTGGTGTAAATCCGTAT
TTTGACTATGGGAAACGACTGTGGTGAAAATCCGTATTTTGACTAAGGGAAACAACAGTG
GTGTTAATCCGTATTTTCACTATGGGACACTGCCAGGGTGTAAATCCGTATTTTCACTAT
GGGACACGGCCGTGGCGTAAATCCGTATTAACACTATGTTTTCACTATGGGACACGGCCG
TGGTGTAAATCCGTAATTTGTGTAAATCAGAATTTTCACTATGGGACACGGCCGTGGTGT
AAATCCGTATATTCACTTTGAGACACGGCCATGTTGAAATCCGTATTTTCACTATGGGAC
ACGGCCGTGGGTTAAATCCGTATTTTCACTATGGGACACAGCCGTGGTGTAAATCCGTAT
TTTCACAATGGGACACGGACGTGGTGTAAATCTGTAATTTGTGTAAATCGCCGTGGTGTG
AATCCGTATTTTCACTATGAGACACGGCCGTGGTGTAAATCCGTATTTTGTGTAAATCCG
TATTTTGTGTAAATCTGTATTTTCACTATGGGACACGGCCGTGGTGAAATCCGTATTTTC
ACGAAGGGACACAGCTGTGGTGTAAATTGGTATTTTCACTAAGGGACATGGCTGTGGTGT
AAATCCGTATTTTCACTATGGGACACGGACGTGGTGAAATCCGTATTTTCACTAAGGGAC
ACGGCTGTGGTGTAAATCCGTATTTTCAAGGGACATGGCTATGGTGTAAATCAGTATTTT
CACTATGGGACAAGGCTGTGGTGTAAATCCGTATTTTCACTATGGGACACCGCCATGTTG
AAATCTGTATTTTCACTATGGGACACGGCCGTGGTGAAATCCGTATTTTGACTATTGGAC
ACGGCAGTGGCGTAAATCCGTATTTTCACTATGGGACACAGCCGTGGTGTAAATCCGTAT
TTTCACTATGGGACACGGCCGTGGTGTAAATCTGTATTTTGTGTAAATCGCCATACTTTG
AATCATTATTTTCACTATGGGACACGGCCGTGGTGTAAATCCATATTTTGTGTAAATTGC
CGTAGTGTGAATACGTATTTTCACTATGGGACACGGCCGTGGTGTAAATCCGTATTTTGT
GTAAATCCGTATTTTCACTATGGGACACGGCCGTGGTGAAATCCGTATTTACACTACGGG
ACACGGCTGTGGTGTAAATCTGTATTTTCACTATGGGACACAGCCCTGTTGAAATCCGTA
TTTTCACTATGGGACATAGCCTTGGTGAAATCCGTATTTTCACTATGGGACACAGCTGTG
GTGTAAATCCGTATTTTGACTATTGGACACGGCCGTGGTGTAAATCCGTATTTTCACTAT
GAGACACGGCCGTGTTGAAATCCATATTTTCACTATGGGACATGGCCATGGTGTAAATCC
GTATTTTCACTATGGGACACGGCCGTGGTGTAAATCCATATTTTTGTGTAAATCCGTATT
TTCACTATGGGACATGGCCGTGGTGAAATCCGTATTTTCACTAAGGGACATGGCTGTGGT
GTAAAAAACGAATTTTCACTATGGGACACGGCCGTGGTGTAAATCTGTATTTTCACTGTG
GGACACAGCCGTGTTGAAATCCGTATTTTCACTATGGGACACGGCCTTGTTGGAATCTGT
ATTTTCACTATGGGACACGACCGTGGTATCGGTATTTTGACTATTGGACACGGCCGTGGT
GTAAATCCGTATTTTCACTATGAGACACGGCCGTGTTGAAATCTGTATTTTCACTATGGG
ACATGGCCGTGGTGTAAATCCGTATTTTGTGTAAATCCGTATTTTCACTATGGGACACGG
CCGTGGCGTATATCCGTATTTTCACTCAGGGACACGGCTGTGGGGTAAATCCGTATTTTC
ACTAAGGGAAACGGTTGTGGTCATATTTTTACTATGGGACACGGCCGTGGTGTAAATACG
TATTTTGTGTAAATCGCCGGAGTGTGAATCCGTATTTTCACTATGGGACATGGCCGTGGT
GTAAATCCATATTTTGTGTAAATCGACGTAGTGTGAATTCGTATTTTCACTATGGGACAC
GGCCGTGGTGTAAATCCGTATTTTTTGTAAATCGCCGTCGTGTGAATCCGTATTTTCACT
ATGGGACACGGCCGTGGTGTAAATCCATATTTTGTGTAAATCTGTATTTTCTTTATGGGA
CACGGCCGTGGTGAAATCCGTATTTTCACTATGGGACACGGCCGTGGTGAAATCCGTATT
TTCACTATGGGACACGGCTGTGGTGTAAATCCGTAATTTCACTATGGGACACAGCCGTGT
TGAAATCCGTATTTTCACTATGGGACATGACCGTGGTGTAAATCCGTATTTTGTGTAAAT
CCATATTTTCACTATGGGACACGGCCGTGGTGAAATCCGTATTTTCACTAAGGGACACCG
CTGTGGTGTAAATCCGTATTTTCAAGGGACATGGCTGTTGTGTAAATCGGTATTTTCACT
ATGGGACACGGCCGTGGTGAAATCCTTATTTTCACTAAGGGACACGGCTGTGGTGTAAAT
CCGTATTTTCAAGGGACATGGCTGTGGTGTAAATCAGTATTTTCACTATGGGACACGGCT
GTGGTGTAAATCTGTATTTTCACTATGGGACACAGCCGTGTTGAAATCCTTATTTTCACT
ATGGGACACGGCCGTGGTGAAATCCGTATTTTGACTATGGGACACGGCCGTGGTGAAAAT
CCGTATTTTCACTATGAGACACGGCTGTGTTGAAATCCGTATTTTCACTATGGGACACGG
CCCTGGCAAAAATCCATATTTTCACTATGGGACACGGCCGTGGTGTAAATCCGTATTTTC
ACTGTGGGACACGGCCGTGGTGTAAATCCGTATTTTTGTGTAAATCGCCCGTACTTTGAA
TCCATGTTTTCACTATGGGACACGGCCGTGGTGTAAATCCGTATTTTGTGTAAATCGCCA
TAGTGTCAATCCGTATTTTCACTATGGGACACGGCCGTGGTGTAAATCCATATTTTATGT
CAATCTGTATTTTCACTTTGGGACACGGCCGTGTTGAAATCCGTATTTTCACTAGGAGAC
ACGGCCGTTGTGTAAATCCGTATCTTCTTTATTGGACGCGGCCGTGGTGTTAATCCGTAT
TTTCACTATGGGACACGGCCGTGTTGAAATCCGTATTTTCACTATGGGACACAGCTGTGG
TGTAAATCCGTATTTTGACTATTGGACACGGCTGTGGTGTAAATCCGTATTTTCACTATG
AGACACGGCCGTGTTGAAATCCGTATTTTCACTATGGGACACGGCTGTGGTGTAAATCCG
TATTTTCACTATGGGACACGGCCGTGGTGGAAATCCATATTTTGTGTAAATCCGTATTTT
CACTATGGGACACGGCCGTGGTGAAATCCGTATTTTCACTAAGGGACATGGCTGTGGTGT
AAAAAACGAATTTTCACTATGGTACACGGCCGTGGTGTAAATCTGTATTTTCACTGTGGG
ACACGGCCGTGTTGAAATCCGTATTTTCACTATGGGACCACGGCCTTGTTGGAATCTGTA
TTTTCACTATGGGACACGGCCGTGGTGAAAATCGGAATTTTGGCTATTGGACACGGCCGT
GTTGAAATCCGTATTTTCACTATGAGACACGGCCGTGTTGAAATCTGTATTTTCACTATG
GGACACGGCCGTGGTGTAAATCCGTATTTTGTGTAAATCCGTATTTTCACTATGGGACAC
GGCCGTGGTGTATATCCGTATTTTCACTAAGGGACACGGCCGTGGTGTAAATCCGTATTT
TCACTAAGGGACACGGTTGTGGTGACGTATTTTCACTATGGGACACGGCCGTGGTGTAAA
TCCGTATTTTGTGTAAATCGCCGGGGTGTGAATCCGTATTTTCACTATGGGACACGGTCG
TGGTGTAAATCCATATTTTGTGTAAATCGACGTAGTGTGTATTCGTATTTTCACTATGGG
ACACGGCCGTGGTGTAAATCCGTATTTTTTGTAAATCGCCGTCATGTGAATCCGTATTTT
CACTATGGGACACGGCCGTGGTGTAAATCCGTATTTTGTGTAAATCTGTATTTTCTCTAT
GGGACACGGCCGTGGTGTAAATCCGTATTTTCACTATGGGACACGGCCGTGGTGTAAATC
CGTATTTTCACTATGGGACACAGCCGTGTTGAAATCCGTATTTTCACTATGGGACACGGC
CGTGGTGTAAATCCGTATTTTGTGTAAATCCATATTTTCACTATGGGACACGGCCGTGGT
GAAATCCGTATTTTCACTAAGGGACACGGCTGTGGTGTAAATCCGTATTTTCACTAGGGA
CATGGCTGTGGTGAAATCCGTATTTTCACTATGGGACACGGCCGTGGTGAAATCCGTATT
TTCACTATGGGACACGGCTGTGGTGTAAATCCGTATTTTCAAGGGACATGGCTGTGGTGT
AAATCCGTATTTTCACTATGGGACACGGCCGTGGTGTAAATTTGTATTTTCACTATGGGA
CACAGCCGTGTTGAAATCCGTATTTTCACTATGGGACACGGCTGTGGTGAAATCAGTATT
TTGACTATTGGACATGGCTGTGGTGAAAATCCGTATTTTCTCTTTGTGACACGGCCGTGT
TGAAATCCATATTTTCACTATGGGACACGGCCGTGGTGTAAATCCGTATTTTCACTATGG
GACACGGCCGTGGTGTAAATCCGTATTTTCACTATGGGACACGGCCGTGGTGTAAATCCG
AATATTTTTGTAAATCGCCGTACTTTGAATCCATGTTTTTCACTATGGGACACGGCCGTG
GTGTAAATCCGTATTTTGTGTAAATCGCCGGGTGTGAATCTGTATTTTCACTATGGGACA
CGGCCGTGGTGTAAATCCGTATTTTGTGTCAATCTGTATTTTCACTTTGGGACACGGCCG
TGGTGAAATCCGTATTTTCACTAAGGGACACGGCCGTGGTGTAAATCCGTATTTTCACTA
TTGGGCGCGGCCGTGTTGAAATCCGTATTTTCACTATGGGACACGGGCCGTGTTGAAATC
CGTATTTTCACTATGGGACACGGCTGTGGTGTAAATCCGTATTTTCACTATCGGACACGG
CTGTGGTGTAAATCCGTATTTTCACTATGGGACACGGCCGTGTTGAAATCCGTATTTTCA
CTATGGGACACGGCTGTGGTGTAAATCCGTATTTTCACTATGGGACACGGCCGTGGTGGA
AATCCGTATTTTGTGTAAATCCGTATTTTCACTATGGGACACGGCCGTGGTGAAATCCGT
ATTTTCAAGGGACATGGCTGTGGTGTAAATCCGAATTTTCACTATGGGACACGTCCGTGG
TGTAAATCTGAATTTTCACTATGGGACACGGCCTTGTTGAAATCCGTATTTTCACTTTAG
GACACGGCCATGTTGGAAATCCGTATTTTCACTATGGGACACGGCCGTGGTGTAAATCCG
TATTTTCACTATGGGACACGGCCGTGTTGAAATCCGTATTTTCACTATGGGACACGGCCG
TGGTGAAATCCGTATTTTCACTATGGGACACGGCTGTGGTGTAAATCCGTATTTTGTGTA
AATCTGTATTTTCACTATGGGATACGGCCATGGTGAAATCCATATTTTCACTAAGGGACA
CGGCCGTGGTGTAAATCCGTATTTTCACTATGGGACACGCGCTGTGGTGTAAATCCGTAT
TTTCACTATGGGACATGGCCGTGGTGTAAATCCGTATTTTCACTATGGGACAGCGCCGTG
GTGTAAATCCGTATTTTCACTATGGGACACGGCCGTGGTGTAAATCCGTATTTTCACTAT
GGGACACCGCCGTGGTGTAAATCCGTATTTTCACTATGGGACACGGCCGTGGTGTAAATC
CGTATTTTTTTGTACATGGCTGTAGTGTGAATCCGTATTTTCACTATGGGACACGGCCGT
GGTGTAAATCCGGTATTTTGTGTAAATCCGTATTTTCACTATGGGACACGGCCGTGGTGA
AATCTGTATTTTCACTATGGGACACGGCCGTGGGTGTAAATCGGTATTTTCCTGACCCCG
TGGTGTAAATCCGTATTTTCACTATAGGACACGGCGTGCGTGGTGTAAATCCGTATTTTC
ACTATGGGACACGGCCGTGTTGTAAATCCGTATTTTCACTATGGGACACGTCCGTGTTGA
AAATCCGTATTTTCACTATGGGACCGCGTCTGTGGTGTAAATCCGTATTTTCACTATGGG
AAAGGCCAAATTGTAAATCGGTATTTTCACTATGGGACACGTCCGTGTTGAAAATCCGTA
TTTTCACTATGGGACACGTCTGTGTTGAAAATCCGTGTTTATTTTCCTATGGGACACGGC
CGTGGTGTAAATCCATATTTTGTGTAAATCGCCGTAGTGTTAATCCGTATTTTCACTATG
GGACACGGCCGTGGTGAAATCCGTATAAATCCGTATTTTGACTATGGGACATGGCCTTGT
TGAAAATCCGTATTTTCACTATGGGACACGTCCGTGGTGTAAATCCGTATTTTCACTATG
GGAAAAGGCCAAAGTGTAAATCTGTACTTTCACTACAGGTATCGTCACTATGGGACACGT
CTGTGTTGAAAATCTGTAGTTTATTTTCCTTATGAGACACGGCCGTGGTGTAAATCCATA
TTTTGTGTAAATCGCCGTAGTGTTAATCCGTATTTTCACTATGGGACACAGCCGTGGTGA
AATCCGTATAAATCCGTATTTTTACTATGGGACATGGCCTTGTTGAAAATCTGTATTTTC
ACTATGGGACACGGCCATGGTGTAAATCCGTATTTTCACTATGGGAAAAGGCCAAAGTGT
AAATCTGTATTTTCACTATGGGACACGTCCGTGTTGAAAATCTGTATTTTCACTATGGGA
CACGTCCGTGTTGAAATCCGTATTTTCACTACGGGACACGTCCGTGGTGTAAATCCGTAT
TTTCACTTTGGGACACGTCCGTATTGAAAATCCGAATTTTCACTATGGGACACGGCCGTG
TTGAATTCCGTATTTTCACTTTGGGACACCGCCATGGTGTAAATCGGTATTTTCACTATG
GGACACGGCCGTGGTGTAAATCTGTATTTTCACTTTGGGACACGGCCGTGGTGTAAATCC
ATATTTTCACTATGTGACACTGCCGTGGTGTAAATCCATATTTTCACTATGGGACACGGC
CGTGGTGTTAATGTAAATCCGTATTTTGTGTAAATCCGTATTTTCACTATGGGACACGGC
CGTGGTGTAAATCCGTAATTTGTGTAAATCCGAATTTTCACTATGAGACACGGCCGTGTT
GAAATCCGTATTTTCAATATGAGACACTGCCGTGCGTTAAAAATCCTTATTTTCACTATG
GGACACGGCCGTGCGTGAAATCCGTATTTTCACTATGGGACACGGCCGTGGTGTAAATCC
ATATTTTCACTTTGGGACAGGGCCGTGGTGTAAATCCGTATTTTGTGTAAATCGCCGTAG
TGTTAATCCGTATTTTCACTATGGGATACGGCCGTTGTGTAAATCCGTATTTTGTGTAAA
TCTGTATTTTCACTATGGGACACGGCCGTGGTGAAATCCGTATTTTCACTAAGGGACACG
GCCGTGGTGTAAATCCGTATTTTCACCATGGGACACGGCCGTGGTGTAAATCCGTATTTT
CACCATGGGACACGGCCGTGGTGTAAATCCGTATTTTCACTATTGGACACGGCCGTGGTG
TAAATCCGTATTTTCACTATGGGACACGGCCGTGGTGTAAATCCGTATTTTCACTATGGG
ACACGGCGGTGGTGTAAATCCGTATTTTCACTATGCGACACGGCCTTTGTGTTAATCCGT
ATTTTCACTATGGGACACGGCCGTGGTGTAAATCCGTATTTTGTGTAAACCGCCGTAGTG
TGAATCCATATTTTCACTATGAGACACGGCCGTGTTGAAATCTGCATTTTCCTTATGGGA
CACGGCCGTGGGTGAAATCGGTATTTTCACCCCCGTGGTGTAAATCCTTATTTTCACTTT
AGGACACGGCCGTAGTGAAAATCCGTATTTTCACTATGGGACACCGCCATGTTGAAAATC
CGTATTTTCACTATGGGACACGTCCGTGTTGAAAATCCGTATTTTCACTATGTGACACGT
CTGTGGTGTAAATCCGTATTTTCACTATGGGAAAAGGCCAAATTGTAAATCGGTATTTTC
ACTATGGGACACGTCCGTGTTGAAAATCCGTATTTTCACTATGGGACACGTCTGTGTTGA
AAATCCGTTGTTTATTTTCCTTATGGGACACGGCCGTGGTGTAAATCCATATTTTGTGTA
AATCGCCGTAGTGTTAATCCGTATTTTCACTATGGGACACGGCCGTGGTGAAATCCGTAT
AAATCCGTATTTTCACTATGGGACACGTCCTTGTTGAAAATCCGTATTTTCACTATGGGA
CACGTCCGTGGTGTAAATCCGTATTTTCACTATGGGAAAAGGCCAAAGTGTAAATCTGTA
TTTTCACTATGGGACACGTCCGTGTTGAAAATCTGTATTTTCACTATGGGACACGTCCGT
GTTGAAATCCGTATTTTCACTATGGGACACGTCCGTGGTGTAAATCCGTATTTTCACTTT
GGGACACGTCCGTGTTGAAAATCCGTATTTTCACTATGGGACACGGCCGTGTTGAAATCC
GTATTTTCACTTTGGGACACCGCCATGGTGTAAATCCGTATTTTCACTATGGGACACGGC
CGTGGTGTAAATCCATATTTTCACTATGGGACACGGCCGTGGTGTAAATCCATATTTTCA
CTATGCGACACGGCCGTGGTGTTAATGTAAATCCGTATTTTGTGTAAATCCGTATTTTCA
CTATGGGACACGGCCGTGGTGTAAATCCGTAATTTGTGTAAATCGAATTTTCACTATGGG
ACACAGCCGTGGTGTAAATCTGTATTTTCAATATGAGACACTGCCGTGCGTGAAATCCGT
ATTTTCACTATGGGACACGGCCGTGCGTGAAATCCGTATTTTCACTATGGGACACGGCCG
TGGTGTAAATCCGTATTTTCACTATGGGACAGGGCCGTGGTGTAAATCCGTATTTTGTGT
```
