## Supplementary material for "Improved Reference Genome for *Cyclotella Cryptica* CCMP332, a Model for Cell Wall Morphogenesis, Salinity Adaptation, and Lipid Production in Diatoms (Bacillariophyta)": cryptica_pilon5.all.renamed.gff (part 489 of 634)

```
AAATCGCCGTAGTGTTAATCCGTATTTTCACTATGGGACACGGCCGTGGTGTAAATCCGT
ATTTTGTGTAAATCTGTATTTTCACTATGGGACACGGCCGTGGTGAAATCCGTATTTTCA
CCATGGGACACGCGCCGTGGTGTAAATCCGTATTTTCACCATGGGACACGGCCGTGGTGT
AAATCCGTATTTTCACTATGGGACACGGCCGTGGTGTAAATCCGTATTTTCACTATGGGA
CACGGCCGTGTTGAAATCCGTATTTTCACTATGGGACACGGCCGTGGTGTAAATCCGTAT
TTTCACTATGGGACACGGCCGTGGTGTTAATCCGTATTTTGTGTAAATCGCCGTAGTGTG
AATCCATATTTTCACTATGGGACACGGCCATGGTGTTTTAAATCTGTATTTTCACTATGG
GACACGGCCGTGGTGTAAATCCGTATTTTGTGTAAATCCGTATTTTCACTATGGGACACG
GCCGTGGTGTAAATCCTTTTTTTGACTATTGGAAATGGCTTACACTTCAAGTTACCATTA
CAATTTTTGTGAAAGATGACAAGTTGTTCACTTCAAGTTACCATTACTATTCTTGTAAAA
AACTGACGCGTTGATCACTTCAAGTTACTATTACCATTCTACTAAAAATTGACTACTAGT
TCAAGTTACCATATTACCATTCTTATAAAAATTGACACGTTGTTCTTTCATACTATTAAC
AAGATATATTTTTAAAGGTAAATGATAACTTAGAACCTAATAGCTACCCATGTAAGTCCA
AACGAAAAAGGGATTTTTTTACAGGTAAGTTAAGATCAACTTATAGTTCTGTGCCTGTTT
TGGCAAAAAGCAAAAAAACTGTCTCACTGAAGAAGAAGGAGAAGAAGGAGAAGAAGGAGA
AGGAGGAGAAGGAGGAGAAGGAGAAGAAGGAGAAGAAGAAGAAGAAGGAGAAAACGGCTC
AGTTTCCAACACAACTAAGATTTTAAAAAAATCTTGATTATATTACAAGCAGCCGCTGCA
AGATTTTTTAGCAGCAGCTGGAGCCCGCAAAAAGGAATTCGCCTTGTTTCGTTAAAAAGA
AGATACAACAGTGGCCGCCAGTTAGTGTGCGTGCTGCGCTCGCGATGGCGCCCAGCGCCT
GGGCCTGACTTTTTAGTGCTGTGCCTCGCACAAAGCGTGGTAGGTTTGAAGTAAGATACA
TATTTTGATTTTTAACCGCCGTTTACGTTGAAACCATTTTTGGTGATATGAGTTACACGT
TGTAACTAGTGTGTCAGAATTTTTGGCTACGCTTTATGTTGAGTTTAGATATATTTTTAA
AGGTAACATCAAACTAAAAGATTGTGACTACCCATGCATGTCAAACACGAAAACAGCATA
TTTACAGGTAAAGTTGTTAAAATAATCAAATGTTACCAATAATGGCCAAAAGTGAAAAAA
GTGTCTTACCACCAAGAAGAAGGAAAAGAATTCTGCTCAGTGATAAACTAAGATTTTAAA
AAAAATCTTGATATTATATTAAATAGGAGCTCTTTTTCTCAGAATAAGCAATATCTTCTT
TCCGAACAATATCGACAGACGACTCTTCAGTCATGACCACGTAAGCGAGACAACAAATCA
TCAAGCTGGCGTTTTCTTCGAATAGAATGAGCCTACCGTGAATTCCGGAGCATAAAAACC
ACAAAATGTGCAGTCATTTCGAAATGATACCTTTAGCGGTTCTTATACCCCGAATGAAGC
TAGCAGTCCTCACGCGATGGAAAAAAATGTATCTCTTGTTTTTTTTACCTCTATTACCCT
ACCTGAGGGTACTGTACGCAGCACATCACACACATCACAACAAACAATCGCCAGCATCCT
GTGCAGCACCGCACCATGGTGACTCGTAGTGAGTTTTCGGTCATAATTCAATAACTCGGC
GAATATTTGAACGCAGGGGGGAACGAAACATATGGGGAAATTGGTGTTGGCGAGGAGAAT
CTAAAGAAGACATGTTTAGAACAAATAGAGTGTGTTATTTGGACGAAAAAACAAATGTTC
ACCAGAGTCGGTCATTTCGACTGGGTGGTTCTTATACCCCTGTGGTTCTAATGCTCCGGA
ATTTGGCGGATGGTAACTATCGTTGGATGGTGTGGGTTTATTATCTCGACTCCAAATCTG
ACTTTCTTCTCCCATCCTCTGCAAGGGGGCGACCACCGTGGCTATCAGTTGCAGAAGCTG
GGTTCGAAAATGATATCGCTGGCGTAGCTGATGAATCATTTGACAAGGACGAATCATCGA
CTCAAAAGAAAAAGCGAAAGACTGAATCAATTATTGAGGAGCTCGAAGAGGGGAGGAAAA
ACCTAGAAGGTCTATTTGAGAAAGCGGATCGCCTCTTTGAATCCAAGATGAAGCCAGCTG
AAGAGGATGGGGACGAGGTATTTTGGTTCATGACAAAATATGATACAGTGAGTAAGCAGA
TAAATGCTTTGGAAGGAGATGCAGATGGAACACTAGGGAACGAATTAAAGATGAAGTTGA
TTCAGAAATTGAAGGCAACACAAGTTTCTAATGCGGAGAAGATCGTGTCAGTTGGTGAAA
ACAATGCTTATGTGGAACCTGAATAATAGCGTTCTGTGCTTAAACATAAATATTTTGGTT
TGTGGAGTATTACTTTGTATGTTATCTGTTTATGTAGTATTTATTTGTATGTTGTCTGTT
TGAACGTCAATTTAATAATGATTTATTATTAAATCAAACTAATTCTCGAAATAAACTAAT
CCTCGGCCACTATATTTCATACCATATGACATTGGGCGAATTTTGCCCTCTTGGAGAAGA
GAATTACACAATTTCTTTCTCAACTCCTTACCTTCTTCATCCGACTTAATTGCACTACTA
GTTTTGCGTCCTGTCGGTGCCGGTTCACTATTATCTGTGACTAATGGAAAAGTTAGCAGC
TCATCTTCACTTGACCAAGAAATAAGGTCGTCATCCAAGTCTGTTTCCATTTGTTCAACA
TCACGATTCTCACGGGAATCAACAAGAAAGTTGTGCAATAATGCTGCTGATCTTATAATA
TTGCAACACATGTCAAGAGTAAATTGCAAAGGTTTCACAATAACCCACAGCGCATTACTA
TTTCCCCAAATAGGCATTCAATTCGGATCCTTGAGTTTGAATGCCAAAAATTATACAAAT
CCTCGGGTGAATTAGGAGTTGCATTGTCATATGGAGCTAACAGGAATGCAGACATGGGGT
ATGCTGAACCACCAACTAAGAACAGACCATGTTCCTTGAGACTGTCTTTCATTTCTTGGA
GAAGATTGTATAGTTTGGTTTCACTCCAAGCAAAGGAGTCGTGTGAAGCACCTTGATGTC
CCGGACTTATCCATAAACATCTTTTCTCTCGATCACAAATGGCTTGAACATTAAGTGCAT
AGAAATTTTTGTGACAGAAGTAATTCCCAGGATCCCTAACCTCCGTTGGACACTTTATAC
GGACAGCCAGTCCATCAATAGCACCGATGCAGCCGTTAAACACCATATCAGAGTCAACTG
CAAAATCCGAGCTTATCTCTTTCAGTTTTGCCAACGCTGCAAGGTCTCCATTTTTGAATC
GTTGTAACAACCCAACCGATTCAAAATCAAATGTCTTGTTAATCCAATTGATTGTTGATT
CAAAGTACGTGTTGATAGAACTCATGCTTTTCAATCCGTATGATCGTCCAACCAGGTCAA
GGTAACTCCCACCGAACAAAAGCCAAAGTCCGATGGCAAGACGTACCTGTCCACACACTT
TGTTTGGTGGACATTTATTTTCAAGCCTGAATTCTTTTTCTCCTACCGCAGAACAGATCT
TGGATGACAAATTTTGGATTGTGGCCTTGTTCATCCTGTACTTCCGACGGAAGATATCAT
CAGAAGTGTTTCCTTCCACCTCTGACCAGGTCAGGAACGTACTTTGGAGTCGTAGTCCTT
GTTTCTTCCGTTCATAATATTGTTGGTTAGTGCTAGATCGATCCAGTGCATTGTTCAGCT
GACCCATTTTCAGTTGTAGGTGTGCAAATTCGTACTCACTGGCAAAAAGAACCAACATCA
CAAAACACACACTCTCAAGATCGTCATCCTCATTCATGACTGCCGTTGATAGAATGCTTG
GGACGGGTGTGTGTGTGTTTGTCCTACAGTTGCAGTTTGGGCATGGGATGTGGCTGTAGT
TTCGCCGCGCGCAATTTGACGGACCAGCGTGGACAATGTATGAATCGTAGTGGTGGATGT
GTGTATTGTGTTGATGGGTGCGAGCGAGCGTGATGACAACTCATCGAAAATACACTACCT
TAAAAAAATACGCGTGCAAATGATTTAAATATTTCAAATCATTTCCACGCGTATTTCCCC
CCCCCCCTGTATTCCAAAATACACCCCGGAAATACACTACAAAAATAGGGGAAATTAAGA
CGCTGAACAGGGCCTTAAGGTAGAGCAATCTTCCTTAAAAAGAACCATATCAAAACACTG
AGGTTGGGGGAATCTTTATTATAAAATGATAATTCTCAAGAATTTGGTCATCTGATTTGT
AAAAGCTTCTGTGAGTAAGACTATCGTACCCTACCATATTGCACAAAGCGATGCATGTAT
GGGGGCAACTATTCATAGCCGAAACAAAAACGTATATTATACGTGTCGACCTTTTACTAC
AATTGTAACAAGAAAGCTCAAAGGTATCTATTGCAGTTTTGTCATGAGGTGGCTTTACTG
ATGCTAACAGATCTTTACAGTACCATACCAACAACTATATGATGCAAACAGCTCTCTGTA
GTCCTAATGACCCCACAGATGGGGCTGAAAGATATCACTCCAACAGGGGTTGCCATGTGT
ATACGTTGATACTCTTGTATTTCTTCTGCAAATGTTGGAGAATGTACTTCACGACGGCAG
TGACAACAAACACTGTACATGATGACTACACTTAGAATGTACCATCACTTTAGAAACTCT
TCCAGTGTGAATGACTATGTCATCAAGTTGTAGTGTAGAAAGTACGTTTGTATTCACATT
CCAAAGTAGAATGTACGCTTCGACTTATCACTGCAACAGGGGTCAGCACGTATATTACGT
TGGTACTCATGTATTTCTTCTGCACATGTTGGAGAATGTATGTCACGACATCGGTGACAA
CAAATACTGCATGTGAAGAGTACACTTAAAATTTACCATCACTTTAGAACCTCTTCCAGA
GTGAACGCCTATGTTGTCAAGTTGTAGTGTAGAATGTATGTTTGTATTCACATTCCAAAG
TAGAATGTATGTTTCAACTGATCACCTTTTCATCTCTAATGTCCTAGTGACAACGAATAA
TGTACGTGATCATCACTATATAACACATTCATCAAGCATTTTCTATGGTAGTGACATCTA
CAAATGAATTTCCTGCTATCAAATCACCCCATGGCACATTGTTTACAGCCTGATCTACAA
ATCAATTTTCTGCAATACAATCATCCCCTGGCACATTGTTTTGGCCATGGATAGGCTTGG
TAATTCCATCAATAACTTCATCTACAACTTCCTCTTCGTAACTCTCGTCATTGGATCCAT
TGGGACTTCCATGAGGGGCATCATCTTCACAGGACTCATTCCTATGATGAACATCACCAT
TTTCTGACATCTCTTCATTGGATCCATCGGGACTTCCATGAGGGGCATTATCTTCACTGG
ACTCACTACTGAACATCACCATTTTCAGACATATCTTCAGAACTATCTTCTGATTCATCA
GATATCCCCTGTTCTTCATAATTGTCTTGTCCTTTTGCCAGGATTCTATCTGCTATCTGC
CAAGAGCCTAATATTCCGTGCACGATCATGATACACCTTGCCTGGACAAGTAACAACAGA
AAATGCTTCACAAGCCAAAACTGTCAGTCTTGCATGAGGAACAGATACAAAGGGTCTGAA
GAACAGGAAATGAGGTAAAAAGGAGTTGGGTTGATGACCAATTTTTGTTTCCACAATACA
ACAACTCCTCTCTCTCTACCACTGCATCTCTCTCTGACTATTTCACTGGAACTGACAAAC
ATCATCTATGGAGCATCTATGTCCCATAGCTTCAGTTGTCTAGTTCTGACACCTTGAGTA
ACTCAAAAAGACTCAATCATGTCAATTAACAAATAAACAATATCATTGTACATTCTTCAT
GATATCTTGATCGTGTTTTCAAAGGAGTGTTTGGATCTTCTTTAAATCTCATCATGAGTT
ATACCCCTAGATGGGTTTTTGGGAATGCTTGGAAATGATTTGGGTGGACATTTGGTGCAC
AACACATAATTTGTTGCAATGACACGGGCAAACAAAGCATCATGGTGGTTCCGCTGGTTG
GATATAAAATATAAACTGGGGACGGCTATGCTGGAAAGAAGTGTGGTTAATAACAGACAT
CAAACTGCTCTTGTTGGGGGCAGAATCTCATGGAGGGAGAACCAGAAAGTTCTGGATATT
CATGAGGAAATCATCATCGTAGCTTTTGATGTCACTTGCAGTACATGTTCCTACACACAT
AAACGGTTGTATGAACCACCCCAAGACAATACCCTGGTGACAGTTCCCATATGCTCAAGA
ATGGGTTTCATGAAGTTTGGGTGGGCATCTGGAATCAATATAAAAAAAACAAAAAATCAC
AATTCTCACATTTTTTCTTTGACCAGTCATAACTTTTCACACAAGATCACAATAAACTAA
TTCATTTGTTGAAAAAATGCACAAAACCTGCTTTAGATTGTGATCCAGGTTGGTTATTGA
AGCGTCTTCTAAAAAGACTGCAACTGAACTTAGCTGTGGCAAAGTCAATAATGTAGAGGA
GAGGAGGGCAAAGGGGACAACTTACTTCAACATCAAAAGTTGGTTTGACAATTGGGAGAA
TGATTTGGTAAAGCTTGGTTTTGCTAGCCGCAATGACAATGGCAATATCGTCATCCTTGA
TGAACAACTTAAGCGGATTCTCAATATTGATCAGACTTGTCTTGTGATGGATGGCAGTAA
ATGCAATCGTGGGGAATGATGGTCAAAGTAGATAGTGGGCCTGGAAGGTTACAAGAAGAC
TTTTTAGCTGAAGCCAGAACTTTAGGATTTATTGTCCTGGAGTACCAAACACAACAGCAG
ATACACAAGAGACAGATTAAAACTATGGTCCATTTAAGACGCAGTTTTTAAAAATCTTAA
GAGAGTGTTGGACACTAGAATTATGGGAGATCTACCTACAAGGCTCCCACCTTTTTTTGG
TTGGGATAATTGTCTTTGGTGGTGTGGATCCTGTGTCAAAAGTTGTTGTGTCAGATAGAG
CATTTGAACTTGCATTTTCCAAGGAGCGAAATTGTGAAGTCTGGAACAAGGTAGGCGCCG
CTCCTCTCACCCAATCATGCCTGAAAAAACGCAACCAAGTCCGCCGCAAAATGGGTGATG
CTGAAGACGCAGCAAACAAAACAATGCAACACATCCAAGCTTCAAATGATCTTTCAACCT
ACTTCCTAAAGGAACATGGCTTTAACAGTGACATGTTGAAGGCATCAATTAAAAAGGTTA
AATAACAAAGTGTGAATGTGAGGAATTCACAAGAACGGATTGATTCAATAAGTAAAGCAA
CAACTCACGGCAACTTGTTCCATGCAACAGGATGTGGGCATTTGACTGATGAGGATGTAT
TTTTGGCACTGCAGAAGAAGAAAGTCAAGGCAGAGAAAGGCAACTGAAGAAGAAGAAAGA
TGTGTCATTAAAAATGGGTGATGTTGTGGCAAAGGCTAATGCAATTCTCCAACAATAAAA
TTGTACATGACTTACACTAAAGGTGAGCTTTCTGTGCTCTTGATGTACCACCAGGTGAAA
GACATATCTGGAATGAGGAAAGATGCAATGGTTTCCAAATGGAGACAGATCTTGGAGAGC
AATAAGGCTGCCCCGGCATGTGACTGTTGGAGTGATGAAGAGGAGAGGAGGTTGATGCAC
CTCACTTCTCAGACCATCAAAATGGGCGATACAGCTCTTGGTAGACATCAAAAGGTGATA
AAGAGAGAGGTAAGTAATGTCATAACTAAAATGTTGAAGGAGGAGAGATGTGAGTTAAAG
CGTAAGTTGGAGAGCATGGGTTTGTTGCAATCTTCTTGGCAGTGCCACGTGCCTTGTTTG
AAGATTTGCTATTTTTGGAGGGATGGTTTGATGTTTTGACACTATGGGTTTCTGTTGGGG
TGGTGACGACAGAGAAGAGGACTCATGTATCGATGATAGAGCAAAATGTCCAGCATAAGA
AGTGGGACAACATGTAGGCGTAATGCATGTAAATTTGAGTGCAAACGTATAATATACGTT
TTGACGTGCTTTAAACTCACCAATGGTTATATCAGTGGGATATACAAAGGATGAAATGCA
ACAGCACGTGATTTAAATCATTACTCACCTGTATTATTGGTCTTCTTGGCTTTCTTCTGC
AATCAAGTGTTCATTGATGGGGTTGACGGTGAGTTGGTTGCTCTTTTTTTACGTCACTTC
TTATGATGAGAAGGGGAAGACACGGGGGAGGCACATCAGTAGGAAGGTCACTTTTGGCAT
CATTTAAGGTTGTATCAGCCATAGGGTTCCCATGGTTGGGCTCTGCTGTGTGTGATTTGG
AATTCTTGGTCATGGTTGTTGGAGGATTCATTGTCTTACTTTGATTATTGGAACTTTCTA
TGTGAATCTGCAGCTTCAAATTTTAACCAAATGCAGATGCCCAATGACAAGAATGCACAG
GAAGGTTTGGGCAAAGCAAGAAACATTTTGAGAAAGGATACATTTCATAACACATGAGCT
GGAATAAAACATCCGTGTCTGTATGAAAGACATAGTCAACACATATATTTTGTTTCGGCT
AGAAATAGATCGCCTCATGATTATTTTTATGCTTTACTCAAACAAAACTTATAATCCAAC
GGAATTGGATAATATTTGAGAAATAAGTCTTTTGCCGGAAATAGGAATTTTTCATGACTC
GAACATAGTCTTTTTTCTTGCTGATAGTCACATTTTTTGAAGAAGGCGTATTTCTCAAAA
ACAAGACTCTTGTGTACTGAGGAATAGGATCTGTTCACGTAGACCTTGCTTATTGTCTCA
TTTCTCCAAGATGGTCTTATTTTTTGCAAAAGGCTTATTTATCAAAATAGTGCTATCTGT
AAAAAATGAGACTATTGTCAAGAAATAAGACGGCTAAATACAATAGGAGCACTCTTGCTC
TGTCTGTCGTCCGTTTGCCTGTCAAAATGACATCACAGGTGGAGTAAAGAATATTTACAA
CCTGATATCGATCAAAAGATATTTTTCCTAGCTTTCAAATGGTGTTCTTATTATTTCTGT
TTGAACAGTCTTTCACGAGTTATTGTCAGTTGAATGCAGCGTATCAGAACAATCTGATCC
GTTCATCCTTGTAGAAAATTGGTACGCTGCTACATTATTATGATGATATAGCTACTTTTT
TGCGCCAATATCCTTTTTTTCATTTACTCCAAATCAGTTTTTTGGAATCCACTGTCTGGT
CGGCTGGGTATCAAGATACCCCTAGGATACATAGTGCTCCTATTGTATATAGCCATCTTA
AATAATCTTTTTCTGCCAAAGTAACAGTCACCAGCACACTCCAGCCCCAACAATGAAAAC
AAATTTCAATGTTACTACTCCTACCTTTCATGTCATGTGATTTGCTTACTTTGGGATCCG
CATGATGTCACACCCACCAATTTCCCTCAACCCCAGTTCTCTTGGCAAAAGTCATAAATT
TGGTTTTCTTTGAAAGATCTCTATCACAAATCCCAAACAAATCTTAGTGGGAATAACCAC
ATATCACTTTGTAGCATTACCACAAAACTAAAACGGTTTCTCAGAAATCCTACCACAACA
TGTTTTTGGTAAAAGCATCCAGATGATTAACAACTCACTCACAAAATGACTTTGACTTGC
AAGTATAACAATGATTCCTGCCACATTCACTACTCCTATTTTCCCCAAGAACTTTTGGTG
AACATTTTCCAATAATTGGAGTAAGTCTACCATGGTTCCTACCATAACACCCACAAGTAC
TATTGTTGGGGAAGTTGAGTTATTCTCTCCGTGGTCTTGGTGGGAAGTCGATGCCATTGC
AGGGAAACTTGTCCACATGAGAAGTTTTATTGTTGTTGCAAATCATCAGGGAATAGTGCT
CAACTTGTAAGTTAAGATAACATGTTCAAAGTTTTCTCAAAGTTGACAGAAAGCTTGCAG
AGGAACAATATTATATAGCAATCACATTAGCATATAAAATGACACTTTCTGTTTTCTTTT
GATGTACCTTCACAATGGCGTTTCATTTCTTTATGTCTCACTGAAATATGATTAAATGCT
GGAGTGTCAAGACTCGTGCTCATCAACTGAATTTAAAGAACTGCCGACGCATAACTAGTT
TGATCCATAGAATTGTCCACTCGTTTTGGTCACAGTGATCATCCACACATTATGGATGTT
TAATTTTATAAGCCATGTTTGTCATATGTTCCAGCATTGAAATTGGCACTTTGATCAGAT
TGGTACATAATTGCACTAATCTAATAATATGTACCAATTTCAAGTTCAGTAAATTTTCTG
AGGCTGGTAAATCATCTATATCACACAATAATCTGCATGCATAAATATCTTTCTCTGACA
ACAGCAAGGGAGTGATGACAACAACAGCAGGTAAAGACTTCATTTCAAGAACTAAGACAG
TGGGACTGCTGTTGGCCAAGATGTCAGTGATATGTAAGCGATAACATGAGACGTAGCCTG
CAATAATTAAGGCTGTCAAAGCACACCTTTATCAACATGAAGTTGGTACTCACAATATTA
AACTACACACATCGTCAATCATAATGGAGTTGTGTGTGAATATTAGACATGCAGCACAAA
GGATACAGATGACAGTACAAATTGATCAAATGACACATGGATGTACAAATGACAACAGAT
GTCAACAAAAAAGGGGCAAGTACAGCTTTTGGTACAGTAGCAACATACAACCAGGTGTTT
GATCTCAATGTGACAATAATACAGTTGGTGACTTTTGCGTAGTAACATCAGAATGTGCCA
TAGATTCATATGCCAAAAACTAATCAATGATACCAACCCAGTGTGCATTCAATGTCCATG
TGATGATTATCATTTGCCAAAAAATGAGCAAATATATTCAACACACGCTGTATCACAGGT
AAAAACATTATCAGTCCAACCATAGTAACTCATTCATAATCGTCACAAACATTATAAACA
TGTGCAGCTATAGCATGTACATATTGATCAGCAATCTCACTGCAACTGCAGTGTGTCCAC
TATAATAGCAAGTATAATACCCACTTCATTTGTTGTGACCATGAAAACAAAAACAATGCA
AAGTCTGAACCAGTGATGTTCCTCTGCAGATAAGCACCAACAAATTGTCTTAGTATTCAC
AACACAATGCTAAGTTATATACCCAATGTACATAGATATTGAATATAAAAATATCCCACT
ACATGGCAAAAAGTGACACCTGACACCTTGTAAATAACCAACAGCAAAAATTAGTGCTCT
CCCTACTGTGGGTATTCTAAATTCACATGAAAAGTGATTGTCTGGATTTCAAATATTGCA
GGAGGCATAAAAAAAAAATGCGCATCATGATGTGGCAACCAAAAATTATATATATATGCA
ATCTTTCGTGCCTTAACTCAATCAAAGCCTGAACTGCATTCAAAATAAGCACGTGCACAT
GGTAAGTTGCAAATTCTCTGGTCTTGCATGCATACCATTAATTAAGGGTCTTAACTTCTC
TAGCAAAACAAGCAATTTGCAAGTTTAAGCATGAAATAAATTTACTAACCGCCACTGTAC
ATCAACACATGGTGACATGCACATTACATGCAACTTACACCAATGAGTAAATTTCACATG
CATGCACACCAAAGAAAAGGTTCTATTTACATATTCTGACTTATGGGGTGTTGCGTAGAT
GCAGCTGTGAGTTTTGGGATGGCTCTGCAGCTTTTGACGAGATTTGTGTTTACTCATTGG
CTTAATGCATCCACTAAAATGGTCATTGAAGTGTTAACTAGCATTCCATCCGCATGTAAA
GTCATATCACGAAGTAAAGCATATTGCTTCTGCCCTAATTGTAATCGCCCTTTTTTAATT
CAAACTAATAAAGAGTTTCTTTGTCATTTGTATGATGTTACAGCGAACGAGGAAGAGGCA
GAACGAGAGTGCTCCTAATTGACGGAGGGACTTTCATTTAAAATTTATTTATAATTAATA
ATCCGAAGATGGAGCGCAGAATTCGAGTCTGATTCATTTGAAGGTATCAAGAAGGTGATG
AAAAATGGCAATGCAAGGCCAAAAAGACAAATAAGACAAAACTTTTCAGCAGTATTGAAC
AGACTCTGCATTTCCTGACACATGGGATCGGTACATTGTGTCAATTGTCTGGACGCTTTG
CAACCCAACCAATGCATCAGCGCTGACATAATAATTATTACCACCAAGACGGCATCAATA
AAAGATTGTAGAGATTCTGGCCCAATACCTGATTGTTCCAACTCTTCAAATTCAAAGCCG
CGATCAGGAACTTGTATTTCTACTGCTCCCAAATTCTCATGATGGTCATTGCCACGCAAC
CATTCCAATTTTCCTGATGATGGGTCTCTATCAATGCCTTTAAATATCGAGACCATTGAC
TGACAAAAAAGTGCAAAGCTTTTGATTCAAAGTTCACAAAAGAGAGTACTCACCACTATA
AATCAGTGCACCTTTATCACACAAAATCTTGATTGCAATTCACTTCCCCACCGGCGGATC
AGAATGAGCATTGCCAGGTAGAAGAGAGGTCCCCGATAAACTAAAGGTGGCCCCATTCTT
GCAAAGTACCATTGCGGCATGGCTGACATCTGCGCCGTACGTTCACTCGTCGTCATTGCA
CAATAGACATGAGTTGGAATTAAATTCTCATAGCCGGCTACGTGATAAATCCATGCAAGG
AGATGAGAGCTTTGACCCCTGGTGAAGAAGGCTAGCATGAGCATGCGTTTTTCTACTGAA
ACTGGAAAATAGCAGTGAAAACACACTCACCATGCAAAGCCATTGCCAAGCATTTCTTCT
GAGTCATCTGGCTTGTTCTATCCTGTATTTGCCGGGTCGTCAAAAATCCATGATAGTGGA
GATGCAAAGAAGGCAGAAACTTTCATGGATGATACAGGGATACAAAAGAGATGAGTACCA
TACACGTGGCGTCAATAAAGCACCTACCATGATGTATTTTTTCCAATTTTCCTGATTGAA
TCAAACTACGCGCTGCCCTTGCCTGAGCTCTGAATTGGCTGAATGATTTATCAAAAAACA
CCCCACCCCACCACCAATATGAATTGCTTCATTTATTTCCAATCTCTCTTGTCCTTCACT
CACCGAACCTTCAATCTGACGTTCCACCAACAAATCATGCAGATCTTTTGCTTCTTTCAC
GTTAGTTGTCATAGGCTTTTACATCAACATGTTGATTGGTCTGTACACAATGTCATCTTC
ATTGCTCGTATCTGAAACAACCTTCGCTGCATTGTATCGCCGTTTCACTTCCTTGATCAA
CTCCCGACCGATGGCGTAATGAGCAAACTACTTAGGCTTCTTTTCTACTTGTCACAACAT
ACCATTCAAATGTGTGCATGTGCTACGATAAGAAGCAAATCAGACACTCATACTCTACTT
GATAACTGCGAGAATTCTAAATATCCATTGATACTTTTTGACCATCTCTTACCATTTACT
TACTTTCTTACTATATTGTATATAGAAATTAATATTTTCTCATCCAATGACATGACGTGC
CGAAAATTAAGCGTTGGATCTTTCAAAATACAAAGGAATCAACACTAATCATTCAGATCA
AATTCCGATCTACAGAATTCGGATGTCAACGATTAGTTCATCATCCTCGAATCCTTGCCA
AATCGAGAGAAAGCTAGTGGAAAGCAAGCAAAGACAAAGATCACTTTTCATTCATTTTTC
TCTCATAATTTTCATTTCCGACAATCTCCAGAACCTCCGTCAACACGCCATCATGTTGTT
GACAAGGAACTGGAAAAAGCGCAAAAAGACTCCTGTGGTCCACCATTACCACCACCTTCA
TACTATTACCACCATCCCCATCAAAGCAGTACCGGTTGATTATTGGCTCACTTTCAAAAG
CTTTTATGTGAGTGTAAACCTGCTTATTCTATTCCAACTCGTCAAAATCTCCTAACACAT
TGCTTTGTCCTCACGTCATTACACAACAGGTTCCATTTCGAAGTCCCATTCTTTTTACTC
ATCTCTCTCTCCGCATTCAAGAGATGCAAGGTATCAGGACAAGGGGCACCGTCGGCCCAC
AGAACTGGTTGTTATTCACTTTCAGCTATTGAGCGCTGATTGTTCGGCGGCCAGTTCCAC
CACATGAAGAGGATCCACCTTTTCAGTGAATCGAAGTGCTACTGAGTGTAGAGGTTCCGG
ATATGACTGTTGTTGCTGTGTCAGTGATGCAAGGTCATATGTCGAAAAGCAAGAACTGAG
GATACTAGGGTGCAACGGAATTACTTTTAAAGTGATTTGATTCAATCATCAATTGTTACT
TTCAACTTGTTTGTTTCGTCAGATCTGTAACTAGTCTTTATAGGTTAAACTAAACTAATA
AAGAGTATGAGTCAACTGAGGCATTTCAGGATGGAACATGGGATAGTGCTCAAGTGGAGC
CTTTTCCTCCTGCTTGTTTCCACGGAACCTGTCGGAAGCATTGAAGCAGAAACCCACTTC
AGTGAGTTTCAAGGCTTTCTCCGCAGTCATCGAAGTTGGTTTGCCTTCTTTGAACTTTTT
GTAGTTTACACGTTGAGCTGGGAATGTTTAAAAAAGGAAGTGAATAGCTGAGATTAAAAC
GAATTTTCCTGGAATTACACATTTATGGCGGGTTCGTGTCACTCACAGTGCACCCACTGG
CCGAGCCGGCCTGAGTTCTGGGGACAACTGTGTGACCATTTTCTTCTTTAAACCTCCTGA
GCAGAACAGTCATCAGGTGCCAATGCAATGGTGAGAGTGAAAGTGTAATAGATTATGATA
GAAGAACATCGAACGAGACGTACAACAACTCCTGAAAGCGTTCTTCCCACGACTTATTCA
TGGCCTCCCTTCTCTGAGGTGTCTTACCCCCTTCAAACACAAACCCGATTTCTCTCAGAT
CTCTCTCTCGATCCGCTGTCATGGAGGACTTATTCCCTTGTTGTTTTAACTTGTATTCGC
GTCGAGCAAGTTTGACAAAATTTCCAAGGATAGGATGAGAAACAGGCACCCGACAATGTC
CATGCTCTTCTTTGAAACGTCGCAGCTTCTCAATCTGATCATCCCAAGATTCATAGGAGC
CACGAGGGCGGAATTGGAAGCCTAGTTCGGTTAAGCGTTGCATCTTGATTGCGTCGAGAA
CAGCGCGCTTACCAGGTTTGCCAGAGATGAGTTTGTTGTACATCCTACGACGGCAATCGG
GAGATGAACACTTAGCGCTAGATGATGGTGAGATCGGAGTCACACACGTAACAAACTAAC
ATACCTTCGCTGAGAAGCAACCCAGTTGGACAACTCAGTACAAAGTGAGGTGGGAACATT
GCAGTGACCGTGTTCTGCCTGTAAATTCAAATAATGAAGTGAAAAACGAGACCGTCATAT
TAACCTTAGATTCAGTCACTCGACAGTACACATGAACCACACAAATACGAGAAACACACA
CCTTGTACGCCCTCAACTTTAACAACATCTCATTCCACTTCTCATCCCTCTCAACATCTA
CTTCTTGAGCCGCAACCACATTCCTTCCACCCACCACACCCAAACTCAAAAATTTCATCA
CCTGTTCATCACTCAACCTCGTACTCTTTCCTTGCAAATGTCTCCCCAGCACTTCGTTTT
GACGAACCAGCCATTGAGCCAGGGCGGCATCCTCCGCTGGAGTTACGCGGAGATGCCCAT
GTTCCTTTTTGAAGGCCACAAGCTTTGCATACATCTCATTCCAGTTGGGTGGAAAAGAAA
ATCCAATGGATTGTAACAAGTCTATCTTTTCTTGACTCATGCCCTTGGAGGTTGTCCCCT
TTTGCAGCATGGCATACCGACTTTTTTGTGTAGAGCACCATAAACGAAGCTGAATCAATT
CTTCATCGGTAGTATCTTTCGGTATATGAGTGGTCCCGTGTTGTTGTGCATAAGCCTTGA
GTTTTTCATACATTCCCATCCATTTCTGATGTATGCCTGAGATAGTTTGTGCGTCATCAT
TTTCCCCGACAGGATTCACTTTTCTCGGCCGGCCCCTCTTCCCCGTTCTCACACTCATGC
CAGCCTCCAGCATTCTTTTCTTATCGCCCGCAATCCACGAAAATCCCAAATCGGAGAGCA
TTTTGACCTTTTCGTTGGTCATGCTGTGTGATCCTCCCAACGCATCTTCGAGATACAATT
TGTACGAATCGCGTTGATACTTGATCCATCGATATAAAGGGGCATTGTCAACGTCGGTGG
GGGAAACAACGAGTGCATTGTGAGTGGATTTATATTCGGTCGCAAGTTGATACATTTGCA
ACCATTTTTTGGTGGGAGGGCCACGATTTCGAGGTCGTGCAGCAGTTGTGAGGTAGGTGG
AAGGGATGGCGTGTTTGGAGTAAATTTTCTTGCGGTTGAGTTTCTTCTTTTTCGTCTTGC
GCAATGGTGCGGAGGTACTGGATGGTTCCTTTTGGGGGGAGAGTGGCAACTAGATGAGCC
CATCATGAGCTGTGGTTGTACATAAAGACTAAATATATATGGAAGAACATTTTTTGATAC
AAGAAGGAACTGAGGCTCACCATAACTCTTCTCAAATACGCCTGTCTCGTTGAAAAGATT
CAATTTGGGAAAAATCAAGAGGTGAATACGAAAGTCGCCAAGCGACACACCAAATCAAAG
AAAATATGAGCAAGAACCAACCTCCGCGGCGCTGAAAGTATCAAACGCACGCCACTCCAC
GTTCGAATAATACGGAACTTCTACAACACTGCGTCCGCTCGCCTCCACCGCACTCCCCGC
GACGCCCTCTTCAACGGCAACAGCAGCAGTAGCAGCGCCGCCGGCCCTTTCGGCATCTTG
CCGTGCATAATCGACAAAGTGTCGAGCGTCGTCCCACGACAGAAAAATGGCATTTCGTAC
AGCCGTCACGCGATCACGTGAACAATCTCCGCCGGTGAGCGATTCGCCCGACGCAGCGCT
TGCGCTGTGAATACACGACGGGCAGGCGGCATAGCCGACTCGAACGGCGATGAATTGTTT
CTGCGGCTTGGCGGCGTTCATCCACGGAGAGAGCGTTTCGTCGAGCGCTGCGACGGCGGC
GGGAACGGCTATTTTACCGCTCTCCAACGCCCTGTTCGTGTTGGCTTCGGTTGACTCGCA
CGCTTCCGTGTCGATGCCTGCCTCCTCCGTGCTGGCTTTCGAATCAGCGGCGGCGGTATT
CGATTCGTTTGCATTTGCGCCGACGGGTTCGGTCGTTTGTTCCATGGCGGCTGGCGTTTC
TTCCTCCATTGCATCGAAATATTGCAACCATTGCAACCTATTGCAACACACCAGTATGTT
ATTGTACTTGTAGACCGTAGAGTTATGTACAATAGGTAAATCTACTTACTTATAAGTGTA
GGTAGTTAATTTTTTGTAAGTATGAAAGCCTAACCTATGCAATTTTAATGCGTTGTATTG
CAGCCTTCTACCTACCTAGTCCCAGCCCTCAGGACTGAAGCCTTGGACAATACAATAATA
ATTGTTCATTGCCATGGTGGAAAAATATTGTTCAAGTTGAAGAGGTCATAGATGTGTCTT
CTTGATGCTTCAGATTTGATCGTCTGTTGGGCCCAGTTATGGAGAGCACACTAGGGTGCT
AGGGTGTGATTTTCATATTTTCAAGGCCACACTTACTATGGTCCATTATTTTTCCACTTA
AATACTGCTTACCATCAATTCATGGAATCCATCACAACTGAGCACATAGATATAAGCCTG
GCCTCCCACTAACCTCACTATAATGTGAACAATAATACACAGCAGTGGATGTATTTTTAA
GGTGGGATTTTATCTCCTTGACCACTTTTACCATTGTTTTTGTGATACTCAGTTCCTATC
CCAATTATGTTTTACTGTCAAGTTCTGGGAATGACCACACCTCAGCCTATATATTGAAAT
GTTACACACATACCATCCATACCAATAACAATACAAAGCAACAGATTAGTTTTTGGGGTG
AAACACTATCTCCTTCATCTTATTTAAATTTTTTGTCTGCCGCACACAATAAGTTTTCAA
TTAAATACTACTTGTTAAGCCATATAATCTGTCACAACTCAGTGCACTGATTTAAGTTGG
AAATTGCAGTGAAAGAAAATTAAATGGATTTTTATTCTTCAGATTGAACACTTACAGATT
ATTTCTACATTATCAAGATTTTTCAAAATCTTAGTTGTATTGGAAACTGGGCTCCTTTTC
TCCTCCTCCTCCTCCTCCTCCTCCTCCTCCTCCTCCTTCTTTTCCTCCAGCGAGACAGTT
GTTTCACTGTTTGCCATAACAGGTACTTCCACAGTAATCAACGTGAAAATAATTAATTTT
CAGGTTGACGTACATGGGGTGTCATCATGTTTTGATGTATGTTTACCTTTAAAATAATAT
CTTATTTCAACAATGGGTGCGCTCGCGTGCGAGGTGTGTGCACCCATTTACAATTCAGCA
TAGACAATCCTTTTATTTTTAAACCTACGACTTACTTTGTTTCTACGAATTGCATTCTGT
CTAGCTCAAAAAATCTCGCATGGGTTGCTAGTTATTTCTATGTAACAATCAAAAATAATG
GGAAAGGTAAAATCTATTTTTATGTTTCATTCAAATTTGATGTTGAAATTGTGACCTGAG
TCAAAATGATGGATTTCCTAGAAATACATTTTGGATTAAATGTAGATAGTAAATGAAAAA
GTACAAGATAAATTTGCAAACAAATGAAAATTTGTTTCTGCAGTGGTCTTACAAAACCCT
GTGCTCCATGCTGGGCTGGTGTGTAGGATTCTACTCAAGTCTGATATATGATGTGGCGCA
CACCTGACAAAGCATTTTGGTTGGACAGATGTTTGTAACTGGTCATGATGATGCATCAGA
CTGTTGATGGTGATGCACTGGATTTTTTCCAAAGTGCAGGAAGTTGGGTGCACCTTGGGC
ATGAACTTTCAGGGATACTTAGGCAGCTTAGGGAGATCCTTGGCCTATGTCAAAGTAATG
ACGAGCTCTTAAAAGAAACTACATCTTGAGCTTGTCTCCACAGAGGGATAATAGATACTT
GGTGTATGTTGAATCAGGAACTAAGTTGTGGTCTTTCTTGTCACTAGTACAGACCTATTG
ATGCACTGAGGTTTGGCATGGACTTTGGTGACAGCACCCCTCTTTTTCAGCCAGGGCTGA
CTCTAGATTTCACTCCTGGCTGATAAAAGTGGGATGTCACTGGTCTATTCAGGAGGGGAT
GAATGGTGGAGGGTGCATCTCAACCATAAATGCATGGAAGGCCACATATTTCCAATGAGA
GTCTTTCAATGTTGCATATATTTTTCTGCATCTTTCAGAACCAAGATTCCCTAGATTTCA
TCGTCTTAAGAGGACCAAACTCAGCAAATAAAACAAAGAGCAACAATGAACCAGAATTTC
ATGAATTATTGAGAAAAATAAAAAGACAGTACCAATCGCCTCAAGAGTAATGCATATGTG
AACAAGTAAGAAACAAACCTTGAAAATGTTAAACAGAACAAAATCCGTTTAGTATAAACA
AAAGCAAACTACTATTGACCATATTGAGTTGAGCAAAAAAGTGATCAGTAACTTTTATAT
TTGTTCACATAACCCGAACAGTAAAATCACTACTGCAAGCATAATACCTTTAGAACTACT
GAATTAAAACTCAAAGAGATTTGATTGAGTGCTGCATATTTTATGATAATTAGGGGTATT
CACTACTGATCAGGAAGATAGAGCCTATGGATCAAAAAACAGTGTCCTTAGAGCTAAAGT
GCCACATGCGATATCCAAGCAGAGAAAAAGTGTTGTTTAATGTGAAAGTGTTCATTTAAA
GTTGATGAATTGTTCAATTGATCAATTGCAATAACTGAACAACTGATTTAAGCACATTTC
AATGTCAGTGAACACAATTGAGAGAGTTTTAATACACGTGAGAACATTTGAGTGAGTATG
TGAGCCTAATTGAACTGGGTTGTGCTGAGTTGAGTGAAGTTTAAGTTATCTTTATGGCAT
GTGGCAAAGTGTTGACATATCAGGGCAATATCCAGAAAACAACGAAAAGAATATTTGCAA
CACCACTGGAGAGGCAATCCTGAATGCACAAATAATGGTACATTATGGATGACATTCACA
TCAATTTGCAAAGATTTTACTCAAATGGTGGCAACAGTCTTTATTAATTCCAATGAACAT
GACATTTAACATGTATGAATTTTTGCCTGATTCTCTTTTGAACTTTTGGCCAACATCAAT
GAGATACAATAGATAGAGAGAGGAGTGTGCAAAGTCCCCTTCTCCTCTGGTTTCAAAGTG
GGACTGACAATGAGGGTGGTCTTCCTGAAAAATATTACTTTTTGCAAGTGCCATCATGTA
GGTAGTTTGAGCGTAGCAAGATTGACATTACAAAAACAGAAAATATGTATAAAGTAGATT
TATGCTCAAAGGTATCATATGATTTATGATTGAAAAGTAAATGATTATATATTTTGTCAG
AAGGATGTGTTCCTTGACATGAATTCTATTTGAAATGTGGTAAAGAAGTAAGGCTCTTTC
ATCTACCTGGCAGAGGGCGATTCAGACTCAAGGCAAGGCAGACCGTGGAGAGAGGAGGGA
GGGTGTATTTCTAGGTCTGGTGAGAGGGAGGGGGGGGGTGTACTTTGTGGGACTCCTCTG
AATATTATTGCTTTAAGAATTTGGTGGAGGTTGTTCTGAGGGATTTTCCGCAAGGTCATG
AGGTTGAAGTGGATTTACATATTTACATGACTTATGGAAATGCCAGAATATAGCGCCATG
ATGTCTCATAGATAAATGCAGCTTTTAACAACAGGCCCTTCATTTCTTATTTGTGTTCCG
CAACTTTCAGAATTAAAAACATTCATTCTGTATTATCCGTTTTACGGAGTTAAAATTATG
TCAGAGTTTTTTCCATCACGATCATGACGCGATCGTGTCAAAAAAATCGTCCACCATGAC
ATTCCATGGCCCCCAAAAACGGATTAAGACTGTAATAACTCAGTCAGTTTTTGGTCAATA
TCATATCTGAGGGCATCGTTGTGTAGCCCCCATTACAGCGCATCTAACATTACACATATT
TGGTTGTGCATCATTCATAAGCAGTTATTGTCTTCCCCATGTTGAAAAAGTTGCCTCACG
ACACCAACATTAGTAATGTGCCAAGACAAAACAGACAAGTTTAGGGTCACAAGTTCATTC
ATGTGAGAAAATGAAAGAAATGCTATGTTTTGAAGATGTGCAGTTGACGCTTTTGAAGGT
AGAACCCAAAATGCAATGAGCTTGTTTCCACAGCAGTTTGAGAAGGCGTTTGCAGATTGT
CTCTAGTGGAAGGAAGAGAGCATGAGCTGCAACGTCATGGACACTCATCATGCAGAACTA
ATTTTATTTTTACTCCATGAGATTTGATCAGACGGATGGCTGCAGCCACTTAATCATTTC
TTGGAATTCTTCGCAAGAACACTTCCCTCTTGGCGAACACCTAGTGTGCAGCAAACTTCC
ACAATGCATAGTTTCTCATTCCACGATGCTTCAGAATCCCATTGAGAGTTCCGAATATTG
GTGTCTACTCTCCAGCTCCTACTGTCAATCTCTGCTGACTGGATGGTATATTACTTCAAA
GCATAAAATTTTCTAGTGACTTCAGAGCCTTCTCCAACTTGGGTATCAAATATAGAACTG
GCTGTGACAGAAACAGTTGGTCTTATACAAAGTTTGTTTCCCAAGATCAACTGAATCATC
TTTCCTTGACAATGTTGCATCAACTCCTAGAATTTCTGATGATGGAATGCCCACAGGACA
GGACAACTTTGACGTGGTTTCTCTCTGGGGGCACTTACTCAGCCAGTTAGAAGTCATCTC
AGGAGACGTTGTTTTAGTATGAAGCAAAAATGCCTGGAAAAAGATGAGATTTTTCATTCG
AGGTCAGTCTTATTTTGATAAATTGAAGTAAATTTGCTCACCTCTGTCAGCTCATTGACT
CTTTGTTCATATGGGGCTCTCTCGTTGAATCGCTACAAGGCAATGAAGTAAGATCATCCG
AAGGGTTGAAAAATAAGACAATCATTCCTAGGAATTCTCATCAAAGATGATTCCAAAGGC
TCATCTTGGACAAGTTGCGTGTCAATAGAATAGTGAACGAAATGGTTCCAAACAAAGTCA
GGCCAATAAATTTGTTTTTTTGCTCGCCAAGCTTAAATGTTGGTTTCGGATGTCTAGTTG
GTTCACAGTTGTATGTCTCCATGAAGGTCTTGTTGGGGTCCTTAGCAGAGGAATTATTGG
CAGGCAGATAGTTGGTTGCTACATAGCATTCTATCTTTGCTTATGCACAAGCGCTTTTTT
ACGCACCTTCATTACACACGTAGCATATAATGTCGCATCAGATTGTAGTTCCTTTTCATT
TGTTCTATTGACAGTACAAGACTTCGTAGCATCCCCATTGTAGGGGAGCAATAGCTCAAT
GTTTGGAAGCACCCTTGTTTGAAAGAAGCTCAGGATTTTTGTGTCCTTCTCAGTACTGGT
GACATGCTTAAGCCACAACCTGATGTTCTCCCACTCCTTATTGACTGGAATTAAAAATTC
ATCTACGTCCATGGATGCTATCCATTCAGTCTTCGGCTTGTAATGAGCCCGGCAGATGCC
TCTGCAGCGTACTGACTACTTCATTCACCTGGATTTGAATGCCTGGGACAGTTATTATTG
CAGACACGATGCGGCCACGGTATCCTGGTGACAAATTTAGGGAGCAAGTCGGTCACAGGT
GCAAGTGTTGCGTTGATATTATTGTCCATGGAATCCGAGTTGTTGTAAACATAAATGTGA
TTGAAACCAGCAATCATTGTGTGGTACACTAGAAATTCACGCAGTCGATCACTAGTGGAT
GAATTGGTAGGCAATGCTTGTCCTCTTGTTGAGAAAGAACGAGAGGTCCATACGCATGCC
AATAGAAAGTGTTTCTTGTTTGCGACAATTGCCGTGGGTTCGAGTTCCTCTTGAGCTGAA
GTTGCAGACCTTTCTTCGTTGCTCTGATCCTCCGCCACTGTAGCCGCTGATTCTTCCTCT
CCTCCAGGAGGCCGGCATAGTGGTATGTTACTCCAACGTCCACTAGCGTCAACATGTGGA
ATGACATGAGAGTCCCCCCACTCACGTTTCGGATCAAACAAAGAGGATTCATCTGAAGTA
TGAGTGACTCCAGGCACTCCATCATCTATTGATGTTGCAAGTGCATATCGTGGTGATTTG
AATTCACCATCAGGGTTTACTGATGTCATATTTCTGATGCTTGTATTGTTTGACACTGGG
GACCAATTCTAGGAGCATCTTCCATACTCAGCATACTGTTCCAGTCATCTATTCTCTTCA
CCAGAACGGGCTGCATCTACATGAGGAAGAGTAAACACGGGGGAGAGTTGTCAACACAAG
TACACAATAGAATACGGCTGCATAGTTGTTAAAGAGATAGCCCGACTCTTAAGAGTGGTT
GGTGCTCCACTCTATTCGGGACCTGCATACGTCACCACATTACTTTATATCCTTGTTTCA
TATCCCTATTGGATAGCTCATCCAGACCTGTTGAGTCATACTTCCTCTGTAGAAGATTAT
TTCTATTTCTTCTAACTGATTCAACTGACAGCCTAACTGACATAATTGTCAATATTTGAC
CGTTGAGTCTTATACTCCACGCTCAAACTATGGCACCAGTTAGTATACACTACTGGCACC
AGTTAACTTACACTATTGGCACCAGTTAGCATACTATATAAGCTAAAGAGCTCACTTTTT
CACCGTTTCACTTTTCCAGCAAGATCCCCTAAACATTCACATACAGAGCTAATTTTGACC
TTAATAGATCACGATATGGGTTAAAGTTTTGCCACATTAGAGAACTCCGATTATGAACGG
AAACGACTCGAGAAGCAAGAAAATACTCTTTCTCTAAAAAAGCCACCAATCAAGAACTGG
TGGTAAAAAAGACCACCAGTCGCGAACTGGTGGTAAAAAAGACTACCAGTCGAGAACTGG
TGGTAAAAAGGACCACCAGTCGACAACTGGTGGCCAAAAAGACCACCAGTCAACCACAGG
TGGTCAAAAAGACCACCAATCCCTCCAGTGGTTGTTAAAAAGACCACCACGCATTGAGTA
GTGGTGGTAAAAACCACCATAAGTCAAGTGAGGCCATGTGTCTAATAACAGAATAAAAAA
GAATTTGCGTCATCTCGCCACCATTTTTATATTGCGTCACACAATTTCTGGAATTTTTTA
TTGTCCAACCGCCATTCTTTCAATTTGTAGTGTAGTCTCTTATTAACCCAACCGGTGGCA
GATTGGTGGTCATAGTTGTTGACTTGTGGTCTTTTCTGTTGACTGGTGGTCTTTTTTACC
ACCAATTCGTGACTGGTGGTCTTTTTTACCACCAATTCGCGACTGGTGGTATTTTTTACC
TCCAGTTCTCGACTGGTGGCTTTTTTAGCAACCGGTACTTATTGGGGAACCAGTGAGAAA
GAATACTTTCTCACTTCTCGATTTCCGTCAGTTTGGAATTGGAGTTTTCAACTTAAGTGT
GACTCCAGCCCACATCATGATTCTTTCATGTCAAATTAGCTCCGTAAATGAATATATAGG
GGATCTTGCAGACATTTCTATTTTTACGAACTCGTAATTTTCCTACCAATTGGTATTTAA
GTGGTGCCTCCCAGTTGATAAACATTCACGCTTCACTTCCCTGAATCGTTCATCTTCCTT
CACGAACTGACTCGCCCTTCGATTTTTTCTCCTCCCTGTGCCCACACGAGTACAATGGAG
CACGATCTTCCGAATTCTCATTGTACACGCTTTGGGTTTGAGATATTTTTGGTCACTTTT
GGTCACTTTCTGCAAAATGGTCACTGGATTTATCAGTTTATATGTTATAAAATGCCACCA
AAATACTATCCTGTTACAATAAATTTCATTATTCTACTACTACCCCAATTCTCCTTCACA
TGACAAAGAACTCTGGGGGTTTTGAGTGGGTTGGGTGAAAAAACCACAGCAGGTGGCTGG
TATCACTGTGGGAAAAAACCCTTTGGGCACTTTATCCACGCGATTATGTATATAACTCTG
TCACGAACATAACACATTCAGAAAAATGGTCAAGTTTGTCACTTTTCTTCAGAAAAAACC
TCAATACATCACCTCTGCAATAACTAACCTTTGCTTGTTCAGATGTCTTCAATGTCTGAG
AAATACATATGATCACGCGGATATATATGTTGGGTACCAAATTGGCACAAGCCCCGTGCC
GGAACTGGGCGCAATTTTTCGCCCCGTGCTGGAACTGGGACCTCGACAGCCCCGTTTGGG
CACCGTGCCGGCACGGGCGTTTTCGATTTTTCGCCCGTGCGGAACTGGGCGCCCGTGCCG
GAACTGGACGTCCCGTGCCGGAACTGGACTTTTTTCATGAAACCCTGAATTGGTACTGGC
CCCGTCTTGGCACCAGTGCCTAATTGGGGCACCCCAGTCGACACTAGTGCCATTTTGGGG
CGCCCCATTCCGCACTGAAGAGGGTACTTAAGTATGTAGTTTGAAATTCGACAGTGTTTT
AGCACTGTCAGTCCAATGCCAATTTGGGACATCCCGAATTGGCACTAATGTAGTAACATG
ATTTTTTCCTTATGACACCACAATAGTATTCTTTATTATTAGAAAACAGTCACTAGAAAA
CAATTAATTCACTAATCAAGATATTAACCACTGCTGTTTATTCCTTGTTCACACAGTTCT
TGTTGATGCCCCGTGACATTTTGAATTACATAGAAGGCCAGCTTTAAAACAGGCACACCT
TGCAGTACGACAAGTCCCTGCCTTGCAACCACACCCACGATGCTTCCCTTGCCCACCTAC
CATTGAAACAGATGCAGCTGCTTTCCTCTCCTTAATTCTTGGCAAGTCAGTCCATTCATC
TAGAACACTGTCCAAACCCAGAAGTTTTGTGTTCGATGCAACAGAGGTCATGTAGCTGGG
ATGGTAAAGGGTGTCTAAGACGCCCGCTTTACAAGCCAATCGATATTTGGCACAAGAACT
GTCTTTTGATTGTACTACTTCCACCACCACCAACGTCAATGTCTTCCCATCAGCCTTTGT
TGTGTCAACATCGTGGAGTGGCACCTGGACAATGCTCCCCACAACAAAATGCAATTCTTT
ATCAGATAAAGCATTCCTCTTCATGCTCCTGCCTTGATGAGAGAGTGACTGAAAAGCAGC
ATTGCGGAGAGTCTTGCGTCGTGGAGATTCATGGAGTTCGTTCTCTCTGACCTCCAACTC
TACCTTTTGCTTTTTGTCAGCCACCAGAGCAGCGTTGAAATCCTGGACCGTTGGTGCACG
AAACCATTGACCCCATTTTTCAATGACACCCTTCTCACCCCTGTGAAGAACAATTTCCAG
GACACTGCCACCATACTCATCCAGCAATTCCCACATTTGTTTCCGCACCCTCCTCAGAAT
TACTCGTCTCCATGGATCTGCCAATGTCATTTCCCTGTCCATAACTGCAAAGCAACTGCG
GACGTGTGCCTTCTCCAGAGTGTCAGCATTCGTTGGCTCTGTCATCTGTATGAGTAGCGA
TATCCATGGGTGGCCAACATCACCTTTGTATTTTGACATTTCATCAAGATTGCCTGGCAC
GAATACTTCTTCACCAGGTATGCCTTCCATTTCCTTGGGTGGGCTCTTCTGATTCCCCAC
AGCTAACATTTCCTCTGGTGGACTTTTTAGATTCCCCACAGATGTCATTTCCTTGGGTGG
ACTCTTGAGATTCTCCACAGCTGAACCATCTGTCAGCAATTGGTGACCAGCCGTTGGCTT
GAGAATGGGGAAACCACCTGTCATCATGAGCCTTTCCCTCATTTGCAAATCGACACCAGA
AGGAACACTAAGAAAACAAACGCCGCACTGGAAACCCAAACCTTTCCATCCAAAGTAACT
CCCATGAGGTGTTTTCACTCTCACCTTCTTAAGGAACTGAGCCACCAATTAGTCAGTCCG
ATCAACAATGTACCCTTGTCTGGTAAATGCCTTTTAGACATCTGAGAGATATCTGGTGGT
CCAGAAGCTGTCACCATCTGATTTTGAGCAGAATTATTGTCAGAGGTCTCTTTTTGTGTT
GTTGATTTGTTGGCAGTTGTGGAAGTTGTATTTGTTTTCCTGACAGACAGAGGTAGAGTT
GCCTCTTCCAATGGTACGTCCGGCTCCAATCCCAAACACCGATTCACATCCATCTCTGTT
GCCAAACCTGCAAGCATTTCAGGTGCAATTGGCAAGTGGAGATTCCCACCTGTGGGTGCT
GCCCAAACATGAGATGGTACGGTGTCCTATTTCCTATCCCTCGATGGATTTGTGTGTTGC
ACCTCCACTGGATGAAGGGTAATGACTGTGCCCAGTGTTTCGACTTGTTCTCGTGCATCC
AATTGCTAATTTTCTCTTCCACCGTCCTATTCCTTCTCTCTATTCCACCATTGGACTCAG
AGTGACGGGGTTTCCCTGTCACCAACACTGTCCCCGGCCATAATCTTTTGATCTCAGAGA
TAACGCCAGTGCAGAACTACAAAATGTTAACGTCACTGTGATCAAAAGTGATAATAAACA
TGACACACAAAAACATACCTCTTCATCCAATACCACACGACGAGATTTAGAAGCTCCATG
ACAGAACTCTTTGCCGTTATCCGCTTGAAGAATGGAAGGAGGTCCAAAGATGCAAAAGAT
CTGGATGAGTTCGATAGCAACAGCCCGGTGTGTTCTGGATGTCAAGGGGCGCAATTGGCA
GAACTTTATGCTGTGGTCTTGATAATCCAACACATATTGGAAGGGACCATCGGGAATACT
CTGGTAGTCGATGAGGTCGATTTGTGCTCGAACATTCATACCTCGAGTGAGCAACGGCTG
GTGTCCTGCTTTTGCCTTCTTGCAAGGACGTGACCTGATGCACACTGGGCAAAACCTAGG
AAACATCTCACAGGCCCAGCAAGGGATGCTCTTCCCATACTTTGCTGTTACCCTCTTGAA
TAGAGTCTTTGCCTTGGGATGGTCATTACCAGCATCCAGTTCATGGATCTGTCTGAGAAC
ATCAAATATCCGACCGTAACTGACAACCTTTTTGCAAGAATCCAAAGCCTCTCCATTTTC
TTGTTTGAAGATGAGTATGTGGCTTGTATCGACGGTGAGGATGTCGTACTTCTTTTCCCA
TTTGTACCCCACTTTGTTGGGGATCTTTCTTAATAATTTGAGGCGTTCTTGTTCCTCCGC
ACCTTGTTAGGACAGCATCAGTGAATATATCTCCTTGAAAACGTTATCACAGATGATGTG
TGCATGGCTGTTGTTGTTTTTGGACTGTTCATAGATCTTGGCATCCAATGCTTTGTAGAA
CTCTTCTTTTCTAGCAGACAAAGAGTCAGAATCTTCAGTGCCACCTTCTTCACCTTCTAC
ATTGGTGGAGAGTTCATGGTGTGGGAAAATGTCATCATAGTCGTCCAAATCAAACTCTTG
GGAGAACTCCTCCAACTCATTCCCTTGAGATTCGACTGGTATCTCATCCTCTTCTTCATC
TTTAAGAGGCTCTTCTTCTGATGGTGCTGGACTCTGTGAGAGAGAATACAAAGAGTCATC
AGAACTATCCCTTGATGGTTTTCTGGATGGTTTTTTCCTCTTTCGTTTGAGACCACGAGA
CATGCGCCTGCATGTGGCCATGGTGCAACTGCGATGATTCTGTGGAGTAATGTAATTTCG
CGATGTGGGAAAACCTACATCGAATTGTGATGGTTCACGAGTGCGAGCAGCAGTAGAAAT
TGCGAGAGCGCGATCTGTACCACTAATGGGAGAGTGAGTGTGTTGCGCTGGCCAAAAAAT
GCGAGCAAAATAATGCAATTACTGCGTAGTGCGTTGAATTGCAGTTCGTGTGGGGGTGTT
GGATGATGTGCAAGATGCACGTGATAGCGATGCGGTGGACGCGAAAGATCCACTTGATGG
CCACATGATGGCGGGAAGCGGAAGCGAGCAGATGGCCTATCTACTTAGGTCAAACATCAT
GTCAGAATTTTTGGTGTTCCGGTACCCCTATCACCCTACTTCAACTGATTATGCGCCCCA
AATCGTCACTCGATTGGTGTTTTTGGCCCAGTGCCCAAACGGGCTGTCGAGGTCCCAGTT
CCGCACGGGCGAAAAATCGCGCCCAGTTCCGGCACGGGGCTTGTGCCAATTTGGTACCCA
ACATATATATAACAACGTTACGAACATAACCTGATTGGTTGGCCAAAAACGAGAGAACTG
TCTTATCCATAGTTCACCAACACGACACAAAGTTATATATATAACAAATGCATAAACTTC
CCTCTCGTTACGAAAAATATCATACTCTGCGCTCTGAGTGTTGTCATTTACCCTGAGTCC
TCCTCTTCTTCGGTGGAGCCCATTCATCAAAATCGGAGGGTATTTCGGGCCAAGCCACCT
CGCTCCTTTTTTGTCGGTGCTTGAAATTCCCCTTCAACGTGTCCAAGTGTAACCTCACCC
AGCGCGATGCTTCTTCTCGAACCCTTTCACAGAAAACAAACAATCCTGGCCTTGGCGAAT
CGAAGAGGTCATTAAACTCCATCTCAAAACATTGTCTCCTTGCTTCAATGTGATCTCCAA
AAATATCGTCATGAGACTTCTGTGCAATCAAAAAACACCAGGGTGCAACTACCAAAATAT
CCTCATCATCATTATTGCCCCATCTCAAAACATCGACTCCTTGCTTCAATGTGATCTCAA
AAAATATCGACATGAGACTTCTGCGCAATCAAAAATCACCAGAGCAAAACACCAAAAATA
TCGACATTGTTGCCACCTCTCCAAAAAGTTCGACGCACTGACATCTCAACCTATATCGTC
ACCAGACTCCTGTGCAAAAACACGAAGTACCTCAGTCCACATCCCAAACATCGACACCTA
TTTTCATGTCCTATCCGAAAAACATCATCACCATGCTTTGCTGAGATCTCCAAAAATTCA
GTCATACTTTATCAAATTGCATCCCTACGGGGTAGAGTTCCAAAAGGCGATTTGTTGGTA
TATACATAACAATGTCATGAACATGTGTTGTTATATACATAATAATGTCATAAACATACC
TTTACTTTCGATCAATCAATCATGATGCCATAAAAGCGTCCGAAAAACATATATTGGTAT
ATCCATAACAATGACATAAACATGTGTCGCATATAAATAACAAGGACATAAACACACCTA
GGTGTGACCATTTCACATGTGGCCAGAAAGGGATGCAAAAAAGTGATTGTTGGCATATAC
ATAACCACGACATAAACATATGTTGGTATGTACATAAGAAAGACATAAATGTACCTGTAT
GGGATCATTTGACATGTGGCCCACCAAACAGATGGGCAGAAAAAAAGCGATTTGTTGGTA
AATACATAATAATGTCATGAACATGTGCTGTTATATACATAATAATGTCATAAACATACC
TTTTTTTTCAATCAATCATGGTTATGTACATAACATATCGATGTACATATCGATTTTTCG
CAAACAAAGGAGTGTTGCAGTTGTGTTAATAAAAAATAATGCGCGCTACGTACATAAACA
ATTGATATACATAAAACAGACATACCTGTGCCGCGAGTTATGTACATAACAAATCGATTT
TGCACAAACAAAGTAGCGTGACAGTGCAGTTGCGTAATAAAGTTTCGCACGATTGCGTAA
AAACGACTTCCCCAATGTGACAACTCCATATTGGGAGTCATTCAGGCCCATCTTGATCAG
CATCGTTCCGATTCGTTCCGGTGCGACCACTGCTCACATGTAAAAACATTCATGCTGCTG
TACGTGGAAAAAACAGTCACAGCAAGCACATTTCACGATCTACTCTACCAAAAAGGCGTC
CCTTCAAGATACGATCGTGGTGGTATTTCATCATCATAATCCGATGATGCCAAAACAATC
ATTTTGCTCATTGTTCATTGTCGGTCATTCTAATTGGGCTGATATTTGCATGGTGGTGGA
AAGCAGTTCTGGAGCAGCCTGCATGCAGCGTGGGTGTGGTATTGTATCGTACCATTAAGG
TGGTACCTTACCATACAAAAAAATTAGCGATGTGGCACAAATTAGTGAGCAACCAACGGA
TATTTAAAATGTGTGCACGAAAACGGGCATTTTTGTTTATCAAAACCTTCATTCCCTAAT
ATGTCTAGACCCGTATAGTATGATATTTTTAGTATTCATGTACGTATGTGAATAAGCATA
CCCCATGATTATGTATATAACAATTTGAATGCTTACAGGATGGTTGTTACGCAGCAGGCA
AAGAAATGTGTAATTAAATGATATACAGACATTAATAAAAAATAAATGGACAAACATTAG
CTTATATGCAGACATGTTGACATGTCAGACTTTGATATACAGCCATTAATATAAAATAAT
ACTATCAAATTTCGTCGATTTGTTTAAACATAGTAAGTTTCCTAAAAATCAATATACTGT
ATATCTAGTAATTTCAATTTATATAACCCGTTTATATGTATACGGACATTAATATATATT
ATTGTTACATTTTAAGATTCGAAACGTTTAAAATCTTGTTTGTGTTCTCCAAACGTCCAT
AAACTATATTATATAGGCAATTTTTTGGTGACCATTTTGCAGAAAGTGACCAAAATCGGC
CATAAATATAAAATACCACGCTTTGCTCTAGCGCGATCATCAATTTTCATCTTCCTACGA
GCTCCACAATCTCTGATTTATCGTCGTTCGTCCTGCGCTTTCGCTCGATCTTTGAGTTTT
TTTATCTTTGAACAAGCTCGCTCCAGCACACTTTTCCAATTTATCTTCGTTCGAGCTGTG
CTTTCTCTCCATCATCCGTTTTTCTCTTTGTATGAGCTCTCTCCAGCACAATCTTCTGCT
TCATCATCGTTCGTTGCATTTGTTTTGGCTCGTGCACGCTCTTTGAATTTCAGGATCAGC
CACGATTTTCTTCAAGATTCTTCAACTCCAGCTTGATGGTTACAATTTTATCCCTGGCAT
CACAGATTTATCACGTCATGTCATCATGATAATGAGTGGTTCCCATTGATGATTGTCAGC
TTGACGTAACAGTGACGTATTACTGCCTCCCTCACCATTCTCGTCATCTTTTCAGCCTTG
TCCTTTTGTGCATTTCAGATTTATCTTCATGGATCCTCCCGGGACATTGGGATTGTACAC
TGTCTTCTTCTAGCCCACTTGACTGCTTGCTTTGTTTGTGCTGCTTTGCTGGGCATACAT
TGCAGTTTACTTCGTTGCTTTACTGCACGATGGCCTGTTCTTCTTGTACTTGTTTTGAGA
TTGAACTGGGGCAATGCCACTTTACGCACTCATTTATGTGCTATATAATTATATAAGGTG
TATAGATGCGCTATTTATGCCATCCACCGATAAGCACTCATTTATGTGCAATAACGTATA
AGGTGTATAGATGTGTTCTCCATTCCATCCACCGATGTCAGCACTCATTTCTGTGCAATA
TATTTTAGGGTGTATAGATGTGCTATTCATGCCATCCACCGATTTCGTTTCCTGCATTTT
TTCCTTCCTGATGCAGGCATCTACTCCATTCTTCTTCGCTTTGATGTTATCCATTGGATT
CCTTCCAGTTCTTTCATCCACCCTACTTTTGCCATGTCTTCCAAATGTTATGACATCATG
ACATATCATTGCGGACAACGGATATACACCACGGGGACGTTGCCACACAGGAACATTGCC
TCTTACGTGCTTGGTGTACACGTTATTGGTTATTGATTGTCATGCATGGTGTCACATAGT
GCCACCTATGGGTATGTTGCCTCTTCCCGATGGGAACTCTTACATTTCTTCATGGCACTT
CAGGTGATGCATTACTGTGTTGGAATGTATTGGATATGTCTTCATATCCCCTTCAAGATG
ATTGACTTGTCTATGCTGTTCCAAGGCTCACTATTGTTGTGCCATAGGCATACTGACTTT
GTCCTCCATCTTTTGCCATGTTTGAAGACAAAAGGTCTGATGTCATTGGCACCCCTTCCA
TACCATTCATACTCCCCCTTCGCAGGTTTTTACACAGAGTATGATGAGGGTTCATACGTT
TGCACTGTGCCTTTTCCTGCACCTTTTGGGTACCGCTGCCTTGGGGTTTTTGTTCATAGG
CAAGATGTCCTTTCCCCCCCACATCCATGAATTAGTGCTTTCTATATGACATTGAGGTGT
GAGCTCTGTTCAGTTTGAGGAAGCTGTTCATCACACATACAAAGGGATAGACCCGCCTCC
ATTCACAGTCCGGTACCATGCCTTCGAATGTGTACTTCTTGCCAGCCACTTAGCGCTTTG
GGTTTACACTCCCAAGATTCAGACGAGTATGGCAGTCAATTCAGTCTGATCTTCCATTTG
CCACAATATCGTGGTTGCATTCAAACCCCTGAGAATGGACTTGGTTGGTTAAAGCGATCG
TTCCATACACGTTGGTGATGACACCGTAGTGGTCAGATATTGTTCCATCTTCTTCTAAAT
GGCATGCTCCTTCTTGAGCCTTCCGTTCGTCATACATTGCTGATACCACATATATTGGAA
CCACATTTTTGCTCTTTCATTATGGTATTCAGCATCAGATACTACTTTCCTCCAGTATAA
TCTGATGTGCATGATGAGTCTGCTTGGATCATACTGTTAGTGTTATCGTATGGGTGGTTG
ATGTTCCACTCTGGGTATGAGTTGCTTGACTTTTTCAGTCCCTCCAGGTATTGTGACTGC
GCTTGTTTCTTTCTCATAGTGATGCGCTTGTCAAACCTTTTTGGGTGGTTTAAGAGTGGT
TGGTGCTCCACTCTATTCGGGACCTGCATACGTCACCACATTACTTTATATCCTTGCTTC
ATATCCCTATTGGATAGCTCAGCCAGACCTGTTGAGTCATACTTCCTCCGTAGAAGATTA
TTTCTATTTCTTCTAACTGATTCAACTGACGGCCTAACTGACATAATTGTATTTGACCGT
TGAGTCTTATACTCCACGCTCAAACTATGGCACCAGTTAGTATACACTACTGGCACCAGC
AAGACAGGCAAGTTTGCCACGTGGATGATTTTTGAGCGATTAACTGACGTCAACTGAAGA
CAACTGACGTCTTTTACATTGTCTCATTAATGTGACTTACCAAGTGACGGCATAAGAAGG
CACCATGTGACGACACTGAAGACAAAATGACGACCCTAAGTGACGACACTGAAGACAAAG
TGACGACCGAACTGAAGGCAGTTAACGACATGTTAACGACCCTTCGTGACGACACTGACG
AACTTCGTGACGACACTGACGACCCCTACGTGGTACAAATACGACTGCCTACTGATGATA
GTGACGAACAAAGTAATGACAAAGACAACTGATGACCCTAAGCAAAAACATAGCGAAGAC
AAACTGATGACACAAGTGATGACTGTGAAGTCCTTTTGACGACCCAAGTGACGACACTGA
CGACTCAGTGACGGCCAAAGTGACGACACCTGACGACATTTTAACGACCCGTAGTGAAGG
CATGAAATGACCCGATACTTTTAAGTGATGTCAACTGATGACATCGGACGACATGGGATG
ACTCCATCTGGCGATACTTATCGTCAAAGTCCAAAGTTGCCTGTCTTGCAGTTAACTTAC
ACTATTGGCACCAGTTAGCATACTATATAAGCTAAAGAGCTCACTTTTTCACCGTTTCAC
TTTTCCAGACATCTCTATTTTTACGAACTCGTAATTTTCCTACCAATTGGTATTTAAGGA
CTCACCAATGCAACCTGTGGCTCCAGATTCATTAAATCCGATTGAAACACTGGGTCAGTA
TTGCATCCGCGTTTGTTGGAAATTATGAATTCGACATATTTCCCATCTCGAGACGGGAAA
ACATCATGAAACCAAGGAATGTATGGATCAGCATCCACGGGACAATATCCTCCGGGAGAA
GATTCACTGTCAAAATATTGTTCACCAGTGAAATTTATGGGGCGTGTCAAGCAACTTTTT
CAACATGGGGAAGACAATAATTGCTTATGAATGATGTGCAACCAAATATGTGTAATGTTG
TTAGATGCACTGTGATGGGGGCTACACGACGATGCCCTCAGATATGATATTGACCAAAAA
CTGACTGAGTTATTACAGTCTTAATCCGTTTTTTGTGAGCAATGGAATGTCATGGTGGAC
GATTTTTTTTGACACGATCGCGTCATGATCGTGATGGAAAAAAATTCTGACATAATTTTA
CCTCCGTGAAAGGGATAATATATCCTCTAAAGCGTTTTGGATGTGTAGTTGAATTAAGAT
CTGAAAGTGCTTTCCATTGGAGTTGAGGGATATAAGCTTTTTTGTCAAACTCATTTGCTA
TCTAAAGCTTTTTGGCTTGGATTTCATAATTTAATCACGTAGACCAACACTGAGCGGGGT
TGTGCGCATTTTTGGAATTCTGGTACGCTGTGCCAAATGGTATCATCTCAGGCATATAAG
AATGTCTGGTACCTACCTACATAGATGTACCTCTAGAGTTGGTTATTGTATAAAAGTCGA
GGTTCTTTTTGTGTCATGCAGGAATGGGGGGAGTCCCAGAAAGTACTGGTTCCCATAGGG
AAGCTTATTTGTGTTTAAGCCAAACGGCGTACTTTGGGAAAATGGCTTAATCTTTAAAGT
AAGCCATTTCCCAAGAGTAAGCCGTTTAGATCCAAATCGGCTCACTTTAGAAAAATGGCT
TAGTCTTGAAAGAAAGACATTCTGTTAAGATTAAGCCTCATTACATGGGAATCAATAATT
TTTTTACGAGAAAGCTTGAAAGTGTGCCATTTGCTGAAGAGTAAGCCGTTTTGGCCTGAA
ATGGCTTACTCTTCAGAAAATGGCTTATTTTCAAAAGTAAGCCGTTTTCTCAAGAGTAAG
CCGTTTTCGCTTGAAATGGCTTACTATTGGAAAATGGCTTACTTATCCAAAGAAAGCCGT
TGAACTGAATAAGTACCTTGTTTTTAGGAACACTTTGGGATAATTATTACTTAGACAATA
ATCAATTTAACTACGGCATACCTTATTGCTATGGTAGAATAACATATAAACGTTTTAATT
TTTATTCCTTCGTCTGCCAATCAACTCCCCTTTCACTCACCCTTGGATATCCTTATACCA
TGGTACGTGAGGTAGGTACCAGTTGCTTTGTGGAGGTCAAACTACCTACATGTACAGAGT
TCAACTATTGTACCATATTCTTCATAATAAGCCCTATTAAATTTAGTTGCCATAACAGAT
GCTCTTTTCCCTCAACTCCATTGATACCAGATTGGACCTACTGTTAAATTATCACCTTGT
TAGAAAAAAAGTTCACATGTACTCCCTGTCGTTTTGTCACCTCTGGAATACCTCGAGTTC
ATCAATAACTCTAGGCATCAACAATAGACAGGCACAACAGGTCTTGCAGATCAGTTCCAT
CATACATGATCCATGACAAGACTCCTTCCTTTCGACAAAGTGTATTCAAACATTTGCTCC
ATGTTTTTTGCGAGAGACTGTGCTTCTTTTGCGTTTCTATTGACACAAGCAACATTTGAC
CAAAAATGAATATCATAATGCTCTAACCAACAACCTGTAATCCTCCAAATGTAATTGTTG
AATCCGGGCCAGTAACAAGTGAACCCCTGATGATCCAACAATTCGACCAAATCCAATAGA
TGCTGATTCTTCCAAGAACCCATCCAGTTATACTCAAATTCAAAATAATGAACACGGGAC
AAAGCCGTCTCCATTCCTCCTAACAAAACATCCATGTCGTACCCCTCAACATCCACCGAG
AGATAATTGATAGGAACATTCTCTGGCACAAACTTGGTAACAAAAGTATCCAAGCTATAC
ATCGTAACATTGACGCAACTATGCCCCTCCTTACAATTTCCGATTCCCTTGTTTTCAACT
CCGACAGATGCTGCGACAGGGAAAGGAATCGAGCCATCACGTCTTGACATGGCTGCATGA
GTGACAACAAACCCATGCTGATCCCAAGCAAGTTGACGAGCAGATTCCTCGAGAGCTGTT
GCTGTACCAGGCATAGCTTCGACACAGTGGAGCTGTGCGAACTTTGAATTGTCCTGCCAT
CCCTTATCTTCAAGATTGAACTGCTCACTTTTGTCTTGACCGCATACAGCATTGCTGAGC
TGAATCCTACCACCTTGTGTAATGGCATCTCTCCATTTAGACTTGTCGAAAATTGAATTG
CCAGATCCCATTCGCATGGCATTTACTGCATCCATACCTTTATTGCACCCTATAAAGATA
CCAACAAAAGTTCGTTTTTGACTTCGTTTTGTATTCCGATGCAGCTGTTTGTAGTAATTG
TATAACCAGTTTGCATCCGGGCAGCGTGTAGCGTAGGTGAACGAACACCCTTGAACCCAT
GGTTGATTTTTATTGGCCACACAATCATTTGGGGGCAATTGAGTTTGTATGACAGCTAGC
TGATCGGGTGTGCATTGTTTAACCTCAGATACGGAAGATTCTTGTTTCGACTCGTCGTAT
GCGGGCTCTACTTTGATGTGCTTCAGCTGTTTGCCATCATAAAGTTGGATGTCCCTATGG
CTAGCTGCTTGGTACAGCAACAGCACACATGCCGAAAAGAGTAGGACTTTCTTTCCAGAT
AAGTTGGGAACTAGTTTGTTCTGTTTGTATTTACTGCTATTGTCGCTGGAAGATAATTGT
CCGAAATCAGGATCGGATGTGAGGTCACTCTGAGTAGAACGATTTCGCAACGCCATAATT
CAAGCTGTTCGGATGCGACTTGACTGTTTGCTTGCTGCGAAGACGAGAAGATAGATGAAT
GACAAGCATATGGGTGTAGCGTCGTAGGATGCTCGTCGCATGGCTGGTTAGAGCTGGTTA
GAGGAGGCTGGTTTGATAGAAACATTACAAGCAGCCACTGCAAGATTTTTTATCAGTGGC
GTGAGTCCGAAACGAGGAAAAAGTCTTGTTGCCTTCGGCCCATCCTCACAGTGGCATGTC
TACATGGACCGAAACTTGCATTTTTATAAGATTTTTACCGCCGTCAACTTGAAATACCTC
GGAAAAGAGGCCATCGAAGACCAAAGCAACATGATGGAATTCGGAGAACGATGATATGAG
GGCCACGACCACACGAGCATCATCAAGCACCTCTTTGAAATCAATGGCGATCTAGAGCTC
TTCCACGAGGAAGCCGACAAATTTTCGGACCTAGAGATGGCTTGACAAGTCATTCCGAAA
ATCTCAAGACTGCGGCCAGCCTCAAGTTCTACAACAAGGGTGGCAACAAACTACGTGACA
GAGATGACATCCTTGTTCTCTGTCATCGAATCATGACTCTTCTCAAAAGAGAAGCCGACG
AAAACAATCAGTCGAACAATCGCAATGGCAACAGAGGTCGAAGCGATCGAACTACTTCAA
GCAGCAGTAACAACCAAGAATGCAGAGATGCTGCTCCATGCTGGAAACATGACGAGTGCA
CCAGTGGAAGGATTGTCCCAACAACTGACAGAACCAAGCCTCCAACAGTAGCGGAGGCCA
CACTACACCTCGATCCCCCTACTCCACCCAAACTTCCAGCTCACGTCAAAAATCCCGGGG
AGAAGTGAAGAGTACAGAAAGTCAGCAACCTGCGAACGGATTGCCTATGGTCCACTTCGA
ATCTGATTGTGAAGAGGATGATGAATCCTATTGCATTAGTCACACATCACGCCGTAAATT
AATGGAAATTGCCACAAAAGCTGATGGCCGGAACCTCCACCCCATAACCATCATCACCCT
TCTCGATCACAAGCAGAAGCAAGTTGCGTGCAAAGCATTTCTCAACCAATGCTGCAAAGA
TAAGGGCATGATCTCCTGGGACATGGCCAAAATGTTGAAACTCCCCACGGTGTCCAGCAC
CCCCAAAATCTTCGCCACGGCCAACGGAACTTTCTCATTGGCAGAAGCCCTAAACTCAAA
GGGGCCATGTTGCCCTGCCTAGCCACAAACAGGACATTTGCCATCAAAATTATGGTCATC
CCCAAGGAATGCTGCATGGAAATGAATTACGGAGTCATCATTGTACATGAGTCCATGTGA
CTCAGGGTTAGGGTTCTTGACTTAGGCATGATCGTTCGTGACAACACGATCTTGTGGGGG
GATTGCAAAGTCTGAATGGTACCACACAATTATTGGACAAAGGAACGCATCCTCCAGCAA
AAATTGTTCCTGTTGAAACAACCACACACAACCACACACAACCAACCACAACAAGACCCA
CAGCAAACCTACTGAAACTCCCGACGAAGTTTTTGCCACCAAAAATCTTGGTTGCAGTCA
AATACACCAAGGTGGCCTCGACGATATCACCAAGGGATGCAAAGCTCTCAGTGCAGAGCA
AAAGGACAAGCTCTTAACGGTCCTAAGAAGGCATGAATGCTCTTTCAGGGCAAGCGCGGA
GATTGGAAAGGACATCCCATATCCGTTGAAGTGATCAACCGGGCGACACCGGTCTGGTCC
AGACCATACCCCACCCCTCTCAAAAACAGCAAAATCTTCAAAGAATAAGTCTACCATTGA
TGCGGCATCTGTGCACTTTGCAAACTCTCAGCTGAAGAAGTGAAATAGCAATAATGGGCA
TCACCGTGCTTTGGGGTACCAGAGAAGGACTGGTCAATTCGACTCATCATGGATTTCCGA
CAAATCAACAGCTTACTCAAGCAAAAAGAGTACCCCCTCCCAACAAGAACGAGATGTTCC
AGAACATCCAGGTATTCATTTTTGCATGGACGATAGACTTCAACATGGGGTACCTCTCCA
TCCCCTTCACAGAAGCCACTCAAGAGCTACTAACCATTGTAACATATTTTGGGTTCTTTC
AACCCCTTGTACTCCCAATGGGCGTAAAATTGGCGACGGATATTTTCCAATCCAGAATGG
TCGCATCGTTCTGGACATACTGGCAAAAATGCCCAGCCCCTACATTGACTAAATCTTTCA
CAGCAAAGGCCATGATTTTGATATCCACCTTGCCATCCTCAACAAAATATTAACAACCAA
TTCATCATCTACCCTGGCGCCTCCCAAAAATATGCCATGGGTGCAATGCTGAGCCAAGAA
GCCAATGGTATGGAGCATGTCATCAGTACCTTCTCAAGGAAGTCCAACAACATGCAGTTG
AAATGCACTGTCGGTGAACAGGAACTCCTCACGGCGCATGATCCATGTAGATTTTTCACG
ACATCATCTACTGATGTGACATCCTCGTTCGGTGCAACCACAAAAACATCAACAATGTGG
AGACACTCACACCAATCTCCAAATCCTATGTCAGCGACTCACGCTGGACCAAGACTATGG
TGCCAAATTCGAACACCTCACTGGCGAGCTGAACACTAGAGCAGATGGGCTCAGCAGGCT
ACCAATGATGGACGAGATGCCACAAAACCTCACCACCAAAATCTATGCCATTGACAAGCT
AAACAGAGACACCAACTACAATTTTCCCCTCTCAATGAGATTTCTCAAGAAAGAACAAGC
CAGTTGTTTGTCGATATGCAAGACAGGCAACTTTGCCAATTTTTCTGTGATCAGTTGATA
GCTTTTTTGTCAATAGTACCTACTATAATACCATAGTTGAGGGCATTATTTGCGCTCAAC
ACATGAAATAATATTTTCAGAACTACTTTCAGTAGTTTCACATTTGCGCATATATTTTTT
CGCTCACACATTTCCCTGGTTAGTGACATAAAGAGCCGACATAAAAACAAGTCGTCACAC
ATATTTTTGTGTCCTGAGGCCCAACCTTACAGTTACCCATACCGATACCCGAAGTTCAGC
ATATTTTGTATAATCCCATGCCTGTGTGCCGTTTTGTGTTTTCCTTCCTTACAGATCACA
TACAAATACCTAAATTCTCTGTGCTTCAAAGCAAAGAAGTGTGTGATTTTGTGTATTGCC
ATTTTTCAATAATGGCTGATGATGATCTGTCTCTTGCAACACCTGCACTCTGCATGGACA
AGGACAAGAAGTTGCCAACCAACAAAAAACGGCTGGCGGCAGTGCAAAGAGTTGCAGGCT
TCCATTGCTCACTGGCTATTCTCCAAAATGAAGAGTAATTGTGCCGAAATGACTGAGGTG
CAACAGTATGACTACATCTTCAAGATGTTTCATGGTGATGCACACCCCAACTCTGGGACT
AAGCCATGCTCCACCCCTGTCGCATACTCGTCTGATATGCCAGCTAATACATCAGATGTG
GATGACAAGATGGCTGTGCATGACCAATTCCTCAAGGGTTACAGCACCTTTATTCCATTC
TGGGAATCAGGGGGTGTCAATCAGTCCATTGTCATGCCTTTACTCCATCTAAAGCCAGAC
TTATCACAAGGCTTTTACTGCACCTGTGTCACCAATGTACACATCAACCAACGCCAGTAA
GCAACAGGAACTAGCAAAATGGATGTCCTAATCTCTGGACGCACACTCAGAGAGATGGCT
AAAAACCTTGGCTGAAGCAAATAAGTTTTTATTGCTCATCATGCATGCAGTCCAAGCCAA
AATTATCACAAAAGTTGATGGCATTTATGTCTTCTGCTCCAATATGAATTATTCTGCTTT
TGTTAAGTTCATCATGTTTTGAATGTACAACTGGCAACTTTTCTTTGGAAACAATGCATC
TCTTTCCCCTTCAGTGTGTAAGAAAACTCTAGTGATGCACCAAATGGTGCACCAGGCAAT
GATTACAATGAAGCATCAGTAGTCAATGGTGAGGGCAGTGGCAATCAACCTCAGAAAAGC
CCTCAACACAGTACTGGCAGCAGCTCTGTTGGTGTCAACAATTGTGCATTAAGTGCTTCA
TCTTGATTCCAATTCCTTGGAGGAAGATGGTGATGCAAATGCCAAAGGTGAGGATATCAA
TGATGAGGGTGGACTGTTCAAATGCACTGTGTGGGAAGAGGACCAACCTGAAAGGGATGA
TGATCCTCCTGTAGGTCACAAGCATTGTGAATCCATGTCATTTATGGCAAGGGGACCTAT
TGGTTGCTTGTATACAGTTCCATCTGTCAAATTGAAACAGCTCTATCAAGATGACAACAA
TAAAGAGGGCTCTAGAAAAGAGATCCAGAAGAATTTGGTGAAATCGAAGGATAAGGAGAG
TGATTTTGACTTAGGCATTGATGATGTATGCCATGGATTACCTATTAGAGCAAATGATCA
ATAGAAATAGCAATTATTGCTCAATGTCAGATGGCAATTGAGCAGAGTGAAACATTGCCT
TATCTAATTCATATATGGAGCAAATGAATGTCTAAAGTCAACTCAAGCACTGTGTGAATT
TCTTTTGAAAGTAGGCAAAAATCAGAAGCTTGACGAGGCTATGGCAAAGTATGATTCAAT
CAACAGCAAAATTGAGGAAGCACAGATGATGCTAATGGCTGTTAAGGCTCTTCAGATACT
GCTTCTGTTGAAGTCATGCATTTCCTTAAGAGGGGACGAAGTGTGATGGGAATTGAATAA
GAGAGAAATGGAAAGAAAGGGTCTAGTACAACTGATAATGTAGATGATGAATCGAAATAT
GCTGAGTAATTTGTTAACATTTATTTGTCAATTAACAATATGTTTGTTATTACAATATTG
CCATCCCAGTTTCATTTAAATCTTGTTGACTGTTTTTCATGATAAAGTTGAACTTTGGCT
TCCAAACTGTGAGGCCATAGTAGTTGCCCAGGTTGCCAGAGAATGTCTAAATGCTCAACC
AACCTAGAGTGAAAAAATGGCATGGTGAGTAAATGAACTTGTCTGACACAAGTGTCAAAT
AGTTTGTTCATTTCATTAATAATTTCATCAAATGTAGATCTTGGGTGATGGCATTTCTTG
ATTGTTGTGTCAAATCTTGTATGCTTACTCCTAATCCCATTGATGATGTATCATTATTCC
TCACTGCAGCAGGAGAAAGGAGTTGCCAAAGTACAATAGTGGTACATCCTCCATATCCAA
GTTACCCAATTCCCCTTCCCAAATACTGGTAGGAGCAGTAAATCCATCCCATGGTTGATC
TAGACTGTCAACTTCTAACAGCATGTTGTGGAAAGCACAGCACGTGAGCCATATACAATC
TACTGCATTAGTTCCATGAAGATGAATACCACATTTTAAGATTTTCCAACGGCCTTTCAG
AATTCCAAACATACATCTGACGTCCTTGCACATAGATTCTAACCACTCCGACCAGCCGAT
CTCTTTTCCTGATTGGGTGTGAATAAAAGGCGGCCCAGTAATTGCCCATGATAAACAACC
ATTGTCAACTATAAACCATACCATGATATTGTACATGGTTAACTTCACCATGCCTCTCTT
CATGCAACTCAAATTCGACATCACTAAGGAGTGAATCAAATAAAACAAGTGTTTTATTGT
TCCATGATCCAGGGAGGCCTTGGGTAGTTGCTAGAATGCAACATATGTGGTTACTGCAGG
GATTTATGGTTCTAGTTGTCTCTTTAGATTTACCACTCTTGTGGAGTCTATTCAATCGGT
AGATACAGTTCTCGTGAACAATATGAGTAGCATCAATGGATGCAACACAACCTGACATGC
CAGCCATTTCAAACTCACAAAGGTGAGATTTTGCTTCAGCAACAGTCTGTTGTGTTATCC
CACTGTAATGATTTTATGAAAGAAGAAGCAATGAACCTTTTCCAAGATAGCTGTGCACGT
TCACAGTTGTCAAAGGTAAACCCCCTTCCAAGATATCTTAGCCTACCAAGAATTAGAAGT
TCTAATGGAGAAGCACTCTCGCCAGCACATTTTTTTTGTGACCAACAAGGGAACTAGTTA
TCCCGCCTTGCATGGTCCGCACCAAGCCGATGAAGTTGGGGTATGGAAGATGAAACCTCA
TGCAAAACTTTTGTAAGAAGCCTTTGTCATCCAAGTTTGTACATGCAATATAAAGATTCC
ACCACATAGAATCTGTAGGCGGAATTTCATCCAATGTGCCATCCTCAGTGCAACATGCAA
GAATAATTTGCTTGGCCCTCATTCTGGGGTACTGCAAGTTGCTGAAAACATTGGTGTTGC
CTTCTGTACCTGGAGTATTTCCCATATTATCATTTTCCACATTGAAAATTTGAACCATCT
GATGTTTGGGCTTCAAGTAAATGAATGTGTTCAATTTATTGCCCACATTGTAGCCGTAGA
GGATTGAGGGTGACAGCCTGATGCAGGAATCTCCAGGGTTACCACCTGTCATGGCAGCTA
ACCACATCTTGTGCCAGGTAGTATCATGGGGTACTATTGTTGAAGATAAGGGTACATCTC
AATGCAGAGATGACATCATGAGAGGTCGATCCAACAATCGATAATGAAACTGGTGAGTTG
TTGTTGTTATTGGTGCAAATTTATAGGAAGAATGACATGTGATAGTGTGATCGCAATACC
TAAAACGTGTGGTAAACAATGGGTGCACCATCCTTAAATCAACGAAAAATATCAAGAAGG
CAGTTGATTTTGGGGTGAGCTCTGATTTCACTCAAGAGTGAAGATTTGGCACTCATAACC
TGTTATCTGAAAGTTACCCTTTAAGTTTGGAAGAACTTTCTGGTTGTAAGATGGAGATTC
CCATACATGGACACAGACTACGCAAAAAATCGAACTTCGGGTATCTGTTCAGGTGACTGT
AAGGTTGGGCATCACACATATTTGTTAAGTGGCTCTGGGGAATAAAATAAGGGCACAATC
GTGTTGCAGAATTATCATTGCTCTCATCGGTCTGACCACACATTAACTCATTCAAGGACA
TAGAGAAAGCAAACCCAAGCAAACTTGTGTGCTACACACTGTGCACCAGGACAAGAGGGT
GTTAGGCGGGTTTTGGTTGTGTGTGCCAGGTTGATGGCACGGCATTTGTTGCATTGTGTG
TTGGTCTTGGCTGCTATGGTGTGGAGGCCCTCGGCCACCAGGTGATGTGGTAGTCAAGGA
GTACATCTTCGGTGGCGGCTTGGTCTTGCTTTTGCTGACGTTCAAGGAGGCGGCGTAGGG
CTTTGCATTTGAATGTGCTGCTGTGCACGGTGGGGTTTGTAGTGATGGTAGTGCATGGGT
GCGTTTCAGGGGGGTCTGCTGCAAAGGCTGGGAGAATGGAATAAGCGTTGCTCAAAGTAA
TATAAAAAGGGGTTTTGTTGCGATTATGAACTTGTGCAACATGTTCAACTTTTTAATTGT
TATCCAATCATCTACCTGCTTTGCCGACCCACCCTGTCATTCTGTATTGCCCTCGGAGCC
ACTGGAATCTGCCGGGTAGCCTGCCAAGTCCGCAGTGAATTTGTGGTGTGGTTTGTACCT
CAACTTCATCTTGTTGCATGTGCCCGCAGGGCGGTAACCATGGCGCTTCTTGTTCCAAAA
GCAGTTGTCATGTGAAATGTTGGGATGCTGGCTGTACCGTTTGAACTTTCTGCAATGTGG
GCAGGGGTTGTCCCAATAGTCCGGACAGGTATTGCTGCATGATTTTGACTGATGGTGTGC
TCCCTTTGATGTAGGTGTTGCCTCATGGCGTCTATGGCGTTGGCTGGCATCAGTGGAGGT
GTCACTGTCTGACTGTACAGCTGTTGCAGATTCATCGGGGTCATTGACTTCACAGTAGGT
TTGTTCCTGGAGGAGTTTGGTGAGGTAGGAGACCTGGTCTGAGACTGCGTGTGTGCTGCC
CAGGTGGCGGTCGGATGCTTTGTTGAGTTTTCTTACAGCGTCGGTGCTCACACATTCAAC
GAGGATGTCCTGGATGCTGGTGGTGTTGTGGATGTGGTTGCAGGGTACTGTGTTTGATGG
CTTGGATGGCCTGACGGAATTTTGTGTCCATAGTCCTCGCTTGCTGCAAGTTCAACATTG
GCCAATAGGATGATGTCAAGTTGCGTGTCGTCCACGGTTATGCCGTAGGATTTTGACCAA
TAGGATGATGTCAAGTTGCGTGTCGTCCACGGTGATGCCATAGGAATTGATGCGGGAAAC
TTTGGCCCAAAGAAGCTTGATGTTTGACTCACCTTGCATTGCGGGGACAAGTACTAATTC
TCAAAACAAAAAATATCCTCTGATTCTTTCCCAACGTACAGGTCATGTAGGTATAAGTCT
CATTTGAGTGTTGCTTGAGCAAATCCCTTTTGAGAAGTAGGTGATGCTTTTTTGCAGCAA
GCAAGCAGTGAATTCTGCAACTCCTCACACAAGATATGAAAGGTCCCCAATCCTGATGGT
GAGGGGTTATGTTGTTTTTCTGTTGCTTACCCTTCTCCACTAAATCCTCATGTCCACAAT
AGTATCATGATTATATTGTGCCTGACCAATCCCTGCAGCACTTGCAAGATTAAAGCGGCC
ACCTTTGCATAATATGTCAGTTAATGTTGCAAACATCTCCTCTGAGGGATCATTATTGGC
CCGCATTCCATAGGAGGCGAGTTCTTCTTGCTGTGATATAACAGCCTGACTATGTTCTCC
TTCTGTTATTGAAAGGTAGAAATGTGTAGCCTTTTTTGGGTCTTCCATTTCTGCCAATAA
TTTTATTGCAATAGCAACAGACAAATCATGGCAGAATTGTTCTGTCTGTCTGTCTGTTTC
TCTCTTTGGTTGGCATGAATAGTTCGACCATGGCTTCATCAATCCCAAGAACAAGGTCAG
CACCTTTTGAAGACCCTATGACGTTGGTTACTTTCTGTTCAAAGAAGTAGTCAAGATATT
CTTTAAATTCAGGGGGTTGTTCATATAGGGTACTGAAGATGTTCATCATAAAATCTAAAT
CCAGAAAGAGTTCAACACAATACTTGATTTCATCAAATGCATTATACAAATTATCAACGA
CGCGACCCATAGAACACTCACCCCACTCTCAATGTGCAAGGGCGTATGTGTTGCCTGCTA
ACCATCTCATCGGCACTACAACTGAAGTGTGTAGTATTGAAGCAACTTGCAATTGAGCAA
CAACTTCTATTGAACCAAGTGCTAGAAACAATGAACACTGTAAAAGGTTTTCACCAGTTA
ACAAACATTCATGAGTGAATGCTAACATATCATCAAGCCCATCATAGACAGGTAGTGCTC
CTTCAGAGACAGAGTCTTGACGGTTTCCTCCAACAACAGGTATGATTGGCAGATATTGTT
TCCGAGGGCGATAGCAAACTTTCCAATCATAATAATCATCATCACTCCCTTTTGCATAGT
TTGCTGTAAAGCTATGCAACAGGTAAACTGCATTCTGTGAACTTACCTCTATACTTTCTA
TTTGCCACCATATGCTTTTTGACAAACAAGGGAGTAAGCTTTGTAACTTCATTTTGATAG
TAACCATCAATACAAGCAGTAATGTCTTTGAACTCTGACTCCCTCTCTTCATACTGACAC
TGAATGAAGTCAATTACCTCTTCGTATTGTTCCAGCTTCTCTGTCAGCTCTTGGATAACA
TTTTCTTTGTCACACAATTCATCTGTTAGAGAGTTGATACTTTGGTGTTGACTCTTATAT
TTTGTAGCAATTGACATCTTGCTATCTCTTAGTTTCTTGGCATCCTTGATGGATGATTTT
GCCAATTGTTTGGTAAGAAATACCTTGTCAGACAGCTCAAAGTAGAATTCATTCATCTCC
TGGGCATGACGGTCAGCCATATGTATTTTTGTACTCTTCTTCAGGATGGATATGTCATGC
TCCTTCTTATATCTAGACAGAGTGCCGCAGTGTCTCACCTTCATGTTATCAACTGTTTGT
TGGTGCTGCTTTTTGATGTCAGTGACTTCTAAAAGTAACTGCTCCACTTGGTAATGTAGA
CATGGAAAATAGGGAAACTCCAGATCACAAATAAATACATTGAAAAGGTAACTAACAGAC
TTGACAAACCATTATTTCTCTCTCCTTATCAGCTATGGCTACACAATGCACTGCGTGCAA
AGAATATTTGTCCCTTGTGTTAGCATCGTTCAGCCTATTGATCTCTAAAGCATGTCTCCT
TTTCATAGACTCCTGATACCTCTCACAAAGAGCCCGTACTTGCAGACAGAAATCACGTGG
TTAGTGTAAAATCAAATTTCATGAGAGCCTCCGGCATAGATCTTGTAAGAACGACACATA
CCTATTAGTTTTGTTCAGTGACAGAGTTGTGGAGGAGCAAGAATAAATAACATGTTAGTT
GACAATCAAGTGATCAAACAGTCAATTGAGGAGCAAATGCAAGAGAGCAGACAAAGTCAC
CTTTGCTTTCTCTGCAGACAAATCCATTTCTTGACGTAGAACAACATCGAATCCCCCTAT
CTGGCCATGGAGATCCTTTTGTAACTGAAGCTTTTCAGCCTGCACCTGTAAGACATCCTT
TCTAGCAGAAGAAGGTTGATGCAAACATCCTTCAAATTATTGCTTAGATTGTTGTGTCCT
CTCCTGAGGGCCATCTCTCTCTGTGAAATGAGTGCCACCTCTTTTCTAGCAGAAGCCGCC
TCGTCCATGACCCCACGCAAGGACTGTTCGAGCTCTCTCTTGTTACATTTTCTTGATGCA
GCAATTGAACTTATATTCATCGCAATGGATAGACTTTTTTTAGGTTGTACTACATTCCTG
TAACATTGTTGGATAATGGTGGACTTCTGTTGTGCACCTGTCCTCAGTGTGCGAGGGAAC
TTCGGACGGCCCCTTCCCCCTTAAATCATTTCTTTGGTGGCGGTTTTGATGGCTCTTCCT
CCTACATCCTGTTGAAAATTCAAAAATTTGGGTGTGCAAAAGGTGAAGAATTGTGGTTGA
ATCCCCCATGATTCGCGAATGACGATTTAGCACAAACGTCAGTAAAGAAATGTAAGACCA
CTAAAGAAGACTATTTTTCTTGTATATGACAACTTTCAATAGACTTTATTTTATGTAAGA
TCATATTCAGACAGTCATATTAAGAAAGACACGTCACATTAGTCACAAGCACGACAAGAT
ACCATCACAAGTTGAAGTTGCATAGGTTTCCAAATGCATGAAAATCCGTAGGAGAGGAGT
CATAATGACGGCCAACAAGCAACCATGATCAGAGTTCGCATTCAGAGAAAAAGAAGTGTA
AAGTTAAGACCAAGAGGAGCGATGTCGTCGTGTGCAAGAAAAGCAACGAAGAGAGGTTTG
ATAGGTGAGTGGGTGCATTTACTTCAATGAGCATGGTGAGAATATCAAGAAAACCACTTA
CTCAAAAAAATTGTGCGGAATATTGTGTTTCTTGTTGATCTGGGATGTGAGACTTGTTGA
GGTCCAAAATTTATGAGCACTTCTGATGACCAAAAATTCAAGATACGAATCATAAAGAAG
TGTATGGTACAAGAGAAAGAACTCTTGATACCTGCCCCTGATCGTACACATATAAAAATG
AGAACAGCAAAACGGGCCCTTCGTGACTCTTGTGAATGAATTTAGTCATTTTATAATGAA
GAAACATAAAAAAGACCGGAACGTTCCCTTTAAAATATCTAAAGTACAGTAACTGTATGT
CATCAAAATTTACGTGTTCGCCTGTAAGTCTATTTCAAGTTGTCATGACAAGAAAAAAAT
CTTCTTGCGTGGTCTTACATACACAATACAACGGTTGTCATCTGCACTCGTGTTCTTACA
ATTTTTGGTAGCATGTCATCAAAGGGGGAGTCTCTTTGTCACATCACGGAGAACCACTCG
TTACACTCGTGATTCACCGTGATGTGACAGAGATTCCACCTTGATGACAAGCTACCAAAA
ATAGTAAGAAAACTCGTGCAGATGACAACCGTGGTATTATATATAATCATCATCACAGAT
TTCTTGAAAATATAACAGCCTAACCTCTTATCCTCTCTTTTGCAGTTGCAGGTTTATTTG
CTACAGCCTGCAATCAATTGTGTGGCAGCTGTTGGGTGGCATTTGACGAAGGATAGTTCG
TAAATGGTAGTCAGAGGATGAGAATTCGGACAGTGTCGCCGGTGCATCCCCTCTGTGGAT
ATAAAGAGTTTGCGCTGGAACTTGGAATGTATCACCATGCTGTGGGATACAAACACGTGG
CTTTGTTTGCTACAGCCTGCAATTAATTGTGAGGCAGGGGGGGGGGTGGGTGGAATTTGA
CAAAAGAATGTCTCTTGTATGGTTGTCAGAGGTGGAAAATTCGGACAATGCAGCTGGTGC
ATCCCCTTGATATGGGGTGTTTGCCTGGAAATTGAATGGTATCAGAGCATTGCGATATCA
GCACAGGTCTCAGTGGATATAAGGAAGAGGATGGAGGTGGTCCCATTGATGTTTGCCCAG
TACACAATAAGTTCTAACCAAAAACGTGGTCAGATTTGTCCGATCACCATGGCAATGGCA
CAAAATTGTGTGCTCTTTTTCACGTTTTTTCAGCGTGAAGCAAGATTTTGTAAATTGGCC
AATGTAGTGGCATTTTGTAATGTTGCCCCCATGTTGTAGCATTGCGCAAACTGTCATACC
AACGATTTCATGGGTAGCAATTTAGGAAACAAAATACCAGATATTGTCATTTTAACCAAT
GCAATGCTGGGGGATTTGATAATTGCTGGCTGAGGATCACGATGAGTAAAGGGGCGTTGA
GATAGCTACATAAAAAGTAGGAGTAAAACAGAAAAAACTTTTGGACGTACAGTGAGTATG
TCTACATAAAGGTTTATAGCACATCCCCTCCACTTGCATTGGAAGTCAACCTTGAAGGCA
AGTATGGCGGTGAGGAGTCCAAGGATATTGGCTGCGTCCAGTTGATTGGCTCCCTGGATG
GCTGCATTAACGAGCTAGTAGAGTTCTTAGTCATCAATGGTTTTATGGTTGGTGTTGTCG
GCAGAGTGGAGGGCAGTGTTGGTGATGTCGCTGCCGACCTGCAGGACAATGGCTTTGGTG
GCTCCTTTGTTTACCCCAATGACAACGTGGTTCGTTTGGTTGGTGCGGTCCACCTCATCC
TGTGCATCAGCGTGAGTGGTGATGGATGGTAGTGCGGTGACGGTGGCCGTGCTGGTTGCC
TGCACAGCAGCTCGTGATGAAGCAAGAACGGATGTGACGGTGGAAGATCTGTAGATTTTA
TGGTGGAGAGGAGGCTGGGTGGCATGGCCGTGCTGCTGCCCGGGTCAGCCGAAATGGTGA
TGTCTTCATGGTTGTACTGTCCGATTGAGTCGTTTGGGAGGACAAGCTTGGCTATGCTCT
CCCGGACATGCTCGCAAGTTGCCGCTCGTGCTGTGAAGCATGTGTCTGCCATGCTAGGTG
TGGTGGTCGCAATGTATGCAAGTCAGGTGGATTGTTGTGTGGGCGGCAATGTGTGCCGAG
GTAGATTGTTGCACTCGAAGAAATAGAACAACTACAGAAGAGGTGGCATTACCATGATGC
TTGTATAATCAAACTGTTGTTCTATCTTATGAGCTCTTAGTTGATGTACGTCATCTGTTG
CACAAAATGAATGGCTCTTGGAGCCTACTCTACTTACATAGCGGGATACTTATGGTGATA
TGTAATCATCAGTATTTCTACCTCAACACACCCATGGCGTGGCCTGAGTTCATGCACTTG
AAACTAATTGACATGCCAGACAACATCATCGAGCATGACAAACTATGGTTGAAAGCCGCA
TCAGATGGCTATGTGCATGCCTGCATTCAGAAAGGTATGTATGGGCTGCCACAAGCAGGC
ATCATTGCAATACAACTGCTCAAAGCACAGTTGGTTGCTGAAGGCTACCATCAAAGTACC
AGCTTCCCCGGGCTATAGGAAGCATGACTGGCGACCAATCTGCATTGCTCTCTGTGTCAG
CAATTTTGGAGTCAAATAGGTCTGAAAGGAACATTCAGATCAGCTGCTGAAAACATTGAT
CACCCACTATCAAACATCCCAAGAATGGGATGGCACTCGGTACCTGGGCCTCACTATTGC
TTGGGACTAAGCCCAGCAACAGGTGCAGATCTCCATGCTGGGCTATTGTACAAAGGCTAT
GCAACGTCTTACACTACACCCCTCAAAAGACAGGATCAACCATATGCGCACTCAGCCCCT
ATGTTCAGTGCCACACAACAGTATGTCAACTCAGCCGACACTTCCCCACCATTGAACAAA
GCCGAATCACTATTTGTGAAAGAAGTGATCGGTGTTTCTCACTATTATCCACGTGCTGTT
CACTGCACCATGCTCACCGCCCTTTGATCACTTGCAGCCCAACAGGCCAACCCAAACCAG
ACCACAATAAAGCATGTTACACAATTCCTTGAATATACTGCATCCCACCCAGACACAATG
GTCACATATTGGGCTAGTGACATGGTACTTGCTGTACACAGTGATGCATCCTACCTATCC
AAAACGATGAGTGGGATCAACCAACTTGGGTGATTATGTGACCAAGCATCATCCTGGCAT
CCATCACCAGACAATGCACCCCATTTATCTCACCATGTCACACCACCCTAGTATGCAAAG
TTTGTTGACCAGTCTCACTCAAAATTTTCACTGTATGGGTGTGCTACACATACCAGCCCA
GTGTAAAGTAAACAGTGGCATATCTCAAGTGGGACTCATGACAATAGGTCATTAGGCTCA
CACTGCAAACAAAAAATGCCGGAAACCTTCCTGTACACTCTCAAAACGTCAGATTACTGG
AAGTTTCAAGAGTGTAGGGGGCTTACTAGTTGTTCATACATTGTTTAAGCCACAGTTACA
TTTATCATGCTAAGCTGTGAAGCAAGAAAATCTTCCAAGTGTACGAGTGGTTCATGTCTG
ACATTTTGCAATCATGAGTTACCAACACTAAGATCACCTCTTGGGTCTTGTTTTGGTGGA
AATTTGTCTTTGATTTTTTGGGTGGCGGCTTATTGGTCCTATGTATATTTTCAAACCAGT
TGGTTTTATTATGTTCTGCCATTGTTTTATGCACCTTCCGTATAAGAAAATAAATACAAA
TATTGAGAATTCCTGTCCCACCAGTATGTCATTCATTGGCTAGGTTAGGACCCTAATCTG
CCAAATCTCTCAAAAACTGCCCAAATAGGAATTAAGTACAAATTTTGAGAATTCCCCTAC
CAGATGTATGTCTTCACTCGCTGGGCCTAATGATAGTTATGTATAAGTACTATCAGAAGT
GAATGCATCAAAAAATACAAATAGAAGAATTACACATCTAAAAATGTATTTATATGTAGT
AGAGGGGGTGCACTCTCTCTTCTATTCCTTCACCTCCATTTTTGTCAATTACATTGATGC
CCCTCCATCCCATCACAGGAACAGCCCAAACTCAGCCCAAAGACTGAGTTTGGCATCCCA
CCTGGCACCATTGTGTAGCCAACCCGAGTATAATATGAAGGTGAGTTCTTATAAACTCTC
ACTTTTCAAGTATTCAACTCAGCACACATCAATTTTTTTCAATGAAATAAACAGGCCTAC
TGGGGAATGGCCAAAAACTCATCCCACAGACTGAGTTTGGCATCCTGCCTGGCAATGTTG
GGTAGCCAACAACAATTGGCAGCAGTGAGTCAATTTTGAAAGTGAGTTCTTGTGAACTGG
CCCTTTTTTACAATCACATTACTCAGCACACATAATTTCAGCACTAATAATTTTTCAATT
AAATATTTACAGGCCTACTGGGGAATGGCTGAAACTCAGCCCATAAACTGAGTTTGGCAT
CCTGCCTGGCACCGCCATGTAGCCAACAACAATTGGCAGCAGCAAGTCAATTTTTGAGGT
GAGTTCTTGTGAACTCGCCCTGTTTTCTATTAGTATACTTGCAACACAATATTTTTTTCA
ATTGAATATTTACAGGCCTATTGGGGGGATGGCTGAAACTCAGCCCACAGACTGAGTTTT
GCATCCGGCCTGGCACTGCAATGTGCAGCCAGCAACAATTGGCAGGGACAGGTCAATTTT
GAAGGTGATTCATTATGAACTCTCCTTGTTTTCTATAAATAAACTCCCCACATATCATTT
TTTTCAATTAAGCATTTACAGGCCTATCACATGAATGCCGAAACTCATCCCACAGACTGA
GTTTGGCATCCCTCCTGGCACTGCCGCGTAGCCAACAACAATTGGCAGGGGCGGGTCAAT
TTTCTTGGTGAGTTATTATGAACTCGACATTTTCATTATTGTTTTGACTACAGCTAATTT
TCAGTTAAATATTTAATTGGTGCGGATGGTCCTCAATAGTGTTTTTTAGCTTGGGGCTGA
AAATTGGCATGATGTGGCATCAAGGCTCGTTCTTTGGGAGGATGAAGGGGTGGGCCTATA
CGAGATTAGGATTCAGTATGTTTAATTAAACTAGTAGAGATAAATTGCACTTACCCTGCC
CAAATTTTACACTATACTGTAGTCTAACAGTACCTACCATACCTGGTAACCCTTCATACA
CTCCGGTGACGCTCCCTTACATCTCTGGTTATCCTTTCCGGTATGCCACCAGTTAACAAT
TTTTATCTACAAAGTAGTGCAGTTATAGCCACTACTTAGATTGATATTAAATAACTTACT
GAGAGTTCTTTTTCCTTTAAAAAATACTTATTCCTATCGTATGTAGAAATAATTTCAAAC
ACTTGTTTAGGTCTGGAATTTCCGGTATAATTCACCTGTACACTCCGGTAACACCCCTGT
AAACTGGTGTACCAGCACGTTACAGAAGAGTACAGGGCGGTTACTGGAATACACCATTCT
GGAGGTTCCGGTAACCCTCCTGTACACTCTAGTGTACAGGCAGGTTACTGGTGTTTTTTG
TTTGCAGTGCAACAACAATAGGTCATGAGGCCTCGTGAATCGGACCTTCAATACTATGTC
ATCTTATAAGTAGTCTGATGACCGAATAAGCCCATAAATATTTAATAACCTGATTATCAT
CATGTCATGTATTTTGCTCTGCTCAGCAGATTGATTATATCTTTGTCAAGGAAGGGGCAA
TCAAATGAGTTTAAAGTCATCTAGGACACTTTGATCATTTCTCCCCAGTTTGGGCTTTGC
CAAGCAAAGCTACACACTGTGGTTTGCAAAGACGAAGTAGACTGATCAGAGAATTGAAAT
TCATGTGGAGGAACTTCAATCAGAATTATCCAAGTGGACTCCATGCTGTCATGTTGTCCC
TCAGACCCCAAAGAAGAGATAAGAAGAGCCCAACCAAAAGAATGAAACAGATGAAAGTGG
GGACCTGTTGGACACATAATTCAAACCAATAATTCAAGTAGGAGTGTTACTAACCTCCAG
ATAACATGAGGGAAGCAATCTGTCAAGTGCATATCAAAACAAAAAATGATGATGATTCTA
ATCCAGAAGATGATGTGTTTGCTTTAGTGTGGATCACAACAAAGAATACGATGATGAAAT
CAATGCAAGTTCTAACCAACATGACCTACTTTATGGATTTATCCAAAACAATGTGTGTGA
TCCCTCTGAGATGGAAATAGGTGGAGTTTATCCGGAACAGTTGACATAGAGATACGGGGA
GATCCCTGTCCAAGGTATGCACAAGGATCATAATCATGATGATCATCCTTGTCCCGCCCT
TTGGAATAAGGCAAGCAATAGATTACAGCTGGTGTTGGAGGCATGTGGAGTCACTGGTGG
CCTGACATACCACTTGATAAAATGTATCATTGCAAATTTCAATACTTATGCAAACCACCA
CAAGAAAATAATTGCTTTTGGGTAGTCTCTGGAAGCCACTGCTGGTTGAGGAAATGTACC
TCTTTCTTGGTACCATTCTAAAAGTGAGTATCAACAACAGACAGCTATTGGTGGCATCAG
CTCCTATTTTCCCTGACAAATGACTGTGATTCTCATCATGGGCATCTAATGATATGCCTG
TTTGTTGCTTTCATCAAATTCATGCTGTCCTACATCCAGAGATAGAGTCAGCAACTTCTT
GTGATGGCTGTCATCAATTATGTGCATCAATTGTGTTGCATAACACACATGCGAAATTTT
CATTTATTCATGTCATACAATGTTCTTTCAACAAAGACACGATAGCAAGTAAGTCCTGGT
ACAACCCAATCTGCCAATACAACTCTTCAAAGCCAGACAAGCATAGAATCAATTTATTCA
GCCTGTTGAATGCCTTGGAAGGCAAAATTTTCACCTACCACGTGGCTTTGTACCAAGATG
GATATGCATCCTCATTATGGAAGAAGCCTAGTCTGTTGGGGATGTTGTTATTTCCAGCGG
TATTGGTAAATCCATTGGGTATGCCCAAAATGTACATAGTTAATTGATACACTTCTCCAG
AACCTTCATCTTTTTCGTGAGAAGTATCAAATATTTGCAAGTGAAACAATACATTTAAAT
TGCAAGGGATGGGATAGTACCAAAATGAATGTAGCAAAGAATTTTCCTTGTGGGCCATCC
TTGGAGAAATACTCCAACCACTCTTTGGTCAGTGAAACAACAGCAAGGTTGTTTTTATAT
TAAAAGTCAGTATAAAGAGAAAGTTGGAGCAAACAAGGTTGACTTACAAAACAAAGAGGC
ATTCAAGAGGTACACCTGTGATAATTTCATTGACAGGACAGAGAATGTCAACATTGAAAT
GGGATTGCTTGGAATACTGAATTTCAGGGCATTGAATGGTAAAATGGCATGGAATATGTC
TGTGAATGACATGTATTGCAAGTATCATTGTTTTGACAGAAGAGATGATTTGGTTGAAAG
ATGAGAATTTGGTTTGTTGTTATTTTGAGGCAGCTTAGAGTAATTCAGTAATTTTCTAGC
TATGCCCCAATTGCAATGAAATCAGTTCGATATGTGAAGTGTTGCTGTGGTTTGAAGCAT
AAAATTCAATAGATGCTAAAGAAGGCAAATTTTGCCCCAGTTGTGTCACAGATTGAGGTT
TCAACTACAAACCTTGCTTGTAATTCACTTGTAGGTTGTTTGTAGTACACTACAGAGTCC
ACTTTGGGGGGAGTCATGTGGAACCTTGGGACTTTGTCTTATGAAAGGACGTTTTTTCAG
ATGAAGCATTTTTGCCTGTTAGGTGTAAAAGCAGACAATGTTGCTGAGCATAGCAAATAC
ATTGATGTTGATAATCGGGATATTACTAAATTATGACCAAGTTGTGCCAGGCATAACATA
TTAGTAATCATGTAGACAGGTAAAGTTCTATGTCTGTACCGCTGTGTATCCATTGGAGTA
TGTGTAGGTATTGTATACATGGCACACCCTTGCAGCGGTATTGTGTAGACTGTATCTGTG
CTGAGTTATGCGGCACTAGCCGCTGGTCTTATGTTGGGGCTGTGTGGGATGCGGGGTGCT
GTTAGTTTCCAATGCGGTAGTAGTGGTTGAGCAGCTGTAAGGAAGAGGGGTTGTAGTGCT
TGATGATGGATGGCAGGGTGATGCTTAGTGACATAGTCTGCTAAGTTGGTAGCACCAGCG
CTCCAGTAAGGACAAAAATGTATTTGGTTATTGCAGCAGAGAAGCCAGTGAAAATGCATG
TCCATGGCCTTAGTGTGTTTTAGTTGGATGGTGTTGTTGACAACACCCAGGGCTGTGGAG
TTGTCTGTTTGAATGGGGGTGGGTGGTTGTGGATGGCCCATTTCAATGAGTTGGTGACGC
AGTGGTATGACTTCTCTTGCATTGATGTATAACCCACCAAGTTCAGCGTCTGCGGCCAAG
GACATGACTGCCTTGATGATTTGTGCAATGGTTAGTACGGCCCCATTGTTGTTTGGGTAA
TGGTCGTTTTCGGAGAGAAAGAAGTGCCCACCTACACGACTGCGTGCGTTTGTTTCTGAG
AGATAAGAAGCATCACTATGGGCCGCTAAAATCCTAGTGCAGTACGTGACGCCGGCATTG
GGGTGTGGCAGTGCATAGTCTAAAAACTGGTGGATTCTGGCAAGTGTGCTTGCCGTAGGG
CTGGCCTGCTGTGTTGCTAATGATCCAAGTCCCGTAAGCATAGTGCAGTCAACAGCACGG
GCATAGTAAAGGAAAACTCCAATTACTTCTTGTACAAAAGTCTTTTGTTGCTTGCCCAGT
TTTGGCGATGTGTTGGCACTGTCACAAAATTGTTGATTGCTGCCTTATGTTTGTGGTGCA
CTGAGATATGGTTGGTGTTGTGGTTTGTTAGGTTTGGAGTGTTGGAAGCGCTGTCCAGCT
TTTTCACAGTAGCCGGGCATTGAGAGGTGGACGAGGCGGTTTTGGTAATCCCATTGCAGG
GTGAGCCCAATATAACGCCGTCCATTCCAGTCCATGGATATTTCATAGTGACCCTGTAGT
GTTTGGATAAGTTGGTCAGCCTGTTCTTTTCCAACATATTTGATGCCAAAGTCGTCTACA
CAGAGTGCAAAACAAATAGGTTGCCAGTCGTGCGTCCAGAAACCGGGGTTGATTTTGCTT
TGGTGGTAGCTGTTGGAGTTGTTGTGCTATTATTCCGCTTTTTGAATGCACACAAAGATA
TAACCATCATGTGCTATGTCACGGAGTTTGTAGAGGTCAATGATGTTGTTGGGAATGTCA
GAAAGTTTGAGTCGCAAAAATTCTGGGCGTTCCATTGGTGTATTGAGATAATAATCTTTG
ATGTCGATGGTCATGAACTTGGCATTTCTGATCAAGATGACACTGCTGAGGAGTATTGTG
ATGGTGATCATGTCTGCTGTGGGAGTGCGGAGTCGCCAGGGAAGTTAATTTGATGACCTC
CAACTGTGAGGCAAATGCGATAGGGGTCCTTTTTTTCAGGGCGAAAGTTAGCCACAATAC
ATCCGTACATGACGTCCTTCCAGCAGTCCTGTGGGACACTTGTTTTGTGGATAAAGGCAA
TGGTGTCGGTGCCTTTGACAATGCCAGGTAAGCCTTGCGCAAGTCGTCCGAGTTCCTTCC
CATATGCATTTCTCCAGGTGTCATGGTATTTGGGGTTAGATACAAGATGTCCGTGTTCCA
TTACCTCACCAGTCTCGTCATTGAGTAGTGCATGGAGCATGTCGGTTGGATAATGACGCT
GTGTAGCTTGTGAGGTCGTGATGCCATGGTGGTGTGTGGACAAGATGTGTAACATTGCTT
TGTATGTAAGGGAACGGACTCGGCTGCGCGTGTTGAGAGCTGGTGTTGTTGTTGTAGGTT
GTGGGTGTGGTCCCGACGGGACGGCATGATGTGTCAGCACCCTTGGAGGTGGCTCATGTT
CATCATCACTGTTGTCACCATCCAAGACAATGCGGATTGTAGGGAGTGGCGTAGGTATCG
GCACCCATGGAGGTGGGACCCGGACGGTGTCTTGTTGGGGTGGTGTAGGAGTGTCCAGCT
GTTGCTTGGCCGCATCACAGGAGAGTTGTTGTGGGCGCTGCAGGTCCTGCACTTTTTCAA
CCCCTATGTGCTGTGCCTTGGCATTGTGTTGAATGACGTGGGCAAGGTTTGCTGCAGCAG
CACCATAACATGATGTCTGATGAAATCTCATGTATATAATATTTTATGTGATCTTAATAC
AAAATTGAGGTTTAGTCCGACACTAAAATGTCTTCCAGAAAAAATCACATGCAAAGAGTA
CAAAGCATGCGTTCATGCATGGGGAAGTGAGTACAAAAACATGGAATCAAACTCGGGTCC
ATAATCACTGAAGTGCTGTCAGTGAGTACAGAGTCTATCCACTTTT
>scaffold400|size204122
CTAACCTAAATCAAAATATGGTGAAATCGAAATTAATTAGTAAATTCATTATAAAAATAT
AAAAGAAACCTTCGTCAAAGCAGAGCTACAAAAATACATACCCAAAAAGAATACCAAACC
TCATAATTTGAAAAGAGTCCACTGTGTAACAATCAGCCTTCCCTAAAAAAGCAACCATCC
GACAATCCAAACACAAAATCACTCCTACAAACAGCCACCTCTCTAATTTCAACACTGACT
GTTTATTGTTCAAATAATGCATCAATCACTCACCGACCACCAAAATGCCACAAAAGGTTG
CACAACGCCAACACACAAAACCCAACTGACATCCACCTCTGTAATCACCCAACTTAAAAA
AGATGGATCAGTAGGTACCAAAATGCACTTATTGACTAAATCTGTCATACAAAAAATAAC
AGAGCGTCAGTACTATAAATAGTACATTCATAATAAAAGAACCATGTCACGACAGCTACA
AAAAAACATACCATGCGAGAATCAGGAACCCAATAATTCAAAATGAGTCAACTGTACAAC
AACCAGCTTCCCCTAAACCCACTAACTGTGTATTGTTCAAATTGTGCATCCTACCACCAA
AATCCCACAAAACATTACACAACGCCAAAACACCACACCCAACTGACATCCAGCCATCCT
ATCACCCAACTCAATGAAAACAGAAAATCTCCACAATAACTGCTGAACATCTGACAGAAT
CTAACGACAAATCAAAAGATACCAAAATCTCCTTCTCAACTGACTATTGTATTAAAACAA
ATAAAAGAAAGTCAGAATTATAAAACAAAACCGAGACAGCACAAAATAAATATGAAAAAG
CTATATAAAACTTACAAGCAAATGAGTTTCCAAAGATGCAGTCACCCACAAATACCAATT
AAAGCAATCCCTTGGTGATTACAGCAATCGTTTGATGTAACATACCTCTGTGTCTTCTAC
TTTAACTGGAACTGTCAAATACAAAACAGAACGCCAGAACTGACATAACTACACCACAAC
AACAAAATCAAAGAAAGTCAACACCAAACCAGAAGCAACAAACAGCAGACCACCAACACC
GACAGTACATACCTAGTTGTCTGTTTGCTCAACTGTAACGTGTGAAAAATGAAACAAAAA
AAAAAGGCAGAATTAAAAAATCTACACTGCAGAGCAAAGTCAACACCAAGCAACACACCG
TCACAACCCCACATCTGCACCGCTGCCAAATACTACAAACAAAGCAAGCAAATACTCAAG
AACCATACCAAAACAGAGTTGAACACGACGACGACAAGATGCAACAAAAAAAGCACAAAG
ACGTCGTCGCCACACTAAAACATGTTGCACGACGAAGCTATCACCGTAGCAATCCCACGT
TAAAGCCACTGCAAAACACTAGCAACAAAGTAAACAGCCAATCTAAAACAATACCACACC
AGCGATGCACACAACGACAACACCATTCAACAAAATGGAGCACAAGGCGGCGACGCCGTG
CTACAACTTGCTACACGACGACGCCATCACACCACACAACCAAATATCCCAACCTCCCAG
TGATGACACATCACTAGCTCGTCGATACCATAGCAAACCAAAGCCAACACAACCAAAAAA
AGACAAAAGGGAACGAACCCAACAAAACCAAACACTCACCTAACTATTGTGCAATGAAAA
GTGATCGACTGTTGCATCTTCCCTTGCAAAAACTATCCTCTAAACACTAAAATACTGTTA
AAAACATCTAGAGATTTTCACCAGCAGCTCGCAGTGTTAAATTACCATGTAACTTTAAAT
AACTGCACAGGATTCCCCGAACACACATGTCAAAAATCGAAGACATTTCACACAGGCAAT
TTGTTATATTGCCTGATTTATCAAAGCATTCCCGCTTCATTTATCACAAAATTGCATAAC
AATCAACAAGAACAAAATCGATCGTTTCACGGTACTCAACCTTCTTCTAATTCAAAACAC
ATACGCAGTTCACGAAAACCTTCTGCATCATAATGACCGGTACACTATAACGTCATAACT
TTCATTATCATGCAGCATCCAAAATCTGACGCCAGAACGAACGGAATCGAACATGTCACG
GTACTCAACCTTCTTCCACTATAACACATACGTACTTCACCCAAAACCTTCTCCGATCAA
AATGACGGTATTGTACCTTATAATAACATAGGAACTTCAAAAGACTACAACATAAAAACT
AAACTTCCAGCAAAAATAGCTTCTACTGCCAAAAAATCTTGCAGCGGCTGTTGGTAATTT
CATGAACGTTCACGGCTTAACACAATTCATGCATGTGCACGGCTTAAAATTTTGCCATAC
TAGCTGCTAGCTAATAAATCATGCGTATGGATGTATTAAAATTTGTTAGTCCATTAGTGG
TTCTCAAAGTTTTTTTTTTCCTCAGATCTGATCTCCAACTCGACACTCCTACAATGTAGA
GGAGATGATTGCATCTGAGGCATTTTGTCACATCCTTCGGACATTTCGCAAGTCCCTTGG
GTGTTCTAATGCCAGAATTGGCTCGTTTTAAGCGACAAACATCAGATCTGAGTGATCGCA
TCTGATCTAAGCCGATTTTGGCTTAGATCAGATGCGACCTTCTCAGATCTGATGTTTGCT
TTTATTCACGATCGATCGATTATTTTGATTAAGTTCAATATTTATTAAAATACTGCTGGT
TAATTAATTAATATTGAATTAAAATAATACTACATTCTAAGCATATTCCATACTCTGTTT
GAGCATGAAGTCATCTGGTTTATTGTTGTGTTCAATTGAGATATTATTGTCATTGAATGA
GCTGCTTATCCGTCAAAGCTCAATCCACAAATACAATACATCGTCAGGAACGAACATTTG
CGCAATGAGAACAGTTTGTCGTTGGTTGAGAAGAAGAAGTTGCACACTGCAAACCCTAGC
CTGGTTACGCCGTCTCATCCCAAAAACAGAAGAGACATCAGGTGCCTCTCTTTCATCGGA
ACCCAGGCCATTTGACGATGCCGTGCTTCTAGTTCGCTGCAATGGTGAAGTGCGCCCTCC
AAAAGTGACAAAAGGTTTATTGTTAAGTCAAAACAGTTTCTTTGTCGAATATCCCCACTG
TTGAATGCAGTCAAAAGACTGGTGCGCAAACATAAAGTGAAACGTACCAGGCGATGGATG
TTCACCGACAATTGTCCTAAACGGGCGCAGTCGACGCCGGAAGACGAGGCGACGGTGGCA
GAAACATCCCGGTGGTGACGGAAGTAAACCGTACAACACAGGCGGCGGCGGCGAACGGAG
AAGAGGGAGGGAATTTGAAGGCACGACATTCCGATCCGGAGGGAATTGACAGGAGAATTC
ATTACACGCACAAGCGGCTGGGGAAACGCCAATAATGGATGCGCGGAGGCGTAGGGTGGC
GGGGATAAACAACTAAGTCGCCGTCGTCGACGGATGGGAAGATGTGGTGGATTATTGTTT
TCATGCCGAAGACGGGAGGACGTGATGGGAGACACGACGGCTGGTGAAAACAGCTCAATT
CCCACGGCGACGAGGGAAATGATTTGGCAGGGCAAGATTCGATGTCACGGGAGGGGAGGG
GGGAAAGCACTCCAAGAGGAATTCCTTCCATACCTACGATGCCCTCTCCCGATCCTCTAA
CTCGCCACTTCGGACGATGGGTCCCATTTGCCGCAATCATCGCAGAGATCAAAATGCCCG
TGGTTGAATGAACGGAAAATGGGCGGATCTGTGAAGCCACGTAAAAATAAGAAAAAATTA
AAATAAATAGGTAATTACTGCGTCTGATGATGTAAAATCGTTAAAAAAGGGATCTCATAG
TTTTCTGATCCTCAGACGTGATGTCTAAAATTCGCATGACGCCTGACGTAAGTGGCCTTA
AGTAATTTTCCGCCTATTGTAGAAAAAAGAGATCGATCTGAGGAAAAAAAAACTTTGAGA
ACCACTATTCTACTAGTAATTCATCCCCTTTCTAAAATTATTACTCTTCGCTATTATTGG
CATGCTTTCTCTTCTTCCCACTACCTGTATTGGCATGCTTTCTCTTCTTCCCACTACCTG
TACCACTTGCTGATGGAGACTTCTTCTCTTGCACTAGCTGCGAAAGATCGCTCACTTGAT
GAAATCTTTCAAAGCATGTTGTCTTTCTATTCCCAATCTTTTTGTTGCATAGAGGCACAA
GACAAGTTGAACAAATTGTTGTTGTTTGAGAAAGTTTAGCATCCTTGTTGTCTGGATCAG
CAATGGCAACACATAGAATGCAACGAGATCCACTCCTTCTGACTTTTGATACTGTTTCCG
TATGCTTGGCATTTTTACCATTACATGTTCTCTTTCCGGTCTTTGCATCTACGTAACTTC
CAACAGAGTGAGGTATGTGAAACAATGTCCTGTCATATCGAATTTTGTTAAGAGTTGGGT
CCTCAATATATTTTTTCAACTTGTACCTACTGTCAGGTTTGATCCGCTCCTTAACATATT
TGGTTGCTTCCTTATACCATGTTGACCTCTTGCTCTCCAATTTCTGATCGACGGCATCAT
GTTGAATTCCAGAATCACCGACAGTACGTGCTGGTGAGATTGGTACAACTCCACGTATTG
GGTTTATCAACTTGTACGAAGAGGCAAGTTGGTGATTTTTGTCCGATGAACTTAATGATT
AGCCATCCATCTAATGACGTTGCTAGAAACTCATTCATTTTATTTCGAAGCAAGCCGCAT
TCGAAAGAGTCCACCAGTTCCCAACCAAACTTAGACATAACAGAACCAAGAACTGTGCGA
ACTTTTTCTTCATTCAGACTTCCAAGCTTGTGTGCTGACCTATCCTCTTGAGACAATGGC
TGTAAAAATGAATACTTGATTATTTTCTCATATTCAGTGATAGACAAGTCTTCCTTGGGA
CCCATATGAATTGTGTCAATTAACTGTTCCTTCCTCTTGTTCGAATACGGACGCCCATAC
TTTTTACAGATGGTTTTGAGATGCTCATTACCGAGCGCTTTCAATTCTTTGATAGGTTTA
TGTTGCCACATGTCCTCAGCATCAATCTCTGTCTCATCTTTCAGGACAAGTCCTAGACCG
TTTTCCAATAAGTCTACTGCTTCTTCATTTAAGAACTGTTTCACACGAGGAAGAATTGCA
TGACACAATAATATTGATGCATGGAGAAGAGGCTGATGAGCCATTCCACGTGATTGGGGG
ATGAGTGATGAAAATGATGACAAAAATGGCAGGGGCAATACACAGTTGCATCATGAGAGC
ACATATGTCAGTAGAAAAAAACAAGCCATCACACTCTTGGCGCGAAACTAGGAAAATTTC
AATACAGAAAAATCAATGTAGGAATTAGTATAAAAGTGATAAAAATCCCAACCGACTCTT
TCCACTCAACAGCCCACATAAGAGGCAATATTGAAAATTACGATGCGGTTTTCATCAGGG
TCTTCCTGAGATGTATTCACGTGGTTTTTATGCGTTGGATTGGTGAAATTAATCGCTTTT
TGTCGCGAACTAAGCACAAAAGGGCAATATTGCGCCTAAGCCATGCATATGGCTGATTTA
TGAGACGAATGGGTTATGAGACAAAATACTTATTTAATGCATATGCATTTTTTATGCGGT
ACGGGGCTAGAACAACAGACATGAAACCTCGTTGTCAAGATTTTTTTAAAATCTTAGTTT
ATCACTGAGCAGATTTTGTCTTCTTCTCCGTCAGGAGCTATTGGTATTGATTAGAGTAAT
AAGAAGTACCATAGTTCATTATTTTATCTTTTTTTATTGCACTCATGCTTACACATCACT
AAGCCCTGTAGGTACGTACTTACATATAGATTATATCAATCTACTACACAGTTATGTAAT
AATAATAGTCTTGACATAAATCGGCGATGTTGACAACTGCATAGATACGATATCATACTT
AAGGACAAAGCAGTGCAGTGTATCTAAAATAAAAAGAAAGATTTATTCTGCCAGACCTGT
AAGATTCATTCTGTCAAACACGAAAGATTAATTCCATCCGATGAAAGATTCATGTGGTCC
CACATCTAAAAGATAATACATTATTGACTGTATGTATTATGTTCTATTATGTTTTATGCC
ATCAGGTCAACTATCCCACGGCAACTTCCCACTGGGCATCTTGCTTACAGGGTAATACCT
AGAGATGATCTTTGAAATTATATAACAATGCCACCAGGTCTGATATCCCACATCAATTTT
CCATTGAGCATCTTGCTTAGGGGGTAATATACGATTTTCACTATTGTGGTCCCTTCCTGC
TCTTTTGTTGTATTGACAAATGTATTATTGTTAGTCATCCTGTTTTTCGTTGCACTATTC
CTTTGTCTTAGGCAGCGAGTAAGGCATGTGCTGATTGTTGGATTGTTCTGAGATTCTTCT
TGTTCAGTTTGTTTGACTGGCCTGATCTTTTCTTACTAACAATTGTCAGTTATTTTCTCC
CTATCTCATTAATTTGTCCTTCGTAGTAATCATTTGCCCTTGTCACCCATAAATCATTTC
ATGTTATTTGCTCACCCAAACTGTTTTGTCTTCTACTTTCCTGTTCATACCAATATTTTG
TCAACATCATTATCAAGTTCATTATCACGGTGGTTCAACCGGCAGATTTTCACTTTCGTC
ATTGTCGAGTCAGTACATTCATTCAGCATCAATACAGTGTACTCATTGATGTTCATTTAC
GTTGTCTGATTATTGCTTTAGTTGGGATTATCATCGGGTTAAGAGTTTGAAGGCTTTGGC
GCAAGGTTTAGGACATGTGTTGTAGTTGATAATCATGTCTAACAAAGTGAGTTTTTATCT
TGCTCAGAAGTAGTATTGTCATGAATGACCCCTGATCTCGCCCTACATCAATCTAATATA
ATGAATTCCACGGATGTAATGTCTTCTTCTCAACCTGGACACTGTTGCATGGAAAAATCC
TATTCATTCTTCTGGTCTGGGATGTTGTTACCTATGGTGTGAAAGGGATGAGAGTGTTGT
TACAAGAGCAATCCATGAATTGACAAGCCCTGGGAGGAGTTTGGCTGACTCACCATCAGC
AGTGATATGTCTCTTGTGTGCTACTTCCACTCGTGATGATAACAATGATTCTATTTCATT
TCATCAAGTGGCATGTGCACCTTCTCTGCCTTCTGATAGATCTGGTGACATGAGGTCCTC
CAGGCGAGAGTTGTATTCCTCTTGAGAGAAATTGAAAATTATTGGAGAAGTTTGTGCTAG
TCCTTCTCACAGATCAATATCGACCAAGTATGGTATTTCAAGGTCCATAATATGTCCATA
ATTAGGTGGAAAAAGGATCACTCATATATTGGATCCCAAATAGATGGTGACCCCAAAGAC
TAGTCGTAGTAGAAATCATTCTCTCCTTTAGACAATAAGCAATATAACTAGGTGGAATGG
TTCCACCATTAAGTTCAGGAGTTTGGTGTATATCGTTAGACAGCTAAGTAGGTGGAAGAT
TGAGGTGGTGTTGCATAGGAAAATGAAGAGACTCACCGTATGCAGGAGAATGCCACAGGT
GGCACTACTTCTAACGTAGTTGACATGAGTACCAGATGCTTGCATCCTGCTGTTAATCAG
GAGTTTGTAAATACATCACGATTGATGATCCGTTTATGGGTCCATTTAGTAGAATTAAGG
AGGCCTTGCATATGAGTCTTTATTATCAGAAGGGTACGTTGAAGAGGCACTATGCAACAT
CGCGTGAGTGCAATGGTTTTAAGGGTGTCCTTCTGGTTTGCTGTCGCTCAGGTCAAATAT
TAATGCTCTATTTTTTCTTTCATACATAGCTTCTGGGATTTCTTCCAAAGCAGTTGATAT
AAAAGAGAGGCTTCTTCTCAAGCACAATAAACCCCCATCTTGAGCGAGGAAGAGTTGTGT
GCAACATCATCATTTTCCTTGCCTTAGTTGGACAGAAAAGATAGCAGAAGAGTTTCGTTT
GATGAGTTCCTTGGTCAGACATGGGGGTAAAGAAAGTCCCTCTCCATCCGTACATTCATC
AACTGAAGAGCAAAAGATGATCAATGATGAGGGATAACATTTTTGTCAGTGATTCACTTG
TGAACAGGAAATGCATTTTAGGTCGCATGCAAAGATACAATTATCGGGTGCTTGGACTTT
GCAACAGGAAGGTCAGAAGAGAAGGTCAGAAACACATGATAATATTGGAAATCCAAAAAG
ACTCAAGATTGTACATGATAACCATAGTGGTGCTTCTAAATTGGATGGCCACACAATCAC
TGATAGCAATTGAGGACATTGTGATGGTGACATTAATCTGGGTCTTGGTGACAGAAACCT
GTGTTGCAATGAGGTCATGAATGATTGTGGTCATGCCATCATTGTAGTGGTGGCTCATCA
ATTTCTGACCGAGAAGAAGATTTCATTGAAGGATTGAATGAAAGTTTTTGGTGCTGGTAT
GAATTTGAACCTGTTGTGATTTCTGATATACTCAGAGCCAAGATACCTTCACACAGCACT
TCTGCTACGAGTTTCATGAAAGAATTGTTGAAACGGTTTTGGTACTGTAGACAACACACA
CAACTTGAATCTCGCAAAGAATTTTGCTAAAGGGGGATTGATATACTGCGTCATTTTCTA
ATATTTAAACAGGATGGACAAAGTCCAGTCCACTTTGGTAGTGTCTTTCTGATTTGTATG
CACGCCGTGCATACATTGGTTTGGAATTGGGTGACAACGTTGAATACAGTATTAGTGATG
GTGTGAGTGGGATAACTTTATCACCTCATCACAATTGCCTCTTCCCAGGAGGATAATTGC
AGTATTCTGACCTGGTGGGCTATTCAAGCACATCAGTGTAAAGGTCCTATCACAAGAATG
AGAATCTTTCGTTGTCTGATTGATTAGTTTATACAGGGTGTTGGACTTATCAATAGACCT
AGTTCTGTAATGAAGAACTCTTGAAAGAAGGACCTTTCCCAGCATGCAGTTCTCACTTCC
ATCTTCCTCTTCCATTTGAAGAAGACTCACAAACTGAAATCTATGTGAAAGCTTTCTCAG
CCCGTTGGCAAAATAAGTTCAGATGGAAGAAAACAGAGCCGCGATACAGAGGCAGCAGTG
TCACCCACTTGATTTGTACTCATTGCTACCAAGATTTCAATACTATGATAGTCCAAAGGA
CCTAAACAACAAAGTGTGGCAGTCGGTTTGGTTGTGTATCACTTCCTTTATAGATAGAAA
TTACTCATTACAAAGAAGTGTGTGGTGGTGCTTGCCCACCACCACACCTGTCATCCCGCC
AGTGGGGGGGCATAGGGAATATTTGAAGAATATAATTGAATACAAAAGGATTTGTGTACA
ACAGTAGGGGAATCTTATGGATATTGGTAGGGAATTTTCTGAATGTCAGGAAAGAATCTA
CTGTATGAGGGCAGGGAAGACTATGGATCACTACTTGAGAATTACTTCAATATACCTGGT
TCAAGACTATTTGTGCTCCTTCTCTGTTGGTCCAGAATCATAACTTTATTGCAAAATATT
GAGATTATGAAGCGTGTGAGCCCGAGCCAAAGACCTAAGACACTCTGGGGATAATGCAAT
AAAAGGACGTCATTTCATTCTGGCAGATATCAAACATAGCACTGTATACATGCACAATGG
AATATCAAGCATGGTGCAAGAGGAATAGCTTTTACACCTTATAAATAATTACTCAGTGTG
TTCAACTATGACATTGAGAGAATCAAAACTTTTATTGTATAGCTCATAACATACTTGAAG
GAAATAGAATAATATTTGAAAATTTAGTTATGGTGTGTATAATTTACATTAAAAAACCTT
AAGCTTATGGCATATAGATAAAATATTTGAAATATAAAGTCAATAACTCTCCCTATCTCA
TTCTCTGATGGTGACTTGAAATCTATAATATATATGCAGCAAATGAGAGAACATATTCTT
ACAGACAATATTGTGACTGAAAGTAAGGTGTGAAACGGTGTTGGAAAAACTGCAAACAAA
GTATATCATCAATCAACAGTGACACAATTTTTATGGGGGGCAACCTTCACTGTGTAATTG
ATCATGATAAGCATTGTATCCCAATCTGACTAAAATCTCAGAGGTTTCTCTCAGATTACC
TTTCGACAAAGTAATTATCTGAACTATTTTAACTGAGGTTTGTCTTGCTATATGGGGGTT
TCTCGTTCATACTACACATACCTACCACACCATTCTTATCCTAAAGTGGTCATGACGTAT
CAACAGCTGTCAAGTTCACAATTAGATAGCGTGGAACTGAACCAAAATGGGGTGCCTGGA
CACGTTCGTTTTTTTTTCTACCTGCAGATGAGGGTACCCACCGGGGCAACGGTCAGACAA
AGAGGGATGGGTGGGTGGTCAAAAATGTGGTGAAATTCATCTGCCTGCAGGGATGGCCTA
ACTCCCTCTAAGAGTGTGTGCATAGGCAGAAAAAAATCATACCCTACCCATAAAATCGTA
CCACGCAATAGGTTATGAGTATGTGATTTTGGGGGTATGACTTTTTTTGATTGCACAGGT
TCGACTCCAACTTTGCAATAGAAAAAAGTTCATACCCCCAAAATCATACCCCCCTCCCGC
CACATCTTGACATGTCTTCCCTCGTGCGTCTGGACGATCTTCCCCAAATTTGCCGCAAAC
ACATCGCTGAAATATCAGGGCAATATCCTCCGCTGACAAGAACAAAGCAAACAATGGTGT
TGCTGCACTGCTCCTGGGCGAGCAGTAGCACACGACCACTTCGTCACCATCATTAGCTGA
GAAATTCTATATTTCTCGCGGGCGTTCATTGAAAGCGCTTGCGATTCTGTCTCTTGGTCT
GATAAATGAAGATGGGGATCCCATTTTTGATGTGAAAACATTGCCGTGGAGTTCAGCGGA
AAAGGTGAGCAACATAAATCCCACCGCTTCAGATGTGAAAGAAGAGGTTGAGCGGAGTGC
ATCTGTTGATGGCATTGATCCAATGCCACGCCCAAAGGCTTGGACTCTTAAATGCCTAAA
TGATTGGTTGACTGTGCATCCACTTGTTCAAGAGGATGATGTGTCGTTTGTTCTGATTAC
TGTCACTACAAGAAATACTGCTGCCGAGAACGCTGCAAGAGAAAAAGAAGAAGAAGAGAG
AGCTCTAGAGGGGGGAGCATCGTGGCATGGGAAATTTCCAATGTTAAGGTTGATCCATGC
TCTTGTCGACCATGATGCCATAAAGAGTGACTATTTGACACACCACAATATTCCAAGTGG
GCGTATGGCCATTGAAAATAGGAACACAGTCAAAGCGCGCACGGGTACAGTTTGGCAAAT
ACTTGCAGATAGGTGGAATGATCCGAATTTCCTCCCAGTCACGGGCGTTTTCCCGGAGTT
GCACTCTGATTTTTCACGACCCATGGCAATTAATCACGATTATGTCAGTCAGATGCAGGT
AGCAACAGCTGAGAAAGTAGAGGAAAAGTGGAACACAATGAATCTACATTTGAAACGAGT
TATCAAGGGCTGGGAGAGAAGTGGTCAAGGAGATGGTGGCAACCTCAACATGGATTTTGA
TGACAAAGCCTTGGATTACTCAGAGGACATGAATGACCCTGATGAAGTGAACAACATTGA
GGAAGAGTTCGGATCCTTAAGGAATCACTCACTGGCAGCATTGGATCAGTGCAAGAATTT
TGTCTCTGGTAAAACTTATCTCCTGTATCTTTGGCAAATGTTGGATACTCACGACATGCT
CCGTTCCTCTATGCAAAGATTGAATTCAAGTACAGGATCTGGGAATGCAAGTTTCTGAGT
CCCATCAGTCGTTGGACATAAGCACGGATTCTCTGATGACGACGATTTGATGACTAATCT
CTCAAAAGGCAGCAGCAAAAAGCAAAAGAGAAGTGATGACCTAGATAAGCTGAGTTTAAG
CATCACACAACACAGACAATCTCTCGTCAGAGTTGCAAAAATGGCAGCAGTGCAGCAACA
GAGAGAGCGCATCCATTCTCTTCAGGATACTAGGAGGAATTTAGTAATCCGTTTGGCTTC
CGATGACGTTGCAGGGAATTCTATTCTGGCAAATGTAATTACCACAGAAATCGAAAAGAT
TATTGAGGAGATAAACGAATTGACTGTCTCATTGAATAAGGAGGAAAAGGACAAAACCCC
AAGGAAATGTAATTGTAGTCCAGTTTAATGATTTATGTAGTAGAAGACATGTTTAAAGGG
TTGATAACATAATGGGTGACTGCCATAATCGTGCCAGGTGTTCATTTCGTCAAATATCCA
GTCCTAGGTGTATAGACTAGAAGCGGTTTGGGACACTTTTTTGAAAATGCGTTCCGTAAT
TACTTTAGACTACTAACATTTCAGATTTCGCTTTTCGCGCCATTCCCTGATGTTTCTGTC
GATATTCGCGAAACAACCGTGGGGCCCATCACCATTTTCCTCCACGTTCTATATCACCAA
ATCGTTCTGACACCATGACGTACTCCGAACTGTCCACGGGCAGAGCAGTGCTGTCGCTGG
TGCCTTTCTCTTCTACACGCTATCGTGTTAAGGTACTCGCGCTCATCTTAGCGCTGAGTA
ACTATGCCAACAGCCTGCGTGAACGCACGTGGCTGTATCGAGAAGCAGTACTTCCTCCGT
CAAAGAGCAGGGCCTGCATCCGAATCGTCGTCGTCGCTCATGATATATATATGAGAATTT
GCTGTGACACACGAGTTGACAGGCCCCTCCACACGCATCGCGAGGAGTAATAACCTATTT
CAGGTGCATTCATGGGCTTCCACGTGGTATTTTTATGTTTCAGATTGTTCCAGACGATGA
TTTTACAATCTAGACAAAAGAGGGGGGTGTCCGGGCACCCCCCTCTTTTTTCCAGTTTGA
AACGGCGTCTGAGACGGTCTGGACAAAAAAGGGGGGTGTCCGGAAGGTCTGGAACACATC
TGGACGACCCAGATATCTGGAAAAATGAACATCTGAACACCTAGCACAATTATGGCAGTC
ACCCAATAGCATGTTAATAATGTTTATGCATTTCTATTTTTCGTTCCCATTTGTGGTCTT
TCCCATTGTCCTTTGGCTATGAAATTGTGAATCATAGTAAGTGGTAGGTACACCTGGTTA
ATACCTTTAAGATGCACCCGCAAAATTCCAGTGGGAACATCATTGTAGTGATGCCCACCA
TTCATCAAATCAGTTGGCAAAGCAGTTTCATTTTTGTTGACTCCCACCATTTCAACATAG
CTGTCATCCCTATTGATCAACACATTGTTATCAACTTCCAATGATGGTAGTATTTCTTGT
GAATTGTTTGATTCATCTATGCAAAAGTTGTGGAGTTTGGTGAGGACAATAACCGTGGCA
ATAACTTTCCTTGTCTTAATGTTTTGAGGAAATGCAGAACAAAGAATCCCCCATCTATGA
ACAAGCATACCAAAGGCACATTCAACTCTTATTCGGAGCTCCTTTGTCTTCTTTCCCGGA
TCATTTGACACATTGGGATATGGTGTTGCCATGAAGGAGGAATTCAAGTAAGCATTGTCA
CCAAACAACACGAACGGTAGCTTACCAAAGTCCTGTTTCATCAATCCCTGGGTGCACCGT
TTGTATAGGTCACTCCCCTCAAATGCCAGGCAATCTGAAGTAGACCCTCCATAGATAATT
GAAACATCAAGAAAACGTCCCTGGGCATCAGACACTGCTTGACAATTAAACTCAAACTTG
TGCTTGCGACCACATAAATATTTCTTCTGGTCTATACCACTGCTTTTTGCCTCTGCCAAG
CTTGGTTTGGTTGTCCAAATCAATATTCCATCAATTGCACCTGCACAGTTATTTATTTTT
GGTGTACTGGATTTTTCGTATCTGGCAGCTATCCTCCTCTGAGCTTCGAGCGATTCAGGA
TAGAAAATGTTGAACTGTGGTGTCATGTTGATTGCCTCGACTATGACCCAAACACTTTCC
ATCACAGATCGATATGACACACCATAAACGCACCCAATATTGTGCGGGGAACCACCAGCA
AAATAACAAATAGCACAAGCTAGTCAAACTGTTGAAGACACTTCGCCATTGTGAACAGGA
GGATCCGTGTAGTTTCCACCAGCTCTCTTTCCCTTCTTCTGGTACAAACTCATTTTTTCT
CTTGCCAACACGATATGTTGCAAAAGAATCAAATGAAGATGGTGAAAAGATTGCAATGAC
ATGCAATACGCCCGATGGAAATAAGTGGGACCAAGCATATTGTAAACATCCATGACAGAG
CGCCGCTCTCGGATTTGCGGGGGTGACGACACAACAAACTGCAGCATGTCACGCTTGTAC
ATAGCACGGAAGGCGTTCCCAACAGCCTGTATCATGGCAACAGAACCTAATAATAGCTCT
ACAGGAGCACGAAGATGCTTTGAAGAGATGGCCATTTTGGATGATTGTTGAATAGAACGA
GAGAAGGAATAAATGGAAGAAGGTTGACCAACGAGATGTTGACATGGAAATTGTCAATCA
TCTCATTGTTGTATCATACTGCGAGGTGGGGCTGATATGGGGTATGAATTTTCATGGTAC
GAATTTATTTTCTGCCTATGCACAACTATACATACCCCTGTGACGGCCAGGCGCTTTCAG
GGTACGAATTTTCTGGGGTAGGGTATGATTTTTTTCTGCCTACACACACGCTCTAACTAC
CTCTACCTCCTAGTTGTGACCAAACTTAGGGTTACCATATGGTGTTAAGGGAACTACGGT
ATATCTCGGATCATAAGACCCTAAAAATAATGTCAAAAGATACATAAAAAATAAATCCTA
TAATCCATCGTTAGTTAGTGGTCCCAAAACACAGAGAAAAAATAATGGTATCCGCCCTAT
TTACTGAGGTTGAGGGAAGTCAGAAAAATTGACTTTTATGGAGCAATATTTTATTATATG
ACAAAATAGTTATACATGGATAGATACTCCTGTTTTCATGAGAAATATTGAGATCAGACA
AGTGATGTTCTTTTTCCGTTCTGAACATGAGGTTGACAGGAAAATCTCTTGTTAGTTGAT
AAATATTAGCCCTATCTCTTGAAAATAAAGTTCAATCATCGAAGGAATGATATTAACTTG
ATTGAAAAAAATATCTTTTTTGTTGACAAGGACTGTATATATGTTGTTGAATCTTTTGGT
AGACAGTGGCAAAGTCAACATAATGCTCACTCTAACAAGGATATGAAATGAAAGTCATGT
GTGTGCAAAAACACAGCTGTCAACATTTTAGATACAGGTGATATTAAATTCAAAAAATGG
AATAGAATAAGTCACACATTTTATTACAAAGCTTAAAGTGACACTTTCATTCATCCACAA
TTTAGATATTGTTCTGTAATGATGATAACATGTGTCTACTGAAGCTAATGTTACACACTG
GGCAGCCGTAGACTAGGACCCTCACAAAGAGTCTAGCATATCTATTCACTTACCCCAATC
AAATATCTTTCAAACATAATTTTAGGTTTATATGTAACAGCCCCATCAACAGTCTACATG
CAGACCCCATACATTTTTTCGTCCACTCATGATCCACATGACTGGTTTGCCTTTTTTAGT
TGACAGTTTTAGGTGATGAATCATTTTTAATATAAACTTCATTGGAAATGAGCGTTGATT
CTACAAAGAATCTTGCTATGCCACAACATTTGAGAAAACTGGGGGCAGGTTCAAGTGTGC
ATTTTCTAAACTGTACACCATTATCATGATGTATGCATTTGATTCCTAGACCTATTTGTT
TGAAAGTGTAGAACTCACATCATACTATATCTAAATATGCTGTCTGATGTTGTATAGAGA
TGTTGAAATAGTGTGTAGTATGATTGGCGTGTTATTATTATTTTGTTAATATGGTGCAGT
AGAGGTAAAGTATTTTGCAACACCATATCATGGTACAAGATATATGGTAAATACAAAAAC
TAAACTAAAAATTACCCCTGCTTATAAAAACTCATATTGAATAAAGTAACAGCTTAACTT
CCAAGGTCCTACAAATGGCTTATTTCTCGAAAATGGCCTATTTTTCGAAAATTGGTTATT
TCTCAATTATAGCTTATTTCTCGAAAATAGCTTATTCAATAGGCTTTTTTTTCTCGAGAA
ATAGCCTGTAATCGAAAAATAGGCTATCTTCGAGATCCACGTGTCAGATTCATGTTCCTA
CGTAGTCAAGATTGTTATTTTCCAGAAATTGGCCTTTTTTGAGATATAGGCTTTTTTGAG
TTTTGAATGTAGCCTATTTTTCGAATAAAGGCTATTTCTAGAATATAGCCTAGGTATTTC
TTGAATATTGCCAATTATTTTCTCAAACATAGCGCATTCCATGAATATGGGCTATCTCGT
TCTTTAAATGGTCTTGAAGCCGATCGTCACCAATTATTTGATGACATGAAACTAATTATA
ATTGTGTAGCAAGTTGTGACAGAACAGTCTGAGCACTCGCAAAACTGCACATTTTTCTGA
TCAGACCTGGATCAATCATATGGTACTACATCGGTTTGTACGTAAATATAGGTAGATATT
GTGCAACAGATGAGTCGAATGCTTTGGCTTTTTTAGAGGTCTACTAGCTCTAACGATACC
ATGTATATAAAATAATATAGCGTATGTTCAATACAGTAGAGAGTGCCTCCTATGAGAAGA
CATCACAAACAAAGTTGCCAAAAGGAAATAAAAACCAAAATCAAGAGGCAATGAAAGTTG
TCATATCAAATACTTCATGACAGGGAAAGATAATACAATATAAAATGGTATGTAGAGGGA
ATGATCTGGGAGGTGCCTCATTCCCACACAATTATCATTTTTTGCTAGAGAAGTTTATTT
CTGTGATAACACTCTAAATACGCATCATGGTTTGGTTGAGTAGTGAAAGTGGGTTTTGGT
TGAACAAGCTTTCTCGCATTGGTCATCATGTACCTCTAAGGACTATTTCACTTCATGAAA
ATAACAGCGACCTTTAGAAATGACGCTATTTTGTTAAGAAAAACTATTTCAAACTTATTC
TTAAGAAATAACGTAACTTTTCATATGTATTCAATACATAACAGATTTTAAACTATATGT
AGGAAAGATACCATTCCTACCCGTGACGTGACCTGACTTGATGCCATTTTCAACAGCACT
ATGGTTTTCGAAAGATGATGTGAAAAGTAGCCTCAAGTTTGATGAAATATTGTTGTTGTT
TGAAATGTGTTACAAATTTCAAAAATTCTTTTCCCAGCTGCTTAACTTTAATCCGTCTCA
GCCATTTCTAATGTTGACATCTTGTTCATTAATTCTTGGTGTTGATGACAGATCTATATG
AATGAGAATGCACTACTGAACTTGAAAGGACTTTCTACTACTTATTGACTGTCACTCAAA
GTCCAGCAAGATCTAGTAATAATGGGGCTCATTTTGTTGACAAAAGTTTCCTCCACATTT
TGATCAACCAACACCATTTCTTTATTTGTGCTTATGCTCAGCTATATTTTAGTTTCCCTC
AACCTCACTTGATACTGTAGAGCAAGCTATTATTTTTCCCTGCTTTTTCGTCGAACCATG
TTTTTGGGGCAATGTGCTGTGTGCGCTTATCATGTGATGTGATGTTAGGTGAGCTATACT
ACAAAATGTCGTAGCTCAACAACTGACCAGAGTTACTGGGAGCTGTGCATATTATGGGCA
TGATGCTGTTGGCAAGGAGAGTCTAATTCTAGTGGTTTTAGAATGACCAAGGTTGATTAA
CATGCCAAAAAAATAACACAAATTCTTGTTAAAAAAGCTTATAATCCATGGGGTCCTACA
ATCCGAGATAGATGGTACGTTTATTTTTTATGTGATTAGTAGGTACTTCCATGACAGAGT
AGATAACATAATAATAATATGATGTCTTGCCAAGGTCTTGCCATACCTTCCGTGGTACAT
TTTAATAGTTTTAGCATCGTATGAACTTTTCTTCGTATCTGTAGATAAGAAATATTTGAT
CAGGCGACATACTTGTAACATTAGAAGCTTTTGCATTCACCGTGAGGACTTGAGGGAAAC
TTGCATGAAAAACCAGAACAAGCCAAATCTAGTATAAAGTAATTTTGTAAAACAATTTTG
AGGTACCATACCTGTTGTGATTTTTTGTGGGGCCAGGTTGATATTTACTTACCTTAAAGG
GGCATGTGTAGTGGCGTTGTGGGATACAATTCAGCATGATTGCTATTGTTTTTTGTTCAA
TCCACTTCTCAAAAAATATATGATAAGAAAGGTAAAATGTACCTAAAAGAATACCAAGTA
CTTTCATCGAGCGAACATTTGAAAGTACTTAGTACCTCCAAAAGTACAAAGTTCCTCCAA
AAGTACCGTGCTTTCATTGGTACTTTGTGCCGAACTTTGATTTATTGTAGAAAATCTACT
GGTTCCTAAATAGACATGTACTTTCAAAGGTGCTTTGTACTGAGTACTGAACAAAGTACA
AAGTACCTCCAAAACTACAAAGTACCTCCGAAAGTTCTTCGGAAAGTACCAAGTGTGTGA
ACCTTTGATGTCTTGAGGCCATTGCTTAGGACTTATGGGAAATCAGCATATTAATGGATG
TAACATGTACTCATCCAAAGGTACCGTAACAATATTACGGTGTATAATGATGTATGTTGC
GGAGTGCATGCGCAAGATGATATGATGTGACAGTTCTCAATCAAATCCATGACAGACACC
ATGCACCGTTGCATTTTTTAAGTGAATTATTTGTATTCATTATTAGATATAATAATATGA
TCTAGAAATTCTAAATAATTAAGCCATAACAGGTTCAAACATTTGTTACTCTCGGAAGAA
CTTTCGGAGGTACTTTTGGAGATACTTTGTACTTTTGGAGGTACTTTGTACTTTCGATGG
TACAAAGTACAAAGTACCTTAGAAAGTACATGTCTATTTACGAATCATTTTATTTTCTAC
GAGAAATCAAAGTTAGGTACAAAGTTCCTCTGAAAGTACATTTTGGTACTTTCGGAGGAA
CTTTGTACTTTTGGAGGAACTTTGTACTTTCAAATGTACACTCAGTTTCAGTACATGGTA
CTTTTTTAGGTACATTTTACCTTTCTTTACCATGAATTATTTGAGAAGTGGATCGCACAA
AGAATGAGAGCAATGATTCTGAGATAAATCCCATAACCCAACTGCACATGCCTCTTTAAG
GTATGTACAAAATTATTACAGCCCGCAAACTGATTACAATCAGTGCCAATCTAATTCTCT
TTTTGTTATAACATCATACGATACTAGAGAATGTGATCCCTATGTCCTTATGGTATCATC
CATAAATACTGAATCTTGTGATTGTTCATGGTAAGTTTTCGTGGAACACGAAGCTTAGCG
TATCACAAACATGAATAAGAAGTAAACGATTTTTATGTTTCTTAATACATCAGTCATGCA
TGTGATGCTGCATCAATAATGTTCGTCCTAAGGATGGATGGACCAATGTTATTTCTAAGG
TGAATGAGCACAGAAAGTGATGAGACTATAGAGTTCGGGGAGCCCCGAACTCTGAGCTAT
AGTTTGGAGAAAATTCCGCCTCATAACCAATTCTTTGAACTATGGGGACATTTTTGCCAA
TATTCGTGTTCGTGTTGGTGTTCATAAGGTTCGTAAATCCATTCAAAACGTGGAAAAAGG
CAAGGTTTGTGTTCGTGTTCTTGTTACCATAATCATTGGTCTGAATCGAAGTAATAACAT
AGTCTATGGTTCAGTTTAAAAATGCTATGGTACCGTCTGTGACATCTAAAAGTATTATTA
GATCGATAGGCAACAGTCACACATCATGTTGTGCAAGCACTCAATAAATTACATAATATT
CCGTCTATCATAATAACGAATAACCGAACCTTTGTATGAGTACCTGTGACATCCAAAATT
ACAGTCATTTCCCCTAAGTCCTGAAGCTATGGTACTCTAGGTAGTGTATGTGTGCTACCT
ATCCTACCTACTTACCATACAAGCTTCATTGCTTGGTAGTACAATACACTACTTAGAGGT
ATATATAGTCATACCGAAAGGACACATCTAGCATACCTCGTAGTAGGAAAAGGTTGTATA
TATCATGAAGTATGTGATTAGTGATTCTGCAGAACTCATTTGCAGGTCTTATGGTATGAT
ACTGTGTCATCCAATGGTTCGTGTCTACGATGGTTCTCATGAGGTTACCTGCTCATTCGT
GTGAGGTGGTGACAATCTTGCGATCAGATACTTGAACAGGCATGGGACCGGATATTAATT
ACCTTTAATGGTGAACGGGAAAACCAATCTCCAAAAAGAAAACTGGATACCTTATCATTT
TGACGTAAGAATAGTACAAAGATAGGAAAATGCCAAAAGAAAACTAATTCTCCAAAAGAA
AACCAATCCCCAATATATTTGCCAACCTTGATAGGTGGCTATATTTTATTTAAGCGTCAA
GGACGAAATTGAGACTTTCATGAGAAAATCTATTCACGATTAGATTGATTTTGAATAAGA
ATAGATCTAAACTGATATTTGCATATGATGTGAAATCATAGGTTAGCAATGATCAAAGAT
CTTAGATTTTCTACATTAGAAGTAGATTTTTGAAGTTACATTATTAGTTCTTTTCTGGCC
ATATGATTTTTCTAAATCATGCACTCTAGATCTAACAAATTTTGATCATCTATTTTAGTG
AAACTTGTAAATCTGTTTAGATTCTAATACTGCATATAATAGAGTTAATTAGTGTTGCTA
CATTAGATGTAGATGGTATACATTCCTTTTAGTTCATTTCAAATCAGTTGTGTATAATAT
AGTATTGTAACGTTATGCCTAATTACTTTGACAGATAATCTACTACTGTTGGTATGGTAG
TACTACCCTACCACTGTACACATCCAGTTATAGCTTACTCACATAGAAATGTCTTTTCGT
AAATAATCAATTTTCCTGGTGTTCCCTGAACACCTACCTGGGCTGTTCTTGCAAGACAGG
CACTTGCCCACAATATTTACCTCTTTGTGATTGATTTTGTGCCCGTAATGAGCCCACATC
CTGCATATAATAATCACTATTGTTCCATCGGAGCTGTGGGAATCAGCCAGCTACATGCTT
AACTAACAAGATAATGCTGTAAGGTGGCAGTTATCTATTCTATGTCCAAAACAGGATGCC
CCTGATGGAGTTAACATCATACCACTCTCTAGAGGTATTATTCTTGGATCTTGGCATCAA
CCTGTGTGAGCAGATTCAATGACTCCATTTGATATCAATCTCGCCTAAATGTCTTTTTAC
ACACTCTCGTCCTTTTTTCACAAAAGATGATTAAAGGGTATGAAATGGCATTTATGCCGC
ATACCATCAGTTTTACATGCTCTCGTCCATTTTAATTGAGTTGGGCCGGTTCGTGTAAAA
ACAATATTCATTCCTACGTATAAAGGACATTTTCATCTAAAAAGGCATAGATGCCACATC
TAGTCCATTTTGTACGGTCTCGTCCTTTTTTCAGAAGAAAGGATGAGAGCATGTAAAACT
GCCTGCAAGCGGCCTCTATGCCTTTTCTGATGAAGCAGCCAATTGGATGAGAGCATGTAA
AATGGCGTGAATGGCTCGTGATTTAAATATGTTTCTTTAGTACTGTACTGTAACGATCAT
GATCTGGGTTCTACTATGACCTCCCTCAGCTGATAAGTCGGCAAGGATCTTTACTAGTAA
ATTTAATTTTCACAATTTCGCTGACGTGTATCGCAGAAAAATTGTAAATCTGTTAAGTTA
TATTTTAATCATGGCATAATTTCTGGAAAAAATCCTGCGTTTTCTCAAGATGTCAGGCAA
CGATTTTCATTACAATTTATTGGCAGACAGCCAATGACCATCGCACCGTTCCACCTCGTA
ACAACATAAGCAAAGCTGCTGCATGCTCGCCAATGCCTTCCCCCCCACCACTGACACACC
TTCACCCTGTCTGGTTTTCCATCAAAGACAAAACACAATTGTAATGTAAACAAGCAAGTT
CGTTGACATTTTAAATCTAACAAATACAATTATGGCTCACTCCCCCGCGTTCCTCTTCTG
TCATCAGTATGATGATGTGCTATCTTAGCAATAGCTTAATGAATTCATTTGACTTTTGCT
GAGAGAAAAATTGACAAGCTGACAAGCTTATTCCTGGGACTGATTGAATGTAAAACCATT
TCACTGCTTCGAGTAGATTTGCCTGAAATGCCAGAACACAAGCCAACCGCCAACCATCAT
TCAACAATCTAGGTTGTTTTGTTAGGGAAGAATGGATTTTTGGCTGTGAAGCTGGAGGAT
TGATTGCAACAATATTTGAGAAGCTGGGGGTATGAGAGAAGCAAGGATGGTCAAAGATGA
ACAGGACGAGTTTCATTTTCACCCGATCAGCAATGTACCCTGATATGTACCAAAAATCCC
AGATGACTAACCAACAATCAACAAAAATGGCGTCACAAAACAATCATAAGCAAAAGCATG
TTGCTAAGTCAAACAGCATGCACACCGTGGATGGGGAAGGTATAGGGACAGAAGAGAGTT
CCAAGTTTGAAACAATTCACAGTCCAAATTTGACACAATTTGCTGAAAGCGTGAGAGACA
ACAATAAGCATAAACATCACCATCTTGCAACAGATTCCTTCTTGCTTTCTTGGAGAGAAC
ATGTTGAAAGGATGGCGAGTGGATTGATGGTCATGTAGAAGACACATGAAATGAATACGA
AAAACATTAAAAATGCGTCATGTTTAGTAGTCAAGCATGTCTAAATATAAATCAAGTGCT
CATTGAACAATTCAAAACAAAGTGAACTTACCTGTGTGCAAATCAAATGCAAAGTTGATT
ATCAGATATGTTGATGGACTTTTTTTATTTTATCTCCTGGGAGCTCAACGCTGAGAGCAG
GGCAAATGATTGCCGACAAGCTTGCCAAACAATTGGTGAAGAGAGGGCCACAATGGGTGT
TGTGAGTGCAATTGGGGGAGGCGTCATGGGAAAGGGCAACAATCATGGTGATGTTCAAAA
ATGAGACTGCAGTGCACTCATGACAGATTACAAGGAAACACGATTACATTTTTGTCGTCT
ACTCTTGATTTTCCCCGCGGGAATTGAAAAGAATTAAGAATATTTTACTTCGATTGTCGT
GACACGTGATGAAAATTGAAACTGCTATTTAACTAGGTCACATCCTGGCCAACTTATTGG
CTGACAAAGAAAGTATCATACTCACACTTGACTCGCATGACAAAAAGTCGATAGAGAGAG
AGTGTATTAATGCTTATTACCCAAAAGTTACCCTTCAAGTTCTGGCAACCTTTCCAGTTG
TAAGGACGGATATTCATGTACGTGTACCCAATCTACACAAAAAATCAAACTTTGGGTACA
CGTACGTCTCGAAAATAGTCTTATTTCTCGCTTAAAGCTTCTTTCTCACAGAAAGCCAAT
TTCTCACAGAAAGCCTATTTCTTGAAAATAGCACTATAAATGAGACTATCGGCAAGAAAT
AAGCCTTCCGTGAAAATAAGACTATTTTTGAAACATAAGCCTATTCTCAAAACTTACGTG
ATTGAGTACTGAGGTTGAGGGAACCTCCTACTTTGAGATTAAAAATTGTGAGTAAAAAGT
GATTGGTATCAAATAATAGTATCTCACTACATATCATTAGAAAGTACATACGATACTGTG
AATAATATAATTTCCAAAAAATAAGACTATCCCTGAGAGATAACACTATTTCCGAATCTC
GGTAATAGTCTTATTTCTCGGCAATAGTCTTATTTTTCGAAAAGGCTTATTTTTGGAAAT
AAGAGACATCTCTGCATAGGAATAGTACATATTCACGTAGCTCTCGGATATAGGCTTATT
TCTCGGCAATAGTCTTATTTGTTGGAGAAGTCTTATTTCTTGGAAATAGTCTTATTTATA
ATGCTATTTCTGAGAAATAAGCCTTCCCCGGTAAATAAGACTAATATTTTCGAGCAAAAG
ACGACTGAGATTACGTTTCCAGGATCAATCACTATTGAATTACAACTACCTAGGTAGTTA
GGTATCGTATATTTTATAAATAGAGACAAGTTCCCTCAACCTCACTATTCTTATGTGAAC
AAGCGTCTTATTTTTGAAAGATAAGCCTACTGCGAAAAATAAGACTATCGGTGAGGTATA
AGACTATTTTCAAAACTTGAAAATAGTCTTATATCTCACCAATAGGCCAATTGCTCGCCG
ATAGACATATTTCTTGCCAATAGTGTGATTTCTTGCAGATAGTCTTATTTCAAAAAGAAA
TGTATTAGGCCTTTTGTTTCACGATAATGGTAATATAAATATACATGTCTTAATATATAT
ATAAATTTGGCCTGACTTGATTCACCCAGATACAGCTATCTATAAATAATGGGGACCCAC
TTTTTGGTGTTAATTACAAAGTAGTGTTCTCTAATAATAACATATTATTTGACAGATGAT
TATTAAGCTTTCTGTAGTTTTAATTTAATTTAATTTAATTTAATTTAATTTAATTTAATT
TAATTTAATTTAATTTAATTTAATTTAATTTAATTTAATTTAATTTAATTTAATTTAATT
TAATTTAATTTAATTTAATTTAATTTAATTTAATTTAATTTAATTTAATTTAATTTAATT
TAATTTAATTTAATTTAATTTAATTTAATTTAATTTAATTTAATTTAATTTAATTTAATT
TAATTTAATTTAATTTAATTTAATTTAATTTAATTTAATTTAATTTAATTTAATTTAATT
TAATTTAATTTAATTTAATTTAATTTAATTTAATTTAATTTAATTTAATTTAATTTAATT
TAATTTAATTTAATTTAATTTAATTTAATTTAATTTAATTTAATTTAATTTAATTTAATT
TAATTTAATTTAATTTAATTTAATTTAATTTAATTTAATTTAATTTAATTTAATTTAATT
TAATTTAATTTAATTTAATTTAATTTAATTTAATTTAATTTAATTTAATTTAATTTAATT
TAATTTAATTTAATTTAATTTAATTTAATTTAATTTAATTTAATTTAATTTAATTTAATT
TAATTTAATTTAATTTAATTTAATTTAATTTAATTTAATTTAATTTAATTTAATTTAATT
TAATTTAATTTAATTTAATTTAATTTAATTTAATTTAATTTAATTTAATTTAATTTAATT
TAATTTAATTTAATTTAATTTAATTTAATTTAATTTAATTTAATTTAATTTAATTTAATT
TAATTTAATTTAATTTAATTTAATTTAATTTAATTTAATTTAATTTAATTTAATTTAATT
TAATTTAATTTAATTTAATTTAATTTAATTTAATTTAATTTAATTTAATTTAATTTAATT
TAATTTAATTTAATTTAATTTAATTTAATTTAATTTAATTTAACGCCAATCAGAACACGA
ATTTTTTAAGAACATGAATAGAGCACATCTGGCCTAGTCGTATTTGAGGGTGCACGTCGT
TGGACTAGTCGTGACCTTTAAGTGCGGGTATTTCCGTAATTTTTTCATGTTGAAGTTGTG
TATCTATATGTTCCCGGTTCTCGAGAACCACCAATCCATCAGAATTTTCCTCGCGTCGGC
ATGGGAAAGTAAAATAACACGATGATAACACGGTGTGCTGTAGTAATTTTCGGCCATGAT
CGGCGCTTGGGTGTGTCACAAACATATAGGGTGGTTATATGTCTCTAGGGGTAATTTTTG
CGAGGAATCCAGCGGTGATGTCGGCTTGGCTGTATGCGACATCGGCTTCTATGTGTTTCT
GCACAAAGTTACGACTAGTCCAGATCTGGACTAGTCGTTATGGCTTGTCCAGATCTGGAC
TAGTCGTCTGATTGGCGTTAATTTAATTTAATTTAATTTAATTTAATTTAATTTAATTTA
ATTTAATTTAATTTAATTTAATTTAATTTAATTTAATTTAATTTAATTTAATTTAATTTA
ATTTAATTTAATTTAATTTAATTTAATTTAATTTAATTTAATTTAATTTAATTTAATTTA
ATTTAATTTAATTTAATTTAATTTAATTTAATTTAATTTAATTTAATTTAATTTAATTTA
ATTTAATTTAATTTAATTTAATTTAATTTAATTTAATTTAATTTAATTTAATTTAATTTA
ATTTAATTTAATTTAATTTAATTTAATTTAATTTAATTTAATTTAATTTAATTTAATTTA
ATTTAATTTAATTTAATTTAATTTAATTTAATTTAATTTAATTTAATTTAATTTAATTTA
ATTTAATTTAATTTAATTTAATTTAATTTAATTTAATTTAATTTAATTTAATTTAATTTA
ATTTAATTTAATTTAATTTAATTTAATTTAATTTAATTTAATTTAATTTAATTTAATTTA
ATTTAATTTAATTTAATTTAATTTAATTTAATTTAATTTAATTTAATTTAATTTAATTTA
ATTTAATTTAATTTAATTTAATTTAATTTAATTTAATTTAATTTAATTTAATTTAATTTA
ATTTAATTTAATTTAATTTAATTTAATTTAATTTAATTTAATTTAATTTAATTTAATTTA
ATTTAATTTAATTTAATTTAATTTAATTTAATTTAATTTAATTTAATTTAATTTAATTTA
ATTTAATTTAATTTAATTTAATTTAATTTAATTTAATTTAATTTAATTTAATTTAATTTA
ATTTAATTTAATTTAATTTAATTTAATTTAATTTAATTTAATTTGAATTTAATTGAATTT
AATTGAATTGAATTGAATTGAATTGAATTGAATTGAATTGAATTGAATTGAATTGAATTG
AATTGAATTGAATTGAATTGAATTGAATTGAATTGAATTGAATTGAATTGAATTGAATTG
AATTGGTGGTGAATTGAATTGAATTGAATTGAATTGAATTGAATTGAATTGAATTGAATT
GAATTGAATTGAATTGAATTGAATTGAATTGGGTGAATTTGAATTGAATTGAATTGAATG
AATTGAATTGAATTGAATTGAATTGAATTGAATTGAATTGAATTGAATTGAATTGAATTG
AATTGAATTGAGTGAATTGAATTGAATTGAATTGAATTGAATGGGTGAATTGAATTGAAT
TGAATTGAATTGAATTGAATTGAATTGAATTGAATTGAATTGAATTGAATTGAATTGAAT
TGAATTGAATTGAATTGAATTGGAATTGAATTGAATTGAATTGAATTGAATTGAATTGAA
TTGTGAATTGAATTGAATTGAATTGAATTGAATTGAATTGAATTGAATTGTGGAATTGAA
TTGAATTGAATTGAATTGAATTGAATTGAATTGAATTGAATTGAATTGAATTGAATTGAA
TTGAATTGAATTATTGAATTGAATTGGAATTGAATTGAATTGAATTGAATTGAATTGAAT
TGAATTGAATTGAATGGTGAATTGAATTGAATTGAATTGAATTGAATTGAATTGAATTGG
TGGAATTGAATTGAATTGAATTGAATTGAATTGAATTGAATTGAATTGAATTGGATTGAA
TTGAATTGAATTGAATTGATTGAATTGATTGAATTGAATTGAATTGAATTGAATTGAATT
GAATTGAATTGAATTGAATTGAATTGAATTGAATTGAATTGAGTGAATTGAATTGAATTG
AATTGAATTGAATTGAATTGAATTGAATTGAATTGAATTGAATTGAATTGAATTGAATTG
AATTGAATTGAATTGAATTGAATTGAATTGAATTGAATTGAATTTGAATTGAATTGAATT
GAATTGAATTGAATTGAATTGAATTGAATTGAATTGAATTGAATTGAATTGAATTGAATT
GAATTGAATTGAATTGAATTGAATTGAATTGAATTGAATTGAATTGAATTGAATTGAATT
GAATTGAATTGAATTGAATGAATTGAATTGAATTGAATTGAATTGGAATTGAATTGAATT
GAATTGAATTGAATTGAATTGAGTGGTGGAATTGAATTGAATTGGATTGAATTGGATTGA
TTGATTGGAATTGAATTGAATTGTTGGTGGTTGGGTGGAATTGAATTGGATTGAATTGAA
TTGAATTGAATTGAATTGGAATTGAATTGAATTGAATTGAATTGAGTGGATTGAATTGAA
TTGGAATTGAATTGAATTGAATTGAATTGAATTGAATTGAATTGAATTGAATTGAATTGA
ATTGAATTGAATTGAATTGAATTGAATTGAATTGAATTGAATTGAATTGAATTGAATTGA
ATTGAATTGAATTGAATTGAATTGAATTGAATTGAATTGAATTGAATTGAATTGAATTGA
ATTGAATTGAATTGAATTGAATTGGAATTGAATTGAATTGAATTGAATTGAATTGAATTG
AATTGAATTGAATTGAATTGAATTGAATTGAATTGAATTGAATTGAATTGAATTGAATTG
AATTGAATTGAATTGAATTGAATTGAATTGAATTGAATTGAATTGAATTGGGGTGGGTGG
AATTGGATTGAATTGAATTGAATTGAATTGATTGAATTGAATGGATTGAATTGAATTGAA
TTGAATTGAATTGAATTGAATTGAATTGAATTGAATTGAATTGAATTGAATTGAATTGAA
TTGAATTGAATTGAATTGAATTGAATTGAATTGAATTGAATTGAATTGAATTGAATTGAA
TTGAATTGAATTGAATTGAATTGAATTGAATTGAATTGAATTGAATTGAATTGAATTGAA
TTGAATTGAATTGAATTGAATTGAATTGAATTGAATTGAATTGAATTGAATTGAATTGAA
TTGAATTGAATTGAATTGAATTGAATTGAATTGAATTGAATTGATGAATTGAATTGAATT
GAATTGAATTGAATTGAATTGAATTGAATTGAATTGAATTGAATTGAATTGAATTGAATT
GATTGATTGAATTGAATTGAATTGAATTGAATTGAATTGAATTGAATTGATTGAATTGAT
TATTGATTGAATTGAATTGAATTGAATTGAATTGAATGAATTGAATTGAATTGAATTGAA
TTGATTGAATTGAATTGAATTGAATTGAATTGAATTGAATTGAATTGAATTGAATTGAAT
TGAATTGAATTGAATTGAATTGAATTGAATTCAATTCAATTCAATTCAATTCAATTCAAT
TCAATTCAATTCAATTCAATTCAATTCAATTCAATTCAATTCAATTCAATTCAATTCAAT
TCAATTCAATTCAATTCAATTCAATTCAATTCAATTCAATTCAATTCAATTCAATTCAAT
TCAATTCAATTCAATTCAATTCAATTCAATTCAATTCAATTCAATTCAATTCAATTCAAT
TCAATTCAATTCAATTCAATTCAATTCAATTCAATTCAATTCAATTCAATTCAATTCAAT
TCAATTCAATTCAATTCAATTCAATTTTAATTTTAATTTTAATTTTAATTTTAATTTTAA
TTTTAATTAAATTGTTAGTTTCCCTCAACCTTGTCCACGTTCATGTCCATATGGTAAGGA
TGGGCTTAAGAGCTAATTAGAAGTAATTAGACTGAACTCCATCTAACGAAAATTATGGCA
GTCATCCTGCCATAATTGAAGTTAGGTACACCCGTAATTAGCTCCTATTGTGCAATTATC
AATTATAGTGTACAATACCATACCAGCTCAATACCTGGAAGAACCGGCAAAATAATATAT
ATTTTGTAAAACAAAGGATGTCGGTCTTTATCCGCACTGTGGTATCCAAGGGAGCTGCGG
GAATGGTTGAAAAGAAGAGGTGTTTGATTTATTTCCGTTCAATGGATCAGTAAGTTGCAT
CGGAGTAATTAAGAGCAGAATGAAATGCTCCGGGATACATAATACAGTTAAAAAATAATT
CCGCCTAGTTTAGAGGATCAAAAAATGCCCTTCAAATTCACCTTCGAAACAAGCAACACA
TCAAGAACCCCTACGAATGCAGCTCATGCTTCACCAACTTTATCTTACGCTGTGTGAGTG
AGTTCACAGTTCACGCCCGACTACCTGACATAGGCCAATTATCTACCTTAACTGGTAAAC
CCAAAGAGGTTCCAGGTGGAACCTCCAATGGTCCTCTTCCCTTTGTGTAACACAAAGGAA
GTACAATAGTCATAAGATATTGTTTCTGAGAAACAATATTCAAAAGACAATTTCTTTCTT
GAGAAACACCCATATACATTCTAGGTGTTTCTTGGACAAAATATCCAAGAGAGGATTTCT
TTCTCAGAAACCTTCTCATGGGACAGTTCCTGTTGGCAGTTGAGAGAAAAGGAGCAGTCA
TGGAACTGCCCTAAATTACCTCCAATCTCTAACAGGATCACCTGTGCTTGGTGATGCATG
GATTACCTAGTGTACCATGCAATACCTATTTCAGTAGTGTAACTCTCATAAATACAATCT
TTCAACAACATGTATCTACCCGTTTACTACATAGTAAAAACTACAGCAAAACGGCTTAGG
TCACTATCAATTGATAGCCTTCGCGCAACCAGATGGGATCGTCTGTCCGTCGCTCCACCA
TCCATCATCCATCAGCTGTCGTCGGTGGTTGACCATGGTAGGTTCGTCTGTCCGTCGTCC
ATTGTTGCTTGAAGCCGTACAATACACTTGGTGTGTTACACGTGGCGCAACTTGTGCTGC
CTGACCCCAAGAGTAGCAATATTGCCACAGCTGAGCCCCGAGTCACGTACTCAGCCAGCT
GAAGTGAGTTGACTCACAGGCCGGCACGTGTTTTTTTGAAACACGTAGCGAAAAAAAAGA
TTCTCCCCTGTATGTCAGTGAGGACTAGATCCCACTTGACGCGGGTATACTCCGCTTTTG
TTAGCAGAGCGCGCATTAAGCACATAGTGCACTTGCCGTAAAAAAAGACCACTTGTGACG
TATCATACACACTTGTGGCACGAATGCTTACGTGCCTATTAGGTAGTAGCAGCCCCTCAT
TAAAAATGAGGAGGCAATAAACATAAATGCCTCGGTTTATTTTTTTCCGAAAGAGCAGTA
TGTGTATAGTCTATTTTTAGACCTAAAAACACGATTAGACTTAAAATTAGTCCGTACCCG
TGATCACAACATGCAGATGCAGTGACACCACGGAGTACGTAGTTCTTATAGCCTTAGGGC
AGTACAAAAAAAAGATCTTCTAGGGCATAAAATGACCCTATGAAGAAGCGTATGGCCTCT
AAGGCCTAAAAAGGTTGCTCGTGACCCCCGAGAGGTTTCGGTCACTTGAAAGACTCGCGA
TTCCCCTGGAAGTTCGTGGTTCTCAGGTTTCCAAAGTGTAAGACACATCCTGAAGGGGAA
ATGAGCCCGCGCAGGACGTAGTCCCACGATCGTGGATCAGCTCCATTCACATGGGAGTGC
GTCACAGCACAGCCCATTTCACATAACGTTTCGCGACACAGCCCTCGCGATCACGATCTG
GAAAAAACAACCACATATCATGTGTCCTAGACTCGCTGGGCTCAGCCCTTGTTCGCGATG
GACCAGCCTAGGAGAGAACATTGTTCTACTCCTCAAATGGGCATAGGAGCGCAATATATT
GCCGCGTCCCGGTCAGACGTCAGAGTGACGCGGAGTATGGTCTCCAAGTCCCAGCACGCA
TGGGGGCGCAAGATGGACCCATAAAACGACTACGTGTCTTGCCCCAGAAACACTCTTAGC
AAAATTCTCGCAAAATCCCGATTTGCGCAGGAATGCTGCTGACTTTTTGCGGTTTTTATC
AGGAAAACACGCAACTTCTTGATTTCTTTCTGAAATCCAAGCAAAAAAGTGAGAAAAGTC
CACAAAAGTGAGATTTCTTCTCATGTGGTATCCCTTTCATGCATATAAGCTACCGAGCTT
GGCAAAAAAGGAAGGAAAAGCTAGTTGGCTTATGAATAGCCAAATGCACAACCTCTGGTC
CGAGGAAAATAGAATTTAGAGCCCGAAAATATAAATTCGGAATTATTTAATTTTAAATTA
AAGAGCTCGTTAGAGAAAAATCTTGATCAAAATTCTACTGTCACGTTAAAATAACCTGAT
ATTCAAATACCTTGCTACATGTAAAAATAAAACAAAAATGTCAAGAAATCTTCTGGCATC
ATGAATTGTTTTCTCGAGAAGATGAACTCTTCTCCCACGTAGAGAAATGTACACATGTGC
CATGCTGCACTACTCACAAGCAAAGGTAACAAAAAAGCAACTGGAAATCAAACCATGTTG
GGTTTCGAACCCCTGACATGGCGTTGCTACAGTAACAGTGAAAGCAAGAAGGACGTAGTT
CCAAGCTCCCCCCATGTTCCAAAATTAGGAACATCCATATGTTTTCCTTACCCAGCTAAG
CAGGTGTCAAGCTATGGACTCATTAACACTGCAAACGAATTGTTAGGAAGGCTCATATTA
CTGTTAGTTACACTGTGAGTAAGCTTTTTTTACTTACAGAATAGCTAACACCAGATTCAA
CGGTCGGTTCAAGGGTGGAGTCAAGCTTTCTTTCTCATTTTCTACTAACAGTTAGCAGGA
TCCTTGGGATATTTTCCCATTGGTGTAACTGCTTACAATTTTACTAACACAAGAATCGAA
AACAACAGTTGTTCAGCTAAATTATGAAAACCTAGGCAGAATTTTTCATGAACATTCACA
TTTTTGTAGTTACTATACCCTAGGTATACTGCCATCGTGGTTATACTTCTCTAATGAAAA
TGCAGCAAATAAATATGATAGATAAGCCAGCACAGTTAGGGAGCATGCTCACTGAGTTTG
TGTGCTATCAACATGATCGTTGATTTTTTTCACATCTGCGAATCTCCACCATTCATGTCA
TCAACATCACTAATGGCAGAGATAGAGGCCATCAAAGAGGGCAGATTTTACCATCTCAAC
AGATAATCTTGAACACATGGGGAGCAAACTCACTGAGTATGTGTGCTATCAAAGCGAGTG
TTGATTTTTTTCACATCTCCTGCATTAGCACTTCGCGAATCTGCACCATTCATGTCAACA
ACATTGATAATCGCAGCGACAGAGGCCATCAAAGAGGGCAGATTTCACTCCCTCAACAGA
TAACCCAGCGCAGATAGGGAGCATGCTCACTGAGTCTGTCTGCTATCAACACGATTGTTG
AACTTTTTACATCTCCAATATTAGCACTTTGCGAATCAGCCCCATTCATGTCGTCAACAT
CACTAATGGCAGAGATAGAGGCCGTCAAAGAGGGCAGATTTTACCATCTCAACAGATAAT
CTTGAACACATGGGGAGCAAACTCACTGAGTCTGTGTGCTATTAACACGATTGTTGATTT
TTTTCACATCTCCTGCATTAGCACTTCGCGAATCTGCCCCATTCATGTCGTCAACATCAC
TAATGGCAGAGATAGAGGCCGTCAAAGAGGGCAGATTTCACACTTTCAACAGATAATCTG
GCACAGATAGGGAGCATGCTCACCGAGTCTGTGTGCTATCAGCACGATTGTTGATTTTTT
TGTTATATCCAGCATTAACACTTTGCGAATCAGCCCCATTCATGTCATCAACATCACTAA
TGGCAGAGATAGAGGCCGTCAAAGAGGGCAGATTTTACCATCTCAACAGATAATCTTGAA
CACATGGGGAGCAAACTCACTGAGTAAGTGACGAGCAAGGGGAGACTGTATTTGTTTTTT
TTGTTTTCACTCTCGCCTTCCCTGACAATTAAACATTTTTCAATTAAATTGTTCACCTTA
CTCTCAACTTTACCACGGAAATCTTGGCCCACAGAGGAAATTAGGCCGTGCCACCAACAC
CCACCACTAGCCATCAGAATTCCCTGTCAACCAATCCTGCGCACAAGGTAAAATATGTTT
GTTGTTGTTTGTTTTCAGAGTTCAAGCCATGAGGACAAGCTAACAATGTGCAATTAAATT
GTACACCTTTCTCCAAACTCTACAGTGGGAAACTTGGCAGACCTCCAACAACAGCATCCC
CCCTCCAATGATGTCTCCTGTCGTGACCTCTTTCCTCCCATGAAAGTCCTCATACCCAAA
GTTGTTTCATTCAAAATTGTCTCCTCCTATTCTTCCTCTCTTGTTTGTTGTTTGAAATGG
ACTGGGGAGAAGGGGTTATGTTTTGATTTGTATTGATTGATTTGCGGGAATTTGATCGTG
GTCGCGTCATTTGTGGTACCCATGTCCTTCGTGGGCATGGACTCTCTTGGCGAAACGAGA
TCTGTTTCTCGCTTTGAAATCTTGCATTTCAAAATTGTCGCCTCCTTCCTCTCTTGATTC
CTCTTTTGTCTCCATCCACCATCTCCAACTCCTGCCTCCTCCATCGTCGCCTCCTTCTTC
CTCTCTTGAATGAAGATTCAAAATTGTCTCCTCCTATTCTTCCTCTCTTGTTTGTTGTTT
GAAATGGACTGGGGAGAAGGGGTTATGTTTTGATTTGTATTGATTGATTTGCGGGAATTT
GCCTCCTCCATCGCCGCCTCCTTCCTCCTCCACTTCTGAATGCCGTTCCATGCCCGCCCT
GTTGCCACCGCTGCCGCCAAATAAACCTCTCTCCCCCCCCTATGGCATCTTGGCCTCCAA
CAACACCATCTCCCCCTCCAAACCTATAACTCCCCTGGAGTACCTTCCCCCCCTTTGTAG
TTACCAAGACTCTCGTGGCAGCCGGGAGTATAAACTAGGCCCACTCTCGTGGAAGCCGGG
AGTATAAACTAGGCCCACTCTCGAGGAAGGCTGAGAGTATAAAATAGGCCCATTCTCGAG
GAAAGCTGAGAGTCTAAAATAGGCCCACACCCAACAATCAACCTTATGAAAATTTTGCCG
CCCAAATAAATACCTATGCTGAAGCCAAAATCCAAAATGGCTGATCTCAAGTTCTGCTAA
AATATGATACTGTCATTCTGGGGTTTGTGATTCAATAGTTGACTGTGTCAGTTGAAATGC
AATGACTCATCCTCCTTTAATAAGATCAATTTTCAAAGGCCTAAAGTTCAGGAACTTTCC
ATAAAAGAAGTTGAACCCTAACTAAATCAATTGTGTGTTTGATTGATAAAATAGTCAGCT
GAATTACTTAGCCAAAATACCACACACAATTTTTCTCCTGCCCCATTCCTATTGGGAAGA
TGCCATTCTAGTGCTTGATTCACATGTAGAATGCATCAGAGTTCATAGTCACAAACTTGA
AAAGGTATCTCTCCAAAATCTAATATCTGTGACAGAGTTCATGAAAAAACCAAAAAGTGC
AGCAATTCATCAAACATCTTGAAAAATCTGATCAAAATGTTTATTCTTACCAATACACAC
ATCATAATGACTCATAAATTCAAAATACCATTCACAGGTAAGATCAATGAAAAGAGACCT
GGTTAGATTTCCAACAACAGAGTGGAGTACAACATGTGATTGTCAAGAATAGTGGTGCTT
CTGCAGCATAGGACTCAGTTTTATGGCAGAAATTGAAATTTTTCATTACTTTAAGGAATA
TGCTACCCCACATTTGACCATAGGCTCTGTCTGTCTTCCCAACATAGAAAAAATTAATGT
AAGACAATTTGTTCATGTATAATATTCAATCAAGCCATCGAACGTTTCAGCTGTCTATAG
TGATAATGTACACTCCACCACTACTCACTTGCAACAGTGTATTCTACTCTACAAGCATCA
ATTGTTTTCAGTGTGCTATAATTGGTCATTTCTTGTCTCTTTTGACATGCTTCTTCTATT
ATAGCTGCACTATGTGTAGCAGTCCCCAGAGTGATTGTTACAGTTCAGTTGGTAAAGAAT
GAAAAGATCCAAAGGAGCACACTCCAAGTTTGCCATATTCAATGATTTTACATTAACCGT
GGCATCAAGACCTTATCTAACGTCATCATTTGCAATGTTTGACCGTCTCCTGGGCACAAT
ACAACTAGGTTGCAAATTAATTCCTTTGTTACTGTCATCAAACTCCCAAAATATAACTGT
TGCAGTCATCTTGGTAATTCCCCATAACTGGCTGTGTATTCTCCATTGACTTGTCAGTAT
AGGAGTCTCATTGATATCTCTAACTCCAATCCTAATTTTTTTAATAGTTACACATAAATT
TTTGGTGACAAGAACCACCTCGCCTCTAATAAAAAGGCAACCTTACCAGGGAATTCAAAA
TTGCTGTGGAATTACTGGGTAATTTGCAGCGCAGCAATACAATTGAATTATACCAATCAC
CATGAAGAAGTGTGAATTATTTAAGCAATACTGTTATTTGCCTCTCCATGGAGACATGCC
ATCCTATCTTCAATGCCAATTTAAGCTCAAGTGCACTCGCTCCAAATACTTTAAAGAGGA
CTGTACTGATGATGTTATTGTATTAAAAATCATCCTATTTGATCAAAGCATCCATTCCTG
TAATAATGTCCAACTTTCAGCTTGCCGAGTTTCATTGACTTCCATAATACCCCAGTCCTA
ATTTGAGGTTAGTTTGACAGTAATTTCACTGTGACACTTACTGCCTTCCTTCCAAAAAAG
GCAATATTACAAGCAGTAATCCTAAAATTCTGAGGAATTACTGGGTAACTTGCAACCTAG
CTCTGAAGAAGCATTGTCACAACTTGATGCAATTTTGGTTGCAACTTACACAGATGCCAA
AGATATAAGCAAGCATGAAGCTTCTGGATGACAATAATATGATATTACTCTTTTGAGATG
CTCACTTTTCTCCAGTTACCACTCACAGATTATGATACCACTGGTGTCACAGTCACAAGT
TCACATGCCAAGTACAATATAAGTTAATGGGCATACTTTATGACAATTGATTACCTCTTT
ATTGCCCTTTGACATCCATCATTACTCAAAATCTCTCTCCTGTCTACTTTTCCGAAGTTC
TCCGGTTATCTCACTTGCGAGCACATCCATCCAAATTCTGTTTGATTGATGTGAACATTA
CTTCTGCCATAATATCTCATGAACTGACATAATAGATACAATGATCAAATGGAATGATTA
TCTGTTGCTTTTCTCTCAAGAAGCATTGTGAAAATTTTGATTGGATAATGGATGAAACTA
TAATACAGATGCCAAAGAAATATGTGAGCATCAAGCTCCTCGATGACACCAAAAATAATA
TCTTACTTTTAGGACTACACACAGATGCTCTTTTCCCCCACATACCACTCAGATTATGAT
ATCACCAAACCTCACAGTCACCCTTTCACATACCAAGTACAGTATAAGTTAATCAACATA
CTTTATGTCACAAAACTTCAACCAAACTTGAAGTGTAGCCTTCATCAGTAAAAGTTTATG
ATACCAAATCCACCATGAAATGATATCAATTCTCAGGCAAAATGAAAGCTTGCACAAAAT
GCACTTTATTTTGGGGTTGTTGCCAGCTGATCATTGTTTTGCCTGTTCATGTTTGAATGG
TGTCTTGATAATATATGTTCATTTTTGATGCTGTTATGTCATGATAATTATTTTTTGTCT
TAAATAAAATTTTGTCTCTAGTATTTCATTTTTTATGTATGACCTTTATATCATTAACAT
TTATGCGAAATTTGTTATGTCAATTTCGACACATAGAAGGTATGGCCTTGTGTGAACTGT
GTTGCACGATGCATGCAGTTGCCGCGCCCATTATTTTCTTGACTTCACTACAGCAAGATG
GGATTTCCGAATGTCCCCACAATCTCCCCCTCGTATCTCAGCATTTCGGTGGACTTTTAA
TCTGCAAGTTGGCGCATCTTCTCGAACCAGCTCTTGGCAACAAGGCACCCTGCGATGAGG
CAAAAAGGTAGGTTGGTTGTTGTGTTTCGCAATGTTTTTTTCTGCCCAACTATTTAATTG
GAAATTCTCGCGCTGTCGTGCCATCTTCTGTCACTCCCCCTCTATGACTTTCAAAACCCC
ACGCCCCACGCCCCACGCCCCACGTCGCGTTCTTTCCGCGGATTCAATTCAACAATGAGA
AAAAGAAGCAGTGCAATTGACCATGCGAGCGGTGAGACTTCCAATTGTTTAATTTGGTCA
ATTATTTAATTGTAAATCGTCGTGCTTCCTGACATCTTCTGCAACGGCCCTCCTCTATGA
AGAACAGAACCCACAAACCCCGTGCCCCCACGCTGCGCCCTCCTGTGCCAGATATCTAAC
TGCCAAAAAATGAAGCAGGAAGATTGATCACTCCTATGGTGAGTTTTGGCTTCCATTTGC
CCAACTTTGTTTTATTGAACACGCCCATTGTCAATGAGTTGCAACCCCATGCCCCATGCT
GTGCCCTCCCATGAAAAAATTACCAGACATCAAAGAAGCAGGACAATCGACCAATCTCAT
GGTGAGTTTTGCATTATTTTACTTGCAATCTGTTTCATTGTAACTCAATGCCCCTGACCT
GTGGTCTACCTCCCCACCCCTCCTCTATGAATGACAATCCCCATATGCCCTCACGTCGTG
CCTTCCCATGGGAGCAATTTAACAGGCAAAAAACAAGCAGGACAATTGACAACTCCCATG
GTAAGTTTTGGACATTTTTGTTTGCCCAACTATTTCATTGTAACTCGACATCCCTCACCT
GCAATCTTCCTTCACTACACTTCTACATGAATAACACACACCACAAATCATGCTCCACCC
TCCACTCGCTGCAAAAAGTCTAACAGGAAGAAAACAAGCAAGAGAGTTAAATATTCCTGT
GTGGTGAGTTTTTGACTTTTTTATGTGCCCATCTATTTAATTCAAAATATCTGCCACTTA
CCTACCATCTTCCCAACAACCATGAATTTCAGTCCCCACTCCCAACGACCTTCCTCTCAT
GCCGCATCAATCTAACAGGTTTTGTGTAATGATGCAATTGTTTTCTCCAGCATGCTTGTT
TTTAGTCCAACATAAACTAAACTTTGAAATAATATTATTACATGTCAAAAATGGTTTTTG
TAGGGACAGAGTTAACGTGTTATTTTACGTGTTTACTCCTACTACCCGGAGGGGGGAGTA
CTTGATAGTAAATATGATAGTAAGGAAATCTGAGTTCATTGGCACGGGAAATATTCTTAT
TTGTTAGTTAAACTGTTAGCAAAAACGGACCTGCTAGTAAGTATGTAAGTAAATCGGAAA
AATCGATGAATTTTGTTAGGAGCCACAAAAATCTAACAGATTAACTAACAAGGCCAATTT
CGAGAAGGTTTCTGCCTAGTATAAAACCTACATGCACATGTTAGTAAGCCCTTTGCATTT
TACTAACAGCTTACTAACAATTCGTTTGCAGTGTGTTGTAGGCCGGAAGACAACATAATT
GTTAAACTATATGGTTAAATGACTGAAATTCAGTGCTTGTTCAACACAGTTTTTGATTGA
TTGTTGAGTAGAGCAACCGGATTTCAAAGGAGACAGCATTTATTGAATATTGCATTGGAT
GACAATGCTGTGATAAGTGGGATTAATTCGGGGAGGAGGAGCCTGATAATGTGCACTAAT
AATGGGAGACATCGTTGGCATAATGGACGGTGATCAAGAAGGGAAATTTGTCTCGGTAGT
GGGGCATGAACTGTGAACTCAGTGATAGAGCATAAGATAAAGTTGGCGAAGCATGAGCTG
CATTGGTAGGGGTTCTCGAGATGGACTTACCAAGCAGCGAGTAAGGGTTTGCATGACAAA
CCAATACAAGACATCTCTGCACAAAGACAACAAGGGCTTACTAACAGACCCAAAGTCTTC
TCATGGCAAAAGCACCATGCCTACAAGCAGATAAAAACTCGCTAAAACATTCGCCCATAC
AAGGAACTCACATGCTACTGGGTGGTCCAGTACAAGGGAGAACCTTGGGTAAGACAATAT
GATTGTCTCGCCTCACTCACAACTGGAATTGTAGAGGAGGAGGTACTCCGTACACAAAAA
AGAGACTGATTAATGTTAGACATTTGTTACCACAACAAGTCTAGAGCAACACCAACTCAG
GTTGGGTATCCTCGCATTCTAGTACAGCTTGCTGAACTTAGAGTGCATATAATACACAGA
ATAAGAGAAAATGAATCCTTGACCATGATTAACATTATTGAATTCAACAGAACTGTGTCT
TACTAGATAATGGTGTCACTGAGACTCAATGACTAGTACTTGATTCTCTTGTGAGAATTT
CTGACGGTTTACCTTCAGAATTATCCATGGAGAACACATATGGTGTCCATAAGGAAGGAC
TCTTAGAGTCACCAAAATATGTGGGTCTTTTTGCTAAAGACAACGGGATGACCATAGGTA
GTGCACATACATGTTGCACAACAACCATAAAATAAGCCTCATGATCATATGAGCACAACA
ACACAAAGGATCCACAACCTTTGTTCTTGTAAAACCACAGCACATAGAATTGTGAGTATC
CCTAGTTAAACAGGAATATCATCTCACACAAAAGGATGAGTCAAACATGAACATCTCTAC
TGAGAGACATGTAGCACCTTGTTGGCATGCAATGCAAAACAAATGCAAGTCAAGAAGCTG
TGCACAGAAATGTAGTATCGCTTCACTAGCTTAGACAAATCCAAAGAGAAACACAAGTAT
TACGTTGTCAACATATCATGGAAAGTTCACTTCTCCATGATGCTCGCTGTGAAGTCACAA
TATGGTTCCATAAGCCATAAGATTAGAGTCAACAACTGTCTTACAAAATATAAAAATTGG
TACGCACATGTACATGTAAATATATTGCAATGTCTTTACCACCAACAAAAGAGTTATACA
TGTACAGACCTCCCTCGAGGATCCTTGCTACAAAATACAAAAGGATATCATAAACAATGA
ATCCGTACTTTTCATGGTACAAAAAGACATAGACGTTGACGCTTGGACCTTCCAATGATT
ACAGTCAATACATTATGTATGACTTAACATTGTTCGCTCGCCGTTAGCTGACCCTTTGGG
CAACTATTCGCATGGATACATAGGGGTTACAGAGCAAATAGGAGGACAATATACCAACAC
CAAGGATTGCAGAAGATAACAAACAGAATATCTGTACTATCAGCACCTTCGTACCTAGAC
CTGGTTCAATATCTACATTGTACACACATCGTGACAATTAAGGTGCAGTTTCAACACTCC
ACTTTCGGACCATATGCATTTCATTTGGCTTCCCAGTGTAAGTCAACCAGAGTCTTCAAA
TATCATAAACCCAAAAAGTGAATTACTATCTAGAGTTCAACATCAACCAAATCATGGAGA
TGCTTGGCCTGCTGTACCAATCATGGTCTTGTCAGCAGCTTCTAGTGGCACAATGTTTAC
CTAAACAAACACTCAGATGCCATTCACTCATACCTACTATGCAGTGCCTATTGCCTAAAT
GTAGTGTAGCAATCATAAGATGGAATTGTTGTTCGGCATTCCACATTTGCACACACAGAC
TAAATCAATAGAAGACACCAGGCAACACCAAACCGACCCAAAATTATCCTCATAAATTTA
TGGTCACATGGTCTGTGGAAAGCAATGCTTAGTAAACAAAGGTATTTTACCCCGCACAAA
TATTCAGTCGGTATACCAGTGATAATTGAACTATCACAGACAGTATACGATAAGACAATC
AGGGTTACACGCGGAAGTAAGTCAGAATATAAGTTTGACTTAGGAGAGTACAATCAAACC
AGCTTTATCATAAGCCATGACAAATCTCCCTCTCCACATGAACTTACACTTCATATACTA
CATAAAATAATATGTAGGTACAAAGCTTCACAGGCAGCTTGCACATTTTTAACCTCAACA
AGAACGGTTTTTCTGCAAGTCTGGCTCATATTCGGATTTTTTCCTCACCGAGGTTTTACT
TTTCCGCGAGCCACGCTTATTCTCCAATCGTGGGGGCGAGTGACATAGGCCAATTATCTA
CCTTAACTGGTAAACCCAAAGAGGTTCCAGGTGAAACCTCCAATGGTCCTCTTCCCTTTG
TGTAACACAAAGGAAGTACAATAGTCATAAGATATTGTTTCTGAGAAACAATATTCAAAA
GACAATTTCTTTCTTGAGAAACACCCATATATATTCTAGGTGTTTCTTGGACAAAATATC
CAAGAGAGGATTTCTTTCTCAGAAACCTTCTCATGGGACAGTTCCTGTTGGCAGTTGAGA
GAAAAGGAGCAGTCATGGAACTGCCCTAAATTACCTCCAATCTCTAACAGGATCACCTGT
GCTTGGTGATGCATGGATTACCTAGTGTACCATGCAATACCTATTTCAGTAGTGTAACTC
TCATAAATAAAATCTTTCAACAACATGTATCTACCCGTTTACTACATAACAGTTCATGCC
CCACTACCGAGACAAATTTCCCTTCTTGATCACCGTCCATTATGCCAACGATGTCTCCCA
TTATTAGTGCACATTATCAGGCTCCTCCTCCCCGAATTAATCCCACTTATCACAGCATTG
TCATCCAATGCAATATTCAATAAATGCTGTCTCCTTTGAAATCCGGTTGCTCTACTCAAC
AATCAATCAAAAACTGTGTTGAACAAGCACTGAATTTCAGTCATTTAACCATATAGTTTA
ACAATTATGTTGTCTTCCGGCCTACAACACACTGCAAACGAATTGTTAGTAAGCTGTTAG
TAAAAAGCAAAGGGCTTACTAACATGTGCATGTAGGTTTTATACTAGGCAGAAACCTTCT
CGAAATCGGCCTTGTTAGTTAATCTGTTAGATTTTTGTGGCTCCTAACAAAATTCATCGA
TTTTTCCGATTTACTTACATACTTACTAGCAGGTCCGTTTTTGCTAACAGATTAGAATAT
TTCCCGTGCCAATGAACTCAGATTTCCTTACTATCATATTTACTAACAAGTACTCCCCCC
TCCGGGTAGTAGGAGTAAACACGTAAAATAACACGTTAACTCTGTCCCTACAAAAACCAT
TTTTGACATGTAATAATATTATTTCAAAGTTTAGTTTATGTTGGACTAAAAACAAGCATG
CTGGAGAAAACAATTGCATCATTACACAAAACCTGTTAGATTGATGCGGCATGAGAGGAA
GGTCGTTGGGAGTGGGGACTGAAATTCATGGTTGTTGGGAAGATGGTAGGTAAGTGGCAG
ATATTTTGAATTAAATAGATGGGCACATAAAAAAGTCAAAACCTCACCACACAGGAATGT
TTAACTCTCTTGCTTGTTTTCTTCCTGTTAGACTTTTTGCGGCGAGAGGAGGGTGGGGCA
TGATTTGTGGTGTGAGTCATTCATGTAGAAGTGTAGTGAAGGAAGATTGCAGGTGAGGGA
TGTCGAGTTACAATGAAATAGTTGGGCAAACAAAAATGTCCAAAACTTACCACGGGAGTT
GTCAATTGTCCTGCTTGTTTTTTGCCTCTTAAATTGCTCCCATGGGAAGGCACGACGTGA
GGGCATATGGGGATTGTCATTCATAGAGGAGGGATGGGGAGGTAGACCACAGGTCAGGGG
CATTGAGTTACAATGAAACTGATTGCAAGTAAAATAATGCAAAACTCACCCTGAGATTGG
TCGATTGTCCTGCTTCTTTGATGTCTGGTAATTTTTTCATGGGAGGGCACGGCATGGGGC
ATGGGGTTGCAATTCATTGACAATGGGCGTGGAGGAAGATCACAGGTCAGAGGCGTCGAG
TTTCAACAAAACATCGTTGGGCAAATGGAAGCCAAAACTCACCATAGGAGTGGTCATTCT
CCCTGCTTCTTTTTTGGAAGTTAGATATCAGGTAGAGGAGGGCGCAGCGTGGGGGCACGG
GGTTTGTGGGTTCTGTTCTTCATAGAGGAGGGCCGTTGCAGAAGATGTCAGGAAGCACGA
CGATTTACAATTAAATAACTGACCAAATTAAACAATTGGAAGTCTCACCGCTCGCATGGT
CAATTGCCCTGCTTCTTTTTCTTGTTGTTGGATTGAATCCGTGGGAAGAGCGCGGCGTGG
GGCGTGGGGTTTTGAAAGTCATGGAGGGGGAGTGACAGAAGATAGCACGACAGGGCGCAA
ATTTCCAATTAAATAGTTGGGCAGAAAAAACATTGCGAAACACAACAACGAACCTACCTT
TTTGCCACATCGCATGGTGCCGTGTTGCCAAGAGCTGGGTCGAGAAGATGCGCCAACTTG
AAGCTCAAAAGTCCACCAAAATGCTGAGATATGAGGGGGAGATTGTGGGGACGATCGGAA
ATCCCATCTTGCTGTAGTGAAGTCAATTTTTATGTGCCACAAAAATAATGAGGTTGAGGG
AAATAGTGAAATAAAGAAATAACACGAAAAATTTGTTTTGTTAAGAGGAGGAAGCATGAA
CATTGTTTACCTACACTTCACAATAAAAGCGTAGAAAATGATGTGTCTTGTGAGGAGGTG
TGCGATTCGTGCAGGAGTAAAATTTTGAATAATTTTTATATAAGCCAATTATAGCGTATA
ATTTAGCCTATAATATAGAAAAAAATATAGCCTATAATATAGCTTTTTTCTCGAAAATAG
CTTATTTGTCGAAAATAGCTTATTAAATAGCTCATTTTCGACAAATAAGCTATTTTCGAG
AAATAGGCTATTTTCGAGAAATAGGCTATTTTTGAGCTCTACTGCAAAAATTACTATTCC
TACGTAACTAGTGCTGCTATTTTCGAGAAATACGCTATTTTCGAGATATAGGCTATCTGC
GAGAAATAGGCGATTTTCGAATTTCGAAAATAGGCTATTTCTCGAGCATAGCCGATTTCT
CAAAAATAGCCTATTTGTTTAAAATAGCCCATTTCCCGAAGAGTTATTTTTGACAGCTTG
TCGCTAATAGTATCTGGTACTGCTTTATATTGCCTCTACTACGTCATTTTCATTTCTCGC
GTGATTGCAAAAATAAGTATAGCATGGTGTTGTTAGGTACAATATGGTTCGTATTGTACA
CCATATAAAAACGAGCAGCACCTACAGCACACACACTCAATTGTTAGTTTCCCTCAACCT
CAAATGGGCGCGGCAACTGCATGCAAAGTGCAACACGGTTCACACAAGGCGATACCTTCT
ATGTGTCGAAATTGACACAACAAATTTCGCATAAATGTTAATGATATAAAGGTCATACAT
AAAAAATGAAATACTAGAGACAACAAAATTTTATCTAAGACAACAAATAATTATCATGAC
ATAACAGCATCAAAAATGAACATATATTATATCAAGACACCATTCAAACATGAACTGGCA
AAACAATGATCAGCTGGCAACAACCCCAAAATAAAGTGCATTTTGTGCAAGCTTTCATTT
TGCCTGAGAATTGATATCATTTCATGGTGGATTTGGTATCATAAACTTTTACTGATGAAG
GCTACACTTCAAGTTTGGTTGAAGTTTTGTGCCATAAAGTATGTTGATTAACTTATACTG
TACTTGGTATGTGAAAGGGTGACTGTGAGGTTTTAATCTGAGGGGTATGTGGGGAAAAAG
AGAATTCATGTGTAGTCCTAAAAGTGAGACATTACTTTTGGTGTCATCGAGGAGCTTGAT
GCTCACATATTTCTTTGGCATCTGTATAGTTTCATCCATTATCCAATCAAAATTTTCACA
ATGCATCTTGAGAGAAAAACAACAGATAATCATTCCATATGATCATTGTATCTATTATGT
CAGTTCATGAGATATTGTGGCAGAAGTAATGTTCACATCAATCAATTAGAATTTGTATTC
ATGTGCTGGCAAGTGAGATAACAGGAGGACTTAAAGAAAAAGTTGACAGGATGTCGATGG
GCAGTAAAGAGGTAATCAATTGCCATGAAGTATGCCCATTAACTTATATATTGGACTGGG
TATGTGAACTTGTGACTGTGAAGCTCAATGGTATCATAATCTGCAAATGGTAACTGGAGA
AAAATGAGCATCTCAAAAGAGTAATATCATATTATTGTCATCCAGAAGCTTCATGCTTCC
TTATATATTTGGCATATGTGTAAGTTGCAACCAATGTTGCATCAAGTTGTGGCAATGCTT
CTTCAGAGATAGGTTGCAAATTACCCAGTAATTCCTCAGTAAAAGGCGGTATTTGTCACA
GTGAAATTACTGTCAAACTAACCTCAAAATAGGGCTGGGCTATTATGAGAGTAACAAATG
AATTAATTTGCAAACCTAGTTGTATTGTGCATGGGAGAAGGACAAACATTGCAAATGATG
ACTTTAGACAAGGTGGAAAATGAATATTATCAGGCCACCATTTAAACATGAACAGGGAAA
ACAATAATCAACTGGCAACAGCCCCAAATTACAGTTCATTTTGTGCTAGCTTTCACCATG
CATGAGAAATGATCTCATTTTGCATGGTGGATTTGATATCAACTTTCTACATGAAGGTTT
CGATTCAATTTTGGTTGAAGATTTGTAGCATGAAGTGTGTCGATTGAGTTATACTGCACT
TGGTATGTGAATGGGAATCTGTGAGGTTTGGTGCTATCATAATCTGAGTTGTAAGTGGAG
ACAAATGAGCAGAAGCTTCATGCTCTCTTATATCCATGATGAGGGAGAAGGGAGTGGTTG
GAGATTGTAAATAAATGTGTAAGAGAAGACTATAGGGGCTATAAGAGGAAGGTGACACAA
ATTTTGAAAAGAGACATGCCAATCACAAAGGAATCAGGCACCTTAGTTAACAAGACCACA
ATCTCAGTTTAATGCCAATCAGTCAATTCAAATCAAGATGTCATTCCATTCTCCCCATAA
TCCCATAGATTTCATATCTTCCTCTCCAGTTTGATCAATTGAAGTTCCTATGTAGAACGG
TATCAAAATTGGAAAATGCGTCAACTGATGAAGTGGTTCCTTGCAAAGGTGTTAGTATTT
CTCCCATTGGTACACTTTATGGTAGATATTAATTTTGGTGCTTTTATGTGTCCATTTTGG
TCTATCTTCCATAAACTGACTGTTTGGTGGGAAATTTCTACATTTATTTCAAGTCACCAG
TGTAAGCTGTTCTGTGCTTGAGCAAGCTGACAAGCAAATCAATATCAACAAAGATGGTTT
TGGTCAAGTTGAAACCATTCATTTTTATGACAACCCTAATGCTAATCCTCATCCTGACAC
TAAGGGTTGAGGGAAGGGCATAGTGCATCTGTTGTGTTTTGCATCATCGGTGTATATGAA
AAGGTATTAGAAAAACTGATCAGGCAAAATGGCATATATAATTGGATATTTTCAAAAGTA
AGCCATATCCATCCTTTGTAGAAAAACTGTTTTCAATGAAGTAAGTTTGTCTATACATAG
TATTAATGTTGCTTTTTAAAAGTAAGCCACTATTTTGGTAATTCACGTTTTGTTGAATCA
GCTTACTCAGCAAGTAAGTCATTTTTCAAAGAGAGACCAGAAATTGGTCATGGCCAAAAT
GATTACTTACAAAAAAATGCACTTCTAGAAGTGCCAAAAAAGAATTATTTCTTGAACAAC
AGTATTTCAAATTGATAAATGCCAAGGATAGCTTCTGCAAGCAATAGAAGAGTGGATCTT
TTTGATTCAAATGATCACCCTATTTCTGAAATTAACTATGGAGGTGCAGTAAAAAAGAAG
GATACTGACATAGTTATTATCTCATTAGAAAACCCACCATGGCTGGATGCCTTCTTTCTG
CTCAGGAAGATGTAAATATCACAGACTTGATGAAAAAACTCAAAGTTGCTCAATAGCATA
TAATGTTGTATTAATAGTGACAACAGATAAAAACTAGTTTGCTAACAGTGCTTTATCTCT
AAGGGGGTTATTGACAACATTCCCTTACATGTTGCATTGAAATGAAGCTGATGCTCAGTT
GGAACTGGGTCATATCCAAATAAATTGAAGTAAGAATAGAAAGAGGAGATGTTTACATCA
CAAATATTCTTGTACGGGTTTCATGCTGCTTTTGTTTGCAAAACATGAACCAGAAATTGA
TTCAGATTGCTCATTTGCAGCCGGTAATCATGCTGGAGGCATCAAGAAACCAGACCAAAC
CATGTATGGCAAGATGATAGATAATTGTCTCAAATTTGATTACATCACTCTTGTTTGTGC
CCAGTTAAGGGTGCTCTCTGTGTAATGCAGTGCATTGCTTTTGTTTGAAGCAATTTATGA
TAGGAGTTAAGTTTGATGTTCATATGGATTGACATTCCAATTCATAGTATAATAGCTGAC
TAATAATAATGTGATGATTAAATATTTCTGTTATGTAAAAAGTGTTCTTTTTTCATTATT
TATTCAGATTATTATAACTTAGAAACCGGGCTTACTTCTTAACAATTCCACATAGCTACC
AATTGTAATAAGGTTGATTGTTGGGGGTGGGCCTATTTTATACTCTCAGCTTTCCTCGAG
AGTGGGCCTATTTTATACTCTCAGCCTTCCTCGAGAGTGGGCCTATTTTATACTCTCAGC
CTTCCTCGAGAGTGGGCCTATTTTATACTCTCAGCCTTCCTCGAGAGTGGGCCTATTTTA
TACTCTCAGCCTTCCTCAAGAGTGGGCCTAGTTTATACTCCCTGCTGCCACGAGAGTATT
GGTAACGAGAGAACACAACATGAGAAGGGATGTCTGGCGAAGATGGTAGAGCTGATGAAG
ATTAAAAGATGCCGAAGATTGGAATCTCCCTGACCCGACGATTGGCTGATGTCCAGCGAA
AATTAAGATCTCGTTTTGCCGAAAGAGTCCAATACCCACAAAGGATGAAGGCACCACAAT
CAACACGACCACGATCCAATTCCACGAGAACACAACCGTGTGGGAGGGGCTTCACAACCG
TGTGGGAGGGGCTTCCGGCGAAGAAGGACGAAGATGGAAAGATGTCCAGCAAAAGGTAGG
TCTTGATGAAGGAAGATAGTCTCCCGAAGATTGGAGTCTCCCCGACCCGACGATCGGCTG
ATGTCCAGCGAAAATTAAGATCTCGTTTTGCCGAAGGAGTCCAATACCCACGAAGGATGA
AGGCACCACAATCGACACGACCACGATCCAATTCCACGAGAACACAACCGTGTGGGAGGG
GCTTCACAACCGTGTGGGAGGGGCTTCCGGCGAAGAAGAAGAAGATGGAAAGATGTCCAG
CAAAAGGTAGGTCTCGATGAAGGAAGATAGTCTCCTGAAGATTGGAGTCTCCCCGACCCG
ACGATCGGCTGATGTCCAGCGAAAATTAAGATCTCGTTTTGCCGAAGGAGTCCAACACCC
ACGAAGGATGAAGGCACCACAATCGACACGACCACAATCCAATTCCACGAGAACACAACC
GTGTGGGAGGGGCTTCCGGCGAAGAAGGATGAAGATGGTCTTTGATGGCTTCTGTCCCTG
TGAATAATAATTTTGATGAAATGACTCTCCCAGATTATTTGCAAATGGCTGATGCAGGAA
ATGTAAAAATATTTTATCATGTTGATAGCACACAGTTTCAAGCTTGTACCACATATTCTT
ACCAATCAGATCACTCGAGGTGTAATGCTAGGTATGAGGAGACTTTGTTGGAGGAGATGT
TGTTGTTGTTGTTAGAGGTCATGACATAACGGAGGAAGAAGGAGAAGACAAACATTACTT
GTATATTGCTTTGCTGCGCTTGCTCCCAATCCAAGCCAAATTATCAGTTGAGGGAGTGAG
ATCTGCACTGAATGTTGGTAACGTGACTCTCCCAGATTATTTGCAAATGGCCAATGCAGG
AGATGTAAAAAATCATCAATTGTGATGAAAACACAAAGACTCAAGGTCATACAACAATTT
TTTTTCCAATCAGTCCACCCTTCACAAACATTGTATGATTTGCCCTTCCTCCTCAACTTT
GACACACGGCCATATGAAGTAAATCCACAGAATCATTCTCATTGAGATCTGGGATTAAAA
AATGTCATCAATCAGACCACCCTGCAAAAACCAATGCATGACTTTAAACTCCTGTCCTCT
CTCTCACAAACAAAGCCGTTGTAATTCACAGAATTGACAATTTAATTTTTTAATTGGTTC
CTCCTGAGAGTTGGAATGTAAAAATATTAGATCATCATTAGGACAGGATTTGCGAAAAGA
GCCAAGCTGACAACAGACTTACATTACATTCTCAAGAGCGAACTAATTTCAACGGCCCTA
TCACATATTTTCATCAATCAGACCCCCCTGCAAAAACCAATGCATGATTTTAAACTCCTG
TCCTCTCTCTCACACACAAAGCCGTTGTAATTCACAGAATCGACAAATCAATTTTTAATT
GGTTCCTCCTGAGAGTTGGAATGTAAAAATATTAGATCATCATTACCACAGAATTTGCAA
AAAGAACCCAGCTGAACACAGACTTACATTACATTCTCAAGAGCAAATTAATTTCAGCAG
CCCCACATATTTTTATCCATCAGACCACCCTGCAAAAACCAATGTATGATTTTAAGTTCC
TGTCCCTCTCTCTCACACACACAAAGTCGTTGATAACTCTATTGTCTAAACTCATATTTA
CAAATAATTAGTCTCAAAACAAAACAATGTGTCAATATCCAAGTGTGCTGGAGTAATAAA
GAGTTGGGATTAGCGTTAGTTTTAGGGACAAAACGATGTGACAGAAAATCAGATGAAGAC
TTACCATATTAGTTAGATAGAGGGTGTGCAAAAGACGGCAGTACATCAAAAGTTTATCCA
CACTTCACGGCCAGGCAAAACAGCAATCAAGGAAATGTACAAACAGGCAGAAACAAACAA
CCGGACACAATAACCCCTAAGCCTAACAATTTAATTGCAAAAAATTTTGAGCAAAAAACT
GCAACATCACCAAAGCATATTGTTTCTCACCTTTCTTTTTGCATTGCTGCTCTGTAGTCA
TGAAACAAAATGAGTCGCAGCTACAGTGACGCAATAACAATATTCCTTGGGCTTCAATTC
CATAGATTACACAAAATAGGAGAAAAGGAATTTAATTGAAAAAGTGGTGATTTAAAACTG
GCAAAAAGTCATCAAAATAAGGTGCTTTCTCACCATTCTTTTTGCCTTGCTGCAATGTTT
GAACTCACCCAAGTACATGGTGGCAACAGCAGAGCGAAATTCGGTCTGTGACCTTATCAG
CCACAGAGTGTGTGTAGGACATGAAAAGAACAATTTGATTGAAAAAAATGGTGAATGAAG
AATTAATACATACATCAAAACTTGATCTTTTCTCACCATTCTTGTTGTGCTGCCATCCTC
CGTAATGAACACAAGTGGGTAGCAGCAATGGTGGCTCAAAGATGGTCTGTGCACTTCACT
GCCACAGATCAGGTGTAAGAATTAAAAGCACCAATGTAGAGAAGTCAAACCATAAATTGA
AAATTGTTAAACCCTCGTGATATGAAGAGCAAAAACAAACAAAACAAAACAGTGTCACCT
TGCCAGCAGTGTTGGTTGAAAGGAGTTGGCTACTGGTGGGTGGTGTCAGGGTGGCCCAAG
ATTCCCAGGGTACAATTGGGAGGGAGGTGGAAAATATAATTGAAAAATGTTACCTTGTAC
TCATGGCTTGAACTGTGATAACAAACAATCAAACATAGTCTCACCATGTGCGCAGGATTA
TGCCTGACAGGGAATTGTGATGGCTAGTGGTGGGTGTTGTGGCATGACCCGAATTTCCTC
TGTGGGAAAGGAGAGATTTAATTGAAAAAATGGTGAGGAAAAAAGCTGCTACATCATCAA
AAGATGATCTTTTCTCACTGTTCTTTTTGCTTAGCCGCTCTGGTTGAATGATTGCGAGTG
GGTGACAGCAACGGTGGAGCAAAAGACGGTCTGTGGGCTTCAAAACCACAGATCGCATGT
AAGAATAAAAAGCTGCAACTAAATTGAAAAAATGGTGTGTAAAAAAACTGTAATATCATC
AAAACTTGATCTTTTCTCACCGTTCTTTTTGCATTGCTGCTCTGCTGTTATGAACACGAG
CAGGTGGCAACAACAGCGGAGCAAAAGACGGTCTGTGGGATTCAAAACCACAAATCGCGC
GTGCAAAATAAAGGGAGCAATTTTATTGAAAAAATGGTGAGGAAAAAAAACTGTAATATC
ATCAAAACTTGATCTGTTCTCACCGTTCTTTTTGCATTGCCGCTCTGCTGTTATGAACGC
GAGCGGATGGCAACAACAGCAGAGCAAAAGACGGTCTGTGGGCTTCAAAACCACAGATCG
CGCGTACGAAATAAAAGGAGCGATTTAATTGAAAAAATGGCGAGGAAAAAAAACTGTAAT
ATCATCAAAACTTGATCTTTTCTCACCGTTCTTTTTGCATTGCCGCTCTGCTGTTATGAA
CTCAAGCGGATGGAAACAACAGCGGAGCAAAAGACGGTCTGTGGGCTTCAAAACCACAGA
TCGCGCGTACGAAATAAAAGGAGCGATTTAATTGAAAAAAAGGTGAGTAAAAAAACTGTA
ATTTCATCAAAACTTGATGTTTTCTCACCATTCTTTTTGCTTTGCCCCTCTGCTGTGGTG
AACGTGAGCAGGTGGCAGCCACAGCAGAGCAAAAGACAGTCTGTGGGCTTCGGTGTGTTT
GACCGCTGGGTGGATCCAAAATGTAACAATTTAATTGAACAAGTCTAGCTATCTTGTGTG
TTGTAAGCACTTGCAATAAAGACAAGAATGTCATGGGTATTTCCCTCCCATTTTTATTAG
GTGCGATGAGGGCCAGATTACTAGGGTGGGGAACTTCACAAATGTTACCTTGCTGAAAAA
AGTTGCCTAGGTGTCTATATTATTTAGATGAAAGAATATTGTTTTAGTACCTGGTGTTAG
TAAATTTGTAAGTTATCAATCGAGAGATAAATTCTTACTAACACGTTAGTAAAAAGTGAG
AAAGAATCAGCTACTCCTCCCAAGGAGCGCGGCCGTTGAGTGCTGATAGTTAATCTGTTA
GTAAAATTTTTTTACTAACAATTTAACTAACAGAACAGCCCCTCTTACTAACAATTCGTT
AGCAGTGCAAGGAACATGGACCTGTCTCTCTTCGTTAAATGTATGTCTAAACTCATCCTG
GTATCAATGTTGTCATGTGTTGAATTTGGAGTCTCATGATGGAGTTCTGAGTTTGTATTA
CCTAGGATGTTCCTCTTGAATTGCATAACCCTGCGCCCAACTGCAACGTATGTTTTCTTC
TTTCGTTGATTGCCTTTCTTCTTTGACTCGACTTGCTCTTCTAAATCAGGATCAGATCCC
TCCAGTATCCATAACTCTCTAAATGATTTGTTTTCAATCTCAAGCATCCTATTATTCAAT
TCAATTTGTGATAAACCATACGCAATCAGAGACTCTCTTTCATCAGCAGTGCTCACATAA
TTGCATAACTCCATTGTATAGCAAGCTAACGATGGTTCGGAGAAGTTCTGTTTCGATATT
ATCTTTCCCATTGCCCTCCCAAAAAATGCATTTCATACAAAGTGTCAACAACTGAGATAT
GGTTACCTTCCCACCCAGTTGATTCCCTGCCTCCTTTGCATCTGTGTTGGGCCCCCAAAA
GGCACCGGCCCCGTGCTAGAACTGGGACCGCATTTTCGTCCCGTGCTGGAACTGGGACGC
CGACAGCCCCGTTGTGGCACCGTGCCACAACGGGGCGCTCCGTGCTGGAACTGGGACCAA
AAATGTGATTTCGACTTGTCCCGTGCTGGAACTGGGCACCCCGCGCCGGAACTGGGCGCC
CCGTGCCGGAACTGGACGCCCCGTGCCGGAACTGGACTTTCGTCTCAAAACCCCGAATTG
GCACTGGCCCCATTGTGGCACCAGAGCCACCATGGGGTGCCCCAAACCGGCACTGGTGCC
AGTTTGGGGCGCCCCGAATTGTCACTGATGAGGGTACATAAGTATGTAGTTTGAAAAATT
ATCTTGGTATTATGTGGGAAACCCTAGTGTCAGCATGGGATGTTCCGTGGTGGCGCTATC
TACATCATCATGATAGTTTGCTATAGAACATAGTACCAATGAAAGTGAAGAATTTATGGA
AACAATGCAGTCAACAATTATATTAATATGTTGTTGTAAGGCCCAACTTTACCATGAACC
ATGTAGTTACAACTTCATGTGAAACTACCTAGTAGTCAAAAGATTTATCTTCTAGCTATT
CAATTGTAAATTCAAAAATTATTGACTACAAAAAGATTCAGTCATCTCTTTAAGTAGTCC
ACATGATTAAGCTAAGAATTATAAGAACTTCCAGGGACTAAACTCTGACACGATATGGCC
CCCAAAAACAATAGAAGGAAGCCAGCTGTGCAGATCCTCTCAACCTCAATATGATTATTT
TTGCTAGATAACCATTTGATTGTTGATTTGGTTTTGCTGCTCCCATTTTGTGCAAATTTT
GTGCTAGGCTTTCCAATTAATCTTCAAAAAATTTGGAAGAGGAATAGATGTTGATTTATT
GGTAATTGTGGCTTAGGAATTGGATTCAGCCTACTATCCCAAAGAAGGACAGTGATGGAG
GTTGTTTTGGCGCTGAGGGGCCATGTCCACAACAGGGGATCAGTTTTTGAAATGATGATT
TTTGACTGCTGATTGTTGAGTGCAATGTGAGCAATTACATTGTGTTATTGTTGTTGTTGT
TGTTGCTGTTGTTGAGTGTCCGAAGCAATTGAATGCCGGTAATGGTGATGAGTGATGTAT
GATGGAAGAGGATTGATGATAGAGGAGCGCTTTCATGTAAGAATGTAAAAGATGATTGAC
AAGGGCAATCGACGAGGGCAATCGATGAGGGCAATCGATAAGACCAATCGATGAGTGTGA
TTGGAGAGGATTGATGAGTTCGACAGATGAGAATGGAAGAGGATCGATGAGTGCAATCGA
TGCGGTCCTGTGTGATCAATGAGTACAACGTGATCTCTTGCAATTGTGCGATTGCGAAGG
ATTGTGAGTGTGTAGGGTTAGCCAAAAAAACACGGGTGCGTTGGAATGGCCGCGATCCTG
ACATAGGCCAATTATCTACCTTAACTGGTAAACCCAAAGAGGTTCCAGGTGGAACCTCCA
ATGGTCCTCTTCCCTTTGTGTAACACAAAGGAAGCACAATAGTCATAAGATATTGTTTCT
GAGAAACAATATTCAAAAGACAATTTCTTTCTTAAGAAACACCCATATACATTCTAGGTG
TTTCTTAGACAAAATATCCAAGAGAGGATTTCTTTCTCAGAAACCTTCTCATGGGACAGT
TCCTGTTGGCAGTTAAGAGAAAAGGAGCAGTCATGGAACTGCCCTAAAATCACCTCCAAT
CTCTAACAGGATCACCTGTGCTTGGTGATGCATGGATTACCTAGTGCACCATGCAATACC
TATTTCAGTAGTGTAACTCTCATAACTAAATTCTTTCAACAACATGTATCTACCCGTTTA
CTACATAGTAAAAACTACAGCAAAACGGCTTAGGTCACTAACAATTGATAGTGTAGCTAA
GTACAATTATGGCCTAGGCCATACCCTGACCTTGGGACCTGTTAGCAGCCTTGGGACCTG
CTAGCAGCCCCACAGGCCTAGGCCATACCCTGACCTTGGGACCTGTTAGCAGCCTTGGGA
CCTGCTAGCAGCCCCACAGGGCTGTTGGCAGCCTTGGGACCTGTTAGCGGCCCCCACATG
GTCTGGCCTTCAGCCACTTGCACAGCCACCGAAACACCCACATCTGGGACTGCTCTTTGC
CTGCTAGTGTAGTTCAAGCCACCGTGCTCATAAATCTAGTAGGTAGATTTTATCACCACC
ATGGTGCTCTTCTTCATACCTACTTAGACTTCTTCATCTCCCCTCCGACAACACCGTTGG
CACCTCACCTCTGACCACACACCGGTCACCACTTTCTTCTGCGGCATCACCATGACACCG
AAGAAATCACCACCGCTTCGCCACGGCGGCGACAACGTTTCAACCCATCTCGGGCCAACC
CAGCGACGACGACCTCACCGAGCTTCGCGACGTCCTCTATCCCCTTCTCCTCGACATCCC
GTACGATGAGGACGGCACGCACAACCTCATTGGCCTCATCGAGCCCACCACTTCGTACAC
AGCCACAGAGGGGCGCACAATTCCCGCCCCCGCAACGCCCACCTGCTTATCCCATCATCG
ACGATGCAGCAACTGCAGTTGTCCGAGCGCGCTGAGAGGCCGATCATGCCATCCTGGTCC
GTGACTTTGCCTCGCATGCAGGCGGCTGAACGAGCAACAGCGAAATTCATCCGCGACGCC
ATCGACGAAATCTGGTATCGTGACCTCCGCCCACGATTGATCCTTCTACACACACGTCAC
GGCAAAACAACTCCTCTCACACCTCGATGACAACTGCGGGGGCCTCCACCCCAGTGAGCT
CGTAAACCTCCCAACCAATATGTTGGGATTCTATGCAACCACGGACGGCATCCCTGAGTA
CATCAACATGCTCGAAGCGGCACAACGCAAACTAGCCCGTGCCAACCTCCCCATGTCAGA
CGACCAACTCCTGGCCATTGCCTCCACCGCAGTCCTCGCCTCAAACCACTTCCCTCGACC
AACCGATGATTGGGAAGCAAAACCAGGCGCGAACAAAACATGGACCGCATGGAAGACCCA
CTACCGTGCCGCCCACATTGCCCGAAAACGTCAACTCCTTGCCTCTGGAATTGCCATGCC
GCCCTCCACAGCTAATGCCCTGATTGCTGAAGACGACGTACACCTGACAGAGGGGACATT
TGCGAGACTGGATGGGTACCTGGACAACTTGGCAGCTGCCGCCACAACGGAACGTACCAC
CCTACAATCCCTGACAGAGGCTAATGCAGCGCTAGTAGCGAATCTGACTGCCCTCACCAC
GAGTGTGACCGGCCTCACAGCCGCCTACACCTCCTTGGCAGCGGTACAACATGCATCGGT
ACCACCCGAACAGCTACGCAACAACCGCGACGCACCCGAGCAAATACCCGACCTTTGACG
ACCCTACCGACTACGCCCGGCAGGTACTGCTGGACTCATGGTTTCCGAGTACGGGAGGGA
CACTCCAGTGCAACATGTGCCAACAAGGCGGAAGGGCACAAAGATACGGCAACACGTGCA
AACACAATGGGAGGCAGCATGGTCAACAAGGGGTGGGAAAGCAAATGACAGGGAGGGCCG
GTAGATGCAGCAGCTTTAAGTATTCTAACTAACCAATTTTCAAACTATAATATTTCTACT
CCTGCATCCTCCAGTAGCCCACTCCTCCAATCCGACATGGCCATTGCTGACACAGGTGCC
AGTGGTCACTACTTCCTACCAGAGGCGCCACTTACCAATATCAACGCCCATGCTCCGCGC
ACCACCATCCGGACAGCTACAGGCCAACCACTGTACTCTACAGGCACAGCAACCCTCAAC
CTGCCTACCATACCTCCCGCCACCCAGCACGGGCACATTGTCCCAGGCCTCACTCACAAC
CTCATTAGCATTGGCACACTGTGCGATGCAGGTTGCACAGCCCTCTTCACGGCAAATGCA
CTCACAGTAACAGACGCAGCGGGTACCACCATCCTCAGCGGTGCTCGCGACACGAACGCT
CCACGCCTATGGAAACTCAGCTTAAGGCCACATCAAGATGTTATCGCTCTGCACGTAGCA
AGGCCCCGGGCCACCTTAGCTCCAACCCAACACAAGGAAACTCATGTCGACAAGCTTGCA
CCAACCCACACCGCCAAACCGCCCACCTGCCCCCGTGTCCATACACACCTACGTACCCAC
GACCTGCCAACAACTCGAGCACTGGTTGCCTTCCTCCATGCCACCGCCGGATACCCGTTA
AATCCACATGGCTACAAGCCATCAAAGGCGGCTTCTACAACTCATGGCCTGGACTCACCT
ACACGCTGGTAGCCAAGTATTGCCCAACGGCTGATGCGACCATCCAAGGCCACATGGCCC
AACCACTGCAACACATCAGATCTACCAAGCGTGCAACGTTCCATCAGCAAACTACCCCCG
CATCACCACAACACGACATTGACATCTTCACTGTCCCACTAAACAGGATATTCTCTGATG
ACACGGGTCGCTTCCACCCACGGGCGCGCAGTGGGAACCAGTATATTATGATTGTGTTCC
ATTCTGACACAAATGCCATCCTAGTCCGTCCCTTCCCCAACAAGCATGATGTCCACCGTA
TCGCCGCGTACCAAGACATCCATGTGCGGCCCATGGTACACATCATGGATAATGAAGCCA
GCCTAGCCTTCCGACAGGCCATCACCTCAAATGGTTCTACCTTCCAACTAGTCCCACCAC
ATGTCCATCGGCGCAATGCTGCGGAACGCAACGCGCTATACGCACATTTAAGGACCACTT
CCTTGCCATCCTAGCGGGAACAGCTCCCTCCTTCCCAGCAGACCGGTGGGACCTGCTCAT
CCCACATGCAGAACTCACACTAAACCTCCTCCGAGCCAGCCACTGCAACCCCACACTCTC
AGCATGGGAAGACCTTTTTGGTCCTTTCAACTTTGCTGCCACGCCACTGGGACCAACGGG
TTGCCGCATACTCATCCACAGCAAAGCAACCACACGGCGCTCCTGGGATTATCGCAGTCA
CGAAGGGTTCTACGTTGGACCAGCACTTCACCACTATCGCTGCTACCGTGTACTCAACAA
AGAATTGCGCTCGGTGGCCATCACAGACGCCATCAAATTCAGACACCACTACCTACCCAC
CCCGGATCTGACAGCTGAGGACAAAATCATTGCTGCACTTCAGCAACTCCAACTTGCCAC
CAAATCCCTAACGGCACAACTACACGCCATATACAAACTGCGTGATATCTTCCGTCACTA
CGCCACTACTGCGACCAACCCGGACACAACACCTCCAAGGGTGCAAGCATTACCTCCAAG
GGTGCCACCAGAAGCGCCCATCCGAGACACCACACTGCATCTCCGATATTCCTGACGATT
TGTCCAAGAATACAGCCTCCACGACTTTGCACACAATGGTTATGTTTACTTCGAAGTCTC
CAAAGGCGTCTATGGCCTCAAACAAGCTGGCAAACTAGCCAATGATTTGCTCACTCAACG
CTTGGAAATGCACGGATACTACCAATGTGCCACAACCCCTGGTCTTTGGTGACATAAGTG
GCGACCAGTCCTGTTTGTCCTCATCGTCGATGACTTTGGCATCCAATATTCCGACCGCCG
ACATGCTGAGCACCTCCTGCAGGCCCTACAACAACATTACACAGTCACCACTGACTGGAC
AGGCACCAAGTTTGCAGGCATTGACATCAAATGGGACTACAACAAACAAACCTGCCGCCT
CACCATGGACACCTACATTTCCGCCCTGCTACTGAAGTACCACCATCCCCGACCACGTAA
ACCTCAGCATGCACCACATAAACACCGCGAAATCATCTACGGCGCCAAGGAACAGCTCCT
TCCTGATAACGACACCAGTCCACCGTTAAACGCTGCAGGCATCAAACGTATACAAGGCAT
TGTGGGCTCCCTCCTCTACTACGCCAGAGCCGTGGACAACAAACTGCTCGTGGCACTCAG
CACCATCAGCTCGCAACAAACAGCTGCGACCCAGAACACAGCAGCAGCAGTCCACCAACT
CCTTGACTATGTTGCAACATACCCCAACGATGGCATAACGCACCGTGCCAGCTCTATGAT
ACTTGCTGCGCACTCAGATGCCAGCTACCTCACTGAGCCTGGCTCACATAGCAGGGCGGG
AGCACATATCCTCCTATCAGAGGATCGACCCTGTTCCCGGCATAACATGCCAGTCCTCAC
AATCTCCCAGATCATTAAGTACGCCATGGCATCTGCTGCTGAAGCAGAACTTGCAGCCTT
ATACATCACTGCACGCGAACTGATCCCACTACGTAATGCTCTGGAGGAAATGGGATGGAC
ACAGCCCAAAACACCCATCCAAACAGACAACTCCACCGCCACAGGTTTCGGCATGACACC
ATCATCCAAAGACACATCAAAATGATCTGGATGCGACTGCACTGGCTCCGATGCCGAGAG
GCCCAAGGGCAATTCCGCTTTTATTGGGATCACTGCTCTGCCAACCAGCCAGATTACAGT
ACAAAGCACCACCCACCTGCATATCACCTGGCGCACCGCCCCACACATGCAGGTTAAGTC
CCCGATGTAGCTGCAAGGGTGTGTAGCTAAGTACAATTATGGCCTAGGCCATACCCTGAC
CTTGGGACCTGTTAGCAGCCTTGGGACCTGCTAGCAGCCCCACAGGCCTAGGCCATACCC
TGACCTTGGGACCTGTTAGCAGCCTTGGGACCTGCTAGCGGCCCCACAGGGCTGTTGGCA
GCCTTGGGACCTGTTAGCAGCCCCCACATGGTCTGGCCTTCAGCCACTTGCACAGCCACC
GAAACACCCACATCTGGGACTGCTCTTTGCCTGCTAGTGTAGTTCAAGCCACCGTGCTCA
TAAATCTAGTAGGTAGATTTTATCACCACCATGGTGCTCTTCTTCAGATAGCAGATCGGA
TCGTCTGTCCGTCGTTCCACCATCCATCATCCATCATCCATCAGCTGTCGTCGGTGGTTG
ACCATGGTAGGTTCGTCTGTCCGTCCTCCATTGTTGCTCGAAGCCGTACAATACACTTGG
TGTGTTACACGTGGCGCAACTTGTGCTGCCTGACCCCAAGAGCAGCAATATTGCCACAGC
TGAGCCCCGAGTCACGTACTCAGCCAGTTGAAGTGAGTTTACTCACAGGCCGGCACGTGT
TTTTTTAAACACTTAGCGAAAAACAATTGCCCTGAATGTAAGTGAGGACTAGATCCCACT
TGACGCGGGTATACTCCGCTTTTGTTAGCAGGGTGCGCATGTAGCACTATAAGTGCACTT
GCCGTAAAAAAAGACCACTTGTGACGTATCATACACACTTGTGGCACGAATGCTTATGTG
CCTATTAGGTAGTAGCAGCCCCTCATAAAAATGAGGAGGCAATAAACATAAATGCCTTGG
TTTATTTTTTTCCGAAAGAGCAATATGTGTGTAGTCTATTTTTAGACCTAAAAACACGAT
TAGACTTAAAATTAGTCCGTACCCGTGATTACATGCAGATGCAGTGACACCACGGAGTAC
TAAGTACTCGTAGCCTTAGGGCAGTACAAAAAAGATCTTCTAGGGCATAAAATGACCCTA
TGAAGAAGCGTATGGCCTCTAAGGCCTAAAAAGGTTACTCGTGACCCCCGAGAGGTTTTG
GTCACTTGAAAGACTCGCAATCCCCCTGGAAGTTCGCGGTTCTCAGGTTTCCAATGTGTA
AGACACATCCTGAAGGGGAAATGAGCCCGCGCAGGACGTAGTCCCACGATCGTGGATCAG
CCCCATTCACTTGGGAGCGCGTCACGGCACAGCCCATTTCACAAAACGTTTCGCGACACA
GCCCTCGCGATCACGATCTGAAAAAAACGACCACATATCATGTGTCCTAGACTCGCTGGG
CTCAGCCCTAGTGCGCGATGGACCAGCCTAGGAGAGAACATTGTTCTACTCCTCAAATGG
GCATAGGAGCGCAATGTATTGCCGCATACTGGTCAAAACGTCAGATTGACGCGGAGTATT
GTCTCCAAGTCCCAGCACGCATGGGGGCGCAAGATGGACCCATAAAACGACTCACGTGTC
GTGCCCCAGAAACACTCTGAGCAAAATTCTCGCGAAAATCCCGATTTGCGCGAGGAATGC
TGCTGACGCTTTTGCGGTTTTTATCAGGAAAACACGCAACTTGTTGATTTCTTTCTGAAA
TCCAAGCAAAAAAAGTGAGAAAAGTCCACAAAAGTGAGAATTCTTCTCATGTGGTATCCC
TTTCATGCATATAAGCTACCGAGCTTGGCAAAAAAAGGAAAGAAAGCTAGTTGGCTTATG
AATAGCCAAATGCACAACCTCTGGTCCGAGGAAAATAGAATTTAGAGCCCGAAAATATAA
ATTCGGAATTATTTAATTTTAAATTAAAGAGCTCGTTAGAGAAAAATCTTGATCAAAATT
CTACTGTCACGCTAAAATAACCTGATATTCAAATACCTTGCTACATGTAAAAATAAAACA
AAAATGTCAAGAAATCTTCTGGCATCATGAATTGTTTTCTCAAGAAGATGAACTCTTCTC
CCACGTGAGAAATGTACACATGTGCCATGCTGCACTATTCACAAGCAAAGGTAACAAAAA
GCAACTGGAAATCAAACCATGTTGGGTTTCAACCCCTGACACGGTGTTGCTACAGTAACA
GTGAAAGCAAGAAGAACGTAGTTCCAAGCTCCCCCCATGTTCCAAAATTAGGAACATCCA
TATGTTTTCCTTACCCAGCTAGGCAGGTGTCAAACTCTTGGCGCACGCAGGATGGGTTCT
TCCTACTCAAAAGGAAGGGCAAAGTCACACGATGTTTTTATTGCACAAGCAGTAAATTCC
TGTCAAAACACACTTTTCTGAGTACATATTACCCAGAGTGACTAAGCCAGCATATGACCT
CAGTCTTTGACAAATGCAAGAACTGAGTTTGAATTGTTCTAGATTTTTGAACAAATAACA
ACATAAAATATGTTAAGATCAATTTTACCTTGCCAGTGATAATTGATGCAAAGTCTGCAA
AAATCTGTGAACCAGAGTTGAAACAAAACCTGGACACAACATACCATGCACATAGCTAAC
CACTTAAGTGCAGGACTCTTCTTGAGCAAAAATACTCATGATCACAGAGCTAAGCACTCC
TGTGAAAAACTCCTCTGGGGGGTTGAGTACAATAGCAGACCTTCCAAGCTGTGTCAAAAC
AAAAGAAAAAGACACACACTTACACTACAAAACTCAATTTCATACATGTTACTGAGGTTT
CTCATGACAAGAGAAACTGTTTGATGAAGTTCAGTGTGTTGGAAGAACGTGCCTGTTTAC
CTCTATTTTTCCAAAGAGGTAGGTTTACAGCCTATAAAGACAGAGCACTACCAGTACAAA
AGTCAAGTAAAAATAACGAGGACAATTTACCTTGGCGACTGGAGGGTTTCATTGACAGCC
GTCGTCAGAACTGGCTGTACAACAACAGAACACCCAAATAAACATAAATTACTGTAAATC
AAAAAGTGATTCTTAAAATAAGATATGGGACAAAAAGTTAGGAAAACTGTCTAAACTCAA
AAGAATCCTTACAGTACTGTAGATGTTGCTATGTTCAACTCTGCAAACACCATAAGACTT
CATGAAAAGTCAACAAATCATAGACTAGATACTGACGCATCTAGAACCCGTTCGTGCCTA
GAAAAACTGAGTAGGTATAACAATCATGGGTTTTCCACGTGCCTCACAAGCACATTCAAT
GGAGTCAATGATGGCCATACTGTTCACAATAGAACTCATTTGGAGTAATATATATTCTCC
AAAGGCTAGCTTGAGAGACACCTTAAACAAGGTTAGGATGGACTTACCAAGCAGCGAGTA
AGGGTTTGCATGACAAACCAATACAAGACATCTCTGCACAAAGACAACAAGGGCTTACTA
ACAGACCCAAAGTCTTCTCATGGCAAAAGCACCATGCCTACAAGCAGCAAGACAGGCAAT
TTTCGACTTTGGCGATAAGTATCGCCAGAAGGAGTCGTCCGATGTCGTCAAGAGATTTTG
ACGGTCGCCAACGGGTCGTCACTAAAGTCGCCAGGGGTCGCCACTAAAGTCGCCAGGGGT
CGCCAGGGTCGTTTTTCGGTCGCCACTTGGGTCGCCAGGGGTCGCCAGGTGGAGTCACAT
GGGTCGCCAAAGAAGATCTGTTGGGTCGCCAGTCAGGGTCGTTTGTCGACGTGGTCGCCA
TCAAGTCGCACTGTTCGTCACTTGCTCTGACGCACGGGATTATCAGATACGTAGATATTT
GTGGAAGGTCGTGAAGTCGTCAAGTGGGTCGTCCGAGTCGTCAGAAGGGTCGTCACAAGG
GAATCGATCAGTCGTGACAAGGGTCATCAAAAGGTCGCCACCAAAAGTCGCCAGGGTCGC
CAAAAGTCTTCACCAAAAGTCGCCAGGTCGCCAAAATGTCGCCACAAGCAGTCGCCAGGG
TCGCCAGATGGTCGTGGAAAGTCGCCAGTTTAGTAAAAAAATGCAAAAGTCGTCACTTGT
CGTCAGTTTGGCTCGCCAAAAACTTCCACGTGGAAAAGTTGCCTGTCTTGCAGATAAAAA
CTCGCTAAAACATTTGCCCATACAAGGAACTCACATGCTACTGGGTGGTCCAGTACAAGG
GAGAACCTTGGGTAAGACAGTATGATTGTCTCGCCTCACTCACAACTGGATTTGTAGAGG
AGGAGGTACACCGTACACAAAAAAGAGACACATTAATGTTAGACATTTGTTACCACAACA
AGTCTAGAGCAACACCAACTCAGGTTGGGTATGCTCGCATTCTAGTACAGCTTGCTGAAC
TTAGAGTGCATATAATACACAGAATAAGAGAAAATGAATCCTTGACCATGATTAACATTA
TTGGATTCAACAGAACTGTGTCTTACTAGATAATGGTCTCACTGAGACTCAATGACTAGT
ACTTGATTCTCTTGTGAGAATTTCTGATGGTTTACCTTCAGAATTATCCATGGAGAACAC
ATATGGTGTCCATAAGGAAGGACTCTTAGAGTCACCGAAACACATGGGTCTTTTTGCTAA
AGACAACGGGATGACCATAGGTAGTGCACATACGTGTTGCACAACAAACCATAAAATAAG
CCTCATAATCATATGAGCACAACAACACAAAGGATCCACAACCTTTGTTCTTGTAAAACC
ACAGCATATAGAATTGTGAGTATCCCTAGTTAAACAGGAATATCATCTCACACAAAAGGA
TGAGTCAAACATGAATATCTCTACTGAGAGACATGTAGCACCTTGTTGGCATGCAATGCA
AAACAAATGCAACTCAAGAAGCTATGCACAGAAATGTAGTATCGCTTCACTAGCTTAGAC
AAATCCAAAGAGACATTGTTAACATATCATGGAAAATTCACTTCTCCATGATGCTCGCTG
TGAAGTCACAATATGGTTCCATAAGCCATAAGATTAGAGTCAACAACTGTCTTACAAAAT
ATGAATACAGGTATGCACATGCACATTTAATTATATTGCAATGTCTTTACCACCAACAAA
AGAGTTATATATGTACAGACCTCCCTCGAGGATCCTTGCTACAAAATACAAAAGGATATC
ATAAACAATGAATCCGTACTCTTCGTGGTAAAAAAAAGACATAGACGTTGATGCTTGGAC
CTTCCAATGATTATAGTCGATACATTAAGTATGACTTAACATTGTTCACTTGCAGATAGC
TGACCCCTTGGGCAACTATTCCCATGGATACATAGGGGTAACAGAGCAAATTGAAGGACA
ATATACCAACACAAAGGATTGCAGAAGATAACAAACAGAATATCTGTACTATCAGCACCT
TCGTACCTAGACCTGGTTCAATATCCACATTGTACACAAATTGTGACAATTAAGGTGCAG
TTTCAACACTCCACTTTCGGACCATATGCATTTCATTTGGCTTCCCAGTGTAAGTCAACC
AGAGTCTTCAAATATCATAAACCCAAAAAGTGAATTACTATCGAGTTCAACATCAACCAA
ATTATGGAGATGCTTGTCCTGCTGTACCAATCATGGTCTTGTCAGCAGCTTCTAGTGGCA
CAATGTTTACCTAAACAAACACTCAGACGCCATTCACTCATACCTACTATGCAGTGCCTA
TCGCCAAAATGTAGTGTAATCATCATAAGATGGAATTGTTGTTCGGCATTCCACTTTTGC
ACACACAGACTAAATCAATAGAAGACACCAGGCAACACCAAACCAACCCAAAATTATCCT
CATAAATTTATGGACACATGGTCCGTGGAAAGCAATGCTTTAGTAAACAAAGGTATTTTA
CCCCGCACAAATATTCAGTCAGTATACCAGTGATAATTGGACTATCACAGACAGTATATG
ATAAGACAATCAGGGTTACACGCGGAAGTAAGTCAGAATATAAGTTTGACTTAGGAGAGT
ACAATCAAACCAGCTTTATCATAAGCCATGACAAATCTCCCTCTCCACATGAACTTACAC
TTCATGTACTACATAACATAATATGTAGGTACAAATCGTCACAGGCAGCTTGCACATTTT
TAACCTCAACAAGAACGGTTTTTCTGCAAGTCTGGCTCATATTCGAATTTTTCCTCACCG
AGCTTTTACTTTTCCGCGAGCCACGCTAATTCTCCAATCGTGGGGCGAGTGACATAGGCC
AATTATCTACCTTAACTGGTAAACCCAAAGAGGTTCCAGGTGGAACCTCCAATGGTCCTC
TTCCCTTTGTGTAACACAAAGGAAGTACAATAGTCATCAGATATTGTTTCTGAGAAACAA
TATTCAAAAGACAATTTCTTTCTTGAGAAACACCCATATACATTCTAGGTGTTTCTTAGA
CAAAATATCCAAGAGAGGATTTCTTTCTCAGAAACCTTCTCATGGGACAGTTCCTGTTGG
CAGTTGAGAGAAAAGGAGCAGTCATGGAACTGCCCTAAAATCACCTCCAATCTCTAACAG
GATCACCTGTGCTTGGTGATGCATGGATCACCTAGTGCACCATGCAATACCTATTTCAGT
AGTGTAACTCTCATAATTAAATTCTTTCAACAACTCCTATCTACCCGTTTACTACATAGT
AAAAACTACAGCAAAACGGCTTAGGTCTAACCCTAACTTAGGTCAGATCCACATGAATCG
CGATGTGAGCAATGATGTGGATTGGGCCAGATGGCTGCTATTATCACTATTTACTTATGT
CAGAGAAGGGGCACTCCTAACTCTCTACTTCGACTAAAAAATTGCCCCAAATCTTCACTC
GATTGCGTTTTTCTGGCCGGTGCCACAACGTGGCTGCCGGCGTCCCAGTTCCAGCACGGG
GCGAAAATGCGGTCCCAGTTCCAGCACGGGGCCAGTGCATCTTTGGGGCCCAACATATGC
ATTCCACACCAATCGAGAGGAGGATGCATGCACACTACCAGCAACTTCCTGGAGAACCTG
TTTTTTGGCAATAAAATGTATCCAAGTAACACCAAGTGGTCTTTTTTCTTGGAACGGAGA
AAAATTACTCTGCCCGACACGCAGAGAAGACTCTGAGAATCCACGACTACCTGGCTTCGG
TGAAACCAAGTGACACCGAGTGATGCCAAAGTGAAACTGAGTGACACCAAGTGACACCAA
GTGACACCGAGTGACACCAAGTGAAACCGAGTGACGTAACACCGAGTCCAAGTGACACCA
AGTAAAACAAGACTTGAAATAAAAGTAAGAACAGTGTAATGGTTATCTAATTAAGTCAAA
TTTAGATGAAACGTGTGACACCAAGTGAAACCGAGTGACAACACGTGAAACCGAGTGACA
CTGAGTGACACGACACCGAGTCCAAGTGACACCAAGTGAAACCGAGTGACGCCAAAGTGA
AACCGAGTGACACCAAGTGACACCAAGTGACACCGAGTGAAACCGAGTGACACCAAGTGA
AACGGAGTGACACCAAGTGAAACCAAGTCACTCGGTTACTCAAACAAGTAAGGCCAAGTT
GGAGAAAGGGACTAATTTTGAAATTTTCCTTATCCCGAAGTACCCGAGCGTGACACCGGG
TCACACCAAGTCCGTGGTTTGCCAGGAAGTTGCAGCAGGCGAATTGTTTGCAGTTGATGT
TTTAATATCATTAACTGGGTTGGGCTGGTCATCCTGTTCAAAATGTTGCAGTAAATCAAT
TGTTGCGGTTGATTGAACTGAACTCTTTACAGTTGATGTTTTACAAACAGACTGTGTTCC
TGGGCTCCCGTCTTCAATAAAACACATTATCTAGACTTGAGACAACACAAAGAGCAGATC
AAACTGATTGAATGAAAGTGATAATCACAGATACATACCATCTTCAAACTCCACTGATCC
AGTAGAAAAGGCGGCTGTATTATCTATATGGTGACGTTTTGTTGGAGGTGTTATTATAAA
AACCAGTTTTGAGCTAATTTCGTCATACTTTCGGCGCTGGATGTCAACTTCATGTGCAAG
TCTCTAATTTTCTCTACTGAGTTCATTTGTGTGCTGCTTAAAGTAAGCTGCCCGCGAGAT
GCTTTCCTGATTAAGTTTTATAAGCATGTCCACTTTTGTATTCAAAGACTGCATTGTTTG
TGATTGTGAATTAACAGTCTCTACTACAGACAAAAAATCTGCAGAAGCAATAGAGATATG
CCCTGGTTTCTGTCTTGAAAATCAGCCTTCACTATATCAGACCAATGAGAGAGCACAACC
TCGAGTGCGGCATTCAGATAGTGCGCATCCACTATTTCTGCTGAATTCGAAGCAAAACGC
AATTCAGTAGCCACAACATTGACAGTACCGAAGTCGGATGTAACATCATTATGATGCATG
ATCAATGATGCAGTGCATATACGAATCATGACATACAAACTTCCACCATTTGGCAAAAAG
AAAGGGAGTGTTTGAGATACATCAGAAACATTGAACAATTTTTCAATCAAATCATTCACT
TTAGACTGAGCTCCTTCTCCCAAACATCCCAGCCTCGGTAACTTTGTTTTCTCGTGGGGA
TCACTGAAATGAGCAAGTGCTCTGCATGCAGGGTGACTCAAACTATGTTGTTCCTATCAA
CGTAGGAGTCCGTCATATTTCCAAAATCATGACCAGATCTCACACATGTCTCTTGGGGAG
AAATGTGACGATGTGCTGCCAGCTCAGTGATTGCTTTATATCTGATCGATTTTCCAAGAA
ACTGACGCTTCAACGTCTTGGGACAGCAAGAGGGCTAGTTGTTCTGGATCGCCTCTCCAA
CATATTTTGTCACGGTTGAATCTTTTACAATGTGGAGTCCAGGAAAGAGAAATGTTCAGA
ATGAGTTTTGATTGGGACGTCGATAGAGTCCATTCTCAACCACCCAAAAAGATGCGATTG
AATGAAAGAAATCAAATAGGCAATGCTTTCTATCAGCTATCATTGGCATCGCATAAGCGG
ATAGCTTTTTCAACTCAAACCACCTGATATCTACCGTTTCGAATAGTGGATGATAGATGA
TATTGGACACGTTCACAAATTTGACCTTGCCTGGTTGTCCTGCTGCATTATAGATAGTTG
AAAGCCATGCTATCCTTTGGAGGTTTCCGTATTGTGATGTTGGATCAGCAAGCAAACTGA
TTGTGGCATTTCTGAACAGTATCGACAAAATATTTTTGAGATTAATTGATGAGATATTGT
CCCCATCTCCTGAGTGTAAACCTATCCCCCCCGTACCCATACCAGGCTCGATGCTATTAT
CAGAATAGATTGGACGGATAATTGCCCCACCGCCAAAAGTGAAATCACTCCCCACCTTTG
ACAGGAAATGCCTTAGTTGCTTTTCGAATTGAGGCCTTAGTCTTGACCACCACTGGGGGA
AATTGTTGGCTTTCTGCAGATTGCAAAAATCACTGTGGTTGGGAAACTTGACTCTGAAGC
CAGCTATCACTTTTTCCTTTGGAAAGGGTTGCCTCAGTTAATACATTTGTGTTTGAAGAG
TTTCTAGGCTGGTTCTGGACATCAACCTCTTCCCAGTATTGAGGAATTGGCGTTCGACAC
AGCCAATCACAGTAGAGAGTGACAGAAGCACTCAAGTTCTCATCGATTATTTCCGTATAT
TCAACATCATTAAGCATGACATCTTTCATCAAGATATGCCTGCAATAGTAGTTGTACAAG
GTAATGGCACTTTCGCTTGCGCTGATGGTACTTGCTGCATTGCCAAAACTGTGGTAACCC
GGTGGTGCTGTTGTGGCTGTAGTCGCAAACATTTTCGTTTTTGGTTGTATTATTATTTGA
GTGATTGCATTGCGGCTTGTCCCCTCATGATGTTAAATAGTACGCTTATTTTTACTATGA
TCTATGGTATCGTACCATGTGATATACAATAACATCGAGATAATTCCTATTCCACCATGC
TATCCTTCATAGCTAGGCTATGTACATAGATGCTGGTATCTACCCTATGAATTAATTGGC
GGTTAGAGAGATCGGGCCTTGTCCCATGCAATTTTGAAGACCCCGCGATTTTGATGCCCG
CGCGATTTTGAGGAGCCAAGCATGGGAAAAATAATCTACCGTGAGTGAATAATCAGATAC
GATATATATGTTACTGACCGTTTGTAGACCCCCCCCCGTCTATAGACCCCACCTCACAGT
CTATAGACCCCCTCTGAAAATGATTTGGCGGGAAATTTTGAACTGCCCTCACGAGAATTG
TGGCGGGAGTCACGATTCCCAACTGATATTAGGATGATTGTTTCAGCCCTGTCAAATTCC
CTTGACATTGATGTGATTAAGACTTGAGCGGGATCCACATCCCGCTTTCATTGCCACTAA
GAACTGATGCTATCCCAATACACATCATTAAACGATTCATACAAATCATTAAAATGATTC
GTTCGCATTCATCGCGACCATGGTGAATTTCTACAAGGGATCGGCAGACGCAGCTGTCAA
GATGGCTGCCCATCGCACAGCCTTCCACGAAGAACAACAAGCGCGTGAAGGGCGTGACCC
AGCGCATAATGACAAGAGAGAAGCTTGACGAAATCATAACTGCTTTGGATCGTCATGACA
ATGGAAAAGGAGAGTCAATACATAAATTAAAGAAGGAATATCCTACCTTCGACTACACCA
AGAAGCAGTTTGGCCTTCTCCATATTGCTGGACAGTCTCCTGCACTGGTCGCAAACTCAA
AAAGGTGACACTGCAGATGAGAGTACTTTCGAGAGTAGAAGGCGTGTGTGCTGCTTCAAG
GAACTGTTTGATATTCTTAGGACTAAACACTCCGATGACCACTGTAAGGGCTATGCCTTC
TACGATCGTGTCAAAAGGGAGTACAGCAACATCCCTCGTACTATTTGTAAGCTATTTACA
TCAACCTGTCCCCGTTGCATCGAAAAGCTTCACAAAAAGAAGCCTACTGCTGGACATCAG
CCAATTCTCACACATGGCTGGGCATCTCGAGGCCAAGTGGACTTGGTTGATTTTCAGACT
ATGGCTGACGGAAATTTTAAGTTCCTCCTCAACTACGTTGACAGAGGTACAAGATTTGCA
ATCTTGATTCCAATTGTGGCCAAGAGAGCTGCATCTGTTGCATTTTCTCTGTTGAATATT
TTTACTTTGATTGGCCCGCCTGCAATCATACAATCTGACAATGGGAAAGAGTTCGTTGGG
CATGCCACAGGTGGTACCCATCTTGTGTTGGAGAATGAGGTAAGTAGTTTTGCACTAAAC
TTGAGAGTATGGCATTCTTCTCTCACCATAAGTACTCCTTGTTTCAGTTCCTTGACGATG
TTCTGAAGGAACTTCGCTCGTTGTGGCCGGAATGTCGAATGGTACGTGGTTCGCCAAGAC
GGTCGACTACTGGAGGTGGCGTGGAGAGGTACAACCAAACAATTGAGAAGAAGCTGGGTG
CATGGATGAAAGACAATAACTCGAAGCGTTGGAGTATCGGAGCCAGAATTATGAACTGGC
GGTACAATACGCAGGTGCATTCGACGTTAAAAGGGAAGTCTCCGTACCATGTTGTTTATG
GACAATTGCCTCGCATTGGTATTTCCAATCTACCATTGTCCCAAGAGTTATTGGATAAAC
TCCACACAGAAGCTGAGCTCAACGAGTTGCTGGGGATCGATCCGATTGATGAAGATGAAG
AAGGAGACAACAACGACGATGATCAACAAGACAATGCACTCCCTCCGCTGCCCCCACCGC
TTGCTCCAGACTCTCCTACCATCCCCCCTACAGTGCCTTCTCCAATACAAAACAAAGATG
ATGAGGCAGCTGATTCTGATGGTGGAGGGAAGATGACACAGGAAGATAAAGAGGAATTTG
GTATAGTGTCTAGTGTTTATAACAGTGTTTTGGAATGCACTGAAATTACATTTCACACTA
ACAAATCCTTCAAGGCTTCTCAGCGGAAGAGAAACTTTGCTGCGTGATGTCGTTGTGCAT
GCAACAAGAAGCAACGATGACACAGTGACTCCGAACAATATGGAACGAGCAAACAAGCTG
GGCATGTCGGAGGCTTTCATCACGCAGATGGCTACAGAAGCAGTGTCCCTTGCAAGAACG
AAATTATCTCTTCCTATGAAACGGAACGCTCCCAATTATGAAACATCGAATAATGCGAAG
AGGTGGTTTGATCTCGTGGACGAGCGTGCACATAAGCCTCCTACAAACGAAGACATGCTG
AAGGCACAGATTGGTGACGAGTTTGCTTGTGTAACGAACCTTGATCAAAAATCCATGATG
GACAAATCACAATGGTGCAGATGTGTCCTTCGAAAGGTTAAAAGGGATCTATGGGAGGTG
TTGGATGAGTCTGCAACTGAATTGTTGAAGGAGGTACCCGATATAGTTGGAGAAGATGAA
GGGGTGAGTAAAGAATGGGGACTTTGGTATGTCTTTCCATCGGAAGAGGACTCAGCTGCT
GCGCTAGCGGCTGTGAAGAAGGGAGCTGATTATGAAGGTAATGATGTAAGGCTACAGGTT
AGTCCCAACCGTGCAATGTTGAGATGGGCATCGTTTGAGGGTCAACGAAAGCAGGCTAAG
ATTATGCAGAAACGGGCACAGGGATCGGATGGCGAATTTACTGTCGGGGATGTAGTGCAG
GTAGGACTTCATTGGGTAGATCAGACGAAGGTGGATGGAAAGAACTTGACTGCTGTGGTT
GTTGAGGTATTGGATGGAGGAAATCTGAGGTGTGCTTGCAAGAACGGTGTTTTGAAGAAT
ACCTACGCACCGCATACTGTTTCCATGCTACCTGGTCCAAGCAACAACAGAGTTCTTTGT
GGGTTAGAAAGCGCATTCGAGGAATGGCAGGGGCTTCCTAAAATCACGGAAAGAGAGGCC
GCTAGGGTTGTTTCGGCAGTGGGTGGACAAGGCTTTAATATTGTGTGTCACTGCAATGGA
GGTTGTGACAATAAAAGATGTTCATGCAAGAAAGCAGGGGTTCTATGCAGCTCCAAGTGT
CACACTGGCAACCTCAAATGTCTAAACTGTAGTGATGAGTAAAGTGTTTTTGTGGGATGT
TTGAGGCAGTGCATTTGTTTGTGATAAAATTAGATCCATTGATGATTGTTCTATATGGTT
GTGACATTATTCCAATTCCATTGCAAACACCTGCTAAAGAGAGGTAGTAGTCTATTGACT
GCTAACTAATCCTTAAAGATGCAGTCTATAGAGTATAACATTAGTCTATAGACTGTTTTG
CATTTGAAACCTAGAGTCTATAGACTACTGACATAGAGTCTATAGACTACTGACATAGAG
TCTATAGACTAAGGACGAAAAATTTCATGATAGAGTCTATAGACGAGCACGTATTGATAG
AAGAGTCTATAGACTGTTACTTTGGATTAACAGAGTCTATAGACTACAACGTTACCTTAG
ATTGCGAGTCTATAGACTCACGCAAAACAAAAAAGGAACAGAGTCTATAGACTAACCCTT
ATACATGTGGAGTCTATAGACTCCCGCATTCGCTTGGCGTAGTCGATAGACTGTAAGACG
ATTTCAAAGTAAGGAGTCTATAGACCCTTGACTGATAGTCTATAGACTCACGCAAGACAA
AAAAGGAACGGAGTCTGTAGACTACCACTAATACATGTGAAGTCTATAGACTCCTGCGCA
CGCTTACGTAGTCTATAGACTGTAAGGCAATTTCAATGTAAGGAGTCTATAGACCCTTTG
TCAATTTGCAATCACCAGTCACAAATAGTCTATAGACTGCTTAAAAATTAATGAAGGGTC
TATAGACTCCACTAAGTAGTCTATAGACTAATGCATGACTCTTTGATTAGTCTATAGACT
GTGAGGGAGGGGTCTATAGACTGTTGCGTGACAGTCTATAGACCCCCCCATGACAGTCTA
TAGACCGGGGGGGGTCTACAAACGGTTTTTGGGCGAATTTCGTGGAGTCTATAGACTACA
TGGGGGGGTCTATAGACTGTGAGGGGGGGTCTATAGACGGGGGTTCTACAAACGGTCAGT
AACATATATATTGTATATTCTGGCACTGGCAAGGGTCAATGCCAGGTCAATATGCCGCAC
CGTTTCCCCGATCTTTTTGATGGCAAACCCTCCCGTCACAACCTTGTCACAACGGCAAGG
ACACACAGCCCCACCCACTGCCAACGATCGCACTCGTCGGATTCACATTGTACTTATCGC
TTGCTCACGCAACCGTTTCATCCCCCCCACCTTGGCAACGGCATGCTCCTGCCCCCCATC
ACCCTTCGTCTCTAACAAATAATTCCAACATGACATGTTGGACATCCACTCTACGCCCCG
GCGGACACAGTGGGCCGGCAAAACCATCGCCCTGGGAACCTTCCCCTCAGCCTAAGCCAA
CGAAAAATGGGTCTGCGTCAAGGCCTTGACGCGTGCTTGGCAATCTACCATGAGACCCAA
GCCCAGTCGAGAGTGGGTCATGCTGGAGTTGGAGAGGTTGCACGTGCGTGTGGATGCAGT
GTTTGGGTCTTTGACTGTGCGGCCTCCAGTTTGTGTTGATGGTACTTGTTCTTGGCGTGG
TATTGCTCATGGTTGCTTTTGTTTTTGTTCTTGGTTGTTGACAGACAATCTCAATGTTGA
TGCAGGGGAGATGGAGATGACGACAATGGAGACGACGATGGAAGTGATGATAGCAAGGGT
GAAAGCAGAGGAGGGGGATGCCATCTTGAACAACATGGGAAGTGGACTGGGGATGGTGAG
TGCACTCCATTACTACTTTTCCTTTTCACAATGTGATATGAGAAGGAGCTCCATGTTCTT
CTAGGTACAAAGTTGCTTCAATAAAGAGCTGATTGTTGACAGGTTGAATTGACCGATGAA
TGGCAATCTGTGGAACAAACAGGTACCTTCACAAGCATGGGGCATCACATGCTAGTTCAG
GTTGTGGTAGGAACAATACACTTTTCATTGATAGGGTAGGAAACGTAAGAAACAAAGACA
GGAGTGATGTGGAGAGGGAGTTGAGGAATTAATGTAGTTGATATTTGACATGCATCAATT
ATTAAAATTTGTTGGAGCAGCATGTACTAAAATAAGATCACTAGTAACTTAAAAAACTTG
CCAACATAATCATTATTACCATGTTTACTTGTTGATTGCTGAAACTGTGGACAAGGGTGA
AATTGAGAGGTAAGGTACCGCGATTGACGAGGGTGCACCAGCGTAGTTGTTGTGGTTAAC
ATTGCAGATGTGCCATGGTCTCTACAAGAGTATAACATATGCTAAACTAAAAGAGTACTA
ATATGTAATGGAGGGTAAGATCAACCCATTGGCACTTTTTGAAAGCTCTCAACAGTTTTG
GAGTAGATATTGAGAAGGGGACTCTGTATATTAAGATAGAGAGAACAAGAATGCTAAAGC
CCTCCTAAATCAAAGCAATAGTTAAACTCGATTATGATACGACAGAAGTAATTTCAAATT
AATTGTGATTGTAAAATGAAATGAAATAAGGGATAATACCAAATAATTTATAGCTGGCAT
TAATTAAATTCCCCTCATCTGCCTAGTGCAAGTGAACTTTCAAAAATAATTTCTGATCCA
TGTATGGTTCATTGAGGTTGAGGGAAACAGTGAAATAAAGAAATAACACGGAAAATTTGT
TTTGTTAAGAGGAGGAAGCATGAACATTTTTTACCTACACTTCACAATAAAAGCGTAGAA
AATGATGTGTCTTGTAAGGAGGTGTGCGATTCGTGCAGGAGTGAAATTTTGAATAATTTT
TATATAAGCCAATTATAGCGTATAATATAGCCTATAATATAGCCTATAATATAGCCTATA
ATATAGCCTATAATATAGCCTATAATATAGCTTATTTCTCGAAAATAGCTTATTTCTCAA
AAATAGCTTATCAAATAGCCTACTTTCGAGAAATAAGCTATTTTCGAGAAATAGGCTATT
TTCGAGAAATAGGCTATTTTCGAGCTCTACTGCACAAATTACTATTCCTACGTAACTAGT
GCTGCTATTTTCGAGAAATAGGCTATTTTCGAGATATAGGCTATCTGCGAGAAATAGGCG
ATTTTCGAATTTCGAAAATAGGCTATTTCTCGAGCATAGCCGATTTCTCAAAAATTGCGT
ACTTGTTTAAAATAGCCTATTTCCCGAAGAGTTATTTTTGACAGCTTGTCGCCAATAGTA
TCTGGTACTGCTTTATATTGCCTCTACTACGTCATTTTCATTTCTCACGTGATTGCAAAA
ATAAGTATAGCATGGTGTTGTTAGGTATGTACAATATGGTTTGTACCGTACACCATATAA
AAACGAGCAGCACCTACAGCACACACACTCAATTGTTACTTTCCCTCAACCTCATTGTTG
AATATTTTTGGTAGTTGGGCATCATTTTACTTGGTGCTTGAGCAGTGACAATTAGCTATT
GCATATGTGCCTGTCGCAAAGAATTAATGACTTTTAACCCTGACTTCCTTTGTCATGTTA
TCAACCAAGACATTGTCTTATCCAAGATGTTCATATCAAATATGTTGGGAATGAAATTTT
TCATTGAAACAACATCAATCATTTTTTACTTCATTATGCTTACCAACCATATTTATTATC
TCTTCAAGTCCCCTTCCCCTCATGTCCTTCCCCTAACAATAGTACCTAGTATAATATGTT
CTACAGTGTGGTACTACACTAAGGTACTGCAATACCAATACAGAAGAAGGGGAATTGTAA
TGGCACAGCATGTTTGTCTCTCCCACTTTTCCATTGCACAGGCAAACTTGTTACATGTGG
AAGTATTGCCAAGTGTAACAAAAGTACAGTACCTCTGCCCCTATCTTATGTACTCCAACA
GAACATCATGGGTGCCGTAGGTATGCAAGAGGTATCCTATTGACTTCTACAGAACAATCA
TGTAAAAAGCACTTCGAATGATACTGGGACTTATTTGAATGCCCAAGTAAGAGATGGTTC
CCTTTCATACAATTCTTATACCATAGATTATATTATATAGTGCAATCTGAAACTTGAGTA
AGGGTATCATCACATGAGATAGTATTATTTCCTACAAAGACAGACACCAGCCATGATGTG
CATTTTCAGGCAAAATGAGAACAGATTATAGGGGGTCTCTAAAACAATAATTGGCAAATA
TATGATGCAAATTTCTGTTTATTATTCTAGGGGAAAACATAGATTACATATTTATGTGTT
ATATTTTTGAGTTTAATGGACTTGTCGGTGCTAACAAATGAAGTGTGACTGCATGGCTGT
GGGTTGAATATAAATCTCCTGAGGTGAATTAAAGTGTCTTATTCTATCAAAGCTATGTTG
ACCATTCAGTAACAAAGACTGCAACTGAAAATCTGTCACAGAACCTCACAAACAATCAAG
AGGCAGCATCTTCCACCAGTTTTGAGATATGTTACACAAGAAATGAAGACTTTAATCCAA
GACTTTAGTAAGATGTTTTGTTTCAAAGGAGTAGATACACTGAGAATATTTCCTCTCCAT
AGGTAGTTCCACAAACAAGTGGATACATAACATCCTCTCATAAATGGATTCAGCACATGG
ATGCACCTGCCACCAAACAATTGAGATACGACACCCCATTCCCTGCAGTAAATGCCAGTT
CCTCATAACTAATAGGCCATTTCTATTGCTGTTTATTGACAATCAATGCAGTTTGGCACT
TTCTATATGACTACCATGATATAAATGCCCTCCCTCCCGAAATAATGACCGATCCAAACA
ATGAAAGACAAGAAAGGTACCGATGCAGATTTTTCCCATTGTGATTGGTATCAAGCCGAC
GTCTGGCGGCAAGCTAACAATTGCAGGGTGCGCATTTCCCTCTCGATATTCATGATTACA
CATTTCATCCTCGTTTCCTGAACTCCCCACACTCACCTCATCATTGCTCCCATCGCAAAT
GGAAGGGAGCAAGAGAAGCCTAAACGCCGCCGCCACATCATTCCTATTCAAATCATGAAC
ATTATACACATCCCGAAACGTATGGGAGGCATACGCAATAAGATAACTCCCATACGCATC
CTTGGCATACTTCAAAAACCGATCAGTCTCATTCACATGATACTCAATCTGACTCTGTAT
CTCCGCCAACTTAGGAATCTCAAACTCACTCATGGGAATGGATGCCAAATGATAATAATT
GAGAAATCTCAATTCTCCCGGATTCAAAAAGAGGAGGGATCGTCCCACCCGATCAAAATC
GCACGAGATAAGCGCCACCCTCAAAATGTACTCGGTGGGATCATTGGAGGGTTCGACTGC
CAAAACTGGCTCATGAAAAAACCCTCGCTTATCTCATCCCCGTAGTCGAATTGCTTCACA
ATGCCAAATTCACGGGAGGGAACGGTACAGGAGCCATCATATCAATCCCACGAGAGAATT
GGCCATCCAGATTAACGGTGTGGCCAAGGATTTCTGTTCGGAGGGAAAACATACGCAGAC
CTACGGTCTCGTGGTTGGAGGTGCCAATTGGAAGACGGAGGCAGATTGTCTGATCAAAGG
TGTGAACATTGTGATTGCCATGCCCGGGAGGTTGTTGGATCCTTTGCAGAATACCAGGGT
GTTTGTGTATATGAATTTGTTGGCTTTTGTGATGGATGAAACTGATCGAATTTTGGAGCA
AGGGTTTGAGGATGATTTGAGGTCAACTAGTAAACTGTTACTGAAGGAGAGACAAACAAT
GTGATTTTCGGCAATGCAGACCAAGAAGGTGGAGGATTTGGCACGTACTGCGATTGATGT
CAAGACTGCAGTGTTTGTGGAGGTTCCGAATGAGACCGATCTGGCAACTGCCGCAGGGGT
GGAGCAACGATATGTCACTGTGCCGTTGGACCAGCGATTCTTGCTTCTCTTTACATTTTT
GAAGAACAACACGAACAAAAAGATCATGGTTTTCTTTTCTTTGTGCAATTCGGTAAAGTT
CCACTCTGAGTTGTTGAATTACGTTGATATTCCGGTGATTGACGTTCATGGTAGGAAGAA
AAAGCAGAAACGAACTACCAACTTCTTTCAGTTTTGCAAGCAGACCACGTGGACCTTGCT
TTGTACTGATGTTGCTGCACGTGGACTAGACATCCCCTCAGTTGATTGGATTATTCAATT
TGATCCTCCTGATGATCCAAAGGAACACATTCATCGAGTTGGTCGTACTGCTCATGGAGA
CAAAGCACTGGACGGGCATTACTCTTCTTGACTCCGGAGGAGACTGGATTTTTGAGGTAT
CTCAAGGCTGCGAAGGTAACTTTGAATGATTATGAGTTTTGTCCAGTTGCAGTTGCAGAG
GCTCATTGAGAAGAATTACTACTTGAATTGCTCTGCAAGAGATGCCTACTGGTCATATTT
ACTCTCATATGTGAGCCATTCGTTGAGAGATATTTTTGATGCACACGCATTGGATTTGTC
CGCAGTGGGACGGGTGTTTGGGTTTACTGCACCGCCGAGAGTATACTTATCATTTAGTGT
CAAGGGGCTTAAGCGAGGAGGCATAATGGTCAGGTTAAAAACAGGAAGGGGAAGACAGGC
AAGATGGCTAAGGGGTCGGTTATATGGAGCCCCCTGGGTTTGTCAGACGAAACAAACCAC
TTCGTCAGACGAAGCATTTTTGTCAGTTAGGTGTCAGTTAGATGTCCAACTGACACCATT
TTCAAGAAAAGGTATCCACTAGATTTAAAAACAAATTCAAATCGAAAACTCATTTCGTCA
GACGAAATCACCAAAAAGTCTTAGAGGTTTCGTAAGACGAAATCAAAAGTCTTACAGAAA
TAAAAAATTTGCATGCTTACACTAGTAAACATGGCTTTGTAAGACGAAATCGAAAGTCTT
AGAGAAATGAAAAATTTGCATGCTTACACTAGTAAATATGGTTTCGTAAGACGAAACCAT
GCAACTGTAAAATGACAAAAGAAGGAATCGAACCCCTGTCCAGAGGTGATGCAATGTCAT
CCATTACCGCATAGCCTTAGCACAGCTGGAAAGCTCAGTGTTTTTTAAATATATAGATAA
TAAATGTTATTTCGTAAGTTTAGTTAAAACGATCTCCGGTCAGATTGGAAGCAAAATGGG
ATACCTTTTATCTTATATTCACGTCTGTATTTGAACATACCCTCGATCCGTTTCGTCAGA
CGAAACACCTAACTAACTTGGTTTCATCAGACGAACCCAGGGGGCTCCATATAACCACTG
CCTTCCTTTAGTGCAAGCAATCCATATGGTCGAAGGGAGAAGATTGACAAGAGGAAGTTT
TCTCATTGAGTTATCTGACTTATTTTCTATCGTAAGTTACGAAGTAATTGTTGCTTAAAT
CAAATCAATTTCTGGACAAGCCTGTGGTTTCTAGTTTGGGTTAGGAATGCATATCATCAA
TTCATGATGGTAACAATTACTTGATGCACTTACAATACTATGTCATTGCTCTATCAAATA
ATATTCGATGCGATCTCTGCTCATTACCGATGGAGGAAACTCTTACTCATTGAATTCATT
CTTCAACTTCATGTGATCTTTGACCAACTTACTTACAGCCTTCAAATTCAGATGATCAGC
ACTCCCCAAATGCATAAAAGCTGCTGATTGTGCAGAAGTCAACCATGCACCGCTCGATTC
CATCCGACGCAACGCCATTTCCCTGTCATACTTTTGCTGGCTGCTCACCCCGTCAGCAAT
AATGTGAACATCAGCCCTTGTTCAAGAAGGTCCAGCGCAGTCTGTTGCAGACAAATATGG
GCTTCAATAACTACCAATAGGAAAGATGTTTTCCCCAGCAATGACAAGTGTTTGGAGCAT
TCGGGTGTCATCATGGAAAATTTCTTCTTTTCACATACTGGGACAACTGTGCCAATATCT
TTCGAATCTGCGAATGCATCGGGAATGGTGGGTCGGAACACCTTTGTCTATTGTTGAGTT
GCTACAATGGAGAGGCTCAGATCCTTCCTTATCGGTATTCTTCTTGAGGAAGATGTAGAG
GAAGAGAAAACGCAAATGTTCTGGACATTTCACAAAGGTGTGATCGTACGATTCAAAGAG
CGTCAAGTCGAACGGTACAATGGTGACATTGTTATTGACCGCATGGGCAAGGTACCGTCC
GATGAGCGCACCCTCGTTGGTATTGATCTGCACAACGAGGGCACCCTCGCGATCCCAGGG
AGGGGACTGTAATATCTCCATCATCACAAATGGCCAGGGCATTCTCGGAGATATCAAGGA
GGGAGTCGGAGGCATCCTCCATGGTTCCAGAGGCATCGTCGTCCAAGTAGCTCGATGATC
TACTTTCGCTGCGGAAGTAGGATTCGTTGGAGTGTTGTTGGGAGGAGTAGTGCATGTGTT
GTCACGGTAGGAGGTGGGAAGATGGGGGTCTTTGTTGTCGGTTTCTTCTGGAACGAGACG
GGTCAGGACAGGAGGATTTCTTGGTGGAGGCTGACTTACGGGTGGCGACAGTTGTGCGGG
TGGTGCCGCATTTGGAGGACTGGAGGAGGCGCTCGAGTGCGGACATGGGGGATCGGCCGC
TGATGCTGTATTTACCAGGAGGGCACGGCGCTGGGTTTGTAGTGGCGTTGGACATGGTCG
CCTTGCAGCAGGAGCCTCCAGAGAGTCAAGACGATGTTTTTGAGGACACGGATGCCTTGG
AGGAGGAGCTGGACGAGCAAGATTTTCGGGTCGTGCTGCCGTTGGCGGCGGTGGCTGTGC
TGGGAGATACGGATTCTTCGGGATCCAGGCCGCCAAGCGCTGGGCTTAGGATTTTCTCCG
CAAATTTGCCGAGCAGTGCGGAGGTTCTGAGCAGGTGTCGATGATGGTGCTGGAGGCCAT
GCTCCATGCCTCGGCTTCAGAGGCAGTGTCACTCCTTTGCATCGTGGCGAAATTACGAAA
AATCATTGATGACTTGGAAGACGCCTAAAAGACGAAAATGGGGCTCGTCCGGCAGCGTTA
GATTGGACGGCCACCGACTAATAACACCATCATGAAAAGAAGGAGAGGGAAGAAGAAACA
GATGTGGACGACAGTTCTGCAGTGCTGCATATTAGATATTGTGGTTCCGAACAAACAAGA
TTGGTGTTTTATTGAATGCATTGGAGCAGTAGGGCTAATCGTAGGCTAATCGTATCATTA
ATAGGTGTTGTTGTTGGTTGAGTTTTCACGTTTGATCTTTCCCTTCACCAAACTTTCACA
TGATATAATATTATCATGTATATACAGTGTATATATAATTGTCAGTGAGTTAACACAGTT
CACACAGAGCACGGTTTGTGGCTCTGAGAAGTCCTTTAAACACCTTGGCCCATATTCTGC
ACATACAACGAACTAATATGGAAGACATTAAACTTAAAAAAATATGCTGAACTAAGTGAA
AATACGCTAAACTAATGCAATCCTAAGAACTAAAATAATTTCAGTTGCAAGACTCTGAAC
TAATCGCTAGTTTGCTGTAAATACAATAAACTAAACGGTACTTTTCCTGAAAGAAGGAGA
AAGTAAGCGAATATTAATCGTGAAATACAAGGAACCAAAGAGAACCTGGAAAAGCCGCTA
AACTAAAGTATCTCTTGTTGCTCCAAGATTAAATCACTTCAAAATCTCGCGAAGTTCAGT
TCTTGAGAAAGGTACCCATTGAGGCATTCTTTCCTCATCGCTAACGTGCTTTTGTTGCTA
GTCTTCAATCGTGCAGAATCGCAATAAGGCTGTGATTTTGTTCGACAAATAGAGAACAGC
AAATAGGTATTATAGCGATTTTTTTCTATTCGTTGTTCTACTCAAAATCACGATTTTGTT
GTTCGCGCGAACAGCGAACAGCACAATAGGGCAATAGACCCCTTATTTGTAGCTTATCTC
GAATAGCGAACAGGCCAATAGACCAATCGCTGGCTTCCCGCCACCACAAAAACTGACGTA
AGCAAGAATATTTACTGAAATCTAATTTTTGTGAAAAAGGGGACAATGTAACTTTCGTAC
TTAGGATATGATTTAGAACATAAAAGAATAAATTTGAAGTTTTTTAAGTGCGCGGAGTGA
TGCAAAAAAGGCGGGAAACGCTGTTCCTCTATTCGTCTATTCGTTTCGTGGGGTACGAAC
AGCCCCCTCTGTTTGTCTATTCGTGATCGCCCAAAATGAATAGAGAACAGAAAAATGGCA
ATTTCGGCTATCTGTTCCCCTATTCGTATAAACAAAATCACGATTTGAGCTACGAATAGA
GGAACAGCCCGTTTTAGCGATATTGCTGTTCTCTGTTCGTCGAACAAAATCACAGCCTAA
CGGCTGCAATTTATTACTTGAAATATTTCTCGCTGAAAACTGGCAGACTTTGGCAGGCTT
TGGCAGGCTTTGGCAGGGCTGCCAAATCCTGCCAAAGCCTGCCAAAGTCTGCCTCATTTT
CTCGAGAATTTGAAGAGAAATCGGCCTGAGTCGCATCTATCATCTTGGCATCAATCGCCA
CAAGAGATCGCTTTTTTCATTGGGCCTATGAAATAATTCTTACGATGAGAAGCCAAAGAG
TTTTTGTGTGTGAGTATCATCGGTTGAGATATTTTTATTCCATCGCAATGTTTACTTCCT
CTGTTTTGAAAAACGTATTTATCTGTTCTTCCTGTAGGACTCCCGTCGGATAGGCTACAA
TCTGCTACAATACGAAAAACGAAAAAGCCCCCGAAAGCCTGACGCAAGCTGCCCATAGTA
AGTCATCTGCAAGTCAGAACACTTATATCCCCACCCCCAGCTATGGTGCAATAATTGCAC
CATACACTTTGATCAAATTCCAGATTTTCTTATGGTGCAATAATTGCAACATAAGCATTA
TATATGCTCTAGCATTCACGTGATATCATTGAAAAATGGCTTATGTAACTTCGCTCCAAA
TATTGATGCCAAGCCTCCATTACCTTTTGGGGGCGAATGAGTTTTTTTTCATTTCTACGC
GAGTAACATAGGAATCGTCCTCCTTACGGTGCAATAATTGCACTATAAGGATTAAGATGG
AGAAAGCTAGTTATGGTGCAATTATTGCACCGTACGAAAAGGATGGGGATATATATAGAA
CAACCAGGAACATCGAGCACATCAGTCCTTGCTGACGACGGCAAAATCCTTAACAATGGC
ATCTAATCCGAGCTCCTCCTTTAAAAATCCCTTTTCTTCAGGTCTTGGCAGGGTAAGTAA
GTATCATAATGCCCAGCTACTTTGACGCTACGCTCTTTGCCACTGCTGCATGTTTTGCCA
GACCGCGACTCAAGATGCGCGCAATATTATGTTCTCCTCGCGGTTTTGTTTGCGTCTCAT
TCACTTTTCGTGTAAAAAATGCAGCGTGGCCGGTTGGCAGCATGGGTTACCGCAATTGGC
GTCGTGGTAAGTGTCCCTCGAGATTAAGTGCATCTATTCATTAAAATACACCTACATCGG
CAACATTCGTACATGCAGCAGAGTAGGTTTTTTTCTGATGGTTAAATGTGCTATTGCATT
TGATATCAATCAGCGCAAAGGTTGATCGATGCGTGTACACCTGGGCATCTTTCTAGTTCA
CAGGATTTGCCTAAATTTCAGCAGTTGTGTTTCCAAATATCTCTCGTCGCTCATGGAAGT
GCGTCCTTTCTATTTCTGATCAGGCTGCCTGGAACTACTACGAAAGTGGTGAGAAAACAT
CTGAATCTTTCACAAATGAAGAGCAAGAATCATGGAATGCACAAAAGAAAGCTTTAGCAG
ATCAGAACAATGCTTAGTAGAAAAAATTATTGTTCATTCACTTGAGAATTCATCATCACA
TTCTGAGTTCACGCTTGCAGATTTCAGACACATGACACTGTCCAAAGCAGCCATTTAGTA
CATGTGGATGGCAGACTAAGGAGTAAGATTTGAGAAAGTTGAACCAACATCAGAGACAAA
ATGCAATAATTTACGATGGGGGATGGGCTGGGGATGGGGATAGGAATGCTCTGGGGGGTT
ACGGGAAGTATGTTTAATTTTTAGTTGATAAGTTATCTACCATACCTTCCGCTGTACAGT
AATACGTCTAGTTAGGATGGTAGTTTAGGGGTTAAGGGAACTATACTCATCAAGATTTTT
TCAAACTCTTAGTTGTATTGGAAACTGAGCCCCCTTTCGCCTTATTCTCCTTCTTCTTTT
CTTCTTCTTCTTCTTCTTCTTCTTCTTCTTCTTCTTCTTCTTCTTCTTCTTCTTCTTCTT
CTTCTTCTTCTTCTTCTTCTTCTTCTTCTTCTTCTTCTTCTTCTTCTTCTTCTTCTTCTT
CTTCTTCTTCTTCTTCTTCTTCTTCTTCTTCTTCTTCTTCTTCTTCTTCTTCTTCTTCTT
CTTCTTCTTCAGTGAGACCGATTTTTCACTTTTTGCCAAAACAGGTACTTACCATTGATT
TGATGATAACTTAACTTTAAAAACTTAATTTTTTGGGGCTACGTACATGGGTAGTCATGA
TGTTTTATATCCTGTTTACCTTTAAAATTATATCTTTGTAAATAGCTTAAAGAACAACGT
ATTAACAAAACATGTCAACTTGAAGAGAACATGAAGTGTCACAAATTCTTTACAATAATG
GTTCTGTTAAATTGAAGAGACTATCGTATATGATGCACATATTATTCTGAAAATTCCACA
AGATGAGAATTATTATTTTTTGTAGTCATTCCCATGTACATGCAGGTCATTGGGGTCAGA
ACTAATAGCAAAAGACATGATACTCACGTAGTTTTTCTTCTACAAATGTGGAACCTCACG
TGGAAATTTCTACAAAAAAATTGCTAACAAAATAACACGAGTCGGACTGTCTGTGCCTCC
AAAATTCCACAAACATAAAGGGTAAACTAGTACTATAAGGTACCATACCATAGAGTGTAC
TTTAATATCATGCATAGGGTGTGGTAAGGTATTATACCCAACACCTCTAACACTATAACA
CAAACACACCCACACAACACACAAACACACGACACAACACACACACTTCACACACACACC
ACTTACACTTCACACTGCACACACACACCACAAACCACACACACACACACCACACAACAC
ACAATACACATACAACACACAATACACATACAACACACAATATACACACGCACAGCACAC
AGGCTCTGAACGCTCAGACTAATCTGGCACCCCAGTCAACACCACCCTGAACACTACAAA
AAGGAGAGGGGCTGTTATAAGAAAGTGCAAAATAATGCACCATATTTTACTTAGGTGTTC
GAATTTACTGTTTCAATTAAATAGTTGTGCACTGTGCCATTTTTATCTCTTGCCACTGCC
ACTGCTGTTTCACTCCTAGCAACAAAATCGCCAAAGAATGCGACAGAAAAGGTGATAAAC
ATGAGCTTTCCATTTTTACTTTGATTACATGGTTTTAATTTTTCAATTGATTTTTACATG
CCAATTACATCATTATTTCTTTCTCAAGTCCCAAATCATCTGGAGATGCTGCCTTTGCGG
TTCCCATACCAACAACAACTGAAATCATTTTTCATGAGGGGAAGGTGAGATATTTTTACC
TGCCCATTTTCACATTTTTCAGCTTTTCCCAGCAGCTGAGATGTTTCTTCATTCAGGTGT
CCCCCCTCTATGCATCAGTAATCCCAACCCCGAGACCAAATTGTAGATGTCACCTTTGTC
CTTCACACCAACATTATAGAAAGCAGGAGCTGGGGTAACCTTCCAATTTTTTGCACTGTA
TTTTTAGAGGATCTCTTATTACTTTATTTGAATGCAAATCTCCCTCCCTAGTGTCTCATC
TCTCATTTTGTGTGCTTGGTTGTTGATTTGCTATGTTGCTGGGCTTTCACATGCGGTAAT
AAATAAAGTAGATAAGAGCGGCCATGCGACTCTCTTACCATCTCATTTTACAGAATGGGG
TCATGCCTTGGATTTTGATCTACTTGATTATTGAATTCATTGTCAGATTCAGTATCAAAT
ACAAAATAGTTGAAGCGAACATACAAAACTGTGCCTTTATCTATTTTATTGAAGAAATAG
TATGTGATCACTAAGCCCTTGGTGAATTAAGTAGACGAGAGTGGTCAGATGACTTTCTTT
TACTGCATGGTGTCGTGACTTGGCTTTAGACTGCTTGGTTGTTCAATTGCTTGTTGTACT
CTTTGTCAAATACTATACATCACAATTATTGAAGTGAACGTACAAAAATGGACCTTCATC
TATTTTGTTGAAGAATTAATGTGCCAGTACTTAGCAATTTTTTAGCACTAGCTGTCTACT
ATAGTAATGATTTTTTTCATTACCTTGTCCTAAAGATGAAATTGTCTTTGTGAAAAAATG
TTGATGCCTCTACATTTAGTACGCACGAGTTAGACCTTCTCTTAACTATTTTGTGTGTGT
GATAACTATGAACGATTTCGAGCCATAGTAGGTATAAGTCTGTGGAACGTGGTTGGAACT
GTATTTGTATATGTTCAAAATTGCAAAAACAGGTACTTACAGTACATAATATATTTTTGA
GCCACCATTATTTTATGTAATGATAAGATTATTTAACGATAATGAAAATACATAATATTT
ATTAGCCTATTGACAGTTAAAAAATTTCAACGATTAAGGATGTATATAATATTTTTAGAG
CCACAATAAAACCAAAAATAGTATTCTTATAACGATTACGGATGTACATCATACTTTTGA
GCTTTCAATGTTTTGAACTTAAGCGTTAATGTGCATAATATTTTTTGAGCGGTAATGAAA
CCCACGATAATATTTTTTTACGAGCCACGATTATTTACGTTGATGAAATTACATAATCCA
GAATAAGGTACGTCGTACGCAATTTTTAACAGGGGCCGACTCCTACTGGGGGAGGCATCC
GCCCTCAATCATAAAATCAAAGAAGATATTTTTTGTATTCTTCCACGCAGTCTATCACAG
TTTATCGATGCGTAAAAAATAAATTATTTTACCAAATAATTGGGAGCGGATGCCTCCCCC
AGCAATAACTATCAATTCCCATATCTAATTCTTGCATGACCTCATTGACTGACCCATTAT
GACTGGTGGTGACGTCAATATCATAAAAATGTTTTATGATATTCCTGTTATTGTACGATA
ACATAAGGTACCGTACAATACAGGTAAAAGGGTTACTATCAATTATTTTTTTAAATAATA
TGCCTGGTAGCTTACCTAACATACCGTCTAGGTAAATATAATATATCCTGTAAACTAGTA
TTGCATAATGTCATGAATCCAACATAAGCAAGAACTGTCCAACTTTGTTGTCTCATTTTT
ATGTACATTTTACAGTATATGGTGTTCTAGCCATCAACAATGGTATGATGCCACAGTACA
ATGCACACTAAACAATATATGTGATACCACCAGCCTCAGCTACACAACACAAAGAGTGTT
TTGAAGTACTTATGTATGCAGAGATTGTTGCCAATATGGCATACTTCTACACAATGGCAA
CTATGGGAAAGAAACTTTTGTCGTATATTTATTGCCACAGGCAGGCTGAAGCATAGATTA
GATTAAATGATTGACTCAAAAACCTCCAACAAAACACAACGACGACTTCTACGAAGTTGT
TTGAGACAGAGAATCTTTTTGCTATATACTCAGCTGGACTCTATTGACAAATTCATATCC
CAACCATTTTCAAAAGAGTGAATTAATTTCTCTTTACTCATTTTACCGTATTTTTCTTAT
GCAACAAAAAAGAGTCAGTTATTTCAGGCTGCCTCCACATATACCATCCTGTGAATTTGG
ACTCCTAAGACTTTGACGGATAATGAATTGTTAGGGCAAAATTTCTGAGAGGGAGCATGA
GAGACAGCTCCATATCCAAGGAAGGCAGCACACACATTAATTACCCAATACTAAAACATT
GAGGTAATGACAATTAATAACAATTCCTATGAATACGGGTATGTGATATACATATTAGGT
AACAGGTATTAGTGGATAAGACACTGCAATATCTAAAAGGTAGAGTGTGGCGGAACTGAT
TTGGGAGGAAAACTGGACATAGAATGTATCCGGCCCATTTGATTTTGAATATCTTTTCCG
CCAATAGGATCTCATTGGCGGAAATTTCACCGCCAAAAGCTGAGCTTTCTGGCGTTCAAC
TGATACGCTCCGCTTCAGTTTGTGGTATGGTCGTCCGTTTCATTTCCGTCACCGAAAATT
GGATATATCCTGACAAAAATTTTGGCAGGAAAATCAGTTCCGCAGAAATTAGGTTGTACA
GGCTTATATATTGCGGGCGTATATCGGTTGGTGACACAACAGGGTAGTTTCACCCTATTA
GAGTGAATCTACCCTATCGGCAGATGCACGATTGAGTATTGTTCCAATTGGTCAATCTTT
AAACCAATAATGCATCGTATAGAACACTATATTGAGAATGACCACCAGAAGTTCGGTGGT
CAAATGCCAGTTGCATGATTGACTTTTTATTCACTGAACAAGCTCTGTGGGGCGGTTCTA
TGATGATTTTGCTCACAATTTTTTTCCGCCGAAGTCGTTGGCATCCACCTGGTACTAAAT
CTACGTGTATGTCTACATAAAAAAAGCATCAAAACAATGACACCATGCCACCGAATCGGA
AGACTCTCGGCGTTGATGCAAAATGCATTGTTCTCCTTAGCTTCCTCCGTCCCAGCGCAT
CAATTGACCAGCGCTTTCCCAACAAGGTGGCAGGACAGCCGCTGTGTGATCTGATTGCCG
TTCGCATGGGAGAGGTGATGCAAAACGGCAACAAGTTCCTTGCTTGCTTTTTCAAGTCCG
AATCGTTCCCGGACATGGAGCTTTACGCTGCAAAGTGATACGTCAAGGTCGTTGAGGAGG
GCCCGTCTGATTTGTTCTTCGACGTTGCTTCTCCTTCTCCTGCAACTCCCCAAGGAGAAG
TCGCCACGGACAAGAACGAAGGTACCGAGTTCGACTTTCGACAAACTGGGGATGCGGCCG
AAGACATCAGAACGGTCTTGGCCCAGGGGCTTGCTGTCGATGATGACAATGCCCCGGCCC
CTGAAATGTGCCCGAGACCACTCAGACACCAAGAGATGAGTCTTCTGGCCTCTTTGAAGG
CCAGCGCTTTTCCTGGAATGGTGTTTGTCCGCGCAAGCTGATGACCACCCAAAAGCTTCT
GCCAGGTTTCAACAACTGGCGACCTGGCTCCAAGACTTCCTATGAGTTCTTCCTTCAGCT
ATTCCCCATTGAATGGCTCAAGACTTGTGTTGTCAAGAACACAAGCGACTCTCTCCGTGT
CGCCGGTCTTCAACCTACCAATTTTGGTGAGATGTGCCGCTTTCTTGGATTGCGGCTTCT
AATTGCCACCGTCTTTGGCTTTCCTCATCGAGACTTCTTCACGAATCGAGACTACGATGA
AATTAATGCACCCTGCCCTTACCGTCTGGCAAAATACATATCCTCACGTGGTTTTGAAGA
CCTTCTCTCACACCTCCGCCTCTGTAAGCCGAACCCTCCGGCATTCCGTGACAGGTTTTG
GGAAGTTCGAGAGATGATCAAGGCTTGGAAGGACAACATGGCTGCTGTCTTCATCCCGTC
ATGGATCGTGTGTCTCGATGAGTCCATGTCGATCTGGCTCTCTCGTTGGACATGTCCTGG
TTTGGTTTTTTGTCTGAGGAAGCCTCATCCCTTTGGGAATGAGTACCACACAATCTGCTG
TGGAGATAGTGGGATTTTGTTTGACTTAGAGATCGTGGAAGGTAAGGACCGACCGCATGA
GATCGGAGAAGCCAAGTTTAGTGAACACGGCAACACTGGTGGCTTGCTCCTCCGCTTAAC
AAAGTCAATCCATAACTCTGCCAGGTACGTGGTTCTTGACTCTGGCTTTTGTGTGTTGGC
TGCTTTGGTTGCATTGCGGAAGTTGGGTGTCTTTGCAGGTACTCTCATCAAGAAACATAG
GTTCTGGCCATGCTACATTGCCGGAGATGCCATCGATGCCCACATGGCAACAAAGACAGT
TGGAGATTCTGCCGCCGTGGAGGGCTCTCTTAATGACGCACATTACAATGTGTGGTGCAT
GAGAGAGCCCGACTACACAATGAAGATCATGGGCACAGCAAGTGGGCTCTTTCCTGTGGA
CGACCAGGTTCATTCTCAAACTTGGAAAGAGGCGGGCGAGACCAAGACTGCCTCCTTTCA
TTACACGGAGCCCTTCTACCTCCAAATCAAGCACCGCCACGCGGTAGATGATCACAACAA
TCTTTGGCATGCAGTGCCCAGTATTGAGGAGACGTGGGTGACAACTCGCTGGGCTTTGAG
GTGTTTTCAGTTCTTGTTTGCAGTGACGGAGGTAAATATGTACCTTGCCTTTCGATTCTT
TGTGTAGGATGGCAACGAGAAAACGACATTGTTGGAGTTTGGAAGGATCTTTGCATGGGA
GATGATTAACAATCCAGAGCTAGTGGAAGCAGAGGAGTCAGTCAGGTGCAGCAAGAGGTG
CAGGAATGTCGCTACGGAGCATTCTATGTAGACGGCGCCCAAGCATGCCAGACAGTGGAC
TGGGACGAAGTGGATGCGTGGAGCAAAAAAGGCATACCAACAATATACTTGTTCTGGTGA
GAGATGCACCATCAAAATTCGCACATACTGTGCATGTAACCCCAACTTGTGGCTGTACCA
GTATCATTGGCAGGAGCATTATGCAAAGGTGTTGTTGGAGGAATAGTTTGGGTGGGTTGA
ATAACTCTTTCAATTTTTACGTAACATCATTGGTTTTCTACATAGTACAACTGGTTAAAT
CATTTAAGTAACCATAGGTCATTTATACATCGTTGAATAGATCTCAACGAGAGTTGCAAG
AAAAATGTGAAAAAAGTGTCCAAAGATAGGGTAGATTCACCTTTTTACATGTGTCATGAA
CCGATATTATCACCAAAGGTCACGAGGGAGACACCCAGTGGATGATCAAATGGAAATTAC
TTAACAAATTCAGTTGTTGGAGTATTGGGGGAGTCATCCGCCCCCGATTCTTCCACAATA
GTACATAATATTTATTAGCCTATTAACGGTTCATAATATGAATGTATATAATATTTTTTG
AGCCACAATAAAACCAAAAATGATATTCTTATAACAATTACCGATGTACATAATATTTTT
GAGCGTTCAATGTTTTTAACTTAAGCGTTAAAGTGCATAATATTTCTTGAGCAGTAATGA
AACTCACGATAATAATTTTTTTACAAGCCACGATTATTTTACGATGACGAAAATACATAA
TATTTATTAGCCTATTAATGGTTCAAAATTCTCAATGATTAAGCAACAATTACAGATGTA
CATAATATTTTTGAGCGTTCGATTTTTAAGTCAAGTATTAAAGTGCATATTATTTTTTGA
GCCGTAATGAAACCCACATTACTTTTTTTTACGAGCCACAATTATTTTATGATTGATGAT
TTTGACGCCTATTAATGATTTAAAAATTCTCAACCAGTATAGATGTATACAATATTTATG
GAGCCAGTCTGATTTTACAAGAATGACGTTTATTTGAAATGTATAGGGTAACACTTGTAT
GAAGCAGTTTTGACAGTCAGCCCCACATTACAAGAATGGCATGTTATGGAAATAACCACA
TTGCCATTCAAGCAATGCCACGACCAACAATGCTACCACCAAAATATAGAAATGACCACA
TTGCCATTCAAGCAATGCCACGACCAACAATGCTACCACCAAAATATAGAATCCTTCAAG
TATTGCTACCACAAACAATGCTACCACCAAAATATAGAATCCTTCAAGTATTGCTACCAC
AAACAAAGACTAGTAAACAATCCATACACAAAAACACAAACCAAGTCGTCATTGTCGTCT
CTCAACTTCCTGTCAAGTATATTGTTGTATCAGCAACAACACCATAAACAAAAGCTTAAA
ATTCCATTCATGATAATGCTAACCTAAATGATCCTTTAGTGAAAACCAAAAAAATGCAAA
TTCATTATCAAAAGAAAATATATAACCCTCACAACACCGCCACAAAAACTACATACCCAG
AGAGGAATTTCATGCAACTCTGAAGTCAGTCACATAAAAACAAAAAAGTTGCCACTACGC
CGGCTTGCAGCCACTCTGAAACCACAAAATTTGAGCCAACCCGTAACACCTGACTGTACA
TTGTTTTTGTAATAAACAGAAATGATAGCCACTCTGCCCACAATGACACAACTGCCAAAT
CCATACTAAGTCAACAGACAGCTACCCTGAAATGGCATAATATATCCAACAGCCAAGCAG
CCACGGCAACAATAGCTACCAACATGAAGACACAACCAAACACAAGACACAACAACTACC
AACCCAACAGACAGCCACCCCTGTAATCACACAACCTACAATGTTGCCGCCAATTCAACC
AACTGAGTGTGTATTGTTAGAATTGTTGTTCAAATCAAAAAGGAGACAATGCAACCAACA
ATGCTGCAGCCAATTCAACACATTGCATATGTATTGTTCAAATTGTTGTTTTCATCACAA
ACTAAACATCATGCCGTCTAACTGAAAAGAGACCAAACCACAAATGTTGATCACACCAAA
CTACACACCTGGATGTCTTTTAGTGCAATTGTAAAGTTGCTAAAAAACCAACATTGTTAG
AATTGAATCGGCTACACCAAAACAACATAACCACATCAACAAATTGCCGCAAAGACCAAT
CCACAAGCAAACACAACACAAACGCACAAGCCACAGCAATCCCACAATGATGCCACTGCT
AAACCACTAGAAAGCCAACAAAGAGCCAGTCACAAATGCCAATGACAGAAAAGTACATAC
CTATGGATGTCTTTTGGTTTAACTGAGAATTGTCAAATAAAACAAAAGGACAGAATTGAA
AAACCGACACCACAACAACAGGAACAAATCACCGCCAAGACAAAGCCATGACCAAACCCA
ATGCCAAACCACAAGCCAGCTAGAAAGCCAAAAGCAGCCACTCACAAACACTAATTACAG
AAAAGTACATACCTGGATGTCTTTTGGTTCAACTGTGAAGTTTGTCAAATAAAACAAAAG
GAACAACGTCAGAATTGAAAAACCTACACCGCCATGAGCAAACCCAATGCCAAACCACAA
ACCGTTGCAATCACACATCAACACCACTGCCAAAATACTAAAACCCAACAAACAGCCACT
CCAAAACCATACCAACCTAACAAGGAAGCACCATACCAGACACAACATCCAAAGAACATA
CCTGAGTATGACTCTCAATCGAACTGTAGCATTTTTGATATAAAAACAAAACAAACAACA
TTGGAATAGAAATTGCTAACAATAAATCTTATCACTTCCAACACAAAAGCAACCACGGAA
CAACGCCGCCATGCGACAACGTGATGCGATGGCAAAGCCATAGCAACACGCAACCCTTCA
AACACTAAAGGGAACACAAGACGACAGCGTCATGCAAAAACTTGTTTCACGGCGAAGCCA
TGTCAACACACAACACAAAAGCACAACCTAATAATCATGAAGCAGCAATGAATCCACGGT
GCCAACACAATCCAATGCTGAAGAAACTAAGACATGACGAAGCGAACAAAAACAAACACC
CACTAACTATTGTGCCGTCAAAAGTGTTGTCAGTTGTTGCATCCATAAAGTGTCACAAAT
TTTTACATGAATGGTTCTGTTAAATTGAAGAGACTATGAATGCACATAATTGCAAAAACA
GGTACTTACAGTACATAATATATTTTTGAGCCACGATTATTTTTTGTAATGAAAAGATTA
TTTAACGATAATGAAAATACATAATATTTATTAGCCTATTGATGGTTAAAAAATTTTCAA
CGATTAAGGATGTATATAATATTTTTAGAGCCATAATAAAACCAAAAATAGTATTCTTAT
AACGATTACGGATGTACATCATATTTTTGAGCTTTCAATGATTTGAACTTAAGCATTAAA
GTGTATAATATTTTTGAGCGGTAATGAAACCCATGATAATAATTTTTTACGAGCCAAGAT
TATCAACTTTGATGAAATTACATAATATTTATTTGCCTATCAACGGTTCATAATGATTAA
GGATGTATATAATATTTTTTGAGCCACAATAAAACCAAAAATGATATTCTTATAACAATT
ACAGATGTTTTTGAGCGTTCAATGTTTTTAACTTAAGCGTTAAAGTGCATAATATTTCTT
GAGCAGTAATGAAACTCACGATAATAACTTTTTTACAAGCCATGATTATTTTACGATGAC
GAAAATACATAATATTTATTAGCCTATTAATGGTTCAAAATTCTCAATGATTAAGTAACA
ATTACAGATGTACATAATATTTTTGAGCGTTCAATTTTTAAGTCAAGTATTAAAGTGCAT
ATTATTTTTTGAGCGGTAATGAAACCCACGATAACTTTTTTTACGAGCCACAATTATTTT
ATGATTGATGATTTTGACGTCTATTAATGATTTAAAAATTCTCAACCAGTATAGATGTAT
ACAATATTTATGGAGCCAGTCCGATTTTACAAGAATGACGTTTATTTGAAATGTATAGGG
TAACACTTGTATGAAGCAGTTTTGACAGTCAGCCCCACATTACAAGAATGGTATGTTATG
GAAATGACCACATTGCCATTCAAGCAATGCCACGACCAACAATGCTACCACCAAAATATA
GAATCCTTCAAGTATTGCTACCACAAACAATGCTACCACCAAAATATAGAATCCTTCAAG
TATTGCTACCACAAACAAAGACTAGTAAACAATCCATACACAAAAACACAAACCAAGTCG
TCATTGTCGTCTCTCAACTTCCTGTCAAGTATATTGTTGTATCAGCAACAACACCATAAA
CAAAAGCTTAAAATTCCATTCATGATAATGCTAACCTAAATGATCCTTTAGTGAAAACCA
AAAAAATGCAAATTCATTATCAAAAAGAAAATATATAACCCTCACAACACCGCCACAAAA
ACTACATACCCAGAGAGGAATTTCATGCAACTCTGAAGTCAGTCACATAAAAACAAAAAA
GTTGCCACTACGCCGGCTTGCAGCCACTCTGAAACCACAAAATTCGAGCCAACCCGTAAC
ACCTGACTGTACATTGTTTTTGTAATAAACAGAAATGATAGCCACTCTGCCCACAATGAC
ACAACTGCCAAATCCATACTAAGTCAACAGACAGCTACCCTGAAATGGCATAATATATCC
AACAGCCAAGCAGCCACGGCAACAATAGCTACCAACATGAAGACACAACCAAACACAAGA
CACAACAACTACCAACCCAACAGACAGCCACCCCTGTAATCACACAACCTACAATGTTGC
CGCCAATTCAACCAACTGAGTGTGTATTGTTAGAATTGTTGTTCAAATCAAAAGGAGACA
ATGCAACCAACAATGCTGCAGCCAATTCAACACATTGCATATGTATTGTTCAAATTGTTG
TTTTCATCACAAACTAAACATCATGCCGTCTAACTGAAAAGAGACCAAACCACAAATGTT
GATCACACCAAACTACACACCTGGATGTCTTTTAGTGCAATTGTAAAGTTGCTAAAAAAC
CAACATTGTTAGAATTGAATCGGCTACACCAAAACAACATAACCACATCAACAAATTGCC
GCAAAGACCAATCCACAAGCAAACACAACACAAACGCACAAGCCACAGCAATCCCACAAT
GATGCCACTGCTAAACCACTAGAAAGCCAACAAAGAGCCAGTCACAAATGCCAATGACAG
AAAAGTACATACCTATGGATGTCTTTTGGTTTAACTGAGAATTGTCAAATGCAAAACACT
CCCTGAAACACTAAAATATTTTTTAAAACTACTGCGGGGAATTTGACCAGCGATGTGCAA
TGTTAAATTAATAAGAGTGATTAAAGAACTGCGCAAAGTTCCCAAGAAAAACATGTAGCA
GAATCGTAAATAATTACACACAAATATGTGTTATATTGCCTTCACGATGTAATGCATTCA
CGCTTCAATGATTTCAAAACTGCACAGCCATCCACAAGAACAACTGAAAACTTTGTACAA
TCAAAATGACAAGAATCACGTCATAACAAGATCAAGTGGCACACAAAATTACTGCTGAAT
CTAGTGCCAAAAAACCTTGCATCGGCTGCTGGTAATTTTTTCGATGATTAATATTATCAA
GAACGGAGTAGGTATGCCAGTGGATACCTTTTAATAACTAGATCGGGGCTTACTAACACT
TATAATCTACCTCCATGTACAAGTCAGTATCTCCCTAGAAAATGAGAAGCCTGGTACCAT
ACATACGACTGGATGAACTCACGAGGGCAAAAGTCCTGCTGGCGACGCAGTGTAAAAAAT
AGAAACATACCTACCTCATAACTTATTGTATGGTACTATCGTATCCCTCAAAAACGTGTA
ATGGGGTGGCGAAAGGACACTGGCGCGGGAACGGGCCTAATTTATTTCACTGCTTTAAAA
CATTTATGGTACTGCAAGGTCCCCTATTGAGATAGGATGACGTAAAATAATTCGACAGAT
GGATCATTTCTTAATTCTTGGACACCTTTGGTTGGCAATCAAGATCCAGATATGAGAAAG
GTAACTTTGTACTCTATGATGCGTTGGAATTATGTTCTACGGACTCTATTTAGAGTCACA
GGAAAATAAAAATCAAACCGGTTTGATTTTTTGAAACCGGTTTGATTTTTTTGAAACCGG
TTTGATTTTTTGAAACCGGTTTGATTTTTTTGAAACCGGTTTCAAAAAAAACGAACTGGT
TTGTAAACAGTGGTCTATCTATCATTTCATTGCGACATTTAATATTATTCAACATGAAAT
TCTTGTATCATCAAAGGTACCCTGCCTACAACCGGTTTCAGAAAATGAAACCGGTTTGAT
TATTTTCAAACCGGTTTGAAAGAAATCAAACCGGTTTGAAAAAAATCAAACCGGTTTGAT
TATTTCACGACTACTTGTGTTTTCAATCCCACTAGTCATCGCCGACTCGTTAAGACCTCT
CTTGCGGTAATACATTAATTGTCATGCGAAAGTGCCTTTCTCGTTTTTCACATGGTACGA
GTCCAAGCTCTCATGTATCGTCAACTCCGACCATCCACTTTTTTCTAAATTAGCACAAAT
AACTCGGAATAGGGGACCTTGCTGCACATCACGTATACATACAATCTTAAAATTGTGCGA
AAACTCATTCGTGCATCCAATCTTTATGTACTTACAGGATTATAGTATACCTCGAATACA
ATAGATTTGCACCACATTACTCATTCATGGTACTCATATACCTATTCCTTTTAACCCCAT
TTGCGATCCGTTGGCAGGACTGGTTTTTAAGCCACCTTTGTCATTGAACAGAAAAGCCAA
TTTTCAAAAAGAAAACTAATCACCCAAAAGAACACCGGATACCTTATCACTTCCACGTAT
AGGAACCATACAAAAAATTATAAAAGCCAAAAGAAAACCAATTCTCCAAAAGAAAACCAA
TCCCCAATTAATTTGCCAACGTCAATAAGTAGATAATTTATTCAAGCCTTTAGGCGATTT
GGAGACTTTCTTGAGAAGGATTTCTCGAGATTAGATCGATTCTTTTTCTGAGAATAGATC
TAAACGAATCATCTTCTAGGACCTTAAAAGATGGTTTAGGAATAATCGAAGATCCTAGAT
TTTCTAAGTATGACGTAGATTTTCTAAGCTAGATCCATATTTCTTCACTTGCCTATTCAT
TTTTCGAAATCGTCCACTCTAGATCTAGCAAATTTTGAAAACCTATTTTAGGATTCTAGT
ATAATCTGTTTAGATTCAAATGTTCTAAGTTCAATTTTTATTTAGCTTTCTACATTAGAT
GTAGATGGTATCCATTCTTATAAGTGAGTAACAAATCAGTCATGCATAATAAATATAATA
TTATAAAAATATATTAGTAACAATGCGTGCTAGGTATAGTATGTCATTCTACCTACCCAT
GCTATCAGCGTGTGCTACAATTCCTATCTATATCTTCTCTTGCTTTTAGGACGAGGGAAC
CATGGATATCTTTTAGAAAATAATCAATTTTCCTGGTGTTCCCTCAACCTCTTACTTTTC
TTCGTATTTGTAGATAGGAAAAAAATTAGGCAACAAACTGTACGTCCACATAACACATGA
GATTTTTTGCCCTCATTGTCAAGCTGCCAGTGAATGTGCACTACAAGTAAGAATTAACTT
TGGCCCACTATATGTCAGATATCTTTGGCCACTGGTGTGGCCTCAATATCCAACTCCTGA
GACCCGTCCAAGAATGCAAAACCCTTTGGGACTATCTTGAGAGCTTAAGTCCAGCTCTAC
ATGTCCTCAGCTTGTCACGATCACCACCTAAAACAAGCTTCAGTTAGGGGTCTAAATTGA
TAAAATGGTTCAAATTCCAACACTTAGAAATTGGTATGGTTGGTACGGTGATGTCCATGT
CAGATACCTAACATCGTGAAATTGTGGGATCATGCTAGGATAATGGTACTTTATGCACAT
CAGTGCTTTTATTATCTCTTTAAGTAAGCCACGGACAGACTATCTGACACTCCACATCTA
AGAATTTTTTGTCCAAATATGTATAGGCCGCCTTAATGGTTCAAAGTCCAGTCAATGGGC
CAAAGTTAATTCTGACTTGTGCCATATCATAAGTACAAGATTGAATTCACTTCGTGTGAC
CTCAATATCTATGTTGAACTCATTAGGACACCATCCCAGATCTAGAACTGGACATATAAT
TCGCCCAGTTCTAGAACTGAACGTTTTCTCCCAGTTGTGGCGCCATGCCTTGAAATCGTT
GCTGGTGCCCCAAGGAGGATCAATTCTGATCAAGGTAGATAATTACTATGTCAAATTTTT
TGACATACATTATTAGGAATTATTAGGTTACCACTTCATTGGAAGAATTTGACGCTTGCA
TGATTTTTGTGTACCCTTTACTTACTAGAGCCTACTTAGCAGGGCGCAGCCAGTATTGCA
ACTACGCATAATATTAGTTCTAAAATGGGGACATTTTCATCGCCCATTAGGCGCCAGTGC
CCAATGGGACTAATCTGTTGTCCCGATTAAGGCACTGGGGCCTCAATGGGACTAGTGCCC
CAATGGGGATCGAGCATCAGTCCCACTTCTAGAACTGGGCACCCAGTTCTAGAGTTGGAA
TTGTATCATGGTCCCAGTTCTAGAACTTGGCAACGATTAAGGCACGAGCCCCAACGGGAG
AAAAACGCCCATTTCTAGAACTGGACAATTTTTTCGCCCAGTTCTAGAAGTGGGACGGTG
CCCTAATGGGATTCAACATCTACACCCTGAGACCCAGCCAAGATTGTAAAACTCTTTGGG
ACTATCTTGAGAGCTTCAGTCGAGCTCCCACACATTCACAAGTGGTCAAGATCACCTCCT
TAAACTACTAGCCAACAGAAGGTGAAATGGTCCAAAGTCCAACACACAGAAACTGGTATA
TTTTCTATACAAAGATTGATGTCAGAAATTGAAAGTTGAAAATTGTTGGACAACTCATCA
GGATTGCATATGTTTGTGCACATATGCACAATATTTATCTTAAAGATGCATCAAGTAAAC
CACGGCCAGACTATCTGACATCATTGCACAAGAATTTTGTTCTTGAAATGCTTACAAACG
AGTGGAGGAATATTACGATACCTCCATACCTCAATATCTATGTTGGATCCCGCATTAGGA
CACCATCCCAGATCTAGAACTGGACAATATAATTCGTCCAGTTCTAGAACTGAACGTTTT
CTCCCCGCTGTGGCCATGCCTTGAAATCGCTGCTGGTGCCCCAAGGAGGATCAATTCTGA
TCAAGGTAGGGATAATTACTATGTCAAATTTTTTTGACATACATTATTAGGAATTATTAG
GTTACCACTTCATTGGAAGAATTTGACGACTTGCATGATTTTTGTGTACCCTTTACTTAC
TAGAGCCTACTTAGCAGGGCGCAGCCAGTATTGCAACTACGCACAATATTAGTTCTAAAA
TGGGGACATTTTCATCGCCCATTAGGGCCAGTGCCCAATGGGACTAATCTGTTGTCCCGA
TTAAGGCACTGGGGCCTCAATGGGACTAGTGCCCCAAGGGGATCGAGCATCAGTCCCACT
TCTAGAACTGGGCACCCAGTTCTAGAGTTGGAATTGTATCATGGTCCCAGTTCTAGAACT
TGGCAACGATACAGGCACGGAGCCCCAACGGGAGAAAACGTCCATTTCTAGAACTGGACA
ATTTTTTTCGTCCAGTTCTAGAAGTGGGACGGTACCCTAATGGGATTCAACATCTACACC
CTGAGACCCAGCCAAGATTGTAAAACTCTTTGGGACTATCTTGAGAGCTTCAGTCGAGCT
CCACACATTCACAGTGGTCAAGATCACCTCCTTAAACTACTAGCCAACAGAAGGTGAAAT
GGTTCAAAGTCCAACACACAGAAACTGGTATATTTTCTATACAAAGATTGATGTCAGAAA
TTGAAAGTTGAAAATTGTTGGACAACTCATCAGGATTGCATATGTTTGTGCACATATGCA
CAATATTTATCTTAAAGATGCATCAAGTAAACCACGGCCAGACTATCTGACATCATTGCA
CAAGAATTTTGTTCTTGAAATGCTTACAAACGAGGAATATTACGATACCTCCATACCTCA
ATATCTATGTTGGATCCCAGATAGGACACCATCCCAGATCTAGAACTGGACATATAATTC
GCCCAGTTCTAGAACTGAACGCTTTTTCCCGTTGTGGCGCCATGCCTTGAAATCGCTGGT
GCCCCAAGGAGGATCAATTCTGATCAAGGTAGGGATAATTACTATGTCAAATTTTGACAT
ACATTATTAGGAATTATTAGGTTACCACTTCATTGGAAGAATTTGACGACTTGCATGATT
TTTGTGTACCCTTTACTTACTAGAGCCTACTTAGCAGGCGCAGCCAGTATTGCAACTACG
TACAATATTAGTTCTAAAATGGGGACATTTTCATCGCCCCATTAGGGCGCCAGTGCCCAA
TGGGACTAATCTGTTGTCCCGATTAAGGCACTGGGGCCTCAATGGGACTAGTGCCCCAAT
GGGGATCGGAGCATCAGTCCCACTTCTAGAACTGGGCACCCAGTTCTAGAGTTGGAATTG
TATCATGGTCCCAGTTCTAGAACTTGGCAACGCATTAAGGCACGGAGCCCCACGGAGAAA
AACGCCTCATTTCTAGAACTGGACAATTTTTTCGTCCAGTTCTAGAAGTGGGACGGTGCC
TAATGGGATTCAACATCTACACCCTGAGACCCAGCCAAGATTGTAAAACTCTTTGGGACT
ATCTTGAGAGCTTCAGTCGAGCTCCACACATTCACAAGTGGTCAAGATCACCTCCTTAAA
CTACTAGCCAACAGAAGGTGAAATGGTTCAAAGTCCAACACACAGAAACTGGTATATTTT
CTATACAAAGATTGATGTCAGAAATTGAAAGTTGAAAATTGTTGGACAACTCATCAGGAT
TGCATATGTTTGTGCACATATGCACAATATTTATCTTAAAGATGCATCAAGTAAACCACG
CCAGACTATCTGACATCATTGCACAAGAATTTTGTTCTTGAAATGCTTACAAACGAGTGG
AGGAATATTACGATACCTCCATACCTCAATATCTATGTTGGATCCCGCATTAGGACACCA
TCCCAGATCTAGAACTGGACAATATAATTCGTCCAGTTCTAGAACTGAACGTTTTTCTCC
CGTTGTGGCGCCATGCCTTGAAATCGTTTGCTGGTGCCCCAAGGAGGATCAATTCTGATC
AAGGTAGGGATAATTACTATGTCAAATTTTTTTGACATACATTATTAGGAATTATTAGGT
TACCACTTCATTGGAAGAATTTGACGCACTTGCATGATTTTTGTGTACCCTTTACTTACT
AGAGCCTACTTAGCAGGGCGCAGCCAGTATTGCAACTACGTACAATATTAGTTCTAAAAT
GGGGACATTTTCATCGCCCCATTAGGGCGCCAGTGCCCAATGGGACTAATCTGTTGTCCC
GATTAAGGCACTGGGGCCTCAATGGGACTAGTGCCCCAATGGGGATCGGAGCATCAGTCC
CACTTCTAGAACTGGGCACCCAGTTCTAGAGTTGGAATTGTATCATGGTCCCAGTTCTAG
AACTTGGCAACGCATTAAGGCACGGAGCCCCAACGGGGAGAAAAACGTCCATTTCTAGAA
CTGGACAATTTTTTTCGTCCAGTTCTAGAAGTGGGACGGTGCCCTAATGGGATTCAACAT
CTACACCCTGAGACCCAGCCAAGATTGTAAAACTCTTTGGGACTATCTTGAGAGCTTCAG
TCGAGCTCCACACATTCACAAGTGGTCAAGATCACCTCCTTAAACTACTAGCCAACAGAA
GGTGAAATGGTTCAAAGTCCAACACACAGAAACTGGTATATTTTCTATACAAAGATTGAT
GTCAGAAATTGAAAGTTGAAAATTGTTGGACAACTCATCAGGATTGCATATGTTTGTGCA
CATATGCACAATATTTATCTTAAAGATGCATCAAGTAAACCACGGCCAGACTATCTGACA
TCATTGCACAAGAATTTTTTCTTGAAATGCTTACAAACGAGTGGAGGAATATTACGATAC
CTCCATACCTCAATATCTATGTTGGATCCCGCATTAGGACACCATCCCAGATCTAGAACT
GGACAATATAATTCGTCCAGTTCTAGAACTGAACGTTTTTCTCCCGTTGTGGCGCCATGC
CTTGAAATCGTTTGCTGGTGCCCCAAGGAGGATCAATTCTGATCAAGGTAGGGATAATTA
CTATGTCAAATTTTTTGACATACATTATCAGGATTTATTAGGTTACCACTTCATAGGAAG
AATTTGACGCACTTGCATGATTTTTGTGTACCCTTTACTTACTAGAGCCTACTTAGCAGG
GCGCAGCCAGTATTGCAACTACGTACAATATTAGTTCTAAAATGGGGACATTTTCATCGC
CCCATTAGGGCGCCAGTGCCCAATGGGACTAATCTGTTGTCCCGATTAAGGCACTGGGGC
CTCAATGGGACTAGTGCCCCAATGGGGATCGGAGCATCAGTCCCACTTCTAGAACTGGGC
ACCCAGTTCTAGAGTTGGAATTGTATCATGGTCCCAGTTCTAGAACTTGGCAACGCATTA
AGGCACGGAGCCCCAACGGGGAGAAAAACGTCCATTTCTAGAACTGGACAATTTTTTCGT
CCAGTTCTAGAAGTGGGACGGTGCCCTAATGGGATTCAACATCTACACCCTGAGACCCAG
CCAAGATTGTAAAACTCTTTGGGACTATCTTGAGAGCTTCAGTCGAGCTCCACACATTCA
CAAGTGGTCAAGATCACCTCCTTAAACTACTAGCCAACAGAAGGTGAAATGGTTCAAAGT
CCAACACACAGAAACTGGTATATTTTCTATACAAAGATTGATGTCAGAAATTGAAAGTTG
AAAATTGTTGGACAACTCATCAGGATTGCATATGTTTGTGCACATATGCACAATATTTAT
CTTAAAGATGCATCAAGTAAACCACGGCCAGACTATCTGACATCATTGCACAAGAATTTT
TTTCTTGAAATGCTTACAAACGAGTGGAGGAATATTACGATACCTCCATACCTCAATATC
TATGTTGGATCCCGCATTAGGACACCATCCCAGATCTAGAACTGGACAATATAATTCGTC
CAGTTCTAGAACTGAACGTTTTTCTCCCCGTTGTGGCGCCATGCCTTGAAATCGTTTGCT
GGTGCCCCAAGGAGGATCAATTCTGATCAAGGTAGGGATAATTACTATGTCAAATTTTTT
TGACATACATTATTAGGAATTATTAGGTTACCACTTCATTGGAAGAATTTGACGCACTTG
CATGATTTTTGTGTACCCTTTACTTACTAGAGCCTACTTAGCAGGGCGCAGCCAGTATTG
CAACTACGTACAATATTAGTTCTAAAATGGGGACATTTTCATCGCCCCATTAGGGCGCCA
GTGCCCAATGGGACTAATCTGTTGTCCCGATTAAGGCACTGGGGCCTCAATGGGACTAGT
GCCCCAATGGGGATCGGAGCATCAGTCCCACTTCTAGANNNNNNNNNNGAACCCCAACGG
GGAGAAAAACGTCCATTTCTAGAACTGGACAATTTTTTTCGTCCAGTTCTAGAAGTGGGA
CGGTGCCCTAATGGGATTCAACATCTACACCCTGAGACCCAGCCAAGATTGTAAAACTCT
TTGGGACTATCTTGAGAGCTTCAGTCGAGCTCCACACATTCACAAGTGGTCAAGATCACC
TCCTTAAACTACTAGCCAACAGAAGGTGAAATGGTTCAAAGTCCAACACACAGAAACTGG
TATATTTTCTATACAAAGATTGATGTCAGAAATTGAAAGTTGAAAATTGTTGGACAACTC
ATCAGGATTGCATATGTTTGTGCACATATGCACAATATTTATCTTAAAGATGCATCAAGT
AAACCACGGCCAGACTATCTGACATCATTGCACAAGAATTTTTTTCTTGAAATGCTTACA
AACGAGTGGAGGAATATTACGATACCTCCATACCTCAATATCTATGTTGGATCCCGCATT
AGGACACCATCCCAGATCTAGAACTGGACAATATAATTCGTCCAGTTCTAGAACTGAACG
TTTTTCTCCCGTTGTGGCGCCATGCCTTGAAATCGTTTGCTGGTGCCCCAAGGAGGATCA
ATTCTGATCAAGGTAGGGATAATTACTATGTCAAATTTTTTTGACATACATTATTAGGAA
TTATTAGGTTACCACTTCATTGGAAGAATTTGACGCACTTGCATGATTTTTGTGTACCCT
TTACTTACTAGAGCCTACTTAGCAGGGCGCAGCCAGTATTGCAACTACGTACAATATTAG
TTCTAAAATGGGGACATTTTCATCGCCCCATTAGGGCGCCAGTGCCCAATGGGACTAATC
TGTTGTCCCGATTAAGGCACTGGGGCCTCAATGGGACTAGTGCCCCAATGGGGATCGGAG
CATCAGTCCCACTTCTAGAACTGGGCACCCAGTTCTAGAGTTGGAATTGTATCATGGTCC
CAGTTCTAGAACTTGGCAACGCATTAAGGCACGGAGCCCCAACGGGAGAAAACGTCCATT
TCTAGAACTGGACAATTTTTTTCGTCCAGTTCTAGAAGTGGGACGGTGCCCTAATGGGAT
TCAACATCTACACCCTGAGACCCAGCCAAGATTGTAAAACTCTTTGGGACTATCTTGAGA
GCTTCAGTCGAGCTCCACACATTCACAAGTGGTCAAGATCACCTCCTTAAACTACTAGCC
AACAGAAGGTGAAATGGTTCAAAGTCCAACACACAGAAACTGGTATATTTTCTATACAAA
GATTGATGTCAGAAATTGAAAGTTGAAAATTGTTGGACAACTCATCAGGATTGCATATGT
TTGTGCACATATGCACAATATTTATCTTAAAGATGCATCAAGTAAACCACGGCCAGACTA
TCTGACATCATTGCACAAGAATTTTTTTCTTGAAATGCTTACAAACGAGTGGAGGAATAT
TACGATACCTCCATACCTCAATATCTATGTTGGATCCCGCATTAGGACACCATCCCAGAT
CTAGAACTGGACAATATAATCGTCCAGTTCTAGAACTGAACGTTTTCTCCCCGTTGTGGC
GCCATGCCTTGAAATCGTTGCTGGTGCCCCAAGGAGGATCAATTCTGATCAAGGTAGGGA
TAATTACTATGTCAAATTTTTTGACATACATTATTAGAATTATTAGGTTACCACTTCATT
GGAAGAATTTGACGCACTTGCATGATTTTTGTGTACCCTTTACTTACTAGAGCCTACTTA
GCAGGCGCAGCCAGTATTGCAACTACGTACAATATTAGTTCTAAAATGGGGACATTTTCA
TCGCCCCATTAGGGCGCCAGTGCCCAATGGGACTAATCTGTTATCCCGAAGGCACTGGGG
CCTCAATGGGACTAGTGCCCCAATGGGGATCGAACATCAGTCACTTCTAGAACTGGGCAC
CCAGTTCTAGAGTTGGAATTGTATCATGGTCCCAGTTCTAGAACTTGGCAACGCATTATG
GCGGAACCCCAACGGGGAGAAAACGTCCATTTCTAGAACTGGACAATTTTTCGATCCAGT
TCTAGAAGTGGGACGGTGCCTAATGGGATTCAACATCTACACCCTGAGACCCAGCCAAGA
TTGTAAAACTCTTTGGGACTATCTTGAGAGCTTCAGTCGAGCTCCACATTCACAAGTGGT
CAAGATCACCTCCTTAAACTACTAGCCAACAGAAGGTGAAATGGTTCAAAGTCCAACACA
CAGAAACTGGTATATTTTCTATACAAAGATTGATGTCAGAAATTGAAAGTTGAAAATTGT
TGGACAACTCATCAGGATTGCATATGTTTGTGCACATATGCACAATATTTATCTTAAAGA
TGCATCAAACCACGATGAACTATCTGACATCATTGCACAAGAATTTTGTTCTTGAAATGC
TTAAGCGAGTGGAGGAATACGATACCTCCATAGTGGTTCAACGTCCAGCTAACGTTTCAA
AATAAATTCAGTCTTTTACCTACAATCACTCATTGCACATGTGAACGGTTCAATATAACA
GTACAATACACTTTATCTAAAGGACACACTAGCATACCTTGTAGTATGTACAGGTTGTTT
ATCATGAAGTCCATGATTTGACAAAACTCATTTACAGGTCTTATGGTACTGTATCATCCA
ATGATTTGTACCACACCAGGCTATCATGGTTGTTAGATGTTATCTGCACATTCATGTGAC
ATGGTAACAATACTGGCAATCCAAAATGTGAACAGGCCAGGAACACACTTTTAATTACCT
TTAATGAGCAGAAAAGCCAATCTCCAAAAAAACCAATCTCCAAAAAGAAAACCAGACACC
TTATCATTTTCATGTTAGAATGGTAAGACATTTGGTAAATGTCAAACTAATTCTCCCAAA
GAAAACTAGGTTGATATATTATTAAAGCCTTAGAGATGAAATCGAGACTTTCATGAGAAG
ATTTATTCACAAATAGAGCGATTAGAATAAGAATAGATTGACCTAAGCCGTTTTGATGTA
ATTTTTATATTATGTAGTAAACGGGTAGATGCGTTGTTGTAGACTGATTTTTATGAGTTA
AGTTGTCTGCTAGTAACAAGCAGCAATGAAGCAAATATGCTTCATTGCACAAAATGAAAC
TGTGTAGGATCCTACACAGATATGGTATGTCTTTATGTCATTAGTTGATGACATAAAGCA
TTATTCCCCAAATGGTATTTCTGGGTAGTGAACCAATTCTTGCTATTTGCTGGTTCTTGC
CATTATTGGAAGATAACCCTCATCTCCTGAGAAATTAAGGGTATCTTTCAGTTTACCCTA
GATTACTGCTGTAGGGTAGATAATTGGCCTATGTCACTCGCCCCCACGATTGGAGAATCA
GCGTGGCTCGCGGAAAAGTAAAACCTCTGTGAGGAAAAAATCCGATTACGAGCCAGACTT
GCAGAAAAAACCTCTTGGTTGAGGTTAAACATGTGCAAGCTGCCTGTGACTTTTTAACAC
ACATAGTATTGTATGTACTATATGAAGTGTAAGTTCTTGTGGAGAGGGAGATTTGGAATG
GCTTGTGATAAAGCTGGTGTTTTTGTACTCTCCTAAGCCAAATGTACATGACTTACATCC
GCGTGAAACCCTGATTGTCTTATCGTATAACTTTTGTGATAGTCCAATTATCACTGTTGT
ACAGACGGAATATTTTGCGGGGTAAAATACCTTTGTATACTAAGCATTGCTTTCACTGAC
CACGTGACCTAACTTTGATGAGGCTCAAGTTGGGTTGGTTTGGTGTTGCCTGGTGTCTCC
TGTTGATTCTGTATGCGTGTGCAAAGGTGGATTGCCGAACAACAATTCCATCTTATGATT
GCTACACTACATTGAGGCAATGGGCACTGCATAGTAGGTATGAGTGAATGGCATTTTGAG
TGTTTGTTGAGGAAAACATTGTGCCACTAGAAGCTGCTGACAAGACCATGATTGGTACAG
CAGGCCAAGCATCTGCTTGATCTCTAGTTAATTATTCACTTTTTGGGTTTTGATTTTTGA
AGACTCTGGTCGACTTACACTGGGAAGCCAAATGAAATGCATATGGTCCGAAAGTGTAGT
GTTGAAACTGCACCTTAATTGTCACGATTTGTGTACAATGTGGATATTGAACCAGGTCTA
GGTACGAAGGTGCTGATAGTACAGTTATTCTGTTTGTTATCTTCTGCATTCCTTTGTGTT
TGTATATTGTCCTTCAATTTGCTCTGTCACCCCTATGTATCCATGGGAATAGTTGCCCAA
AGGGTCAGCTATCGGCAAGTGAACAATGTTAAGTCATACATAATGTATTGACTATAATCA
TTGGAAGGTCCAAGTGTCAACGTCTATGTCGTTTTGTATCATTAAGAGTACGGATTCAGT
GTTATGATATCCTTTTGTAATTTGCAGCAGGGATCCTCAGGGGAGGTCTGTACCTGTATA
ACTCTTTTGTTGGTGGTAATGACATTGCAACATAACTAAATGTGCATGTGCGTACCAAGT
TTTATATTTTGTAAGACAGTTGTTGACTATAATCTTATGGTTTATGGAACCATATTGTGA
CTTCACAGCGAGCATCATGGAGAAGTGAACCTTCCTTGATATGTTGACAACGTAATAGTT
GTGTTTCTCTTTGGATTTGTCTAAGCTAGTGAAGCAATACTACATTTCTGTGTATAGCTG
CCTGTGTTGCATTTGTTTTGCATTGCATGCCAACAAGATGCTACATGTCTCTCAATAGAG
ATGTTCATGTTTGACTCATCCTGTGTGTGAGATGTGATTCCTGTTTAACTAGGGATACTC
ACAATTCTATATGCTGTGGTTTTACAAGAACAGAGGTTGTGGATCGTTTTTGTTCGTGTG
CTCATGTGATTATGAGGCTTATTTTATGGTTTGTTGTGCAACACATATGTGCACTACCTA
TGGTCATCCCGTTGTCTTTAGCAAAAAGACCCACGTGTTTCGGTGACTCTAAGAGTCCTT
CCTTATGGACACCATATGTGTTCTCCATGGATAATTCTGAAGGTAAACCATCAGAAGTTC
TCACAAGAGAATCAAGTACTAGTCATTGAGTCTCAGTGAGACCTTAATCTAGTAAGACAC
AGTGTTGAATCCAATGATGTTAATCATGGTCAAGGATTCATTTTCTCTTATTCTGTGTAT
TATATGCACTCTAAGTTCAGCAAGCTGTACTAGAATGCGAGCATACCCAACCTGAGTTGG
TGTTGCTCTAGACTTGTTGTGGTAACAAATGTCTAACATTTATGTGTCTCTTTTTGTGTA
CAGTGTACCTCCTCCTCTACAATTCCAGTTGTGAGCGAGGTGAGACAATCATATTGTCTT
ACCCAAGGTTCTCCCTTGTACTGGACCACCCAGTAGCATGTGAGTTCCCTGTATGGGCGA
ATGTTTCAGCGAGTTTTATCTGCTTGTAAGCATGGTGCTTTTGCCATGCGAAGACTTTGG
GTCTATTATTAAGCCCTTGTTGTCTTTGTGCAGAGATGTTGTGTATTGGTTTGTCATGCA
AACCTTTACTCGCTGCTTGGTGAGTCCATCCTAACCTTGTTTAAGGTGGTCTCTCAAGCT
AGCCTTTGGAGAATATCATATTACTCCAAATGAGTTCTATTGGGAACAGTATGGCCATCA
TTGACTCCATTGAATGTGCTTGTGAGGCACATGGAAAACCCATGATTGTTATTGCTAGCT
CTGAGTAGGTATAACCTTCTTCAGATTTTCTAGGCACGAACGGGTTCTAGATGCGTCAGT
ATCTAGTCTATGATTAGTTGACTTTTCATGAAGTCTTATGGTGTTTGCAGAGTTGAACAT
AGCAACATCTACAGTACTGTAAGGATTCTTTTGAGTTTAGACCGTTTTGCTAACTTTTTG
TCCATATCTTATTTTAAGAATCACTTTTTTGATTTACAGTAATTTATGTTTGTTTGGGTG
TTCTGTTGTTGTACAGCCAGTTCTGACGACGGCTGTCAATGAAACCCTCCAGTCGCCAAG
GTAAATTGTCCTCGTTGTTTTTACTTGACTTTTTGACTGGTTGTGCTCTGTCTTTATAGG
CTGTAAACCTACCTCTTTGGAAAAATAGAGGTAAACAGGCATGTTCTTCCAACACACTAA
ACTTCATCAAACAGTTTCTCTTGTCGTGAGAAACCTCAGTAACGTGTATGAAATTGAGTT
TGTAGTGTAAGTGTGTGTCTTTTTTTTACACAGCTTGGAAGGTCTGCTAGTTTACTCAAC
CCCCAGAGGAGTTTTTCACAGGAGTGGTTAGCTCTGTGATCATGAGTATTTTTGCTCAAG
AAGAGTCCTGCACTTAAGTGGTTAGCTATGTGCATGGTATGTTGTGTCCAGGTTTTGTTT
CAACTCTGGTTCACAGATTTTTGCAGACTTTGCATCAATTATCACTGGCAAGGTAAAATT
GATCTTAACATATTTTATGTTGTTATTTGTTCGAAAATCTAGAACAATTCAAACTCAGTT
CTTGCATTTGTCAAAGACTGAGGTCATATGCTGGCTTAGTCACTCTGGGTAATATGTACT
CAGAAAAGTGTGTTTTGACAGGAATTTAATGCTTGCGCAATAAAAAACATCGTGTGACTT
TGCCCTTCCTTTTGAGTAGGAAGAACCCATCCTGCGTGCGCCAAGAGTTTGACACCTGCC
TAGCTGGGTAAGGAAAACATATGGATGTTCCTAATTTTGGAACATGGGGGAAGCTTGGAA
CTATGTCCTTTTTGCTTTCACTGTTACTGTAGCAACACCTTGTCAGGGGTTCGAAACCCA
ACATGGTTTGATTTCCAGTTGCTTTTTGATACCATTGCTTGTTAATAGTGCAGCATGGCA
CATGTGTACATTTCTACGTGGGAGAAGAGTTCATCTTCTTGAGAAAACAATTCATGATGC
CAGAAGATTTCTTGGCATTTTTGTTTTATTTTTACATGTAGCAAGGTATTTGAATATCAG
GTTATTTTAACGTGACAGTAGAATTTTGATCAAGATTTTTCTCTAACGAGCTCTTTAATT
TAAAATTAAATAATTCCGAATTTATATTTTCGGGCTCTAAATTCTATTTTCCTCGGACCA
GAGGTTGTGCAGTGGCTATTCATAAGCCAACTAGCTTTCTTTCCTTTTTTTGCCAAGCTC
GGTAGCTTATATGCATGAAAGGAATACCACATGAGAAGAATTCTCACTTTTGTGGACTTT
TCTCACTTTTTTTGCTTGGATTTAAGTAATAAATCAACAAGTTGCGTGTTTCCTGAAAAA
GACCGCAAAAAGCATGCAGCATTCTTGCGCAAATCGGAAATTCGCGAGAATTTTGCTATG
AGTGTTTCTGGGGCACGACACGTAGTCGCTTTATGGGTCCTTCTTGCGCCCCATGCGTCC
TGGGACTTGGAGACAATACTCCGCGTCACTCTGACGTCTGACCGGTATGTGGCAATATAT
TGCGCACCTATGCCCATGTGATGTGTAGAACAATGTTCTCTCCTGGGCTTGTCCATCGCG
CACATGGGCTGAGCCCGGCGAGTCTAGGACTCATGATATGTGGTCGTTTTTTTTCAGGTC
GTGATCGCGAGGGCTGTGTCGCGAAACGTTTTGTGAAATGGGCTGTGCCGTGACGCGCTC
CCATTTGAATGGGGCTGATCCGCGATCGTGGGACTGCGTCCCGCGCGGGCTCATTTTCCC
TTGAGGATGTGTCTTACATATTGGAAACCTGAGAATCGCGAACTTCCAGGGGAATCGCGA
GTCTTTCAAGTGACCGAAACCTCTCGGGGGTCACGAGCAAGCTTTTTAGGCCTTAGAGGC
CATACAATTCTTCATAGGGTCATTTTATGCCCTAGAAGATCTTTTTTTGTACTGCCCTAA
GGCTATAAGTACTACGTACTCCGTGGTGTCACTGCATCTGCATGTGATCACGGGTACGGA
CTAATTTTAAGTCTAATCGTGTTTTTAGGTCTAAAAATAGACTACACACATATTGCTCTT
TCGGATAAAAAAATAAACCGAGGCATTTATGTTTATTGCCTCCTCATTTTTAATGAGGGG
CTGCTACTACCTAATAGGCACGTAAGCATTCGTGCCACAAGTGCGTATGATACGTCACAA
GTGGTCTTTTTTTACGGCAAGTGCACTATGTGCTAAATGCGCACTCTGCTAACAAAGCGG
AGTATACCCGTGTCAAGTGGGATCTAGTCCTCACTGACATTCAGGGCAATTGTTCTTGGC
TACGTGTTTAAAAAACACGTGCCGGCCTGTGAGTAAACTCACTTCAACTGGCTGAGCACG
TGACTCGGGGCTCAGCTGTGGCAATATTGCTACTCTTGGGGTCAGGCAGCACAAGTTGCG
CCACGTGTAACACACCAAGTGTATTGGACGGCTTCGAGCAACAAGGGACGACGGACAGAC
GAACCTACCATGGTCAACCACCGACAACAGCTGATGGATGATGGATGGTGGAGCGACGGA
CAGACGATCCGATCTGGTTGCGCGAAGGCTATCAATTGATAGTGACCTAAGCCGTTTTGA
TGTAATTTTTATATTATGTAGTAAACGGGTAGATGCGTTGTTGTAGACTGATTTTTATGA
GTTAAGTTGTCTGCTAGTAACAAGCAGCAATGAAGCAAATATGCTTCATTGCACAAAATG
AAACTGTGTAGGATCCTACACAGATATGGTATGTCTTTATGTCATTAGTTGATGACATAA
AGCATTATTCCCCAAATGGTATTTCTGGGTAGTGAACCAATTCTTGCTATTTGCTGGTTC
TTGCCATTATTGGAAGATAACCCTCATCTCCTGAGAAATTAAGGGTATCTTTCAGTTTAC
CCTAGATTACTGCTGTAGGGTAGATAATTGGCCTATGTCATAGATCTAAACTGTTCTTTG
CCTAGGAAGTGAAATCAAAGTTAAGCAACAATCAAAGATCTTAAGTGTTCTAAGTCAGAA
GTAGATTTTTGAAGTTAGATGATTTTTCTAAATCAAAAACTCTAGATCTATTAAATTTTG
AGTATCTATTTTACCAAAATTTGTATATCTATTTAGATTCTAATACCAGAAGATAGACTT
TTCATCAGTGATGCTATATTAGATGTTGATGGTATGTATTATTTTTAGTTCTTTGCCAAT
CAGTCGTGCATCATATACTGTTATGCCTATTTTCCTTGAAAGATAATATACTATGGTAGG
TACTACTACCCCGCGACTGTACTCATCTACTTATAGCTTAGGCGCATAGATTTCTTTTAG
TTAATAATTAATTTTCCTGGTGTTCGCTGAACCCAGGCATTTTCTGAAGTAATAAAATCA
TATTTTTAATTAGATGACATCATATGGAGGAATTGCTTTTATTTTTGTGTTTTACCGTCT
TTCATAGAAGTGTTTTGCCCTGTTACCCACTGTTTGTTGAGAGTACCCCACTATATGCCT
TCTAGATTATCCCCACAAAAGTTCAGGTGGGAACAACCAACAAGACAGCAAGACAGGCAA
CTAGCCATATTTTTGGTGATCAATTTTGGCGAGAGTCCTCACTTCAGTCACAACCGAAGT
AGACCACTTGTAACTTGTCATGAGTTGGGTCATCCAAGTCATCAGTTAATATTTTCTCTG
ACAACAAACAGGTCATTATTAAGTGATGACTGGCAACTATGTGGGTCGTCATGTGGTCAT
ACCGGGTTGTAACTGACAACTATGTGGGTCGTCATGAGGTATGAGGTCATAACTCATGAC
TCTGTGGGTCGCCAATGGCTCTTGCAATTAAGCGGGCCATCACTGGTCGTGAGTGAAGAC
TAAGTGGGTCGTAACTTGGTCGTAACTGACAACTAAGTTGGTTGTCACCAGGTCATCACA
GATGACATTTTGATGATGCACAGGTATCACTAGACTCATGATTCATCACTTTTGTTGTCC
AAGTTGTCGCAATGTCTTCAGTTTGAATCATGCCAGTCATTAGAGTTTTAGGAGTTGTCA
TATCACTGAAGTTTTATCGTCAACATGTCTGAAGTTTTTGCGAGTTGTCTGTCTTGCAAC
CAACTTCAAAAAGTTTTGGTGATTGGTCGATTGTTGGTCAATAGTTTTTTTGTCAATTGT
GGTTGATGGTATGTTGACAGTGATAGCTATAGTCAATAGGTCAACATTCTATCAACTTTT
TGGTTGACACAAGTCAATACTATCAACTTTTGTTTTTATACTCGTCGACATGTTGACCAT
CTCTTGACAAGTAAGGAAATCGTTGATAGTTGGTATGTACTACCTACAACTAGCTATCTA
ATATGGTTGATAGTTGGTCAATACCAGGCAGTCAATAGTATCCAGACTTAGGGAAAATTT
TACACAAACTTTCACATTAATGCTAAAAATCCATGATAGTGGTTGTTTATGTTTGAGTGA
ACTCAAGAGTAACTTAGCTTTGACTTGAAAACTTACCCCAATTCAAATTGTTTGTTATAG
ACGTTCTGACACTTAATAAGTGGCCAAAGAGGTAGACATATCTACCATTTTTTGCTAAAA
AAATAAGATGGGGATATCTGGCCACCACACCAAATATCCACCAAATCACATGTAAAAGAG
TGAAGCCACAAGTGATATCATGTAAGACTACACATGCCACATCAGACGCTGATATAAAAT
ATCATGATGCTGTCAAACAACTCAATGTTATCGACACCAGCTCAAATAAGAATAACATCA
ACATGAACATAGGCTGCGGATGCCTTTGCAAATGAATTTTTGTCAGAGGAAGAGGCAGCG
CTTTGGTCCCAGCACATACTGTGTGGTGATTTTATGCAGGATGCTCCACTCCCTAATGTC
CTCCCCAGTAATCTGATCATTCTTTGCTGTTCAGATTACTCATTAAGAACCATTCTTCTG
TGTCTGCTCTTTATGGCTGCAACATTGCATATCATCATACTGATCATTCCTGACACAAAT
GGCAACATAATATGCCAATGAGGCAAGCTTGCTGTCCAATTGCCTTTAAACAGTGATGCC
ATCTGATAAGTGCAGGATGATTTTTATACCTTATATTTTTGTTAATATTTATTACCANNN
NNNNNNNCATGGACTCCCCAACATGGGAGTTCAGAACCCCAAACAAGAGAGCACTCTTTT
GGAAGATTTAAACATCTTTCAGAAGGGTAATTACATTTTCGTTGGATCGCAAGGGCAAAT
CTCCAACAACATATTTCCCCGTTATATCAAGCAGTTTTGGAGGAAATCCTACCATAAGCT
CAGGGATACAATTTGCTCTGTCATTTCTTTTGACTTTGAATCCATCAAGAATCATTTCAT
TCAACATATCTAGGGGTGTGCTTGTTTCTAATTGCAGCTCTAGCGTTATCGGTAGACAGA
CATCCATCAGGAGTGGTGCCTGAGAACTTAATTTCAACACGCTTTTCGTCTCCATGGTAG
AACATTATTTGTTGGAAGCGGAAGACCCTCATTCAACGGTTCGTTATTGTTTTTGGGTTT
TCCTGTGTGTGGTGGATCGTCAAGAATAATATGATGACATCTGAGACTACAATAGTATGG
TATTGTACCATACGAGAGGTCCGAGTGAGATCCGCAGTACAAAGGAATAAGTACAAATTA
TGTAGACACGTGCAAAATTTCAGCCCGCATCAAGTTACACTTCTTTCGCCACCCGAGCGA
GGCTGTCTCCTGCGATCTAGAGTACACTAACATTTTGGTTGCAGTACCAATGCAAACCAA
TTGTCAATAGTGATACACAGACTTTACTCAGAATAGTCAACACATCAATGCCCGCGACTG
TCAAAATGTAACAATGGAACCACAGGGGATCGAGACAGAAGATACGGCGTCAACGGCGAT
GCAAGAAATCGGATGAACATGAAGCATGCGAGGAACAGGAACACCACAAACGCACAATTC
TCAAGGCGACTCGGGACCAATTCTTCAAACAAAAGAAAATAACATTCTGGGATGGTGATA
AAGACAACGGTGAATGGCGAAGGAAAGGACGTGTTCCCTGTGACATGATAGAGCCATATG
GGTTCAAGGCTAAAAATATCTGGAGTCATTGCAAGGCTAAGGGAGCATTCTCCTTATTTT
GTGCTTGAAGAAAGTCGTATTAAGAGAGACGAATGTGCTTTTGTTGGGAAGAACGAGTCT
TATATAACCGTCCACAATTGACTGGTTTTGTTACATTTCGAGGGTAAAGAATATGTCAGG
CTAAAATGGTCGAACAAGAAGCATGAGGAATGGGTGGAAAAAAGTGCATGTGTGCAAGAA
AGGCCGTCGTCTGATCGCGAGCAACAAGCCTGATGTTTTGACTTCATCCAAGATTGGGGA
ATTGTCGAACACCCGTCTGAAAGGAATGATGATGTCACTGACATAGTACTCTCAGACAAG
CAGGAGGCTTTGTTAATGGAAATTTACCCAAAGATGCGGAAAAGGCTGCGAAATTAGTGG
AAGAAGGATTACATCGTGGACGCATTCGATGCTGTGCATCGAGAAATTTGTTTTGAACAA
TCTGTGGATTATTGGGCGAGGAACTCATCAGCATATGACAACGTTATAAGGAATATTTAC
TATTTGGAAGTTGAAGGGCACCCCATTGATTTTGGATGAAATAGAAAGAGGACAGTTTGA
AGGTCTACACGCATCAGTATGGGAAGTGGACGATGACAGTGAACTTGTCAAGACAAAGGA
TGGCAAGGCAGTTCTCAACAAAGAACCTTCGGCTTCGCTTTTGAAGATAATGGGGACCTA
CTGTGCAGAAATATTTTCGTGATGGTACAGATGGGAACGTCTCGATCCTTGCGGAGAGCG
CACAAACTAGCGCGTAAAAATGTTTTTCGAAAATGAATGAAGACAGATCATTTTATGAGT
CGAGTCTTGGAAGAAAGTCAAGGGTGACTTGGAGACTGATGCCCCAGTTAGGCAGATCTT
TCTCTTATGTGGGAAAATGGCGGGTTCTACTGCAGGAACAATTTCGAATGCAAAGGTCAT
GAACCCAATGCATTGGTAAAGGTGCATTGATATCAGGGAAAGCCGGCGCTATCAAAAAGT
CTGCGTCAAGAAAAGGAACACCGAAGTGTTGTATCGAATCCTGTAGCAGCTATGTCCACA
CCATCTGCAAGGATAAAAAGTTTTGCTACAAACATGCCAAACCAGAGCACAAGAAGAAAT
GTGCTAATTGTCATAAAAAACGTTGCCCAAGTTGGTGGCGGGTTATTATGCAGAGGTTGT
TTTGGTGGCAAAGCGAAAGCAAAGCAGTCCTTATGATGCAAAATTTGTAAACTGAACACA
GCTAGTCGTATCGGCAGGAAGTGTCGGGTTGCCTTGATGTCAAGTACTTTGATGTGAAAA
GAAGCGTGTCAGGAAAAGAAAGCCTCTTGGTAAGCAAGGAAAGAGGCAGAAGACATGAGA
ATGACAAGCTTTGGTGCCGAAATAAGACACGGGGACAGGTAAATAACAATCCTAAATCTA
GATTAATGATTTATAATTACTTCAGGCTAAATAAAACCATGCCCTCTATTTGTCGTGATT
GTTTCAATCCTCTTCTCGACCTCGTCCAATCTCGCTTTCTCCTCACACAGCGCAGCTTTG
AGATTTTCAAAACGTTGTCTGTCAGTTTCACAAGAAGGTGTTTTAATCTTGGATATGATG
TCATACATAGCATCCAGTTTGTCGACATTAACAATGTCCTCGGTTTCCTCTGGCAGATTA
TGGCGAGGTGTCCAGCATAACTCACCCCACTGGCCAGGTAATGTTCAGCACTTTTCTTAT
AATTGCTTTATGGTAGGTCATCTCCCATTTGGCTTCCGTTGCCACCAAATCTAGCAACCC
TCCTATCTCTTACAACTTCCTTAGCTGACAATAAGTGTTCTGCATAGCATTCGTACAAGC
GTGCTAAAGCGATGGTGCGATTAGCTACAAGTTCGTGAAACTCCCCATCATGTTTCAATG
TTGAGATTCAATGCTGTGGAGTATTCTTCAACAGCAGGTGCCAAAAGCCGTTGATTGCTT
GGATTTGGCCTAAATTTTGGTGGATTAAGATCTTGTTTCATTCTCTTTCATTCATCTGTG
TATTGATGGGGATTCCGTACTTCTCGAGAAATGCAACTCCATCGAGTACTATGCCAGCGG
TGATAACCCTTGCTTTCGAGGAGTTATGAAAGGCGTGTTGCGAATTTCTCTGAATGTTTC
CAGTCCAGTTTGGTTATTGATATCAACTAGTGACCATTGCAACTCATTATATGTGCTGAT
GTTCAGGAATGCTTTTCCAAGTTCAGAATACAATGGGGCCACCGCGGGAAAAAAAGCCGC
TTGCGGACGTTTCGTCCTCAGTTGCGTCATCTGGTAGCCACTTCTTCAATTCTTCGTCAA
CTACAGTTTCCAGGTACTGGCAGAGCATCCTTGATCCGTCGTTGGGGTTCCCTTGTGAGA
TCATATGGAATGCAAGTTTACAGCAGTATGTCGCCGTTGTCGAATGTAGAACGCCATTGC
CAATAAAGAAATAGTCCCCATCCATGTGTTTATGTCGTCTCTACATTCCATGATGATGCT
GTGTTCATTATCCACAATCAAGGAACGCTTTTGCAGTGTTGACAGGCTGGCAGTTGGGAA
GACAAGGGTGTGAAATAAGAGGAATGGGTGATCTTACCGATTCCATTTTCCCGCCATGCA
ATTTTGTCATGGCATGTCTTGTTGAGGAGAGATTATCGGCGGGCTGAAATTTTGTCATGT
GTGTCTACTGAATTTGTACTGATTCCTATGTATTGTTTCATGCAGGTGTCAGCCATTTTC
CATCAATTGATGCGAATCATAAATGTCACCATAAATCTCTATGGTATCGTACACAATGTC
TGCATGACACAAAGACCAAAGACCGCCAAGCGTGACATTATTATCACTAATGGCTCGGAC
CAAACAAACTGCTCACCAGTCTACTGGCGGAAAAGCTCCCGATACCAGCTTGCCACCAAG
GCTGCTCGAAGAATGGCCTGCATCGGGGTTAAAACCTCATCGTTATCGTCCTGGCACTGT
TGCGCCACGAAATCCGCCTACCAAAAAGCACAGATCTTCTTATCCGCATAGTCCAGGTTC
CTATCCACATTTCACTCGGGCGTTTTCAGGCGACTTCTTTGTTGGCTATTCAAGTCTGTG
GAAGCATTCAGCGTCGGACTGTTTGAGGATGCAAACTTGTGTGCGATCCATGCCAGGAGG
GTCACCATCATGCGAAAGACATACAACTTGATTGCGAATAAGAGGGACTCTGAACTGATG
CGCCACTAATGCTTTTGGAGATGGGGAATTTACGTGTGGGTGTTTGAGTGACTCGGTGTG
AGTCTCTCAATTGGCTTGTTGGAACCTCCACGGCGTTCATGTCTCAGATTCTGAAATCCC
ATGCCACTTGGCTTTAAGTAAAGTGTGATCGACACACGACAGGTCTTGTCCACTTATGAT
GATGTATCAACCTTGAATAGTGCTATAGTATTAATGATCATGTGGGGCTTTTGCTGGTTC
TTGGTGCGAATCGCGTAACATTATTATGCCAACTAATTGAAGAACAATTAATTATGCACA
CTATAGTTTGTCGTTGTTCTTTTATTATTTTACAGTGCCTATACTCCTTTCTCCCGCGCG
TTTTTGTATGGTTCCGTCCTTCTCCCCTTAGTATGACGCTTTGTTGTGTCCTCAAAGTAC
TTTCAAACAAACCTCGTTCACAACCTCTCATATTCCCTTGATGCGGGAGAGTTGCATATC
TTTTGGCATGATGGTAACCCTCCTGGCATGGATGGCACACAAATTTGTGTCTTCCATGAG
TCCAATAAGGTATGCTTCAGAGGCCTCCTGTGATGCTGCCAATGCAGTGGCTGTATAGCA
TGATCACCGCGGAAATCCTGCGTAACTTCCCTCAAAAGCTGGAATGGTAATTTGCGAATC
AGAAGATCCGTGCTTTTCTGGTACTTCGGATCTCACGAGTGCCACAGTTCCTGGACGATA
GCGATGGGGCTTCTTGCAACCTCCTGCAGCAGGTGCACTCTTGCGGGCTGCCTTTGTCGC
TAGCTGCTTTAGGGGCTTTACCACCAGTAGACCTGCGAGCAGTTTGCCGTTCGAGCCATG
TTGTCTTCTGATGATACTATACCTTTGGGAGAACACCTGATGCCAACCGGTTCTGTTAGT
ATTGAAAAGCTGTGTCAGGCTGAAATTGAATAGTGTTGTGTTAGAAGAGAGGGTTCGATT
GAATGAATGTGAGTTCTGTTTACACTTGTCACGAGATAGTGGACCCATGTTGTTTCCGTC
ACAAGCGATTTTTTGGATGCCATCTAGTAGAACTTACTGGACTAGGCCCAACAAAGTATC
TTTGATGTACAGACTCGTGATTAAGGAAGTTTCAGTCATGAACTACCGGTATGCCACCCA
TACACTCTGGGGGTAGTTTTGTGTAAAACTTAGCGTGATAAGCGAAAATCGGCTTAAGTA
ATGTATAAAAATCCGGTAACCCACCCGTACACTCTTGAAATGGTAACCTCCCTGTACACT
CTGGCGTTTTGCGGTATACGGGAGGTTACCGGTGTTTTTCGTTTTCAGTGGAGAGGCATT
TTCTCGTCTTGTGTTCTGTCAGTTTGCGTTGTCTATATTCCCTATTTTAGACCAGTCAGC
AATGTAGGGGCGTCAAACAACATGCCCTACCAAAGATAGCTGCACCTGGCGAAGTTTTAG
TACTGTGTGCTAGGTAAAGCGAGCGGCCCATGCGGCATTTGTGAGAAAGTCGGCAATGTC
ACTCTTGCTGATGGTGTCGGCCATATCAATTCAGCTGTGCGGAACATTGCCATGATTGTT
TGATGCACCGGCGCGTAAGCAGAGGGTTTTGGCGGCTGGCTTTCGCCAGACCATATTTCA
CAGGGGTCGTTTAAATTCACTTCCATTGTAGATAGATATTGACTATGTGGGTAATGGCTA
AACCAGGTCCTATTGACTAAATTACCTACTGTTGCTGGCGTCTTGTCAAAGTAGGGTTGT
TGTTCTTGGACATGTGTGTCTTTGCTTTTGTGCCCCTTTGTACCCATGGGATTATCAAGC
TTTGGGAGCTGTGATACGAAACGCTCTACAATTCGAACCAGCTTTTGCAGGATCAATCAT
TGTGACGCTGGCAGGTGGTATACGGGTTTGTTTGCCAGTTTCGACGGACAGACATCGTTC
TTAGACCTTTCCAATGGGCGGTGCTATTCCGGGTGGTTGGTGAAACCAACGCTGACGAGG
TGGAATGGGTAGATTATGGCAGATTGCGTTGTAGGCATCTTCGGTTCGCTAGCGGATTTT
AGGGGTGGATGCTAGGGATGTTTCTGTCTGTGAGGTGTTGTGGTAGCACCAACACTGGGA
AGAAAGTCATCCAGGTTGACCTGTCATCTGTGAGGGTCCATAGTCCAGTCGTGAGATGGC
GTCCATGTGGTGTTGTGGGCCTTTGCTACGATGGTGGGGCCATACTCTTCTAGAGTAATC
TCCAGTACACTCGATCAGAGGTCAGACCTAGAGCATCCTGCATTAGATTTTTGTGGTCAG
TGTAGACCGTAATTTGTTGTCCCAAAGCATGCCTTTGAACTCTTTTAGTGTTTCTACTGT
GGCCAGTAGTTCCTGTTCGTCCATTATATTTTTGCTGCGCCTGACTCAGTTTTCTACTGA
AGAGCGCCAGCCTCGTTGTTTTGAGTAATCCTGGCCCAATTGAAATTTTGAACTATCTGT
GTAAATCTCAAATCCCTGGGAATAGTCAGGGTAGGCCAAGGTAACATCGATGATAGTTGC
CTTTACAGTGTCGAATGCTTGCTGATGGATGTCATCCCAATGCAGCGGCTTTTCTTGGTT
TTGTTAGCCCTTGTGACTTTGGTGTGTCCACATTCACCAACTAAGTTGGTTAATGGTGCA
AGTATTTCACTGCGTCTACCAAAATGTCTCTGTAGTACTGGACCATGCCTAGAAACCTAC
GGAGTTGTTTAACACTTGAGGCGGTGTTAATGCGAGGATTGCCTGTACCTTTTGGTTGCG
GATTTATACCATCTCTGGATAGCACATATCTCAGGTATTCTGTCTCCATGGCACAGAAAG
GCGACTTGCGGCATTGTGGCGGTCAAGCCTGCGTCTCGCAACCTAATGAAGACCCTTCTA
AGTTTAGTAAGGTGATCTTCTAGGTTTCCCTTGCTGATGCATAGGTAAATCATCAAGATA
AGTTACGCACGAACTCAAGGGTTGCCATAGCTCAGACATCTTAGCCTGGAAGATGTCAGG
AGAACATCTAGCGCCATTGGTAACTGCAGGTAAGAGTACTTACCGCGGAAAGAATAATGG
TGCATATTTTGGGCGCATCTGGATCCAATCTAATGGTGTAATAGCCCATATTTAGGTCAA
GGGCTGTGGCATATGTAAAGCCTTGAGTTCTTGTAGAACAGTGCTGATTTTGGAATAGGA
AGCGGTTTTCTCACTATCCGTTAATTTACTTCCTAAAATGGCTGACAACTGCCGTGTTGT
CTTTCTTTAGGTGAATGTGGGTGATGCCCACTCAGAATCATCTTGCCATTTGAGTACCCC
TAAGTCACATAGTCGTTATACCTCTCTTTTTGTTATTTCTATGTGCTTCTTGGGTATGGG
AAAAGGCCTTCCATGGTATGGCTGTGCTCCTTCCTTTAACTGGAACTGGAGACCGGCTTA
CAATCCCAGTCACCTAGTTTCCGCTAAATAACTCCTCAAACTCTTGTAGGAGCTCCGCAG
TAACCTTGCTTGTTCTGGGCCACTTGGGTGTGTGCAGTATTGTCTCTGACAATTGCCCTT
AGATCCGCTTTTTCATACTAAGCGTCTAGTATTTTGATGAGGCGTTTTGTTGCCTCCAGA
GTACTCTGTGGTTCCTTGGATGTCTCTTGGTAGATGCTATTGTTCAGAGTCCAANNNNNN
NNNNTGACGTGCTGTAGTGGTTGCTACAATCCTTTTGGCCATTGGCAATGGGGAAGAGAG
TATATTCAAAGGATCAGGTGATGGCAGCCAAATTGTTAGAACTGAATAAAAGTAAAGCAA
TGGCAGTAAAAAAGCAATGTCATACCGTTCAAGACACTTCGAAAAGCAATTACTCTGTAG
GCCCTGGTGCTGGAGTATGTCTGCTGCTGTCATTTTGGGCACAAGTGATTGAAGAGAGGG
TATATGTCAAGGAGGGTCGTGACGGCAACAAATGTCAGTCTTGCATTAAAATAGATAATT
GTTGGGAGAAATAGCAATAACATACCTCCAACACCACTTCAAAAAGTTGTATGCTCCAGC
CATATGTGCTGGAATGTTTGCTGTTGTCTTTTTGGGTGCAAGCCATTGCGGAATAGGGTA
AAAGTGAAAGAGGCAGTGCCGCAGAAAGGTTAGTTGTGCATGAACATTAAATGATGGTCA
TAAAAACCAACATGCCTTACCTTTGATGCTGTTTCAAAACCAATGAGACCTAAGCCTGGC
GTGCTGTAGTGGTTGCTGCAGTCCTTTTGGCCATTGGCAATGGGGAAGAGAGTATATTCA
CAGGATCAGGTGATGGCAGCCGAATTGTTAGAACTGAATAAAAGTGAAGCAATGGCAGAA
AAAAAGCAATGCCGTACCATTGAAGACACTTTGAAAAGCAATTACTCTGTAGGCCCTGGT
GTTGGAGTATGTCTGCTTTGGGCACAAGTGATTGAAGAGAGTATATGTCAAGGAGGAGTC
GTGGCAACAAATGTCAGTCTTGCATTAAAATATTCAAGCAGGAAAATGAGGATGAAAATT
GAAATGTCTCGCCTACTCCTGTCTTACCAAAGCTATACCCAGCACAGATTTGTTAGAGGG
TTTTGGGGATGTCTTTGGCTTGTTTGGTGAGGGGATGGTAACAAATTAGATTGTTTATGC
ATTGTAAAACATAATCGTGAGTTGCACAATAAAGCGTTTCATTTGCAGTGCTCACTGAGA
CCTGCTTCATTTTTCATTGTGACAGCGTTGCATGAGGCGGTCACCAAGGATGGGCAGTTT
GGGTGGGCGAAATTGATGAAAATCCCATGGTTCGCGATTTGGAAGATGCAGCAGCACAAG
TTTTGTTCTGTTTTGAATAGAGATGGTTCTCGGTCGAGAATTTAAGATCAAGACACGAGA
ATTTCGTTTGAGATGATGTCTCATCTCGAAACACTCTGATCTGAGATCGAGATGAGATTT
TCTCACGATACCGCATACAGCGCGTATACGTATATAACCATATCTATCCAGGTACATATG
CGTGGCGTGATATGTAAGTGCATTACGATCATTTAATCTGGAATGGAATCTCCTATCAAT
TCCAAGGATATCATCTCGAATGAGATCTCGATCTCAAAGGTTCAAATCTCGAACTCTTCT
TGATCTCGAAAAATTGCACAAGACGAGAACGAGAACCATCTCTAGTTTTGAAGCACGTGC
AAGTGTGAGTTGTGTTCTGTTTTGAAGAAACATGAGAGCACCATACTTTCTTCTCTCTAT
GTTACATGAAAGTGCAAAGAAACGCACTTGAAGATTCTGCCAGCCTCACATTCAACACAG
TTCATGGACAGACTAACCAAACATTTCATTGGGCCGGTCCTGTGTTGGGTGTATTGCTTG
TGGGAAGGGGAAACTAGTATTGAGGTCTAAGTTTCATATCACTGTTTTTTGTTACTGTCT
CAAAACTGCTTCACAGTAAGGAAAAAAGTAATACTGACAGTAATTAGTAATGTCATTTCT
GGTTGGCCCAATAAGAATCAACTGTGTCACATCTTTGACTCCCACCATTTTATTGAAAAA
GTAATTTGCAGTAATCTACAGTAATACAGGAATCTGTAATTAATCTTGGTACACATACAT
AGGTTCTTAAGGATTAATCAGTGCCAACTTCATCTCCCATTCTATAAAAACTCATAATCA
CATTCACCTTCTTTATAGATTTTCAACTTTGGATCTGGAAACTTGTCATAATAGTCAACA
ATCATTTCATAAGTTTCCCACTCCCTTTCCCATATGTCATCAAATTCCTCTTGACTCTCC
AAACTCAACTCTTTGTCAAACCCATCATATACACCAACAAGAGCATAAAACCAGCCCTTC
CCCAGTATTCTTTGCTCCTTGTTACATTCTTTCCGCACTTAGTTAGTTGCACACAGTAAT
GCTCTTGAAAAGTACCAATCTTGCTAGGTTCTTCTGTGTCAATATATTTCAACCCTCCAT
ACTTGGCAGACAGCTTAGCGCATGAACATCATCACCTTTACCATCAAACTGCACCTTTTC
CCATTCTTCCTTGTAAGCCCTGAAGATTCGAATTGGATATCTGACCCGTTTGACAATGGA
TCCTGTACAATAATGGTCTATTTTGCACCAAGTAAAGACCAGCCTTTTGTGCCCTTTGTA
GCCCGTTGTGCTGGATTATGTCTGCTACTGTCTATTTGGGGCACAAGTGATTGNNNNNNN
NNNTGTTCTGTTTTGAATAGAGATGGTTCTCGGTCGAGAATTTAAGATCAAGACACGAGA
ATTTCTCGTTTGAGATGATGTCTCATCTCGAAACACTCTGATCTGAGATCCGAGATGAGA
TTTTCTACGTACACGTACAACGCCTGTACGTATATAACCACGTATCTATCCAGGTACATA
CGTGACATGGCCCATAAGTGCGTACACGATCATTTAATCTGGAATGGAATCTCCTATCAA
TTCCAAGGATATCATCTCGAATGGGATCTCGATCTCAAAGGTTCAAATCACAAACTCTTC
TTGATCTCAAAAAATTGCACAAGATAAGAACGAGAACCATTTCTAGTTTTGAAGCACTTG
CGAGTGTGAGTTGTGTTCTGTTTTGAAGAAGCATGAGAGCACCATACTTTCTTCTCTCTA
TGGTACATGAAAGTGCAAAGAAACGCACTTGAAGATTCTGCCAGCCTCACATTCAACACA
GTCCATGAACATTTCATTGGGCCTGTCCTGTGTCGAAATTCAATAATACTGTGTCTAATT
ACTGTATTACTGTCCTACTGCTTTACATGATCTTATCAAAAATACACGAAAAAACAGCTA
CTGATTACTGCATTCCTTTGTCATTCAGACAGTAACCTACTACACCGTAACAAAGGATTC
TGCCGGAATCCGACCATAATGTGAAACTTAGATTGAGGGTTTTAGTTGCTGTTGAGCGGA
TTAAATACCAGAAAAACACAAATGTCAGTGAGACTCACCCAGTGTTACTTATACAACAGG
GTTACCTATAATCCTGCTTATACGGTATAGACTGTGATAGGGGGTCTATAGACGGGGGTC
TAGAAAGGGCTACTAAGGCTGTGAGTTTGTTCCCTGGATGTCAGATGTCAAATCGTAAGC
TTGATTGCTAAAAACATTATTAGACGATTCACACAAAAATTATTGCGTTTTTTCATATGA
ATTGTACGATCATAAATCATTCTTTTGCTAACCATTTGAAAATCGATTTGAAAATCGATT
TCACAGAGCTCGAATTGTCGAATCGGGGGTACAAGTTTAATTGTAGTACTGTCTTGTGAC
ATCGGCCCACGTAAAAAAACATACCAGATTCTACGTATGACAAAAAAATAAAATCGCGAC
TACTCTTCATCACCATGACAATATCTGCCGCCGTCGCATCACCTTGATCATGGTGAATAC
CGTCGCAACACCAGGTCTGCCATAATCGCCCTCACCGCATGACTTAGGTCAAGAACATAC
CTTAATTAGTACCCTCATTGGTACCCTTATTAGTACCAATATGGACTAATTCAAAAACTC
CCAAGTAAGGGATCATCCTGACCTTCCAAGTGGTGAGAGGTCCTAACAGGTTGAAGGTCC
ATATCTTCGGATCTATGCAATGAGAGATCATGCTGTCAGAACATCCATGTTCCCTGGGTA
TAAACATACCAGAACTGTGTAGAAACCTACACGTAATCATACTATTTCATTGGGATTGCA
TTGACATCCCATCCTCATTTGTTCAATGTAAACACTAAATGATAAGCTCACTAAATTACC
ATCATCAACAAACCTGTAACACCCTTACCTACGAAATTGGTATTTAGTATTTTTATCTCC
AAACGGCTTAGGTCACTATCTCTAGATAGCCGTTTCCGTGACCTTCTCATGTGAAAGCCA
CCGACAAACTTTTTTCCCTCCACTCCGTCACTCGTGCTCTGTTGCGCAAGCAGACCCGTC
GTCAGCTACGACATACGAGAGTGTGCAAAAAGCAACTACGTCGCGTCAGCCACGAGAACT
AGCGCACATCAGCGGTACCCCTAGGAGATTTTTTAAAGCCCAATTTCTACATACACACCT
AGGTGCCGCACTTAAGAGAATCAGCACCTCTAAGGCAGTCCCTGATGGACTTAAAAGCCA
AGAGTGTGAGAGGAACCCGGGACAGAACAAGCCGCCCGTGCCATACATACCCGAAAGGGA
TGTAGTTCAAGACGCGCTGGCAGTAGATACTACGGCCAGAACAATGAAGCTCACCCTGCC
TGGCAAGGTAGAGTTGAGGGTATCCGTGTGATCACACGGAACTCCCGAGCAATTCCTGAT
GCATGTCCAAGCAGCCCTGGATGCCGTAAGGTAGAAGGGCCTTGATGCAGCATATGATAG
GGTCTACAAGGACCAGAGGGATTGCATCAAGAAGGCAACAAAGGCCAAAGAACCTTTCAA
GAGTTTCTCGGGATCGGATGCAGAACCTCCCAAAGAAAAAGCTTATGAAAAGGCCCTAGA
AGCCGCCACTAAAGTTCACGAGGCTGTTATATCCGTCATCAACCAAGTGTTCAGCCTCTA
CTCCAACCTACTCACGGAGGAAGCAATGTGCCCCTAGAAGAAGATAGTTTGTGAACAAAT
TGACTGTTCTCCATGGACTGATATTTATGGGGAGTAACATCTCGAGAAGCGTGAGCAGTC
TTGGGGGTCATTTATGGAATGCGTCAGCTTCCATCTGTTGACCGTGTTCTGTAATCATGC
TGCTGAGACACAGTGCTTCTATATTAGTAACGGGTTGAAGAAGCCCAACAGGGTTCCGAT
TCCCCAGTTCATCAGCCGCATCCAGCAGCTGAATGGCTACTTGGACCTATTGCCCTGTCT
GTACTACTCCAACCGTGCCACCAAGCTCACCACTGCGGTGAAGCCATTCGACGACCCGGA
CTTAGCTAGTCACATACTACGCATGGCCCCGAGGAATAGGCAAGACCAATACGAACTTAG
TGGGGCATCAGTACCCCAAAGTGTTTGGAAGCTTCTAGAAGCACTCGAACGTATCGAGAA
GGCCTACCCAACCGACAAGGACCTTGATGGGCCTAAAGGTTCCGCAAAGTCCGGCGACTC
CTCCAAGAAAAAATGGTTACGTTCAAGGATCGAATCCCACGTAAGCGTACCACAAGTGCA
AAGCACTGCATTTTGTGCAAGACGCATGGGGGTGCGCACACAACCCATAATACGCAGGAG
TGCTGCAAGTATGAGAAGGATGGTTCCTTCAAAAAGGACTTTGCAGGAAGAAAGCAGAAA
GCCCCGTGGACCTTCACGTGGTCCGGAAGCTTCTCATCGCACCAATAGTGCCTATGCGCA
GTTGTCTGCAAAGATTGAGAAACTTGAGGAATCTTACAAGAAACTCAAGCGTTCGCAGAA
GAAACGCAAGCGCCGTCACGAAAGTGACAGCGATGACTCTGACTCGTCCTGAGAGGATGG
GTACGGTAGTACTGGGGAATCAAGTACATGTTGTAAGAAACTAAAAAATAATAAACAAAC
AAGATATGCTTACCCTAGTCCGAGTAAAACTACCGTTAACTTGTATTCAAACATTAATTT
GAATAATAATCTAACTAAAGAGATTGTAAAAGATTCAAAAATCTTAATAAGATACCGAAA
CATTCAGTTTTAAATAATCGAATTGTTTACAATTCCACGATGAAGCAAGATCAAAAAAAT
CTTGCAGCAAAAATCGTAAAGAACACACAGAGTGAGATAATTGCCGAACTGTCGGACCCC
GAACTGTTGGGTGCCCTTCTCAATAGTGTGAACACTTCCTTCAAAAGTCAAACAGAAGGA
AGAGTCACAGCTGTAATAGCCAAAGCATGGCACACCTTAGCAACTGAAAATCAACTTCCA
CAGAAACACCAACACTCTGGGAAGAGTTGCACTAGTAACAAAGTCCTCAAGGTCCTACTT
GATAGTGGATCTGATGGTGACTTGATGTTCCATGAAAAGGGAACATCCATGCATCTTCCC
TACTTGACTAGGCAGGTGCCAAATTCTTGGCACATGTCGAATGGGGACTTCCTAACCAAA
GGAAGGAGTGAGGTTAATCTTTGTTTTTTTTTCTTATTCCAACAGCAAGGAGTATCTGGT
AACACCAGAAGTAGTGGAATATGATAAGAAGAAGATGACCAAGCCAATGTATGACCTCAT
TCTTGGTTGTAATACCTTGAAGGAGTTAGGAATTGTTCTGGATTTTCGAACAACAGAGAT
AACAATTGATGAAGTCATTTTGCCAATGAGGGACATCAGTAGTCGGACTAAGTCGACAAT
GGAAAAAGCCTGCGCTGTGAACAACTGCTTGGAACATGAACCCAGTAGTATGCAAGAAGC
GACTCAGAGAGTGGTCCATATCCTAGACTCTAAGTATGAAAAAGCAGACCTCCAATCAGT
TGTTAGCACCAACTGTACTCACCTTAGTCTCCAAGACCAAAACAAGTTATTAGAGTTACT
CACAGAATTTGAGGAACTTTTTGATGGAACACTAGGAGATTTGAACACAGACCCCGTCTC
CCTAGAACTGAAGGAAGGCGCTAAGCCATATCATGGCCGACCATTCCCAGTGCCAAAGAT
ACATAAAGAAACCATAATCAAAGAATTGAATAGACTTTGTGAACTGGGGGTATTAGAGTT
TCAGCCCGCATCAGAATGGGCATCACCCACATTCATAATACCAAAGAAAGATAACACTGT
ATGTTTTATCTCTGATTTTAGGGAAGTAAATAATCGGCTAGTTAGGAAACCGTTTCCATT
ACCCAAAATCAGTACAGTGTTGCAAGAGTTAGAAGGATTCACCTATGCTACAACCCTTGA
TTTAAACAAGGGTTACTACACCATAAGATTGGATCCTGATGCATCCAAAATCTGCACCAT
CATTTTCCCTTGGCGAAAATACTCTTGTCTTAGATTACCGATGGGTATTGCAGGTTCTCC
CAACATTTTTCAAGCAAAAATGTCAGAGCTAATGGTTGCCTTAGAGTTTGTACGAACTTA
TCTGGGTGATTTGCTTTGCATCACCAGGGCAAGTCTGGATGACCACCTAGATCATTTACG
GTTGGTACTTACCAGACTGCAAGACGCGGGTTTGAGAGTCAACGCCCCAAAATCAAAGTT
TTGTGCTGTAGAAACAGAATATCTGGGATATATATTAACCAGGACCGGCATAAAGCCACA
GCCAAACAAAGTACAAGCGATACTCGCAATCACACCGCCAAAACAAGTCAAAGACCTCCG
TAGAATCCTGGGCATGGTCCAGTACTATAGAGATCTTTGGGCAAGACGTAGTGAAATGCT
TGCCCCACTCACCTCATTGGTAGGAGAGTGTGCTCATACTAAAGTCACCAAAGCCAAGAA
AACCTAAAAGCGACCTTGGTACTGGGATGAGGTACATCAAATAGCAGTTGATAACGTAAA
AGCTGCGATCGCTAAAGATGTAGTTTTAGCCTACCCTGATTTTTCAAAGGAATTTGAAAT
ATACACTGATGCCTCGTCTAAACAACTTGGTTCAGTGATTACTCAAGGTAATAGGCCCCT
CGCGTTCTTCAGCAGAAAACTGTCTGTGACGCAACAAAAGTACAGTGTGACCAAACTTGA
ACTACTGGCCATAGTGGAGACACTAAAAGAGTTCAAAGGCGTACTGTGGGGACAACAAAT
AAAGGTCTATACAGACCATAAGAACTTAATCCAAGATGCCCTTGGATTAACCTCTGACCG
AGTCTATCGGTGGAGATTATTACTTGAAGAGTATGGTCCCAAAATTGTGCACATAAAAGG
CATCCATAACACTGTTGCTGATGCCATCTCTAGGTTAGACTCCGGTCCAACCCAAGATGA
CAACGCCAATTGAATGACATTCACCAAATGCTGGTTTCACTACACTGAGCATGCATCAAG
TGCTGACAGCACTCCTCCTCACCAAGACAGTATTAATCTGGTGTTTGCCAATCGCAGCAA
AGAAGATGTAATTTACCCCTTAACAGTGAAGGAAATTGCACAAGCCCAGACGACAGATGC
AACTTTGAAGAAGCTTAGTAGACATGACAAGTATTCCACTCAATTAGTGGAGGATACACA
TTTGATATGTAAGGATGGCAGGATGGTCATCCCCAAAGCACTTCAAAATCGAGCAGTTCG
CTGGTATCACCACTACTTGCAGCATCCTGGACACACACTTCTTGAAGAGACGTTGGAAAG
GTACGCAAAGTACTATCCGATCACATGTCAAAAACTGTCGTATATGTCAAGTTAACAAAC
GACACAAGCACAAGTACGGGAAACTCCCTGCTAAGCTCATCATCACAAACCCTTGGGAGG
CTTTATGTGTGGACCTTATTGGACCATACACCCTCAAAGGTAAAGATGGGACAGAAATTG
ACTTTATGTGTCTTACTATGATCAATCCAGCTTCTAGTTGGTTTGAGGTAGTAGCTTCTA
GTTGGTTTGAAGTAGTAGAATTGCCGGTAACCACAGAAGCGGTTACTCCCATGGATACTA
AGGGGCAAAAGGGCACTAAGTCTCATACCAATCCTAAATTACCATACTTTGACAAATCAT
CTGCAATGATAAGTAATTTAGTGTATAAGACCTGGTTTAGCCGTTATCCACGTTGTCAGC
ACATTATTTATGACGATGGAAGCGAATTCAAACTTCACTTCGAAGCCCTTTGTGAATCAT
ATGGGATCAAGCGTAAGCCAACCAGTGTCAAGAACCCACAAGCGAATGCTATACTGGAGC
GGGTGCATCAAGTAATTACTGCAATGCTCCGCACTACTGAACTAGATATGGCCAATACAG
TAGTAGCCAGTGACATAGATGCGTTCCTAACCAATGCAGCATGGGCCATTCGCTCAACTT
ACCATACAGTACTGAAAGCCTCCCCAGGTGCAGCAATTTTTGGCAAGGACATGTTGTTCG
ACGTCCCCTTCCTTGCTGACTGGAATAAAATAGGAGAACATAGGCAATGCCTAACTGACC
TCAACACGATGCAGGAAAGATTCTCACGCCGTGATTGGGATTATAAAGTTGGTGATCAAG
TACTTCTTAGAAAAGATGGCATCCTCCGCAAGTCAGGAGTCGGTATGAAAGTGATCCTTG
GACTATTACAACTGTTCATACGAATGGTACTATCAGGGTTCAACGCAGTTCAAAATCTGA
ACAATTAAATATCAGAAGAGTCACACCTCTTTTAACCAGAAGACTTAACCAATATTAAGC
AAGTTATTTTTTATGTGTCATCTCCCTCTTCTACACAAACACTTACGCTTTAGCACACAG
TCACAGACTTTTCAGTTTGTACATAAAAAGACATGGATTAATTTTTTTCCTTTACAGGTT
TTTTTTCCTCTTTTTTTCACCCTGATCCTCTATTCGTGGGGGGCGAGTGACATAGGCCAA
GAGCATACCTTAATTAGTACCCCCATTAGTACCCTTATTAGTACCAATATGGACTAATTC
AAAAACTCCCACGTAAGGGATCATCCTGACCTCCCAAGTGGTGAGAGGTCCTAACAGGTT
GAAGGTCCATATCTTCGGATCTATACAACGAGGGAACATGCTGTCAGAACATCCATGTTC
CCTGGGTATAAACATACCAGAACTGTGTAGAAACCTACACGTAATCATATTATTTTGTTG
GGATTGCATTGACATCCCATCCTCATTTGTTCATTGTAAACACTAAATGATAAGCTCACT
AAATTACCATCATCAACAAACCTATAACACCCTTACCTACGAAATTGGTATTTAGTATTT
TTATCTCCAAACGGCTTAGGTCCTCGCAACGTCACCCGCGACCATACTGTTGCTTGGCTT
GGTGAGATTCACCTTATTCCCAGAGAAATTGCACCATTTCTAACATGCCATTTTTGTTAC
ACAGCAACCATCATGACAGGGTGGGGGAAAGATGGGAATTTCTTGACTGTAAGTAAGTTT
ATTTTTACAGTGCCTATTCCCTGATTTTATTGCCTACATTATCAACTCATAGGGGCATTC
GTTGTTGTTCCTTTCTTTGCAGTCCTGGGTGAACTATTCACCAGGCTTTGATGGTGACTT
TTTGGTTTGAAATTCGCGTAACACCAAAAATAAAGGTGAGTGCTCTTTGTCATCCATTTC
CTAAAAAAATTTCCAGCTTCTTCCTTGAATCTTCTCTTTTCTCACATGTCATTTTAATAA
CAACATGATTTAACTCACTCTTTATTATCAGCTGACGCCTCCCCATCCCCAGCGCCGTGT
CAGATAAAGTGATTGGCTTAGAGGTGTGCAGGGACAAATATAAGTCCACATTTTCACTCC
ACTTTATGGTAATTGTTGCATCTTACATGAACCTTTTGTTTATCTTACATGAACCTTTTG
TTAAAAACAAAACACGACAAATATTAGAACAGGTCAATGAGGTTGACTTGAGTTTGAACA
ATGAAGGAAGTGACTGCAGAGTCAAGGAGCGTGAGTTTGGATTGTTAGATGCAGCTAGGA
TAGAATCACCCAAAAACGAAAGTCATCTCTTATGATCAGAGTTCCAATAGCGGGAGCAAG
AATGAAGATTTTATTGTTTATCTGTTTTTTACAGTGTGGGGTGTATGCTAAACTAATATC
CATTGCAAGTAAGCAATTCTTTACAATTTTTTTTGACCCTGTTCTTTGATGATGATTACA
AAGATGAGAGAGTAACAGTCTTATTTGCTAGTCTAACAGAATGTAACTTCGATGAAGTCT
GTATATCCAAAGAACTTCAGAATTGTAATTGGAAGGGAGAATAACAACAATGTTTTGCAG
TTGAGAGCAAACTTGCCTCAGGAACACTGAGAGTTGGATGGTGTGTTCTGACCTTCGCAG
CCTTCTTAACAAGCTCCTTAAGCTTTTCCTCACTCCTATTCATGTTAGGAGTGAGGTGCC
CCTATGTTGCCGCGATTATTTGTGGCAACAGGGAAGATATGGACAGTGTAACAAGTGGAC
ACCATGATATGGTCACATATTATTTTGCGAACATGTCCCTTCAAGCACAATTTTCAATGG
CTTGCAGCGGTCAGACACCCATCAACCCATATACCGTTGGAAAGCTAGTGAAAAGGAGAA
TCCGTATTATTTTGCGCAAATACCACTACGAGGGCTGCGGAAAAAGTTATATGCAATTTA
AGAAAACTGATGAGAATCGTTTATTTTTTGTTACAAAAGGGGGTGTGTCAGTACAACAAT
TAAACTGGTACCATTTGAACCATTCAAATTTCTGCAAATCGTCAAATCCATGTTAAAATC
GTCCACAGCATTCCACGTGTCCATCGAACACGTCAAATCTATGTTAAAATTGTCAACAGC
ATTCCACGTGTCAATCGAACAGGACAATCCACCGACCTGAAACATGACATTTCTCATAAC
AGGGGGAGTCTTCCGTCTTAACGGGGGACATACTGGTACCATTCACCGATTCGAGATTTG
TTTGAACAACAAACTCGAATGTATCTTAAATTTCCATGAATCTTTTTATTCGCTCTATAT
TGGAAAAAAGATTCAACATACGGCCATCTGAGGAACAAAGTCACAGCCTAACATATCCAT
ATCTCAGAAAGAAGAAACTTTGGAAAGTTTACTTTCGCTTATCTACCTACTACAGTACAA
TACTCTTCTCTATGCTTCCCTCGTTTCTAAATTTTCTGGATCTTCCTGTTGAGTTGTTGC
GTCAACAAACTTGGACAATGGGCTGACAATGGGTACAGCTGTTCGCACGAAAAATTGACC
CTGTGTAGCCTAGTACAAATACCTTTAAATACTAAGTTATTTTTTTCCTATCTTCCATCA
ACCTAGATAAATTGGTAACAACCATGGGATCAGCCACCCAAGAATTCGACTTTGGCTATG
AACATTCTCAGCAGGACCTAAAGCACTTCATTGCTTTTGATACACCCATAGGGCATTTTC
AGACCTTTAGGTCCTACTGAGAATTGTTTAAATTAATTATTTTCTATTTCCTCCCCCATC
ACGGTGAATCGAAAATAATGGCTGCAAGTATTACTGTCTCTGAATGAATCTGACAGCAAA
TGGATACGCGATAATGGGGGATTAGAAATACATTGTGTAGAGCGTAATGTCTTTTAGCAA
TCCCCCCATTTGTTGGGGGCATTCTCTTTTAATCGGTCAAACTTTATGTGAGTATTTCGA
GGATGGGGGGTATTTGACAACCCTTCGACTTGTGATGTAAAAGTTGGCCTTTTTGGCTAG
CAAAACCATTCGTGCAAGGTAAAAAAAATTAAGACTACGTACAATATGTACCACCTCTAA
TGTCTCCTTGGCCACCCGTATGGTTGACCCAGACCCAAGTGGGTCGACCAATATAGACCA
ATATTATTGTATATTTTCTTAGGCATCATCGTCAATGCACAATTACTTTATCTTAGTGAA
ATGAATGCCTCTAGTTCTCGGTCTCGTGATTATCGCTACAACAGACGGATTCAACTGCCT
CCTTCTCAGGTAGAACGTTTGCCAACTTCGAAAGCTTCAACAACGAAATTCCGTCCGAAG
GACCAAAATGTCAAACGTGATATCGCCGTTGCTCTCGCCCTGGTATCGGTCCTGTTCAAG
CTATCGACTCATCCAATGCTAGCATCAATCGGCTTTATTCATCCGAATGCTCCAAAGCCT
TTGTCACAGAGAGATGTTTTAGCCAACACAATAAAGAATATGGCACTGAAAAAGTACAAA
GAAAAAATAGAGACAAGGATGCTTTTCTTGGAGGCGATAGATCACAAAAAGTGCTACGAC
TTCACACATAAAATCAAAGCAGCAGAAGACGTTATTATTAAAAGCAATACTGTGAGTTCT
AAAAATCGTGCAAAATTTCGACCCGGTTACAAAAGCAGTATCGATGGAATAAAGAGAAAC
AACTACAATCGAAATATGAAAAAGAACAGGAAGAAAAGTTTTAGTCGCAAGATCCCTGTG
CTGCCAATAGAGAAGTCTCCATCATCCACACCGTGGACTGCCTCAATATCATCAGCCGTC
ATGTTAGCGTTTTACCCACCTCTATTGAAATCAAACATGAAGGGATCAGAGGCTACTAAC
AATGATAATGTACCCAAACAAGCATCAAAGAAGAAATTATCCTTTCCAAGGTGAATCGAT
TTTTTTTCTTTCACAGAAAATTCCATCGACTCAACCGGATTTAAGTTTAGACTTGATGTT
ATCATAAACTGAGACTTGATTCAGTTCGCCAGCACGGCACGGACTTTCTGGTCGTGCAAC
GGGCCAGTAAGGTCCTTGGGTTTTTCTCGACATGATTAGAGTTATCTATCGTAAGCTGAC
TAATAACATACCTAACTACTTATTAGTGGTGGTGATTCAGAGGTGATTTAGTTCATAGAA
TGCTTCTGATAAGCTCCAATCCAGTTTACATCTGTGTCGGTGTAGTTCAGCGACCATTGC
ATATCTATGAACGGCGGTCTAAGAACCATACCACTTAGCAGGACTTGTTTCATTGAGTCA
TCGCCCCCACAAACCAGTGTTTCTACTTCCTTCGGGCTCAAAAACTGTTCCCAATTGTGA
GTTCCTACAGGAACTTTTGAAGTAAAATACTCCGCAGCAAGAATGGCAATCGCATACGAC
TTAATCGTGCGATTGATTGTTGATACAAACAGAATCCCGTTAGGCTTCAGTAGAGATGTC
GCAGCTTGTAGTAGAGATCTTGGATTGGGCACGTGTTCGACGACTTCCAATGCTGTAATT
ATGTCGAACAGGTGCTCGGAGGATCCATTCACATTGGGTTTAGAATGCCATTTTGCGGCT
AATTCTTCCACTGTTAGCCCACCAAAATAGTGTACCCGTGGGATCCCATTATATCCCAGC
TCGTTATCGTTCTGGCGCTCGTTATGAACGAAAGTAAATAAACGGCTGGATTCATGAAAG
GAATGTAACTTTGCAGCATCGACAACCTTTGGCGAAGCGTCAACTCCTACGACAAGAGAT
GCACCGAGCCTTGATAAGGATTCTGTGAGTAAACCGCCCCCGCAGCCAATGTCGAGAATC
TGTTTGTTGTAAAGTGGCAGCCGATGTGTAGTTTGCTTGTAATCTTCGGTTAAACTAGCA
CTCAAGCGTTGTACTTGAAACTGGTGAACGGCATCCCTAAGAAATTTGATTCGTACTGGA
TTCATGCTAACCAATGGATTAGATCTAGAATCCCACCACTGCGAAGCAAAGGAAGAGAAC
TTGTTGACTTCGATTTGACTCGCGTTGGGGGGCTCAACTTCGTTGATGCTGGCACTTTTG
TCCACGATATTATTTGACGACGATGCCTCACGTAGGTACATCAATTTTGAAAATGTCGTA
AAACATCCGAAGACTAGTTCCTTTCGCAGTAGAAAAGGCGGTGCTCTATGACGGCCGTTC
AATATTGCACCAGCTGTTGATAAAAGAGTCGCGCTGACCATTATGGCTTTTAAGATGTCA
GTGATCGTGTGGGTCACTTTCTTTGTTCGCCTCAAACGTGAAAATGAGCAATGTGAAAGA
GTGGCTATTACATAATACTCGAACAACAAATCGAAAAATCACTATCCCGATACGAAGGAT
AACATCTCTTTGACCAAGACCTCGGTACAATACAATACCCAAGTATACTGTAGAGAATTT
TTTTGGCGGTTGGTCGGGCAACTTTCTCCCTAATAACTAGCTCTACCATACCGTATATTA
GTGGTTGTCAAAGTTTCCTGCAGACCGTGTGCAGACGCAGACGCGATCATGAACTTCTAG
TTTTATGACGTCATGTACTGCGCCGCGTATGTATAGGAGTCTAGAGGTCGCGACCTCGTC
TGCAGGAAACTGTGTCCGATTGTGCGGTCATTCACGGAGTTTCTCGGTCTTAGATCATGT
AAAAAACTTCATGATCGCGTCTGCATCTGCATCGTGATCTCGTCTGCACGAAAAATCATG
CAGACGAGAGCACGACCTTCTGCAACTGCGATTATCACTTAATGTATACCATACGTATCG
TAAGCATAGATACTGTATATGAAAAATTTGAATTTTCACATGATGCCAGAAATAAATATA
TTACGGTACGATAACATACATCTATCACTTTAAAATCACTTATTTGACACAAATATGAAG
ACAACCCTAGCATGAGGTACCACACACAGTCTGACAAAAATTAATTTACATCTAAAGGTT
GCGTCTCGGTCTGCAGAATGTGCTGTTACTGTCTGCAGGGGATGTCAAAGTTTAATGCAG
ATGAAGACATCATAATGATTATAGGCTTAAATAAATAGCTGGACTAACTTAGAAATTTGA
CTCGAGATATTGTAAAAAACGTCGTGATCACGTCTGCATCTGCAGAAGTCCGTAAAAAAC
TTTGACAGCCACTATTATCTCTGATGACAAGATCCCACGGATTATTAGCTCTTTTTTACC
CGATTTTGTGACATATGTGTTTTTTGACATGTTAATCATCCTCGGTCATTCTGAAAACAC
TAGAATTAGACTCTCCTTACTGACAGCAACATGCCCATATGCATAGCTCCTAGAGTAAAT
CGGGTTGGTTGTCGAGTTATCACATTTTATCGCTCAGCTCACATCACATCACATCACATC
ACGTGATAGGCACACACAGCACAACAAGGTTCGACGAAAAGCAAGGGAAAAAGCGGCCTA
CTCTACAGTACCGAGGTAAATAGGGCGGATACCATTATTTTTTCTCCGTGTTAGGACCAC
TAACTAACGACAGATTATAGGATTTATTTTTATGTATCTTTAGACATTTTTAGGGTCTTG
TCATCAGAGATAGACGGTAGTTGTTACCAAATTTTCGATACAAGATAGAATTAACTTTGA
CGCATTAAATGTCAGATATCTTCGGGAGCTGGTGCGGCCTCAATATACACCCTGTGAGTC
CCGGCCAACATTGCATAACCCTTTGGGACTATCTCAGGGGCTTAGGCCATTCACTAGCGA
GCGTGCTAAACGCTGGGCTAACATCATTCTTTGAGCTCATTACCTATTTTTAAGCTCTCA
CCGGTCGTGTCCATGTCCGCACTCGCCCAGTTTTTTTAGATTTTTTTTCGCCCGGAGCGC
TAAATCCGATTTCCATGTGCAAAAAGAGGCTTCTTTCGCCCGGAGCGCTAAAGCTGTCGC
CCACTCATTTTTGGACCTGTATCACTGTAGGTATCACTGTATCAACCCTCATTCATCTCT
TTTCTCGTCGCTGACATTTCTGCCGTCAACGCTGTGGGTTCCTGCCAATTCCACTCCGTC
TTCGTCGAATAACTCTGCGCTGACGGCGATGACTTCTGCGCTGCCGTTGCCGCTGCCGCT
GGGGCGTACTCGTCACATTATGGCTTAATGATGCCGCATTCTTTAACATCTTTGGCAGTA
CGCCGATCGACGGTGGCTTCGTTTTGTTTGGGGTTTGGGACGCGGTGGCATTCGCAGCGT
CGATTGCGGCACGAGATGACGACGATGCGTCGGCTGCGGTTCGATGTGGCGCTGGACCAT
TTGGAGGAGCGGAGGAGGACGTCATCGATGGCAACATTGGTCACATCGTCGCGAAGCGAA
CCAGTCGATATGGTGGACAGCAACGACTTGCGTTCTGCCGGTTTGTTTTGTAGGATGGAC
TGCCCAATCGCCTTCGTTTCACCGTGGGCCATGCGGCGAATTCACACACACACACACACA
CACACACACACACACACACACACACACACACACACACACACACACACACACACACACACA
CACACACACACACACACACACACACACACACACACACACACACACACACACACACACACA
CACACACACACACACACACACACACACACACACACACACACACACACACACACACACACA
CACACACACACACACACACACACACACACACACACACACACACACACACACACACACACA
CACAAAGCACACACACACACACACACACACACACACACACACACACGCACACACGCACGC
ACGCACGCACGCACGCACACACACACACACACACACACACACACACACACACACACAAAG
CACACACACACACACTAAGCACACACACACACCATCCCGAGCCCCAACAGCATGGTAATT
GGTGCTGTTTTCACGTGCGTTTTTACGTACCGCGCCCATTTTTTCCGGCTCGGCGTCAAA
TAGGGTAGTACTATGTGGGCGCACCTCCATCTGGCAGCCGCGTCTCTTGTGCGCTTACGA
GATGCACCGGCCGCAACAGAGGACGCGCCTAATCAGGAAATTTCCGTCCGGAGACGACGA
TCGATCGATCGATCGATCGATTGCCTCTGCCAACCCTCGCCACCGCTGCTGCCAGAGGAC
TGTGGAGTCACAAAAGTGCTGTCAATGCACTCGCTTTGCGACCTGCGGCATGGACCCTCG
CGTTGTCTGCGAATGCAGAGCAGCGCGACGAGAATGCTCCAACTGCTGCGCTGGCAGGAA
GTACAAAAATGGAGCCAGCAGCTCGATCGTCGCATCGCCGCCTCCTGGTGACAACACCAT
CTGTCACCAGGTGGCCCCCATCGCTCCTTCTTGCGGACAACCGCGCTCGGGGGCCAGAAT
TGCTGGGTCCCAGGCTGAGACGTCCCCACCAGCCCCAGAGGACCCCCCTGTTGACCCTCC
TGTGGCCGAGGAGGTACCCAACGAGCAAACCAATGCTCCCACAACTACTCTCCCGGTACC
ACCGCCGGAGGACTCAGCACTCCGGGTACTGGGAATATGGCCTTCCTGGACCTCAGTCAG
GAAACTGAAGATTGAGAGGTACCGGTGCACTGCTACCGAAAATATAGTTGTGGTTATAGT
TGCAAGAGCTCAACTATAACTCTCCCTACAGGTGCCTATAGTTGACTTATAGGATAGAAA
TCACAACTATAGGTCACTCAACTATAACCACAACTATAAGCCGAGAAACCTCTCTCTCCA
ACGAATGGTATATTTATTGATTCCAAAGTTAATATCCAAGCATTTTCTGTCATTGAAGAA
ATGCTCACAATACTTTTATTATAATAAATTCTTGTGGGGCTTATTTATTTTATATAACCG
GCAAAATAGAGAAAGAACTAGACCCTGAAAAAGTAACATCTAGAGTCTTATGTACATCAT
TTGTTGTCATTTGGGCGGGAAAATTCTCCAGGCAGTCTGTGACATCAGACACCTGAAAAT
TCACCCACATTAATTTTTGTCCGCAACGGGGAGCATTTCACTTGCAACATGGATATTATG
TTGCTCATGAGGGGAGAAGGGTTTGCTGATGGAGGAATGAAGCTTGCATCAGGAGACAAA
TAATGTGGTTGGGGGTTTTGCAAGATCCGCTCCGAGTATTTTACAGGCTCTCCTGTGTGA
CTTTTTGGAGGCTCCACTCTGATTATTTTACAGGCTCCGGTGTGTGAATTTTTGCTGGCT
CTGGTGTGTGAATTTTTGCTGGCTCCGCTGCAAGAATTTTGCAGGCTCCGCTACGAGTAT
TCTGCTGGCTCCAGTGCGTGAATTTTTGCAGTCTCCGATGCGAGTATTTAGCAGTCTCCG
CTGCAAGTATTTTGCAGTCTCCGCTGCGAGTATTTAGCAGGCTCCGCTGCGAGTATTTAG
CAGGCTCCGCTGCGAGTGTTTAGCAGGCTCCGCTGCGAGTATTTAGCAGGCTCCGCTGCG
AGTATTTAGCAGGCTCCGCTGAGAGTATTTAGCAGGCTCCGCTGAGAGTATTTTGCAGGC
TTTGCTACGAGTATTTTGCAGGCTCCGCTGCGAGTTTTTTTCAACAGTCTCCGCTGTGAG
TTTTTAACTGTTTTCAACAGTCTCCGTTGCCAGTTTTTAACAGTCTCCGTTGCCAGTTTT
TAACAGTCTCCGTTGTGAGTGTTTAACAGTCTCCGCTCCGCTGTGAGTTGTTTTTAACAG
TCCCCACTGTGAGTTTTTAACTGTTTTTAACATTGTCCGCTGCGAGTTGTTAACTGTTTT
TAACAGTGTCCGCTGCGAGTTGTTAACTGTTTTTAACAGTGTCTGCGGCGAGTTGTTTTG
AACAGTCTTCCCCTCCGCTGCGAGTTTTTAACAGTCTCAGCCGCCAGTTTTTAACAGTCT
CAGCCACCAGTTTTTAACAGTCTCCGCCACCAGTTTTTAACAGTCTCCGCCACCAGTTTT
TAACAGTCTCCGCGTTTAAAGTTCGTTTGTGAGTTTTTAACAGTCTCTGTTTTGTGAGTT
TTTAACAGTCTCCGTTTTGTGAGTTTTTAACAGTCTCCGTTTTGTGAGTTTTTACAGTCT
CCACTGAGTTTTTCACAGCCTCAGCTGCGTTTTCAATATGCTCCGCTGCGTTTTCAATAA
ACTCTACTGTGAGTTTTTAATATAATCTGCTGTTAGTTTTCAATAAGCTCCGGTGTGAGA
TTTTGATTACGTCAGCTGTGAGGCTCTGCTGGGAGTTTTTCAGGCTCGGCTGTGAGTTTG
TGCAGGGTGAATTCTTTGCAAGCTCCACTGTGATTTCTTTGCAGGCTCCGCGTTGATTGC
TTTGCAGGCATCGCTGCCAGTTCTTTGCAGGCTCTGTTGCAAGATTTTTGATTAGGCTCT
GCTGCAAGTTTTGGCAGGCTCCACTGTGATTTTTTAATGCTACCCTTTTCAGTTTTTGAC
AAGCTCTGCTGTCAGTTCTTTCAGGCTCTACTGTGAGTTTTTTATGGGCTCCACACTCAG
TTTCTACTGCTAGTTTTACTGCAAGTTTTTTGAAGGCTTGTATTGTCATGAGTTATTTTG
TTTTTGAATGAGGCTTTTGATTGCACTATTTCATCTGAGGTAAGCACTTTGCATTTCTCA
GAGGGCTTCTCCTCTGGCATCTGGTGTAAGCTCTCGGCTCTGGCATCTGGCCTATTCTTT
TTGCTCTTGCCCCTGAGGTAAGCTTTTCCTCCGACCTCAGCGGCATGATTTGCTCTTTTC
TCTCTGAAAGAAGCTTTTTGTCCTTGCTCCTAGGTAAGCATTTGCTCTTTGCGTCCAAGG
TATAATTTTCATGCTTATCTCTGCAGTGATCATTTTGTTACTCCAAAGTAACCTTTCTCC
TCATGCTTTGATGTATAATTTTTGCTCATGTCTCCAAAGCAAGACGTTCACAATTCCGTC
CGAGGTGAACTTTTCACTAAATCACCACTGAGGGCATTTATCTCCTGTACCACTTGGGTA
CGTTTTTTGTTCTAGCTTGTGTAGGTAAGCTCTTTGTCCTGGCCTCTGACGGTAAGCGCT
CCCTGCTACCTTCGACATAACCTTTCTGTTGTTGCATTCAAAGTAAGCTTGATTGCTTTC
CATTGCTGGTGGTACCCATTTCACGCTTGCTTTAGAGGTAAACATTTTGCTTGTTGCCTC
CAAGGTAAGCAAATTGTTGTGGCCTCTGAGGTAAGCTTGTATACACAAAACAGGAGCAAG
GGGGAGCAAAGTAGCTGCGGGTGACATTTGGACTTGGGTGTCTTGGATGGGCGTAATTTT
TGATAGCAAGCGGAGCTGTGTCTTTGTTTGTTTTGCGGGATTACTTGAACCCTGCCACGC
AACTTTGTCTTTGTCGCTTGATTGGACGTCGCGCTCCTTACCGACGTGATCTCTGGTCTT
GACCACTCAGGCATTGTCAGTAAGACGTACAGGGGGGACAGTTTTCTCCTCAAAGCAACA
AAACAGGAGCAAGGGGGAGCAAAGTAGCTGCGGGTGACATTTGGACTTGGGTGTCTTGGA
TGGGCGTAATTTTTGATAGCAAGCGGAGCTGTGTCTTTGTTTGTTTTGCGGGATTACTTG
AACCCTGCCACGCAACTTTGTCTTTGTCGCTTGATTGGACGTCGCGCTCCTTACCGACGT
GATCTCTGGTCTTGACCACTCAGGCATTGTCAGTAAGACGTACAGGGGGGACAGTTTTCT
CCTCAAAGCAACAAAACAGGAGCAAGGGGGAGCAAAGTAGCTGCGGGTGACATTTGGACT
TGGGTGTCTTGGATGGGCGTAATTTTTGATAGCAAGCGGAGCTGTGTCTTTGTTTGTTTT
GCGGGATTACTTGAACCCTGCCACGCAACTTTGTCTTTGTCGCTTGATTGGACGTCGCGC
TCCTTACCGACGTGATCTCTGGTCTTGACCACTCAGGCATTGTCAGTAAGACGTACAGGG
GGGACAGTTTTCTCCTCAAAGCAACAAAACAGGAGCAAGGGGGAGCAAAGTAGCTGCGGG
TGACATTTGGACTTGGGTGTCTTGGATGGGCGTAATTTTTGATAGCAAGCGGAGCTGTGT
CTTTGTTTGTTTTGCGGGATTACTTGAACCCTGCCACGCAACTTTGTCTTTGTCGCTTGA
TTGGACGTCGCGCTCCTTACCGACGTGATCTCTGGTCTTGACCACTCAGGCATTGTCAGT
AAGACGTACAGGGGGGACAGTTTTCTCCTCAAAGCAACAAAACAGGAGCAAGGGGGAGCA
AAGTAGCTGCGGGTGACATTTGGACTTGGGTGTCTTGGATGGGCGTAATTTTTGATAGCA
AGCGGAGCTGTGTCTTTGTTTGTTTTGCGGGATTACTTGAACCCTGCCACGCAACTTTGT
CTTTGTCGCTTGATTGGACGTCGCGCTCCTTACCGACGTGATCTCTGGTCTTGACCACTC
AGGCATTGTCAGTAAGACGTACAGGGGGGACAGTTTTCTCCTCAAAGCAACAAAACAGGA
GCAAGGGGGAGCAAAGTAGCTGCGGGTGACATTTGGACTTGGGTGTCTTGGATGGGCGTA
ATTTTTGATAGCAAGCGGAGCTGTGTCTTTGTTTGTTTTGCGGGATTACTTGAACCCTGC
CACGCAACTTTGTCTTTGTCGCTTGATTGGACGTCGCGCTCCTTACCGACGTGATCTCTG
GTCTTGACCACTCAGGCATTGTCAGTAAGACGTACAGGGGGGACAGTTTTCTCCTCAAAG
CAACAAAACAGGAGCAAGGGGGAGCAAAGTAGCTGCGGGTGACATTTGGACTTGGGTGTC
TTGGATGGGCGTAATTTTTGATAGCAAGCGGAGCTGTGTCTTTGTTTGTTTTGCGGGATT
ACTTGAACCCTGCCACGCAACTTTGTCTTTGTCGCTTGATTGGACGTCGCGCTCCTTACC
GACGTGATCTCTGGTCTTGACCACTCAGGCATTGTCAGTAAGACGTACAGGGGGTCAGTN
NNNNNNNNNCAGTTTTCTCCTCAAAGCAACAAAACAGGAGCAAGGGGGAGCAAAGTAGCT
GCGGGTGACATTTGGACTTGGGTGTCTTGGATGGGCGTAATTTTTGATAGCAAGCGGAGC
TGTGTCTTTGTTTGTTTTGCGGGATTACTTGAACCCTGCCACGCAACTTTGTCTTTGTCG
CTTGATTGGACGTCGCGCTCCTTACCGACGTGATCTCTGGTCTTGACCACTCAGGCATTG
TCAGTAAGACGTACAGGGGGGACAGTTTTCTCCTCAAAGCAACAAAACAGGAGCAAGGGG
GAGCAAAGTAGCTGCGGGTGACATTTGGACTTGGGTGTCTTGGATGGGCGTAATTTTTGA
TAGCAAGCGGAGCTGTGTCTTTGTTTGTTTTGCGGGATTACTTGAACCCTGCCACGCAAC
TTTGTCTTTGTCGCTTGATTGGACGTCGCGCTCCTTACCGACGTGATCTCTGGTCTTGAC
CACTCAGGCATTGTCAGTAAGACGTACAGGGGGTCAGTTTTCTCCTCAAAGCAACAAAAC
AGGAGCAAGGGGGAGCAAAGTAGCTGCGGGTGACATTTGGACTTGGGTGTCTTGGATGGG
CGTAATTTTTGATAGCAAGCGGAGCTGTGTCTTTGTTTGTTTTGCGGGATTACTTGAACC
CTGCCACGCAACTTTGTCTTTGTCGCTTGATTGGACGTCGCGCTCCTTACCGACGTGATC
TCTGGTCTTGACCACTCAGGCATTGTCAGTAAGACGTACAGGGGGGACAGTTTTCTCCTC
AAAGCAACAAAACAGGAGCAAGGGGGAGCAAAGTAGCTGCGGGTGACATTTGGACTTGGG
TGTCTTGGATGGGCGTAATTTTTGATAGCAAGCGGAGCTGTGTCTTTGTTTGTTTTGCGG
GATTACTTGAACCCTGCCACGCAACTTTGTCTTTGTCGCTTGATTGGACGTCGCGCTCCT
TACCGACGTGATCTCTGGTCTTGACCACTCAGGCATTGTCAGTAAGACGTACAGGGGGGA
CAGTTTTCTCCTCAAAGCAACAAAACAGGAGCAAGGGGGAGCAAAGTAGCTGCGGGTGAC
ATTTGGACTTGGGTGTCTTGGATGGGCGTAATTTTTGATAGCAAGCGGAGCTGTGTCTTT
GTTTGTTTTGCGGGATTACTTGAACCCTGCCACGCAACTTTGTCTTTGTCGCTTGATTGG
ACGTCGCGCTCCTTACCGACGTGATCTCTGGTCTTGACCACTCAGGCATTGTCAGTAAGA
CGTACAGGGGGGACAGTTTTCTCCTCAAAGCAACAAAACAGGAGCAAGGGGGAGCAAAGT
AGCTGCGGGTGACATTTGGACTTGGGTGTCTTGGATGGGCGTAATTTTTGATAGCAAGCG
GAGCTGTGTCTTTGTTTGTTTTGCGGGATTACTTGAACCCTGCCACGCAACTTTGTCTTT
GTCGCTTGATTGGACGTCGCGCTCCTTACCGACGTGATCTCTGGTCTTGACCACTCAGGC
ATTGTCAGTAAGACGTACAGGGGGGACAGTTTTCTCCTCAAAGCAACAAAACAGGAGCAA
GGGGGAGCAAAGTAGCTGCGGGTGACATTTGGACTTGGGTGTCTTGGATGGGCGTAATTT
TTGATAGCAAGCGGAGCTGTGTCTTTGTTTGTTTTGCGGGATTACTTGAACCCTGCCACG
CAACTTTGTCTTTGTCGCTTGATTGGACGTCGCGCTCCTTACCGACGTGATCTCTGGTCT
TGACCACTCAGGCATTGTCAGTAAGGCGTACAGGGGGACAGTTTTCTCCTCAAAGCAACA
AAACAGGAGCAAGGGGGAGCAAAGTAGCTGCGGGTGACATTTGGACTTGGGTGTCTTGGA
TGGGCGTAATTTTTGATAGCAAGCGGAGCTGTGTCTTTGTTTGTTTTGCGGGATTACTTG
AACCCTGCCACGCAACTTTGTCTTTGTCGCTTGATTGGACGTCGCGCTCCTTACCGGCGT
GATCTCTGGTCTTGACCACTCAGGCATTGTCAGTAAGACGTACAGGGGGTCAGTTTTCTC
CTCAAAGCAACAAAACAGGAGCAAGGGGGAGCAAAGTAGCTGCGGGTGACATTTGGACTT
GGGTGTCTTGGATGGGCGTAATTTTTGATAGCAAGCGGAGCTGTGTCTTTGTTTGTTTTG
CGGGATTACTTGAACCCTGCCACGCAACTTTGTCTTTGTCGCTTGATTGGACGTCGCGCT
CCTTACCGACGTGATCTCTGGTCTTGACCACTCAGGCATTGTCAGTAAGACGTACAGGGG
GGACAGTTTTCTCCTCAAAGCAACAAAACAGGAGCAAGGGGGAGCAAAGTAGCTGCGGGT
GACATTTGGACTTGGGTGTCTTGGATGGGCGTAATTTTTGATAGCAAGCGGAGCTGTGTC
TTTGTTTGTTTTGCGGGATTACTTGAACCCTGCCACGCAACTTTGTCTTTGTCGCTTGAT
TGGACGTCGCGCTCCTTACCGACGTGATCTCTGGTCTTGACCACTCAGGCATTGTCAGTA
AGACGTACAGGGGGGACAGTTTTCTCCTCAAAGCAACAAAACAGGAGCAAGGGGGAGCAA
AGTAGCTGCGGGTGACATTTGGACTTGGGTGTCTTGGATGGGCGTAATTTTTGATAGCAA
GCGGAGCTGTGTCTTTGTTTGTTTTGCGGGATTACTTGAACCCTGCCACGCAACTTTGTC
TTTGTCGCTTGATTGGACGTCGCGCTCCTTACCGGCGTGATCTCTGGTCTTGACCACTCA
GGCATTGTCAGTAAGGCGTACAGGGGGACAGTTTTCTCCTCAAAGCAACAAAACAGGAGC
AAGGGGGAGCAAAGTAGCTGCGGGTGACATTTGGACTTGGGTGTCTTGGATGGGCGTAAT
TTTTGATAGCAAGCGGAGCTGTGTCTTTGTTTGTTTTGCGGGATTACTTGAACCCTGCCA
CGCAACTTTGTCTTTGTCGCTTGATTGGACGTCGCGCTCCTTACCGGCGTGATCTCTGGT
CTTGACCACTCAGGCATTGTCAGTAAGGCGTACAGGGGGACAGTTTTCTCCTCAAAGCAA
CAAAACAGGAGCAAGGGGGAGCAAAGTAGCTGCGGGTGACATTTGGACTTGGGTGTCTTG
GATGGGCGTAATTTTTGATAGCAAGCGGAGCTGTGTCTTTGTTTGTTTTGCGGGATTACT
TGAACCCTGCCACGCAACTTTGTCTTTGTCGCTTGATTGGACGTCGCGCTCCTTACCGGC
GTGATCTCTGGTCTTGACCACTCAGGCATTGTCAGTAAGGCGTACAGGGGGACAGTTTTC
TCCTCAAAGCAACAAAACAGGAGCAAGGGGAGCAAAGTAGCTGCGGGTGACATTTGGACT
TGGGTGTCTTGGATGGGCGTAATTTTTGATAGCAAGCGGAGCTGTGTCTTTGTTTGTTTT
GCGGGATTACTTGAACCCTGCCACGCAACTTTGTCTTTGTCGCTTGATTGGACGTCGCGC
TCCTTACCGGCGTGATCTCTGGTCTTGACCACTCAGGCATTGTCAGTAAGGCGTACAGGG
GGACAGTTTTCTCCTCAAAGCAACAAAACAGGAGCAAGGGGAGCAAAGTAGCTGCGGGTG
ACATTTGGACTTGGGTGTCTTGGATGGGCGTAATTTTTGATAGCAAGCGGAGCTGTGTCT
TTGTTTGTTTTGCGGGATTACTTGAACCCTGCCACGCAACTTTGTCTTTGTCGCTTGATT
GGACGTCGCGCTCCTTACCGGCGTGATCTCTGGTCTTGACCACTCAGGCATTGTCAGTAA
GGCGTACAGGGGGACAGTTTTCTCCTCAAAGCAACAAAACAGGAGCAAGGGGGAGCAAAG
TAGCTGCGGGTGACATTTGGACTTGGGTGTCTTGGATGGGCGTAATTTTTGATAGCAAGC
GGAGCTGTGTCTTTGTTTGTTTTGCGGGATTACTTGAACCCTGCCACGCAACTTTGTCTT
TGTCGCTTGATTGGACGTCGCGCTCCTTACCGACGTGATCTCTGGTCTTGACCACTCAGG
CATTGTCAGTAAGGCGTACAGGGGGACAGTTTTCTCCTCAAAGCAACAAAACAGGAGCAA
GGGGGAGCAAAGTAGCTGCGGGTGACATTTGGACTTGGGTGTCTTGGATGGGCGTAATTT
TTGATAGCAAGCGGAGCTGTGTCTTTGTTTGTTTTGCGGGATTACTTGAACCCTGCCACG
CAACTTTGTCTTTGTCGCTTGATTGGACGTCGCGCTCCTTACCGACGTGATCTCTGGTCT
TGACCACTCAGGCATTGTCAGTAAGGCGTACAGGGGGACAGTTTTCTCCTCAAAGCAACA
AAACAGGAGCAAGGGGGAGCAAAGTAGCTGCGGGTGACATTTGGACTTGGGTGTCTTGGA
TGGGCGTAATTTTTGATAGCAAGCGGAGCTGTGTCTTTGTTTGTTTTGCGGGATTACTTG
AACCCTGCCACGCAACTTTGTCTTTGTCGCTTGATTGGACGTCGCGCTCCTTACCGACGT
GATCTCTGGTCTTGACCACTCAGGCATTGTCAGTAAGACGTACAGGGGGTCAGTTTTCTC
CTCAAAGCAACAAAACAGGAGCAAGGGGAGCAAAGTAGCTGCGGGTGACATTTGGTCTTG
GGTGTCTTGGATGGGCGTAATTTTTGATAGCAAGCGGAGCTGTGTCTTTGTTTGTTTTGT
GGGATTACTTGAACCCTGCCACGCAACTTTGTCTTTGTCGCTTGATTGGACGTCGCGCTC
CTTACCGACGTGATCTCTGGTCTTGACCACTCAGGCATTGTCAGTAAGACGTACAGGGGG
GACAGTTTTCTCCTCAAAGCAACAAAACAGGAGCAAGGGGGAGCAAAGTAGCTGCGGGTG
ACATTTGGTCTTGGGTGTCTTGGATGGGCGTAATTTTTGATAGCAAGCGGAGCTGTGTCT
TTGTTTGTTTTGCGGGATTACTTGAACCCTGCCACGCAACTTTGTCTTTGTCGCTTGATT
GGACGTCGCGCTCCTTACCGACGTGATCTCTGGTCTTGACCACTCAGGCATTGTCAGTAA
GACGTACAGGGGGGACAGTTTTCTCCTCAAAGCAACAAAACAGGAGCAAGGGGGAGCAAA
GTAGCTGCGGGTGACATTTGGTCTTGGGTGTCTTGGATGGGCGTAATTTTTGATAGCAAG
CGGAGCTGTGTCTTTGTTTGTTTTGCGGGATTACTTGAACCCTGCCACGCAACTTTGTCT
TTGTCGCTTGATTGGACGTCGCGCTCCTTACCGACGTGATCTCTGGTCTTGACCACTCAG
GCATTGTCAGTAAGACGTACAGGGGGGACAGTTTTCTCCTCAAAGCAACAAAACAGGAGC
AAGGGGGAGCAAAGTAGCTGCGGGTGACATTTGGTCTTGGGTGTCTTGGATGGGCGTAAT
TTTTGATAGCGAGCGGAGCTGTGTCTTTGTTTGTTTTGCGGGATTACTTGAACCCTGCCA
CGCAACTTTGTCTTTGTCGCTTGATTGGACGTCGCGCTCCTTACCGACGTGATCTCTGGT
CTTGACCACTCAGGCATTGTCAGTAAGACGTACAGGGGGGACAGTTTTCTCCTCAAAGCA
ACAAAACAGGAGCAAGGGGGAGCAAAGTAGCTGCGGGTGACATTTGGTCTTGGGTGTCTT
GGATGGGCGTAATTTTTGATAGCAAGCGGAGCTGTGTCTTTGTTTGTTTTGTGGGATTAC
TTGAACCCTGCCACGCAACTTTGTCTTTGTCGCTTGATTGGACGTCGCGCTCCTTACCGA
CGTGATCTCTGGTCTTGACCACTCAGGCATTGTCAGTAAGACGTACAGGGGGGACAGTTT
TCTCCTCAAAGCAACAAAACAGGAGCAAGGGGGAGCAAAGTAGCTGCGGGTGACATTTGG
ACTTGGGTGTCTTGGATGGGCGTAATTTTTGATAGCAAGCGGAGCTGTGTCTTTGTTTGT
TTTGCGGGATTACTTGAACCCTGCCACGCAACTTTGTCTTTGTCGCTTGATTGGACGTCG
CGCTCCTTACCGACGTGATCTCTGGTCTTGACCACTCAGGCATTGTCAGTAAGACATACA
GGGGGATAGTTTTCTCCTCAAAGCAACAAAACAGGAGCAAGGGGGGGCAAAGAAGCTGCG
GGTGACATTTGGACTTGGGTGTCTTGGATGGGCGTAATTTTTGATAGCAAGCGGAGCTGT
GTCTTTGTTTGTTTTGGGATTACTTGAACCCTGCCACGCAACTTTGTCTTTGTCGCTTGA
TTGGACGTCGCGCTCCTTACCAACGTGATCTCTGGTCTTGACCACTCAGGCATTGTCAGT
AAGACGTACAGGGGGGACAGTTTTCTCCTCAAAGCAACAAAACAGGAGCAAGGGGGAGCA
AAGTAGCAGAGATTACTTGAACCCTTCCACGCAACTTTGTCACGTTGCAAAGGAGAGTAA
CATTTCTAGAATCATGGTGGTGTTGGTGTAAGTGGTACATAAATATGAGATCCCAACTCA
AGTTTAGCATTGTGGCTTGGTTGGATGTCACGTTTCTAAGGTAAGTGAACCCTAGCGCTG
ATCACTCGTTCATCAAAAACAATATGTTAGAGGAGGGATCATCTTTCTCAGAGGTCTGCC
TTGACAACAAAACAGAGACAGAGAAGTGAGAGCTGGGTTTTTGCAATTATGGCGGTGTTG
GCGTTGGTTTAGTTGTTGTGAACCCCGTGCAACATTACGAGTGGGTTTCTATATCCATGG
AGATGTTTGTGTTAGTTTTATAGGAAATTTGAATTCCATACAACTCTGTCTATGTGGCTT
GGTTGGACGACTTGTTTCTATGGTACAAGTTCTCTGCGGCCCTGCTCAATATTTTTGATA
TCAATCTGCATAGCATTGGTCAAATATTACTTGTTGGAATCATAAATCCCGAGCAATGTT
GACCTCTTGGTTGGATGCCGTGCTACTACGGTACCAAGCTATACCTCTTTGTTGAAGGTG
GAAACGAATTTTCAATACAGTAAGCACCGTGTTAGTATTATCTTTTGTTGAAAATTGTGA
ATTGCTGATGACATACTACAGTTGGATGCAACAATCAACATTAGGATATGATATATTGCC
TTTTTGTTTGATACTACTTAAGCAATGTTAGCGGCTTGGTTGGACTCTGTGCTACTATGG
TACCAAGCTGTACTTCTTTGTTGAGAGTGGAAAGATGTTAGTATGATTTTTTGATGGAAA
ATGTGAATCCCTTGGATAATCTTTGTGGATTGGTTTGATGCCATATGCTACTGTTGGATG
CAATAATCAACGTTAGGGTAGGGTATGTTTGATATTTGATTGATATTACTTTAAGACAGA
AAATAATTGAACTGGCTCTGCCAATATCTAGCTTCTTCAGTACCTGTGTTGAAATACTCA
GTGAGATGACGCTGTGCATAGAGATTTTGAGGTGGTCCAATCCCCATATCAGTAGCATGG
GTGACATAAAATCGTCTTGCTTGACGTGTTGTGCTTCTCCAATCCAACAATGCAAATACA
AACTGAGAACCTATGAGAGACCCGCCCCTCCCATTAGATTTCTTTTCTGATGGTACAACA
AATAGAATTTTGTTTTCCAAAGATTCCACGTTTTTGTGGATTCTGGAATTGTTGACTTGA
TCCGGTCGAGGAATAGAATTGCACATTTGTAGAACTGTCTCTTTTGGCAGGAAACATTCT
TACAAATTACATAAAGAGCATCAGGCATTGGTGACCCTTCACAGCTTGCGTGAGGTTGTA
GATTGCAGACGACTTGAGAAAGCACTAGCCACCACAAGAGACCTTGACTGCATTGAACAG
CAGAGACAATCATTTCTTACTTCAGAAGTGCAGCCCATGGTAAGGTTTTTGTCAGAGCTC
TCGGTAGACTCAAACCTAACCACCTCAGGATCCATTCCGCACAATGCGTCAAGGTTATCC
TTTGGTTTTATGGAACTATTCAACTTAGGAAAGATGACGTCCTGATGGACAAATTACTTT
ATTCAAGCAAAACCAAGACAGCAAGACACAAGGTTGATCACAAGAAGTTGCTGATCTAGC
AATGTGAAAGAATGTCACCGTCACGATGATTTTTAAATCAGGCAATCACCACAGCTATCG
CGGAGCTAACGAGCTATTGCTAAGAGGTCCCAACCGAGCTATTGCAAAGAGGTCCCAACC
AAGCTATTGCGAAGAGGTCCCAACCAAGCTATTGCGAAGATAGGTCCCAACCGGCAATCG
CTAAGACGTGCCAACAGAGCAATCGCTAAGACGTGAAAAATGAGCTATTGCAATCGCAAA
GAGGTGCCTATCAAGAAATTGCAATAGCAAGGAGGTGTCAACACAGCTATCGCAGAGATA
TGCCTACCGAGGTATTGCGGAGATATGCCTATCGATGCCAACCAAGCAATCGCGAAGACG
TGCCAACCGAGCTATCGCGAAGAAGTGCCAACCGAGCTATCGCGAAGAAGTGCCTGCGGA
GGTATCGCGGAGAGGTGCCTATCGAGAAATTGCAATCGCAAAGAGGTGACTATCAAGCAA
TTGCGAAGAGGTGCATATCGAGCTATCGCGATCGCAAAGAGGTGGCTACCAAGCTATTGC
GAAGAGGTGCCTACCTAGCGATCGCAAAGAGGTGCACCTCAAGCCATTGCGAAGAGGTGT
AGATCGATCGATGGCAAATAGGGGTTAGATGGAAGGATATAGGTGCTGGTCGATGCTGAT
TGGGCGATCGCGATGAGTTGATGATGGGGCGATGATGAGGTGATGATAAGCTACCAAGGG
AGCAATCACATCACGACGGCAAGGCAAGTGAACAATATAGTGTGGTATGTACAATATTGT
ACTGTTATCACTCGAGAGATATGATGTGCCAAACTTCTCTCAAACTTCTGCACCACATCA
TCACTAAACAGTGATGACGCGACAAATATTACCTTAATTTTTGAAAAACATAATACTTAC
ACCGATAATTTTCATGAGAATTAACATTGAATGCTGCACTTCTTGAAAGGTAAAGTTTTC
CAGATGTCACACCACAAATAATAAATAATACATAATATATGCTAAGGGAGTCCCCACTCT
TATGGGCATGCAAAAAGACTTCGCATTTTCAACCATCTCAACAATGACATTGGTCCATGT
TAGCAAGAGCACTAGGCGAATCTGGCAGGTGAGTTTCAGAATAAACATATCAGGGTGCAT
ATCAACATATCAGGGTACATCAACATATATCAGGTCATGTGACAGACATGCAGGGTAAGT
TGATAGACATATCATGGCACGTTGACAGACATATCATGGCACATTGACAGACATATCATG
GCAAATCAACAGACACATCAGGGCAAATCAACAGACACATCAGGGCACTTCAACAGGGAA
CATTGACAGACATATCAGGGCACGTCGACAGACATATCAGGGCACGTCGACACAGATATA
TCAGGGCATGTTGACAGATATATCAGGGCCCGTAGACGTACAGCTGCAATTAAAGCACTT
CTCAGTGGAGGGGCACATTTCCTGGGAGTGAAAGGCAAGTCCTATATGACTTGCTCTTGA
AGTATTAAATCCATCTAAATTTTACTTTGTTTGTTTTTTGTCAAGAGGGGGTGCAAGGAA
AGCACTTGTCAGTGGCATTTGGGGGATCAAAAGGCAAATCCACTATGGCTTTCTTTTCAA
GTATTTACACAAACTTTAATTTTCCTTTATTCATTTTGTTGTGAAGAAATTACTTACTTT
CATAATAAAGGAAGGTTGAGATGGGTGAGAGCAAAAGTGAGTGCATTATATGAATTTCGT
GCTTATCTTGGTTTATCCAATCTTGTTTTCTGATCATTGTTGTTGGTTCAATCAATACAA
TTTGGGATGACAAAAAGGTAATTTATCCTGTAAGTGAAATTTCAATGAAATGGGGTTGCG
ACATGTTTTGTTATTTCAGCTTACATTTTGTCTTGTTGTTCTTACCTGTGAAAGTGAGGA
AAACATCACTAGAAGCACTTTGATTCAACATCAGTGTAAGATTGCTACCAATTTAAAAGT
GTTTGACTCACAAAGCATCACTTACACTTGCATTTTGTTTTACCATTAAGCCCAATTTCA
GAATGGCTTGTTATGTGATGAATTCTTTTGGTGAGATAAATGTATATCTGCCCACTCTGT
TTTTCAAAACATGCTGCTGCTAACGGTATTATTGAATGTTTGGCATATTTTCAAATGAAT
TCTGATGTCTCTTCTTTTGGTGAGTTGCAAAGTTTTTCGTTTAACTATTATTTTATCATG
GGTCCATTTCTCACCAAATGTTTTCTCAATTACATCATGTGTTTGGTCATGTAAATCCTT
TGTCACCTTTTACTTCAAACACGGTCAATTGGCAGTGGTTATATGGAGCCCCCTGGGTTC
GTCTGACGAAACCAAGTTAGTTAGGTGTTTCGTCTGACGAAACGGATCGAGGGTATGTTC
AAATACAGACGTGAATATAAGATAAAAGGTATCCCATTTTGCTTCCAATCTGACCGGAGA
TCGTTTTAACTAAACTTACGAAATAACATTTATTATCTATATATTTAAAAAGCTATATGG
TAAAGGTTGACATTGCATCACCTCTGGACAGGGGTTCGATTCCTTCTTTTGTCATTTTAC
AGTTGCATGGTTTCGTCTTACGAAACCATGTTTACTAGTGTAAGCATGCAAATTTTTCAT
TTCTCTAAGACTTTCGATTTCGTCTTACAAAGCCATGTTTACTAGTGTAAGCATGCAAAT
TTTTTATTTCTGTAAGACTTTTGATTTCGTCTTACGAAACCTTTAAGACTTTTTGGTGAT
TTCGTCTGACGAAATGCGTTTTCGATTTGAATTTGTTTTTAAATCTAGTGGATACCTTTT
CTTGAAAATGGTGTCAGTTGGACATCTAACTGACACCTAACTGACAAAAATGCTTCGTCT
GACGAAGTGGTTTGTTTCGTCTGACAAACCCAGGGGGCTCCATATAACCGACCCCTATAT
TGTTTTAAACCACTGTGAAGGATTCTTATTTTGCAGTGCATTCTTCTCCCCCAAAAACAA
GAACCACAGATCTCCTGGAAACACAACAGTCTATGGGATGGGCAAGTGCTTTATGGAAAT
CGCAGACATAGCAAGGCCTCTGACAGGTTGATGAGATTTGCAATAATACCAGCAAATAGT
ATACTATGCTTGTTTGACTGTACTCTTTCCAGTTTGACTATTTCCAATTTTGTGAGGTGT
TATTTTTACCGGATTTTGTGTGGCCTAATTTTGTGTACAATAAATTTAAAAAATGAATTG
TGTTGGATCGTCCAAAGCCGGATTGTATGCTATAATTCAAAAAAAGCTTTTGATCAAACA
GAGTAGTTTCCAATTTCAAAAGAATTATTTTTGCTGGAGCAGAGTAGTCCTCAGTTCTGT
ACTCCCACCTTTGGTCGGAGTTGCATTTTAGCTTGACATCAATAGCTATAGTTGACTTAT
AGTTAGAATCTATAGTTAGGGGCCCAACTATAACGAGGTATAGTTGGCCTATAGTAAAAA
CTGCATATCATAGGTAAGAGTTATAGTTGTGAAAATATTTCGCATGATGGTCAACTAGCG
AAACTTAGTTCACATAGGAATTCAATACATCTACATCGGAATCAATCTTTAGACATACCT
GAGCCTACATACAGGCACCTATAGTTGGCCACTTCTGCAACTATAACCACAACTATATTT
TCGGTAGCAGTGTGACTACGGTGGAGGTAGAGAGGACTGCTGAGGAATCGCCGGCGGGTG
GCAGAACTGTCGAGCACATCATTGCTCCAGTACTGGCGGAGGTACCGGCACAGGACCCAT
TGGCCATGGACCCTGACACGGTGTTGGACCTAGCGGGACAACAATCAACCGATTCAGACC
AGAAGTTGATGGAGGTGTATGGCGACACCACCCATCGAAATGATGGTCGCCATCTCCACG
GAGGGGTAGCAGAGGATGAAGTGTGGCAGAGGCGCTACGACCGTGTCGTCGCCAATCCAC
ACAGACTGTACCTGCCACCTCAAGGAAAGGTTGGAAAAGCTGTGGTTTCCACCTACACCA
AGGAGCTGAGAGGAGTCCGAGAGAGGCAATGGAACTCAGAGCTCTTGGCATGTGTTCTCC
GGTGCCATCCAGACTGCACCCGGTCTGCTGACATCAAGCACCGCATTGAGAACAGGCTGC
GCCTGTGGGAGGAAGGCAAGTATGATGCCCTGATTCAGGACATCACAAGCGCTGCCCTCC
ATGGAGCAAGCGGAGGTACCAGAAGCGCCAACGAGGAGCAGGAGGCTCGGCGCTACAACT
CATCCGTCCTGGATGGGAATCTGCGTACAGCTGTCCGGAACCTGACCGGTGGGGCCAGGG
GAGGAGTCCTTGGGCCCAAGGACCTTTGTACCAAAACAGGCCGGCCAGTGATAGAGGTAC
TCCAAGACAAGCACCCGGATCAACGCTTACCGGACCTTTCGGACCCCAACTCTCTTGCCT
TCTGCAAGTTTGACGAGGTCCCTGACCCTATTCCTCTTGACTGCAGCCCTGAAGTGGTTG
AGGCAGTTGCAAGGAAGCTGACGGGAGCAGCAGGTTGCAGCAGCGTGGATTCAGCACTCC
TCAAGTGTGCCCTGCTTCGTTACGGTAAGGCCTCATCCGAACTCAGGGAATAGATGCTGG
AATGGACACTCTGGCTTGGGAACACCTCTCCACCTTGGGCTGCTTACCGTGCAATGCGGC
AAGGACGGCTGGTTGCCCTTGACAAACAGCCGGGAGTACAACCTGTTGGCATTGGCAAAT
GCTGGATACGGGCCGTGTCCAAGTGTGTTCTGAAGGAGTGTGGACGAGAGGGAAAGGCAG
CATGTGGGAGCACGCAACTTTGTGCCGGCCTCGAGGCTGGTATCGAAGGGGCCATCCATT
CCATCAGGAAAAAGGCCGCCGAGGACAAGTCCCAAGACTACGAAGAGTGGGAGATTGATG
ATGATCTCTGGAGGAGTGAGGTGGAGGAGGGAGAGACACCACCTTGGGAGGCGTCACCAA
GTGAAGAAGTGTTTCAGGATGCTGTGGAGTCGCAGGAAGACTTGGAGGATCCATTTGTTC
TGACTCTTGCTGATGCAGACAATGGATTCAACGACCTGAATTGACAAAACATGCTGTGGG
AAGTGAGGCATCGCTGGGCACGAGGGTTCCGCTTTGCCTTTAATCTCTACAGGCACGATG
CGAGGTTGATGGTTCGTGGACCTGCAGGGACAGAACCTCAGTTTCTTTTCTCGAAGGAAG
GAGTCACCCAAGGTTGCCCATTAGGCATGATACTCTACGGAGTGTCACTACTCAGCTTAG
CTGAGGACCTACGAAAAGCGGACGACTTCTCCATCTATGGGAGAGCCTCTCAAGTGGCAA
GTCTTTTCAACAGACTGTGTGCAAAGGGTCCCAGCATTGGGTACTTCCCTGCACCAGCCA
AATCTTGGGCCATCTGTCCCAAGCGCATGGAAAGCAATGCCAAAGCCATCCTGGACGCGG
CTGGACTGCCGGTGAGGTGGAGTGGAGGACAACGATACGTTGGTGGCTTTGTTGGGTCAT
CAAAGATGCAGGGGCGATGGTTGCAACCAATGGTACAGAAGTGGGTCAGTGGGGTGGAAC
GGCTTGCAAAGGTGGCAATGAGGTACCCTCAGTCTGCCTATGCTGGCTTGGTAAACTGCC
TCCAAGCTGAATGGCAGTACCTCTGTCGAGTAGAGCCAGGAGTTGGACCACATCTGGAAC
CAGTTGAGGAGGCACTAAGGACTCAGTTCATCCCTGCCCTATTTGGAGGACAGGATCCCA
TATCCAACAAGCTTCGTCTGCTCATTGCTCAAGGGGTCAAACAGGGTGGACTTGCCATCC
GAAACCCTGTCAGAGAGGCAGAACGACTGCATCAGACTTCAACTAAGGCCACCAGCTTGC
TAGTAGAGTCACTTGTCTCCAACAGTCAACTCGACAATGAGGCACATTTAGGATGTGTCC
GTGGGGCTGGCAATGCGGGACAAAAGGCAAGGATTGAGGATGGAAAGGCGGTGGTGGAGG
ATATATCACAATGGAGGGGGCCCAAGGTGCGGAAGCGGCTTGAGAGGATGATGGAAACAG
GCGCCTGGCTGACAGCAATTCCAGACTGCATGAGTGGCACAGAGCTCTCACTCCAGGATT
GGCATGACAACATCTCTCTTAGGTATGGCATGGTCCCCAGAGGACTACCCTGAAAGTGTG
ATGGATGTGGAGCAGGATTTACGGTTGAGCATGGTCTCAACTGTAAGAAAGGAGGACTAG
TTTCCCTGAGGCACAACGATGTGCGTGATGAATGGGCCCACCTTTGTGGGAACCACTCAT
CTTTTATGGTGATGGCATGAGAACTCAACCCGGATCCGGCCACAATGTCAATGGCAACTC
GCTTGGAGAGGAGGCCCGAGGAGATGTCAGCGCTCATGGCTTCTGGCAGCGAGCTCGCTC
CACTGTCTTTGACGTCCGGATCAACGATACGGATGCCAAGTCATATGGTAACTGCTCTTC
TGCAAAGCTTCTTGAGCGCTTTGCTCGCGAAAAGCGAGACAAGTATGAGGAAGCATGCCT
AGAAAGGAGCAAGGACTTTACGCCCCTCTGCTACTCTGTGGATGGAATACCCTGTGAGGC
TGCCAGATCTGCTGAACGGCGCCTGGCATCTCTCCTTGCAGTGAAGTGGGATCGACAATA
TTCAGAGATGGTTAACTTCATCCGAACCCGATGTCTTTGTCTGTAGTGAGGTCCAATACA
CTGCTCCTCACCACACACACACACACACACACACACACACACACACACACACACACACAC
ACACACACACACACACACACACACACACACACACACACACACACACACACACACACACAC
ACACACACACACACACACACACACACACACACACACACACACACACACACACACACACAC
ACACACACACACACACACACACACACACACACACACACACACACACACACACACACACAC
ACACACACACACACACACACACACACACACACACACACACACACACACACACACACACAC
ACACACACACACACACACACACACACACACACACACACACACACACACACACACACACAC
ACACACACACACACACACACACACACACACACACACACACACACACACACACACACACAC
ACACACACACACACACACACACACACACACACACACACACACACACACACACACACACAC
ACACACACACACACACACACACACACACACACACACACACACACACACACACACACACAC
ACACACACACACACACACACACACACACACACACACACACACACACACACACACACACAC
ACACACACACACACACACACACACACACACACACACACACACACACACACACACACACAC
ACACACACACACACACACACACACACACACACACACACACACACACACACACACACACAC
ACACACACACACACACACACACACACACACACACACACACACACACACACACACACACAC
ACACACACACACACACACACACACACACACACACACACACACACACACACACACACACAC
ACACACACACACACACACACACACACACACACACACACACACACACACACACACACACAC
ACACACACACACACACACACACACACACACACACACACACACACACACACACACACACAC
ACACACACACACACACACACACACACACACACACACACACACACACACACACACACACAC
ACACACACACACACACACACACACACACACACACACACACACACACACACACGCCCCAAC
GACGCCTCGCCCTTCCATGCAATCATGCCCCTGTTGACGTATAAACGGCCTGGCGAAGGA
AGATGGCATCAAACAAATTGAGGTTGTCGTTGACCACCATGCTACCTGGGCTGTCAACGA
CCCCATTGTTGGATTTAATCTGTGGTTTCATTGATGCTAAGCAGGGGATTCGAAAGAGCA
CTGCAACCGATTTGACAATCAACCAATTAAACTCCAAACTCAACAATTCACCGCCTGCTC
CCCTTCCACAACCATTTGCTCTTCCGCCTCCCTCGCCAAGCCACGCCATCAATTGCAAGT
GTTTTGTTGATCGGGTTGAACTCAACAATAAATGAGAGTATTGTGGAGGAGTTGTGGTGT
GCAAAGCTGAATATTGAGTGTGTGATTTGTTCCTGCACTTGTTGTAGCTCTATGGTTTTA
ATAGAGCATGAATTAAGAACAATTCAGAACTGGAAATGAGAAGAAGTAGTTGTTAAACAG
CTACGTCTCATTAACTACTAAAACTAACTTCATCTGTAACTAACTAACTTACAAACTAAT
GAGTGAAGCCGCGACATGTAGAATGGTCAAAATCACGACCCAAAGATAGGAATCAACGTT
TCTGTTTGACATTCTGGATGGTTTTTTTGACGATGATGGGAGATTTGCTGAAGTGAAATG
GAATTGGGGACGATGTTTTTGAGAACGCAGGTGCCAGAATTGTCAGATGTGTTGAGAACA
CAAAAGGGCTATGTGAGTTAGGAACTAACGCAGACACAAATTAAGACGGGCTATCAAAAC
GGATAGCGCACTGGAAATAGCATGGTCGCAGAAAAAACATGCGGCGGGCTAAAGAAAATC
AATTTTTATAATTAAAATTTGGGCTAACGAAGAATTAGCCCATGGACCGTTAGCACACTT
GATAGTGAATGGCCTTAAGTCCAGCTCGACAAGTCCTCAGAATGGAACAAAGGCGGCTGC
AATTGCAATGCAGTTCAACCCAACAATGGGCATAATGCGTCAAAGTCCGTCCTGTAGAAC
TTAGTATGGTTTCTACGGTGATGTCCGTGTCAGATAACGAACATCTTGAAAATTGTGGGA
TCAAGCTAGGATAATGACACTTTATGCGCATCCGTGCGCATTATTTTTTATTGTCACCTA
AAGTACGTCCTCCGCGCATCGAAAAAAAGTCGAGGACTTTGAGACAAATTAACACATAGC
CCCATAAATCAATAAAAAATGTAAAACGGAGTAGAGGTAGTTAAATAATGGTGACGCATG
TACCCGCATACTGCACACCGCTCAATTTTTATACCCACTGTCTCCCACTGTCATTGAAAT
CAAACATCACTCGTCAAGCAACTTCGCCACGATGAATTCAGCGCCACGAACAAACAAACA
TGATCATTGAAGAGTCACTCAATCTGTGGAAATAAATCCCCTTCAATGTTCTTCTGGTGC
CCCTTCAAACAGGCAACAAGAGATCTAGATTTTACTGATTAGGTGACAAATAATTGTTGG
GGGAGCAGGTTGATTTTGAATTAATTTCCGTCAATTAAGAGAATTCTACAAGCACCATCC
AAAGCACCCCGGCAGATCAACTCAATGAATCGCCATCAAAAATTATCCTAATCAATGATC
CCATGTCTCCTGTCTAAAGATAATTCAGTGGTGGTTACCAAGAATCCACTGGGAAAGTCT
TTTCATTAACTGGGAGATTCCTTCTGGACCATGGGGATGGTGCCATCTATCAGTTCGCTT
GAGTGGAAAATGTTTTATCACAACAGACCATAATGCGTGAGAAAACTATTCTCAATGTGA
GCAGGCAACATGCATGTGACCAGTCTCGCGTTCATCATTACTGTTACTCACCAAAAAAGA
GGCTCTACCCTACAATTCGACCTTCTCTTTAAAAGCTCATTAAGTCAGAGTGCCGGGATC
AGAAAGAGGGGTGTATTGATAAGCACCCAATGCTGACTTACCTCAGATCCGGGAGACAGA
ATGAGCACAGTGGATTGACACTTCAAGAAGAAGAATCATGGAGGACCATTGCAAGGACAT
TTTCTTGCTTGAAGAAAGTTGCAGCATCCCTTCATTTACAGTGAACAATCAGCCTTTGCA
ATTTACAAGCAGAAGGGAGGCAACGAGCATAGAAAAATTGGTGGGGGCGATGCACTTGAA
TGTGAGGTAGCGCTGTGTTCCAATTATGACGATCACGAGGAATACGAGGGGGGAATGATG
AATATGAAAATGGGAATTTGGACGTGAGATAAACCATTCGAATGCAGATGATTGAGGTAC
GAGAGAATGACATGATCCCATATCAAAAACCGGGTCAGAAACTAAACATCAAGCCAAACG
CGATCCGATCGACCATAAGCCCTCACCTTGAATGTGACGAGTCATCTTTAATTTCCAACG
ATGGAGTTTGCGTTGCAGGAGAATGGTCAGTGGACGATGAATTTGATTATGACAAATTTG
AAGATCACTCTGCTGCGTGAGAAGAGGGAAAGATGAGATTAGCAATGATTGAAACATAAG
ATAAGACAAGACAAATTGAAGTTAATATGATTCTCATCATTAATTCAAAGAAAAAAAAAA
CAAATTCACGAGACAGGAGCACCGTGTTGCTAAGAAAGAAAATCATCCAGATCCTTTGAC
GGCAAACGATGACACTCCCGAATGCCTGCGAGGTCGCCAAACTCCAGGGACGCGAATCTG
GTTGATTTTTCAATTCAAAGACAACAAGTAATCCGGTCGGGGGAAGCCACAAGAAAACGC
AACAAATCAAGAACATGATCAGTGTGCTTACTGATTTTGCCACCCCTGATGACTTTTGCT
TCAATTAGCTGGTCAATACGTCAAAAAGGAGGTCTACTATTGATTGATGTGGAGGGGGGA
TTGCGGCAATGAGTGTGGAGGGAGCACGAGATGAGATGACAATGGGCGGTGGGAATTTTC
ATGGTGATGTATGTGACGTGCAAAAAAGAATAATGAGTGTAGATGAGAGTGTCTTGGTGG
GATTGATGAGATCGCGGGGTATAAAAATTGAGCGGTGTGCAGTATGCGGGTACATGGGTC
ACAATTATTCAACTATCTCTACTCCGTTTTACATTTTTTCATTGATTTACCGGGCTACGT
CTTAATTTGTCTCAAAGTCCTCAACTTTTTTTCGATGCGCGGAGGAGGTAAGCCATGGAC
AGACTATCGGACACTTCGCATCAAAGAATTTTTTGTTGAAATATGTACAACTTTACGGCA
GGAATAATACGCCACGTCCATAATGCGTCAAAGTCCAGTTAATGCATCAAAGTGAATTCT
AACTTGTACCTGTATACTGTGAGAGAGTCAGTCATGGCACTCGGTCAAAGTACAAGTAGG
TACAAGTGTTACACCACATAGTAGATACTACTAGATATCTAGATGAGTAGCTCTTAATGT
TCATGAGCTAGAAGAAGTATGCTTTTTGACAGATATGGACATATAAGTGTATTAAGCACC
ATCACATTTCTACATGGTCACTACCAACCCAAATGATTTCATCAAAAGGCACACTCCTGA
ATACATGTTGTGGTGCCCATTTGCCCCCAGTCTCTAACTTAACTTCTTGATACACTGCTC
CACTCTTCTTTACTAACGTTGCCAATACCCTTCCCTTTGGTTTTGTGAATGCCTTGTCAT
TTACCCAAGGGAACTCAGCCTGGATTGATACAAACCACTTGTTGTAATACTTTGTAATAA
AGCAAGGGCTCTATACTCCAAGACCTGCTCCTGTCCAGCATTTCTAACATGTAGCTCGAT
GGTGCTATCACGTCGAAGTAGCGTTTGGAGCATCATATATTGTCATCACCCAAGGAAATG
ACGAAAAGGAAGCCACTACACTTGTCTTTCTCATCCCTTGTTCTGGGCAGAAATCATATT
CTGCATCACCACATGCTGCTTGACCTGTTAGCGTCGCGTCGGAATCGTCTTGTATGACAA
AGGGAGCTTTACGTCTCTTGCATGGTCTTTCATCCATTCCAAGATGGTGGAAAATTGACT
GTTGGATTGTTAAATCTTTAACATAACCGATGTGTAGGAATTGCCTTTTTGGCTAACTAT
AGTATTGTGATTCGGCTTCAAAGTATTTGTGAAGGGTGCAATTCTCTCCCATCTTAGAAC
AGGCTCCCCAAATCAACTGCCTCACGCCTTGCGACGAAAATAATACTGGAAATGGCCTAT
AATCCAACACATTTCCCATACAACTCCATTTTTCCATGTTCCCATTCCTTACGACACTAT
TTTGTAGTGCTTGGCCTGCAAGATGGTTATGGAAGATTCTTTCTGAAAGCACATCGTGGC
GGGCTCTATCAAACTCTCCTTTCCCTATGCAATTCAGGGTGTCCACAAGGAGTGAATCCT
TCTCCACAACAGAACGGGGAAGAAAGCCGCTAATCCAAACCAAGAAGATCAGCTGAAGGT
TGGTGTCCAAAGGGCAAGTGTTTGTTACTTGCTATTGGATATTGGAGTTGGGAGGCTTGT
ATCTATATGACCATTGGATTGCCGACAGTTCCAATAGGGCAGTAATGGACAGATCCTAAC
AAGAAGAGAGATATGTGTATTTGAGAAGCACTAAATCATACAAAAACAAAAGAAACTGAT
TTTTCTTACAGAAGGAGGATTTGATTCAACAGCTTTACTTGCAGTCGCTGAGCATATTGA
GGATGGCATGGCCTTCTCGGGGCATTACTTTCTCAGGAGTAAGGTCTGGTGAGCTGGGTA
ATGGCGATTGTGTGGGAGATTCTATAATTGTTCTTCTCTTTCTGGCTTCAAGCTGAGCTT
TTTTTTCAGAGCATCAAGCCTTTCTAATTCTTCTTTCTGACGTTTCCTCTTCTCCTCATC
CTTCTTCTTCATCTCTTTCAGTTTTCGTTCTTCTTGCAGTTTCTGCATGACTTGTCTCAC
CTCGAGCGGTTTCTTGTTTATTATCGGCCAACAAGATTCCTCATCAAATATTAGTGGAAC
AGTGGGGAATCAGGCAAAACTTTTGACAGTAATATTCCAGTCTTCAACTTGTTTCACTGA
AAGCCCCTTTTCTCTCAGCTTTGCTGTGATATCTGTATTATGTGTAACAAAAAAGCATCA
GTAAAAAGTACGAGTGCAAGCAGGCTGAAGGGAAATGCAATCTTACTCTGATACATACTA
AGGCAAACGCCTGATATTGGGTTCAGGAAAACATTTTTAAAAGTGCTGTATTTCCACCTA
TCGAAAGCCAGCTTAAACTTTGATTTGAAGCTAGACTTTTGGGCCCTTTTGACACCTTTG
AAGTTGTCAAGGCTAACTCCGGTAAAACCAAGGTCGTGTACTCTAGTGGCATCAACCGAG
GGATCTATTTGATCCCTTGTGTCATTGAATCTCTTTCCAGTGTCGATGTGATCATGCATC
CGGACGAGAATAGTTGTCATGGACTTATCTTCCTCTGACAGAGTTCCACCGCTTGAATCC
ATTTTTTCCAACCAAAGGACATATAACCATGATAGTGTATTCACATGACGAAGTAGTGCG
CTAACTCTGAAACATAAGTTAGAAATCTGGTCGAAAGCCTCCTTAGAAGCTCCACGCTTA
AGAGTTTCACAAGTTCGATCAGGATCAAAGTTACGCACTGGATCAAAAATATTGCTCTTG
GGGAATGGCCTCCACGGGAGTATGCCTCTCTGTAAACTTACATCCATTGTGATTCGGGCG
GTGGACGACGGAAGTGAATTGGAGGTAGCAGGGGAGCCGAGCAACAACAAGTCTCGAAAT
GCGAAGGACGGCCAAGCGAAAAACAGAATCTCGTTTCGTCCAAAGAGTCCACACCCGCGA
AGGATACTGGTACTACAGTGACAAGACCACGATCCCAGTTTAACACAGAGCAATCAATCG
AATCCGAAAATGTGTCGCCCCCCTCACGTTTCCGTTCCCGCGTTGATGGGCAGAGGAAAC
AATGGAAAAACTGTTGCATACAGGGATGGGAGATTTGATGTTTGGCATAAAACCATCCCA
GTGTATTTAGTTTCCCCCCAAGTTGGAAGAGGAAGAGGTCATATGATGGACTGGCGATGG
AGCAAAGAATTCTGGGATTAAGGCTTATGTTTGAAGGTATGTTATGTAGTTGCTCTATAT
GAACATTGTACATATCACATACAATATCACATATTGATTCTGCTGTAGATTCAACAGAAC
GCTTGCATCATCACAGCTCAATATAATATATATTGTGCAGATTATTTTTGACCCCCTCCA
TGTTCATCACCATTGTGGCATTTGGTCACTATCGGCAGCAAGATGCATGGTTATTAAGAT
GGATGATGCCATCATGTATGATTTTGGGGGGGATATCCATACTGGGTCAGATATCACGTC
CCGGACTCCCCACCTTCAGAATGTCCGACCACTTTCCCTCCCCTTCCCTCCAAATGCCTA
CCGTCCAATGACATCGAGCAGAGCCCCCCCTTCCTCCGCACAGTTGCCCCGGCCCACTCC
TTGTCATCCCCGTCTTCCTCCACTTTGCATGCCTTCCGTGGCGATGTACGAAATATCATC
GGAAACAAATAGCAATCCGCCTTCCGGCAACACTCTCCCCAATCCTGTACCGTCTTGTGT
TGCCTACAGAAGGAGCCCAACTGGAAATCACTCATCCCATGCCATTAATACGCCAGCTTC
AAAATATTCCAGTGCATCCTCGTTGGGCTCAAATTTTCCGTCAGCAGTGAAGTCATCTAC
AGCAGATTATTCAATTTCTGCTCCAACAAGTCAAACCCCCTCCCATACCCCATGTACGCT
TAACCCATCAACTTACTCAAGAGCATCCTCCTCGACATCAAGCCATCTAACTACCTGGTC
GTCATCTGCCGTTCATGCACCAAGTGATACCCAATCGTCACTGTTGCCTACCTCAACGAA
CCAAATTCCCATGACATCACCCAACTCTAACCTAAGTTCTGATGATTTGATGGGGATAAT
AAATGGAAAACCACCAGAGTTGTTACCTCTTCCAAATGACTTTCTCCCAGCAAAGAAAAA
ATTTATTGATCAAAAACATGGCGATAAAATGTGGAGATATGCTGTACACTTTGATAGAAG
CCTTCCAGAAAAAAATCCTTCTTATTCTCAAATGGAATCCTTCGTGGAGAAGATCAACAA
TTTTTATGAAGAAGCGAATGACAATCTGTCGAAATGTCTGTTGCAGCATTTGATGGTACG
TTGTTTATCATTCTATTTTTGCAATTCTTTGAATAAATCCACCATCTATTACAACTTCTT
CCTTCGAATAAGACGAGGGCAAAGTTTTATAATCTTAATGTAGAAGGAAGCAGTATTGAG
AGTATCCACAATGCTGTCCTATCGTCCAGTCATATTTTGGATGACAATTATCTTGTGCGA
GTTCTGGACATCCTAAAACATCCGCACAAGAAGGAGAGGGCATGGTTTGATCGAGCAAAA
GTTGCTCTTGAATCAAAATTCAAGGTCAAGTTGCCAGATAACCAAAAACATTTCCTATAT
AAGATAGCAGACCATCTTTTCAACAATACATTCAATCAAAGGATGAGGAGGGGTATGTTA
CATAATGTTGGGGGAGTATGGTATGAAAGGATATATCCCAAAATAGCCCAAGTAGATAGT
GGGAAGGAGATGAGTTTTGATTCCCTGTTCAAGGGTCCAGTGGTTGTTGAGAAAAAGGTA
ATAGCAGTTCTGGGATTTCCGTATCATGGATACATTGTCAGGAGAGCAGGTGGAGTCCCA
AGATGCCTACCAACAAAAGATGAGCTCTCCAAGGCAATTCAATTCTTACCTGAAGACCAA
TTTGTAGATCAAATGAGGGTATATTATAAAAGATACCATGTTGGAAATGAGGTGAAAACA
AAATGATTCGAAGTTGGACATTATTTTTCGACAATCTGAACAGTCATTTTCATTCGTCCC
TTGTCAATGAACAGGTCATGAGCAGAGACGATTTTGGAAAGCATGGTTTAGAGTACTATG
ACGTGAAATGTAATAGGGGAAGTGATGATGATGCAGCAAAGAAAAGCATTCAGCATCCTG
ATTCGGAGAGGAAGGATTGGGATTCTTCGGTTGACCAAGAATTATTTGGTTCTGTTTGGG
ATAATATTGATGAAAAGGATGCAGGTGGAGAGAGCAGTGAGCATCCCCATGACCCTGTGG
TGGAGCATTATACAAGTGAGTGAACATACTAACATACTATTTCCTTTAGATGTTTGCAGT
ACAGAGTATGCACTCAACATGACTGTAGTATGCACTCAACATGACTGTTATATTCAATCT
TAATCGTTTGAGATGATTTTGATTTGGTGTACTCTGACATTGGCTTGTTGGAGGAAGAGA
CGTGTCGAGTTACTACCGTACAGAGTGAACTGAGAAGCACAGACCAACATTCCAAGGAAC
CCAAGAAGAATGCATATCATAATGGTGAAAACACAGAAAATCAGGGAGATGAGGCAGAAC
TTAGGAAAGGTGACTGTAAGTGTGTCTATAATGTTGGATGAAACTGAACGATTCGGTTCA
CTAAATTACATTGCTGTATTGGTTTGTGACAGCTGACATGCAAAGATGTCATGAGGAACT
GCTGAACACACATAACATTTCGACATCCATCGCAGTACCTTCTTTGCCTTCTAGGAAGAT
CCGTGGAAAGGAATTGCCCCCTTTCTCTTGTAAGTGTTGTGCACAGTGCCACGAGAGTTG
TTCTTTAAGCAGTAGCCCAAGCAGTAGCCCATGCACAAAGTATCCTTTTTAGGTCTAGGT
GGACAAAATTCGAATCCAAAAGTCAAGAATGATGTGGTGGTCCCTCGTCCAGCGAACGAG
ATGGATGATGAGGTATTTCTTCCACCTACATCCGGTGAGAATTTTGGCAGGTGATGAGTT
TCTTTCCCTAACATGAAAGAGAACTAATAGCTAATATCCAAACTTTTACATATGATGACA
CAGGCGTTACAGATGAGGAACGACAGGCATTCATTGACGGGATGGAAACTGCTAAACCCA
ATGACATAAACAGAGGAAGTGATGGGGAGTATTATGTGGAGAAGGTACTTAAAATGCGTG
TTATAGAGGGAAGGGAAGAGTTCCTTGTGAAATGGATTGATTATCCTTTAAGTGAGGCTA
CTTGGGAACCATTTGAAAACCTTTCTGGCCAGGAAGCATGTGAGTGTCTGGATATTATTT
CTTTTACTGTCACATAACTGTCCTCTGCTTCGGAACTCTCACGATCTATTTTAAGATGAT
GAGGCCGTCGCATTGAAAACTGCATGGAAAGGGACCATCTCATCTCAGGTAAAGGGAGAA
TATTTTCTGTTATTGTATAAATCTCGTGTAAATGAAATAACCTCCAAGGTTCGTTTTTCT
ATTTCCACTTGAGAACAAGAAAAAACCCAGCAAGAAGAGAAAGACGAAGGATTTGCAAAA
TGGAGTGAGTGATATGACCACTATCATGTAACATATTATCATATTCATATAGGACATTTC
ATCATGCTGTTACGTTTGATATCTCGTGAGAAGGCAAAGAAGAATGTGTCAACAGTTGAG
GTTAGTGCAATCGATTACTCCAACTAGTCTCAAACAGAGATGCTGATTAATATTCACTGC
TTTGCCTTTTTACTTTTCAACAGACATCTGACAAGATAAATGAGGAATTACTTATCATTG
TGAGTGTAAGAAACAGACATAATATCATTCAACACATGGTCTGAAATTATTTGTTTTCTG
CTCAATCCGTTAACTTATTGTAGGCAGGAGAGGGGAGAAACAAGGAGATGGCATCTGTAA
AGGAAAAGGTGAGCAACAGACCCTGTCATTGATTAAGCATGACATTCTAGTATGATAACT
GCATCCCTTTTGAAATGACTCATTTTTCTATTTTCACTTGAGAACAAGAAAAAAACAACC
AAGAAGACAAAGACGAAGGATTTGCAAAATGGAGTGAGTGATATGACCACTATCATGTAA
CATATTTTCACATAGGATATTTCATCATTCTGTTGTTTGATATCTCGTCAGAAGGCAAAG
AAGAATGTGTCAGCAGTTGAGGTTAGTGCAATCAATGACTCCAACTATAGTCCTAGAAAG
AGATGCTGATTAATATTCACTGCTTTGCCTTTTTACTTTTCAACAGACATCTGACAAGAT
AAATGAGAAATTACTAATCATTGTGAGTGTAAGAAACAGACATAATAATATCATTCAACA
CATGGTCTTAATCATTTTTGTTTTGCTCAATCCGTTCACTTATTACAGGCAGGTGAGAAG
AGAAGCAAGGAGATGACATCTGTAGAGGAAAAGGTGAGCAACATACACTGCCATTGACTT
AGCATAAAATTCTAGTATGTTAACTCCATCCTCTTTGGAATGACTCCAATATTTAAGGTG
GTAAACGATAAAGCCGACGTTGGTGGCGGAAAGAAAGAAGAGGTAAGATATGAATTTGAG
AGCATCACCAAAAAGACCGTTAGATTCACAAACCACATCCTAATATCATCAAAATGTCAT
TCCTTTGATACAGGTAAGTTTTTTGGTACATGAAGTGAATGAGTTCTGTCAGACTTTTTA
TCTATCCCTGTTATGCATAAGATACAGGTAATTGGGAAGGAATATATGGGGAAGGACTGG
AGAACTATCACATTTAGACGGGATCATTCTATTCAATTGAAAAGAAACGCTTATTGTGTA
TTCATTTGCACGAGAACAAACCTTATCGGAGAATGCCAACATGCAGTTTGTCACAAATGC
CATGAGGAACATTCAAAAGCCCAGAAGAGATCAAGAGGTGGCGTTCCAAGTGAAAGGGAG
TTGATGATGTCTTGTCATCATGAGCTACGCAATCTGCAGCTATGTGGCGACATTTGGTGG
TGTACCAAAGATAATATTGAGCGTCAACATTGGTTTGAGCGTGTCAAGGGTTGTGCTTTC
TGTGAGAGGATGTTCATTGTAGGGGATATGTGAGAGTGATGAGAGAAAGGAGTATGTTTT
GCTTTAATGAGTGGATGAGTGTGTTTTTGAGTGTGTTTTGGGGCAAAAATCTAGTCCAAT
AAAAAGTAACTTCTCTAAAAGAATGATTTTTGTTGGAACAGAGGAGGTACATTATTCAAA
ATGCGATTTCCAATCAAAAGTCGATTTTGTATGAACAGAGGAAAATGGATTCTCAACAGC
GCTACTCCTACCAGAACGCGCGCATGCTGTTGCGCAATTGATGTTAGTAAATCTGTTAGT
AAGGATTTCGGAGTCAATCATCTCGATCTCAATCAACTCTGTTAGCTAAAATGTTAGCAA
AAACGGATGTTGTTAGTTAGACTGTTAGCAAGCGGGTCAAAAGCCTAGATAGGATGGAGG
TCTCAAACTCACTAACAATTTAACTAACAGTTTTGATTTTTCACAAACTAGTGAGAAAAA
TGCCCCAGTACAACTCCTACATACGATTTGTTAGCAAGAAATAATTTGTCACTAACAGTC
TTGCTAACACCTTGTTTGCAGTGAGGGGGGGGGGGGGGGGGACCGGGAAGGGGGGGGGGG
GTGGGGGGGGTTTTAACTTTTCACCCTATTTTACCAAAACATGTTAATTTTTTTCAATTA
AAGAGTTACAGGCCCAGTTCTGAAATCCCCAAAACTCAGTTCACAGACTGAGTTTGGGAT
TTCGCTTTGCATCGCCGTGTTGCCAACGATATTTGGCAGTGGCGGGTATATTAATAGAGC
TGAGTTGCATGGAATAATTTTTTTTCACTTGTCTTGACTACATCTAATTTTCAATTATTT
TATTTCAGGCCAGGCACGGGAACAGCCGAAACTCAGTCCACAGACTGAGTTCAACACCAA
CGTTTGGCAGAGGCATGTAAATTTTGATGGTGAGTTATTGAAGTCAAACTATTTTACAAT
TGTTTTCATTTCAGCTTACTTTCAATTAAATAAATAATTTTCTTCTACCTTGGTGATAAT
ATTGTCCACAGTATCGTTTTTCATCTTGGGACAGCTTGGGGCTGAAATCTTGGCACCTGT
GTCCTTTTGGTGGGCGATGTGTTGGGCGGGCCCCTAAAAAATGCTAATGTAGTATGTTTT
ATTATATTAGTGGAGATAAATTACACATACTCTATTATTGTAGTCCAAAAGTAGGTAGCC
CTCCCGGTAACCCTCCTGTAACGTTCCGGTAGCCCTCCCGTAGGCTCCGGTAACCCTCCA
GTACTCTTTGGTAGCCTTCCCGTAACCTTCCGGTTACCCTCGCGTACACTTCTGGTTACC
CTCCCGTACACTTCCGGTATGCCCCCGGTAAACATTTTTTTAGCTACTAAGTATTGCAGT
TATAGCCACTAATTAGATTGATATCGATTCTAAGACTTACTGAGAAGTCTGTTTTCCTGT
AAAAAAAAGTACCAATTCCTATCGTACGTAGAAATAAATCCGAAAGCTCCTTTTGGTCTC
AAATTTCCGGTAACCTCCGGGTAGACTCCGGTAACCCTCCCGTACACTAGTTTACCGGAG
GGTTACAGAAGTGTACCGGGAGGTTACTGGTGTTTTTCATTCGCAGTGGGAGGAGAAGAT
GGAGAAGATGGAGAAGAAGGAGAAGAAAGAGAAAAGGGAGAAAAGGGAGAAATGGGAGAA
ATGGGAGACAAGGGAGACAAGGGAGACAACGGAGAAAATGGAGACAAGGGAGACAACGGA
GAAAAAGGAGAAAAAAGGAGAAATGGGAGGAGGAGGAGGACAAGTCAAACTCCTATGTGT
CTCATACACCTTAGATTTTCAAAACTTGATGATTGATACCAATCTAAAATCTGCCACACT
GTCTCAGTTCATTGGGCAATAATTCTTCTCCGTCTTTGGTGGCTTGCCTGTCATTTCAAC
ACACTTGAGCACGTAATGACACACTCTCATAGTTCATCATACTGCAAGTCAAGCCATCTT
ATCATTACAAAACACATATGGAAGAACTTTGACTGGTTCTCACATGATTGACCACAGGAA
CCATGCCCAAGGAGCAGCTTGTCACCCAAAACAAAGGAGAAGCATCAGCNNNNNNNNNNG
TTGCGAAACGCAACAACCAACCTACCTTTTTGCCACATCGCAGGGCGCCGTGTTGCCAAG
AGTTGGTTCGAGAAGACGCGCCAACTTGCAGCTCAAAAGTCCACCAAAATGCTAAGATAC
GTGGGGGAGATTGTGGTGACATTCGGAAATCCCATCTTGCTGTAGTGAAGTCAATTTTTA
TGTGTGACAAAAATAATGGGCGCGGCAACTGCGTGCATCGTGCAACACAGTTAACACAAA
GTGATACCTTCTATGTGTCGAAATCGACCTGACAACTTTCGAATAAATGTTAATGATATA
AAGGTCATACATAAAAAATGAAATACTAGAGACAACAAAATTTTATCTAAGACAAAAAAT
AATTATCATGACATATAACAGCATGAAAAATGAATATATATTATCAAGACACCATTCAAA
CATGAAGAGGCAAATGCATTTTGTGCAAGCTTTCATTTTGCCTTTGAATTGATATCATTT
CATGGTGGATTTGGCATCATAAACTCTTACATGAAGGCTACACTTCAAGTTTGGTTGAAG
TTTTGTGCCATAAAGTATGTTGATGAACTTATACTGTACTTGGTATGTGAAAGGGTGACT
GTGAGGTTTGGTGATATCATAATCTGAGTGGTATGTGGACAAAAAGAGCATAAATGTGTA
GTCATAAAAGTACGATATTATTTTTGGTGTCATCCAGGAGCTCGAGTTCACATATATCTT
TGGCATCTGTATAGTTGCATCCATTATTGAATCAAAATTTTCACAACGCTTCTTGCAAGA
AAAACAACAGATAATCATCCCATTTGATCATTGCATCTATTATGTCAGTTCATGAGATAT
TATGGCAGAAGTAATGTTCACATCAATCAAACAGAATTTGGATGGATGTGCTCGCAAGTG
AGATAACAGGAGGACTTAGGAAAAGTAGACAGGAGAGAGATTTTGAGTAATGACGGATGT
CAAAGGGCAATAAAGAGGTAATCAATTGTCATAAAGTATGCCCATTAACTTATATTGTAC
TTGGTATGCAAACTTGTGACTGTGAAGCTCAGTGGTATCATATAATCTGTGAGTGGTAAC
TGGAGAAAAGTGAGCATCTCAAAAGAGTAATATCATATTTTTGTCATCCAAAAGCTTCAT
GCTCACTTATATCTTTGGCATCTGTGTAAGTTGCAACCAATATTGCATCAAGTTGTGACA
ATGCTTCTTCAGAGCTAGGTTGCAAATTACCAAGGATTTCCTCAGTAATTTAGGATTGCT
TCTTTTAATATTGCCTTTTTTGGAAGGAAGGTGGTATTTGTCACAGTGAAATTACTGTCA
AACTAACCTCAAATTAGGGCTGAGATATTATGGAAGTAGATGAGACTCCTCCTGCAAATT
ACTGGGGATTAAACAGTAGTTCTTGTGGAATCGTCATGATTACTGTTACAGTAATATTTT
GAGGGTTTAGTGACAGTAAAAAAAGGAAGGGCATAGTGCATCTGTTGTGTTTTGTGTCAT
CGGTATATGAGAATGTATTAGAAAAAACTGATCAGACCAAATGATGTAAATAATTGAATA
TTTTCAAAAGTAAGCCAAATGCATGCCCTCTTTAGGCCAACATGTCTTACTTTGTAGAAA
AACTCTTTTCCATGAAGTAAGCTTGTCTACATGGTATTAAGAGTTGCTTTTGAAAAGTAA
GCCACTTTTGGAAGCTCACTTTTGTTGAATCAGCTTACTCAATAAGTAAGTCATTTTTCA
AAGGGAGACCTGAAAATGGTCATGGCCAACATGGCTTACTTTCAGAAAACAGTGCACTTT
TAGAAGAGCCAAAAATAAAAATGATTTCTTGAACAACAGTATTTGGAATGAAGAGAATGT
CAAGCATGAGAAAGCTCTTTCATAAGCTACTACAATACATATCAAAAATGAAACAGCAGA
AACTACTTTGCAATTTTGCTCTCCTTGCATTTTGATGCATGCCCTCTTAAGGCCAACATG
TCTTATACTTTGTAGAAAAACTCTTTTCCATGAAGTAAGCTTGTCTACATGGTATTAAGA
GTTGCTTTTGAAAAGTAAGCCACTTTTGGAAGCTCACTTTTGTTGAATCAGCTTACTCAG
CAAGTAAGTCATTTTTCAAAGAGAGACCAGAAAATGGCCATGGCCAACATGGCTTATACT
TTCAGAACACAGTGCACTTTTAGAAGAGCCAAAAATAAAAATGATTTCTTGAACAACAGT
ATTTGGAATGAAGAGAATGTCAAGCATGAAAAAGCTCTTTCAAAAGCTACTACAATACAT
ATCAAAAATGAAACAGCAGAAACTACTTTGCAATTTTGCTCTGCAATTTTGCTCTCCTTG
CATTTCAGTCTTCCATCACTTTCATCTCCAAGCAAAAATCATGTAATAGCTGCTGTATCA
GTTATCAGTGGCTGACCAGCTTACACAAGTAAGTTGCATTCTGACCCTCAGATGAGGTAG
TACATTAACATGAACCAGAAATTGATTCAGATTGCTCATTTGCAGCCAGTAATCATCCTG
TAGGCTAGGACCAAATCATGTAGAAATAGAGTTTGACAAGATGACAAGATTGTTGTCTCA
TTTGTGAGTCCATCACTCTTGTTTGTACCCAGTGTAGGGTGCTCTCTGTGTAAGGCAGTT
CTCTGCTTTTGTTTCTAGTAACTTATTATAAGAGTTTAGTTTGATGTGCATATGGATTGA
CATTCCAATTCATAATATAATAGCTGACTAATAATACGGTGATAGATTAATTATTTCTGT
TGTGTAATGTATGTTCTTTTTCATTAGTTATTCAGATTATTATAACTTAGAAACCCTGCT
TACTTCTTAACAATTCCACATAGCTACCAATTGTAACAAGGTTGATTGTTGGGGGTGGGC
CTATTTTAAACTCTCAGCTTTCCTCGAGAGTGGGCCTATTTTAAACTCTCAGCTTTCCTC
GAGAGTGGGCCTATTTTATACTCTCAGCTTTCCTCGAGAGTGGGCCTATTTTATACTCTC
AGCTTTCCTCGAGAGTGGGCCTATTTTATACTCTCAGCTTTCCTCGAGAGTGGGCCTATT
TTATACTCTCAGCTTTCCTCGAGAGTGGGCCTATTTTATACTCTCAGCTTTCCTCGAGAG
TGGGCTTAGTTTATACTCCAAGCTGCCAAGAGAGTTTTGGTAATGACGAAGGGGAAGGTA
GGTTTGGAGGGAGAAGATGCTGTTGTTGGAGGCTTGAATGAGAAAATTAATCTGCTGAAG
ATTTGGAAGATGTCAAGTGAATTTTAAGATCTCGTTTTGCCGAAAGAGTCAACACCCACG
AAGGATGAAGGTACCACAGTCGACACGACCACGATCCAATTTCACGAGAACACTACCATG
TGGAAGGGACGTCTTGCAAAAATTAAGATCTCGTTTTGCGAAAGAGTCAACACCCACGAA
GGATGAAGGTACCACAGTCGACACGACCACGATCCAATTTCACGAGAACATCACCGACCA
TCCAGAATAATTGCGGTAGATGAAGATGGTGTGCTGAAGATCAGGTGGTGGCACAACTGC
TGAAGATTGGAAGATGTCCAGCAAAAAAGTAGGCCTAGTTTATACTCCCGGCTTCCACGA
GAGTCTTGGTAACTATGAAGGGGAAGGTACTCAATGGGAGTAATAGGTTTGGAGGGGGGA
TGCTGCTGTTGGAGGTCAAGATGCCATAGGGAGAGATGTTTATTTGGCGGTGGCGGCGGC
GACGGAGGGCATGGAATGGAATTCAAGAGAGGAAGAGGGAGGCAACGATGGAGGAGGCAG
GAGTTGGAAATGGTGGATGGAGACAAAAGAGGAATCAAGAGAGGAAGGAGGCGACAATTT
TGAAATGAAAGATATCAGAGCACAGAAATCAGATCTCGTTTCGCCAAGAGAGTCAATGCC
CACGAAGGACAAGGGTACCACAAATGACGCGACCACGATCACATTCCATGCAAATCAATC
AATGCAAATCAAAACATCACCCCTTCTCCCCAGTCCAGTTCAAACAACAAACAAGAGAGG
AAGAAGGAGGAGACAATTTTGAATCTTCATTCAAGAGAGGAAGAGGGAGGCAACGATGGA
GGAGGCAGGAGTTGGAAATGGTGGATGGAGACAAAAGAGGAATCAAGAGAGGAAGGAGGC
GACAATTTTGAAATGAAAGATATCAGAGCACAGAAATCAGATCTCGTTTCGCCAAGAGAG
TCAATGCCCACGAAGGACAAGGGTACCACAAATGACGCGACCACGATCACATTCCATGCA
AATCAATCAATGCAAATCAAAACATCACCCCTTCTCCCCAGTCCAGTTCAAACAACAAAC
AAGAGAGGAAGAAGGAGGAGACAATTTTGAATCTTCATTCAAGAGAGGAAGAGGGAGGCA
ACGATGGAGGAGGCAGGAGTTGGAAATGGTGGATGGAGACAAAAGAGGAATCAAGAGAGG
AAGGAGGCGACAATTTTGAAATGAAAGATATCAGAGCACAGAAATCAGATCTCGTTTCGC
CAAGAGAGTCAATGCCCACGAAGGACAAGGGTACCACAAATGACGCGACCACGATCACAT
TCCATGCAAATCAATCAATGCAAATCAAAACATCACCCCTTCTCCCCAGTCCAGTTCAAA
CAACAAACAAGAGAGGAAGAAGGAGGAGACAATTTTGAATCTTCATTCAAGAGAGGAAGA
GGGAGGCAACGATGGAGGAGGCAGGAGTTGGAAATGGTGGATGGAGACAAAAGAGGAATC
AAGAGAGGAAGGAGGCGACAATTTTGAAATGAAAGATATCAGAGCACAGAAATCAGATCT
CGTTTCGCCAAGAGAGTCAATGCCCACGAAGGACAAGGGTACCACAAATGACGCGACCAC
GATCACATTCCATGCAAATCAATCAATGCAAATCAAAACATCACCCCTTCTCCCCAGTCC
AGTTCAAACAACAAACAAGAGAGGAAGAAGGAGGAGACAATTTTGAATCTTCATTCAAGA
GAGGAAGAGGGAGGCAACGATGGAGGAGGCAGGAGTTGGAAATGGTGGATGGAGACAAAA
GAGGAATCAAGAGAGGAAGGAGGCGACAATTTTGAAATGAAAGATATCAGAGCACAGAAA
TCAGATCTCGTTTCGCCAAGAGAGTCAATGCCCACGAAGGACAAGGGTACCACAAATGAC
GCGACCACGATCACATTCCATGCAAATCAATCAATGCAAATCAAAACATCACCCCTTCTC
CCCAGTCCAGTTCAAACAACAAACAAGAGAGGAAGAAGGAGGAGACAATTTTGAATCTTC
ATTCAAGAGAGGAAGAGGGAGGCAACGATGGAGGAGGCAGGAGTTGGAAATGGTGGATGG
AGACAAAAGAGGAATCAAGAGAGGAAGGAGGCGACAATTTTGAAATGAAAGATATCAGAG
CACAGAAATCAGATCTCGTTTCGCCAAGAGAGTCAATGCCCACGAAGGACAAGGGTACCA
CAAATGACGCGACCACGATCACATTCCATGCAAATCAATCAATGCAAATCAAAACATCAC
CCCTTCTCCCCAGTCCAGTTCAAACAACAAACAAGAGAGGAAGAAGGAGGAGACAATTTT
GAATCTTCATTCAAGAGAGGAAGAGGGAGGCAAGATGGAAGAGGGAGGCAAGGAAGAGTT
GGAAATGGTGGATGGAGACAAAAGAGGAATCAAGAGAGGAAGGAAGGGACAATTAAACAT
ATCTCATTTCATCTCACCTTGCTCGTGGGATTTGATGACAGAGAATGATGTTGGCTGGTG
ATGAATGGAGGGGGCATGGTCTAAATATATCTGTGTGCAAAGTTTTCCCATTGTTGAGTT
CGGAGATTTGCAGAACAGAAATTCAATTAAAAACTGGCGAAGTTAAAAAACTGAAACATC
ATCAAGAGATGATGATTTCTTACCGTTCTTTTTGTGCTGCCACTCTGCTGAATTGAACGC
GGCGACTGGGTGGCGGCAATGGTGGCGCAAAAGACGGTCTGTGGGCTTTAATGCCACAGT
TATCAGTTAAGAAATGAAAGCAGTAATTTAATTGAATAATTGGTGAGTAAAAAAATTGTA
ACATCATCAACACATGATCTTTTCTCACTGTTCTTTTAACGCGAGTGGGTGGTGGCAATG
GTGGCTCAAAAGATGGTCTGTGGGCTTCAATACCACAGATTGTGCGTAAGAATTAAAAGC
AGCAATTTAATTGAAAAAATGGTGAGTAAACAAACTGTAACACCTTTTTGCTTTGCCCCT
CTTCTGAAATGAACGCAAGTCGGTGGCAGCAAACATTGGAGCAAAAGATGTTCTGTGGGC
TTCAATACCCCACATTGCGCCATCCACAGAATTGACAATTAAATTTTTTAATTGGTTCCT
CCTGAGAGTTGGGATGAAAAAATTATTATATCATCATTACCACAGGCCAAATGTGCTTGA
GTAATAAAGGGTGTTGGGATTAGGGTTAGTTTTAGGGACAAAACAATGTATCAGAAAATC
GGATGAAGACTTACCATAGTAGTTAGATTGATGGGTGTGCAAAAGACGACAGTACGTCAA
AAGTCTATCCACACTTCACAGCCAGGTAAAACAACAATCAACAAAATGTACAAACAGACA
GAAACAAACAGTCAGACACAATAACCCCTAACCCTAACAATTTAATTGCAACCTTCAAAC
TAATCCACAGAATTGACAATTTATTTTTTAATTGGTTCCTCCTGAGAGTTGGGATGAAAA
AATTGTTAGATCATCATTACCACAGGATTTGCGAAAAGAACCAAGCTGGACACAGGCTTA
CATTACATTCTCAAGAGCAAATTAATTTCAACGGCCCTACCACATATTTTATCAATCAGA
CCGCCCTGCAAAAGTCAATGCATGATTTTAAACTCCTGTCCCTCTCTCTCTCACACACAA
AGTTGTTGACAATTCAATTGTCTCAACTAATATTTAAAAATTAATAGTCTCAAAACAGAT
CAATTTCTCAGAAAATCACATAAAAACTTACAATATCCAAATGTGCTGGATTAATAAAGG
GTTGGGTGGGATTAGGGTTAGTTTTAGGGACAAAACAATGTATCAGAAAATCGGATAAAG
ACTTACCATAGTAGTTAGACTGATGGGTGTGCAAAAGACAACAGTACAAATTCCACAGAT
CGCGCGTAAGAATAAAAAGCAGCATTTTAATTGAAAAAATGGTGAGTAAAAACTGCTACA
TCATCAAAAGATGATCTTTTCTCACCATTCTTTTGCTTTGCCGCTCTGGTTGAATGATCG
CGAGTGGGCGACGGCGACAGCTGTGCAAAAGACGGTCTGTGGGCTTCAATTCCACAGATC
GCGCGTAAGAATAAAAAGCAGCATTTTAATTGAAAAAATGGTGAGTAAAAACTGCTACAT
CATCAAAAGATGATCTTTTCTCACCATTCTTTTGCATTGCTGCTCTGGTTGAATGATCGC
GAGTGGGCGACGGCGACGGCTGTGCAAAAACGGTCTGTGGGCTTCAATTCCACAGATCGC
ACGTCACGAATAAAAAGCAGCAATTTAATTGAAAAATTGTGAGTAAAAAACTGTTAAATC
ATCAAAACTAGATCTTTTCTCACCGTTCTTTTTGCATTGCCGCTCTGCTGTTATGAACGC
GAGCGGGTGGCAACAACAGCGGAGCAAAAGACGGTCTGTGGGCTTCAAAACCACAGATCG
CGCGTCACGAATTAAAAGGAGCGATTTAATTGAAAAAATGGTGAGTAAAAAACTGTAAAA
TCATCAAAACTAGATCTTTTCTCACCGTTCTTTTTGCATTGCCGCTCTGCTGTTATGAAC
GCGAGCGGGTGGCAACAACAGCGGAGCAAAAGACTGTCTGTGGGCGTCAAAACCACAGAT
CGCGCGCACGAATTAAAAGGAGCGATTTAATTGAAAAAATGGTGTGTAAAAAACTGTAAA
ATCATCAAAACTAGATCTTTTCTCACCGTTCTTTTGCATTGCCGCTCTGCTGTTATGAAC
GCGAGCGGGTGGCAACAACAGCGGAGCAAAAGACGGTCTGTGGGCGTCAAAACCACAGAT
CGCGCGCACGAATTAAAAGGAGCGATTTAATTGAAAAAATGGTGAGTAAAAAACTGTAAA
ATCATCAAAACTAGATCTTTTCTCACCGTTCTTTTTGCATTGCCGCTCTGCTGTTATGAA
CGCGAGCGGGTGGCAACAACAGCGGAGCAAAAGACGGTCTGTGGGCGTCAAAACCACAGA
TCGCGCGCACGAATTAAAAGGAGCGATTTAATTGAAAAAATGGTGTGTAAAAAACTGTAA
AATCATCAAAACTAGATGTTTTCTCACCGTTCTTTTGCTTTGCCGCTCTGCTGGAATGAA
CGCGAGCAGGTGGCAGCAACAGGGGAGCAAAAGACGGTCTGTGGGCTTCAGTGTGATTGA
CTGCAATGGATCCAAAATTTAACAATTTAATTGAAAAAGTTGAGCATATGTTGTGTATTG
TAAGCATTTGCAATAAAGTCAAGAATGTCATGGGTATTTCCCGCCCATTTTTATTGTGTG
AAGTGCGAAGTGCCTGATTGCCGTTGAGGGCCAGACTATATAGGGTGGGGAACTCCACAA
ATGTTAGCCTGCTCAAAAATTCTGCCTCTAGGTGTCCATATTATTTAGATGAAAGAATCT
TGTTTTAGTACCTCATGTTAGTAAAATTGTAAGTGGGCAAGCGAGAGATAAATTTTTGCT
AACATGTAAGTAAAAATGAGAAAGAATCACCTACTCCTCCCAAGGAGCGTGACCGTTGAG
TGCTGTTAGCTAATCTGTAAATAATTTTTTTGCTAACCATGTAGCTAACAGAAACTTGCA
TCTTGCTAACAATTCGTTTGCAGTGTAGTGGAAGAAGGATTACATCGATGCGCATTCATG
CTGTGCATCGAGAAATTTGTTTTGAACGATCTGTGGATTATTGGACGAGGGAACTCATCA
ATGCATATGACAAAGTTATAAGGAATATTTACTATTTGGAAGTTGAAGGGCACCCCATTG
ATTTTTTGGATGAAATAGAAAAGAGGACAGTTTGAAGGTCTACACATCAGTATGGGAAGT
GGACGATGACGGTGAACTTGTCAAGACAAAGAATGGCAAGCAGTTCTCAACAAAGAACGT
TCGGCTTTGCTTTTGAAGATGATGGGGGACCTACTGTCCAGAAATATTTTTGTGATGGTA
CAGATGGGAACGTCTCGATCCCTTGCGGAAGCGCACAAACTAGTGCGTGAAAATGTTTTA
CAAAATGAATGAAGACAGATCATTTTATGAGTCAAGAGGATCTTGGAAGAAAGTCAAGGG
TGACTTGAGACTGATGCCCCACCTAAAAGTTGGCAGATCTTTCTCTTATGTGGAAAAGAT
GACGGTTCTACTGCAGGAACAATTTTGGAATGCAAAGTTCATGAACCCAATGCATTGGTA
AAAAGCATTGATATGGGGAAAGCCGACGCTATCAAAAAAGTCTGCGTCAAGAAAAGGGAA
CACACGAAGTGTTGTAGCGAATCCTGAGGCAGCTATGTCCATGCCATCTGCAAGGATAAA
TAAGTTTTGCTACAAACATGCCAAACCAGAGCACAAGAAGAAAAGTGCTAATTGTCATAA
AAACTTTGCCCAAGTTGGTGGCGGGTTATGCAGAGGTTGTTTTGATGGCAAAGCAAAAGC
AAAGCAGTCCTTACAATGAAAAATTTGTCAACTGAACACAGCTAGTCGCATCGCGGAAGT
GCTGTGGTCGCCTTGATGTCAAGTGCTTTGATGTAAGAAGCGTGTCAGGAAAAGAAAGCC
AAAGAAGTGTCATGGTAAGCAAGGAAAGAGGCAGAAGACATGAGAATGACAAGCTTTGGT
GCCGAAAATAAGACATGGGGACAGGTAAATAACAATGGTAAATCTAGATTAATGATTTAT
AATGACTTCAGGCTAAATAGAACCATGCTCTCTATTTTGTCTTGATTGTTTCAATCTCTC
GATCCATTCAATCTTCGCTTTTGCCTCACACAGTGCAGCTTTGAGGTATTCATTGTCTGT
CAGTTTCACAAGAAGAAGTTTTAATCTTGGATATTATGTCATACAATTTAATTGAAAAAT
GGTGAGTGGAAAGAAATGCAACAATTAAATGGTGATATTTTCTCACCATTCTATTTTAGT
TGCCCCTCTATATAACTGTTACCTAATGCTTAGCCAATGTAGAGAAGTCAAACAATAAAT
TGAATATTGTTAAACCCTTATGATGTGAAGATGAAAAACAAACAAAAATAAAACAACAAA
ACAGTCTCACCTTGCAAACAGTATTGGCTGACAGGAATTCTATTGGCTAGTGGTGGGTGG
TGGCAGCGTGGCCCAAGATTCCCAGGGTAGAGTTGGGAGGGAGGTGGACAATATAATTGA
AAATTTTTAACTTGTCCTCATGGCTTGAACTGTGTTTACAAAAAAATCAAACATGTCTCA
CCTTCTGAGCAGGATTGCCTGACAAGGAATTATGATGGCTGGTGGGGGGTGTAGGTGGCA
CGACCTAATTTCCTCTTCCTCTGTGGGTCAAGATTTCTGTGGTAAAGTTGAGAGGAAGGT
GAACAATTTAATTGAAAATTGTTAAATTGTCAGAGAAGGGGAGAGTGAAAACAAAAAAAA
CAAATACAGTCTCACCTTGCGCGTGGGATTTGATGACAGAGAATGATGTTGGCTAGTGAT
GAGTGGCGGGGGCGTGGCCTAAAACAATCTGTGCGCAAAGTTTCCCATTGTTGAGTTGGG
AGATTTGCAGAACAGAAATGTAATTGAAAAACTGGTGAGTGAAAAAAACTGAAACATCAT
CAAAACATGATAATTTCTCACCGTTCTTTTTGCGCTGCCACTCTGCTGCATTGAATGCGA
GCGGGTGGCAGCAATGGTGGCGCAAAAGACGGTCTGTGGGCTTCAAAACCACAGATCGCG
TGTATGAATTAAAAGGAGCCATTTAATTGAAAAATTGGTGAGTAAAAAAACTGAAACATC
ATCAAAACATGATGATTTCTCACCATTCTTTTTGTGCTGCCACTCTGCTGCATTGAACGT
GAGCGGGTTGCAGCAATGGTGGTGCAAAAGGCGGTTTGTGGGCTTCAAAACCACAGATTG
TGCGTACGAATTAAAAGCAGCAATTTAATTGAAAAATCGGTGAGTAAAAAAGCTGTAACA
TCATCAAAACTAGATGTTTTCTCCCCGTTCTTTTTGCTTTGCCGCTCTGCTGAATTGAAC
GTGAGGGGGTGGCAGCAACAGCGGAGCAAAAGACGGTCTGTCGGCTTCAAAACCACAGAT
TGCGCGTACGAATTAAAAGCAGCGATTCAATTGAAAAAATGGTGAGTAAAAAAGCTGTAA
CATCATCAAAACTAGATGTTTTCTCACTGTTTTTTTGTGCTGACGCTCTGCTGAATTGAA
CGTGAGGGGGTGGCAGCAACAGCGGAGCAAAAGACGGTCTGTGGGCTTCAAAACCACAGA
TCGCACGTACGAATTAGAAGGAGCGATTTAATTGAAAAATTGGTGAGTAAAAAAGCTGTA
ACATCATCAAAACTAGATGTTTTCTCACCGTGTTTTTGTGCTGATGCTCTGCTGAAATGA
ACGCGAGCGGGGTGGAAGCAACAGCGGAGCAAAAGACGGTCTGTGGGCTTCAGTGTGATT
GATCGCGGGTGGATCCAAAATGTAACAATTTAATTGAAAAAGTTTATCATGTTTTGCACT
TGCAATAAAGACTAGAATGTCATGGTATTTCCCGTCCTTATTTACTCTATTGTGAAATTG
TGTGAAAGGCAAAATGCGTGAATGCCTGTTGATGGCCAGACTACATAGGGTGGGGAACAA
CACAAATGGGAAGTGCTGAAAAAATTCTGCCTAGGTTCAGAGATTATTTAGATGAAAAAA
ATGTTTTAGTACCTCATGTTAGTAAAACTGTTAGCAGTCCGTCGAAGTCCAACATTGTCC
CGAAAACCTTACCAACAGTTAGCAAGAAGTGAGAAAGAATTTGTGACTCCTCCCCTTGGA
CCGACCGTTGAGCCTTGTGTAAGGTATTCTGTAAGTAAAAGAATCGTGTTTACAGTTTAA
CTAACAGGCTTACCAGCCTTACTAACAATTCGTTTGCAGTGATGTTAGAACAATTTATGC
GGGGTTGAAAAGTTTCTAGACCACGCCTATGCATATGTGGTTCCTTGGAATGGAAAAATC
TCTGATTGCAAAAACATCTATGTCAGCTTTTGCCAAAATGCAGCATGGTACCTAGTCATC
AATGTAATACAAGGCAGTTGAGAAACAATCAATTCAGTCTACCTAGTCTGGTGTCTTGCT
ATGAAATTCTTGGACGTGTAGACAAAATAGATTCAACTCCAAAGCTTATCAACATTACAT
TCTTTTGTTGAAGCACCAGTCTTTGTAGAGCATTTATCCACCCCCCTATACTCATCCCAG
TGGAACCTTCCGCAACTGTCTGTCGCAGGATGCATGGTAATAAAGATGAGTGATGCCATC
AATTCTGATGGGGGGGGTGTCCATACTGGGTGAGACATCACTTCCCAGACTCCTCACCTT
CAGAATGCCGTACCACCTTCTATGCCCTGCCCCTCCAAAGTCCTGTCGTCCACTGCCAAA
TATCCCCTCTTTCTGTTCATCATCAGTTTTCAAATCTATTAACACATCAACATCACTCTC
TCTCCAAAATGATAACATATACATCAGCAGGGCCACTCCTTCTTCCACACAGGTTCCCCC
ACCTCCTCCTCATCCCCACCATCGCCCAACGCCAATCATCCACCTGCTTTGTATGTGGTT
GATTGAGATGAACAAGACAAATCCATTGAAAACAAATGGAAATCTATCTTCTGGTCACAT
GCTCCCCCCTCTTAGTCCCCCTTCCTGTCCAGAGGGGGGAAACGAGATTTTTACAAAAAA
TAAAATTTCTTCCAAATGTTATTTTGATGTTAGGAACCTTTAGGTACGTACTTTCTCATG
TCAAGCATAAATTTCATCCAAAAAATCAACCAGGAGGGTCCTCATTTTTGAGATACCATG
ATTTTCATGTATTTCTACTAGTGACTGGACTAGTGACTGGCTAGAAACACTGTGTTGGGA
TTAAGATATGAATGATTGTTCTCGGTCTAACACATTCTATAGCCATTCTGAATGTGGAGA
TTTGCTGACATCACTAATGGTATGGATTTGTGCCTAGTTTCCTGTGGTTATTGCAGCGTT
GTTGTGGGTTTTAATTGTTTATTGCTGTTTTCAGCATAAATTACCCCCTATATTGTGTAT
TTGGTGATGTATACCCTTCTAGACAACAAAAGCACAATGACGTTGGATTGTTCTTGATGT
ACTCACAATGACTGAAGTTTTTACCTTGTTAAAGAACATACTAAGCTTTGGCAGTAAGGT
TTCTATACGCTTTTCTGCAAAATCAAACAAGGAGTGATGATAGTATATATTTATAGACTA
CCTTATTAAGCTCCCCTGGTAGTACATGAACCCACTGAGAGTCTACACATCTTTTTGGGG
AATACAGTACAGTCTTTGACTCAACATGATGTCAATGTGCAAGATGTCGTCTTTTTATTC
CGGGTCAACGAGTGATCATTAGCATATACAACTGTGCATAAAAACCTGTAAAGCAGCAGG
TTCTTGTTGCCAATTTTAATTTTCCCTTGATCTGCTCACCCTCCCCTTTGTTCAAGAGGA
TACTATGTATAGAGCAGTGTCATGTGCACTTTACTTGTGAGGAAAATCAATGATAGTATA
TATTTATAGACCACCTTATTAAGCTCCCCTGGCAGTACATGAACCCACTGAGGATCTACA
CATCTTTTTCTGGAACGCAGTACAGCCTTTGACTTGACAGGATGTCAATGTGCAAGAAGG
TGTTGTCTTTTTATTGGGGGTCAACGAGTGGCTATTAACATATACATCTGTGCATAAGAA
CCTGTAAAGCAGCGGGTTCTTGTTGCTACTGATCTGCTCACCCTCCCTTTTGTTCAAGAA
GATACTATGTATAGAGCAGTGTCCTTTGCACTTTACTTGTGAGGAAAATCAACATTCAAC
ATATTAGTCCATGAATAATATGACTTATTGCCTACCTACGGACATCTTAATTGTATATCA
GAATTGAACTCATCACCCTATTTAATTGCTTGAAATATAATTATGACTCATACTCAGAAA
TGGCTTTATTTTCATTGGCTAGAAACTCCATTTCTATTATCTTGGCTGATTATAGAATAA
TGTCAGACAAATCACGCTTACATTGCTGTTTAAACTGTGCAACACCAAAATACATCTGCA
GATAATCAACTAGAAGACAAAAAATGAATGATGCAAAAAGTGATCCATCACCAACCAATA
CTCAACTTAATTGTAAATTTGAATTGACTATCTACTTAATGGCTTGAAGCACAATTATGT
GTCATAATCGCAACTTAATTCATAATACTTTGGTTGATTGTAGATTAACGTCAGACGCAT
CTCACTTACTTTGCTGTTCAAACTGTGCAACAACAAAATGCATCTACAGCTTGCCTATCA
GGGAAGAAAGAAGCAAAATGGTTTTAAAACATGATCCACCACCAAACAATACCCAACCTA
ATTGTAAATTAGTATTGAATTTTACAGACTGTTAAATTGTTTGAAATACAATTATGTTGC
ATAATCAGAGTGTTGTTTTATTATAATTAGCTATCAACTTAATTAATATTATATTGGGTG
ATTGTGGATTCATATCACACACATCTCACTTACTTTGCTGTTCA
>scaffold122|size482992
AAACTCCATCTGGATGTGAGTAATACTATCTATTTTACCGTAAGTATAGTTACAACTCAA
GTGTAAGGAAAGTACCAGGGAAAGTCACAGCAGTGCATGTACTTACATAAAGCACCTAAG
GTTATGTACGAATCACATCAGTGATTTTCCGACATACATGTCTGTACCTACATGCTATCG
GCTAATGTGTTCGCTCCTTTTTCAACTGTGTTACTAGCAGACGATCATCATATTAAAACA
CATAGTTTTTGTCGTACAATACTTGGGTTAACAATCATCGACCAATCATGTTAATTGAGA
GTGAGGAATATCGTTCATTGGGAGTGACGACTCATGTTTTTCCAGAGATAAAAATCACTT
TCATCACAAGTCTGAAATCTCTCTTATCAAGAGTTACTTCATACTCCCATTAAGACTGAC
TGATTACGTTCCTCACAAGAGAAGACCTACATTTATGGCATGCAAAGAAGGATGCTCCTC
GGCAATGAAGATTAATTGATAGCCCGCTTAACTAACAATATCTTAAAGTAGTTTAATATT
TTTATATATTCACTCATTGGAACAAACACTATCACCATCATTAATCTGTTCCATCATTTC
ATCAAACCAGTAATCACCAGGTACTAAAGCAATGACACAACTTGTTGAATCCAAAGGAGG
TAAAGAGACATCAGTGGACCCAGTATTTTTAATCCTCTTGTTCTTTGCCAATCCAACCAT
CCAATCATCCTTTTCCTAGTCATCCTTCCAATGAACAGAAATCTTTTCCCTTTTAACAGC
ATTGCAGACAAAACGTGTCAATCTTCGATGAGTCTTCTTGTAGAACTTGATCCTTTCTGC
TTTCACAGTGTCACAAAAAGAAATCTTCTTCTGTCCATTAGTGAACTGAGGCTTCACCTT
TAGATAATGTTTCTGATCTTCTATGCTCAGCCCCTTGTCTACCATTTCAGATAATGATAA
CTTCTTGTACTGCATGAACTTTTCCTTCTCTACATGTGATGTGTGCTGATTATCGATGTG
GAATTGCCACTCTTGCTTCCACACCTCGTTGTGATTCTCTAAAACAAATATTGTATAAGC
AATGTCACTCACAGATAACAATTCCCACAGCTGCTTGTTTTTTCATCATCCCTGTACCAA
CTCTTCAGAGTCTCCTTCGTGTATAAGGCACTTGTCATTCTCGTGATCATGTAGTACCAC
CCTACCATGAACTCCTTCCACTGCATGTCCTCTCTAGATGTATTCTCTCCAATCAATTTT
CTCTCCCAGAAAGGCTTACCTAGACCGTCACTCCTAACCACATCATCATGTATTGTGCCC
CCTCTTTGTAATTCACCTGTGAAGATTTTAGTATTAGTAATCTTTTTCAAATAATCACCA
AAACGAATATTGTCAATATTTACTTAGAAAAGCCTTCCGCACTGCATTATGGAAGTTACA
CTTCAGACTTCTATGTTCAATATGCACCATTCCTGCAATAATGTTCTCCCAATACCAACA
TTTTTCAAGACAACGGGGAACATAAATTCCTATCTTATTCATCATCTTGTCGCACACACT
GTCTTTTGTTTCATCACACTCCTTCCATCCCCTCTCAAGGAATTTTATGTGGGGGAAAAG
GATATCTGCTGCATAAGCTGTTACTCGTTGGTAGTTTACAGCATCACCCTACCATTGTCC
TGTCCTGAGTTATGATTTTTCTTGCCATAGGACATGACAATTGTCCTCTCAAGCTGTTCC
TTGACTTCCATCATTTCTTGCTTCATCTCACTCAATCTTGCAGTATAAGCCAGTCTAAGT
TCATCCATGCTCAACCCGCTAATCTCACTTGACCTCCGGGGTTGCCAGTTCTCCTCGTAC
TTCAAAACCTGGAATTTCATCAGCTTAAAGATTGTGAGAACAGCAACTGCTATTATATAC
CGACATTGTGTAATCTGTCTTGTTTTTGGAGTTGGATGATAACTCTTTGTTGTTGCAAGA
GGCCTAACTAACAAATAAATGAAATAGAAGCTGTGGAAGCATGTCTAATCTGAACATAGT
ATTTGCAAGAGCAGCTCATTGGCCATCTTAAATGCTTGTATGAAAATCATGCAAAGGTAA
ATTATATAGTCCTTCTATACTTTTGCCTTTGTATTTCTTGCTACCGCGCCACAAATTTTT
CCAGGTTATTTTTTTAGTAATGGGGATGTTGTGCTTTCAAAATTTCCATGTTCCAAGTAA
TAGGAATTTACCGACGACTCATATTCATTACGTGTAAGCGGAATTTACCGATGAATGTAT
CGGTAAGAATAATATATATATTAAAATTCTAGAGCTGTCGTCTGTTGAAAGTACCCATAA
TAGAGAGCAGAATTTACTACTGAGTACTTCATATTATAATACACAAAAATTTTCAGATTA
ACTTATTAGACTTCTAGTTTTATTATATAACGGAATTCAGTAGATATATGTAGAAAACAC
GATTAAAATCACAAAGCTACTGTCAAACACTCATGCATTTGAAGCCAACAATTACACACC
CCCCTTGCATCTCTCATTTTTAGCAATCTCCTTCATCTTACTGCTAACAGTCATCATCTC
AATACAACTTGTTGACCATGTTGAAGTATAAGCAACCGGAAAAACCTCATCACAATACAA
ATCGACTGCCATATGCAAAGGGGTCTATGTGTCCATACTCTCGCCTTGGATGTAAGTTCA
TTGGATTGGACTTAAACAAACAGATGAAGAAGTGTCCTTTATCTCAGCTATGGAGGAGAG
AAGCCAGTTTATGTCAAGATATGACAGCTAGACATTCTTGAAAAAATCACTCTTCCTCCC
ACCTGCCCATGTCGATAATTTAAGTGATGCAGAAAAACTCTTTGAGGAATGGATTCATAG
CCACAATTCTGATGACATACAAAGATACAAAACATTGACGATGACTCCAAAAAGTAGGAA
TCAAATGCTTCTTGATGTGCATCTGCAACAACAGGAAGAAGAAAATGAGACAGTAGAAAA
CTGTTTCAATGCTGAAGTAAATGACCTGATGGACACCAACAATCTCAGCAACATTGACGA
GACTACTTTAACAGTAGGTACCACACCACAGTCACATGATAATCTCCAGTTTATTGATGC
ATTATTCTCAACAATGATTGCAGGGTCAATTTTGAAATGGAATTCAAAGTAGACACAAAC
TGATTCGCTATACTCCTGATATAGCATTCCAAGTATATCTCATGAGTGTGATTAGGAATG
TTCGTGGTGTTCCACTGAACATAATTGAAAAATTATGGACATCATCTTTGTGCACTGTGT
ACAGGGGAATTTTGATGTCAACAATTCATTCTTCAGCTCGACTCGAAAGGACTTCTCAAC
ACAGGCTAAAGAAAATCCATGCCATGTCCAATTTCAAAGCAAAGTTAGTAGGGGTGACAA
GGAGACACAATGGAGGTCCTCATGAGTATGCTCAAAGATGAGAGAATTGTCTGCCCTTCC
AACATAGGCAAAGGTTACAATTTATGGGATGGAACAGCAGTGGAATCAAATGTATATGGG
GAAATCCATAGTGGTGATTTGTGGAATCCAACAAGACTAGCCTATGTTGGAAATGATCCG
GATAAGCTTCTTGTCCCTCTCATTGGGTTTTATGACAAAACACACACTGACGATAAGGGA
ATCCTAGCAACATCACCTTTTCTAATAACCGTTGCGTTTCTTAACCTTGCAACAAGAAAA
AGGTCATGTGCATCATTTCCCCTGGGACTTGTTCCAAATCTCAATCATGGCAGAGGATCG
AGGAAAAATTCACACCCCAATGAGACATTTGACCACTTACAAGATGAACATGACTGTTTA
CAGACTATCCTTCAGGACATGAATGACATTCATTCCAAGGGAGGAGAACGCAGAACAATT
TTTGGAAAAGAAAAGAATCTAATCATTTGGTTTCACCTCATCATAGGTGACATCCAGGGA
AACAACAACCTGGCAGCTGCTTATCAAAATTCTGGTATTCGGCCATACAGGTTATGTAAA
TGCACATGTGAGGATCTTGATGCAGAGTCATTAGCATGTGATTATGTTACGCTAGCTGAG
TTCAAACAGTACAAACGTGAATCATCACATCTTGACAGGACTGCAGCTAGAGATGTTATA
AAACAAATATCATGCCATGGGATTGATACAGTTTGAGAGAAGGGACTGGCCATTAGCTGA
CATGATTCATGGTATCAACCTAACTATGTCTCCAGAGATGTTACATACTGTTGGGGTTGG
CATCGCTGTTTATATCATTGGTGTAATCAAGGAATGCCTAAGCGATACGACCAGAACTGA
ATTGGAGTTCTTATTCATAGAGATGTACCATGACCTTAAGAGGAATTGTGATCATGATTA
CTATGAAAGTTCTCTTCACAAAGGAGCTACAGAAACTATAAAACAAGGTGCATTAGAAAA
TATTGGTCACATCCGAGCATTAGCCACCCTGTGTTCCACTGATGCAGGAATAAATCTATA
GGACAAGAAGATTGACAGTGCTCACCCCTCACTTGTTCAACATACTCTTGTACATCTCCT
TGCAAGCATAGTTTGGTTGCACTCAGACAACAATAAAGAAGAGGTTCGTAAGTCAAAAGC
AGCATTTGGAAAGGTGATGTCAGACATCAAAACATTTTTCCACAGTCATGTGGAAATAAA
TGGAAAATTCTGAAAGTGCATGGATATATGTTAATGCAGAAATATGTTCAGATGTATGGT
AATGCCTCTAATTTTTATGGTGGGTGGGGTGAACGTTGTCATATTGAGTGGATCAAAGAT
AATGGTATGTGTACCCAGAGACAGGCATCAAATTTTAATGATCAAATATGGGAGCGCATT
TGTGAAGGTTTCATATTGAAAACGACCGAGGATACATTACTCATGGATCTCACGGACCAG
ATGGATTTATTATCCATTAGTTCATCCCATTTGAGAAATAGATTCAAAGAAATGACTAAT
ACTGACTCTTCCAGTTTTGGAATGACAATGTACCTTGGAAGAGAGGATCCTTGTTTTGTC
ATGTTTTCCAGTGACAATGGCACAAGAGCAGAGATTGCACTTGTTGGGAATGTAGTATGT
CGCTAGTGTGAAGCAGGTAACAAATGGATTCAGCCTTTTCTTTCTTGCTGCATTGAATTT
ATTTTTGACAAAATGACAACCATCATTGTCTTATGTCAGGTAGTACTCATTGAAGTCAGC
CCTTGTTGTGATGGTTGGTGGGTGGACTTTTTGATGATTAAGTCTGGTGATCAAACATGT
GGAGTCATATTTGTCAGGACCTGCATAAAATGAAATAGTTTGTCAGATGAGATTTTGCAA
GTAGCAAAAATATGCAATTCCATTCTTTACCAAAGGCTGTGTGCCGAATACAATTATCTT
CCTTATTCACAACGTCTTCTATATCACTCTTCAAGTAAGGACCCATGACCTTGTTGACAA
AGTTCATGGAGAAAGTATGATCATCTTGTCCCAAGATGAAGTTATGAACGGTGGCTTGGG
GTTGGGAACTGAAGGACATGCTCACATTTGGAAACAGATCATCATCACCCTCCGGCACTC
AAAGAACACCATCAACAATGGTGTCAGGTGACATCACAGCATTATAATCAATCCCTTCAA
AATCCCAAGCTTGAAGGAAGTCATATTGTGGGAGGAGAAGCACACAAAACAATTTATGCA
GTTATCCTTGAATGAGTGGCTAGGGAAAGTAGTACACTCAATGAACAAGGGGTTAGAATA
GGAGGTGTATTGAAGGCGATTATTCATCTCGTAAGGAATAACTCTGGAGGAACCAAGAAG
ATAATCAAACAAGATTCTACTACCCTTGCATATTGAGGTTACCTCCCAAAGAGACTTGAA
TTTTGGACACTTGGAGATATTTCTCATATTATAAATAGAATGAGAATCAGGAGGCAAAGG
AATGGCACAGCCACTCCCTTCTGCATCCCCATCTTCAAATCCTTCTTCAAGATTGAACCC
ATCTTGAGCAGAATAGAAATCTGAGGGCAAAGGAGTAGCATGGTCACTCCTATCTGCTTC
CTCATCTTTGAATTCATCATCATGGTTCAAACAACTTAGGGAAAATGGTGGCAAGAGAGT
AGCACGGCCACCCTCATCTGCATCACCATTCCCAATGCATGTTTCCATTATTCTTCTCCT
TTTTACAGGAAGTACACTCAGTTGGGTACTGTAGCCAAAGATTGCACTTGGTTTTTTGGA
AAGTTCTTGTGTACTGGGTTCCTTTGATGCTTCTTGAACAAAGAAAGTGTCCCTCTTGGA
AATTTTCCGTCCAAAAGAACAGAATATTCCTTTTTTGACATCTATGGCAACTGGAGAATG
TACCACCAAGTTGAAGTATAGGGGAACATTTCTTTTGGTCTTCATGGCATTTCATGCCAG
AACTGCATCGTCTGCTGGCGGTTGCCATGAACTATGAGATTTATAGCTATATTGATTGGA
CGATTTTGAGGAATCGATAGTTCACGTAAGCCAAAAAGATGGCAAGGATGGATAAATAGA
TTGCTTGATCGATTTGAAAAATTGAATCGATTAAGATGATTTGATCGACTGCAAAGGATT
GATCTATTGCGATGGATTGATTAAGATGATTCGATGGATTGCGATGGATCAATCTGTTGT
GATGGGTCAAATTGATTAAGGCAATCGATCGCAATTGATTGAATCAATTACAATGATTCG
TTTAATACGATTGATCAATTGATTGCGGAGGATCGGATCTATTGAGTTGAATTGAATCGA
TGACAGTGGATTGATCAATTGCAGTGGATCGATTGATTGCAATGGATCGAATTGATTGGA
GTGGAGAGATCAATTGCAGTGGATCAATCGAGTGCGATGGATCCTGTGATTGTAATAAAT
TGATCGAATTGCAATGAAGTCAATCCCAGAATCTACTTGGCAATCTTCATTGGCAAAGTG
TGAAAATTACAAGATATATGAATATGAATACATAACATGGAAAATATGTGGAGACAATTT
GCCATGCCACAAAAGTTACACATGGAATGTTTGCTGAAGTACAGACAGGTGAATATTGTA
AAGTAGGGACAGACATAGGTATAATTAGTACTTTTCAGATTGTATGGAAACATATGTCTC
TCTGACTAATAGAATTTATAATGTTTGGAAAAGAAATGATTGATTACTAGAAATTAATGT
GACGACTTACTTATACTCTTTAATCCAACATACAACAAATATGTATACACATAATATCTA
TAACTATTACGCATTGCAGAACCGTACACTTACAAGGATTGTCTGTGTGATTAAAATTAT
TATCTATCAAACTAACAACCTCTGACTTACGTGCTCTCAGACGTAGCTAAACTTGGAATC
AGTGGTTGTTTGATAATATTAATCCTGTTGTTTGGCATCACCCAATCTATAAGTACATCA
TCCTATGTTATTGTTTCTTCCACTGAGAAACTGATCTCTTGATAGCTTTGCACAGAAAAA
TGATCTTCAGTTCAACAATATCATGTGCAGCTCATCTTTTTGAGTCAAATCATCAGGTAA
CTACTGACAACTCCAATATTAGTAACACGAGGTAAAGCTACAATCCATCCCTTTCTACTG
CTCTCTAACATACCTATTTCAAAAACATCCTGTTTCCAATCCTGCATCTCCAATTCTCAA
CAACAAATTGCCTCATCAATACTAGCTTGCTGCATATTCACAGCATATCTACTCGTGTGT
ACTAGGTATTCTGCAAGAAGTTGTACCAGTGACCCCGGAGCTGACACTTTTCATCCACAA
TGACTCACTGTGGCATTTGAGGACTCAGTTTTTTGCTACTTCTTCACTGAATTCATCTTA
CGGATAACTTATTCGCAAAACAATTGTATCTGATGGCGACAGTAGATAGTAACCCATTAA
AAAATGATTGTGTCTAATTGGTGAAGATAGCTGGAGATGGACCATGTGTTATTTCATCAA
ATTGCACAAACTGAACATAATAGTTCTGTGTAAATCATTTCAAAACAATGGGTCCCTGAA
AAATGATAGAGCAGGCCACAGAGAAGAAAAATGTAAAGTTGTTGAGTATCTTGTCATAGC
ACAAACAGATTCTTAGAATATCCATACATTACCACTCTGTACAGATATCATCAGATATTA
ACATGCTATTTGCTATGACTCTGCAGGAATTATTTCCGCCATGCTGCGGTATTACTCTGA
ATGCAGTAACAGCAGCCTTAGAGTTGATACCATCCAAGTAAATGTGTTTAAATGCAAGTT
CTATGATTTGCTTCTATGAAGCCTTGCATCTTGCTCTTGATGTACATGGGACCTTTCCAA
TACAAATGAGAGAAGTATGGGAGATATTGATAAGTTGCCTACAAGGTCAATTAGGCTCTG
GTCAGTTGGGAGTCGGGTCAGAATACAACAAAGTTGTTTCGAATGGTACCAGTCTAAAAC
TATTATGAGTCCCAAAAATGTCAGTGAAATTGCCCAACTTTGGCACATTGTTGTGTCCAT
TAGATAAGGATCCAATGACTGGATGACACAGCAGAATCCTTCTACATGCTCTCAAGAGCT
TAAGTCCAAGTTGCGAGGTCCTTCAACCCAGCAGAAGTCCCAACACAATGACAATATGAT
CATCAAATTTTTAATTTGTGGTTCAAAATAGTACATCGCAGATCTTGGTATGCATTTTAT
GTAGAGCAACATGTCAGCAAAAAATTGATTACAGCTGTCACACAATATGAACACCGCTGA
CAGCGGGTCTATTGTAAATTCTCTGAACTATTTGGATGCGCCCAAGTAGCTGCGGGTACG
CTCTGTCCGTTGTCCGAGGTGCCCGCAGCTCCAAATGGTGCTAGCAGCTACCCAGCTCTG
CAAAAAGTTTATCGGGGCCAGCAGACCACCCCCCTTGCACCAACCCCCCAATTTGAGCTG
TGGCCACCCCCAAACTAAAGTAGTACTGGTTCCTACACTTATTTTAGTGATTTGAATTTT
TTTGGCGCGCGAGAAGGCTCCGCTGACATCACATGTTGATGACAAATCATGTAGAAATCG
GCCAAAATTACAAAGGAATAAGTACAAAATCGAATTTGTTGTTTAATAGTTTTAGACTGG
TACAATACCAGTGTTGGTGCATAAAATAATAATGAGGCTTAGTCATAAAGAATGTGTATT
ATTGTAGAAAAATTGGGGTAGGATGACTGCCCCAAGGTAGATATACCCTAGTTACCCAAT
AAGGTACCAAGAGTACCATAAGTTAATGACCATCGTAAAAATGCCTTCGTCCAAAATTAT
CCAAAAATATCACAGAGTCCGTGGCCATTTATTTCCTCCCCCATTTTATTATTTTCCATG
GGGGATTATTACAAGCTCCACGGTCATGGGGATTCTCCCACCCCATAGTCAAAATATTGA
TTCTGTTGATGGTTTGGGGGCGGCGTAGGTCAGAATAGGACACCCTCAGGAGTGTGGTCC
CCTGTTGCCCTGTCAGATCATTGACATCGCAAGTGCTCGACTGCCATCACACGAGCTCAA
CTGCCATTGCACAAGCTTGACTACCATTGCACGAGCTTGACTGCCATCACACGAGCTTGA
CTGACATAGCACAAGATCAACTACCATCGCATAAGCATGACTGCCATCACTACTGCCATC
GCATGAGCTCAACTGTCATCGCACGAGCTCAACTGTCATCGCACAAGCTCAACTGCTATT
GCACGGGCTCGACTATCATCGCACAAGCTTGACTGCCATCGCACGAGCTCAACTGCCATC
AAACAAGCTCGACTACCATTGCACAAGCTTGACTGCATTGTGCACGAACTACTCAGCCAT
TGATGGACATAAAGAATGTGAGTATTTAATCACTGTTTTTTCTTTCAGGATAATATGTTA
ATACACAATAGTTGCTAATTCTTTTTAATATTCAATGCAGGAGATAAATTGGGCCCAAAA
TCTATTTGACGCTACAGTTTGTTGTCACAAATTCAACAAGACTTGCCTCAGCTCATGACC
TGCCCTTACCTGGCGTTTATCCTGATCAGGTGCTGTCTGAGCTGAGTAGCAGTAGTTCTT
GTTTTTATGAAATGAATCCCTCATCTGTATTCAGAAAGAGTTTTCCTAGTTCTTGAGAAG
AGCAACCAATTGACTCCAGTCATGGAAATTCTGATCCTTACAGGGGTCACTTTAACTCTT
GAGGAAACTGGGAGAAAAAACTTGGTCCTCTCTCGTGGAAGCCGGGAGAGAAAACTTGGC
CCTCTCTCGTGGAAGCCGGGAGACAAAACTTGGCCCTACCCAACAATCAGCTGAATTAAT
CAAGACATGTTCTAAAAATATTGGTCATTATTGGCATTCTGCTAGGAATATCTATTGAAT
TCCTTTGTTTAGTGACCATAGTCCATATATATGTTTTGAACACCTTACCAAAATAGTGAC
ATAATCATTATAAAGCACCCACCAACAACATCTTAATACAGTTAAACTGACAAAGACTTA
AAAACACCCCCATCTAATAACTTATTATGGTAAGTCATCCAGCTAATATCCCCAACCCTG
CTCTTGTGCCAAGAATCATCTCTCTCATCATCGTAAGTAGTGCAAGTTACCAGCAGAGGC
AACAAATCCTTCCACACCCCATCCCACCCCTTCGTCACAGTCTCTCCATCCCAGTAATCA
GAACCTGCAGTCAGAGGCTTCCAAACACTTCTTGCCCTTCCAAAATGCTCAACAACCTTC
ATCACATGTTGCATCCGGGAAAGATTCCTTCCCTCCTTGTCGAAATGGTTAACATCTGAA
GACTTGCACAAATGAAGGGCAGTGATACCCTCAGAAGGTGATCCCATCTGGTACAAGTGA
ATTAATTGAACCAGATTTATGTTCGGGTACTTCCATGAAGCAGGCAACACAGTCAACTTT
CCATGGTGAAATCCCACAGTGAGTTTCCTGCGCTTGAGCTGTCTTCTTGTTTTTGCCACC
CTTGACTTTCGAGCACCATCCTCCTGGGCAGCAGTCAGGCATTATTCAAATGTAACGAAT
ACCTCCTCAACCACATCGCATGTTTCGAAAAAAAGGGGTCACCATCTTCATCATTGGGTA
CCTGTGTGTTGGGACAAGGGCAACCTCTCATGGATTATCAAGGCGTGAGATGAGTAAGTC
AATGTTTTGGTTAATGACACGAGACAAGTCATACCCTTCTCTGCCAACTGATCCCAAATC
AAGCTCAGAGATAACCCTCTCACACACTTCCCTAACAACCCGGGTATTACTAGCTACAAG
AGCACTCCTCATCAACTCAAATGACTTCAATAACTCATCCATCTCCATCTTGAGATTCTC
CACTTGTGTCACATACAAAACGTCAGTTGGTAGGCCTGTGAACTCTGGAGTGTCTTGAAT
CTTGTTCCAAGGGAATTTTGTCACAACACAACTTGCACAAGGAATTGGTTCAGACCAAAA
TGGAGAAAGGCGGAGGGCATTGTCTACATGGGTGATTTCATCTAACCAACCCCTGTGAAA
AATACAGCTTGCAACACAGAATTTGAATAGTCGAAATGTTTCAGGGCAGCATCTCTCTGG
TATCCTACAGGCTATCCATTCATCAAGCTCCTTGTGCCTATCCTCTTTCTCGCCTCTTGA
CAACCACTGAAGTCAAAATAAGGACAGCTCTCAGAAAATCTCTTACCAAAACAAACTTGG
CCACAAACAAAACATCCAACATACTCGTCACCTGCAGATTCATACCTCATGTACGGATTC
ATCACCCCAGGCATCTTCCAATTAGCCGAATACAAATAGATGCAATGGGTCGCCAGTTGA
CAACTCCACATGATCCATGGGTGATTGAACCCTTAGCATTGAATGAGTCCCAAAATACTC
TGGCTGGAGACCCAACTTTGCAAATTCTTCGTAGTGTTCATCTGAGCCAACAATCTCCTT
CAAAATTGCATTCATCCTCTCATACTGACTAGAACCATCAAAGATTTTGCACGATGACAC
ATCAAATACTTTGCAAATGCAAGAACGGGACAAATTGCAGGGTTCTCGGGAACTGTGTGA
AGATGCCATGGATGATCAATGTGCTTGGTGCCCTCCTGGTATCCCTTGCTTGGTCCAAGA
TAAACAAGCAAAGCATCATCAAAAATTCCAAACAAGTCCATGTGAGAGTTGACAGCATTT
TCGGCACAAGACACCATATTCCAGTCAAGGAACAGAAACAAATGAGCAGCAACATGCTCA
GGATCTTGACTTGAGCAAGAATAGATGCAAGTCTGACATAAGCAACAAAGGGCATGGGAT
CTTCTCCTTCACTAGTGTGGAGACCACGAGCCTGCCACTCTCTTGCTCCAGTTCTTCGGG
TTCCTTTCATGTAAAGAGCAATTTGCTTCTGTAAATGCTTTGCAGCAGGAGTCCCATCCT
TCTCAATGCCACACTAAGTGAAAATAAAGGCAAGGGCAGAGCAGCTGAAAAGGATCCAGC
ACCCAGGCGGTTGTAACAGAGGATATCACCACTGTAGTGACTTCTTCATCTTGTTCTGCC
GAGGCAGTTTGGCGGCTTCTATTGACAACAGTTTTCTTGACAGTCTTAAGGAAGCCAGCA
AAGCAATTAAAGGTCAAGTTGTCAAATTTGATGGGAAAAGTGGAAGGATATTGTGAGTCT
ATGCTTTTGATGGCATTGATGATGACTTTCTTGCTGGTATCTCGGCGTGTCGATGGTGCG
CCCTTCTTAGTCCTCTTCTAGCTATCCTGTGAATCTGCCTCTCTTAGATCTGCTATCAAA
GCTCGACTCAAGACCCCAGGATAGAGCTCGTCATTGTCCTGGAGGTAGCAAAATAGTCTT
ATGATCATGGAGAAATGGTTTCCTCTGGTGGTGGGGCAATCCTTGCTTGGAGAATGGCCT
GAATTTCATTGTCCAGCGCCTCCCCAAGGCCATCATCCACTTCGGCAGGAGCCACAGGTG
AAGCTGCTGGAGAAGGTCCGCACCCTCCCAGTCAATTGTGCCGCAGCAGGGAGGGAGGGA
TGGTAGCAGGGGAGGGAAGGCAGCGGCTTCTAGAACAGTGCGTGCCTGCAGGTTCAGCTG
TTGATGAAGGAAAGAATTTGTTGTGGCGACAGGGGTGGCAATTGGAACTGGGACAGTAGG
TAAAGCAACAACATGAATAGTACCTTTGCCCCGTCCAGGATAATTACCTGATCTACCACC
TCTGCCCCATCCTCCTCTACCCCATGCCGCCCCTACCACCACAACCTCATCCACCACGCT
CTCCCTCCCTGCCATGCACTCCACCTGCAGCCCCTGGGATGGCCCCTTCCCCTAACTCCC
CAGCAGCAGGAACAGCAGCAAACTCACCAAACGCTGCAGCAAACAAATTTGTGTTGGTGG
CTGCAACTGGCGCTGCCGTGTCTTCTTCCAAAGATAAACCAATGTTGGTGGAGCGGGCGG
TGTCACCACGTTGCCGAGCTGCGTCAATGTTGGCTTGCGATGGCATGGTGAAGTATAATC
TGTCGGCGAAGATGATGTGGATGGAGACAAGGACTTCAATTAGATAGATGATGAAAGAGG
CGCGAGAATTTTTGGATTATGATGTGGTGTGATGTAATGTGATGTGATGTGGTGTGATGT
GATGATGTGATATTGTGTTTCTATGCAGGCTTCTGCTACACAAGAACTTCAATGGACTGA
GTACTTCTGCCATTTTGCGCACGCACGTAAAAAATCAGAATTTTCACATAAAAATATTCA
TATAGTATCTGATGTGCTCGTGCAAGATCGTGCGTAGCACCCGATTCCATCATCAAACAC
GAAGCCCGTCAACTCCTGTCAAACACCAAGATCGACAATTGTATGGCCCCACGTGCATAG
GACATCGGTTCCCCCCGTGAGTGCTATAAATCGTAAGTCCATGTCGACCATTTAGATCGA
CAAGCACACCAAAAACAGCGAGGTGAAATTATGCACAGCGCAACATGCTACAATAAGCGT
GCGCATCAACAGTGTCCTGTTGCGAATTTAGGTTGCACAACACAAAAAAACATTTTAATG
GAATGGACAGTGCCATGGGGCATGTTACTATCTTTTGTGTTATTTTAGATTTTACAACAC
TGGATCGAACATGAAATTTGCCTGAAATGCCCATGTTGTCCATACCTTGTTAAAAGCAAT
TGGATCTGCATTTGGTTGAAATCCCGCTAATCAAGCCTGCTCTCTTGCTTACATTCACTA
CTCTCTCATTCCCCCCGATCAGTGGCCACAGATGCCGTAGAAGTGGTTTGACTCCGATTG
AATTTTTGTCACTCTTCTTGAAGTCAGGTTGAAGAACAAGCTGCCTCCCATTTTGCCATG
CTGCCATCTTAGCACGATATCCTTTATCATAAATGTAAAGGTGGTATGACTGTTTCCTGT
CTATCAACAAACACTTTGTCCTTCTCCTGAAACAACCTCTGCTCTTCCAAATAGCCTTCC
CTTTGATTGAGTCAGAATCACTGACACCCCCAACCATAAATCACCAACCCCCATCCATCC
ACAGGTTTGACAAAACTCCCGATTTGAAACAATTCTCATTGTAGTATTGGCTGTATGTGA
GGCGCTGCCGTGTGCTGAGGAAAAGCGTAGGCAGAAACATTTGTCATATCCCACATGATA
GGATCCCTTCATAGCGGCTGTTCCATTTGGGTTTTCACAACAATCTATCCTCCTCGTAAC
TCACAAACTTTGGCCATTTCTTTCGAGCACTTGTGCACAAATCCAACTTAGCATCAACCA
CACGCAGAACATCCTTGCGCGCATGTTAGTGTCGTCTTTGAAACATCTTCGATTTTTGTG
AGCAATCGATTCCACACATATTCAAAATACAGGAACCATTCTTCGTACCAGGTGAGACAA
GTAAGCTTTCGTTTGATCGTGTTTAAATCACCATTGCACACAGTAATGATGAATGATAGC
ATAACGTTTTCACTCGGAAATCCTGTTCTCCTCTTCACCTGCTACTGGGCAAACCTGGCC
AAACAACCGTGCATCATCAGTTCCACGGTGATTCACTTTGGTTTCAGTGATTGGTATGGC
GCGGAATAATTGCTTGCTTGCTGGCATAAAATTTGTTGCGTTACCATTCTTTATCGGCAT
TTGGGCTGCAGCAACAGATGCATTGATTGGTATGTGTTGCTCCTGGCAGGATTGTTCAGA
CAATTGTTGTGCAAACAGTGCACATGTTCTATGCACTAACTCATCTTCTCCAAACATTTC
ACACAGCTGCCTTTTCATATTTGGGCATTCCCAGTACCCAAAGACATAGATGTTGGTTCG
GACATCGTTGACTTTGGCCCAGCGCCACATGGGACAATAAGTCTGTAAGTGACATTAATC
ACCGCTGTTGTTGAGTTTGACATGTGTTGATTTTGCCACTTCTTCAAACATATGTTGGTC
ACAGACATAAACTTTGCTTGTTTTGTTTGACCTATCTGACATTGTTCTGTCCATGATTTC
TTGACGTAGCAATATCTTTCCAGCTTGTCGAATAAGGACAGATTTTTTGGACTGTTGCAT
TTTGGTGTCTTTGGGTGTTTTGGAACTAGGTGAAACTTTGTGTGATTGCTGTTCAAATTA
GTATTCTTACAGCCGAACTTACAACATCTCATGCTGACCTTCTTCTTTGAACTCATGCAA
TGGAAGTTCCCAGCCAGGCCTTCTACTTTGGTATTATGTTTCGTGTGGCAGTTTGAGAGC
TTGTGGATGAGGGAGATGTAGGATCGGTTGTGACATTGGGGTGGAGATAGCCGTAGGGTG
GAGATAGATTCAAGTATGGTGTTTTGCTTGGATAACTTCTCTTGGTTGCCATCAGCATTA
GATCATTCCATCCTTTCCTAAGATGATTTGACATTGATATCAAAGCATTTGTTTCAATTC
TATGACTCTCCCTTTGATCAATCGACCGTAACTTTATTAATCCCCATCCAACTGCTTTTG
AATTCAAAACCTGTTCAAATCCAGCAACATTTAAGAGTAGACCAATATCAACGTAGTTCG
GCTACTGTATCTCCGGTTGAAAGTCATCTTGTTTGTTGTTCTCTCTTTCATTTTGCTTCC
CAATTGTTGATGAACTAAATCGATTCTTCGCTTGCGGGGTTATTGAATCAAACGAGATTA
CATCCGTAATGGAACAATAATCTCCGGTTTTGGTTTAATTTTGAACCGTTGTTTCCATTC
CTTCCTACCTTGGGTTCCAGTCTCAAATTCTTGAAGTATATCATCCAAGGATTTTCTGTT
AATCCTCGACCCCATGCTGTCTCCTGCTGCTTTGGCTAACATGAGCACACTTTGTTTCAT
ACTCTCTAAATCATCTGCAGACCAGGTGTATTTTTTCCCAAATATCAGATCTCATACATG
CTGCAAATTCCAGGATGCTTTCAGATAATGCATCATATAGTAGTAATAATAGTAGAAAAA
TCAGTGGAAGGTTGTGAACACAGACCACTCTTTCATCATTCTCAGAACCACAATGACAAG
TACAAGAACAACATAAGATATCTGTTTCTGTGAATGCTATTGCTGACTTGTAAACTTTGT
TCCTCATCAATGCTGGAATGTCTGAATACAATTTTAAGCCAACATCATTTCCATGAACAA
TAAGTGTTGCAGACTTGTTGTATAATGATGATGTCTTGCTGTCAAGAGCATGCCGAATGC
ATCTCTGTAACAGACGATATCCACTGTCAACTCTGGACTTCTTTGCAAAATCTATGAGCA
TTTTGGGGATTGCATAGAATATCGCAGAATCCTTCTTCCACTCGGTATGTCTTTCATCCT
TGCTTGCAAATTTTGTTACCTCGGCAAGAATTTGAGAATTCTGGGTATCAACATCTGATC
AACACTTCCATCTGCAAGAAATGATCCACCATCTGCAAACTTTATTTCGACAACCTCTTT
CCATTTCAACATATCGTTACCAAACATTGCATAACTAGGATACAAAGGAAAAGGAACAGT
GCCTTCCATGTCTTTGAATGACTTCATGAACCTCATCAAATCCAACACATCTTCTACTTC
GTCACTGTCTAATTCATCTGCCCCAAAACAATCATGAACCTCAATCAAAATACGCTGTTT
GCTTTCAATGCTCTCAGCAGCAGGCGAGTCTAACTCTGGGATAAGAGATTCAGTAGCACA
GAGACAATACATATACTTGCATCCATTCCACTTGATCCTTGACAGTATGAACACATGATA
TGATTGCATTTGCTACAAGTTGAGTAACCACTGGCAGCAAGAAAGTCATGACACACACCG
CCAACACCTTTGCAAATCAACACAAGAGGACCGTGGTTGATTATTGTGTTTGGTGCAGTG
AATTCTTCGCAGTATAGAGAGAGGTGTTTGGGCACATCAAAAAGAAAAGTTTGCCGTTCA
TCCTTTGCATTTGTCGGCTCATAAACAAGAGCATCAATATAAGTCTGCACAACCTCTTCT
GCTTCAATACCTGCAAAGTTTTCAGACTCCTTCCCAAAGAACTCAACTATTTCCTCTATT
AGGTGTGACTTGAACTCTTTCTTCATTATTTGGAGGAGATGTTGAAACAATACACTCTCA
TCTTTCAATTTGTCCTTTGTATTCTGGCATGAAGATATGTGCTTTGATAATGTACTGATG
CCTCAGCCTTTTAAACCACTGGTGTAAACGTCACACCCAAGAATTACCATCATCAATGCC
CGTAGCTGATGATGAGATATACCTTGAAAAATTGGGTACTCAGCATCCACCATTTTTGTG
TTTGAGCCATCTGGTATGAACTTAAAAGCCTTCTCAAGGTTTGCTTTAGAGGTGCAGACA
ATCTGCACATTTTTATGTGAAAAGCCTTTGATGCTAATGCAACAATCCCCGAACAACAAT
GGAATGTCAGTATCTGTAGAAAAAACCACGACTGCCCGTTTTGAAAGTATTTCACCTGCC
ATGAATACATCCGCTTGCCACTGAGCAGTAACCACTTCTAAGACCTTTCCCCCAGCGCTG
TTCATTATGTGTGCTCCCAATAAATCGAACTCCCTCTCGAGCTCATCTTGCAAGTTTGGT
ATGAATGGCTTTGTCGATGCAGTCTCTGTTGTCTTCCTCTTCTCTTCCTGCTCCTTTATC
TCCTTTAATAATGCCTCACGTTGTTGTAGGTTTAGAGAGTCTTCCACTAGAGACTTCTTC
AACAATCTTACTTTCTGCCGCAGTAAACACTCTTCTGAACGATTCTTCTCTTTTCGTGCA
CGGCGGAGATTTGTAGCCTGTTTAACTTTTGGTCTGATGTCATTATCACACACTGGGCGA
ATGGTTAATACAGTTGCAGCCAAGTTGGCCAAATATTCTGCGGCTGCTTTTATTTTCAAA
TCCAACCCAAACAGAATGTTTCTAACATCAACAACAACTATTGGTGGAACCTCCTGTGCC
TCTGCCAATCCTCTAGCAATGTGAGCTAATTCTCCCCGACTCAAGCCTTTAACAGCATGC
AAAACCTTGATTCCGCCGTTTACACCCATAATGACAAGTCGGATGCCTTATTTTGTGTCT
GAATGACACGTAAAAAGTAGGGTGAATAGTGTAAAGCGAGATCTCGTGATGTTCGAGATC
TCGTGTGATTATCATGATGTGCACACGGACGAGTTGATGTTTGGTTGTGTCCGCACGAGA
TGATGTGTGTACAGTGTATTAATTTTTCTTGCGCGAAATAAATTATGTTGTATTACGAAA
TTTTTCGTGGCGTGCATAAAATGGCCATACGTACTCAGTCCATTGAAGTCGGGGTTCATT
TATGTTTGGAAACCTATATGTTAGCGAATTCATAGAGTACACAAAGGCAGGCATTCTACC
CTAATTATATTTTTACAACCACAAAAAATATTGCACTAGAAAATAACATGTGGACCTAAA
AAACATATCAAGATATAATATTTTCAGAATTAGGTAGGAATCCTACCCCAGTTGAACTTT
GGCCACACGGAAAGTGCCCTGTATCCTGCCCAATTCGGGACTTTGTGTATGTGTCATGCT
GTCGTCATCATCTATGCACAATCTCTTTTTTCTTTTGTGATCTTGATCGCTTGAATTGGA
CGCGTTGCCGTCACGTCAGCCCCCTGCACGGCGTTAAACCGTCACGAGAATGAAAACGTC
GAGTCTCTCCGTCACGTAGGTTTTATTTTTTGTACAATATATAAACATCACAAACACGGG
ACGTATGACATCCACGACTACGTAGAACAAATAATACATATACCCGCGAGATTCACAGCC
ACCATAAGAGTCGTGCCACTTTCGAGAACAATCGAATCCGAACGAATCCATCAAGATCCT
GTTATCTCTCCCGTCACTCTTTCTCCCCATCGTACGTGATTAATATGGTACCGTATTGTA
TTGTATCGCACCGTACTATACTTATTGTACCGTACGACTCTCCCACACAACGCGCCTAAC
AAACAATAAAAATAAAATAATAAAAAGTAATAGAATAATTACCATACCGTCGGTCCGAAG
CAGTTGTGAACCATACAAAGTACGGTACAATACAAACAAAACAATACCTGAATCACCATA
CCTCCTCAAGGACTCCATCCGGTCTCCGTCGTCTCACCATTGTACAATACCCCCCCTTTT
CAGCTTTGCAAACAAGGTCGAATGATGTTTCTAACGAGAATCTTTCGCAAAGGGAAAGCC
GCCACCGAAGCCGACGACACCGCCGTCGACGACTCGGCAGCTCACCCGAAAGAAATTCCG
CCGCTGACATGGACTACCGAACCGGAAGCGTCGGCGTCCTTCCTCAATCGCCTCGCCTTC
CTATGGATTCAACCCATGTTCTCTCGTGCTTCGCTATTGAGAAAGCACGGGCGATGGCTG
GAGCAAGCCGATTTGGCTCCACTGGCCTCCATCGATCGAACGGAGGAAGTGGAGGCCTTG
TTCGAAAAGGCTTACGCGGAGTACGTCCCCAAGAAAAAGAAACGCATCGACCCCGACGCC
CCTCAGTCCTCATCGGAGACACCGGAAGAACTGGAGGCACGTCTGGCCCACGCCCTGATT
GCCACATCCAAACGCCGCCTTATCGTCGCGGGCGTCGTGCGCTTTATCAACACTGCGCTT
CAATTCACATTCCCCATCTTGCTGAATCTCATTCTCTCATACTACCAAGACGTGCAGAGT
GGGGTCATTACGTCCCAAGATCCGCCCGCGGTTTATTACAAGGGGTATTGGTTGAGTGCG
CTTCTCATGGTGTTCGTGGGAAGCAAGGCTGTCACGGAGAGTGCCTATTTTCATCTCATG
AATCGATGTTCTTGGAGGTGAGCTTATTGCATTTTGACGTCAATTAACTGGGACATTATT
TCTCGACAATGTAACGAACCATGTACAAATCAACGTCCTTTCAATCGTGTTATTTCCCAA
TCATGCATTTACAGAATCAAAACAGCCGTCTCTTCCTCCATCTACAGAAAATCCCTCCGC
CTAGCTTCTTCCGAACAACAAAAGACCACTCTTGGTGAAATAGTCAACCTGATGCAAGTG
GATGCCTCCAAAATAGAAGCATTTGTTCTGCAAATTCACGTCATGTGGGATGGTTTGTTT
CAAATTGCGGGATACATGGCCATCCTCGGGAATTTACTTGGATGGACATGCCTCGTCGGT
CTTTTGATCATCGTGTGTGCCATTCCTGTCATGGGAAAGATCACCGGTAAAATGTTCGGG
ATGAATCGCAGCATGGTAAAGTACACCGATGATAGGGTCAAGACCGTCAATGAGGCGTTG
CAGGGGATGTTGTGTGTGAAAATGTACACGTGGGAGGAATCGTTCGCGGAACAGATTGAT
GTCTACAGAAAGGGGGAGTTGGCTTCATTGAGAAAGATGGCGAGTCTGAGAGCCTTTTTG
AGAGCTTACATGAGTAGTTTGCCCCCAATTGCGGCTGCTGGTGAGTGATTTAATGATTAC
GTTTTCTGCTCTCTCTTGTTAATGTTCTAACACGAGTATCTTACAATTTTCAGCCACCTT
CTTGGTCTACGTGTACGCATATGAGGGGACCATTTCTGCATCCATCCTCTTCTCTTCAAT
CGTTGCGTTCGAAATGATTCGAATGCCGTTGATGTTCTACCCAATGGCCCTTGCTCAATA
CGTCCAGTGTAAAGTGAGCCTGAAGCGTGTTGGTGCATTCCTTGGTTATGGAGAGGTGAA
TCAGTGTGGGTATACCCGTAACGTGGATAAGGAGGGCGAGATCATTATCGAAAATGCAAC
GCTCTATTGGATGGATCCCAATACTCCTGTACCAAGGTCAGCATTGAAGCAGAAAGACTC
ATCAGTGGATGGTTCAACTCGTTCGTCTGGATCTAAATCCAATGCAGGCAAGAGTCTGCG
TCGCTTTTTACCATCCAAGTCGTCTGCTCTTTCGTCAACTGCTGGAGATGCTACAGACCA
CGCTGAAGAAGATTTAGTTTATCCGTCCGCTGTCATGACAGATTTAACCATCAAAGTACC
GCATGGTGAGCTCTGCGCAGTAGTAGGTCCAGTTGGGAGTGGCAAGTCCACTCTTTGTGC
ATCTATATTGAACGAAGCTGTTCTGGGTGAAGGGTCCAGTGTTGTTCTCAATGGAAAAGT
TGCTTTTGTCGCCCAGACGGCTTGGATCCTGAACAAGACAGTGCGTGATAACATTCTGTT
CGGATTGCCATACAATGAAGAAAAGTACAACAAGGTCATTGATTCATGCTCCTTGAGGCA
TGATTTGAAGATTCTCGAGGATGGTGATTTGACGGAAATTGGAGAAAGGGGAATAAATTT
GTCGGGCGGGCAGAAGCAGCGTATTTCTGTCGCAAGGGCAGCTTATTCAGATGCAGACGT
ATTCATCTTTGACGACCCGCTTTCAGCCCTTGACCCTGAAGTAGCCGAGAGAGTGTTTGA
AGAATGTATTCTTGGCATGTTAGCAGGGAAGACTAGACTTCTAGTTACCAACCAATTGCA
ATGCTTATCAAAATGTGACTCCATCATTGCTTTGAGCAAGCATGGAAAAGTTATAGAACA
TGGCTCTTATGGAGAACTCATGAATAACGAGGAAGGGGAGCTGACTCGATTGCTTACTGG
AGTTGCTCAGTCACGAAGATCCACGAAAGAAGACAAGGCATCTAAAATCACCGATCCTGC
TAAAGCTGAAGTTTCTATTCCTGGGAAGGATACCAAGAAATTAATGACATCTGAAGAGCG
TCAGACTGGAAGCGTACAGATTGGAGTCTATCTCAAATATATTCAAGCCGGAGGTGAGGA
CTTGGGGATTGTAGTTATTTGAGGCTGTCAGCCTTCTAGGTTGCTGTTCCTTAGCTTGAA
CCGTCTCTTGGCACTCACGACTTACACCATTGATTTCTGCAGGAGGCTATTTTTTGTTTT
CCTTGGTGTTGTTCTGGTATCTATTATCAGCAGGAGTCAATCTCATGTCATCCCTGTGGC
TTTCAATATGGACTGCAGATTCTTCGTATGTCCGCCAATCTGAGTCATTCTATATTGCTG
GTTATGCGCTGACTGCAGTATTGATGGGTATTGTTACCTTCATTCGTACCTATGGTCTCG
CCAGATTTGGTGTTCGTTCATCATCCACTTTACACGGACAAGTTCTTCGATCTGTACTGA
GGGCTCCAATGAGTTTCTTCGACACAACTCCAACAGGGAGAATTCTATCTAGATTTTCGA
AGGATATATTCTCAGTCGACCAGGAACTTGCTGAATTTATCGATATCTTCATTTTCATTG
TAATTCAGCTGATAGTAGTGATTGCCACTATCATCATCGTAACTCCCTTCTTCGCCGTCG
CGCTCCCGTTCCTCCTATTCCTTTACTTTAGAGCAATGAATTACTTCCGCCAAGTTTCAA
GGGAGACTAAACGGCTAGATAGTGTTTCGAGATCGCCTGTCTTTGCTCAATTCAGTGAGA
CTCTTGGAGGGCTGAGCACTATCAGGGCTTGTGAGTAGGATATTTTATTTGTACTGTCTC
TCCTATTTTTTTGCGCGGCACTCTTCTAATAACCTACCAAATCTTACTATTTAGATGGAA
AGTCACAAGATTTTCGCCAACAGTTCGAAACAATTCTTGACAACAACACTCAGACAGTGT
ACGCCAACAAAGTTGCAGATCGTTGGCTTGCTGTACGATTGGAAACTATTGCTGCGTGTG
TAGTTGGTCTTGCAGCGATTTTCTCTACACAAGTGGTTGTTTCAAACGGGGCTACTGTTG
GAAATTCTGCCAATTTTGCTTCGTTAGCAGGCATCTCTCTAAGTTATGCTGTAACTGCGA
CAGGTATGATGCAATTCGTAGTTCGAGCATTCGCTCAGGTAGAAGCGGCCATGAATTCCG
TTGAAAGGATTGTTTACTACACGGATGAAATACCACATGAAGCAGCAACTACATCTACTG
AGCTTGAGGCAGAAAAATCTCTTCCTCCAACTAACCCATCGCGAAAAGCTGTGGCAGCCG
CAGGAGGAATGGTTGTGCATCCAGATAAAGAGTGGCCTCAGAAGGGTTCAATAACCTTGA
CAAATCTTAAAATGAAGTATCGACCTGAAACTCCACTAGTGTTGAAGGGATTGAATATCA
CAATTGGTGCAGGTGAACGAGTTGGAATCGTGGGAAGAACAGGGAGTGGTAAAAGTTCGA
TGCTACTGATTCTCATGCGACTAGTTGAACCGTTCCTGTCGGATGAAGACTTGGAAAAGA
AGTATGATCCCCCCCTGGTGATTGACGACTTGGATTGCATGAGAATGGGTCTGCTGGACT
TGAGGTCAAAGATTGGAATTATTCCTCAGTCTCCCGTCCTTTTTTCTGGCACAATCAGGA
GCAACATGGTAAGACCTTTCAAGAAGAGTTTTCCTTTACTATTTGCTCATATGTAACATT
AAATTGCAAATAATGATGTTTGTTAAGGATCCATTCAACAAGTACACCGACGAAGAAGTG
TGGGCGGCGATAGAGCATTGCAGAATGAAAGATGCTGTTGACGCCATGCCAGATGGTCTG
CAGTCCATAGTTGCAGAGTATGGGGAGAATTTAAGTCAGGGACAGAGGCAACTTCTTTGT
TTAGGCCGTGCTTTATTGAAGCATTGTCACATTTTGCTATTGGACGAAGCCACATCATCT
GTTGACTTTGAAACCGACAAAGCAATTCAAACTACGATTCGTGAGGCATTCAAAGGGTGC
ACTGTATTGACGATCGCACATAGAGTTAATACAATCATGGACAGTGATAAAATTCTGGTT
ATGAACGACGGAACCGTATCGGAATTTGATGCACCAGAAGAACTTTTGAAGAATGAAAAA
TCTCTGTTCAGTGATATTGTGAGCCACTCGAATGGTGATGTCATCGCTGAATAATGAGGT
AGATTGAAATGTTCCTCCGGACCGAAGAACAATTCCGAAGTAACTACCTAAACGAATCAA
AACTTGATATAATAATTGCGCGCCTAATCTAAGACTGATTTCTTCACTACCTTATGGCCA
TTCACCTAACAACCAGACTAATGAATCAATTCAATTTGCGGAAACTGCTCCTTGGAGCGG
GTATCGCTGTAAAACTTTCCGCCACACCCCTCAACACTCGTTCGAATTTGGTGAATCTTG
TTGACGTTGTCGATGTGACCAGCATAAAGAGCCCATTACCAACCACTGACGCTGATATGT
AAGCTTTTCGATCACTTCAAAAATCAAGTGACGTGGCAAAAGAGATTGTGTTCAGTGTCC
TGATCTTTCACACTACAAGGGAGGTACAGGTGTCAATGCATGGCTCATAAAACGAACTAA
CCTTTCTCTCATGGCAGGAGTCAGGCAAGTAAAACTTGCAGAGTAAACAGTCATTCCATT
GCTTGATTGCGATATCTTTTTGATTTTGATGTCTGTAGGTGCACCATACATGCCTTTTAT
CAGTTTCACAGTATTGCTGAGTTAGTATGTAAATTTGGTTTGCTTAAAAATCATGCACCA
TAATGTCCCTTCACTCACCAAATTTACCCGTAGACCCGAATACAACTTCTGATAAGACAG
CAGGTTTGACTTCATCCATTGTTGTGATTCCCTTAGGCAATTCGGCTACCTGAACAAATG
AGGATTCGAACCCCCCAGCGATATCGCGAGCTTCGATTCCTGCTGCACTTCTAAGCAATG
GCTGCAACGCGGACACATTATTGTAACAGTCGGCAGCAGATGTGTTGGTACGTTGTGACC
TAGACGAGTGACCAAATTGAGCATTTAACTTTCACTTCTCACCCAGGGCGCGGAAAAGGT
GACGAAAGCGGGAGTTCCGTCCGGAGCAAGCAATTCATTGGTCAAATCTTCCCCGTTTGA
CGTAGACGCCACGGCTTCCGGATCTCGGAAGACAACACCAGTCACCGGCCTTGTCTTCCC
CAGTCCGCCGACTCCACCGTCAAATGCATTCGAGATGCCGCATTCGTTGATTGGCGATAG
CATAATAGCTAACGACGACGCAAGACTCCTGGACACGAATTCCGCCCGAGAGGAGGCGTC
GTTCCGTGAGATCCAGAGGGACACAGGGGTCCTCAGTACCGGAGACTTGCATTTGATATT
GGGCGAGAGTGTGAAGGCCAATCCAGTCGCATAGACATTGAACATTAAAATCAAAAGCAT
GCGCATCTCGTCGGAGGGCTGTATTGGGCTGTGTACGAAAGTGGGGAGGGTGGGGCAGGG
ATCTGGCAGTGGTGGGGCTACACACTTCTCTGCACATGCGGCCCCTCGATAGCCGGGGCC
GGTAAGTGGATTCTAGTGATATGTAAATTAAATTTTTCAACTATTACGCAAAAGTGAAAT
AAGTGAATTTTATTTATGATGTATTATCTTACAGTCCTTTGTCAGTGGGTAGTGAATAGG
ATACATATTACAGTATGACTTTGTATGTCGTGTTCGCATTTCCCGTCGCGTTAACTTCTC
GTTCTCTCCATTTGCTCCGTCGGCATGTTCATAAAACTTCTACAAAATTACAACATCCAG
AATAAACATCTCCCAGAAACAATACAACAGCAATTCAGCAACATGGCATTGCGTGGAGTA
AAAGTATTAGATTTTTCCCGTGTGCTTGCAGGGCCATTTTGCACCATGGTAGGTCTGCTG
CGATAATCGATGCAGAAAACAAAGCATCAAGTCTCCCTAACGCTGCTTTGTAATTTCAGC
TCCTTGGCGATGTGGGTGCATCTATTCTCAAGATCGAAAGGCCTCCAAAGAAATGTGGCT
CTGAATGTGAAACGAGAGGATCGCGACTCTGGGCTGCTCGACGAGGAGGAGGTATTGGAG
GCGGAGACGATTCAAGGAGGTTCGGCCCGCCTTTCTTGCCTCATAGCAAGGAACATTTGA
CAGAAAACGTGGAAGACGAGTAAGTTTTTGTCTGCTGTCGCGTTTGATTCTTACATAACG
TTGAAAACAAAGCTTATCATGTATCATTTATATTCGTAGGCGCCTTTCAACATATTACCT
TGCGGTCAATCGAAACAAGCGATCCTTTGCTCTTGATCTGTCACACGAGAAAGGGCGAGA
CATAGCGAGGTCCCTTGCGAAAAATTGGGCAGATGTGGTGGTTGAGAACTTCAAGCCAGG
GACTATGAAAAGGATGGGGCTGGACTACGATGATTTAAAGGTAATGATATTATTCGCATT
GGTTGAAGGACTTGTCAAGCGCCAATAGTATCTAACACTATTCGCTGTTCCTTCAAAAAA
AGGATGTTAATCCAGGTTTGGTGTACTGTAGCATTTCTGGATATGGTCCTTCAGGTCCTT
GGTCGGAACTACCCGGCTATGATGTTGTCATTGCGGGTACTCACGGCCTCATGAGCATAA
CTGGAAGCCCTGATGCACCGGCAAAAGTGGGCGTTGCCATGACGGATATTGTTACCGGAA
CTCTGGCACAAGGCGCTATTCTCGCAGCGCTTTACAATAGACAAGCTCACCCCGAAAAGG
CAGGGCAGAGAGTTGATTGTGAGTCGATTGTATGTGGTTTATCGCAATGTATTAAAACCA
TCATTAACTTATTTTGCAATCCTCCCTCAAGTGAGTTTGATGGAGTCCCAGCTTGCTTGT
CTTTCGACTGCGGCATCAGGCGCGCTAAATGCAGTGGCCGGCACACCCCCGCCAGGACGT
AGGGGTACTGCTCATGAGAACATAGCGCCATATCAAGCCTTTAAGTGCAAGGATGGTGAA
TACTTTGTCATCGGTACTGGCAACGACAAACAATTCTTCATGTTATGTGAAACTCTAGGG
AAACCAGAGCTTGCTACTGACAAGCGCTTTTTGACTAATGCGTGCAGAGTTGCAGCGCGC
GATGAGCTTGTTTCTCTCCTCGAGGACGCGTTTGCGGCAAAAAATAGAGGTGTGTCTATA
CAATACACATTTTTGTTTGATCTGTCCCACACAATGACTCATCATTTCAATTACCACCAA
TCATATTTAAGATGAGTGGTGGGAGTTATTCCGTGGACATGGGTTTCCTTGCGGACCGGT
GAGAAATGTGAAAGAAGCATTTGAATGTGACCAAGCAAAGTACAGGAAGATGGCTCTTGA
AATAGATCATTCAGTAGCTGGACATGTCATTGTGCCTGCACACCCAGCAAAATATAGCAG
ATCCCCAATTGCCGATGGAAGTTTTGCACCCTTGTTGCCTCCTCCAATGCTCGGGGAACA
TACAGAGGAGACTCTGGTCAATCTGCTAGGCATGACCTCAGATGAAGTCGATAAGCTCGA
GGACGAAGGCATTGTTAGTTGTTGGAGGAATAGTAGCATCGTAAAAGGGGCTCAGAGTGT
AGCTTAAACGAAGAGATAGACGGGAGTATGACGAAAGTATAAAACTTAACGCTGGAATTC
TTATGTTATACTTGAGTAGATTCGTGTCTTACCTCATGTCCTAACAAAAAATGATTCCCA
AACTTTTTCTTGTATCAATCATAACAATAATGAAAAGGATGTGTCTCATCAACGTTTTCT
GCAAGCATGTAAGTTTAAGTTTCATGCATACCATTGTTCCCAAACATATAGTAATCAAAT
TGGACAGACTGCGCTCAATATTTTATAAAACCCTTGAGACTTCAGCATTTTAAAGTGAAA
CGTTTTATTCCTATTTTTATGAGACATGTTCATATATGGCATAGTGTTATGAAGGTTAGA
TGTACAAATGATCAACGTGATAATATTATATTCTGATTGGAAATATTGATTATTTGGAAC
TGAATTCTAAGTATAACCCTGTCTGTGTGTTTTACGATAATATTGAAAAATATTAATAAC
ATCAAAGTATTTTCAATTGCTGCCATGATCACCAACAGGGAAGGATTCTGAATTTATCCC
ATTAGAAGAGATTGGTCATACTGAGAAAGTCAAGCATTGAGTTTATAAAATCAATATTTT
ACATGAAACTCTAGAGTGGAGCCTTCCCAATACTACCCTGGAAAAAATCCGTACGCAGCA
ATGGTCTAAATATGATCTAGTTTTTCAAAACGGTGTTCTAAATTGAGACCTTTGAAACTA
CCCCTTGAGGTATTTTCACAGGACTGAACTTTTCTATCCTCAATTCCTAATAGTCTTGAG
ATGGAGCATCATGTAAAAGCACCGTACAAACTTGTATTCTACTAACAGATGCATGTGGTC
ACCTTCAATGTATCATCATCCCTGCAGATCTCATTGCATGAATTCACCAACATGCATGCC
GCGGCACTGTTCATCTACAAGGAACATAATCTCAGCAGTCCAGAAGCCATGGGAGTTGCA
AATTTTACCAATAAAGAGTCTAAGAATGGCATCTTCCAAGCTTGATTCTGCCCATTGGTT
TCCAGCCCAATAAATAACGATCTTCTGTGAATGACAAGGGAGAATTGGAGATGGCCATGA
CTCCAGACATTCATCACCTGTCATTTTGTAGTACAGAAAATTAAACACCTCTTCTTGCAA
TGCATTATTCAACACTCAATTCATCATTCAACAGTCCATGGATGACTCATCTATTTCACT
TGGCATAGGTTATTTAATTTTGTGGAAACTATAACCAATCAATGTCAAAATCAAAGATCA
AACAAAGACAATGGAAAGGATGGCAAACTATGAGGAACAACAATTAACATCATAAATGAA
CATACCATCAAGATGAAATCCCCATGTCATGTCCAAACGGCACAGTGCAGTGGAGGATAA
TTTCCTGCTGTCTTGCCTGCTACGCAGCTGCTAGTAATCATTAAACTTAATTAAAGTTTG
GCAGGAAACATTTGTCAACTTGGAAATGTTACCAAGGATACAACTGAATAGGTTGACATA
GTTTAGCACATAGGAGAAGAGGGGCTCTGGTTGGAAACAATCGAATGCCGAATCCCACAA
CAGTTATTCTCATTCAGCACATGCAAAATATGCTCTCTGGTCGGACACATTCTCTAATGT
ATTTGAGTATAGTACTTCATTTGAGTTGAAACACTTTTTTGCAATTCTTATTCTTAGCTG
AGCTAGCGCCTCCTATTTAGTTGTGTTGTGGAGTGCATTGAACGGCCAGTTGAATGCCCG
AGCAGCCCCATTATTTCCCTGCCAAAAGAATTTGTATGTTCTTCACTTGCGTGACTGACG
CTTGATGATGGAAGAATGCGAGCAAAGGCATCTTGATACAAATCAGTGGGCGCGACCGTT
ATCTTTCTGACAAAGATCTGAGCCAAGTATGAAAGACCGTAGTAAGCATCGAAGAAGAAT
AGACCGATCAAAGCGAAAACAAACATCTGAGCACTTAGATACAGGTTTGCGACAACATGT
ACATTTGGTTTCATAAAATCCAATTCATCTGTAGCATCACTTGGTTCTACTATCCAGTCA
AACGCATTGGCAAGGATTTGAACACCTGGGTTGACTCGCAACGAACAAATATGAGAATGG
AAATGAAAAAACTATGATGTATGAAACGACACGAAAGAATGATTCTTACCTGCGTCATAC
ACATCCTTCGGGTAGTCTGAATGCATGTCGCAATGTTGATGTGAGAGGTGTACATTGACA
GCGACTTGCTAATACTCAAGACATCAAACCTTACCAATACCATCAAAAGAATCAGTAACT
CTCTCCTTGGTAAAACTAGGACCGTCGAGAACAAAAGTGGCCGATGACAAAACTCTAAGT
TCGCGATACATTCGACGTGTGTCTTCGAGGCTTAGCTCACTCATCTGGACACGTTTCTCG
TCGCTATTGAGCGCAGGTGTGTTAATGACAGGAGGGACAAACCAAACCACAGGAATCCCT
TGTTCCCGTAAGTAGTTCAGCTCAAATGCGAGTTTTGTCACCGTTTCTACATACGATTGT
TGGTCTTCGTCTGTGGCTGCCATGTGGAGCTTATCCCATGCGCCTCCACCAGCTATTAGC
AAATCCGGCATAGGTTTTCCAGACGACAAGCCCGTGGTTCTCATGCTCTTGAGTTTCGTC
ACTATGTCAACACTCAAAGGCGACCATTTGTACTCGATGTTTGCTGAAGTAAATAGTCTC
CTTAGATCAGAATGTGATGCAACCCCTTCGTATTGACCGGCGTCATAATCACCCATGGAT
CGACAAAGAGCGTAGAATAGGCTTCTGACCGAAGAGTCTCCGATGAAGGTGACCCTCTTC
TGTAGCAATGAAGACTTAATGTCATTAATGCCGCGAAAACGAAAGCCGCAATTGATGGGG
TCATCATTTGGCCATACCCATTGCTTCCCGACGATAAAATCCTCACACTCCTCGTACCCG
AAATAGTTAATACTCTCTTGCAATGAGGATCTGACACTGCAAGCGTGTATAGGAAGCCAA
AACCCTCGATTGACATGGTCAATGCATGACATATTCAACGCACCAATGGTGCCACTGTAA
CACGCCCATCCATACCAAACAAGACTTATCGTAAAGACAGACATGACACCAGATATTGGG
ACAATGACTTTAGTTACATTTGACTCGGCCGCTTCAGTTGACGACGGTCTACCTTGCGAT
CTTGATCGGTACTCCAACCATGTCGTATCCATTATCGTCTGATACAACAATACGCCCAAA
ATGATAGTGATGGTAAAAATAGAACCGAGGGTCAAAAGATCAGTCCAGCATAATAGCTTT
GCAAAGGAGTACAAGATCAAGAGGCCAAACGTGAAAGCAGATGCAAGAATAATGGAATTT
TGTTCTTCATTTTCTGGTAGGAGCATTTGTCGTAGGATCTGTGTGAGATTATTCAGCGCT
CTTGCAGTGAAAAGGATCACAACACACACCACCACGAAGTTAACGTTTGGATATCCCGGG
ACAAAAATTGCAAATTTCCCATGAAATAAAGTATGTCTGGACAGCAGAAATATTTCGAGA
CTATATTGACCCATCCAACTGAACAGGCGGTTGTGATTTTCTCTTAATCCATGACTCAAA
TTTCGCACGTAGAGGAAAGTCAAAATAGGTACGATGCCAAAATAAGTATGAGTATTGTTG
TATGAAAAATGCTGCAAAGGACCCGCGGCCCAAGATATAGTGGCACCTATCAATACCAAG
AACATCGAACCCTTGGCTATAATATTGGTGATAAGTGACAATGACTCGATTCTTCTTAAC
TGTAGACTCGAGATCGGCTGATTAATCGCATAGACAGCACCCGAAAATGCAGCCAAATAA
TGTAAATGAGTAAGAGAGCGCCATTCCCAAAACATCCGAGCCATTGAGTCGTCTCCGACC
AATTTTGTCAGCGTGACGTCAGAAAGAAGCATCAGACACTGGTAGCAATCAAATATTACG
AAGTTTCCCATGATGCAAATTAGCAAAGATAGACAGGAATTGTGTTGATGTTTGGAAATA
CTCGTTAAGGTACGAACACAAACGCAAGTATAAGACATAAAATAACACTAAAGAACTCAC
TGCAAACGCAAGCATCTTGAGCCGAAACTTGTATTTGTTGTAATTGATCGAATAGTAAAC
CCTCAATACAGACCAAATTAACATGAAGAAGAACGAGTGAACTGGGCAAACCACATAGTA
TTCAACAAGATTGTTACCAAGAGCTAGACTGAGGAAAATTGCAGTCCAATTCCACCGAAA
CAGGATTCCAAGGACACGTGATAACCCATAACAGTGTGGAGTGAACTCCGTTGGAGCTTT
TTGTATGTTGTCGGGGTGATAATAATAGTATGACGTGTGACTGTACCCAGTTAGAAAGAG
AAAACAAGAAACTGCTATTGTCTCCATATTGCGCCATGCGGGTGAGACAAGATCAAGTGC
ACCGTTTGGTTGATCAACAGCATCAGCCGTCGCCATGTACGTTCCACTTTGTCCTGCACT
GCTGTACTGGTAAACTAACAGAGCCGCAGATAGGAATCCTTTCCATTCCAATGCTTGTAA
CGGGTTCAACACATCGTCCACAGGATTCCACTCCCGCACAGTTCCTTCGTCGTTGGTCGC
GCGAAGGTTTAGACCGAGAACACTGAAGCATCTCTCCAGCCAACCTCTATTATCGTGTTT
CGCGTTTTCAAACGCATCATCTATGGTGTCGTGGTCTTCGTGCCCTAAAACCTCCTCTAA
CATGATGTCTTCTAAGCGCTTGCTGAGACCCGATTGACTGGATCCTCTCGAGACGGTAGA
CCTTTCGTCACGGCGAAAGCCAGGCTTAAGATTTGAACGTGGAGGATGTCGAAGAGGAAC
CTCTCCATCTTTTAGCGAATAAATTTCAGTACTACTATCTCGTTGATTGTTAGTAGCTTT
GGTTTTTGATTGCGCTTTGATCTCCCGCTTCTTTCCATCATTGCGTTGCCAACTGATGAA
GCATGAATACGCCACAAGTACAATCATCCATGATACGAATTGGTCGGCATTGAATTGCAA
GGCTTCATTGATAACTTTCCCCGTTTGCGATCGAGTTGAACTGGGGCTGCCATTTAGGGG
ATACTTGTCCATTAAATAAATGGCAAACAAAACCAGACCAAAAAGAGTCATGTGATATAA
GAGAACAAATGTTTGGACGAACGCAGTCTCTTGCAGTCTGATGTTCATCACAGTATTTCC
TTCCGTAGAGCCTGGAGTATTACGAGCATGTGCCACAGATCGTGATGACCCCACGAATTG
CGGGTGATTCGGCCGTGGTGGCTTTCTCGTATGTTCGACTGCGTGTTCATTAGAATTACT
GGGGAGGGCAGTGTCCGCGGTTTCAGCGACATCAGTATCTCCCCTAGAATCTACTACACG
GCCTGCTCGACTGTCGAGCTGTATTGAAATTTCGCTTTCGGCGCTCTCGGGAAAAGGCGA
CTTGAGTTTGATAGATGTCGCAGCCGAAATAGCTGTTACCAGGAGATTCGATGTAATGAG
ATTCAGTGAGTTTCAGAGACGGCATTAAAGAGCAGCTCAAGTAGGCACTTCTGCACACAC
CTCTCCTATCTCCTAACAGCAACGCTCTTGTCATCATACTAACAGTGGCAAACGTCAAAC
TACCGAATAAGATAATCATGGCAACTGTGGAGGCGGCAATATCTTCTAGCGGATCCGCCG
CATGAGAGACGGACGCCGCTGTTCGCGAAGAACCTCCCATGTGGCTCATATAGTTTGTGG
CGCTATCAGTGAGTTCCTCTCTGACCTTGATCGACTTGTTGCAGCATTACTACAGATTAC
TACTGTACTTTGGAGGCCACGGGGTCCCCGGAGGGTCGCAGGCTGTCGCAGGTCTCTCAG
ACGCAGGTTTTTTTCCTCAGGAGAGCAAAGGTGGTACGATAATTGCACCACTGCAGGTAG
AACACTTCGCAGTATGTATATAAGAGTGAAATAAAGTGGTACCATAATTCTGAGTTTACC
GCATTAGCTTGGGTGCCTTTCGACCACTTTCATCGTTGTCTCAAAGCAAGAGGTAGTGAG
AGATATCAATCGAATGAGAAATACATGGAGCCATCCCAATACCTATTATTCAGAGCTTCT
TTTGCAGTTGTGGCTAGAGAATAAAGTTTCCTATTCCCTAAAATTGTACAATGCTGCCAC
CAATGTTCATCTAGATATTCGTTTATGAGCCATTAGAAGACTCTGCATGCTCTGCATTGA
AAAGAAACTTCCTTTAGCTGCTGCATTTTCTTTTAATACATGTGTATTACAAGTTATATA
TTTTATTATTAAAAGATAATTGAAAAAGTGTTAACTCCATTTTAGATTAAATTATATGCT
GCCATTTTCAGGAATTGTTTGTTGATTGAATTTATAAAATCTAAATGTATTTTTCATTAG
CATTGGAAATAATATCAGATTGACTCAGTTGTTCTTTTCAAAAATATTTTCTGCCTCACT
GGAGTGTTACAATTGCACAGGATCAAAATTGTGCACAAACTGCAGTTGCCTACAAATCAT
AACAACCCCCTCCCCAATATTGATTCAAAATTATTATGTTGTTAAACAAAAATTAGGGTT
TATAACAGTCTTGCTTGGTTGCAAATTCATGCCCCCTCTACCATTCTAATTAAATGCATT
TGAAGCAAAGGACTCAAATTTTCTCTGAACAAGACTCCACCACTGCCCTGAGTGCCATGA
CAGCAATTGAGACACAAGAGAAGGCAAAGAACACAGTCGGAACAGTCAAAAACCAAGTCT
TTCAACTGTACTCCATCCAAACTTCTCTCGGAGGAGATAGATACCCTTCAAGAAGATCAT
GGCCGAATAAGTTGCTGTAGTCCCCACACCCACACATAATTCTAGGGGTAGAAGATACTA
TCCCATACAGCAAGACTTAAAAGCTTCTTCATCAAGTGCATCACCTTCAACTTTGTGCTT
CTAATATGATATGGCAGAGGTGTGACGGTATTACATCAGTTGTAATAGAAAAATCCAAGC
AGGGGGTCTATCAACTTTCAGGCAATTTGTGAAGCATATCTAGCAGCTGAATGGCCATGT
AAGTCTACTTTTCTCTTTCTTCTGCACTCATAGAAAGAATGACAAAAATGGTATGCCCTT
TGATCATGCCATCTTGGAAGTGAAATCCTATGTGCGCATCCTGGGGCACGGCAAGGCCAA
AAACAAGACCTCCAATGATCAGAACACCAGAGCATTCAGAAGCTTTTGTAAAAACTAAAG
CACACCAAAGAGTCGTTCCCAACTAATCATGAGCAGCCCAAAAAGATGGGGAAAGAAGCC
ATCCATTGATTCCAATGAGAGCAAGATGGTGTCGTTTGTGATTCAATAAACCCTTTCCCA
AGAAGAACCACTCAGATGAAAAGCATTACATCTTGTGCCAAATGTACATGCATGTACAGC
AAACTCACAACACATCTAACTACTGCAAATATGTGGAGGATAGCAGTTTCAAAAAAGGTT
ATGCAATACTGCAGCTAACAAGAAATATACCATTACCACTCACTTGCAGCTTTCTGGAAG
AACCAGTAAAAATGCATTTTGTTGAGCAAAGATATTATTTTTTGGCAAGTTTGTTATGGT
ATTCAAGATTATATAACTTAAAAATCTACCTTAGTTTGTTGAGAAAGGTAGTCATTCTTA
CTGTCTTAACTAGTTGCTTATTGTATCTGGTGCCAAGCTTCAATCATCCAAAATTACAGG
AATGTCTGTAATTTATTACTTCATTGAATTCTTGCTATAAAGCGGCAGACTTTTGCAGAG
TTTGCAGACTTTGCAGACTGTAGCAGGCTTCAGCAGACTCCACAATGTTGTCAAAGTCTG
CAAAGATCTGCCAAAAATCTAGAAATATGTGTAACATACATTTACAATCAGATTGGTAAT
CATGTAGGAATAGTGCACGAGTTTTAGGGCTTCACTTCACAAAATCAGGTGACAGTTAAA
CAACATTGTAAGGCCATTCACCCGCGAGTGCGCTATACGCCGGGCTAACGTCTTTTTTTG
AGCTCATTACCTATTTTTAAGCCCAGACGGGTTGTGTCCATGTCTGGGCCCGATCGAGAT
TTTGTGATTTTTTTTCATCCGGAGCGCTAAATCCGATTTCTCTGCGCAAAAAGCAGCTCC
GTTTGCCCGGAGCGCTAAACCTGTCGCCCATTCATTTTTAGATCATATTCACTGTACCAG
TTTAATGTAGTAGAGACGCGTTACATCTGGCGTTCGTACGTAATGTACCAGATTCTACAG
AACGCAAAAAAATAAAATCGCGACACTACTTTCCTACACCATGAGAATTTCCGCCACCGC
CACTGCATCACCTCGATCTTGGCCAATACCATCACAACACCAGGTCCGCCACGATTGCCC
TCACCGCAACATCACCCAGGACCATTCTGCCGCTTGGTTCGGTCAGATTCCCCGTATTTT
ACGAGGAATCACACCATTTCTACAGGCTGAACTATGTTACACGGCCACCATCATGGCCGG
GAGGGGGAAAGATGGGATTTCAGGGCAGGTAAGTTCATTTTTGAATTCAATCCTCTTCCT
TTTTTCCCCATAAATCATTAAATTTGTTTCCTTGTTGCTCTTCCTTAGGTGTTTGCCTAG
GTTTCGCTAGGCTGCCTTCCTCCTTTTGATGGTGATGCCTCACCATCCACACTGAAGACT
TAACAATCAACCGCAGTACACTGTAGAATTTGGATGGGTTGAGCTGGCATGGGAGGTTCT
TGATATGGTAATAACCATGATTTTGTGGATTCACAAATAAGAACTGATATTTGTCATCTG
ATGAAGGAACCTGTAAGTGGACGTGGTGGTGGTTGGCAGCTCAAACAAAATTGGGGCCAC
ACTATCAGGAAATTCAGTTGTTTGTTTTAAATGAAATGAAACCAATCGAAGCCGAGTAAT
AAGAATAAGCAAATTTAATAAAATAATCTATTGCAATTAATCTTTAAACATATTTTCAAT
GGTTAAAGTAGGATTTATGATGGATTTATGCAGTCATCTCTATGGCAGCAGTGGCTATCT
GTCATGATATACAGTTAATGGAGGAGTTATTTCTCCTAACTCTTTTCAATTTCAAAAGGT
GCGCATCTGAAGTGTGAGCTGATGGAGAGAAAGTTCAAGGGGTTGCTGCTGTAAAGTTGC
AAATAATGAAAAACTATTGATTGTTACTTTTATCAGATGTTTGTTAGAATATCAATCAAT
TTTTATACTATGACCCTTCCTTAGGCACTTACTGGGTTTTTCCGGAAGATTCTCTGCTTT
TCCCAGCACATCATCTATGGACTTCCATCTTATTCTACAAGACTAAAAATAGAGACTCCA
AGAGCTTCTCAGAGGGATTCTACGAAAGGACATAGAACTCTTACTTATTTTATCTCTATT
TTTGAGACATTCTAGTCCTAATTATTTTAACTCACAATATTTAACTTCAACTTTACTCTA
CATCATTACCACTTTACACACTAAAATTACTGTCTACGCTAGGGGATGCCCTACATAGCC
AGTCAACACCCATCGAGCTCCAAAAAATATAACACGCTTCCTCTGCGGCAAAAGAGACAA
GTCAACAACGTTGAGAATTGATCACTCTCAAGTATCACAGTAAGTGAAATTGTTGCAAAA
CCAAAGTTACAAACGTCAACATCGTCAATCAAAAACACCGGTCAAGTTAACTTCAACAGG
CACGTCAGCCAAGCAAGTCCGTGAACAAACAACAAGTTCCAACCATTCCGCCCAGAACAA
GACAGTCACAAATCCCGAGACCAAACATGGCAGGCAATGCTCCAACAAACGCTGAATTGG
CAGAACAAATTGCAGCACTTACCGCTGTGGTGGCTAACCTTGCCAATGCCATTGCTGGCA
ACCAAGCTCCTCTGGCAGCAGCAGCTCCTCCCGTTGCAACTGTAGCCTTTGCTACCTCTC
CTGGCGTTGCAGCCGTCGAAGAACTTATCAACTACACCACAAAGCATGGCGCCAACCTGT
ACGAACAAGGCGCAAAGGCACTCGGAACCCCCTTCAGCATGAAGGCAAGTCAAGTGGTAA
TTTTAGAGAAAGAACTGCAAGACAGGGCAAGCATGATGGGCTGGGACAATGGCACCCAAA
ACATTCTCAAGTTCACAAACAAGGACGGCAGACAAATCAGCCACATTGCCAAATACGGCC
AAATCGATGCTGAAACATTGAAAGCAGCATGCCAGACATTCATCACAGGCATCAATTCAG
ACAAGCGAGCAGCACAAAACAACAAGCAAATGTGGCGCTGTCTGTACAACAGCCTCACCA
AGGAGGCCAAAGCAACTCTGCTTACCTATCGTCAGGACTACGGACTCATGGTCAACGGCG
AACTGAAACCCGTTGCACCACTCATGTACAAGACCATCATGAGGCTTGCCACCCTAGACG
GCAAGGCAACTGTTACCGCACTCCGGGCCAACCTCTGCGAGCTGACTCTTTATGCAATCA
AAGAAAATGGCAACATCAACAAGATTCACACTTACTTCAACCACAACTATGCCCAGCTCA
AGGCCCGCAGCCAATCTGTTGATGATGTCCACACCATACTCTTCGATGCTTACCTTCAAG
GTGTTCCGGATGCTATCTTCCATGATGACATCCGAAGACTGCAAGATGACTGGATGGATC
AAATGGGAGATATGAGAGATGCAACTCATAAGGACATCATGAAGAAAGCAAAAGCAAAGT
ACGACTTACTCGTGAACAGCGGAAAATGGGGTGCCAAATCTCCTGACCAAGAGAAGATCA
TCGCACTCGAAGCGGAAGTCAAGGAATTGAAGGATCTCAAGCTCTCTGCCGAACTTATCC
GCAAGCTCAAAGAGGATAACAACGAAATGAGGGAGGGAGAATATGAGAACAGTCAAGACA
AAAACAATGGGAACGAGCAATTCCAAAGCCAAGACAACGAGTGGATGACCACACCCCCAA
AAGACAACAAACCAAAGCACAAATGAGTTGGAAAGAAGACCTGCAAGACAGGCAACTCGC
TAAAAAAAATATGTTTACCAAAAAAATCTTGGCAAGAGTCGTCACTTCAGTCACGACAAA
CGTATTCGGGTCGTCAGTTGAGTCGTCCGAGTCGTCAGTTACTTCTTGAACGGACGACAA
ACGGTCGTCACATGGTTGTAACTGACGACTTTGGCTGTCGTAACATGGTCGTCCGTGACG
ACTTTGGGTGTCGTAACATGGTCGTCACGGACGACTTTTGCTGTCGTAACATGGTCGTCC
GTTACGACTTTCGAGGTAGTAACATGGTCGTAACTTACGACTTTGGTGGTAGTACGACAC
TGGAGGTAGTAACTTGTCGTAACTGACGACTCTGGCGGTCGTCACATGGTTGTAAACAAC
ATAGACGTGCCGTGCGGTTGCCGCTTAACTTGCAAGCTCTTGCAAGAGCTCGCAACAGCT
CGCTACGCATTGAGCTATGTTATTGTTGAATTGGAAAAAGTATTGACGGAATTGTCTTTC
ACTAACGCAAGGCAACACAACCATCTTCATCACAAGCATAGAGTTACAGCGAATGTAAAC
AGTTGGCCTCTCGTGTTGGCTATCGTGTTGGCTATCGTGTTGTTGCCCTTTCGGAAGGAT
GTTCAGCCTTCAAGACAACGACTCTCTTCAAAGAGAATCCTTCGATTCTGATGACAACAA
CAAAGCTGGCATTTTTCCTAGTGACAGCTTGATCACGTCATGTTCAGATGCATTGGCCAA
GATTGTCATGCTGGAAGAGGAAATTAGGACTCTAAAGGAAGAGTTAATTGTAACAAAAAA
TGAGTCCAACTTTCATCAAACGAATTATCTCCGCCTCGAGCAAGAAGTTCAAGATTTAAA
GCAAAATATGCCAGGAGAAGTTAGGGCAAGAGGCATCTCCACCCCCTCACAAAAAATTGA
TACAGCTAGCATTATTTCTCGCTACATGGTCCCAAAATTGGATGCCAGCATACTGACATC
TGAAGACATTCTCTTTTACAGTTTGTGCTATGTTGGATTTGGGGAGGAACGTCAGAGGGT
GGTGATGAAGACATCTGTAGATCGCTTCAAGGCCCATTTCGGACAGGAACCACGGTCTGT
CAAAGATTTAATGTCTGATTTGTGCCAAGAGTTCCCTGATACATCATGTAAAGAACTTTT
GATGGGTTTGAATTGGCTCAAATTGTATGATGTAGAATCGGTACTTGCTGCCCAATGGAA
CTATGATGAATCAATATGCAGAGACAAATGTCGCGAAACTACCCGTCGAATTGAGTCCTT
CAGAGAAAGATTAATTATATTTGATGCGAGCAGGTTTACGCCAGATCAAGTGCATATTAT
CTCAGTTGACGGTGTCAATTTTATCACCCAAGAATTTAGAGGAGACCCAGGCACGAAATG
GTTTGACCACAAGAGCCATAGTTCCAGCTTAAAGTATGAATTTGCCCTTTCTTTATGGGA
AAATCATTGTGTTTGGATTAATGGACCTGATCCTGCTGGTCTACGTCACGACAAGGCTGT
TTTCTGTGGAGCAATGAACATGAAAGATCCCCCTGAAACTTGGGACAGAGATGCTCTGCT
ATTTCAAATCCCCAATGGAAAAAAGGCTATTGGAGATAGTGCCTATGAAGGTTTACCTGA
CAAAGTTACAGTAAAGCGGCCTGGTCATAGTCAAGATGTTTTTAGGTTCCTTGATAGGGC
TCAAAACAGGCAAGAAGCATATCATGCCCGGTTAGAAAACTACAACATTCTGTACCACCA
CTTTCGTCATGGAAAGAACACTGAGGACAAAATGAAGCTACATAAAATGGTTGTGGGTGC
CGTGGCAGTGATTGTAGAATATGATATGAAATATCATCCTCTATTTCGTGTATGCTAGAT
CAATTAACATCGATTGTCCATAGATATCTGTTGACTTTACTAATTTCAATTGCGCAAAGC
ATACTTGCATAGATATTGATTGTTGGTGCTGTTAAAGTGTTTTTGGTTACCTTTCTCAGT
TGTCTCTCCTCCGTGAGAATTCTAACAATGATTTGTTAAATGCCAATGACTGGTTCTGTG
TGGCTTGGGGCCAAAGGGACCAGCTAGCTGATGATATTTTCTTTTTCGTAAGTAGGGGCA
TGGCAACATGATGTCTCTAGCTTAATGACAAGTTACGTGTGGCTTGGGGCCAAAGGGACC
TGGTTATTTTCTTCTTCATAAGTAGGGGCATGGCAGAGTGTGTAATATGAGCTTCAAGAA
CAAAGGAAAAGTATTGAGTAGCAAAATGCAAGGGGCTAAGGGACACTGTTGGAACTTTCT
ATTATAAATTTAACTCTCCCACCGAACTTTATTTCATTTTTCAGCATATTGCTTTGCTTG
CATCGAAAGTTCACTCATACTCCACATTTCTACCATCAAAAACAGACTCCACATTGAAGC
AACAATTGTAATAATAAGTTTGTTTCATTCAAGCATGCTTTTCACGGATCCGACCTCAAT
GCATCTCGTTTAAGCCTTTTTATTCTCACATTTTTTCCTATTGTTGGCACCCTTGCATCC
GTAATTATCACACTCCCGACACTTCCTCTTACGAATACCTTGAATCTTGAAGTTGTGCAA
TTGTCCGTCTTGAATATCGTATTGGACGCCTTGAATACCGTATTGGGCACCCAGATTACC
GAATTGGAAAGGAGTAGCAAAGGCGGCATTGTATGCAACATTCATGTCAGCAGGATTTAC
ATTGACATTGTAAAAGTAATTATTGTTGATTGTCGATGCGTTCTGATGCTGGATAGTAGG
GATATGTTGGTTAATGGAAGCAACTCCCCCTTTGATACAGAGGTGCAATGATGAGATTGA
CACACTTTTCAAATCATGAACAAACGCATGAGACTTACATTGTCAACAAGAGGCATATTC
TCTGCACCCCCCAAGTTTTTCTTCAAGGTCTGTGATGTGCTTGTCTTTATTACTCAACTT
CTCTTCGTATTCCTTGACAATTGCTTCGAGTTCTGTGATGCGCTTGTCTTTCTTCTCCAT
GATCAGACTCGCTTCAGCTTCAACTTCCTTGGTTTTCGTTTCAAGGTCCTTGATGAGCTT
TCTCGTCTTGATTGACTTATCTACTAAATGCCCAATTCTGTCAATAAGCATGTATTCCTT
GCGTTTCTGTTGCAATAGGGAGGCTTGACGTGAGAGAGAGTACAATAAAAAACCGGCGCT
ATGCACCAATGCAGATCAAAGCAAGTCTTACCTGCATACACATCTTCATATTGAAAGCAT
TCATTGTTTTGTGAAAAGAAAAAGTTTCAAGGCTCTCCTGAATAGGTTCGGTAACTTTTT
GCTCGTACTCTCTTCTTAGCTTGCTAATCTCACTGTGTGCTGACTGTCCGAAAATTTCCT
CAATCCTTTTCCTCATCGTATAAGACTCATGCAGAAAACACGCCTGCAGAATATTGGATG
CATCCTTCTCCACAGCCTTATAGAATTCTCTAACATTTGAATCCTTTGCCTCGGCGAGAC
CTTTCCTCACCGAATATTCACGCATATACCAGCACTCTCCTTCCTTTTTTCTGGCAAAGC
GGATGAAGCGGGTAATTATGATGGCGCACTTGTCGGACGGTGATAACAATACTGTTTCTG
AAGTCCTTGAAAACAGAGAATCATCGTCATTCGACTCATTGTTTGATGAAGGAGACGCCT
TGTTAGGATGATCACGTGCCATTGCGAGAAGGGGGTGTGAGTGGTCAACTGTGGTCGATT
TTGTGAGATTTTATGGTAGTTCTTATTGTGAAAATTACGGCAGCGTTATGGCGGGGCCGC
TCTCACTGATAGCGAGTGAGGTCTTGTTGTACACTATGGTATGATATGGTACTCTAACTA
TGATACTGGAAAGTACATGCAGGAGTTTTGAAACCCGCGAGGGTTGCACAATGTTATAAT
GTCATGTGAATAAAACGTTAATATTGTTTAAATAGATCTAAAATCACGGCAACAACATGA
TATTTTTTAACGTAGATCCCACCCTATCCCACCATTGCAGGTGGAACCTGCTACTAGCTG
AGTGGGACCTGCTAGCTACTCACCCTACCATACCATACATATCGTGGGTGGATGAATGGT
TCCCGCCTGTTCTGTGGGTGGGACCTGCTAGCTACTAATCTTGTTTTGTGTGTGTTGAAA
CTGTTGAAACAGATTGAAAACATGATGTTGGCAATTATTCAAATGAATCATGTTGCTCTC
AAACCGTTTTTGATTTCTCCATCACATTCACATGATCGCATGGTTTCGCGGAAGGCATTT
GAAACGGATTGATTCCCAGAGTCATGCCCGTCAATCATGTATGTCGTGTTGTTTCACGGA
AACCCCATGAAATGGATTGATTCCTGCTGTAGTAGAAGTCAATCATACGTGTCATCTTGA
CCAAGGACCAAAACCAGAACGAGCTCATAAAAATAACAGTATGGAGACAACTTCGCCACG
TCTTACTGCAGAGCAGATCGATCTCATAAAATACGCAATCCTCGTGAACGCTACAATCTG
CAACTCAAAGGCAGCCTCGTCGATCATTATGATCAGCCAGTGTTCGGCACAACCACCACA
AAATATCTCAACAGAGTTGCCATAACGAACGTAAGAAAAGCTCTCGCTTCTTTCCAACTG
AACCCAAACGGCAAATCCAAGTATCGACCTCTCCCTCAAGGCTATTCTGTCTACCACCAC
TTTTGACGTTCACCTAGTCCAAAGTTCGTATTCAAAGAACTCACTCGCAAACAGCACGAT
TCTCAGTTCCACCCGCCTCTAAACCAAGTGAAACAACTACCGGAGAACAAACACCACAAA
CAAGACATGGTACAGTTCAGTCACAATATCCCTAATTCTGTCAACCGCCAAGGACGAGGG
ACAAGCCCTCTCCAACCTACCGCTCACGCAGAAGCACACCTCAAGACGCCATTGTTTGAC
CGTGGAGCAATTGGACTCCATAACACTTCTGATTTGCCTTCTTTGGCCACAAGGGCAGAG
GTTAACATGGACTCTGAAGCTGTACCAACAAGTCTTTTAGAATTTAACAAGAATGTTCAT
GGCACTGTGTGTGATTACTTTCACCTGGCGAAGCTAAACTTGAAGGGATTGGCAACTGTT
ACTCTTCCAGGAGGTGGTGGTATCACGCTTTTTTATGGCAGCAACCAAATCATCAAGAAC
AACTCTCAGCACCACGCTTTGCTTGTGCTTGTGTCTCATTCCATGCCTGTCGACAATGCC
CTTCCGTTCCGCCGCCAGGCCAGAGTTGTAAGCGGTGACACTATAATCATCCCTCTCCCC
TGTGGAATCAATCCTGAAATTGGACAGAAAATAAAAGATCAGTTGATTCATGAAACAGAA
AGAATTGGGGAGAATCATAGCAATCTGACAAATTCCCTCCAAGCAATGCAAGCTCATGTT
CAATCCATGGGTTACTCTGTCAAGTTCATGGGCATCACCATAAGGAACTTGCCTTATGCT
TTGTCACAAGATGGGACATTTCAAGACTCGAGCACACTCAGCATAGATCCAACTGGATTG
ACTCCTGTGGTAACTTCAAACTCATTCTACTGCCCGGATACTCTTGAAGATGAGAGTGGG
CCTATCAAGTTCAACGTCACAGGGTAAGATCCTGTGCTTTGATTTTTGTTTGGTAAATAA
TAACTCACAAATGCTCGTCGTGGCTTTTTTCAGGAACCTCTACATTGTCTCCTCACTAGC
CCCGGCCCTGCAACTCGAGAATTTGGGGAAGCCTAAGGACCACTTCCAAGCAATGCTTGA
GAAGCGCAAGGCTAGAACCAAGTGTCACGCCACTGATGACATCAGGAGTCTGAATACTGA
ATTCGACCAGCTGAACATGAACACAGGTCTTTCTCCTTTCAGCCAAACTAGCTTGAACAC
CTCACAGGCTTCTTATCATAGCTTCAAAGATTCACTCAAAGGTGAAATGCATGCCGCTTT
TCATCGCACCCCAGACTTGCAGGGTCATGAGCTTGTTTTTGTACAAGGTGATGGCAATTG
TGCTCCAAGGACAGTTTCTTTTCTTTACTATGGTTCTGAAGACAATTGGGAGACCATTAA
AGCTTCTGTTGCCAATTATGCCTTCCACAACTACAAAAAACTTTCCGCTGCCATAGGCCT
TGATGAACATGAGGTCTACGCTTTGGCAAAGAGTGATTCGTGGCAATCAGAAATGTTCTT
CAAGATTGCTGCTGGCGCTTGAACAGTCTTCAAGATCTACGGGTATGGAGCAAGTGATCA
AGTCTATTGTCCTCATTTTGAGAGACCAAAGACATGGGTAAAGGTGTTTTTTTGGAAGGG
TCACTTCTCTCCTATTGTGAAGAGGTATGTCAATGCTTAGTAACCTTTTTTCATTCTGGT
CTGATCTAAACCAACTTCTTTTTTTGGGTTAGTTTGCCTGGTTGGAACGACTTGGGCGTC
CCGAAATCTAACCGCTCTAAAGTCAGGAAGCGTGTTAGGAAGGGTAACAAGGCTAAGAAC
ACAAAGAGGTCCAATGGCATCCCCGAGATTCACTGCTTATCTTCAGATTCTGAGTGTTCT
GATGAGTTATCATCGAAGTCTGATAGCTCTGTGACAAATAAGTCCAGTAGCTCTTCTTCA
TCAAATGCATACTCCTCTGACTCCGATGATTCTTCTGCACAACCATCGCCCCCTCGAAAG
CCCCCTACTCCTAATCTCACTCTTCAGAATCAGAAGCCTGCTCCTTCTCACTATTCCAGT
CCTGAAAACTCTGATTCTGAGAATTCCACTGTGACACCAATGCTATCTAGAAAGCCTACT
CCACCGCCTCCTATAAAGAGTTTCATGTCACCTCCTACTCCCATACTCAAGAAGCAATCC
CCTTACCGCAACCCATTGTCATTGGAAGAGGAGGCAACAAATCAGACCTCCTTATCTCGA
AAGGGAACCACGCCACTGAGAAGCACACCTGGGTCTGCAAGCAACAAAATTTTCAGCTAT
GTTACCAGCAGTTTATGTTTTGGTGGAGGTACTGCGGAGGTTCCTTGTGAAAGTGACGAG
GACAATGATGAAGATGGTTCAAATCAGGAGGAGACTGTTGCGGAGATTAGTGGTGCCGGA
GAGCACCCTCCTCATGAAGAGATGCACGGGGAGGTGGGGTCGAACCCTAACCCGAAGCAC
AACACTTCATCCAAGAAGAAGAAAAAGAAGAAGAAGTCGAGCGAAGACATGGATGCCTCC
AAGAACAAGAACACTGTGTCGAAGAAGAAGAGTGGAAAGAAGGATGATGGAGAGCCTGGA
GGTGTACGTCGCAGCCACAGGACCAAAAAGTGATGTTTTCATTTTTGTTTACAGCAGATT
GAAGCTAGATTGATCGCTCATATGGAGTCTGCTGAAGTAGAAGATATTGATTCGCAGGAG
TATGAATTTGAATTCGGACAGTTAGTCCATCTATGAAAGACCTGATGGTAGCTTGTTACT
ATTGTTTGTTAGCATCATTGATTGTATGCAGTGCTAACTTATCTGTGTCGTTGAGTGAAG
ATTGATTTGAATAGATAAAAGGCATTATGCACTGCTTAATGATATGAAACTATTTCGATT
ATGACCTTTGCTCATAACTTTATTGTTAGCATTAATCAAAAGTTAAGATGTCTTTTTTGG
CACCTGTTAGCTCTCGTTTCGTGATCTAGTGTCAAGTGCTATGTACATCGTGGGATTTGA
TGGATGGTATAATATAAATGAACGACCAACAATCAACAGCGAGACACTTCAACACGAAGA
AAGGCAATGGCAGAGGAACTTCCGAGAGTGAGACGACCACACTGAAGAAAGTCGATGGTA
GAGATGGCAGACCGAATCTGTTGAGGGAGACAGTACAACAAACCATGCGGAAGAAATAGC
AAAAAGATAAACACAACAATACCCAACATAACCGCCAAAGTAAAAACACATTACGACACA
AAACAGCAAGCAAGAGTTTGCTGGAATTCCTTCCATACCCATTGGACTCTTTTCCAATCT
CCACGTTAATCGTCTCTAAGTAGAGAGAGATGTTTCTTTCCCTCCGTGGTTTGGGTGTTT
CCTTTTACGAGGGATTAAGAGCAAAGATTCAAAGGTTGTTGAGTGAATTGTCAAGAGCAG
GTGAAAAAGCCAAAGAATCTATCAACCACTTACAAAACTGCATGAATCAATGACGGTCTC
ACAATCATAATCCCATCCCTCCACCAACTTCTTGATATGACTAGATCATATAGTACGATA
ACAACACAAAAATGAATTGGCACACGTTGTCAAAGATTGAAACATTGGCAAGAATAACGC
CAGTTTGACTGGTTTGAAATTAGAACTCATCGTTTTTTGACAATCAAACCCGACCCTCGA
TTCAATCAACACAGGGTTGTATTTGACCACATACTCACTAGCCGGTGACAGCTGATCATC
TCAAAATCACTTCGTTCCTTCGTCTAGCCGGTGGCTGCTGATCCACCTCGACGTAACGTT
TCTTCTTGACCGAACAACACAAAACAAAGCGAACTTGCCTAGTCTGCACGTGATGCTCAG
TGACTATCAATCAGAGATGTCAATGGACGCTGTTTGTTGCTCTTCTTGGAACTCAACTGT
GAAAGCAAGACAAGCGGTTGGCCATGATCTTGACTTTCAATTGGTGAAGAGGGGGCATCG
CCGCGATGAGTGCTGTGAGTGCACTTTGGGGAGACGTTGCGGGAAAGGGAACATCGTCAT
GGATAGATGGATATGTGTAAAATGAAGCTGTGTAGGCTGTAGTGCAACGACTGCATCAGC
AGACTGCATCTCACGTACGATACTAATAGATTCTGGAGAGATACGAGGAAACACGATTAC
TTTTTTGGAATCTAGTCTAGATTTTCCCAAAGAATTAGGGAATTATTACTGGATTTTTTA
TGGCAATATAAGCGGGGGATGTGACAACTATTTGTACAATATTAACGTATCATAATGGAG
ATATTAACATCTACATTGACTTTTTAACACTGTAATTCCTCCAATTAACACGTAGCCCCG
TAAACCTTTAAAATAATGTAAAACGGAGTACATGCTGTTAAATATTTATGACGTAGGTAT
CCCGAATCTGCTGGTGCGTATAATGTCTTGGAATACCATACCTCAAGAGTCATCAGTTAG
GGCTCGCCACCTCCAACGGCGGAACAAAAAAGTATTGATCATCGAAGTAGGGGATTGCCA
CTTTTAACGATCTATTATTAGTTTGGTGCACCAGGCTTGACCTTAGCATGTTCTCATTTT
CAAGATTGAGAGGGACTGATGATGGTAGAAGTGATGAGGATGAAGTACCTGACGTTAAGG
AGAGTGATGAAAATGAATTTGGAAGTGGGGTCGGGTTTGTCGACTACAGGGACGATACTT
CGGAAGATGTAGCTGAACGGGTGGAGGAATCAAACGGCTACACAGTGCAGCAGGTTGGCC
ATTCTCTTGAAGCAGTTGGATCCGGTGTGCAATTGAATTTTGACATTATCCAGCACAATT
CAGTTGCTCTCGAAGAAGGAGCTGAGTCCAAGGAGGTGAAACTGCCTGAACGAGGCTTAC
CTCAAATGGGAAATCAAGTCGATTTAATCCATTGCCTATTGGATCCATCTCCACCAGACT
TCAAAAACAACAACAGAACTATCAATTTCAGTAGTGTTGAAAATGAGAAAGATGAAGGCA
GGATCAGGTTTGACCATGTGGACACGGATGGGAATAGCCATGAAAACGGGGAAGACGATA
GCAGGATCGGATTTGATGATGGGGATACCGACTCTCTTAACAAAGTTGATGAATCAGAGG
AGGAATTGAATAGCTACACAGTTTCGCAATTGAAGGTTAAACTGGCTGAACAAGGGTTGA
TTCAAACAGGAAAAAAACCTGACTTAATCCGGTGCATATTAAATCCACAACCATCAGATT
TAAAAAAGCAAAGTTGAGCAGTGGAGAACCAGCAAGGCCAAAGCACTTCTTATCAGACTC
CTCAGTGACAAATCTTCACGCATTCAAGGTTTAACTCCGGATGAAGCTTGGGAGTCATCG
GAATGGTTCAAGAAATATCCGAAAGATAGATTTATCAGCAACATGAAGAACCTCAAAAAG
TCTATTGAAGCAAGGGGTGGTGTTGTTGCTAATGATAATGAAATCATTGAGGCAGAGCTT
TCGTCTATTCGTTCGTCAAATCAGATTTTGTGCCCACTTTGGCATGAACATGATGCAAGT
CGACTTCTTGAGCAAGATGTAAAAGACAGCATGCATGAAGGTATGTCCCCACACCAGTTT
CGACAGACCAGAGCAGAGTACATGCAATTTGATCTTGCAACATTCAGAAAGCACATTTAC
CAAGAACAAAGAAAGCAAAGGGAAATGCCAGTGAAAGTTGCAAAGCGCAACAAACTTGCT
GAAGAGACGCACAGAGGGGTAATTGATGAGGAAGTAGCTCGTTGGCATGCCGACCAGGAA
CACGATGATATTGTGAATGTATTGGCTGGATTGCTGTTAGAGTAAGCCTGCAATATGCAA
TTTATGTTCCAGCATAGTCTTGTTGTGTTGTGTTTGTACAGTACAATTATGGAAATGGGC
ATTGCGGTTCGGAAGATGATGTGTGTGCTACTGTGTTTGAAATTCCTGTAGAGGATAACA
TAAAAGGGTCGCCTAACAAAATCTAAAAGACATTTGGTCCTACAAAGAAGTGCTGAAGAT
TAACATTTACTTTTTATACAACACAAATAGCCTATTTCCAATCTCTGCTGCTGCTTTTGC
CTTTCGTTTCTTCCTTGCTTTATCCACACATTCACAAATTTTGGGTGAATCATGAATTCT
CTTCCGCCTTTTAAACTCCGCACTCTTGATCCTACCAACAGGCAATTCATGATGCCTTGG
ACCAGCTGGCATGCCACCTTTTGCAGGCATGAAATCAATACACTTGTCCGCATGAAATCC
CCCGCAATCACTAGCCATTCTTCGACAATACGGTCTGTAGAAACACTGCATATTGTGGGG
CCATTTGAATTTAGATTCAACTGCGCCGCTTTTGGCAGTGGCATTTTCTTGGTCATTAAT
TCGGCGCTCCAAATTTTCAACAGCTAGTTTGCTTTTGCGGTATGCCCTTCGGGCTATATT
GAAGGTGTCAGTGTTTGCAGCGTGTTCTTGTTTCAGAGCTTCAAGTTGCTTTCTCAGGCC
ATCATAGTAATCAAGTCCATTCTTTGCACCACTGCTTCGGCGATAGCTTGCCTTGATGGT
TGCTTGCTTTTCGCTGGCAGACTTGGCGCATTCAATGTTATGTCCTTTCTGGGATGTGGG
AGGTGGCTTTTGGCTGTTTTTGTACGGGTTCAAGGACTCTTTTGACTTTCCACAGCAACG
TTCTGTTGAGAGTCCAGAGACTTTTTCCTTCCAGCTGATTAGAATCAGATGTTAGTTACC
TGGCGCCTACAAATGCCATGTCACAGACCAACCTTACCTTTACTAGGTTGCCTTTTTGGG
GGCCTCTGTTGTGTTGCCCTATAATCCCCTTTTGTCACACATCCATCAGAACCAAAGTCG
TATGTTCCAGACAAGGAGATGTTAGCAAGCAGGTGCCACACATGCCACAATACATTCAGA
CAGATCAAACTTACCTCTAGTATGTGGCGAACATGACCTCAGTCGTCTCGTCAACAATGC
CTTCAATTTAGAGCTATCCCTTTCAATTTCTACAACTTTCTTGTCAGAATCAAAATTGTA
TATTTGCACTTCATCTTTTGGAATGTCATCTTCTCTCTTGGTCACATACGCAAACAATCG
GAATCCCTCATGGTCACTTACATGTTCTCCCACCGAATGAAGGCATTCAGCTTTGAATGC
GATCACCCCACCTTTCCCCACTCTCACAAATTCCATATCTTTTCGATTACAATCCCTGCT
GGGAAGATGATAAAGGTTAAATTCATCAAGCGCAATAATTACCAACATTGGATGATCTGA
TGGACCCAGATGTCGTAAGATATCACGGTAGTCAGAGTGCAGTTTTCCGTAATGTCCCTT
GAACTGAGACCCCGACGTTGCAGCAGTTTTAAGGGCATTGTATTTAACATGTTCCCATTC
GAAATCAGGATGGAACTTGGAAAGCATCTGTTCAATTGTGGGACGCATAAAGTTGGCAAC
ATAGCCGTACAAATCTGAATCTTTTTCCAAATCGGGAGTGTGCCACCTTGTTTTTTTCTT
CCTGTCACATGTTTCCACCCGGCGTAATTTTTCATCCGATGCCGCAGTTCTTGAATTTGC
TCCTTTGACGGCATCCAGTCGAATTCACCATGTTTTAAGTGAAGAAAGACAGGTCTTGTT
GTTGGAATCTCTTCTGCTGCTGGCTCGGCCATGGCTAAATGAGCACGGCTGGGTGAAAGC
CTCTTTCGAAGCCACCGGTTCCGTAGTGCTTCCGGCTTGCCTTGGTTTCTTGTATTGTTG
ATTGCGACCTATTGTGACGGTATGGTAGTCCATCAATGTCGCATGCAGTGGAGGGCTCAC
AGCTGCTCAGAGACAGATCTGCGTTAGTGGTGTCAAGAGGACCAGCTAGCAACAATCTGC
CTGCAAACGGCTGCAAACCTCTTGTATGGTAGGTCGTAACTTGTCGTAACTTACGACTCA
GGAGGTAGTGCGTGGTCCGTCACCTGCCAAGAAAAGGGTGACTCAAAACCCGCCAAACTT
ACGGCTGACCCAGAATCCCCCCAATTGAAATCTCCTCCCGAAGACGCGGATGTTCCTGAA
GTAGATCCTCGCCATGACATCAAGGACATCCCATCTGATTATGTGACCTTTGCTCCAGAG
AAAGGGAAACCCACGAAGTCTCATACGGAGTCTGACAGTGAAGAGTATAATACCGATGAC
GAAGAACGCCATAGGGAATTCACCCCAGTCGAACTTGACCTTAATTTCCGACTAGAAGTT
GTGAAATGTCATGATCGTAATGACACCAGGACCCCCATTGTCCGTTTATGTATTTTCTTT
GTCTGTTTGTTGTATATTTATATTCCCCTCATACTCATGACATCTATATTTTTCGTCTTC
GTTACAGCGGCATTACCCCCCATCTACGGTTGGGTGTGTGCTTGCTTGCAATACTACGGC
AAGGAAATTGCCCGTTGCTTGAGCTACGGTTCTCAATCGAGGCCTTTCTTGTGCATTCAA
ATACTGATTTTCCTACGGAGGCACAAGCGTGCAATCCTACGAATGCTCCTACAAGTGCTC
TGACACAAACGCGAACAGTAAGTAAATGATTCTTTGTTATGCTGCCCAAAAACAAGATCA
AATGTGTTATGCTGTTGCTGTTGGTAGTTAGGTCACTTGCTTGTTTATGGATGGATTAGG
TGAGTTCTCTCAATTTGTATGACCATTAAATTTAGTTCAAATCAATATTGATGATGCTGC
CGCCTCCTTTTCTAATGCTACCGTTGTAACCCCTATCTGTTATGAGTGTATTTATGCAGT
GAATGTACGACCGTATTACGTGCAATGTTGTATCCTATTCACCGCTATACATGCGGTGTG
CAATATTTGAATAATAACCGTATATTGCGCGAGTATACTGAGTTTATATGAAACCTTATT
ATATGCGATGTAGCTGGCAATATGGTAGTAGTATTTGGTGTGATGGTAGCAGTTATGCAC
TACTGTCATATTTGTCACTGGTGCAAAACTTATACCCTCATCCACCATACCCACCTGGAT
ACTCAATGTACCCACACAATATACGGTCATTATTCAAACAGCCGTAACGCATGTAATGCG
GTGAATCAAATAAAACATTGCATGTAAAACGGTCGTTCCATTCATGCACGTTGCTGACTG
GTAGGTGCCATCTGCGTTGTCCAACATCTCAAGTAGAACTGCAAGCTGAGATGGACAGAC
TCCAACAGCAGACATGCGCTCAATCAACAGTTTCAATTGATTGCTGATATACCTGATGCC
TTTCAGTTTTGCATCGGGTGTGTAAGCTGGATGTCCGTTGTGCGTGAGACAGGTGGTTTT
GTGATCCAATAATAATACCCGTTGGGCCATAGGAAGAATGCTATACGACACTTGCAACGG
TCCTTTTCATTGGTTTTGCGGATTGAATGAACCCTCCGGTTTGACGGCTGATTATTGGAG
TACTGTGACACTGTTGAGGTCGTGGAACATTTGATTGCTTTAGATTCCTGTTTCCCCGCC
ATTGCATCAAGTGACGATTCAAGCCTAGAGCTTTTTCTTTCAATGTGCTCAGGCTTTACT
CCATCCTGGGTAAAATTTTTGTTGTCAAACGCGTGTGTGTGTTTTTTTCTTCGCTTGGAG
GCGGATGTGTGACATAGGCCAAGAACCTACCTTAATTAGTACCCTTATTGGTACCCTTAT
TAGTACCAATATGGACTAATTCGAAAACTCCCAAGTGAGGGATCATCCTGACCTCCCAAG
TGATGAGAGGTCCTGACAATGCTAAAGATCCATATCTTTGGATCTAAACGACAAGAGAAC
ACTCTGTCAGAACACCCTCATGAGAAGGGTACAAACACACCAGAGATGTGTAGAAACCTA
CACAGAATCACATTGTTTTGTTGGGATTGAATTGACATCCCATCCTCATGTAATCAGTGT
GGGAACACCAAAGTGTGTAGCGATTGTTCCTCGATCCACGAACACAAGAAAACTTTGAAC
CGTGAAGGGAGTTTTGGATCATCAGCACAAGGGCCTGAAATGATTCCTTGCCTCTAAACA
TTGTTGGGTCGAATCGATAGAGCGGAGCAATTGGGATACAACGGTGGTTGACTCTTGGCG
TTGTCAGGAGTTAGGGGAGTTAATTTTTTTGCAGCACATGACAGGTTGACAGTACTGCCA
GAATCATCTACGATGAATTGTAGTGTCCATTGCTGACATTATTTGAAATGGAGTATTCCA
GCATTTGATCCATTTTAGACTTAGACGACATGACATAGATAAGGATTAACAAAAGAAATG
TTAGCGTTAGGTAACATAAAAGATTGATGACCGTATGATGTGCGTTGACAACTGGAAACT
CACTGTATGATAAGCGATCCAAGTAAATAATTCACCGTATATAGGGTGCTGTTACTTGGC
TTCACCCGTTTAATGTTCGGTGGAAGATGGTCTGGGCAGCACCGTATGAAATGCGTTCTG
AGTCGAAGTGGCACCGTATTATAGTTTCTCTGTATGATGTTCGGTGGAAGAGGTTTTGGA
CAGCACCGTGTGAAATGCGATCTCAGTGCAGGTCGCACCATATTATAGTTTCACCGTATT
ATATCCGGTGTGAAAGACAGTTTGGATATCACTGTAAGAAAATGCGTTCTCGGTGGAAGT
CGCACCGTATTATATTTGCACCGTATTATGAGCGGTGGAAGATGGTTTGGACAGCACCGT
ATGAAATGCATTTTCAGTGCAAGTGGCACCGTATTATAGTTTCACCGTATGATGTGCGGT
AGGAGATGTTTTGAATAGCACCATATGGAATGCGATTTCGGTGCAAGTTGCACCGTATTA
TAGTTTTACTGTACATTAAAGTTTTTTGGACTTGTAATTTTCGGACTTCGTAACTTTACT
AGATGCATAGGTAGACCTTGTTTAACTTCAAATTTGTAGAGAGGAAATTCACAAAAAAGA
AAGGTAAAATATCTTTAAATATTTTTTATAATACGCGAAGTTAGACCTTTCTTCACAATC
ATTACATCATTGTGTATACGTATCTTATCATATTGTACTATAGGTAAATCAACATAAAAT
CGTTTTATGATACGTAAGCAATGACAAAAATGTAACGGAAAATGACAATCATTTTGAACG
GAAATAGGATACCCCTTGAAATATGGTCTGATGCCAATCTAGAGGCCACAAAAAACAGCA
CCGCATAATATACGGTTTGGAAAGCGCTCCGAATAGTGAATCCCTTCACGCTAAACGCTC
GACGATCATCGCTCCACGATTTTTGACGTCACGCTCCATACTCTCTGATTTTGAGGTTAT
TTGTGACAAAAATCAACAAGCGTCTAGCATGGAGCGTTGATCTATGTTTCGCGCATGAAA
CTGTGGTTGTAACGACACAGCTGGTTTGTCGTCACAAATTCTATCCCACGCTTGTTCGAA
CTGCTTCGCCCTTTTTGTCTCCTTCTGGTTTTTAATTCTACGCGTTTGGCATTGCACCTG
GTACATACTACACATACCTACGACACCATTCTTGTCTTAAAGTTGTCATCAGGTATGGTA
TTGTATGAACAGCTGTCAAGTTCACGATTAGAGAGCGTGGAACTGAACTGGCCCATTCTC
AACTATGTATTCCTACTTCAATTACTTTCGGAAATCCAAACTCAAATTCTGGAATTTGAG
TTTGGATTTTTGCGTGAAATCGATTACACGCAATGCAATTTTGCGATGAATCGTTCTACG
TTGAGCGTATTGCGTCATCAAACTGAAAAGTAGCCAATTCTGACAAAAATCGGGGAGGGT
TGATCGTGGAGCGTAGATCGTTGAACCTTGTTACAACCTCTCTAGTGACCGGGATTACAC
ACATTTATCACAGATTACAGAAATTCATGTTACATGATTGTAATTCAGGTTAGTTACCCT
GATGACAATCATTTAACATGCCAAAAACGTCTGCGTTCATGTTACATGATTGTAATTCGG
GTCAGTGACCCTGATTACGATCATTTAACATGCCAAAATCATTGGTGTGCCCAAACTTGA
CACAGATAACAGATTTTCTTTTTACATCATTGTAGTTCCCGTCAATGGGCGGGATTACGA
TCTTTTAATATGCCAAAAACGTCGGCGTGCCCACCGAGCGCTCACGATACTTTTGATCTG
CAATAATTAACACGACAAAGATCATTGTTACAGCCAGCACGATTAAAGCGCGAAACATCC
ATATTTCGTATTACAGCCCAATCTTATGTGTACTCTGATATGGTCGATTTCTAGTGTGGG
TCTTGATATAAAACGCAAAAGCCCTTATCGGGCCATAGTAATTTTTCCAATTGATGCATG
AGACATGTGACATCATGAAATAATCTAATACAGCCGGATTTAAAACTTATTGAAAACGGT
CGCTTTTGCGTTTAGTTTGCTGGGAGAAACTCAAAGGGCCTTTAAATTGAAGTTAATACA
ACTCGAAATGAATTACCTGTTTACAGGACCGCCCGTACCCCGTTCACGGGGACAAAAATG
CGGACGGAGCTATGCTTTTTGAAATCATCCTCCGGGGAGTATATAGATAGAGGATAGTAA
GGAGTGCCAAACTAGGTATAGGTACTATCACTATCAGAGTACAAGCACTCGCTCGAACGG
AGCTCGGATCTAACACGTAATATATGTCACCACATTGCATGGGGCAAAGAGCAACCTCAG
AACACTGCAAACAATGTTGGTGACGTTGACAACAATGATGAGGCCAATGACTTATTTTGA
CTGACCAAATCCATGCCCACAGCTCCAACTTACACTTTGTCCTCGCAATGCACAAATATA
TATGTTGGGACCCAACCTGGCACTGTCCCAGTGCCGGCACTGGGACGTGTCGAAGTCCCA
GTACGGGCACTGGGCAAATTTGTCCCCATTGTAGCACTTCTGAGTTAGTCGTGACTGGTG
CCCAAATGGGAACACTTACAACTAAGGCCAAATGAGATAGAGTAATAGGGTTAATAGGTT
AGTTGTGGATCTATCTGAGGTAGGTAAATAAGGGGATTCTTGTGTCTGTGATGGCTGTGT
TCTCTCCATGTGGTGCGTTGATTCTGGCGATTCAACACACTCTCTATGTCATATCCACCT
TGCGATACACCCCTGACACAACCCACAAACCGCATAATGCATTCCAGATATAGTGTGCAA
ACCTTGCGATGCATTCTTGATACAGTGCACAATATTTTGTCTATGAGATCATACAGTATT
GCCCATTGCCCCAATTGATTACAGGACTCCATTCAATTTGAGAAAGTCTACGTGTGTATT
AGTGCAAGAGCTATTTCAGCTCTGCAATAACAATGGATCGCGCGATAGAAATAGGAGATG
AAGAGAAGTCTCTCTCAAGTCATGATTCTGAGGATGCAGAGTCACCCCCCTACCAGGAAC
CACCAAAAACGAAGACAGCAGAATTTGAGAATGATTCTGACTATTTTCCTGCAGAAGATG
AAGAGCCAGCAGTTGAATCCTCCTTCCAGAGATCCAACAATCCTGAGCTCGCAGAAAGAA
AATCAGAATTTTACAAAGAGGTTGATGAAAAATTGGAGAAGTTGGGTCAAGAAAACAACC
CCAATTCCATTATGACAGATGAGTATTTTGAAGTCATTGTCAAATTCATGCTATCTCTGG
AAACTGTAAATGACAACTCAAGGATTGCCATAATGAAGAGCTATCCAAACAAGATAGCAT
ACAAGTGGGTGAAGCGCTATGACCTAAAGGTGGTTCAAAGTAGTCACATTTTAGTCTACA
AGCAGGCAGATGGGTCTCCTTTGGACTTATGCCAACAAGTCATCAAGTATAGCAACTTGT
TTGATGCTATCCATGAAATTCATGAATTACAGAGCGGCAATGATCACCCCAAGGCAAAGA
CACTCTACGAAAGAGTCACAACAAAATATGGAAAGAGCATTCCTCGATGGGTATGTGAAG
CATTCCCAAAGTACTATCTTGTTTGCATCAGAGGGAAGACAAGGAAAAAGGCAAACACTG
GACATCAACCACTACTCAGATGAGAGATGAATGTCTGTGCACAAATCGATCTCATTTATC
AGAGCATGCCGGATGATTGTTTCAGTATGTCCTAGTATACTAAGACCATGGAATCAAATT
CTGTCAGCTTTGCCCATGAAGGAATCACACTAATAACACACTGGCAGTGGAATTGATCAA
CATATTTTGTATTTTTGGACCTCCTTTGATCCTTCACGCCGACAACGGAAAAGAATTCAG
TCATGGAGCTGGTAAATCGAGGCATGAAGTATTGGACTCTGACGTAAGCCAATGCTTTTT
ACCTTTTTCAAATTCAGCTCTCAGATTGACAACTTATTACGTGTTTCATTACAAAGTTTT
GCACTGGTGTTGTTAGCAAAATAAAGAGATTGTGGCCTGGGACTATTTTGGTTACTGGGA
AGCCCCGGCACTCAGAATCCAATGATAGCGTTGAGAGAAGAAATCGTACTGTTGAGACTA
GAATCTCAAACTGGATGCATGAAAATAAGTTGACCTATTGGGCACAAGCTCTTCCATTTA
TTCAATGGCGTTGCAATACTCAAATTCATAGGGGCATCCGTAATCGGACTCCTTACCACT
TGATCTTTGGGCAACATCCTCATGTCGGCATCTCAAACTTACCTATTGATCATAAGCTGC
TAAGCAAATTGGCAACAGAGGTAGACGTTTGCCATTCATTGGGTTTCCCAGACATTCCCT
TGGAAAGTGTGAATCTTGTTAATTCCCTAGGTGCGGATGACAAATTTACAAATCCTTTGA
AATGCCTGTCTCTGGAAGAAACTAAGACGACTGACAGAAACAATTCAAACTGGGCAAATC
AGATGATGAGAATTAATGACAAGGTCGTACCTTTTCATTCAGTTGGATTCAAGAGGGATG
TCGCAGAACAGATCATCGAAGTGCTACAAGAGAAGGCAATTGTACGTCCTAAAGTGGGAT
CCTCTTATTTTGGATGGAAAGGTGTTAGTTTTAAGTGTGGGTTGTGCTTTAGAAAACCAC
CACTACTTGATCTCTCTTTTGCGTCTTGTTTTCTTTCAATTGTGTCTTCAGCCAATCTCA
ACTCTACAGGAGAAACTCCTCACCACTTGAGGAAAAGTCCACCAGAATTGCTTTCAGCAG
ACCACCGTGCAGCAGTCTCTCAGTCACAGCGGGACAACGTTGTTGAGAAGGCCATGAATT
CACACGATGAGAGTATTGCACAAGAAGAACCAGATCCAGATGAGAGTGGTGTGGATACTA
CTGAAGGGGATGTGAACGAAGGGGACAGCGGTAATGATGATGTATTATTTTCCAAGTCAC
ATCTCCTTGGACCATCCAAGTATGAAGCTGATTGCCATCCTTGGTTATTTATCCTACTGA
AATGTGCAACTCCACCTGATACCGATACCTTAAAGAAGGCACCTCTGCACTCTTGTTTTG
CAATCATTGACAAGGAAAGTAAGTTGACTGATTTGGAAGAGGGTGATCATCAGAAATGTT
TGTATAAGAACTTGGGAAGTTTTGGATGAATTAGGCAAAAGTGTGTTGGATACTGTACAT
TGAGAAGGCAAGAAGGGTGTCATAGATCAGTGGGGAACGCGGTACAAGGATCCAAGTATG
GGGGACTACGAAAAGGCAATGTTAGCAGATGAAGGAAGAAAATTGAACATGGATGAAAAG
GATATTCTCTTGCAAGAATTACCTAGGAGAAAGCATTTGCAAGATTTGGCTTGTGACTCC
ATGACTGCTCAGGGACGGGCGATGAAGAAGAGGGATCAAGCAAACACTAGGAATTTTTCC
ATCGGTTCAATTGTGCAGGTTCTGCTACATGATGTGGATACTACCAAGGCAGACGGCAAG
AACCTGACACTTGTCATTGTTGAAGTTGTCCAAAAGAAGGACAGAAGTTGCCCGATGTAT
CAGTTAGCATGCAAGGCGGGAGTTCTTGATACCCTGTATCATCCAAGCTACATTACAGCA
ATTCCTACATCTAATGCAGTTCTTGGATTCAAGAATGTGTGTGACCAATGGACCGGATTG
CCAAGGATAAAAGAACGTACGGCAGCAGCTTCCATATTGATGGTAGGTGGACAGGGAAAA
TATCTCGGATGTGGGTGCAAAAGTGGGACGTGTTGTTCAGGGTGATGTGCATGTTTCAAA
GCCCGGTTGAAATGCAATTCAAAATGTCACGGGGGGATCAATAAAAACTGTGTGAACAAG
GGCAAGAGCAATTTTAACTTAATGTATTGTTTCCTCTTTGTTGATAGGGTACATATTGTT
TTCACTTGTTCCAATGTGTTAGGCCAAAAGCTTGATATTTGGTCCTCCTATGAAAGTGGT
AAGTGTCTGTGAATACAGATGCAACCTAGCTTAACACATGTCATCAGACAACTAAATTCA
ACAGCCTCCCTAGAACAGTGCCTGATCTGAGTCTATGTCTGCAAAGGGCATTCTGAGGGA
GGTTGCTACAAGTAGAGGTCTTCAACAGTGGCAGCTGATTGCGAATGAAGCTAATGTGTG
AGTTACAGAAATTGGTCCATCATTCAATTGAACAGTCAGAGAATGAAGCCATCCCAATTG
ATGCAGTTACAGCAATGATCTTAAGTGATTATGGTGAAACAACTTATGACAATTGCAACA
TGAAAATATTGTAATGAACAAAAACAATAAAAAGATGCAAAACAACATTGGTCGAATGGG
GTGGGAAAATACATGAATTGCAGGGGTGTGATCGATTAGAATGCAATTTATCACAACTGT
ATGATTGATCGTAACTGTGCAATCGGAAGGGTGCAATCGAGCGTAAGGCTGAGATTCTGG
GTCAAATGGACCTGCTGGGATCCAATTTTAGGGGTGCGAGCAATCGATTGTATTGGTGCC
ATTGATCGTATGATTGGCGGGGTGCAATCGATCGTACGGGTGCGATCGTACGGGTGCGAT
CAATCGTAAGGCTGAGATTGGTCAACTGGGTCAAATCGACCTGCTGGGATTCAATGGCAG
GGGTGGGATTGATCGTATGGGTGAAGAATGATCCATCGTATCAGTGTGATTGATCAATTG
GCTGTGAAGATTGCAGGGGTGCGATTGATCCTAGGGATGCACTCGATCGAAGGGTTACGC
TCAATCGTACGAGGTGCAATCAATCGCAAGAGTGAGGCGGCTCAATGGGATGGGATTGAT
AGATGCGATTGATTGCAGGGGTGTAATCTGGTGTGCTCAATCACATGACATTGATTGTAG
GAGCTTCTACTATACTGGTGTGTGATTGGCCAAGTGGGGTGAAAGGGGGTGTGATTAGAC
AAATGATGTGAGCTTTTTACGGAAGGATATGGAGTGTCCTGTATAAAAATGGAAGTAAAA
AATCAACATGCCTCTTGTCTGACGTTGGGCGACAAGATATATTTAAGATTTTTGGGAAAC
AGCACCATAGCCATCTACATAGCACCGGTGCCAGTATGGGGACACAAACATGACCCCCTT
TGGGCACCAGTGCCTGAATGGGGACTAGTGCTGAAACGAGGGTCGAGGTGGGTCAAGGGT
CATCGTCCAGTGCTGGCACTGGGCGCCCAATGCCAGCACTGGGCTTTTGGCATTACCCAG
TGCCAGCACTGGGCGTGGTTTGTGGTCCCAGTGCTGGCACTGGGACAAATTCACCCAGTG
CCAGCACTGGGACTTTGACACATCCCAGTGCTGGCACTGAGACGGTGCCAGGATGGGTCC
CAACATATATGAGGCTAGCTGGTTCTTGACCTCCATCCTGCATGACAGGCAACTTTGTCA
AAAATGATCAACTATCAACTAAGTATTGACGCAATTGACCATGACTGATGGGATTAAAAA
TGTCAATGGTATCAAATAAACCTTGACAGAAGGTTGATCTATCAACTATTTTTAATCAAC
ATGTCAAATGGGTGAGTAGATACTATATTGACTGCTGATATTGACCTACTATCGACCAAC
TATCAACCATATTAGATCCAACTATTGATGTCTTCATCACTTGTTGATAGCATCAACTTT
ATGGTCAACATGTGGACAATTATAAAAAACAAACGTCAATAGTAGGGTATGGGTGTTTGT
GTGTGGGATGTGACTGACTCGGGCTGTGAGTGAGTGGGTGTGTGAGTGTGTGAGTGTGTG
GCTGTGGCTGTCGGTGTGTACAAGTTGTTGTGGATGTGGCGTGGCTGTTGTGGGAAGATG
TGCAGATGTATCAGTGGCAAAAAGGGACTGCTGATCCAATTGTTCAAAGTAGTTAAGTAC
CAAGACCGAAATAATTGCCTGCCACCCATTCTCCCACAGAAGTCAGGTACCCAAAGTATG
GTCAAATGCATACACTGTTTTGGCAGGAAACTTATGCAATTTATCTATTTTTGAGTATTT
TGAATACCCGTTGCCAAACTAACTCCCCCAGGGTATTATATGTTGGATCCCATAAGGGCA
CTGGCCCAGTTCAAAAATAATTTTTTCTCCCCGTTGGGGCACCGTGCCTTGAAATCGTTT
GCTGGTGCCCCGACGGGGATGAATTCTGATCGAGGTTGGGATAATTACTATGTCAAATTT
TTCAAGGTACGTTATTAGGTTACCACTTCATTGGAAGATTTGACAAACTTGCATTATTTT
TGTGTACCCTACATATTAGAGCCTAAGCAGCCACAATAACAACTATGTTACAATAGTAGT
GCCAAAATGGGGACAATTTCATCGCCCCATTATTAGGGCATCAGTGCTCCAATGGGCCTA
ATAGGTCGTCCCGCAACTTCCTGGAAAACCTGTTTTTTGGCAAAAAAATGTAGCCAAGTA
ACACCAAGTGGTCTTTTTTTCTCAGAAGGGAGAAAAAATACTCGGTCCGACCGGCCGAGC
ACAACCGAGTGAAACCAAGTCATGCGGGAACAAACCTGAGAATCCACGATTACCTGGTTC
GGTGAAACCGAGTGACACCACGTGAAACCGAGTGACACAAAAGTGACACCAAGTGACACC
AAGTGAAACCGAGTGACACCAAGTGACACCAAGTGAAACTGAGTGACACCAAGTGACGTA
ACACTGAGTCCGAGTGAAACCGAGTGATACCAAGTGACACCAAGTGAAACCGAGTGACAC
CAAGTGAACCCAAGTGAAACCAAGTGAACCCAAGTGACGCCAAGTGTGTCCTCTACCTAG
AGTGAAGCCTAACTGCAAGTGCCGCAAGTCCAACAAAAACACCAGTATCCACCAAAACTC
TACCGTGCATCAAAACACACCTGAAGTCTAAAGCACACCTTTTACACTTCAGGCTCCACA
GTGTGCAAAAACAGACCCGAGTATGCGCGAACAAAAACCAAAACAAGAGACAAGCCCTAT
TACCCAAGCTCACGCAACCCCGCATCATGGCAAATTAAACAATGTTCAATTGGATTCATC
ATACGACTGTGTCCAGCAGTAGTGTAGGAGTTGCTCATGATGGGTGTTTGTTTCAGGGCG
GAACACCTGATCAACCAAAAAGCCTGTGGAACAAAAATAGCCTCTACCATAAAATACCCC
TGGCAAAAAAGCTATAGGGATTCATTGTACGGTGGAATGCCGGACAAATGTACTGTTGCC
GTGGAAGGGCATTATAACTTGATGCAAAACATGATCAATCAAGCAAAACCCCTGCAAGAA
AATTACCACGGAAGGATGCAAGAGTTCCATGTATTAAAACATAGTTTTTGCCATGGAAAT
GCATCAGTTGAAATGAAAATGTCAAAGCACAAGTCTTGTGTTGAATCAATTCATGTCTTG
TTACATTTTGATTTACAGCATCGGCCGTTAGGAGACTGGTGATAGCATCTATGTTTATGG
TACCATGGTGACTTATGTGTTTGTAATGAGTTAAGTGATAATCTTTATTATTTACTAGAA
TACTTGACACTGCCCCAAATGAACATCCCAATAGTTTAGACCAACCTTCAAAAAACAACT
CTGCACTTGTCTTTCATTTGTTTTTCGATAACAGGCTATTAATTTTGAGGTCTCATCTTT
CAACTGTGCATTCTCTTGAGACAGTCTTTCAATTACCAACCCCTTGCTGTCTGTCATCGC
AAAATTAGCCCCCAATGTATGCCTGTGTTGTTGTGGGTATGTCCCCCATGGATAATATGG
CATTTGCGGAAGGAGGTCGGGTGGATGAAGTGAATATTGGTAATACGAAAGATGAGGAGG
GTATACTACTCTTCTCTCGGTGCCGTTCTTTTTCAATGTATGATCCTTTGCTCTCATTCT
ACTTTTCTTCAAACTTTCAGTCTGCAACCTCTTTCTTTCCTGATTTCTCAGCTCGAGAAA
ATGCTCGGGCAAAAGATGATGAAGTGGCCTATGAGGTCCATATTCGCAACATTTGCCCAT
ATGCCAACCACCACAAATAATTGCCATCTTTTGACAAATGGGATGATAGTAACAAATTTG
ATCTTTTGCTGGCTTCTTTTGTGGTATTTTTTGGAGATGACATGATGCTGATGACAGCAG
AGATAGATTGTCATCAGTACGTGCTCCACTTACGGCTGCAACTGCCTTTGCTCCTACGTC
AACAACCACAGTCGTGTCATGAGCGCTGTGCACTCCTCTTTTGTCAGACTCATATGTGAA
TGAGGTCAACACACAAGCAGCTTCATTTACTTCTGCCTCAAAGGTGATTTCAGGAAGAGG
GGACTTAGGATACTCATCACCAGCCACAATATATGAGTAGTGATTTTGTGAGTATAGAAT
ACATAACACATTTCTTGTTGGATACACTACATGACTGGAATGGTTCTTCTGCTCTGGTCA
ACTGCGAAGTATCACACCACTATTTTGGTACCAATAGAATTCTGTTTCAACATCCATTGT
AGCTTTCGAAGTCTTTCTACTCTTTTTTATGCTTAGTGTCTTCATTGGTTGCGAATGAAG
TGTGTAGACAAAAATGTTAACATTGAATTGTCTTGATACAATGAAGAAAAGATCGTCCCC
GAACCACCGGTCTATTTTGGCATGTTGGTTTGGCTTGTATTTGCTTTTTAAGCTCTCCAA
TCTTTTGAAGAGGTTGTGGTGAACTAGGTTGTTGTCAACTCCATCTGCAGCAAACAGTCC
ATTGCCACTGCTTTCATATTCATCACACCATTCTAACCCAAAACAAAAGATTTCATTTTG
AAAGCGGACAATGCTATTGCACATATATTTATCCACATCATCAAGATCAAGATGTTTCAA
ACCTTCCATGCATGCACGAAAGCCACATTTTCCATTTGCAACAACTGACCTAATTGCTCG
AACCTTAAGAAAGTGCGGCGCCCATACCCATCGGTTTTTACAGGGAGCATAGTCCCCAGA
ATTGTCACTATCTCCTTCGGTGTAGCAAATTTTATCATTGAAAATGATTGGTTTATTGTC
ATTCATTAGATAACAAGAATGCAGGAGAGGAGGGGGGCATGTGTTCTGGTGAAAATGGAA
GTTGAAAGTGTCACCTTAGGTCAAGCATCTACGAGCTGCTATGAACATCACTGGAAGGAT
GAGGACACAATGGGGCTCTTCAATTTTTGTTTGTTTTCACAGTTGATTCTCCCATTGCAA
CCCTTTCACTCTTGAGGGATGTGGTTTTAATGCCCTACCTATGGTGCGGTGCTATCTATG
GTAACTAACCCAACAATACCAAACCTTTCAAAGTTGACTTTGCAGAGCTGTACCAAGAGA
AGGAATCTTTCAAAGTTGACTTTTGGAAGACAATTCCGAATTATTACAATTCAAAGTCCT
CAAACATCCAACTTCAGGAGACATTTCAGGTTGTCTACCTAGATGATATTCCCTGTCCAT
TTGCGGTTTTCCCTACTTTTCAGCTGAAATGATTTGAACTGTTTGCGAATCTTTCAAAGT
TGACCTTCAGAGGTCTCTCAAAGTTGACTTGCTCAGGACTCAGCTTAAGGAGGTATGTTG
ACTGTCCAAATTCAACATACTTTCATGAGCCCCCCCTAGTATGGTAGTTCTGCTAAGAAG
TCCCACAGAGCTGCTGAGAGAAGGAATCTTTCAAAGTTGACTTTTGGAAGACACTTCCGA
ATTATTACCATTCAAAGTCCTCAAACATCCAACTTCAGGAGACATCTCAGATTGTCTACC
TAGATGATATTCCCTGTCCATTTGCGATTTTCCCTACTTCGCAGCTGAAATGACTTGAAC
TGTTCGCGAATCTTTCAAAGTTGACCTTCAGAGGTCTCTCAAAGTTGACTTGCTCAGGAC
TCTCTGAGCTCCTGAATGTAGGTTTACTTTTGAGCAAAAGTCCTTTTAATTTGTGATTTT
CCCTACTTTCTGGCTTAAAAGATTGAACTGATGCATAGGTTGGGGCTATACAAAGAGAAC
CCACAAAGATAGACCAGGTGCTCCTACATTTTCATCGCATAGAAATAGCTAATTCTGGAA
CCATGGAGGATAAAGTCAATCAGGCTTTTGCTGACAGAATAATTTGTAGAGAGTCATAAC
ACAAAGATTATTACATTATGCTAAACAAACAGATCAATTCTATCTACTAACATTCTCTGG
CATAACAGTCCTCAGTACCCAAGATCAAAATAATAACGTGATCAAATAGCTCCCTAGGTA
CTTTGTTTTGATTCAATGACCAGCAGAGTTCACTAACTTTGGGAAAACAAGAGAAAAGGC
AAACTACATAGCCCAACCCCATCCAAAGTAAGCTTGCTTAAGAGCCCCTTCCATAAGTCA
CATGTTCATCCCCACGTCCATCCTCAAATTTGTAAGAATTGTGTTGAATCTCAGATAAGC
TCTCTTGCTTGACTTTGATCTCATCACCATTATCAAAAAAAACAGTGTAATATGGAAAGT
CCTCATCACCATGCACTTGAACAACTGTAACAATAGATTGTACTCCTTTGCGATTGATGT
GTTGGAGAACTTGGCCATCGTAAAACCTACCCTTACGAGAAGGTGGTTTAGTTGGAGTGG
GATCTTGCTGATGGCTTGCCTCTACTTCCATCTCATTCTGAAAGCTGACGCCTTTCTTAT
CCCTGCTTGTTCCAACACAAGGTCCGCCACTTCAAAAGATACCACTAACATGAGTAAGCA
GGTTATTAGCAACTGAGGCAGTGGCAGATGACGGAGTGTTCATGGTAGTCAATGCAATAT
GGGTGGCATGAATGGTTTGGAGAGGAGGGGTACGTCCATGGTTGGTGTTGACGTCATTTG
TTGGGGGGCTGTAATCTCGCTGCTTGGCATTGTTGCGACTGTCTATGCTATTGTACAAGG
GCAGAAGGGTTGATTGGTCAGTAGCAATGGTATGGGCTTCATGACAGCAGATGAATAAAA
ATTAAAGGGTTAGCACTGGTTACAGCAACAGGCTGACTTAGTAAAATATTGATACTCACT
GGATGCATAATTGTTTGCATCTGATTGCCGATTTCCAACATCTGGTTGCGGTGTTCCAGA
ATATGACTGATGGTAATAGGAGGCATGTCCAATAGGTTGCTGAGTACCAGTATAGGACTG
CTGAGTGCTGGGCTGAGTTCCAGTGTAAGAAGGCTGAGTGCTGGGCTGAGTCTCAGCGTA
AGAAGGCTGAGTGTTGGCAGGAGAATAGTGAGTACCAACAGTTGCTCCAGAATTCAAATG
CAATCTTCTCATACGGGCCATCATGGTAGTCTCGCTGGTTCTTGACTCAAACAGTGATAC
CGCACAGTTCTTGGGCACAACAGGTAAGAAAAAACCAAAGCCAAACCTAAGACAGTCAGA
ACTATCATCAAGGGGAGTCCTGTATCTCATTTGACCAGGACCAATGTAAGGATATCCACA
ATGGACATACTCAGGAGAGATAAAGCGTTGTGCAAGACCTGCAGCTCTATCCTGAAAGGC
ACAAGTGTCACAGACAATCTTTTTTGCCAACTTTAAATGGAGGCATATGATCTTTTCATC
CCTCTTGACATTGTGCACACCCATCAATGTATCCTTGAGGTGTTTGATAGTCTCACAGAA
TGCGTGCATCAAACCTTCTCCGTTACTGCGGACCCTAACAGTCAAAGCTGCCAAAAAGTT
ATTGAGAAGACTGAGAAGGTATTGCTCATCGTGATCATCTGGGGATCGACAAATAATTGT
GGATAAGATACCAGTTATAACAAAGAAGATATAGCAATCCATACCTTTCAAATGAAGGTT
AATGCTCCTGCCACCATCAGCCAATACGGGGTGATGCTCAGGGTCCATACACATGATCAT
TTTGCTGTGAGCAAGGACGGGGAAAAATGAAGAAGGTGTTCAAGTCAACTCGATTTCGAC
TCAACCCTCCCCTCTGCGTAAAGCCAGACAAGATATAGAAGGGATATCCAGAGCTACCAA
TGCCATTATTGTTGTGCAAGAGTTTGATGGTTAGGTCAATATTACGACCATTGAAGACCT
GGTCTTGATTGATGGTAGCAATGGCGCCAAAGTCATGGTGATCTACAATGCGGCAAACTT
CTACACTTGGACCTTGCGCCTTCTGATCGATGACTTGCGCTTGACCTGCATGACCAATGG
ATGGTTCGCTGTGTTTTGCCTGAGTGCCTCTGGAGTTGGACATGTTGGAAGCGCCTTCAA
AGTGAACTCTGTTGACGTTGTCAGGACCTTCGTCGACACTGTCGTCTTCGCTGTCGTTGT
CGTCAAAGGAAGGTTGGAACTGCTTGGAATAAAATGGTGCAAACTGAGGTAGATTCACAC
GATGACACCCTGTCTTGTGCACAATAAAGTCAAGCGGGCTAAAGGCTTGGTCTGTGTTGA
TAAGAAGAGCGCACGAAAGGAGCTGAATCTGTTGTTCGTAGTGATCGACCATTTCAACCA
TCTGTTGCCATGGACGTCAATTGACGCTTACGTCGATGCATTTTTTTTTGTTTTTGAGCT
TGCAAGGGCAGAAAGTGAAGCATACGTTTGAGTTTGGCTTACTATGTTGTGGTATATAAT
CCGATGATGATGATGTGGAGACATGATGAAATCATACAAATGAAACATGATTCTCGTTTC
TGTCATTGGGGAAAAAACTGAAACTGCTTTGTGATCAAGATTGTCAACTGATTCATGTCA
TCAAGTATAGAAGTTCTGGTTGGTTGGGACAATGACAACAATCAAGTCAGAAATGGAGTA
AAGTATCATACCAGTTCCTTACAAATAATGTGTCATTAAAAAAGAAATAATTACAAATCA
TCGTTGTGAACCAATTCCTATTTTATTCATTGTAAAACTGCCAGCCTTGAAGCACCAAAA
CTTAATTTTAACATCATCTGAAAAGTGGAGCATACCTAAAACCACATTTCGCAAATCGCA
TTTACACATTTCGCATTTACATATAATTGTGTATGCAACGATAAATCTCACCGAAATCGT
AAATCGCAAATCGTATTTCTCACAGTTCGCATTTCGAATCCCAGTCGCGAGTCCCATTTT
CTTATTTTTTATTTATAAGTACCCCTATGTACAGATATATCATAGAGATACAGTACAAGT
GGAGTGTAGGAGTGTCGATGATACGTACGGTAAAAAATGTGTAAATGTGATTTGTGATTT
GTGTCAATGGTTGACGAGGGCCTCTCGTCGACCAAGATTTGTGTAATTTACACATAATTT
GTGTAAATTTACACAAAATTTCCCGCCAAAACACAAAAAAATGCGAAATGTGTAAATGCG
ATTTGCGAAATGTGGTTTTAGGTATGCTCCAGTATTCAAGGATAATATGAGGCACCACAG
TGAAAGCAATCCAGAAACCATGTTCAGGTACAGCAACGAATCCTCATCTTCTGATTCAGG
GGAGTTGAAGGCCAGTGTTAATGGTTTCTCATTCCGCAGACAACTTGATTCCAGTTCGGA
TAGTGAAGTTTCAGAAAATAGCTCAAGGGACCAGCGTACTTACCTCTCGTTCTCTTTGGA
AGTACCAGACAGTACACCTCATTGTTCCCTTCAATAGCAGCCGTCTCATAACTCATCGGA
TTCAGAATCAAGGAACAGTGTAGATGAGGATAGAAATGTAAGACGTGTTGTGTTTGGCAC
CAATTTGAACAACACTTCTGTGGCCGAGATTAGAGACAGACTGAGAAGTAGGGGGCAACC
ATCCAGAGGCAGCAAGTCTAATCTTATAAAGCGTCTATTGGGGCAAGAGATGGAAGTGGC
GGAAGGAACAGAAGAGGATCTGAAACGATATACTGTGCTAGAGCTCAAAGAGCAGCTAAA
AGCAAAACAAAAATCAACAAGTGGCAGCAAGACTGATCTTATCAATTGTCTATTGAAAAA
TGATGAAGAAGTGGAGGACGGAATAGAGAAGGATCTCAAAGAATGTAGTGTGGCCAAGCT
TAGAGAAAAACTAAAGGAGAGGGGGCAGCCATCAGGAGGCAGCAGGTCTGATCTTATCAA
CCGTCTATTGGGACAAGAGGTGGAAATGGAGGAAGGAACGGAAGAAGATATCAAACAATA
TACTGTGAAGGAGCCCAAAAAGAAACTAACTGCAATGCAACTACCAACTGCAAAGGGAAA
TAAACAAGAATTGATAGACCGTTTGACTGGAAAGGACCAACCCATGCCCAAAGAAAAATG
GGAAAGATCAAATGACAAGCAATTCCTTTTGAGTTTGTTGAAGGATGCCCAACCCACAAG
TGTGTGATTTATGACAGCCGAAGAAGTCAACCAAAGACCGCCATTCAATGTATGGCCACT
GAGCTATTTTTGTGACTACTTCGAAACTGCCCGAACGCATATTCTGAATGTGGAAAACAT
TGCTGATGAGGATAACAATGACTTCCTTGCTGATACTGCAGCAAATCCTAGAGGCACTCC
GACAAGAAGAGGTAACTGCATTATTTATTGTTTTATTTGGGAACAAATTCTATGTAGTAA
CCCAATTTATTCAATATGCATAGGGGTTGCATTTTAGGACACTCATACTTCACGCTATCA
CCTTAAGCGTGATTTGTTACAAGCCATGAGTTGAAATCCTCCAATTCATCTTGACCCAAA
GGAATTGTGGAAATCACAAGAATGCTACCAGGAGTTTGACTTGAAAACTTTTTGTGATCA
CATTGCGCAGCAAAAGCGGTACTTCAATACACCTCCAGGGTGGCAAACAAATCGAAACAA
AGTTGACAATAAAAAATTCGAAAAGGAAATAGCAGAAATGAGGAATGCTTGGAACGAAAT
GCATTTGTAAACTTAGACTCAAACTCTAGCTGATTTCTAAGTTTTGCTGGTCCGACAAAT
ACACTTGTGCATTCTACAGATAACAAAGCATAACATAAAATTAAGTGCAGTGATGGTTGT
TATATACTTAATTGGTTTATTGTGTATCGCAGCCACCACCAACACCATATCCTACACTGT
TCAGAGAAGCCGTGACTGCAAGCTCAGGTGAAGATGATCCTGTCCTTTCCATTTTTAAGC
AGCATTTCCATAAATCTCAAACAACAAAAACATCCCTCCCCTCTCTTCCAAACACAGTCA
ATCACCTGCCTGTCTTCAAGGTCCAAGCCTTCAGGCGTATCATTTAGACGGATACTGACA
CCATCAGCAAGGAAACAGATGGCTTTAAGGTCAGTGCCAATTTGTCTGGCAAACAGAGTC
ATCACACAAATCATGTGTGTGTCTCTAGCCATCCTAAACATTATTTCCTGTCCCGTCTTT
AAAAGGAAATGCATTACAAAACAAAAAGTATTGAATTTGGTTTGGCTGCATCAGAATCAT
AGTGGTTATGAAAATAAACTCACCTGGCCCTTAACTATAGTTGTGATCACAGATTTTGAC
GTAACAACACAATCGATAACATCTCCGTCTTTCACGCCCAACATCTCCGCTGTATCCTGT
GGACGAACTCTGTCACCATTAGCAAAGAACCGGAGGACGCTGTCTACATTTCCAAGCCGT
TTGGAAAAAAGATCCATAAGACGCACCATTTGCATGGTGCGACGGATCGTGAAGGCAATT
TCCAGTTTACTCTGTAGAGGGATGACGTAAACCATGAGTTTTGGGGGAGGCAGTCACGAC
AAAACATTCCCTCACTCACCTCTTTTTGTACAGTTACAGTAAAGATAGTCGATGGTGCTT
CCTTGTTGGTGTCGGCAACAGTTGATTGGTTTTCCATAGACGTGACTTCTTTTCAGATTG
GTCAACTGGCGGTGAAAAAATATTAAGAGGGGTGATGATGAGAACACCACAGGCGTTGTC
TCTGATCATCTGAGATGGATGCAAGGAAATTGAGGTGTAGACTGACAGATGGCATGACTC
CATGGTGCCAGATTGCCTAATGATGCACCACCACCCCTTTAAGTATTCTTGGCTAAAGGC
CGGTACTTTTCCTTTTTGTTCTTTTGCTCTCTCTTTTTTTGCAATTTCCTTGATTTTCCC
CTCGTTTCCAACACTGCGATAGGCTGTAAGTAATTCAATGCTGCCATCAAAGCTTAACAA
GGGCTTCAAAGTTGACTTTACGGAGACATAAACGGGCGTCAAAGTTGACTGTTCTTTCTT
GAATGACTTTATGGGGCAGGTAATTTGTTGGTTTTCCCTCTTTCATAGGCTTATTTAATT
ACCACAAAAGAGAAAAAAATTATGACCTTTCAAGTAATATAGATAAAACTTTGGGAGACA
TCAGTGCAATCTGAAATTTCGTCTCGCCATTTGCCTTCATTAACGGCATGTATAGCACAA
TACTAGCACTCTCAGCAAATCTCTGTGGGACACATCCTCCACATCACCTCCAATTGTGTT
ACACCATGGCACAAGCTAGGAAATCAAAGGCCAAACAAGTTGATTCGGGCCCGAGCCCCA
ATGCCGACAACTGGAACAGCTGCCTGTACAAGTTCCTTCTCTTTAGAACTACAAAGAAAA
AGGGCTACATTCATTCTCTCAACAGTCAAGATACAAATGAACGATCCATTGCAGAGTGGA
TCAAAGAACAGCACAACGACATTGAGAAGATTCGAGACAAAACCCCCAATTCTGCTAGGC
AATTTTGCTCAAGAAAGCAGCAACCTATCACAGAAGACCAAATTTCCGTCTTGAAGAGTG
TCAACTTTCCTTTCGAATATAACTTCTGGGAAGAAAAATTCACGGCCCTTCAAGCTTACA
AAGAGAAGAACGGAGACTGCCTTGTCCCCTAGTCACACAAAGAGCTTGGTCACTTTGTCA
ACAATCAACACAGGTTGAAGAAACAGATGATGAACGGGAAGTCAGTGGGAACTTTGACAG
CAGAAAGGATGGAGAGGCTCGAGAAGCTTGGATTTGTCTGGGAAGTAAGAGCAAATCTGG
ACAACGCATTTGACAACCTCCTACAAGAATTGATTGCTTTTCAAGCAACAAATGGTCATC
TAAAAAACAGAAGGCTTCGTAAATGGCTTTCAAAACAGGGAGTAGACAAGAGAAGTTGGA
GGCTTCGGGCATACATTTCTTAGATACCATTGAAGGAGATAAAGCAGCTGACGGGACGAA
TGATCTGTTGGAGGGCATTGTGTTGTTGGAGGCTGCAGGGATCGACAAAGAATTCACTCT
AGAAGCTGTAGATGATACAGCCAAAAATGTCGGTGAAGGAAATGAACTAGATGGGCAGCA
GGAGGACAGCAACAGTGGAAAAGAGATGGTACCACACAGGAGAAGTGAAGTGTCTGTTGC
TTCTGAGAAGAAATTATGCAGTGAGTGATCAGTTGTGAGAAATCGTAGTTTGTAATGAAA
CCTTATTAAAATTCTCATTTTAAACAGGACGTTTGAAGTCTGTATTAGTTCCTGAATTTG
CAAACAAGTATTCAGGAATATTAAAATCTGCCACAGCAATTTTGGATTATCTCTATTTAC
ATCCAAGCCATGCTACATGGGAGACAGGACCTGGAATTGTTCTCACTGCTGATTCGTGTT
ACAACAATCCAGTTCAAATCAATATTGAGAAGCCAACTTACCTGCGTCAAAGTTTCAGTA
ACTGCCACTGGAATCAATTCAAACTGTCATGCGAACAGACACTGTTTCACATATGGCACT
CGAAGTGGAGTTATGACGCATGGGACAGCATTGAGGTAAATTCATTGTTTTTGTTGTGTA
CGTTTGAGAATTTCCATTATTTAATCATTTCAACCCTTTGTTGGAGAGACAAAATTCTCA
ACGAAAGCAATCTTTGACTTGTATCCTGGCTGTTGGAGATTCAAGGGGTCTTCTTTTGCA
GCTCATGAGACACAGAACAAAAGAAGAGACAGGAAAAGGATTCATTAAACTTAACGTTTA
AGATGCATCCAAAGAATTCAAGTTGTCTAATGGATCTCTGTTCTTCTTGCACCCAGATGA
TGAACAGGATCAACTAAGACTTGAATTTGACAAGGAATGTCTAACATTTTTTTAGCATGG
AAGTAACGGTGTCGAAAGTGATGTTGGAATGTCGTTTGGTCTGGTTTTTAGATCATGCTG
TCATGTTAAAGAAGTGTCAAAGAGAACTGGACAGTTGATAGAACCAGAACATGACATTAG
GTTGCTACAAAGAACTAAGAGGAAACTGGCAGATTTTTTAGCAGGAAGGATCACAACAAA
AGACGGAATGACAAAGGACCAAGTGGACAAATGGCTACAAGCAAAGTATTTGCAGACTAA
AAGTCGTCATGAACTCAAGATTAACGTTAATTTCAGATTAATTTGCACAATCAATACACA
TATCCTCCGTGGATGGGAGTTGGTGTCGGTGGTGAGTCAACAATCCACATGTTCTCTTGT
GAGATCATTGTTGTCATCATCCAGGGTGAAGAGTCTTTTGTTTCCTCTTCATACTCTTCA
TCCATGAGGCCTCCACGGCCACCGCCAAAGGTGTTCTGTAACCATTTTCATATGATGGTC
AATCGATCCCACACATTCAGAAATGCCATGGCTTCCTCCATTCTACCACCACCAGACTAC
CCTCCATCCTCCCCCCAACATCCAATTTGCATGGTTCAAAAATCAAACAAGTCCACTTCA
AAAACTCCTTCACACCAATACAACGCCGAATCAAGTGCACAATACAATCAAAGTCGCCAA
TTTGTCCATGTATCTTCGTCGTTCCCTCAAACAGCAATGGCAAATGCTCCACTCCCTCCG
CTCTCATGCAGAATATCTTAAATCTGCGGCAAGAGCCGGCGTCAGTGGAGAGAGCAACGA
CGGTGGCTATAGCAGTGGAAATGGTGTCACCAATGACGGGGGTTCTTCCATTGTCCTACC
ATCCGGCTCTTTCCTTGGGTCGACTGGTTTGCTTCGTTAGTCCTCTCGCTTCGTAATGGC
CGGGCGAACCTCTCCGGCTTCATTGTTGCATGCGGATACTTTTGGCTGATTGTTGCGTTC
CGCCTCGTCACAACTCATCACGCATTCTTCCTTGCTCTCTAGCCATTCCTTCCTGGCCTC
CTTCTCCTCTCGAAGGCATCTCTACCCAGTGGATCTTCCGCCAAGTTCGTTACGAGTAGT
CACCACCCTGATGTAACACCTGATGAGTCCCTCCCCTTCAACAAACGCCTCACTGCTTCC
GACACTCTCGCCCTCAACAGCCCGTTGACTGCTGCCTCATCAGTCGAGCCAGGTTTAATC
CGCCAAGGCCATGGCCAGCACGGACACACCATGCGTCTCTAGTTGCTTCGGCCTTGGCCT
CCGCGCTGGGTGTCGCTCTGTAGTTGTCGGATATTAAGGTTAGGGTTAGGTGGCATTGAC
GGCATTCATGACGGCACTGTGACGACAGCGGAATAGATGTGGGTGGCTATTTTTTCCGGA
GGCGACGGAACCGGTGACGATATTTACGGAGGTGGCAGAAACGGAGAAGCCAATGATGGG
GGGATCGTCAATGGAGATGAAATTGAGGGAGTCATCCCCAGATGTGTTGGACTGCGGAAC
TTCCAATGGTGCTTGGGCTTGCATCTTTCATATTGCTGCGTCACCTAACTGAGCGTGCTG
TGGCCCTTGGCTTGCACCAAGTGAAACCAAGTAGTGACACCAAGTGAAACCGAGTGGCAC
CAAGTGAAACCAAGTGACACCGAGTGAAACCAAGTGACGTAATACCGCGTCCGAGTGAAA
CCGAATGACACCAAGGGACACTGAGTGACACTGAGTGACACAGAGTGACACCAAGTGACA
CCAAATGACACCGAGTGAAACCAAGTGAAACCAAGTGAAACCGAGTGGAACCGAGTGAAA
CCGAGTCCACTCCAAGAACACCCCGATCACGACTGAGCGAACCCAAAGTTGGAGTGTGGG
TGTGGATGTGAGTGTTTCTGAGCTGTGGGTGTAAGTTTGTAGTTGTGAAAGGTTTGTCTG
AGGCTGTGTAGGGGTGTGGGTGTGTGTGTGTACAGATGTGCGTGGTTGTTGGTATTGGGA
AAAGGTATTGGCCTGCATTTTTGTCAATTATTGTGCATTTCTTTGTGTGTCTGGGGGAAA
GGCGCTGATGGTTGGCTATGTCGTTCATCTTGGTGCTCCAAGCTGGGTGATGTTGTTTTT
GTTGTGTGGCTTATGTGTTCGTGAATGCATTCTCACCAGGTATGAGGGTGTTGAGGTGTT
CGCCCTTGCCTTTTGTCTGTGCCGCATGGGGTGTGTCGATGTAAAGATGTGTGAGTTTGG
GGATGCTGCTGTGTACATGTAGGCTTGTGCGAATGTGGATGTTTGGATTTGATCTGGCTG
TGTGCTTGTGCTCCTGTAGTTTTTCTTCGCTAGCTTGGATGTGAAATGTGTTTTTGTGTG
TGGCTTCCATATGGATGTGTCTTGGAATCCATGGGTTTATGGATGTGTCAAGTGTTTGTG
TATGAACAATGAAGAATAATGCCACTAGAATGTATTTCGAGAGGTCTTCATTTACGTTGT
CTGGGTTAATGGTTGTTCAAAGCGGTGGCTGTATCTGTGTTAGGGTGAAGTGAATTGATT
GCAAAGATATTCCTTTTCATTTCAAGTGTATGAAAAATGAAGAATAATGCCACTCGTGTG
TATTTCGAGAGGTCTTCATGTACGTTGTCTGGGTTAATAGTTGTTCAAAACGGTGGCTGT
GTCTGTGTTAGGGTGAAGTGAATTGATGGCAAAGATATTCCTTTTCATGTCAATTCACCA
GGAATTGGTTAATTTTTCTTCCTTCTTTCGATTCAAAGAGATAATCTTGAAGCATTGACT
TAAAATATCATCATGATGCTGAAATGTATGCGTTATTGAGTTTTACGGCAATGAAGAAAG
TGTTCTTCTGACCAGTGCTGGTAGACACAGTTTAGGAGTCCTCATGATTAATTCAAAACA
ATCTTTTATCAACTGAACCAACGACCTGTTCACTTTGTGGCTTCCAAAAGAGAAGTCAAT
ATAAGCGACAACACATCCGATATCAATGATGTCACCTAAAACTTTCCTGATGAGGTCGAA
TTCAACAATCTTCGGGTGGGCCTATGTTTGCATCGTGTTAATCCTAACTGAGCAAGTCGA
ACTGGCTCACGAATATGCTGATTTTTTCCTTTCAAGTCTTTATTGATGATTGGGTAATAT
TGCTTGTGTGTCAACAACTTGATGCGCATAATTGCCTTGGTCCTGTTCTCCCGTCCTCTT
CCGCCCAGAACAATTCCCTGTTGATGTTATCAAGCTTGTCTGCATTGGATCGCTTCATTA
TTGAAGGTGTTGAAAAAATCAAACAATTAAGTAGAACTTTCCATGATTCTTGGTCCTCAG
TTGACAAAGTCGTCAACGTTTTCTGAACGCATCAGTTTTCTTGCGTTTAGGTATGGACCA
TCTCAATGACATGAGGAAATATCAGCTGAATGATCTATGTGTTCCTCCCTAGAGGAATCC
ATCTCATCAGTTGAACTTCATCTTGGCATCACTGGAAGTGGTATCAAGCATGAGATCTGG
TAGGCATGCTCCATACTATTGAACTGCTTCACTTGACCAGTGCAGGGTCTTTATATTATT
AATGTTATATACTTTCAAGATATTTTCAAAAGGCCGATTAATCTCATAAAGCCTACATCA
TTGAATTAAATATCATTTGAAACTTTGAAACTGAGTCCTCCAAAAGATAATGATTATCTC
GATTTTATTCGATATTTAAACTTGTGGTAGGCAGTACAATCCTCTCGTCTCTGATAGTCA
AGTTGTTTTGGGTCAGACTTGTATCCCCCCATCTTCTCCTTTTCCTTTGTAGGAGCATCA
TTTTGGATCCTGGATTCATAGGAACCATGTTGACGAAGAGCTCTTTCAAGTTGATAAAAA
TTTTGTTATGTGAGAAGGAATTAAATTTTGGATCATGTGAGACCGAATGTTTTTTTTTTG
GTTCATTGCGTATTTGCCATGTTCAGCTACAATTGATTTGTGGACATATAGCACTGAGCT
GGTGTGGTCCGAAACATTAGAAAGTTCTAGGAAGAATTTAAATGCTGGCAACAATCAACA
ATGAATTATATGCGGCTGTTATAATCATAATTGTTACTATTCATATTTGATTAACAACTA
TTTATAAAAAATAAAGTATTGGATGCCTCTTTGTACAACTGGACTTCATAGTTGGTCCCA
TTCCTAGAACTGTGTAATAACATTGGGTCAAGTTCTATAACTGGGCACCCCATTAAGGTA
CAGTGCCCTTATTGGTTGAAAAAGTCCCGCGCTAAACACGACGAATTTTGGATGCCCAGT
CTCCTAGAACTTGGATGCTGTCAAAATTGGATCTAGTATTATCCATCAACTGTCTGTAGT
ATGCTCAGAGGGAATATAGTAGATTCTTTGTGTCTCTTCCCAGTGAAGGCTTTAATGAGT
TACTACTACTACATCTTGTAAGGACTGCAGGAATCGTTTGTCTCACCAATCATGAAGGAC
ACAAGTGGAGGATTGTTGAATCTACAATATGCTGACTTGATGAGAACTAGAAACACCACA
CACCATGTTGTAGCATCACTATTGTCCTTCTTGTTGAGGATCTTTTCCATGACTGTATAA
GTTGCCTAAGGTGCTAAGTGGATCACATGACAATGACAAATCTTGAAGTTGGCCACCAAA
ACGGAAAGACAGGTAACTTCACTCATTTTTCTGTGCTTGGTTGGTAGCTCATTACTAAGT
TTGTATTCATAGCAAAAGTGTCATAGTATTTCCACAGCTAGAGTCAATATGTTGACCTAC
TCTTGACTTTTTGGTTGACGCATGTCAAACATACCCATAGTCACACCCACAAAGAACTCT
CATCACCATTATCCAGACCCACACCCATATTCACACACACCTACACCAAAACACCCGACA
ACGCCCCCCCTCACACACACTAACTATGCACTCACAAACAGTCTCCACCCACCCACACCC
CACACACCAAAGCCATGTATGTCCCTATCCACACAAGCACACACACTCACGCACAAACAC
ATCCACAAAACACTTCCCCACAAATCCACAACTATTCATCCATAACCCACACACTCACAC
ACCCACACATCCAATACTGCACACACACAAGGCCACAGCCACAGCTAAAGCCACTGCCAA
ACACCTCAAAATCATACACCTACACACCCACAGCCAAAGCCAATTGTACAAACCCACACA
TCCACTCACCAACACCTACTACCCATGCTCCCCCCAAACCCACACATATGAAGCACCCAC
CTACAAACATCAAGCACCCACCCACAACCTCCCCCCCAAACCCCATACACACACAAACCA
ACACACCCACAGCCATGGTACACCCACACAAGCACACACACATTACCACACCCACAAACA
TCCATACATTCACCCACCTACACTCACAAACATACCAACACACCCATACGCCCATATCAC
ACATATACACCCATATACCCACACAATCAATCCCACACGCATTCACAAGACCCCAGCTAC
ACCCAAGACCACACATCCACAACGGAGATGCGGTATCGTGGAGATGAGTATGATTCAATC
ACATGAAAAATATGCTGAAGGTTGAAGACACATTTTTCGTTCACCTACATAAGACTTGTG
TACTTAAGTATATCTAACTGGTGAATCCCGAAACTATCTTCTTCGGACAAACAATGATAC
ACATGATATATATTACCGACTACATTACACAGATCAAAATAAGCGGACTACCGAGACAAA
ATTAACGGATTATTAAGGTAGGAATCAGTACTCCGTTATTTCCTCAAAATAAACAGATTT
CCCAATAAAATAAGCGGAGTAAATTAAAATTAACAGCTTTTGTCTCCCGCCTCTCTCTAG
AGGTAGCTACGAGAACAACGAGAGTCCTGTCGCGTGACATTTTTACATGATGTGCGCACC
GTGCAAAAAACATGACATCACTGCGTCAACACTCTCCCACCATGATGCTCTACGCCGCAC
CATTTGAAATCAAGTCACCGCACAAAAACCATCGCAGATACAGAACTTCTGACGCCGCGC
GTTTCAAGTCCACAACCAAGACAACAATACCCCCAGTACGATCACCCTGATTCATCTTTT
TTTGCAAGAACGAACCACGCCACCACCATGCCAATTTTGTTACATTTTTGTCATGGCATG
ACATGACGGAAATTCCACCGATTTGCTGCTGGTGAGTTATTTTAATGCTATGAATCGCTT
AATTTACTTATCTAAACTGTCACCTCAAACTCTATGTTGAATCTTTCTCCTTTGAGCTGC
CCCGTTTATAACTTTGGGAGGTGGCAAAATAGAAACTATATCCGGAATATTAGGTGCGTC
TTCTGCTTCCTCCAACTTTCGTTTCAACTCGTCCGTCTTCGTCTTGCTCATGTCCTTGAT
ATCATTTCTCTTTTGGTTCTCATTCAAGCTTTGATGTTTGCTGATGCAGTATCTTCTATA
GAACTCATGAATATTCTTCAATTGCTGGCAATTTCAAAAAGATCTTAATGGTGCACACTC
CATCAACCAGTTCACAACCCCACATGGAATCACAGTTTTCAGCCATTAAGGTTCATGCAA
CAATTAACCTGATTAAAATTCAACAACATACAGGGCAACAATACAGAAATAACTAATTTT
GCACCTGATTGTTTTCAGCATAAAGGTATCAATTATAATTAACATTTATGATTCCTTTCT
TTATATAAACGCTGTTCAAAACGACTCTTGTTGATGTGGAGGTTTTGTCAATCAGAGGCC
AAGACACATTTGCAAAATCTGATCTTTGGACTCATTGAGGGTACATTTTGCCATTCTCAT
TTCATCTAGCACCTCGAGAGTGGGATGGTCCTGGGCTACCTGTACAGCCATTTTGGTTAG
GTGTACCATACAGTTGGACAATAACAAACATACGACTTCTCCTGTCTCTGATTTAAAGCA
TAAGGTTGATTGTTGTGTGGGAGGGTTGATGTTGTTTATGCTCCAGGTGCTTTTGCATGC
ATTGACAATTGAGTAACGGACATTTACTGCAACGACAGATGGAAAACTTCTTGAAGCAAG
CAGAAATTTACAAGCTTTGGTCTTTTTACCCCGTGTCCTGATGATAACTTAAAAATAGAT
AGTCAAAAAATGTTGAAATACAGACGACCCCAGCTGGCATGATTAAATCAAAGCTTACTC
ACAACCTTCTGTTCTATATCAGCTTTAAGACTCCCGCGTACTATCCAATTCAAAGGTTTA
TTGTTATGTTGCATTCATTGCGCTGCATTGCAACGAAAACTTTGAACTGCAAGTACATTG
TTGTTAGATGCTCATGATCGAAGGTATAACAACACATATTTTTCAGTTTACAACTTACCA
TAAAGAGCTCTCAAGATGCACCCCCCCCTCTCTCACCCGCCTTCCTCTTGTTTGCTATAT
TTGCAAAGGCTTGCATCGATTTTTGAAACCTGTGAGGAGTATGTTTGGGTATTTATTGGG
GAGGACGTGGTGGCTCCAGTGTCGTGTGCCCAATCATGCTGTGTGATCGGTGCTTTTCAG
AGCAGTGTGGGAATAAAGGGTACTGGAACCGTTGCAAGTTCAAAAAGCAAAAGCAAATTT
TCAATTGAATTAATTGAAAATATCATGTTGATAACAAAATAAAGAGCACTTACAAAATGT
GCTGCTAGCCACATCGGCGCTGTTCTGCCGTGTGTTTAATCGTGATACACTGTTTGAAAA
TTGCAATGCCACTGGAGTTAGTCCCATGGCCAATAGAAGGATTGCTGTGGGATGAAAATG
ATTTCAAACGGAGGTGGCTGCAAGAGAAGGGACGACCGAGGTATGGTGACCACCGGAGTG
GGATTTTGTAATTATCCCGATACTATGGTATTCATGATAAAATAATACACCAATAAAAGC
TGATGGTTTTGCCTGTACACTAAAAGGCATTATCCTTTGATGATAAAGTTACATGATAGA
TACGTGAAAAATAAACGGATCACGAAATCCGTTTATTTTCTATGTTTCAAAATAAGCGGA
TCAGATTTTAAAATAAGGCCATTAACTAATGAGCGTGCTAAACGCTGGGCTAACGTCATT
TTTTGAGCTCATTACCTATTTTTAAGCCCTTGCCGGTTGTGTCCACGTCTGCGCTCGCCC
AGTTTTTTCCGATTTTTTTTCGCCCGGAGCGCTAAATCCGATTTCCATGCGCGTAGAGAG
GCTTCTTTCACCCAGAGCGCTAAAGCTGTCGCCCTCTCATTTTTGGACCTGTATCACTGT
AGGTATCACTGTATCAACCCTCATTCATCTCTTTTCTCGTCCCGGTTTCCCCGCTGACAT
TTCTGCCGTCGACGCTGTGGTTCCCTGCCAATTCCACTCCGTCATTGTCGAATAACTCTG
TGCTGACGGCGACGACTTCTGCGCTGCCGTTGCCGCCGCCGCTGGGGCGTACTCGTCACG
TTATGGCTTTTTGATGCCACATTCGTTGACATCTTTGGCAGTACGCCGATTGACAGTGGC
TTCGTTTCGTTCGGGGTTTGGGACGTGGTGGCATTCGCATCGTCGATTGCGGCACGAGAC
GACGACGATGCGTCGGCTGCAGTTCGATGCGGCGCTGGACCGTTTGGAGGAGCGGAGGAG
GACGTCGTCGATGCTGACATTGGTCACATCCTCGCAAAGCGAACGAGTCGATATGGTGGA
CAGCAACGACTTGCATTCTGCCGGTTCGTTTTGTAGAATGGACGGTCCAATTGCCTTCGT
TTTGCCGTGGGCCACGCGGCAAATACACACACACACACACACAAATAATACGCCCCCAAC
GACGCCCCCGCCTTTCCATGCAATGATGCCCCTGTCGACGTATACACGGCCTGGCGAAGG
AAGATGGCATCAAACAAATTGAGGTTGTCCTTGACAACCATGCTACCCGGGCCGTCAACA
ACCCCATTGTTGGATTTAATCTGTGGTTTCATCGATGATAGATTCGAAAAAGCACTGCAA
CCCATTCGACAATCAACCAATTAAACTCCAAACTCAACAATTCACCGCCTGCTCCCCCTT
CCACAACCATTTGCTCTTCCGCTCTCCCTCGTCAAGCCACGTCATCAATTGCAAGTGTTT
TGTTGATCGGTTGAACTCAACAATAAACAAGAGTATTGTGGAGGAGTTGTGGTGTGCAAA
GCTGGATATTGAGTGTGTGATTTGTTCCTGCACTTGTTGTTGCTCTACGATTTCAATAGA
GCATAAATTAAGAACAATTCAGAACTGGAAATGAGAAGAAGTAGTTGTTAAACAGCTACG
TCTCATTAACTACTAACTAACTTCATCTGTAACTAACTAACTTACAAACTAATGAGCGAA
GCCACGACATGTAGAAAGGTTGAAAACACGACCCAAAGATAGGAATCAACGTTTCTGTTT
GACATTCTGGATGGTTGTTTTGATGATGATGGGAGATTTGCTGAAGTGAAATGGAATTGG
AGACGATGTTTTTGAGAACGCAGGTGCCAGAATTGTCAGATGCGTTGAGAACACAAAAGG
GCTATGTGAGTTAGGAACTAACGCAGACACAAATTAAGACGGGCTATCAAAACGGATAGC
GCACTGGACATAGCATGGTCGCAGAAAAAACATGTGACGGGCTAAAGAAAATCAATTTTT
ATAATTAAAATTTGGGCTAATGAAAAATTAGCCCATGGTCCTTTAGCACACTCGTTAGTT
AATGGCCTAAGTGGCTTAAATCTGGCTTAATCCGTTTATTTCATCGACAAGATTGAGACA
TGTCAAAATAAGCGGATTACAAAAATGTGCGATACACATGATGTCTTTTTTCTATCGCGG
AGAAATTTTTCCGTTGTCATGACCTAACAAAATACTGCCGTACATATGACGTACCCTTAA
ATAATTTACGTAAAACTGTTTGGCAATGCTACTCTACATTCTACTTACAGTTATCGCTTA
TGTAAGCCACATGACCGCATCTCCAACCAACTACACCTACACCCACACCCACACACCAAT
ATATATACACGTACATTCCCACATCCAAACCCACTCCCAAACACACCCATACCAACAGAA
GCATACACTCCAACACCCAAACACCCATACACCCACACACCCACAATCACATCACACAGC
AGAGCCTCACACACCCACAGTCACACACAAAGCCTCTAAACCCGCACAAACCCACACGAA
AACCTACATATCCAGACAAACCCACTCCCAGACCCAAAACCCACTCCCAGACCCACATAT
CCAGACAATCCCACACCCAGACCCAAACATACACACAAGTACACACCCACACCCTACACC
CCCCACTCACTGAGCACACCCACACAGCCACAGACCCACATATCTACACACCTACACCAC
CCACACCGGCTATACACCCATAGCCACACAATCATTTTTGTTATTTTTTAGTTCAAATAA
TAATTGCTTTAAAAAACTTAACCTTTCTGCACTTAGATTTATGTAACAAATTTAAATCTG
CTAGATCTTTATTTTGTTTTTTTATGTATTTCAAGAAATATACCCACGCACCCACACAGA
CACACACCCACACATCCATACAACCACATAATCAATGCCACACATATAAACAACACCCAA
GCCATAGCCACAGCCCACACCCACACCCAGACACCCACACCTACACACCAACATTCACCT
ACATTCCCACTGACACATGAACACACTGGCACTAATTTACACACCAACACCAACACCCAA
GCCTACGTTCACATACCCACAAACACCCATAAACCCACAGCCTCACACATACACCCATAC
CCCCCCCCACACACACACGCACTAAGGCCATTCACCACCGAGCCGGGCTTATTGCCTGGG
CGCAAATGTTTCATTAGCCCTAATCGAAGTCATGGAAATTGATATTTTTAGCCCTCTGTT
TGTTTTTCAACGTCCATGCTAATCGCAGAGCGCTAACCTTTTTGATAGCCCTTCTCAATT
TGTGTCTGCGTGTATGCCTACTTACATAGCACGTTTGTGTCGCCGATGAATCCTTCAAAT
AATCTGACACCCCCATTCTCAATCTCATCGTCACCACTTCATTTCACCGCAGTGATCCTC
CCGTCCGCTTCAAACTTCTACGATGTCAAAAAATCCTGTTGATTCCTATCTATGGGTCGT
GTTTTCTACGTTTTAGGTCGTTGCTGCCACAGCTGCCGTTGCGATCGTTGCTTCGACTCC
CCCCAAAGATGTTGAAGTTCCATGAGACGTCGTCCCATACTATTTATTTTATGACTGTAA
TCATTTCATCCCTGCAATCATTATTGTTACACACTTTCACAAATAGTTTTGCCATCACAT
GCCTGTTTAATTTGCTCTTCTGTGTCGGTACCATGAATATGGTCCCCACTCTTTACTTGG
ACCTTGGTCCTCATCCTCGACAATGTGGTCTATGACCTACGTCACAGTGTCATTAAGGAG
ATCCCAGCGAGGCGGATCCTTAGAATTAGTCCTCTTCAAGATGAAGCGTTAGAACTTTGC
TTTGTTCATTAAGTCACTAATTCCCTGTTGTGCACACACGCAAACTCAGACCCCTTTGAA
CTTGACGCAAGGACCGCTGCCTCAACGGTTGTCCTTCCCACAATGAGCTGGATCCAACGA
GATTGTTTGCCAATGCCACATTCTTTTGACACATCAGTATCCTGACCCTCAGCTGCATTC
AAATTGTTGTGACCATTGCCTCCAACTGAGTCACCATTGTCTTTGTCGTTTGTGCCCGTC
AACTTCTCCAGCTGTTTCTTCTTTGCAAGCAATTCTAATTGTCAGACTTCTTCCTGCTTC
TCCTGTTTTCTGTTTCCAAGTGAATTGTTTTGTATATCTTGCTGAAGTATCTCTCTCACA
CATCAGTCGGCGCGGCCATCATGACTTGATTGTTCGCCATTGTTGCTTGCTGCTGTGCAA
TACTCCGCATGTGTTCATTGGATTCAGCCAATGTCTTATCTATGACACCAATGATCGGGT
CACGTCCGCGAGAAGGAGCAATCAGATGTTCTGATGTCCGTTTTCTTACTTGATTGACGA
CAAAGTTCACAGCATCGGCACGTTTTGCAACTTCTCTGCCAGCAGGGCGACTCTTGCTAG
GTGGGTGAACAACAAAACTTTGATCAGGATGAGAATCCTCATTTTCATTGCTTGAGAGGT
AGTCCTTGCCCTCAGCCTGAATGGAGTTTGGGTTCTTTGATGGACGCTTTACTGATGGGT
TCAATGGAATCTCAACTTCGAACTTCGGATGGCTGCTCAGGAAGAGATAAGCCTTCATAT
ACTTCGAGAAGTCCCGGGGAAAATCTCTCTTGAAGGTGTGAGACTGATTGGCCTACATCT
GACGCATCCTGGAGTAGTAGCGATCCATGATTTGGTCTTCCTTGACTTCACCCGACTGCG
GAGGATTGGTGGCAAGTATGCTACAGAATTTCTGCATAGCAGGCTGAAGACGAAGTTGCC
AACAGTTGCGTAGGGACTCGGCGTTTCTCAGAATGTCAATGTTGAAATAATCAATGTTGT
CTTCATTGATGCTGTTGGATTTTGCCACGAGCTCAACATAGTGTAGAGCTATGTCATCCC
AGAACTTCTCTGCTTTTTTGCCAGTTCCGTGCTTTGCGTTGCAACTCACTTTCATGTATA
CTTTTGAAAGCAAAAGGAGCTCATTGGGAGTGAATGTTGTTGATCCAGCCTTTTTGCCTT
TTTCAGTCGTGGAAGTGGTGGTTGATGTCTTCTTGCTCTTTGACTTCTTCTTGCTGGTGA
CCCTTGTTTTTGTAGGCTTGCGCTTGCGAGGAGTCTTTGCAGCAGGTGATGGCGAACTTT
CATCTTCATCCATGGATGACACGAGAGAATTCGCGACTTCCTTCTTCTTTTTAGTCTTGG
GCACCTCAATCAAATTGTCATGTCGAGAGGCAATGATTTTGTGCGGGTTCCTTTCTTCTT
TGGAGTCTTGTCGGTTTGTTTGATCTTGCGGGGCAATGGAACGTTCTCATCAGGACTGCC
CCCTGATGAGTCCTCGTCATCACTGCAAGAAGACTTGCTCGAACTGTTTGAGTGGTTCTC
ATGGGCCATCATCTTCCTCTTCAGCTCAAAGAGAGTCTGAGACTCTCTGATATCGGATGA
GCCTTCTTCGCTGGAAGATGGTTGAAATGATTCGTCAGCAGAGGTCATGGTTGTTGTTGG
TTGCAGAGAGATGGAAGAGGAATGGCGGAGGATACGTTAATTCTAAAGGAGGTTTTAGAA
AAAAATGAATGGGCGACCAGTATAGTGCTCCAGGCGAACTGAGCTGCTTTTTGCACAAAG
AAATCGGGGATAGCGCTCTGGGCAAAAAAAAATCGGAAAATAGCGGTCAAGCCCAGATGT
GGACACAACCATCTGGGCATAATAATAGGTACTCAGCTCAAAAAATGACATTAGCCCTGC
GTATAGCCCGCTCGCTGGTGAATTGCCTAAGCACACACTAAGCACACACTAAGCACACGC
TAAGCACACAATAAGCACACACTAAGCACACACTAAGCACACACTAAGCACACACTAAGC
ACACACTAAGCACACACTAAGCACACACTAAGCACACACTAAGCACACACTAAGCACACA
CTAAGCACACACTAAGCACACACTAAACACACACTAAGCACACACACTAAGCACACACTA
AGCACACACTAAGCACACACTAAGCACACACTAAGCACACACTAAGCACACACTAAGCAC
ACACTAAGCACACACTAAGCACACACTAAGCACACACTAAGCACACACTAAGCACACACT
AAGCACGTACACTAAGCACACACACCAAGCACACACTAAGCACACACTAAGCACACACTA
AGCACACACTAAGCACACACGCACACACACACACACGCACACACACACACACACACACGC
ACACACACACACACGCACACACACACGCACACGCACACGCACACGCACACGCACACGCAC
ACACGCACACGCACACACACGCACACGCACACGCACACGCACACGCACACGCACACGCAC
ACGCACACGCACACGCACACGCACACGCACACGCACACGCACACGCACACGCACACGCAC
ACGCACACGCACACATGCGCACACGCACACGCATTACGCACACGCACACGCACACGCACA
CGCACACGCACACGCACACGCGCACGCACACGCACACGCACACGCACACGCACACGCACA
CGCACACGCACACACGCACGCGCACACGCACACGCACACGCACACGCACACGCACACGCA
CACGCACACGCACACGCACACGCACACACACACACACACACACACACACACACACACACA
CACACACACACACACACACACACACACACACACACACACACACACACACACACACACACA
CACACACACACACACACACACACACACACACACACACACACACACACACACACACACACA
CACACACACACACACACACACACACACACACACACACACTCCGGCTAAGGAGCTCCAACT
CTGCAGGGCATCAGCAGCACTGTTGTTGAGCATCTCCCCTGGGTATTTGTTGGGATTGTG
CTAGCAATCCATCGTGCTGATTGTTGTGTCGTCCCGCACCCCAATAGCACGATAATTGGT
GCTGTTATCACGTGCTTTTTTATGTACCGCGCCCATCTTTTTTGCTTCTGTGTCAAATAG
GGCGGTACTATGTGGGCGCACCTCCGTCCGGCCGCCGCGTCTCAAGCGCCTGCATGAGAC
ACACCGGCTGCAACTGAGGACGTGCCTAGTCCGGGAATTACCCTTCCGAGACGACGACGA
TCGATCGAACGATCGATCTCTTCGAACAACCCCCGAAGCCGCCGCCGCCAAAGGACCGCA
GAAGCGCGAAGGTGCTGCCAATGCACCAGATTTGCAACCTGCGGTGCAGATCCTTGTGCT
GTCTGCAAATGCAGAGCAGCAGCACGAGAATGCTACAACTGCTGCGCAGGTGGGAGGTGT
CAAAATCAACCCAGCGAGCAGATCATTGCCACCCCGCCTCCGGGCGACAATTCCTTCTGT
CGTCTGGCCGCCACAGTTGCGCCGACTTGCCAGACCGCAAGCATGGCCGCCGCAACATCA
GGGTCTCCGGCTGACCAAGACTAAGTAGCCCAAGAAGACCCCACCATCGAACTTCCTGTG
GCCAAGGAAGTACCGACTGCGAGCATCATTGCTGCTCCAACCGAGCCCTATATCATCATA
GGAGCTGCCGACACTCCTGATACCGGGATCAGGGCCTTCCCTGACCTGTCTCAAGAGGAT
GATCAAGGTGAGACCAGGGAATCTATGGAGGAGGTGGAGGATGTTGAGCAAGTGCCCGAG
GGTGGAGGTACCGCCACGTCCAATGACATAACTGTACCGGCGGAGGAAAGGGCCGGAAGA
CCAGAGTCAAACTTGGAGGATCCGGAAAAGATGTTGGATCTTGCGACCCAACAATCAACC
GAATGTGACGACAAGTTGATCTCTGTGTATGGAGACACCACCCATCGAAATGATGGAAGG
CATCTCCACGGTGGGGTACCTGATGATAGCGTCTGGCAGCGAAGGTACGACCGTGTGGTC
TCTCTACCACACAAGTTATACTTTCCACCCCAAGGACAGGTGGGCAAGCAGGTTGTTGCC
ACCTATGCGCAGGAATTGAGAGGCATTCGTGAGAGGAAGTGGAACTCCGAACGGCCCCTC
ATCTTCCTTGCTTGTGTTCTCCAACGCCGTCCAGGCTGCACCCGGTCAAAAGACATCAAG
AGGCGAGTGGAGAACAGGTTGCGTCTGTGGAAGGAGGGAAAGTTTGATGCCCTTGTGTAA
GACATCACTAACTCTGCCCTCAGAGGTGTGAGCAGTGGTACCCCGAAGACTGACGAGGGG
CAGGAGGCCCGAGTCTTCAACTCATCCGTACTGGATGGGGAACTAAGGTCCGCTGTCCGA
CTCTTGACCGGTGGTGAAAGAGGAGGAGCCCCTGGGCCCAAGGACCTTTGCACCAAGACA
GGCGCACCAGTGATTGAGGTCCTACGGGCTTAACACCTGGACCAGTGCATCCCTGACCTA
CAGGACCCGGAGAACCTTGCCTTCTCTGAGTACCCAGAGGTACCTGACCCCATTCCCATT
GACTGTGACCCAGTCGCCGTGGAGAGTGTGGCAAAAACGCTCACCGGAGCAGCGGGATGC
AGCGGAGTTGACTTGGCACTCCTCAAGAGCTGCCTCCTCCACTATGGTAAGGCCTCATCA
GACCTCCGGGAGGAGCTGCTGGAATCGACGTTATGGCTCGCCAACACTGCCCCTCCTTGG
GCTGCCTACCGGGCAATGCGCCAAGGACGATTGGTTGCTCTTGACAAGAACCCCGGGGTA
CGGCACGTAGGGATTGGAGAGTGCTGGATACAGGCTGTGAGCAAGTTGGTCCTTGCCGAC
TGTGGCAAGGAGGGAAAGGCTGCCTGTGGAAGCACCCAGCTTTGTGCCGGCCTCGAGGCG
GGTACCGAAGGTGCTATCCACTCCATCAGGAAGCAGACAGCCCAGGACCGGTCCATGGAG
TTTGAGGACTGGGAGATCAGGGTGAGACACCACCATGGGAGACGTCGGTGGAGGAGGCAT
TTCAAGATGCCTATGAGTCGGCGGAAGATCTAGAGGACCCACACATATTGGCATTGGCGG
ATGCAGACAATAGGTTCAACTGTCTTAGTCGTCTCAACATGCTCTGGGATGTGAGGCACC
GCTGGGCTCGAGGGTCCTGTTTTGCCTTCAACATGTACAGGCATGAGGCAAGGCTCATGG
TTCCCAGCTCGGCGGGGCTGGAACCACAATTTGTCCTATCCAAGGAAGGAGTAACTCAAG
GGTGCCCTCTTGGCATGATCCTCTATGGGATCTCTCTGCTGGGCCTGGGAGAAGACCTAC
AAGACTCGGCCCCCGGGGTCCTACAACCCTGGTACGCTGATGACTTCTCCATCTATGGAA
GAGCCTCGGAAGTGGCCAAAGTGTTTCAGCGACTGTGCAAGAAAGGCCCCAGTGTGGGCT
ACTTCCCAGCACCAGCCAAGTCTTGGGTAATCTGTCCCAAGCAAGCTGAAGCACCTGCCA
AGACCATCATGGATGCCACTGGACTACCAGTCAAGTGGAGTCGGGGACAGCGCTATGTTG
GAGGGTTCATTGGATCCGAGAAGATGAACCGGAGTTGGCTGGAGCCAATGGTCCAGAAAT
GGGTGGAGGGGGTGGACAAACTGGCAAAGGTGGCACGGAGGTATCCCCAAGCTGCCTATG
CTGGCCTTGTCAACGGTCTCCAAGTGGAATGGCAGTGCCTCTGCCGGGTTGAACCAGGAG
TGGGTCAACACCTCGCACCAGTGGAAGCAGCCTTGAGGGAAAAGTTCATCGCTGCCCTGC
TAGGGATGGATGACCCCATCAATGATGAATTTCGTCTCCTCCTGGCCCAAGGGGTCAAAC
AGGGTGGCCTTGCCATCCGAGATCCTGTTGGTGCAGCTAACAGGCTCCATCGGGCCTCCA
CAGAAGCAACGGGAGTGCTGGTCACATCCCTCCTGGAGCACACCACCCTGGACATTGAGG
CACACGCAGGCTGTGTCCGACAAGCTGGGGCCGCTGCAAGGAGGGAGCGAGTGGAGGATG
GAAAGAAGGTGGTGGAAGCAATGTCACTCAGGCAAGGGCCCAAGGTGAAGAAGCGGCTCG
ATCGAATGAAGGAAACTGGTGCCTGGCTGGCTGTAATCCCGGACCGCTTCAGCGGGACGG
CTCTCAGCCTCCAAGAATGGCATGACAACCTCAGCCTGCGGTATGGGAAGACCCCCAGGG
GCTTGCCCAGGAAATGTGACGGATGTGGAGCAGGCTTCACAGTTGAGCATGGACTCAGCT
GCAAAAAGGAGGACTGGTAAGCATCAGGCACGATGATGTGCGTGATGAATGGGCCCATTT
GTGTGGCCTCGCCTTGACAAGCTCTCGTGTTACCACCGAGCCACTCATCCATTATGGTGA
TGGCATGGGAGCAAGCCTTGGAGGGACCACGGGGAATAGGAATGGCAACACTCTCGGCGA
AGAAGCACTAGGTGATGTCAGTGCTCATGGCTTTTGGCAGAAACACAGATCAACCATCTT
TGACGTCCGAATCACCGACACGGACTCCAAGTCATATGGGAACACTGCATCTGACAAGCT
CCTTGAGCGGTTTGCACAACTGAAGAGGGACAAGTATGAGGAGGCTTGCTTAGAAAGGCG
CAAAGACTTCACTCCCTTGTGCTACTCTGTGGATGGCATGGCATGCAAGGCCGCCAGAGC
AGCTGAGAGGCGCCTGGCGTCCCTGCTGTCTGTCAAGTGGGATCGGCAGTACTCTGAGAT
GGTTAATTTCATCCGGACTCGGATGTCCCTGGCTGTGGTGAGATCCAACACTTTGCTCCT
GCGAAGTGAAAGGATACACACATGGCACAGGAGGGCTCCAGAGGATGGCTCTGCCATTGC
TGCTGCTCCCTCATCCACAGTGGAGTAGGCATCAGACCATCAATCCATGATCACATCATC
ACTTTAAACATCCACCTATCCAACACTAACAGCTGAAATGATTGCACACTGCACATGCAA
ATGGCATTGCCCTCTTGGGCCTCATTGACCATTGGGGACTTAAGTGGCAAGAATGTTGGG
AACACCGTGGCCGCAAGAACACTTTCATTGGGGAATATTTGTTGTCTTGATACATTTCAT
ATATTCTAACACACACACACACACACACACACACACACACACACACACACACACACACAC
ACACACACACACACACACACACACACACACACACACACACACACACACACACACACACAC
ACACACACACACACACACACACACACACACACACACACACACACACACACACACACACAC
ACACACACACACACACACACACACACACACACACACACACACACACACACACACACACAC
ACACACACACAACACACACACACACACACACCCACACACACACACACACACACACACACA
CACACACACACACACACACCCTGTGGCTAAGAGCTCCAACTTTGCAGGGCATTGGCAGCG
TTGTTGTTGAGCGTCTCCCCCGGGTATTTGTTGGGATTGTGCTAGCAATCCATCGTGTTG
ATTGTTGTGTCATCCCGAGCCCCAACAGCACGGTAATTGGTGCTGTTTTCACGTGCTTTT
TTACGTATCGCGCCCATTTTTTTTTTCGCCTCGCGTCAAATAGTGTAGTACTATGTGGGC
GCACCTCCGTCCGGCCGTCACGTCTCTAGCGCGCACGAGATGCACCGGCCGCAACAGAGG
ACGCGCCTAATCCGGAAATTTCCGTCCGAGAGGCGACGATCGATCGACCGATCGATTGCC
TCTGCCAACCCTCGCCACCGCCGCCGCCAGAGGACCGTGGAGTCGCAAAAGTGCTGTCAA
TGCACTCGCTTTGCGACCTGCGGCGCGGACCCTGCGCTGTCTGCGAATGCAGAGCAGCGC
GGCGAGAATGCTCCAACTGCTGCGCTGGCAGGAAGTGCAAAATCGAGCCAGCAGCTCGAT
CGTCGCATCGCCGCCTCCTGGTGACAACACCATCTGTCACCAGGTGGCCCCCATCGCTCC
TTCTCGCGGACAACCGCGCGGCGGGGCCAGAAATGCTGGGTCCCAGGCTGAGACGTCCCC
TCCAGCCCCAGAGGACCCCCCTGTTGACCCTCCTGTGGCCGAGGAGGTACCCAACGAGCA
AACCAATGCTCCCAATTACTCTCCCGGTACCACCGCCGGAGGACTCAGCACTCCGGGTAC
TGGGAATGTGGCCCTCCTGGACCTCAGTCAGGAAACTGAAGATGGAGAGGTACCGGTGAG
TACGGTGGAGGTGGAGAGGACTGCTGAGGAATCGCCGGCGGGTGGCGGTACTGTCGAGCA
CATCATTGCTCCAGTACTGGCGGAGGTACCGGCACAGGACCCATCGGCCATGGACCCTGA
CACGGTGTTGGACCTAGCGGGACAACAATCAACCGATTCAGACCAGAAGTTGATGGAGGT
GTATGGCGACACCACCCATCGAAATGATGGTCGCCATCTCCACGGAGGGGTAGCGGAGGA
TGAAGTGTGGCAGAGGCGCTACGACCGTGTAGTTGCCAACCCACACAGACTGTACCTGCC
ACCTCAAGGAAAGGTTGGAAAAGCTGTGGTTTCCACCCTACGCCAAGGAGCTGAGAGGAG
TCCGAGAGAGGCGATGGAACTCGGAGCGACCACTATGTTTCTTGGCATGTGTTCTCAGGC
GCCATCCAGACTGCACCCGGTCTGCTGACATCAAGCGCCGCGTGAGAACAGGCTGCGCCT
GTGGGAGGAAGGCAAGTATGATGCCCTGATTCAGGACATCACAAGCGCTGCCCTCCATGG
AGCAAGCGGAGGTACCAGAAGTGCCAACGAGGAGCAGGAGGCTCGGCGCTACAACTCATC
CGTCCTGGATGGGAATCTGCGTACAGCTGTCCGGAACCTGACTGGTGGGGCCAGGGGAGG
AGTCCTTGGGCCCAAGGACCTTTGTACCAAAACAGGCCGGCCAGTGATAGAGGTACTCCA
AGACAAGCACCCGGATCAACGCTTACCGGACCTTTCGGACCCCAACTCTCTTGCCTTCTG
CAAGTTTGACGAGGTCCCTGACCCTATTCCTCTTGACTGCAGCCCTGAAGTGGTTGAGGC
AGTTGCAAGGAAGTTGGCGGGAGCAGCAGGTTGCAGCAGCGTGGATTCAGCACTCCTCAA
GTGTGCCCTGCTTCGTTACGGTAAGGCCTCATCCGAACTCAGGGAAGAGATGCTGGAATG
GACACTCTGGCTTGGGAACACCTCTCCACCTTGGGCTGCTTACCGTGCAATGCGGCAAGG
ACGGCTGGTTGCCCTCGACAAACAGCCGGGAGTACGACCTGTTGGCATTGGCGAATGCTG
GATACGGGCCGTGTCCAAGTGCGTTCTGAAGGAGTGTGGACGAGAGGGAAAGGCAGCATG
TGGGAGCACGCAACTTTGTGCTGGCCTCGAGGCTGGTATCGAAGGGGCCATCCATTCCAT
CAGGAAAAAGGCCGCCGAGGACAAGTCCCAAGACTACGAAGAGTGGGAGATTGATGATGA
TCTCTGGAGGAGTGAGGCGGAGGAGGGAGAGACACCACCTTGGGAGGCGTCGCCAAGTGA
AGAAGTGTTTCAGGATGCTGTGGAGTCGCAGGAAGACTTGGAGGATCCATTTGTTCTGAC
TCTTGCTGATGCAGACAATGGATTCAACAACCTGAATCGACAAAACATGCTGTGGGAAGT
GAGGCATCGATGGGCACGAGGGTCCCGCTTTGCCTTCAATCTCTACAGGCACGATGCGAG
GTTGATGGTTCGTGGACCTGCAGGGACAGAACCTCAGTTTCTTTTCTCGAAGGAAGGAGT
CACCCAAGGTTGCCCATTGGGCATGATACTCTACGGAGTGTCACTACTCAGCTTAGCTGA
GGACCTACGAAAATTCCAACCAGGACTACTCCAGCCCTGGTATGCGGACGACTTCTCCAT
CTATGGGAGAGCCTCTCAAGTGGCAAGTCTTTTCAACAGGCTGTGTGCAAAGGGTCCCAG
CATCGGGTACTTCCCTGCACCAGCCAAATCTTGGGCCATCTGTCCCAAGCGCATGGAAAG
CAATGCCAAAGCCATCCTGGACGCGGCTGGACTGCCGGTGAGGTGGAGTCGGGGACAACG
ATACGTTGGTGGCTTTGTTGGGTCATCAAAGATGCAGGGGCGATGGTTGCAACCAATGGT
ACAGAAGTGGGTCAGTGGGGTGGAACGGCTTGCAAAGGTGGCAATGAGGTACCCTCAGTC
TGCCTATGCTGGCTTGGTAAACTGCCTCCAAGCTGAATGGCAATACCTCTGTCGAGTAGA
GCCAGGAGTTGGTCCACATCTGGAACCAGTTGAGGAGGCACTAAGGACTCAGTTCATCCC
TGCCCTATTTGGAGGACAGGATCCCATATCCAACGAGCTTCGTCTGCTCATTGCTCAAGG
GGTCAAACAGGGTGGACTCGCCATCCGAAACCCTGTCAGAGAGGCAGAACGACTGCATCA
GACTTCAACGGAGGCCACCAGCTTGCTAGTAGAGTCACTTGTCTCCAACAGTCAACTCGA
CAATGAGGCACATTTAGGATGTGTCCGTGGGGCTGGCAATGCGGGACGAAAGGCAAGGAT
TGAGGATGGAAAGGCGGTGGTGGATGATATATCACAACGGAGGGGCCCAAGGTGCGGAAG
CGGCTTGAGAGGATGATGGAAACAGGTGCCTGGCTGACAGCAATTCCAGACCGCATGAGC
GGTACAGAGCTCTCACTCCAGGAATGGCATGACAACATCTCTCTTAGGTATGGCATGGTC
CCCAGAGGACTACCCGAAAGTGTGATGGATGTGGAGCAGGATTCACGGTTGAGCATGGTC
TCAACTGTAAGAAAGGAGGACTAGTTTCCCTGAGGCACAATGATGTGCGTGATGAATGGG
CCCACCTCTGTGGCCTGGCTCTGGGAGAATCTCGTGTCACAACCGAACCACTCATCTTTT
ATGGTGATGGCATGAGAACTCAACCCGGATCCGGCTACAATGCCAATGGCAACTCGCTTG
GAGAGGAGGCCCGAGGAGATGTCAGCGCTCATGGCTTCTGGCAGCGAGCTCGCTCCACTG
TCTTTGATGTCCGGATCACCGATACGGATGCCAAGTCATATGGTAACTGCTCTTCTGCAA
AGCTTCTTGAGCTTTGCTTCGCGAAAAGCGAGACAAGTATGAGGAGGCATGCCTAGAAAG
GCGCAAGGACTTTACGCCCCTTTGCTACTCTGTGGATGGAATGCCCTGTGAGGCTGCCAG
ATCTGCTGAACGGCGTCTGGCATCTCTCCTTGCAGTGAAGTGGGATCGACAGTATTCGGA
GATGGTTAACTTTATCCGAACCCGGATGTCTTTGTCTGTAGTGAGGTCCAATACACTGCT
CCTACGCAGTGAGAGGGCCCACTCTTGGAAGAGAAGGGCACCAGAGGACGGCTCTGCCGT
TACCGCTGCTCCCACATTCCGCTCCGAGTAGCAGCAGCAATAGATCCATATGAAATCACT
CCAGAAGGAGCTAACAGGTACCACTTGTGCCCACCAGATCTGACACAATCATGAACCAAT
CCAAATGGCATTGCCCGCAGTGGTTGGCTGAGCCATGCAGACTGGGATAGGAGAGGGGAA
CTTTCAGATGAGAGATCAATGGCTGGTCTCTGTATATCATCTTAGATGTAGTAGAATAAT
AGCGGTACTTAATGTTCACACACACACACACACACACACACACACACACACACACACACA
CACACACACACACACACACACACACACACACACACACACACACACACACACACACACACA
CACACACACACACACACACACACACACACACACACACACACACACACACACACACACACA
CACACACACACACACACACACACACACACACACACACACACACACACACACACACACACA
CACACACACACACACACACACACACACACCCATTGTTGTTGAGCATCTCCTGGGTATTTG
TTGGGATTGTGCTAGCAATCCATCGTGTTGATTGTTGTGTCATCCCGAGCCCCAACAGCA
CGGTAATTGGTGCTGTTTTCACGTGCTTTTTTACGTACCGCGCCCATTTTTTTCGCCTCG
GCGTCAAATAGGGCAGTACTATGTGGGCGCACCTCCGTCCGGCAGCCGCGTCTCTTGCGT
GCACACGAGATGCACCGGCCGCAACTGAGGACGCGCCTAATCCGGAAATTTCCGTCCGAG
ACGACGATCGATCGACCGATCGATTGCCTCTGCCAACCCTCGCCACCGCCGCCGCCAGAG
GACCGTGGAGTCGCAAAAGTGCTGTCAATGCACTCGCTTTGCGACCTGCGGCGCGGACCC
TCGCGCTGTCTGCGAATGCAGAGCAGCGCGACGAGAATGCTCCAACTGCTGCGCTGGCAG
GAAGTGCAAAAATCGAGCCAGCAGCTCGATCGTCGCATCGCCGCCTCCTGGTGACAACAC
CATCTGTCACCAGGTGGCCCCCATCGCTCCTTCTCGCGGACAACCGCGCGCGGGGGCCAG
AAATGCTGGGTCCCAGGCTGAGACGTCCCCTCCAGCCCCAGAGGACCCCCCTGTTGACCC
TCCTGTGGCCGAGGAGGTACCCAACGAGCAAACCAATGCTCCCAATTACTCTCCCGGTAC
CACCGCCGGAGGACTCAGCACTCCGGGTACTGGGAATGTGGCCCTCCTGGACCTCAGTCA
GGAAACTGAAGATGGAGAGGTACCGGTGAGTACGGTGGAGGTGGAGAGGACTGCTGAGGA
ATCGCCGGCGGGTGGCGGTACTGTCGAGCACATCATTGCTCCAGTACTGGCGGAGGTACC
GGCACAGGACCCATCGGCCATGGACCCTGACACGGTGTTGGACCTAGCGGGACAACAATC
AACCGATTCAGACCAGAAGTTGATGGAGGTGTATGGCGACACCACCCATCGAAATGATGG
TCGCCATCTCCACGGAGGGGTAGCAGAGGATGAAGTGTGGCAGAGGCGCTACGACCGTGT
AGTTGCCAACCCACACAGACTGTACCTGCCACCTCAAGGAAAGGTTGGAAAAGCTGTGGT
TTCCACCTACGCCAAGGAGCTGAGAGGAGTCCGAGAGAGGCGATGGAACTCGGAGCGACC
ACTATGTTTCTTGGCATGTGTTCTCAGGCGCCATCCAGACTGCACCCGGTCTGCTGACAT
CAAGCGCCGATTGAGAACAGGCTGCACCTGTGGGAGGAAGGCAAGTATGATGCCCTGATT
CAGGACATCACAAGCGCTGCCCTCCATGGAGCAAGCGGAGGTACCAGAAGCGCCAACGAG
GAGCAGGAGGCTCGGCGCTACAACTCATCCGTCCTGGATGGGAATCTGCGTACAGCTGTC
CGGAACCTGACTGGTGGGGTCAGGGAGGAGTCCTTGGGCCCGAGGACCTTTGTACCAAAA
CAGGCCGGCCAGTGATAGAGGTACTCCAAGACAAGCACCGGATCAACGCTTACGGACCTT
TCGGACCCCAACTGTCTTGCCTTCTGCAAGTTTGACGAGGTCCCTGACCCTATTCCTCTT
GACTGCAGCCCTGAAGTGGTTGAGGCAGTTGCAAGGAAGTTGACGGGAGCAGCAGGTTGC
AGCAGCGTGGATTCAGCACTCCTCAAGTGTGCCCTGCTTCGTTTTGGTAAGGCCTCATCC
GAACTCAGGGAAGAGATGCTGGAATGGACACTCTGGCTTGGGAACACCTCTCCACCTTGG
GCTGCTTACCGTGCAATGCGGCAAGGACGGCTGGTTGCCCTCGACAAACAGCCGGGAGTA
CGACCTGTTGGCATTGGCGAATGCTGGATACGGGCCGTGTCCAAGTGTGTTCTGAAGGAG
TGTGGACGAGAGGGAAAGGCAGCATGTGGGAGCACGCAACTCTGTGCCGGCCTCGAGGCT
GGTATCGAAGGGGCCATCCATTCCATCAGGAAAAGGCCGCCGAGGACAAGTCCCAAGACT
ACGAAGAGTGGGAGATTGATGATGATCTCTGGAGGAGTGAGGCGGAGGAGGGAGAGACAC
CACCTTGGGAGGCGTCGCCAAGTGAAGAAGTGTTTCAGGATGCTGTGGAGTCGCAGGAAG
ACTTGGAGGATCCATTTGTTCTGACTCTTGCTGATGCAGACAATGGATTCAACAACCTGA
ATCGACAAAACATGCTGTGGGAAGTGAGGCATCGATGGGCACGAGGGTCCCGCTTTGCCT
TCAATCTCTACAGGCACGATGCAAGGTTGATGGTTCGTGGACATGCAGGGACAGAACCTC
AGTTTCTTTTCTCGAAGGAAGGAGTCACCCAAGGTTGCCCATTGGGCATGATACTCTACG
GAGTGTCACTTCTCAGCTTAGCTGAGGACCTACAAAATTCCAACCAGGACTCCTCCAGCC
CTGGTATGCGGGACGACTTCTCCATCTATGGGAGAGCATCTCAAGTGGCAAGTCTTTTCA
ACAGGCTGTGTGCAAAGGGTCCCAGCATCGGGTACTTCCCTGCACCAGCCAAATCTTGGG
CCATCTGTCCCAAGCGCATGGAAAGCAATGCCAAAGCCATCCTGGACGCGGCTGGACTGC
CGGTGAGGTGGAGTCGGGGACAACGATACGTTGGTGGCTTTGTTGGGTCATCAAAGATGC
AGGAGCGATGGTTGCAACCAATGGTACAGAAGTGGGTCAGTGGGGTGGAACGGCTTGCAA
AGGTGGCAATGAGGTACCCTCAGTCTGCCTATGCTGGCTTGGTAAACTGCCTCCAAGCTG
AATGGCAATACCTCTGTCGAGTAGAGCCAGGAGTTGGTCCACATCTGGAACCAGTTGAGG
AGGCACTAAGGACTCAGTTCATTCCTGCCCTATTTGGAGGACAGGATCCCATATCCAACG
AGCTTCGTCTGCTCATTGCTCAAGGGGTCAAACAGGGTGGACTTGCCATCCGAAACCCTG
TCAGAGAGGCAGAACGACTGCATCAGACTTCAACAGAGGCCACCAGCTTGCTAGTAGAGT
CACTTGTCTCCAACAGTCAACTCGACAATGAGGCACATTTAGGATGTGTCCGTGGGGCTG
GCAATGCGGGACGAAAGGCAAGGATTGAGGATGGAAAGGCGGTGGTGGAGGATATATCAC
AACGGAGGGGGCCCAAGGTGCGGAAGCGGCTTGAGAGGATGATGGAAACAGGTGCCTGGC
TGACAGCAATTCCAGACCGCATGAGCGGCACAGAGCTCTCACTCCAGGAATGGCATGACA
ACACTCTCTTAGGTATGGCATGGTCCCCAGAGGACTACCCGAAAGTGTGATGGATGTGGA
GCAGGATTCACGGTTGAGCATGGTCTCAACTGTAAGAAAGGAGGACTAGTTTCCCTGAGG
CACAATGATGTGCGTGATGAATGGGCCCACCTCTGTGGCCTGGCTCTGGGAGAATCTCGT
GTCACAACCGAACCACTCATCTTTTATGGTGATGGCATGAGAACTCAACCCGGATCCGGC
TACAATGCCAATGGCAACTTCGCTTGGAGAGGAGGCCCGAGGAGATGTCAGCTCATGGCT
TCTGGCAGCGAGCTCGCTCCACTGTCTTTGATGTCCGGATCACCGATACGGATGCCAAGT
CATATGGTAACTGCTCTTCTGCAAAGCTTCTTGAGCGCTTTGCTCGGAAAAGTGAGACAA
GTATGAGGAGGCATGCCTCGAAAGGCGCAAGGACTTTACGCCCTTTGCTACTCTGTGGAT
GGAATGCCCTGTGAGGCTGCCAGATCTGCTGAACGGCGTCTGGCATCTCTCCTTGCAGTG
AAGTGGGATCGACAGTATTCGGAGATGGTTAACTTTATCCGAACCCGGATGTCTTTGTCT
GTAGTGAGGTCCAATACACTGCTCCTACGAGTGAGAGGGCCCACTCTTGGAAGAGAAGGG
CACCAGAGGACGGCTCTGCCGTTACCGCTGCTCCCACATTCCGCTCCGAGTAGCAGCAGC
AATAGATCCATATGAAATCACCCCAGAAGGAGCTAACAGGTACCACTTTGCCCACCAGAT
CTGACACAATCATGAACCAATCCAAATGGCATTGCCCGCAGTGGTTAGCTGAGCCATGCA
GACTGGGATAGGAGGGAACTTTCAGATGAGATCAATGGCTGGTCTCTGTATATCATCTTA
GATGTAGTAGAATAATAGCGGTACTTAATGTTCACACACACACACACAAAGCACACACAC
ACACACACACACACACACACAAAAACACACACACACTAAGCACACACACACACAGCACAC
ACACACACACACACACACACACACACACACACACACACACACACACACACACACACACAC
ACACACACACACACACACACACACACACACACACACACACACACACACACACACACACAC
ACACACACACACACACACTCACACACACTCTCACACACACACACTCTCACTCTATATATA
TATCTTTTTTCTGTGTCTGTTTCTATTTTTCCTGTCAATATTATTTGAATCAAATTGGAA
TTTTTTTCTTTACCAATTCAATGCTCTCACATTCAGCTTGATAGATTTGCTCTCTTCACT
GAAACACATTGGATTCTTCTCTCTATCAAACAATCTCACCATGTGTGATTACATTGCTTT
CATTGAAGGAAATTGATTTTCATTTTGTCAATTGATAGGTTTTCTTTGTTCTGCCCCCGA
TGACAGAAAACTTAAAAGTTATCAGGTACTCAACTCGTGCATTCCACTGTATCCGTAAAA
GATCTTGCTTCAGAATTCTTTAAGCTTGTTGCAAAATGTCCACTTCATCTGATTGCTGTG
TGTAGTCTGCCATTGCATATTGCACAGGGATCCAAAGCACAATCATGCATACCAATGCGG
CCAACTCACACTTTCAGCATTGAACCCTCAGCAGAGTGAGCTCCGTGCAATGTGGACAAT
ACGGGTTGTCATCCCTATTAACCACAACATATCCACTCATGAGCGGACGGCTCTGAAACC
TGGTCATGTCTATTGCCGTCTCCATGTTTTCATTTTGCTCTACCCGACATTCAATTGAGC
ATTTACCCCTGTGCTATTGACAGTAATGCACCTCCATGAGAAGCTGCATGGGTAAGTTGA
CATCCTGGATGGAATCTCTGTTGAATATAGACCACTCCCATCCTTCTATGTCTATTTATT
GGAGGTCTATCTGGTCATGGGAGAGATGATATTGCATATCGTCCAGTGTCCATATGTCTC
CGCAGAGGTGCCCAGTCTTTGCACAAGGCTTCTTCGTCACGAGAGATCCGCTCATCCTTG
CGGTCCCAAGGCAAATGTGGTGGAAGTGCGGCTGGTCATTCTTTGGTTTGGTAAATCACT
CATTGGGCCCCATGCAATCAAAAGTGTGGACATTGCACCTTGTCTTCTCCAAAATGTCCA
ACTCGAATTCCCAGTGGTTGTTTCCCTAAATACTGTAGACTGTGCACGAAACGAGAAGAC
TTAGATGCGACATGTCGCACACAATCTTAGAGGCATCCGCCAAGCAGTGACCCCTGATTC
ACGACAGGGAAGTGCAAGTGCCCATGCTGTCAAAAGAGAAAAACGTTTGGTGATCGTGTG
ACATGTACTTGGCGTCAGTGGCTTGGTGGTAGTATAAATTCTGATTTTCCAGCCAAACAT
TGGCGGCTCTATGGAGCTTGTCGAACGTTTCATTCATGGCCTTCATGTAGGGGTCATCTG
TGCAGGTTGCAAGTGCCGCGCCCGGCTTATAATCATTGCACAACCATACTTCCGGGGTTT
CATTTTTGCCAGCGGTGCGTTATACAAAGACTACTACTGCCAAGGCAGTGGAAATGATCC
GTAGAGGCCTCAAGTGTTTTGGCCATTTTGTAATGCTACAGAGCATCCAATTTGCAATCC
TGTTGCATGACGTCCCCTGCCCAGAATGCATGGCACAGTTGGCATATTGTATCAATAAGA
GGGGTGACAACTTTTTGGTATCTACCGTAAAAACCGGATTATAAGTACCACCAGTGTACA
AGCACCAAATCTCCCATTTTTTGGAACATTTGCATTTTTATAGTGTTGCAATCTATAAAT
TAGAACTAAAATCCTCATGGGTAGTTTCTCCATTCAATAAGTAACACCCCCATTTGTAGC
GCTCCCCTTGACTCCCAATGGTTGCCGAGAAAGCTCCAATGCTGTTGGAAGACACTACAC
ATCTTGTGCACATTGTGGAGGGGTGGACAGCACGGTTGAGCAAGGAGTGTGACAGGGCGA
GAGGGGTGCAATATGCCTGTCTCGAAGTAAGTAGGGTAATTTTTGAGATATAATAATTTT
TCAACGTGTTAAAATCACTGGGGTTCAGGGAACACGAGGAAAATTGATTATTTTCTAAAA
GATATCTATGTTCCTCGTGCATAAAAGCAAGAAGTAATGGTTAGGAATAGTACCATACCG
TTAGTATCGGAAGGTATTATAGCATTTGTAGAATTCCAGTTAACAATATGGTACTATTTG
TCATGCGTGACTGATTGGTGATGCACTTACGAGAATGGATACCATCTACATCTAATGTAG
TAAACTAAATATAAATCAACTTAGAATATTAGAATCTAAACAGATTTTGTTTAAAATCTA
AAATAGATTTTCAAAATCTGTTAGATCTAGAGTGGACGATTTCGAAAAACGGAATGGCTA
GTGAAGAAATAAAGATCTATCTTAGAAAATCTACTTCACACTTAGAAAATCCACGCTCTT
AGATTATTCCTAAACTATGTTTAAGGTCCTATACTATGGTTTGTTTAGATCTATTCTCAG
AAAAGAATTGATTTAATCTCAAGAAATCCTTCTCAATGAGTTATCCAACTTGCCCAAAGG
CTTAAATAATGTAAGTACCTATAGACGTTGGCAAAATAATTGGGGATTGGGTTTCTTTTG
GAGAATTGGTTTTCTTTTGGCTTTTACCCTTTTTTGTGCTATTCTTCTGTTGAAATGATA
AGGTATCCGGTTTTCTTTTGGGTGATTAGTTTTCTTTTTGGAGATTGATTTTTCCGTTCA
ATGTCAACGGTTTCTTAAAAACCAGTGCTGTGCATGGATTGCCAATGTCCTCAAAAGGAA
TTAGTATACAAGAACAATGTGAGTATAATGTGGTGCGAATTTATGGTACTGTAGGTACCA
TACTACAAGTACACTTATATGGAACAAACAAATGATTTTTTGCATAATATTCCGTGCGTA
CATATCATACGTGTAGAGCTCTATCATAAATATAAGTTTTAAAGTGGTGACATTAATAAA
CACTCCCGTTTCTGTTCCAGTGTCCTTTCTCAACACCATTGCACGTTGAGGGATACCATA
GTACCATACAATAAGTTATGAGGTTGGTAAGTGTCTAGTTTTTACACTGCTTCACCACGC
AAGACAAGTGCCCACGTGAATTTATCAAGTAATACGTACTAGGCTTCTTGTTTTCTAGAT
AAGTACTTGTACATGGAGATATTGTAAGTAAGCCCCTCTATTCTTTCGGGTATAGCACCT
ACTCCGTTCTTCATAATACTTATGATTGAAATAATAATTGTAGTTCCCTTAGCCCCACTA
GCTTGTTACATGGTATAAGCACAAATAAGAGGAATCTTTTATCATTTGTGGGTACTTATC
GTCCGCTTTTTACGGTAATAACTCTCTATTGTACTACAATACTGAATGTGATTCTCTTAA
CTTTTGTGACCAAACTTAGGGTTTGGTATTGTATCTGGCACTGCACATCTTACAATAGTG
AGATCAGACATCAGTCTGGCGGTCTGGCCAAATGCCAGGGTACGATTACAACAATAAAAC
CCCGGGCACAGGTTACACCAGGGTAGAGGTTACACCAGGCTATATTCCATCAGGCCAATT
TGATGGACATTTTGTTTCTCTGGTGTTTACAACATGCTAAACACACTGAAACCCTCATAG
AAGATTTCTCTTGTCTGCAGTACAAGCCTATGATATTTACAGGACAGCAGAACTCCACTC
CAGGCTCCAGCTGGTTGTCAAGATATTCAAATTCTCCACAAAACTCACATCACAAAAAAT
ACACAACGGCCACAAGAGATTTGAATAATTATAGACCTCATTGTTAACATTCACACCTTG
CAGTAGGTTAGAAAACTGGTGGGAACAAGGTGCCATACCCAACAAAAAAAGATAGGGTAC
ATTTTCAGGATACTGATTTTTGCTACCGTGTTAATTTTGCTAGCTTTGTCCGGGGTATAG
GTTATATTGAAATGTATCTTTGACATTTTGATTACTTATACCCTGGATTTTACAGTAGTG
CAAGGCACCTTAGAGGCTGTCTGCAGGCAGAAAAATTAGCATCATACTTTCATACTGTTG
TACCTTTTTAAGGGATCATGACCCAATAGAGGATACAAAATTGCATGCAAGCTCTGTCCA
GAAAAAACATCGTACCTGACCAGAGGTCAAACATCATACCCTACCTTTTTGGTATCAGAT
CCATTGTATGTACATCTTGGTCAGTGGCATGTGCAAATCGTCAGAATCTTGCTTTTGCCT
ATTCCCCACAATGTCAAATCCCGCTCTCCCTCCTAAATTTTGTTCTAATCTTCTCCTCTC
TTCCACACGATCCTTATTATTGGCCCCCTTGATGCTCTCAACAAGCATGTAAAGGTACGG
TAAACTTCCTGATGATGACATGGGAATATCTCTTTGGCAATTGCAACAGCTTCCAACACT
TGTAAGCTCAAATGACAAATGAGGTGTGGCAAGCATAATACAAAATTGCCGTGATGGCAA
TTGAATAAGGAAATTCTGAGAATTGTTCTTTTTAATTTAACAGAAACTTAGGTATGACAC
TACAATACAAATTTTCTGCCTGCAGACAACGATGCATACTTTGTCTGTCTGGCAACCATT
TTAAGGGTATAAAGTATGAAAGTATGATTGTAATTTTTCGGCCTGTAGACAGCCTCTTAG
GGTATTGTAGACAGGTGACAGCACATATTCACATAATAACAACATAGTAAAGTAATAGTA
GCACTGCTCTTTGAAAACTTTTTTCAACTCAGTCTCCAGACTGAGCCTTCATGCCTTGCC
TCTTGATTTTTGAGTTCTGGGCTTTCTGGGCTGAACTACTGCTGCTGAGTATGGGTGTTG
CATGCTGCTGTGATGATGTGATGAATTGTAGGAGATTCTGCTACGGGGGAATCAAGTACA
GAAATCACACGAAATTTTTTGGCCGACATTTGGGATACCTAGGTACTCATAATTTTTGGT
TGGCGGACAAAAATTCCGGTCATGTACCTAACTACTTTGAAAACGGTATTTTTCAGGCAA
ATGGGTTACATAGGTCTTAGTGTCCCGAGGATCTGTGACAAAAACACTCACTAGCACCCG
GGCCACAGTTCAATAATTGATTCTGTAGGCACCATTTCTGTATTCATGGCTATTACTATA
GGTGTTCTATCATTTGGACTTTGCCCAGAACCATATCATGATGTCCTAAACATGTCAATT
TAGTGTCTTGTACTGAGAAGTCAGTTTTCTTGTCAAAAAATAATAATTCCTTCTGTACAT
AGAAATAAATGCAAAATCTTTTTTGTCTGGTATGGCCAGTAACCCACTTGCATACTTCAG
TAGTGCTCCGGTACACAAGTGTACTGTAGAGTTACAGAAGTGTACCTTTTGATTACCTGA
ATGTAAGGGATGCACTCAAGTGTACAGGCAAGGTTACTTTAGTTTTTGTTTTCAGTGATA
TTATTTATTTAGTAACATAATTTTTAGTGTATGGATGAAGTTTATGGTAGTACGATGCCA
ATGTATAGTGCAGGTTATCTAATTATGGTTGCACCCTATCTAAGCACATGAGTGGTAAGA
TGGTACGATACTGTACCATATTGTCTCTAATAACCTAAAAATGAGGACTTGTGAATGTCA
TTTAAAACTGGGCCTTTGTAAAGAAAAGTGCATCAGTCTTTTTGATGGCAAAGCAGATGA
AGACAGGTTTTTGACCGTGCACTTCAACAGATATCTCCTAACAGTATTGAAGTAGGGTAC
ATATGCTCACTATGGCGCCTTGATAAATATGTCTTGTCACTAGTTTATGCCACAAATTAA
GAAATTATTTGATCACCGAGATAGTAATAGGTGGGGAAATGTGTAAACTACAACTATTGA
CTTCACTGGAACTATGCAAGCCCCAAGGTCCTACGCAATTTCATTGGGATTAAAAATGGT
ACAGAAAGCCTTCTTTTATTTCAACCAACTTTATCTAGGAAAAATGCATGCAAATGAGAC
AAATCACAGATGATTGCTCGACCATGGCCAATAGGCAGAACTATCAAATTGATTGTTTTG
AATTTGTTGATAGAATTGTCATGTAGAGCGATGTTGAGAATAGGGCCTTACAGCTGGTGT
GACTACAACCATTACCACAGTACATACTAAACCACACAACATGCAAAATTGACACATGAT
AAAAACTTGGATGACCTGTTTGCCTTGCAGACGTCATTTTTCTGCACCACAATGCTGAGA
TTTTGAACGGATGTATCTTGTTCTGCCTAGGCTTCATTAAGTTTGTTGCAATCTTCATTT
TGAAGTCATCCAACTGATGACAATGGAGGCAATGAGGCTCATTTACAATAAATGGCAATG
GTGAGTTTGGAATGTTGACAAAATCATTACTAGTTGTGTGGTAATGAATCCCATAAAAGT
ACATTCTAGTATTAATTCAATGGTGTTCTTTTCAATGGTATTTATAGATCAATCTAAAAT
CATTTTACTAGTTCTGAAATACTAGCAGTTTGGCACATGTATGTATCTCATCATCATCAT
GTAAGGAGATATCAGTGGAAAGCTCATTTTCTTCACTTTGCAATTGCATATGAATCATGA
ATGTTTTAGGGTCCGTTGGGGTGTTATCAACCCTCAACTTCAAAAGTGTCCTCTCAAGAA
GAACCAATTCATCCATTCCAATGAATATGCTGCAATACTAGATGTATCAATGTGTTTTCT
GTTGACAAAGTATTCATGCAATTTACATGGAAAGTGTTATCAGTCAGTCTATCCACAACC
TTGCTGCGAGGTAACATTTCCACACTATTTCTTTCTAAACAAACAATTATTTTATGGTTA
CAACATGATATAGTTCACATGGTGACCTTGCTTTACTTGATAATACAGCAATTCTTATAA
TTCAACTTCTTTTCACAAAGATAGATGTGATAAAAATACCATGTCCACATCTTAGATGCT
CATAAAAATATTATAGAATTCAAGGGGCTATAACAAATCTCAGTGGTGGCATGATGACTT
TTTGTAGGCAGACATCTTGTACTATATATGTCACAAAATTAGGAGGAGTGAGAGTTTGAG
CTTCACAAGGTCATGATGGTAACTGGCAGAATGTTGGTTAATCTCGCAACAACATCACCT
TCCTAAAAATTGGAGTTTCGAAATACTTTTTGGTGCAAATCATATATTCCTGGCTTCTTG
CAAGAATCTAATCCAATATCTTACCAGAAAACTTATACCACAAAACATTATCAGGGGATT
GTCACAAAACCAAACGATTTGCCACAAATCAAACCACAAACTATTTTGGTAAAAGTGCAG
TAATGAGATACAACTTTCGAACAAAGTGAATGCCCCTAACACCTTTTTCTGAACCACAAT
TCCTACCACATTCACTACTCCAATTTTTTCTACTGCAGTTTATGACATAGTTGGCTGTTG
AATTATGAGCCGCTGACCCCAAAGCAGGAGTCTCTTACAAATTAATGTGGATATCACGAT
TTCTCTTCCCTACTTATTTATATTGATACTATGAGATAAAATGGTATGTCACTGTTTTAC
TACTTATGAAGGTATGATTGCAGCCAGTGGTAGAAATCCCCACACAAATGCATTAAAATT
ACAATGCACAGTGATGAAATGATAAGATAATTGTTGAGACTGCTGTAATGGGTTCAATGG
AAAACAGCTTCAAACAGAGTCCATCCATGAAACTGTTCACAAAGTGGACCAAGACCCACT
TATAGACAATAGTGCAGTGTTTGCAGCTCATCTGAACAAAGACAAAAGGACTCTATATAC
CAGAAAATGTGTATCCAACTGCACTTAACCTAGATGAAGTGAAAAATTAAGTGAATGTTT
ATGATTCATTTTCTCTTTTACTGCCAACCCAGATCACTACCTAAGATGTGCTAGAGCAAC
ATGACTAAGTTAACAAATTAAATGAGGCTTCGGAGGTCTATTGTTTGCGAATAAGAAACA
CAAAATCCGGAATTGTTCAGAATATTACGCGATTTTTAAGGTATGCATGTTTGCCTTGCA
CAATCAGCATAGTCAAAAATCACTCAGGTCATTCCAGCTCAAGTATAGAGTACATGTGAC
AGAATGCACTACACATATATTTATTATGGTGTCCTGGTGCAGTCATGGTGTCTTCTGAAT
GAAATTGTGTAGGCAGTGCAAGCATGTGCAAACACACACTCATGTACGTAAATCACAACA
ATTTCAACTTTGTGGAGGGTGGTGAGTAAATGTTGGAGGATAGTATGAGTTCTGTTAATG
TTCTGTATCGCTCATCCTTCCCTCTTTTTCACCCCAAAATCGGCCTCCTCCCCAATTTCA
GCAAGCATTAGGCTGTGACTTGGTTGGGCGGATAGAGAATAGAGAATGGGTTTTTTATCG
CTAAAATCATCTATTGGCCTATTCGGGCCAAAAATTTATGACTTTGTTACCTCCAATAGA
CCGATAGAGACTCCATTTCTATTCTCTATTTGTTTTTGGCGAATTCAAATAGACCAATAG
AGGGCTCTGTTCGGTGTGTCGAATAGCCATTTGAGAATAGGCCAATAGCTCTTTTTTATC
ACCCATCGCCATCAATTTACGGTGACGATCGTGGCGTCTCTCACGCAATCACTGCATTGA
CACGTTGCACACCTCACGCCAATCAATATAAATCAGCTCTAAATTAAGACACAACGACGA
CGACAATGGACACCAACTCATCCTCCTCCAAGCCGAATTGTCCGACTCGTCCCCGGTACA
AAACGTTGACTGAGTATCATGAGTGACGAAGATGGATGCTGGACAAGAACACAACAATCA
ATTTGACGATGGCGGCAATACAACAATCAAATGGAGGGTGATGGCAACTTTGACCATATC
GATTCATACGATTTGTGGATAGTTTGAATTCAGCAATTAACCAGAGTTATGCAGTGGAGA
TTGAGTGGGAAGAGATGTGTATTCTGTGTGGAATGTTTTTAATAAATTGCACACCATTGA
AACCAATTGAGACAACATGGTGTGCAAAACCAAATCACACACCTAAACAGACATCTCTGC
TCACTCTATCTCCCTTGTTCATTGTTGAATTCAAACAATCCCCACATTGTATCAAACAAT
ACAATCAAAACAATACTGCTGATGGAGTGATTTGTAGTTTGTGTTGAGGGAGGAAAAGAG
CAATCGGCAACAGGAATGGGCGCAGGCAGTTATTTTTTCGGATCGACTCCCATTTGGTTG
ATTGTCAAATTGATCTTGTGCTCCTTTGGACTATCTCTTGAAACCAAGTGAAGCAATGAA
TGAATGAATCCGACCTGGAGTCGCTGACGGTGGTGAGAGACTGGTTATTGACGGCAGCAT
TGGTGGCGCTTTGCTGGTGATGGCGTGAAATAGTCGCTATCGAAAGAAGAGATATTTGAC
GAAGGCGGTGACAAAGGCACTGGGAAATTTTCGCCAACAATGGCGGCAAGATTGTTGTGA
CAAGCGCTGCCGCTGTTGACGCGATCTTCGACGAAGGTGTTGGCGAATTCGCTCGGGACT
TCGCCTTAGACAGAGGCATCGTCATCTTGACTGGCGCCGCCCTCAACGAGGGTGATCTGC
GATAACGGATGCGGCGTCGACGGCGGGGATGGTGGGGTGTATATCCCCTCTTCCGCCACC
CCACTCTTTTCCTCCCCCAATGCAATCCTCGCCGCCTTATTCATCTCCGCCACAACTTCT
CGTAACTTTTCCACCTCCGCCTTCATAGCTGTATGATGTTACTTTTCTAGCTTGCTGATT
TTTCACTGAGACCTTTCTTCTACATCTAAATTTTATTACATACAATGGTAAATCTATGGA
TGTCTAAAGGTAGACTAAAGTCCTATTGCTCTATTGGGCTATTCGCAGTTCGAGCGAACG
AACCTTGTCGTGACACTCGTCTAATAGAAAATAATTTTTTATTCGCCAAAAAAGCTATTC
TCTATTCTCTATCGGCCCAACCAAGTCACAGCCTTAGTAACACAACCACCCAGTACCACA
ACAGCAACAGCAATACCAGATGCCAATATGATTGATTCAACTCAGCCCGATTTCTCTTCT
AATTCTTGAGAAGTAAGTGAAGTGCGAGACAAGTCGCTTCATTTTTAAACCCACAACTTC
CTCTGTTTCTACGGATTGCGTTCTGTTTAGCTCGCTACAAAAGAATCTTGCAACGACTGC
TTGTAGTACAATACGGTATTCTACCCTACTCTGAACCCTCTCTGAACCCTATCGTACTTC
CGTGGTTTTGATTTCAAGTTGCCAAGTTCAATTCTTGCTGTCATTGCATGTTGCCAGCGC
CTCTACCTCGCCCCTACCATACGAGCGTCCATCGCAATCCATTGCATGCCATCGCCATCA
GCCATGAGCCATGGCCTCATCGATCAAACACTGGATCGTAGCTATTGCGTTGGTGTTGAC
CTTCATCACTGGTAATCTCAACATTGGCCTAATAACCAGCTATGACGCGTACAACGCCTA
CCATTTTCATGATGGGGTTTATCAAGTCAACAATCTTGGAAAAAATCCATTTGACTCCTT
GTCAACACCGAAGCCCTTACCAACACTAGTACTAACAGATCCACACTTTCTCGGTGGCTT
CCGGAATCAACACATGCGATTTGTGGCCTTCGTTGATCACGCTATCAAACAAAATATTTC
TCAAATTCTGCTACCCTCGTTGAGGTGGGGAGATGCGTACAACAGGGGCAAATCAATTCC
TCATGAATACCTCTTCGATGTCAAGTATTGGAATGCGAGAGCGAAGGAGAAAGGACTGCC
ATTCCTGGTTCGATACGATGTTGAAGTGTTGGAGGGGTCTACACAGAGTCAACCATGTTT
TAACTCAACTTCTGGATTATATCACGGATTAGATGAAGAATTCTTACGCCACAATGAAAC
AAATTTGCGCAAAATTGACACACTCGCAGAAATACGAAAAAGTGGTTTGATTCATTGTCG
CGGAGGGCCTTCCAGTGAGGCGATAGGAAACTCGTCCAATCCCTTTCCAGTGACAAACTT
GGTTCCCATTGGAGCGGGCAAGGGTGCGGGTAAATTTTGGAATGACTATTACAAGTTGCA
GGGTCGAAGGTCAAAAACAATAATTGACGACCGTATACCGGTAGAACAAGCCATTTTTCA
GTTGCTGCGTCCGAGTGAAGAGATTCGTTGGGCCGTGGACAAAGCTATCAATGCTGCTGC
AACAAATCGGACCAGAGAAATGAAATCAAACAAATGCCGATTATTGGCATTGCATCCACG
GGTTGAGCAAGAAATGTTGACGCATCGCTGTAGCAAGCATCAAGAGAATAATTTGACGAA
AGTTTTGGAGCGTATTTGGGAATTTCCACCTTTCTCTGTGGCAATGGACCGTGATGGACA
CAACACTACTGCCAATAAACTTGCATCCGCCAAATTCGGTTTCGATTTATTATTTCTAGC
TGTAAGCGCATATCAAGTTGAAAAGCCACCAAGGGATGATCCGCTTGCGATACCTCTTCA
TGCTATCATGGTTGAAAATCATAAAACTCTTCTGAATGCGAGAGCTCACGGATTCCACGG
CAGTGTCCCCGTATTTGAGTCGGGAGCAGGTACCGCCAAAGAAGTACGCTTCTGGAAAGT
GAATTCTGACAATATGACATCGTTTTCTGCAGAATCACTGGGCGTTGTAGAGCTTGTTGC
GTCAATAGTCAATTTCTTCACCTCTGTCAATGCAGATGTATTTGTTGGAGTGCGTGGGAG
CTCATTTTCTACGGATGTTTTTGCCGTGCGTCATTACTTAAATAAAGATGTTGGGAACCT
ACATGGGAGAAATTACATCATAAGTCCTGATGGCATTGAAGAACTTATAGGACCTCCAAG
AGTTCACAATTGTTGACTAAATGTAAATAAAGCTTAGCTTTTTTGGGAGAGACGACTTGT
GACAATAAGTGCAATAGATATTGCCTCGACTGTAATGACTACAATCAATGTAAATTTAAA
CTATTCTGTCAACGGCAATGAACATGTAATTATGTTCAAAATGGCCGCCACATTCTCATG
TGTGTCAGATCAACTTGGTTACAAATTCCCCAGTAGCAATATTGCTGTTTTGGAGGGAAG
GCGGTTCTTGTCGCATTGAAATTACTGTCAAACTAAAATCAATTTAGGGTTGGGGTTAGG
GCAATCAATGAGACTCCTCGTGCCAAATTGCTGGGGAATATACAGTAATTCTTGGGGAAT
TACCATGATTACTGTCACAGTAATATTTTGGGGGTTTGGGTGACAGTAACAAAAACAGTA
ATTTGCAACCTGGTAGATCAAGTGCTGAGACAACGTCATTGGTCATTTAGACCTGCATTC
ACATCATTGAACAATGAACACAAATCTATAGTTATTACTATGATATTCATTTGTTATAAC
TCTGATAATTGTACCCCATAAACAACAAAGGATGTTTTATTGCTACCATGACAAAGAAAG
AACAACAGACTGCCACAGACAAGAATCTTTAGAGAATGGCAAAGGGAGAAGATGCAGCTG
TAGGAGCTCATATCTGGGAAATGTTGACAATTGAAAATCCCCAGATAATTGTGAGAGTTT
GTGAACAGTGGAGAATGGGGCTAAGCGTAAAGGAATTTCCTGCTGGACTTCGACTTTGCT
GGCAGTCTGTCGCTTTATTCTCGAGATTATAATGCTAACACTGTAAGTGCTTAAGTTTGT
GCCTTCTTCAAATGAGACGCAAACATTCACAACTAAATAAAAGCATACACATCTACGATA
AAATATATATTGAACAAGTGTGAAGCCCAACTGGTCAGGAAACATCAATAAACGTGGCAA
CTCATTACATTCCAGCTCGAACTATTGCAGTGCATTAGCATGAGTTTGACTAAAACCTTC
CTGAATACCAGATATGACAGTCTTTCCTAGATGCTATAAGTATACCAGGACACCATTTTC
AATACATTGAAGCCACTGACTGGAATAAAATGGACCTAGAACTATAATCCAAACAAGCAT
TGTATTGCAAATGCCAAATCATCAGATTTGTCATCCCTAGTTCCTCTGAGCTGCACACTG
GAATGGGTACAGAACAGTACAGGAACTATGATGTAGGACTGGCAAAAAACAAAAAAAGAA
TAATCATTGTCCCAGTATCTCTGGATTAAAAAATGATGAGAAGGGAGATCAACCAAACAA
TTATGTTACAAAATTCTTACTTCAATTAAAATAATCGCTCATCTTATCTGAAAGCAGCAC
CAATACCCTTGATGTCAATTTGGTGTTTTCCATGCAGGTGTAAATGATGTAACAAGACTT
CTTGACTTTTTGCAGTAATAGATTGATGTATTGGGAGGTATGCTAGTGGTCCTCTTTGGT
GGGCTAGTGGTATGCTGTGGTATGATAATGGTACACTTTGGTGAGTGGTGGGAGAACAAT
ATGGCCGTCAGGCTGGGTTTGGTACTCTGTTGGTATGCTTTGGTATGTCTTGGTATGCCT
TGGTGTGGTATGCTTTGGTATGCTAGCAGTAAGGGTATTTTATATTTATGGTCAGTTTTG
GTCACTTTCCCCAAAATGGTCACAAACAAATGGCTTAAATAATATATTTAATTGAAGTTA
GTGGCAACAAATATCAGAAAGCTACTGGTTTGAAACGCATACTACAATGGCAATAACATA
CATTTTTATTCATGTCTGAACATAAACTTATGGGTTATGTAAATCCTTGTCACTAGGAGA
GGGCAATAGTGAACACAATTTTTTGAACGAATTCAACAAATTTGTTAATATATTTTTTAT
TTATGTCTGGATATCATTTAAACACACCTTTCTTTCATGCTGCCTAACAAACAGAATGAA
AGTATTCAAATTGTTATATACATAATCATGGGGTATGCGTATTCACATTCATACATGTAT
ATTAAAAATACCATACTTCACGTCTTTACATATATATAGGAATATAGGTTTTGATAAACA
AAAATGCCATTTTTGTACACACATTTTAAATATCCGTTGGTTGCTCACTTATTTGTGCCA
CATCGGTAATTTTTTTGTATGGTAGGCATCACCTTATATGGTACCCACGCTGCAGGCAGG
CTGCTCCAGGACTGCTTCCACCACCATGCAAATATCAGGCCAATTAGAATGACCGACCAT
GAGCAAAAGATTGTTTTGGCATGACCAGATCATGATGATGCAATATGCAATACCACCATG
ATCACATCTTGAAAGGATGACTTTTTGGTAGAGTACCGTAATTACCGGTGTATAAGAACC
ACTGGTGTATAAGATCCACCAATGCAAAATGACCCATTTCGCGGACATTTATCATTTTCG
GCCATTTAACACACTCTGTTGACTATAAACCTTGGTCATTTAGATTCTCCTCATTGGGAG
CAATACGCCCATATGTATTGGTCCACGTGGGTCCCATTATTCGCTGAGTTACAGCACTAT
GACTGAAAACTCACCACACATCACGCACACAACAACCACACATCACACAACATCTCTCGC
ACACAACAATCAACCCAAATTCCCGCCCCTTTCTGTGCCATCGCCATGATTACCGTCACC
TTCCCTCCCCACAACCCATTATCATACTTGTTGGTTTCATTGAGTCCAGCAATGGGCGCA
AATGCGATGTGCATCCAGATGGATGCGGCAATTCTTTGGTGCTTGAGAGGGAGGACAACG
GAGTTGGCATGGAGTTGCGGTTGAGGATGAAGGTCGCCGGCGAGTTAGCGTGCTACGTCG
TGAGGACGAATGGCACGGATGGGTGTCGAGTTGGGTTTCGGCAAAAGAGTATGCAGCTGG
TGAAAAGGGGCAAAATTGGATGGAGTTATTGTGAGGATTGTTGATGTTTTTCTACACGAC
AACCCGAACCGGACAGCGAGACGTCTCTACCATCACAATCGGTCCATATTCAGGACATCG
TCTGGATCCATCCCAGACACCTTCTGCCTCATGAAATCGACGAAGTGCGCGGACTCTTCC
TCTGTTTCTCTGTGGTCCTTCTGTGCCACGTGAGTCGAAACTACGGTTGGAAAGGCCCGC
TTTCTTTATGAAGCGGTACACACTTGAGATCTTCGCTATTGTGCTTTTGAGTTTAAACTC
ATCTGACATTCTCGCTGCTTCTTTTCGCAGAGTGCGCGTGTTGACAGGGAGACCCTGCTG
TCTCATTGCAAACACGGACGTCAACAACTCGCCCTGAAACGAAGCAAGTTGACTGAGACG
GCCAGGGTGAACCTTGCGAGTCTCTCCAGTAATGCCGGAGGGAACAATAGCATTAGTGGA
TATGAGTTGGTCGGCGCTAGACACCGACTTCCTCTACCTTTTATAGTAGAAGTGAGGGAG
GTTCAACGCAGCGGAGGCAGTGCGAACAGAGTGTCCGTGGAGCATCATGTCGTTGATGGA
ATTCAGCGCTTGGCGCTTGAACTTCATGGAGAAAGACCTCCTTGTTTTTGCCTGCTTGTC
ATAAAGAACGGTGGAGATAGCAATGGACACCATTTTAAGTTTTATTAGCTATAAAATAAT
GATTGATAATCAATTGTTTAATTAACATTACAATTAAAGTACAAATCGATTAAAGTGATC
ATTTTTACTTTTAAACATGGTTGTGCCATAGAATAATTTGGCACGCGCCAGCACATCTTT
GATGGGAGAGAATGAGGAAGTCATGTATATGACTTCCTCCTTCTCCTTGCTTTGATTCGA
GAAATGGCTGATTAGTATAAAGGAGATGATGAAGAATAGCGGGATGCCGCGGCGGCGGAA
ATTGAAATGCAGGTGATGAGAAGTTGACGACGAGAGGGTGATGGCAGAGAGATGGGAGAG
TGATGGGAGAGTGATGGTGCCATATTCGGCGGGAAAGTGAGTCATTCAGTACTTGTACCT
TACATGACAAGTAAATAGGGGACTTACTTCAGATACATTTATTTTTTCATCGCAATAGGG
ACACTAGCTTCATTCATAGTATAAGAACCACATATTGTATCTTTTGTAAATGACCCGACA
TTTTCCGGTTCTTATACACCGGTAATTACGGTAGATGCGTGAAAAAATGTGCTTGCTGTG
ACTGTTTTTTCCCGGTTCTGCATGTTTTTACAGTTGAGCAGTGGTCACAGGAGACAAGCA
TCGCGTCCCCGTGGCCCATCCCGATTCATGCTTTTATTTTATGTGAGTGTATAGGACTTA
CGAACTCTCGTTTTTCACTGAAATGTGCTTTTGCCTTGGCACCTCACGCCAATGTCAGGT
CTCGATTCACAGAACGAATCGGAACACCGCACAGTATACACGTGTCAGATCAGGTGGAAG
TTGTTTTTTACACAATCGTGTGAATTTTATTAACACAACGACGATGTCATGCTCCTTTGT
TTGTGCAAAAATCGATTTGTTATGTACATAACTTGCTGCATAGGTACGTCTGTTATGTAT
ATCAACTGTTTATGTATATCGAGCGATTTTTACTAACACACTGCAATGTCATGCTCCTTT
GTTTGCACAAAATCGATTTGTTATGTACATAACTAGCTACATCGGTACGTCTGTTATGTA
TATCAACTGTTTATGTATAACGTACGAATTTTATTTACACAACTGCAATGTGTTATGTAC
ATTACTTGCTGCATAGGTACGTCTGTTATGATGTATGTCAAGTGTTATGTATATAAAATC
ATTTTCGGTGTAAATTATGGGTGCTACCTCGATGATGGAACTCAGAGAATGGTATGTTCG
TAACAAGGTATGTATTTAACTGGAATCGTTTCGGCAAGAGCAAGGTGAGTCGCAACTTAA
AAGGTAGAACCTTGGAAGGCAGACTTTTCATACGCCCCAGGATTAATTACTCGATGTTTT
GAAGATAACACTGCATTATGGTGTCGATGAAAGTGCAGGAACTTACGCCCCCAGTATTGA
TCTCTCGATGTTTTGAAGATAGCGCTGAAATCATGGTGCCAATATTTTGGAATTGCGCGG
GAACTTACGCCCCATGATTGATCTCTCAATTTTTGAGGATAACGCTGCATCATGGTGTCA
ATATTTTTGTATTTGCGCAGTGATTTATGCCCCAGTATTGATTTCTCGATGTTTTTGGAG
ATAATGCAGCATCATTGTGTCAATATTTTTGGATTGCACAGGACCTAACGCTGAATTATG
GTGTCGATATTGTTAAAATGCGCAGGAACTTATGCCCCCAGTATTGATCTCTCGATGTTT
TGAAGACAGCGCTGAAATCATGTTGTCGATATTTTGGGATTGCGCGGGAACTTACGCCCG
ATGATTGATCTATCGATTTTTGAGGATAACGCTGCATCATGGTGTTGATATTTTTGTATT
TGCTCAGGGACTTATGCCCCAGGATTGATTTCTTGATGTTTTGGAGATAATGCAGCATCA
TGGTGTTGATATATTTGGATTGCACAGGACCTGAGAGCCATGCTTCTTTATGCCCTCAGG
ATCAATTTCTCGATGTTTTGAAGATAATGCTGCAGCATGGTGTCGCTATTTTTGGATTGC
GAAGGAAGTTATGCACCAGGATTTGATTTGACTTATGCCCCAGGATTGATTTCTCGATGT
TTTGTAGATAATGCAGCATCATGGTGTTGATATATTTGGATTGCACAGGACCTGAGAGCC
ATGCTTCTTTATGCCCTCAGGATCGATTTCTTGATGTTTTTTGAAGATAACGCTGCAGCA
TGGTGTCGCTATTTTCAGATTACGCAGGAAGTTATGCACCAGGATTCAATTTCTTGATGT
TTTTTGGAGATTACACAGCACCATGGTTGATTTTGGAGATAATTCTGCACCATGGTGTCA
ATATTTTTGGATTGCGCATGAACTGAAAGCCAGACTTCATTTTGATGTTGTTAAGTATGG
CGTATTTGTTATGTATACAACTGATGTTGACATTGTGCTTCAATAAGTGAAGTTTCTAAC
AGAATGCTGAAATCTGGTGTGTTTTACACCTTGGTTATGTATATAACCTTGCGAAACAAC
AGGTAAGACTAGTTGGAAAAAGGATTGTTTTTTGATGTTGATGTTGTGTATATAACAATG
GCCAAACTTTTGACCCCACACAACATGGTATATTTGTGACGTAGTTATGTATATAACGGC
GGACATCAGATCTCTTTTTCATAGTGAAATCTGCCAGGCAGAACAACCCCCCTCAGGTAA
GACTGTTCAGAGACATTTAAAATTTGTTTTTTCATCAGAAATGATATGTATATAACATTG
GTATTTCTTTGATCCCGCACTTCGTGGTATGTTTGTGACATTGTTATGTACATTACCACA
CGGATCAGATGTCTTCTAGGTTTTTCCACGAGGTAGAATGAACCTGCAGTGGTTTTTTTG
ACCCCCAAGATGTAGGTTTTATGTCAATTGGGAAATAATTATAGTAAAAATGGTTTTTAT
TGAAAAGGATAGTACTTTGGAGTCAATTTATAACTTATAATCTGGTAAATTCACTGACCA
TTTTGGGGAAAGTGACCAAAACTGACCAAAAATATCTCAAACCGCGGTAAGCTCTTGATG
CGCTGAATAAAAGTATCATTTGTGGGGGGAAAACATTGTGCAGGAAACATTTTACATATG
TTACATAAATACTTGCATAGGAAACATAATGCGTGTTTCTCTCTGCATGCATGCATGTAA
TAAGAAGTATACTAAAACAAAATCCAATCCATACTTGCTCACAAAAGTACAACACACACA
AATAAAGTTAACTTTAGAAAATTGTAAGCAAAACCTACAATTCGTCTCATCCTGCTGTCA
ATGCAAAGGGTTGTTTTGTTCCTCTTTCACACAATCAAAAGCTGATCCACGTGCGGGCAT
TTTGTTACCTTAATTGACCACGATTAATTTATTGCAAACAGTTGCTTTGTTCCTATATTG
CTAAATAAAAGGCTGATCCACACGCGGTCATTTTGTTACCTGTATTGACCGCTAAGGCTA
TTATTACTCTTGCAAAACCACTCCTATTTAAGACGGCTAAATACAATAGAAGCACTCCTG
CTCTGTCTTTTGTCCATGTGATGGACAAAAATGACATCACAGTTGGAGTAAAAAATATTT
ACAACCTTACATTTTTTAATTGTTTTGTTTAATTTTTTTAATTTTTTAATTTGTAGAGGA
TGTCCAGTTTAACTTTTTAATTGGTTAAATTCGGATGTTATCCATTAACACTATTCTAAC
GCAACGGGAGTTGCTAGGGACCAAACAATGGCATCTCTTGTTTCGCCGTGAAGGCTCATC
AGTGGTGTGGTAGCAACAAGAAGGGGCAAAAGTTCCCGTAGTTATATCCCGATTGGACAG
AAAATGTGGGATTGGTTAGTGCTGGGGCACGGCATAGCCCAGAAATGGATATTTTCAATT
TTTGACATTGTGTAGAGTGGTGGACAGGTAGGGTGGGAAGTGGAAGGGTGAGAAGTGATC
AAGGGCCTTTTTTGAGGGCCCGGCATGGCCTAGCTGACGGAGTCAGCTGCCATGGCGGGC
ATGAAAAAAGGGGGCATGTGGAGTGTCGGTTAAGGGAGGTTGGAGGACACGGCATGCCCC
CTAGTTTTGATTTTGCGAATAGAAAATTGATTACGTAGGTTTGGTGGGCGGCTATACGCG
ATGGTGAGGGATTGGATGGGGATGTGTATGCCGTCGATGTTCTTTAGGTGGGAGAGGGGG
ATATCGTTGGGTGGTGTCGCAATTGTCTCTTGCCAAATGTGTTGGAGGTCACATGCTGTG
GGGTCTTGCGGGTGGTATTGGAGGTGGAGAAAGACCGTGTGGTCAGTTTTGGCCTGTTTT
ATCTGTTGGCGTATTTCATGTTCATCATTGGAGCAAGACATGTACGCCAATGCGTTGTTG
GTGGCTCTCCGAAACAGCGGTGTGAGTGTGGCGGTGCGATGTCCACGGTTGACGAGGCGG
TGAAAGAAAGGCACCGGTGTGTTTGTGAACTTCTTGTGGTGACAAACAGAGGCGGTGTAT
TTGTAGGACATTGCCAAAGATTAGACTCTGGAGCCTCCCCTGGGATGTGAGGAGTGAGGG
GGCAGGTAGAGGTATAAATTCTGTGGCTTCTCAAATGATGTGGAGTGAATTGTTCCTCCG
GATAGAGTCAGGGTGAGGTCCATGTACTGGCAGGATCGGGAGAGAGGAGAGAACTCCCAT
TCGAGCCCATACCATTGTTGTTAGGTAAACCGGGCCCACAGGGCATTGTTACGTTCGGTG
TCCTCATCGCAAACCCAAATCCCAATAATATCATCTATGAACCGCCGGTAGAACAGGACC
TGCGAGGTCCAACGAGGGAGTACATTGTTTTCGTGTATGGCAAAGTAGATTGTGGCCCAT
GGCGGTGCGGGCGCGATGCCCATACCAGTACCGGAGATCTGTCTCCAGTACGTGTCCCTG
AATTGGAGGATGTTATTCTTGAAGACTATTTTGATGGCTTCGATGAGGACTGGAGCATCA
TAGTGGTGGAAGGTACGCCCTTCTTCGTTGCAGAGGAGGTTGGAGATGTGTTCGAGTGCA
GGGCCAGTACGGATGTTGGTGTACATTGATTTGGCGTTGGCGGTGAATAGGAGTGTGTTT
GACGGGATTTTGATATTGGAGAGGAGTTGTTTGAGACAGTAGGAATCTTGGAAGTAGGAG
GGTTGTGCACGCGCAACCGGTTGGAGTTGTGTATCAACCCACTTGCCCAAGCCGTGAGGA
AGGCTGCTCATGTCTGAGCAGACGGGCCGGGTGGGATAGCCACGGGGTGTTGGCGGCTTA
TGGATCTTGTAAAGGATGTAGAACTGGCCCAACGGTGACTTTCGGTTTTCGTGAAGGTGG
TGTTCGATGTATCGGATGGCATCTTTGTTGAGGACTCGTTTGTGGGAGGAGAGCCATTGA
CGTATATCCCAGTTGATGGTGTCGGCGGCATCCCGGGCCTCCTCTGTTGACAGGCGCGTG
AAGATAGTGGCATCTGTCAGGTGGATCAGGGCCTCAGCGTCGTACTGATCATAAGTTAAT
GCACAAGGGCCAAGCCCTTTGTCAGTGTCGGGAAAGAGGAGGTTGGTATCATTTCGTAGT
TGACGGAGAGTGGCCTCTTGATAAGGTAGGAGGTTCGGGGTGGCTTTGCGGCGGTAGAAG
ATGTCACGGATTCGAGCGAAGAATTTGCTGAGGTGGCTGTCTACCCAGGTAGGGATTTTG
GCACGAGGAGGGGACCAGAGTGATTTAATGTAGAGTTTATTGTGCTCCAGTGGTTTGTCG
GAGGTGTCGAGTGTGGCAAAAAAGACTTTGCGTTGGAAGTCTTGTTCAAATCGGGACGTG
ATGGCGGAGGTGTCATTGGTGGTATATGGTGGAGTACGGATGAATTTGAATCCCAGGCCT
AAGACGGATTTGGCTATAGGTGGGACAATTTTATTCGGAGTAAGGTCATGGAAGGCTAGT
TTTGAGGGGCTAAAAAATTGGGAGGCTGGAGTAGCGGCAATGGTGGCGACGGCGTTTTGG
AACAGGGTGCGGGTCAGGTCAAGGCTTAGATTGTACCTGTGTTCATGTGTTAGGCGGGCG
GACGTCGCGGAGCATTGTAGTGAGTTGACGTGTAACGATGCTTCGCCCGACCTCTGGCGC
CGTATCGACCGCTGCCACGTCCGGAAGCGTTTTGTTGTGTGTCGCTGCTTCGTCCGCCTC
AACCAGCGGGGCGTGATTGTTGTGTTGTGGCTGGAGGTGGGGTCCAGCGTGGTTTGGAGG
CAGTTGTCTGGGTGGAGGACGGAGGGTTGGTGTATTTCTTTGGTGCGGCGCCCACTGCCG
TGGCCACGAGGTCTTTTACTGGAAGTCGCGATGGTGTTTTTGTCGATGGACTGGAGTGCT
GAGGTTGTTGGTTTTGTTGTTGGAGATGTCGTTTGAAGGAGGCCGTTTTGCTTTTCTTGT
TGGCTAGGCATTGTTCGAGGGACTGGAGACATTTCTCGAGTTCGCTCTGGGAGTGTCGAA
TATGGGCGTCAATGGTAGCGCCAACTGTGCGGGGTGTGGGTGTGTCTTCGGAATGGATGC
TGATCACTGTTGCTTCAGCGCATTCCTCGGTACGTTGGCAGGCTGCGATTTTGCTCAAGT
TAGCTTCGATTGCTTTGGCGTTGAAGGCGCGGATGTATTCGGCCTGTGAGGCTGCGAAGC
ATTTGAGGACGGCTGTTCGAAGCGTTTATAGAACGCCGTGATACGTGTCGGATGTAATGG
TGTGGTGGAAGGAGACCGTTGATCGTGATGACGGAGTGGTGACATTCCCATTGCCTGTGA
TGGTGGAGGAGTCGGCATCGCCGTGGGTATTTGTGTGGATGATGGCGACGGGTGTTGTGG
CGGGCGCGGCGCATTTGTCATTGTTGGGTTGGGGACGAGGAGTGGTCAGGGTACTCTTCA
TTGCTTGCCCGCTTGAGCGGAGTGAGTTAAGAGTAGCTGGGTGGGAGGCAGCTTGATTCT
CGCGGTGGGATTTCTCCACCAGTTGGATGGCATCGAGCTCCTGCGTCGTGTACTCGCGCA
AGTAGTGAAAGATGTTCTCATCTCGGGAGTATGGATTGAGGGTGGTGTAGAGTGGAGGCG
GGTTGCGAGGAGTGGCCTGTTCCATTGGTGGATGATTTGGTGTGGGCGGAGTTGGCGTTA
GGTCGTAGGTGAAGGCCGCCTCGAATTGGGCAACGGCGTTCTGGTCGGGGTCGAAGGTGG
CCGTTGTGTTTGTTGGAGGAGTCTGTTGGGTTGGCGTTGGTTGATGAGGCGCTGGGAGGG
TATGGTTGGTTGAGTTGGGTTGTGGGTTTTGGTTTGGAGTAGGCAAGAGGGAAATGGCTG
AGACGAAGTCAGTTGGGGCCCTGGTTCATGGTGTTCTTGCGGTGGCGGCGGCGGTATCCC
TGGTGGTTGTTGTGGTAGAGAGGAAGGGGTTTGGGAGAGCAGGTTCTTTGCCAGGTTGTG
CGGGAGTGGGAAGCGAATGATTTGGAAGTGTTGGGGGTGGAGGGTTGGGAGGAGTGGAGT
GAGGTGGATGTGTGGTGTCCGTTGCGTTGAGAGGATGGTGGGTGTTCGGTGGCATCGTCA
ACGAGGGATGTGCGGCTTCTTTGGGCGTGTTGATTTGGAGGTTATTTGGAAGTTTATTGA
CTTCCTTATAAATCTCGACAAATCGATCGAGGGTCATATTGATATGCCCAAGCGCGTCGA
GTTCATATTGGGAGAGGAGGTCAGTGACGAGGCCGTGCTTGTTGGTGCTGGAGGTGTTAA
TCTCAGCAAGGAGGATTTCGGCCATGTTGGCAAGGCCTTTTGCGAAGATTTCAATGGATT
CACGTTGTTTGTCCATATTGTTCAAACACTTGCATTTAAGTATTTGAGCAGCCATTTTGA
GGCTTAGTTCGCTTGCGATCCGTGCCGACTCGTCGGCGAGAGCCTTGAATGCCACACTCT
CTCTTACCCTTTGCGTCGGTTGCAACGGGATCGTGACCTTGCAGGACGGAGGGCAGTAAG
ACGGATCGTCCTTTGTCTTCAGGAGGGTCTTGCTTTCGTGGTAGAACTCAGCGAAAATGT
GTAAGTAACGCAGAGCGTTATCCTGGAAGACTGCTTGTTGTTGGGATAATGGAGCATCCG
CACGAAGGCTTCAATTTTCGTAGAGGCTGTTTCAAGGGCCAAGGTGTTAGTGGGGACGCA
CAGAAAGTCAACGTGGGGTGCGTGCGGAGCAGTGGAGGCGTCGACGGCGTCGGTGGTGTC
TGAGAGGGAGGCAGCGCGCGATGTTGTTAACATCTCCTCGGATTCGAGGTGCCGTGCAGT
GCGCTTGATGCCCGAAGCGGTGGTTCGATGCGACGCAGATCCGGAGGACATGATTTTGTT
GTATCACACTTTTTAATTTGTAGAGGATGTCCAGTTTAACTTTTTAATTGGTTAAATTCG
GATGTTATCCATTAACACTATTCTAACAACGGGAGTTGCCAGGGACCAAACAATGGCATC
TCTTGTTTCGCCATGAAGGCTCATCAGTGGTGTGGTAGCAACAAGAAGGGGCAAAAGTTC
CCGTAGTTATATCCCGATTGGACAGAAAATGTGGGATTAGTTAGTGCTGGGGCACGGCAT
AGCCCAGAAATGGATTTTTTTAATTTTTGACATTGTGTAGAGTGGTGGACAGGTAGGGTG
GGAAGTGGAAGGGTGAGAAGTGATCAAGGGCCTTTTTTGAGGGCCCGGCATGGCCTAGCT
GACGGAGTCAGCTGCCATGTTCCTCTTTCACACAATCAAAAGCTGATCCACGTGCGGGCA
TTTTGTTACCTTAATTGACCACGATTAATTTATTGCAAACAGTTGCTTTGTTCCTATATT
GCTCAATAAAAGGCTGATCCACACGCGGTCATTTTGTTACCTAAATTGACCGCTAAGGCT
ATTATTACTCTTGCAAAACCACTCCTATTTAAGATGGCTAAATACAATAGAAGCACTCCT
GCTCTGTCTTTTGTCCGTGTGATGGACAAAAATGACATCACAGTTGGAGAAAAAATATTT
ACAACCTTGCATCGATCGAAAGGTTTTTTTATAAGCTATCGAACGGTGGTCTCATTTTGT
TTGTTTGAACAGTCTTTTATGAGTTATTGTGAGTTGAAGGCAGCTGATCGGAATGATCCG
ATCCATTCATTCTTGTAGAAAATTGGTATGTCTCTACGGTACTGCAATAGAGTTACTTCA
TTTGCTCCAAAATTGTTTTTTTTATTTACTCAACATCAGTTATTTGGAATCCACTGTCTG
GCCGGCTGGGTATCATGATACCTCTAGGATACATAGTGCTCCTATTGTATATAGTTGTCT
TATTTATTTACCTACCTCAGAAAAAAATCAAGGTTCTTACTTCTCTACCTCAATCAAGAC
ATCATGTCCCGATACTGGCACTCAAGGTCGATTTTCTCAATGAGTGCCAGTATGGGGACG
TCAGCATCCCAGTTCCAACACGGGATGAAAAATTGGTCCCAGTTCCAGCACGGGGCCTAT
GTTGGACCCCAAATCAGCACCGGTCCAGTGCTGGAACTGGGACCAATTTGTTGCTCCGTG
CTGGAACTGGAATGCCGACAGCCCCATGCTGGCACTCGCTGTCAAAAGCGATCTGGTGAT
GATTTGGGGACATTTATTGGTTGAAGTAGAGAGTTAGGAGTACGGGACAACAAAAATTCT
GACAGGCTTTTCTGACATAAGTAAATAGGCCATCTGGCCCATTCCACTTCATCACTCACA
TCGTGATGGATGGTGGATCACTCCCATCATCCAACGCACCCATCCGAACTGCAATCCAAC
GTGTGTACTCTGCAATTGCACACCTTTGCTTGCTTTTTTTCGGCCAACCCTGCACACTTG
CAATCACACAAGTGCCACTGATCGCGCTGTACTTTGTTTCCAAAGAAGATCACACCTGCA
TCGGCCGTCATGCGGCTAAAGAATCATCACCATTATTTCCTTGTGAGGAAGAAATTGACA
CCCAATGGAAGTCACGACATCATTTCCATCATTGTAGTAGACACACTCAACAATGTGAAA
TCACCCGCCACTGACCTGAGCCGTATCGTTGCAAAAAAATATCATGCAATAATTATAGGT
ACATTCATCAGGGGTCAAAGTTTTTATTTTATGAGCTTAATTTGCTCTAATTGTAAGGAT
GGAAGGGCAGTGGAACTGCTCTTCCAATCCAAACAATGCAAATGAAATATGTGTGGATTC
TACACACAATTCGTATGCTTTTTGCCTTCTCAACAGAAGGGGCTATGGACTCTGGTGTTC
CGTAGCCCTTGGGGCAGTGGACTCCTGTGGTGGGGAGTCCTAGCCTTTTGGACCAGGGTG
GTGGACTCCAATGTTGGGGAGTCTTTGCCTTTTAGATCAGGGGCAGTGGACTTTCCGCCT
GGGGAGTCCTGAGAATGCTCCTTTTGTATTTTGTACCAATGGGTACAAAAATGGGCTGAT
TCTTGGCTTATGTCACTCGCCCCCACGTATGGAGTTATCAGGTAAAAACGGAACAAAAAA
ACTAACTATGTTTTAGGTGAAAAAAAGTGTTCTCATGAGAGTAACTATAACAAACTAAGG
AGTCTGTTAAATATATGTAACAAGTAAGTGTTGTTTGAAGAGGGAGATGCCGTTTTTGAA
AACTGACATTATTTTGGTTTACATTTTTTTGTTAAAAGGTGTAACTCTTGAATATTCAAT
CTTTCTGATTTTGTTCTGCGTTGAATCCAGATGGTGCCATTTGTATGAACTGTTGTGATA
GTCCAAGGATTACTTTCATACCTGCTTTTGCCTTTGCGGAGTATACCATCTTTGACAAGA
GTACTTGATCACCAATTTTATAGTCCAATCACAACGTTTCCCGTTCTGTGTTTTGGTCGG
TTTGCTATTGCCTATATTCTCCAATTTTATTCCAGTCGGCCAGGAAGGGAATGTCAAACA
ACATGTCCCATCCAAAAATGGCTGCACCGGGGCTTTTAGAACTGTGTGGTATGTTGAGCA
AATGGCCCAACACTGCTACCGAAAATATAGTTGTGGTTATAGTTGCAGAAGTGGCCAACT
ATAGGTGCCTGTATGTAGGCTCAGGTATGTCTAAAGATTGATTCCGATGTAGATGTATTG
AATTCCTATGTGAACTAAGTTTTGCTAGTTGACCATCGTGCGAAATATTTTTACAACTAT
AACTCTTACCTACTATATGCAGTTTTTACTATTGGCCAACTATACCTCGTTATAGTTGGG
CCCCTAACTATAGATTCTAACTATAAGTCAACTATAGCTATCGATGTCAAGCTAAAATGC
AACTCCGACCAAAGGTGGGAGTACAGAACTGAGGACTACTCTGCTCCAGCAAAAATAATT
CTTTTGAAATTGGAAACTACTCTGTTTGATCAAAAGCTTTTTTTGAATTCTAGCATACAA
TCCGGCTTCGGATGATCCAACACAATTCATTTTTAAATTTATTGTACACAAAATTAGGCA
ACACAAAATCTGGTAAAAATAACACCTCACAAAATTGGAAATAGTCAAACTGGAAAGAGT
ACAGTCAAACAAGCATAGTATACTATTTGCTGGTATTATTGCAAATCTCATCAACCTGTC
AGAGGCCTTGCTATGTCTGCGATTTCCATAAAGCACTTGCCCATCCCATAGACTGTTGTG
TTTTCCAGGAGATCTGTGGTTCTTGTTTTTGGGGGGAGAAGAATGCACTGCAAAATAAGA
ATCCTTCACTGTGGTTTAAAACAATGTATGTAAAAGGTGACAAAGGATTAACATGACCAA
ACACATGATGTAATTGAGAAAACATTTGGTGAGAAATGGACCCATGATAAAATAATAGTT
AAATGAAAAACTTTGCAACTCACCAAAAGAAGAGACCTCAGAATTCATTTGAAAATATGC
CAAACATTCAATAATACCGTTAGCAGCAGCATGTTTTGAAAAACAGAGTGGGCAGATATA
CATTTATCTCACCAAAAGAATTCATCACATAACAAGCCATTCTGAAATTGGGCTTAATGG
TAAAACAAAATGCAAGTGTAAGTGATGCTTTGTGAATCAAACACTTTTAAATTGGTAGCG
ATCTTACACTGATGTTGAATCAAAGTGCTTCTAGTGATGTTTTCCTCACTTTCACAGGTA
AGAACAACAAGACAAAATGTAAGCTGAAATAACAAAACATGTCGCAACCTCATTTCATTG
AAATTTCACTTACAGGATAAATTACCTTTTTGTCGTCCCAAATTGTATTGATTGAACCAA
CAACAATGATCAGAAAACAAGATTGGATAAACCAAGATAAGCACGAAATTCATATAATGC
ACTCACTTTTGCTCTCACCCATCTCAACCTTCCTTTATTATGAAAGTAAGTAATTTCTTC
ACAACAAAATGAATAAAGGAAAATTAAAGTTTGTGTAAATACTTGAAAAGAAAGCCATAG
TGGATTTGCCTTTCGATTCCCCCAAATGCCACTGACAAGTGCTTTCCTTGCACCCCCTCT
TGACAAAAAACAAAGTAAAATTTAGATGGATTTAATACTTCAAGAGCAAGTCATATAGGA
CTTGCCTTTCACTCCCCCCCAGGAAATGTGCCCCTCCACTGAGAAGTGCTTTAATTGCAG
CTGTACGTCTATGGGCCCTGATATATCTGTCAACGTGCCCTATGATATATCTGTCGACGT
GCCCTGATATGTCTGTCGACGTGCCCTGATATGTCTGTCAATGTTCCCTGTTGAAGTGCC
CTGATGTGTCTGTCGATTTGCCCTGATGTGTCTGTTGATTTGCCATGATATGTCTGTCAA
CGTGCCATGATATGTCTGTCAACGTGCCATGATACGTCTATCAACTTACCCTGCATGTCT
GTCACATGACCTGATATATGTTGATGTACCCTGATATGTTGATATGCACCCTGATATGTT
TATTCTGAAACTCACCTGCCAGATTTGCCTAGTGCTCTTGCTAACATGGACCAATGTCAT
TGTTGAGATGGTTGAAATTGCAAAGTCTTTTGCATGCCCATAAGAGTGGGGACTCCCTTA
GCATATATTATGTATTATTTATTATTTGTGGTGTGACATCTGGAAAACTTTACCTTTCAA
GAAGTGCAGCATTCAATGTTAATTCTCATGAAAATTATCGGTGTAAGTATTATGTTTTTC
AAAAATTAAGGTAATATTTGTCGCGTCATCACTGTTTAGTGATGATGTGGTGCAGAAGTT
TGAGAGAAGTTTGGCACATCATATCTCTCGAGTGATAACAGTACAATATTGTACATACCA
CACTATATTGTTCACTTGCCTTGCCATCGTGATGTGATTGCTCCCTTGGTAGCTTATCAT
CACCTCATCATCGCCCCATCATCAACTCATCGCGATCGCCCAATCAGCATCGACCAGCAC
CTATATCCTTCCATCTACCCCTATTTGCCATCGATCGATCTACACCTCTTCGCAATGGCT
CGAGGTGCACCTCTTTGCGATCGCTCGGTAGGCACCTCTTCGCAATAGCTTGGTAGCCAC
CTCTTTGCGATCGCGATAGCTCGATATGCACCTCTTCGCAATTGCTTGATAGTCACCTCT
TTGAGATTGCAATTTCTTGATAGGCACCTCTCCGCGATACCTCCAAAGGCACTTCTTCGC
GATAGCTTGGTTGGCACGTCTTTGCGATTGCTTGGTTGGCATCGATAGGCATATCTCCGC
AATACCTCGGTAGGCATATCTCCGCGATAGCTGTGTTGACACCTCCTCGCTATTGCAATT
TCTTGATAGGCACCTCTTTGCGATTGCAATAGCTCGTTTTTCACGTCTTAGCGATTGCTC
TGTTGGCACGTCTTAGCGATTGCCGGTTGGGACCTATCTTCGCAATAGCTCGGTTGGGAC
GCTCGGTTGGGACCTCTTCGCAATAGCTTGGTTGGGACCTCTTCGCAATAGCTTGGTTGG
GACGTCTTTGCAATAGCTCGGTTGGGACCTCTTAGCAATAGCTCGTTAGCTCCGCGATAG
CTGTGGTGATTGCCTGATTTTCCGTTTAAAAATCATCGTGACGGTGTCATTCTTTCACAT
TGCTAGATCAGCAACTTCTTGTGATCAACCTTGTGTCTCGCTGTCTTGGTTTTGCTTGAA
TAAAGTAATTTGTCCATCAGGACGTCATCTTTCCTAAGTTGTATAGTTCCATAAAACCAA
AGGATATCCTTGACGCATTGTGCGGAATGGATCCTGAGGTGGTTAGGTTTGAGTCTACCG
AGAGCTCTGACAAAAACCTTACCATGGGCTGCACTTCTGAAGTAAGAAATGATTGTCTCT
GCTGTTCAATGCAGTCAAGGTCTCTTGTGGTGGCTAGTGCTTTCTCAAGTCGTCTGCAAT
CTACAACCTACGCAAGCTGTGAAGGGTCACCAATGCCTGATGCTCTTTATGTAATTTGTA
AGAATGTTTCCTGCCAAAAGAGACAGTTCTACAAATGTGCAATTCTATTCCTCGAGCGGA
TCAAGTCAACAATTCCAGAATCCACATGGTCTTCACATCCATGGGTTAAAGAGATGATGC
CTTACTACATCTCTTCTGACATCCCAACAACCAACATCAGTGTCACCAATTGTATATCAT
GCGTGACATCTGCATACATTCCCAAGCATGTAAAAACATCTCTCACAAACATAAATATTC
CATCCAATCTACCTGTCTGTGCCTATCCTGATATTGAGACAGATGATGAATTGAGTGAAG
ACATCACCCCCCCAAAAAAGTTCCGCCGTGAGGCTATTGCTGAGTGTATCAAGAATATGA
GGAATCCAAAGAATCCATTCCATAGCTCAAGTGACAACATGAATTATCTCTCAGGGTACC
AAACCCAAACTCATTTCAGACCTCCAAGGTATCATTCTTTCTTGAAAAATAAATTAGTTG
GGAATGAGTTTGAAGGAGCAACGTACTTTCCTTCCCATCGGTTACTACTCTGCAGTTATG
CAGATAACGGCAAGCTCTACGTTGACATGCATGGACTAGCGCATTCTACAGCAGACAATA
CTCCAGCTATTCCCCACATGGTTTTGTCATCAACTGATGCTTCTGCACTCCATAGTTATT
ATAAAACAACTGGCTCCAAAAATCATACCTTCAATCAAGTGACTTTCAAAGTACAACTGT
GAGAAATGTTCCTTTGCCAGAAGACAATGAGAAAACAAGAGACTGGTCAGTAGACATTGC
TCTGGTGAAACAATGTGTTGATGTAGCCTCAGTTAAAGCACTTAATGGAAGAATGACAGT
TCCATTAGAAGAGTTGTTGGAATGCAAAATATACTCGTGGCACAATGTTAGAAGGAATGC
AGACCATGTTCTCTTCATTGGTGACTTCTCTGCAGAACCATCTCAAGAGTTGGTCGATTG
TGGAAGGAAACTACTCTGTGCAAGAATGCAGAGTATTCTAACAAGCTCAATTTCAGATGA
TATGGTGCAGTCAATTTATAGTAATCTACGTCCTATTTCTGGAAAGCAAGGATTCGAGGT
TACCAGGCTGGGTGGCACAGGGGTTATACTTGTGATCAGTCAACAAAAGATTTGTTGTAC
ATTCTCAAGCAAAATGATTCACTTCTACCAAGAAAAGCAGGAGCATGTTTAATAATTCCT
TCAAAAAAGTTCTATTCTGTGTATTACATGAGGAGCAAAACTGATCATGAGACAACACAA
CATCCTGTTGCTTATCACAAATATAGTCCTCCCAAACCTGGAGGATCATTCATGTTAGAT
GGCACAATACTTGATTACTTCAAAATCATTGGAGAATTTGGCTATACGAAAATGGTGGTC
ACTCTTCTTCTTCAAACTATGAATGAACAATGTCTCGACATTTTGGGGTATCCAGTTTGC
AAAGGACCACTATACTATGAGATGAGAAACATCAAATATGCAAGAGGTGCATTTCAGATA
AAGAAGTCATATGCTTCTCTTTGTAAAGCATTCATTTCAGTGAATTCCATGTCTCTCATC
AGTTGGCCAGTTGGACAACATAATGACCACTTCAGTAAAAACGTGGAATCTTTGGAAAAC
AAAATTCTATTTGTTGTACCATCAGAAAAGAAATCTAATGGGAGGGGCGGGTCTCTCATA
GGTTCTCAGTTTGTATTTGCATTGTTGGATTGGAGAAGCACAACACGTCAAGCAAGACGA
TTTTATGTCACCCATGCTACTGATATGGGGATTGGACCACCTCAAAATCTCTATGCACAG
CGTCATCTCACTGAGTATTTCAACACAGGTACTGAAGAAGCTAGATATTGGCAGAGCCAG
TTCAATAATTTTCTGTCTTAAAGTAATATCAATCAAATATCAAACATACCCTACCCTAAC
GTTGATTATTGCATCCAACAGTAGCATATGGCATCAAACCAATCCACAAAGATTATCCAA
GGGATTCACATTTTCCATCAAAAAATCATACTAACATCTTTCCACTCTCAACAAAGAAGT
ACAGCTTGGTACCATAGTAGCACAGAGTCCAACCAAGCCGCTAACATTGCTTAAGTAGTA
TCAAACAAAAAGGCAATATATCATATCCTAATGTTGATTGTTGCATCCAACTGTAGTATG
TCATCAGCAATTCACAATTTTCAACAAAAGATAATACCAACACGGTGCTTATTGTAATTG
AAAATTCCTTTCCACCTTCAACAAAGAGGTATAGCTTGGTACCGTAGTAGCACAGCATCC
AACCAAGCGGTCAACATTGCTTGGGGTTTATGATTCCAACAAGTAATATTTGACCAATGC
TATGCAGATTGATATCAAAAATATTGAGCAGGGCCGCAGAGAACTTGTACCATAACCCTA
AACAAGTCGTCCAACCAAGCCACATAGACAGAGTTGTATGGAATTCAAATTTCCTATAAA
ACTAACACAAACATCTCCATGGATATAGAAACCCACCGGTAATGTTGCACGGGGTTCACA
ACTACTAAACCAACACCAACACCGCCATAATTGCAAAAACCCTGCTCTCACTTCTCTGTC
TCTGTTTTGTTGTCAAGGCAGACCTCTGAGAAAGATGATCCCTCCTCTAATATATTGTTT
TTGATGAACAAGTGATCAGCTCTAGGGTTCACTTACCTTAGAAACGTGACATCCAACCAA
GCCGCAATGCTAAACTTGAGTTGGGATCTCATATTTACGTACCACTTACACCAACACCAC
CATGATTCTAGAAATGTTACTCTCCTTTGCAACGTGACAAAGTTGCGTGGAAGGGTTCAA
GTAATCTCTGCTACTTTGCTCCCCCTTGCTCCTGTTTTGTTGCTTTGAGGAGAAAACTGT
TCCCCCTGTACATCTTACTGACAATGCCTGAGTGGTCAAGACCAGAGATCACGTCGGTAA
GGAGCGCGACGTCCAATCAAGCGACAAAGACAAAGTTGCGTGGCAGGGTTCAAGTAATCC
CGCAAAACAAACAAAGACACAGCTCCGCTTGCTATCAAAAATTACGCCCATCCAAGACAC
CCAAGTCCAAATGTCACCCGCAGCTACTTTGCTCCCCCTTGCTCCTGTTTTGTTGCTTTG
AGGAGAAAACTGTCCCCCCTGTACGTCTTACTGACAATGCCTGAGTGGTCAAGACCAGAG
ATCACGTCGGTAAGGAGCGCGACGTCCAATCAAGCGACAAAGACAAAGTTGCGTGGCAGG
GTTCAAGTAATCCCGCAAAACAAACAAAGACACAGCTCCGCTTGCTATCAAAAATTACGC
CCATCCAAGACACCCAAGTCCAAATGTCACCCGCAGCTACTTTGCTCCCCCTTGCTCCTG
TTTTGTTGCTTTGAGGAGAAAACTGTCCCCCCTGTACGTCTTACTGACAATGCCTGAGTG
GTCAAGACCAGAGATCACGTCGGTAAGGAGCGCGACGTCCAATCAGCGACAAAGACAAAG
TTGCGTGGCAGGGTTCAAGTAATCCCGCAAAACAAACAAAGACACAGCTCCGCTTGCTAT
CAAAAATTACGCCCATCCAAGACACCCAAGTCCAAATGTCACCCGCAGCTACTTTGCTCC
CCCTTGCTCCTGTTTTGTTGCTTTGAGGAGAAAACTGTCCCCCCTGTACGTCTTACTGAC
AATGCATGAGTGGTCAAGACCAGAGATCACGCTGGTAAGGAGCGCGACGTCCAATCAAGC
GACAAAGACAAAGTTGTGTGGCAGGGTTCAAGTAATCCCGCAAAACAAACAAAGACACAG
CTCCGCTTGCTATCAAAAATTACGCCCATCCAAGACACCCAAGTCCAAATGTCACCCGCA
GCTACTTTGCTCCCCCTTGCTCCTGTTTTGTTGCTTTGAGGAGAAAACTGTCCCCCCTGT
ACGTCTTACTGACAATGCCTGAGTGGTCAAGACCAGAGATCACGTCGGTAAGGAGCGCGA
CGTCCAATCAAGCGACAAAGACAAAGTTGCGTGGCAGGGTTCAAGTAATCCCACAAAACA
AACAAAGACACAGCTCCGCTTGCTATCAAAAATTACGCCCATCCAAGACACCCAAGTCCA
AATGTCACCCGCAGCTACTTTGCTCCCCCTTGCTCCTGTTTTGTTGCTTTGAGGAGAAAA
CTGTCCCCCCTGTACGTCTTACTGACAATGCCTGAGTGGTCAAGACCAGAGATCACGTCG
GTAAGGAGCGCGACGTCCAATCAAGCGACAAAGACAAAGTTGCGTGGCAGGGTTCAAGTA
ATCCCGCAAAACAAACAAAGACACAGCTCCGCTTGCTATCAAAAATTACGCCCATCCAAG
ACACCCAAGTCCAAATGTCACCCGCAGCTACTTTGCTCCCCCTTGCTCCTGTTTTGTTGC
TTTGAGGAGAAAACTGTCCCCCCTGTACGTCTTACTGACAATGCCTGAGTGGTCAAGACC
AGAGATCACGTCGGTAAGGAGCGCGACGTCCAATCAAGCGACAAAGACAAAGTTGCGTGG
CAGGGTTCAAGTAATCCCGCAAAACAAACAAAGACACAGCTCCGCTTGCTATCAAAAATT
ACGCCCATCCAAGACACCCAAGTCCAAATGTCACCCGCAGCTACTTTGCTCCCCCTTGCT
CCTGTTTTGTTGCTTTGAGGAGAAAACTGTCCCCCCTGTACGTCTTACTGACAATGCCTG
AGTGGTCAAGACCAGAGATCACGTCGGTAAGGAGCGCGACGTCCAATCAAGCGACAAAGA
CAAAGTTGCGTGGCAGGGTTCAAGTAATCCCACAAAACAAACAAAGACACAGCTCCGCTT
GCTATCAAAAATTACGCCCATCCAAGACACCCAAGTCCAAATGTCACCCGCAGCTACTTT
GCTCCCCCTTGCTCCTGTTTTGTTGCTTTGAGGAGAAAACTGTCCCCCCTGTACGTCTTA
CTGACAATGCCTGAGTGGTCAAGACCAGAGATCACGTCGGTAAGGAGCGCGACGTCCAAT
CAAGCGACAAAGACAAAGTTGCGTGGCAGGGTTCAAGTAATCCCGCAAAACAAACAAAGA
CACAGCTCCGCTTGCTATCAAAAATTACGCCCATCCAAGACACCCAAGTCCAAATGTCAC
CCGCAGCTTCTTTGCTCCCCCTTGCTCCTGTTTTGTTGCTTTGAGGAGAAAACTGTCCCC
CCCTGTATGTCTTACTGACAATGCCTGAGTGGTCAAGACCAGATATCACATTGGTAAGGA
GCGCAACGTCCAATCAAGCGACAAAGACAAAGTTGCGTGGCAGGGTTCAAGTAATCCCGC
AAAACAAACAAAGACACAGCTCCGCTTGCTATCAAAAATTACGCCCATCCAAGACACCCA
AGTCCAAATGTCACCCGCAGCTTCTTTGCTCCCCCTTGCTCCTGTTTTGTTGCTTTGAGG
AGAAAACTGTCCCCCCTGTACGTCTTACTGACAATGCCTGAGTGGTCAAGACCAGAGATC
ACGCCGGTAAGGAGCGCGACGTCCAATCAAGCGACAAAGACAAAGTTGCGTGGCAGGGTT
CAAGTAATCCCGCAAAACAAACAAAGACACAGCTCCGCTTGCTATCAAAAATTACGCCCA
TCCAAGACACCCAAGTCCAAATGTCACCCGCAGCTACTTTGCTCCCCCTTGCTCCTGTTT
TGTTGCTTTGAGGAGAAAACTGTCCCCCCTGTACGTCTTACTGACAATGCCTGAGTGGTC
AAGACCAGAGATCACGTCGGTAAGGAGCGCGACGTCCAATCAAGCGACAAAGACAAAGTT
GCGTGGCAGGGTTCAAGTAATCCCGCAAAACAAACAAAGACACAGCTCCGCTTGCTATCA
AAAATTACGCCCATCCAAGACACCCAAGTCCAAATGTCACCCGCAGCTACTTTGCTCCCC
CTTGCTCCTGTTTTGTTGCTTTGAGGAGAAAACTGTCCCCCCTGTACGTCTTACTGACAA
TGCCTGAGTGGTCAAGACCAGAGATCACGTCGGTAAGGAGCGCGACGTCCAATCAAGCGA
CAAAGACAAAGTTGCGTGGCAGGGTTCAAGTAATCCCGCAAAACAAACAAAGACACAGCT
CCGCTTGCTATCAAAAATTACGCCCATCCAAGACACCCAAGTCCAAATGTCACCCGCAGC
TACTTTGCTCCCCTTGCTCCTGTTTTGTTGCTTTGAGGAGAAAACTGACCCCCTGTACGT
CTTACTGACAATGCCTGAGTGGTCAAGACCAGAGATCACGTCGGTAAGGAGCGCGATGTC
CAATCAAGCACAAAGACAAAGTTGCATGGCAGGGTTCAAGTAATCCCGCAAAACAAACAA
AGACACAGCTCCGCTTGCTATCAAAAATTACGCCCATCCAGACACCCAAGTCCAAATGTC
ACCCGCAGCTTCTTTGCTCCCCCTTGCTCCTGTTTTGTTGCTTTGAGGAGAAAACTGTCC
CCCCTGTACGTCTTACTGACAATGCCTGAGTGGTCAAGACCAGAGATCACGTCGGTAAGG
AGCGTGACGTCCAATCGAGCGACAAAGACAAAGTTGCGTGGCAGGGTTCAAGTAATCCCG
CAAAACAAACAAAGACACAGCTCCGCTTGCTATCAAAAATTACGCCCATCCAAGACACCC
AAGTCCAAATGTCACCCGCAGCTTCTTTGCTCCCCCTTGCTCCTGTTTTGTTGCTTTGAG
GAGAAAACTGTCCCCCCTGTACGTCTTACTGACAATGCCTGAGTGGTCAAGACCAGAGAT
CACGTCGGTAAGGAGCGCGACGTCCAATCAAGCGACAAAGACAAAGTTGCGTGGCAGGGT
TCAAGTAATCCCGCAAAACAAACAAAGACACAGCTCCGCTTGCTATCAAAAATTACGCCC
ATCCAAGACACCCAAGTCCAAATGTCACCCGCAGCTACTTTGCTCCCCCTTGCTCCTGTT
TTGTTGCTTTGAGGAGAAAACTGTCCCCCCTGTACGTCTTACTGACAATGCCTGAGTGGT
CAAGACCAGAGATCACGTCGGTAAGGAGCGCGACGTCCAATCAAGCGACAAAGACAAAGT
TGCGTGGCAGGGTTCAAGTAATCCCGCAAAACAAACAAAGACACAGCTCCGCTTGCTATC
AAAAATTACGCCCATCCAAGACACCCAAGTCCAAATGTCACCCGCAGCTACTTTGCTCCC
CCTTGCTCCTGTTTTGTTGCTTTGAGGAGAAAACTGTCCCCCCTGTACGTCTTACTGACA
ATGCCTGAGTGGTCAAGACCAGAGATCACGTCGGTAAGGAGCGCGACGTCCAATCAAGCG
ACAAAGACAAAGTTGCGTGGCAGGGTTCAAGTAATCCCGCAAAACAAACAAAGACACAGC
TCCGCTTGCTATCAAAAATTACGCCCATCCAGACACCCAAGTCCAAATGTCACCCGCAGC
TACTTTGCTCCCCCTTGCTCCTGTTTTGTTGCTTTGAGGAGAAAACTGTCCCCCCTGTAC
GTCTTACTGACAATGCCTGAGTGGTCAAGACCAGAGATCACGTCGGTAAGGAGCGCGACG
TCCAATCAAGCGACAAAGACAAAGTTGCGTGGCAGGGTTCAAGTAATCCCGCAAAACAAA
CAAAGACACAGCTCCGCTTGCTATCAAAAATTACGCCCATCCAAGACACCCAAGTCCAAA
TGTCACCCGCAGCTTCTTTGCTCCCCCTTGCTCCTGTTTTGTTGCTTTGAGGAGAAAACT
GTCCCCCCTGTACGTCTTACTGACAATGCCTGAGTGGTCAAGACCAGAGATCACGTCGGT
AAGGAGCGCGACGTCCAATCAGCGACAAAGACAAAGTTGCGTGGCAGGGTTCAAGTAATC
CCGCAAAACAAACAAAGACACAGCTCCGCTTGCTATCAAAAATTACGCCCATCCAAGACA
CCCAAGTCCAAATGTCACCCGCAGCTTCTTTGCTCCCCCTTGCTCCTGTTTTGTTGCTTT
GAGGAGAAAACTGTCCCCCCTGTACGTCTTACTGACAATGCCTGAGTGGTCAAGACCAGA
GATCACGTCGGTAAGGAGCGCGACGTCCAATCAGCGACAAAGACAAAGTTGCGTGGCAGG
GTTCAAGTAATCCCGCAAAACAAACAAAGACACAGCTCCGCTTGCTATCAAAAATTACGC
CCATCCAAGACACCCAAGTCCAAATGTCACCTGCAGCTACTTTGCTCCCCCTTGCTCCTG
TTTTGTTGCTTTGAGGAGAAAACTGTCCCCCCTGTACGTCTTACTGACAATGCCTGAGTG
GTCAAGACCAGAGATCACGTCGGTAAGGAGCGCGACGTCAATCAAGCGACAAAGACAAAG
TTGCGTGGCAGGGTTCAAGTAATCCCGCAAAACAAACAAAGACACAGCTCCGCTTGCTAT
CAAAAATTACGCCCATCCAAGACACCCAAGTCCAAATGTCACCCGCAGCTTCTTTGCTCC
CCCTTGCTCCTGTTTTGTTGCTTTGAGGAGAAAACTGTCCCCCCTGTACGTCTTACTGAC
AATGCCTGAGTGGTCAAGACCAGAGATCACGTCGGTAAGGAGCGCGACGTCCAATCAAGC
GACAAAGACAAAGTTGCGTGGCAGGGTTCAAGTAATCCCGCAAAACAAACAAAGACACAG
CTCCGATTGCTATCAAAAATTACGCCCATCCAAGACACCCAAGTCCAAATGTCACCCGCA
GCTACTTTGCTCCCCCTTGCTCCTGTTTTGTTGCTTTGAGGAGAAAACTGTCCCCCCTGT
ACGTCTTACTGACAATGCCTGAGTGGTCAAGACCAGAGATCACGTCGGTAAGGAGTGCGA
CGTCCAATCAAGCGACAAAGACAAAGTTGCGTGGCAGGGTTCAAGTAATCCCGCAAAACA
AACAAAGACACAGCTCCGCTTGCTATCAAAAATTACGCCCATCCAAGACACCCAAGTCCA
AATGTCACCTGCAGCTACTTTGCTCCCCCTTGCTCCTGTTTTGTTGCTTTGAGGAGAAAA
CTGTCCCCCCTGTATGTCTTACTGACAATGCCGGAGTGGTCAAGACCAGAGATCACGTCG
GTAAGGAGCGCGACGTCCAATCAAGCGACAAAGACAAAGTTGCGTGGCAGGGTTCAAGTA
ATCCCGCAAAACAAACAAAGACACAGCTCCGCTTGCTATCAAAAATTACGCCCATCCAGA
CACCCAAGTCCAAATGTCACCCGCAGCTTCTTTGCTCCCCCTTGCTCCTGCTTTGTTGCT
TTGAGGAGAAAACTGTCCCCCTGTACGCGTCTTACTGACAATGCCTGAGTGGTCAAGACC
AGAGATCACGTCGGTAAGGAGCGCGACGTCCAATCAAGTGACAAAGACAAAGTTGCGTGG
CAGGGTTCAAGTAATCCCGCAAAACAAACAAAGACACAGCTCCGCTTGCTATCAAAAATT
ACGCCCATCCAAGACACCCAAGTCCAAATGTCACCCACAGCTACCTTGCTCCCCCTTGCT
CCCGTTTTTTGTATACAAGCTTACCTCAGAGGCCACAACAATTCGCTTATCTTGGAGGCA
ACAAGCAAAATGTTTACCTCTTAAGCAAGCGTGAAGTGGGTACCACCAGCAATGGAAAGC
AATCAAGCTTACTTTGAATGCAACAACAGAAAGGTTATGTCGAAGGTAGCAGGGAGCGCT
TACCGTCAGAGGCCAGGACGAAGAGCTTACCTACACAAGCTAGAATAAAAAACGTACCCA
AGTGGTACAGGAGATAAATGCCCTCAGTGGTGATTTAGTGAAAAGTTCATCTCGGACGGA
ATTGTGAACGTCTTGCTTTGGAGACATGAGCAAAAATTATACATCAAAGCATGAGGAGAA
AGGTTACTTTGGAGTAACAAAATGATCACTGCATAGATAAGCATGAAAATTATACCTTGG
ACGCAAAGAGCAAATGCTTACCTAGGAGCAAGGACAAAAAGCTTCTTTCAGAGAGAAAAG
AGCAAATCAAATAATCAGAGTGGAGCCTGCAAAAATTCACACAGGAGAGCCTGTAAAATA
CTCGGAGCGGATCTTGCAAAACCCCCAACCACATTATTTGTCTCCTGATGCAAGCTTCAT
TCCTCCATCAGCAAACCCTTCTCCCCTCATGAGCAACATAATATCCATGTTGCAAGTGAA
ATGCTCCCGTTATGGACAAAAATTAATGTGGGTGAATTTTCAGGTGTCTGATGTCACAGA
CTGCCTGGAGAATTTTCCCGCCCAAATGACAACAAATGATGTACATAAGACTCTAGATGT
TACTTTTTCAGGGTCTAGTTCTTTCTCTATTTTGCCGGTTATATAAAATAAATAAGCCCC
ACAAGAATTTATTATAATAAAAGTATTGTGAGCATTTCTTCAATGATAGAAAATGCTTGG
ATATTAACTTTGGAATCAATAAATATACCATGCGTTGGAGAGAGAGGTGTCTCGGCTTAT
AGTTGTGGTTATAGTTGAGTGACCTATAGTTGTGATTTCTATCCTATAAGTCAACTATAG
GCACCTGTAGGGAGAGTTATAGTTGAGCTCTTGCAACTATAACCACAACTATATTTTCGG
TAGCAGTGTTGCTTTTTACTAACAGCTTACTAACAATTGCGTGTGCAGTGGTTCGCAAAG
ATGCGTCACAATGTTTTCATGCAACAAGCATCTAAAACAGTTTGTGTACAATGAATGTGA
ACTTTTTTAGTTCAGGATGAGAATTGCGCTCATAACCCATCGTGCACAAACTTTTTCGTG
ATATGTTGAAAAAGGGCTTTGTAAGGATGGTATTGTACGTGAATGTGAACGGAAAAAATA
TTTTCACATTCAGGTTCATGTATGCATGATTAAGGAATGGCATTAACTGTCAAAGACAAA
GGCTTGAAGCCAATGTGGTCTTGAACATTATTGTACATTTTTGATCATGTGCAAAAGAGA
TCAAAATGCTCAAAAATGCTCAAAAATGTTCAGTAACACATAGTTGATGTAAACCGCTTA
TGTTTGAATCTTGTTGAACCTCTTTCAACAGTTCAAAAAGTTGAAAAGTGATCAAAAATG
AAAAGTGATCAACAATGTTCAAAAATGTTCAAAAGCATTTAAAAATGTTCAAAAACATTC
AATTGAGTTTGGCAGTAACAATGACTTGTTTCCTGGAGGTCATACTGGACTAAATCATTG
AATGTTCTCATGGATAAAGATTGGATATGCGCTACATTCTCTTTGTTTTCTTCTGTTATA
ATCATGAATTTAGACTTTGTGAGATTACTTTCATTGATATCTTCTTGCCAAATATTACGT
TGAAGGATTATTTTGCCATTTAACTTCTTTGTTCCAAATTGTCTGGATCTTTCTGGACAG
AGAAAGCATGAAGGTATGGTGCAATATCTCTTTCCGTTTTACTATTGAAAGATTCAACTA
TGCCAAGGGATCTGGTGAAAGTTAATTGTTGTGTGACAAACATACCATTTCTCTCCCAGC
AACTTCCCAGAATTTCTGACTTGGGGTCATATATTTGGAGTCACTTGGAAGTACTATGCG
TTAGTTAAAGGTTTCAACAGTTCCCTTAAGGGGTTAAGGGTTCACTAAATGATATCTACC
ATGTATCTTGGTTCATATAAGAGAATACAGATTAAAGCGGATTTTTATGATACACTTGTA
TTTTTCACTGATAAAATACACCACAGACATTCTACAGTCTTCATGAGGCATTTCTCCTTT
TCCACAGCAACACACTCACTAAGTTTCAAATTAATATTATTACTTTTACTGAAATGGGTC
AGTAATCGAGTAATTTCAATAACACAAAAAGTAATAAAGTAAACTGTCGGCCAGTTTACT
GAAGGCCCATCAGATTTCAATACGAGATTCATCCTCCTCTTCCAGGACAGTAAGTTACTG
TCTTTGACAAAACTTCAGTAACAAAAGTAAATTATGCATGTACATTATTTGCATCCATGT
AAACATATTCCAAGTAGTATTAAACATATACTCCCTATTTTAGCTGCTCTATTCACTATC
CCCATCATCTGAACTCTCATCTGTACCTTCCTCCATTGGCTGCTTCCCCCCTCCATCATC
TACTTCCACATCCTTTTTCACAATCTTTAACTCTGGGTCCGGATATTTGTCATTATAATC
AATGACCATTTCATAGAAATCCCAATACCTCTCAAAATTATCATACAGCAACTCGGACTG
GCAGTCCAAGTTTAACTCTTTATCAAATCCCTGATATGTTCCCAAGACAGTGTAGAAAAA
TCCAAACCCATTCCCTGTGCCATTGTCTTGAGGGGCCCTGTCTTCACACACTTTGTTAGC
ACTGCACAATCAATCTCACAAAACTTTTCAGTACGATCATGATCTTCATCATAGAATCTC
TTCTTTTGGCCAGTCACATTGTTGGTATACTTCGTCATCATTAATGAATCCCAAATGGAA
TTGAGACATAAGGGAGCAATCTGTATCATAGAGGGGCGGCATATCCCCATCTCCCAACAG
ATCTTCTAAGCTCCTGGGAGTCATGTCATAGGGAAACTCTTCTTCAGGCCCATGTACATT
CGATTCAGCTGGTGAAACCATTTTTAATCGTCCTTAATGGGGCATATGGGGTTTGTATTC
CATGGAGAGGGGGTGTGGGAGAAGACGACAGGTTAGGGACGGCAAAGTTCCAATTAAAGT
GATAAAAAATGAAAACGGGGAATACTCACCACTGGATTGGGATTTTCCCCTACTTGGGAT
TACTCACCACTGGAGTGGAATTTTCCCCTGCTTCTTTTCAGGCTGTTGCACTGATGCCGC
GAGAGGGCGCAGCGTGGGGCGTGGGGTTTGTATTCCATGGAGGGGGCGTGGGAGAAGATG
GCAGGTTAGGGATGGCGGGTTCCAATTCAATAGTTCAGAAAATCAAAAATGGGATATCTC
ACCACTGGAGTGGAATTTTCCCCTTCTTTTTTTCAGGCTGCTGCGCTGATGCCGCGAGAG
GGTGCAGCGTGGGGCACGGGGTTTATATTCAATGGAGGGGGGCGTGGGAGAAGATCGTAG
GTTAGGGACGGCGGGTTCCAATTAAATAGTTAAAAAAATGAAAAATGGGAAATACTCACC
ACTGGAGTGGAATTTTCCCCTGCTTCTTTTTATGGCTGTTGCGCTGATGCCGCGAGAGGG
TGCAGCGTGGGGCACGGGGTTTATATTCCATGGAGGGGGGGGGCACGGGAGAAGATGGCA
GGTTGGGGAGGGCGGGTTCCAATTAAATAGTTAAAAAATGAAAAATGGGGAGTACTCACC
ACTGGAGTGGGATTTTGCCCTGCTTTTTTTTCAGGCTGTTGCGCTGATGCCACGAGAGGG
CGCGGCATGGGGCGTGGGGTTTGTATTCATGCTAGGGGAGGGAGGAGATGGCGGCAGCGG
CAGAAATTCTCATTGTTGCATTGTGTGATGAAGTGATGGGAATAGCTGCAGCTGTGGCTG
CATTGCTGGAATATGAGTGCACAAGCATAGTATGAGGCCACAAGCAGCTGGCGCACATGC
GTGAGCTGGCATGTGGCCAGACCGCACCTGAAAATTACTTGGGAGTGATTCTATGCTAAT
ATTATCTGTTACTGGGCTAACATGCACATTACTGAAAATGGGTCTTTTCATGGCCTCGCA
GTAAAGTGGCCTAAACTAAGTAGCCTACAGTAACAGTAAAGTCCCAAAAAGGCAGTAAGA
ATCCAGGAATCGGAATTCCTGAGTAATTTACTCAGGAATTTGAAACTTAGCACACTCATA
TGCATAGCTCATTGTAACTCTGGTTGGTTGCTGAGTTATTTCAATGCATCAAAAAACTCT
TAGCACACAACACACATGGGGAATCGGAGGGGCATCAGCACAAAAATTAAATGAAATTGG
CGTGACATACAGTAGCAACACCTACTTTGGTAAATAGGTTGGATACATATAATTTTTTCC
ATGTTATTGTTATGATCAGTAACTTTGCACCAATTATAAGATATTTTTAATGTTTCTTTG
ACATTTTCTGGCTCTTATGAACTAAGATATACTGTATGTGCCTAATGCTATAACTCAAAG
AGTACAGTTGTACGTAACTGCTTCCTCCAGTGGCATGTGTTCTTTCAAAATTAATAGGCA
TACCATTATATTACTATGCACAACTGATTGGTGATAACTTTAAAGCATGGATATCATCTA
CATCTAATGTAGCAAAACTGAATAAATGTCTAGCTCATAGAATTATACCCTAAACAGATC
AACAAATATTGCTAAAATAGATACTCAAAATGTGTTAGATCTAGATTGTATAATTTAGAA
ATATCACCCGGCTAGAAAAGGATTATTCATCTAACGTCAAAAAATTAATTCTAATGTAGA
AAATCTAAGATCTGTGTTCGTTGCTAAACTTTGATTTCACTTCCTAGGCAAAGAACTCCG
TAACTCTATTTTATTCAAAATACATTTAATTCAAGAACACATTCAGAATCAAGCATCACA
TGGTACACCCCATTGTTAACCATTTGGCTTGTTGAGATACGTTTTGGATCAGGACAGTGT
ACAGAGCAGGCAAGGAAACAATCACCCCATATGTTAAATTGCTTTGCGCTGTCTTCATCA
CTTGGCAAGGGGATTGGTGAATTGCCGTGCACCTGATAAAATGTACCTGAGATAGCCACC
AAAAGCTGATGCCCACAATGTCACTGACATGAACAGTAGGGTTCACAAGATGCCTGGGAT
GCTTGCATCATTAGATGTGAAGAAAGTTTATTGGAAAAACTGTCCCACTGTATTAATAGG
ACAGTATGAAGGAAGGGAAAGTTTGCATCAATTGCTCTAGCGGCGTTGTTTTGCCATGCC
TCATTTGGATTTCCAGGAACTTTGAAGGACTTACATGTTTGGGAACAATCAGCACTGTAA
GAATCCATGATCAATGAACAACACGACCTGATAAATCCTGAGTTTATTCTTGAGGTGAAG
TATTCACAAAGATATTTTATCTTGTGGATGAAATATACCCTTTTTGTCAAGATCTCTTGG
TACAGAACTGTGATCCTATAGTAAGTGGCCATCCCAGTCAAGAAGAGCTAGTAAATTATA
CATACAGACCGCAACATCACATAATAAACACTAGCTCTTCTTGACCAACCGGCTCATCTT
GACCAGTATGTAGAAATGTATGTGTGCTCATCTTGACCACACAGCCATAAGCACATTATT
TTGCCACCGTCGCGCACCTGCTTCCATCACTAACAACATCAAAAATCATCATACCAAGCT
CATTCAAAGCACTGTCATAAGAGCACAGGTCCAACAATCACAGCAACCATTCCAAACATT
GTCCCGCGCCATGAACCCAGATATCCCAACTGACGACCCGTGTCGAACAGCAACGGGATG
CCCCGCAGCAAATGACGGCCATTCACAAATAAAGATCGCCAACCCATACAAGAGAACAAC
TTCCAATCAACGTACAGACAGCCACCCGCAACATGTCACCAGCCCGTCACAACAACAACA
ACAGTTCGACCAACAACAACTTCCAGCATCACATCAAGCAGATATTCCTGGGCCCGGACA
ACACAACATAACTTCCAACAATCACGCGTCTTCAGAGATATATAGTCTCAAAGCAATCAG
ACTTAATTAACAATATAAATGGATTACAGATGTATCAGTAGTTACATCAATTATATTGTT
TGATATTCATTAATGAGAAGAAGCTGCTTTCACAACCACTTCACTGCAAATGAGGTGTTA
GCAAGACTGGTAGTGACAAATTATCTCTTGTTAACATATTGTATGTAGGAGTTATACTGG
TGCTTTTTTCTCACTAGTTCGTGAAAAATCAAAACTGTTAGATAAATTGTTAGTAAGTTT
GAGACCTCCGTCCTCTCTAGCCTTTTGACCTGCTTGCTAACAGTCTAACTAACAACATCC
GTTTTTGCTAATGTTTTAGCTAACAGAGTTGATCGAGATCAAAATGCTTCACTCGAAATC
CTTACTAACAGATTTACTAATATTGACTGTGCCATCGCGCGCCGGCGTTCTGGTAGGAGT
AGCGTTGTGGAGAATCCTTATTCCTCTGTTCATACAAAATCAACTTTTGATGAGAAATCC
CATTTTGAATAATGTACCTCCTCTGTTCCAACAAAAATCATTCTTTTAGAGAAATTACTA
TTTATTGGACTAGATTTTTGCCCCGAAACACACTCAAAAACACACTCATCCAATCATTAA
AGCAAAACATACTCCTTTCTCTCATCCCTCTCATATATCCCCTACAATGAACATCCTCTG
CAGAAAGCACAACCCTTGACATGCTCAAACCAATGTTGACGTTCAATATAGCTCATGATG
ACACTCCCTTTCACTTGGAACACCGTGACCTCTTGATCTCTTCTGCAACACTGCAAATGA
AAAACACCGGTTACCTCCCCGTACACTCGCAAAACGTCAGAGTGTACGGAGAGGTTACCG
AATTTCAAGAGTGTACGGGTGGGTTACCGGTTTTTTATACATTACTTAAGCCGCATTTTC
GTTTATCACGCTAAGCTTTGAAGCAAAAAAAATCTTCCGAGTGGTTGTTTGTTTCATGAC
TCACATTTTGCAAATCACGAGTTGTCAACAGCAAGATCACCTGTTGGGTCTAGTTTTGGT
TTCAATTCTAGGCTTGATCTGTGATTTCATTTGGTGAGTACGCTTTGGGCCTATTCATAT
TTTCAAAATAATATGGTACTATCAGAAGTGACTGCGCCAAAAAATGAGAACACATGAGAA
TAATAAGTGGGGCTGAAAATTGGCGTAGTGTGTCTACGTGTTTGTTACTTATTCCTTTGT
ATCACATCACCTAATTCTTGTGTGGCGTATTTGTATGATAATACAGTTTTAGTACATCTA
CGTATGGTACCATACTACAACAATGGTGCTTGACACAGACACAACAGTATGGTACAATAG
CAGTGCACCCTCTCACTGCTTTCACATCACACAATTATTTTTTTCAATTACATCACTGAT
ACCCCACCGGCCCATCATGGGAATGGCGAAACTCAGTCCACAGACTGAGTTATCCCTCCC
GCCTTGCACCGCCATGTTGCCAACAACAATTGGCTGCGGCGGGTATATTTTGGGGGTGAG
TAATCACGATTTCATCTTGTTCTACAGTATTATACTCACGGAACGGCCAATTTTTTTCAA
TTAATTAGTTGCCGGCCTGCCGGCGAAATCGCCGATACTCAGTCCACAGACTGAGTTAGG
CATTCCGCCTTGGACCGCCGTGTTGCCAACAACTATTGGCAGCGGTGGGTATATTTTGGG
GGTGAGTTTTCATGAACTCACCATTTTTCGCACTATAATACTCACCACACGGCCAATTTT
TTGTCAATTAATTAGTTGCAGGCCTGCGGCGAAATCGCGAAACTCAGTCCACAGACTGAG
TTAGGCATTCGCCTTGGACGCCCGTGTTGCCAACAACAATTGGCAGCGGCCGGTATATTT
TGGGGGTGAGTTTCATGAACTCACCATTTTTCGCACTATCATACTCACCACACGTCCAAT
TTTTTTCAATCAATTAGTTGCAGGCCTGCCGGGAAAATCGCCGAAACTCAGTCCACAGAC
TGAGTTAGGCATTCCCATTTGCACCGCCGTGTTGCCAACAACAATAGGCAGGGGCGGGTA
TATTTTGGGGGTGAGTTTTCATGAACTCACCATTTTTCGCACTATAATACTCACAACACG
GCCAATTTTTTTCAATTAATTTTTTGCAGGCCTGCCGGCGAAATTGCCGAAACTCAGTCC
ACAGACTGAGTTAGGCATTCCGTCTTGGACCGTCATGTTGCCAACAACAATTGGCAGCGG
CGGGTATACTTTGGGGGTGAGTTTTCATGAACTCACTATTTTTGACCCTATTATACTCAC
CACAAGTCCATTTTTTTCTTATTAATTAGTTACAGGTGTACTGGCGTAATTGCCAAAACT
CAGTCCACAGACTGAGTTTGGCAATCCGTCTTGGACCGCCATGTTGCCAACAACAATTGG
CAGCGGCGGGTATATTTTGGGGGTGAGTTTTGATGAACTCACTATTTTTGACTCTATTAT
ACTCAACACATGTTAATTTTTTTCAATTAAATAGTTACAGGCCCAGTTCTGCAATCCCCA
AAACTCCATCCACAGACTGAGTTTGGGATTTCGCTTTGCACCGCCGTGTTGCCAACAATA
TTTGGCAGCAGCGGGTATATTAACAGAGGTGAGTTGAATAGAATACAATTATTTCTACAC
ATGTCTTGACTACATCTAATTTTCAATTATTTTATTTCAGGCCAGGCACGGGAATAGCCG
AAACTCAGTCCACAGACTGAGTTTGGCATTTTGCCTTGCACAACAGTTTGCAGAGGCATG
TAAATTTTTATGGTCAGTTATTGAAGTCATACTATATTTCAATTGTTTTCATTTCAGCTT
AGTTTCAATTAAATAATTAATTTTCTTCTACCTTGGTGACAATATTGTCCACAGTATCGT
TTTTCATCTTGGAGCAGCTTGGGGCAGAAATTTTGGCACCTGTGTCATTTTTGGTGAGGT
CGGGGTGGTGGGCGGGCCCCTAAAATATGTTAATGTAGTATGTTTAACTATATTAGTGGA
GATAAATTATTACACATACTCTATTATTGCAGTCCAACAGTAGGTAGCCCTCCCGGTAAC
CCTCCTGTAACGTTCCGGTAGCCCTCCTGTATGCTCCGGTAACCCTCCGGTACTCTCCGA
TAGCCTTCCCATAACCTTCCGGTTACCCTCCCGTACACCGGTTACCCTCCCGTACACTTC
CGGTATGCCACCGGTACACATTTTTTTAGCTACTAAGTAATGCAGTTATAGCCACTAATT
AGATTGATATCAATTCTAAGACTTACTGAGAAGTCTGTTTTCCTGTAAAAATGTACCAAT
TCCTATCATATGTAGAAAAAAATCGATAAGCTCCTCTTGGTCTCAAATTTCCGGTAACCT
CCGGGTAGACTCCGGTAACCCTCCCGTACACTAGTTTACCGAAGGGTTACCGAAGTGTAC
CGGGAGGTTACCGGAAAATACCATTCCGGGGGCTACGGTAACCTCCCCGTACGGGGAGGT
TACCTGTGTTTTTCGTTTGCAGTGACGACAGGCAACTCGCTAAAAATATCTTCATTTTAG
CGAAAAAATCTTGGCGAGTCTGTCACGACGAATGTATTCGGGTCGTCAGTTGTCGTCAGT
TGGACCGTTTGAGTCGTCAGTTATCCTCGAACGGCGACAAACGGTCGTAAACAGTTAGTC
ACTAACGACTTCGGCTGTCGTAACAGGGTCGTCACGGACGACTTTGGTTGTCATAGCGGG
GTCGTAACTACGACTTTGGCTGTCGTAACATGGTTGTCACTGACGACTTTCGAGGTAGTA
ACTTGTCGTAACTAACGACTTTTGAGGTAGTAACATGTCGTAACTTACGACTTTGGTGGT
AGTACGACTCAGGAGGTTGCTGCCAGACTTTCAAAAGAATAAAACTAGTTTTAGAGCTAG
CATCCCGAAACAGTTTTCCAGACCCAGTTTTTGTTTTTCTAGTTTTTTTCGAGATATGAA
AATGTCTGTTTTTGTTTTTCTAGTTTTTTTCAATAATTGAAAACATCTGTTTTTACTTTT
CTAGTTTTTTCTAATATTTAAAAACCTCTGTTTTTATTTTTCTAGTTTTTTCCAAATTAT
GGTGTGCTAGTCTCTAGCCTACCCCAACCTCCTTAAATTTCATTAACGTCAGTTTTTTAA
TGCGTGACTGAGATGGCAAATGCTTTCAATAACTAATACTCTACAATAAAATGGCAAATG
CTTTCAATAACTAATACTCTACAATAAAGTGTTCAATTCTTACTCTCTCCTACTGCCTAT
CTCTTAGAACATTCCCTAGCTTCCTCGCTCATGACGGTGCTTCTTAATACTTGTAACTTC
ATTCTTGACGATGATTGATTAACTCCTGAGAAAAGTATGTGCAAACCCTTCCTAACTAAA
AGCCGAAATCATGAGGCTGACACCACAGACGAACAAAATGATGGGAAGTATACCCCTAAT
CGTGTCCTGAGAATCCTTTAGAAAATGAAACAATTTGTCACCTACAAACCCTCCCGCAGT
GGAGACCACAATTATAGAAACGTAGAGACGCCAGTCTTCCCCTTCATACCGATTTGATCA
GAATCAGTGAAGGTGTTGACAAGGTTAAATAATTGCCGCAACAGTACATTTGCAGAACAT
GATAACCACTCCCTTAGCTCGCTGTGAATTCTTGTCGAATGTTACAGGATGGGGAGGATG
AAGGAAGTAGAATATTACGGGCGGTCCACGGATGCCAACCATCCCACCTAGAAAACCACT
GGCCCCTCCTGCGAAGCGTGTACCATGCCACCTTATTACAGCCGATTATCTTGAGCTGCT
TGTGATTCTTGATCATTGAAGGCATCAGGGATTGATGTTTACACCCTGTGCCGGCTTCAC
CTTTGCGTCTTCCTTCACCTTTTGTGTCTTCCTCCTGATTTTCTTCAAACTGATCGTCCT
TTTCAGGTTTCGCCGTCCTATCCTCTAATCCTCCCATACCTACGTCGGCTTTCACGTCAA
GTTTATCGCTATTATTCACCTCTTGCACCAGAGCACCATTCTCCTTTTACACGGGCAAAG
GAACCGATGTCGCTTGCAATAGAGTTCCCACAAAGCCACGAGTGTAACTAACACTCCTGC
CACCGCCTGGATGATCTTAGTTGGGACATATCCACTAACCAACTGGCCTAATGGGGTAGA
TACGGCGTGATAGGTACGAACAGGAGGAGGGTGCAACGGTGTGAGTGTTTTACAATCTGT
GCGTTACGCAAAAGCAACGGTTGCATACTAAACAGGGACAGAGCCTGGGCGAACACTGCA
TACTTGAAGTCTCCTTCATTGCTAGCCAAGTCCACAATTTGCCAAACAAAGAGGAATATG
ATGGCTTGGTCGAATCCTGTCAGGGCTGCACCTACTCTACGCACCTACTCTATGCCGCTG
AAAAGATGGAGGTGAATCAGTGAATGTTGTTCAGTGATTCGCCGAGCCATCTGAATTCTT
GACTGTCGAGGAATCCGAACACCGGTAGTGCGCGGCTGGGATGTGATGGATGGATGGATG
GGTGCGTTGGATCTAAAGTGTGCGTGATTTGCATACTAACGAGCATACAAATTTTTGAGG
GTTGAAGTGATTGTTTTTCATATTGAAATTTGAGTTTGATTTGACATTGTTTATGGTAAC
ACTAAAAGTACCCCTTTTAAAAAGCTAGTTTTAAAAGCTTGGACTTTTGCACCCATTTGT
GGTCTGTTTTTACTTTTCTAGTTTTTTTGAACATTTGAAAATTCGGGTTTTTATTTTTCT
AGTTTTTTTGGACATTTGAAAATGCCGGTTTTATTTTTCTAGTCTTTTTGAACATTTGAA
AATGCCGGTTTTATTTTCCTAGTTTTTGAACATTTGAAAATGCCGGTTTTCACTTTTCTA
GTTTTTTCAAAATCACGGGTGCCAGTTCCTAATCCGGGGCTGAGTTTTTAAACACTGGTT
GCTGCGGTACAAGTTTAAGTGTAGTAATGACGCGTGACATTTTTTACTAGTAGGTATCAA
GTAAAGAAACATCACATGCAGCGTCAGCAACCATCAAAATCATACAACTTCCCGCGATTT
CGACCTAGCCATCATAAAAATCTCTTGTATGATTTTGAGGAGTCGCAAAAAAGTGCGAAC
TATGTTAGCGGTCATTATTTTTGTGTACCATATTGTGATCTGAGACACATCAAAATCATA
CGAATATTGTATGATTTTTCATAAACCCCCACGTGCCCGTTTCTCGGTATTCTCGACGTA
TAACGGCCTGAGAAATGGCAACGTTAATACATGAACGTTCATGCATATTATTGATATCTG
ATGCCGTTTTATCTATATCTTGCTGGAGGCCACTCAAGTGATGGAGATTTTTGTTTAGAA
GAAATCTCTATGCTCTATAAGGTTCTTTTCATTTAAATATTCCATTTGGCTTCCTGGAGC
ACGTATGTTGCCTGCAATTTTTCTTAGCATTCATGAAATAATTATTTTGGTATGCAAATT
GCTAGTAAACCCTTACATGAACATTCTGGAAATAATTTTCTACATGTTGTCTTCATGAAA
TACTCTGAAAGTGTTGTCCATTTCACCGATGTTCCCCCTCCTTCATTTAATCTTCTTAAT
TAACTAATTGGTTATTACACTGCTGGTGCACTTCCAGCTTTAGCACATGTCACTGCAGCC
ATGTAAAAACTCCAGTCCATTGCATCTCTCAATAATTGATGGGATACACCAGGGTGAAGC
ATCCTTTTTGGGACCAAAAAGGTGGGGATGTATAATCTTGTGTCTTATGTTTTTCAACTT
ATACTTTTGGTCATCTCATCTACTACCCACCTGAACAGATCACAATCAACCATTCAAACA
GTTTGCCCTTGGAGAGAGTCATTGAATTGTCCCTTGAATTTGTGGTACAATGTCGGCATA
ACAACTTGCAGCCACTATGTTTTTTATTTGTCAAATTTGTACTAGACATCTTGAGTTTCT
AGTTACCCACTCTCCACACAACACAGAATGAACAACCCCTCAAAAAGTCGGCCTCAGATT
GAGGACCCTAACAGACCCCCGAAATCTTTGACTGAGCTTGTGCTGAGTTGAATTATATTT
TAATGGGCCAATCAGACGTGGAGATGTCGATGCTACTGCCATTTTGTGTTGTGATAGTAG
CATGAGGATTTTTGAATTGGTTAGCTACTTTTTCAGTCACCCCCCCTGTTGATCCTGGAA
AATTCAACTGCCGTACAAACAATAATTCTCAGGTCAATTGCCATATGAATTGACAAAATG
TATGGAGTGGCTTATTGCTGATCATTTTCTCATTGTACAACTTTTGAATTGAGAGCTCAC
ATTCACATTATAAGCACCCAATTTTTGCTCGTGCTTACCACAGCCATCTTGTTGTTACTT
GAAGGATCATTTTTCAAAAAGGGCTTCAAATAGTGATTGTGCATGTGATATGAGTTTTGT
TTTTGACCTTTCAAAGAGCTGGCTCCTGCAGAGCAAGATCTCAATGATGTTAATATGTGT
TATTTTCCTGTGAACTTGTGCGGCGGACACATACATGACAAAGATGGCCTGTTCTATTAC
TTATACTGTTAATTTCTATGGAGCTGTCACACAAATAATCAATTCATTTGTGAATGAAGA
GGGGCAGCATGTTGAGCTAAAGATGATTTTCTATATTATAATGACGTTTTATTTGTGACA
GTGGGTATGGATACTTGAAACCACTGCATAGTGGAATTGCACCCCCCCCCTCAATCAGGC
GAAAGCTTAGGTTAGCAGCATGCAAGAATAAATAGTAAGATCGATAGATTCTTTCACATG
GATATTTTTCCTAGTGACCTAGATCTAATCCTTAAGAAGTTTAAGTACTATCAGATAAGA
TTTTGATTTTTGTAGCTCATTTTTTTGCATGACAAGTGTACAACATTGTTGGGATTCTCA
ACCAAATAGTAGGATGAGGACAAATAAGGTAGCTTAAATAGTAGGGTGGATTTTTTCACT
AAGACCTTTTCACTAGTAGATTATCAAGCCTGTAGCTAGAAATGTTAGCATTATTGTTAC
ATATCGATTTTTTATAAGTAATATCTTAGATCTTTTATAACAAAAGAAACATGACCTTGC
AACACATACTTATATCATTAAACCTTTAGCGAAAACTGGTCTTTGAAGAAAGGTAGTATC
TTGCGATTTTTTATCACGTAAATTATATAACCTCTAAATTCGATCGTGAGTGATATATAA
TTTGTTATAAATTGTATTATGTTTTACAGGTATTTCATCATACAAAGTTTGTATGATATT
GACATTGGTATATCAACACTCACCCACAATGACGATTTCCGCGGCACGATCAGAATTTTG
CCTACCACGCAAAAACCATCGCAGATAATTAACTTCCGCCATCACACAATCCACGGTTAC
ATCTGCGACAACGATATCCCCTGCGCGATGCCAATTTTGTTACATTTTTTGGCACGACAC
AACGTGACGAGAATTCACCGTTTTTGTATAATCGTAAGTTGTTTGAAAGACAATTTGTCT
TATTTTATTAACCTACATCGCTGCCTCATGAATTGTGTGGTCTTCTTCTCCTTTGGCTTC
CTCAGTGCTGTCATGAGCTGTCCTGTGACACAAGAACGTCAGCAGGGGGTGACATAGACA
TGATAGACGAATTATTAGGTGAGTCGTCTGCCTCCTCAACTTTCGTTTCAACTCGTCCCT
CTTCTCCTTGCTTCTTTGATTATATTCCCTATCTGCCTCTCAATCAAGCGGGGTTACGTT
TTTTGGCGGTGGTGCTTGTGCCTTAGGAGCAGCAATAGGAGTGCTTTCAAACACTGGGCA
GGAAAAGAGCTGAGAAGGATGTCTGAGAGCGAAATCGATCTGGATGTGTGTAGTACTATG
TATTTTATCGTAAGTAGAGTTCACGAAAAGGTGTAAGGAAAGTACCAGGAAAGTCACAGC
TGTGTATGTAATAACTTATACGATGTAAGTACTAGTGACAAAACCCGTGAGTAATTTACC
GACAGTTGATTTGTGTAGGTACAACAGAAGACTATCTGTAAGCACCAATCCTTATGTTGT
GTTGCTACTCATGAAATTTATAAGGCAGACACTATAGATTACATCTGTCACTACTGTTGC
TCATTGGTGGTAACGACTTTTAGAAATATGATGTTGATTCTTTAAGTTTTGCTATGTTGT
TATTGATGCCGTGTTAATTATTACATGAACACTACAGACTGAAGTTGCACAAACAGTAGT
CTAAATGCAAAAATTGTATGTCATAGATCAATCAACAAAATCTAAAAACAACCATGACAC
CTTGCACTTGGCATCCCTGTTCCTTTTCATTGTTGGGTTGTAGCAATGGGAGGGAGGTGC
CAAATTCAGCCTGGGGCTGAGATATTTGCTGTGGAAGGACAGCAGAAAGATTTTAATTGA
AAAACTCCCTTGTGAAGAAGAATTGTAAAACATTAACCTCCATTTCTTTCTTACCTTTCG
CTTGGCACTCCTGTTACTTTTGTTGTTAGCTTTGTGGAAATGGGAGAGGTGGTGCCAAAT
TCAGCCTATGGGCTGAGATATCCACAGTGGCATGAACAGTGCAAACAATTAAATTGAAAA
ATCAGTTGTGATGATGAATGGTAAAAAATTGAACTCCTTTTTCTTACCTTTCACTCGGCT
CCTGCTCCTTTGTTGTTGGCATTGCGGGATGGGTGTGGAGGTGCCAAAGTCAGCCTGGGG
GCTGAGATATCCACTATGTGGACAGTGCAAAACAATTTAATTGAAAAATTAGTAGCAAAG
AAGTGCGGTAAAAAGTTGAACTCCTTTCTTCTTGCCTTTTCGGCACCCCTGATCCTTGCT
GGTGTTGGATTTGTGGCGATGGGAAGGTGCCAAATTCAGCCTAGGAGCTGAAGTATCCAC
TGGCGCGGACCATCATAACAATTTAATTGAAAAATTAGTAGCAAAGAAGCGGTAAAAATA
GAAACTCTATGTTTTCTTACCTTGCGCTCAGAGCTCATGTTCCTTGCTGTTGTTGTCGTT
TTGGCGATGGGAGCAGTGGTGCTAAGCCTGGTGGCTGAGATATCCACTATGGCGCAGCGG
TGCAAAACAATTTAATTGAAAAAATTAGTCGAGAAGAATCACAAACAGTCAAAACTCCAT
TTTTTCTCACCTTGCGCTTGGCGTCCCTTGTTCTTGTTGTTGTTAGAGCAACATCGACAA
TTCTGGTGACTGAGATATACACTGTGGCGCGGACAGTGCAGAACAATTTAATTGAAAAAG
TTGTCGTGAAGGAAGCATGGCAAAAACTAACTCCATATTTTCTTACCTTGCGCTCAGCGC
CCTCATCCTTGTTGTTCTTAGCTTAACAGCGATGGTTGCGGCAGGGCCAAATTCATTATG
GGGCTGAGATCGAAGGGTTTGATTTGGAGGTAGAAAGAGTCCATCGTGGTTATGATTTGA
GATAATTTTTTTGGGGGCAGCGAGTAATGTATGGTATTGTACTTGTGATGGGATGTTGTG
CGGTACCATTAACATCATGTCGGAAAATTAATTTCCGACAGGCGTGACTAGCCTTTTGAA
AATTGCATGATAATAAGATCCTTAAGTCAGGACCTCATTTCATGAAGTACAGCGACAGAT
AAATATAGTAAAGTTGAAAGACATAAGTAAAAATACTAGATTTCTGACATGAGCCAAGGA
TACCTACTGGTACTCCTGACCCTTCCTGGGCCCAAGGACAGGTCCCAGGGTACAAAGACA
AATGGGATTTCTACTAACTAAGGGTAGGATCCCACCAAATAGAAGCAGGACTCATTAACA
AGACTATTCAGTCCTGCAGGGCTTATTACTACCAATTGGTAGGACTAAATATACAGCCCA
TTCCAGATTCCACTGGATTCAGTTTGGCATGCAAGAATGCATGTACAGCCCAAACCAGGT
GCATGTACACCTAGTTTGGCATGCATGAATCAATAGGATGCATCAAAACCTAACATCCTC
GAATTACATGCAAAATGCATGATAAACTAGAGAGGACTACCATGAGGCAGTCCTCATTTT
CAATCAGTTTTATAGCTCATAAAATTAAACTCCAAACAACTGGAACATCCCTTTTTTGCC
TTTACTACTTTTCGATTACTTCCGGCAGGTCACTATCGTGCGATAGCGAACTTCGGTAAG
TTGCTCGCATCTCAACCACCGCGAAGGCTCATCCCGGCGACCCACAGGCGGTCGAACAAA
AGCAAGGTCTACCACGCAGTACTACGTTCATCGCGCGTCACCGTGCGAGCGATTTTTCTT
AGTCCACCAAGGAGTCCCTACAAGAAGCTTCTTAGGCACTAGCTTAGGTGAAAACTCCGA
GCCATGTCCTCCGTGAAAGCGATTCCCGAAGGGCAAGTGGGTAGAGTCGCGTGGCGTTGG
AGGGAAGAACTCCCCATACGTTACATTCCTGAGCAGGATCCTGTGCAGGATGCCCTCGCC
GGACAAAAGACCACCTATTTCAAGCTGACTCTCCCCAACACGGGAAGCGAGTTGAAGGTG
GCAGTATGGCGTCCGGGACTCCCGAGCAGTTTCTACTGCATGTAAGATCCGAATTGCGCA
TGCAAGCAAATGGGGCTTGACACCAGCGGCAGCCGAAGGCTGTTGAAACAGCCAGATCGA
GGCTGAACTAGCCAAGCAGGATTACGATGCGCAATGCATGCTGAAGAACAATAAACAAAG
GCGCCCGGTGCGACTACCGAGGCTGCATCACCTGCCCTAGAAGCCAAGGCCGTATGACAA
GGTCTTGAAAGCTCTAGAAGATCGCGGCTTCGCCGTGCATAGCGGCTGGGCGAAACCCGC
TGTTTATGGAAACCTCCTCTGGAGGGGTGGGATCAAGGGCTCCCGCGAGGCAGGACTCGT
TTCACGAGTGCGTCACGTTCACCTACTGCAGGTGTTCCGTCATGGCGCGGGCGAGGCCCT
CAAGTATTACATCACGAATACGCTAAAAAGCCCAACAGGGTTTCGATTCGTCAGTTTTTG
TCGAGTTGAACAGCTCAACAGCTACCTCGAGACATTGCCCTGCCTGTATTACAGCCGAAG
GCTAATCAGGCGACCAAGAAGGTATTGCCTCTTGATGGCGCTGACTTGCGACTCATCTAT
GTGTCCAGCTAAGTGGCAAACCCAGTATGACCTCACGGAGAATACCACTCCGGTCAGTAC
TAGGGCCTTGCTATTGGTCCTAGAGAATATCGAGAACAATGCGAACTTCGATAACAAGCC
CGCTAGCGACCAAGGCAAAAGGGACTGATCTGAGCGGAAGATGGAGTCGATGGACTCCGC
ATCTAAAGCCCAAGAAGGTGGGCTGGACCGAAAAGCACTGTGTGCTATGCAAGAAACATG
GGGGCCGCACAAAAGTCACAATCGCGTGACTGCCGTCGCTATAACAAGACGGTACTCCGA
TCAAGAAATGGGGCGCAGGTAAGCCGGTTTAAAGGAAACGGAGGGCACTAACTCGCCAGA
TTGTCGGGCGGAGTTGAAGAAAGCTCTCATAAAAAGTCTAGTAAGCGCAAGCGTCAGCTA
ATGACTCGAAAGTGACAGCGACTCGGCGACAGTTCGTGAAGGTGCGGTCGGATAGCACTG
GGAATTACGTAGATGTAAGCGTAAATTAAATACTGCAGTTAACAGTTACACTACCCCAGT
CGAGCAAAGCTATCCTGACTAATAAAAGTCAAGATTCAAAATCAATTAGATCAACTGTCA
CGAAAACCAAGATATCAAAAATCTTGTTCCAAGACAAAAACCGAATTAAAAATTCGAAAT
AAAATGAAGTCAACGACATCATCCAACTCAAAAATCTTACGACAAAAAGTTGTCAGTAAT
AAAACTCAACATACTGAGGCTACTGTGCACATGCCCAGTGTAAATTACAATATTAATCAC
AAACAGAAAGTGATTACAACAAACACCAAGGATCGCTCCGGTGTCACGGCGTTAGTTGCC
ATAATGGAACCAGCGACTGAAAGTCAATCCGGCAGAGCATACAAACAACCTCTGCAGTCG
CCCCAGTAACAAAATTAAAGTCCTACTGGACTCTGGGTCTGATGGAGACCTTATTTTCCT
TCCCAAAGGAAAAGACAAGCCTTTCCCTACCTGACTAGGCAGGTGCCAAAGTCTTGGCAT
CGTCAAATGGGAGCTTCCAGACAACTGGAAGAGGTAAGATCAGAGTCAAATTCTTTGAGT
ACTCCAATTCCAAGGAATATCTCCTACAACCTGACATTGTAGAATACAGGGAAGATGACA
TGACCAAACCAGGGTTTGACCTCATTCTTGGTAGTAATACCTTGAAGGAGTTAGGAATTG
TCCTAGACTTTCGGACAAAGGAAATCACAGTAGATGACATCTCACTGCCAATGAGAGACA
TCAACAAATTAAAGACAAGAGCTACTGTGGAAAAAGCTTGGACTATGAACAATAGCATCT
ACCAAGAGACATCCAAGGAACCACAGAGCACTCTGGAGGCAAAACGCCTCATAAAAATAC
TAGACTAAGTATGAAAAGCGGATCTCAGGGCAATTGTCAGAGACAACTGCACTCACCTAA
GTGGCCCAGAACAAGCAAGGTTACTGGAGCTCCTACAAGAGTTTGAGGAGTTATTTAGTG
GGAAACTAGGTGACTGGGATTGTAAGCCGGTCTCCCTCCAGCTAAGGGAAGAGCACAGCC
ATACCATGGCAGGCCTTTTCCCATACCCAAGAAGCACATAGAAATAACAAAAAGAGGTAC
AAGACTATGTGACTTAGGGGTACTCAAATGGCAAGATGATTCTGAATGGGCATCACCCAC
ATTCATCATACCCAAGAAAGACAACACCGTCGGGTTGTTAGCGATTTTAGGGAAGTAAAT
AAGCGGATAGTGAGAAAACCGTTTCCTAAAAATCAGCACTGTTCTACAAGAACTTGAAGG
CTTTACATATGCCACAGCCCTTGACCTAAATATGGGCTATTATACCATTTGGATCCAGAT
CGTCCAAAATATGCACCATTATCTTTCCATGGGGTAAGTACTCTTACCTGCGGTTACCAA
TGGGCGTTGCATGTTCTCCCGACATCTTCCAGGCTAAGATGTCTGAGCTAATGGCAACCC
TTGAGTTCGATGCGAACTTATCTTGATGATTTACTATGCATCAGCAAGGGAAACCTAGAA
GATCACCTTACTAAACTTAGAAGGGTCTTCATTAGGTTGCGAGCGCAGAGCTTGACCGTC
AATGCGGCAAAGTCGTCTTTCTGTGCCATGGAGACAGAATACCTAGGATATGTATTATCC
AGAGATGGTATAAAACCACAACCAAAAAGGTACAGGCAATCCTCGCATGCCTCAAAATGT
TAAACAGCTCCGTGGGTTTCTAGGCATGGTCCAGTACTACAGAGACATTTGGGCGCGGTG
AAATACTTGCACCATTAACCAACTTAGTTGGTGAGTGTGGACACACCAAAGTCACAAGGG
CTAACAAAACCAAGAAAAAGCCGTGGCATTGGGATGACATCCATCAGCAAGCATTCGACA
CTGTAAAGGCAACGATGCTCCGATGTTACCTTGGCCTACCCTGACTATTCCCAGGGATTT
GAGATTTACACAGATAGTTCAAAATTTCAATTGGGCGCTGTGATTACTCAAAACAACAGG
CGCTGGCGTTCTTCAGTAGGAAACTGAGTCAGGCGCAGCAAAAATATAGCGTGACCGAAC
AGGAACTACTGGCCATAGTAGAAACACTAAAAGAGTTCAAAGGCATGCTTTGGGGACAAC
AGATTACGGTCTACACTGACCACAAAATCTAATGCAGGATGCTCTAGGTCTGACCTCTGA
TGAGAGTGTATCGCTGGAGATTACTCTTAGAAGAGTATGGCCCCACCATCGTGTATATCA
AAGGCATCCACAACACCGTTGCGGGCGCCATCTCGACTGGACTATGGACCCGTCCCAGAT
GACAGGTCAACCTGGATGACTTTAAGCCCAGTGTTGGTGCTACCACAACACCTCACAGCC
AGAAACATCCCTAGCATCCACCCAGGAATCCATGAACCAGGTGTTTGCTAATGCATGCGA
AGAGGACTCCATCTATCCCCTCACAACCAGAGAGATGGCGGAGGCACAACAACAAGATGA
AAGCCTACTAAACAAAGGCTACTCAACTCAGTTAGTTGAGAATATCGAAAGTACTCTGTA
AGGAGGGCAAAATGGTTATTCCAACAAGCCTCCAACACCGTGCGGTAGCTTGGTTTCACC
ACTACCTACAGCACCCGGGACAAAGCGTCTCGAAGAAACTCTTAGATCTGTCGATGTATT
GGAAAGGTCTAAGAGCGACAGTCCAATCACCGTCAAAAGTGTCACAGTTGCCAGGTGAAC
AAACGCAGGCAGATAAAATACGGGAAACTGCCAACAAAACTTGCCATCACCAACCCTGGG
AGGCTCTATGTGTGGACCTTATAGGACCGTACACCCTCAAGGGCAAGGACAAGACACAAA
TTGACTTCATATGCGTCACAATCGATCCTGCAACAAGCTGGTTCGAAATTGTAGAGTTGC
CCATATCACAGCTCCGGCTTGATATTCCCACGGGTACAAAGGGGCACAAGGGCAAAGACA
CACGTGTCCAAGAACAACAACCCTACTTTGACAAAGCGTCAGCAACAGTAGGTAATTTAG
TCAATAGGACCTGGTTTAGCCGTTACCCGTAGTCAATATATATCTGACAATGGAAGTGAA
TTTAAACTTCACCGAGACCCTCTGTGAATCATATGGTCTGAAGGCGTAAGCCAACCAGTG
TCAAAAACCACAAGCGAGCGCAATACTCGGCGGGTGCATCAAACAATCATGGCGATGCTC
CGCAGGCTGAATGGATATGGCCGACACCATCAGCGAGTGACATTGCTGACTTTCTCACAA
ATGCCGCATGGGCGTTCGCTCTACCTATCACACAGTACTAAAAACTCGCCAGGTGCAGCT
ATCTTTGGAAGGGACATGTTGTTTGACGTCCCCTACATTGCTGACTGGTCTAAAATAGGG
AATATAGACAACGACAAACTGACCGTAACACAAGGCGGAGAATGCCTCTCGCAGACTGGG
ACTACCAGCCCGGTGACAAAGTACTGCTGCGAAAGGCGGTATCCTCCGAAAACAGAGAGC
CGGTATGAAAGTGATCCTTGGACTATCCGCGTCAGTTCATACGAATGGCACAATAAGGGT
TCAACGGAACTAAGTCCGGCGACTTAACATTAGGAGAGTTACACCATATTTTGAATAAAC
TAAAATGACTTGTACCTTACCTTTCTCCTATCAAGACTTACGCCGTCATTGCTACACCAT
CTTTTTTTCTCCTCGGTTTTCTTTGAGGAGGTTTTCTTTTCGTGAGCATTGACACCTTAT
CGCTCCATTAGGTGGGCGGTGACATGAGCCAAGGATACCTACTGGTACTCCTGACCCTTC
CTGGGCCCAGGACAGGTCCCAGGGGTACAAAGACAAATGGGATTTCTACTAACTAAGGGT
AGGATCCCACCAAATAGAAGCAGGACTCATTAACAAGACTATTCAGTCCTGCAGGGCTTA
TTACTACCAATTGGTAGGACTAAATATACAGCCCATTCCAGATTCCACTGGATTCAGTTT
GGCATGCAAGAATGCATGTACAGCCCAAACCAGGTGCATGTACACCTAGTTTGGCATGCA
TGAATCAATAGGATGCATCAAAACCTAACATCCTCGAATTACATGCAAAATGCATGATAA
ACTAGAGACTACCATGAGGCAGTCCTCATTTTCAATCAGTTTTATAGCTCATAAAATTAA
ACTCCAAACAACTGGAACATCCCCTTTTTACTTCCTTACCTACAACTACTTTTCGATTAC
TTCCGGCTTAGGTCAATTTCAGATGGAATGATAACATAGGGCTCTATGACTAGGAGGATT
AACAAGGGCTTGAAAGGAAAAAAAAGATTACTTAAACTTAGTATGGCCTTACTTGAAGTC
TTTAATACAACATAGAGATAATATGTATACAGGAAATATTTGTAACTAATATGATATCGC
AGGATAGAGCACTACGAGAATTGTGGCGTGATTAAATTTATTATCTATCGAACTAACAAC
CTATGACTTACGGGCTCTCAGACAGATTTTGTTGCTGCAGAAAATTTGAGAACAATGGGG
AAGGGGAACAATATGCATTCATCACTGCCAATGAGTGAGCTGAGCTAGCCAAGCTGAAGG
AAGGCGGCAGGAATGAGTTATTTGGGAAAAGACAAACACTGCTTGCTCAGATGAGACACA
GCAGAGGTGCAGAAGGAGTCCTATTGATGACAACCAGTGAAAATATTATGTTTAAAGCTA
TAATTTCAATATAATCTTTTGTTAAAATATATTATTTAATTGCTGCTCTTCCATTGATTC
ATTTTTGTAGTGAAAAAGACTCTTTGCCTGGTAGCATGAAACAGTTTTGTCCCGTCGTCC
AGCCACACCCATATCATCCACTCTCCTACTCTCATTTCCTCAACAAATGACAGATATCTA
TTCTAACGCCCATCTTAGCACAACCACAAAATCAATTCCAGCAGCAAGAACCTCCCATGC
TGGCTCAACCCAATCAAATTGCAAAGTATTGCGGTTGATTGTTGAGTCTTTTATATGCAT
GGTGAAGTATCACCATGAAAGAAATAGGCAAGCAATGTAGCCCACCGAGGCGGCCACAAC
AGAAAGTGCAATATGGAAACTAAGTTAATGATTTACAGGGAATATTGGCAGGGGATTTGA
TTAAAAAATGAACTTAGCTTCACCAAAATCCCAACTTTCCCACTGATGTGCATGATGGTC
AACGTGTATCAAAAATTGCATGGTAGAAACGGTGCAATTTCTCTGGCAAATCAGCAAATC
AGACCAAACCAAGCGGGAGGATGGTCGTGGGTGATGTTGCGGTGAGGGCGATCGTGGCGG
ATCGGGTGTTGCAATGGAATTTGCCATGATCGAGGTGTTGCCATGGCGGCAGCGGAAATT
GTCATGGTGTAAAAAAGTAGCGACACGATTTATTTTTGTAATGGTAGGCAACCTGAGCTG
TTAGGCAGAGATCGGGAAAATAATTCTGACAAGTCACACTTTATCTTGTGTGACCGTTTT
ATTGCATTTTTGAACAGGTCGCATTCATTCTGGTCTCTGAGACACCTTACACTTGTTCTG
GGGTCCAATATTGACTGCGATATGGACAGTCAAAGTTTTCAAAATTTACAAGATCAAATT
AACTAACCTGAAAATTTAGGCATCTAGTAGAAAGCTAGTGGAAATTTTTTCATGGGACTA
AAAATTAATTTACTGACAAAATACTAGGAAAGTTAGTCCCATATGCAATACTAGATGGTC
ATACTACATTTCTGCCACCGATCCATGATGTTGTCAGCCAGAGCTCGCATCGCACATTAT
AGGGATGATTAAAAATATATCTTTTTTATTTCATAAATCGATAGATAGGGCAGTGTGAAG
TAAAAATCATTAAGGAAGCATATTGAAATTCGTGATATTCATTGAGATAAAACATAATTT
GCATTTACTAACAACTTATCTAGTGCCGCCTGATATGGTCTGCCTAAATTGAAGTCAGCG
GCCAAAACGATTCAGGTGGCCTCTACGTACAATTTTGTATGGTTTTGTGGCAGCCGATGT
AACGCGACAGCACTACGATACTGTTAAACAGGTAGTCATGAGTAGTCACCTGGAGGTAGT
AACATGGTCGTAACCTCACAACTTTGGCTGTCGTACTTACGACTAACTGACGTTTTTGGA
TGTCGTAACCGGGTCGTTACAACGACTTTGGATGTCGTAACATGGTCGTCACTGGCGACT
TTGGATGTCGTAACAGGGTGCGTCAGTGAAAAGTAACATGGTCGTAAGTTCGTATAAATA
ATGACTCAGCTAGTCAAGTGGTCGTGAAGTCGTCACTTTCGGTGTCCGAGTCGTCACATG
TCGTAAGTGTCAGTCCGCAAGTCGCTAGTGTCTTCAACTTTTATCACCAAAATGTTCGTA
TTTTTTTGCGAGTTGCCTGTCTTGCTGGGCTATTGAATGTTCCTCATGGCATTCTTGACA
AGCTGCATGTTGGCATTCTCCTGGAAGGTTTGTTCTCTGGCAAATGAATACACAATAAGC
GTTCTTTTCAATTGAATAGAATGATCCCGTCTAAATGTGATAGTTCTCCAATCCTTCCCC
ATATATTCCTCCCCAATTACCTGTATCTTATGAATAACAGGGATAGATAAAAGAGTCTGA
CAGAACTCATTCACTTCATGTACCAAAAACTTACCTGTATCAAAGGAATGACATTTTGAT
GATATTAGGAAGTGGCTTGTGAATCTAACGGTCATTTGGTGATGCTCTCAAATTCATATC
TTACCTCTTCCTTCTTTCTGCCGCCAATCGGTTTTATTGTTTAACACCTTGAATATTGGA
GTCATTTCAAAAGGGATGCAGTTAACATACTAGAATTTTATGCTTAATCAATGGCAGTGT
CTGTAGCTCACCTTTTCCTTTACAAGAACCATCTCCTTGCTTCTCTCCTCACCTGCCTGT
AATAAGTGAACGGATTGAGCAGAAAAGAAATGATTTCAGACCATGTGTTGAATGATATTA
TGTCTGTTTCTTACACTCACAATGATAAGTAATTCCTCATTTATCTTGTCAAATGTCTGT
TGAAAAGTAAAAAGGCAAAGCAGTGAATATTATTAAGCATCTCATTCTATGACTAGTTGG
CGTCATTGATTGCACTAACCTCAACTGCTGACAAATTCTTCTTCACCTTCTCACGAGATA
TCAAACAACAGAATGATGAAATGTCATATATGAAAATATGTAACAAGAAAGTGGTAATAT
CACTCACTCCATTTTGCAAATCCTTCGTCTTTCTCTTCTTGGTTGTTTTTTTCTTGTTCT
CAAGTGAAAATAGAAAAATGAGTCATTTCAAAAGGGATGCAGTTATCATACTAGAATTTC
ATGCTTAATCAATGACAGGGTCTGTTGCTATCACCTTTGCCTTTACAAATGCCATCTAAT
TGTTTCTCTCCTTACCTGCCTATAATAAGTTAACGGATTGAGCAGAAAATAAATGATTTC
AGACCATGTGTTGAATGATATTATGTCTGTTTCTTACACTCTCAATGATAAGTAATACCT
TATTTATCTTGTCAGATGTCTGTTGAAAAGTAAAAAGGCAAAGCAGTGAATCGTAATCAG
CATCTCTTTTTAGGACTAGTTGGAGTAATCGATTGCACTAACCTCAACTGTTGACACATT
CTTCTTTGCCTCCTCATGAGATATCAAACGTAACAGCATGATGAAATGTCCTATATGAAA
ATATATAAGAAAAAAGTGGTAATATCACTCACTCCATTTTGCAAATCCTTCGTCTCTCTC
TTCTTGCTGGGTTTTTTCTTGTTCTCAAGTGGAAATAGAAAAACAAACCTTTGAGGTTAT
TCTCTTTTCACGAGATGCATACAATAACAGAAAATATTCTCCCTTTACCTGAGAAGAGAT
TGTCCCTTTCCACGCAGTTTTCAATGAGACGGCCTCATCATCTAAAAACACAGATCGTGA
GAGTTCTGACGCAGAGGAAAGTGATGTGATAGTAAAAGAAATAATATCCAGACACTCACA
TGCTTCCTGGCCAGAAAGGTTTTCAAATGGTTCCCAAGTAGCCTCACTCAAAGGGTAATC
AATCCATTTCACAAGGAACTCTTCCCTTCCCTCTTTAACATGCATTTTGAGTACCTTCTC
CACATAATACTCCCCATGACTTCCTCTTTTAATGTCATTGGGTTTAGCAGTTTCCATCCC
GTCGATGAATGCCTGTCATTCCTCATCTGTAATGCCTGTGTCATCATATGTCAAAGTTTG
GATATTAGCTATTAGTTCCCTTTCATGTTATAAGGAAAGAAACTCATCACCTGACAAAAT
TCTCACCTGATGTAATAGGTGGAAGAAATACCTCATCATCCATCTCATTCGCTTGACGAG
GGACCACCACATCATTCTTGACTTTTGGATTTGAAATTTTTTCACCTTCACCTAAAAAAG
GATACTTTGTGCATGGGTTACTGCTTACAGAACATACTCTCGTGGCACTGTGCACAACAC
TTACAAGAGAAGGGGCAATTCCTTTCCACGGATCTTCTTAGAAGGCAAAGGTAGGTCGAT
AGATGTCGAAATGTTATGTGTGTTCAACAGTTCCTCATGACATCTTCGCATGTCAGCTGT
CACACAAACCAATACAGCAATGTAATTTAGTGATCGTAATCATTCAGTTTCAACCAACAT
TATAGATACACTTACAGTCACCTTTCCTAAGTTCTGCCTGATCTCCCTGATTTTCTGTGT
TTGCACCATTATGATATGTATTCTTCTTGGGTTCCTTGGAATGTTGGTTTGTGCTTCTCA
GTTCACTCTGGACGGTAGTAACTCGACCGTCTCTTCCTCCAACAAGCCAATGTCAGAGTA
CACCATTACAAAATCATCTCAAACAATTAAGATTGAATATAACAGTCATGTTGAGTGCAT
ACTCTGTACTGCAAACATCTAAGAATGTAGTATGTTCACTCACTTGTATAATGCTCCACC
ACGGGTCATGGGGATGCTCACTGCTCTCTCCACCTGCATCCTTTTCACCAATATTATCCC
AAACAGAACCAAATAATTCTTGGTCAACAGAAGAATCCCAATCCTTCCTCTCCAAATCAG
GATGCTCAAAACTTTTCTTTGCTGAATCATCATCACTTCCCTCTTACATTTCACGTCATA
GTACTCTAAACCATGCTGTCCAAAATCGTCTCTGGTCATGACCTGTTCATTGACAAGGGA
TGAATGAAAATGACTGTTGGATTGTCGAAAAATAATGTCCAACTTAATCATTTTGTTTTC
ACCTCATTTCCAACATGGTATCTTTTATATATATCATTTGATCCCTTCAGGTTTTGAATT
GCCTTGAAGTCAAGGCATCTTGGGACTCAACATGTATCCATGATCAGTGTCTCCTCTCAA
CAACCACTGGACCCTTGAACAGGGTATCAAAACTCATCTCCTTCCCATCTATCTACTTGG
GCTATTTTAGGATAAATCCTTTCATACCATACTCCCCCAACATTATGTAACATACCCCTC
CTCATCCTTTGATTGAATGTATTGTTGAAAAGATGGTCTGCCATCTTATATAGGAAATGT
TTTTGGTTATCTGGCAACTTGACCTTGAATTTTGATTCAAGAGCAACTTTTGCTTGATCA
AACCATGCCCTCTCCTTCTTGTGCAGATGTTTTAGGATGTCCAGAACTCGCTCAAGATAA
TTGTCATCAAAATATGATGACTGGACGATTGGGCAGCATTGTGGATACTCTCAATACTGC
TTCCTTCTACATTAAGATTATAAAACTTTGCCCTCATCTTTATTCGATTGAGTAACATGT
AGCAGATGGTGGATAAATTCACAGAATCATAAAATTGACAAATAAACAACGTACTATCAA
ATGTGACAACAGACATTTGGTCAGATTATCATTGGCTTCTTCATAAAAATGTTGATCTTC
TCCAAGAAGGATTCCATTTGAGAATAAGAAGGATTTTTTCTGGAAGACTTCTATCAAAGT
GTACTGCATATCTCCACATTTTATTGCCATGTTTTTGATCAATAATTTTTTTCTTTGCTG
GGAGAAAGTCATTCGGAAGAGGTAACAACTCTGGAAGATTTCCATTTATTATCCCCATCA
AATCATCAGAACTTAGGTTCGAGTTGGGTGATGTCATGGGAATTTGGTTTGTTGAGGTAG
GCAACAGTGACGATTGGGTATCACTTGGTACATGCACTGCAGATGATGACTCTATAGTAA
GTGGCCGTTTCTGGAAAATAGAGCGCGGCTAGTACTTTTATCATGTCGCCCTTTTTACAC
CCATTTTACACCTCCGCCCTTTTACACTTTAAATGTTATGATTCTACATGTTGGTAGTCA
CGTAGCAGCAATACCAATATACCTTCTACACTGCAAACGAATTGTTAGGAAGGCTCATAT
TACTGTTAGTGACACTGTAAGTAAGATTTTTACTTACAGAATAGCTAACACCAGGTTCAA
CGGTCGGTTCAAGGGTGGAGTCAAGCTTTCTTTCTCATTTTCTACTAACAGTTAGCAAGA
TCCTCGGGATATTTTCCCATTGGTGTAACTGCTTACAATTTTACTAACACAAGGTTCTAA
AACAACAGTTGTTCAGTTAAATTATGAAAACCTAGGCAGAATTTTTATGAACATTCACTT
TTTTGTAGTTGCCTATACCCTAGGAATACTGCCATCGTATGGTTATACTTCTCTAATGAA
AATGCAGCAAATAAATATGTTAGATAAGCCAGCACAGTTAGGGAGAAAGCTCACTAAGTA
TGTGTGCTATCAACACAATTGTTGATTTTTCACATCTCCTGCATTAGCACTTTGCGAATC
TGCACCATTCATGTCATCAACATCACTAATGGTAGAGATGGAGGCCGTCAAAGAGGGCAT
ATTTCACCACTTCAACAGATAATCTTGAACACATGGGGGCAAACTCACTGAGTATGTGTG
CTATCAAAGCGAGTGTTGATTTTTCACATCTCCTGCATTAGCACTTCGCGAATCTGCACC
ATTTATGTCATCAACATCATCAATGGCAGAGATAGAGGCCGTCAAAGGGGCATATTTCAC
CACTTCAACAGATAATCTAGAACACATGGGGCGCACACTCACTAAGTATGTGTGCTATCA
AAGCGAGTGTTGATTTTTTCACATCTCCTGCATTAGCACTTCGCGAATCTGCACATTCAT
GTCATCAACATCATCAATGGCAGAGATAGAGGCCGTCAAAGAGGGCAAATTTCACCACTT
CAACAAATAATCAAACACATGGGGAGCAAACTCACTGAGTATGTGTGCGCTATTGATTTT
TTTCACATCTCCTGCATTAGCACTTCGCGAATCTGCACCATTCATGTCAACAACATTGAT
AGTAGCAGCGACAGAGGCCGTCAAAGGGCAGATATCATCCTTTCAACAGATAACCCAGCG
CGATAGAGAGCATGCTCACTGAGTCTCTGTGCTATCAACGCGATTGTTGATTTTTTTCAT
ATCTCCAGTATTAGCACTTTATGAATCTGCGCCATTCATGTCGTCAACATCATTAATGGC
AGAGATAGAGGCCGTCAAAAGGGCAGATTTTACCCTCTCAACAGATAATCTTGAACACAT
GGGGAGCAAACTCACTGAGTATGTGTGCTATCAAAGCGAGTGTTGATTTTTCACATCTCC
TGCATTAGCACTTCGCGAATCTGCACCATTCATGTCAATAACATTGATAATCGCAGCGAC
AGAGGCCGTCAAAGAGGGCAGATATCATTCTTTCAACAGATAATCTGGCACAGATAGGGA
GCATGCTCACTGAGTCTGTGCTATCAGCACGATGTTGGTTTTTAATATCTCCAGCATTAG
CACTTTATGAATCTGCCCCATTCATGTCATCAACATCATTAATGGCAGAGATAGAGGCCA
TCAAAGAGAGCATATTTTACCATCTCAACAGATAATCTTGAACACATGGGGAGCAAACTC
ACTGAGTATGTGGCGCAAGGTGAGACTGTATTTGGTTTTTTGTTTTCACTCTTGCCTTCC
CTGACAATTTAACATTTTTCAATTAAATTGTTCACCTTCCTCTCAACTTTACCACAGAAA
TCTTGGCCCACAGAGGAAATTAGGCCGTGACACCAACAACCACCACTAGCCATCAGAATT
CCCTGTCAACCAATCCTGCGCACAGGTGAGACAATGATATTTGTTTGTTTTCACAGTTCA
AGCCAAGAGGATAAGCTAACAATGTGCAATTAAATTGTACACCTTTCTCCCAACAGCATC
CCCCCTCAATGATGTCTCCTGTAGTGACCTCTTTGCTCCCATGATGGTCCTCATACCCAA
AGTTGTTTAATTCAAAATTGTCTCCTCCTTCTTCCTCTCTTGTTTGTTGTTTGAACTGGA
CTGGGGAGAAGGGGTGATGTTTTGATTTGCATTGATTGATTTGCATGGAATGTGATCGTG
GTGGCGTCATTTGTGGTACCCTTGTACTTCGTGGGCATTGACTCTCTTGTGAAGCGAGAT
CTGATTTCTGTGCTCTGATATCTTTCATGTCAAAATTGTGCCTCCTTCCTCTCTTGATTC
CTCTTTGTCTCCATCCTTCATTTCCAACTCCTGCCTCCTCCATCGTTGCCTCCTTCTTCC
TCACTTGAATGAAGATTCAAAATTGTCTCTCCTTCTTCCTCTCTTGTTTGTTGTTTGAAC
TGGACTGGGGAGAAGGGATGATGTTTGATTTGCATTGATTGATTTGAATGGAATGTGATC
GTGGTCATGTCATTTGTGGTACCCTTGTCCTTCGTGGGCATTGACTCTCTTGACGAAACG
AGATCTGATTTCTGTGCTCTGATATCTTTCATGTCAAAATTGTCGCCTCCTTCCTCTCTT
GATTCCTCTTTTGTCTCCATCCTTCATTTCCAACTCCTGCCTCCTCCATCGTTGCCTCCT
TCTTCCTCACTTGAATGAAGATTCAAAATTGTCTCTCCTTCTTCCTCTCTTGTTTGTTGT
TTGAACTGGACTGGGGAGAAGGGATGATGTTTTGATTTGCATTGATTGATTTGCATGGAA
TGTGATCGTGGTCGCGTCATTTGTGGTACCCTTGTCCTTCGTGGGCATTGACTCTCTTGA
TGAAACGAGATCTGATTTCTGTGCTCTGATATCTTTCATGTCAAAATTGTGCCTCCTTCC
TCTCTTGATTCCTCTTTTGTCTCCATCCTTCATTTCCAACTCCTGCCTCCTCCATCGTTG
CCTCCTTCTTCCTCTCTTGAATGAAGATTCAAACTTGTCTCCTCCTTCTTCCTCTCTTGT
TTGTTGTCCATTTGTCTTGCATTGATTGCATGCTTCCATTCCTTCCTCTGTGTTTCCTTC
CATTCCTTCTCCTCCATTCTTCCATTCCCTCCTTCCTCCATCCTCCATTTCCAACTCCTG
CCTCCTCCATCGTTGCCTCCTTCTTCCTCTCTTGAATGCCATTCCATGCCCTCCGTCGCC
CGCCAATAAACATCTCTCCCTATGGCATCTTGACCTCCAACAACAGCATCTCCCCCTCCA
AACCTATAACTCCCATGGAGTACCTTCCCCCTTGTAGTTACCAAGACTCGTGGAAGCCGG
GAGTATAAACTAGGCCCACTCTCGTGGAAGCCGGGAGTATAAACTAGGCCCACTCTAGGA
AGGCTGAGAGTCTAAAATAGGCCCACTCTCGGGACAGCTGGGAGTCTAAAATAGGCCCAC
ACCCAACAATCAACCTTATGAAAATTTTGCCGTCCAAATTAAATCCTTTGCTGCAAAGCA
CCCTTAATAAGATCAATTTACAAAGGCCTAGAGTTCAGGAACTTTCCATAAAGAAGTTGA
ACCCTAACTAAATCAATTGTGTGTTTGATTGATAAAATAGTCAGCTAATATACTTAGCCA
AAATTCCACACCCATTTTTCTCCTGCCCCATTCCTATTGAGAAGATGCCATTCTAGTGCT
TGATTCACATGTAGAATGCATCAGAGTTCATAGTCACAAACTTGAAAAGGTATCTCTACA
AAATCTAATATCTGTGACAGAGTTCATGGAAAAACCAAAAAGTGCAATGACTCATAAATT
CAAAATACCATTCACAGGTAAGATCAATGAAAAGAGACTTGGTCGGATTTCCAACAGCAG
AGTTTTATGGCAGATATTGAAAATTTTTCATTACTTTAAGGAATATGCTACCCCTCATTT
GACCATAGGCTCTTTGTTCATGTATAATATTCAATCAAGCCATCAAACATTTCAGCTGTC
TATACTGATAATGTATACTCCACCACTTATCACTTGCAACAGTGTATTCTACTCTACAAG
CATCAATTATTTTCAGTGCATATTTGGTCATTTCTTGGCTCTTTTGACATGCTTCTTCTA
TTATAGCTGCACTATGTGTAGCAGTCTCCAGAGTGATTGTTACAGTGCAGTTGGTAAAGA
ATGAAAAGATCCAAAGGAGCACACTCCAAGTTTGCCATATTCAATGATTTTACATTAACC
GTAGCATCAAGACCTTTTTTAACATCATCATGCAATGTTTGACCATCTCCTGGGCACAAT
ACAACTAGGTTGCAAATTAATTCCTTTGTTACTGTCATCAAACTCCCAAAAATAACTGTT
GCAGTCACCTTGGTAATTCCCCATAACTTGCTGTGTATTCTCCATTGACTTGTCAGTATA
GGAGTCTCATTGATATCTCTAACTCCAATCCTAATTTTTTAATAGTTACACATAAATTTT
GGTGACAAGAACCACCTCGCCTCTAATAAAAAGCAACCTTACCAGGGAATTCTAAATTAC
TGTGGAATTACTGGGTAATTTGCAGCGTAGCAATACAATTGTATTATACCAATCACCATG
AAGAAGTGTGAATTAATTAAGCAATACTGTTATTTGCCTCTCTATGGAGACATGCCATCC
TATCTTCAATGCCAATTCAAGCCCAAGTGCACTCGCCAAATACTTTAAAGAGGACTTGAT
GATGTTTTGTATTAAAAATCAACCTATTTGATCAAATCATCCATTCCTATAATAATGTCC
AACTTTCAGCTTGCCAAGTCTCATTGACTTCCATAATACCCCAGCCCTAATTTGAGGTTA
GTTTGACAGTAATTTCACTGTGACAAATACTGCCTTCCTTGAAAAAGGCAATATTACAAG
CAGTAATCCTAAGTTACTGAGGAATTACTGGGTAATTTGCAACCTAGCTCTGAAGAAGCA
TTGTCACAACTTGATGCAATTTTGGTTGCAACTTACACAGATGCCAAAGATATAAGCAAG
CATGAAGCTTCTGGATGACAAAAATATGATATTACTCTTTTGAGATGCTCACTTTTCTCC
AGTTACCACTCACAGATTATGATACCACTGAGTGTCACAGTCACAAGTTCACATGCAAGC
ACAATATAAGTTAATGGGCATAATTTATGACAATTGATTACCTCTTTATTGCCCTTTGAC
ATCCTTCATTACTCAAAATATCTCTCCTGTCTACTTTTCGAAGTCCTCCGGTTATCTCAC
TTGCGAGCACATCCCACCAAATTCTGTTTGATTGATGTGAACATTACTTCTGCCACAATA
TCTCATGAACTGACATAATAGATACAATGATCAAATGGAATGATTATCTGTTGTTTTTCT
CTCAAGAAGCATTGTGAAAATTTTGATTGGATAATGGATGCAACTATACAGATGCCAAAG
AAAATGTGAGCATCAAGCTCCTGGATGACACCAAAATAATGTCTTACTTTTAGGACTACA
CATGGATGCTCTTTTTCCCCACATACCACTCAGATTATGATATCACCAAACCTCACAGTC
ACCCTTTCACATACCAAGTACAGTATAAGTTAATCAACATAATTTATGGCACAAAACTTC
AACCAAACTTTAAGTGTAGCCTTCATCAGTAAAAGTTTATGATACCAAATCCACCATGAA
ATGACATCAATTCTCAGGCAAAATGAAAGCTTGCACAAAATGAACTTTATTTTGGGGTTG
TTGCCAGCTGATCATTGTTTTGCCTGTTCATGTTGAATGGTGTCTTGATAATATATGTTC
ATTTTGATGCTATTATGTCATGATAATTATTTTTGTCTTAGATAAAATTTTGTTGTCTCT
AGTATTTCTTTTTAATGTATGACCTTTATATCATTAACATTTATGCGAAATTTCTGTTGT
CAATTTCGACACATAGAAGGTATCGCCTTGTGTGAATGGTGTTGCACGATGCGTATGCAG
TTGCTGCGCCCATTATTTTCGTGGCACATAAAAATTGACTTCACTACAGCAAGATGGGAT
TTTCGATCGTCCCCACAATCTCTTCCTCATATCTTAGCATTTTGGTGGACTTTTGAGCTG
CAAGTTGGCGCGCCTTCTCGAACCAACTCTGGGCAACACGGCGCCCTGCGATGTGGCAAA
AAGGTAGGTTGGTTGTTGTGTTTCGCAATGTTTTTTCTGCCCAACTATTTAATTGGAAAT
TCGCGCCCTGTCGTGCTATCTTCTGTCACTCCCCCTCCATGACTTTCAAAACACCACGCC
CCACGCCCCACGCCTTGCTCTTCCCACGGATTCAATCCAACAACGAGAAAAAGAAGCAGG
GCAATTGACCATGCCAGCGGTGAGAATTCCAATTTTTTAATTTGGTCAGTTATTTAATTG
AAAATTGTCGTGCTTCCTGACATCTATTCTGCAACGGCCCTCCTCTATGAAGAACAGAAC
CCACAAACCCCGTGCCCCCACGCTGCGCCCTCCTCTACCAGATATCTAACTTCCAAAAAA
AGAAGCAGGAAGAATGACCTCTCCTATGGTGTGTTTTGGCTTCCATTTGCCCAACGATGT
TTTGTTGAAACTCGACGCCTCTGACCTGTGATCTTCCTCCACGCCCATTGTCAATGAATT
GCAACCCCATGCCCCATGCCGTGCCCTCTCATGAAAAAATTTACAGACAACAAAGAAGTA
GGACAATCGACCAATCTCAGGGTGAGTTTTGCATTATTTTACTTGCAATCTGTTTCATTG
TAACTCAATGCCCCTGACCTGTGGTCTACCTCCCCACCCCTCCTCTATGAATGACAATCC
CCATATGCCCTCACGTCGTGCCTTCCCATGGGAGCAATTTAACAGGCAAAAAACAAGCAG
GACAATTGACAACTCCCATGGTAAGTTTCGGACATTTTTGTTTGCCCAACAATTTAATTG
TAACTCGACATCCCTCACCTGCAATCTTCTTCACTACACTTCTACATGAATAACACACAC
CACAAATCATGCCCCACCCTCCTCTCGCCGCAAAAAGTCTAACAGGAAGAAAACAAGCAA
GAGAGTTAAACATTCCTGTGTGGTGAGTTTTTGACTTTTTTATGTGCCCATCTATTTAAT
TCAAAATATCTGCCACTTACCTACCATCTTCCCAACAACCCTGAATTACAGTCCCCACTC
CCAACGACCTTCCTCTCATGCCGCATCAATCTAACAGCTTTTGTGTAATGATGCAATTGT
TTTCTTCGCCATGCTTGTTTTTAGTCCAACATAAACTAAAGTTTGAAATAATATTATTAC
ATTTCAAAAATGGTTTTTGTAGGGACAGAGTTAACGTGTTATTTTACGTGTTTACTCCTA
CTAGCCGGAGGGGGGAGTACTTGTTAGTAAATATGATAGTAAGGAAATCTGAGTTCATCG
GCACGGGAAATATTCTAATCTGTTAGTTAAACTGTTAGCAAAAACGGACCTGTTAGTAAG
TATGTAAGTAAATCAGAAAAATCAATGAATTTTGTTCGGAGCCACAAATATCTAACAGAT
TAACTAACAAGGCCAATTTCGAGAAGGTTTCTGCCTAGTATTAAACCTACATGCACATGT
TAGTAAGCCCTTTGCTTTTTACTAACAGCTTACTAACAATTCGTTTGCAGTGTACCCTGT
TAAAAAGCATGTGTAAAATGGGCCGTCTTAGTTGTCTTAGTGTAGACTTGCGTGGATGTC
TGTCACATGATTGACATTATTTATGCTACACAAATTAAATTAACTTGACCATGGGCATAA
CATGGCTTTTGCTATTCCATGAACTTCTTCAAAAATGTGAATAAGTTGCTGATGAAGTTT
GAGAGGAATGACAAATTGTTGTGAATTTATGTAGAGCCGGAGAATGCTGATCTGTTACTG
TTGCAAAGGGATCTTAGTGTGTTGGTTGCAGGATTTTAAGTCTCTATGAAATATAGACAT
TTTTTGAAGTGATATAATATATAGTTCTTGTAATCAAAACATGTCATGATCACAAGAGTT
ATAATTTCTTGTGATTTACTAGATATCACTCAGACCTTTTAAAATATGTGTTTCATCAAA
TTTTTATTGTGTTTGCTAGATCGCGATCATAGTTAATATCATAAAATATCTTTTTGATGT
TTAAAAGGGAGACCTATATCATCATTGATCGGATTCATTAATATTAGATTGTGAAATATA
TATTACTATAGGTATTTACATCATAGATCGTTTCTATGATATTGATGCGCAGTAATAAGG
ACTAATGCATATTGGCATGTTGCTGTTGAGTAGGATAATCGATCATGAATGGTTTTAGAA
TGTCCGGAGTTGATTTAATGGGTTAAAAACGCAAATGTCATGAAAATGGGGGAAATGGAG
CTTATACTCCGTGGGCACTTATGAACCGAGATATACGGTTGTTGTCCTCAAGCGATGGAA
AAAAGTATCTTTTGTCTTTTCATTTTTTACCTCAATTTCCCTACCTGAAGGGTACCTTGC
AGAGCACATCACACACATCACACACGAACAATCAACAGCATCCCCTGCCGCACCTCATCG
TGGTGAGTTTCAGGCATAATTCCAAAACTTGGTGAATATTAGGACCCGCAGGGAGCTACA
CATATGGGGAAATTGGTGTTGATGAGGAGAATCTAAAGAACACAGCTTTAGAATAAACAG
AGTGTGTTAATTGGCCAAATAAAACACATGTTCACCAAAATCGATCATTTCCACTGGGTG
GTTCTTATACCCTGGTGGTTCTTATGCTCCAGAATTTACGCACTGCAAACGAAAAACACC
GGTAACCTCCCCGTACACTCGCAAAACGTCAGAGTGTACAGGGAGGTTACCGGAATTTCA
AGAGTGTACGGGTGGGTTACCGGGTTTTTTATACATTACTTAAGCCGCATTTTTGTTTAT
CATGCTAAGCTTTGAAGCAAAAAAATCTTCGGAGTGGTTGTTTGTTTCATGACTCACATT
TTGCGAATCACGAGTTGTAAAGAGCAAGATCACCTGTTGGGTCTAGTTTTGGTTTCAATT
CTAGGCTTAATCTATGATTTCATTTGGTGAGTGCACTTTGGGCCTATTCATATTTTCAGA
ATATGGTACTATCAGAAGTGACTGCGCCGAAAAATGAGAACACATAAGAATAATAAGTGG
GGCTGAAAATGAGAGTAGTGTGTCTACGTGTTTGTTACTTATTCCTTTGTATCACGTCAC
CTAATTTTTAGTACATCTACGTATGGTACCATACTACAACAATGGTGCTTGACCCAGACA
CAACAGTAGCAGTGTGCCCTCTCACTGCTTTCACATCGCACAATAATTTTTTTCATTTAC
ATCACTGATTCCCCACCGGCCCATCATGGGAACGGCCGAAACTCAGTCCACAGACTGAGT
TATCCCTCCCGCCTTGCACCGCCATGTTGCCAAGAGCAATTGGCAGCGGCCTTCTACAAT
ATTGTACTCACCACACGGCCAATTTTTTTCAATTAAATAGTTGCAGGCCTGCCGGCGAAA
TCGCCGATACTCAGTCCACAGACTGAGTTAGGCATTCCGCCTTGGACCGCCGTGTTGCCA
AGAACAATTGGCATGGGCGGGTATATTTTGGGGGTGAGTTTTCATGAACTCATCTTTTTT
TCCCCTATTATACTCACCACACGTCCAATTTTTTTCAATTAATTAGTTACAGACACAGTT
ATGAAATCCCCAAAACTCAGTCCACAGACTGAGTTAGGCATTCCGCCTTGGACCGCCGTG
TTGCCAAGAACAATTGGCAGCGGCCGGTATATTTTGGGGGTGAGTTTTCATGAACTCATC
TTTTTCACCCTATTACACTCACCACACGTCCAATTTTTTTCAATAAAGTAGTTTCAGGTC
TATGGGCGAAATTGCCGAAACTCAGTCCACAGACTGAGTTAGGCATTCAGCCTTGGACCG
CCGTGTTGCCAAGAACAATTGGCATGGGCGGGTATATTTTGGGGGTGAGTTTTCATGAAC
TCATCTTTTTCACCCTATTATACTCACCACACGTCCAATTTTTTTCAATTAATTAGTTAC
AGGTCTACTGGTGAAATCGCCTAAACTCAGTCCACAGACTGAGTTAGGCATTCCGCCTTG
GACCGCCGTGTTGCCAACAACGATCGGCAGCGGCGGGTATATTTTGGGGGTGAGTTTTCA
TGAACTCATCTTTTTTCACCCTATTATACTCACCACACATCCAATTTTTTTCAATTAATT
AGTTACAGGTCTACTGGAGAAATCGCCAAAACTCACAGAGACTGAGTTAGGCATTCCACT
TTGGACCGCCGCGTTGCCAAGAACAATTGGCCGTGGCGGGTATATTTTGGGGGTGAGTTT
TCATGAACTCATCTTTTTTTCCCCCTTTTATACTCAACTCATGTTATTTTTTTCAGTTAA
ACAGTTACAGACACAGTTATGAAATCCCCAAAACTTAGTCCACAGACTGAGTTTGGGATT
TTGCTTTGCACCGCCGTGTTGCCAACGATATTTGGCAGCGGCGAGTATATTAATAGAGAT
GAGTTGCATGGAATACAATGTTTTTTACACTTGTCTTGACTACATCTAATTTTCAATTAT
TTTATTTCAGGCCAGGCACGGGAACAGCCAAAACTCAGTCCACAGACTGAGTTTGGCATT
TTGCCTTGCACCACCGTGTTGCCAGCAACAGTTTGCAGAGGCATGAAAATTTTAATGGTG
AGTTATTGAAGTCAAACTATATTACAATTGTTTTCATTTCAGCTTAGTTTCAATTAAATA
ATTAATTTTCTTCTACCTTGGTGATAATATTGTCCACAGTATCGTTTTTCATCTTGGAGC
AGCTTGGGGCTGAAATTTTGGCACCTGTGTCATTTTTGGTGAGCTCGGGGTGGTGGGCGG
GCCCCTAAAACATGTTAATGTAGTATGTTATTATAAGTGGAGATAAATTACACATACTCT
ATTATTGTAGTCCAACAGTAGGTAGCCCTCCTGGTAACCCTCCTGTAACGTTCCGGTAGC
CCTCCCTTATGCTCCGGTAACCCTCCGGTACTCTCCGGTAGCCTTCCCATAACCTTCCGG
TTACCCTCCCGTACACTTCTGGTATGCCACCGGTAAACATTTTTTTAGCTACTAAGTAAT
GCAGTTATAGCCACTAATTAGATTGATATCGATTTTAAGACTTACTGAGAAGTCTGTTTT
CCTGTATAACATTACCAATTCCTATCGTGCGTGAGAAAATCCAAAGCTCCTTTTGGTCTC
AAATTTCCGGTAACCTCCGGGTAGACTCCGGTAACCCTCCCGTACACTAGTTTACCGGAG
GGTTACAGAAGTGTACCGGGAGGTTACCGGAAGATACCATTCGGGGGGCTCTGGTAACCT
CCCGGTACACTCGAGTGTACGGGGAGGTTACCGGTGTTTTTCGTTTGCAGTGTGGTATAT
ATTAGGCCCTTTTTTGATCTTGTCAAGGTAACTTACGTAATATTTACTTCTAGATAACCA
AATTTTATGTTTTATGAGATAGAGACTACACCGGAAAAGGGACAGTGCTCCATTTGTGCG
ACAAAAGCATGGCGATGGTCCTCGCTGTTTTTGTGACTTGATATGCTGTAACGGTATATA
TTAGGCCCTTTTTTGATCTTGTCAAGGTAACTTACGTAATATTTACTTCTAGATAACCAA
ATTTTATGTTTTATGAGATAGAGACTACACCGGAAAAGGGACAGTGCTCCATTTGTACAT
CAAAAGCATGGCGATGGTCCTCGCTGTTTTTGTGACTTGATATGCTGTAACAAACATGTT
GTGAGTTTCACTAGGATGTAATTTTTGGCGAGGAATGGAATGGTGCAATCAGATTGACTC
AGAAGTGAGTGCAAGTGGGCGAAATTGGGCAATTTCATTAACTAGGGTTGATTTTTGCTC
TAGATATGGGTGAGGGTTAAGGACTGTCAAGACAAGAGGTCAACTTTTTATCATAGAGCT
AAACAGGATTTGTTAAGTAGTAGTATTTCACCATTCGGAAGAACTGGCAAATTGTGAAAC
GAGGGAAGTTGAGAAGAAAATTGTGTGAACATGGTAGAGTAAGATAGTACATAGTTATCT
AAAGGAAAGAAAACTTTCAAATTTTACTTCTTTCTCAGAAATGGATCTATATAGGAAAAT
TGGGGAGCATTGCAAGAAAGGTGTTGGTTCAAAAGTATGAATACCTACTTGAAATGTTTT
TAGTGCGACCTTAGGCCCATCCTTATTATTTATGAAGATTAATGTGAATGTGACCTTTTT
CTGTGTCCATGTTTGTGCGTATATTCCTATCTTATCATATGGTAGCCAAACATGAACATG
AACATGAACATGAACTTTTTCGTGCATAGGAATAAGGTAATTTAGTACCACTTTACTCAG
TAAAGTTCCCGCACTTTCTGTGTCACTGAAAACGAATTGTTAGTAAGGCTAGTATTACTT
TTAGTTCAAATGTAAGAAATGTTTTTTACTTACAGAATAGCTAACAGAGCCAAAATGGAG
CATTTTTTGGGTGGAGACAAACTTTCTTTCTTGTTTTTTACTAACAGTTAGCAAGATCCT
CAGGACATTTTCCCAACGGTTTAACTGCTTACCATTTTACTAACATGTGGTTCTAAAACA
ATATTTTTTCATCTAAATAATCTGGGAACCTAGGCAGAATTTTTTCAGCACTTCCCATTT
GTGTAATTCCCCATCCTATGTAGTCTGGCCCTCAACAGGCATTCACGCACTTCACACTTC
ACACGATTTCACAATAATAAAGAACGGCGGAAAATACCCATGACATTCTTGTCTTAATTG
CACGTGCTTACATGCTCAACTTTTCAATTAAATTGTTGCATTTTGGATCCACCCGCAATC
AATAACACCATATCTCCTACAGACAGGATATTGCCCTGCCCCTGCCACCAATCGCTCACA
TCTCTCAATACTAAGTGACGCTGCAAAAAGAACGGTGAGATTTTGTTGAGAATTGATGTT
TCGACACAGATTTTCACTCACCAATTTCTCAATTAAATTGCTGTTTTCATGTCTTTCTCG
TGATCTGGGGTATTGGAGCCCACAGACCGTCTTTTGATCCGTTGTTGCTACCACCCACTC
GCATTCATTTCAGAAGAGCAGCAGCACAAAAAATGGTGAGAAAACATCAAGTTTTGATGA
TGTTACAGTTTTTTTACTCACCATTTTTTCAATTAAATTGCTGCTTTTAATTCTTTTGCG
CGATCTGTGGTATTGAAGCCCACAGACCGTCTTTTGCACAGCCGTCGCCGTCACCCACTC
ATGATCATTTCACCAGAGCAACAAAGCAAAAAGAACGGTGAGAAAAGATTGTGTTTTGAT
GATGTTACAGTTATTTTCTCACTATTTTTTCAGTTGAATTGCTGCCTTTAATTCTTACTC
ACGATCTGTGGTATTGAAGCCCACAGACCGTCTTTTGAGCCGCCATTGCCACCACCCACT
CACGATCATTTCAGCAGAGAGGCAGAACAAAAAAACGGTGAGAAAACATCATGCTTTGAT
GATGGTACGGTTTTTTTACTCACCAATTTTTCAATTAAACTACTGTTTTCATTTCTTCAC
CGCAATCTGTGGTATTGAAGCCCACAGACTGTCTTCTGCGCCGCCATTGCCGCCAACGAC
ACAAAAAGAACGGTGAGAAAACATAATGTTTACAGTTTTTTTAACTCACTAGTTTTTCAA
TTAAATTTCTGTTCTGCAAATCTCCCGACTCTACAATGGGAAACTTTGCACACAGATTGA
TTTAGGCCGCGCCCGCACCACTCATCACTAGCCAACATCATTCCCTGTCAGCAAATCCCA
CGCGCAAGGTGAGACTGTATTTGGTTTTTTTTGTTTTCACTATTCCCTTCCCTATGACAT
TTTAACAGTTTTCAATTACATTGTTCACCTTCCTCTCAACTTTACCATGGAAATCTTGGC
CCACAGAGGAAATTAGGCTGTGCCACCAACACCCACCACTAGCCATCAGAATTCCCTGTC
AGCCAATCCTGCTCACAAGGTGAGACTTTGTTTGATTTTTTTGTTATCACAGTTCAAGCC
ATGAGGACAATTTAACAATTTTCAGTTAAAGTGTCCACCTCCCTCCCAACTCTACACTGG
GAATCTTGGGCCACGCTGCCACCACCAACCATGAGTAGGTGAGAGTGTTTTGTTTTTGTT
TATTTTCTCTGTTCATATCAAAAGGGTTTAACAATTTTCAATTAATTGTTTGACTTCTCT
ACATTGGTTAAGCATTAGGTAACAGTTATATAGAGGGGCAATTCAAATAAAATGGTGAGA
AAATATCACTGTTTGATGATGTTGCAGTTCTTTCCACTCACCATTTTTCAATTAAATTGC
TTTGAGATCAGATCCCACAGACGAAGCTTTGTCCTGCTGTCAATGTCACCAGCAGCAACC
CAAAAGATTGTTTGGCCCACCACCACTGCTTACTCCCTTCCACCATGTCTCCTCAGATCT
TGTTGATGTTAGTCTGTCTGTTTATTTTGTTTGTGCCTGTTTATATGTTTTGTTGATTGT
TGTTTTACCTAGTTGGGGATAATTGTGGGACATTTTGACTTGAACTGATTTCATTTCATG
AACTGGGATTGTGGTCGCACAACCACAGTACTAGTGTCCTTCGTGGGGGTAGACTCTTTT
GTGCAACGAGATTCTGTTCTTGCATTGAAATCTTTCACTTTACAATTATTCCCACTTATC
TCCCACCCACCCCCTCTTCCTCCATATTTACCCTCGTCACTAGTTCCTGTCTCAATTTAT
GTTTTGTTGATTGTTGATTTACCTGGCTGGGGATAATTGTGGGACATATTGATTTTAATT
GATTCCATTGCGTGAACTGGGATCGTGGTCATGCAACCACAGTACTAGTGTCCTTTGTGG
GCGTATACTCTTTTGTGCAACGAGATTCTGTTCTTGCATTGCAATCTTTCACTTAAAAAT
TGTCCCCACTTATCTCCCAGCCACCCCTCTTCCTCTCTATTTACCCTCGTCTCTATTTAC
TGCCTCAATTTTTTTTTTTTTGTAAATGTTGATGATTATTCTTTCTCCATTGTCATTCTT
GGTTTGAAATCTTTCGTTTCAAAAACTGTTCCTCTTCTCTCCTAGCCACCCGGTCTTCCT
CCATTTCCTCCTCTTTTCCTTCGTTCCCACTTCAATTTTAATGTTTGTGTTTGTTGTTGA
ATATTTTTTCTCCATTCTCTGTCTTCCATTAAAATCCTGTAGTTCAAAAACTATTCCTCT
TTTCTCCTAGCCACCCCATCAATGTTCCTGTCTTCTCCATTTCCTCTTTTTCTTCTTTCT
CTGGCAGTTCTGCCCTAGAACAGTGAACACGACAGGATTTTAAAATCATGCATTGGTTTT
TGCAGGGTATCTGATTGGTGAAAATATGTGGTAGGGGTGAGATTAATTTGCTCATGGCAA
TGTCATGTGAGTCTATGTCCAGTTTTGTTCTTTTCACAGATCTTTTGGTAATGGTGATCT
AACATTTTTTCATCCCAACTCTATCTCAGGAGAAACCAATTATCAACATCGGATTTTTTA
AACAATTAAATTGTCAATTCTGTTGATTAGTTTAGAAGGTGACAACTAGTTGTTACTTCA
TATGGCTTTGTGTGAGAAGTGAACAGGAAAGGGAAAATCATACAATGTTTTTGAAGGGTG
GTCTGATTGGTGAAAATATGTACATGGACGAGATAAAGTTGGCTCATGACAATGAGGTTG
AAGGGAACCTCCTACTATGAGATTAAATATTGTGAGTAAAAAGTGATTGGTATCAAATAA
TAATATCTCACTACATATATCATTAGAAAGTACATACGATACCGTGAATAATATAATTTC
CCAAAAATAAGACTATCTCTGAGAGATAAGACTATTTCCGAATCTCGGTAATAGTCTTAT
TTCTCGGCGATAGTCTTATTTTTTGGAAAAGCCTTATGTTTTGGAAAGAATAGGCATCTC
TGCATAGGAATAGTACATATTCACGTAGCTCTCGGATATAGGCTTATTTCTCGGCAATTG
TGTTATTTGTCAGAGAAGGCTTATTTCTTGGAAATAGTCATATTTATAATGCTATTTCCA
AGAAATAAGCCTTCCCCGATAATTAAGACTAATATTTTTGAGAAAAAGATGACTGAGATT
ACGCTTCCAGGATCAATCAATATTGAATTACAACTACCTAGGTAGTTAGGTATCATATAT
TTTATAAATAGAGACAAGTTCCCTCAACCTCAATGTAATGTGAGTCTGTGTTCAGTTTTG
AAGCTCGCGCATTGCAGAGCTCAAGACCACTCTCATTAATGTCCAAGAGCCCAATGCTCA
CTGTTGTCTCCTACACATGTTCTAGCCCAACTCTCTATATTCATTCACATCTAACCAATC
AGGTAAGACTATGATAAAATCTGTTTTTGTACAGTTCCTGTCAACAACAACTAATGCACC
ATTTCTCAATAAATTGATAAAAAACTCTTTCAATGACTCCGGACATTTCCCATTTACGAA
CGAGAGCACTGAATTGCTAAGATCCACCTCCTGCCATCCCATCAACATAGAAAAGAAAAT
GAGAGGGAGTTGGAGTCTGAGTGACACATTGTCTGATTTGATTGATTGCTCTGAGTTAAA
CTGGGATTGTGGTCTTGTCACTGTAGTACCAGTATCCTTTGCGGGTGTGGACTCTATGGA
ATGAAACAAGATTCTGATTTTTGCTGGACAGTCCTTTGCATATCAAGACTTATTGTTGCT
CAGCTCCTCCTATCTCCAATCCACCTCTGTCCACCACCGCCAGAATCACATCCACCTTGT
TTCCTCTGCCCATCAACACGGGAGCGGAAACATGAGGGTGACACATTGTCGATTCAATTG
ATTGCTCTGAGTTAAACTGGGATCGTGGTCTTGTCATTGTAGTACCAGTATCCTTCAGGG
TGTGAACTCTTTGGACAAAACGAGATTCTGTTTTTCGCCGGGCAGTCATTTGCATATCAA
GACTTGTTGTTGTTCAGCTCCTCCTCCTTTCCTCAATTCTCTTCTGTCCACCACCATCGC
AATCACATCAACCGTGTCGCCTCTGTCCATCAACAGGAGAAAGGAAACAGGAGGGTGCGA
CACATTGTCAGATTTGATTGATTGCTCTAAGTTAAACTGGGATCGTGGTCTTGTCACTGT
AGTACCAGTAACCTTTGCGGGTGTGGACTCTTTGGACGACTTAGAGATTCTGTTTTTACT
GGGCAGTCCTTTGCATATTGAGACTTATTGTTGCTCAGCTCCTCCTCCTTTCCTCAATTC
TCTTCTGTCCACCACCATCGCAATCACATCAACCGTGTCTCCTCTGTCCATCAACAGGAG
AAATGAAACAAGAGGGTGCGGCACATTGTCAGATTTGATTGATTGCTCTAAGTTAAACTG
AGATCATGGTCTTGTCAATGTAGTATCCTTTGCGGGTGTGAACTCTTTGGATGAAACAAG
ATTCTGTTTTTAGCTGTTTTAGCTGGGCAGTCATTTGCATATCAAGACTTATTGTTGCTC
AGCTCCTCCTCCTTTCCTCAATTCTCTTTTGTCCACCACCATTGCAATCACATCGACCGT
GTTGCCTCTGCCCATCAACAGGAGAAAGGAAACAGGAGGGTGCGGCAAATTGTTAAACTG
GGATCGTGGTCTTGTCACTGTAGTACCAGTATCCTTCACCGGTGTGGACTCTTTGGACGA
AAAGAGGGTCTGTTTTTCGTTGGGCAGTCCGTTGCATATCGAGACTTATTGTTGCTCAGC
TCCACCTCCTTTCCTCAATTCTCTTCTGTCCACCACCATTGCAATCACATCAACCGTGTT
GCCTCTGCCCATCAACAGGAGAAAGGAAACAGGAGGGTGCAGCACATTGTCAGATTTGAT
TGATTGCTCTGAGTTAAACTGGGACCGTGGTCTTGTCACTGTAGTACCAGTATCCTTTGC
GGGTGTGAACTCTTTGGATGAAACGGGATTCTGTTTTTAGCTGGGCAGTCCGTTGCATAT
CGAGACTTATTGTTGCTCAGCTCCTCCTCCTTTCCTCAATTCTCTTTTGTCCACCACCAT
CGCAATCACATCAACCGAGTTGCCTCTGCCCATCTACAGGAGAAAGGAAACAGGAGGGTG
CAGCACATTGTCAGATTTGATTGATTGCTCTGAGTTAAACTGGGATCGTGGTCTTGTCAC
TGCAGTACCAGTAACCTTCGCGGGTGTGGTCTCTTTGGACGAAATGAGATTCTGTGTTTC
GCTGGACAGTCCTTTGCATCTCGAGACTTATTGTTGCTCAGCTCCTCCTCCTATCTCCAA
TCCACCTCTGTCCACCACCGTTGCAATCACATCGACCGTGTTGCCTCTGCCCATCAACAG
GAGAAAGGAAACACGAGGGGGCAGCACATTGTCCAATTTGATCGATTGCTCTGAGTTAAA
CTGGGATCATGGTCTTGTCACTGTAGTACCATTATTCTTTGCGGGTGTGAACGTTTTGGA
CAAAAAGAGATTCTCAAAACAAGATTCTGTTTTTTGCTGGGCAGTCCTTTGCATATGGAG
ACTTGTTGTTGCTCCACTATTCCTCTTATCTCCAATCCACCTCCATCCACTACCACTGGA
ATCACATCCACCTTTTTTCGTCTGAGCCTCAACGTGAGAACGAAAACGAGAGGGGGTGAG
GTATTGTGACATTCAGCTCTTTTGGCAAAATGGATTATGTTTATTGCATAAACATCTTCC
ATTTCAAAAATTGTTTCCGCTTACCTGCCCCCACCTTTGGGCAATACCCAACTTTTGGCC
CCTGTGTTTCCCCCATATCCAATTTGATCACCATGTAATCCCCCTCTTAGTCTCTTCTGT
CCTTACTTTCATATTTGCTGAATTGATTGATTTGCTTTAAACTGAGATGGTGGTCTTGTT
GACTGTGGTACCAATGTCCCTCATGGTTTCCTCTTACCTGCCCCCACCTTTGGGCAACAC
CCAACTTTCCGCTCCTGTGTTTCCCCCCATATCCAATACGATCACCATGTAATCCCCCTC
TTAGTTTCTTCTGTCCTCCCTTTCATAATTGCTGAATTGATTGATTTGCTTTAAACTGAG
ATCGTGGCCTTGCTGACTGTGGTACCAATGTCCCTCATTGATGTGGTTTCTTTTGGCCAA
ATTCAGAAGATGTCTCCTCTTATCTCCCCCACCTTCAGTTAACACCTGTTTTTCCGTTCC
CGTCTCTCCCCCATATCCAATACGATCACATGCAAACCCCCTCTTCCTCTCTTATCTCCT
ATTTCTTCATGCTGGCTGTATGCCCTGTGCTGGTGAAAAGGTGTGAAATCTAGGGGCTGG
GGAGAAAGGATGGCATCTTGATTTGAATTGTTTTGATTGGCTTTAGACTGAGATTGTGGT
CTTGCTAACTGTGGTACCTATTTCCTTTGTAGATGTGGACTCTCATGACAAAATGAACAT
CTATTCATTGCATTCATGTTTCTTTTCAAAACTTGTATTATCTTTTCTACCATCTAAACC
CCCCGTCTCCCTCATCATTAAGAACCCCAAATGGGATGATTATCTGTTGTTTTCTCTCAA
GAAGCATGGTCACAACTTGATGCAATATTGGATGCAACTTACACAGATGCCAAAGATATA
AGGGAGCATGAAGCTCATGGATGACAAAAATATGATATTACTCTTTTGAGATGCTCATTT
GTCTCCACTTACCACTCAGATTATGACACCACCAAGCCTCACAGTCACAAGTTCACATAC
CAAGTACAGTATAAGTTCATGGACATACTTCATGAAATTGATTACCTCTCTATTTTACTT
TGACATCAGTCAGTACTCAAAACCTCTCTCCTGTCATTTTTCTAAGTCCACATGTTATCA
CACTTGTGAGCACATCCCATCCAAATTCTGTTTGATTGATGTGAACATTACTTCTCGTCA
TAATATCTCATGAAATTGATACATAGGTACAATGATGGAATGGGATGATTATCTGTTGTT
TTTCTCTCAAGAAGCATTGTTGAAACTTGATGCAATAGTGGATGCAACTTACACCGATGC
TGAAGATATGTGTGAGCATCAAGCTTCTGGATGACACCAAAATAATATATTACTTTTAAG
ACTACACAAAGATGCCCTTTTTTCTCCACTTACCACTCATATTATGATACACCAAACCTC
ACAGTCACCCTTTCACATACCAAGTGCAGTATAAGTTAATCAACATACTTTATGACGCAA
AACTTCAACCAAACTTGAAGTGTAACCTTCATGCAAAGTTTATGATATCAAATCCACCAT
GAAATAAAATCAATTCTCAGGCAAAATGAAAGCTAGCACAAAATGAACTTTATTTTGGGG
TTGTTGCTAGCTGATCATTGTTTTGCCTGTTCATGTTTGAATGGTGTCTTGATACTATTC
ATTTTCCATGCAGTTATGTTAAAATTATTTGTCTCTAGTATTTCAATATTTATGTATGAC
CTTTATATAAGTCACATTTTCGCAAAATTTGTGATNNNNNNNNNNTTCAACGAACTTGTC
AATCTCTTGTCTCCAAAATTGAGTAAGAAAGAGTACAATTGTTGTGATGAATTGATCACT
GTGGAGCACGTTATGTAGCCAATGGATTGCGTATTTTGGGAGGAGGATACGACCAAAGGA
TCAAAGGCACATTATTGGGATGTCAAGAGATGCATCCTACAAATCTTTCTGTTCTTTTTT
GATGCGGTGAATTCTGCTCCAGAGATGGACATTAAAATGCCAAATACTGCAGAGGAATGG
AATGCAATATATCAAGAATATAGAAGGAAGAGTAACCATGAACTCATGGCAGGATGTGTT
GGTTGCCTGGATGGTTTCTTTCAGAGAACTAACAAACCAACTAAGAATGAAGTTGCCAAT
GTAATATCGTATTATTCAAGCCATTACAAATCGTACGGTATCAACTGTCAGGCATGCGTC
CCTCCCAATCTACAGTTTATGTATTTTGGTGTTGTTTCACCAGGATCTACAAATGACGAC
ATTTCGTACCCATTGGCAACAGGATTGAAGGACATCTTCGATGCACTACCACCTGGACTG
TTTGGATTAGCTGATGCTGCTTATAGCTTGAGTGAAAGTATGCTGATTCCCTTCGTTGGT
ACAGACCGGTGCAATCCAGCACAAGATGCATTCAATTATTATCTGTCGCAGCTTTGTATC
AGAGTTGAAATGGCGTTTGGTAGGCTTGTAAACAAGTTTCGAATTTTAAGCGGCAAGGTT
GGCAGAAATATTGATAGAGTGTTGGCTGTTTTGACTGCTTGTGCACGTTTACATAACTTC
ATTATCAAATGGAAGGGACAAGATGATTCTCATTCTGAGTACGCCACTGCTGAAGACGAA
ATGGAGGCATTGCAAATCACACCAAATAGTGATGCTCCTATGGGGATGTCGTTTCTGCCA
GTAGTACCAGACAAAGAATTCGAGGCATTTCCTGGGATATCAAGGACTAGATAGAAGCTA
TTGTGGAACATATTCGTGAACAAACATAAGAAGGCCACTACACAATATAGTACGTCAAAG
AAGAGAGCAACTTGCCTTGGTTGTTGTTTCTCTGAATGGTCATCACACAGATCGTGAATT
TATTAGTCCTATTTAATTTTCTATTCATTTAAAATTGGAACCCTGAATTTGTCATTTAAG
TTTGGAACCATGAATTGTGATTAATACAGTTAAACTAAAGAGATAGTGAGTCGTCGCTAC
TTTCTGGGGACTTGTACCCAAGCTCTTTCTTTACTTCCTCATACTTCTTTACGTAATGCT
TTGCCATCTTTTTCATGTGTTTCCTCTGTGCACTCAATTCTTTCAGTGCCTCCTCCGACT
CCCCATTATCCCTATCCTCAAAGAATTTCCGCTTCAACTTATTTGCTTTCGTAGAGTATA
ACTCACCCATAGACTTCATCTCCATCATGCGATCAAATTGAACTATCTCCTGACGATCAC
TCTCTCTGGTGCTGATTGCAATTGCGGCACGCTCCATCGCCTCCACCGCAGATGACTTCT
TTGTTTGAAAATTGTTTGTATCTGGCATGGGAGAGAGACTCCGATCCGTAGTTGTACTGG
TGGAACGACCAAGGGGTTTGAATGGATCCATGGAACCACTTTTCAAGTTAGCGTCGAGCG
TAGGATGGGCACATGCAAGAAGAGCTTTGTCTCCTGCCTCCATCAAACAATGATGTAGGT
AGAACAGGTACACTCTCCCACCAATACAAGCTCCAAAGTCACCATGAAACCCAGATAGTG
TCTTTTTGTTGCATGCTTCCCTGTACAGGGCTTGAACAAACAAGAGAACTCTCTTAAATT
CACCAAGAGAAAGATTATTGTACTCACTCAAAATGGTTTCTTCCACTGTGTACCCGATAA
GCTTTTCAGCGGCGGTGGGAGAGAACTGGAGTAATGAAGGATCCTCTGAACAGTAGTGTG
AATGGAGGATCTGCCATGCAGTTGCCTTGGGATTTCTGGAGTCCAAGTCATCCTTGTCGT
GAGACTCTTTCAAGGCGATGTACTGTTCCTTTCCACGGACGATGACGTTGACCATTCGAT
ACAATGTTCCACCGACCTTGATGAAGTCCGGCTTGGTGCTGGCTGACTGTTTCTTGGCAA
GGGAGTTCTTGATTTTATGCGTGTACCCTTTGCAGTTGAGTTCAAACATTTTTCCCAAGC
TCATTATTTTTGCGATGGGCTTGGGCTATAGCTATTTTGTTGGCTTGGAGGAAGGCTTGC
TTCACGTAACACTTGAGGTCAAGCCACTTCCGAATTCCAAGTGTCTCTACATCAAGGCCA
TCCTTGGTTAGAACCACATCTTTAAGGGTCAGTGAGCCCGCCCATTCTACAAGTCTTGCT
TTCTTGAGTTCTTGGTCATTGTCTTTCTTCTTTTGGACAGGAGATGTGTCTTCTTCTTGT
GCATTGATGAGCACTTCTTCTTGGTCGTATTCGGAAGGATTCATGAGATCAAGTGTGGTG
TCAGCAATAGTTGGGGCAGTACTATCATGGGAGAGATCCCCAGTTGCGATGGCAGTGCCA
GGAGGCGTGTGAGGGGGGTTGCAGGTATTAGTCCCTGCAATGGTTGCGATGGTCCTAGCA
ATCCCTAAGTGGGACAATGGCAAGAGGGAGGCTGACATCAGACCCAGCAGAATCGGGTGT
CTGTTGTGAGTGCCATTGTTGATTCTGATGCGTGCGGAGGAGATGAAATGGTGGTTTTAT
CTACTAGTGGAGATGATGGGTTCAAGTGGAGATGTGTCGAGATGTGTCTTGGCACGTGAC
TCCCTGAAAATACGGGAGCCGTGAGGAGTGACACACTCAAGCGCTAATACAGAAAAAGCT
CCCGTTTTGAAAAGCGAGAAAAACAGGATCTGTGAGGTTGGCAAACGGGGAGCGATAATA
CAGCGCCTTATAATTTAACTCACAAAAATGATTTTTCTCAAATCATCGGAAAATTGGCTA
GTACAAAGCCCTACATACGATTTGTGAGTAAGCCCTTTGCTTTTTACTAACAGCTTACTA
ACAATTTGTGTGCAGTGGTTCTAAAGATGCCACAATGTTTTCATGCAACAAGCATCTAAA
ACAGTTTGTGTACAATGAATGTGAACTTTTAGTTCAGGATGAGAATTGCGCTCATAACCC
ATCGTGCACAAACTTTTTCGTGATCTGTTGAAAAGGGCTTTGTAAGGATGGTATTGTAAT
GGAATGTGAACGGAAAAAAATATTTTCACATTCAGGTTCATGTATGCATGATTAAGGAAT
GGCATTAACTGTCAAAGACAAAGGCTTGAAGCCAATGTGGTCTTGAACATTATTGTACAT
TTTGATCATGTGCAAAGAGATCAAAATGCTCAAAATGCTCAAAAATGTTTAGTAACACAT
AGTTGATGTAAACCGCTATGTTTGAATCTTGTTGAACCTCTTTCAACAGTTCAAAAAGTT
GAAAAGTGATCAAAAATGAAAAGTGATCAACAATGTTCAAAAATGTTCAAAAGCATTTAA
AATGTTCAAAAACATTCAACACAATGTTTTCATGCAACAAGCATCTAAAACAGTTTGTGT
ACAATGAATGTGAACTTTTTTAGTTCAGGATGAGAATTGCGCTCATAACCCATCGTGCAC
AAACTTTTTCGTGATCTGTTGAAAAAGGGCTTTGTAAGGATGGTATTGTACGTGAATGTG
AACGGAAAAAATATTTTCACATTCAGGTTCATGTATGCATGATTAAGGAATGGCATTAAC
TGTCAAAGACAAAGGCTTGAAGCCAATGTGGTCTTGAACATTATTGTACATTTTTGATCA
TGTGCAAAAGAGATCAAAATGCTCAAAAATGCTCAAAAATGTTTAGTAACACATAGTTGA
TGTAAACCGCGTATGTTTGAATCTTGTTGAACCTCTTTCAACAGTTCAAAAAGTTGAAAA
GTGATCAAAAATGAAAAGTGATCAACAATGTTCAAAAATGTTCAAAAGCATTTAAAAATG
TTCAAAAACATTCAATTGAGTTTGGCAGAAACAATGACTTGTTTCCTGGAGGTCATACTG
GACTAAATCATTGAATGTTCTCATGGATAAAGATTGGATATGCGCTACATTCTCTTTGTT
TTCTTCTGGTATAATCATGAATTTAGACTTTGTGAGATTGCTTTCATTGATATCTTCTTG
CCAAATATTACGTTGAAGGATTATTTTGCCACTTAACTTCTTTGTTCCAAATTTGCTGGA
TCTTTCTGGACAGAAAAAGCATGAAGGTATGGTGCAATATCTCTTTCCGTTTTTACTATT
GAAAGCTTCAACAATGCCAAGGGATCTGGTGAAAGTTAACCAATCTTGTTGTGTGAAAAA
CATACCATTTCTCTCCCAGCAACTTCTCAGAATTTCTGACTTGGGGTCATATATTTGGAG
TCACTTGGAAGTACTATGCGTTAGTTAAAGGTTTCAACAGTTCCCTTAAGGGGTTAAGGG
TTCACTAAATGATATCTACCATGTATCTTGGTTCATATAAGAGCCTACAGATTAAAGCGG
ATTTTTACGATACACTTGTATTTTTCACTGATAAAATACACCACAGACATTCTACAGTCT
TCATGAGGCATTTCTCCTTTTCCACAGCAACACACTCACTAAGTTTCAAATTACTATTAT
TACTTTTTACTGAAATGGGTCAGTAATCGAGTAATTTCAATAACACAAAAAGTAATAAAG
TAAACTGTCGGCCAGTTTACTGAAGGCCCATCAGATTTCAATACGAGATTCATCCTCCTC
TTCCAGGACAGTAAGTTACTGTCTTTGACAAAACTTCAGTAACAAAAGTAAATTATGCAT
ATACATTATTTGCATCCATGTAAACATGTTCCAAGTAGTATTAAACATATACTCCCTATT
TTAGCTGCTCTATTCACTATCCCCATCATCTGAACTCTCATCTGTGCCTTCCTCCACTGG
CTGCTTCCCCCCTCCATCATCTCTTCCACATCCTTCTTCACAATCTTTAACTCTGGGTCC
GGATATTTGTCATTATAATCAATGACCATTTCATAGAAATCCCAATACCTCTCAAAATTA
TCATACAGCAACTCAGACTGGCAGTCCAAGTTTAACTCTTTATCAAATCCCTGATATGTT
CCCAAGACAGTGTAGAAAAATCCAAACCCATTCCCTGTGCCATTGTCTTGAGGGGCCCTG
TCTTCACACACTTTGTTAGCACTGCACAATCAATCTCACAAAACTTTTCAGTACGATCAT
GATCTTCATCATAGAATCCCTTCTTTTGGCCAGTCACATTGTTGGTATACTTCGTCATCA
TTTCTGAATCCCAAATGGAATTGAGACATAAGGGAGCAATCTGTATCATAGAGGGGGCGG
CATATCCCCATCTCCCAACAGATCTTCTAAGCTCCTGGGAGTCATGTCATAGGGAAACTC
TTCTTCAGGCCCAGGTACATTCGATTCAGCTGGTGACACCATTTTCAATCGTCCTTAATG
GGGCATATGGGGTTTGTATTCCATGGAGAGGGGGTGTGGGAGAAGATGACAGGTTAGGGA
GGCCAAAGTTCCAATTAAAGTGATAAAAAATGAAAACGGGGAATACTCACCACTGGAGTG
GGACTTTCCCCTGCTTTTTTTCAGACTGCTGCTCTAATGCCACAAGAGGGTGCTGCATGG
GGCGTGGGGTTTGTATTCCATGGAGAGGGGGTGTGGGAGGAGATGGCAGGTTAGGGATGG
CAAAGTTCCAATTAAAGTGATAAAAAAAATGAGAACTGGGAATACTCACCACTGGATTGG
GATTTTCCCCTACTTGGGATTACTCACCACTGGAGTGGAATTTTCCCCTGCTTCTTTTTA
TGGCTGTTGCGCTGATGCCGCAAGAGGGTGCAGCGTGGGGCACGGGGTTTATATTCAATG
GAGGGGGGGGCACGGGAGAAGATGGGTATTTTATATTTATGGTTGATTTTGGTCACTTTC
TGCAAAATGGTCACCAAAAAATGGCCTATTTAATATATTTTATGGACGTTTGGAGAACAC
AAACAAGATTTTAAACGTTTCGAATCTTAAAATGTAACAATAATTTGTATTAATGTCCGT
ATACATTTAAACGGGTTATATAAATTGAAATTACTAGATATACAGTATATTGATTTTTAG
GAAACTTACTATTTTTAAATAAATCGACGAAATTTGATAGTATTATTTTATATTAATGGC
TGTATATCAAAGTCAGACACGTCTACATAACTGCATATAAGCTAATGTTTGTCAGTTTAT
TTTTTATTTATGTCCGTATATCATGGGGTATGCATATTCACATATGTACATGAATACTAA
AAATATCATTCTATATGGGTCTACACATATTAGGGAATGAAGGTTTTGATAAACAAAAAT
GCCAGTTTTTGTGCACACATTTTAAATATCCGTTGGTTGCTCACTAATTTGTGCCACATC
GCTAATTTTTTTGTATGGTAAGGTACCACCTTAATGGTACGATACCACACCCACGCTGCA
TGCAGGCTGCTTCAGAACTGCTTTCTACCACCATGCAAATATCAGGGCAATTTGAATGAC
CGACAATGAACAATGAGCAAAATGATTGTTTTGGCAATATTGAATTGTGATGATGCAATA
CCACCATGATCGCATCTTGAAGGGATGACTTTTGGTAGAGTAGATCGTGAAATGTGCTTG
CTGTGACTGTTTTTTCACGGGCAGCATGAATGTTTTTACATTTGAGCAGTGGTCGCAGAC
GATGAGCATGGCGGCCTCCGGAACGAATCGGAACAACAGTGATCAAGATGGGCCTGGTGG
CCTCACAGAACTATTCTGAATGACTCCCAATATGGACGAGTCACATTGGGGAAGTCGTTT
TTTACGCAATCGTGCGAAACTTTATTACACAACTGCACTGTCACGCTACTTTGTTTGCGC
AAAATCGATTTGTTTTGTACATAACTCGCTCAACAGGTACGTCCGTTTTATGTATATCAA
TTGTTTATGTACATCACGCGCATTATTTTATTAACACAACTGCAACACTCCTTTGTTTGC
AAAAAATCGATAGGTACATCGATTTGTTATGTACATAACTTGCTGTATATGTAAGTCTAT
TATGTATGTCAAGTTTTATGTATATAACATCATTTTGTGTGTAAATTTATGGGTGCTACC
TCTCCAGAGGAAAGCAAGAAGATGAAAATGACATGACATTCTATCATCTAAAAAAGGCAA
GTACATGAAATTGTTATGAATATAAAAAGCAGTTTTGACACTTTGGCATTTCCTAACATT
CATCATATGTAAAACCTATTTCACCAAAGGTGAGAATGTGGGGATTTTTGTTAATTAATT
ATATATATATAACATGAACTAATGCACTACTTTGACTGAGGGGGTTGCCATGGAAAATGT
TTTGAGCATTGGAAAGATGATGGAATGGGGAGAGTGGTATGTTTGTAACGGGGTTATGTA
TATAACATGGCTCGTTTGGCATGCGCCAGGTGAGTACCAAGGGGAGAGTGGTATGTTTGT
AACGGGGTTATGTATTTAACATGGTTCTTTTGGCATGCGCCAGGTGAGTACCAACTGATT
ACTCCATGTTTAATGAGACACACCAGCCAATACGGTGTTGATATTTTTGGATGAGCGATG
GGATGTTTTCTTGATGTTCTAAAGAGATTGCTGTATCATGGTGCCAATATTCTTGGATTC
ACGCCATGAAAAATTGTATCTGTTATGTATATATTCACGCAATCATGTGTATTCTCAGGC
ATTGAAGACCGCTGCGGACAAGCAAAGGTTAGTTATCACAGAATTGATTATTGATGTGTT
TTTTTTGAGCAGGGTGACAAATGTGACCTTCTGAATGTGTTATGCTTGAGACAGTGTTAT
ATACATAATCGCGTGGATAAAGTGCCTAAAGGGGTTTTTCCCACAGTGCAACCAGCTGCC
TGCTGTGGTTTTTTCACCCAACCCACTCAAAAACCCCAGAGTTCGTTGTCATGTGTGAAG
GAGAATTGGGGGTAGTAGTAGAATAATGAATTTTATTGTAACAGGATAGTATTTTGGTGG
CATTTTATAACATATAAACTGATAAATCCAGTGACCATTTTGCAGAAAGTGACCAAAAGT
GACCAAAAATATCTCAAACCAGAAGATGGCAGGTTGGGGAGGGCAGGTTCCAATTAAATA
GTTAAAAAATGAAAAATGGGGAGTACTCACCACTGGAGTGGGATTTTGCCCTGCTTTTTT
TCAGGCTGTTGCGCTGATGCCACGAGAGGGCGCGGCATGGGGCGTGGGGTTTGTATTCAT
GCTAGGGGAGGGAGGAGATGGCGGCAGCGGCAGAAATTCTCATTGTTGCATTGTGTGATG
AAGTGATGGGAATATAGCTGCAGCTGTGGCTGCATCGCTGGAATATGAGTGCACAAGCAT
AGTATGAGGCCACAAGCAGCTGGCGCACATGCGTGAGCTGGCATGTGGCCAGACCGCACC
TGAAAATTACTTGGGAGTGATTCTATGCTAATGTTATCTGTTACTGGGCTAACATGCACA
TTGCTGAAAATGGGTCTTTACATGGCCTCGCAGTAAAGTGGCCTAAACTAAGTAGCCTAC
AGTAACAGTAAAGTCCCAAAAAGGCAGTAAGAATCCAGGAATCGGAATTCCTGAGTAATT
TACTCAGGAATTTGAAACTTAGCACACTCATATGCATAGCTCATTGTAACTCTGGTTGGT
TGCTGAGTTATTTCAATTCATCAAAAAACTCTTAGCACACAACACACATGGGGAATCGGA
GGGGCATCAGCACAAAAATTAAATGAAATTGGCGTGACATACAGTAGCAACACCTACTTT
GGTAAATAGGTTGGATACATATAATTTTTTCCATGTTATTGTTATGATCAGTAACTTTGC
ACCAATTATAAGATATTTTTAATGTTTCTTTGACATTTTCTGGCTCTTATGAACTAAGAT
ATACTGTATGTGTCTAATGCTATAACTCAAAGAGTACAGTTGTACGTAACTGCTTCCTCC
AGTGGCACGTGTTCTTTCAAAATTAATAGGCATACCATTATATTATTATGCACAACTGAT
TGGTGATAACTTTAAAGCATGGATATCATCTACATCTAATGTAGCAAAACTGAATAAATG
TCTAGCTCATAGAATTATACCCTAAACAGATCAACAAATATTGCTAAAATAGATACTCAA
AATGTGTTAGATCTAGATTGTATAATTTAGAAATATCACCCGGCTAGAAAAGGATTCTTC
ATCTAACGTCAAAAATTTAATTCTAATGTAGAAAATCTAAGATCTGTGTTCGTTGCTAAA
CTTTGATTTCACTTCCTAGGCAAAGAACTCTGTAACTCTATTTTATTCAAAATACATTTA
ATTCAAGGACACATTCAGAATCAAGCGTCACATGGTACACCCCATTGTTAACCATTTGGC
TTGTTGAGATACATTTTGGATCAGGACAGTGTACAGAGCAGGCAAGGAAACAATCACCCC
ATATGTTAAATTGCTTTGCGCTGTCTTCATCACTTGGCAAGGGGATTGGTGAATTGCCAT
GCACCTGATAAAATGTACCTGAGATAGCCACCAAAAGCTGATGCCCACAATGTCACTGAC
ATGAACAGTAGGGTCACAAGATGCCTGGGATGCTTGCATCATTAGATGTGAAGAAAGTAT
ATTGGAAAAACTGTCCCACTGTATTAATAGGACAGTTTGAAGGAAGGGAACGTTTGCATC
AATTGCTCTAGCGGCGTTGTTTTGCCATGCCTCATTTGGATTTCCAGGAACTTTGAATGA
CTTACATGTTTGGGAACAATCAGCCCTGTAAGAATCCATGATCAATGAACAACACGACCT
GATAAATCCTGAGTTTGTTCTTGAGGTGAAGTATTCACAAAGATATTTTATCTTGTGGAT
GAAATATACCCTTTTTGTCAAGATCTCTTGGTACAGAACTGTGATCCTATAGTAAGTGGC
CATCCCAGTCAAGAAGAGCTAGTAAATTATACATACAGACCGCAACATCACGTAATAAAC
ACTAGCTCTTCTTGACCAACCGGCTCATCTTGACCAGTATGTAGAAATGTATGTGTGCTC
ATCTTTACCACACAGCCATAAGCACATTATTTTGCCACCATCACGCACCTGCTTCCATCA
CTAACAACATCAAAAATCATCATACCAAGCTCATTCAAAGCACTGTCATAAGAGCACAGG
TCCAACAATCACAGCAACCATTCCAAACATTGCCCCGCGCCATGAACCCAGATATCCCAA
CTGACGACCCATCTCGAACAGCAACGGGAGCTCCTCGTCAACAAAAATGCCCCGCAGCAA
ATGACTGCCATTCACAAATAAAGATCGCCAACCCATACAAGAGAACAACTTCCAACCAAC
GTACAGACAGCCACCCGCAACATGTCACCAGCCCGTCACAACAACAACAACAGTTCGACC
AACAACAACTTCCAGCATCACATCAAGCAGACATTCCTGGGCCCGGACAACACAACATAA
CTTCCAACAGTCACGCGTCTTCAGAGATATACAGTCTCAAAGCAATCAGACTTAATTAAC
AATATAAATGGATTACAGATGTATCAGTAGTTACATCAATTATATTGTTTGATATTCATT
AATGAGAAGAAGCTGCTTTCACAACCACTTCACTGCAAACAAGGTGTTAGCAAGACTGGT
AGTGACAAATTATCTCTTGTTAACATATTGTATGTAGGAGTTATACTGGTGCTTTTTTCT
CACTAGTTCGTGAAAAATCAAAACTGTTAGATAAATTGTTAGTAAGTTTGAGACCTCCGT
CTCTAACTAACAACATCCGTTTTTGCTAACGTTTTAGCTAACAGAGTTGATCGAGATCAA
AATGCTTCACTCCGAAATCCTTACTAACAGATTTACTAATATCAACTGTGCCATCGCGCG
CCGGCGTTCTGGTAGGAGTAGCGTTGTGGAGAATCCTTATTCCTCTGTTCATACAAAATC
AACTTTTGATGAGAAATCCCATTTTGAATAATGTACCTCCTCTGTTCCAACAAAAATCAT
TCTTTTAGAGAAATTACTATTTATTGGACTAGATTTTTGCCCCGAAACACACTCAAAAAC
ACACTCATCCAATCATTAAAGCAAAACATACTCCTTTCTCTCATCCCTCTCATATATCCC
CTACAATGAACATCCTCTCGCAGAAAGCACAACCCTTGACACGCTCAAACCAATGTTGGC
GTTCAATATAGCTCATGATGACACTCCCTTTCACTTGGAACGCCGTGACCTCTTGATCTC
TCCTGCAACACTGCAAACGAAAAACACCGGTAACCTCCCCGTACACTCGCAAAAACGTCA
GAGTGTACGGAGAGGTTACCGGAATTTCAAGAGTGTACGGGTGGGTTACCGGTTTTATAC
ATTACTTAAGCCGCATTTTCGTTTATCACGCTATAGTAAGTGGCCGTTTCTGGAAAATAG
GGCGCGGCTAGTAGTTTTAACATGGCGCCCTTTTTACATGCCCTTTTACACCTCGCCCTT
TTACACTTTAATTGATATGATTCTACATGTTGGTAGTCACGTAGCAATAGTACCAACATA
CCTTCCACCGCCCTTTGCATAAAACATCAAGTGAAAAATGGGCCGTCTGTTTACATTGCA
ATTTCATAATGACATAGTGGCCATCCACCAATATGGAGCGCCCATCCTACCAACTACATT
ACAATACATCCATCATCCACATCACGTCCCTCATCCAATTTACGTCCCGTCTCCAAATCT
ATACTGCTAAGAATACAATCACGTCAATAATCTAATCTCATCCACCAATCAAAGCCGTCC
CTTCTCTAACAGCCACGCCAAACAACCCAGGATGAACAACAACACAAAAACAACAAACAA
ACGGACCGCGTCTGACATATCACATGATTCAGATTCACATTCCTTTCAATCCGCCTTTCA
ATCCGACCATGTCAGCGATACAGAATTGCCGCCGTCCAACATCCATAACAACACAGTCTT
CTGTCACCACATCAAACAAACATTTCTTGGTCCCATATGCACCTCCTGTAAATGCAAAGT
GGTCAGAGGCCATACACTGTTCTATGTCTCGCGTCACAGCCTCAAATCACATATAACAAC
CAACAAGTGTTTCAGCGGTAACCTACACTCCTTCAAATCACAGACTCTGGAAAAGTCTCT
CCATATTGCATTGGTACAATATCACAATTCCATGAGAAACAACCCTGCACTGGCATCTAG
AATTGTTCACAATAAATATCATTTTCAAACTGCTCCAAAGAATCTGCCGTATTGCAATCT
ATGTGGTTTCATTGGGAGCAAGTTATGCCACATCAGGCGTCATGTGCAGCTTACCTCCAA
CCTTTGTTCCGAGTCAGACGTCAGGACTGCTGATGGCTCCATTCTATCAAATGAATATGG
TTTTCTCATCCCCAGATCTGTGCTAGACAACATCTCCAGAGGTCAGTTTAGTCTTCCCAC
AAAACCAACTCAACTTCCCACCCATCTTCCTGTCCCACGACACCACCACCCACTTCCACA
ATCAACATCTCCTCCTCTACCTACACATTCACCCAATACTGCTGCTACTTCACTCCATGC
ATCCACAACATCCTCGTCACTCACACGCTTTCTCCCCACAGAAGAAGAAGTATTGACGTC
CCTCGAAAGCAGTTCCAGTAATGATGCTACCACAATGAACTCTTTCATTGTTACTGAATT
ATGCAACACATTTGGAAGCCAGGAAAAAGCAGAAGCAGCTTATGATTACCTAACTGCTTT
TATACTACTCATCAATCAACAAACACCTGGGCTGCTAAAACAACAATTGACAGATTATAC
CACAATGCTGACTTCAAACTCACTGGACACTCATCTAGAGCTACTGCTTCATGCCGGAAA
ACAGTGGTTTGACACACAGTCCGCCAATGTAGGCGTAAGGATAGTTCCAGTACACCACAG
GAACGCCATTTACCTCATTGGAAACACCTTCCTAGAAAGTGACAGAGATCTGATGAAAGG
AAACACTTTTGTCTGGTCTAACAAGACTGACACTATCTATGAACAGTTTCGTGGCTTGAT
CACGTTTGCCCATCAAATCAAATGGCCACAATATGCCCATTACATGAGCAGAGTGTCTGA
TGTGTACTTGTATGCAGTAGAGGACCCCTCGTGTGAGACGGAAGATGAGTTCGACTTTGC
ACTGAGAAAACTGATCAACACCAACATAATTTTTGGACTGCTCACCGAAATTCTCTTAGA
AGACCCTCCCACTCCCAATGGCCCCAACCTCATATATAAATATCTTGCAGCCAGCAGTGT
TCGGAAAACACACAATGGCATCGTTGCGTTGAGGAACCACAACGAGATTTCAAAACATGC
AAACGCCCTGTTGAGACTGCTCAGACATGGTGTATGCAGTTTCTACGTTCGTCAATCTCA
ACGGATGGCAGAGAAAAAGGAATCACACAAAACATTTGAGGTATGGGCAAACAAACTCAT
TCAAGATATTCAAGTATGTCCCAGCATTGGACACATTTGCAGAACTATTCGCACTGCAAG
AGAAGTTGATAGGAAAACTCCATCGAAGGTTCAAAAAGCATTCAATGACAGAACCGGCGA
ATTGCTTGTGGCTGGAATACAAATCCACAAAAGCACGTGGTCTGTAGCCATCCCCTCTGC
GATTGGAGAGTGGGACAAATCCCTAATCCCACTGTTTCCACAGCATACTGCTACATCCAA
CCTGCCTTTGCACTGGATCTTTGATCTTGACAACGAAATAGTACTGGCCGGCTCTGATTC
TTTTTTATCCATCAATGGCTCCCTTGAACACATCATTCCTCTGACTGAATTTATACCGTT
TCTGCCCAGGTAAGTCATCATATATGTATTCATGACATGTCCCCACCATACTTACTGATA
TAATACAATCTTATTAATGTCCCTTTCCTCCAGTGGCCAAACAGACAATCCTCTCTTTGA
GAGTACCAAAAATGCCATTTATGAGAGCTGGAAGTATGATTTGGGATGTCATGCTTACTT
TTCCTGTGGGGCCGCACGAGGCTCTGAAATCAGACAACTTCCAGACTTTACACAATGTCA
GTTTCTGTGGAACTCAATCAGATTTCAGTTGAGATCAATAAAGAACCAGTCACACGGGAA
AAACAACAACGAGAAGGTCGCTCATTGGCTGCCACCATCAGCCTCCAGAAGAAGCATCCT
GTGTCACCACATACTTTTTCCAGCTCTAGAGGGCACTCCTACTCATACCAGTCAAAAGGT
AAACTCAGCACTCTCTGAAATGTTTGCCAAAACAATGAACCTTTCCAAGCCACTCAGTCC
AAAAATCAACAGAGACTTCATGTCAGTTTTGACAGATTATATTGCACCATCATCTTTGGC
AAAAACATCCACAACTGAACAGATGGCTTCCCAATTTCACCACTCCACGTGCAATCCATG
ATGTATACTACTCCTCAGAAACTTTTCAGAGAGACAAACAGGGTAACATGCTTCCAGGAC
CACTTAGCATGGCTCACCAGATCTGGAGTGCCTTGGGTGAAACCTTGATGGCTCCTCATC
TCATCAGTCAAAGGCCAACAAACCAGCACACTGTCCTAACAAAAACTCACTACGATCTTG
CCGCAAAGAGGGCGTATCAGAATCCATCTGCCCAAGTAACTAAATTGCAATTTCAGGCAA
TATCCCATGCTTCGTCGTGTGAAATCAACAAACATGCATTTGTACTGATGGGATGTGGCA
CAGGCAAGAGTGGCGTATAACTTGATGCTACTTTGTGCATACATGAATATGGTGAGCATC
CCCAAGACAATGGTGATATCTCCACACAATTCACTCCTAGAAATGCATAAACTGCAGTCA
TGTCAGTATTTGAGGGAACAAACCTAATCGTCATCAATTTTACCAGAGCAGGTACAGAGT
GGGCAATTGCCATCTCATTTTGACTTACTCTTCATATCCATACATGCTTTCAACGAATTA
ATGAGAGAACACAGCCATGTGATCAAACAATGGAATCTACACAACATTTTTGTAGATGAG
TTCCACAACATCATTGGTGAACTATTTAGGTTCACTTCGGCATGGCAGAGTCTCGCCCAA
TGGCATCTTTGAACGTGAAGATAATGCTACTGTCTGCCACTGCAGAAAAGTTGATTAAAA
CAATTGGAGAGTTCATGAACCTTGGTGACTACGAAATTATTGGGTCAACAGTTGAGTACC
CAATCCCAGACGTCAGTATTCGTATTGTCGCAAATGAACATACAGTCCATCGCGGATTGC
TAAACACAGTCATACAGCATTGTCGAAAATTATTGGACAAGAAGAGATTATGTGTAAAAT
ACATGTGGTAACAATGTCGCGAAAGGATGCAGAAGAACTGTCAGATATGTTGAACAACGC
AGGAATGACATCCATGTGGCTTACTAGCAGTCTATCAGGGAAACAAAGGAGCCACATCTT
ACAGGATTGGCAAAATGGGTCAGATGAAGTTCTGGTATCAACTTTCACTGATGGCATTGA
CAATGCTGCTACTGAGGCGTCGTTATTGTGGGGCCACTTATTCAATATACAGCCTAGTGC
AAATAATTGGAAGAATAAGACCAAACAGGCAGAGCTTCAACAAGGCCTCTGTAACCATTT
TTCATACTGAAGCTACATTCGCTTTGAAGAGCAGGATGTAGAGGATACAGTATCAAAGGC
AATAGGAGGGATGATATCCACTCACACTAACAGACAAAATTTCACACAATACTACAAAAA
AATGTTCCATATATCCGGGTACAAGAGTTGGTTGAAGCAGAAACAATGTTACAGGAAGGT
TTTGTTTGAACATTTCCATATCATTTCTCATTCATGTCAACATTGCACAAACTGTTGGAA
ATACAATGAGATTACAAAGTCAGCCAGACAAACAACAGTGTTAATAACAAATCAAGACAG
ACAAAGGGACATGGTAAACGAGGCACTGCATATAATGTTGGAGTGTGTCTGCAAGAAAAG
AATGCAATGGTATTCAGTGTTTCCATGGAAATAGATGCTTTTGTTGTCATGTTGTAACAC
AGAGGTAACATTCACAAAAGCACGGATTGTCCCAAATACGACTGGGAATAGATTGGATAC
AGGAGGAAAAGCATGCCCAGTGTGTTTTGTTTCCTTCTCTCAGACATTAAAGAGGTAGAT
CAGAGGAACATGAATAATAGGTGCCCACATGGCAAACGGGTAAAAAGGGTTCTGCTGTAT
GGAGTCGAGAATGCAAACGACAGAGGACACACAGCTAGAAATCTGTTGGTTTCTGTGTTA
ACCCAACACTGGTTAGATGTAATGGCCAAAAATATCACAGCAATAGACAGGCGTAAATGA
GATGATAAGGATGCCATTCATTCAAGTTTAATTATAATAAAGGGTTATTCAGTGGTAATT
ATATATATCTAATTAACGTTTAACTTTCTTTGTAGCTCGTTCATATAAAGATGCACATTT
CAATTCCTCGCTGGTAAGAGGAATACTGTTGTTATTGCCCAACAGCAGTCTTCAGATAAC
TTGAAACAGCAAACAAGTTGTAATCATCTCTGCATCTCGAAGATAGACAATGGGGTTCAA
GCGCGTTTATCAATAAAAATGCGGGCGCAACGGAACAGCACAGCCAAGACTCGGAAAACA
AAAATAGCAAACAACATCGTCGTCAACCGCATATTCCATATCATCCACATGTACCTGAAT
TACTGAATATGTGTAATCATCGTCCACATGTGCACGAAGGAACACATTGACACCAACAGC
AATGCCACTGTAGATTGTAGATCTGTTAGGTTGGTCCCATGCAGCGTGTATACCCTCCCA
TTGAACGAGATCACGCGCTTCTCGTATATGTTGTATGGCATCAGTGCTGGCGTACGAATA
AAAGGCCTCTTCGCAACGCTTTACCTCCTTGACAATGCTATTCCAATCAGTCTCTCCGAC
CCCTCCCCCCTTGAACAAAACCCGGGGTGACGCCCTGTGCATTCCTGTTGGCCTTCGCGC
CAACACAACAATATTTTTTACCTCCAAATACAGACTTGCTTGCTCCTCTGGACAAGTTAG
AACTCTTCTTTGCAACGGCAGTCATGGCTGCACACAAGTTTCTCCCATTCGAATTCATGG
TCACTGCCTCTTCTCTTGGAAGCAAGATGAAAGCGCGGCTGATTGTCGCCTGGCCGATAA
ACATGAGACCTTTGTCGTCACTTGGTGGCCTCACATACCACCAATGGGCCATCTTCGATG
CGAACACATTCCCAACCATCAATCGAAGGTTCTACAGGGGCAATAGCCGTCTGCACATCC
TTCCCGCCATCGAACACAACCACACGCTCTTCCAAATACTTCTTGGAGAACCGCGCCCCA
GCGCTTACCATTTCGTCCGTGATGTCCACGGCATGCAGCTTGGATGCTTGCTTCCCAAGC
TTTCTCTTGGCGTACTTCTTGCGATTCTTGAGTGTTCCTTGAAAGCAATTCGGAAGACGC
TGGGATAGGTGTGCACCGCAGCTGCCCGTGTGCTGGGACGAGGGCAATTGGATGAGTACA
CGTGGGAAATAGGACGATTCAACCGAAGAGACGGGGTCCTCTTGTGCCACTTTTTCCTAT
AGTAAGTGGCGTTTCTGGAAAATAGGCGCGAATAGTAGTTTTAACATGGCCCTTTTTTTA
CCGCCCTTTTACATCGCCCTTTTACACTTTAATTGTTATGATTCTACATGTCGGTAGTCA
CGTAGCAATTGTACCAACATATCTTCCACCGCCCTTTGCATAAAACATCAAGTGTAAAAT
GGGCCGTCTGTTTACATTGCAATTTCATAATGACATAGTGGCCATCCACCAATATGGAGC
GCCCATCCTACCAACTACATTACAATACATCCATCATCCACATCCGTCCCTCATCCAATT
TACGTCCCATCTCCAAATCTATACTGCTAAGAATACAATCACGTCAATAATCTAATCTCA
TCCACCAATCAAAGCCGTCCCTATAGAAAATAGCCGTTTTGGAAAAAAAGGGTGGTTTCT
TATAAATTTAACTAGCACCCTTTTTACCACCCTTTTTACCAGGCCACCCTTTTTTACCAT
GGATACTTTTATATATCGCGTCAAGGTATGTTTACTGTTCAATGCTACATTACCTTTTTC
CGCGTCATTGAGATACATGTCATGGTTAAAAGGGTGGCATCGTAGAATCAGTGTAAAAGC
GGGCGAGCATCATATTCGTTGCCTATTAAAATTAATTCAACCATGGCCTTTCGATCTCGG
ATCTTGTGGCAGGTGAGGTCGTCAAGGTTCTGAGTTTGCTGATCGGGGAGGGCGTCAGGC
ATGGAAGGAATTCCTCTTGGAGTGCTTTCCCCAGCCTATAGAAAATAGCCATTTTGGAAA
AAGGGCGTTTCTTAGTAAATTTAACTAGCGCCCTTTTCACCGCCCCTTTTACCAGGCCGC
CCTTTTACCAACAGATACTTTTACATATTGGTAGGTCGTTATACTGGTTACAGTACCTTG
TTTTCACGTCATAGAGCTACATCATGGTAAAAAGGGCACCACATCATACTCTCACACACA
TCCGTCATCCATCCAAAAAGAACAACAGATGGCTCGCACACATTACGTCAAACCACAAAA
TATTCGCACAAATAACATCACATCACGTCCATTTAGACAAGCCCCCATCACATCCATGCC
CATTTTTCAACAAGGAATTGCGCTGCCCGCCCCGCTCCTCTCTCCTTCACTTGAGACAGA
ATCTCCGTCAAAACAACACTCATCACCCCTGAATTTGTACTCCGCCAGCAACATGAATTC
CAACAGACCCATCCATCATACCACACAAGTCGTTACTCCCGTCCAACAACAAAATAAACG
CCCCGCAGCAGACATGTCACCCAACCCTCCCCAGTCTCCACCCATGATGATTCTCAGGAT
GATTACAACTCTGAACCTCCTGAAGACAACAACGAAATGCATTCACCCATCACATCAAGC
CCACATTCCTAGGGCCAGTCTGCACTTCATGCAAATGCAAGGTTGCCAATGGAAACATTC
TGTTTGATGTATCCAGAGTTAGTATTAAAAAGCACATAACAACCAACAAATGTTTCAGCG
GTGACATCACACAGTTCAAGGGCAGAGATCTGGAGAAAACTCTGCACACGCCAATTATGC
ACCAGCACAAACAATGAGATATTCCCATTATCTACATATTCATATTCCATATTCACATCT
ATTGTCCACATCCTTACATTATTCACATATCTGGCTATTCATATTATTATTACATACATA
TACATACCTTATTATTATTACATACATATCTTATATACAACACATATTCATGCATATTAT
CTACACATTATTCACATTACATTATTCCATATTATTATTATTATTATACATACATTATAT
TATCAACACATCACCATATTATTATTCACATATTCATATTCACATACTATTATTCCAACA
TATCTACATATTCACAAGGATCTGTCTTCCCACATATTCCATTCCAAAACATATTCATTA
TTCATGTCTTATTCAATTCTTATCTTGTCTCACATCTGACATATTCAACATTCTGTCCAT
CCATCCACATTATTCATCCATTATTCACACACAAACATACACCTGCTATTCATTATCCAT
GATATTTCAACAATCAGCCACACATATTCACACATTCACATCCATTATTCCATGTCCCAC
ATTCATTATCTCAAATATATTATTCCATTATTCATCTATCCATTCACATATGTCCATTCA
TTCATTCATTCACATATCCTTGTCCATTCACATATCTATCTTATCTCATTCATTCATTAT
TCACATTATTCATCCATTACATACCATATTTCACATATCATTTACCATTATCTTATTCCT
TCACAAACATTAAACATTATTCCATTATTATTCATATTATTATTCACACACACATCACTG
TCCATTATTCATCCACACATCCACACACATCATTCACACTATCCACACCATTTATTCACA
TCACACCATTTCACATATCACATTCTGTCATTATTCACAAAACACACACATTCCAAATAC
ACATTATTTCAAAATTATCAAATATGACCTTTCTATCTTATTCATGTCTTGTTGTTCATA
TTCATCTGGATACACATATTCATATTCACATTATTCATATTCATATTCAGAGAGGATGAA
GATTCCATTTACATTATTCATGTCTGAGAGAGAGGAGAGAGAGAGAGAGCAGAGAGAGAG
AGAGAGAGAGAGAGAGAGGAGAGAGAGGAGAGAGGAGAGACAGGAGAAATGGACAAGGAA
TACAAGACCAGACAAGATACAAACCAAAATAAATAATATCTGCAGCTAGTCAATCTTGCT
GTAGTAACTAAGAACGGTATGAATCCAAACTTCATATCATCTTCCAAGAGATCATGTGGT
GGGGCATAGTTGTGAGACAACAGCTCAGCACAAGTGTGACATAGAAGCTTGACATCACTT
TGATTGATTTTAACACTGTGGAAACTTGTTCTTGAATGTTTGTTGCAATTAGTTGGTAAG
TTACAATACTTTAATCCAATACATTGAGAGAGTGCCACTGCATTTGAGAGAAGACATTGG
AATACCTGAAAAGGTCGTTCCTTTCGGTTGTCCAGGGATACAGGTGTTTGATGTCATCAT
CGCTGTCGCAAAAGAAATGGTTGTAGAATATGCATTTAACCTAAGTATCAGACATAGAAA
TATCTATATGCACCCTTATGATAACTACTTGGAGATATTATCTGACCCCACACACTATGG
AGTATTAGGTTTTGCTAATAGACTCCATATAAGCGCATCCTGTGTGTATTCATATGTAGA
TTCGAATCCCCAATCCCCAATGAGATCATTTTTTGTGCAAAAGGTGTCAAATGCATAAAT
AGTACATAGATATTGTATCATCATGGGCACAAAAGAGGAAATAATTATGAAATCCTCATA
CCCATTGAATTAGTTTGTGATGAAATTACTCTACTGGAAAATATCTAGATTATCACACAC
ACAAATATAATATAAGAGTTGACCACTGGTCAATTATCACGTGCATGTTGTTATAGATAT
CAACAAAGTTATGTTGAGACAAAGGAATCAGCAAAACTTTCCTTAGAATTATCACTATCT
ACTAACATGTGATGTCTACTGGAATACTATTTACGGGAGTTGGGCATAGTTATAATGTGC
CAACCCTGTTCACTTGTCCGTGGGATTTTTGGACTTGGCCTAGGTCCAGTATTTTCAAGT
GCAAAGCCAGGGCATGATGTTCGCATGAAAAAGGCCAACTGAACCAAGGGCCAATTTCTC
TGAACACTGTAATGTCAACCATCCTAATAAGGTACCCCTGTGGAGTTACATGCATTGCTA
CCAAAATACAAGTTGTAAAAAAGTTGATAAGTACATAAAGCTGACATTTGTAGATGTTTG
CCTGAATGGTGTGAAGCATTTCAATGGATGTCAGCCTTTAATTAAAAGATTTCATGTTTG
AGGCAAGTATATTGTAGTCCAATTAACCCATAGAGATGGGTGCTGAATTCATAGTTGAGC
TTGCGAGCAAGGCAGGTAAAATGGCGGGAGGGATACAATATTGCTACCTCAATGTAATAG
GGTACCATATGTATTTTAGATGCCTATAATTTTTCACCGTGTTGAAAACGCTGACAAGGA
GACGCAATATAAGTTACACCACTAAGTATCTTCTGGCTTCTATGGCAGTCGAGCTCACAT
TGACTAACTTCATGGCATGTACCATACCGTTTCAATTCATGGCCAGCCTTCACTTTAACT
GAATACTTATCTTAACACGAGTAATGCACATCCCAAAAAATCAGCCAACCGAATGAAATG
CAAAATGATGCCCATACATAATGTATTCCCAATAACACAAACAATTCCTCTCAAAACCCC
ATCAATGTTCTTTCTCCAACACCCACTTTAAAACTTGGATTTATGCCCCTTAGTTCTCCC
ATGAACCTGACTCCCCCCACTCCAAATCCCCTCCCACTCCATCCCATTCTCATATGTAAT
AACACCCCTCCCATTCGGACGATAGTCCTCATCGACATATCCCGTATACCTCCCCGGGCA
TTGAGAATCATCCCTAATTTTCAAATTCTTGACTTTTTTCACCACACCTTTTTCCGTCGA
TGAATTCTTCCCCGATCGTCCCGACGTAATCGACTGTGTCTCCCCCTCTTCCCCCGATGG
CCTACCACGACTCTTGACACTCGAACTACCTTGTCGAGATCGCGACACGGAACGATTCCT
CCGAGCAGCGCCGCCACTTTTCTCACCGGCACCCTCCTCCTCACAATCCGGACAAATATC
AAACAATATCTTCCATCCTCCCATAGTCTTCTTCTTGGCAATACGTATACTAGGATGACG
ACAGCAATACCCCTCCCCATCGAATGGCAAGGCACCGTATCGTCCCGATTGGGTGGGATT
GTGCGACGCACGCCCATTGCCGTCTCGTCCGCTCTTTGTACTTCGATTCGATTTGCCGGA
TTTCCCGCTCTTCCCGCTCGCGACGCTGAGACGATCATCGTCCAATCCAATGTCCTCTCC
GCCCTCGCAGGCGGGACACGAACGTAGGACCTTCCATCCTCCCAACACCTTCTTCTTTGC
AATCTGAATATGTGCGTGAACGACGCAACATCCATTGGCGTCGTAGGGTTTTTCGAGCTT
TCGCGCAAGCGACGATAGTGTGGAGTAATCCTGATCGTACTTTTCGCGGTATTCCTTGGA
TTTGCCCGAGGAGGATACCGCCGATTTGCCCGATCGGAGGGAGTGCGTTTCGATGATGCC
GTCGTCGTGGTTGACGTAGTTGTCCTCGATGCATTTGGGGCAGACTTGGTTGAGGATTTT
CCATCCGCCGGACATTTTTTTGGTGGCCATTTGTACGCCCTTGTGGCGGTGGCAGCGTCC
CTTTTCGTCGAAGGGGGTGGAGTGGGAGTCTTTTCGTTTGGGGGGTTTGGTGGAGGAGGA
GGACAGTTCGGATTTGAGGGACTGGCTGTGGCGGCTGCTGGCGGTGGAGGAGCGGGTGCT
TCGTCGCCGTTCGTCGGGGTTGATTGCGCCGGCCATCATGGACGGGAACGGGAAGGTTTG
TGGTTAGCGAGAGGGTGGTGGAGGGGTGATGGGCTGTTGGTGCAGAAGATGGATCAGGGC
GGCGTTGTTGATTGGTTGAATGCCCGGCTCTGAGTATGTAATGGACTTAACACCTTCGAT
ATTACTCGAGCATATTAAAATATATAATAATGCTCTTCTGAAGAGCTGAGCGGGATGTTA
TTAGTTTCAACTCGGAAGTTTCAAGGGGAAGTCTTGCTTCTTGCTTCCTGCTTCCTCCAC
TTTCTCTTTGCACCATAAATGACGTGCAAGAAGCAAAAGGGCTGATTGATGAGCACGAGG
CCGATCACCAAGAGTCACCAAGCGTTCACGTACACAATAGGTTCGCTTGACGTGTGTTGT
GGGAATGATATTCGATCTTGTTTGCCAAAGTGGCGTCACGTCGCCGACAAGACCAAATGG
AAAATGACTGATACCTTTATTATCAAAGGAATAAATGCAAGGTTGTTTTTGTAAACGATG
TTTTCATTGAAGGTAGAAGATGACTGTTATAATGACTGCATAGAAAAGAGAGACATTTCG
CAGCGGTCAGACGCACAAAAGGACTCAACCAAAAACACCTTGTAGGCTTAAATCATGAAG
CATAGCAACAAGAACTTGTTATTGTATAGAGGATTGAACCCTAGAAAATATCCCTTCTAC
CACATTATGTCAGATCCAATTGTTTGTACCTACCCTATCAAAAACATGAATAATAACAGC
GTTGATGAGAGGATTCATCAATAAGACCAAATTAGCCCCCTGAGATGTGGAAATGGAGGT
CCAAATTTTATAAAGTGAAAAATTATTCATTTGTCATCACATCTGGAACAGGCAAGTGTC
CTCTAATTGTTCCATCCAATGCAAAAAGAGACATGATCCATAGGATACGCGAGTCAAGAA
TATCTGCAATGACGTGGACCTTGAGGTATTTCATCAACAATTCAAGTCATGTGTGGTCAG
TAATGAAGCATTTTAGGTCAATGGCTGCACGCTAATTATTTCTGTCCGAAACAGACATGA
ATCATGGTACTGATCCTAGGGTTATGATAGTAGACTGTTCAACATGAGATGATTAAACCA
ATCATCAAGCTTGCAGAGCTCCTTTTTGCAATGTTATGAATTCCACCATATTCAATCATC
TTGTTTCCTTTCCTCGTCTTTGCAACCATTCATCTTCTACAAGCTAGATGTGTTGATGAT
CTCTGCTGGTTGCACAACATCTAGCTTGGTAGGTGCTGCCTGAACTTGCTACATAGATTG
AATCATCAAAAGTCATATGGTTTGAATAATCAAGAAAGTGTTTTCAATTTCAATGATGAG
CAGGACACTGTGATTTTATTTTATTTATATTGTAGCAAATAAGTCCCTTCCTTTCAGCCG
TCCAGCAAGTACAGTTGACAGTCAACACCTTCCCAGCCATGATGTCAGTCACAGGGACCC
CAGAAAATGACAACCAATTTGGTTAGTTCTGATGTTTGCTAACATTGAGTTTCTTTTTAC
ATCTGCTAAGCAAAATGAACATATATCTGCACGCATTTTTGGAGACACCCCTCTGAAGGG
CCTTCCGCCAACCAACTGAGGAATCCAACTGCATCCACCACAGCAAACCAACCAACTCCC
TGAAATAATAAACTGCTCATCTAATACACAAACTCCTAATAATTTAACCAACAACAGCCC
TGCCACACAACCACCCTGTGGATGACCCTGTTGCTAATCCTTACAACTTACAACCAACAT
ATTGACACTTTAACCATGCACCACCTTATGCCAATGAAATCATTAAGATGCCATTGCCAT
TTATCCATTAAAGCTCAAAATTATATTGAAACAATGAGTTATCATATTTGGTAACATTGA
TTAGAATTCTTGTTATGTCGCTGCTAAAATTTCTGGTATTTCTTATCATTTTAGTCTGAC
ATATAGAATGAAAAGCATACTGAAAGATCAGCCATACAAACTAGAGAAATGAAGACATCA
CAAATAATTGTTCAACATCTCTGAGGCCCTAGCAACCAATGTTGCTCTCTTGGCAAGATC
GCTCACCAACAGGCAAGGAGCCCAGTTCAAAGGCATCCCTGCAGAGTTCTCATTCAGACT
TCATAAATTCATGAGTACATGAAGAAAGAAATCAGGAATATGTCCTTGTTTTGACACCTG
GCCCAGCAGCATCAAAGAAGACACTATCACATTATATGAGATTGCAAGACAAGTGATAAG
GTCTGCATTGTCTGCTTTCACTCAAAGAGATCCAAGCCAGGATAATCCATCAACAAAATT
ATCCGCAATGTACCTGAAGAGAAAGCAAAGAGAATAATCTAAAAAACTAAGATACTGTTG
ATTTTGGATGGTTTTTGAAAGATAGAGGTGTGATCTGTGGGAAATTTCTATGCAATGTTG
ATGACAAAATTCAGCAAGGTAGGGCACTTTCCAGCAATACAACAACGACGACAAAAAACA
GCATATGTATATGAGTTAGTTAACACATCAACATCTACAAACTCAGCACTGCACCAAATG
AAAAACAGCACATGTATATGAGTTAGTTGACACATCAACATCTACAGAGTCAGCACTGCA
CCAAATGAACTACAGTAAACTGATTCACTATGGGACACTAGATCCAACATGACAACACAC
AAAGTGTAATAAAACTAATTTACAGCTAGGAATCCTAAGAGATAGTAATTATGTCTTCTT
TGCTCACAACTTATGCACACAGAAGGATGGCTTCTGATGGAAAAGTTCATTTCAAAGATA
TCTACCTGTACCTGTGCAGTCTTGTAAATTATTACTACGTCGTACCTGTTGATTGGGGGG
TAACAAGAATACGTTTTTGCTAAAAGATACTTTTTGATAAAGCTTTGCATCATGGCTCTT
GTGCACTGGCATGATACATGCTTTCCCATTGTATGGGATACAATTCTACAAATGTTTCTC
CATGCACAAATTTGTCAATGGCAGAGTGCATTTCCCAAAGTATGGAACTCAAAATGCATT
GGTAAGATTTGTATGTTGATTTGTAAAAGTCTTTGTGCTAATTGTTTGACTTTTCAGAGA
ATGTTAGAAATGAAATATTATAGAAGTAAAAAACTATTGTAATAAACATGCTAAGCCATC
AAAATTTATGAATGCCTTTTAAAGCTACAATGCTTATGTTGTCAATTTCAGTTCAATAAC
TAATAAATTTGAAATGACTCTTAATCCATCAAGAGAAGGGTGTTCATATGACAGGTTGAA
AATATAATGTGTCAAGAAAATAAGATATGGCTAAGGCTGATCCTTATTTACAATAAATTC
TAAAATAAATTTATCTTTTCTTGGACATTTTGTTATTTTATCTGTATCTACCGTCCTTAT
TTAAACTAAATCCTCTCTTAACAAAATTTCATCACTCTGAAAATTTTGTTGAAATAGTTC
CAGCCACTTTTTTCAATGAAATTTCTCTTAAATCTCCTTGAAAATAAATTCTCAACAAAA
TCTGAAGGCGCCAGACCTCCAGACCAGCCTTACCACAAACTACTCGCAACACTACTATTC
CACGCCATGAGGATTTCCGCCGCCGCTACCACATCACCTCGATCTTGGCGAATACCATCA
CAACACTAGGTCTGCTACAGTTGCCCTCACCGCAACATCACCCACGACCATCCTATTGCT
TGGTTCGGTCAGATTCCCCGTATTTTACAAGGAATCACACTATTTCTAGAGGTGGAATTT
TGTTGCACGATAGCGTTCGCGAGGAGTAGGAGGGGAAAAAAGCAATGCAGGAATTGTAAG
TGTTTTTTTAATGTTTATCGCCCTCTTTATTGCACTAAGTCATGGACTTGTCAATGCCTT
CAATGGTGTTCTTTTCTGTGCTGTCCTGGGTGGACTGTTCATCAGGCTTGGATGGTGACT
TTTTGCCATCCAATTTGGCAAGACCGAAATCAAAGGTGAGCTGTCTTCCTCCTCCTTTTC
ATCCATATTTTCCAGCTTCTTCCTCAAATCTTCTCTTTCCTCCCGCGACATTTTAGTAAC
AACATTACTTACCTGTCTATCAGTAAATCATAACATTCAACAACCAGTGCCAAAGAACAA
CAATGTGGACGACGACTCATCAACCACAACAACAACAACATTGCGTCGAGCAGAAGATGA
TCCGCTAGGTTCTTGCTAGGGGAATGTGTCATTTGGGCCGCTTTAGAGGAGGGGCTTCTG
TCATAGTGTGAACTGCTGGTGGCTTTGGCCGGTGATGCCATGTCGGACATGGAATTGTAT
ATTGTCACTCGTCGCCATCAACAACAATATAACAACCAACCACTTGGGAAAAGTCTAAAC
CAGGACATGGAAGAACTTTCGACAAAACAACACAACAACCAACCATTATTACCGGGGTAT
GGAAAAATAAAGAGAAGAGGTGGAGGGAGCAAGGTCCTCACTCGCTCGGATCAATCAGAG
GGTTTTGTCAATGGTGTGAGATGTAGGCGTGCCATGTCGGACATGGCATCAACAACTTTA
CACAACAATAAACCAATTTTAGCTGGGCAAAAAATCAGGGTACAAAAGAAGGAGGAGCAG
AGGTGGAGAGAGCAAGATTTTTTCTTGTCAATTGCCGTTGTGGCTGTCTGTTAGGTAATA
AGTAGTTTTAATAGTAATAATATGGAATACATTTGAAAAAGTATTTTGTTCATAGCAGAG
TAGTATCATTTTTTGGAAAAATAATAATGTTGGGTCACTTTAGTAAATAAGGACGGAGGG
ATCCAAATCGTAAAATGTATTTATTCCTTCAGGAGCAAAAATAAATTTATTTAAAATTTA
TTGTAAATAGGGATCAGCCTAATCACAAAAACAGAGCTATATTGCATTGTATGTCACCCG
TCAAAAAGAGGAATTTAAGTCATTGGTGGAGTAGAAAATGTTATGTGGATCAAAAGTCCC
TTTTCTGCTACTTGGATTAGTAAATTTGCAATGAAATTGGCAAGTTACAGTTTTTAAGAT
GATGGATTGAAAAGACAATCAATTCATCTTTGTTGAAATATTTTTCTACAGAATGATATC
AATGATTCTGTGCAAACTGAATTCTTTTTTTAAAATTACTTGTAATCATTTTTTCTTGAG
CAGTATTTTTTATCTCCGTTTATATCAGCAACAGACAGATATTTAATGAATCGCCACTAA
GAACAAACTCAACAATATGGTGGACAAGTGAAAAATTTCAATGAGACTCTTAATGTTGTT
AGGTTTATTTCTATCAACTGATTGTTGAATCGTCATAAAAGTTGATAATCTCTTATTTTC
CTAGATGAGCTGAATCTGATAAAAATACTGACTGGGTTCAATGATTGATTTTTATATTTA
CACTGAGAGAGGGGTAGGATTTGTCGTCATGCTAAAATGTGCTGAATGATCGCTCAAGTC
TCAAGAGTGCCATTGACAATACATACCCAGGATACTCTCACCTTACAGCACGTGGGACAA
AGTCCATTGCATTATCGGCAAAAGTCTGATGAATCATAATGGATAGCCGAATACCATCTG
GTCCACTAGAACCTCACTTTGAGGTGAGAGCTGTATCATATACTAGAAATATGTATCATT
ATATAAACCAGCACACCAAGGAATAAAGGGCTCTGTAGCACTCCTGTAAATAGCAATCAT
GAACAAAATAGTATCATTCAATTTACATGATAAATCATGATAATTGATTGGTGCCAACCC
ATTTTCACTTCCCCATGTATACTGTAGACAGAGTACATGAAATAATCTCATAAAATGGTT
ATATGGAACTGACTAGTAGGAGGTCATCATAATCCTATATTTGTCATAGGTTTGATGTCA
TGTGAATTTTCTGTTTTAAATTTTAATCTTAGTACTTAAAAGAGGAGAAGAAAAGTACTA
GGGATTTAAAGTGGCAAAATCATTACTCATAAAGAAGGATAAAATACTACCAATCATAGG
TAGAAGTAGGATGTCAATCAATGAGAACTACATAAATGGTTTGATTGGTACACAAAATTT
CCAAACTCAACTGTGCAGTGGGATTGAAATTTGTAGGGAATGAGTCATAAAGACGGCCAC
CAAGCCACAATTACATTTTGAGTTTGTATCCAGAGAAAGAAATGTCAATCCAGCAAGCAA
GATAGGATAAGACCAAAATGATATGTGTAAAGAAAACGGAATGAATACAGGTAGGTGAGT
GTGCGCACATTGTAAGGAGCATGGTGAGAATCGTGTAACGATTAACTATTAATACAAAAT
TTCATGTTAAAACTGTGTCTCTTGTATACATGGGATGTGAGAATTGGCGCAGTGCAAAAT
TTATGAGCACTTTGAAAGACCAAAATATCCAGAAATATATTTTTAGGAACAAAATGTCTA
TTTATTCCTTCCCTTCTTTGTAGGACACAGATAAAACAAGAATAGTAACACCGTCCTTTC
ATGAGTCTTGCGAATCAATTTTGTCACTCTTTATTGAAGAACGGCTTGAATCCAACTAGA
ATGTTCCCTTTAAAATATCTAGATTACAGTAACTGCTTGTCATCAAGAATTCATGTGTTA
GGGCCTCCTTGTGTAGTCTAACATAAACAAGACCATGTTTGTCATCTGCACTTGTGTTCT
TACAATTTTAGATAGCATGTCATCAAAGGGGTTCTTTATGTCACATTACACTGAACCACT
TGCTACACTCCTGGTTCACCTCGATGTGACAGAGACTCCACCTTGATGACATGCTACCTT
AAATAGTAAGAAAACTTGTGCAGATGACAACTGTGGTCTTATTTGTAGTATGACTCATGA
ACAAAACAGAAAAAGGTTTTAATCCTTGCAATGTGTTCTTCTGCATGAAACAGCATGTTT
CCCTTTGATCGAAATATTTTCAGTTAGCTTATTTATAATTATGTTGAGATGAAGTGCTTT
TTTACTTCACGTGAACAATTCAACCTTCATTAGACTCTTTACTTAAAATTTGAACTCTCA
CCATTTGATGTTCACTTGTCCGCTTTATCTTTATGATAGATCCTAGTTCACCCACATCAT
GTGCTACATGGAACTGTCACACCAATCAAGAACAAAACTAAAATAAAGTGGAACTTTTAC
TTCAGTGATACAAAAATCCCATTGAACCTTAACCTCCTCAATCGAAGTAGTTGAAGAAAA
CACAATATTATCTGGGTAGAGCACATAATCTTTCCATGTGTACAAATTATTGAGGGTTGC
TGATAACTGAGAACAAACCCTTGCAATCAATCCAATGTGGTGCTTCATGCACATCACACA
AAAACTCATGAAACTCTTGCACCACAATAAAGTTATCAAATGCAGTCGATTACTGAATTG
CAGTTAAAACTATGAAAAGTTGAGCTAAAGTCTTCATCTCCACCCCTTGCCACCCATGGC
TGAAAGTCCATCACAATTGGGCAATGTAAGGAGTGATACTTGGATGATATCCACAATTAT
CATTATTCCCCATTCCATGACAGTCCATGATATGTACCACCTGACAAACATCCCTTCGAA
TTAATCCTCCTCCTGTTCCTCGTCCTCATCTATCTTTGGGGCCAAATAATACTTAATGTG
TCCTGTCTCCCCAATAGGATACTCCACTACGAGCGGAACTGCCGGACTCATGCTCAAAAT
TACACTAGGTCCCAAACTTGTTGCCTTGGTAAAAAAATTGAGGTACCTCAAAGCAAATGT
CAGCTCCACAGGCTCATCCATCTCGATCATAACCTTGTCTTCTTCCTTCTCTGCAGTGGT
ATTTTGACGGACGAGGACGTTTCCGGTTCCGACGTCACCTTGAGCAGAGAATTTAACACC
TTCTTTAGTACAGCCGATGGTGCATGTTTCTCCGAAAACTTGAAGGTCACGGATGATACG
TTGAAATTCACCCGACGGCATTTGGATCGTACATTTGTATTCAGTGTCGGGAATGCCAAG
TTGTTCGTTCTCAATATCCATAAGTTTGAGTTCTTACGATATTTTTTTGTGGGGGGAGGG
GGGGATAATGGGAAGGAAAGAGTGTATCAGAATGAGGCTTCAAAATTTCAGAAGCAGCTT
ACGTCTCAAAATGTTTCATGTGACAGGGCATTAATTGCACTTGATGAGCGGCAGAATGCC
ATCTCAGCTGCGAATAGCTTCTTCAACGATTGATCCTTCAAACACATTGATAATGCCTAC
TTCCCTTCCGATCAGTTGAATTCACAGATAGTATTAACAACGTGCACATCATTGTGTCCC
CTAATTTAAAAAAACAGGCCCACAAACACAGAGCGTCATTGCTCATTCAGAGGCGACCCA
CGGAATGACTTGATATTTTGACGAAAGATTCAAAAACGTCGATCGAGGATGGGCTGCCCC
TCGATTTCGAAGCCACGACATCAGATTTTCAAAAATATCCCAACTCCAGAAAAGACCAGA
CGGCACATTTGGCCCAAGAACGCAGCACAAACGAGGGAGCACGTCAAGCTATCGCTATCG
CTTGGTAAGACTCACCAAAATCTGCAATCCTATCCTGACTCGGACTCTCAAAAACCATCG
CCAATGTCTCGCCCTCATCCTCTGCCTTGAGCGTGACCACGTCCTCATTCCCGGCGCACT
TCAAAATCTTTCCCATATTCGCAGCATTGAACCCCAGCGTGATGGGCCGATCGCATCGAA
AGTGATCAAAGCCTCCGCTGCGCAATGAGACGGAGACGAGGGAGACGTGAGAGGAGTCCA
TGGCCTGGATAGAGATTTCATCGTCCGTGCAGTCGATGTTGGCTTCTTGGACGAGGTCCT
TGAGGGCCTCGATGATTTGTTTGAGGATTTTGCCTTGGGTTAGTCGGGCTTCGAACATGA
TTGCGCTGGTTGGTTGTGGTGTTTCTGATTGGGGCCTAAGACTGGTAGCGATGTTTCGTA
GACGCGAAGGGCGCTGTGGAGAAACAATTATGAATAATGAGCACACACAAGACAGGAGCT
TTTCGTCCATTGCAGGTCCTTTACATTGTTCCTACGGCAATGCTGAGAGCATTATGATTT
TGCGCGGCTAAGAGTAGATAACAGTAAATATTTATTCCAACGTAGGATATCTTCGATAAG
TGGCGCCAAAAAAGGCGCGCCATATTATTTGTGTTTCCGATTAATGTATATCTCTGTATC
CATTACCTCGGGAATGATGTGTCCAAAAATGACCCCAAGCGGATACGTCTCTTCCCGCTG
TCACAAACGTCACAGACGCAGATAAAGATCGGGTTCCTTGTGCTGGGGACAAGTGCAACT
TCCCTACAGTCGTCGGAACCTTCTTATTTCTAACATTTCTAATGGATACCACATGTTATC
AAATTAATTTATAAACATCGCGTGACATCCGTTCTTGATAAATATTCCTTGAAAGGTAAT
TCTCGTAGAGGGAGAGAAGCCTCATGAATGCCAAGCGAGTTGCATGGTTTCCCCCCTGTT
TCCCCCTCGCCAAATCATACGCCGATACCCTACGATGCAAGCGAGGACCTTCGTCCAACA
CCGAGACAAGAGAGCACGAGAAAATGATCCGATAGCAGCGGCGGCGGCAGGAACAACTGA
TTTATACAGCTTCCAGGCTAATTGAGGCGAAATCTTATTTGATTCGTGGAAGTTTCGAGT
TTTACCAGCGTTGAAGCTATTTTTATCTTCGCCATAATAAAAGTGCATGGCTTAAAACAT
GAACAATTCACGAAACAATAGACAGAATGATTGGATATCTCGGCCATGTAAGGTGCTTCT
TCTCTTGGCCGCGACAGCGGCATCAACCTATGGGGGATGGGTAGATCCAGATACACCTAA
GGAATTTTATCAGACTGAAAGTTTGTTTGAAGGTGATTCGAGAGAGTATGATTTGGTGAG
TTTGAGATAGTGGATTGCGTCTCGTTGCAATGTGGCAGACGCCACAATGAAACCCAGAGT
CCTTAGATGCAGGCCCTGTTGATTTATGATATGCGGAATTATGTGTTTAATAATCTGTGT
CCCTTTTTGGTGTTGCATTGCATGAATGCATCATTTAGTCTTATTGCTTCTTTGCATCAC
CACTATTCCTTAACTAATACTTTATTCTTCTCCGTCCGTTATTTTTTTTCAGGTATTTTC
TGATGAATTCGAACAGGAGGGAAGAACCTTTGAAGATGGTACTGATCCGAGATGGACTGC
TATTGACAAGAATGATTGTAAGACACCACTCTCTATTCGAAACTGTGGATTGAGTGTCCA
TAACTTGAACTCATTTGATTCAACTTGTCTGTTCTCTTTCTCGGCGAATTATACAAAAAT
AGACACCAACGAAGCTCTTCACTTCTACCGGCCCCAAAACGTCCAAACCACCCAAGGCTC
ACTAAATATATCCACCATCCTCAAATCCAACAAATACAAAGCCTTTGACGAAGAAAAACT
GAAGTACTACGCCGATGCCAAACACATTCAAAGCGGGATGGTACAGGGATGGAACAAATT
CTGCATGACGGGTGGTATTGTCGAATTCCACGCCAAGTTACCGGGAGATCCTACAGTGGG
GGGATTGTGGCCCGCTCTTTGGATGTTGGGGAATTTGGCGAGGGCGACCTACGTGGGTAG
TTCGAACTACATTTGGCCGTATAGCTACAACAGATGCGATGAAAAGAATAGACATTCGCA
GCAGATATCAGCGTGTTCCAAGGTAGGGCATTATGGTATGATGCCTGGATTGGGGCGGGG
GAGTCCGGAGATTGATATTGTGGAGGCTATGATGGGGAGTGACGAGAAGTTGCCGAACAC
TAATGTGACGAGGCCTTATTTTTCGACGAGTTTGCAGATTGCTCCAGGATTGGATGCTAA
TAGGCCGAATTTGGGGAAGTTGCCGAAAAAGGTGGGTTTTGATGCCTTTCGTTGTTTGTA
CACTGCTATGAATCGAAGCTGATTATTGAAGTCAACATCAAAATCTTACGCATCAAAACC
TCACTATTCGCCAGGGATATTGGTATGAAGGCCTGGAATATGGCAATGAAACTCAACTAA
ACCCTTTCTTCTACGGGGTAACATTAGAACACAAGCCTAAACAATTTACCTATCAATCTG
ATGCCATATCAGCCAACACTCACATTGGCAAGGATCACTTCAAATCTTTCCACAAGTATC
GTATGGAATGGGAACCTCCGGATGATGACGGGACAGGTGGATACATAAAGTGGTATTTGG
ACGATCGGTTCCTTTACGGTATTCAGGGCAAAAACTTGGCGTTGACCAAAACAGAAATTC
CGAGTGAACCCATGTATCTCATCATGAACACAGCGGTGGCCTCCTCGTGGGGGTTCCCCA
AACCATGCCCAGAGGGATGCGATTGCTCATGCTTCAAATGTGGTGACCCCGAATGTATCT
GCGGAATGCCTGATGGATTTTGTGACAATTTCCCAGCTTTCTTCGCGATTGATTACGTTA
GGGTCTATCAGGCTAGGGGGGAGCCAAAGCATGTGCTGGGGTGTTCAACGGAAAAAAGAC
CTACAGCTAGGTTTATCATGGGGCACAAAGACGATTACATTAATAAGATTGACGGGCAGA
AGGAACCCCTTTTGCCTGTTCAGCGTGGAGGTGGATACTGTCGACAGAGCGGTGATTGTG
GGTATCCCAACAAAGGGGAATGCTCATCTAGCAACAAGTGCATTTGCTCTGAACGTTACA
CTGGTCCGAATTGCCTAAGTCCAGATGGATTTGATGACAATCCTCCTCTGGCGGAAGTGA
TTGAGTTTGACCAAATGGCACTTTCACCAGCCATGTTATCAATGCTGGCCTTAGCAATTA
TGGTATTCATGCTTTTTGTGGGGTTAGCTGTCTTGAAGAGAAGAAAACAGGCTATTGCCG
ATTACGATCAACTTTTGGATACTTCTCATGCTGCAAATCGATTTGATGCTGATGATATGG
CAAGGGTAATGGTTCGAGATCGAGAGCTGCAACAATCCCAACTACCAAAGGATGCTGTAG
GGTCGAACGAACAGGATTCGTATCAAAAAGGAGGAGGTGCACCATACAATCCAATGGGAG
GAGCCAACGACGGCCAAACAACAGTGACCTACTGCATGATAGACGGGAGACTGCTGGATG
AGCAAAGAAGCACCAACTGATCTACATGAGGGGGAGAAAAGTTTAAAATTGCTATACATG
TAGAATCTACATGGAATTATGTGTAAAGAATGAGTTGTTGCTGCAGGTAGGGTTTCTACA
GTTGGTACTCAATATAGTTTAATTGGTTCAAATTCTAAATCCCCCGATCCAATAGCTCTT
GATCTCAGCTTTCCTATGATATTTAGATTCAATATTTAAGTTGGGAACCAACTGTTGGAG
CAGCTGGTAACCTGTTGGTGCTCAACAGCGTATTTCAGTAAGTCTCAGTGGAATAATCAT
CAAGCACATAATAAACATCAAAATGATTACCTCTAGTAGGCAATATGTATGACTTAGGAA
CAATTAGATTATGTGTTCCCCACATTTTGAAGCATCAGGTCTCAGTGTTGAGTACAAATT
ACTGGGGTTGGTTGCAGGTTGTTACAAGAATAAAAGCATGGCGACAACCAGCAAAAACAA
ATTTGTGGTTGACAGTAGTCCATTCAACGTTTAATTAGTACAAAACTTCATCTTCCTGTA
TATGTGAATTACACAAGTGATTAAATGCTGTCTTGTGGTGGAAAGGCCAAGGAATAGGTT
AAAAAGATTCACTGTAATTATTTCTGCTACTTGGATGTGTTGTCAGCCAAGTTAAAACTA
AGAATAGAACATGTGAAGGTAATAGTTCTTATGTTGTAAAACTTGACACACAACTTCCAT
TTCATATCTTGTATCTTTGAATGATGTCCTGTACTTTAATGTATGTGTTAATTTTGTGAG
AGCCAGTCGTCACAGGTTGTCCTCTTTAGAAATGATATGATATAGTGTGATGGGTTTCCA
ACTGGAATTACAGAGTCTTGAGAAAGAACGGCCTGAGTCACTCTCCATTGATCGTGTACA
AATTCAAGCTCACAGGGGTTGTGGTGGGTAATTGTATGATCACATGCATGTTCATGTGTA
TCATGAAGGCATTGCAAAACAGTAAATATAATATGAATGACAATAATTGAGATACTTCAG
CATTTGGATATTCTGTGCAATGTCATCATGGGAGGAACTTCAGTTTATGTTATTTTTGAC
AACTGTTCTGGCTCTAGTCAAAGCAATAATAAAGCATTTCTCAAGTCAAATGCTTTCCTT
ATGGAGATGAGTTATTTCAAACAAGTTAAATATATATGTGGTTGGAACAACAAGAATCTC
TTGACAAGAATGCTCAACCTCCAGAAGCTGAAGTTCACAAACATGCCCACCCAATGAAAA
TGAAATAACTTTTCAATGTCCTTAATGCACCTGGCATGTCACCATAATTGCTCAGCCTGT
TCTATGGACATATAGTACATCTGAAAGTAGTGGAAAAATAAAATGAACTCATGTATTCAG
CTGCAAATACTCACAGGAAAGAATTGGCAACCACTTAATGCTGAATCTTTATGTGATCAA
CTTGGAGGAGCAAATGAAACTTAAGACAAAAAGCACGGGTTAATTGGTGGAAGAGATTTT
CATGTGGACTCAGTTATAGTACAGCAGGTAATGTATTGCCTTAAGACCTATAATCACAAA
GGCAGCAACGGTTGATGACTTGAATGGTGACATAGTCCAAGGATCTACCGAGGCCCCTTT
AAGTATCCTTAGTACATACCCAGGATACACACACTTCCAGAACTTGAGAAACTTCCAGTA
CATCATCAGCAAAGGTCTGATGCACTTTTTGAACTATATAAATATGATCAGATCTGGTTG
AAGGTAGTTTCAATAAGAACCACATCATATACCAGGACCATGCAGGGTCTTACACACCAG
CTAAACAGGACTTACAAGGCTCTGCAGGAAACCTGTAGACAACATGCAACAGAGAAGAAA
TTGTCATGTACATTACATGATCCATACATAGAGGATTGATTGGAATCAATCCTCATTTGG
TTGTAGACTTTCAAGCTAATAAAAATCACTTCAAAGCTACTGTTACTGTGTTGGCTTGCC
CAATCCTAATTCATTCATTTCTACCAGGAAGCAGTGTAGGTCAAATGGATACTGTGCATT
CAAACAGGTTGTGTTAGCAACAAACTACAAAACCTCATATCTCTAGAGGATTTGGGGGGG
TCATGCTCAACTGCCACCCTTAATAGTAGTGCTATGATGGAGAAAAATACTGAGGAATGA
TGGTATGGTCAAAATTAACAAGGATAAATAGAACTTTTAAAGAAGGCTGCAGCAAAGATG
GGAAGAATAGATGGGAATTCAGGGCATTAAAAGGTTTATTAAATAAACTCATAGACATTT
TGACTCACTTGAAAAGTGATACAGGAGCTGCTAGAAGTTTTGAAGGAAAAAACAAATGTT
CCATTTCTTACCGTTTTTGTTATCACAAAGGGTCAAGACAACCCAATATATGTTTTGGGG
TCATTTTGCTACAAATGACAAAAATTTATCTAGGAAGAAACCTCAAAAACTGTCAATAAA
CATGATTTAAAAATCTTCCATAAGAAGTTCATCAAAAATAATCATTTCTCATCTGATTGG
CTGTGAGGAAAGAGTCATGTTCCAAATATGAATTTTGCAGGGTTATTTCTTTTTCCAATT
CAAACTGGTAGACAAGCAAATAGATACCATAATAACTGCCCATAAACTGTCTTATAAAAA
TTTAGAAAGTTCAGTCATTATGAGTACATCAACAATGATCCCTCTCCAATATGGCCCAAT
ATGTGTTTGGGTGGTCATTTTGCTCAAAATGGCAATAAATACTATTAGAAACCTCAAATG
CTCCAAAAGCCACAGGAAAAAAGGCACAGAGAAATAGAATTGAGGATGCCAGTATATCTA
GAAAACACTATTACTATAGGATACGTAAAACTAACAAAATTCTGTCATACCATAACCACA
ACCTCATGTTTTAGTCAGTAACGAATCCACACAAGTGAAATTTTTTAAAATTCACATCAG
CTCAAAAATGATGACCTTCACAGTGGCAATTCTTGACAAAATTTTATGTTCCACATGATA
GAGTACATACATAATGGTTTGTAACCTCAAAATAACATCTGAACGAAATTTTATTTTTCA
AATCTCATATTCCGGTTCCAAAAACTGCAACAAAGAATGATGTTGAGAGTCTATGGGAGG
CATGTTTATCAAAAGAAGTGTTGCAATCAATAGAAAAAATAAAAACTGGCATTTTATGTC
TGGGCCGCTTGAGAAATTATACAGCAACTGTTGGAATAGAATGTCACTAATGCTAATTCA
ATGCTGGAAGGAAATTTTGAGTATGGGACAACAATAATATAGTGGAAGAATGGTGAACAT
TTGGCATATTATGTAGCTATTGTTTATCACTTTGTGACTTAGCATAATGATTATAGAACA
ATGGCAGTCATGCAGCGTCAACATTGTGCTCTGGTGTTGACAAGTGAGGACTTCAAGATG
CTGTAGGAGTGTGATCTTAAAGAAAGATGGTGGACAGTTGCTCATGAGATGGAAGCTTTA
TGGTTGTCTTGTGCTTGTGGTGCCATGATAAAGTTGTTGCTTCAACCCCATTGGCTCTAC
CTAGAGGGAAATGCATTCAAAGATCAATTACTGGCCAACAAAAAATCATCCTCATATCAG
TTCCATGGAGATTAGACTGAACTGTGTCAATTGAGCTGTCAAAACGGGTTGAAATGAAAT
CAGATTTTTCTTCATTTGATTGCCATGGGTAGTGATTTCTACTTCCCCTCCTTGATATGT
TTGTGTAGAGGCACTGTGTTTAATTCCTAGGTTATCTGGTTGTAACCCTCAATCTTGCTG
AAATCTTGACCACTACAATGGGAGTATTATAACCGCATACCACCTGTGAACCCGTGTCAT
CAAAAATCATCATCTGTGCATACTACTTACTCAAACCTGGAAAGGCATGTCCTCATGTCC
GATCCCTCAGTCGTGCAGTTTGGACACAATCAGCCCACTATTCATTCTCATAAGGACAAC
AATGCATCTTGACAGAGATAATATTCACAAAAACAACATGAACACAATTCATAAATTTAT
TTAGAATAGTTGTGGCTTATGATAGGTAAGGAGAGTGTAAAATTGCCAACACATGCTATT
GCATTTGCTATAACCAGTCTCTCTACTGTTGAATATTTTAACAGTTCATGTTTGATCCTT
ATTAGTTTGCCCAAGCATGCTGGAATAATGTCAGTTATTGATTGATAGCTGCAGAATTTC
ATGTGGCCTTTTGTATGACATTGCGCCATTGAACTTTCTCCTTGATTTGTACCTTTTCCT
CCATTTATACTCATGACAGACATAACAGACTTCCTTGCGTAATCTTTGCCTTTTTGTGAT
CCATATCCTTTTCCTTTTAGACCATTCAATTTAATGTTTTGCGACTATATGTAACTGAAT
GACATTGTTGATTCTATGTGTCAACTATTACATAAAAAATAAGTGATTACATACTTTATA
TACTAAAGACCAGTGCCTCCTGATTGCCACAGATACTACACCACATCAGTGTCATGGAAC
AACAAGAGGTGCTAGATTCAAAATCAAGCAAAAGCAGGGGCATGATAAGAAAAGAAGATT
TTTTCATCATATATGATACTGACGATGTATTTATAAATTACAACTCAACATCCTAGCTTT
TTTCATCTCTAAGTTGGGTGGCATGGAAAATCTCAATTGTCAATATGGCTACAAATAGTA
GCTCCCTTTTTATATTCACTTCTTATGCTTTCTCTCTTCTTTATCTTCTTGATATCATGT
ATGGCATCATTACCATTGACAAACAACAAGCTTTTTCAATAAGTCATTCATGTTGTTTTT
TTCATTTTCAAGGGGTACTTTTGATATTGTTTTCTTTGTCCTTTGCCTTTGACCTTGTTG
ATTGAGTCTCTATGTTCGTAATTAGCACATGAGAGCAGTAGAGATTGAGGATGAATTGGA
GGTGAATGCAGCATTGATTTTTGAGTGATGCCATTATATTTGTAAGCGTATTAGGAGTTA
TAATTGTGCAATGATACATGATACATAGTGGAAGATAGATGGTATAACCGCACCGCGTAG
AAATCAAAAACAGCAAAAACTTAGGCCAGAAATCTGAGATCCAAGAATATTGCCAAAGAC
AAGAAGCATGGCTGTACTTGCTCAATCTGCTGGTTGTGTGACTTAGATAGAGGACAGATG
AATCAAAAACATTGCAGCGATTTTTCTGGTAAAGGTATTCTCTTCACGTTAAATTTCTGC
TGAAAAGGAGACAATTTTAGAAGTAAGCTTCAGCAGGAAAATGGAAAAAAAATCGATTTC
TATGTTTTATGGACTCAAATGAAAGATCTCATCAAGGCGGTTGCAGGATTTTTCCAATGT
GTCAAACAATGATAGTTGTCAACATATGTTGCTAGTCAAAGTAGAGTCTTGGATTGGGAT
CTCCTGAGGAAGCAACCTTTTTAGAAACTCTACCCCATATCTGTTCATTTTTACTGTTTT
ACCACAATATACACCATAAACCATAAGCAAAGCAAAAAAGTAGTCAAAATGCTTCTTTTG
ATGTTTTCCATCAAGTGATGCGTTATTCTGATAAGAGTATCCAATGTTTTTGGCAGGCCA
CACTTTGAATCTTCATCAGCTTCTCCACACAAAGCCTCAAGTTATTCTTGGCTCTTTTGT
TGGGGATTTTCTTCCATCAAAATGCATGAGGTTCATGTAATTCTTCACAATTTCATCATA
ATATGCTTCAACTTTGAAAGCCTTATTATTTGAAACCTACTTAGAAAGAGACCAAGAAAC
CAATCCTTCTTAAGTAGTCCCAAATGAAATTGTGTATTTTGTTGTTATATCTTATCAATA
TAGTTTGAAACGACCATCTGTTCATCCTCAGAGACAGTGTCAATATGTTCAGTTCCTACT
TCGAAAAAATATCTCCTTTCATTGATAAAATTAAAATCACCACCACTTTTCACTTGCATT
AAAACTTGTTCTTGCTAGTATAATGTGCACATTTGGTACAAGTGAGATCATCTCAACTGA
TGAGTGGATTGAGATGATCCAGCAATACAAAGCAATCAGTCAATTCTAATGTTTTTGTGT
AGATGGCTCTATCTGTGATTTACTACTCTATATTCACTGCAGCCTACCCTTACTATTACC
ATGCAAATCTGTGATAACAGACAGCAACTGAATTTTTATATGAACTAACACATGTTGACA
CTAATTATTGAAGGCATAATATTTCCACGTCAATTGACAGTTGAGTGGAAAATGAAAAGG
AATTAAGGATTTGGGAACTAGTATGTGCATAATGCTGATGGTGCCAAAGCACTTAGGAAT
TAAATATCACATCCAGAGATCAAGAAGTGCTTCTCGTGAGGCCTCGTCAATACATCATGG
CCTCCCCTGTAAATAGAAACCCGCATGGGTGCATAGATGATTGCTTGGTCGAAACTCAGT
TGATGATCTTGAATTTAGGAGCATCAGCTTCCTGTGCTTACAATCCAATACATCCCCTAA
GATGAATTTTGGTGAGAACCAGAGTAAAGCAAGGACAAAGATGGAAAGACCTACTCACAT
ATTTCTTCTTTAGTTTAAATGTGTTTGGATGTTACCTTCATGTTGATCTGTAAGGGTGGA
CCTCAGGTTAATACTTGGAATAGAGAAGAAGACGGAAACCTTTCATCTATTGTTGTTGAC
GATACTGAGATGCAAAAGTAAGATTGCTTAATAATTCTGCATATTTTTACATGCTATTAT
CAAAGTGGTCATTTCCTTTTTCGTTTGTTGCTGTTCACCACCGTCCCCATCTTTGAAACT
GCCTTGCCACGGTTTTTCTTCGTGAAATCCTTAGCATTCAAAGGAACGTAAGCATATGGT
TCATACTTTTGACCCTTTTTAATAACATCTCCGCCAGCCTTTTTGCTCTTATAAGCTGCT
CCAAGAGATGATGTTTGGTGCTTTTGATTCTTGGTCTTCTTTGATCTTGCAAGGTCAATT
TCAGCTTTGGCTACTTTGACACTCTCGAATTTGCTCACTCTGCGACGTTTACCGCCGTCT
TTGAGTTCTAAGTTCTCTTCAGCGTCGTTCTCATCATCAGAATAATTGTTTTCAAACGCT
TTGCTTCCTCCTATATTTGGTGGCCCATCGCTGATCACAATTCTTCCCTGACTATCAAAA
TGAACCTGATCGATTTCCTCATCGCTGCTGTCTTCTTCATCTCTGAAGTCTCTGCCATGC
ATATTCATATCCGCAAAGCGAACACTTCGAGCCATTTTTGACGAGTCAAGTAGGTCTAAA
ATCTCACCCTCCAGTTCTGCTCTGATGCGGGGTCCGCCATCCTTAATGCTTTTGTTAGAT
AGAGTTGATTTTGCAACAGTAACTACGCTTTTCCCCTTAACACTCCTTTCCATGGCAGAT
TGTCTTGTGGTTTTCCCAGTCTTTGAAGTCATCTTTGTGAAGCCTGTGACACCGGTCATG
AAGGTTCGGCCATCATCAGAATCTTCTTCGTCGGACTCCATCATGTTGTCAAAGTTGTCA
TTAGCCATAGAATGACCATCTTGCAACCCTGCTGCCTTCCTACGAGCTGCTCGTTCGGCG
AGCTTTCGCATGTGAGTTATCAAGCGAGTGTCCTTTTCTGGAACGAGAGGCGCGATTGCA
TCATAACCGTACACCCTAACAAGCTTTTTGAGAATGATCTTGATTTTAGCTCGGAATCTA
TCCTTCCCCTTGTTGTATTTCATTAGGCCTCCTACAACCTCTGGTAGCAGAGGCTGGAGT
TGATCAGCTGTCATTGCAGCAACTGCAACTCTAACGAATCCAATGACACTCTTATTGACT
TCCCGTGCGGGATCATCAAAAAGAACAGAGATAGTTTCCATCAAAGATGGGAGCAGCGTT
CGTACAATTTCGTCATCCCTAGCAAACTCGAAAGTGAGACGAGAAAGCGCCAAGACCGCA
GCAGAACGCATGTGAGAAGTTTGAGCCCCCAGTGCGGCAAGAATGATTTTGAAGAAATCA
GTAATATCGTTGCGAGCTTTAGACATCGCCAATAACAACTTATATGCAGCCTCTCTCGTC
TTGGCATTCGAGTCTTTGAGGCAAAGAAGAACCTCGCCCATTATTTTTGGTATAACAGCC
TGAATAGTAATCAGAGAACTAACAGTGAGACTGGAAAATTAAGGGGTTACATCATTGTGA
AGTTTGTCTTGGAATCATACCATGTGCGCTTGATTCGAGGAGGCAAATCCTGAGACAATC
GATGTCATGCATTTCAACCTCATGTGCCGGGCAGATACTTGAGCGGTAACAATAGATTCA
ACCATTAAATCAATTAGTTCGTCGAGCCTTTCGCTTGACGTGACGAAGTCCGTATGGCGT
TCGCAAATTTCTGAAAGCACTTTATAAGCTCGTTTTTGAACGCGAGAGTCATGCACATCC
GTACGAACTAGCGGACGAATTGCCCGGAACAGAAGTGACAGACTCGCCTCATCTAGTGAG
CCAGAAGCAACAAGAGCCTGGGCCAACCCTAACAGAGAACACATTCGTAAATTTATCTCT
TCCTTGCCATTGATACTCTCTGCCACTTCTGTCGACGCCCCAAGCAACCTCTGCACAACC
TTTTTGAAGAGATTGTGTAGGAACTCTCGAGGACACACTTGAGCAAGATATCCAATAGCA
TCTGTCACTGACTCGACAAACTGCATGTTTTGCAAATTGCTTGCTTGCTTTTCTTTCGAC
GATTGAGCATCATCCGTCTCCATGGCGTCTTCTGCTGATGTGCTGGATGTGGGAGACTGT
ATTAGATTTTCCACCAGTTTGAACAAGGACGGAAGAATTTTTGTTGACGAGCTGGAAAGA
ACATCGTAATCCTGGGCTGCTATCGGCGATTGCTTCGACAGCGACCTCTCTATTATTCCA
ATGGTCAAAGATTTGAGACCTCCACAGATAATGGACTGAAGGACAGAGTTTGAAACGACA
TCTTCAGTAAGTTGAATTTAGCACTGGCAAAGTATGCACAATGTACTTACAATCAACTTT
GGATATCGTGTGTGATCTCCCAACGCCTTCACCACTGTTTTTGCCAAGGCAGCAAAGTTC
TCCTTCATGTCAACAGGATACAAACAAAATGAAGGGAATAATGCCCACAGGTCAATCACT
CTCGATTTTTGTATAGAAGCTTCCGCGGTGGTGCGATGGCCATCTGCAGAAGCAGCGTCG
CAGCGTCGTGCTAAGAAAAGTACTCTTCCTTGGAAGAAGGAGAGGTGAGTCTTCACTGTA
GAAGACTCGGTGTACACTGGGGTAGTCATTGTGGCACCCTGCTTCATCAAGGGCAAAATC
CAAGCTCTGTCGTCTCGAATTCCCCCTCCTGTAGTCGTTGACAGTGATTTGCTTGCCATT
CCTTGTTTTGGTCCACCGATGTCGGCATCCTCATCAACGAAGTCAACCAACGAAAGAAAA
AGTTCCAACCCCAACCCCCTAATGAGCGTTGAGGTGGCATATTCCACAGCAGTTCGTGCA
GTCCCATCCTTTTCTACATCGTGTCGTAAGCGCAATAAGGACAATACCATGGATGAGATC
CATAGCTGCACTTTAGTTTCCAACTCAGACTTTTGATCCTCTGCGTTGGCAGTAGGACTG
ACACCAGAACCCCTGAGTTCCAACATGGATCCAGCTAGTGTTGTCGTAAAGGTTGCATAT
CCGCCGGGAAGAATTGACCCCCAAGCATTCCTGTATTGAATCTGCAACCCCTGTTGAATG
ATGGGAACGCATTGCGGAATGATTTCCATTGCCACGCGATGCAGTTCTTTCACGTGTCGG
TCCTCTCCACAGGCACAAGAGATGACTAGGGGCAGAATACGAGATACGAATTGGTTGAAC
GCCGAGCAACAAGTTTCTGCATTGTTTGTTTCGTCACCATCGCCCCCTCCTCCAGTAGGC
GCTTCGCATAAGTGCAACATGGCTTTCAGTGTGTTCGGGAGCAGTTTCATGGCGAGCAAT
TTCGATGGAGATTCCAGAACACCGCCGATACTCATCATGTGTTCCATGCAACCCAACAAA
CATCGACCGTATACCACAAATACATCTCCCGCTGATGGCGACAAAGAATCGACAGCAGTA
TTGGGACGGTGCTGTAATAAAAACGCCAAGGCACGGGATGCAAATTTTGTCAATTCCTCG
TTATCCTCCCTCAGAGTCTTGTCGTCTCGTTCCTCCAGACAAGATAATAAGGTCAACAAT
GCTTCACGAACTACCTCCATAGATACGCTAAGATTGCCTCCATCTAACATAGTCAAACAC
CCCTCACCAAACTTGACACAAATACGATCATCATCTGCGTGAGGAAGCGAGGTTTCCAAA
AATCGCATAACATGAATCAACTTGTTGAATGAGTCGTTCTTGGCACTCTTCTTTTTGGTA
GAATATGTTGTGACCACCGCATAGCAATATTCCCACAGCATATCTGCTAAAGATTTACGT
TGTGCATGTATTTGTTTTTGCAGTTTACTTGGTTCGGTGTTCATCTCATCCATCTCGCTG
CCATCTACGTTACCACTATCACTAGAAGAGGCCACCATAACAATTTCCATAGCAGCACCC
CAGGCAGCCTTCCTTACCTTAGGCCGAGCATCATGCAGCATTTCAATAACCGTCCCATGG
AGAAGTTTTGCCAGTTCCTTCTCTGAAGATGGAGGGCAGAGCAGCAATAATGTGATGGAT
GTTTTGAGTATTTGACGCAGTAGAGCGTTAGGCCCGATGTTGCCGGTGGTAGATTGTTTG
GATTTTGGATCGTTGGAGGGTAGAGAGTAGCTTAGAGCTACGAGTAGACGGAGGAGTCGG
CTGATTGTGCCAAATTGGTGTACTGTTTGATGATGGCATTATGAATAAGTGCATGTTTCA
TGTGAGTTTCAAGTTTTCAAGATGGAATGAATTACAAGAATAGGTTTTAGCACAGGGAAC
AGCAAGCGAATCGCATTTATCTCAACCACTTTAAACAGCTTTCGCGTGTGATGCCTCAGC
CAAGCAAAAACGCAATTTATCATACAACCAAGGAACGCCGCAACCATCCCATAAAAACTT
ACCGAACAATGCTCCCGAATTATTACCCCAATACACAACAAATCCAGAAACTCGTCGTAG
TATTTCCAACAACGGGATGATTGCTTCCACTTCCTTCTCCCACCCAGCACTTTCATCGTT
CTTGCACTTGGATTCAAAAGACTCTACCAAAGATGAAAGAGCCGACAGAATAGTGACGAA
CAGTTCATTCGGAGACACCTCTCCGTTTGGATTGTTTGATTTCTCCAAAGCGGTCTCTTT
TAATGCAGCTAATAAAGCCTCCCTGCCCGCATCGCCCGAACCGCCGAATTCTTTTAGGAC
ATCGTGAAAACCGTGCGTATTATCGTCTTGCGTGGTGGATGGTGAAAACGGAGAGGTGTA
GTCAATGTTGACGCCACTGCCTACCATTAGGGTGGTGCTTGATGCAACGGAGGAGGAGCG
CGATCTTGCCATGCTGAATTGGAGGTTTCACTTTGTTCTTTGGCTGGGCATACTATTTTT
TGTTAGTGGTTAGTCGTTTGTTCTGTGGAACGATGCTTGACACGGTCTTCACAATAATGT
TCATCCGATGAATGCAACGTGATGATGCTCGCTGTAATGTTGTTCGTGCTGTCACCGTGA
TGGGTGAAGTTGAGTGGAGGGAGGGCGAGAAGTATATTATATAGGTCATGAGCACTCGCC
TCCATGCAAAAAACGAAAAAAATGAAGAACTTATTCCGTCGTTCTACACATCATGTCCTG
TTCCCACAGTGATTTTTCATGATAAAATATAAAATATAACATGTTGTATCCCCGATGATT
TTCATTGTGGGTACTATTATTTTTTATTTCAAGGTCTCTATTTTCTACCCATATGGATTG
TGTTCAATCTGCACTACCTATGACAATAATGTGGCATTTAAGGTATGGTCTCACACCTGA
CCATAACTGATCCTAACTTACTGCATTCCTCAGTGCTTAATCAACACCGAAGTTTAAGTA
ACTCAAATTCAATTCATGATGCCTCTTTTTGATGTCACTGCATTAATGGCATTGAACAGA
ACTTTCCACCAAAGTGTGCAACATCACAGCTGTGATGAAAAACGACAAATCCCATATTTC
AGCTCATATCATCTGGTTAATTGTGAGTGGAAACAGCAACTGAATGGAAATCATGCCACT
GATCTGCATGCAATCTGTCTGACATATGCACATATGTTTGCCTGGATACACAGTTTGGTG
TTTAAACAACAAAGAAAGGTTATCATTTGAAAAATTGTGTTGCTGAAGCACTGAGGTGGA
ATACATGATATCAAGCTGTCCGTCTATAGGTATCCAAAATGGATGAAGGGTGTCCCCAAC
AGTTTGGGGGTGAGCATTTGCTTAAATCTCATTGCATTAACACACTTGATCAGTTGCAGC
ACTCTGTCATCCATTGCTGTTGATGTCTTCTTCAGGTCCTTTCATGGTATATGTGGCTTT
GCAGACACACAGCAAGTGACATGGTATGTTTTGGGGGCTCTTAGTTTCACATTCACATGT
CCGCTATGTCCATATCCAAAAATTGTTGTAAAAGACACTGTCCAAGTCATGTCCTGGACA
AATTCTGGAAGATATCTTGTGTTTTTAGTGTTTTCAAACAAGGACACAGGACATTAAATT
TTGGACATGACGGAAATGGCAGGACGTGAGAGGACATGGAGTGTTTACTTTGTTTAAGGC
TCCTTTTTGGTACTTTCAGGTGAAGCATACCAAGAGCAGCGACTGCTGCGTGCATGTTAC
ATTCATTTAAGTGCAATCCATAAAGCTTGATGAGAGTCAAAACTTCTGAGGACACGGGAT
GGACATTGGACTCAACACTGATGTAGGTCCATGTGTTGACAAAAAAACATGTCCTAGAAA
AATTGAGGATATAGGACACATCCAAGGACATGTCCAGGACACGTCCAAGGACATATGAAA
CTAAGTTGGGGCTAAGAGTGACAAAACGGAGGTCCTTTTTGAAATTATTCCAGAGATTCT
TCCAGATTACACTTACTTCGAACAACAAGTAAATAATGTGTAGAAGGATAAGTCTGTGAG
ACCAAGTTAAGATGAAGAGATAATGATGACGTTAAGAGGCATTGGATGAACAAGATATGT
AATCGGTTCAAAAAGCAGACTGGAGAGTACATGCTGCACATGAATTTATCCTATAATATT
AGACGGCACATATAGCCTTGAATCTCAGCAAAGTGCATGTCAACATTGATGGGTGAAGAT
TCAAATGGTGATGATTCTAGTATCAAAAGTGGGACGATAAGAATATGGATGGTCTTTGCA
ATGAGGAAGAAAATGTTAAGCTCCCAAAGAATAGGAGTAGATCAAATGCAACAAGGCATG
ATTAATGAAACGATGGGAAGATCACTATGATTAGCAGCATCATTTCTCCAGCATGAGCCA
ATAAATTGATTCGGGAAAGGTAAGTACATATTTAGGTGTATGAAAAGAGGTGAAAGCTCT
CTATGAGCATTGACTTGTGTAGTATCCACCTTAGCAATAGTGACAGAATAAAAATGTCTA
CATGGAAAGGGAAATAGTCTTTGTTGTTTGATTCTTTTTACATACATAGGAATTTTATAC
AAGATACTATTCTATGTCATCTGCGTGATTCTTCTGAAAGAAAGCATCAGGCATTTTTGG
AGTTATTATTTCACATACTACTCTTATGTTGCCTGGTAAAGATCTTATAGACATGCATCT
GTCAATGTTTTGAGGATTTACCAGACTGGACTCATGGCCTTGATGTTATTGGCAGAGCTG
CAATGTCCCTTGGGTGCTAAAGCATTATGCACCTTCACAATCATTTGCAACTAGCATCTT
CTAGTGAGTTGATAAACAGTTCTCTACTGGTAGATAGTGATGGCACATATTCTCAAATTA
TTTTTAAAGGGGATTTCAAATCCAAGGTGACAGCCTGGGGTAGAGTACTGTTGTGTGCTA
CTTTACGCTAGGCTCACAATTCTTCTTCTTAGCAAGGGTATTCTCAAACAAGTCTCACAG
ATACCACAAAGACAAGACACTCTAACCTACAAGTACAGACACTTAGGTCAATCAAGAGTA
AAGTCAGGTTCAGTTTCAGTAGGTACAACTGTGAAAATCAAGTTACATTCTGCAAATGAA
TATCAATTTAGGATGAATGCAATGCACACTAAAAGTACCTTTGGGTTGAAAGCTTTGAAC
AGTGAAAGATGTTAATTCAAAATAACATTCAGAATGGGTACAGACTGTGATAAATGAACA
TGCATTGTAACATGGTCATGCAGCAAGTGAAAGCAATACATCATTGGACTATAAGTATCT
GGATAGCAAGTCCATACAATGGTTCAGCAATCAAATGAATGGTCAGTACACAAGTGAGAC
GTTTTGAACTTAATATCTCAGGTAAGCTATTGTGATCCAGATGTTATTATCCATTTGCTC
ACATCTTGTGTAGCTCATGGCTCTGAGAAAAGAACCTATGACAATAGTGAGTTCTTGGCA
CCACAGTTCTTACTATCCAACCTACACATGAGTGAATTGTTACTTCAGTAATAATAAAAA
ACAGTCAGTTGGGTCTATCGCATCAAATATGAGTAGATAATTGCATTGCATCCTTATGGA
AGGAGTGTTGTAGAGCAACTTCTTCCACTGTGATAAACGTCACTTTGTAAGTGCTTTGCA
TTTCAGAATCAGCAGCATTCGAATCCACAGACGAGGACAATTTTCACCTCCCAACTTCTA
GTGTACACTATAATAATCTCCCACCCTACGGTCAAATGACAACGACCAAATAATCATTAC
AACTGCTTCTCCTCCAAAAATTGTAAGATCTCTTGCACAAACTCATCCGGACTATCCAAA
TACACGGGGTGCCTCCCTTCCAATTCTACTCCTTTTGCATTGGCCAAGCGCACCAGTTTA
TCCGTCACTTTCTTACCCATGGAGTCTTGATCACCGTAAATTGCTAATATCGGTATAGAA
AGTTTCGTAAAGAGCGCAAATACATCATCCGATGCTTGTAGAACAGCAGGTGGCGCTACA
GGAATCCACCCCTTGAGAATTTTGCGCAACACTCCCTCGCTATTATTCATAGCCATTTCA
GTGAGAGTTACAACAGCTTTTCCCGAGGCACTGGGAGTCACCACAACGACCGACCTCCCA
CTTAACACCCCCTGTTTTACTAGTGCATCAAAGACTGCCTCCAATTCCTTCCCTGTCGCG
CTAACGGGTAAATCTAACGCAGTAATTATTAAATCGCCTCCTTCCTCATCATTATTCAAA
TCGCAGAACTTCTCTAAGATACCAGAAGTCTTCCAGTCTTCTTTCGTGAATGCTGCTCCG
TGCAACAATACTAATTCGGTGGTGGACGAATCAGGAGGGGGTCCGCAATGATAGTATTCA
AGAGAAGTGGAGAGATACGATATGGAAGACAATGTTATTTTCATTGGGTCGTGTTGTGCT
TCGTTGTTCGATATGCCTTCTTTGTGCGCTGCCATCATGGAATGCACGGAGACGTGGGCA
ACTTCGTCGTTGGCTTGCTGGCGCTGCGCTTCAAACGTCGTCCCTTTTGGAGAGGATCCG
AAATATATTGCCGAGAGAAAGAGCAATGCAAGGACGGCGGCGTATGTGATTAGTCGAGGG
GTGTTCGTTGCTCGCGAGGTGGTTCGGATTGTTGTCATTGTCATGGTCTGCGACTGCCGG
ATTTTATTTGAGGTTTGATATCTGAGATGTACTCTCTGATGTACGTCACGTATCCTCTTC
AGATCTGTAGACAGTATCTTTTCCCACCTACAGTAAGAATTCTCATGTGAAGTATTGTAC
ACTACACAGTATTATTATGCGGCTATCAATTTTCAATTTTGCCTGGTCAACTGAAGTTAA
CAGGCATGCATTTGATTCATGGGTTGTGGTACTGGTAAAAGCGGAATTTACAATCTGTTA
CTCTTAGGAGCATACATCAACAGGGCATCAATCCCTAGAACCATGGTGAAATCTCCACAT
AATTCGCTACAATCAATGCACAAAATGCAAGCAAGTCAATACCTGAGAGGAACAAGTCCG
AAGGTTCTGTCACTCCTTCCAGTGGATGTTCAAAATCAGAACTTCCCCACTCATTTTGAT
CACCTATTCATTTTAGTAAATTCATTCAACAATCTAATGGTCGGGTTTCAAGATGTTATA
AAATACCTAAACATCACCAACAAATCAATTAGATGTTACTTCGGGTTCCCCTGCTATCAG
AGGAAATGTAGACACAATCACGAAATCAACATGACCGGAAGGTCATCTCATCGTCTCATG
TGACACATTATATAATTCCTATGCAAGTAATGTACGTGTAGAAAACTTCGAACACATCAG
TGAGGCTAACCAGTCCCTATTTGAATTGTCTCGAAAATGTTATTATTCAATGTCATTTTC
TTTTCCTAAATGTCATCTGAAATAATCCAACACAAACACTATCGAAAATTCAATGATGGC
ACGCTTCTTTCTCTGGAATTTCATCATACCAGAGCCACAGGTGTTCTTTTCATTAAAAGC
GATCAGCTTTCATTACGATAGGAATGTCTAAAGAATTGAAGACTGTCATAGAGACTTACT
AGGTGCATTGTCTCAGGGTCAGACTTGGGCACCTGCCATAACAGAGTTGTTTGAAAAGGC
AAATGTAAGCATCTTTTGAAGATGCCCACTCCAACACAGAAACTACAAAATGAATTTCTA
TCCAAACATCTACTAAGGAAAGATTGACAGGCCATGACAGCAGGGATTATCAGACTAATA
GGATGAGGAATTTCAAAAAAAGTATACAAATTACTTGGGCAAGAAGAATATATTAAAACT
GACATTTCCTATCTTGGTGATGCAGCGTCAACTCCAAACAAAGCACGCCCTTGGTAATCA
AACAGAAATCTTGAATACTCATAAAGCATTAAATCAATTTTATTCTTCGACAGGATGCTT
TCCAAGGCTGAAGTTGTCAAGCCAGGATGCCTTTCTGCGCCACCATTCAAATCTTTCGAG
TACTTGTTATAATGAGCAAGTGTTTCTCGTTCGAGTTCCTTGTTTTGACATGTAAGACTG
TTGGCATTTAAATTCCATCCAAAGAAAAGTTCGAACCGTTCTATAGACTCTTGGATGTGA
TCATACAATCCTACAATGAATTTACGTTTGAGAATTTCCTTGGCAACTTGAAAATGGGAT
TTGAGCAGCTCATCATTCTTAACTCCCGATAAGTTTCTTGTGAGAGGGTTGTTTTCAATC
AAGCCTGCAGGAACATAAACAAGCTAATTAGATAAATTGAAGTGACTTGTTGCTCTTCCG
TGCCTTTACACGAAACTCACCACTTTTGGCAAACTCCTCCAAATTCATATCCTTAACCAC
GTCTGCAATAGAATCATGCCTTGCAAGCCTCAAATACTCATACAACGCCACCACTCTCTC
CACCGGATGTCTCATCAAAACCACTCCTCTACCATATGCTTCGATGGGGGGTAGGAATAG
ACGTGCCGCGTCCATAATATTTGGAGAGTAGATTACATCTACAATGTTAGCTGTGGCAAG
GTTTTGAGATATACCCCGATCAATGCCTGAGGGCGTTGAACAATCGACATTGACAAAAGT
GGAGGAATGGATGAATGCTGCTTTTAACGGAGGGTCAAAGTTCGACGCGCCCTCAAGAGC
AGTGGATGCTTGCTCGTCATTGTTCGTCGTCCCTGAACTGGCTTCACTGTCTTTGCGCTC
TCGCTCCAACAGTTCCGTGCCGACCCCAGAGCATTGCACCAAATTTAAACAATGACCAAA
TACGTACTGAAGCCTTGGCCCTCCCGTCAGGGGCACATCCCAAAAGACTGGAATTTCACG
AAGATGATTGTAAGGAAGATACGATACATCCATCATGGAACCGTGAAACATTGGATCTAA
TACAATCGTCGGACCATCATCAGTAGGTGGTATGTAAGATGTCAAGGGAGCAGAAGTGAG
CGTGGCCTTGTTCGAACCATGACTAATGCCATCTATCGAGGCGCTCCTCGCACTCTTCAA
GGGGTTGAATTGAGGTGGTCCAAACCCCCCATAAGGATCACCAGTAGACCGTGAAGATAT
TTTGCTGTCACGATCGTGAGATCTCAAAATGGGAACAATTCCTGGAAGGGCGGCATCTCC
GTTTGTGCCGTAAGTACCATCTGCCACATTCGCTCGACGCTGAACTTCTCCACGCAGACC
TCCCGTGAAACCTCCAAACTGAAACCGTGGTAAATACAAATATTCGGCATTATATGGAGA
CTGCTTACTCAACGAGGCGCTGTATTCTTCAGGTGAAATAGTGGACAACGCCTCGCAGGA
TAGGTATATGCCCGTAACGGCGAGAGATACCGCCGCTGCCACGGTGGTCAACGTATAGTA
CTTCCTCTTGGCAAAGGGGTACTTGTATTCATATCGATCATGACCCGTCAATGGAAGCAT
TCGCGCCGGCTCCGTGAACTTTTTCGGTTTCGGCACTTCCGGCGTCTTTACCTCCTTGAC
TTCTTCCCGTGGCAGAATGAGAGAATGCCCGTACAACTCTGCATCCTTGTAACTCCCGGG
CAAACTTGCCAACTCATCGGCTTCCGCGCTATATTGTATGTTCGATAGGTTGACTTCTCT
GATTGCCGTGGTGGACTTGTCGAATTTGATGGTGTTTATGGGAGGGTATGGGTTGACGAC
GGAGGGTTCGTCTTCGTATTCATCGTATTCGTCATGATCGTCCTGTTCGTCGAACATCTT
GCCTCGATGAATTCACTTCTTTGTAGAGCTTTGGCCTACTGACTTCAGAGAGTGTTGGCC
AGGTTGTCGCCGCTGGTGGTGAGTGGGCTTTCGGTGATCATGTCAGGGTCATGTCATTCA
ATGAGATACTGCACTTCATGCCGTGTCGTATGCAGGATCGACGGGAAACACCCTCTGAAT
GAGATCGTAATCTGGAGGATGGGAGGTCATGGTCATCGTGATGCTTGACATGACTTTTTA
CAGGGTCATTGCAAACGCTTTGAAAGCACGGGGAGACGACACAAATGGGGTCATTCAGAA
TTTTTGTTATCTGTTATTTTTTTGATGCAGATGAAATGGTACAATACTTCAAACACAACG
AAGTCTCACTGCAGCTATTTATGACGGCTAGAAACAATAGGAGCACTGGGTATCCTAGAG
GTATCATGATACCTAGCCGGACAGACGGCTCGTTCGGAAAAACAAGTTGATGAGATATTC
TGAAAAGAAAGAAATTGTCAGCACCACTCTGCATCACACCGCACAACACCCCCATAGCAA
CACAACCGAACCGAACGTCAAAGCACAACATGACATCGTAACACTTGAATCTCGTTGCGA
CGCGAGGCAAGGTCACGCAACGCAACGCTCCGCAACACAACACGACACAACAGTACTCCA
CGCAACGCAAAGCTTGAGAAGGCTGGCTTCATAAGCGTGCTTCTCGTGAATCCGTCTCCG
AGAACTGCACGCTCATTATGGCTGTCTCATGAGAACTGTACATGCTTGCGCATCCGTATT
AGTCTCGTGTGATGTCCGTCCCACCAGAAGAACTGCAATGTGTGTTCCCTTCCCCTTCCA
TGATTACAACATACAGCATTCTGGTGTCAAGTGAGTACTCAACTCGACAAATATTTATTA
AAATGAATCCATATTGCACATTGCTAGAATCCCCTCACTCCTTATTTCTTACTCATCCTT
GCAACGCTTTCCAACAGATGCAATGCCTTATCCTGGCCATCTCTCTTCACCCTAGCAGCT
TGTAGATCTCCTTCCAAAATTGCGTATTGCTTCATCTCGCCAAGATCCTCTCTGAATTTT
TTCCTCATCCCCTTTTCTGTTTTAACTTTTTTGAGTACCTCCTCATCAGGCTCCTTGTAA
ATTGGGTCAGACTGCGCTTCAATTGAAATCATCTGCCTGTACTTGGAAAACAATTCGTAC
TGTTTGTAAGGATTAATTCCTTTGGATGAGATAGGTTCTTTTGGGTGATCTCTCATGATT
TGTGGGCGTGCAGCAAGTGCCTCCATTATGTCGACATATTCATTTCTGTGTGGGTAATTT
GTTTTCATGATATTCATACAAACTGGAGCGTCATCTGGCAACAAACTCTGTCTGAATTCC
ACGAATACTTTGTTATAATGTACCATGGAACTAGCACACCTAAAAATGTGATTTTGTAGA
ATCATCCTCTGGTAGTCTTTGTAGAATAAACCTAAGTACTTCCCAATTCTCAAAATCAGT
TGTTTCTGTTTCAGTATATTGTTATATCCTCACAATCCCTCAGATTCTGACAAAGCTCCT
TCATTGTGTAAGAGTTAGTCTTCCGGTGAAGGCGCTTCAATCGGTTGAAGTACCTATCAC
ATGCATTCTTTGTATGTCCAACAACCAGAAAATGGAACACAACCTCTTCAAAATATCCTA
GCTTGACCAAGAAAGGAACCAACTTAAGGACAGTATTGTTTTTGTTCTGGCCAGTGCAAT
TGTCAAATACTATTGTCAGCTTCTTCCCTCGTTCATCTTCATGGATGATGTTTGCCAAGT
GAGTGTTTTTACAATGAGCGATGCAACGTTGTCGGCTCCTTTCTTCCCAACGCCTCATGG
TATACATGACAATGCATGTGAACACCTACAGTGCCGTCTACTTTGGCATGGCCATGATTG
ACAATGCCAAGGTTGTTCACTGTCAACGGAGAAAAATAGTAGGTCTGACATAGGCCAATT
ATCTACCCTACAGCAGTACTCTAGGGTCAACTGAAAGATACCCTTAATTTCTCAGGAGAT
GAGGGATATCTCCCAATAATGGCAAGAACCAGCAAATAGCAAGAATAGGTTCACTACCCA
GAAATACCATTTGGGAATAATGCTTTATGTCATCAACTAATGACATAAAGACATACCATA
TCTGTGTAGGATCCTACACAGTTTCATTTTGTGCAATGAAGCATATTTGCTTCATTGCTG
CTTGTTACTAGCAGACAACTTAACTCATAAAAATCAGTCTACAACAACGTATCTACCGTT
TACTACATAATATAAAAATTACATCAAAACGGCTTAGGTCACTATCAATTGATAGCCTTC
GCGCAACCAGATCGGATCGTCTGTCCGCCGCTCCACCATCCATCATCCATCAGCTGTTGT
TGGTGGTTGACCATGGTAGGTTCGTCTGTCCGTCGTCCATTGTTGCTCGAAGCCGTCCAA
TACACTTGGTGTGTTACACGTGGCGCAACTTGTGCTGCCTGACCCCAAGAGTAGCAATAT
TGCCACAGCTGAGCCCCGAGTCACGTACTCAGCCAGTTGAAGTGAGTTTACTCACAGGCC
GGCACGTGTTTTTTAAACACGTAGCCAAGAACAATTGCCCTGAATGTCAGTGAGGACTAG
ATCCCACTTGACACGGGTATACTCCGCTTTGTTAGCAGAGTGCGCATGTAGCACTAAGTG
CACTTGCCGTAAAAAAGACCACTTGTGACGTATCATACGCACTTGTGGCACGAATGCTTA
CGTGCCTATTAGGTAGTAGCAGCCCCTCATTAAAAATGAGGAGGCAATAAACATAAATGC
CTCGGTTTATTTTTTTTCCGAAAGAGCAATATGTGTGTAGTCTATTTTAGACCTAAAAAC
ACGATTAGACTTAAAATTAGTCCGTACCCGTGATCACATGCAGATGCAGTGACACCACGG
AGTACTAAGTACTTATAGCCTTAGGGCAGTACAAAAAAAAATCTTCTAGGGCATAAAATG
ACCCTATGAAGAATCGTATGGCCTCTAAGGCCTAAAAGCTTGCTCGTGACCCCGAGAGGT
TTCGGTCACTTGAAAGACTCGCGATTCCCCTGGAAGTTCGCGGTTCTCAGGTTTCCAATG
TGTAAGACACATCCTCAAGGGAAAATGAGCCCGCGCAGGACGTAGTCCCACGATCGTGGA
TCAGCCCCATTCACATGGGAGCGCGTCACGGCACAGCCCATTTCACAAAACGTATCGCGA
CACAGCCCTCGCGATCACGATCTGAAAAAACGACCACATATCATGTGTCCTAGACTCGCT
GGGCTCAGCCCATGTGCGCGATGGACCAGCCTAGGAGAGAACATTGTTCTACTCCTCACA
TGGGCATAGGAGCGCAATATATTGCCGCATCCCGGTCAGACGTCAGAGTGACGCGGAGTA
TTGTCTCCAAGTCCCAGCACGCATGGGGGCGCAAGAAGGACCCATAAAACGACTACGTGT
CGTGCCCCAGAAACACTCTGAGCAAAATTCTCGCGAAATCCCGATTTGCGCAAGAATGCT
GCTGACTTTTTGCGGTTTTTGTCAGGAAAACACGCAACTTGTTGATTTCTTTCTGAAATC
CAAGCAAAAAAGTGAGAAAAGTCCACAAAAGTGAGAATTCTTCTCATGTGGTATCCCTTT
CATGCATATAAGCTACCGAGCTTGGCAAAAAAGGAAAGAAAGCTAGTTGGCTTATGAATA
GCCAACTGCACAACCTCTGGTCCGAGGAAAATAGAATTTAGAGCCCGAAAATATAAATTC
GAATTATTTAATTTTAAATTAAAGAGCTCGTTAGAGAAAAATCTTGATCAAAATTCTACT
GTCACGTTAAAATAACCTGATATTCAAATACCTTGCTACATGTAAAAATAAAACAAAAAT
GCCAAGAAATCTTCTGGCATCATGAATTGTTTTCTCAAGAAGATGAACTCTTCTCCCACG
TAGAGAAATGTACACATGTGCCATGCTGCACTATTAACAAGCAAAGGTAACAAAAAAGCA
ACTGGAAATCAAACCATGTTGGGTTTCGAACCCCTGACACGGTGTTGCTACAGTAACAGT
GAAAGCAAGAAGGACGTAGTTCCAAGCTTCCCCCCATGTTCCAAAATTAGGAACATCCAT
ATGTTTTCCTTACCCAGCTAGGCAGGTGTCAAACTCTTGGCGCACGCAGGATGGGTTCTT
CCTACTCAAAAGGAAGGGCAAAGTCACACTATGTTTTTATTGCACAAGCAGTAAATTCCT
GTCAAAACACACTTTTCTGAGTACATGTTACCCAGAGTGACTAAGCCAGCATATGACCTC
AGTCTTTGACAAATGCAAGAACTGAGTTTGAATTGTTCTAGATTTTCGAACAAATAACAA
CATAAAATATGTTAAGATCAATTTTACCTTGCCAGTGATAATTGATGCAAAGTCTGCAAA
AATCTGTGAACCAGAGTTGAAACAAAACCTGGACACAACATACCATGCACATAGCTAACC
ACTTAAGTGCAGGACTCTTCTTGAGCAAAAATACTCATGATCACAGAGCTAACCACTCCT
GTGAAAAACTCCTCTGGGGGTTGAGTAAAATAGCAGACCTTCCAAGCTGTGTCAAAATAA
AAGAAAAAGACACACACTTACACTACAAACTCAATTTCATACACGTTACTGAGGTTTCTC
ATGACAAGAGAAACTGTTTGATGAAGTTCAGTGTGTTGGAAGAACGTGCCTGTTTACCTC
TATTTTTCGAACGAGGTAGGTTTACAGCCTATAAAGACAGAGCACAACCAGTCCAAAAGT
CAAGTAAAAACAACGAGGACAATTTACCTTGGCGACTGGAGGGTTTCATTGACAGCCGTC
GTCAGAACTGGCTGTACAACAACAGAACACCCAAACAAACATAAATTACTGTAAATCAAA
AAGTGATTCTTAAAATAAGATATGGACAAAAAGTTAGCAAAACTGTCTAAACTCAAAAGA
ATCCTTACAGTACTGTAGATGTTGCTATGTTCAACTCTGCAAACACCATAAGACTTCATG
AAAAGTCAACAAATCATAGACTAGATACTGACGCATCTGGAACCCGTTCATGCCTAGAAA
CACTGAAGAAGGTTATACCTACTCAGAGCTAGCAATAACAATCATGGGTTTTCCATGTGC
CTCACAAGCACATTCAATGGAGTCAATGATGGCCATACTGTTCTCAATAGAACTCATTTG
GAGTAATATGATATTCTCCAAAGGCTAGCTTGAGAGACCACCTTAAACAAGGTTAGGATG
GACTTACCAAGCAGCGAGTAAAGGTTTGCATGACAAACCAATACACAACATCTCTGCACA
AAGACAACAAGGGCTTAATAACAGACCCAAAGTCTTCGCATGGCAAAAGCACCATGCTTA
CAAGCAGATAGAAACTCGCTGAAACATTCGCCCATACAGGGAACTCACATGCTACTGGGT
GGTCCAGTACAAGGGAGAACCTTGGGTAAGACAATATGATTGTCTCACCTCACTCACAAC
TGGAATTGTAGAGGAGGAGGTACACTGTACACAAAAAAGAGACACATTAATGTTAGACAT
TTGTTACCACAACAAGTCTAGAGCAACACCAACTCAGGTTGGGTATGCTCGCATTCTAGT
ACAGCTTGCTGAACTTAGAGTGCATATAATACACAGAATAAGAGAAAATGAATCCTTGAC
CATGATTAACATCATTGGATTCAACGACTGTGTCTTACTAGATTATGGTCTCACTGAGAC
TCAATGACTAGTACTTGATTCTCTTGTGAGAACTTCTGATGGTTTACCTTCAGAATTATC
CATGGAGAACACATATGGTGTCCATAAGGAAGGACTCTTAGAGTCACCGAAACACGTGGG
TCTTTTTGCTAAAGACAACGGGATGACCATAGGTAGTGCACATATGTGTTGCACAACAAA
CCATAAAATAAGCCTCATAATCACATGAGCACACGAACAAAAACGATCCACAACCTCTGT
TCTTGTAAAACCACAGCATATAGAATTGTGAGTATCCCTAGTTAAACAGGAATCACATCT
CACACACAGGATAAGTCAAACATGAACATCTCTATTGAGAGACATGTAGCATCTTGTTGG
CATGCAATGCAAAACAAATGCAACACAGGCAGCTATACACAGAAATGTAGTATTGCTTCA
CTAGCTTAGACAAATCCAAAGAGAAACACAACTATTACGTTGTCAACATATCATGGAAAG
TTCACTTCTCCATGATGCTCGCTGTGAAGTCACAATATGGTTCCCTAAACCATAAGATTA
TAGTCAACAACTGTCTTTCAAAATATAAAATAGGTACGCACATGCACATTTAGTTATGTT
GCAATGTCATTACCACCAACAAAAGAGTTATACAGGTACAGACCTCCCCTGAGGATCCCT
GCTACAAAATACAAAAGGATATCATACACACTGAATCCGTACTCTTAATGGTACAAAAAG
ACATAGACGTTGACACTTGGACCTTCCAATGATTATAGTCAATACATTATGTATGACTTA
ACATTGTTCACTTGCCGATAGCTGACCCTTTGGGCAACTATTCCCATGGATACATAGGGG
TGACAGAGCAAATTGAAGGACAATATACAAACACAAAGGACTGCAGAAGATAACAAACAG
AATATCTGTACTATCAGCACCTTCGTACCTAGACCTGGTTCAATATCCACATTGTACACA
AATCGTGACAATTAAGGTGCAGTTTCAACACTACACTTTCGGACCATATGCATTTCATTT
GGCTTCCCAGTGTAAGTCAACCAGAGTCTTCAAAAATCAAAACCCAAAAAGTGAATAACT
ATCTAGAGTTCAACATCAACCAGATCATGGAGATGCTTGGCCTGCTGTACCAATCATGGT
CTTGTCAGCAGCTTCTAGTGGCACAATGTTTTCCTCAACAAACACTCAAATGCCATTCAC
TCATACCTACTATGCAGTGCCTATCGCCTCAATGTAGTGTAGCAATCATAAGATGGAATT
GTTGTTCGGCAATCCACCTTTGCACACACATACAGAATCAACAGGAGACACCAGGCAACA
CCAAACCAACCCAACTTGATCCTCATCAAAGTTAGGTCACATGGTCAGTGAAAGCAATGC
TTAGTATACAAAGGTATTTTACCCCGCACAAATATTCAGTCTGTACAGCTGTGATAATTG
GACTATCACAAAAGTTATACGATAAGACAATCAGGGTTTCACGCGGATGTAAGTCATGTA
CATTTGGCTTAGGAGAGTACAAAAACACCAGCTTTATCACAAGCCATTCCAAATCTCCCT
CTCCACAAGAACTTACACTTCATATAGTACATACAATACTATGTATGTTAAAAAGTCACA
GGCAGCTTGCACATGTTTAACCTCAACCAAGAGGTTTTTTCTGCAAGTCTGGCTCGTAAT
CGGATTTTTTCCTCACAGAGGTTTTACTTTTCCGCGAGCCACGCTGATTCTCCAATCGTG
GGGCGAGTGACATAGGCCAATTATCTACCCTACAGCAGTACTCTAGGGTAAACTGAAAGA
TACCCTTAATTTCTCAGGAGATGAGGGATATCTTCCAATAATGGCAAGAACCAGCAAATA
GCAAGAATAGGTTCACTACCCAGAAATACCATTTGGGAATAATGCTTTATGTCATCAACT
AATGACATAAAGACATACCATATCTGTGTAGGATCCTACACAGTTTCATTTTGTGCAATG
AAGCATATTTGCTTCATTGCTGCTTGTTACTAGCAGACAACTTAACTCATAAAAATCAGT
CTACAACAACGTATCTACCGTTTACTACATAATATAAAAATTACATCAAAACGGCTTAGG
TCAAGGTCATGCCAGGTTGTTCTTCGTTAAAAAAAGGCACCCCATTTTTTGCCCAAAAAC
CCACAAAAAAAAAATATTTTTTTTTGAAGAGGGGAGGTTTTTTTTTTTTTTTTTTTTTGT
TTTTTTGTCCCCTTTATTTCCCCCTCCCTCTGGGTTTTTTTTTTTTAAAAGAGCGCCCCC
TCTCAATATTTTCCCTCTTTCTCCCCCCCCCCCCCCCCCCCCCCCCCCCCAAAAGGAATT
GGGGAACCCACCCCCCCCCCCCCCCCCCCCCCCCCCCCTCTTTTTTTTTTTTTTTTTTTT
CCCCCGGGGCGCACTGAGGGGGTCACCGCCGCTGTTATCTCCACCGATGGAGTTGCTGAC
ACTTTCGATCCTTCCGTCATCATTTCCGGCTGATTCGTCTCGTCCTGAATCACCATCAGA
TTGTTCTCCTGTTCCTCCCCCTCCTGATGTACCTTGTGCAATTTGGAAAAGAGAAGTAGT
GTTGAGTCGGTACTTCTGACGATTAACAAATTGCCAGCAGAAAGTGCAGATGTCCTCCGC
TTGAGTTCGTACCTTGAGGTTGGGGTAGTTCCTGAGCCAAAAGTAGTAGTACGTAGGGAA
GCTCACTATGGAATGACTCCTCACTGGTTCCGTACCATCACCAACCCAAGTATATTTTAA
CTGCTTGCCACGATTCTGACATGACCACCCATAATCTCGACAGTACCGGTAGTAGCACGG
CCTTCTTCCTTTTGATGCAGGTAGGTACACATCCTCAACATCTGGATTTCCACGAATCGA
AGCAGTTCCTCCAACGGTAGCCCTCACAATCCTTGTTGCAGTTGGCTCAGCCTGTGCCAA
AGACTTCAACTCGTCGAAGTGGGAGATAAGATTCTGACGCAACTCTGGTGATACGGAGGC
ATTCTTGTTGCCTTTGTTGCCATGGGGTTGGGCAATTGAAGAAGTCAACGCAACGGATTG
AATGCACTGCCAGCAATTTCGTGCAACACTGTGGAATCGAGCAAAAACATGGTAGCAAAT
GCGATGGTTGCGAAGACTCGTCAGGTTGGCCTCTTTGTCGTTACAGGCACAACCGTCGAT
AGGGACTTTGGGATGATTTCTCGCTTCCTGTCAGATTTTTTCCTACAACACTTGTTAGCA
AAAATGTTAGCAGGAATTAACCATCACATCAATCTCTGCTTTCTAGAGAGCAATGGGATT
GGTTCGTCCTGAGAGGACTGCATAATCTGATCCATGTCTCATCTCTGCCCGTGATATGTC
ACAGGTTTATAGCATTTTTATGACGCAGAATAATGGACAAATCAATGATTTGGTTGATTC
TCCATCAGTCCACGGCAATATTGTGCTGCCTATAATAAAACCTTGCTTGGCTTTTGGTGT
TGTCAATATTGACTCTATCAGATACAACTGTCATAACTAATCTCATGGCTTATCAGATTA
TACTAACAAGAAAGATAAAGATAACGACACCCATTTCTGTGCCCTACAGCCACCTCAGCT
GATGATAAAACTGCTCAAGTCCCTCCGAATGCTTGTTTGATCACCCTTCCTGTGTTTTTA
ACATTATGATTATGACATCTGTGATAATTGCACTGTCATCATTAGCTAAGTCATTTTCAG
TGTTATTGGTAATTTTAAGCTTTCAAATTGAATCAAGTCAGCACCATTCTTCCAAATGTC
ATTGCACATCAATCACTCTGCGTTCTGTGTTTAATGTGTAGTATAGGAGGGATACATATG
AAAACATACTTATACCTGGCATCATCACCAGAGTTGCTCAAAAATTGTGAGATCAGATGG
GCGTGAGTTTTACAAAGAGCTCTGATTAATTCAATGCTTAGAAGGGGTAAGAGGTAAGAG
GTTGAATAAAGACACAATAGAGTGGTATCCAAGTTGAGTCTATTGCTCCACTAATCGAAA
ACATCGGCATACACTAGCCCAGATGAGAGTTCTGTCATGATCATTTACTAATATGTTGCT
ACTATCAATAGTGTAGCATCTATTTACATAGTCTTCAAAATCCAACTCTTCTTTGTCCAG
ATCCATTTTTGATGTGTCTGTCTGCAAAAACACTATCTGCTTCTTCAAGTAGAGCAGCTA
GGTGAATGCAATACAGTCATTGAACAAGATGCCCTAGTTTTGGCATGATGTTATATGATA
TCTCATGATGTAACAACTCAATTTGCGGCCACGATCACCCTGACATTGGTAGTCTGATCA
AATCCATGGGATAGCTGTGTTGATTCTTAAAACAGTAATCTCATTTTGTGTTGGACCTAA
TTCGATTCCGGGTTATTCCAAAACGTAATGCTCCGTGAGGTGCCTTAATACAGGGTAGTA
ATCGGGAGTGTTTTGTGACTGTTTCATATACCGTAATTACCGGTGTATAAGAACCACCGG
TGTATAAGATCCACCACTGCAAAATGACCCATTTCGCCGGACATTTATCATTTTCGGCCA
TTTAACACACTCTGTTGACTATAAACCTTGGTCATTTAGATTCTCCTCATTGGGAGCAAT
ACGCCCATATGTATTGGTCCACGTGGGTCCCATTATTCGCTGAGTTACAGCACTATGACT
GAAAACTCACCACACATCACGCACACAACAACCACACACATCACACAACATCTCTCGCAC
ACAACAATCAACCCAAATTCCACGCCCCCTTTCTGTGCCATCGCCATGATTACCGTCACC
TTCCCTCCCCCACAACTTCGTATCATACTTGTTGGTTTCATTGAGTCCAGCAATGGACGC
AAATGCGATGTGCATCCAGATGGATGCGGCAATTCTTTGGTGCTTGAGAGGGAGGACAAC
GGAGTTGGCATGGAGTTGCGGTTGAGGATGAAGGTCGCCGACGAGTTAGCGTGCTACGTC
GTGAGGACGAATGGCACGGATGGGTGTCGAGTTGGGTTTGCGGCGAAAGAGTATGCAGCT
GGTGAAAAAGGGGCAAAATTGGATGGAGTTATTGTGAGGATCGTTGATGTTTTTCTACAC
GACAACCCGAACCGGACAGCGAGACGTCTCTACCATCACAATCGTGGATACGCCATTGCG
GAGATTGTTTCTCAACCCTTTGGGAAAAAGGAAGAGTAACGCGGTGGAATACCTAAACAA
TATTATGAAATAACAACTAATAAGGAATTGATTGCAACTAACAGAAATAGAATTAATAAA
TTAATTATAAATTAATCAATAATCCACTGATAGCCGTTCTTTTTCCACGCATTTCGCGCT
GTCTGCTCGCTAATGTTTTTGTAACTACCAACAATCCATTCAGCCACCTGCCTCCTCGTT
GGAGTCTTCGCAATCCCACCGTCAACACCGCCCCCATTAATCATCCACTCTTCCCATTGT
TCCGTCATTTCTTTCTTGATGGATCGATTAATTCCAACATCGACGGGCTGACACAAATAT
GTGCAGCCCGCGGGGATGTGCTGGACTTCAATACCCAGCGCTTGAATGTGGTTCACAATT
GAACCCATCATGTGGACGCGATACGCGTCAAGAATGAGAAGTGGCGTGATGGACGGATCC
CTGGAATTCTTCCATGGGATCAGAACCAAATCGATCCACCTATGCATCATGGCTTCGTTC
ATCCACGCTTTGTCTTGACAGGCGTAGATGCACTCGACAGGGTAAGTTTGTAGCTCCCTG
CTTGCTATGCGGCCATCTGTTTTCCCTTTGAAAATAAGAAAAGGAGGGAGCAACTTACCA
CTGGCTGTCACTGTTGCCGCCAGAGTTGCGCGTTTTGTGTCAGACGTGGATGTTCTGACA
TGAATGGTTTTCGTACCCTTTTTCTCAAGAGTACGGCTTGAAGGGAAAGAATATGGGATT
GGTGTCTGGTCCATATTCAGGACATCGTCTGGATCCATCCCAGACACCTTCTGCCTAATG
AAATCGACGAAGTGCGTGGACTCTTCCTCTGTTTCTCTGTGGTCCTTCTGTGCCACGTGA
GTCGAAACACGGTTGGAAAGGCCCGCTTTCTTTATGAAGCGGTACACACTTGAGATCTTC
GCTGTTGTGCTTTTGAGTTTAAACTCATCTGACATTCTCGCTGCTTCTTTTCGCAGAGTG
CGGTGTTGACAGGGAGACTCTGCTGTCTCATTGCAAACACAGACGTCAACAACTCGCCCT
GAAGCGAAGCAAGTTGACTGAGCGGCCCGGGTGAACCTTGCGAGTCTCTCCAATAATGCC
GGAGGGAACAATAGCATTAGTGGATATGAGTTGGTCGGTGCTAGACACCGACTTCCTCCA
CCTTTTATAGTAGAAGTGAGGGAGGTTCAACGCAGCGGAGGCAGTGCGAACAGAGTGTCC
GTGGAGCATCATGTCGTTGATGGAATTCAGCGCTGGCGCTTGAACTTCATGGAGAAAGAC
CTCCTTGTTTTTGCCTGCTTGTCATAAAGAACGGTGGAGATAGCAATGGACACCATTTTA
AGTTTTATTAGCTATAAAATAATGATTGATAATCAATTGTTTAATTAACATTACAATTAA
AGTACAAATCGATTAAAGTGATTATTTTTACTTTTAAACATGGTTGTGCCATAGAATAAT
TTGGCGCGCCAGCACATCTTTGATGGGAGAGAATGAGGAAGTCATGTATATGACTTCCTC
CTTCTCCTTGCTTTGATTCGAGAAATGGCTGATTAGTATAAAGGAGATGATGAAGAATAG
CGGGATGCCGCGGCGGCGGAAATTGAAATGCAGGTGATGAGAAGTTGACGACGAGAGGGT
GATGGCAGAGAGATGGGAGAGTGATGGTGCCATATTCGGCGGGAAAGTGAGTCATTCAGT
ACTTGTACCTTACATGACAAGTAAATAGGGGACTTACTTCAGATACATTTATTTTTTCAT
CGCGATAGGGACACTAGCTTCATTCGTAGTATAAGAACCACATATTGTATCTTTTGTAAA
TGACCCGACATTTTCCGGTTCTTATACACCGGTAATTACGGTAGTTTAGTCATTTTGCTC
TACTGTTTCCCCGATTGTACCTACATAGTTCTAAATCAATTATTCAAAAATCAAATTCAA
CCTGTATAACAAAGAACAACATGTAAGATCAACTTATAAGTCATTCGACGGTCGGATTAT
GTTTTAACGGTTCTCGATGTCTTAAGTCATGATTTGTACGGTATGGTATGGTACCTCTCT
TCCGTACATTGTACTCTCCCTCACATCAGGCTCACATCCTGCTCACATCTCACCTACCCC
CACGATGGATGCCGCCGCCCACAGTCACCACGACAAATAAAACACAAGGAAGCAGAAGAC
AATAACAACAGAACAAGCAACAGTACCAGCAGCAGCAGCAGCAATGGAGGACGAAGGACT
AGCGTTCACCCCATGCGTGAAACGTAATTTAAGCTACATTTCCGAGGGCTTCGAAGAAGA
GGACGACGAAACCGCCTTCGGTTCGTTCCGCGACATTTCCCTCCGTTCAGGCCCCCTGCT
GCCTCTCGAGTCCTTGTTGGAAACCGTTCAAGAAGATGTCGATGAAAGTCGTCTTTTGAG
GAAGCAGAGTTCGGGCAATGACGAGTCGGTGACATCAGGAGCGTCTGGCGCTGCCTCTTC
TGACGCCGCGTCCAAAGGCCGGCGCTCTTCGGTTCATTCGGCGGATAGTCGAAGCAATCA
GAGCAGTGGGGATGATGATAGAGAAAGCGTGCCCAGCAGTCATCCCAGCAGCAAGGGCCA
CTCGGGAAATTTAGCGTCGTCCTACTCGTCCTCGCACCTGTCGAGTTCGCGGTCGTCCTT
GCCTTCGGTCTCTACCGGCACCTACAGCAAAAGTTACGGCAAGAGCAGCGGCAGCAGTAA
GACTTACTCGGACAGCTTTTCCTCGTCGCTCTACTCGTCGCAGCAGTCGCTGTCTCGATC
GTCGATGCGCTCCTCCGTGAAATCTGCCTACACCGGTAGTCATCACAACAGTTACAGCGA
CAGCAGCAGTAGCGGTAGAAGCCCCCATTCGAACAGTTTGTCCTCCTCGTTCTTCTCCGC
GTCACAGCAGTCCGCCTCGCGATCGTCGTTCCGTTCCTCCATGAAATCTACTTCTACCAC
CACCAGTGGCAGCCCCCATGCGGGAAGTTTATCCTCCTCGTTCTTTCCTCCTCCTCACAA
CAATCCAGTTTGCAATCCTCACTGCATTCCTCCATGAAATCTACATCTACCAACACTCCA
AGCAACACCAGCGACACAAAGTCCACATCGACATTGGCATTCACGCAAAACTCCAAACTC
CCCACCGCCACACGTGAAGTCAACGTACATCAATCCGCCTACTTTCAAGACGAAGTGGAT
GAAACCATACCCGATGTATACAAGGATGCTTCATCGTACGGACATGAATTAATACCTTTT
CCCCGGTGGAAGGAGGACGGAATGGTGTATGCATTGGATCCATCCATAGAACAAGATGAA
TACAAATTTCTCCCTGGCATGATTAGAAACAATCCCGAGGACTCCAATTCCAAATCATGG
CAACATCGAAGGGCATACGCGATGGTAACCGTCATGGCGGCACTCTCCCTCTCCGTGGCG
GGCATTGTCTTTGCCGCACAAGTGTTGTCCACAACGTCTCCCACGAGTTATAAAAAGAGT
TACAATGAGGAATATTTTTATTTGCCTCGATATCAGTTTGGTGGTGGTTCCGGCGGGTTG
ATGGGGCGTCGAGTGATGTACAATGAGAGGGATTCTGTTTCGGCTTCTCTTGGACATTCT
AGGAAGATTCCTGCTCGGAATTATCGTGGTGATCCCAATCTTGATGGAGGTAGGCTTGTG
GCAGGAAATGGGGGCGCAAAGACTTCGTTGTTACGAACGTACCCTTCTGATCGAGATCCA
TTTGATGGATTTGGTCCTCGTCAATTCCACCCCGCATACAATACCCATCGTACACGTGAA
ATCGACAAGGTCACCCTTACCGCTACGCCTCTCATGTCTTACACTCCACCAAAAGACTCG
GGCCTCACCGTTGTCATGGATCCAATGTTTCACGGATCCATGATGGATACATCTGTCTTG
CCGTACAATTCCAAACTTGAAATTCCAGTCTTTTGGGATGTGCCCATGACGGCTGGTTCG
AGACTACAGTATGTGTTTGGACATTGTTTGAAGTTAGTGCAGTGTTCCGAGGTGGGGAGA
GAATTGTTATTGAAAGAATTCCAAGAAGATGGAGACATGATCAACCAAGATTCTACGATT
GTACTCAATGGACTCCCAATGGACTTTGATCCACCATTAAAATCAGAATTCATGCATTCC
TCTACATTCGTCAATGTTGATTGTTCGACGTCCTCAGGCATTGATCGAGGCATATCCCGT
AACCTTGCCACTGCCAACGTAGTGGATGTCATCTACTCTCCCGACATACTGGATGCCGCA
CGCTTATTTGCGCCTCCAATCAAAGCCTACGGTAGAGGAATGGTGTTGATGAGACATCCT
GTGGAGAGGGTGGTGGCATTGTATGAATACTTGAGGTTGGCGAAGCATGAATTTGGTTCT
GTGGGGGGCATGAGTTTAGAGGCCTATGCGAAAAGTGGTGAGTTCTTGAATAAAATGTCT
TCGTATGCTGCGCTTTACATGATGGATATTCACTTGACACTTGTTCCCATACTGCCACTT
CAGACTTGATCAAAGACAACCTTCTCACCCGAAGCCTATCTGGAAACAAGTATTCCATCC
TTCAAGATTCCGATTACGAAGTCGCTAAGGAAATCCTCCAGGGGAAATTCATCGTGGGAA
TGTATGATCGCATGGAAGAATCCATGGAACGATTCGAGCTCTTCTTCGGATGGACATTGG
ATGCCAGTGCCAGAGCATGCCAATTCAATGAATTGCAACGCGAAGGGACTGCACATTATA
ATAGATATTCGAAGGATGTAGTGGGCGGAGGGAATGATAATGTGATGCATCCAGGCTTGA
CAGATGCGGCGCTAGAGAGTATCATGTCGAAGAATAAGATTGATTTGATGCTGTTTGATC
ATTCCAAATTTTTGTTTGATTATCAAGGCCGTGTCTTGTTTGAGCAAGGGTTACAGGAAA
CGTAGGAAGTATTGTAGTTTTTTAGAATGAAATTGTAATGTTGCTGTTTTAATCAACTCC
CAATGATGAAGCCTTCACTAGCTTGTTCTTGTTGGGTAACCTGCCAGAACTCATCCCGTA
AATGTAACACGTTCATAATTTCAGTCACAGCATGCAAAAAGACAATTCCTCGTCTAATAG
ATCATTGAGACCATATTAGGCCATTCACCATCGAGTGTGCTAACTGTCCATGGGCTAATT
TTTTGTTAGCCCAAATTTTAATTAAAAAAAATGATGTTCTGTAGCCCGCTGCATGTTTTG
TCTTCGACCATGCTATTTCCAGTGTGCTATCCGTTTTGATAGCCCGCCTCAATTTCTGTC
TGCGTTAGTTCTTAAGTCACATAGCCCTTTTGTGTTCACCACACATCTGACAATTTCATT
TCAATTCTTCCGCAAATCTCCCATCGTCGTCAAAACAACCATCCAGAATGTCCAACACAA
ACGTAGATTCCTATCTTTGGGTTGTGTTTTCTACCTTTCCACATGTCGCGGCAGCAGCTG
CTGTCGCGATTGCTGCTGCCACTCTCCCCCGAAGACTTCGGAAGTCCCACGTGATGTTGC
CTGGGATATGGTTGATGATTTCATTCGTGAGAACAACATAACATCAGTAAACGGGCTGAT
AGTATCATCGTATGATGTATGGTGGAAGATGGTTTTGACAGCAATGTATGAAATGTGTTC
TCAGACCAAGTTGCATCGTATGATAGTTTCATCATCATTTTATTTATAGTCATACATAAA
GTGTGGATTTTATTGTAATCGCACCAATTATATTGTTGGTTCTTTCCTTCTTCACTCATT
AGTTTGTAAGTTAGTTAGTTACAGATGAAGTTAGTTAGTAGTTAATGAGACGTAGCTGTT
TAACAAATACTTCTTCTCATTTCCAGTTCTGAATTGTTCTTAATTCATTCTCTATTGAAC
CCGTAGAGCAAAAACAAGTGCAGGAACAAATCGCACACTCAATATCCAGCTTTGCACCCC
ACAACTCCTCCATAATACTCTGGTTTATTGTTGAGTTCAACCAATCAACAAAACACTTGC
AATTGATGACTTAGCTTGGCGAGGGAGAGCGGAAGAGCAATTGGAAGGAGCAGGCGGTGA
ATTGTTGAGTTTGGAGTTTAATTGGTTGATTGTCGAATCGTTTGCAGTGCTCTTTCAAAT
CCCCTCCTCCATAATACTCTGGTTTATTGTTGAGTTCAACCAATCAACAAAACACTTGCA
ATTGATGACATAGCTTGGCGAGGAGAGCGGAAGAGCAATTGGAAGGGGGAGCAGGCGGTG
AATTGTTGAGTTTGGAGTTTAATTGGTTGATTGTCGAATCGTTTGCAGTGCTCATTCAAA
TCCCCTGCTTAGCATCAATGAAACGACAGATTAAACCCAGCAACCGGGTCATTGACGGCC
CGGATAGCATGGTTGTCAACCGACAACCTAAATTGTTCGATGTCATCTGCCTTCCCAGCC
GTTTGTCAGGCCTGCAAGGAGCATACTCTATGAATTCGTAGTGTCTGGCCAAGTGTACGT
CGACAGGGGCATCATTGTATGGAAACGCGGTGGCGTCGTTGGGGGCATCGTTGGGGGCGT
CGTTGGGGATTGCCCCGGCGGCGGTGGCAAGGGCAGCGCAGAAGTCGTCGCCGTCAGCGC
AGAGTTATTCGACGATGACTAGGTGGAATTTGCAGCGGCAAGGGCAGCGCAGAAGTTGTC
GCCGTCAGCGCAGAGTTATTCGACGATGACTGAGTGGAATTGGCAGGGAACAACAGCGTC
GAGGCAGAAATGTCAGCGGGGAAACTGAGGCCGTCGACGAGAAAGGAGAGGAATGTGGAT
TGACACAGTGTGATACGTAGTGATAGGCAGCGATACAGATCAAAAATGAGTGGGCGACGG
CTTTAGCGCTCCGGGCGAAAGAAGCCTCTTTTTGCGCATGGAAATCGGATTTAGCGCTCC
GGGCGAAAAAAAAATCGAAAAAAACTGGGCGAGCGCGGACGTGGACACGACCAGCGAGGG
CTTAAAATAGGTAATGAGCTCAAAAAATGATGTTAGCCCAGCGTTTAGCACGCTCGATGG
TGAATGGCCTTAGGCCTTTTACAAGCGAGCGTGCTAAATGGGCTAACGTCATTTTTTGTA
CTCATTACCTATTATTAGCCCCTCCCGAGTTGTGTCAGCGTCCGCGCTCGCCCAGTTTTT
TCTGTTTTTTTTTTAGCCCGGAGCGCTAAATCCTATTTCCATGCGCAAAAAGTCACTTCT
TTCGCCCGGAGCGCTAAACGCTTCGCCCGGAGCGCTAAACGCTTCGCCCACTCATTTTTG
AGAGCTCTTCCTCGCACATTTCCCCATTCATCGCAGACACCACACAGCCATGCCTTCCGA
CAACGATTCCTACCAGCCCTCTTCTAGTGGTTCGGATGGATCATCCGATGAACGAGAGTT
GCAAACTCTCGATGAGCTCCAGAAAAAGATGATAGCTGACGGGGAAGAGGAATCTTCCGG
TGAAACGGAGTCTTCCGGCCCTGACGACAAGAGCTATTCCGATAGCAGTTCCGAAAAGGC
TCCACCGCCTCGCAAGACCAAAGCTGTGAACAAGACTCCCAAGAAGAACGCGCCTCGCAG
GCAATCATCTTCTCTTGATCGTGGCAGCGGTGGCAAGAAGACGACTACAAAGAAGAAAGT
AATTGAGGAGCCACGTGAGTCATCAGATGATGATAGCTCTTCATCGTCACGTCTACCGAA
GACTCCTCGAAAGCGTAAACAACAGAAGCAAGCAGGCAAGAAGAAAAGGAAGAAGGCAAC
TACTGTAAACTCTACAGGAAAGGGGAAGAAGGCCGGTTCATCCAGCTTCACCCCTGACGA
ACTGTTGCTCCTTTCCAAGGCATACATGAAGGTTAGCTGTAATGCCAAACATGGCACTGA
CAAGAAGGCTGAAAAGTTCTGGGATGACATTGCTCTCCATTATGTCGAGCTCGTTGGAAA
AGCCAGCCACATCAACGAAGACAATATCGACTACTCAAACATCGATATCATGCGGAATAC
AGAATCCCTACGCAACTGCTGGCAGCGTCGTCTTCAGCCCGCTGTCCAGAAATTCTGTGG
CATCCTTGCTACGAACCCGCCTCAGTCCGGTGAGGTCAAGGATGATGCGATCATGGATCA
CTACTATTCAAGGATGAGAATTATGTATTCTGAAATGTCTCACACTTTCAAGAGAGACGT
CCCGAAGGATTTCTCAAAATGTATGAAAGCGTACATGTTCTTGAGCACCCACCCCAAGTT
CGATGTGGAGATTCCTCTGAACCCTTCCCAGAAGAGGCCATCGAAAAATCCAAACGCCAT
TCAGGCAGAGGCAGACGACTTCACCGCCGCCGTTGAAATTGAAGATTCACAGCCGGACAA
CAGCTTTGTCATCCATCCACAGCATTCGTCCCGTCCCGCTGGAAGAGAACTTGCAAAGAG
GGCTGATGCCGTGAAATTCATCGTCGATGAGGTCTCGAAAAAGGCAACGGACAATCTGAA
ATCCCCAAGCCTTGACACCGATGCAATGATGAGCGTGCTACAGAAAACTCTCAGTCAAGC
CAACGAGCACATGAGCAGCATTGCCCATCAGCAAGCTGCCATGGCTCATCATCAGGTGAT
GATGAGTGCTCCTGCTGAGATTCGCGAGTCATACTTTGGAGACATCTACGCAACTATTAA
ACTCGAGACCGCACTCAGGAGGATGCAGGAGGAGGTACAACAACTGGAGTTGGCTGCGAA
GAAGAAAAAGCTCGAAGAGATGTTGTCTCGTAACAATAATAACAGAGATAGTGAAAATGA
ATCAATACATGACAAAACTGGAACAGAGGATGGCTCCAACAAGGATGATGGCCATGACGA
TTCAGATAACATTCGCAACCAATCTCATTGGGTGCAACTTGCATTGAGTAGGGAGGAAGT
GCAGGCGGCTGATCTAGCCAACTCTCAAAAAGGATCCGAGTTTGCTTGTCTTCATAACAG
AGACTCCCATGATTTCATGAATGAATCGAAATTTCAACGTTTCATTCTGAAAAGGACCAA
TAGCAAAGAACCTCCTCGTTGGGATTTGTTGCACGAGACTGCAGCTGTAGTAGTTGATCA
CATTGTGGAAGATGAGGATCAAGGTCCCAGCAAGGAGTGGGGACCGTATGGATGGTATCG
CCATCCAACAAAGGATCAAATCAAAGCTGCATGTATTGGGAAGACAGTACGCGAGAGTGT
TTAAAAGTACGAGAATGTTTCTGTCTTGATTTTATTTATTGTTAACGGATTAATTTGATA
AAAGATATATATCACTACTCCCAATGACTGAGTTATATTTATGATGTTCCGAATTTTATA
CATCACTCCAAAACAAATATCAAAGACTACCACAACTAATAGTTTAGTGGATTGTATTCA
TCACAGATTTGTTCACTTGTCTCCAATGCAGCATCACCATGCTTGACTCGATACAAATAC
CTCATCATTGCTTTCTTCAACTTCTGCGCTCCATCACGATCATAGAGCGAAGCCCATCTC
TTCATGACGATTTCGTGTTTCATGTTCCGGTCCAAGACATCCTCCTGAACTTCGGTAATC
AATGCCTCCATCTCTTCTGAATCATCAGGTGTTTCTCCAGAAGCAGACTGTCCCTCTGTT
GCAGTCAAAGTATTGTACAAATAAGCACTCTCCTCTTCCTCATTTTTGACACGAGCCTCC
ACCATCATGTTGTGCATCAAAATACATGCCAGTACCAAGTAATAAATGTCGTCCTTGTGG
TGTAGATTGATTGGATGTAGCAAGGACAAGAATTTTAACTTTAGGACTCCGAACCCTCGC
TCTACATCCTTCCTGAAGGCCTCTTGATCTTGAGCATAGCTGTATGCAAGTTTTGTGTGA
GGGTCGGACTCAGAAGAGAGGAAACGGGTCAGTGGTGGGTAAATGCCATCGACAAGATAA
AGAAGCTTGTCAAATACTACACCATCCACCGTGAACTCGAAATCTAGTTCTTCATGACGA
CCGTCAATCATGGATTCGTATAACGATGAACGTTCCCAGACGTTGATGTCGTTCAAAGTC
CCTGGGAATCCAAACGCTGCATGCCAAAACCACAGGTTGTTGTCGACCACTGCTTCCAAA
CCAATACTTGCAATCTTCTCACGTCCCTGAAATTGACCTTTCCACGCACTAGGGCATTTC
TTCCAATGCACCTTTGTCACATCCAAAGAGCCCATCATCCCTGGGATCTTGTGCACTCGC
TCGTGCAAGGAAACGATGTTTCTTGCGTCAATTTTGGAGGGCCTTCGCAAATACTGATTC
GCCAATGGACGACAACTCACGATACCTTTGGTGAGAAGTGAAACACATCTGCGGGTAGTT
GACTCACCCATCTGAAAGTAATCAACAAATGCATTTCCTGACACACCGTAGCATATCATC
TTCATAGCCATGAGGAACTTGGCGTATGGGCATATAGTTGGCTTCCCAGCCCGACAAACA
GTTTTCCTCCAGAAACGGTCCCTCTTGGCAAGATGAGTCACGAGTGTTTGGACCATGGAC
CTGGTGATTCTAAAAGTGCGTTCAAAAGTTTTGTCAGAGAAGCGTGGAACAGGTCCCATC
CAGTCGCCCTGCACACAAACACGAGTCCGCTCGTGATCATACTTCACACGCTGCCTCTTA
TTAGTTGGGGTGTCTTCCTGATTTTCATGATGGGAATTCCACTTTCCCCTCTTTCTATTC
AACGAAGTGATGTTTTTCTCGCGGATGAACTCGTCCACCATGTCCCGGGCAACATCCCTA
GGGACTTCGATGTCTTGAGGGCTGCTAGCTGCAGCGATCACGACACCAGCAGCTGCCACG
ACATGAAGAAAGGTTGAAAACACGATCCAGATATAGGAATCGAGCTTTGTTGTTTTCATT
CTGCTTGGGTGTTTACGACGACGTGTGCGGAGATGCTGAAATGGAATGGGGTACGATGCC
GTTGAGAACGCTAGTGTCTCAGAATACTTGTGTCATGCGTTGAGAATACATAAGGGCTAA
GGGCTATGGATTTTTAGACCTCACGCAGACGCGAAATGATGCGGGCTATCGAAACGAATA
GCGCAGTGTACATAGCACGGTCGAAGAAAAATGACGCAGAGGGCTAATCAAAAACATTTT
TTTTAAAAGAAATTTGGGCTAACGAAAAATTAGCCCATGGTACGATAGCCCGCTCGCTTG
TAAAAGGCCTTGTTATTATATTTTCATTGTCTCACAGAACTTGCATCCCACCATATGAAA
ATGATTCCAAGCGCATCATGTACGCAAAACAGAAGTTTCTGTGCGACCTTTCCGTGATAA
GTCATGAAATTATCATTGAGTTACGAGTGAGTCCATGCCCTGTCCCCAAAACACTAGCTA
TTGATACATCATTTGATGCTCAGTAAACAAGAATTGCAAACTATTTTAACACGATATATT
TCACCTCACCTGCTCTTGGTTTTAATTGCATTTTCTATGTATACTTTTGATGTATTTAGC
CAACTGCATGCTACTTTGAAGTGAATACATGCAATAGTAGAAAAAAATGAAGTTGATTGT
CAGTGCAAGGAAAGTTTCTGCAACATAAGACAAAGACTTAGCAGAATTACCAACGAAGAT
TGTACTTGAGGGATTAAATGACTATGAAATCTTTGATTCTCAGAGAGGGAAAAGACTGGC
TACAGCTCTTTTGTGTTGACCGCTGACTGAAAGATAATCCTTCAATGATGTGACATGATT
ACAAACTTGCACGGCCAAAAGGCCAAAACAACCTAAGCATGATCTTGTGATACATGGTAT
CTGAGATCTTTTGTCTATCCTCTTTATGAACCCATTATTTTAGGATATGTACAGCTTAAG
AAATTAAGCAGGCATTTCTTTCATTTTTTCCTACTTACTTAGGATAGTTTATTGCAAAAC
CAGTAGGTTAACAAGGGCCATTTCTTATTCAGTAAAGAGATACCTCTACAATACCCATAA
GCAGCACCTACATGATGAACATTGTTTTTATTTCTTCTACTTGTATGACCAGTTGCTTGA
ACTCATATGATGAAAACAGAATTATCATGGGGTAAAATTAAAAAGTACCCCCAGTTTAAA
TCTTGTCTGATCTTTTTGGGAGAGAGAATACAGCAGATATGAATGGAAAGCAGCCTCTAG
TGATAATCCATCCCCAACATGTAATCCGATTTGCTCAAGTCATGCTTGGATATTTCTTGT
GCCTGTCGTCTGCCATGCTCCTGTATTCTCATTTTCACTATAGCAAAGACATATCGCAAG
GGAAAAAGTGAGTCCTACAATGGCTTACTCCTCCGAGGTTAAGAATCCAAGATTTTGTTG
AGTTGATTTAGAAATGGGGACCATTAGATACAGGTGTATCACTATGGACAAGAAGAACTT
GTATGAGGAGTGATCAGGACAATTTATTGAGAGGGTTAGATAAACAAAGCAATTTCAGAA
AAAAAGGAATAAGGTGTTGCTTACATGATATAATATACAGTAATTGAATCACATTGTGAT
GATTGTTGGACAGCCCATCAGAGTCGGTTATTGGGTTTCAGTTTAAATGGGAAGCACAAC
CCCAAGCAGCATATTTCTTAGCAGGTTAGAGGTAGTTATCCATGAGGCAATGTCAAACAA
AACAGAGATGTACATGATGTTGCATTGTTGTGAATAGCACATGGGAATCAAGGAGGTTTA
CATCACCTCATAAAATATCACAAGACACCAAGAGATTACTTTTAAAATAACCTGAATCAA
AGTTTGAAATTGCTCCACCACTCTAGACACCCCAAGACCTTATCTTTGGGGTTATTAAAC
TTATCTGTTTTGTGGTATTTCAAGCTCTTCACCTCATGCTAAGGTGATCTCCCTTCATCC
AAAACTTATGATCAAGCAGATCTTCCTCTTATTTTGTATAAAGATTCAAGTGACACATAT
ATATGGTGGTATGCTGTCATTGTAGATCCTTTTATAGTCTCTTAAAGAAAATATTTTAAC
AATTTCACTTTGCCATCCTACCTCTGCCACCGCCATCTACAGTATATGTGCGTCTTCAAC
AAAGGTCTCATGCTCTGATGAAACAAGCTATTTGTGATTAGATGGACCTTTGACCCAGCA
AAGATTGGTTTCTGAAAAACACATTTAGTGGTTTGTGCATTTGGCACAGTGATGTGTTTG
TGTTTGTGGCTCGTGTAGTTGTTTATCTCTACAAGTCTGAATTCACTTTGAACCATAACG
TGGACTTCAAACCACTGCTGATTCGACATACTATTCCTACATAAGATTCTACAGAATTGA
ACAAACAAATTGTTCTTGTTTTGTTGTCAGATAGTCTGTCCATAGTTTATTTTAGGAATG
GCCATAAAAATTATTTCTCATGTGTGCGCCATCATGTGCCATCATGATGTCTCGTATCAC
AATTTTCAATACTTTCGCTACCTGACATCAATGTCAGCATAGAAACATTCCAATTTCTAC
ATGTTGGACATTGAATCATTACATAATTTTACACCTATAATGACAGCAAATTCCAGGAGG
TGATCTCAAAGACCTGAACTTGTGTGGAGCTGGACATAAGCTCTCTAGACAGTCCCAAAG
GGTTTTGCAATGTTGCCCCGGTCTCAGGGGTTGGATATTGTGCCACACCAGTGGCCAAAG
ATATCTGACATGTAATGGTTCAAAGTGAATTCAGACTTGTACTAAAACTTTCCTCCTGTT
GTTCTGTCAAAATAATAGTTCTGCCTCTGAAACCAACCAGGGGATGGTGAGAACGACTGG
ACTATAATAAGTGATTCTCGGAAATCTCATTTGCGAATTCCTTTTACAAGTCCTGTAATT
TGTCGAGAATAACGAATTGAAAATCCCAGTTCTCGTTATTTTCCCGAGCACATTATTATT
TCCCGCCGGTATTGTACGATGATACAACAGCAGGGTACTAATTCCGTACTGGAGTTTCAC
CATACAATGCTTACATCGGTCTCATGTTGTGTAATTCATTTTAGTTTTTTGTCATACCAG
TTACTTTGTCCCATTTGTCCTCGCTGTCCCCACCTATAGTCGTCATCCATCCGAACACCA
AGACCGTCCTCCAGCCACCTTCTTCTCTTCCTCCATCGTCATCGTTATCGTCATCGCCAC
CTTCATCCCCCCTCCCCACTCCCAACACCATGACGAGCAGCAGCCCCCGCCGCGTCTCCT
ACTTCTACGACGCCGAAGTAGGCAACTACCACTACGGCCAAGGCCACCCCATGAAACCCC
ACCGCGTCCGCATGACGCACAACCTCGTCGTCAACTACGGCCTCTACAAACGAATGGACG
TCTACCGCCCCCGCCTCGTGGGACCCACGGCCATGACTCGATTCCACAGCGACGACTACA
TCAACTTTTTGAAGGTCATCACTCCGGACAACATGGCCGATTACACGAGGCAGCTTCAGC
GGTTCAACGTGGGGGAGGACTGCCCCGTCTTTGATGGACTGTATGAGTTTTGCCAGATGT
ATACGAGTGGGAGTATTGGAGGCGCGGCGAGGTTGAATGATGATGGGGCCGATGTGGTGA
TCAATTGGGCGGGGGGGCTGCATCATGCCAAGAAGTCCGAGGCCAGTGGATTTTGCTACA
TTAATGACTGCGTGTTGGCTATTTTGGAGCTGCTCAAGAGGCATCAGCGGGTGCTTTACA
TCGATATTGACATTCATCATGGGGACGGGGTGGAGGAGGCGTTTTATTCCACCAATCGCG
TCATGACCGTGTCGTTTCATAAGTTTGGGGAGTACTTTCCCGGAACGGGGGACGTGCTCG
ATATTGGCTATGCGGACGGCAAGAATTATGCCATCAACTTCCCCCTTAACGATGGGATGA
ATGATGAATCTTACCACTCCGTCTTTAAACCTGTCATTGCAAAGGTCATGGAGCACTTTG
CCCCTGGAGCTGTCGTCTTGCAGTGCGGCGCGGACTCTCTGTCGGGGGACCGCCTCGGGT
GTTTCAACCTCAGTGTCAAGGGACATGCCGAGTGCGTCAACTTTGTCAGGAGTTTCAATA
TCCCCATGCTCGTCTTGGGAGGAGGAGGGTACACCTTGAGAAATGTACCCAGATGTTGGA
CCTATGAAACGGCCGTGTTGGTGGGGGAACCCATCAAGGATGACTTGCCCTTGAATGATT
ATTACGAGTACTTCGGACCAGACTATAGTCTTCATTTACCCGTCTCGAACATGGATAATC
TCAATTCGAAAGAGTACTTGAATCGCACGAAAGAGCAGCTGATTGAAATCTTGAGGCACG
TGGAGCCTGTTCCGGGAACACAGATCCAAACCGGTCAGGTGGAGAGTCACTTGGTTCCAA
GGCCGATCTCTATGGAGATTGATCATCCCACTAACAGGAGTGGGGGCGATGGGAGCACCA
ATCCTGATGCACGGAGTGATGATAGGGTGGATGGAAGGAGAGATCACCCAGCAGAGTTGG
TTTCGTGAGATGCGTGAATTACGTGGTTGGATGATGAACAACACACTTTTTTCCCTCTTC
AACACTATTTGTATCGATTACACGACGTAAACAGTCATATTTATTTAGCGTTTATATTCA
CTCCATTAATCATGTTACTGATTCGTTGTAAAGGAAGGTCACTGGCGTAGATGCTTTGCA
TGTAATAGATTTGTAAGAAAATTTTCTAATTCCTTTAATCAGTGCAAATAGGGCCGTCAC
GTCCTCAGCACTTGAGAGAAGTGTTTTGCTTCTCTATGGGACCTGCAAGAAAGTGCAGCA
CAAAGGAATCACTGGCACCGTAACCGGTAGCCCTGGAATCCCAATAGCTCATTACAGGCG
TAAGGGAGAAACACAATTATAGCTAAGATCTGATGCAGGCCTGTTGTATTTCATGATTCC
TGAATTATAAACAATGCTGATGGCAAGATGCACAACATTTTGTATAGCTAGTTTAATTCA
TCTTTCATTTTCAGTAATAATTACTTCTTTGACTTTAGAAGTACTATTGCCCCAATCGCA
GCAATTAAACCAACTCCACCTGCCAGAAGTAATGGGGTGTTACTGCTTTTACCGGTCATG
GATATCATGGACAGTTTGACGGACTTATTCCCGGCGTGAAGAGACGAGTTTACGGCTTCT
TCAAGACATTCGTCACTCTTGATTAGTATTTCATCGCCTTCATCGTCCAAATATTTGAAC
AGAGTCTGAGATGGATCCAGTGTTGCAATCTTGCCTTCCAATGCATTTGTTATTGACTCA
ACAGTCCTTCCGGCACGAATGATATAAGTATGACCAGCATCATCGACAACTTTGTATGCA
ACTAGATTGTCGTTAGATCTCGTCTTACGCGATGGTTCCGGAGAGCCAGGTGCACTCATT
GGTGGATGGGCTTGAGTTAAACTTTCACCAACAGAAGTGACGTCATCTCCAGATAAATTT
TTGCCAACTTCAACGTGAAGAGGTATGTTATTCGGGTGGGAAGTTACCATGACGCGAGGG
AGGACACGACTAACACTATCTTCGGCTGAGTACACCGATGACACATCGTCTTCGTTAAGT
GCAGAGTCAAACAGAGATTTCCATCCTTCGGCACCTCCAGACGCATATACGCAATCCATC
ACATCTACAAGACCAACAACGTGTCCGTCATCTTCGCAGACAGGTAGAGTCAAAAATTTA
TTATCGTGCATAATTTGCAAAGCCTCAAGGACAGTTGTGTCGGGGGATACGGACTCTGGG
TTCGGTGTCATGACAGAAGATACAGTAGTTGTGTCCAATGGTAGTTCTTTTGCAACTGCT
CTAGTCATCATATCTTTGAAACCGAAGATTCCGACCAGCTCAGTGTTCTCAACGACCAAG
GCAGCTTTACGAGCCTCGGCCATCATCAAGCCAACTGTCTGAAGAGTAGACTGAGGGCTC
ACTATCGTTGAGGGCTTTCCTGCTAAAACAGATCTCAGCGTAGGGGAAGATTTTCCCCCT
AGGGCCTGCGTGAGAAGGCCCCCTAAAAGCATCTGTAAAGCAGCAGTATGGCTGTCACCA
CCTCCTTGAAGACTTGCTAATTTCTTTACAGCCTCATCTGCAGCAGACCCAGTTTTTTCC
TGCGCACGCTCAAGCTTGGAAATAGCATCGTTAAGGCATTTCGCAATATCCAAACATCCA
ACAACAGAACCATTATCGTCGGTCACTGGGAGATGACGGAAGCGATTTTCTACCATGATG
ACTAGAGCCTCCATGGCTGAATCCGACGTCGAAACACATGTTGGATTTGACGTCATGATA
TCACTTGCATGGGTAGATGATGGTGGTAACTGCTTGGCAACGAGACGGCGAGTTATGTCA
GTGTCTGTTATGACTCCAACAAGAGAACCAGACGAATCAACGATCAACGCCGCATCGCCT
CGTTTGGTAGCAAGTGACTGACTCAAAGAAAGAATACTTTCAGATGGGCCAAAAAGGATG
GGTTTCTTTGGACGAAGCTTCGAAACAGGTCTGTGATCCTTAGCACGATTGCTCTTTCCA
GACTTGACAGAACGAGGAGCATTCCTAAAACTATGAACAGAACCTGTCTCTGACACATCG
TCACACTCCATTGCACTGGCAAATATAGACCTCCAGCCCTCAGCACCACCCGACGCGAAC
ACACAATCCATTACATCGACTACGCCAATCACCCGCCCATTCGACTCGCATACAGGAAGA
GTGAGAAACTTGTTGTCATGCATAATCTGCAAAGCCTCCAGGACAGTCGTATCGGGAGAC
ACAGACTCGGGATTTGGGGTCATCACCGATGACACCGCAGTGAGATCCAGGGGCAACTCC
TTCGCTATCACGCGGGTCATCATGTCCTTGAAGCCGAAGATTCCAGCCAGTCTTCCATTA
TCAACCACCAACGCGGCCTTGCGTGCCTCGGCCATCATGGACCCGACTTCTTGGACGGAC
GCTGATGGCGAAACAACCGTTGATGGCTTCCCCGCCAAGATACTGCGAAGCGTCGGTGAA
GTCTGCCCACCAAAAGCTTGCGCCAGCAGGGGTCCCAGCAATTGCTGCATTAATGCCGAC
TGAGCCCCCCCGGCACCCTGCAGAGATGACATCTGCTTTATGGTATCCTCTGCCGCGCTG
CTGCTTTTGTCCGCACTGCGTTCGAGCTTGGAAATAGCATCATTCAGACACTTGGCGATA
TCCAACACGCCCACCACTGCCCCACTGTCATCTGTCACTGGAAGATGACGGAAGCGATTT
TCCACCATCGTAACAAGAGCCTCCGTAGCGGAATCGCCCATTGACACACAGGTAGGATTC
GCCGTCATGATTGTTGAGACGCTTGTAGAAGACGCACGTAGATGCCTTGCCACGAGACGG
CGCGTTATGTCAGTGTCCGTGATGATACCAGCCAGCGATCCATCCTTGTCGGTGATTATT
GCAGCATCACCTCGTTTGTTCGCCAACATCTGCACCACGGCAAGCACGCTGTCGTTGGCN
NNNNNNNNNACCACTGCCCCACTGTCATCTGTCACTGGAAGATGACGGAAGCGATTTTCC
ACCATCGTAACAAGAGCCTCCGTAGCGGAATCGCTCATTGACACACAGGTAGGATTCGCC
GTCATGATTGTTGAGACGCTTGTAGAAGACGCACGTAGATGCCTTGCCACGAGACGGCGC
GTTATGTCAGTGTCCGTGATGATACCAGCCAGCGATCCATCCTTGTCGGTGATTATTGCA
GCATCACCTCGTTTGTTCGCCAACATCTGCACCACGGCAAGCACGCTGTCGTTGGCGTTG
GAAGTCATTGGTGCTTTGGGGCGTAGTTTTGAAACGGGGCTGCTCTCAAACGTTGTCACC
TTTTTGGATGACTTTGATCGCAATGATCCAGCAACACTTGCAACAGAGGCTACCGGAGGC
GCAGAGTATTTCGTTTTTGTAGGTCTGTTCGCCACCGATGCTACTCTTGGCTGGGGTGGT
GCTATGGCAGGTGTTAGATCGACATTGCTCTGTTCAAGCTTTAGCTGAGCCTCGATATTT
TCAACAATTTCGTGGAGCCTTTCGGCTTCTTCGAAGTCTTTTTTGTGTATAGCTTCCTCC
ATATCAGCTTTGGCTTGAGACAGCCTTGCCGTGAGTTCCTGGGCGGTTGGTAGCAATGCT
CTGAGATTTTCCAACCTATCGAGAAATTCTTGTTTTTCTTTAGCTTCTTTGAACTTTTTC
GATGATGCTGCATTGTTGACGAGAGACCTGTAACGAGTGATTTCATCTTCGAGCTTTGAA
CGACTCTCAAATAAGACTTTCTCTCCTTTTTCGTTGATGAACTCAGGTTGGGGAGTGTCG
CACTGTGGGGCTTCTGCAGTCGCCGGTTCAAATTTGCCTCGCTCCTCCTCGCATTTTGCA
TCAAGTTTGTCGATTTCCTTATGTAAGGACTCTGCTTTCTGAAAATTCTTCTGTTTGATA
GCAGCATCCATTTCGACTTTCAACTCGCGAATCTTATTCTCCATCTCTTCTAATGAGGGT
AATGTCGGTCGAAGGTTTTCTAATTCATCGAGTTCTGCTTGATAAATCGATGCTTTGTCG
AACTGTTTCGTTGATATCGCGTTTTGCACTTTCTCAGATACTTCTTTTATTGCGAGCTCC
AAGTCTGCGCGTGAATTGAATCTGTTATCAGCAGAACAGGTGTCCTCGGTTGGCTCCGGA
CTCTCGGAGGGATTCGGTTCTGCATGCTTAGCATCTTCAAGACGCCTAATCGCGTTGTCC
AATGCCTCCTGTGTAGAGCAATGAATGCAGTGTAAAGGTAAAAATAGAAACAATAGCAAA
AACGCAACAAATCAAAAAATACCTGATAGGAAGCGGCTCCTTTAAAGTCACGTCTAGCCG
CTGCTTCTGCGACATCATTCTCGGCCTTTCGAACAGCTTCCTCCAGCTCATCGATGGTTG
GCAGATCAAGACGTTTCTTCATCAGATTGTCAAGTTTTTCTTGGAGTGGTGCACATTCTT
GATAAGCCTTTCTGGAGACTGCATCGTCAAGCATACATTGTACTTCAGATATCCTCGCCT
CCAAAACACTGCGTGTGAGCGGACGTTTGGACTCCAGTGCCTCTTTAAGTGGAACTCTGC
ACGCATGCATGTTTTGCGACAAGTTTTCAGATGTGTGAATGAATTATGAATACAAGATAT
ATAAGAGGAACGAAACAGGCAGAACTCACAATTTGTTCTCAATGTCTGCTGCCAACTGAA
AGTCCTTAGAACTGACAGCAACTTCCATTCGAGATATCTCTTCCTTGTGGAGAAGATCAA
GCTCAGCGAACGTTAGATCGCAAAAAGGATCTCGCTGACGCCTAACCAGTTCATATGCAA
CCACTCTGCGACCTAAACATTGAAGTTTAACGACACATCGTAAAATTGATTTGTATTCCT
GCTTTCCTTTGAACATACGATACGTCGAAGCAATCTTAGTTCCAGCTCTTATGCGGCGGT
GTTTGCGGATGAGAATGAGGCGTAGCCTTCCCCAAGATGTTAACAGCTTTCCCGCTCTCG
TCCGCGCAACCTTGCGTCCAAATTTGCCAACTACTCTAGCGGCAGCATGGACACGCAAGT
GGGCCAAGGTTTCCAGCTTAGACGCCAAATCTCGTTTAAGGAAGATCTTAGAGTGACCAA
TTTGCCATTCTGCATCAGTTAGGCTCAATCTCTTTGACAACACTTTCACTAGATGCCCAA
TGCCTTCGCCCTCGCTGGCTTCCGATGTGGAGAGTAAAAGGTGGAACCGTTTGTAAAAGC
TCTCGTGTTCTTCGCGAAGAGCGTAGCCTTCCCTTCGAATGCGAATAGTTTCCATCATTC
CTGCATAACGCAGCTGCCTCAATACTTCTCCGCTATCGAAAACATTTGGAGCCTTTGTTG
TATTGGGTTTTATGCATCGCACATAATGGGGTTGGGTACATTCGAGGTCCATCACCAGCA
TCTGCAGAGACGTTCGGAATTGAGATGCCACGCTGACGCCTCGGATTGTTGAGCGTGATC
GTCCGGGAGCAGACGTGATGGTATCACCACAGGGTGACGAGTTGTAGGTTGAGAAAACAC
CGAGAACAAAATCCTTTGAAGATGTTGATCCAAGATCTTTTAGTTCATTGCTGAGAGTCT
CGACGTTTTTCTCAACGAATCCCGTGACAGTATATCGAACTTCTCCGGCATAATGAACGA
CAATAAAGTCCCTATCTTTACCGAATTTGGGAGTAATAAAATTGCCATGTCGTACAGGAT
CTTTGGTCGCCGGACTGTTCGTGCCTTTCTTCTTCTTTTTCTTTGCAGTGGACATGCCGT
TTTGCACCCCTCCAAACTTTTGATGAATCTGAGCCAAGAAGTTGACATCACGTTCCTGTG
CCGTTCCCATGCCACCACAATCTTCCAACGTGTTCAGAATGCCGACAGTTCCGGTTCCTC
CTTCGATCAGCTCGAGACAAGGGCGATTATCATTAAAAGTGATATACGACCAGTCCACTC
CTTCCGAGGAATATAAATTCTGCTCCACTTCGAAAATGTGTCGGTTAAAGTGCCGCTGAA
GCTTTTCATTGGCATAATTGATGAGAACTGAGATACAGAAGTGTAGATGATGAAAGTCAA
GGAGAGTGAGTAGAGTTAAGGAAATTGTGTCACCGCTAACTACAAAGTGATGAGAAAGAA
TAATCAACTTACGTTGTTCAAATCCATTCATCTCAAAATTCTCAAAGCCATAAATATCCA
ACACACCAATAAACCCAGTAGGACGCGATGGCTTCGCAGGTCTTGGAGGAGGAGAGAATT
CCGGCACTTCTTGTTGCAAAGCCAACACGGCATCCTCCGAAGCCAACGTGACATTAATTT
TATTCACCAACCAAAGGAACAAATTGCTATACGCCAGCTTGGCAAAGGCATCCCGCTTAT
CACTCGCCTGCAACACATCCTGCGGCTTATGTATTGTCTTCCCTCCCACCGTCAACAACT
TGGTCAGCATCGCCTCCGAAACCTTGGCCTCCTCCAACCCAAGCAACGAACACGCCATGC
GAAAACTTTCCATGCTCTCTTCCGTCATTTTGGCATTCTCTCCACCTCCCGAGTCTCCCT
CCTCACTCTTTTCAAAATCAATATTCCCAATGTGCAACACGGCCGCAACAATCGCCAGCA
CCTCATCTCTATCCTTTTCGTCCAACCCAATCATGGAAAGACATGCCAACGTCTCCTCAA
AGGCACTGGCATCCCTCCTACTCTTGAGCGCCGCACGATTCCCCAAATAACGAAACTGTT
CCATACCCCTATCCAACCCAAACCTCTGTAAAATTTCCTCCGGCGCCCCCGAGAACATTT
GATAAAAAATATGATAATTCCTCTCTCCCTCAATTTGGGTCGTAATCCGCGTCTTTTCCA
ACAAGTAGTTGGAAATCGAGGCACCCACAATGGAACCCGATTCCATATCAAAGGAAATCT
TTATAAATTTTCCAAACCTTGACGAATTATCATTTTTCAACGTCCGTGCATTCCCAAAGC
TTTCGAGGAGGGGATTGGACGACAAGACTCGATCTTCCAACGATGATACCCCCACCGCGG
CCTTGTCATTCTCATTATTGTTATTGATATTGTTGGTGTCGTTATTATTACTGTTGTCCT
TCCGACCACCACATCCCTTGGTAATCCTCGCCAAATACTGCATAATCTTCTTTGTAGCCT
CCGTCTTCCCCGCTCCACTCTCCCCCGAAATAATAATACTTTGATTCCTTGCCACATGAT
TCCGTCGTTTGATATCGTGATCCTTCTCCATGAACAAGAAGGGATCTTCTTCTTCCATGT
GCGGTTCCATGGCCGACTCCATGGCCGATTCTAGGAGGGAGGAGTAGGCTCGATCGGCCA
CTTGAAAGAGATGACAGGGGAGGAGGTGGAGGTGTGCCTTGGTGGAAGTGGCGGTGGAAG
TGGAAGACGAGGAGGGGGAACGAAGCGGCAATAGTGGCATTCCATGAAAGGTGGATTTCT
GATACATTATCATTCGTTCTTCGGAATACAGATCGATCCCTCCCAGCGAGATGGGTTTGT
AGGGATTGACAGACATGAGGATGGGTCCAGCGCCGGTGTATATTTCGTCTCGGGCGTAGC
GAATGCGGAGTGTGTGGAGGAGGGAGGCTTCCGTGACGTGGGGCAGGTGGAGGACGTCGG
GTATGCCTTCGTAGTCTTGGGGTGCGGTGAGGGGTGTTAGTTTGTTTCGATCCTGGATTG
GAGGAATATGATGGGGTGATGTGTATGTGTTTGAGGATTGAGCAATCAATATAATGGAAC
AACGAAACATAACGACAATCAAACATAACGACGAGTTCCGGTTCCACACACGCACCCGAA
TCTTGTGTAGCTGTCCATCCGCCGTCTTCACCAACGCCGGGCACGGCATCCTCCGCCCCG
CCGTCCTCCACATCCAGCTCCTTCACGACCGTGCAGGGCATGAACAAATGCTTGGACGTG
AACAGCGCATCGTCGTTGTCGTTCGCGGCGGCCAGGCTGGACGCGGCGCGTTTGAGGGGA
GTTTTGGCCGGTGTGGACAAGATGTCGAAGGAGTCGCTGGAAGTGTCGGGGGGGAGGACG
AGTGTGGGGTCGAAGAAGTATTCTACCTTGGTTTTGCCCGTTACCTGGTCAATGGGGAAG
AGGGGAGGGGGGCATTGTTAGTTACAATAGTAAGGAGGACGCAGGCATGAGCTGTCAACG
TCAAACAACTGGTTATTGCTCACTAAATCCACGGCGCGTGTTTTGGAGAGGGTGCCGCTG
CTTTCCCTGCGGAGGGGCGTTTTATTCGCCATGGTGATGGTATCGTCTCGTGGCGTGCTG
TGGCGTGGTGTGTGTGCGGCAGGGGGGTGATTGGGTTTCACTCCATGGATCTCGTGCTAG
GCGTCATTGCCAAATGTGTTGACGCAAGAGAGATTGTTTGGTAGACGTATCCTGCCTGTC
GGAGATGCGGGAACTTCGTGGTTCTCATAAAAAGGGTTGGGAAACAATCCCATCCGGACG
CACTAATGCCAGAACAATTATTTTTCAAATTGGAAGATTTTCCATGTCTGTGACATTCTC
TGAGTGTTGATGTAAGTGATCAAGCTTTTGGAGCAAGAGCAATGTGAAAGGTGTGCTAAG
TTGGTTTCATTGAAATAGAAGTCCATTTGGCTTCATGGGGCCCCCACGGTCTGGGATAGT
TGCAAAAATGTTGGAGAACTTGACTTTCAGAGTGAGGACTATGATGGCCAGCTCAAACAT
GGGGAAGACAAACACACACACAAATAGTGTAAGAACATGATGGGCACACCACAGAGGATT
TGTTCCTGGGAGAGTGGAGTTGGCATTTCCCATGAGGTTCCTGACAGGTGGTTATAGGAT
TCTACACATTTTTGATGAAGACCAAAGGAGATTCATGGCCGCATTTCCTGAAGTGGAGTA
TGGAGGTGTATGTGGCCATAGTAATGGATGGAGCACGTACTCCATATACTATTTTCCGTT
GAAAAAGCAATCTGCACGATGAGGATTGTTCTTGTTGGTTTTCTGCCTGACCTGCACCGT
CGCAGCTGCGAAAGGCATCTATATGGATGCGGGAATGCACATCTCAAGAGACCAGGCAAT
GGTGTGGGAACCATGGTGCGTTTACGTTTGGTCGAGGAGATGAACCTTGCAGGGCATCTT
GTGTGTGAGGATGGCACAGATGGCTGTCATGTTTGTTTTATGGCGCGTGAGTATGCCATC
GGTCCCAATGCATGTCGTCTTGACGGTGCGTAGGTAAAGATAACGGAGGTGTATCTTCCC
GACTCGGTGAACAGCAGCATGAGAATGCTGTATCACCGCAATCGAGGATACGCAACTGTG
GTTACGATGGTTGATTGACGAAAAAATTTAATGCAATATAAATTAAATGTTTTAATTACA
AACCCCATTTTTATTCTATTAAATGTAATCCCCAACTATAATTAGTATACCCATTCGTAA
CGCCTTTTCTTCCAGGCTTTCCATCCCATTTCCACTGGAATGTTGGTGTAAACTTCCACC
AACCATTCCGCAATCATCTTCCGGGATGGCTCCTTTGCCTGACCCGCAACAATCCCCTCT
CCATCTACCATCCGGTTCTCACATTTCCAGCGCAACCCACAGTCAATGGGTTTATTAATT
CCCACATCGATGGGTTGACAGAGATAGGTACAACCCGCCAGGATGTAGAGTACCTCTATC
CCTATCATCTGGATGCGGTTTACCACCGAACCCATCTGATGAACGCGATATGCATCCAAG
ATGAGAAGCGGTGGTTCCACTGATGAGTTGTTGGCATCAAAGTGGACTTTCCATGGCAAC
AGCACTTTTTCAACCCATTCATGCATCTGCGCTTCATCCATCCATGCCTTCTCCTTACAG
GCGTATACTCCATAACTCAAAGAAATTGCAAACTCGCGAGTTGTGATTCGACCGTTGGGT
TTGCCCTTGAAGATTAGAAAGGGCTTCAACATTTTCCCACTTGCTGTAATGGTGGCAGCA
AGGGTGACATGCTTCGTGTCAGTAGTTGAAGTGCGAGCATGGATGGTCTGCGTTCCTTTC
ATGTTGAGCATCTTGCCCGAGTGGTACAAAAAAGGGATGGGCCTTTGGTCCATATTAAGG
ACGCCGTCGAGGTTGCATCCAACCAATTTTTGCCTCATCATGTCGATGAAGTCCTTCGCG
TCGCCAGCAGTTTGTTGAAGTGTTTTTGCGCCGTGTGGGTCGCAGCGCTCTGCGTAAGAA
CCAGCAATTGCGTAAAGCAAGAAACGCACAATTCTTTCAAACAAGGCATCTTGTCCTTGA
ATGATGGTAGAAGGCGAGACGCCTCATGTTCCACCATCTTGTTTGTGACTTGTTTGCCCT
GTTCACGGATTTTAAAGATGAAGGCCTTGAGAACCGGCTTCACATCTTCGAGAGCACTTT
TGTGGCCTTTGTGAAATTGACAAGCCGTGTCTGTTGTGTTGTATGGCACGAACGCATTGC
CGTGGTTCAGGCCGTCTACCTTCGCAAGCAACTTCTTCCAACTGGAGTCATACATGAAGT
GTATCCCCATCAATGCACAAGCCTTGCGACATGACCATCCGGCCGACACAAGCTTGACGA
TCAGCAAAACCACGAGCCTTGTTTCCTTGATCTCGAATGACCTCCGGCTCTTCACTTTTG
AACTGTTCGAGTTGTCCGTAGCGTTCATCTTAATCAGATTTATAAAATAATGAGATGAAT
GATAAAAGTATGAGAAGATTACATGTATATTTCACAATAATAACATTGTCATTCATTTGT
CAACAATGCTGACTGAGAGTTCAATTGAATAAGATTAAACTCATGCAAAAGGGAATTGTG
CACATTCACGGGAGTATGGAGTCCTGTCTTCATTGTCGCCTTCTCCAAAGACAGAAACGA
GAGACAGGGATGCTGTTGCTTCCCAATGAAGGCAATCAATGGACATGATTGTCATTGTGG
ATTGTTATCCCTGTTTTTGTCGATGGCGTGATTTTGAGTTGACTCAGGATCCAAGTAAGC
GCATTTACATAACATCTATCATGCCCTCTGTGTGAAATTTCAATAGCGGTTGACAAACCA
ACCACACATGCAGTATACCACTGAATCTGCCATTCTTGTTTCGATGAGACAACCTCTTGT
GATAAGAGGTTGTTCATCATGTTCTCCAAATGCATGAATTTGGTGAATTGGTAGCAAAAG
ACGCCTAATTTTATTCTTCCAAACTCTTTGCAACTAATCGGTCTATTGTCAGACCTAGCA
ATGTTACCTGACCGATAAATGTGCAACTTCGATGCCCCATTAGCATATGTTCCTCCAATC
TTGACTCTTTGCAATGCAAGAGCAAAAGGAACAAATTCATCCCAGATAGACATTCGTATC
CTGATGGCTATCGCTTTGACCCCTGTGATCCCAACTTTCCTATTTTGGGCAAGTGTCTCC
AGAGCATATGCAATTGACTCTAGAATGAATGCAGAATCCTTACTGTTGGTTTGATCTTGG
CACCATGATATCATTCTTCTGTCTAGGTGACTCTTCACCTTCTCATTTTCTACAGCAACT
TAAATGCAATTCCACAGTTCATCTGTACATTCTATCCAATTATCTGCAATGTAACGGTCT
TGAAAATGTTTTCCATCCTTTTTAACAGAGTTGTTACTTTGAGCAGCCCGCTGTATACTC
GCGTGTGTCAACTGAATGAGTAGTTTGGATCTACTCTCCATTTCTGTGCGTTCAATTCGA
AGTTGGTCATAGTATGGCTGCATGTTTGATAACATCTGGTATGCCTTTTTTACCACTTCT
TGCCAATCATAGTGTGGTGTGTCCGAATCGATCAATTGAGTTTCAATTTTGAACACGTAG
CATTTCAACACTTCATGAATGATCTTCCATTCTTCTTTTGTACACGGACCAATATTAATC
CTGTTATGTTGTACCCTAATCTCGTACCACCGGGTGGATTTTTTCTTTGACAAAATGTTA
GAGCTAGGCATTTGGCGAGAGTAGTCTACACAACATCTATCATGCCCTCTGTGTGAAATT
TCCATAGCGGTTGACAAACCAACCACACATGCAGTATACCACTGTATCTGCCATTCTTGT
TTCAATGAGACAACCTCTTGTGATAAGAGGTTGTTCATCATGTTCTCCAAAGACGCCTAA
TTTTATTCTTCCAAACTCTTTGCAACTAATTGGTCTATTGTCAGACCTAGCAATGTAACC
TGACCGATAAATGTGCAACTTCGATGCCCCATTAGCATATGTCCCTCCAATCTTGACTCT
TTGCAATGCAAGAGCAAAAGTAACGAATTCATCCCAGATAGACATTCGTATCATGATCAC
TATCGCTTTGACCCCTGTGATCCCAACTTTCCTATTTTGGGCCAGTGTCTCCAGACCATA
TGCAATTGACTCTAGAATGAATGCAGAATCCTTACTGTTGGTTTGATCTTGGCACCATGA
TATCATTCTTCTGTCTAGGTGACTTTTCACCTTCTCATTTTCTACAACAACTTGAATGCA
ATTCCACAGTTCATCTGTACATTCTATCCAATTATCTGCAATGTAACGGTCTTGAAAATG
TTTTCCATCCTTTTAACAGAGTTGTTACTTTGAGCAGCCCGCTGTATACTCACGTGTGTC
AACTGAATGAGTAGTTTGGATCTACTCTCTGTTTCTGTGCGTTCAATTCAAAGTTGGTCA
TAGTATGGCTGCATGTTTGATAACATCTGGTATGCCTTTTTTACCACTTCTTGCCAATCA
TAGTGTGGTGTGTCCGAATCGATCAATTGAGTTTCAATTTTGAACACGTAGCATTTCAAC
ACTTCATGAATGATCTTCCATTCTTCTTTGTACACGGACCAATATTAATCCTGTTATGTT
GTACCCTAATCTCGTACCACCGGGTGGATTTTTCTTTGACAAAATGTTAGAGTTAGGCAT
TTGGCGAGAGTAGTCTACACAACATCTATCATGCCCTCTGTGTGAAATTTCCATAGCGGT
TGACAAACCAACCACACATGCAGTATACCACTGTATCTGCCATTCTTGTTTCAATGAGAC
AACCTCTTGTGATAAGAGGTTGTTCATCATTTTTATTCTTCCAAACTCTTTGCAACTAAT
TGGTCTATTGTCAGACCTAGCAATGTAACCTGACCGATAAATGTGCAACTTCGATGCCCC
ATTAGCATATGTCCCTCCAAACTTGACTCTTTGCAATGCAAGAGCAAAAGTAACGAATTC
ATCCCAGATAGACATTCGTATCATGATCGCTATTGCTTTGACCCCTGTGATCCCAACTTT
CCTATTTTGGGCCAGTATCTCCAGACCATATGCAATTGACTCTAGAATGAATGCAGAATC
CTTACTGTTGGTTTGATCTTGGCACCATGATATCATTCTTCTGTCTCTAGGTGACTCTTC
ACCTTCTCATTTTCTACAGCAACTTGAATGCGATTCCACAGTTCATCTGTACATTCTATC
CAATTATCTGCAATGTAACGGTCTTGAAAATGTTTTCCATCCTTTTTAACAGAGTTGTTA
CTTTAAGCAGCCCGCTGTTTACAAGCTTGTTTTCTGGGAGGACATTCACTCTTCCGGCCG
GGATGCAATGTCAGATTCAGCAATTTACAATGGTGTTTCATTTGGCATTAATGTGTTTTT
GCATGCACATGTTGATGATGATTTCACATACTTGGTAATCCAAGTTCATGTTGTTGATGT
GTACTATACTGTTGATGATGATGTGGTGTGTTATTTTTGCTATTATTGTCTCAGAGTAGC
TGTTCCTTTGATGCGGGGTGACTTCATCTTTGTCAACACATTGGAATATCATTGTATGTC
TTCTCCATGTTCTTACACACAGAACTTAATCTGTGTTAGCAGCTATTTGAAGATGGCTTT
TGTGGGCGGAAAGGACAATACAAAATTACCGAGCTATGAGGAGAAAAATTGTATGTAATT
GAATGACAAACACGATGCAAAGAAGAGGAGGCCGTGATTGTGTTTGTGTTGTGCTTAGTC
AGTTTTTTGTTGCATATGAATGAATGAGTTAAGCACATTCTGGTGCAGAAAGTAAACTGA
ATATTGTAACTCAGTTATCTCATTTCCTCCTCTTTATTGTGGCAATATTTTTGGCCATAA
CATCAAACCAGTGAGTTGGGTTGAATAGTGCTGAAACCAGTAGGCTTTGGGCTGTCTGCC
CTCTGTCATTTGCATTCTCTACTCCATACAGCAATACCCTTTTTTATCCGTATTGTTCAG
ATTATCCTCTGTCTTACCTCTACTATCAAGAATGTCACCTTAGAGGGAAATAAAACAGGC
TGGACATGCCTTTCCTCCTATTTCCAACCTATTTCCAGCATATTAGCTGGACAATCTGTA
CTTCTGTGGGTGTTTCCCCTGTGTGTTACAACATGACAACAGAAGCATCTATTTCCAGGG
AGGCATTGGATACCATTGAATTATCTTCTTTTGCAGACGTAACACATAGTCAACATGACA
TGCAATGCCTCGTTTACTATGTCCTTTTGATTCTCTTGTTGGGTTATGGCTACTGTTGAT
TGTCTGGCTGACTTTGTGATCTCATTGTACTTCCAACAGTTAGTGCAATGTTGACATGAG
GGGGAATCGACAGAGAAATGATTGAATAGTACTTTCCTGTAACAGTGTTTTTGTTGTAAC
CAACTCTTCTACTCAGAAATATGAAACATTTTCTTGTAGTATTGTGTGAAATGGTCTCTG
TTGGCTACCGAGCTTAAATTCCCACCAATAGCCCTGGATACTGTATCATCTATTGTCTCT
TTCAATTGTGAAAGATGTAAAAAGTGGCCTCGTTGAAGCTCTGCCTGTTTGGTCTTATTC
CTCCAATTATTTGCACTAGGCCGTAAATGGAATATGTGGCCCCAACAATAACAACGTCTT
CTGTAGCAGAATTGTCAATGCCATCAGTGAAAGTTGACACCAAAACTTTCTCGGGCCTAT
CTTGCCACATTTGCAAGAAGTGGCTTCTTTGTTCCCTTGATAGGCTGCTCGTGAGCCACA
TGGAAGTCGTTCGAGCGTTATTCAGCATGTCAGACAACTCTTCCGCATCGTTGTGTGACA
TTGTAACTGCGTGTATCTTGGACACATAGTCTCTCTTCTTGTCCAATACCTTTTGACAAT
GTCGTACAACTGTGTCTAGCAAAGATTCACAATGGACTGTGTGGTCATTTGGGACAATGT
GAATGCTGATGTCAGGGATGGGGTAGTCATCTGTTGACCCAACGAAGCTTTTACCATGAC
AATGTAACCCAAAACAGTTCACTAATGATGTTGTGGAATAACTCATCAACAAATATATTG
TGTAGATTCCATTGTCTGACCACATCACTTTGCTCTTTCATTAAATCATTGAAAGCCTGT
ATGGAGATGAAGAGAAAGTGAGCTGGCAATTGGTCATTCTCTACATGTTCTGGTAAAATT
GATGTGATGGTTAGGTTGGTTACCCTCAAGTAATGGCATGACTGTAGTTTATACATATCA
AGTAGCAAATCGTCTGAAGAAATCACCATTGTTTTGGGAATGCTAACCATGTTCATGTAT
GCACAAAGTAGTAACAGCAAGTTCTAAACCCCACTCTTGCCTGTGCTGCAACCCATCAAT
ACAAATGCATGTTTGCTAACCTCCAATGTTGATTCATGGGATATTGCCTGATATTGTAGT
AGAGACACTTTGGCAGACGATTCTGAAATGCACGCTTTGCGGCAAAATCGTAGTGAATTT
TGGTCAGGACGGTATGCTGGTTTGTTGGTTGTTGATTGATTCAATGCGTGGACAACAAGG
TTTCACCCATGGCACTCCACATATGATGAGCCATGCTGAGTGGTCCTGGAAGCATGTTGC
CTTGCTTGTTTCTCTGAAAAGTTTCTGAGGAATAGTGCCTGTCGTGGACTGCGCAAGAAT
GATGAAACTGGGACGCCATTTGTTCAGTTGTGGATGTTTTGGCCAAAGATGCTGGTGCAA
TATAATCCGTCAACACAGACATGAAGTCCCTGTGGATTTTGGGACGGAGTGATGTGGAAA
GGTTAATTGTTGTGGCAAGCATTTCAGAGAGCGCTGAGGTCACCTTTTTTCATCTGGCAG
TGAATAGGGAGTGCCCCTAGTGAAGGGAACAATATGTGGCGACAAAGTATGGTTCTTCTT
GATGCTGATGGTGGCAACAAATGTGCTACCTTCTCATTATGGTTTTTTCCATGTGCCTGG
TTCTTCGATCTGATTGAGTTCCACAAAAACTGGCATTGTGTAAAGTCCGGTAGTTTCCTG
ATTTCAGAGCCTTTTGTTGCACTGCATGAAAAGTAAGCATGTCATCCCAAATCACACTTC
CAGCTCTCATAAATGACCTTTATTGTACTCTCAAACAGAGGACTGCCTGTTTGCCCACTA
CAGAAAGAAGGAAAGATTTAAGTGGTATCACTTCAGTGAGTGGTAGTGGTGAGATCCTAC
TCATAACGAGTTTATGAGTACTGACCTTGGAAGAAATGGTGTAAATTTGGTAAAAGGAAT
GATGTTGTCGAGCGAGCCGTTTATTGTAAAAAAGAATTAGAACCCGCCAGAACTATCTCA
TTGTCAAGATCAAAGAGCCAGTGCAATGGCAGGTTGGATGTAGCAGAACGATGAGGAAAC
AGTGGGATGAGGGATTTGTCCCACTCTCCAATTGCAGTAGGAATGGCTACAGACCATGTG
CTTTTGTGGATTTGTATTCCAGCCACAAGCAATTTGCCAGTTCTGTTGTTGAATACTTTT
TGCAACTTTGATGGGTTTTCCTATCAACTTCTCTTGCAGTGCAAATTGTTCTGCAGATGT
GTCCAATGCTGGGGCATACTTGAATATCTTGAATGAGTTTGTTTGCCCAAACCTCGAATG
TTTTGTGTGATTCTTTTTTCTCGGCCATCAGTTGTGACTGATGAATGTAGAAACTGCATA
CACCGTGTCTGAGCAGTCTCAACAGGGCGTTGGCATGTTTGGAAATCTCATTGTGATTCC
TCAATGCAATATTGCCGTTGTGGTGTTTCTGAACACTCGTGGCAGCAAGATATTGGTAAA
TGAGGTTGGGGCCATTGGGAGTGGGAGGATCCTCTAAGAGAATTTCTGTGAGCACAAAAA
TAATGTTGGTGTTGATCAGTTTCATCGATGCGAGGTCAAACTCATCTTCAGTGTCGCATA
CTGGGTCCTCTACTGCAAACAAGTACACATCGGACACTCTGTTCATGTAGAGAGGTAATT
GTGGCCACTTGGTTTTGGTGGGCAAACATGATCAAGCCGCGAAACTGATCATTGTTGGTG
TCAGTCTTGTTAGACCAGACAAAAGTGTTTCCTTTCATCAGATCTCTGTCACTTTCTAAG
AAGGTGTTGCCAATGAGGTAATTGGCATTCATGTGATGTACTGGAACCATCCGTACATCT
ACATTGGAGGACTGGGTGTCAAGCCACTGTTTTCCAGCATGAAGCAGTAACTCTAGATGG
GTGTCCAATGCATTTGGAGTCAACATTGTCATGTAATATGTCAATTGCTGTTTTAGTTGC
CCTGGTGTTTGTTGATTGATGAGTAGTACAAAAGCAGTTAGGTAGTCATAATCTACATCT
GCTTTTTCCTTGCTCCCAAATGTGTTGCATAGCTCAGAAACAATGAATGAGTTCATTGTG
GTAGCATCATTGCTGGGACTGCTGGCAAGGGATGTCATTACTTCTTCTTCTGTACGGCGA
AAGCGAGTGAGGGACGAGGATGTTGTGGTTGCATGGAGTGAAGTAGCAGCAGGATTGGGA
GAATGTGTAGGTGGAGGAGGAGATGTTGATGGTGGAAGTGGGTGATGGTGGTGTGGGGCA
GGAGGATAGGTGGTGAGTTGAGTTGGTTTTGTCGGAAGACTAAAGTGACCTCTGGAGATG
TTGTCTAGCACAGATCTGCGTATGAAAAAACCATTCTCATTTGAAAGAATAGAGCCATCA
GCAGGCCAGACATCCAAGGCGGGACAAAGGTTGGAGTTCAGCTGCACATGACATCTGACG
TGACACAACTTGCTCCCAATGAAACCACAGAGATTGCAATATGGCAGATTCTTTGAAACT
GTTTGAAAATGATACTTAGTGCGTACAATTCTTGATGCCAGTGCAGGGTCGTTTCTCGTG
GAAATGTGATATTGTACCAACGCGATGTGGAGAGACTTTTCAAGAGTCTGAGATCTGAAA
GAGGGCAAGTTACCACTGAAACACTTGTTGGTTGTTACATGGGATTTGAGGCTGTGACGT
GAGACGTAGAACAGTGTATTGCATCTGACCACTTTGCATTTATAGGATGTGCATATGGGA
CCAAGAAATGTTTGTTTGATGTGGTGAGAGAAGACTGTGTTGTTGAGGATGTTGGACGGG
TTGGACGGTGGAGATTCTGTACAACCAGTTCAGTGTCTTCAACCTTGTCTCAAATGTCCT
CAACCTGGAGTGACAACGTCCTCGTACGTGTTATGCGCTGGTCAAATTCTTACTCTACAT
CACAGGGGATGAATTTCAACATGTTGAAAGGAAGAATTATGTGAAGAACAATTCCTTAAG
TCCGCACCATCAGCTCTATTACCCACCAAATGCTCAAAACTGCTAATGCAACTGATCACC
AAAATTTCACCAATTCTCTGGGATACACCCACTTTAGGAAGAATGTAGAAACACCATCAC
CCCAAGCAGATGGCAGGTCAATGCCAATGAAAGGAATGAACATGTAACAATAAGGAATAG
ATGTGGGCTCAAAGTATCTGGACAACAAGAAAGCCAATGTTTAACAAAATTACCACATGG
CAGAATCAGCAAGAGAACAGTCAGGGATGATTTTTTGCTATAGAGTTCTGTTAGTCAACA
AGAAGAATTTCGTAGTTAAAATGAGCCTTCCACATCAGTTATTTCATCTAATGTTGCCAC
CACCACCAAGGGTCACAAACCAATAAATATTGATAAAGAAGCAGACAGTGCTGAAGAAAC
TGCCTCTTTTAACAAAAACAAAGGAGTATTCCTTGTGCTTTAGATTGGCGGATCATCTCT
ATCAGAGGCTACTAGTTGCAGGCTTTGAGGCAGAACCAATGACTTCTACTTATCAAGGGG
AGTCTTGGCTTGCCAGTCGTCATTGTTGAACCCATGATCAAATCGGTATGACTCTGCTTC
CAGCTGCGTACATTATTTCTGGTACTACTATTGCAGGTTTTATGGTATACGTTTTTCCTG
TGGGTACCATATACACAATGCAATCCCTGAATAGAAGAATAAACACTTGAAATAACTATT
TCTATGACGTTACATCGACACTCTGATCCAACGCCACAAACGAATCCACCGCCCTCTTCA
ACGCCACACCATCAACCCCCTGAAAATCCTGATCCAACGCACTGGCAAACACCGCCATAA
TTTGTCCATCCCTCGAAGTCAACGTCGCCTTGGCAAGAGTGGTGCGATACAATTCCGATA
CCCCCATAGTTTCCATGAGCAATTCTGGTTTTTCAACATTGATTTGTTGTCGTAATGTAA
ATGTCAGGGTCATTCCATCGTCCGATAGGGCGACGGAGGTTGTGTCGAGTACGGCGGTGT
TTTGAGTTCCCGGTTTGTCCTTCTCACGACGACGGAGGAGTAGGGTGGCAATGGCGGTGG
GTTCTCCTATGGAAGAGAAGGTGGTGAGGTCACCGGAGGGAGTGTATCCTTCGTCTTCGA
GGAGGGCTCGCGTGGGAAATCTTGGAAGGGATGAACGAAACAGTGAGTGTCGAGTACATA
GCATATGTCATTCCGTCGTTGATTCCTGTCCTCGGCCAGAGAGTGCGCCACCTCCAACGA
AATACAATGACAAAAAACCAATGACAAAACAAAACACAGCCACAAACATATCTCACCTCT
CCACGGCAATAACCTCCGCCTTACCCATATCCCCCGCCGTAAAAATAGTCCCACCCCTCC
GTCCCTTTCCCGTTTTGGCATCGGGCAAATCCCCCTTGGCCGATCTACGAATGGCAAAGA
ATCGCGATGGGACTTGTATTGTAAAGAGTTTGTCGACGAAGGGTTTCATTGTCACTTCTT
CCACTGGGGCATTTTGTGGCGCCACGAGTGTTTCGGAGGCGATGGAGGGAGGCGGTCGAC
ATAGGAGGACGAGTGCCGCGGCTGTGGATTGGAGAAGGTGCCGACGTTGATTGTCGTTGC
ATTTCTTGGGTGGTGGAAAGTGTGGGGGGGAGACGTTGAATGCCGTGGCGGCGTGGAGGA
TTAGGCAGACTGTTGCTGCCGTTGCGGCGGTGATATGTCGCATTGCCGTCATGGTGACGA
TGTGGTTGAGGCGCAGCGTTGTAACCCGAGAACCTCCGAGAACCCTTGCTTGTAATTGTT
GTTTATCTAGGTAGGTAGACATATTGTAAGTAAGTAGTTTGAGACATAGTCCAGTGAGGT
CCATACGAGGTCCTTGTTGAACACAATCAAGGGGGCAATTATACTCCAATAAGAAATCCA
AGCTGGTGTACCCCGATTGGCCTAGCAGTCCGATGAGTAGGAAATGTCCACTAAACCAGA
AGATACCATACTGGAGTCCCACAAAACAGCCACAAAATATTATTCCCTAATACTCCAACG
ACAAAACAAACAAAACAATGCACAACCTAGTAACCATGGGATCCTCACATGTCCATGAGA
GAGACTATCCACCAAGAGAGAGTAGCGTCAACGCATTCAAGGCCAACGTCCAGTGAAACA
GTAAAGCACCCATCCATAGCACACACACTCTCTCGTGGCGTCGCCAATGGCAAAACGTAA
ACAAAAGAAACAACTCCATGCACCTCCCACTTCTGCCTCCTCCTCCTCCACCCAACGGAA
CGACACCAACGACGACGTCTCCTCCTCGTCATGCACGAAGCACGATCTCCAAAACATTCG
ACGATGGATCGACGAATCTCTCACGTTAGAATCCTTCGTGAATGCCATGGAGGCTCCATT
GCCACGACATGACGACCACAACGAAAGTGAGAAACGAGAGGGACGTCGGACTCCTCGTCG
GCGAAATGGTCCAACCACCGCAGCGAGCAGGGGAGAGGACGAGACGTATTCCAATGTCTA
CGCATCACGATCGGAATATGAATTATTCATGGAAATAATCATGGCGGAGCATTGTCCCAC
GCGGAAGGGTGGTCATTTGGAGGAAGACGAAGTGGATGTTGGGTGGGGTTGCCGGACGAG
AACCAAGTCGAGGTTGGAACGTCCATATATGTTTCGTTACGTCCAAACGGTGGAGGATAC
ACGCAACAACCGTAGTCCTTTGGAACGATTGGAATTCTTTTCGATTGGTCAAACGAAGAA
ACAGGATGGGATGAGCCCTGCACAATCCAAACCCAATTCACATTTTCCCGGCAAAGATTC
ATCGAGTGACAATGGTGGTAAGAACACCAGCAGTAAAGCACTCCCATTGGATTTATTGAA
AGTACTCTCCCAAGCGGGGGTAAAACGCTCCATGTCGTCCTTACTCGAAAAGTACAACGA
GGGGGAGGAGGAGGATGACGCGGACGACAACGACGAGGCGTCACATTCGTTACTACTTCG
TGTTGTGAATGACGTCAATGATCATGGCCCGAAAGAATCCCCGACAAATTTTGGCATTGA
GGCGCGGCAATGGACGACGAGTGATGGTATTGCATTGGGTGTTGGGACGACGTGGGAGCA
GATGACGGCAGATGAATCGATTATGCGTTGGACGGAATTGAGGAGGGATGCAAATTACAA
TGTTTGTGGGTTGAAGCTGACGCCTCCAGGCAGCAGGGCCACAGTGCACAAGACGAACAA
AGAATAAAGAGGAAAATTCTTAAAGTCTTGCGTGTGGCATCTCGAGGGAGATTTTTGACA
GAGCCCATGAGCCATCGTAGGATTGAACGGCGCGAATGTGTGCCTTGGTTTGATCCGTCT
CGGTGGTTCTCGCTTCCATTTTATTTGGCCAGTCGATTCGATGCGGCATTGTGGAATTCG
TATCATCAAAGAAACTACCATGCCGATCAACAGGAGAATCGGCGGAATGAGTGCAGCCTC
TTCAGTTCGGTTAGCAATCTTGATAGGGAAGCCCAATCTCGAGTCATTACTCATGCTGTC
TACACTGCGTTGAAAAATGATCTCATAGAAACAAAGAAGCTGATTCAAAACCACCCTATT
GCTCAAGAGGACACAAGTGAGAATTCTATTTCTACCATCTTAAGGAAGTCTCTCATCTTG
AAACTTCTTTGGCAAATGCATACACACCAAACCGCGGGATCCAACGCAACAATTCCCTTA
TTAGAGTGGGGAACCGCACGTGCCGAAATGAAGTCACTAGTCCTTGGCCAGTTGGAGGAA
AGTTTCTCTCTAGAAGTGAAACGAAACTTGCTTGAAATTCTTGATAAGGAAGGAGATTCA
CATAGGTGGAATGTTGATGAGGCGAAAAAGAAAAAGAGGAAAAAGAAAGCCCCTCCCAAG
AAGAATCACGAAACACCCCCAACAATACGAGATCACAATGAAGATATTATTGCATCGGCG
GAAGATGATGATGATGACGACGACGAGCTCGAAGTTGAATGCATTATCCACAAGAACCAT
GAGACAGAAGCGGGGGGCATCGATATTAACAATCCCCTTGCATATGCAGATAAGATGTGT
TCGCTGAATAATGGGAACGATGCCAAGATTTCGGTTTTAGTGGTGATCGATGAGATAATA
CACAAAGTGTTCCAGAGGGTTGGTCTGCAGGATTACGTCTCTTCAAAAATCTCTCCAACT
GATCAGCATAGACAAGATGAGAAGGTAGTTGCAGATGATAGCGACAAAGCTACGACGACC
GTTGTGTCCAACAAAGAAAGTGTGAATGCGGCAATGGCATTTTTGAAGAGACAGGACGAT
GATAGAACTTCTACTAAGTCTTCAATGCAATCGCCACATCTTTGGGCCTTGAGAAGCAAA
CGACAACCTACGGCAAGCGCAGAAGCATGCATCACAAGGAGCAAATCTGGAGAGTCACTT
TCGCTATCACCACCTAGGTGCGGCAACCATAGAGTATTGTCTGTCGCCGATCTCAAAGCC
GATCATCAGTTGGAATCCAGTGAACACTCTCATCTGTTCCCGGAAATTAGTAAAGATGAG
ACATCGATATTTGATGGGGTCCCCCTCTGCTTGTCTGGTGCTCTAGATGGGTGGAATGGG
GTTGCAAGTTCTCAACAAAATCCATCAAACATTTTCTCTGATCTCCTTGAAGGGGACCAG
CATTCGACCGAGGCAAATATTGCTGCATCGTCTACTGTAGCTTCTTTTGCATCGTCAGAA
GCCGGCGACCCAGGGCTTGATATTGATGGTGCATGTGGTGACTTTCCATCGCCCACTGAG
TCAAATAAAGCTGTCCGCTTTGAAAGTTTTGGCAATAAGACACCAAGTGACGAATATTTT
GCGGCTGGCAATGTTTCATCCGATGAAATCCCTATTCAACATGCATCAAATTCCGATTCG
CCCGTTAGCACCGAACGAATCACAACTCCTCCCCCACCGCCAACCCCCCCTCCTCAACTG
TCGCCAATCCTTGTTTCGCTTGCTGACTTGGGCAAGTTAAGGAGAGAGGCCGCGGCTATA
GAATTGCAGTATAGCCCGAAGGAATCTCCACCCCAACTCTCATCCGGTATTAGTCTCCCA
GATTCTTCAGTCGTGGTCTCCGCTCCTCTGACTCGAAACTTCTCACGCGATGATCTCCGT
TCCATCGACGAACGCCGAAGACCGCTGCGTCGTGATAGAGATCAGCACCATTCCGTGGGA
CGGCCGCAAGTTGAGAGAGTAACTAGGAATGTTGATGCATTACTGAGCTACCGTAACGTC
GTTGCACAATCCTCTGTTCACCGAAAACACTCGCATGATGGCAAACAAAAAGCGAGGGAA
GACGCGCATCCTCTTTCGACGAGGAATATCAAAACAACAACGACGCCTAGATCAAATGCA
TGGACACCCACCGATTTCCCAGATCTTAGATCGAGTGTTCCATCAACGCACTCGTTCAAA
GAACCAATCATAAACAAAATTCTCCACCTTGATGTAGCTTGCGCAAGGAGTGAGTGTGCG
CTTGACGGCGTGGACAATGCAAGTCATTGTAATGTGATCCCAAGAGCCCAGACTGATGAC
ACCATGACGAAAGATGGCGCCACGACAATATCTTCGGTGCGTACGCCACCAGAAGAAGAA
CAATTTGTGACTGTGAAGGAAGAACGAAATTCATACAGAGATCTCTGTTTGACGCTCGGA
GCCGAGAATGCCAAGCTTAGAAATCTTCTGGCTTCGAAAATGTGCGCACCATTTCATACC
CCATCACATTTTTCGCCTCAACAAATAAACCCATACTATTATACGAATCCATCATTCGAA
TTTCCCTTCGGCGCCGGGTACCATGCTGGTTCATTTCATCCAGTAGTTGCTATGAGTGAC
GCCGGCGTCCATAGGGGTGAACACGAGTCCTCTGTCAGAAGCGAGGATGGAACAGACATG
TATCCAAGTGTAATTGGCATGAGTGAAACCCAAAACAGCGTTTCGTGGCAAGCTCGTGGA
GATAGTGTACGTAGTGCATGCCGACGAAATTCCGGTGGAGGGACTTATGCCGAGTCTGAC
ACATCATTGGACCACCATCCTGGTGGGCAGGAATCACATGCGTTTTCTGCCTTTCGCCAC
ATTAATAACCAAGATTCCTTTTTCGGTCCAATACCACTTCATGGGATGCAATCTCGGCTG
AGTAAAGGTGTGAATCGAATCGTTGTTATCGAGTTGTGTTCATACCATTATTCATCTGAG
AGCTAAACTTTGTATTTCATTTTTACAGACATGCATCATTTCATGCAAGCCCTGAAGACT
CAGTTGAAAAGAAACGAAAGTCGTCGAGTGTGGGTGGTCGAACAAATAACAAAAGCTGTA
ACTGCGTTGTGGCCTCGTGCGCAGGTTAAAATGTATGGCAGTCATATGACCAGGTTGTGC
TTACCATCTAGTGATATGGATTTCGTAATCTGCCTTCCAGCTGTTCATAAGAACGCTCCG
GCTAAAGCACCGGGAGATTTGGAAGGAAGAAACGCCATCAATGAAACGAACCAGAAGGTC
TTGTCTAGAAAGCTGAAAGGGGAGTCTTGGTTAGGTATGCGAAAAGCTCCAGTGGAGCCT
CCCCAGTCTGCCTAGTGGTATCTGTCCGTGTCCTTGATATGAAATAATCCTTCTCATGTT
CGTTTTCTCCTCTCGTCAGACCAACGATCCATCAAAGTAATCGAGCGCACAGCAGTGCCC
GTTATCAAGGTATCGACGAAAGACTCTCGTTCTCGAGTAATTCAGCTAGACTTGAGTTTT
GATGCCAAAGAACACCATGGATTAGAAGCCCTTGCTATGATTCAGCACATTCTAGAGGTG
AGTATAGCGCTGTTGGCTTAAATGACTTTTCTATAATTATTTTGAATCCTTTATTGCCTT
TTCCTGTTCTCGACAGGAGCTTCCAATGATTCGGCCGCTCGTCCTAGTCTTAAAGCAATT
CTTGCTTGATAGAGGACTTTTAACTGCCTATACCGGTGGCCTTAGCTCGTATTGTCTTTT
CTTGATGGTGGCAAGGTATTGCCAAGAGCAATCACCCACATGGAACGATTGCGGATCGCT
GTTGATGGGACTGCTTGACTTTTATGGCAACTTCTTCGACCCTCGGACCACTGGAATAAG
TGTGCACAAACGACAGTACTTTTCTCGTTCACAGCACATTCCACACACGCAATCTCTTTC
TACTCAGTTTTACAATGACGAGCAAGGGTGGAACATGCCGCCGCCGCCGCAGCAACATCA
ATACACCGACTTAACGAGACGTAACAGTTTCTCTGATAAAAGCTTTGGCAGCACCGGCAA
ATCAGGTCCAAAGCCACCGCGTTTCCAGCCGTTGAGTAGGCAATTCAGCTTCCAAAGTCA
ATATCATGCACACCCTCCACAAAGCCAAGTGAACTCGCTTGATCAGTCAAGAACGTATCA
ATCAGGGAAACCATACACATTTGATCCTATATGGGTCGAAGGTAAGCTTTGTCTTTCCAC
GTTCAGCTACAGTACTTTCTTCATGTTGGGGCCTAAATCGCATTTGGCTTGCAGATCCAT
TGAACCCAGGGAACAACGTGGGCCGAAATGCCTTTCGAATTTTTCAAGTCCAAAGAGCAT
TTTCCGATGCGCATCGGGCCTTGGTCGCCGCTCTTGAATGGGATATCAATTCGATGCATG
AAGGAGATGATGGCGAGTATCCTTTGCTGAAATGCCTTCTTCAGAATGAAGATGTGTTCT
TTGATAACATTCGAGATTAAAGTTTGTTGATAGTCAAGTGTAGAAAAGACTTCCTTCTGG
TGCTTCGGTTCATAATATAGATTTATTGTATTTGGCCGTACACCGTCTCCCACCGCCACA
ATAGTAAAATTACAATCATAGAAGCGTCTTTGATGTGGCTGTTAGTTCGTATCTTTGTTA
ATATTTTAGGTAGTCGTCCACTCGAGATTTTCAGGCGCACAAGACGACGAGGCCAATTTG
TGTCCATGACGAGTAAGTTGAGTGTGTCATTCATATATCTCCTGAATCCAGACAGGAAAA
TGCAGAGTACGTTACCGAAGGCAAAGGAAAAGAGTTCGAAGTTGGACTTCAAGTTTAGAA
TTTGCTATTATACTAAATCTTCGCCTTGCTTTGTTTTCAAAGCAAGACAGTGTCATGGTA
CTCTTATAGCATCATAGGCAGGAGGATGAAATATCTCATGAATACAACCTAAATAATGTA
CATGTGCAAAAATGTCCTCTTTGTCGCATCGCGGCAGTGATAGCTTCACCGCGACGCACT
CCTCTATTCATCCACCCAAAGCCACATCTAAACCTTCTTCTGCTTTTTCCTCCCTCCCTT
CTCCACGTCACTCGACACATTCAATTTGTTAGCAAACAACCACCCACCAATCAAATGATT
CTTCTTGGCACCACCCACCATACCCGCTCCAACACCACTCCGCGGATTGCTCGGCGCACC
CAATCCAGGAACTTCCATCCCATACCCCTTCTTCAACGCCAATGCCACATCGACTACATC
CAAGGTATTTGATCCGCGATGTCGTGCCAGTCGAATGGCATCGGATGTGACCTTGTCGAG
GAAGGAATCGGCCATTTCTAGGAGGGATTCTTGAACTTGTGAGTCGAGTACGTAGGATGG
GTCGATGGATTGACAGAGGTCTTGGAGTTTGGTCCCTAGTATTGGGGCGTTGGAGGGATC
TCCGTACTTTTTTGTCGTTGCTGCTGCCATTGTTGTTGTTGTTGTGGAGGTGACGGATGA
TTTGGAAGTGGTTTCGGTGGCATTATTGGTATGGGGTGAAGATGCCGATAGTGTGGCTTC
CGACCAGGATGGGCGGGTTGTTGGTTGAGTTTCCGGTGAAATATCTTTCGATGGTTCTTG
GAGCGAATTGGGATCGGTGCCCGTGGCGGGAGGTTTGGCTGAATCATCGTTCTGGGCGGG
AAGTCCAGCGGCTGCTCGCGCTATATTTTGACGTCTTTGGTGTTCGGCAATGTCTACGGC
AGATGGAGGGTTTCCTGGAGATGGAGCGAGAGATGTCACTTGAGTTGTTGTTGTTGGTGC
GTTGGTTTGGGACGGCGGAGGTTGGAGCGTGGGAGGCCGAGACATGTTTGCTAGATCTTA
CTCAATGAATAGATCCAATCAACACATGATGTGAATCAATGTGACAGTTAGAAAGACAAC
ACAGGACAAAATTCGATAGACGTCACTAAGGAACCTCACCTTTCCCCAAGCCAGAAGACG
GCGCCACAGGAGTCCCCGCAGTGGCCACAGCAACAGCGACGCCCTGCCCCCCCGCAGATC
CAGGACTGCTCCGCTGAACGGCTCCCATCCTGCTCAAATCCTTCCCCTTGGGTTTGCCCA
CCGGCGCAACGTCCGACGACGGAGCATCCTGCGAAGCGACCAATGGCGTCGTCGATGAGG
GAGCGTTGGCCACCATTCGACTCAAATCTTTGCCCTTTTTGACGGGGGATGTCGATTCGA
TGGTGGGAGGAGCGGGTGCTGTGGCGGTGGGAGTGGTGGAAGCGGCGGCCGCGGCGGCGG
CTGCCGCAGCGGCGGAGGACATGCGAGCGAAATCTTTTCCTTTGCCACCCGTGGGAGCCG
AGGCTTTGGGAGTGCCGACTGGGGGGGTATTTGATGATGACGACGAGGACATGGTGTAGT
TTTGGTGAGGGGTAGATGTTGTGTGTAAAGGGTCAGCAGAGAGAAAAAGTTCTCGACTGC
CTTTACAGAAGTTGCCACGAAAGGCCCATGCTTAATATACATTCTTGCGTGTGAGTCCTT
GGTCTACCTTCAAAAGTCCAATATAAAACTAGTTATGTCTTTGAGAAAAATTAAAACATA
GAGGTAATAACTGGGTTGAAAAATATTTGATCTTTCAAGACTTGGGAGTTCTGCCTCTCG
AAATAAAATCAGAGATCACTCAGAGGGATATCCATTTCAGCAATAATTATTTCGAATTCT
AATGGATGTCAACCTTATTGAAATCAAATAATGCTACGAGAGGATATGAACCCAAGTATT
TCTAATTACAGAGCTACAAGAGAGCAATGACTCTCTGACCACAGGACTAAATAGAAAGAA
CCAAAAGTACTACTCTGTGAAATGAACTCTTGCTATCAATAATTAGTTCTTACGAACAAA
CTTTCTCTCAGGAGGAGTACGAATCCTACGAGCCTCCCTAGAACGACCACGCACAATGCG
CTGATGGACAGCGGCCTCAACACAGTAATACATCTTGAGATAAAGTTTGGGAAGTTGGTA
CTCCTGGTAGGCGGAGGCTTCCTTGATATCTCTGAGTGATGAGGCATCGACGATGTTACG
TACGATGAAGCGTTTGATGGCCTTATCCTTGGGGATGGCCTTGCCGGTGGATGCACATCT
GAATACATCGGATGAACGGTTGATTTCTGTTAGAAAAATATTTGAATGCAAGAGTTCCAA
TTGGAATGCCAAATCGATCGCTCACCTGACACGTTTGACGTGTCCGCGTCCGTGTTTATT
CCTTCCGTGGTTGCGCCTCTTGACAGTCATTTTGTGGTCTACTTTTCTATCAACGAAACA
GCTGCAAATGATCAATATATCGACAGTAGAAAAGGAAGAGGTCAGTGCGGATGTTAAGTT
GGAAATTTGAGAATGTGTATTCCATTCAAAAGCATTGTGCACGTGATCAAACAGGCTCAT
TCCGATGCGTCAAGACAAGTACTCCATCAACAGAAAACAATATGCGACGCCCTTGGGAGA
AGTGGATTGCCACAGCACGCCGAGACAACGAGTCGTTAAAATCGAGTGGGTAAACATCGC
ACTGTCGCAAAGGCGAACGCGGCACGATCTGCCTGGTGTCCACCTTGCGTTCACGATTTT
TCCACCTCTCAGAGCGCCACCCTCAAACTCAAAACAGCCAAAGTTGATCAGTAGTATCCT
CCAATCGTCCAACCTTGCGTTTTTTCTGTTGACTATCAAGCTTCCTCGTCGCCGTGACAA
CTTTTCTTCATAGCATGTCGCCTTGGTTCACACACCTACCGATGGATGACTTCCGTTTAT
TGCAACGAGGTCGTCATGGACACAACGTCTCAGATGTTAGCTCTGTTGGAAGAGCGGGCA
GCAAAAGAAAGCCGCAAGCCAGCCAGACGTCAACTGAACTATTAATTCCTATCTGAATTT
TTACTCCACAAGTAATGCGGTAAGTCTAACCTATTTTAAGACCCCCGGTGACCTTTTTAT
GGCTGTTTGACCTGTGGGTTCCTAATGTTATAGGCCTGATATAGGCCGAAGACGGCCCCT
TAGCTATTTGTAAAAAAATTTGACTTCCGAAGGATGGAAGGTGGAACTGGGTCATGATGA
CATCATTGTGATTGCCGTGACGTTGACCTCAAAGATTTTTTTCCAAGATTTTCCATTATT
CTCGTAAATCGCTCAAATTTGTTGTTACGATGCCTCACGTACAGTCATCCCTTACAAATA
ATCTGAAAGCCTTCAAATTTTAGAATCTTTTCCCGCGTTTATGTTTCGATCCAGTGACGT
GAAACACATCATCGCTATAATATGATCGTGTAAAATCCATCGATGGCAAACCACATCACT
ATCGAGAGATCATAATAAAAAGTAAACATCCTCAAACCGTAACGCAAAGAAGACGTCAAC
TGTAATTTATATCTTAGGCAAACCATGTTCACCATCGCATCCCGTCGCATTCTGAACGCT
GGGACCCACAGCTGTGCCAACAATGAGATATCATCGTTCATCTCCCTGCGTTGCATGTCG
TCACTGCCATCGACAATGAAGGTGCGTATAATTCTCTCGAATAACATGGTTGCTTGCGGG
AGGAACTTAATTGCAACAACGCAACGTGCTGCGACACGCATTCATACTTGCGACAGAGCA
CCTCCAACTCTCGCAGCTCATGCACAATCACAGCTCGAGTTGTAGGATGAGGTTGCAGCT
ACCTTCGGGTGGTTCCCTCATTCTCCTCGGGTCGTGATTGGGCACCACTGGGCCGTGAGA
TCCATGGGGGATTGACTCTTACTAATGAATGCCAGATCAATGAAGCGTGGCTGATTTGAG
TGTGTTTTATTTGTCTCTGATTGTGATATGAAGCACAATAACGGCCTACGCACATCCTAT
GAGCTGGATATTTTGTTTATTTTCAACATCTCTTATCCTACGAAAATTTTCCATTGTCTT
TTCCCTTACTCAACATAATTCCGCATATTCAATCATACAATCTCTACATCAACTGTCATC
GATTCTCTGTGTTCATCGCATCTCCACCATGTCACCCACAAACCAAAAGGCCGCAGTCGT
CCGAGAAGTAGGCGATGCCCACGCACTCAAGGTAGAACACGATTTCCCCACACCCCAAAT
AAAACCAGGTCAGGTAATCGTCAAAAATCAGTACGCCGGTATCAACTTCATCGACACCTA
CCACCGCAAGGGATTATATCCCCGAGACCTTCCCTTCGTGGGCGGACAAGAAGGAGGAGG
TATCGTCGCGGCCGTGTCGGACGAAGCCGCCGCGGAAGGAATCAAGGTGGGTGATCCCGT
GGCATATTCGGTCTTTGGGACGTATGCTCAGTACACGGCTGTTCCGGCGTCGAAACTTTT
GCCGGTTCCCGAGGGAGTGGGGTTGGATGTGGCAACGTCTTGTGTCGTGCAGGGGTTGAC
GGCTCATTATTTGACAACATCGGCTCATGCGGATCTGATCAAGCCGGGGGAATGGTGTCT
TATTCATGGTGTTGGAGGGGGGACGTGTCAGTGGGCTGCGCAAATGGCCAAACTTCGTGG
ATTTAAGGTGATTGGGACATGTTCGAAGGGCAAAGCGGACATTGCCAAAACTTTGGGGTG
CGATGAACTGATTGTACTCAATGAAGTGGAGGGAGCTTCGTACGAAGACTACGAATCAGT
AGATATCGTTGCCCGGGTTATGGAAGTGACCGAAGGCAAAGGCTGCAAAGCTGTCATTGA
TGGTATCGGCAAATCGACCGTGGACATTAGCATCAATTCATTAGCTCATCGCGGCATCTT
TGTCTCGTTTGGCAATGCCAGTGGTGGTAAGTGACTTGACTTTAGAAGCACTAATTTTTC
ACTCATCATTGTTCCGAGATCTCATTCTATTCCAAACGGATTGGCATTCCGCTTCATCTC
TCCTTTCAACCAGCTGTCCCCGCCTTCCCCGTTCTACGTCTAATCGGCAAATCCGCCTAC
GTAACCCGTCCCAAACTCTTAGATTACACCGTCGACAGGGCAGAACTGGTATGGAGAGCG
AACGAAGTCTTTGGATGGTTGAAGGAGGGCAAGCTGAATGTTAGCGTAGACCGCTGTTTT
CCTTTGGATGAGGCGGCTGAGGGACATTTGTATTTGGAGGCTGGCAAGAGCAAGGGGAAG
GTTTTGTATCAGATCGACTAAGCCTTTGTCATTCTTAAAGCTTGTTGATGAAGCATAATA
TCTTGCATTAAAAACGGAAGTCATATTAGCTGTTTTTATTATTTGATCGGTGCCTAATCA
GTACCATGGTATTGTACTATTTTGTGGTTGGAATAGGTTATAAATTATTATGGGGTGAGG
CATGTTGTTGTACGTGAAACAAGCTCTCTCACACGTGTAACAACGTGAGCGTGGTTATCA
AAAGGCCTATAAAGGGATTAATACAGGGGTTGGTCGAGAAAAAATGACACTCGGGGCCTA
TGAATGGTATCGTACGAAGTTGTGTAGGAAAGGAGAAAAAGATTCCACCGTGGCCACAAT
CGGCTTGGGGAGACATCATCATCATCATCGGACTTGTCTGTCTTGTATCGTACATTTTAC
TTTTGTGCAGTGCCCACCGCTCTTGCCAGACACTCCTTCTACTTGCTCACCATGTCAAAC
GACCCCGATCCACCCCACCCGTCCACCAAAGACGACACCAACGATGACGACGCCGACAAC
CGCGACGAAGAAGCCGCCGAAATCCTATCGGATCTCCTCCAAAACCAAGCCTCCGTCTCC
ACCGCCAAGAGCAACGGCACGCAAGTGGGGGAAGCCCAGCAGGCGGCGCTGCAGCAGCTG
ATTCGGCAGCAGGAGCCATCGGCGGTGTTGAACCAGCAGTCCGTGCGCGCCTTGCTGGAC
GCCATGGGAGGGGACTCGCGGGGCGATGCCGTCGGCGAGGGGGGGAAGAAGCACATGTTT
TGGGATACGCAGGTGAGGCACTTATTCGCATGTTGTGCTGATTGACACACGCACCTTGTG
TGTCGTCCTTACTAACGAATCATGCCAACAATGCCGTCCGCAGCCCATGCTCAAAAGCGA
CGACGCCAACGACAAGTCCTCCAAACCCCAAACCGCCGAACCCGATCCCAACTGGCACAA
ACCCATCATCCCCAACAAGGACAAATCCGAACTCCGCGCCGAACCCTACAACATGCCCAA
GGGCTTCGAATGGATCCAAGTCGACATCACCAACCCCGAAGAATGCTCGGAAATATACGA
CCTCCTCTACCAAAACTACGTCGAAGACGACGGCTGCACCTTCCGATTCGACTACTCCCG
CGACTTCCTCAAATGGGCCCTCACCCCCCCGGGCTACCGAAAAGAATTCCACCTAGGCGT
CCGATCGACCAAATCCCACCGTCTCATGGCGCTCATCACGGCCATTCCCGCGCGAGTTCG
TGTGCACGGCGTGGAGATGGAGGCGGCCGAGGTCAACTTTTTGTGCGTGCACAAGAAGCT
GCGGTCGAAGCGGTTGGCGCCCGTGTTGATTAAGGAGATTACGAGACGGGTTAATCATAC
GGGGGTGTTTCAGGCGGTTTATACGGCGGGTGTGGTGTTGCCCGGTCATGTGGCGAGTTG
TCGGTATTATCATCGGACGTTGGATGTGAGGAAGTTGGTGGAGATTGGGTTTACTCGAGT
CAATGAGAGGATGACTATGGCGAGGATGCAAAAGTTGTATAAGTTGCCGATGGATACTTG
TACTCCTGGATTGAGGCCGATGGTTCCGGAGGATGTTCCCGCGGCGTATCAGTTGGTGTC
CAAATATTTGGAGAAGTTTAAATTGGCAATCGTCTTTTCAGAAGAGGAATTTGCACATTG
GTTACTGCCGCGTAAAGGAGTGGTCAGCTCCTTTGTGGTTGTGAAGGAGGGGACGGGCCA
AGTCACTGATTTTTGTAGCTACTACCACCTGCATTCGTCTGTGCTTGGAAATGCCAAGCA
TTCAACCTTGTTTGCTGGCTATTCATTTTACAATGTTGCCACCACAGTGGATTTGAACGA
GTTGATGAGAGACTGTCTTATATTGGCGAAAAACGAGGGCCTCGATGTCTTCAATGCATT
GAATTTGATGGAAAATGATAGATTCTTGCATGATCTCAAGTTTGGGATGGGAGACGGAAA
TTTACAATATTACATTTATAATTGGTTTTGCCCGACAATGGATCATGGAGATGTTGGTAT
TGTTCTGTTGTAAGGTTGAATTGAATATGAATACTTGCAGTTTGAGAGAAGTATGTGGTA
GAAAAAAATGTAATAAGCTTGGTATTGCTGCGCTATTTTAGTTATCTTGAACTACTGCTA
GCGCACATTTTCGATGTTAAAAGTATGTTGGTTTAAGCAGACCTCTTTATCAAAAACGCA
CTGATACATTCCACATCATTGTGGTTGCAAGGTTTTTTTCTATGAGATGGCTTGGCCTTC
ACGTATGTTTGAGCATCTCTGGGTAGTTATCATTCTTCCTCTTATTTCTCACAGACCGTG
GTGTATTGGTATTGTAGGGTCCCGCTCCTAACGGAACTGGACGCCGCCCTATGAAAAGTG
GGCCAAGAATGTGCAGTCACTTTAAAGGATCTTTTTCACAGATTTCTCTGCCTCCTATGC
AGACTTGCCTCCATGTTGGTAGGCGTGGCATGGAGGGTGCTATACATACCTAGGGAAGAA
AGTTTTCTTGGATGACTCATGTGTCAGACGAGGAAGGTAATGAATTGGCTACAGTTTGGT
GTCTCTGGTATACATGTCAATATTCTATTTCAATGTGGATACTGCTGGATACATTACTTT
GAGAGGCATCCTTGCCTCCTTATTGGTAGACGTGGCATGTAGAGTCCTATATATACCTAT
GGGAGAAAGTTTTCTCAGATGACTCATATGTCAGATGAGGAATATAATGAATTGGCTACA
GTTTGATGTTTCTAGTATACATCATAATTCAACGTGAAGACTGAAGAACAACGTGGAGAA
GCATCCTTTCTGTTCTTTAATGTACACTGATTATGCCGTATTCTTATGACATGCTTTCTT
GGATGCATTTACTGACAAGGCAAGGTGAACTATTCAAAGTGAAGTTTGACATATTTCAAT
AAGTATTGAACGTTGTAACATCATTAGGAAATTTCCAGTTACTCTCCTGGGGGCATTCCC
AATTTAAAGCCATGTTGAATTGGGCCTCGCAGTGGAGTTGCTACTCAAATGAGTGGGTGC
CAAGGGTCGTAGCAAATCTTACACTCATCAAGACACCATGAGAAAGGACAGAAGAACTCA
TTCAAGGGCATAGATGGCATCACCATCCGAACATCTGGCACTAGTCACCTCACCTCATGT
TCACAGTGAGTTGGCACCATGATTTCAATATTGGGTCCAAATATTGAATGGGTTTTCATA
ATACAAATCAGAAATCTCTGTGTGTGGATTGGCTTATAGTGAGTTTGCAGTACTGTTGGC
AAGAAACTGAAAATTCAGAAGATCTAGTATTCTGCCATGTTGTTTAAAACTGGTACACTA
ATTGCAGTCTGTGTTCCTGTATCTCTGCAGGGTTGCGAAGGTCTCATCCTTGATTTGGTT
AGTTTCAAACAGTATTTGCCAACTGGGTGTGATGGCAGTGCCTCCATCTTACACTACCAA
GCAACTTCTGACTCACAATTCTTTGTCAAACTTTCCCTTTTCACATCATTCCTATTATGG
GATTAAAAAGGGAAACTGGAGAGTATTACCACTCCATCGAAGTCATCAGCACAACAGTTT
TAGGACCTCCTCCAACTTGTTCGGTTGAAAAACTTGTGGAAGTAGCCAATTGCAGTGTGG
TCTGCCTTTGCGGCTGCTGATGGAAGTCCCCAGGCAGTCCCCTACCAAGCTAAGAACACA
ATACTTTATTTTGTCCTTATCTCTTGAGTGCTGATGACTGTATGCCATGGAATCAGCCAT
ACTATACTGTGCAGAAGTCAGAAAAAACCCATTTGCCATCAACTGGTATTCCAAAAGCAG
AGAAAAGATGGATTAATCATTGGAAAAGAGTACAGAAGGATCAGAGTAGTAAGTAGAAAG
TCATGATTCAATGAGGTGGATCACTCTGCTGATACCTTTCAGGTACTTCCCACAATGGGG
TAGTGCTCATATGCTCATTAAATGGCAATTTTGGCAAAGCTACCAGGGAAGACGAAAGCA
ACAAAGTACTGTGAGCATCTCTGTTATGTGAACTCAAGTTTTTTTTATGGGGATTTTAAA
CTCTGTTCTCTTGGGTTTGCTGAAAGGCATATTTTTCATGAAATCCTTGGGTGCGTTCAC
TCAAACTATGGGGACCGCTTTGTCTAATCAACAGTGACTTTGGAGAACTCCAAGGAGATG
CATCCTGTTTTGCACCATACGGTGTTTTTGTGTGTGTGACCATTCCTTTGACCAAACAAG
AATTGCTGTGCTGTCAGGGTGGTAATATGGTCTGATGACCTCCACTATAATATGTGTAGT
CAGGCTGCTGGTTACGTGGATTGCAGCTTGAGAGCATCAATCAGATTTTATGTTTTTATG
TGTGCATATAAGTTGAATCTATTTGGTGCAGGATTTTGTCTTCAAAGTGGAAGATTTTGT
GCTGCAAGTTATAATTCGAGCATTTTGATGCAACCTATTGTACGTATAAAAGCTAGAGTA
GGCCAGTATTAGGAATTGCACCGTACAATACCAAACCCACCAGAGATAGCACAAAGACTC
ACAAAGAGCACAGCGCTCACATATTGCTCCATCTCCATCCGTGCTCCCCGCCCGTCTCAC
GTCTCACTCTCCTCCAACAGTATAATCACAACGATGGCGAACACACAAAGTGGAATACTA
CGGTCCTCTCCTCGCTACGCCTCATCTACCCCGGATGCACGAACGAGCAGCGGGACAAAT
GATACCAAACAACGCAGCCAAGGCACCACTGCTCGTGTGAGACCCGTTCGATCCCTAGCA
GATTTGGTGAAATGTTCCGTACAGCTCCATGAGGAAATGCATGAAATTCGCGTTGTGGAG
CAGGAAGAAGCTTTGTGGGTGACGTCGTGTCCTGCTGCCGCTGCCGATGGTGAGACTGAG
GCAGCTTCCGTGCCGAAGGAATCGCAGCCGGACGATGAAGATGATGCCAATTCAAGCGAC
GACGAAAACGACGAGCATGAGATAAATATTACGCAAGATCGCGACAACGAATCTGTCAGC
AGCGGTGACGATGAAGACGAGGAAATTTTGTTGATGCTGGGACTCTCTGACTTACTCCAC
GACTCGTCGGACCTCGACCCAGCGGACGATGTGCTAAAACGACGCGACTTGCGACCATTT
CGAAAGCTATGGGAAATGTTGATGCAATGGGCGACTCCTTCCACGACCAAACTGGTATGC
GAATATCACGACATGAACAATGATTTATGTCAGACTGCTTCACCAATATCCCATGGGGAA
ATTGTCCAAAATACCGACACGGCCGAGGAGTATTATACCAGGAATACAGTGGAAATCGGT
GCATCCCGTCGAGCGGGAATAATGAATATGCTACGAATGAATGTCTCGAGATCGCTGTCG
GAATTGCAAAAAATCAAAGAATACGACGTTTCGGACCGTCGAGGGGTGGAGAAACGTCTT
GCCAATTTAGTCAATACGTTTGATTGCTCTGGTCGTGCGGCGGATTTTGATATGAAACTG
TGGAGGGGCATGACTACGATATTGATTGCAATTGTGTCTCCTGCTACAAGCAGTTCCGCA
CGGGATGATGTGAATGTTGTATGGGTACCACCTTCAATCGTAACCCTGGGGCTTGTGGCA
GATGAATATCGGTATTTGACCCAGTCAGCATTGATGTCTTTGAGTATCGACGAAGGATTC
AAGGAAGCTTAAACGCATAATAGAATCATATACATCATGACCCTCCTATTATTTTAGCAT
ATCTAACAGAATGGAATAACCTCACACGTCTACATGGACTGTGTAGTACGAATGTCACCA
ATAAATACCTTCTTAAACTCATCAAAGGTGACTTTCCCGCTGTGGTTCAAATCAAGCGTT
TCCATCATTTTTTCTACTTCATCATTCGAATAATCTTCATCCATTTCGCGCATGAGAGCT
GCCACGTCTCTCTTTCGAGCTCTCCACGTCTCTGGATGTCCACGGCGTCAAAGGCTTCAC
GGGGATTGGAGTATGGGAATTCATGACCACTAGAAAACATGGCAGTGTTGTGTGGTTTCG
TTAGAAAAAATATCGCCAATACAGTGTCAACATGTGTTGTTGCACAGTCAAACAAACAGT
ACTCACAGTCTCAATACCACCGCCTTCTTAAAATTACGACGGTTCATCATATCCACAAGA
GACTCTTTCAGTCTTGGCTGAACATCCATGAGCTTGCGAAAATCCCGTCCGAGCAAACGA
AGAGCCACGCATCCCTCGGAGGATATGCAGGTTGCCGTCGTGTTGTGTAGCCGTCCCGTT
AATAATGAATACTCACCGCAGAAATTACCAGGAGTTACCACAATGACTTTGGAACGACGT
CGGGGTAGTAGCATTGGCACGAAACGAAATATTTTTGCACATGGGATGAGAACACGTCGA
ATAGAGCAAATGCACCGAATTTTGATATTGTAGAAACTAACCTCGATGACCCACCAAGGT
CTCCTTCTTTGTACAGTTCCTCGCCGGCCTTGAACGATTCTGTGATCATACCGCTTTGAA
GCTTGAGCAATGCCTTTGCACGATTCCTTCTTCCAAACTTGTCCTTTTCTCGTAGACCGA
GAACAAGTCCAGTGGAGGAAGCCTGTGAAGGTGGACGTATGAGGCTCGGTACATCTAGAA
AGAGCAAAAACAGTGCTACATCAACATGCAGCATAGTCCTCATTGACTCACCATATACTT
TTCAATATTCTCGATTAATCTCAATCGCATGCACGGGAGTCTTACATTTGATGGCGGAAG
ACCTCGTCCCAAGAGGATGTAACAGAGCACCCTCTCCAAAAGTCCCCGGCATGTCGATTA
TTCTCAATCCCATCGCTGGTTATCACCTCGACGGCTCCCAAATTAGTAAAATTCAAATGA
TCTCCCTTATCGCCTTTGTAGTAGATGACATGTCCTTTGGGGAAGTACTTTTGTGTCATG
TTTTCTGAGAGTAGATCGGAATTGTCTGACATTGCCATGGATTCGTTGATATTGGGATTG
TCGGTGTAATTGTCGGACGAGGAGGAGGATAGTTCTGAGGATAGGACAAGTTCCGAGACC
GCCGTGGCCGGATTCGTTTCTTTGATCAATCGTTTCATGGCCATAAGGGATCCATCGAAG
GCCTTGAACGATCGTTCAATGAGACTGATTCTTCTCCGCGTCTCTTCCACAATGGCGTCA
TCGCTCCATTCCACTGCATCGGCAAAGAATTGCGTCTGGACTTTTGTTTTGAACTTTCGA
AACTTATTCAACCTTCGGTCCGATCCCGCCATGATGCTCATGCTGGCCGTCTCGCCGGTA
ACCCAGGGATGATGCAATATTTCACAGGGCGAAACGCGCTGTTTCGGATCCCGATGCATA
AGTCGTTCGATCAAATCTTGCGCCGACGGCGACAAGTGCTTGGCAAAACTATAATTCGGT
CCCAACGGCAACGGGAGGTCCTTCATTCGAATCTGGATAGTATAACAATCATGACGAGGA
TGGAACGCCAAGCTGCTAGTGGTCTCGCGGAGGAGTTACCTGTGCCTAGAAATCAACGCT
CTAAATGACAACCGCGACATATAATACTTGTTCTGGTAGGAATAGAATGGTTAACTATGG
AAGTTGCTGACAAGCATGAAGTTTGATGCCTAATTATTTTGTACATCTTCCTACCATAAT
TGGATCTTTAGAGTAGAAGAATGAGCAGTGAACAAATAATAGGAGACTCTTTTTTTGACT
TAAGGGGTTTATACATATTAACGAATAATAAATGCTACACATTCTCACTCTTCACATTCT
CCCTTCCATTTCACAAGGTCAACCTCGATGGCGTATTGACTTGGGTCAACATGACTCAAT
CTCAAACAGACGCCTCAGTTGCTCACAGATGCCTCAATGGCCTCAGTCTCCTGGTTCTCT
GATTCCGAGTCAACCTCACTTTCTACTTCAACCGCGAGATCTCTTCCAGCACCATGATAA
TGACGACCTGAACATTGTACAAAGATATAATCAAGAATCAGCGGATAGAAGTACTATATT
CTACTGTGACAAGTCGCAATTGTCGATAGCTTACCTGTTCGCCTGGCATGATGCTCCTTT
TTCATCCTCTCCTTCTTCTTTTTGTTCCCACCAGCTCGCCAACCCTTCCAGTCATCACCG
TCATCATCATGACCCCAGCCACCCCACGAGCTTTTAGAAGACTTGCTTGATGTAGGGGAC
AAGGTAGGATAGAAGGTTGGTTGAGCAGTTTTGGAACTTTTCGAACCGCCCCAATCGTCG
TCCCACGAAGGTTTCCACCCACGGCCCTCGCGACGTGCCCTTGCTGGTGTTGTATGTACC
AAAACCACCACGAAAGAGAGGATCGGTGCCAAAATGAGTTTCATGTCGATGAATGATGCA
CTGGACGAGTTTGGGTACTTGTAGTCAGATGGGAAGTGAGTTGGTAATTGGTGTGATCGG
ATGTTTAGGATTTGAATTTATGATCAATACAATACACATGAAATTTTTTTGAGCCAGCAT
AACACACAAAATACAGCTCAACAACCTCGGAGCCATTTCTGAATCATGAATCCAATAATC
TACCGATGATCATTATTGTACAATAGTTGTGATTCGTGAGACATCACTTCATTCCGCATA
GAAATTTGACATGTTTGGGTAGTGCACAACGGTGGGCTCTTCAAAAATTATTCGTGATAT
AAATCATATAAAAAATCGTCATGTGAAAATGTGAGATAAGGTGTGTTATGATGCGTCGTC
TTCCGAAGGAGCAGGAAAGGAGAGAGCTGAACAGCGGAATGAGTATTTATAATTCTTCTT
TTGGAGTCTCGCTCAATCTTTTATATGAATTTCAGTCAGGATCGCACAGGTAAAAGAAAA
GGAACAGGACGTCGAGAAACCCGAAGAATCGATTTTGAATACTGCGTGACAAAAAATGAT
GCAATGATGACGCACTTGGGCAAAATCATTCCTGGGAACCTTGGCTCTTGAGCCTTGGAA
TCATACAAAGTTTGTATGATGCATGTATTTTACCTATAAATCATATGTTAATATCTAGTA
AAACTCATGTGATAGCGTTAAAAGGTTGGAGATCATATAAAGAAGCACGTAAAAATCTCC
GAAAATCATTCCTGGGAGCCTTGGCTCTTGAGCCTTAGAAGCTCTCTCCATAGAGAGGGA
ACCATGAAAATTATACAAGTTCCCTTAAGTTTTACTCTAGGTATCATACAAGAATTGTAT
GATTTTCCTTGCTCCCATGAAAAGAGACTTGCTTGATATAAACCGTCTTTTTTGTGCGAG
AAACATCTCCATAGAAAAGAGGGAAGAAAATCTTACAACCTTTGTATGATTATCCTCCCT
CTCGCCGATGCCCTGTAGGACATCCCTTTGGTACCCGTGCATTGCAAGCATCATGAACGT
GATAACGGGTCCCAGTTTTGCTCATGGGTCCCATTTGTATCTGCACTCACAACAAGTGCG
TTTGAAACACATGCAACACATCCAACATATCAATTGAATTATTTTCCACCGCTACCATCG
CCAATTGCCACCTGACCAAACAGTCATCACATTTGCCTCAAGTCACAACTGTCTTGTTAG
AAAGTAGCCTTAAAAGACCTCCTCGTCTTTGCTCAACTCAAGCAACTAGACTACCACGAG
TGGATAATTGATCGATCGTAGATTATTTTAGAAAAGTGACCAACAGCGCGTTGTCACTAC
AATACACTATACTCTAGGCTAGAAGCCTCCTTGACGCTCCACGCACGAGCAACGTCATCT
TAGACCATCCATTTTTACCTCCCAATTGGCTCGCACTCCCAACACACTACTGCGGATCAG
CCCAGGATACGTGACGCACCTTGTCATCTGATGTATTCCATGACACCGGCTTGACATTAT
TCTGGGGCTGAGGCGTTCGTAATGGCGAGACCACGTCCAGTTCATCAACATCCTGCTCTT
TTTCGCACTCCTGCAAATCCATATCGCAGTTCATTAGTTGGCTTTGTTCCACGCGGAATC
CTAGCCCCTGCTTGGGTTTAGTATTCATGTCAGCCCACATTTTGTCAGTAGGGCCCTGTT
TGACTTCGATTTTGCCATTTGCCACCTTGTCTGCAACAAAAAAATATTTTGCTTTGATAT
GCTTTGTTCTTTTTCCGCTTGACATTCGCCCGTTCGTCTCCAAGAATATTGCGCTCTTGT
TGTCTTGATATATAATTGCATGAGTTGTCCCACATCCTTGCTCCTGTAGGAAGTACAGGC
TCCATAGGATGTTGCTTATGGCATCATCCACCCAATTAATTCTGTCTCGGTGGATCTCTT
GGTGTTGAGTTTTGTTTCCAAGAGTAGCCGAGGACAGCTCCTCTACCCATCATCATTGCC
GCACCTGTTTGTCCCTTGCAATCCCAGTGAACCATGTGTGCAGCATCGACGTACCAATGC
ATCACACGTAGATCGTTGACTTGAATTTGCAGCTTGATTGACATTGTTCCATGTAGGTAT
TGGAATACCCTCCTCAGCTTGATCCAATCTTGCTCGCTCGGATGCTTGACTTGTGTGGTG
AGAAACGACACCGCTGTTTGTATATCTTTCCTTGCGCGTGTGCACAGGAAGAGTAACTGT
GCTGTTGTCCTGTGAAATTGCATGGCTTTATCTTCACATAACAACTTCAAGGCATCCTCC
TCATCCACCGAGAATAGAGAGTCCGAATGGGGAGTAGGACTGGTCTTTTCAATTGGCTCT
GGGAATTCACTGATTACGTCTTCCACATACTTCAACATATCAACTTGAAATATTCCTTCT
TCCGTGAAGTCCAGATGCATCCCTAAGTATTTCCCTTTGCCTCCTTGGTGCACGGTCATC
TTCTCTCCGTATATCCTGCGAAGACAACAGATCAATTTTGTTACTTCGTATTTGTCCCGG
CAGGATATTTTTAGATCATCGACATGCCAAAGAACGGTGAGTTGATGTCCGCTCTTTGTT
TCCTTATTCGCGACACACATGTCATATGGGTTCATGACCATGCCGTAGTTCTCCAGTTCC
TTCTTGAGTTTCTTGTAAAACAGCAGTGCGGAACGTACCAAACCATACAACGATTTGTAC
AGCTCAACATACAGAACCGGTTTTCCTCTCCTATCTTTGCAAACGTATTTCATATACAGC
TTCGGGTCGATCATACACATCAGCTCACACAACTCTCCTCTCAACACCATAATCATCTTT
TCATTGGTAAGTGTGTGCAGGAATGCTCCTGGGAGATCAATGAAGGATACGCCCCGTTTT
TGATACACGTCAACAGCTCCTGTTAGGAATACTGAGTCTGTGGCAACTGTTGGAGAAGTG
GTGTCTTCCTTCCTGATGTATTCTTGTTGTGGGGCACCATTCACACACGTCCTTCCTTTT
ACTTCTCCCGTGTCTTTTTCTTTCAAAAATATGAGAGAGGAAAGCGCTTTTCTTCTCTCT
TCTAGCATGAGTGATTTCGGGTCCCTGTTTTGGGTCCCTGGGGATAAAGGTACGCATGTC
ATGGAGTTGTTTCATCTCCTTGAGAGCCCCTTGTTTTCCCCTTTCTCCAAACCTCTTTAA
CCCCTCGCGCAAGCTCAACTGTGTCATAATTACACCCAGGACTTTGATCTCACTCTGATA
GACCGGAATAGGTGTTGTTAAATCAGTGGCTGCTACGGTGAAGTGCATGTGCCCAACGGT
CAAGTGCATACCACCAACACTAATGTGTATGGTGTCTCAAAATCTCTCGGGAGGCTTCAC
CCTTCGTCCACTCCTGGTCTCGTGGAACTGTCCTGCTTGTGCTGTTGAATCATTGTTATT
CTCTTCTTCATTTGTCTTGTCCACATCGTCATAAACCAATTCAATATCTTCAATCTCTTC
ATCCACATATATCTCGTCGTCCGATGAGTCATCCTCAACCTTCAGTTCGTGCACCACCTC
CTCCTCCTCCATATCTTCTTCCTCTTCTACCATTGGAGCTATCTCCCCTTCCTCATGCGG
CACAAGATTAAAATGGTTGTGGATGACGTGTGCATCTCTTCCATGATGTTGCTCTCTACC
CCTTCCGTCGCCCCTATATGGGAATTCCTCAAATTCTCTGTCAATCCCAGCATTGTCTAA
CAATGCCGCCATCCGTTGCTCTTCCGTCATTGGTGGTGGGGTATTTATTGCCGGTACATT
GCTCTCCAGCACCACTCCTGGGGTCTCCGCCGGCACATCCAGGTATACTGCCGGCTCAGG
CTCTGGGGCGTTGTCTTCGATGAGAGGTTCCTGGTCGTCAGACCATTTAAAAGGTATGTT
GTTTCTGTCACAGAAATTCATTAATCCGTTTTGCTTATCTCGTTTTCCCCATTGCTCCAC
TCTCTGTATGACACTATCGGGCATAGGTAGCTCGGTGAACCTTCTCCTCTTTATCATGGC
CTTTGTATCCAAATCAAGGAAATAATAGCTTCCTTGCATGTTCCTTGTTGGTCCAACGCA
GATAACATTTCTTGCTTGGGATCGCTGAGTGTTGGTTTCAGATGGGTCGGGTTCGTCATA
TGCTTGACCGTAGGCTCCAAACTGGTACCTACAGTGTAGCTTCCAATTCATTTGCCACCT
TAAAATAAGTTCTCTCGGGGAGTATTAGTCCGAAATACCTTGTTTATCCACATATGAATT
CATGAATAGCACTGCATGTAGTACCATTCTTTTTATCATCACCCCAGCCATTATGGAATA
TGGCAACTCCAATCTGATGCATCGAATCATTTCCTTGACGTGTCGAATTTTTCTCTCTAT
CTCTGGCACATGCTCGATCCTAGAGGTTATGTTGACTTCAATTATGTTTGTAAGTTTCTT
TTTAACTTTTTCAAACTCCCCATCCATGAGTGCCGTCTGGCAGATGAACCCTGCTCGCCG
ATATAAACCAACCACCGGCTATTATGCGTTTGCAAGTTCTCCAGCCGTCCTCCCAGGCAC
GAATTGCACCGTCACATATCTCACCCTCCGGGACAACGTTACCAGGAACGGCAACCCCGA
CACAAACATCACATCAGCTGCCAGCGTCACATATTTGTTGAGACTGATCAGTTGCTCTGG
CACTGGAATGTAATCTGGTCGAACTGCTTCTGGTCGTCCCCTGACTCATTTTTCTTTGAT
ACATGCCTGTGACGGCCCAAAGATTTGCGTTGGCGATGTCTTTAGATGTGATTGGTGTTT
GGTTAAATAGGGAACTGGGGCTAGCACGACTCACCTCCCATTTGAAGATTGCCTCGCTTG
GATGCCCACTTCTGCTCTGCATTTTTCTGGCTAGAATAGCCCTCTCCACCTCATCACGGG
TGTATCCTTCGAAGTTTTGCCTTACAGTTTGAACAAGCATGGTGGCTGCCTTGGTCTTAT
CCTTGCCCAGGTCGATGAATGGGAATCCCGTGGTTGGGCAGCATTTGAACACGATTGTCC
TGTCCTTGGTATGACAAAAAATGCCCCTCCTTCTTGTTCGCTGTCATAAGTTACGCGAAA
CTTCTTCTCAAAGGTTCTCAATGATATCACGTTGGCTATACCACTCTTGTCCAACCAGAA
CGCTGTTCCACCCAAGTAACCCTTTTTGTTGGTGTGGCTTTTGCCTGCGTTGGTGTGTAG
AGTGAGCGTGTCCTGCACGGTGTGCACGTTGTCTAGGTATTCAGCAATCACCATCTGGTC
CTCCGTCAAGCATGTATCAAGATACAGGTAGTCACGGTTGAGAGAATTACCTTTGATCTT
GTCATCTTGGAATATCATTTGCCCACTGTTACTTCCTCCCATTCTTCCTAATAGTTCAGC
TAGTAGGTTGTCGGATAATTCAGGACAATCCTCCAACCCATGGGGTTTTCCACAGTGCAA
GCATTTCTTATTCTCTTCATTACTCTCCTGCTCTTGAGTACCTTGCCTCGCCTTGAGGAT
TGCTTTTTTCGATTGCATCATGTTCACTCCTTTCTTGGTTGACTCTGCTTTCTCGTTTTG
TGTTCCTCCGTCCGATTCTTGTACAAAGTTGAGCCCATCGTCCTCACCCTCCCAAACTTG
GGCAAAGTTGTATTGTGCTGGCGCACTCCTGGTAGCTTTCCAGTTATTCATCATGGAAAG
GAGCTCGGTGGTGTTGGACGGGTACTCGTTGCGCCCCACTGTGTAGGAGTTCTGGAGATG
GGTCCTAAGGTCTTCATGTTTAGCTTGTTTGCACCGGCCAACATAAACATGACCTTCATT
TTGGCCTCTACCGCTTGTTGCGCCTGCGTCCTCTGTGCTACCGTGGACACATTTCCGGCT
CCGGCAATTGTCTCTGCTTGATCTTGAATTAGAGATGTGTGGCTCCATATACTACCTCCA
TGTTGCTTCACGGCTTCCCATATTCCGTGGAAGCGTTCAAGCCAGTCCTTGTTTGATTCC
GACTCCTTCTGCCATTTGCTCAACTTGAACTTGATGAGCTTGCAGAGGCTCCATGCGTCC
TGCATGTGCGCCTCATGCCCACATACGATGTTTCTCATCTCAGTGATTAACGTGATGGGG
TCCTTGGCAGCATTGAACGTCATGTAGTCTGGATGCTGTTCCAGCTTACTCTTCATCAGA
GGAGTGCACTGGTTCCACAAGAGCGCGTAGCTCTGCACCAGGCCATTTCTTAGGTTGTTC
CTTTGGGCTGGGAGGTGTCGTAGCTCGCCTTCCCACATTATCATGGCTCCCCTGTCTTCT
ACCATAACCCCGGGGTTATTGGGGTCTTCCACCTGCGGAGGCATTGGTGGAACTTGGATG
ACAGGCATGGTAAATGACTCCAAGCCATCGGCGACTAGCACACTCTCCTTATTGCCCTCT
CTCCTAATGTAATCAGCCACTCGTTTGAGTGACTTCTCGAAGGTAGCTGCATGTTCCGGC
TTACCACAATCAAAGATATCATTCTTGAGAGCTTCAGTGTCAGACTTGTACGTCGACAAC
TTCTTTGCTGGCCTCGGCCTCGTGGCCACCTTCTCCTCCGGACCCCCTCGGCCTGCTCCT
CCACCTCGTCCAGCAGCACCCGGACGATTACTCATCTTCTCGATGATAAGCACACTTTTC
TAAAATAATGTTAGAAAGTAGCCTTAAAAGACCTCCTTGTCTTTGCTCAACTCGAGCAAC
TAGACTACCACAAGTGGATAATTGATCGATCGTAGATTATTTTAGAAAAGTGACCAGCAG
TGCGTTGTCACTACAATACACTATACTCTAAGCTAGAAGCCTCCTTGACGCTCCATGCAC
AAGCAACGTCATCTTAGACCATCCATTTTTACCTCCCAATTGTCTCGCACTCCCAACATA
TCTAGTGGCGTACATTGCCAGAGTCAAGGGGGCGGCCGAATCAACCTACATGACTGTGCT
ACAGATGACATCACACCAACAGTTGCAGGGCCGGGAATGACGGCAGAACACACTGACCTA
AGCCGATTTGATGCAATTTAACATTATGGAGGAGTTGGGTAGATACATGTCGTGAACTGA
CTTTTATTATGAGACTTACACTACTGAACAAGGTAGTGCATGGTGTACTAGATATTCCTT
GCATCACCACCACACCCTGTCAATCCTGGGAGACATTGGCAGTGATTTGGGGCAGATGCA
TGGCTGATCCCTTTCTCTCAACTGCCAACACAAACTGCCACTTAAGAGATAATGAACAAA
ACGAAGCATTGTATACTTAGTTTGGTAGAGAACTACCTGGGGAGGCAGACCACATGACAA
TTTTCTATTTAGGCAAGTTTTTCACCCAATCAACAAGTTGTTAGTTGACGATTGGCCTCT
GTCTGAGCATCACAAAGTTCACGGCGCAAGTGCATAATATGGGAGGACAGCATACGTACC
TCTTGGTTGCGAATCATGGCTGCCCTGTGAGGATCCCCATCACCATTGGCCAACCCGCCT
TGTCCATTGTCATCATCAGCTTCCATCACATCAATAATTACCTCTGTGTCATATCCCGTC
ACTAAGGCCTCCTCTTGATTGGATTGCATCCATCCTCTAGAATGTTGTGGGATCCCAACT
CTTGATAGACTTGCATAATGGACTCCGTCATTGGAGTGGGGACAGCATCTTCTCCTGTCC
TGTCAAAAACCCTGAAGAGGACAGTACGGCCAAAAACAATACAAACTTCACTAGGAATGC
CATGACAAATCATGTTAGGAACAACATAATCAAGGATCCAATTGTCACTGATCCCTGACA
AAGGGAAGCTGCACAGCAGGCCATGTTGGTTAACAGTCATAAATTCCGTTTTCCTATTTT
ATGGCTGGTTAAACAATCAGTGGCGCTTGGCACTTTTGTGCTTGCCTTACGTATTATGTA
ATAGGAGAGTACTATACATACTCGGTAGGGATAGTAGTATCATCACACCCTCGCAAGTGC
AAATGGTGTGCTTTATGCAGCTGCAGCAGCAGGAGACATAGTGTTGTGATTTTGCTGAAG
CATATCTAGGACAATGAGAGGTGTGAGAAATTCCACCCGAATGTTGACGTGGTGAGTGGC
AGAGTGGCGTTTGTTCCAGTAATTGGCATAGTTGGTCTTGCGGGGGTGCCAGTAGAATTT
GTATTGGTTGTGGCATCCGCGGTCACACAGCCAATGAAATCCCATGTCCATGGCTTTTGA
GCGTTTTGGCTGTATTTTGCCATTGATGATGATGTCTGCCATGGCGTTGTTGGTTTGGAT
AGGGGTAGGTGGTTGTTTGTGTCCCATTTCCTCTAGGATGATGCAAATGTAGACAGCTTT
GCGAGCCATGATGTATAAGGCAGCAAGTTTGGCTTCGGTGGCAGAGGACATGACATTCTT
GATGATGTGGGCTATGTTGAGTATGGCGCCATTATTGCGTGGGATGGTTTCATCGAAAGA
GAGGAAAAAATGTCCGCCGGCACAGCTGCGCGCTTTAGGTTCACTGAGGTAACTGGCATC
ATTATGGATGGCAAGCTTCATGTTGCTGTGTTTGTATGTTAGAATGGCGTCCTCTTGTGT
AGCAAGATAGTTGAGGAGTAGGTGTGTTTGTTTGAGGGTGTCAGTAGTGGGCGCGAAGGA
CTGGGAGGCAATGGCCCTGAGTGGGACGAGCAGGGTGCTGTCAATGGCTCTGCCATAGAA
CAGAAATTTTCCACAGACCTGTTGGATGAACTTTTTTCCATGTTTGCTGAGGAGGGGCGC
AGTTGAGGGTGTCTTGGCAAATTGCTTTTTGGCACCATACTTGACCGGTGTGTGTGTGGG
TAAGGTTGATTTTGGTGACACCGCGCTTGGTGTTGAAATATGGTGAGGGCTTTCTGAACG
TACCCAGGCATGAAAAGGTGAATGAGGCGCACATTGTAGTCTCAGCGTAGGTGAATTCCA
ATGTAGCATTCACCAGTCCAATCGATTGTCACTTGGTAGTGGTTGCAAAGGACCTTGTGA
AGGTGTTTGGCATGTTTGCGTCCGACATATTTTACCCCAAAGTCGTCAACTGTGAGAACA
CATTGGATGGGCCGTGTTCGATGACGCCAGAGGCCGGGGACATACTTGCTTTGGAAGTAG
CCATGTTGGGTAAGGCATTTTTCAAGAATTCATTCGCTAAAAGGCCAGCTTGCAGAAAAC
CGTACATGCCTCGGGTGACAGCAATAAAAACCCTGCCCTTGGGGGTGGCTTTGTTGGCGA
GGTTGTATTTGGTGATGATTTCATCGGGCAGGTCAGAGAGTTTGATTCAGATGTATTCAG
GGCGGATGAGGGGGTCATTAGGTAGAAGTTGGATATGTACATGGTCATGCAAAATTTTAG
CCACTAACATTTCAGCTGTGGGTGTGGCGACTTTGTAAGGGTAGTTGCATTTATCACCAC
CAGCGACAAAACTTGTGTGGTTAGGGTCGGCCTTTTCAGTCCGGATGGTACAAACACACG
GGACATCACGTTTGTGGATGAAGTGTATGGTGTTGGTGCCTTTGACTCGGTTACCCACAC
CTTGTGCAAGGCAACCGAATTCATCAGCGGCGGAACGGCTCCATGAAATTTTGTATTTGG
GGTGTTGTAGAAGTTGGCGGTAGTTGAGTTGCTTGCCGCTGTCGGGATCCAACACTGCAA
GAGCACACTTGACTTGGGATTCAAGTTAGCAAAAGGCTGAGAGGAACAGGCCAGTTTTGA
AGTCGTTGACAGCATTGGCCAGGTGGGTTGGTCAGGTGTGAGTGCGGCGGCGAGTGGATG
GAAGATGAGATGGAGGAGGTACAGGGACAGCTGTTTGGCATTGCACCCTTGATCGCTTGC
TTAGGGCCGGGGGTTGAGACAGAGGAAGACTGGCGGTGAGGCTGCATGGATGCATCGTTG
GTGTGCTTTGATGCATTTGGCATCGGCAAAGTGGGCTGGCTGCGGCGAGTGTGTGGGCAT
CCTCAGGACTGGTGTGTGGGGTAAAGCTGAAGGAACCCTCAAAATGGTATGGTCGGGTGG
AGAGGTGGGTAGACTGCTGGGTGCAGGGGCAGAGCTTGGCGGAGTACGATGCTCAAGGGT
GGTGTGGGTAAGATCAACAAGGCGTTGGAGGTCTTAGATTTGAGGAGTTGCAGGGGAACC
GTGGGTTCTGGACAGGGCAGCTTTGCAGTCGGCTAAAGCTTGCATCAATTTATCATGCGG
CGCTAGAGATGGAGTTGTGATGTGTGTGTGCCTAAAGTGAATGGTGTTACTCAATCGTTC
GGCTTTGGTGCTCTTGATGTGGCAGTTGTGCATTCAGTAGTGTTCTGGTGATGTGAAGAG
GTACCAACGGTCCACACAGTGGTATGCCCAAGTGCCACATTGGTCGGCTTTTTCGTGGAC
TTGTACCTCACAGTCCATGGGGGCCAGGGGCATCTTGTTGTAATCGAATGGTCCGCAGAG
GTGGGCATACGCTGAGACGGTGGGTGTGGCATTGAACTGGCGTAAAAGGTTCAAGGTGAT
CTCCACTTGGGGTAGCAGGTGATCCCAAAGACTGAGCGGGAAGGATTCGGCGGTGCCAGC
AAGGGTGCTGAGGAAGTGGCTTTTGAAATTGTGGATGGTGACCTCAGCGTCATTGCAACG
ATGACAACCAGGTGGAACAAGTTCAAAAGGTGAAGTTGTACTTGCTGCGGATGTGTTCTT
TCATGTTCGAAGAGATTTTGTTGTTGAGGACGTGTTTTTTGGGTTGGATGCCGGCACGGA
GAAGGCAATGAGTGAGAGCTTTGTACACACGAATCATTTCGTGGTCTTGGCGTCTTTTCA
TGAGCTCAAGGAGGATGGCATTGCTGTCAATCTCAACCATAACCATGACGTATTTGTTGC
CCCATTGGGATTGTGTGGGGAAATGTCCGGTCTGGTCGGAGAAGGTAGTTTCACAAACAT
CGTAGATGGTAGTGTAGAGGTCACACACCTTCTTGGCCTGGAGGGGCACTGTGTTGGGTG
ACGCGAAGGCTTGTGAGGATCGTTTTGTGGAGCGCATATTCTTGCATGTCTGTGCCATAT
GGCCTTGTTGAGTTTCTAGTGTGTTGGGAAAGTATTTGGCAATGTGCTTTTCGGTGAGAA
AGGGCCAGCCAATGAAGTTGCCGGCTTTCACGGCCTTGAGCCAGGTGGATTTGACCGGAT
ACCTGCATACGGCGTGCATCCATTGGATGGCATGTTCAAATAATGGCAGATCGTATACGT
TGTTGGCTTCATAGAGCTTGGCGGTGACTCGTTTCTTGGGCAGGTGGGGTTGCCATTGGC
CTTTGGTCTGGATCAGAGGGACACGGTAGCACCTGTGTTCACCGGGAACAGGGATGAGGA
CTGGGTCACCACGGCAGGTGATGAGCACGTCATGCTCATTGTGGACAGTGACTCCATCTT
GGGTGAAGATGGAGACAGTGTTGTTGTCAGCGAGGCAACCAACGCTGATGAGAGAATTGG
GGAAGTCATCGAAGGTGTCTGCTTGTGTGGCATTGGCGGAAAGGTTGGTGAAGTGAAATG
CGGTGATGTGTCGCCAGTGGCTGGAGCTGCCATTATTGGCAACACCAACACGTTTAGAGG
AAGGACACAGTATGGGGAGCTGGGCTAGGACTCTGTCCTGTTCACTTAAGTGGTGGCCGT
CAGTGCCGGAGTCTAAGATGGTGAACACTGCCAGGGGAGACGTGGTCATGAAGAGAGGCA
CTGTGTGGGTGTTGGCAAAGTGGACATGCTGCGTGAGCATGATGAGACGTTGACGGGCAC
GTTTGAAAATGGAGTGAATGTTGTAAGATACGTTACGGCTGTGTTGTGCAAAGGTGGGCT
GCTGGGGTGACAGGGTGTGTCCCTTGTCAATGGCCAGGCATTTGGGGTTGGCCAAGTCAG
CTTTTGCAAGTTGGGTACGTTCGTCTTCGGCAGCTTGGATGGCTGTGTCCAAGAAAGCCG
AGTCTTGCTGTTGGAGTAAACGAAGGATAGTCCAAGTGTGGTGCCGGCGAAGAATGCAGT
GGAATGCGCGGGTGGTGGGAAATGTGGTAGAGTGGGAGGGGTCAACATGGGATGGTGTGA
GGGTGAAGGGGGGAGGGGTCAGATCAGATGTGAAGGATCCAGCAAGGACACAAAAAGGAT
TATGAGTACTATAGTTAGTAATAGCAGTTTTAGAATATATTGTTTTGTTTGTTTTGTGCC
CGTTAATATCTATCCACTCCTCCAACCCCCCTGCCTGCCATTTGTCCTCCAAGTCACTCT
CAAATTTATAGCATGGTACATATGGGAGCTCCATCTCATCACACACTGCACGAGGCCTGA
AAACCTTGAGTTGGGGTTCCAGAAACAGTCCTTTGCCGGGGTGTTAGGGTGCAGGGTGCG
ACGATTGAATTTCTGGCAGTGTTTGCATCGGTTGTCCTGCCAGCAAGCGGGTGGTTTGCG
GTCACGGGATTGGCTGCGGCATCCTCTCCTACAACTGTCACATGAGTTGCTGCATGGTTC
TCTGCGTTTCTTTTTGCGTGGGGACCGTTCGGTGTCATGGGATGAATCGCTATCAGACCC
ACTGACTCACAGGGCCTGTTAGTTGTAGTCAGTGGGGAGGTACATGCCGTGCACAAACTT
GGAGAGGAGTGCCATGGAGTTGGTCACGGCCTGCATGGATTTGGGTGTGGGTGCATTGGC
GGGATCTCATAGAGAGTCTGCGGCGGCGAGTTGTGCCGTGATGTCAGCAATGGAGGCGTT
GTGGTGTTGGAAGTCATAGTGGTAGGTTTGCCGGAAGGATCGGAGGGTCTCACTGAAGTC
TCGACCGTAGTTGTGTTGAGTGGCATCGTGGATGTTGGAAATGACAATGAATGCGGTATT
GTTGTTGTTGAAGCTGAGGCGGTAGGAGGTGATTTTGTTGATGGTCGCACGGAGCTGTTC
CATGTTGATCTGGAAGGATTTTCTCCATTCAAACTTGAACTGGAGCGCACCAACCTTCAA
CACGACCATCTCCTTTTTGGTGGGACGTTTGGCAGCAGTGGCGACGGCCTGGAAGAGCGT
GGCAAGGCAGTACTCGTCGACACCTTTTGGACTACCATTGGTGTGACAAAGGATGTTGTC
GGTGATGTCAGAGCCGACGATGGTGGTGATGGCTTCAGAGGCGCCTTCCTTTGTTCCAGT
GGTGGCTTGGATAACGTAGTTGCGGTCATCCGCTTTGACCTTGGCTTTGGCTCGTGTTTT
GAAGCGGGGTTTCTTGTCGATGTTGGTCTGGCGTTTGAGTGCGGCTGCTGCTTTTTTGGC
TTTGAGCAGGACTGACTTGGCGGTGATGCAATTGGTGGACTTGATTATGGTGAGCGGGTT
GATGGTATCCATCTGATTTTGCTTGCTAATTTTTTGGTGGATTAAGACACGTGACAATCC
ACAAGTGTGGAATATGGACTATGTAAATATCCCATTTTTGACAACAATATTGGGGGGTCT
TTATATACTCCTACGTGGGAATGACTACAGCTCAAGACAAGTCTCATGTTGTAGATTTTT
AACATTAATTTGAGGGTATTGTACTGGTAGGTTGCATCAAAAGAATTCTTTAATTAACTT
ACATTACATAGTAGATGACTACAGGTAGAAGAGATGGGCACAAAATCTTCCACTTTGAAG
ATAAAATCTAGCATTAGATAGATTAAACTTATATGCACACATAAAGACATAAAAACTGAT
TGATGTTCTCAAGCTGCAATCCACCTAACCAGCATCCTGACTACAAATAATAGTGTTTTG
AGCCCGACAGCACATTAGTTGAGCTTATGTGGTCAAAGGAATGAGGCTGTGAGACTGCTC
AAAAATAGCTCAAGTTTTAATGATGTACATTTTTTCTAAGTTGTAATGATATACATTTTT
TTCTATTCAGTAACTTGGCATCTTTATGATCGCTTTGCAGTAAATATATATTGTTTGCCT
GAATATAAATAACAATCTGCGTTCAGTTTTGTCCCCCACTTCGGACAGGGGGTAGACATG
TTTGTCTAATGGGAGAGAGAGGCAAGACAGATCAGAGTCCATGCAAGCGAGAGCCGGTTT
GTGTGCCGTGTGCAACTCGATGACCGTTGGTCCTTATAATCCATAAGCTTGACCTCGCAA
ATAAGCCCATCCTGGCAAATAAGCTTATTCAGTCTGACGTAAGTGATTAGTCACAGTGTG
ACTGAAGTGTTTTACAATAGTAGTGACCGGCACTTGACTGGCACTCATTTCACCGCCAAC
CACTATCTCTCTCACTCGTCTCGTCTTATATAATACCACCACACTAGCTCTACACTGATT
ACAGATGTGCATTTGATATGGTACTATCGTACCTACTATGATGTAAGTGTAAAATGGTTG
TTTGTTATTATTTCAACACTCCTAAAAGTGTAATGTTAATGTAGTAGCTCTTAGGAGTAC
TACTGTTAACATGTATCACTTATGATTTTCCCACAGCCTCAATGGTCACACACACAAAAC
AGCATGGTGCAAAACAGGATGCATCTCCATGGAGCTCTCCAGAGTCACGGTTGATCAGAC
AAAGCCGTCCCCATGGTTGTGTGAACCCACCCAAGGATTCCATGAAAAATATGCCTTTCA
GCAAACCCAACAGAATAGAGTTTAAAAATGCCATTACAAACTCAAGTAAACACAACAGAG
ATGCTCACAGTACTTTGTTGCTTTTGTCTTCTCTGGTAGCTTTGCCAAAACCACCATTAA
ATGAGCATATGAGCACTACCCCATTGTGGGAAGTACCTGATAAGTATCAGCAGAGTGATC
AACCTCATTGAATCATGACTTTCTACTTACTACGCTGAGCCTTCTATACTCTTTTCCAGT
GATGAATCCATCTCTTCTCTCCTTCTGAAATACCAGTTGAGGGCAAATAGGGGTTTTTCT
GGCTTCTGCACAGTATGGCTGATTCCATGGCATACAGTCATCAGCACTCAAGAGATAAGG
ACAAAATAAAGTATTGTGTTCTTAGCTTGGTAGGGGACTGCCTGGGGACTTCCATCAGCA
GTCGCAAAGACAGACCACATGGCAATTGGCTACTTCCACAAGTTTTTCAATCGATCAACA
AGTTGGAGGAGGTCCTAAACTGTTGTGCTGCTGACTTTGATGAAGTGGTAATACTCTCCA
ATTTCCCTTTTTAACCCCATAATAGGACTGATGTGAAAAGGGGAAGTTAGACAAAGAATT
GTGAGTCAGAAGTTGCTTAGTAGTGTAAGATGGCAGTAATACTGTGTGAAACTAGCCAAA
TCAAGGATGAGATCTTTGTAACCCTACAGAGGTACAGGAACACAGACTGCAATTAGTGCA
CCAGTTCTAAACAACATGGCAGAATACTAGGATCTTCTGAATTTTCAGTTTCTTGCCAAC
AATACTGCAATTTCATTATAAGCCAATCCACACACAGAGATTTCTGATTTCTAGTGTGAA
AACCCATTCAATATTCTGACCCAATATTGAAATAATGGTGTCATCCACTGTGACCACAAG
GTGAGGTGAGATGAGATGAGTAGATACTTGAAAGGGGGCAATTATACGGAGCCCCCTGGG
TTTGTCATACAAAACAAACTACTTCGTCAGACGAAGCATTTTTGTCAGTTAGGTGTCAGT
TAGGTGTCCATCTGACACCATTTTCAAGAAAAGATATCCACTAGATTTAAAAACGAATTC
AAATCGAAAACACATTTCATCAGACGAAATGACCAAAAAGTCTAAGAGAAAGAAAAAAAA
TTGCATGCTTACACTAGTAAACATGGTTTCGTAAGACAAAATCAGAAGTCTTAGAGAAAG
AAAAAATTGCATGCTTACTTGAAAGATACTTTCCTCTGCTATAATGATGTGAGAGGATGG
CAAAACCTTTGAATAAGTTCTTCTGCCCTTTCTCCTGGTGTTGTAGTGAAGGTAAGATTT
GCTATGTCCCCTGGCATCCACTGACTTGAGTAGCAGCTCAACCGCAAGGCTCCATCCCAC
CTCACCTGAAATTGGGAATGGACTCCTGGGAGAGTAAATAATATCCTGATCATGCTACAC
TACTCAATATTTTTTGAAACCTTTCGAACTTGAGTTTGAATAGTTCACTGTGCCTTGCCT
GCAAGTGAAGCCAAGTTAGCATGTCATAGAATACCACATAATCAGTATATGTTAAAGAAC
AGAAAGGATGCCTCTCCAGCTTGTCTATCTAGCAGAGTTCTCATTGAAACAGTATAACAG
CATTTATGCCAGGGACTCCAAGCTGTAGCCAATTCACTGCTTTTGCCCGTGATACATGTG
TCATATGGAAAACTCTCTTCTCTAGGTATGTTAAGCGCTCTGTATGTCACGTCCCCCAGC
ATGGAGGCAAGCCTGCACAGGAGGCAGAGAAATTTGAAGGGAGTAGACATTCTTGGCCCA
CTTTGCATAGGGTGCTGTCCAGTTCCACCCGGAGTGGAGCCCTGACAATACACCACAGTC
TGTGAGAAATAAGAGGAAGAATGATAACTAACTAGAGATGTTCAAACACATGTGAAGGCC
AAGCCATGTAGGGGAATAATACCTTGGAACCACAATCATGATCAGTGTGCTTTGTCAAAA
CGTTGACATAGGCCAATTATCTATCTTAACTGGTAGACCCAATGAGCTTCCACCTGGAAC
CTCCAAAGGTCCTCTTCACTTTGTGCAACACAAAGGAAGTACAAAAGTCATAAGATATTA
CCTTCTGAGAATCAATAGACAAATGACATTTTCCTTCTTGGGAAACACCCATATACATTA
GGTGTTCTTTCTCAGAAACTCATAGGACAGTTCCTGTCGGCCATTGAGAGAAAGGGATCA
GTCATGCAACTGCCCCAAATCACTGCCAATCTCTCACAGGATCAACTGGGTGTGGTGATG
CATGGAATATCAAGTACACCATGCACTACCTTGTTCAGTAGTGCAAATCTCATAATAAAC
ATCTTTCCACAACATTTATCTACCCGGTTACTACATAATGTTAAATTACATCAAAACAAC
TTAGGTCACGATCAATTGATAGCCTTCGTGCAACCAGATCAGATCATCTGTCTGTCGTTC
CACCATTCATCATCCAATCTCTGTATGTGTTGACCAACTTGTGCTGCCTGACCCCAAGAG
TAGTTATGTACCCTGCCAGTTGAAGTGAGTTTCACTCACAGGCCGGCACATGTTTTTTGA
AACATGTAGCTAAATAGAATTTCCCTGTATGTTAGTGAGGACTCGATCCCACTTGACGTG
GGTATACTCTGCTTTTGTTAGCAGAGTGTGCCCTTAGCACTGAGTGCAGTTGCAGAAAAA
AAGACCACTTGTGACGTATCATATGCACTTGTGGCATCAACACTTACTTGCCTATAAGGT
CATTGCAGCCCCTCATCAAATAAGGAGGCAATAAACATAAATGCCTTGGATATTTTTCTC
CAAATGAGCAATATGTGTGTAGTCTATTTTTAGACCTAAAAGCACGATTAGACTTTAAAT
TAATCCGTACCCATGATCACCTGGAGATGCAGTGACACCACGGAGTACTATGTACTTAAA
GCCACTAGGCAGTACAATAAAACATCTTCTAGGGCCCAAAATAACCCTATTATGAATCGA
AAAGCCTCTAAGGCCTAAAAAGCTTGCACGTGACCCCCGAGAGGTTTCTTTCACTTGAAA
GACTCACCACCCCCCAGGAAGTTCTCATCTCTGAAGTAGTTCCCTTGTTCGTTTGCATTG
GGCTGGTGGAGTATCAGCTCAACTCTGCACGGGCGCAACTGGGGCATCACAGCAACAACC
TCTTGAGGTTGAACTTGCACAGGACTTTGTCCCACAATTGCAGATCAGCCCCATTTACAT
GGAAGCTCATCATGGCACAGCCCATGTGATGAATCATGTCGCTGCACAACCCGCATGTTC
ACGCTCTCAAAAACACGACGATAAAGAACATGTCCTAGACTTGTAGGGCTCAGCCCATGA
TTGCGAAGGACCTGCCAAGGAGAGAACATTGTTCCACTCTGTATGAAGGCATAGGAGTGC
AATATATTGCCACATCCCGGTCAAACATCAGAGCAATGTGGAGTAACATCTCCAAGTCCC
AGAACGCATATGGGGGCATAAGATGGACCCAGAAAACGACTACGTCTTGTGTCCCATAAA
TACTCTTCGCAAATTTCTTGCAAATTTCCAATTCCCACAAGAATGCTGCGCACTTTTGCA
GTTTTTGTCAGGAAAACACGCAACTTGTTGATTTCCTTCTGAAATACAAGAAATAAGTGA
GAAAAGTCCACAATGATGAGAATGGTTCTCATGTGGTATCCCTTTCATGCGCATAAGCTA
CCAAGCTTTGTGAGAAAAAGATCAAATCATAAGAAAAGCTAGTTGGCTTGCGAATAGCCA
CTGCAAATCCTCTGGTGCAAGGAACATAGAATTCAGAGCCTGAAAATAATAATTCGGATT
TAATTAATTTTAAATTAAAGAGCTTGTTAGGAAGAAAATCTTGACCAGAATTCAACTGTC
AAGTTTAAATAACCTGATCAATTCAAATACCTTGCTCCCTGTAAAAATAGAAATAAAAAT
GCCAAGAAATCTTCTGGCATCATGAATTGCTTTCTCAAGAAGATGAACTCTTTTCCCACA
TAGAGAAACGTACATGTGTGCCATGCTGCACTGTTCACAAGCATTGGTATAAAAAGCAAC
AGGAAATCAAACCATGTTAGGTTCTGAACCCCCAACATGATGTTGCTACAGTAACAGTTG
AAGCAAGGAGGACATAGTTCCAAGGCTTCCCCCATGTTCCAAAATGAGGAACATCCATAT
GTTTTCCTTACACAGCTAGGCAGGTGTCAAACTCTTGGCACACGCAGGATGGGTTCTTCC
TACATGAAAGGAAGGGTAAAGTCACACAATGTTTTTTTATTGCACAAGCAATAAATTCCT
GTCAAAACACTCTTTTCTGAGTACATGTTACCCAGAGTGACTAAGCCAGAATATGACATC
AGTCTTTGACCAATGCAAGGACTGAGTTAGAATTGTTCTAGATTTTTGAACAAATAGCAA
CATAAAGTATGTCAAGATCAATTTTACCTTGCCAGTGATAATTGACGTCAAAGTCTGCAA
AAATTGTGAACCAGTGTTGAAACAAAACCTGGACACAAAATACCAAGCACGTAACTAACC
ACTTCAGTGCAGGACTCTTCTCAAGCATAAAACAGTGCAGGACTCTTCTCAAGAAAAAAA
ACCCTCATCACAGAGCTAACCACTCTGTGAAATGTCCCTCTGGGGGTTGAGTAAAATAGC
AGACCTTCCAAATAGTGTCAAAAGAAAAATGACACTCACTTACACTACAAACTCAATTTC
ATGCACATTACTGAGAAACTGTTTGATGAAGTTTTGGTGTGTTTGAAAAATGTGCTTGTT
TACCTCTACTTTTCCGATGAGGTAGGTTTACATCCTATATCCTATAAAGACAGAGCACAA
CCAGTCCCAAAAGTCAAGGAAAAACAACGAGGACAATTTACCTTGGCAACTGAAGGATTT
CATTGACAGCCGTCATCAGAACTGGCTGTACAATGACAGAATACCAAAACAAAAAAACTG
TACATCAAAATTCGTTCTTAAAATAAGTACAAATGCACAACAAGTTAGGAGCACTGTCCA
AGCTCAAAGAATCGTTGCAGTACTTTAGATGTTGCTATGTTCAACTCTGCCAACACCATA
AAACTTCATGAAAAGTCAACAAATCATAGACTAGATACTGATGCATGTGGAACCCGTTCA
TGCCTAGAAAAACTGAAGAAGGTTATACCTACTCAGAGCTAGCAATAACAATCATGGGTT
TTCCATGTGCCTCACAAGCACATTCAATGGAGTCAACGATAGCCATACTGTTTCCAATAG
AACTCATTTGGAGTACTCTGATATTCTCCAAACGCTAGCTTGAGAGACCACCTTCAACAA
GGTTAGGATGGACTTACCAAGCAGCGAGTAAAGGTTTGAAGAATAAACCAATACACAACA
TCCCTGCACAAGCAAACCAGGGCTCAATAGCAGACCCAAAGACTTTTCATGGCAAATGCA
CCATGCTTACAAGCAGATGAAAACTGGATAAACATTCGCCCATACAAGGAACTCACATGC
TACTGGGTGGTCCAGTACAAGGGAGAACCTTAGGCAAGACAAGGTGATTGGCTCACCTCA
CTCACAACTGGAATTGTAGAGGAGGAAGTACACCACACACACAAAAGAGACACATTAATG
ATTAGACAATTGTGACTACAACAAGTTTAGAGAAACACCAACTCAGGTTGGGTATGCTTG
CATTCTAGTACAGCTTGCTGAACATAGAATGTATACACATATAGATGCAGGGCATCAAGC
TAGATGCTCATAGTAAACTGGTTTTGCTATTTTATGAGTGCTAGACTTTGTGCTTTGCAT
CTGTGCGTAAAATGAGTGGTCTTGGTGACCATGTAGGATGTACCTGCTTACTTGGTAGAT
ACGGGATTGACCTGTATCATCACACCCTTGCAAGAGGACACATTTGGAGTTAGGCAGCCG
ATGCGGCGGGGTTGGAGCGTTGGCTGAGGCGTAGCATTGACACAACTAGTTGTGGTGTGA
TGAATTCTTGCCGGGTGTGTTCATGATGGGCGGCAGGGTGATGTTTAGTCCAGTAGTCGG
CATAGTTGAGCTTGCCTGGGCAACATTAGATGCGGAATTGGTCCTGACATTCGCGATCGC
GGAGCCAGTGGAATTGCATGTCCATGGCTTTGGTTTGTTTGGGTTGGAATTTTCCGTTAA
CGATGCCCTCAGCGGTTGAGTTGTCCATTTGGAGCGGGGTGGCGGGTTGTGTGTGTCCTA
GTTCTTCCAAGGCGATTCGAATGAAGACCGCCTCTCGGGCCATGATGTACAGTGCCGCCA
GTTCGGCTTCAGTGGCGGAGGCCATGACATGTTTGATGATGTGGGCGATATTCAGGACGA
CCCCATTGTTGGGTGGGATTTCCGCATTGGATGAGAGAAAGAAATGCCCCCCAGTGCGGC
TGCGTGCCCCGGCAAGACAGGCAAGTTTGACACGTGGATGATTTTTGAGCGATTAACTGA
CGTCAACTGACGACAACTGAAGACAACTGAAGACAACTGACGTCTTTTACATTATCTCAT
TAATGTGACTAACCAAGTGACAACATAAGAAGGCACCATGTGACGACCCTGAAGACAAAA
TGACGACCCTAAGTGACGACACTGAAGACAAAATGACGGCCCTAAGTGACGGCACTGAAG
ACAAAATGACGACCGAACAGAAGGCAGTTAACGACATTTTTAACGACCCTTCGTGACGAC
ACTGACTACCCCTGCATGGTATATACACGACTGCGTACTGACGATAGTGACGAACAAAGT
GACGTCAAAGACGACTGACAACCCTAAGCAAAAACATAGTGAAGATAAACTAACGACACA
AGTGATGACAGTGAAGTTGTTTTGACGACCCAAGTGACGACACTGAGGACACAACGACAG
CCCAAGTGACGACACCTGACGACATTTTAACTACCCATAGTGAAGGCATGAAATGACCCG
ATATTTTTAAGTGAGGTCAACTGACGACATCGGACGACATTGGACGACTCCATCTGGCGA
TACTTATCGCCAAAGTCCAAAGTTGCCTGTCTTGCAGGTTCGCTGAGATAACTGGCGTCG
CTGTGTATGGCGAGGACCATGTCGCTGGCGTTGTAGGTTAGAACTGCATGGTCTTGGGTG
GCGATGTAATCCAGGAGCTGTTTCGTATGTTGGAGTGTGTCAACAGTGGGTTTGGAGGAT
TGTGATGCTATGGCACTGATAGGGCAAAGAAGTGTTGGGTCTACTGCTTGACTGAGAAAC
ATGAATTTTCCGCAGACTTGTTGGATGATTTCTTGCCTTTTTGGTCGAGGAGTGGGGCCG
TAGAAGGTGCTTTAGCGTATTGCGTACGGGCACCATATTTGATGAGCGCAGTGGGGAAGG
GCGCATGTTGAGGAGTCTTTGGTTTGGGGTGATGGAATTGGCAAAGAGCTTTTTTAACGT
AGCCTGGCATTGAGATGTGAAAGTGGCGTTTAGCGTAGTCCCAGTCGAGAGTGATGCCGA
TGTAGCGGGAGCCGTTCCAATCAGTAGTTACTGTATAGTGCTCCTGCAGCACTGCAAGGA
GATGTTGTGGGTGTTCTTGCGTAACGTATTTTATGCCAAAGTCATCCACCACCAGGGCGA
ATTGTATGGGATGCCAGATATGCTTCCACAGACCCAGGACTAGCTTGCTTTGGTGGTAAC
CGTGGGCGTTGAGTCATTTTTCCAAGAGTTTGTTGGCCAGTAGCCCTGCCTGTGGGAGTC
CGTACATGCCAAGTCGCACAAGGACATAGATGGTCCCGTCCGGTTCAGCCAGGAGGTTGA
GGCGATACTCTGTGATGATCTCTGTGGGGATGTCGCTGAGCTTTAGGCGGAGGTATTCCA
GCCTGGGGAGGGGGATCATGAGGTAGAAGTTGGAGAGATCCATTGTCATGAACTTGGCGC
CTGGGGTGGAAATGACGCTGTTGAAAAGGAGCTTGGCGGTGAGCATTTCAGCGGTGGGGG
TGGCTACTTTTCCAGGGTAGTTGATGCGGTCGCCTCCGACAGTGAAGCGTGTGCGATTGG
GTTCCGCTTTTTCAGGGCGAGCATTGCAGACGAAGCGGCCGTATGTGACATCTTTGCGGC
GGTCCTGGGGAATGTCTGACTTGCAGATGAATCGGATGGTGTCTGTGCCCTTGATACGGC
CGCCAACCCCTTGTGCGAGGCGTCCAAACTCGTTGGCAGAAGAGATGGTCCAGTCTCCTT
GGTATACCGGGTGCCACAGTAGTTGGTGGTAGTTGAGCAGCTTGCCCGTGGATTTGTCCA
TCTCTGCCAGTGCTTTGTGGACTTCATTTTCCAGCCGTGTCAGGCGAGAGGTTGACGACG
GGTGATCGGCGTGGGAGGTGGAATGCGGGAAGTGTGCGATAATGTATTGAGGGTGGGAGG
CACAGCAAGTTTGGCTACCGCCGCAGTTTGGGAATGAGTGTTCCGGGCAGGTGTGTCGGC
GGGGAGTGAGATAGGCGGGCAGCCGAGCGGCGTTGTCGCTGGGGGCTGGGACGTGGCGTG
CGTGGGACTGGCCGGGAGGTACGTCTGGGATTACAGTTGTCATGGAGCGTGTGACGCTCA
TGTTTGGATCAAGCACCCTTGGATGTGGGTGCTCCACCCTTTACTCCACCCTTGGAGGTG
GGTGTGTCGTATTGTGTTGTGGCTGCCCTGGCCCTGCTGAGATAAGCTGGGTGGATGTTT
GCTGTAGGAGCTCCTGGAGCTGGTGTAAGTTCCTAGTGCCCGCGGCGGGGGCATGTGTGA
GGAGAGCATGGGGGCAGTCGGCAATGGCAGCCATGAGTTTATCTGCAGGTGTGAGGCTGG
GGTTGGTGATGTGTTTGTGGTGAAAGTGCACAGTGTCACTGAGGCGATCACTGTTGGTGG
ACTTGATGTGGCAGCGGTGCGTGCGGTAGTGTTCAGGGGAAGTATTGACATACCACCCAT
CTACGGAGTGGAAAGCCCATGTCCCGCGTGAGTCGGTTTTCTCGTGAATCTGGGCATTGC
ATCCCATGGGCGCTAGCGGCATTTTGTTGTAGTAAAAAGAGCCATTAAGATGCAAGTAGA
CAGAGACGGAAGGGGCGGCATTAGATTGGCGCAGCAAGTTGAGAGTGATTTCTGTTTGCG
GTAGTAGTCTGTCCCAAAGCTTGAGAGGGAAATCATCTGCAACCCCTGCCAGGACGCTGA
GGAAGTGTGTTTTGAAGTTGCAAATGGCCACCTCGGTGGCGTTGCGGCAATGACAGCCGG
CTGGAACCAGTTCGAGTGACATTTTGTAGGTGTCTTGGATGAGGTCTTTCATTGCCGTGG
AGATTTCGTTGTCGAGCACATGCTTGCGTGGTACGATACCAGCCGTCCTAGGCGGAGCAC
GAGCACAGAATAAGTGCGGGTGAGTTCGGCGTCGGTGCGGTTCTTGATGGCAAGGATGGC
GCTGCTGTCGATTTCCACCATAACCATGATGTACTTGTTGCCTGCCTGGAATTGAATGGG
GAATTGTCCTGTTTGGTCAATGAAGATGGTGCCGTGCACCTGGTAGGTCTTGGTGTAGAT
GTCATGGACTTTGCGTCCGCGGAGCTGTTGGAGTGAATTTCTTTGAATGGCAATGGTTTT
GGTTTGGTCAAGCGGACATTCTTGCGAGTCTGATTGAGGTGACCCTGGGGTGTTTCGACA
GAGTCTGGGTAATACTTTTGGACATTCTTGGTGGTGAGGAGTGGCCAGCCAACAAAGTTG
CCTGCTTGGACGGCCTTGAGCCAAGTGGATTTGACTGGGTAGCCACAGACGGCATGCATC
CACTTGATGGCTTGTTCAGTGGAAGGCAGGTCATAGACACTGTGTGCTTGGCTGAGGACT
GTGCGTGCTTTTTTGGAGGGGATCCTGGGTTGCCATTGACCTCAGTGCTGGACGAGCGGT
ATCCAGTAGCGGCCATGTTTGTCGCGAACCCCAATGAGGAGCGGTTTGCCATGGCAGGTG
ATGAGCGTTTCATGTTCTTTGAGGATGGTGATGCTGTCTTTGGTGAAGATGGAGATGGTG
CCGTCATTGGCGGTTTTTCCTACACTCATGAGGGAAGTAGGGAAGTTGTCGAAGGAATTG
GCGGAGGCGGTCGTGTGGGAAAGAAGTGGGAAAGGCAAAGTGGTGGCATGTTTACCAATG
ATGGTGCTGCCGTTGGCAACTCTGACTTGTTTGGTGGAGGGGCGTAGGACGGGGAGTCCG
GCGGAGCGGCGATCGGCTTCGCTGAGGTAGTGGCCATAAGCGCCAGAGTCGTAGGTGATC
ATTGGTGAGTTGTTGTTGGGGTTGAAGTATTGTGCGTGTGCTTGCGACTAGAAGGTGACG
TGGTTGGCAGAGGGTAAACAAGCAAGAAGTGATCGCCTGATGTTGGCTGCCAAGGCGTAA
CCTGCATTCTTGGTTGCTTGAAGGAGGGTTGCCGTGGGTTTGTTGGTGCGCGTATGGGCA
CAGTCAATTGAGCGGCAGCACGGTTGTAGGAGGTTGTCTTTGGTGGCGGCAGTGCGTTCG
TCCTCTGCCCAAGTGATGTGGTGGTCGAGGAGCTTGTGGTCGGCCGCAGTCTGCGCACTT
TTGTGTCGTCGGGTTTGGATGCGTCGGATGGCCTTGAGTTTGAAGGTGCTGGGAATGGGG
ACTGGTGGGGGTTGAGAGAAACTGTGAGTTAGGGTTGAAGTGTTTGGTGGGTCTGCAGCG
TACTGCGGAAGAGTGGAATAAGTGTTGCTTATCGCAACATAATACCTAGGTTTGGATGTA
GTACTATTAGGATGAATCGTTTTACCTTTACTGTTAGGGAGTATTTTTATCCAACTCTAA
GGCCCCCCTCCCGTCAATCGCCCCCCCTGTCTGACCCACTGGACTCTGGATACCTACCAA
GTGCAGCGGAGAATTGGATGCGGGGCTTGTAGGTGATGCCCATCTCCTTGCATACCCTTT
ACTGGCAAAAACCTTTGAATTTTGTATTCCAGTAGCAGTCCTTCTCGGGTATGTTGGGAT
GTTGGCGGTGGCGGCAAAAACGACGGCAATGCTTGCAGGGGTTGTCTTTGTGGGAGCCAC
GGTGCTGGGATCTTGAACGTGCTCGGTCTCGGCCCCTACGATGGTCACGGTTTGTTGTTG
TGTGCCGGAGTTGTTGCGTGCGCTGTGGCGAGACTTACCTGCCGAGGATTCGCTGTCAGA
CTGGGCCGCGTAGGCGGCACCGCCAGCGTCGTCGATGGGCTGTTGTTGGAGCAAGGATTT
CAAGTAGGAGATTTGGTCAGTGACGGCGTTGGCAGAACCAGTGGATGGTGGAGGAGCTTT
GTTGAGTTTGCGGACTCCGTCCTCTCCTGCTAGTTCACACAGTATGACGGTGATGCTGTC
ATTGGTGTGAGCGTAGTTGTATGTGTAGGCTCGACGGATGGTTTGGAGAGCTGGACGAAA
CTCCCGACCCCATGCCTTGCTGGTGGCAAGCTCGATGTTGGCGAGGAGTACAAGAGCGAG
TTGGGTGTCGTCAACGACGATGCCATAGGAGTGCATTCGTGTGATTTTGGCATGGAGGAG
CTCGACGTTGGTGATGACCTTTTTCTGGAAGTTGAAGCGGAAGGAGAGAATGGCGGCAAG
TTGTTCGAGGACATCGCTCGTGTTGGGTCGGTCAGCACCTTGAATGGCGGTGTTGACGAG
ATTGTGGAGCTCGTAGTCATAGATGCTCCAGTAGTCGGTGCCGTTGGCTGTGCGGAGAAG
GGCGTCGGTGATGTCAGAGCCAACCTTTTTGGTGATGGCTTCCGTTGCCCCTTCTTTCGC
TCCGATGACGGCTTGATTGACCATGTTGATGCGGTCAGCTTCATCTTGGGCGTCGGCACA
CGTGGTGATGGTAGGGAGCACTGGGAGCTGGGCGGTGGATTGTGCTTCTGCGATGGCGCG
CGCTTTGTTGAGGATGGACGTGATCGTGGTGGCATCAGTGGACCGGATCCGAGAGAGGAG
CAATGGTGGGGTGGCCGTGCTGCTGATGAGCAGTTTTTCCATGCTGGTCGCCCGAGTTGT
AGGTGCTTTTGAGCACGCTACAGACGCCCGTGACGAAGGTCGTGATGGCGTCACGGGTGT
ACTGGTTGCTGGAGTTGCGTGGTAGCGCAAGTTTGGTGATTGCGACCTTTACGCGATCAC
ATGTGGTGGCACGTGCGGTGAAACACGCATCAGCCATGGTGGTGGTACAGTGATGTTACG
GAGATAGCAAAACTACAGATGCAGGGCATCAAGCTAGATGCTCATAGTAAACTGGTTTTG
CTATTATATGAGTGCTAGACTTTGTGCTTTGCATCTGTGCATAAAATGAGTGGTCTTGGT
GACCATGTAGGCTGTATCTGCTTACTTGGTAGATACGGGATTTACCTGTATCATCAACAC
AAAGAATAAAAAGAATTGAATCTTTGACCATAATCAACATGATTGGATTCAAAAGAACAG
TATCTTACTAGATAATGGTCTCACTGAGACTTGATGACTAGTACTTGATTCTCTGGTGAG
AACTTCGACAGGTTCACAATCAGAATTATCCATGGAGAACACACATAGCATCCATAAGTA
GGGACTCATAGAGTCACCAAAACAAGTGGGTCTTTTTGCTTAAGACAACGGGATGACCAT
AGGTTGTGCACATAAATGTTGCTCAACAAACCATAAAACAAGCCTCATAATCATATGAGC
ACAAGAACAAAAAGGATCCACAACCTTTGTTCTTGTAAAACCACATCACATAGAATAGTG
AGTGTTTTTTGTTAAACAGGAATACCATCTCACACAAAGGATAAGTCAAACATGAACATC
TCTACTGAGAGACATGTAGCACCTTGTTGGCATGCAATGCAAAACAAATGAAACGCAAGC
AGCTATACAGATATGTAGTATGGCTCAAGTAGCTTAGACAAATCCAAAGAGAAAACAACT
ATTATGTTGTCAACATCAATGTAGTATGGCTCAAGTAGCTGAGACAAATCCAATCAGAAA
ACAACTATTATGTTCTCAACATCAAGGAACATTCACTTCTCCAAGATTTTTGCTGTTAAG
ACACAATATGGTCCCATAAACCATAAGATAATAGTCAACCACAATATGGTCCCATAAACC
ATAAGATAATAGTCAACCACTGTCTTTTAACATATAAAAATAGGTACGCACATGCACATT
TAGTTATGTTGCAATATCATTACCACCAACAAAAGAGTTAGACATGTACAGACCTCCCTT
GAGGATCCTTGATACAAAATACAAAAGGACATAACAATGATTCCGTACTCTCCATGGTAC
AAAAAGACATAAATGTTGATGCTTGGTCCTTCCAATGATTATAGTCAATACATTAATTAT
GACTTGACGTTGTTCACTTGCGGGTAGCTGACCCTTTGGGCAACTATTTCCATAGTGTAT
GTTATGGAATCTTCAAGACAGGCAACTTTAGACTTTAGCAATAAAAATTGCCCGAGGAAG
TTGTCAGTTGACGTCACTCATTTATGGGGGTTGCTTCCAGTTCGTCACTTAAGTTGTTAC
AAGGTCGCCAAGTGTCATCACTTAGGTCACCAAAAGAACTTCCCTGTTTTCACTTAGGTT
ATCAAAATTACTTCATGTGTTGTCACTTGGGTCATGAAGAGGTCTTCATTGCATTGTCAC
AAAAGATTGTTAGTCATCCTTGTTGTCGCTGATGTTGTCCTGTCATCAGGCAGACTGTCA
ACACGAGTTGTGTCACCATGTAAAGCAAAAAGGAAGCAATGAATAATTATTCCTAAAATA
CACAAAAGGCTAAAATATTTAGTACCTCTTCTATTTTTTTACCATTAAGTACTTGTTAGT
GTCGTAATGAAGGTTGTCAGGTTGTTAAAGGCCGTCAAGTGTCTTCATTGTGGTCATCAA
ATGTCTTTACATGATGTCACTTGGATCATCAAAAGGACTATATGTGTCATCACCTTGGTC
ATCACTTTGTCATTGGGGTCATCACAAGGGTCATTGATCTTCAGAAGTGTTGTCAAATAA
GCAGGAAAGTGAAAAAGGTGTCAGTTGTCGACAGTTGTCATCAGTTCATGGCTCAAAAGT
CTTCCACGTGGTAAAGTTGCCTGGTTTGCAGCCATACTGTGCAGAAGTCAGAAAAAACCC
ATTTGCCCCCAACAGGTATTTCAGAAGCAGAGAAGAGATGGATTCATCACTGGAAAAGAG
TATAGAAGGCTCAGAGTAGTGAGCCATGATTCAATGTGGTGGATCACTCTGCTGATACTT
GTCAGGTACTTCCCACAATGGGGTAGTGCTCATAGGCTCATTAAATGGCGGTTTTGGCAA
AGCTACTAGGGAAGATGAAAGCAACAAAGTACTGTGAGCATCTCTGTTGTGTGAGCTCGA
GTTTTTATGGCGATTTTAAACTCTGTTCTCTTGGGTTTGCTGAAAGGCATTTTTTTCATG
AAATCCTTGGGTGGGTTCACACAAACCATGGGGACGGCTTTGTCTGATCAACCGTGACTC
TGGAGAGCTCCATGGAGATGCATCATGTTTTGCAGTTTTGTTTGTTTGACCATTCCTTTG
ACCACATAATCTCAACTAATGTGCTGTTGGGCTGGAAACATGGTGCTGATCCCCAATTTT
TTGTTTAGTCAAGCTGCTGGTGAGGTGGATTGCAGCTTGAGAGCATCAATCAGATTTTAT
GTTTTGATTATGAGTGGCTATTAGTTGAATTTTGCTGCAGGATGTTATCTTAGAAGTGGA
AGATTTTGTGCCCATTTCGTCTACCTACAGTCATCATCTGCCATGTAGTGTAAATTAATT
TGAGCATTTTGACACTATTGCAATAGGCTATAATAGGCTAGAGTAGGCTTCGTGTGTATT
GCACTGTACCATACCACAAAGAGCACAGTTAGCAGATAGCTAGCACAGCGCTCACGCAGT
GCTCCATCTCAGCTCCATCTCCGTCTGTGCTCCACACTTGTCTCACGTCTCACTCTCCTC
CAGCAATATTATCATCACACCAATGGCAAACACACAAAGGGGAATACTACGGTCCTCTCC
TCGCTACACCTCATCTACGCCCAATGCACTATCCTATGCAGTTCTGCGGCACGATTCTAC
AAAATTCTTTTTCTTCTTTTCTATATTTTTCATATCATCATTGCTAGGAAATTATAGCTC
ATAATTTAGTTTTAGCACTGATTATCACTACTCCAATTCTAAGTCCAAAGAGAATAGGAC
ATATTGATCAATATAACTACAGTCTCTCGACAAGGAACTACACCTTCGTGACGACAAAAC
GACAATGACAACAATGACAAAGACTGAGCGTAGCAAGCAAGCGCAGAAATCTGGCGACGG
TGCCAAGAATTGAAGCAACGGGAAGAGCCAAAATTTGAAATTGACAACGCAATCGATAGC
CATCCTCAAGATCAAGCGTGCTCGACAAAACGAGCACACCATCAAGGACTCTTTCAAGGA
CAATGAGTGCAATGACGTGAAGGAATACATCTACACGTTTCTCGACGGCGATCCGCCCGA
ACTCCTCATTGTAACCGAGAAGCAACTGCTCAAGCTCGGCGATCACTACGACCTATTTGA
AAATGGGAGATGGAAGGTCCTCTGCCAAATCGGAGGAAGAGCTCTCGAAGGCCGGAGCAA
GAATTACTGGACAAACATTGTCGAAGGAGTCCCCTCTCACAACTCTGGCGACTCCGATGT
CCAAAGTAAGAAATTCAAGAAGTTAATTCAGAAAGTCAACTCAAGATACCTTGGCAAGGA
CGCAATCGAGGAACAGAGCGACGCCATGGAATATGGCGATCTAACTTACAACAACCACGA
TCACATGAGCGTCGTCAAACGACTCTTCGAGATTAACAAGACCTTGAACTCTTTGGCGAA
GAAGTCAGAAAGTTCACGATTCAGGAGATGGCGCAACGAGTCATCCCAAACACTCTCAAG
AACGCCGCCAGCCTTCGTTTCTACGACAAGGGCGGCGAAGATGTGCACGATGCCGACAAA
ATCATCAAGCTTTGTTGCAAAATCACGACCTTTCTCAAGCAGGAGCACAGCATCTCCGGC
AACCAAAACAGTAGCGTAAGTCGAAACGACAGAACTAGTTCCACCAGTGGAAACAGTTGG
AACAGCAACAGCGGCAGTAACTCCAACGGCGGTTCAGCCCCATGCAGGAAACACGGCAGG
GCACATCTATGGAAAGATTGCCCCTACAACTGGCACAATCCAAACCACAGCAATACGAAG
TACAGGAAATTCAAGCCAAGCCACCAATTCCACCTCCAACTCCAGTGCTCAGAATTCTAG
TTCAAGGAAAGGAACTCAAGGAGAAGTCAAGAGCACGGAAAACCAGCGAACCACCGAAAA
TTCTCCAATGGTCCGCTTTGACGACAATTGCGAAGCCAACGGCAAATCCACATGCAGCAG
CCACGCCTCACAAGGAGAATTAATGGAAATTGTTGGCAAATCTCACTCACAAAATTTACA
TCCCATCACTATCATCACTCTCCTTGACAGCAATCAGAAAAGAGTTGCTTGCAAAGCACT
CCTGGACCAATGATGCACAGACAGGGGACTCATTTCTTGGGAAATGGCCAACATGTTGGA
CGTTCCCACATCTACCGGCGACTCCAAAGTCTTTGCTACAGCCAATGGAACATTTCCTTC
CAATGCCACTCTGAAATTGGAAAATGCAATGCTACCTTGCCTCTCCACCAACAGGACTTT
TACCATCGAACTCATGGTAATTCCTGAGGAATGCAGCGCCAGTATGAACTACGGCGTCAT
CATCGGCCAAGAATCTATGCAACTACTCGATTTGGATACAAGCGTTTGTGACAACACCAT
CTTCTGGGGTGACTGCGAAGTCAACATGGTACCACGAGACTATTGGACAGTGGAGCGCAT
CATTCAGCAGAAATCTCGTCTCTTAAAACAGCAGAAACTCAATGACCACACTGACACTCA
GATAAATTCCATCCAAATACCCAACGAAGTCTTTGCCACCAAAGCTTTACACGCAGCAAA
CTACAAAAAGGCCGACCTCAACACCATTGCTCAGAGTTGTGATGCACTGAATGAACAGCA
GAAAACAAAACTTCTAGCAGTCTTGAAACAGCACGAAGCTTTATTCCAGGACACACAAGG
AAATGGAAAGGGCAACCGGTTTCAATTGAAGTCATCGACTGCGCAGTACCAGTTTGGTCC
AAACCATACCTTATCCCACTGAAGAATAGAGACACATTCAAAGAGGAAGTTTACAGGCAA
TGCGACATTGGAGCTCTACGTGAACTTTCAGCCAGTGAGGTTGAGAGCAGGGAATTGGCG
TCCCATGCTTTGGGATTCCAAAGAAAGACGGTACAATTCAGTTAGTCATGGACTTCAGGA
AACTCAGCAGTGTCCTCAAACAAAAGAAATACCCACTCCCAACCATTGAAGAAATGTTCC
AAAACATTTGGGGATTCATCTTTGCATCAACCATCTATCTCGCGATTCCTCTCACAGAAA
AAACAAAGGAGTTACTGACCATCATCACCCAGTTTGGATTCTTCGAGTGTTGTGTGCTTC
CAATGGGAATCAGACCTGCCACAGATATTTTTCAGTCCAGGATGGTAGGAATCTTCATGA
GCATGGAAGCCAACAAACCCAACCCATACCTCAAGGACATTTTTCATGGAAAGAGCAGTG
ACTTTGACAGCCACCTGACTATCCTGAACAAAATCTTCCAACGACTCAAAGATGCAGAAA
TGCAAGTCAACTTGACCAAGTCAACCCTGTGCACCAAAGAAGTGGAATTCCTTGGGTTTT
TACTCAAACAATCAGGCTACCAACCAGCACGCAAGAGAGTTGAAGCCATCCTCAAAATTC
TACCACCCAAAAATGTCAAGAAAGTCAGAGAATTCCTCGGTGCCATCAACTTCATCAAGA
ATCACATTCCCAACAGAGCCGGCGTCTTGGCACCATCACTCACCTCACAAAGAAAGATGT
ACCATTTGTCTGGGGAGAGGAAGCAACTGCTCAAGCTTTCACTAAAGTTAAAGCCGAGAT
CGCCAATGCAATCCTTTGTATGTACCCCAACCCCAACAAAAGATTCATCATCTACCCTGT
CGCATCACAGAAATACGCCATGGGAGCAATGCTTACTCAAGAGATCAATGGAACAGAACA
GTCATCAGCACTTTCTCTTGCAAATTCAATGACGCACAGCTCAAATACACGGTAGGCTAA
CAGGAATTACTTGCAGCACACGAAGCCTGTCGCTTCTTCCACAATATCATCTTTGGCTGT
GACATACTCATCCGATGTGACCACAAGAATATCACCAGCATTGACACAAAACACACCAAT
CTCCGTATCCTACGCCAACGACTCACTCTTGATCAGGATTATGGAGCAAAATTCAAACAC
CTGGCTGGCGAACTCAACACCGGAGCAGATGGACTCAGCAGCCTAGAGATGTCAGACGAC
GTACCTAGCAACTTGGTTTTAGAAATCTATGCAATTGATGACCTCAACAGCAACATCAAC
TTTGACTTCCCTTTGGCAATGTCCCTTATCAAAGAGGAACAAGACAAAGATGAGAAAATC
CAAGAAGCGCTACAGAAACACTCCACTAACAACAGATTTGGAACAATGACATTTGGAAAC
ATAGCCGTGCACACAATCGACGGGAAAATTATTGTACCTGCGAGTCTCCAAAAGCAAATC
ATTGCTTGGTATCACTCCAACTTGCGACACCCCGGCGTCACTCGAACCATCAACTCCATA
TCTCAAAGCTTCTGCTGGAAAGGCATTCGCCCTCAAGTCGAGGAACACATCAAAACATGC
GACGAATGTCAACGCCACAAAATTGTTGGCAACCCCCAATACGGCATCTTACCACTTGTA
CCAGCTCTTCGTGACAAGAAACCCTTTGAAAAAAATCAGCTCAATTGTGCAGGACCTTGG
ACTGTCCACATCAAAGATGGATCTACAGCTACAAACACAAAGTACAAAATCCATGTTCTC
ACGATGGTCGACGCATGCACTAATTGGACAGAGCTCGCACTCATCCCAACAGCTTCTTCC
AGAGTCGCCGCAACCCAATTCGACATCAACTGGCTTTGCTGCTACCCTCGACCTACCGAG
GTTGGTTATGACAACGGAAAAGAATTCATTGGAGAGGAATTTCAGGAACTCCTCCTGGGT
TATGACATCACTCCAAAACCCACAACCGTCAAGAACCCCACAGCTCCAGCTTTAGTAGAG
CAACTCCACCTGACACTCGGCGACCAAATTTGCACGGCAATCTACTCAATCAACAACTGG
CATGAAGACATCAATCATCTCCTACAAGCCTGTGCCTGGGAAATTCGCACCACGGTACCT
TCAAACACACCTCACAACCCCAGCCAACTTGTGTTTGGAATGGACATGATCTTTCGTCAA
CAAGCCAAAATTGACTGGCAACTACTCAGACGCCAACGCGGCATCCAAGCAAATGCAAAT
AACAAAAAGGAAAACAAAAACAGGGTACCTCATGACTACAAAGTTGGAGATTTAGTCCTT
ATTGTACAAAAGCCTTATGAACGGAAAAGAAAGGCCAAGATCAACACTCCCACCGAAGGA
CCATTCCCAATCACCCAAACCTACTCCAATGGCAACGTACGGATCCAGCGCGGACATTAT
GAGGAAGACATCTCCATCCGACGCCTTCGTCCATATCATCCAAACAACTAACCAAACTGC
CTAGATGCAACAATGACACTACATCGCAAGCTCTTAGTTTCATGGGGGAGGATATCCTGT
GCAGTTCTGTGGCACGATTCTACAGAACTCTTTTTCTTAATTTCTTTATTTTTAAAATCA
TCATTGCTAGGAAATTATAGCTCATAATTTAGTTTTACCACTGATGATCACTACTCCAAT
TCTAAGTCCAAAGAGAATAGGACGCGCACGAATGAGCAGCAGGACAAATGACACCAAACA
AATCAACCAAGGCACGAATGCTCGTGCGAGACCCCTCCGATCCCTAGCAGATTTGGTGAA
ATGTTCCGTACAGCTCCGCGAGAAAATGCATGAAATTCGCGTTGTGGAGCAGGAAGAAGC
GACGTCGTGTCCTGCTGCCGCTGCTGATATCGAGGCGGAGGCAGCTTCCCTGCCGAAGGA
TTCGCAGCTGGACGATGAAGATGATGCCAATTCAAGCGACAACGAAAACGATGAGCATGA
GATAAATATTACGCAAGATCGCGACAACGAATCTGTCAGCAGCGGTGACGATGAAGACGA
GGAAATTTTGTTGATGCTGGGACTCTCTGACTTACTCCACGACTCGTCGGACCTCGACCC
AGCGGACGATGTGCTAAAACGACGCGACTTGCGACCATTTCGAAAGCTATGGGAAATGTT
GATGCAATGGGCGACTCCTTCCACGACCAAACTGGTATGCGAATATCACGACATGAACAA
TGATTTATGTCAGACTGCTTCACCAATATCCCATGGGGAAATTGTCCAAAATGCCGACAC
GGCCGAGGAGTATTATACCAGGAATACAGTGGAAATCGGTGCATCCCGTCGAGCGGGAAT
AATGAATATGCTACGAATGAATGTCTCGAGATCGCTGTCGGAATTGCAAAAAATCAAACA
ATACGACGTTTCGGACCGTCGAACGGTGGAGAAGCGACTTGCCAATTTAGTCAATACGTT
TGATTGCTCTGGTCGTGCGGCGGATTTTGATATGAAACTGTGGAGGGGCATGACCTTGGT
ATGACTACGATATTGATTGCAATTGTGTCTCCTGCTACACGCAGTTCCGCAATGGATGAT
GTGAATGTTGTATGGGTGCCGCCTTCAATCGTAACCTTGGGGCTTGTTGCAGATGAATAT
CGTTATTTGACCCAGTCGGCATTGATGTCTTTGAGTATCGACGGAGGATTCAAGGAAGCT
TAAACTCGTAATAATATTATATACATCATGACCCTCCTATTATTTTAGCATAACAACAGA
ATGGAATAACCCCATTCGTCTACATGGACTGTGTAGTACGAATGTCACCAATAAATACTC
TTAAACTCATCAAAGGTGACGTTCCCGCTGTGGTTCAAATCAAGCATTTCCATTATTTTT
CTATTTCATCATCCGAATAATCTTTATTCATTTCGCGCATGAGGGCTGCCACGTCGTCTT
TTTCGAGCTCTCCACGTCTCTGGATGTGCACGGCGTCAAAGGCTTCACGGGGATTGGAGT
ATGGGAATTCATGACCACTAGAAAACATGGCAGTGTTGTATGGTTTCGTTAGAAAAAATA
TCGCCAATACAGTGTCAACATGTGTTGTTGCACAGTCAAACAAACAGTACTCACAGTCTC
AATACCACCGCCTTCTTAAAATTACGACGATTCATCATATCCACAAGAGACTCTTTCAGT
CTTGGCTGAACATCCATGAGCTTGCGACAATCCCGCCCGAGCAAACGAAGAGCCACGCAT
CCCTCGGAGGATATGCAGGTTGCCGTTGTGTGCGTAGCCGTCCCGTTAATAATGAATACT
CACCACAGAAATTACCAGGAGTTACCACGATGACTTTGGAACGACGTCGGGATGGTAGCA
TTGACACGAAACGAAATATTGTTGCATATGAGACGAGAACATGTTGAATAGAGCAAATTC
ATCGAATATGGATATTGCAGAAACTAACCTCGATGACCCAAAGTTGTTACATCCACTTTT
CCTTCCTCTAAAATATACATGGAGTCACCAAGATCTCCTTCTTTGTACAGTTCCTCACCG
GCCTTGAACGATTCTGTGATCATACCGCTTTGAAGCTTGAGCAATGCCTTTGCACGATTC
CTCCTTCGAATCTTGTCCCTTTCTCGTAGACTGAGAACAAGTCCATTGGAGGAAGCCTGT
GACAGTGGACGCGTGAGGCTTAGGTTCATCTAGAAAGAGCAAAAACAGTGCTACATCACC
ATGCAGAATAGTCCCCATTGACTCATCATGTACTTTTCAAAGTATTCTCGATTAATCTCA
ATCACATGTACGGGAGTCTTACATTTGATGGTGGAAGACCTCGTCCCAAGAGGATGCAAC
AGAGCACCCTCTCCAAAAAAATCCCCGGCATGTCGATTATTCTTAATCCCATCGCTGGTT
ATCACCTCGACGGTTCCCGAATTAATAAAATACATATGATCTCCCTTATCGCCTTCGTGG
TAGACGAAATGTCCTTTGGGGAAGTACTTTTGTTTCATGTTTTCTGAGAGTAGATCGCAA
TAGTCCGACATGGTCATGGATTCGTTGGTATTGGGATTGTCGGTGTAATTGTCGGACGAG
GACGAGGATAGTTCTGCGGGTGGGACAAGTTCCGAGACCACTGTGGCAGGATTCGTTTCT
TTGATCAATCGTTTCATGGCCATATCGGATCCATCGAAGGCCTTGAACGATCGTTCAACG
AGACTGGTTCTTTTCCGCGTCTCTTCCACAATGGCGTCATCGCTCCATTCCACTGCATCG
GCAAAGAATTGCGTCTGGACCTTTGTTTTGAACTTTCGAAACGTATTCAACCTCCGGTCC
GATCCCGCCATGATGCTCATGCTGGCCGTCTCGCCAGTAACCCAGGGATGATGTACATTT
CATACGCCGAAATGAGCCGTTTCGGATCCCGATGCATAAGTCGTTCGATCAAATCTTGCG
CCGACGGCGACAAGTGCTTGGCAAAACTATACTTCGGTCCCAACGAAAGCGGAAGGTCCT
TATTCCGAATATCCCGTTCAATCTCTTCGTCCGTGGCAGTCCCCTGTATCCCCGTGAGCA
TAATATACACAATGACACCCAAGGCCCACATATCCACGGGAGGCAAACACTGCGCATCCC
CATCCGTTCAAATGCCTCCGGACTCGAATAGGCGGGAGTGAATCCCCCCATCCCCCCCGC
AGCCCTCTTCCTCACCTGCTCCCTTGACACCCCATCATGATCATCATCATCCTCCCCCTC
GACATGCGCACACCCAAAATCCACCAACTGTATAACCCCATCCCTCGTCTCATTCGTACT
CAGCATCAAATTCTCCGGCTTGACATCATTGTGCACAAAGTCGCCCTTTACTGCTCAAAA
GGCCGGAGAATTCGCCAAACGAATCAACGCGACGAAACTAGTTATGATTCACTTCAGTGC
CAGATACAAGGGCGACCAATCACTGGATAGTATAACAATCATGACGAGGATGGAACGCCA
AGCTGCTAGTGGTCTAGCGGAGGAGTTACATGTGTCTAGAAATTAACGCTCTAAAGGACA
ACCGTGAAATATAATACTTCTTCTGGTAGGAAAAGAATGGTTTACTATGGAAGTCGCTGA
CAAGCATGAAGTTAGATGCCTAATTATTTTGTACATCTTCCTACCATAATTGGATCTTTA
GAGTAGAAGAATGAGCAGTGAACAAATAATAGGAGACTCTTTTTTGTCTTAAGGGGTTTC
TACACATTAACGAATAATAATTGCTACACATTCTCACACTTCACATTCTCCCTTCCACTG
TACAAGGTCACAACCTCGATGGCGTGTTGACTTGGGTCAACATGACTCAATCTCAAACAG
ACGCCTCAGTTGCTCACAGATGCCTCAATGGCCTCAGTCTCCTGGTTTTCTGAGTCCGAG
TCAACCTCACTTTCTACTTCAACCGCGAGATCTCTTCCAGCACCATGATAATGACGACCT
GAACATTGTACAAAGATATAATCAAGAATCAGCGGATAGAAGTACTATATTCTACTGTGA
CAAGTCGCAATTGTCGATAGCTTACCTGTTCGCCTGGCATGATGCTCCTTTTTCATCCTC
TCCTTCTTCTTGTTGTTCCCACCAGCTCGCCAACCCTTCCAGTCATCACCGTCATCATCA
TGACCCCAGCCACCCCACGAGCTCTTAGAAGACTTGCTTGATGTAGGGGACAAGGTAGGA
TAGAAGGTTGGCTGAGCAGTTTTGGAACTTTTCGAACCGCCCCAATCGTCGTCCCACGAA
GGTTTCCACCCACGGCCCTCGCGACGTGCCCTTGCTGGTGTTGTATGTACCAAAACCACC
ACGAAAGAGAGGATCGGTGCCAAAATGAGTTTCATGTCGATGAATGATGCACTGGACGAG
TTTGGGTACTTGTAGTCAGATGGGAAGTGAGTTGGTAATTGGTGTGATCGGATGTTTAGG
ATTTGAATTTATGATCAATACAATACACATGAAATTTTTTTGAGCCAGCATAACACACAA
AATATAGCTCAACAACCTCTGAGCCATTTCTGAATCATGAATCCAATAATCTACCGATGA
TCATTATTGTACAATAGTTGTGATTCGTGAGACATCACTTCATTCCGCATAGAAATTTGA
CATGTTTGGGTAGTGCACAACGGTGGGCTCTTCAAAAATTATTCGTGATATAAATCCTAT
TTAAAAAATCGTCATGTGAAAATGTGAGATAAGGTGTGTTATGATGCGTCGTCTTCCGAA
GGAGCAGGAAAGGAGAGAGCTGAACAGCGGAATGAGTATTTATAATTCTTCTTTTTGGAG
TCTCGCTCAATCTTTTATATGAATTTCAGTCAGGATCGCACAGGTAAAAGAAAAGGAACA
GGACGTCGAGAAACCCGAAGAATCGATTTTGAATACTGCGTGACAAAAAATGATGCAATG
ATGACGCACTTGGGCAAAATCATTCCTGGGAACCTTGGCTCTTGAGCCTTGGAATCATAC
AAAGTTTGTATGATGCATGTACCTATAAATCATATGTTAATATCTAGTAAAACTCATGTG
ATAGCGTTAAAAGGTTGGAGATCATATAAGGCCCACCCTTACCTGTCAACGTTGACGTTA
ACGTACATTCCCTCATTTTCTGTATGATCAACGTATGTTGACAAAGTCGTTTTCACCTTC
CTTACAATCAGACGAGAACGCCAACAGATTAAAAATATTTTATCAGAGGAACTAGTACTC
AAAGCAGACAAAAATGTTCTCAGATGCGCTCGTTATGATATTCCCTCGGGCCTGACGATT
GGTTGGATATGCGAACGCTATGGTCGAGATGTCGATCTTGTGAGAATTTCTGATGTGTTT
TTTCGTACTACGTACTTTGTATGTGTTTTACACGATCTCAAGGGAATGTCGGTCGATGTT
TCGTCGACATAATTCAAATCTGTATTTGGAGGATTTGTGGCTCATAACCATTAAAAACGG
ATCCTTGATGCACGTCAGTTCGTGTTAGTGTAAGGTAAGGACGGAAAAAACGCTCACGCT
TACCGATCGACACAATTATTTTTCAATTTCGGTTTGAATACGTATGTACGTTAACGTCAA
CGTCGACTGGTAAGGGTGGGCCTAAAGAAGTACGTAAAAACAATTGTAAGATTTTACCAA
TCCGAAAATTCCGGCGCATGTAAATGACAAACAATAAATATGAAATACAAAAGGTCGTAC
TACTAACTAGTATCTAAGTCTTCACAAAAATATCACGGACGAAGATAACACCAGTTCAAA
TGCATAGTAAAATTAATCGCGAAGACAGCAAAAAATACTAGCTTACAGACACACTAAAAA
TACCATGTTGACTTAAACCAAGTCTAAAATAAACCATGAGCCTGCGGCCAACCTAACCCT
TAACCTCATTGACTTTGAGGGGGGAGGTTGCTATTCCTTAATGCAGCGTGGAATTAATCC
ATACTCATGGAAAGATGACACAGAAACAAGGCAATCAAAATCAAACACATCTTACCAAAC
TTGGCTGCAAATGAGTCAGCCACAGTTCTCTCCTCCTTTCATCATCAAATCTCCCAGGAG
TTTTATTCGGTCTCTGTATTGGTCCATCTACCCTTGCATCACCAGATACAACAAATTTCC
TCTTCATCTTCTTAGGCTGGGTCCACGCCATTGCTCCAGGAAATATAGCCCTGTCTGTTG
CAGCACCTCTTCTCTCTATTTCACTTCTTTGTACCTTCCTACTCCAAGTACTGATTTACC
AAGTCAAAAGAACCTACTCCTTCTCTCTATTTCAGAAACTCAGTGGAATGCAAAAACAAA
GCAAAAGATTCCTCAACGTGTTCTGGAATCTTAAATGCAGGACACTGTTCCTCAATCTGA
AAATTGATTTCGATTTTGTTGCTTTACTGGGTCAAGTCCAGAGTAGGAATGGTCCCTGAT
GGCATTGTTGGTGAAAAAATTAGGACGATCCGCACGTTGTTCTGCAGACACCATGACAGT
AGATTCTTCACAGATGCTGGAGTGCAAATTTGAGATCTATGCTCCATTTTCACCTTTTTA
CTTACTCCTTGGTTAGCAGTCATAAAGATGCCCTCTAGAGAGGGAACCATGAAAATCATA
CAAGTTCCCTTAAATTTTACTCTAGACATCATACAAGAATTGTATGATTTTCCTCGCTCC
CATGAAAAGAGACTTATTTGATACAAGCCGTCTTTTATGTGCAAGAAACATCTTCATAGA
AAAGAGGGAGGAAAATCTTACAACCTTTGTATGATTATCCTCCCTCTCGCCAATGCCCTG
TAGGACATCCCTTTTGTACCCGTGCATTGCAAGCATCATTAACATGATAATCATTTTTGC
TCATGGGTCCCATTTGTATCTGCACTCACAACATGTGCATGTGACAGACATGCAACACAT
CCAACATGTCAATTGAATTATTTTCCGCCGCTTTCATCGCCAATTGCCACCATGCTTACA
CCTCCTCCAGCCAAACACCCTCCAGTCATAATGTCTAGTGGCGCAAATTGTCAGCGTCAA
GGGGGTGGCAGCCGTATCAACCCACATGACTGTGCTACAGATGACATTGCGCCAACAGTT
GCAGGGCTAGGAATTACGGCAGAACACAATGACCTAAGCCGTTTTGATGCAATTAAGACT
GGATGATTAGAAGTGTACAGGGCAGTTTAGGCGGGAACTTAATAACGGACGAAAAATCGT
CCAAATTCGCCGAAAATCACAAAACGCAGTCATTGACATGGGTGTAATGCAGATCGTCTG
CTCGGACAATCTGTGCCATTCATTTTGCAGCGATCGCGGCAGTTAGTCTTTTCAGGGTTG
CCAAAACAGACATGATCGGAGTTACCTCTTTACGTACGCCGATAAAAAAATGTTTTTGCC
CCGTAATTTTTTACTTTTACCCGTTAGAATCCCGTTCATTATTGTGGAGACACGAGCTCT
CTTCCTCACGTAGCACAACCAATAAAACAGTGTGAAAATCATGTCCGTCTCATCGCAAAA
TCCGTTTTCTCTCATCAACAAAAGATGAAACAAAACTGCACTCGTCACCGACAACGATAT
CCTCATCACCCTTGATCAATGGCTACTTAACATTGTTGAGGTCCCTCCCTGCAAAGATGG
GTGTGTTGCATGCCTCGCAGATGAAGACCTCCGTTCTGCTGTCAGCAAGTACCTCCTGCG
CTGGGGGGAAAGAGATTCACCAATAGAAACCAAGTGATCATCGACTGGGTGCGCTCTGCA
TGGTGCCAAGGGAATGGTAAGAGCAGTAAGTATGTATTTGCCCTCCCGATCAACACCTCC
GGACTCAAAGACATCACCTTTAGCACAAATCAAAGGATTTGTTCTGAGGCACTTCGTGCT
TTGTTTGGGCTTGGACGGAGGAAGTGGAGCAGTATCTCAAGTGCTGCAAAGACGTCTGCA
GTTTCAAAGCCTCATGGCCATGCAGGTAAAGAAAGCAATCGCAAGCGCAAGGCTGATGAT
CCTGTGATTGCTGCTCTTACAAGATTTCTAGAAGAGAAGGAGGAGGAAGGTGAACCAATT
CCAACAAGAATTGTTCGAGAGGCTGTTGGGGAGACAACCATCCGTGATCACGATGACAAG
GCGATTTACCTCCCAATGTCAAATGCAAAACGTGCAATGTACCGTGAGTATTGTGAGCGC
CAGGGATGGGAAATCATGACAACTCACACTGGGGGAATTAGGAAGAAGTGGATGGGAGAA
GGAGTGCAAACAAACAATATTGTGTCTTGGAAAACATCCCACTTATTATGGGCCCAAGAG
TTTCCTCACTTGAAAGTGAGTAGGAAGAGGGAAGACATTTGCAAATTATGTTTCATCTTT
GCAACCAGAAACCAACGGAAATTTGAACTCACCGATGATGATGACTTTAGTTTGCTGTCT
GAAGTATCGCGCAATACCGAGAGTACTGTTGAGTCGGAAGAGTATGATGTTGTTTGAGAG
AATATGATTAACGAAGAGTTGACAATGGATGACGATCTCTTGGGTGTGGTAGTTGAGCTG
GATGATCTAGAGTTGCTTGAACTACACGAGAAAAGAAATACTTCAAATAACTTGATAAAT
GATAGTGTTCGTCATGTCAGGTATGTTAGTCATACATTTAAAATAATGTTGTTTGAGTTA
TCGAGGTACTCATTCTTCACTTACTTAATTACAGGACTGCAAAGGCCCAACGCCAATACC
TTCGAGAGCGGATTGCTGATGCGGTAGATGATGTAAAAAATAATGTTCCTCATTCTGAGC
AACGTCATGTATTTATTTGTGACTACTCTCAGAATATGGAAGTCCCTTTCCTTGGTTTCA
CCCAACCAGGTGACACATACTACCTCATACCGTACAGGGTGTACTGTTCTGGTATGGTAA
ATGCTGCACATCTCTACGATCAAGGCATACGCGAGAATCAACTTGGGGATCACATGCATG
CGCATGTCTATGATGAGAAGACTGGGAGCAAAGGAGCCAACAATGTTGCTTCTCTCATAA
TGAAGACTCTGGGGGATTTGGGGTTGTTGACTGAAGGGAAGAAGGGGAAGAAACTCTCAA
TATTTTTTGACAACTGCAGTGGGCAAAATAAAAACAATACTGTTCTATTGATTGTTCCAT
ACTTAGTGGAATGTGGCTATTTTATTGAGGTGGAATTTGTATTCCTAGTAGTGGGGCATA
CAAAAAATGCATGTGATCGCATATTCAACAACTTAAAGGGGGGCTATCGTGTTAGGAATG
TGTGGACATTCACACAGTTGTTGCATGTGTTGGATGAATCGTTCAAAGTAACGATCCATC
CCACCACCCATGAGGAATTCTTCGATTGGAACACTCATCTCCTCAAGTGGTACAGCAAAA
TGGCGTCCAAAATCTTGCCAAACCACATCTTCCAAGTCCACGAGTCACAAATCACGAATG
ATGGCCCAGGAAATAAGAAGCAGATTGTTATTTGCATCAAAGAGGCTGACATCCCAGATG
CATCCATCACAACACACCAAGTTTGAAAGAAAAATGCCCCTTCCGCCATTCCCAACACAA
TTCACCCTGACATGCTGCCCTGTATTAAAGTGAACCCATACAAGGTTGTTGAATTTTTTG
ACAAGTGGAAGAAGCACGTACCCAAGGAATACCGAGAAGAGTTGTGTCCTGAGCCCACCC
CAGAAGGAACAGCCCAAGTGAAGAGGGAGAAAGGAGCCAGGGGGGAAATTAAGAAATTTA
AGAAGGATCAAAAGAAGAAGGCCCTGAGGAAGATGGAAAAGAGGCATTTGGATTACCTGG
GAGGAAGGAAGATGGTGCCATGGAGGAAGTTGATTTGTGTGGCGACTGCGCTCCACCTAC
TGCGAAAAAATCAGGTGGGCAAGGTGGGTTGGAGAACTTTGGAGATGATGAGAATCCTGT
CACTGATGAAAACCAGCAGGAATTCAGGGAGGGAGAGAGTTCTCGTGATGGGGCGATGGT
TGCTTGAAGGAGAAGAGAATGGGATCGATGAATGTGTTGGTGCATTGCGTCGCGCCGTAA
CGTTGAATTGCTGCGATGTGTTGCGTCTGAATTTGTGTTGTAGTGAGTGTGCGTTGCTGC
GTTGTGCATCACGATGTTGTGGTGTTGTGCGAAAAAACCCGTAGTGATTAAAAGCTAATA
TTGACGATATCTCAAAATGAGGTATGAAAAAAAGGGCCGTCTGTCCGACACGCAACCTTT
GGACATAAAGAGTGTGCCCTGTACAGTTCTAATCATCCAGTCTTAATTTAACATTATGTA
GTAAACAGGTAGATATATGTTGTGAACCTACTTTTATTATGAGATTTACACTACTGAACA
AGGTATTGCATGGTGTACTAGATATGTCATACATCACCAAACACAGTTGATCCTGGGAGA
GATTGGCAGTGATTTGGGGCAGTTGCATGACTGGTCCCTTTCTCTCAACTGCCAACAGGA
ACTGTCCCATGAGAAGGTTTCTGAGAAAGAACACCACTCTTGGATATTTTGGCTGAGAAA
CACCTATAATGTATATGGATGTTTCCCAAGAAGGAAAATGTCTTATGTATATTGTTTCTC
AGAAGCTAATATCTTATATCTTTTGTACTTCCTTTGTGTTCCACAAAGTGAAGAAGACCT
TTGGAGGTTCCAGGTGGAAGCTCATTGGGTCTACCAGTTAAGGTAGATAATTGGCCTATG
TCACTCAACCCCACGATTGGAGAATTAGCATGGCTTGAGGAAAAGTAAAACCTCTGTGAG
GAAAAAATCCGATTACTAGCCAGACTTGCAGAAAAAACCTGTTGGTTGACATTAAAAACT
AGGTTGCAAATTCCGGAGGAATTCCGGCGGAATTACGCGTTACTCCGGAATATTTTCAAA
TTTTGACAGTAACGTGATTACTGTGATCGCGAGATTACTGAGGAAGACTTACTTAAGTAC
TTTGCTCAATACTTAAGGACTGTGACACTGTGACATCACAAAATAAGACTCATTTTGACA
AAATTTACAGTAACACGTCCGGAATCTACAGTAAGTACTGCAGTAACTCTGATAGGGTAC
TGGTTACTGTGTTTTTTGAATCGTAACCAAAATCGGAATTTGCAACCTAGATTAAAAATG
TGTGATTTGCACATGACGTTTTGTACATACATATTATTTTATGTAGTATATGAAGTGGGC
TTATGAGAAAGCTGATGTGTTTGTACTCTTGTAAGTCAATTTTATTATGACTTACTTCCA
CGTGAAACCCTGATTGTCTTATCGTATAACTTTTGTGATAGTCCAAGTATCATTGCTATA
CTGACTGAATATTTGTGTGAGGAAAAAGAATATTGTGTACTGAGCATTGTTTTCACAGAC
CATGTGACCATAAATTTGGTGAGGATAAATGAAGGTTGGGTGGGTGTTGCCTGGTGTCTC
CTATTGATTTGTGTGTGTGCAAGAGTGGAATGCCGAATAACAATTCCATCGTTTTGATTG
CTACATTACATTTAGGCGGTAGGCACTGCATAGTAGGAATTAGTGAATGGCAGCTAGGTG
TTTATGTAGGAAAACATTGTGCCACTAGAAGCTGCTGACAAGACCATGATTGGTACAGCA
GGCCAAGCATCACCATGATTTGGTTGATGTTGATCTCTAGTTAGTTATCTTATTGGGTTT
TGATATTTGAAGACTCTGGTTGACTTACACTGGGAAGCCAAATGAAATGCATATGGTCCA
ACAGTGTAGTGTTCAAACTGCACTCTGAGTTGTCATAATTTGTGTACAATGTGGATATTG
AACCAGGTCTAGGTAAAAAGGTGCTGATAGTACAGATGTTCTGTTTTTTATCCTCTGCAT
TCCTTGGTGTTAGTATATTGTCCTTCTATTTGCTCTGTCACCACTATGTATCAATGGGAA
TAGTTGCCCAAAGGGTCAGCTACCCGCAAGTGAACAATGTCAAGTCATAATTAATGTATT
GACTATAATCATTGGAAGGTCCAAGCATCAACATTTATGTCTTTTTGTACCATGGAGAGT
ACGGATTCATTGTGATAACATTCTTTTTTATTTTGTAGCAAGGATCCTTGAGGGAGGTCT
GTACCTGTATAACTCTTTTGTTGGTGGTAATGACATTGCACCATAACTAAATGTGCATGT
TTGTACCTATTTTTATATTTTGAAAGAGAGTTGTTGACTTTTATCTTGTGGTTTATGGAA
CCATATTGTGACTTAACAGCAAACATCTTGGAGAAGTGAATGTTCCTTGTTGTTGAGAAC
GTAATAGTTGTTTTCAGATTGGATTTGTCTAAGTTACTTGAGCCACACTACATTTCTGTG
TATAGCTGCTTGCGTTGAGTTTGTTTTGCATGGCATGCCAACAAGGTGCTACATGTCTCT
CAGTAGAGATGTTCATGTTTGACTTATCCTTTGTGTGAAATGGTATTCCTGTTTAACTTG
GAATACTCACAATTCTATGTGCTGTATTTTTCACAAGAACAAAGGTTGTGGATCCTTTCG
TTCTTGTGCTCATATGATTATCAGGCTTGTTTTATGGTTTGTTGCGCAACACGTATGTGC
ACTACCTATGGTCATGGAGTTGTCTTTAGCAAAAAGACACACTTGTTTTGGTGACTCTAT
TAGTCCCTACTTATGGATACCATGCGTGTTCTCCATGGAGACTTCTGAAGGTGAACGAAG
TTCTCACCAGAGAATCAAGACTAGTCATCAAGTCTCAGTGAGACCATTATCTAGTAAGAC
ACAGTTCTTTTGAATCCAATCATGTTAATTATGATCAAGGATTCAATCTTTTTTATTCTG
TGTTTATGCACTCTATGTTCAACAAGCTGTACTAGAATGCGAGCATACCCAACCTGAGTT
GGTGTTGCTCTAGACTTGTTGTGGTAACAATGGTCTAAACATTAATGTGTCTCTTTTGTG
TATATGGTGTACTTCCTCCTTTACAATTCCAGTTGTGAGTGAGGTGAGACAATCATCTTG
CCATCCCTAAGGTTCTCCCTTGTACTGGACCACCCAGTAGCATGTGAGTTCCTTGTATGG
GCAAATGTTTATCCAGTTTTCATCTGCTTGTAAGCATGGTGCATTTGCCATGAGAAGTCT
TTGGGTCTGCTATTGAGCCCTGGTTTGCTTGTGCAGGGATGTTGTGTATTGGTTTATTCT
TCAAACCTTTACTCGCTGCTTGGTAAGTCCATCCTAACCTTGTTGAAGGTGGTCTCTCGA
GCTACCCTTTGGAGAATATCAGAGTACTCCAAATGAGTTCTATTGGGAACAGTATGGCTA
TCATTGACTCCATTGAATGTGCTTGTGAGGCACATGTAAAACCCATGATTGTTATTGCTA
TCTCTGAGTAGGTATAACCTTCTTCAGTTTTTCTAGGCATGAAAGGGTTCCAGATGCGTC
AGTATCTAGTCTATGATTTGTTGACTTTTCATGAAGTCTTATGGTGTTTGCAGAGTTGAA
TATAGCAACATCTACAGTACTGTGAGGATTCTTTGAGTTTGGACAGTGTTCCTAACTTGT
TGTGCATTTGTACTTATTTTAAGAACCAATTTTGATGTACAGATTTTTGTTTCGGTATTC
TGTCTTTGTACAGCCAGTTCCGATGACGGTTGTCAATGAAATCCTCCAGTCGCCAAGGTA
AATTGTCCTTGTTGTTTTTCCTTGACTTTTGGGACTGGTTGTGCTCTGTCTTTATAGGAT
GTAAACCTACCTCATTGGAAAAATAGAGGTAAACAGGCATGTCTTTCCAACACACCAAAA
CTTCATCAAACAGTTTCTCTTGTCATGAGAATTGTTAGTAACGTGCATTAAACTGAGTTT
GCAGTGTAAGTGAGTGTCATTTTTTCTTTTGACACTATTTGGAAGGTCTGCTATTTTACT
CAACCCCCAGAGGGGTATTTCACATAGTGATTAGCTCTGTGATTAGGAGTTTTTTGCTTA
AAATAGTCTTGCACTGAAGTGGTTAGCTACGTGCTTGGTATTTTGTGTCCAGGTTTTGTT
TCAACTCTGGTTCACAGATTTTTGCAGACTTTGACATCAATTATCGTTGGCAAGGCAAAA
TTGATCCTAACATATTTTATGTTGCTATTTGTTCAAAAATCTAGAACAATTCTAACTCAG
TCCTTGCATTCAAAGACTGAGGTCATATGCTGGCTAGTCACTCTGGGCAACATGTACTCA
GGGAAGCGTGTTTTGATGCTTGAGCAAAAAAAGTTCGTGTGACTTTACCCTTCCTTTCCT
GTAGGAAGAACCCATCCTGCGTGTGCCAAGAGTTTGACACCTGCCTAGCCAGGTAAGAAA
AACATATGGTTGTTCCTCATTTTGGAACATGGGGGAAGCCTTGGAACTATGTCCTCCTTG
CTTACACTTTTACTGTAGCAACACCATGTAAAGGGGTTTGAAACCTATCATGGTTTGATT
TCCAGTTGCTTTTTTATACCCAATGCTTGTGAATAGTGCAGCATGGCACACATGTACGTT
TCTCTACGTGGGAGAAGAGTTCATCTTCTTGAGAAAAAAATTCCTGGTTCCAGAAGATTT
CTTGGCATTTTTATTTCTATTTTTACAGGTAGCAAGGTATTTGAATTGATCAGGTGATTT
GAACTTGACAGTTGAATTCTGGTCAAGATTTTTTCCCTAAGGAACTCTTTAATTTAAACT
TAATTAAATCCGAATTTTTATTTTTGGGCTCTGAATTCTATTTTCCTCGGACCAGAGGAT
GTGCAGTGGCTATTTGCAAGCCAACTAGCTTTTCTTATGATTTGACCTTTTTCTCGAAGC
TTGGTAGCTTATGTGCATAATAGGGATACCACATGAGAACCATTCTCATCATTGTGGACT
TTTCACCCTATTTCTGGGGCACAACACGTAGTTGTTTTCTGGGTCCATCTTATACCCCCA
TGCATTCTGGGACTTGAAGATGTTACTCTGCGTCGCTCTGATGTTTGACCGGGATGCGGC
AATATATTGCACTCCTATGCCTTTATACGGAGTTGAACAATGTTCTCTCCTTGGCAGGTC
CTTTGCAATCATGGGCTGAGCCCTATGAGCCTAGAACATGTACTTTATTGTTGTTCTTCT
GAGATTGTGAGGACGCGGGCTGTGCAGCGACTCGATTCATCAAATGGGCTGTGCCATGAT
GCGCTTCCATGTAAATGGGGCTGACCTGCAATTGTGGGACAAAGTCCTGCACAAAATCAA
CCTCAAGAGGTTGTTGCTGTGATGCCCCACGTGCACCGTGCAGTGATGCACCAATACTCC
CACCAACCCAATGCAAACAAACAAGGGAACAACTTCAGAGATGAGAACTTCTTGGGGGAT
TGTGAGTCTTTCAAGTGACAGAAACCTCTCAGGGATCACGTGCAAGCTTTTTAGGCCTTA
GAGGCTATTCGATTCATCAAAGGGTTATTTTGGGCCCTAGAAGATGTTTTATTGTACTTC
CTAGTGGCTATAAGTACATAGTACTCCGTGGTGTCACTGCATCTCCAGGTGATCATGGGT
ACGGATTAATTTAAAGTCTAATCGTGCTTTTAGGTCTAAAAATAGACTACACACATATTG
CTCGTTTGGAGAAAAAACATCCAAGGCATTTATGTTTATTGCCTCCTTATTTGATGAGGG
GCTGCTACGACCTTATAGGCAAGTAAGCTTTGATGCCACCAGTGTGTATGATACATCACC
AGTGGTCCTTTTTCTGCAAATGCGCACTCTGCTAACAAAAGCAGAGTATACCTGCGTCAA
GTGGGATCGAGTCCTCACTGACAAATAGGGGAATTCTTTCAGGCTACGTGTTTCAAAAAG
CACGTGCCGGCCTGTGAGTGAACTGGCGGATTACATAACTCGGGGCTCAGCTGTGGATGT
TGCTACTCTTGGGATCAGGCAGCACAAGTTGCACCACGTGTAACACACCAGGTGTATTGG
ACGGCTTTGAGCGACAAGGGACAAAGGACAGACAAACCTACCATGGTCAGGATATACAGA
AATTGGATGATGAATGGTGGAATGACGGACAAATGATCCGATCTGATCAAGCGAAGGCTA
TCAATTGATAGTGACCTAAGCTGTTATGATGTAATTTAATATTATGTAGTAAACTGGTAG
ATATATTGTGGAAAGATGTTTATTATGATAGTTACACTACTGAACAAGGTAGTTCATGGT
GTACTAGACATTCCATGCATCACCACACACAGTTGATCCTGGGAGAGATTGACAGTAATT
TGGGGCAGTTGCATGGCTGATCCCTTTCTCTCAACTTCCAACAGGAACTGTCCCATGAGA
AGGTTTCTGAGAAAGAACACCTCTCTTGGATATTTTGGCTGAGAAACACCAATAATGTAT
ATGGGTGTTTCCCAGGAAAGAATATGTCTTTTGTATATTGTTTCTCAGAAGCTAATATCT
TATGACTTTTGTACTTCCTTTGTGTTCCACAAAGTGAAGAAGACCTATGGAGGTTCCAGG
TGGAAGCTCATTGGGTCTACCAGTTAAGGTAGATAATTGGCCTATGTCAATGTTTGACAA
AGTGCACTGATATATTCCACATGATTGTGGTTCCAAGGTATTATTCCCCTAGATGGCTTG
GCCTTCACATGTGTTTGAACATCTCTAGTTAGCTATCATTCTTCCTCTTATTTCTCACAG
ACTGTGGTGTATTGACAGGGCTCCACTCTTGGTGGAACTGGATATCACCCTATGCAAAGT
GGGCCAAGAATGTCTGCACACTTCAAATTTCTCTGCCTACTGTGCAGGCTTGCCTCCATG
CTGGTGGACGTGACATGCAGAGTGTTTAACATACCTAGCAAAGAAAGGTTCCCAATGACA
CATGTGTCAGATGACAAAAGCAATGAATTGGCTACAGCTTGGAGTCCCTGGCATAAATGC
TTTATGCTGTTTCAATGTGAACTCTGTTAGATATATAAGTTGGAGAAGCATCCTTTCTGT
TTTTTAACATGTACTGATTATGTGGTATTCTTACAACATGCTAACTTTGATTCACTTGCA
GGCAAGGCACAGTAAACTATTCAAACTCAAGTTTGCAAGGTTTCAAAAAATATTGAGCAG
TGTAGCAAGATCAGGATATTATGTACTACCCCAGGAGTCCATTCCCACTTTATGGTGAGG
TGGGATCGAGCCTTGCGATGGAGCTGCTACTCAAGTCAGTGGATGCCAAGGGTCATAGCA
AATCTTACCTTCACTTCAACACCAGGAGAAAGGGCAGAAGAACTTATTCAAAGGTTTTGC
CATCCTCTCATACCATTATAGCAGAGGAAAGTATCTTTCAAGTATCTACTCATCTCACCT
CACCTTATAGTCACAGTGGATTGACACAATGATTTCAATATTGAGACAGAATATTGATTG
GATTTTCACACTAGAAATCAGAAATCTCTGTGTGTGGATTGGCTTATACTGAGTTTGCAG
TATTGTTGGCAAGAGACTGAAAATTCAGAAGATCCTATTATTCTGCCATGTTGTTTAAAA
CTGATGCACTAATTGCAGGCCTCTGTTCCTGCATCTCTGTAGGGTTGTGAAGGTCTCATC
CTTGATTTGGTTAGTTTCAAACAGTATTTGCCAAACAGGTGTGATGGCAGTGCCTCCATC
TTACACTACCAAGCAACTTCTGACTCACAATTCTTTGTCTAACTTCCCCTTTTCACATCA
TTCCTATTATGGGATTAAAAAGGGAAACTGGAGAGTATTACCACTCCATCAAAGTCATCA
GCACAGCAGTTTAGGACCTCCTCCAACTTGTTGATTGGTTGAAAAACTTGTGGAAGTAGC
CAGTTGTCGTGTGGTCTGCCTTTGCAGCTGCTGATGGAAGTCCCCAGGCAGTCCCCTACC
AAGCTAAGAACACAATCTTTATTCTGTCCTCATCTCTTGAGCGCTGATGACTGTATGCCA
TGGGATCGGCCATACTGTGCAGAAGTCAGAAAAACCCATTTGCCCTCAACTATTTCAGAA
GCAGAGAAAAGATGGATTCATCATTGGAAAAGAGTATAGAAGGCTAAGAGGAGTGATCCA
TGATTCTGACTTACGGTCAATGTTGGTTAAAATGTAAAAATGAAGTTGGAATGAAATTGT
TAGCCATTATTTAAACTAACTAACTTCTAGATGTTCACGTGATGGCTGAGGAGGCATCTC
CTCAGCAGCAGCATGTCCACACCACAACTCTCTCAGAGATGATGTTTTACCAGCTCTCAG
AGAGGGACAAGAAAGTAGGACCAGTACCACCGGCTACCGCCAGAGGTACTGAATCATAGG
TACTGATGTACATCCAGGCTACTGTAGGTACATACCCACACGTACTGCATCCAGGCCCTT
TATTGGTATCTTCAATGACACTTCCTCCTTTACAACAAAAGGGGCCATGGGCAGGACACT
CTTCCCCTCCATGGCAAGAATCTCTCTCTGCCATGAATTGAACAAATAGAACAAATGTTG
AAACAACTCCACATTCACTTCTTCCAATGAAGAGGTGGAGAAAAAACAACCGGAGGTAAA
AAAACTCGAAAAGACCTTGGATACAGCTCATTGATCAAAGCTGTCTTCACTGGGGTAAGT
GGAAAAGGTTCAACGATACGGCAGCACCCTGCGTATGTTGATGCGTTTGGTGATCCCATC
ATGCAACTGAATCATTAAGTTTCCATTGACATGAACATGTTTAATGGCGTAAGGGCCCTC
GGTTCTTACTCCTAATTTAGTTGACTTTCTTCAGAACCTGTTGCCCTGGAGCATAGTCAT
AGTGACACCGCTTCCTGTTAGCACGTCGCAAATTCTCATTGACATGATGTTCACGTATGT
GCGCAATGGCTTGCCAATCAGCGATCAGCAGCACATTCAAAAACATATCCCTTTAAAAGA
CAAGAGCTCCTGGAGCACTGCCTAGGGTAGTGGCAACTGTTGTGCGCATGGGGTGCATAG
CAGTCCCTAGTGCATCGTTGATTATGTCTCCCACCTGAGACATATTCTGTGGAGGATTGG
CATGTACTAGGGTTCGTAGCACATTGCCTACTGTTTTATGCATTCTTTCACAGACTGCAT
TTGACTGGAGATTTTTGCTGGTCAAGCAAACATCCTTGATGCTGAACAATTCCAACAGCC
ATTGGAATGAAGTGCCTATGAACTCACCCCCTTTGTCCTGAACACAACGCATTGGTTGGG
GATAGCGGCAAAGCCAACATTGCTTGAATTTGTCGCGAATGTGTCTGGCTGTCTTGTTAT
CAATCCTGATAAGTTTGACTAAATTTGAAGCAGTGTCAATGCAGGTCAGTGCATTTAATT
CCACTTTTTGGCCATTAACCTTGACTTCCCAAGGCCCAATGAGATCGATGGCAACTTCTT
CCCAAGGTGCAATTTGCACTTCTCGTTCGGGCAACAGTCCGTATCCATGGCCTGTTATTT
TGTACTTCTGACAGTCGGGACACTTGAGCTGCTCAATGTGTCAACACAGGCCCGGGTTGT
GATATTGCTGTCTCAATGATTCAGTTAGCCTTTTTCTCCAGGATGTCCCATTACTTGGTG
GAACCACTTAAAAGTGTCTTCAACCATTGAGTCCTGCAAGGCAATTTTCCAATTGTCTTG
GGTGGGATCCTTCTTGTAACATATGATGTCCTCAACATCTGGATATAGTTGCAAGCTGAC
GTAGTTGTCAGGGTTTTGTGCTTGTAGAGCTAGCAGTTTGGCATCTTGCTGCTGCTGTTT
GCGTATGTGAGCATAATTCAAGGGATTAGGCTCGGGATGCGGAATTTCTGGGAGGTTGAG
GTAACACTCTAACATCTCCGTCAGTTCATCATCATTGAACCCGGCGTACTGTTGATCTAA
GAAGTACTCTTTGTCTTCTTCATCTGAAATCATTGATGGGTCTACAAGACTCTTCCCCTC
TGCGATCTGAGCCGGTTTAACCAGGTGATGGAGCCGAGATAAATTATCAGCTGGAATATT
GCGGGGTCCTTCAATATAATGCAATGTCGGTGAGAACTCTTCAACCTTTTGCACCAACGT
AAGACCCTTTGTGTAAGCAAGGTGTCGAACGTGAGATTTTTATGGTCGGTGAAGACATGA
ATGTCAGCACCTAACAGCATTCCCCTGAACTTGTCAAGGGTAGCTACAATAGAGAGCATT
TCTTTCTCCATTACAGTGTAATTTTGCTGTGATTTCGACAGCTTTTGAGAGAAGTAGGCA
ATCGGCCTTCCTTCCTGTACGATGCAAGCTCCCAACTGGAAGTCTGACGCATCGGTGTAT
TTATCAAACCGTTTATTATGGTCTGGAAAGGCCGGGAGAGCATTGGCAGCCATGAGGGCA
CGCATTTTATCAAATGCTTGCTACATATTGTCGGTCCATCTAATTGAAGCACGTTTTTTC
AACCCGGACTGATCAGTTAAGGGTTTAAGAATATGGGCATGACTAGGCCACATATCGGGA
TAATAATTAATGCAGCCAATGAACATGCGCAGTTCGGTGGCATTGTGTGGGCGATCCATG
TGCAGAATAGCCTCAATTTTCTTTTTCCATGGCTTTAGACCTCAGGGTGTAAGCCAATAG
CCAAGCCAGTCAGTCTCCTGAACTGCTCATTTGCATTTGAGTGGATTGATAGTGAATCCA
TTCTCTCGCAATCTTTGGAAGATTGTGGCAAGGAGCTTGACATGATGATCCCAATCATGG
GAGAAGGCACCTATGTTGTCGATGTATACATCTGCATCTTCCATGCCAGACAGTACACTT
TCCATGATGAACTGTGCGATGTCAGGAGAGCACTTGAGTCCCATGGGTAGCCGGGCATAC
TTATATTTGCCGAATGGCATAATAATCGTACATAAGTCTTGACTCTCTTTGTCAAGCTCA
AAGGGTGTAGTATTGCATACATACATCCAGTTTGGTAAAAAAACTTACACCCAGAGTGTT
TGCACAGAATATCTGATATGATCGGCAGCGGATACTGGCGTCGCTTAATTACCTTATTCA
GTTGGCGTAAATCACTGATTCCATGTACTCAACCATCTTTTTTTGGGATGATAAAGGTAG
GAGAGGCCCATTCACTTTCCTGTGCTGAGATAAGTACTCCAAGTTCAACGAGGTGATCAA
ATTCTCGTTTGAACGTACTCATGTGTATGCGCAGTACTGGATAGGGTCGGGCATGCACTG
GCTTTGCATCAGGTACCAGTTCTATGTGTACCTTGCAATGTGGGTACAACCAAAGAGTTC
TGTCGAACATCTTGTTGTTGTCTTGCAACACCTGGAGTAAGTCCTTTTTCTGGTGTGTGT
TGAGATGTGTTTGCTTGTCTACGACTTCAGCTAAATCTGTCCATTCATATTTGGCATCCA
AGATGTCAGTGGCATAACAGCTCAACCAATCTTCGCCAAAGAGCTCATCTTCTGCTTGGA
TTAAAAACATGTCATCCATTGCATCAAAATCTTTGGAGCCCAGGCCACCTGGGGGCCGCA
AAGGAAGGGAGCAATCGAACCATTCCATTTTGCCTTCTGAGTAGTTGAGTTTAATTCCTG
CTTTTGACAGGAAATTTGTACCCAGGATAACATCATACCTGACATGATCATTGTCAAATA
CTAAAGCCTTTTGTTGGTTAATGCGCCAGTTTTTGTCAAACTCTGGCAACCCCAGATCTC
TGAGAGTCACAACTTCCTGCGCTTGAAGTTTTCCAGCCAGCGTAGAAATGTTTTTGGTTT
CACTAATGGTTTTTGTGACAACCTTTGGTGGTAAGACTGATCTCTTGATCACGGATACAT
TCGAGCCGGAGTCAAGCAGTACTCGCAAGAGTCTTCTGCTTTTGACTGCACCAATTGTAT
CTGCGGTACAGATAGTGACTGGCATTCACGACGGGGCACAATTATCTTTGGCCCGTGATA
GTTGTACCTGGGTTCATCAAACTCCAGTTCAAAACATTCATGGTATGGAAAAGAATCGGC
ATTCCCAGCAGAGAAAAGGAATTGTCAGTGGAGGAGTCATCTACTTCCTCTAAACTAGGT
GGTATACTACCTGAGCCGTCATCGTAATTGAAAAACATTCTATTTTTAAAATTAACGTCA
TTGTTGTCATTAACTATGCTTAGTTTAACGACACTACTATCATTTAGTTCAACTTCCATG
CCGGATATGTCGATACATTGCGGGACGACACAAACAATTTCTGCTGGCACAGTTTCCTAG
GTTGCTGGGTGCAGCAAAGGTGGCGTAAATGCTATCGCCTTCCTGAGGTACATGGTGATG
TCCATTGTCCTTGTCGTTGGAGTAGGAATGAGTTGTTTCGGGATGGCATGGGCTGGCCGT
TCCCTGCTCATCCATGTTCGCGATCGCTCAATCTGGAAGCCCAACCGGGCCCAGAGAGGT
CCACTAGTTCTACCACGTAAACTGTGGTGTTGACAGGGCCTTGAGAAGGTCGGACATGGT
GATTAACCGTGTTATAGACTATAATTATAGTGACCTGCGGTCAATGCTGGTTAAAATGTA
AACATGAAGTTGGAATGAAATTGTGAGCCATTATTTTAACTAACTTACTTCTAGATGTTC
ACGTGATGGCTGAGGAGGCATCTCCTCAGCAGCAGCATGTCCACACCACAACTCTCTCAG
AGACGATGTTTTACCAGCTCTCAGAGAGGGACAAGAAAGTAGGGCCAGTACCACCGGCTA
CAGCCAGAGGTACTGAATCATAGGTACTGACGTACTCCCATTCCAAAAGTATCTGGACCG
GACCATGCTCCTGAGAAGTATGTGGCCTACATCCAGGCTACTGTAGGTACATACCCACAC
GTACTGCATCCAGGCCCCTTATTGGTATCTTCAATGGCACTCCCTCCTTTACAACAGAAG
GGGCCAATAGGCATGGGCAGGACAGATTCAAGGAGGTGGATCACTGTGCTGATACTTGTC
AGGTACTTCCCACAATGGGCTAGTGATCATATGCTCATTAAATTGGTAGTTTTGGCAAAG
CTACCAGAGAGGAGTAAGGTAACAAAGTACTGTGAGCATCTCTATTGTGTGAACTCGAGT
TTATTTATGAGGATTTTAAAGTCTGTTGTCTTGAGTTTGCCAAAAGGTATATTTTTCATG
GAATCCTTGGGTGCGTTCACTCAAACCATGGGAACCGTTTTGTCTGATCAACAGTGACTC
TGGAGAGCTCCCTGGTGATGCATCCTGTTTTGCACCATATGGTGTTTTTGTGTGTGACCA
TTCCTTTGACCAAATAAGCATAAGTGCTGTGCTGTTGGGGTGGGAATATGGTCTGATGAC
CTCCACTATTTTGTGTAGTCATGCTGCTGGTGAGGTGGATTGCAGCTTGAGAGCATCAAT
CAGATTTTATGTCTTTATGTGTGGGTATAAGTTTAATCTATTTGATGCTAGATTTTATCT
TGGAAGTGGAAGATTTTGTGCCCATCTCTTCTTATAGCTTTATTCATCTGCCATGTAATG
TAAGTTAATTGGAGCATTATTTTGATGCAACCTACCAGTACAATACCCTTACAATTCCTA
CCGTGCAGTATAGGTGTATTGCACCCTACCAGAGAAAGCAAGCAAGAGCACAGTGCTCCA
TCTCCATCTGTAGGAGGGATGACATCCTAACAAAATTTACTAACTAAGACCCGGGTACCA
AAATTGACCACCAATCTACATGCTCAAAGTATATAAGTACTCTGACCTGAAAAATTGCCC
ACCATGAATTTTCAGCTGAGTACTTGGGTACGGAAACAATCGGTCAAAAGATGTGAACCT
CGTTTTGTACTAAATTCCTCACGTTGCACTTTGCTTGCAAAATTTTGTGACCACATATTT
TGTGAACAGAACAGCCATCAAGCTGTGGTTGCATGATTTTAATTGCTCTTGCTTGCACTC
ACTCACGCTTGCAACCCTCAACAGAAGAGATGCACAGCTTGTGCAAATTTTCTCGACGTC
ATTTCCTGAACAGAACATCCATCAAGTTGTAGTTGCATGCAATTTTAATTGCTCTTGCTC
ACACTCCCTCACGCTCGCAACATTCACAAACAGATGAGCTGCACAGCTTGTAAAAGAGGC
AATATTCCTCTGTCATTGTCCAATTTTTAACTGTTCGCAAAACACAAAACTCAGTTACAG
GAACCATTACACCACAATCATAAGCAACTCTACATCTATCGTGGTGAGTTTACTTGTGCT
GATGCCTTTTTCTATTTTGTTTACATTTATCACTTTGCACATTCTCTCCATTAATGTTTT
TATATTATTTTATGTTTCAGATGTTGTCAAACAAAGATTACTGGAAGAAGCGCAATGAAG
AGTTGGCTGCAGTTGTAACGGGACCTAGGACAAGAAACCCATCAAAGAAGTTCCAATCTG
ATAGTACTCATCAACAGAATCCAAATGTAAAGCCAAAGGCCAAGGCCAAGCCCAAGCCCA
AGCCCAACAAAGCAAAAAGAAAAACGATAAATTATATCCAAAACAGGCTCCTAAGAAACT
GGCCCCCGCCATCCAGGTTGTCAATAGCAATGAGATGTGAGTCTGTATCTTTCTGTACCG
GTATACTTTAATTTTTTGTTTTTCAATTTCCAATGTATTTACTAGTTCATTAATATTACC
AAACAGAAGTCTTGTAACTCATGCTTCTCCCAGTCAATACAAAACACAGGACACAACAAA
CGTGAATGTTGGCAGCAACAAAGTAGAGTGAGTTTCCCCAATTTGTAGTCCTTATGTTGA
CTTAATGTGTGCTTCCTTTCTGTATGCTGACATGTATATTTATTTAAATAAAAGTGATAT
ATCTGGTGAATTAAAGCGAGATGATGTTCATATTAATATGTTTAATCTTGGACTGTGATC
AATCTTCTAATTTTCTTTTCTCTGCCGCAGTGATGTAATTAAAACTTGCCCTAATGCTTG
CAGTAATGCATCACCTTCTACAGATCACACTCCAAATGTAAACAACATCACAGCATCTGC
ATACCAGTCCAGTCACAAGTATTTACTGAAGTGGACAAATCAAAGACTTCATCGCTAAGA
GTACTAAATGGATGCCATGCCGATGCTTTCAAGTCTTTCATTGATTTTCCTAGGGATGAC
AAAAACTGTTCTAGGGTTGACGTGAAGAATGGACTATGGTTTCATTGTAGTTTATGCAGT
ACTGAAGTTAAGGGTTGATTTGACCGCCCTTTCACAATTGGTCGATGGAATGAACATATC
AAGCCAGGCTCTGCCCATTGCCAGAAATTGTAGAAAATTGATGTTATTGCAGAAATAAGG
AAAAAGAACAAAAGTGGGGAGGTTAGTACAACAATGTTGTCTTCTTTTTGGATGAACTCT
ATATTCACATGTTTGTTCATTTCAGAAATTGAGCAAGATTGAGACTGCTTTGCTCAAAAG
TGGTAGTATGAAGCCAGAGAAGTCCATCCTTTGTTTTGCAGTGAAAAGTCATCCTGATTG
GAATCAAAATCATCCTCAGTATATGCTGCATCATCAAATGCACCTTCCTCTGTATCTGCC
TCAACATCAACTCGTAGTATACCTTCACCATCTACATTTCCATCTGCTTCTGCCTCTGCC
AATCCCGACGCAGTGGTGGACCTCTCTGCTAGTATGCCAAAGAAGCCAGCTCCTTTGATT
AATTGTTGCAAAGGAATCTTTCCTGACTACCAAAAGAATGTCTTTCAAGTTGAAATAAAT
GCATTTGTAATGAATGCCTCTTTTCCAGTAAGTGTAATTTACAAAGTTGGTATTGGAGTT
CTCAACAAAACCAATTTGTTCCACAAGAACTGTACAGGCAGTGGTGTATACCATAGCACC
AAGATTGGTAACATACACTCTTGTGATGCATGTCATGTGGACTTCTATGTAAGTCTTGGG
GTGTATGTATCTGTTATGAATGTTTCAACAATACTTGCATTTTTCTATCCAGATGAATGG
ACAAAAGGCAAAGTCTCTCAAACAGAATACGTTTGATCGTGGTCAAATTTTCATCAGTAT
TGCTACCATCATACGCCACAGTGAAGTCTTCGAACTTGATTTAAATCAACTAGTTCGGTT
CAGTAACACCAATGATTGCTGGTTTTCTGAGGCAGGCTGCAGTCTCAAGTCTAACTGCCT
ACAATCTATTGCTTTCTTCAAGACTTTGGATTGGCCGGCAGTCAAAGATTCTCCACTGCA
AACGAAAAACACCGGTAACCTCCCCGTACACTCGAGTGTACGGGGAGGTTACCGGAGCCC
CCGGAATGGTATCTTCAGGTAACCTCCCGGTACACTTCTGTAACCCTCCGGTAAACTAGT
GTAGGGGAGGGTTACCGGAGTCTACCGGGAGGTTACCGGAAATTTGAGACCAAGAGGAGC
TTTTCGATTTTTTTTCTACAAATGATAGGAATTGGTACGTTTTTACAGGAAAACAGACTT
CTCAGTAAGTCTTAGAATCGATATCAATCTAATTAGTGGCTATAACTGCATTACTTAGTA
GCTAAAAAATGTTTACCGGTGGCATACCGGAAGTGTACGGGAGGGTAACCGGAAGTGTAC
GGGAGGGTAACCGGAAGGTTACGGGAAGGCTACCGGAGAGTACCGGAGGGTTACCGGAGC
ATACGGGAGGGCTACCGGAACGTTACAGGAGGGTTACCGGGAGGGCTACCTACTGTTGGA
CTACAATAATAGAGTATGTGTAATAATTTATCTCCACTAATATAGTTAAACATACTACAT
TAACATATTTTAGGGGCCCGCCCAACACATCGCCCACCAAAAGGACACAGGTGCCAAAAT
TTCAGCCCCAAGCTGCTCCAAGATGAAAACGATACTGTGGACAATATTGTCACCAAGGTA
GAAGAAAATTAATTATTTAATTGAAACTAAGCTGAAATGAAAACAATTGAAATATAGTAT
GACTTCAATAACTCACCATAAAATTTACATGCCTCTGCAAACCGTTGTTGGCAACACGGC
GGTGCAAGGCGAAATGCCAAACTCAGTCTGTGGACTGAGTTTTGGCTGTTCCGTGCCTGG
CCTGAAATAAAATAATTGAAAATGAGATGTAGTCAAGACAAGTGTAAAAATAATTGTATT
CTATTCAACTCACCACTTTTAATATACCCGCCGCTGCCAAATATTGTTGGCAACACGGCG
GTGTAAAGCGAATCCCAAACTCAGTCTGTGGACTGAGTTTTGGGGATTTCAGAACTGGGC
CTGTAACTATTTAATTGAAAAAATTAACATGTGTTGAGTATAATAGGGTCAAAAATAGTG
AGTTCATCAAAACTCACCCCCAAAATATACCCGCCGCTGCCAATTGTTGTTGGCAACATG
GCGGTCCAAAGCGAATGCCAAACTCAGTCTGTGGACTGAGTTTTGGCGATTTCGCCAGTA
CACCTGTAACTAATTAATTGGAAAAAATGGAACTGTGGTGAGTATAATAGGGTCAAAAAT
AGTGAGTTCATCAAAACTCACCCCCAAAATATACCCGCCGCTGCCAATTGTTGTTGGCAA
CACGGCGGTCCAAGGCGGAATGCCTAACTCAGTCTGTGGACTGAGTTTCGGCGATTTCGC
CGGCAGGCCTGCAACTAATTAATTGAAAAAAATTGGCCGTGTCGTGAGTATTATAGTGGG
AAAAATGGTGAGTTTATGAAAACTCACCCCCAAAATATACCCGCCGCTGCCAATTGTTGT
TGGCAACACGGCGGTCCAAGGCGGAATGCCTAACTCAGTCTGTGGACTGAGTTTCGCGAT
TTCGCCGGCAGGCCTGCAACTAATTAATTGAAAAAATTGGCCGTGTGGTGAGTATAATAT
TGTAGAACAAGATGAAATCGTGATTACTCACCCCCAAAATATACCCGCCGCTGCCAATTG
TTGTTGGCAACACGGCGGTCAAGGCTGAATGCCTAACTCAGTCTGTGGACTGAGTTTTGG
CGATTTTGCCGGCAGGCCTGCAACTAATTAATTGAAAAAAAATTGGCCGTGTGGTGAGTA
ATATAGTGCGAAAAATGGTGAGTTCATGAAAACTCACCCCCAAAATATACCTGCCGCTGC
CAATTGTTGTTGGCAACATGGCGGTGCAAGGCGGGAGGGATAACTCAGTCTGTGGACTGA
GTTTCGCCATTCCCATGATGGGCCGGTGGGGTATCAGTGATGTAATTGAAAAATTAATTG
TGTGATGTGAAAGCAGTGAGAGGGCGCACTGCTATTGTACCATACTGTTGTGTCTGGGTC
AAGCACCATTGTTGTAGTATGGTACCATACGTAGATGTACTAAAACTGTATTATCATACA
AATACGCCACACAAGAACTAGGTGACGTGATACAAAGGAATAAGTAACAAACACGTAGAC
ACACTACGCCAATTTTCAGCCCCACTTATTATTCTTATGTGTTCTCATTTTTTGGCGCAG
TCACTTCTGATAGTACCATATTATTATTTTGAAAATATGAATAGGCCCAAAGCGCACTCA
CCAAATGAAATCATAGATCAAGCCTAGAATTGAAACCAAAACTAGACCCAACAGGTGATC
TTGCTGTTTACAACTCGTGATTTGCAAAATGTGAGTCATGAAACAAACAACCACTCGGAA
GATTTTTTTTGCTTCAAAGCTTAGCGTGAAAAACAAAAATGCGGCTTTAGTAATGTATAA
AAAAACCGGTAACCCACCCGTACACTCTTGAAATTCCGGTAACCTCCCCGTACACTCTGA
CGTTTTGCGAGTGTATGGGGAGGTTACCGGTGTTTTTCGTTTGCAGTGTCTCAAGGGCTC
AGTTGCTGACACATCTTTTCTGCCTAGCGGTGACAGCTTTAACAAGAACTTTGTAATAAC
CTACATAGCAAATGCCAATGTCCGAAATAGTCTCCGTGTGGGACTAATGCAAGCCTACAT
ATCCAAAATAAATGGCCATAACAATCCTGTTTATGGGACTGCTGTCACAAGCTTCTTCTT
ATGCCTTGCTGGTACTGAATCAAAGCAAGCAATTGAGTTTGTCTATGCAAATCTTGGAAG
ATCTGTATCTAACTATCACTGACAGAGAATCCAAACCAAGAAACGCCCTGCACCATTTGT
TGTCCACTCCAGTGATGATGTAATTGGAATAGAATTGAAGCAGTTTGATGTCATCAGAAC
AAAGTTAGGTAATAATCTGTGAGTGAAAGAAGACTGCAATGTACAATGTTTTTCTATTTT
AGATTATACAATTCTCATTTATGTTGAATCTCTTTTGCAGAGTTAGAATTGCATTCACGC
TTGGAATAGATGCTACTAAGCTAGTAAAGTGTTGGCAAGTAAGCATGACTCATTGTGTCC
TTGTCGGAGGAGCTTACCCAAACCACTACATATCACTTGAAGGGCTAGATAAGGAATCTG
TTGCTACTCTGTTACATGAATATCAAGACGGAAAACACGGGACACTTGCTCATGAGGTCA
AGGTCTGTGTGTTGGTCTTCCAGTGTGTTGCCCCAGGAATGTCTCCATACCTAGTTCTCA
TTGTTAGACCTCAGAAAAACAATGAACACTCAAACTTTGGCAGAGACGGTATGTATTGTT
TTTGAATTAGCCATCAAGTGTATATTATATATGTTGGGTACCAAATTGGCACAAGCGCTG
TGCCGAACTGGGCGCGATTTTTCGCCCGTGCGAACTGGGACCTCGACAGCCCCGTTTGGG
CACCGTGCGGCACGGGCGTTTTCGATTTTTCGCGCCCCGTGCCGGAACTGGGCGCCCCGT
GCCGGAACTGGACGTCCCGTGCCGGAACTGGACTTTTTTGATGAAACCCAATTGGTACTG
GCCCGTCTTGGCACCAGTGCCAAGACGGGCACCCTAATCGACACTAGTGCCATTTTGGGG
CGCCCATGTCGGCACTGAAGAGGGTACTTAAGTATGTAGTTTGAAATTCGACAGTGTTTT
AGCACTGTCAGTCCAGTGCCAATTTGGGACATCCCAAATTGGCACTAATGTAGTAACATG
ATTATTTCCTTATGACACCACAATGGACTGTGTTACATGGCAAATTTGAGGGTAGCATGA
CAAAAATCTCGATTTTTTCTCACACAAAAGCATGACAAATAATGGTGGTGTATCGTACCA
TGTCAACAATCAATCCAAGCTACACATCAACAAACATACACGCCCCTAAAGAATTCATAA
AGGCTCCTGTTCTCTGTTATTTTACAATTCTAGAACGAACATAAAGATGGCTGACAAGAC
CATGTTAACCATGCATTACTATTCATCAGAGTGGAGGACATATTCGGTGTGAACCCTCTC
ATCAAAACCCAAGATCTCCTACACACATTCACTCTTCTTTCATTTCCAGCCCGGTCAGTC
ACCCCTGATGCCGATCGGAGAGTATGACTCCTGCTAAAAGGTTTTCACGTTCAGCCCAAT
CCGGTTGAATTACATGCTGCCTCCCACACTTCCACGCACCTGCCTTGGCTCTGTATCCTT
TATCGTAAATATTTGTGAATTGTATGACTTCAAACACACTATTCCCTGCTTCCAGCTCCA
CTGTTTCAATCGTTCCCATTATGTATCGTTCCCATGATGATGTATTGTTCCCATGATGTT
GTCATTATGGAGGTTTCGAGTCGTCCGCACTGTATCCTTCGTCGGCCTCAGACCTCAGAC
TCCTCAATCCATTGGCAGCGTGCATCAGAGCCTTGACCGCCGAAAAATCATACAATCATT
CGAAAGAATAAATTGATTGAATTGACAAATGTGACGAGCAAGAGCCATCAGCATGCTGAC
AAGACCACTCAGAAGCATCCCAATGATCACTCTTCTCTATCATGACTATTCCTGGCAAAT
CTACTCACCGGAGTCTCCGTCACCATCAGCACCCACTCCTGAATAGCATCACTCATATGA
GGAACCACTTGCACCATCTTCCCCAATACTCCCCACCCTCTCACTCTCAATCACACTCTG
ACATATCTCCCCGCACTCAAATTGCTCTCCTTGGTTAAGCTCAGCGACAACAAGAACCGT
TCATAATTGCACAAATCTAAATCCGTCACTCCTCCATCCTCAAAGACAAACACCTCTCCT
GCTCGGAGGGACTCATGGTCCCGGCCGACGTTGAGAGAGGGGTCCATTTCAATGCTGCAC
GAAAATTCATAGCACGGAAGAGGATATCGATGGAAGAGGCGGTATGACGCCTTTGCGGAC
ACTGGAGAGGACGCCACTGGTGATAATGACAAGTTTCCAACCGGATTGAAGGGTGTCGGC
GGGGAGGGTGGAGGGGGTCGGTGGAATGGAGGGGAGTTGCGTGACGGTGGGGGTAAGTTG
TGATGGGACGTAGTGGGTGGTGGGAGGAAGGACGTGACCGAGACGGGCGAATACAGATGA
AGAAGGAAGGAGAGGATCGGAGGGAATGTTGGCATTGGAATGAGCATTATGGGATGGGTC
ACGGGAGTTATTCAATGATGCAGTTCGTTGATGTCTGGAATGCTTCGAGACGTAGAAGTT
GTAAGAATAACGTAGGTGAATTAATTTATTAGGTGCAATTTACGCGCTGCTTTTTGCGTG
AAAATCGCGTGCTACCATCAAATATGGAGAAGTAACTCACCCCATACTATTCTTTATTAT
TAGAAAACAGTCACTAGAAAACAATTAATTCACTAATCAATTAATTCACTAATCAAGTGC
GTTGGATGATGTGCAAGATGCACGTGATAGCGATGCGGTGGATGCGAAAGATCCACTTGA
TGGCCACATGATGGCGGGAAGCGGAAGCGAGCAGATGGCCTATCTACTTAGGTCAGAACA
TCATGTCAGAATTTTCGGTGTTCCGTACCCTATCACCCTACTTCAACTGATTATGCGCCC
CAAATCGCCACTCGATTGGTGTTTTTGGCCCAGTGCCCAAACGGGCTGTCGAGGTCCCAG
TTCCGCACGGGCGAAAAATCGCGCCAGTTCGGCACGGGGCTTGTGCCAATTTGGTACCCA
ACATATATATTGCACTAATACTCCTCCTCCACATTCTGTTTAAGTACATCATGCATGCGA
ATTAGCAGCTTCATGAGATGGGAATGCATGTTTGCTCAATGTATCAACTGATGGTGTATC
GTGTGATGTTGAAAACAAAATGAAGATCAGCCTTGACTACCTCTATGGGATGAGTGATAC
ATTAGCCTTAGTTGACAACAAGCACAACAACAAGAATGCCCATGGCCAAGCAGTTACTGG
CACATCACCATCTTCAATAGGATCATACTTACTAGATCCTTGGCATCTAAAGTTGGCAGG
GGTTGCACAAGAGCTGTACCGTGTTGAAGATTGGGCAGCTGATACAGTTGTATTGCCCCT
TTGTCCACCTTTGACCATTTCCAAGTTAATCAATAGCAGATTTGAAGATGTTGGCAATCT
TTCTGTGCTTGTTGTTACCTTGACTTTCAGTCACCTGTGCAACTTTTCTATCGATGCTCA
AGATTCAAACTGGAAAGACCACTGCATGTACCAATGGTGCTCTTACTGTGGTTTACATCA
TTCCATACTCCCTACAGGTGAGAGTGCCTTGTACCATTCGAGCTTTTCATGTTATTGTGA
ACATATCTTACACTGTTGCATTAATGCTATTTTGAAGCACTATGATGCCAAACAAGCGCA
ATATGTTACTTGAGACTATTGCATGTCTCTTTTTATTCCCTTGTCGGGATGTCTTCCAAG
GTCAACGCCTCACCTCCGAAGCAAATGAACATATCTATGGGCTTTGGCGCATGATACTAT
GTGAGTTCAATATGGAACAACTCATCTGTATTGTTCAGAATGCAGTAATAAAGAATGATG
CTATGTTTGAGTCAAACTTTGATGCCTTGCGATCAAATACGATGAAAGGCTATCCATCAG
GGTTGGAAGAGTTCATCAAAAATTGCAAAAAGGATCATTCTGCAGTGGCCCTATTGAGGT
TGACTTGACCAAGCCTGCTGTCCACCAGCTCTGGGACACTGTTCAAGGTATTCTCTCATT
TTGAACTAACCTTATGCAACCATTCCTTAAAATCTTTGGATCAGAAGTTGGCAATGGTCT
TTCTCCTTTTGCTGTGGACGGTGGACATAGAAACACCTGGGTAAGTGAGAAATAAAGTTT
GCGGCTTGTCTATGAAAAACTAATTCATCTATTTCGAATTTTTCTTTGTTGTAAGCGATC
TGATAAGTCTTGTCCAGAAGTTTTTTAGCCCACCACTCCCTGATCCACTGGCAGTAACAG
TCAGTGCTGCCGGTTCAATCAGCAATAATAACAATGATTTGAGGTACAAATCAGAGAGTG
ATAATGATGAGCCTTCGGTTCGCTTCAATATGGACACTCCAGACACATCACCATCTCAAC
TTGAGACTCACATTGCTAGACTCAAGACCGCTGCAGATTTGAATTCAGATGCTGACCTTG
ACATTGAAATTGGTTCTGATGGTGATATTCATAATAATACAACCATCATTGTTGATGGTG
AGACTGAGTACAACACCAACCAATGGGAGTGATGCCTTCATACTATTCAAGACTTTGCTG
CAAAACAGGAACAATCTAGTAGATGTTCTGTCGGAATCTGCCAAGTTGATGGTTATGCTA
ACTCTTTCTTGTGACAAGGGTTCAATAACTATGTACCACAAGTTCAAGTCTAGAACTGAA
CGTTGGTTTACGACAAAGTCGTCAGGAGATTCCAAATACAAGACCAATGTACCACGGCCT
GATCAGCCTCATCTCCTACTTTGATGTGATAGCACCATTGAACTACATGTTAGAAAGGCT
GGACAGGAGCAGGTCTTGGAGTATAGAGCCCTTGCTTTTTTACAAAATATTACAACAAGT
GGTTTGTATCAATTCAGGCTCAGTTCCCTCGGGTAAATGACAAAGCATTCACAAAACCAA
AGGGAAGGGTATTGGCAACGTTAGTAAAGAAGAGTGGAGCAGTGTATCGAGAAGTTAAGT
TGGAGACTGGGGGCAAATAGGCACCACAACACGTATTCAAGAGTGTGCCTTTGATGAAAT
CATCCAAGTTTGTAGTGACCTTGTAGAAATGTCATGGTGCTTAATACACTTCTATGTCCA
TATCTGTCAAAAAGCATACTTCTTCTAGCTCATGAACATTAAGACCTACTTATCTAGATA
TCTAGTAGTATCTACTATGTGGTGTAACACTTGTACCTACTTGTACTTGGACCGAGTGCC
ATACTGACTCCCTCACATCATGACTGTGTTCAAAAATCATAACACTGTGCATAACACCAC
AATTGTACTAGTAAATGCTAAATATTGTTTAATGAGAATAGCATAGTAAACAATTAAAGA
CTGCAAGGTCTAACTCATTGTGAAAAAGCAACATGTCATTTTGGTACTAAAACAGATGTG
TTAAGACCAAGGCATATCCAACAGTTTCAAGAAGGGTGACTTTTTGTCACCCTTGATGTA
GAATCTGTACCAGAGCATACTTGTACTCAAAAAGGTGAGTTTAAGGTCACCCGTTTGGCA
AGATTCCTACGTAGAGACCAGCTCTGTGCGACCTCCCGAATTACAATATCTCTGTGTGAG
GGTTGTAAGGTGTGTGCCATCAAATTAATTCCAAACTCGAATTGGATATTCACGCAAAAT
ACAGACAATGGAAGCAATTACAAAAAGGGTGACAACAAGTCACCCTTTTGAAATCGCCAA
TTAGCAGCGGGAAAAGGGTGACTTTTTTTCACCCTTTTGAACTGATGGGATATAACAATA
TGCATTGGTATGCCCATATTTTTCATTTTGACATGCTTTTAGGCAGCAGTTATATGGAGC
CCCCTGGGTCCGTCAGACGAAACCAAGTTTGTTAGGTGTTTCGTCTGACAAAACGGATCG
AGGGTATGTTCAAATACACACGTGAATATAAGATAAAAGGTATCCCATTTTGCTTCCAAT
CTGACCGGAGATCGTTTTAACTAAACTTACGAATTAACATTTGCTATCTAAATATTTAAA
ACTTACATTACTTTTCAGGAGTGCTAAGGCTGTGTGGTAAATGGCTCCAATGCATTACCT
GTGGACAGGGGTTTGATTTCCTCTATTGTCTTTTTATTGATGCATGAATTCGTCTTATGA
AACCATGTTTACTAGTGTAAGCATGCAAATTTTTTATTTCTCTAAGACTTTTGATTTCGT
CTTACAAAACCATGTTTACTAGTGTAACCATGCAATGATTTTTATTTCTTTAAGACTTTC
GATTTCGTCTTACGAAACCATGTTTACTAGTGTAAGCATGCAATTTTTTAATTTCTCTAA
GACTTTTTGGTGATTTCGTCTGACGAAATGTGTTTTCGATTTGAATTTGTTTTTAAATCT
AGTGGATACCTTTTCTTGAAAATGGTGTCAGTTGGACATCTAACTGAAACCAAACTGACA
AAAATGCTTCGTCTGACGAAGTAGTTTGTTTTGTCTGACAGACCCAGGGGGCTCCATATA
ACTGACCCCTAATTTTATCATGTCTCATTGTCAGAAAACATGCACAATGTCATACCAGTA
TGAGTAAATATACTGACATGCCCATCATAAATAACTTCCTATGTTTAGTGACGGTGAAAC
AGGGCAAAATTAGGGACAATGCCATACCATATGTAGCAGGGCATGCCAGTTTATATTACA
GCTTAGTATATAAACGGGTGCTAACATCTATGTAAAAATTTTGAAATGACAAAGTCGTTA
CTCCCTCTTGCTAAAAACATCAGTCTTCAGCCTGTTTCCTGTTGCTATACTATTTTCACA
AACTCACAAAGTAACCTCCCAATTCAATCCCTACTTTGCAGCACAGCATGTGACAAGCAG
ACCGGCAGCCAACTTCCCCCCATTCAAGGAAGTTAGAGATCACAGAGCAATCATTGTATG
GACAACATGCAGTTTATTCCCAGTCCAGCCCATATCAGATGCAATTCTGTTCTGTTTTGC
TAATGTATGGAATTTTATGATACAGTGTGGTTGTAAAACACTGTCATCATTGGGTTCATA
TAAAACTTGCACTCGCATGATTTTGAAACTACTCTAAGAATAATTATTAGCCAATCCAAT
AATCTTTTCACTCTATTTAGACTTTGATGTATTGTGCACAGCAATCCAGTCATTTTGTCT
AAAAAGGAGGTAGTAACATCACTGAAGGGCATGTTAGAGAAACAATATTTTTAACATACA
AAAAACAAAAACTCACACACAATGTCTTCTCAATTGAATGTCTTAAGAATTTGCCTTTTC
TATTAGTGATGACAATCAGTGCATAAGATGGTTGGGAAAATTTGAACTGCATTTTGCAAA
CGAGTTCAGTGAGTTCAATTCAATAAGGATGCTTGATGCAGGCCATCAAGTTTAGACTTG
CATGAATTGCTTATAGTTTCTCACACAGAGCCACTACAATGTTGTACTACGCAAGGATGA
AACCCCCTTAAAAAGACAATGAAAATTTAATACAATGAGAAACGTTGTGCCTTTGCCACA
TTGTGTCACTTAAGACTGATAGGGGATATTCTCAAGCAGGCTGAATTCTGAGGCCATTTT
GCATCATGCTTTCCTGCTGTGACAAACAAAATATTGCTGGAGTACCATGTAGATTAAACA
AGTGCCTGCTGTGGTGATTTATCAAATGTAAAGAGACTGTCATGAGAGAGTCCCGTGCAG
CTGAAGAAATGAATCAGCAATGGTGCAAAGAGTTTTAACAGTGAAAATTCAAAATACTAT
GGTTTGATGTGTGTCAGTAGCCCCACAAGTTGGTAATGGTGATGTGCCATGTCCGATGAT
TGTCGATGGTCTGTAATATAATTTGCAATGGTATGATATGACTGAGTTACTGAAAGTGCT
AGAAATCAGTCACCATGTAGTAACTTGGGGTACCCTCTAGCAAGTAGCAGATCTCTAACT
GGATCTATTAGTTGCTAAGTTTTGGTGACTATGGTACTTTCTACTATGATTTTGCAGTCT
AGCTTGAGACCTCAAGTACATAACGCAGGTTAGTGACAAATTTTTATTTTATGTCCAATA
TCTGGACAATTTCTGCATTTAGCTGATTACGTATGTTCTCTTGCTAGAATCTGCTGGAAT
GCAGGTACAAGTTTAGGTAGAGTGTTGACACACCCCATTTTGTAACAAAAAATTAAGAAT
TCTTGCTGATTTTCTTTGACAAACTATAACTTTTTCCATGTTGTCTGCATGCCAATTTTG
CATGAAATACTACAATCTTATTTCTGAGGATCATTTTGATATATGACATGATGGGTATGC
TGTGTCATCTTCCTCTTCAAAATTCCCCCCAAAGTTGTGTGGTTATGCAAAAAACATCTT
CGCCACATGGAGCCCTCATGTTGCATTGGCCCTACTTTTGCAACTGTTGGATAATACCCG
CGTCAACACTATATCAGCCACTCCCAACATGTCTAGAGAGGAGGCCGACCCAAAGGCCGT
GACCAAAAAGGCTTCCCAGGTCCTCGGGAACCATCCTACTAACAAGGAGCCAGTTGCCAC
AGAATTCTTAAAAGCTCTCAATTGACACAACATTTAATGCATTTAACAACTATTGTTTTT
ACATGCAAGGGAACAATAAATGACATATATGAATAATCCATAATTGATAAAACAATCTAA
TACCATTATTGACAACTTATACCATTTTTCTTTAATAGTCTAATATTAATTGCCTATACT
ACTTTCAACATTGCCCTCTTTGTTGTCAAATCTGTATGAGGTTGATTGTTGGATGAATCG
TAATGCTTGATGATGTATGCTTGGGGTGGCTGAGCAAAGCAACGACAAGACAAAGAACTT
GTTGATGAAGAAGGAGGAGGTGGTGTTGAAGCAACAATATTTTACAAGATGCTCGATCTG
ATTTTGTTCATGCAGAGGGTGTTGAGTATGATTGTATGCAGGAAAGGATAGGACTCCTGC
AATATAACAAAAACAAAATCAAAGCAACTGAATTGAAAAAGAACAAATTAGTAGAAAAGT
GGAAGGAAGTGTTGCAAAGTGGAGTGGATGCCCCGTGATGGAGGAATGGTCAGTTGAAGA
AGAAGAAGAAGAAGAAGAATTGAATAAACTTACAAATCAGAAAATTACAATGTGAGACAC
CGCTTTGGCAAGACATCAAAGCTTGATTGAGGGCAGATGGGGAATATTATCAAGAACATG
AGCAAGGAAAAGAGGGACAAGCTCAAGCAAAGTTAGAGGATGTAGCTGACTCACCTTACA
AGTCGCAAATTAAGCCTACCTTACCTCCTCCCAAAGTTGTTAAGACACAGGACAACTTGG
AGGAGCCCAGGAGAGGAGAAAACAATGAAATTCTTGAGGCGTCAATGTAGATAAATAAAA
TAAGCGATTTGAGGCATTAAAACAACTTACCAACAGCAAAAAGGGTGAATTCTCGTCACG
TCATGTTGTGTCAAAAAATGAAACAAAGTTGGGGTGGTGGTGGAGGGATTAGTTCTCCCA
CAATACGATGAATTGAGGCGATCAGGCCTGGGATATTGTTGTCGCGGATGTGCCCATGGA
TTGTGTGGTGGGAGAAGTTTGATATCTGTGGTGGTTTTTGTGGGGTGAGCTGATTTTGGA
CGGTGCGGAGGAGATTGTCATGGTGGGAGAGTGTTGACACAGTTATGTGATGTTTTTTGC
ACGGTGGGCTCTCGAAAAAAATGTCACGCGTCAAGACTCTACCTAAACTAGTACTATTTT
TGGAAAAGGTCTAGCAGCTCCCCATTTCTAAGCACCTTTCACTGTAGTTCATAAGACCGA
CAGAAATTTAAATTTAACTCTACGTACCCCTAGTTCTAGTTTGTTACTTAGTAATATAGG
TAGTTTTACTTCACGATATGTCAAAAGATATATGGTGTTATTTTTTGTCTGTGGGATCGA
AACCCCTGTTCGCTTGTTAGCAAATTTTTGGTAATATATATTACACCGAGTGCGAATGAT
GTAATATTATTATGTCCCACAAAATATCATGGGTTTTTAGACATGATGTGCACGATGATC
AGAAATTTTAGGTGCAAAAATCATGATAACTCCAAGGATAATATCACTTGGGTGATATTT
CTGGAGAAACATACAGGTACCAAAAATTTGGTCACAACTAGAGCTAGTTAGGGAGAAAGT
TGCCTGACCAATCGCCAAAAAATCTCTACAGTACTTGGGTACCAAGGTCTCGGTTAAAGA
GATGTCATCCCTCCTCCATCTGTGCTCCCCACCTGTCTAACATCTCACTCTCCTCCAACA
ATAGTATCATCACTACAATGGCGAACACACAAAGGGGAATACTACAGTCCTCTCTTCACT
ACACCTCATCTACCCCCAACGCACAAACAAGCAGCGGGACAATTGACACCAAACAAATCC
ACCAAGGCACCACTGCTCATGCGAGACCCATCTGATCCCTAACAGATTTGGTGAAATGTT
CCACACAGCTCCATGAGGAAATGCATGAAATTCACGTTGTGGAGAAGGACGAAGCTTTGC
GGGTGACGTCGTGTCCTGCTGCCGCTGCTGATATTGAGGCGGAGGCAGCTTCTGCTAAAA
GTCCTCTAGTCGATAGAATCGATATTCTGTAGATTAGTTAAATTGTTTGAATGCTCATTA
ATGCGCTAAAACTATAATTGTAAACTAGCGTAAAAACATAAACATAAATTTAAACGGTGT
AAACCACCGGAGCGCACCAACCACCAGAGCGCAAACTTCCAACACCCGCCCTTGCTTCAA
GGTTTACCACCTTTTAGCAACTCTAGAAGGCCGTCATCACCGCACAGCTTGGCAGAGTGC
CTGTGCAACAAGGCAGCGTCAACATTCTTTGTAAAGATGTCTGCTTCGTTGTCGGGCCCA
GGGATGTGTTTGAAGGCCAACATCCCGTCCTCTTTCAGTTCACGCAGGTAGAACATGCGC
ACATCAACATGCCGCATCTGCCCTCCCACACTCCAGCTGTTAGCTAGGTCTCTCGCACAA
CTATTGTCCATTTCCGCAATCATGGGCAGTTCAACTTGCAGTCCTAAGCTAAATGACCCT
ATATACGTACATCATGTCTTGCATCATAGTTACTACTGCCGCTAGCTCTGCTTCAGTCAA
AGATAACATCACATGCTTCTGTGTGACACTTGAAAATGCAATGGGTGTATCATTCATATA
AACCACTGTGCCCATAATGCTTTCTACTTTCCGGATCTGTTGCATAGTTGGAGTCCGATC
GTCCACAAATCTTGAACTTGAAATTCTTGTCTTTACCATCCCACATACCTGTGGGTTTAA
GTACTAGACCCCAAGAAGGTGTTGCACGCACATATCTTATGCACTGACACATAGCTTCCC
AGTGGGCTTCCGTAGGATCATGACAGTGTCTGGATAACTTCCTAACTGCATTGGCTGTGT
CAGGCCTACTGTGCTTGGTGAGATATAGCAGCTTACCAGTTCCTGTTCAGTACCTACTGT
GCTTCGCGGGATCAAGCTTAGGACTGTTTTCACACTTGGTGAGAATATTGCCAGGCTGAG
CAGGCACCAGTACCGTTTTCCCTTGCACGATGTCATCAAACTCCTCAAATAAACTCTGCA
CAAGCACTGGTTGCATCATTTTGAGACTCCTATTGTTTTTGTTGATATCAAGTTTACAGC
CGTCGTAGTCTTGGACCTGTCTGACATCATCACACTTGAAGTGAGTCTTCAGCATTTCCT
TCTCATGCTGCACATGCTTCTCATTTTTGATGCAAAGCTTGTCATTGAGCCATGTAAGCC
ATAGTACCAGTCCCCACCTTGAGTCCCACTTGAAGAAGAGGCAGGGGTCAGCTTTCGACC
TTTCGCACTTCATCTCCTTCATGACCTTGACTACCTTGTCATAATAGTATTTGGCTGCTT
GTTTAGTACCATAAATGCATCTGTTCAGTCTAGCCACTACCAGTTCCGTGTACTTGGAGT
ACCACTTTTCCATTCCCTCTGGGATATCCATATAGATGACCGGGTCACCCTGCTTGAACT
CTCCCAACAGGAATGCACCATTCACGTCAACTACCCATCCCATAAAGCTGCACATCAACA
TAATTGTGAGAGCGATGCAAATTGAATATGTATTGGTGACTGGTGAGGAAATGTTGTCTG
CGTCATAGTGCTGACCAGCCACTTGGCTACAACCTTTCGCGTTCAATTGCGCTCGCTTGG
ATCCATCAGCCTTTGGCTTCATTGCCCACACAGACTTGAGTATCTTGGTCTTGGGTGGCA
AACTTGCATTAGGTACAATTGTCCAGGGCTTCTTCCTGACCATACGGTCATGTTCCTTGT
CCACTTCAACTTTCCGTGCTGCTGCATCAGCAGATGCCATGGCTTGCTTGTAATTCATGA
CGTGGAGCTCAGAAGTGTGTGAGAACCCCGCTCCCGTTGTACCAATCAGTGATAGCTTGG
GCTTAAGATCTAATCCCACTTCAAAGTGCATCAATTGCATTTGGGCTGCAGTCATGTCGT
AGCCATCATACTTTTGGGGCATGCGAACTGTCCTGCCACTTCTGGTCTTCCTTTCAGGTT
CTGAATTGGAGTCGAATGCCTCAGTCACTGCTGATGCTGCATCATCATCCTCTCCGTCCC
TGGCCTCTGACTCCATTTTCAACACTAGTGGATTGTTGTCATTGTTCATTTCAACCGACA
CAACCGACTCCACCTCTGTTTTGTCATGCACTGGGTCAAACCCACCTGGTTCCTGTTTCA
CATTCCTTTCAAGTTTAGATAGGCAATAGATTCTTGGGATAATTCATGTACACTCATGCG
CATTTCCGGTAGCATGGCAACGTCAGCACTGACATCATCTTGATAATGCATGCAATATAA
CCAAATGATGTCACAAGTCCCGGTGATCTTGCGCGAAGCAGGATTCCACATTCTATAACA
GTCTCCTGAGTGGTTCTCAGCATAGCCGACAAACACCATGGGAATACCATGATCACCAAG
CTTCCCGTTCTTGCCACGAGTAACTACTCCCGCCTCCCCAAAGGTTCACATCAAACCTGG
TTCAGCCCATTTCAGATGTTGCAGCCCAATCATTGGGTAGTGAGTCTTGGTTTGATCTTT
ATCTACAACCAAATTGCCAAGGGGAGTACCGTACATAAGCACTTTATTTGCAATCAGAAT
GCGAATCTTGTTGCTCATGTGGGCAGCATTACACATTGCGCTGGCCCCACCAGCAATAGT
AGCATTCCACTTCAACCAAGCTGTTTTGCTGTGGTGTACTGCACGCTGTAAACTCCCACT
TGGGATTGAGCTTCCATTGTGCTCCAGTCGCACGTTCCACAAGCTTCTTGTTTTCCCCGG
AATTGTCCATCCCGATATACTCCGTCGCCATTCCCTTGTCTGACAGCCTGCGGAGAAACC
CGGATATGGGCTCAATAAAGCCATTCTTTTGCTTGTAAAAATTAGAGACGGAGTAGCGAC
TGAATTCGTCATGGGATAAATGCCATTGCTTCTTGGGGCAGCTTACTCCAGCATTGTCAC
TTATTGTAGATATGTCATGCTACCAGTGCTTGCCAGGCTTGGTTGCACATACCCTTTCAG
ATTTCTTGGGGATATGTCTCTGCTTCGCCTTGCCCGAAGCACAGGATGCACACAGTTCCA
TGACTCCATCCTTGAGGATCCACCCTAGGGCCTTTGCCGTCCTTTGGGTTTTCTCAGTGT
CAGTATGTCCCAGCTTACAGTGTGCTTGAGCCAATGCAAGTACGAATGGCTCACGAGTCA
CATGTGCATTGGATACTTCTAGGTGACGTTGCAATACAGTTGCATATACTGCGCCCTTTG
GAGTTCGCATGACCAAATCGAATGTAATACTCTTGGTCCCGCATGGGCTGACTAGCTTTA
CATGAATCTTACTGCTAGTCATAGTCCAATCATCCACAAGGCATCTGGAGACACTGAAAA
GTTTGAAGTTGTAAGAGGCATTGTACCCGACATCAGTCATTTTAAAGGTATCCCCTTCCA
CTCCTTCCTTGGTATCGTGCGACACTGTAAAATCCATCAGTGACGTCACTTGCACATGAC
CCCCAGTCATACCCTGTAACACTCCATCTGTCTGCTTACTGTTGTACGCACCATTCTTGC
TCTTTGCAAAATGATTACTTGCTGCTGCATCGCACACCCACACATCATTGCTTTGTAGAA
TTTCCATCATCGCAGGCATTTCCATGGCAGCTGCCATTAAATGAAAACCGGGTCAGACAC
CGCTAGGCCCCGGCTGGAGGAGCCATTCAACATCATTTTACTGCATGCACTGTTCAGGCA
AAGAAAGTTTGCATGCATCATCATCGTCACTGTCAAATGCCCATTCAGTTTCACTAGCAT
CATCCAATTCCTCTGACATCACTTCAACCACGAATGAGTCATTAACATTGAATTGCCCGA
TTCCATTGGACTCATTCGGAATCCATGCAGTGTCATTTCCTGAGATAGTTGATTGTGACA
TCCAGTTTCCCGAGTCGTGATCAAGCATTCCCAAGACATCTGCCGACACCCCTTCTGGCT
TCACCGAAGTGTTGCATCCATCAATAGTGGCCTCCACCGTGCATAACACAAACTCCACAT
TAGCATTGGTAACTTCCTTGCTTCCGCCGCTGTTGTTGCTGCTGTTGTTCGTGTTGCTGT
TGCAGTCGTTGTTGTTTTTCTTTGGGCAATTGGCCCCTTTATGCCCTTTTTCACCGCACT
TTTTGCACTTCCCTCTGAATGGTCGTGCCCCTTGTTGGTTTGACCCACTGGCTTGCTGAT
TGTTGCTTCCGCCGTTTTTCTTGTCCGGGCAGTCGCTGGCCTTGTGCCCCTGTTTGTTGC
AGTGATAACACGTGCCCTTGAACTCAACGTTCCCCAGGGACACTTTTGATAGTCTGTACC
AGTTAAATTGTGAGCTTTAGAATACTCATTAATGCGCTAAAACTATAATTGTAAACTAGC
CTAAAACAATTAACATAAACATAAACATAAACGGTGTAAACTGCCGGAGCACACCAACCG
CCGAGCGCAAACTTCCAACAGCTCCCGTGCCAAAGGAATTGCAGCTGGACGATGAAGATG
ATGTCAAGTCAAGCGACGACAAAAAATACGAGCATGAGATAAATATTACGCAAGATCGCG
ACAACAAATCTGTCAGCAGTGGCGTGGATGAAGACGAGGAAATTTTGTTAATGCTGGGAC
TCTCTGACTTACTCCACGACTCGTCGGACCTCGACCCAGCAGACAATGTGCTAAAACAAC
GTGAGTTGCGACCATTTCGAAAGCTATGGGAAATGTTGATGCAATGGGCGGCTCCTTCCA
CGACCAAACTGGTATGCGAATATCACAACATGAACAATGATTCATGTCAGACTGCAAGAC
AGGCAAGTTTGCCACGTGGATCATTTTTGAGCGATTAACTGACGTCAACGGACGACAACT
GAAGACAACTAACATCTTTTACATTATCTCATTAATGTGACTAACCAAGTGACGACATAA
GAAGGCACCATGTGACGACCATAACGACAATGTGACGACCAAAGTGACGACACTGAAGAC
AAAATGACGACCCTAAGTGACGGCACTGAAGACAAAATGACGACTGAACTGAAGGCAGTT
AACGACATTTTAACGACCCTTAGTGACGACACTGACGAACTTCGTGACGACACTGACGAC
CCCTACGTGGTATATATACGACTGCCTACTGACGATCGTGATGAACAAAGTGATGACAAA
GACGACTGACGACCCTAAGCAAAAACATAGTGAAGGCAAACTGACGACACAAGTGATGAC
CGTGAAGTACTTTTGACGAGCCAAGTGACGATACTGACAACACAATGACGGCCCAAGTGA
CGACACCTGACGACATTTTAACGACCCGTAGTGAAGGCATGAAATGACCCGATATTTTTA
AGTGACGTCAACTGACGACATCGGACGACATTGGATGACTCAGTTGGCGACTCTTTATCG
CAAAAGTCCAAAGTTGCCTGTCTTGCTGCTCCACTAATATCTCATGGGGAAATTGTCCAA
AATGCCAACACGGTCGAGGAGCATTATACCAGGAATACAGTGGAAATCGGTGCATCCCGT
CGAGCGGGAATAATGAATATGCTACGGATCAATGTCTCGAGATCGCTGTCGGAATTACAA
AAAGTCAAACAATACGACGTTTCGGACCGTCGAACGGTGGAGAAGCGACTTGCCAATTTA
GTCAATACATTTGATTGCTCTGGTTGTGCGGCGGATTTTGATATGAAACTGTGGAGGGGC
ATGACTACGATATTGATTGCAATTGTGTCGCAGTTCCGCAAGGGATGATGTGAATGTTGT
ACGGGTACCGTCTTCAATCGTAACCTTGGGGCTTGTGGCAGATGAATATCGATATTTGAC
CCAGTCGGCATTGATGTCTTTGAGTATCGACGAAGGATTCAAGGAAGCTTAAACTCATAC
AATTTTATACAGCATGACCCTCCTATTATTATTTTAGCATGACTAACAGAACGGAATGAG
CTCACTCGTCTACATGGACTGTGTAGTACGAATGTCACCAATAAATACCTTCTTAAACTC
ATCAAAGGTGACTTTCCCGCTGTGGTTCAAATCAAGCGTTTCCATCATTTTTTCTATTTC
ATCATCCGAATAATCTTCGTCCATTTCGCGCATGAGAGCTGCCACGTCGTCTTTTTCGAG
CTCTCCACGTCTCTTGATGTCCACGGCGTCAAAGGCTTCACGGGGATTGGAGTATGGGAA
TTCATGACCACTAGAAAACATGGCAGTGTTGTATGGTTTCGTTAGAAAAAAAAGCCAATA
CAGTGTCAACATGTGTTGTTGCACAGTCAAACAAACAGTACTCACAGTCTCAATACCACC
GCCTTCTTAAAATTTCGACGATTCATCATATCCACAAGAGACTCTTTCAGTCTTGGCTGA
ACATCCATGAGCTTGCGAAAATCCCGTCCGAGCAAACGAAGAGCCACGCATCCCTCGGAA
GATATGCAGGTTGCCGTCGTGTTCCGTAGCCGTCCCGTTAATAATGAATACTCACCGCAG
AAATTACCAGGAGTTACCACAATGACTGTGGAATGACGTTGGGGCAGTAGCATTGGCACA
AAACGAAATATTGTTGCATATGGGATGAGAACACGTTGAATAGAGCAAATGCACCGACTA
TGGATATTGCAGAAACTAACCTCGATGACCCAAAGTTGTTACATCCACTTTTCCCTCCTC
TAAAATATACATGGAGTCACCGAGATCTCCTTCTTTGTACAGTTCCTCACCGGCCTTGAA
CGATTCTGTGATCATACCGCTTTGAAGCTTGAGCAATGCCTTTGCACGATTCCTCCTTCG
AATCTTGTCCTTTTCTCGTAGACTGAGAACAAGTCCATTGGAGGAAGCCTGTGACAGTGG
ACGCATGAGGCTCAGGTACATCTAGAAAGAGCAAAAACAGTGCTACATCACCATGCAGAA
TAGTCCTCATTGACTCACCATGTACTTTTCAAAGTATTCTCGATTAATCTCAATCACATG
CACGGGAGTCTTACATTTGATGGTGGAAGACCTCGTCCCAAGAGGATGCAACAGGGCACC
TTCTCCAAAGAAAGTCCCCGGCATGTCGATTATTCTTAATCCCATCGCTGGTTATCACCT
CGACGGTTCCCGAATTAATAAAATACATATGATCTCCCTTATCGCCTTCGTGGTAGACGA
AATGTCCTTTGGGGAAGTACTTTTGTTTCATGTTTTCGGAGAGTAGATCGGAATAGTCCG
ACATGGTCATAGATTCGTTGGTATTGGGATTGTCGGTGTAATTGTCTGACGAGGACGAGG
ATAGTTCTGCGGGTGGGACAAGTTCCGAGACGGCCGTGGCCGGATTCGTTTCTTTGATCA
ATCGTTTCATGGCCATATCGGATCCATCAAAGGCCTTGAACGATCGTTCAATGAGACTGG
TTCTTCTCCGCGTCTCTTCCACAATGGCGTCATCGCTCCATTCCACTGCATCGGCAAAGA
ATTGCGTCTGGACCTTTGTTTTGAACTTTCGAAACTTATTCAACCTCCGGTCCGATCCCG
CCATGATGCTCGTGCTGGCCGTCTCGCCAGTAACCCAGGGATGATGTAACATTTCATACG
CCGAAATGCGCTGTTTCGGATCCCGATGCATAAGTCGTTCGATCAAATCTTGCGCCGACG
GCGACAAATGTTTGGCAAAACTATACTTCGGTCCCAACGGAAGCGGAAGGTCCTTATTCC
GAATATCCCGTTCAATCTCTTCGTCCGTGGCAGTCCCCTGAATATCAAAGGGATGTATCC
CCGTAAGCATAATATACACAATAACACCCAAGGCCCACATATCCACGGGAGGCAAACACT
GCGCATCCCCCCTCCGTTCAAATGCCTCCGGACTCGAATAGGCGGGAGTGAATCCCCCCA
TCCCCCCCGCAGCCCTCTTCCTCACATGCCCCCTCGACACCCCATCATGATCATCATCAT
CGTCATCCTCCCCCTCGACATGTGCACACCCAAAATCCACCAACTGTATAACCCCATCCC
TCGTCTCATTCGTACTCAGCATCAAATTCTCCGGCTTGACATCATTGTGGACAATTCCAA
TCCCATGCAAAAAATCCAATGCCGATGCCACCTCCCGCACCAGCCGCGCGGCATCGGCCT
CGGAATACGCTCCGTGATTGACGAGATGATCAAACATTTCTCCCCCCTCTATCAAATCTA
GAATGAGGTAGTAGTATCCCCCTCGTCGAAATGTTCCCTCAGTGCACAAATGTGCGGATG
TCCCCCCCACTTTTGTATACGTAGGAGTGCCTCCATCTCCCGTTGAAAGTCTTCCCGACT
GGCGAGTTTTTTGGGTATACGTTTGAGGGCGACGCGTTCCCCGCTTTGACGATGTGTGGC
GAGGAGGACGTGTCCGAAGGCCCCCGATCCGATGGGGGGTGCGGAGAAGTCGACGTGGTA
AAGGGAGGTGAGGGTGTGTCGTTTTTGGGCCTTGGAGGAGAGGATGCGGAGGGTTCGGGA
GCGTTGGATGTTGAGGCGGTGGAGGGTTCGCGGATCGCTCTTGTTGTTGTTGGCGGTGGT
GGTAGTGGGGTTGTGGGAGGAGGCTGGGGCGGCGGTTGCTGGGGACTCGCATTGGCAGGT
GGCGAGGGGTTTGGGTGGGGCAAGGCCGTGTATGTGTGGAGAATGGAGGCGTGGCCACGA
TGGAGATGCTGGTTTGAATGACGCTTCTTGCCGTAGATGTAGAGTGGTGTCGTCGTGACT
CGTTCCGTTGTCGTGGCCGCCACTGATGCTTGTTTCGTCACGGCATTTTCTATTGGCGGC
AGCCGTCGCGGCAGCTGCCACCAGTAGGGCCGATGTGGCGACGATGGCTCCGCCAGGGCT
GCCCGATTTAGGAAAAGGTAGCTTCTTTGTCGCGAACGAGTTCATTGTGTTATTCCAGAA
TAATTTACTTGAATGATATTAGTGATTGGTTATTTGCTCTTGTCGATTTGATGCTCATGT
GATGTGATGTGATTCGATTAAGTTGATGGAGTGAATTTGAACCCTGACAAACTCTGCTGA
TACAAAATTGTACATAGACGCTCATACACTTATTGTTGACAACCAGAGATGACGCCGAGC
AAGAAGATCGCGAGAATATCACGGGCGGCATAGGCGCGGCATCTCGGGAGGATGTTGCCG
TGATGCTTCTCGCACAAAGACAGGGCACTTTTACCTTTCGAACGAAATGAAAATGATTTT
CTGAGACTAGAATATCTTTATACGATATCACGTCATATCTCTTAGAAGACAATAGGTACA
AGGATCTGAATCGATTCAAGGTGTCAAATGTGTCAAGAACATCAGCTCGCGTTATAGTTT
GGGCAAAGCAACTTTGAGAGGCATCTTCACCAAGAGGTCACCAAGATCCACAGACACTAC
AATACCTGCGTCCATAGAAGCTTTTGTCTCGGCAACAACAAATCCACAAAGAATCCAAAA
GAGGCCACCGCTTCAAAACAAAAATCAACAGCATGCAACGCCTCGTTCCCCTTTTCCTCT
ATCTATCATCACAAGCACAAGTGACCTCATTCTCGTTCTCTCCCTACAATGATGCACGCT
TCTTGTTTCACGGCCCCACCATGACATCCGTACTCCAATCTCGTAACCATCCACTCACTT
CATTGACTGCCACCGTGGGCAAATCGGAAGATGAACAAAAGATCAATTCTGCACGTTCTA
GGTTCGTCACCGTATGCTTGTCGATGGTGGTTGTTTATGCTCGGGGGGCACCCTCCGTCT
TTTTTCTCGCGCACATTCACACTCACACTCTCACCAACTCGTCACGTCGCTTTCACACTC
TCATTCATTGTAGATACAGGACAGACATTAACGCACTCTCTCAACTCCTCGATTCCAACG
AGGAACAAAAACTAGAAGAAATGAAGAGGTTGATTCAAGATATTCAAGAGGTTCGACGTA
CCAGTCCGGAGGTGAGTCATGGCATCATACACCACGTTTCTATGATACTGATGTGTATCA
TTTCTTATCATCACCATCATCACTCACAACATCATCACCGACATGACCGAATCGACACAA
CACTCCATCCACAGGTGGCCCTCCCCCGAAAAGTACGCGAAGCATTGGCCGAATACCACC
ATGCCGAAACCAAATACGGAACGGACAGTCGCGAGGCGAAAATCGCCTATGAATACTTTG
TGGATATTTCCCATGCGAGAGATTTGCATCCCGATCGTCATCAGGATGAGGGTGAGAGTG
AGGGGGGGGAGAAGGGAGATGTGCATTCTTCCATGGTTTTGGAGGAGGCGTTGAATGCGA
TTCATGTTTTGGAGGAGTTGAAGGAGATTGCGTTTGTGGAGAAGACTATTTTGGATAGGT
TTGGGACGACGGATTTTGAGATTGGTGAGGGGTTTTTGGAGAGGGAGATTGGGAGGGAGG
ATGATGATACGTATGGTTTGTGGGTATAGTATGAGGATAGTGGAAAGATGTTGGATGATG
ATTTTGTGCAGAGAATATTTTGCATCAGTCTATAGTATGTCATGAAGCATCCATGCCAGA
GTACAGACGCAGCGGAGGATTCATGAATGCCCTTAGGAATGAAATTAATAATACTCGATT
GATTGTGCTTAACTACTACATCATCATCATTATCAGAATCATCATATAGTCCACGAAAAA
CGCCATACACACACAGATAGCATTCAACATCATCAGTGTCCAGCTTTTCATTCCTCCAAA
TCAATCGGATTAATCAACAGCTCCGAAAAATCCTTGAGCTTCTCCACCCCCCTAACCTCA
TGATCCAACAACGGCATCAACACCACATGAAAGTCATCCCCATATAAATCAAAGCACTGC
CCAATATATTTATCTTGCATCCTCTTCCGAGCCATCATCTTGGAACAAATCTCTCTCGCC
TCCTTCTGCAACCCATCCTTATTCGAATCAAACCACTCTCCCAACTCCTCGGCGTCCTTC
TCGGGGAACAACACCTGATTAACAACAATATTGTGCGAATCGATTCCAAACTTCGACAAC
TCCTGCACCAACCGCTCCGTCTCATAAATCGAAAGGAACTCGGGAATGCAGACGCAGACA
AAGGTAGTGAGCGCCGGATCCTGAAATGCCGTATTGACTTTGTTGATGATGGCGCGCGTT
TCTTCCAGCCTCCCGAGGAGGGCGGCTTGGACTTGGTCCGGCGACCCTCCCCCGAAGAGC
GCGGAGGCTTGACCGATCAAGCCGCCGAAGCGGTCCTTGAGGTCCATGAGTTTTCCGAAG
GCCTTTTCGAGGATAGTGGGGAAGCTGAGGAGGCGGAGGGTGTGGCCGGTGGGTGCGGTG
TCGAACACGACGACGTCGTAGTCGAGGGTTTGGACTTGTTTCATTAACTCGGAGAAGGAC
ATGGCCTCGTCGATGCCGGGGATGGAGTTGGTGAGCTCTGTCATGAGGGATTGGATGCCG
GAGTTTCCGTCCTCGTCGTTGCCGGCTCCGGTGGCGTCTTCCATGCTTCTTTGCATTTTG
TCGAGGTCTTCCGTGGCGTCGATTTCCATGGCCGAGAGGTTGGTGAAGCCTTGGATGGGC
GTGGGCTCACGCCCGATTTTCTGGCAGAAGGCATCGGACAGGTTGTGCGCTGGATCTGTC
GAGACGATGAGCACCTGGCAACGGCGATGGAGTGAGGATTATTTGGTATGGTACAATCCA
GTATTGTATCGAATGCTGTGATGATCACGACATGTGTGTCGGATGAACATTCACGTGACA
CACATGACATGCACCCAATGACACTGGCAACACAAAGAATACAACACACCACGACGACCC
ACCACACACAAACAATACAGACACACTCACCTTTTTTCGATGCTTCGCAAGCTGCGTCCC
CAAACAACAACTGGTGGTCGTCTTGCCCACGCCTCCCTTGCCACCCACGAAGATCCATTG
CAACGATTCCTGCTCAATGATATTTTTGAGGGAGGGATCGGGGAGGTCCTCGTCGTCGTA
GTCGTAAGGGTCGGACATTATTATTTCCTTTTGTTGGTATTGTACGTTGCTGTGGTAGAT
GTCGGGAGGTTGCCGGGTGCTGGGAGGCGAAGGAGCGCGGGGTTGTTATTGTAGCTTTGG
TGGGTTCACAGAAAGCCACGAAAGCACACGAGGTTTTAGTCGAATCGTCACAACGTCATT
CTCGTTATGGTATGGTACAAAACACAGACAAAAAAAGGAAGACGAAAAGCAAGGAGGGAT
GTGGCGGAGGTGCGTGGGCCCCAAAGTGGGCGGAAGCGATGGACAGACAAGCTCTTTAAT
TTGTGAGGGCTTTTGTCATGAAAATTACCCTGAATTTTACCCTTTCAATGCACGCCTAGT
ACGACCTATCTACCATATAGTTGCGTAGTATTGCGTAGTAGCAAAACCGGTGATGACGAT
GGGAACAGGATGGTATTGTATTGTACCATATTGTACGGTGCAAAACCGTATGTAACCTGT
ATGTAACTACGTGTGTTGCCGCCAAAAACTTGAGAAGCACCTTTGTTGACCGCCAGGACA
ATCAATATATTTTTTGTACCATACACCACAGGAACCACAATCAACCTCCATCCACATCTT
CTACATTCTGAGAACACCATCATCACATCCGAACCCGACCGCAATTACAACAAATCCAAA
CACTCAAAGACCCAAGACATGATGATGTGACCACTCATCATGATTCTATTATACTTTTTT
TCTTGTAACCTCGCTCCATTACCGCATCCTTAACCATTGCCGTGAGTAACCCGACGTCTC
ACGTGTCGTTAAACGTAACATTGTTGATGTTCCTAAAGAAATAATATTACCTTAGTCACA
ACATGAACGTTTCTCTATAACATCTCATCCGCAGCAGGACACTTTGCCCTTCCTTCCCTC
TACACCGACCACCCAACATTCAGATCATAACCACCTATGAATGACCCAACAACAACACAA
GACACCAGCATGCCCATTCGAGAAATTTGCTTCCCGAGCAACAACGACGATGCCTCAGAA
CTGACCACTCTCCTGACACACACGAATCATAACCTCCATCACAACGGCGGCGGCGGCGGC
GGTGACGACCATCTGCCCGAACTGCATCGCGAAAACTCGCATCGTCTGTCGCATCCCAGT
CATCCCACAAACCGAAGCGAAGAGAGTCATACGACGAGAAAGGCCTTTCAATTGGCCACC
GTTTTGGGTATACTGTCGTTATGTGCCCTTCTTTATACCGATGTGTTGGTCAATAGACAT
TCCGCGGATGATTCCGTAACGGCGGTGGTGGCGGTGGGGGATCAATGGGATGCTCTTCCT
GCACAAAGGGATTCGACTGGTGTGAGAGGTGGGCGTTTGGAGGAAGCCAGGGATGGCAAG
AAGAAGAAACGAGGTGTTGGAGACAAGGTTCGAGTGTCTAGTGCGAAAGCCACGAAAAAG
CGAAATGAGGAGGAGGAGGATGACAGCGGCGGCAACAATGTCGATGACGACTACGACGAC
GATGGCAAGCAGAAGAAGGCCAAGACGGGCAAAGTTCCCAAGACTTCTAAAAATGATAAA
GTCACTGGTGATGACGATGATGGTGATGGCGATGATACCGAAACTAATGACGATGACGAC
GAAAATGACGAGGCTGTCAACACAGAAGGAGATAACCCTGAAGTGGATACAACCACAATG
AACGATGACGACGACCTCAACCAAATGATTTACGTCAACCCTCAAAAGAACGTGCACCAA
GAACCCAAACTCATCCCATCCGATGTCATAGCCGCCGCCACAACCATTGACGATTCTAAA
ATTTCCCAATACATCAAACAGATGGAGATTCCCATAGCGCAAAAGAGGTGTCCGTACGTC
ATTCAAACATTTGAAGATCAAAACGTGGGAGCTTCCAAAGACTTTTTGCGAGAGAAATAC
ATTGCCCAATCGGCTGATGCCAATACATTCTATAGGGCTACGGCGCTTCTCTTTTGGAAG
GACTTTGGTGCACGTCGCTGGGGAGAAAAACAGGGTAAGAGTATTAATTTGGAGGAATTG
GTCTTGCTGGGTGAGGCCAAGTATCAGGATGGAACTCCGTTGTCGCCGATGAGTACGTGG
ACTTGGATTACGGGCGATCAACACTTGAGTAATTTTGGTGCTTGGAGGAATAGAGGCGGG
GACGTCGTATTTTCAGTGAATGACTTTGACGAGGCTGCGATTTATGATTTTCAGTTGGAC
GTCTTGCGCATCGCAGTGTCTATTTGCAATCATGGATTCACTAACGGGCTTTCCGTGGAA
GAGGTCAGCGAGGCGTTGGAGACTTTTACTTTTTCATACGTCAAGACAGCAATTGAGTAT
GTTGGTGGGGACGCCGCCCTCCTTTATGAGCTGACGGAGGATACGTCCACTGGTGTCCTT
CGCGACTTTCTCAGTGATGTCGAGAAAAATAAATCACAGGACAAGCAACTAGAAAAGTTC
ACTGAGACAGGGAAGGACGGCGCGAGACGATTTGTTTATACTGAAGACAATAGGTTGGTG
AATGTGCCTAAGGAATTAGAAAATAAGATTCGATCAGAAATGGTTTCTACAAAATATGGC
GCGTCAATGATGAAGATGGGATGGCGCGTCCGTGGATGTGAGTCCTGTGTCACCATCCTG
TTTACACATATGACTTGATTTTTTTTCTTTATGCCAAAACTTCGTTCTTCTTATGTTTGC
CATTTGTAGGGGATGATGATTTCTTTACAGGTAAAACGTCTTGCGTTGCATTTGCACTTA
CTTTCATTACCAAAGACGCTGAATTTCCCATATTTCTTGTTCAGTGTTGGATATTGCGAG
GAGAGTAGGTTCTGGCATTGGAAGTTATGGTGTTGATCGCTTTTATGTTTTATTGAAGGG
GACAGACACATCGTTGGATGAGGATGGCGATTCCTCTGTGATCTTAGACATTAAGTATGA
GCCCATTTCCGCAGTGTCTAGAGTCCTAGATGAGAACACCCGGGCGTGGTATGCTCATAT
GTTCAGGAACGAGGCTGACAGAACTGCGCAGGCGCAACGTCGCCTCACATCATTTACAGA
TCCATATGTTGGGTGGATTGAGATTGATGGGAATCCTTACTATGTCCGGCAACGTTCACC
GTGGAAATCATCTTTTGCATTGGATGAATTGAAAAACCACAACGCATTCGTGGAATTCAT
GGAACAAATAGCCATAGCAACTGCTACATCGGTGAGATTATTTTTGCGTTTTGAAGTATC
ATTCCTTGATAAATGCTAACGTTGCAGCTGCTGCTGGCTACAATACATGTATGAAAAGCA
TGTCAGAGGTACTGTTTCGAAAAGTCCTGGACAATTTAAGCATGTAATAAAAGTCTTATT
GGCAGGTGATCGCAACAGACGACGCTGGAGCAATGTGAGCACGAACAAATTTCAAAAAGA
TGAATCCCTATGTTATTGACATAATTCCTCACCTCTTGAATATCAATTCTCGCGACAGCT
TGTTGCAAAAATTGCATTTCACTACAGGAATCAAGTCCTTCTTGACTATGAATGTTTCAA
GTCATATGTGAAGCAAATCTACCCTCTTAACAACACAGCCGCTGCTTCTACAAATCATAC
TAAAATTAAGACCTGAAAGGAGAGCCTGGATGGATTTCCATGTAAGGGCTTTGGATGTTT
GTTGCTTTCATGATGTCCTCCTCTGTGTTTGATAATACTTCAGTTTCACATGATGTGCCA
CCAAGTCACAAACCTCGGAATTCGGGAAATATTCCATCAAGTGACTAGAGTCCGATCCAT
TAATTTTATTTATTATGCTCTAAATGAAAACTATTCTCAGATAAGATATTAAATATAACA
TTGACACAACACGCTCTGTTCAACAGAGATGCAAGTTGTACTACTCTATGTTATGACATG
ATTTGGTCCTCGTTTCAGATTCTTCGGCAAAAACGCGAGATAATGCTCTACCTCGCTGCC
AATCAATGATCAGAGTGAAAGATGAATTTTCTGGTTGATGACCAAAACGCAACCTGGATT
ATCAATCCAAATATGAATAACGAGTAAAACATGTAGTAGGCTTGTGCTCGTCCTTTACAA
GACTAGCTTTCTATTCTAAATGTTGCTTCTCAGTTTTCCCCCCTAAAAGCAGCCCCTTCG
ATTTGAAAAATGAAACCAGACAGACATATGAGTGTGAACGAAAGAGTACAGACTTGAATG
CAAGCGGAGTCAACAAATCTTACTCTGGAGGGCAATTCGGTCCACCTGCATGCGAAAGAA
ACTACGTGAGGATACGTTTATTGGCGAAAACGTGTGCCCGAAAAGAGTTGCAAGATACTT
ACATCTGGTGTAATTCTTCAACATTGGAACGAGCCAATTTTCTCCATATGTTGCGTTGAA
TCCCTGCATGTCACAGTTACCAGCTCTGCAGAAATTAGATCAAATAAGTGTGAGTGTCAA
AAGAAAAAGTCTGTGCCCACAATCATTCAACAATTGAAGTGGTTGGCGACAGTCAAACTT
ACCTTCCATACCTGCAAACCTGAACACGGCACATTCCACCTCTATACTCTTTGGCAGACT
CTCCGCAACCCAAATACGTCGACGCCCTCCAAAGAACTTGAGTCAAATGACCATTCGATG
GATACGGCAACCCCACCTCAAACTCTACCCATCGACCGACGATGGAATTGGCGGGATACA
GCTGCCCCCACCCATTCTGTCCAACGTTCTTCGCCAAGTTTTCTCCGAATGGGTTAAAGT
CTTCGTGCTCGATCCCCACGACGCCACAGGCATGGAGCAATTCGTCCGCCCACGCCTGTG
CCGTTTTGGCCAAGGCTGGAGAATACTTCATGGGAACGTACGAGACGTTGTACCGCTTGT
ACCAGTCCTTACGACGGGTGTTATGCGCCTCGAGGTAATCCTTTTCGCGTTGCGTCATGA
TACCCGTGGGGTCGTATCCCACGTTGAGAACTTCGGTGACATTGGCATTGAAGCTTCCGC
CGAAGAGGACTGCGTCTCCGTCGAGAGAGACGCGGAAGTAACCCTGTCCGTAACGACAGC
AGATCCCATCGCCTGTTGGCACCGAAATGGTGGGGCAATATAAGAAGCGCGTAAAGGTAA
GTTATTTAATTTGCAACAACGTTGCCTCTGGTTGTATGCCATTTCTTTAAACAGAGTGTG
AAGAAAACATACGCACCATACTCATCCCAAATAGTAAAGTTGTAGAGCCCATGAGGAAGA
CATGTTTCTATTAGGAAATGAACAACAACAAAAAGAATGAGCCATTTGAAGACTGCTGTA
ATCGAACCTAGCACTCTATATGTTGTACGTGTGTCGCCCTCATCCATGCTACTCACCCTT
GTATTTATATTCATAAGGCTGGAACGTATGCCCCTTTTGCTTCAACCAAGTCTTTCCGGT
ATGATAATCAATGATATGCCATGAGGTGTCATTGGAAAACTCATCTGCATTGACTTCGAC
CTTGACTTTTACATCGCCTCCATAACATCCATTTTGTGGGTTGTACACCGAATAGTTGGG
TGTGGGTTTGTTCGTGGGTGGTCTGGTGGGTATAGCTGTTGGGGAGAGTGTTGGCGAAGT
GGACGGAGCTGGCGTGGGTGATTTGGATGGGGCCTTGGTTGGACGGATGGTTCTGAGAAG
GCAGAATAGAGCAGTAAATGTGAGAAAGACTTATTATGTGTTCTACCATGGACAACTATG
ATACAGAGCAAGAGCTTGAACTCACGGTGTAGAAGAGGGCTCCCCATTCCCAACCAAAAC
CACCGGGGATGCCGTCGTCTCTTTGGTCGGTTCGTCCGTCGGCCTCTTGGTGGGAGCGGC
GGTGTAAACCTCCCCCACCGTAAAGGTATGCTCGACGTAATCATTGAATGTCTTTTGAAA
GTCGGACGAGTATACCACTGTTCCGCCGAGGGCGAATTCGTAGGCTCCGTAGCCCCGATC
ACAGCACAGGCCTGTGAGGAGGCAGACATAATATGAGAGCAAGAAGATCCAAATGCAGCA
TACCTAGTTAGAAGTTGCACTGTACTCATTGCATTTCCACAAAAGTACCACTCATATAGG
AACTGCAGTGCTCCATAATGTATAACTCACCATCACCAAAATTATCCTCAATCGACAAAA
CATACGTTCCCCCCCTGTCAAGACAATACTGAAAGGAATAAATGGTCAAATCGCCATACT
GAACTCCATCGGGCGGACCGTACCCCACGAATTCTCGTCCATAGTCCAATTGACGTTGGA
GGGACCACGAGGTTTCTTTGCCAAAGCCGTCCGTTTGGAGATTCAGTGCAAAGAGTTGTT
GGGCAGAATTGCAGGACATTTGGTCCATTTGGTTTTTGGTCTAGAAACGGACGAAACAAT
GTGAGCCTATGACAATGACATTTAACGAACAACGAACAAGGAATGCATGTTGTAGTTCTC
ACCAATAAATTCGACGACACGCTTTCTCTCTGCAACGTCCGCTCTCCTCCCGGCCGCCGC
CGCCGCCGACTACGCTCCGACTCGTCCTTCGTGCCAACCATGCGACGTCGAAGGGGACGT
GCGTTGCTTTCGGCAGTGCTCGCTGCTGCTCGTGGGATTGAACCGTTCCTTGGGCTGGGA
CAGCTCAGTAGCAGAATCCATGGAATAGGATGGCGTGATTTTTTGCCGAGCATGATTGAC
TTCTCTTTATTGTCGTATCTGTCGCATTCAGGATTGGGGTTAAAAAGTGTCTTGATATAC
GATGGTAAAAAGTAATGCGTAATGGTGGTGGGGTTGTTCCGTAAACTGCGGTCGATTCTT
TGTAGTTGCCGTTTATCGACAATTCAAATCAATCGAGGCGATGATATTATCGTTGAGCCG
TCGTCATCCCAACATGATGATGAATCGATGATCGATGGGGATGGAACGTCGATGGAACGG
CGTCGTTTGGTTCGTAAAGTTTGTTTATCGGTATGGTATGCTACGGGTACTCCTAAACAG
AGAGCAAATTAAAATTGACATAAATTAGACAACGATGCATTTACAAGACGATTTCGTTTC
TCACGCACCTTTTAAATTCCTTTACTACTTCCGACATCAATGAACGGAAAACAAGTTCGA
TGTGTGAGTCAGTAAAACTTCCTTCAAAACAACATCGCTATGTACTACTTGTAGACGTAC
AATGCCATCTTGGGTCGTGAGAAGTGTAATACTTATCTTGTTTCGAAACATTCTATTTTT
CGCTCACTTTGACACAAACGTTGTACTATTACATACGATAGTAATTTCTTACCATCGAAC
GGAGTGTTTACTTCTTTCTTCTTCTAGAACACCGTAAGCTCAACGGAAACCGAAGCACCG
ATGCAATCCTCTAGGGAGAGAGCAAAATCCAGCACTCGTACATCTAAGTATCGTACACAA
AGCTTTAACCCTTTCACCGTTGCACCGAGGGTTACAGCTTGAACAAAACAAGTTCGACAG
AATCATGATAGCAGATCCTAGCCTTCAGTTAGGCAGACACACCTCCACACACTCCAAAAA
AACCACACAATCAACACTGGTGTGTGATGTTTCCCTGTCAACTCACTGTCAACAATTTGT
CATAAAACAAAAAACTTCCATCCAGCACCCAAAATGCTTCTCTCCAAGGCACTTCTAACA
TTATTGGCAATGGCAGCTCACGCCACTGCTGCAGATGAGGATTCTTTCGCCTCAAGACCC
GAACGTGTCAAGTGGAGCGATGATATGTTTCAAAATGGTGATGGAACGGGAGTACAATCC
ATCATTGGGGGAGAAGAAATCATCCCAGGCAGCCGTCCCTATCTGGTGCCCTTAATAGGC
AAATACTTCTGCGTCGGATCGCTCGTTTCTCCTCGTGCTGTCTTGACAACTGCTTTTTGT
GTATATGATGCAAATGAATGGGCTCCGCCTAAGTATGTTGAGTTCCACCGACACAGCTTT
CTCAACAATACCGGTGTGAATCGTGTATACTTGGATGACACGAGGCAGTGTGATGGTGAT
GTTGTCTACCATCCAGAATATGACAATGACACTTTTGAAAATGATGTGGCAATTGTATTT
CTACCTGACGCCATCAATGATATCACCCCAGTTAAATTGAATGATGATCCCAATGTGCCC
ATTTCTGGAGCGCCTCTGGATGCTGCTGGCTGGGGCAGCACTGAATTTACTTTCCCATAT
CGGAGTCCTGTACCTCATGCAGTCACTCTTAACTACGTGCCGAATGAGGCGTGCACCAAG
AAACCTTATAGGTGGCCTGACTCACTTATAAAGGACTCCATGATGTGTGCAACTGCAGAA
GGAAAAGCTGGATGTAATTATGATGGAGGTGTGTCTTGCTCTTTGATCTCACTTTTTGCC
AAACTATTTTTGATTACAACCAATACTAATCTTTATCATTCTTAGGTGCTCCTCTTGTAC
TTGGCAGAGGAGAACCGGATGAAGGACCTCTAGATCCTGTTGTACTTGTTGGCATGCTTT
CATTTGGGCATCTGAGATGCACTGTGTCTGGGTTCCCTACTGGCTTTACTCGTGTCAGCA
AGGTTGCTGATTGGGTCAAAGATACTGTATGTCAAAGGACTGGGGATCTCTGCAAAAAAT
CTAAATCGGGCAAAAACAGCAAGATCAAGAAGATGCATTCAACTTGTGTTAAGGTACCCA
CGTATGCACCCACAGAGTTTGTGACTGAAGTGCCCACTGTAACTGCACATCCCATTACTC
CTATTCCAACTTACATGCCCACTACACAGTGGCCAACATGGATGCCAACTTCTTAAGGTT
GGTCTTGCTGCTAATGAGGCTTTGGATACGTTCAAGTGTGAGCTCATAGGTGCGGTATCC
AGCAAGTTTGACCATGATTTGGATTGGGCAAGAAGAAATAGTATAATGTGACCAATGAAA
GATGTTTTCACATACATGTTGAAAGGACAACCTTTTAATGTTAGCCATTTTGTTGCATAT
AAACTTGGGGACAAATTAACCTTACTTGAATTGAGTTGAGATTGAATTGTCACATATGAA
TTAGAATATCAAATAATAGAATTCTCTGCTGTTGGTATTTTTATGTATTTGGTAGTCTTA
AAGATGCAAATATTGTAAGGGGTTCACCTTCATGTGACATGGAGACTCTCCCTTTTTGCC
TTTCACCTAAAATTAACAAGATAACGAGTGTTGATGACAAGAGTAGTATTGTTAATGTAA
GATCAATGTGGCATTTTTTTGTTTGACAGCTTGAAATAGACTTACTCATGCTACGCGTAA
TGTATGATGGCGTAACGTGTCTCTGTCAAACTCTGTCTTCATTTTCTTCATTTTTCAGGC
AACAGATCCCCAGTATTTTAGGATTCCTAGGTAATACTGCCTTTTTTGGAGGGATTGTGG
TTCCTGTCACTGCAAAATTACTGTCTAGCAAAAAAAATTAGTGTTGGGATTAGGGAAGTC
AATGAAACTCCTAGGGACAAATTACTGGGGAACATACAGTAATTTCTGGGTGATTGCCAT
GATTACTGTGACAGTAACAGAAAAGTAATTTGCAACCTAGCAGAAGTGCTCATAATTTTT
GGACCTGCAAATTCTCGCACAACCTGTTCATAGAAACCTTCTTGATCCAAATATAGAATT
TGACATGAGAAATTAGTTATATAAGTTTCTTTTCGTATGCTTCTGGCAATATCACCAAAA
ACTATGGATGCACTCACCTTCATCTGTCACTCTGTTCTCTACTGACCATTACATGATGAC
ATCACTCTTCTTATTTGACTATTTTTGTTTTATCTTACTTGGTGGATCGATCTTGCTTGG
TGGATGGGAACTCCAATGATCATGGCTGCTTCGTGGCTGTCTTGTGGGTGGAAAACCAAA
CAAACTTCAACTCAGGAATGTGACTTGTCTTGTTCGTGTTTACTGTGACATGTCTCACTG
ATGTGACATGTCCAAATAATATATTTTAAGTTTAGTGAAGTTGTCATCAAAGGAAAAATA
ATCTCCACTAGTGGTCTTACAATGTAAGCTATCACTGGTTCATTGTTTTCATTTGGTTTA
TTTTGTGTCAAGCATCGAGAAATGACGATTCCTCATCAGATATTGCCCCCCCCCTCCCCA
AGGTGGCATCAACACTTGTCTTTGGTACCCACACACTCAATCTCGCCAATGTTTGATTGC
ACATTTTTGTTACTTTTGCCCAATCATTCCCTACTTACACATCACTTCTACCCTCTTTAC
TAAATCCCAATCTCCACAACTGGCACCAATAACAACGTGGCCCCTCCAATCCTGTGCCGA
TCAAAATTATGCAATCCCATTTTTTCTTTTTGAAAAAAATGTTATGAAGTGCAAGTTGCC
AAGAACATTTGTGAAATGGTAGTTTGGAATGTCGGTTGGTAGCTTTCCACGATAATGATG
GATTATAGATTCAATCAACATCAAGAATTCATTTTAGATGTCATGTATAAGGACATGTGA
TGATCAATGCATCAAATGCCCCACATTGTTTTAATTGTGAATCAAAACAAAAATAATTTT
ATAATTATTCAGTAAAATGTTGATTAGCTTCCTACAGATTTGAAGTCAAAGAACTGTAGT
ATAGAGTATTATGCCATGTAGGGGTCATTGTGAGTCTCATGCAAAGATGATATTGCTGTA
TATTTCATCATAACAGAAGCATAAGTTTGATATGTATAAGTATTAACAGAAGCATAAGTT
TGATATGTATAAGTATAGAGAATTCAAGACAATTAAATTCTATGGTCAAAAGAAAACCAA
GAATTATGAGACCTGTTGGCAAAAAATAGTTGTTTTTTGACTACTTGACTCAACTTCCAA
GGATTCACCCAATAATAATAATATCCACTCTAAAACTTCAATCTCTCTCTCTCTCTCTCT
CTCTCTCTCTCTCTCTCTCTCTCTCTCTCTCTCTCTCTCTCTCTCTCTCTCTCTCTCTCT
CTCTCTCTCTCTCTCTCTCTCTCTCTCTCTCTCTCTCTCTCTCTCTCTCTCTCTCTCTCT
CTCTCTCTCTCTCTCTCTTCTCTCTCTCTTCTCTCTCTCTCTCTCTCTTTCTCTCTCTCT
CTCTCTCTCTCTCTCTCTCTCTCTCTCTTTCTCTCTCTCTCTCTCTCTCTCTCTCTTATA
TCTATATATATATATATATATATCTATATATATAATATATATATATATATATATATATCT
ATATATATATATATATATATATATATATATATATATATATATATATATATATATATATAT
ATATATATATATATATATATATATATATATATATATATATATATATATATATATATATAT
ATATATATATATATATATATATCTCTCTCTCTCTCTCTCTCTCTCTCTCTCGACCTCTCT
CTCTCTCTCTCTCTCTCTCTCTCTCTCTCTCTCTCCTCTCTCTCTCACCTCTCTCTCGAC
CTCTCTCTCTCTCTCTCTCTCTCGTCCTCTCTCTCTCTCTCTCGACCTCTCTCTCTCTCT
CTCTCTCTCTCTCTCTCTCTCTCTGACCTCTCTCTCTCTCTCTCTCTCTCTCTCTCTCTC
TCTCTCTCTCGACCTCTCTCTCTCTCTCTCTACCTCTCTCTCTCTCTCTCGACCTCTCTC
TCTCTCTCTCTGAACCTCTCTCTCTCTCTCTCTCTCTCTCTCTCTCTCTCTCTCTCTCTC
TCTCTCTCTCTTGACCTCTCTCTCTCTCTCTCGACCTCTCTCTCTCTCTCTCTCTCTCTC
TCTCTCTCTCAACCTCTCTCTCTCTCTCTCTCTCTCTCTCTCTCTCGACCTCTCTCTCTC
TCTCTCTCTCTCTCGACCTCTCTCTCTCTCGACCTCTCTCTCTCTCTCTCTCTCTCTCTC
TCTCTCTCTCCTCTCGACCTCTCTCTCTTGACCTCTCGACCTCTCTCTCTCTCTCGACCT
CTCTCTCTCTCAACCTCTCTCTCTCTCTCTCTCGACCTCTCTCTCTCTCTCTCTCTCTCG
ACCTCTCTCTCTCTCTCTCTCGACCTCTCTCTCTCTTGACCTCTCTCTTGACCTCTCTCT
TGACCTCTCTCTCTGACCTCTCTCTCTCTCTCTCTCTCTCTCTCTCTCTCTCTCTCGACC
TCTCTCTCTCTCTCGACCTCTCTCTCTCTCTCTCGACCTCTCTCTCTCTCTCTCTCTCTC
TCTCTCTCGACCTCTCTCTCTCTCTCTCTCTCTCTCTCTCTCTCTCTCTCTCTCTCTCTC
TCTCTCTCTCTCTCTCTCGTGCGTGTCTCTGTCGACCTCTCTCTCTCAACATCACTCATC
GTTTTGACCAGCACATTGGTACCCAAGTTCTGTGAAAGACATTTTTGGCAGCTGGTCAGT
CAACTTTCTCTCTAACTAGCTCTAGTTGTGACCGAATTTTCTGTACCTGTATACAGAAAG
AGAGTCGGTTTGGCAACTTGTCAGGGTAAATACCTTCCAGAGCGGAGCAATAATAGGAGG
CTAACACTATGTGGGAATAAAGTACATAAGTATCTTGCCAAAATATTTCTATGTGTTTGA
CCAAACTCTGGGTACCCAACTACTCAGTGGAAGGAAGGGTGGCGGGTCAATATTTTGGTC
ACGGTACTTACCTACTGCAAAACCTGGTATATAGGGGCTGCCAGTGTATAAGTGCCATGG
ATCTAATTCCATGTACATTTGTTATTTTTATGTGTTCCCCCCTTGCTAAGTTCATGGGGA
ACACATAAAATATTTCTCCGTGTTATGTGTAACATGCCCATATGCATAGCTCCCAGTAAC
TCTGGCTGGTTGTTGAGTCATGAGGAAAAGCTGCCAAACTCACATGCATCATTGTCATGC
CCAATCACAACTCGGCAAACACACAATGAATTGAACAGTTCTTGTTGGCTTCTTACCCTG
TGATAATGGGCATAGCTATGAGTTGTACCCGTTTCGGTGTGGCAACTCCTTAGTCTTGCA
TTGTGGTGACCATAGAGTGGGCTGCAGCTGTATTTGCAGATGATAGTGCTGCATGAGCTT
TTTCATGCTACACAATGAACAAATATGGTACCAGTGGCTGTCAGGTTTATTTTGTTGCAT
GGGAGCTGTTGGTTGCGGGAAATGCAATTAGGTTGGATGGACATATTGTTTCTATCTGTG
CTGTCTTTATGTCAGACAACAGAGACCACTCCATGTGGCGCCTTTTTCATCACAATCTTG
GGTATGCATGTGCAAGGATTGTTGGATTGTCAACCACTGATGCTGAGACACATAAATTAG
ATGTGTCATTATTTAAAATCTAGTTATTCAATGCCAGTTAGAACCACTTGAATCCCATTT
TCATCCAAGCATTCCTCGCTGTTTGGTCAGGAAGGTTCATGTATACGTCAATCGACCACT
CTGCCACTGACTTCCATGATGGCTCCTTAGTGGTGCCATTAATTATTCTATCCCAAGCTA
CCATCCAATTCTCCAATTGTCCCATATTCCCATTTTTATTGATTTTTTAATTCCAACATC
TACTATGTGCAGCCTGCAGGTATATGCACAACCCAAATTCCCAGGGACGGTATCCAATTT
GCTATGTTCCCCATCATGTGTCATTATGCATCAAGAATAAGGAGTGCAATAATGTCTGGC
ACCTTGTGTTCTGCCAAGGGATCTGAACAAGGTCAATCCACTTGCTTATCACGTCTTCAT
CCATCCACGCTTTTTGTTGGCATGCCTAATTGCCTTGATCTGGGTGAGTGCTAAACTTGT
GAGCAATTTGTCCATTTGTAGTTCCTTTGAAGATTAACATTGGTGGTAGCACCTGCCCAC
TGGCATTGGCAACAGCAGCAAGTGTTACTCTCTTTGTATCGGTTGTAGATGCAAACAGGT
GGATGGTTCTCATGCCCCCTTTTTAGTGTCTTTGTAGAATGGAATGAAAATGGGATTGGA
GTTTGAGACTGTTATTTTGTTGGGCAAATAACTGATAGAGAATAGTTATTCTAGCAATCA
AACCTATTTTTTGCTATTGAATGGAAGTCATGATTTTGTTGTAAAATCAGGACTGCCCTG
AGTAGTAAACATGCCACTAGACCAATCGCAATCTTCCCATCACCACAAAAACAGCAGCAT
TGAGGATTTTTTAATGAAGGCTATTTTTTTGAAAAAGGGGATCGTATAACTTCTACAACT
TTGGCATAAGTATAATGGGTGGAGTGGTGCAAAAAGATGGGAAAAACTATTCAACTATTG
GGTTTTGCCTATTTGAAATGGCCAAATAGCACCGCTGCTATTGGATGATTTGACTTTGCT
AAATCGAATAGCTGAACAGAAAATTGCCGAATTTTGTTATCGGTCGCTCTATTGGTACAA
ACAAAATCATTATTTTAGGTGCAATAGCACATTAGAAATTTGGGCGATATTGTGGTTTGT
CGATTTGACGAACAAAATCACAGCTTTATCCATGTTTATTATGTCAGATGGATCTTTGTC
AGCGACCTTGTTTTTCATCATGGCAATGAAGTATACGGAGTCTTCCATTGTCTCTTGATT
ATTCATTTGTGATGTGTGACTTGCAGCACTATGACTTAGGCCCATGGTTTTTGTTAAGCA
AAGAATCGTTTTCTCCCTTGCCTTGCTTTGTTCATTAAAATAGGAAGCAAGTGGCAAGCC
ATGAGTTGTACCGTGCATCTGCTAACCTGAATTCCTTGGTCTCTTGTCTCAAGAACAAAT
GAATTCAAGTCAGTAGAAATGGCAGCAAGAATACTGGGGCTAAGTGAAGCTTTTGTGCTG
CACATTGAACTTGTAGTAAATGAATACATCACTCTTCTCAGTCATCTGCAGGTTTGATGA
CTTTTTCAAGCGATAATAGTATTGGTGTTGTAGGCCAATCATTGTATATGCTTGGCAAAC
AGACATGATGTTGGCCACAATTGTCCGAACTGCTCAGACACCACCCCTTATTTCCTTGAT
GGAATGCAAATGCCTAGAGATACCAACTACAGGGTTCAACTTAAGCCCTTCTTCTTGACT
CCAACATGATTCTGTTCGTGATTCTCAACAGGAACATTTTTTGATTTACAACATGTCAGT
TTTCTTCATTTACAATAGGGTTTGAAATCTTGATCGAGAACTACTGAAGGTTCCTTGTTG
ATCACCTCTATTTCAACGTGCTTGAATCATCAGTGTTCTTGATTGAGGCGTATTATTGGC
CTTAGCAACAACATCTTTGAGATTGCCTCTTTTCATCATCCTAAAAAATGGAAAGTTTGG
GATGAATGAGAGAGGATGTTACCACACTGAGAACTATGAGATAAATAAATATGGACTTGA
CTCAATTATCTGAACTCTCATTGAGCTTTTATAATATAATTTTAAATGTACTACAACTTC
TGAATCAAGACAGACTACAAAAGTAACACCACATTTATTTCCTTTACGCTTTCTCCTTTG
TCCAAATATACCAAAACCCTCTTCAATGATCACTGTCATTGCAGAGGTAAGAATGAAAGT
TGGAAGGTAATGAAGGTGGCAGAGGAGAAGGAGATGTTTTTTGAAGATGGCATGACATGG
AGGACAGTGTAAAAGTGGGCAGTTAGTGGGAGAAGTCATCAATCAAGGTTTCAAGACGAC
TGCGAGCCCACTTTGAGCCACCAACACAATGTGAAAACTGGCGGGAAAATGCAACCTACC
ATACATAAAGGTAAATAGAGTAAGAATGACAAGATATCACTGTTGTCATTGTGTTAAAAA
CAGAAAACACTAAGGTGGATTATAAGTTCCACCCAAATGTATCTTGGGTTTTGTGGTACA
ATACTTTGAAAACGCGGATCTTCGGTCTATTTTGGTATGATGTTGTATAATACCTGGGTC
CTAGTGAATTTTGTTAGGATGTCACCCCTCCTACACATGTCTTTTGACCTGAGACTGATT
GCAGCCATGGCTACTATATTTTTGGTCGCTAATTATTTTTGGTGACCATCAGAGTATATG
ATTACCATATTTTCAGACACCGATCTCATCGCTCAGACACGGTTGTCATTTTTGTATTTC
TATGGTTGCTAAATTGTGAACTTGCTTACACATGGAGGTATTTCTATGACAAATATCATT
TCAGATTTAACCTTTTTGAGATTACAAGATGTAGTGAAGAAGTATGTGTTCAAGAAACAT
GTTGGGATGATGGATTTCTTGACGTAAATGAATTGGCAGAAGACTATGATCCTTTAGTTT
TTTAATCTTCTTCATAAATAATTAGTTATAGTGCAAATCGTTTTCTCAGGCTATTAATAA
ATTGGGCATAGTGTTCTTTCTCTTTTAATCCTTGTCATAAATAATAATGATAATACTATG
AAACATTTGCTAGACTCATTATCAGTTACATATAGTACTGATCCATAAAAAGTCAATAAC
ATATTTCTTCATCATAATCTTTCAACACTCACAGCGACTGCACACAAATATAACATAGTT
TGTGAAGCTTGGCATCTTTACAATGACTCTCCAATCCCATATTTCTTTCCACGGTACCCT
GACAAGTATCCAAGGGAGGACCACCGCTTCCAAACAGACATACCGGATTGTTACAATGAC
TGTCACTGTCTCCAACTTCAGTAGTATCTTCATTTTTATGTCAACCCAGCATCACTGTTT
GAATCATATTGAGACAAATGAAATGGAGGCAATGCAAGGAATCTTCAAATCACCATCGTG
ATTTTCTGTATTACTATCACCTCGTTCACCTTCTTGCATAGCTCATCCTTTTTCTCTTTT
TGCAATTTTTCCACACACAGCGCCAACTTTTAATTTTTCATCTGCAAGAGCAGCAATGTT
TATTCCTTGTGTGTGACCTAAGCCGGAAGTAGTTGAAAAGTAGTTGAAAAGTAATCGTAG
GTAAAGAAGTAGAAAAAGGTGTTCCAGCTGATTGGAGATTATTTTTATGAGCTATTGAAA
TGATCAACAAACAAGGATTGCCCAATGGTGATCCTCTTGATTTTGCCATGTAAATCATGT
AATTAACAAGTAATATATTGGAGGCTGGTGTGTCCATTATTTACAGAGAAGCTCTCACAC
TGCAAATTTACCAGTTGAGAAAGTATCATACTTTCAGGCTCTTCCGTTGAGCAGTTGAGC
CTTGTCAACTGCTTTACTTAACTCATTGTTTCTGTGGTGTATACCTGCCAAGTATGTACC
TCAAATATATTCTTTCTGAGAAAGTAATGAGTTGGGATTTTATATACTTCCCCTCTCAGT
GGGAATAGTATTTGTACCTATGGCCTGAAAGTGGGGCCTGGTTGGGTCAGGAGTACCAGT
AGGTATCCTTGGCTCATGTCACTTGCCCCCACAAATGGAGCCATAAGGTGTCAATGCACA
CGAAAATATAAAACCTCCTGAGGAAAAAAGTAACCTCTGGTAGAAAAAAAAAGATGGTGT
AGCATGTGACGAAGCGTAAGTGTCATGTGGAGAGAGGGGATAATTTACAGAGGTTATTTT
AATTCAAAATATGGTGTAACTCTCCTGATGTTCAATCTTTCTGATTTAGTTCCGCGTTGA
ACCCCTATGGTGCCATTTGTATGAACTGACGTGATGGTCCAAGGATCACTTTCATACCGG
CTTTCTGTTTTGTGGAGGATACCGTCTTTTTGCAGCAGTACTTTGTCACCGGGCTGGTAG
TCCCAGTCTAGGCGGGAGGCATTTTCCTGCCTTGTGTTGTTATCTGTTTGTTTTTGTCTG
TATTCCCCTATTTTTGACCAATCAGCAATGTAGGGGACGTCAAACAACATGTCCCTTCCA
AAGATAGCTGTGCCTGGTGAGGTTTTTAGTACTGTGTGATAGGTAGAGCAAAGGGCCCAT
GTCGCGTTTGTGAGAAAGTCAGCAATGTCACTCTCGCTGATTGTATAGGCCATATCTAAG
TCAGCTGTGTGGAGCATCACCATGATTGTTTGATGCACCCGCTTGAGTATTGCATTCGCT
TGTGGGTTTCTGACACCGGTCAGCTTACGCTTCAGACCGTATGAATCACCAAGGGTCTCA
AAGTGAAGTTTAAATTCACTTCCGTTATTGTAGATAATGTATTGACTACATGGGTAACGG
CTAAACCAGGTCCTATTTATTATATTGCCTACTGTTGCTGAGTCTTGTCAAAGTAGGGTT
GTTTGGTTTGGACATGTGTGTCGTTGCTCCTTTGCCCCTTTGTACCCGTGGGAATATCAA
GCTCCTGGAGCTGTGATACCGGCAACTCTACAATTTCGAACCAGCTTGTTGCGGGATCAA
TCATTGTGACGCACATGAAGTCAATTTGTGTCTTGTCCTTGCCCTTGAGGGTGTATGGTC
CTATGAGGTCCACACATAATGCCTCCCATGGGTTGGTGATTGCAAGCTTTGTTGGCAGTT
TTCAGTATTTTAATTGTCTGCGCTTGTTCACCTGGCAACTGTGACACTTTTTGACGTGTG
ATTGGACTGTTGTTCGTAGTCCTTTCCAACTCATCGAAAGACAAAGAGTTTCTTCAAAAC
GTTTGGTCCCGGGGTGCTGTAGGTAGTGGTGAAACCAAGCTATGGCACGGTGTTGGAGGC
TTTTTGAAATAACCATTTTGCCGTCCTTGCAAAGAACTTTAATGTTCTCCACTAAGTGAG
TGGAGTAGCCTTTGTTTAACAGGCTTGCATCTTCTTGTTGTGCCTCCGCTATCTCTCTGG
TTGTGAGCGGATAGATGGAGTCTTCTTTGTTTTCATTTTGCAAACACCTAGTTCATGGAT
TCCTTGGTGGTTGCTAAGGCTGATTTTGGTTGTGCAGTGTTATGATAACACCAGCATTGT
GCAAAAGTCATCCAGGTTGACCTGTTATCTGCAATGGGTCCATAGTCCAGGCGTGAGATG
GCGTCCGCAACTGAATTGTGGATGCCCTTGATGTACACGACGGTGGGGCCACACTCTTCT
AAGAGTAATCTCCAGCGGTACACTTGATCAGATGTCAGACCTAGAGCATCCTGCATTAGA
TTTTTGTGATCAGTGTAGACCGTAATCTGTTGTCCCCAAAGCATGCCTTTGAACTCTCTG
AGTGTTTCTTCTATGGCCAGTGGTTCTTGTTCGGTCACTCTATATTTTTGCTGTGCCTGA
CTCAGTTTCCTACTGAAGAACGCCAGCGGCCTGTTGTTTAGAGTAATTACGGCGCCCAAT
TGAAGTTTGGAGCTATCCGTGTAGATCTCAAAGCCCTGCGAATAGTCAGGGTAGGCCAAG
GTAACATCGTGAGCAATTGTTGCCTTTACAGTGTCAAACACTTGCTGGTGGATGTTGTCC
CAATGCCACGGCTTTTTCTTAGTTTTGTTAGCCTTTGTGATTTTGGTGTGTCCATACTCC
CCAACCAAGTTGGTTAGTGGTGCAAAGATTTCACTGCATCTTGCCTAAATGTCTCTGTAG
TACTGGACCATGCCCAGAAATCTATGAAGTTGTTTAACATTTTGTGGCAGTGTTAATGCA
AGGATTGCCTGTACCTTCTTTGGTTGTGGCTTTATACCATCTCTGGATAGCACATATCCT
AGGTATTCTGTCTCCACGGCACAGAAAGATGACTTGCATGTATTTACTGTCCAGCCTGCG
TCTCGCAACCTGATGAAAACCCGTCTTAGTTTATTAAGATTGTCTTCCAGGCTACCCTTG
CTGATGCATAATAAGTCATCAAGGTAAGTTCGGTCGAACTCAAGGGTTGCCATTAGCTCA
GACATCTTAGCTTGGAAGATGTCGGGAGAACATGCAACACTCATTGGTAGCCGCAGGTAA
GAGTACTTACCCCACGGAAAGATAATGGTGCATATTTTGGAGGCATCTTGATCCAATCTA
ATGGTGTAGTAGTCCATGTTGAGATCAAGGGTTGTGGCATATGTAAAGCCTTCTAGTTCT
TGTAGAACAGTGCAAATTTTAGGAATAGGAAACGTTTCTCACTACACGTTTATTTACTTC
CCTAAAATTGCTGACAACCTGTATGGTGTTGTCCTTTTCTTGGTATAATGAATGTTGGCG
ATGTCCATTCAGAATTGTCTTGCCATTTGAGTACCCCTAAGTCACATAGTCTCTGTACCT
CCCTCTTGGTGGTTTCTACGTGCTTTTGGGGCATTGGAAAAGGCTGACCATGGTATGGCT
GTGTTCCTTCCTTTAACTGGAGGGAGACCGGCTTACAATCCCAGTCACCTAGTTTCCCGT
TAAATAGCTCATCAAATTCTTGTAGGAGCTCCAGTAACTTTGTTTGTTCTGGGTCACTTA
GGTGTGTGCAGTTGTCCTTGACAATTGCCCTGAGATCTGCTTATTTAGCATCTAGTATGT
GTATGAGGCATTTTGTTGCCTCGAGCGTACTTTGGGGTTCTTTGGACACATCTTGGTAGA
TGCTATTATTCATAGTCAAAGCCTGCTCAACTGTCGCTCTTGTTTTTAATTTATTGATGT
CTCTTGTTGGCAGTGAGATGTCATCTACGTGATTTCCTTTGTCCGAAAGTCTAGGACAAT
TCCTAACTCCTTCAAGGTATTGCTACCAAGAGTGAGGTCAAACCCTGGTTTAGTCATGCT
ATCCTCTTCGTATTCCACAACATCAGGTTGTAGAAAATACTCCTTGCTACTGGAGTACTC
AAAGAATTTAACTCTGATCTTCCCCCGTCCAGTTGTCTGGAAGCTCCCATTTGACGTATG
CCAAGACTTTGGCACCTGCCTAGTCAGGTAGGGAAAGGGTTTGTCTTTTCCTTTTGGTAG
GAAACCAGTAGGACTTTGATTTTGTTTCTGGGGCGACTCCTCAGAGGTTGCTTATATGCT
CTGGAGGATTGACTTTCAGGCACTGGTTCCATGATGGCTATTAGTGCCTTAACACCAAGG
CAATCCTTGGTGTGGGATGCAACCTCTTGTTTTGGTTGCCTGAGACTATGGTTTGCACTG
GGAGTCTTAATACTATCCTCAGTGGCTTTTGTTTTATTACTGACATTGCTTGAGATAGTA
GTCTCTACCTTGTCTCCAATTTTTAATTCAGACTTTTTTGTTTTGGAACAAGATTTTTTT
GATATTTCGTCTTTTGTGATTGATAATTTAATTTTATTGTTTTTGTGACTTTTATTTGTC
AGGATAGCTTGACTTGGACCGGGGGTAGTATAACTGTCAACTGCAGTACTTAGTTTACGT
TTCTTACAAGTATGTAATTCCCCAGTGCTATCCGACCCACGCCTTCACGAACTGTCTTCG
GAGTTGCTATCACTTTCCGAGTCATTGGCACAGCGTCTCTTGCGCTTGCTAGACTTCTTG
CGGAGTGCTTTCTTCAACTCTGCCCAGACTATCTGGGTGAAGTTTGCACCCTCTGGTTTC
CTTTCTTTGGAATGGGGCTTACCTGCGCACCCATTCTTCTTGATCGGAGTACCATCCTTG
TTATAGTGGCGGCATTCACACATATTGTGACTCCTGTGCAGCCCCCCGTGCTTCTTGCAC
AGTAGGCAGTGCTTCTCAGTCCAGCCCCCTTTCTTGGGCTTCTTGGGGATGCGGGAGTCC
ATCGACTCCATCTTGCACTTCTGGCCAGCCCCCTTTGCTTTGGTCATGCTGGCGGGCTTA
GCATCGAGTTTGGCATTATTCTTGATATTCTCTAGGACCAAGAGAAGGGCCCTAGTGCTG
ACTGGAGTGGTATTCTATGTCAAGTTGTATTGGGTCTGCCGCTTGGCCGGTCACATGTGC
AACAGGTGAGTCGTGAGGTTGGCATCATCCAAGGGCAATATCTTCTTGGTAGCCTGATTA
GCCTTTGGGCGTAGTACAGACAGGACAATGTCTTGAGGTAGTTGTTGAGCTGTTCTACTT
GGACAAAAAACTGATGTATCAAGACCGTGTTGGGCTTCTTCAACGTGTTAGTTATGTAGT
ACTTGAGGGCCTCGCCTGCATCATGACAGAACACCTGCAACAGGTGAAACGTGATGCACT
CATGGAACGAGTCCCAAGTCTTGGTGGGAGTCTCCACGTGTGTGACTCCCATAATGTCTT
CCCAAGGAGCACGAGTCACTTGGGCCTTGATGATTTTCTCCCATGGCTGTTGGGTCTTGT
CAGAGAGGAGGTTTCCATACAGCTTGAAGGGCTTTGCTCCTGCCGTTGTGACAGTGAGCT
TTGTGGCTTCTAGAGCCTTTAGGGCCTTGTCGTACAAGGCCTTTGCTTTGGCTAGGGCAG
ACCATACAGCCTTGGTGCTCATACCGGAAGCATCTCCTTTATTGCCCTTTTTCTTTTTCT
TGGAGTTATGCAGTTGCATATACTCCTCCTTCATGATTTCTGCATTGAGCTTGGCTGTTT
TAACAGCCTTCTCTTCATTGGCGAAGTTCCTGACAAGCCCCATTTGCCTGCACGCGTGAA
TCACGGAGCGCACATGCAGTAAAAACTGCTGGGGAGTCCCGGATGCCCATACTGCCACCT
TTAGCTCATTCCCGGTATTGGGATGAGTCAACTTGAAGTAGGTGGTCTTCTTGGCTTTCT
TGAGGGCATCCTGCACGGGATCCTGTTCGGAAATGTAGCGTACGGGGGAATTCTTTCCTC
CAATGCCATGTTTGCATTCTACCCACTTGAGTCCTTTGGGAATTGCCTTCACAGAGGACA
TGGCTTGTAGCTTATCTCCTAGGCCAGTGCCTAAAAAACGTTTCTTGTAGGAACTCCTTG
GAGGGCTGAGGAAGAAATTGTTCACACGGTGGTGCGCGATGCACGTAGTACCCTGCATGG
TAAATGTTTGTTCTTCTCAACTGCCTGTGGGTCGTCAAGAGAGCCTTCGTGTGTGGTAGT
GCGATGAACTTACCAAGTTTGGCTATCATACCATAGTGACCTAACCAGAGGTAGTTGAAA
AGTAGTTGAAAAGTAATCGTAGGTAAAGAAGTAGAAAAAGGTGTTCCAGCTGATTGGAGA
TTATTTTTATGAGCTATTGAAATGATCAACAAATGAGGATTGCCCAATGGTGATCCTCTT
GATTTTACCATGTAAATCATGTAATTAACAAGTAATATATTGGAGGCTGGTGTGTCCAAT
ATTTACCTTGCACTGCAAATTTACCAGTTGAGAAAGTATCATACTTTCAGGCTCTTCCGT
TGAGCAGTTGAGCCTTGTCAACTGCATTACTTAACTCATTGTTTCTGTGGTGTATGCCTG
CCAAGTATGTACCTCAAATATATTCTTTCTGAGAAAGTAATGAGTTGGGATTTTATATAC
TTCCCCTTTCAGTGGGAATAGTATTTGTACCTATGGCCTGAAAGTGGGGCCTGGTTGGGT
CAGGAGTACCAGTAGGTATCCTTGGCTCATGTCAGTGTGTGCATTAATGAGATCAGAGAT
CTCAGAAAAAGTACTGAATATGAACTTCGTGCCCAGAATGCCAAAGCCTTCTGGTCTGTC
CAAGTCGTGGGGTCCTCAGACACAGTCATGAAGCTTCCTGCAAGGATCAGGAGCTCCTTT
GGTGTGTAACCAAATCCATGGTGAACTTGCTGAATGGTATTAGAGAATCAACAATGGCAG
ATCCATCATCGTCATAAGGATACAAAGACAAGTCACTTACCATCTTGCTGCCCTTACTGG
TCTCTTCTTTGCTGCCTTGCTTCCTGCGCAATGGTAGCCAGGGGAACATCAACATCATCC
AAACTGTATGCATTGGCTGTGGCATATGCTGAATCATGTGTGTGAGATTGATGAACAGGA
GACAAAGAAGGAAGAACCTCCTTGCTGTCATCACGCAACCTTCTGGGAGGAATGGACAGA
GGAATCACTTTGTCATTGCCAGAGAAATCAGAGACCCACTTTTTTGGTACTTGATGCGGT
GTTCTCTGGGAACGATGTGGTGTGGGACGTTCCTCGAGAGGAAGTGTTCCAAGCTCACTG
TTGCTGGATGCCATTGATGGAGAAAAGAAAGGGAGATATAACAGAACCAAGATGACAGAC
TGTCGAATGTGATGAATTCAATGAGGTGGCCACTTAAGGATTGAGAAATGAAGGACATCC
AACAGTCTTGCACCATAGTGATGATGCAGTAAACATTTCACAAGATACAACAAAAGAGTA
ATTGACAGCAGATGGCAAGATGATTTGCATTGGAACCAGTACACAAAAACCTGTAGATGC
AACAAGTGTGATTGGTAACAGATTTAGCAACTGAAAACATAAAATAGAGCCATCCACCAA
ATCAACCCTGAAAAGGAACCAGTCAGAAAAATCTTGTTTACTATTTTTTTGGTAACTACA
TGGAATTCTTACTGTGGCTGCACCGGCAAAGTTGTGGGTCTGGTTGCCATTTTGGAGAAG
TCCGGTTGAAAATAGGAACTCGTCCAAAAAATTGTACCTGTGGCTGCAACTGGTCTGAGG
GAGCTATGGGAATTGTAAAAAAGGAGCGGTTTTTGTAATGCCTGAGTTCAATGGATCAAG
AAATGATTTTGAGTAGTTGAAACAACCATCAAATGCTTCAGCTTTGTTCTAGGGATAGAA
ATATGCTTCTACGTAGTTTGATGGACAGAAATACACTTCTGTGTAGTGTGACGGATAGAA
ATATGCTTCTGTGTAATTTGACGGACAGAAACACTCAGTTATTTAGTTCAAAGGATCCTT
TAAGTGCAGTGTTAGTAGTTCAACTGCTGATATGTAGTTCAACGGCTATATTGTAGTTCA
ACATGATATGTTGGACTTGGACGGATTGTCACATGTGACTTGAAGAAGTGAAATATTCTA
GGACATGTGAGTTGTTCCTCATGGTATTTGTGTGCCAGGACGACATACTCTTAAAGTATT
TATCTTGCACTGTTGCTTTACACCAGTTTTTACAAGTGAGTAAAAAAATCACGACACTAC
TCATCAGCAGGGCACCCGCACAATGACCATTTCCGCAACCACCACCACCGCATCACCTCC
TCCATGAAAAATACCATTGCAATGCCAAGTGCACCACAATCACCCTCATGAACACCTCAC
CTGCTACCATCAAGCCCCTTGATTTGGTCCAATTTTCATTATTGAATAATATTTGTTGCA
CAGAAGCCCTGATGACATGAAGCAGCAGAGATTGAAAATTTACAAGAGTAAGTCAATTTT
TACGTCGATTTTCCCATTCATCCCTCTAAATCATTGCCTAATAAATTGGTGTTCATTTCT
GCCACACTAAGTTAGGCTGCTCATCAGACTTTTGTGGCAAACTCTCACCGTCAAAATAGG
CAGATTAAACAATCGACCCAGATGTGACAGAGTTTGAATGGATCTATTTGGGAATGGAAA
GTTCTAGCTGTGGTAATTACTATGGTTATGAAAGGGATAGAAGTTATATGGTTGAGGGCA
TGGTCGGCAGAAGACAGAAGAGAGGCTGTAAACCAACAAGGGATGAAGAGACAGAGGTCT
ACATGGCTCCAACTTTATTCAATATTCAGAAGACAATGAGTCATTTTGAATAGTTCATTC
CAATGAGCTAGGGCTGTTTAAGTTTTCTGTCCATATGAGACAAAATAATTCATGATTTCA
ATATATTTTTTTCTCTGTGTAAATGTAATTAGGTGATTGGGTGAGGATTATGTGTCCTGT
AATGTTTCCTGGGCAGTTTCATAGAACTAGAATGTCTGCCTGCTTTTGCCATGTACTATC
AGAAAATATTAAATTCTAAGGAGAGCCATGGTAATTGGCAAAGAAAAGGAATAACACAAT
CATCATTGATGTTCAATCTGTCATTATAAAGATATACCTGGTGATTAGATGCCATGCATG
GTCATATTGTTATGCATTTGGGAACATGGATGAACTGAAATTGGGCTCTGATGAGTAAGC
ACGGGATTGATTTTAGTAAATCAAGAAATAATCAGAGGTAGCAAAATGCTACAACCAAAA
GCTGACATCATAAATAGTATTGGAGTATTTCTGACACGTACCTCATTTGGAAATTTTTTT
CTTCATTGGCAGCATTCATAAGGCCAACATGTTGCTGCACATTTTGTGTCATCCAAACAC
CAGGATGAAATTACGTGCAGCCGGACCAAGCTCAGACTATGGTGGCGGGGCTATGTCATT
GTAAAATGCATACAGTCGGAGCTCGGTGCAGCTGGGCGTCATTGAGCAGTGTTTTGAGGT
TAATCAAACGGTGTAACTATAGACGTAAGTTGGCTGAGTGACCGGAATTCTGAGAGGAAG
AATTTTTATTTATCTTGAAATGCCATGGTGAGTGGATTGGTAGTCAAAGGAGTTTGATAG
GAAGACTAGAAAAGTGAAATATCCCATTCCATGAAAGCAAGTGAGTATATAAATGGTTAT
GCGTATAGATGTATGTAAGTAGGTTTAGTTTGTTTGTATGGAGTAGGACTTTTTAAAATT
AGCGAAGAGCCGTGTGTATTTGCCGCAAGAAAAAGATTTCTGTTGTGTTGCGCATGTGCT
TTCAAAGGGCAATTTATGTGGTCAATGCAAACACGTGTGCGTGGCGAGTTTTTTTAGGGA
AGGTTCATTGGGAATCTAGATGGTTTATGTATTTGAAAGTATTATGTGGAATTGTGTTAT
GTGCACGCGTGGTTTGCATCTTTCTCTGAGCTGTCGAGGGTAGTGTCTCATGTTACGATG
GAATACTTAAGCGTTGTGGTGGGTATATTTTTACGGTCGGTATGTTCATTTTTTCAGTAT
ACTTTTTGAAATCGTTCTTAAGTAGCAACTTATGAGTTGTGACGTGTTTTTGTGTGAGAA
TGTTCTTGTATTGTGTTTGGTGTTGTCAGTGGTTGGATTGGTGAACAATTCTTTCATGCA
GCGTTACTATAATAATGAATTGTTCAGCTTTTGATGATCGAACTCATAATTTTTTGTTCA
CGTGGACCTTTGTCATCATTAGAAAGAACAACGTGAAATAGTTAAGGAGTTGAGAGTTGT
TGTAGGAGGTAAGTTGTAAGCCATGTTGTTTTGTTATGATCTTGTTGGTGTATTGTGTTG
TATTCATTTTCTGAAGGGGGTTGTAGTTTTCTTTCCTTCCAATGAGGAGTGACAATATTG
TTTAAGGCAAAAAAGTTGGGTGTCGTCTAATCGAATCGTTGGAAAGTTTGTTGTGACTTG
GTACCCTTGTTGTTGCATTTAGGTTGTAGAATGGAAAGATGTATATGGTATTGTATTCTC
GGTGATTCACCGGGAATCCAAGAATTTGTTATCAATTATCCAACAGAGGTTGTGAACGTT
GATGTTGTCGTATTCCTGGTCATTGACCAGAATTCTGAGTGTTATGTGGTTATTTGCTGT
TTCTGATACAAAAATGAAATTTGTCTCTATGTTAAGTATTTTGTTGGTCTGGTCATGATA
TCTTGTTTTTGTTGTTGTGATGTCAATCCATGTTGTATGTGTTGTGATTGACCTCTGTAT
TGAAATTTTTCTCATTTATCCAATTCTATGGACTAGATGCATCTAAAGGTGTAACTTAAT
TAAGATAATTTATCAAGGTATCTGTCTGAAAGCATGGGTAAAAATCCCAAGAAGAAGCGT
CAAGAAAATCAGTCTCATACAGTTGGAGACGTTTCTGACAGTGTATCGAGAACGACATCT
GAAAAACATTCATACAACTGAGAGCAGTAACATTTCTACATTGCTTAACGAATTCCCCAA
GTTTGTCAAGGATTTGTGAAGTGCTTTGGTAGATGCATTCGGTGAAGATCTGGTGTCTGC
AAATCACAGTAATATTCAGGAAATTCTCATGGAGAGTTTTATCTCAGGTGGTGGCTGGGT
ACCTCGTCACACATTCAACCCAAGAATGTCAATGGATTTCCATGCTTGGTGTGTTGTCCA
GAGAGGTTTGCTCACGATTATCCTCACGATCAATTAATTAAAGGGAATCATTTGACTGGC
GATGTTGTAAGGCATCCGTGGGATGTTAATGTCACGGTGGAGGTGTTGCTGTATTGAAAC
GTTGATTGAAGAGCTATTTTTTGATAAGAACAAACATGTTTCTTCTGCGCATCTGTTACA
AATGATTGAGAACAATACTTTTTCGGCAAGTCAGTGTTATGCAAGGGCAATGATACTTCG
TGATAGTAATGCCTCACGGTTTGCTTTGGTATTGGGTTTGTTGGGGTACAGACAGTTAAA
TGGACGTGTGTTTTGGGAGTGTGGCTAAGTTGTAGGTTTGCGCATTTGTTAACTAAGTTT
AATTTCTAACTAAGGTTGAGTTGGTTTGGATATTTGTGTTGTACCGGTATTAGAGAGGTG
TTTGTTATTTTATGTTAGAGCCCACACTTGATACAGCGCTGTTACCATCTTCGCTGTTAC
TCGAGGCAGGCTGCTGCTTGTGTGCAGGTTGAAGTGAGTTTAGGAAATCGGTCAAATAGA
CAAGGAATTTCAAATCCTTGTTGTTTCCCAAATTGTCAGGGGTCAGCTTTCCCACGGTAT
GATGCCATTCATTGAAGTTGAAAACAAACTTGAGCATGCCGACTAAAGAAGTACACCACG
ATGGCAAGTTGGGTTGGTCTTTTTGTAAAACTAGTGATCAAAAATGTCTTGGGCAAGTTC
ATTGTTCACACGAATGTAGATTGCTTCACAGTCTTGTGACCGTTTTGGCAAGTGTTCCAA
ATGAGGTAAGTCCATATTGAGGAGACGTCGAACTTTTGTCAATGTAAGTGGCAGCAGTGC
TACGTTTTCAGCGGACTCATGTTTGAAATTGAGGAGTACTGTGATGGTGTTGCGGTGGTT
AAAGTTTGGAGGCAGAAGCCGCCCACCGACAAGACATTGCTTGGCTTCGAAGATGTTATT
GTAGTCACCCAATTGGAGATGGCATATAAGTTCAAGGACAGTTGTTGTGAACTCGTCTGT
TATGATGGGCTCTTCATTTTTGTGGAATCTTGATTTGTCCCAGACGTCTCTTTTGGTAGG
GTGAACAGATTTTCTCATGTCATTGAAATCTTCTGTGGAAGTCTTACTTTCTTGTAACAC
TGTGTTTGAGGTGTCAATTTGGAGGGTGAGTTCAGTTGCTCAGTCAAGCATGTGTAGGAG
TGATGCAGTGGCATTATTTTTGTGTAGGATTAATTTCTCCATGGGTTTCCGGGCTTCTTT
CTTGTTGGGGGCATCGATATCGTCACTTTGAAATGGAAGTACGATATCAATGAACGGTAG
CCAAACCATGGGCAGGATCTTCTGCTGGACATAGTCTACCTCACGGTTCCAGGGTCTGAG
TTCTGAATCCTGAATGTTCCTAGGTTTGAACACCACGATGAAGAACGTGAAGAAACTGAG
TGGTACATGCTGCACAGTTTGTAGTGGTTTGAGATCGTAGATTTTATTGAGCAGCCTAGG
ACGATAAGGAGGTTGTGCGTTGGTAGTCATGCGGATGTTGTCTAAAGTACCCGGGTTGAC
CCCTGGCAGTATTTTTCCAGCCTTGAAAACGTCGATACTTTTCATGTAGAAGAACTTTTT
GCCGATATGTTTCTTTACATTGTATAGAATTGCCCACATGCATGTGGCCAGTAGAAAGGA
GAGACTCTGAAATCACGGCGATAGAGGACTATTGGTGCATGAACTATGTCCAATGCCTTC
CCACCTGATTTTGTGAGTACTTGGAAGACAGGTATGACATCCTTGATGTCTTCCTTGTCA
CAATCTGTTTTGTGGCACCACATTTGGAGGACGTCTGTCAATTGGGGACAACCGTCGTCA
ACCGTTGCTGATAAATAGGGCTTGAGACCAAAGCTTCAAAAGATATCGATGAAGTTGTAG
CATAAGTTTTGTAAAATGAAGTCATGATGCATTGAAGTATACAAGTGGTCTTCTTTATTG
CAACCTTTCTCGTTCTTTTCTTTGATTTATCCCGCGTCATGCCAGTGTGTGGTGTAAATC
CTCAGTGACAGGTCCAAAAAGGCCGAGGTAGTAATGGAAAAGTGGGGGTGGGGTGTGAGA
GATAATTAGCTGATCTTCAAAGGAGATCAATGATATGCAATGTCACTTGAAACGAAACCT
TTACAAATCAAATACCAGGTGAATAATGGAACAATGTGTTTGCTAAACCATACATGTTGT
ATTCCTGTGGATGACCTGAATTACGCATTGACGCTGAAGTTTTAAAAGACTTACTCAAAT
TGTAAAACATATCTGTCACAGATAAGTTGAGGGCATCATTCATCGTGCTGAATCCTGCTG
CTAAAGAAATCAAATGACTCTTAAACACGAGTAATGTGACATCTGTAGTGGTAGATGTTG
CCTTGGTTTGATCAGGCTCTATGGAAGAAGAGGATGCAAAGTGATGTTCATGAGGGTGGT
CAAAAGAAAAGTTGATGAGGTTAGCAATGAGAAAGTTGCTCCAATGATATGAGCTTCATG
TAAATTGAAATATAGCGTATTTGGTGGTATCATGTCTTTATACCAAATTGGTCCGGCGCC
GTGGATGAGATGGGTTTGCGTTGCTGTCTTTGTGTTGATGCAGTACCGCAAAATGAAGTT
TAAGAGTGATTTTGCTTCAGGGGTCTTGGCTTCTTCAAGGCTGATGTTTTTGAAAGATAC
GTAGAGGTAGTTGAAGACTTTGATTGCAAAATAGATCCTGTTGACCCGTGAGGTGGTGAG
AATGTTGATCTTGGGGAATTTGCTGGCCTTATGATCGGGTTCATCACTAGACTTGCCGTA
CGTTGAGGCACTGGGGTCCTTAACTAGGCTTTTGAACGAGTTCAAGAAAGGAGGGCGCAT
TCTTTTCGTAGAATCATTGTGAGCAAGGTAGGTGAAATAGTTGAGGAACGCCATTTCAAA
TTGGGGGCTTGAGGGATGAGCGACAAATTCCTTCATTAACGAGGACTCGGAAGACTCCAC
AGGACCATTGGCCTTGATAAGTTTTTCAACTGCACTTGTTGACATGTATGATAGGACTTC
ATAGGGAAAGTCAGATATATTAAGAGTAGTTTCAAATGATGTTAAATCAACTTTTTTGCC
AAAGTCTTGATGAATTGTGTGCATAGATGCATGGGATGTGGACAAGGCAAAGCACGTTCC
CCATCAGGATTAGAGCAGACATGACATCTTTTGTAGGAACTTCTTGTGGTGAAGAGGTAA
TGTAGTAGAGTTTTATAGTTGAACACTTTTGCAAGGCATGACATCTGACTGTTCCATTGA
GTGCATTGTCCAGTTCAACTTGGAATGTTGTATCATTGGGCCATGTGCTTTTATCCTTGG
AAATAATACGGTTTTTTTGTGAAATGGGGGTATGTGAGATTCGTCTTGGAAGAAATGGAT
CCTGTGTTGGGGTCAATGTAACGACCCACACCCATACAACAGTATGCTAACCGATGATGG
TTGCCCTCAGCATTGTCTAGAGGAAACGTTGGCTCTCGGTATTTATGAAGGAAACTGTAG
AACATGCGGTTCTTGAAGCTTGTCAGAAGGTTATCACTGTTAATGTATTCGTCAGGATGT
AATTTGTGTTTGGAGTAATTAGCTAGCACCGCTTTGAATTCCTCCTCCAAACCACATGCC
TTGGCCCACACCATTTTGCCTTCATCAGTGAATGAATTGACCTTCAGAACATGTTCCCAT
TTCTCAAAAAAAGAAACACCCAGTCACCTTGCATATTGAGAGGCCTTGTGGATATTGGCA
ATGGGTCATCTTTTCAAGTCTGGACTTGTGGAACCAGTGCAATAAGATCCTCAACGGGAT
GTGCATCAGAACATTCAGTGCACACAAGGAATGATTTCATATCCGAGTCGGCATTAGACG
TGTGTTTAATGTCAGAAAGTCGAGGAGCATTAGACTTCAAGTAGTTGAAAATGATTTCAC
TAACAACGGTACTGTTGAAAGAAATGTTGTGATTACGGTTGAGAAGGTAGACTTGGGGGA
CTTCGTCAGATGTGGCATCTTGAGTTGTATAAAAGTCACATATGATTGGCCAGTTGCTAT
TGTGGAATTTGATTTTTCTACATGTACAGTTGGTGTCAAGGACTTGTCCTGCAGCAGAGT
GAGGAATTGTGAATGTAGGTGTACCGATCTGTTGAAACATAGACAGAGTGTTGGATCCAG
TATCAGTTTTGAGGCCATTTTTCTTTTTTCCTGTTGTAGAAAGTCAAGGGTTCACGGGGT
ATTTTCGTTTATTCGAACTGGTATTCTTGCAGGTATTGTTGTCTTCACTGTGTTCCTTGA
TGGTATGAACTTTTGGATCAAGGGATTAGGTGACATCACTGTCTTTGGAAATTTGTTTTT
TTTCCGGGCAAGTCTAGAAGGAGTTTTGTGTTTGGGGAAAAGCTTGTCATGGTTCTCACA
TAGTCTAGTGGACACCTCTTCTACCTGAGCTTCAGCTTCTTTTGCAGCCCTGTCTACTTT
CTCATGACTTAGAAGGCAGGGAAGATGTTGTGTTTTGGGTAAACCTCCAGTTGACTTTGG
GGGATTAGCCATTGTGCGAATTCTTTTTCGACCCATTTTAGCAGATGGATCTAGGGGTGT
AATTGAAGTAAGAAAGAATGGTAAGAAAACAATGCAGAAAAGGGAAGCAATGCAGGATAT
GAATGCGTACCATCTAACAAATGTGTACTGTCTTTGTTATTTGAGCAAAGCGAACGTTTT
GGAGATAAGCTTTTTGTTGCCAGAGTGGGATTTTAGTAAGTTTGTCAACGACAGGTGAAT
CCAATACAGGACAACTTGTCTTAGTAGAACTCACGTTATCAGGAACCATCAGCATTTGAA
TCAATGGGTTGACGTAGGATCAAAAAGAAAAGAAAACAGCGATGTCGTAAGTCAGGTGAG
TCACTGGGAGAACGAGGAAGCTTCATTACAAATCGACTTGTTTCCTGGTGAGTGAACAGA
ATACTGACAAGAACATTAAGTCCCCAGGTATAGTGTCAAGTTATGTAACATTTTCTCAAT
AAGCTCCATTGCAATCATGGTCAATGGTTGGAAATCAGAGTAACAAAACATAAAACATTG
TGATGAGCAAATATGATGACTGATGTTGGTGTCCCGGTCATTGACTGGGATAGCGATATG
CAAGGATGAGGAAACAAAACACCCAAACAAAAATATACACATGAAATCAATCATTAAACA
ATGAAAAGAACTATACATAACATGGGAAATACACAGGATTCAAAATCCAATAAATGACGG
ACACTGCAAGATTTTTCTGAAATTCCAAACAATGGTACTTACCATCTCTATTGGCATTTT
CCATTTCCTTATCAGTCTCAACAACAACTTCTTCAGCAACAACGCCGTTGTTGTTACCTT
CATTGTTAGGCTTGCCTAATATGTCTGAAGACAAACATGAGATGCTCAGTTTTGAAATAA
AAAATGGTGTACATTTTTTTCTGCTGCTCACCTTCGTCCTTGTTTTGATTGCCGGATGCA
GTGTTAGACTCGTTGCAGGAAGCATCGCCGTCACCAAGTTTGTGTTCTTGTTTTCTGGTG
AAGTGTTGGTTGACATTGTGCGTTCTGTCATCAATAGTTTTTATTTTTTATGATGCTACT
GTGAAAGTTGCCCTGTTTATATTCATGGTGTAAGTAACATGGGTTGTCTACAGATTTCAT
TTACTTATAAGGTCATTCTCACGCTCATGGGGGCAATACAAATCAATTAAGATTCCTGCA
TGATTACGCTCTGCAGTAACCAGGTCATTTCATTCTTGCATGATTGTGTTTGTGTGTCTT
GAGATGATCTTTACATACCTGTTCTCATTTGTGTTCTTAGTAAAGTTGTTTGACAGCTGT
TAACAGACAATCTACAGTCACGTGGGACCTTCCTGTTATTCTCGCACGATTCATTTTTGT
TTCCTGTACATGATCTATTTTCGGGGAGTATAAACCTATGTGCCCAATTAAATATACACC
TGTTCTTATTTGTGTTCTTCGTGATTCACTTATGATTGCATTTGCATGAAAACGTAAGGA
AACACACAAACATGTTGAACATCTGTTAGAATGTGTTGACAACATCTGCTGTCACATCGT
ATTGATATTTTGACAGCTGCGAAGTTGTGGAATAAGTGTGCCTGACAGCTGTTAGCAGAT
GTTCCATAGTGTACATGGAAATTTATGAAGTATCAGGTACATACGCTCCTTACCACCTTT
TGTGGCATGCTCTTTCTTTTTTAATGACTTAAGATCATTGATGGGTTGTGGCACCTCATT
TTTGTGGCAACTGTTTGGAATCAATTGCAACAGGAAGCGATGCTTCTGTTTTACGATGTT
AATCCTTCATGAAAACATCAACTACCTTGGCATTATATTGAGCTCATAAATCATCCTAAA
TCATAATCGTTCGTTTCAACGCATCGACGGACTCAATTAATATTTGGATACTAAGGAGAG
ATCATAGTGGTAAGACGTTGAGGACACCTCACGAGATAGAATAGGATATATTCTCACAAG
CATTCGAGATGTGTTGATTTATCTTATGTTTCTTGTCCAAATGGAGGTTGTTTGGACTGG
AACCGTTAATTGACTAACAAACTATGTCGTCTGATTGATGAGGAGATTGGCTAATGTAGT
CAAGGAACGGGAAAGTGTTGTGTCACATCACACTCTGTCTTAGATGTCTGTAATGTTGTA
GTTTGTTTCGGCACAAATCGTAAATCCAGTGACTCACCTGAAATACGACTGACTACATGC
CAAGAATTGTGTTGATCATATTGTCTTAGTCCTGGCAACGGACCGGACTGGTGACTGAAT
TCACGTTCCTGGTTGTCGTTATCCTGGTGACTGACCGCAATTCCAACGAAAAATGCTTTT
TACGTATAATAATTTTGTTTCATGTGTATCTAGATTCCACCCAAATGCGCAATCTGCAAC
AGATGCAAAACTAGGTGCTCGTATGAGGTCGATACCCACGAAGGAGTTCGTGCTAGCATT
TCAACACCTTTGAAATGCAATGATAACATTGATGTAGCAGTATCCACTGCATCAACACTT
GGGTCAACTCTCTCCAGATCTACCCTTGGGTCACCTGGCACTAAAAGTTTGACAAAGATT
AACTTTAGGGATATGGTGGCAGCTGAAGTGGAAGGCATCAAAGAGAAAAGTATCAAAGCT
TTCGAAGGCATGAAAAATGTGTTCCAACAAGAACCTACATCTAAGTGGCATTCAATGAGT
TACAAAGATCTCGTCTTGTACCTCTTGCTGTATCTTGAAGTGGATGATGCAAAAACTGTT
TTTTCAATTTTGCAGTAAACATTCATGGTATGTCTGGTGTTGATGTATTCGAGCGCTTGA
AGAAATTGAAAACGGGTGTGGAAGTTGCCATTGAATTCATCTCTCTCTTGAACTCTTTGC
TTGGCAAAGATGAGAAGAGTGTTTATGTAAACAATGAGGAAGTCTCAGTGGCCAAATCTA
ATGTCTCGATGCCAGCCAAAAAGACATTGCTTATGGAAACACCTGAAAGGAAGAAACTGC
CTGCCCGCCGCGTACAAGCCAAATGCACTGCAACAAAGCATCTGATGTTCAAGTGGCATC
TCAATCAAAAACCACTGATGTTGTCATCAAGAATGAGAAAATAGATAACAAAAACGTTGA
AGTCATTGACATGATTGACAAGGGGGATGAGGCAGTTGATCCAATGAACATGACCGTTTA
CAATGATGTCGTGTCAAATATGGCCAAGTACTCATCTCCAAAGAATGCTAAGAAGTGCAT
CCAGGTTTTTGTGTCAAATTTGTTTCATCATAAGACTGATGAGGACAAAAACGTCTATGC
TGTGATGACTAATTTCCGTGAGTGCATTGGTACATGAACTCTGATTTCCTTGTTTCCTGT
TTGGTAGGGATGAAGAAAACTGCTTTGTTTATGATGGAATACAATGATGTGGATATGTCA
TGGATTGACCAGTTTACGGATTTTTTGATTCATGCTGTTGAACATGGCATTGACAAATAC
AAGAAGAGTAAGACTAGGAAGATGTTGGAAATGGTGTTTCTACCAGTGACTCTGTTTAAT
GATGATGACAAAGTGAGCATTGAGGAACATGTCCATTTCATATTCGAAGATGTTTTGAGA
AGGGTGTTTTGCAAGTATAAAATTGGTGGAATCAGTAGAGGGAAGATGTTGCTTGATTTC
TTGGAAACAACGAGTTTGCAGAACTTTTTGAACTTTCTTGTGAAGAGCAAGGGAAGTGGA
AATCATGTTTCTGTGGAAGATTGTATCACTGAAGAGCTGAACCATGCCTTCTGTACAACT
CCAATCCAATAGAACTGGAATGTTGCATTGGATAAGTTCATGATGAATTCTGACATCAAG
TTGTTTTTGATGGGTCTTGGGCATACGTCGTTTGATGATTTGAATGAGAAAGAGCTGTGT
GCTTGTTTCGAATATGCTGGAATGTCAGGATACAAAGTGCCTGTCTGGGCCGAGGTACAG
AAGCAGGCGTACAATGATTGATTGTGCACACTTTGGTCTCCATTCGTGGATTGAATTACA
TGATGTTAAAATTATCCATGTTACTAACGATATGTGTGTTTACTTTAACATCATAGGTAG
CCTGTTCTGGATACTTTTCCAGTCTTATACAAATTGGAAGACAGTCGGATGGTTGGTTCT
TCTATTTGCATCTGTAATATTTTACAAGTGTGATATAACTACAATGCATTTCACACATGA
AACTATGACATGGACAGTTGATTTACACTGTGCAATCGAAGTGTCCCAATCGACTATTTT
GCAGATGTCAAATTTGCGAGAACAAATCAATGCTGTCAGTACAGTTTCTGAAAGGTTTGA
AGTGTCTCGTTCACTTTTATGTGAGTGTCAAAGTTTCAAGAATAAATCACTGCTTTCAGT
CCTGTTTCTGAATGAGTGTTTAAGTGTTTAAGTCGGTGGATCATCTTGAACCAGCGTGGA
TTAATGAGTTGTGGGAAGTTTGTTTGGATATCATACGTGATGGTACGTGTTACTGTGACA
TCAAACATATTTTACAACCCTCGAGTAGGTTACTAAGAGGCGGTCTATGTTCTCTACAGT
GTTTGTTTTCAGTAACTTGCTGTTGTGGTATGATTGGAGTAAGTCTCTATGATATTGCAA
TCCCGGTGCCTGACCGGAAATACGACACAACATAATTTCAAAAGGACAACTTAGTTGTTA
TCTGGGTCACTCACCAGGATTGCGACAATATTCGCAATGACTTTAATCCAACCCAAAGTT
ACAGCGTTAACTTCCTTTGTTTCCTACACTTCTTGACACAGAAATTGTAAAGACATGCAG
TGCTCTGGAAACAATCCATCGTTATGACAGATTCCATAACCTTCCATAACACACGTGTGC
GTTGGAAGTACTTATGTCCAGGTTCTAGAAAGTATTAGAAGTCAACGCAAAGGAAGTTAG
TCAATTGATGCTTCTCTACAAAGCCAATGGTTCCATATATTAGTGTTTTTGTATTGTTGT
TTTTTGTGTTGATGGCATCGCATCAGTGGGGTGTAATGGAATGTTGCGGACTGTACTTCC
TGACACACGCTTTTTGTGGATTCTTGCGACATTGATTTTGGAGCTCATAACTCTTTCAAC
CACACGAAGAATCGCAAAATCACAAGTCTGACATACTAAACCGTTAAATACACATAATTA
ACAAACCCTTCTTTACCCCGGAACGGCACAAAACAACTGACCACAAATCACAGTTCATTG
TTATCATGCCAAGCAACTGATTACATGATGGCAAATGTACTCAACAAATCAGATAATGGC
ACCATCAAGAAAAGCAGACAGAGAATTGCAACCGTTGATGCAGTTGTTGGAGAAAAAAAG
CCACTTGGGGAATCTATTTAGTAAAGGGAAGGTGTCAGCAGTGCAAAGATTGTGCTCATC
CAAGCTGCACAAGCACATGTCAAACAGTAAAAACTCTACCAGTAACAATCAATTAACTCC
ACGGTGATGTTTTGTCACGGTCCACTCAACATTATCTCCTGCAGTCACATGAGCATGTCA
TCTTGGAAGAAAATGGAGATTGTCCAATGTACCAATGCTAAGAAGTCTTTACTGAACTAC
AAATTAAGTACCTGCCTGTCATTTTAACTATACCCCCTTCTGAGCTCAACAAGAGAAAAG
TTTATATCTTTGTATGTGTCTGAAGTCATCAGGAAGGCTAGACACCCTTTCTACATTCAT
TTTGATATCAATTTTCCACAGCATTGGTTTTTACATGTAGTTGTTAAGAATCAACTTGCT
ATGGCATGATCGAGGGGTGAAGCTGTTGTTACACAAGAGAATGGAGAAGGTGATGAGGAA
GAGGGGGGAAGGAGGAGACGGATAGTGAGAATGTTGCCAAGGGTGAATGAGTGGTAGTGA
CACTTGTATTGACAGCGAGGAAGAATATTGATCAGCACAACACTAATATTGTGCATTTTG
TTCTAGCTCTGGCAACATGCTGTTTCTCAGCCAGGGTACTGATGAGATATAGAAATTTCT
AATGAACACATTCAAAAGTACAAGTGCTAGTTTATCTTTGTTATGACCTACTTGGTTTCA
TTAATAGTTATACTCGGTCGGTGACTTTTCGTTGAATTCTTGACAATACTACAATACCAC
ATCACTCTGTATATCACAAGAAGAAAATCCTGTAGCCTATGCCCACATATCTGTTCAGGC
AGGTCCTATATCAATGGTCATCTTACATAATGATATTGACATTAAAATCAAGTGATGCCA
TAAGTTTGATTAGAATATCAAAATGAAGAACTCAAAACTCAAAGCTTTGAATGAGTGTCA
TGGCTGGTTAAGAACCGATTCAATCCCCACCAATGGGGTGACTCTATTTGAATGCTCACC
TGAACTTCCTTTGATGCCAGGGCATGTAGCTGCTGGAGACAAAATCTTTGATATTCTGTG
TCAATGAAAATGAAGTGTTAATTTTCAATCCTCCATGAAATATTACATGGCTACGGTTCT
GAAGCGCTCTTGACCATAAGTTTACCTTGAGCCTCAACTGGAACTTATGATTATGTAGCA
TGGGAATGTTTTTGTCCTAGTGAAAATAGCGGTGTTTTGCAACAATGAGCTTCCTCTTCC
TACCTCCAATTTCAAATTGTCATTGGACATTGAAATGGCTTAGGAGATGTAATTGTAATG
ATATGCTACTCCACTGCTTGAACAATATCCCAGATTGAATCTTTTCTCCACTGAATCCTT
ATTTGGTGGTGTTTCTGTAATTGTTCCAACACTTGTTGATGGAGAGTATTGTTCACTGAG
GTCAGTTTATAAGTGATGTTACTTTATATTGTGATGCCACTGATTTAATATCAGCTGCAA
AGACAGGTTTTAGACTGCTCAATAGTAGCACTCAACAGTGTTAACATCCCCATTAGAATG
ATGGTGTGTATAGAAATCACAGAATAAATGGCATGGAAAAATGAGTGGTTGCGAAGAAAA
TTGGCCCAAGAAGGTCACAGATGTGCCATCATTAGAGTTAATGTTAATGGTCTTGACAGG
TTAGGTTTAGGGTGGATAAAATGCTGGCGTTTCAAAGGGAATTCGAGCATTGTTGTTGAA
GTATGTAGCAAGTTGAGTTGAAATATGCAGATTTTTATTCATGAATGTCAATGAATGTAT
GTTGTGATATAGCAGAAAGCAATTTGATAATTCAAACATAATATCAACACCTGCCAAAGC
AACAATTCTCATACATCATTCTAAACAGAAATTTCTATCATACACTTCCTCCTACTTAAC
TCCCACCAAAAAGGAATATATCTCTGTGGTAGATTCAGTCAAACCACACCCCTCTGTTTT
TGGGTATTTGTGCCCTTTATTTCATTGTCTTGCCCTATTCTTGGCTCGATTGTTTGTGGT
GCATTTGTTCTATGCATCTTCAATACCATAAAATTCCACAGTTATATCTTCCACAAATGG
CATGAAGGTGGTAGAGCATTGGATCGTCCTTGCACGTAGGCAGTGCACAAAAAAGTACCA
AAAAACTAAAAATAAAAAATAGGCTGAAGTTCATGTATGTGTACAGGTGATTGTGTAAGG
TTGGTTGTGAGTATCTAAAATATTTTCAACAGTTTATGCATTTGTTCATGCAAAGTTCTT
ACACATGGAGGCATACTAGCTTTTACATAAGGTACCTTGCTCCTGCATGACATCATGGAT
GTCTTAGAGTAGATGAAAAGAGAAATGTAGAAATGGTGCATCACTGGCACTTATTTGATT
TACATGAAAACTATGGGTCTTTTTCTTAATACATTTGGTGTGCCTACGGATGGACCATTT
GTGAACCTCTAAAACAAGTGCCACCTCACAGGAAACATAATATTTCTAAGGGAAGACAGA
CACAATGTATGATAGGAATAGTCACTAATGTCAGTGTCACAATGTTCAAGGGGTATATTA
AACCTATGATTTTGAAATACTCAAATTTGTGTTTCTTACTGAAGCATTAGTAATTACCAT
GGAGTGGAATGTGAATAACTATTAGGTTGTAATTTTATTTTGGTATGTCCTTCTATTAGA
ATCTATGTATGAGAACAAAACATGGTGTAGGGTCCAATAGTTTGGTGGTTCCAGAGAGTA
TGTTCCAGAGGGCTGAGTTGATATTTCCAATTGTGCAGAGTAGGGATTGCAAATTTTGAA
ATTATTGCAGCATCTTGACTCATATTTTGTGACTGGTCCTTTGTTGAAGATGCGTTGGAT
TTTGGAATGACTGAAACATAATGAGTGGCAGTGCTTTGGGTGGTCCTTTTTTGAAGATGG
GTTGGAAAAGGTGTGTCATATTTCTTTCGATAGTGTTGTTGAAGGAGGTCAAATCTGAAA
AAAATGGTTTTATGTTCTAAGGTTCTATATAATCAATTTGTGAGTGAATGTGAAAGTATG
TTGAATGAATGTGTGAGTGGTGTGTAAGTCTACTGGATCACAAGTCTAATGGATCACAAC
TGAATAAATAGCTATATAGCTTATGTGCCTGTCAAAAAGAATTCTTGACTTTTTACGCTT
ACTTCTTTTATCCAAGATGTTCATATCAAATGTGTTGGGAATGAAAGGTTCCATTGAAAT
GCCCAGCAGTAATTCAAGAGGCCTGGTGGCAGTCTAGTTGGTATCAAGTTGGTATTGGCT
TCAAAAATTCTACAGTGCTTCATAAAAATGTTCATTAGCCCCTCTATAAGACTGTAGTCA
GAACAACAACACACTTTTGCTGGGAAAGCCTTAGGATAAAGGACTAGGAACTTTTGACAA
TTGCATGAAGTATGTACTGCTGGTTGCTGAGGTACCTATAGAGCTACTGATCATCCCCCA
CAAAATTGATGTGAGATGTATTCAAAGCTCAGATTAGTTATTCAAATTCAATGTTTCATG
GATTTATTACTGCTCATACCTTCAAACTCCTTGCCACTTGCCATTTTAAGAAACTACAGT
CTGGAATTGACAGGGGCATGTTTGTGAAAGCATTGGTCCACATAGACAATGAATGATAGA
AGTGTGCTGTATACTGACTTTGAGATTTTAATGTCATCTTCAACCTTTGCTTTTAGTTGT
TACATTGGGTTGTTATGTTATGTTACAAATAAACATTACTAATGTGTGATGGAGGGAGAG
TCCAACCCATTGGCCCTCTTTGAAAGCTATAAAGAGTTTTGGAGTACAAACTGGGAGAGG
GGCAGCCCTCCTAAATCAAAGTAATAGTCTATTTCCATTGTGAAATCTGAGAAGTAATTT
CAAATTAATTGTGATTGTAAAATGAAAAAAATTAGGTATAATTAGAAATTATTTTTAACT
GGCATTAATTTAATAGCCCTCGTCTGTTGTAACACGCCCTAAAGAAAGCAAATTAAAAAA
ACAGTTGATTGTTGATTATTTTTGCAGCCGGGCATCAATTTACTACGGGAAGCTTGAACA
GCAACAACTAATTGAAAAATCATGTGTGAGTGATGGGAGATTTGTAATTCCTCAAAGTAG
CACTGGATTCTTGCCTTTCTCAAGATTTTGGAGCTTGTGGGACATAATGGCATGAGGGCG
GCAATGGCGGGATGGCAAGCTTTAATTTGTGCACCATCCTTCGTCTATCGTCAGGGACAA
CATGGAATAAAATTGTAGTGGTGAAAATTGTGTTGTATCTTTAAAATCATCAAACGAGAC
CAAATGAATAAGGTGGATGGTCACAAAGGCTGTGATAGTGGGGCCGATTGTGGCGGAGCT
AGTGTTGCATTGGTAGTTTTTGAGGATGAGGTGATCTGGAGGTGGTTGTGGAAATGAAAG
TCTTCATGGTGGGGAAAAGTGATGAAATACGCCTATTGTATTTCTTTTTTTGCCTTCGGA
TTCTCACAGAAGATCTCGAACCACAGCTACACATGGTTATTTTTGCTCCTGAGATATTTA
GGCATTTTTTAACCCTCTTACGTATCAAGCGGACAATCGTCCACATGTTAACAAACATGG
GGACGATCGTCCATATGTTAACAAAATCCTCTCAATTCTCCCCCTTGCACTGCCCCAATA
CTCAATCTGATGGTCTAGATCGATTCCTCTCGAAAAATTGGCCCTAGCAGATCCTCGTAA
CACTCTATAATTTATTTTCTCAATTAGTCGTTCTGGCGATACTTATCGCCAAAGTTGAAT
ATTTTTCTGTCTTGCTTCGCCGAAAAATGCAATTTTGACACAAGGTAAAAGTGTAAAATA
GAGTTTTTTATCTAGAAGACAATTGTCGAGAAAATAACGTTATCAAGGAGACAATTGTCG
ATATGTGACGATATTGGGTCAATAGTGAAAAACGTTACTTCTGGACAAACGTCTCGTCGA
TAAGGGTATCGCAGTGCCAATTGTCCACATAATAACCACGTATTGGCCAAAAGTTCTTAA
GAGGGTTAATTAGTATAATGAAGTCTAATTTGTTGTTTTCAAGGTATAACCGTTATCCAG
TTTGTAGTTAGATCGGTGATTACATTTACTAAACTAAAAAATAAAAGTGGCAATATACAC
TAATATAATTTTTGTACCAAGACGCTGAACTTAATGGAGTTCCAAACTTAACCCTCTTGC
GTATCGAGCGGACAATCGTCCACATGTTAAGAAAAATGTGGACAATTGTCAACATGTTAA
CATAATCCTTTCAAATCACCCCCTAGGACTGCCCCAATAGTCAATCTGATGGTCTAAATT
GATCCCTCGCAAAAAATTGGCTCTAGTAGAACATCACATTACTCATAATTTATTTTCTCA
TAGTAGTTGATCTGGCAATATTTATCGCCAAAGTTGAAATTTGTCTGTCTTGCTTTATCA
AAGAATGCAAATTTGACAAAAGATGAAAAGCGCTAAATAGATGTCCTTATCTAGAAGACA
AATGTTGAGAATATAACGTTATCGAGAAGACAATCGTCGATATATGGCAATATTTGGGCA
AAAATGAAAAGCGTCACTTCTGCACCATTGTCAGCTTGTTTAGAATACAGTGTTGATTGT
CGACATGTTAACACACTATTGGCCAAAAGTATGTATAAGTAAGAGGGTTAATGCAAATTT
CACAAAATACATTGAACTCAGCAAAGTGTTAGGCGTGTATTAGCGCTCGACATCACAAAC
ATTTTTTTCCACTCTCACAGTTGTGTGACAAGTTGCCTTTGCGCTCGATGAGGCTAAATC
ACAACATTTTCGTGAGTGTACTACGCATGGAACCGGATTCTGTACGCTTCAATGATGTCA
TCATTTTACTATCTTCCAGGACAGTGACATCTGCTACATGTTCCACTCTTATGGGCATAC
TGACTGCCGATTGCTGCAGTTTTGACACACAGTCTCCCAGATCTCTGCTGTTTGGAGCTT
CGACGCACCGTCTCGCACTGTTTTGACGGTACCTACAATAATGGAGGATTGTGGCATTAC
TGCCACTGCTGGTGGTGTCAGTGGAGTTATCTCTCCTCTCCAAGCAGATATGCAAGAAAT
CAACGAGTTTGAAGATGTCCTTGAGGAGGAGGAGGAAGTGCTGGACTCTACGACTCCTGT
AACTAAGCCATCAAAACCATCAAAACCTGATCTTAGAAGTCAGAATGCTGCAAAGTTGGA
GCGTCAATTATTATGGGTTCGCGGCCTTACAATTCAAGATGTGACCCTAACAAAAGACAG
GGAAGATATGGAGACACTTCATCCTGTGCCATGGTCAAAATTCAAGATGAAAGTAAAAGA
GGCCTTCATCAAGGCCAACAATATTGCCCGCTCTCAGAATCTTTGCACTTCAGAGACTCT
TGGTAAGAATGTCGCCAACCACATAAAGGCTCAGGGATTCAAGGACACTATAAAGGCACC
ATTGCGCAAGAAGAATTTGTCAGCCAAGCCTGCTTGCATCCAGAAGGAAGGAACATTCTA
CAGGTGTATCAATGTCATCATGGCAAAGAGGAGTGCCATTGAGCTGAAGAAATATCACGA
CAGGGCAGACGCAGACTCAAGGAACCCTAAGCCTCATGTGTGGGAGTCAGTGCACACTTC
GTATTGTTCAGATGACGAAGACTTGGTAGTCTTATCGTCTTCAGCAGAGCAAACCCTTAT
TGGTTTCTCTGTATCTAAACAAATATGTGAAGACTGCGACAGTTTAAATTTAGAAGAGTT
CAAGTCTGCGGTAGATTATATCACCAAGTTCTATCGAGAGTGCCGCAATAAGAAGGCTGT
ATCTGGGGAGCATGACCATTTCGGAGCATATGTTAGTGGGTGTGCATACTTGCTCTATTT
CTTCAAGTGCCTCAGGGAAACTGATGACACTGTACTTGTGAATTGTGCATATGCTGAATT
AGACAGCCATGTACCAGCGCACATCGTCTGATCCAGTGAAGTGCAGGTTTTGTAGAGGAT
CGTCATGTGGTTCTGACCGCAGTATTTCTGTAATGCCTCGTACAAACTTGTCCTTTTGGT
CACAGAAACAATCTGCAGTTGCCGCAGCTGAGGATGCAGCAAATTTCATGTTTGAGAAAC
AGAAGAACAGTGCTGAGAATGAAAGGTTTGATAGAATGATGGAGATGAATGATAAGTTTG
ACCGCGAAACATCAGCAGCAAGGTACTACAAGTACAAATATAAAGAAGGTAAGAAATCAT
CTGCTTCTAAAAGAGAGTTGTCTGTCATTGAGTTTAAAAACAAAAGGGCAAAGAAGAAAG
CCAAGATCTATGGCACACAATATCAAAAGATAAAGAGTGAACTCGGTTACAAATCACCGG
AGAAATCTGACGGGTCATTGTCGAGTGAGAGCAGTGACAGTGAGAAGGAAAAACAAAAGG
AGAGGGAAAGCAGTGGGAGTGAAAGTGAAAGTTCATAGATGTTTATTTTCAGTAATTAGG
TCTGTGTTGCAATTGTTACCATTTATACATAGACTACTACAAGAGGATTATATACTTTCA
TCATAGTGGACTGATGAAGTCTCTCGACCATGTACTGCCATCAGGAGAGTAAACAACATT
CCCTAACATTTCCGTCTTCTTTCTTTTGACATTATGCATGGCCAGCAATTGCCTCTCTCG
TTCGTGTAATTCCATAGTATGTTTGAAACTCATAGTTTGGTACCGCGGGAAGGTATGTCA
TCCCAAGTGGTGCATTCGGCTGTGTTGCAATCCCATCAAGCTCGTCGATTTCGTTGAGCA
ACTATTCAAACATATCCCCAAATGGTTTATCTTGTCGGATGATAAAATTATGGAGATGAG
CACATGCAATCAATATGGAAGATGCTCTGTCTAGTGGGCCCGCAATAGTTCCACTTAAAA
TGCCAAACTTACCCACAAGCCTTCCAAAAGCCATCTCCACACAAATTCGAAGATGCGACA
AGTAATAATTAAATGCATCGTGTGCCTTGTCTAACCTGTCAGCCCCTGTGAACAGAATTA
AAACACCCTCACACAACATTTATGCAGCATCTGCTACACCAAATCGACCCAGAGGCAACG
AGTCAAAAGCCTGTTTCAGTGCTCTTGCAAGAGGGTATGATATGTTGTCGTTTGTGCTTC
CAGGAGAAATGACGCCAAAGTACATGAACTGCAGATCTGGCCTAATGCATCAAACCATTC
AATTCATAGTGCCCCGAATAGTATGCCAAAATATTTGGAGCTTCTTTGGTAGAGGGACTT
TTTGTTTGCTGAAAGAATCCATCAATTGCTCCAACACAACCTGCCATAATCTCATTGGTA
CATATATCCCATTCCTCCGGTGTCTGAGGCATAACTATATCCAATTCGGGGGCAAGGTTC
ACTGCTTCCACAAATCATCAAATGCAACATAAGCTGCAGCTCTACTACTTCCAATTATAT
GGTGTTTATCTTTTGGACAGCCACCTGAAAGGACTCGCAACCCAACTGCTACAATATGTT
CCACCAAAATTGGCTCATTACAACGACTGTTGAACTCTGAATGTTGTAGGAAAGGATGTA
GGATTCTAACAAGTTCCCTATGAGCAAAGACACTCATCAGATATTCGTTCACAAACAGAC
CCTCATGTTCCAGTTGAGTCACATGATTCTCCCAATCTAAATGGCTGAACTCCCATCTTT
CATTGCATAGTCCACTAACTTGATCAAGCAAGAAAGAAATGTCTTTTAGATCTTTCATAG
CCGCAGCAGACGCTAGATCTTTTGATTGTTGAGTTTGGCGTCAGTCCTTTGGCTGGTTCC
CTCAAATTCTGAATGAAAGTTGGGAGTGTCAGCAGATTCCCAGGAGATGTCATCATTGAG
TTCACATGAGAACTTTCCGGCCTTGGAGGACTCCATACTTTGGATGGAATCCTCATCGTC
ACTGTATGATAGACGAGAGAGGCCCAGTTTTCGTGCCATAGTGTGGCGTGACAGTGAGAG
ATCACGTGCAGATGCCTCTCACGTCACGTGGAACATGAGGTCACTGCCACAGAAAGCATG
ACAGGTGCGCACGAGATCAATCTTGTTGACAGAAGATAATAATGGGGTGGTTGTCGACAG
GAAATGATGGTGTATTTTGTTCTTCTTCAATGAAAAGTGATGGATCGTGCAGCCCATGGT
CACGAGTCGGTCACGAGTCGGTCACGAGTCGTGACAAAAAAAGTTGTGAAACCGGGGCCG
ACAATCACAAATATTTGTGAGAGCTCACAAACATTTGTGAAGCTCGTCTGTCCTTCATCA
GACAAAACTTGTGTGAAAAAAAGTTGTGAATACGATCGTGGAACTTCACGTCCAAGCCCG
GGAAATGTGTGAAAGAGGCTGTTTTTAAGAGCGCTAAGACTCGCCCTTAGTCTTAAAACA
CAGTGAGCTAAGGTGTATGCAGGAAAGACGCTGGGCTTACCAGTGTGAGATAATTTTTCT
AGTCAGCTATTCCCGCTGCTCCGAGAGAGTTGATGCTAGCCTTGTTTTGAAGCATTCCAT
TTTTCTGCATTCGCTTTGCCTTCCGTCAACCCCCACAAGTTGTACACCATGTCCAGCAAA
ACCATCACTTCCTCCAAAGAATCCACCTTCCACGGCGTACTACACAGCAAAGTACGAGGA
AATCTGATACTCGCCGAAACTGGCTTGTCATTTCAGCCAGACGCCGTTCAAAGCAATGGT
GCGACCAACGACGACGACATCAACACTGACAACAAACCCAATGGAGCCACCGTCTTGAAC
TTGCCCTGGATCGACATAGTCAAACATCAAGTAAGTCCAGCGAATCATCCCAAATCCCTT
CTCAAGGTCATTCGACGAGACTCGAACAATACCACCACGAACGCATCGCACACATTTCAA
TTCCTAACGCGAAACGGACTCGAATCCGCACGCAGAGAAATCTCCTCACGATTGTCCAAA
CTGAAACCCGACGATTCTAGCACTGCCACTGGCAAGAAACGACCACGAGACGAGCAATCC
TCCAACACCAACGATGACGATGCCGAGAACTTTCAACACAAACGACAAAGCACTCCTCCC
TCGTCCACCTACATAAACCACGATCCCGTGGCCCTCCTCGCTACACGATCATCCCTCCTC
GCCTCCGATCCGGCGCTGCGTTCTCAACATCGACTGCTGGTCGTCCAAAACGGCACCCTG
TCCGAAGATGACTTTTGGGAAACCCACTCCCGCCTCGTGGCGGATGAGTATGCACGAATC
AGCGGCAGGGTGTGCGGCGGAATGAGTTCCAGCATCAAGAGCAGTTTGGATTTGGGGTTG
GCGAGCGGCGGGGGGAGGAGCGGGGGGGCGGGGACGGCGGCTTCGGAGAAGAAGAAGGAG
GGGTCGGGAGGGGATGGGGCGAAGGGAGGAGGTGCCGTGGGTGGTGGTGGTGCTGCGTCG
CGACCGTTGATGAGATCGGGGGTCATTCATCTTGGAGTGGAGGAGATGCGGCAGATATTT
CTCATGTATCCAGCGGTTCATAGGGCTTATGAGGAAAAGGTCCCGCTTGAATTGAGTGAG
GAGCAATTTTGGAGAAAGTATTTGGAGAGTGAGTACTTTCACAGGGATAGAGGCAGGGTG
GGGTTGCATATAGGTAGGGTTAATGAATTGGAAAAGATGGAAATGGAACGAATGGTTGGG
AAAAAAGGTGTGGGTGAAAAAGTGGGCGGGAACAAGGGTCAAAAGGAATAGCTGAAAGCA
GTGACAGAGATACGTCGAAGAAAGAAGACACGAAGGATACTGGCGCTGGAAAGGATAGAA
TCGCCGGCGACGAGGCTCGTTTGGCAGCCGCCGCCGGAACAGATGATATATTTTCTAGAT
ATGACCAAAGCAATCGTCAACAACCTCTTCAACTTGGGACTAAGCTTGCAATTGGCCAGT
TTGATTTAGCATCTACCGCTGAAACAGAGCGAGGAGATAGGTATCTCCACGGAATGGATC
TACATCCTTCCTACACGACCGATGGGCAAGATTCACGAGGAGCACGAGTCATTGAGAAGT
ACAATCGACATTGGGCAATTGTTCTGCATCCTAATGAGTCCATGGGGGTGCTGATTTGTC
AGCTATTGCTTCAAAAAATATTCTACAGACTTCTCATACAAAAGACGTCAACACTGTTGA
CTACGATGCTAAAGCCATTGGAGGTATCGATCGTGAGATGAATGATCTAGTTGGATTTGC
CAATGCCAATGAGAATCACGCTGATCACTCTCGTGGGATTGGAGAGGATGATGCCGATTG
CATCGAGTTGACTCTACATAATGTTGGTGGTTACAGTGGGAAGTACTCTACAGCGAGCAC
TACAATAGGGGACAACAAAGGTGCTCCTGCCAATGCCTCTGAACTCGCAATAAAGTGCAC
AAAGTATCTTGCTGCAAAACTGCAAGCAACGACGGAGCCTCTAATTCGAGACCAAAGCAC
TGGTAAAGTCAAGGGATTTGAGGATGCTACTATCTTGAAACGAGCATTCCCTGATCCCAA
AATTGGCAGAGGCTTGTTAGAAGCTCTGTCGAAGAAAATGGCTGCAGATTCTCAAACAGA
GGCAGACGCTCAGAGATTGGCAGACTCTTTGCCGGAAGAATTCCGAACCAAGTTAGCAGC
CTATTTTCGACGATCAACAGAACTACTCCGTCATTTCTTTGGTCTGCGAAGTGTCTTCAG
TGACGATTCTGATGACAACGGAGGCATTGGCGTTTCTGAATCGCAAAGAAATAGGTTGAC
TTCAATTATCAAAGGAATGGAGAAGGTCCACGGAGAGATGTATGAATTAACACGTAACTT
GCCGCTGGTAGAAGCAAAAATGTTCAAACCAATCATGGATCAGCTAGATTGGGCGTTCAA
GCTGCATAGAGAGGATAGTTCCAAGGGTGGTAGAGGGGGATTTGTACCCGTTGCACGAGG
GGGATTTGTTAAGGTTTAGTTTAACCTATAAAAACTAGTTACAGATCTGACCAAACAAAC
AAGTTGAAAGTAACAATTGATGATTGAATCACTTTAAAAGTAATTCCGTTGCACCCTAGT
ATCCTCAGTTCTTGCTTTTCGACATATGACCTTGCATCAATGAAACAGCAACAGCAGTCA
TATCCGGAACGTCTACACTCAGTAACACTTCGATTCACTAAAAAGGTGGATCCTCTTCAT
GTGGTGAAACTGGCCGCCGAACGATCAGCGCTCAATAACCGAAAGTGAATAACAACCTAA
TAGGCCAACGGTGCCCCTCGTCCTGATACCTAGCATCTCTTGAATGCCGATAAAGAAGTG
AGTAAAAAGAATGGGAATTCGAAATGGAACCTGTTGTGTAGGGACATGGCAATTTGTTAG
AAGATTTTGACGAGTTGGAATAGAATAAGCAGGTTTACACTCATGTAAAAGCTTTTGAAA
GCAAGACAATAATCAACTGGTACTTCTTTGATGGGGATGGTGGTAATGGTATGAAGGTGA
TTGGGGCGGTGGTGGACTACTATAGTCTTCTTGTGCTTTTTCCAGTTCCTCCTCAACAAC
AACATGATGGTGTGTTGACGGAGGTTCTGGAGATTATTGGAAATGAAAATTATGAAGAAA
AAATGAATGGAAAGTGATCTTTGTCTCTGCTTGTGTTCCACTAGCTTTCTCTTGATTTGG
CAAGGATTCAAGGATGATGAAGGAATGATTGACATTCGAGTTCTGTGCTTTGTGTCTTGA
AAGATCCAACGCTTAATTTTTGGCGTGTCATGTCATTGGATAGGAAAAAATCAATTCCTA
TCTATAGTATCGTCAGAAAGCAAGTAAATGGTGACAGATGGTCGAAAGTATCAAAAAAGT
TGAGTGTCAATGGAAATTAATAATTCTCGCGTTTTTCGAGAGTGGAAGATCTGCTCATAA
TACTATGTACTAACAGAGGAATAGTATGTTATGACAAGTAGAAAGAAGCCTAAGTGCCAC
TACACTATATCACGGTCTTTAGGATCCCACGGATTTTAAGATATACCCTACTTTTGAACT
GCATATATTTCAAAAACTAAGCAATTCTGGACTAAACGGATAAGATATCCCAGAAAGCTT
ACTTTCTCCTGAAGGTTTTAGTGTGTCACACAATAGGCAAAAGTTTGACATATCAAAAGT
TATCGCAGTATCTCAAGAATGTATGAAATGGTATCTTTTGACATTTTGGGGATCTTGAAA
ACCGTGATATATGGTAGTTACAACATCATCATTACGATAGTCTCATATTGACAGTAAGGT
TTGAATATTTTTTCCGAGCTTCAAGTGAGAGTAGTTCTAATGTTGTATAACTTTAACCCT
CTTAAGAACTTTTGGCCAATAGTGGGTCAACATGTCGACAATCGGCAACACTCTACCCTT
AACAACGTGACATTTGTGCAGAAGTACCGTTTTTCACTTTTGGCATGATATTGCCACATA
TTGACTATTGTCTCATCGATAACGTTATTCTCTTGACAATTGTCTTCCAGATAAGACCCC
ATAATTTTCTCTTTTCACATTTTGTCAAATTTACATTCTTCTGCAGAAGTCTCATATTTC
ATCTCATCTCTGCAGAATCTCTTGAACGTCGCGATCATGGTCGTCTGTTGCAATTGTTGT
CACGATCCATGCTTGGTTTCACTCCACCAAGACGCCCTCATGGTGCATCTCTCTGTTCTT
GCCCCCACTATGAGTAGTAGTCACAAGCGCAATGTTCTCTACCGGTGCTTTGTTCGGACT
GAGTATGGTGTGTTGGGGAGGCGCAACAGAGTGCACATTCCAGTGTGTGTTGTCAGGTTT
ATTTGCTCAATCAGCCCAAGTGATGATGGTCAATACACTGGACACCGCGATTGTGAGGAA
GAGGGGGGCTATGATGACAACAATGAGGATGACGACAATTTGGTGAACTCATCCTTCCAT
GAGATTGAGGATGAAGCATCTCCTAAGATTGTTGACTTTGAAGGTGGTCAAAGCATTCGT
TTGTCCTTGCATTTCAAGAGTACTCAATACAATGCTGAGCACGTTCGTCAGATTATTCTG
GAATCCCCAATTGAAGGATGGCAGGTCTCATACCACAAAGAACTATTTACCACAGCCACA
TTTCTGTGCAAGGACGAACCTACTTATAAGACATTGTCTATGTTTTGCTTTGGGAAAATA
AATGACTGCACGAAGTTCACTACTTCAGTAATGGAATATGACAATTAACTGGTATTTGTG
TTTGGGGGACAAATGATAAAATAACAGGATATTTAAATAATAACAAATAACGCATTCCTA
TGCATGTAATACCGACTGACCCATTCTCACTCAAAGTCACTATCTTCGTCATCCTTGTCA
TCGTCACCCACAGGTTCGTCTCTCTTCCTCTTCTTGGAATCCCGGAGGTAAATGGGATGG
GAAGTCATCACGGAATAAGCTCGCTTTTCATAATTCCTCCTCGTATCTTTAGCACCTCGT
TGCTTGTATTTGTAGTTGGGGTTTGACGACCACAAACCTTCCATGCTCTTATGATGAGCA
ATTTCAAAACAAGTCAATCCTTTGAACTGCAGAATCTGAAAAATGTAGTTGCTACTGTTG
ACCTTAACACAATGGAAGTGTTGACGGCACAACTCATTGGAACACGCAACAATGTTGCGA
ACACTCCAGGTTCCCTTCTCCTCAGAATTGTTAGTGTTATCACGCGACGACAACTTTCGG
AATTGTCTTTTGAGATTACATACACAACACATAATCTTTACCTTTCTAGGGATACTTTGA
GGCTGATGACCGGCAATCATCATTGCAGTCCTATGCGATAATTGCTGTTCGGATACAAAG
TCGACCACAGACTCATCCTTGAAGCGCAATAACTCTTCTGCTAGTCCCCAACGGAACTTT
GCATTGTCTAATTTAAAGCATTCTGTCTTGGTCTCTGTCGACATATTCCACGCCTGCCTT
CCATTCACTATCATGAAGTCAAATATTCCCATGAGACCCATGCGGTACCACTTCCAAAAG
AGCGCACGCTTAGTTTCACATGTCCTAGACGTGTCCTTGGACATGTCCTATGTCCTTAAT
TTCTCCAGGACGTGGTTTTTTTGTGGACACGAGGGCATACGTCAGTGTTGCATCCCATGT
CTGCCCCATGTCCTCAGAAGTTTTGACTCACATTCATTACATAACAGTATCTAGGCACAT
GCCAAGGTATCTTAAATATTTTTGTACTGCAAGCCTTATGGATTGCACTTAAATGAATGT
AACATGCATGCCACAGCCACCACTCTTGGTATAGTTCACCTGAAAGTATCAAAAAGGACC
CTTCAATGAAGTAAACACTCCACATCCTCTCACGTCCTGTCATGTCCTCTGTGTCCAAAA
TTGAATGTCCTGCATCCTCGTTTGAAAACACTAAAAACACGAGATGTCCAGGACATGTCC
TGGACGTGTCCCGGACGTGTCCAGGACATGTCCTGGGCAGTGTCTTTTTCAACAATTTTT
GGACGCGGAAGCAGCGGACATGTGAAACTAAGAGCGCACGGGAGGTGAATGATCCTCCAA
TTTTCTTGTGAAGTTGAGGGAAATGGTCCAAAAACATTAAATTTAAGCAGTTGAACCAAA
CAAATGTAAGTTAAAGCTTTCATACAAAATTTCAAGACTTTTTTACTACTGAAGTAAACA
ACTCTAGCAACTGTTCCGTAACATCATCCATAGTTGTTGTAATAAGCAACAACTCCCAAA
ATATTGGGAGTCCAGAGAAAAAAACTCTCCCTCTCTCACCTCTCTCTCTCTACAATACCT
AGAGAGAGATTCTATGAGCAGAGCCAAATGAAGTGCATTGGTTGTAATCGGGTTGCTTGG
GAACAGAGGAACCCTTTTTGAGTTCGCTCCGTTCACGTGGTTTTCTGAAAAGTCGTCCGT
TTGAAGAAGTTTCATCCGTTATGGCCGATACTTGAGAAAAGGATGAATCTTAAGATTCAT
CTTTTTCTCAAGAATCGTCCATTTCCGGCCAATTCGGACGATTCTTGGTACTAAGGTTGA
AAGTTAAATTTTCTCGTAGAAATGCTACTGATTCCTAATAGACTAGGATGAATCTGTATG
CGAAGGACGAATTTTGAAAATCATCCAGATAGACAAGATTCGTCCGTTTTGGCCTAAATC
GGCTTAATCTTGAGGATACGGACTTATTTCCAAGAATCGTCCTTTCTCAAAGAAACGTCC
GTTCGCTATGATTGGCAGTTGCTACATGAATTTCCACGATCCAGCTGCTTAATCAAAGCA
GCTGTCATATTGCCGTTCAGCAGGACGTTGAGGAATTTGTTGAGGTTGAGGATTATGATC
AGTTGAAGGAGTAAGTAGGGTATGATGATATTATACTACTACCTAGTTGAAGATATAATC
CAGGTTCCAGTTTGTTCTTGTATTATTCCAAGAAGTAGAAAAAATAAAAAAGATCTTTTT
GTAGAGTTAGTCTTGTACTATAGGTAGATTGCTCCTTAAACAAAAATGATTCAATCAATC
GCCCTCCGTGGGCTATTTCCCTCAACTTCTGTCTTTATCCATATTGTTGACGCCACCCAT
GCTGCAGAATACCTCTTTGATGCCTCTGGTATCTGCAAGTTGACTTTGTTTGCTCCAACC
CGCCTCTGAATTGTTGACATTCCAAATAATCCCAATGTCGAGATGAATGACACAACCTTG
TTGTCATTCCACTGTCCGAATAACACTTTATTAACGGGATCAAATTTTACAAGAGACGTA
CCTCTCTGGGATGACTTCGGTAGGTTTAGAATCTGTGTGTTCCATCCCATCCAGTTACTC
CGTACGGTTCCGCAGGCCAATATACTGTACTTCTCTTGGAGTAGGACAAACAGGGTCGGG
GCAGAATACCTGTTGTCCATGTAGATCTCTCTCATTCCATTTGGCTCATTAGCAATCACA
CTCAACACAATTGCATTTACAATGGCCTTCTGTCTAGTTGACAGATTGTGGGCCTCTTCA
GTAATGAATGCATTTGTTGCGTTATTGCCTTGATAGACATCCAAATGATAGACGAAATTC
ATTCCGGATGACTCATTCACCATCACGAAGAAGTTGATGCGGTACTTATCTGGCTTTCTC
GAGCTGTATTGGCAATTGTACCAAGACTTCGCCCACCCTCATCAAATGAGATATCACGCC
AAGATGAAAGATTTTTTGGCATGCTCATTTAGAGACTGAATGGCGGCCCTTAGTTGGTGG
TATTTGTCACCAATATCTGATACACCGACCTCAGGGTGGAGTGCAGCTCGAATCTGAAGA
AATCTCTTGAGGGTGAGGCGTTCGTCGGTCCAATTTGTTGCAATTGATCTGAGTTCAATC
ATGTCACGCAAGAGATGTACAGCTTTTTAGTGGATTGAAATATGCTTTCAGACCGCCCAT
GCGTATATTCACCAGACTCATCTTCAAAATCATTCCCAAAGTATGGAACATCTCCTCGAC
ATTGAAGTTCTTCCAATCTGAGCCGTAGAATTTATTGCCAACCAATTGCACTCGGACGTA
GGCATTTGAGTTCATTGTGATTCGTTTCACTAAGTCATAAGTGAAGCCTCCTGCAGTCCC
GCACGCACCCAGCAGAGTGTCGAATTTCCGATCCACGTACTTCTTAAGACAAGGTCCCGC
TCCGTTGTAATGAGGGTATGTAGTAACGTTCCTGGGACAACATCGGAGTATGACCAGTTC
AATTCCTGTGGATACACACCGTCAGATTCCATACTCTCAGGATTGTATGTCGAGTCAGGC
AAGTAACCGTGAAGGATGTCCTCCTTGGTTCGGTTGATGAAGTCTATTTCTTCCAGGTCG
TTGTCTTCCGGTGGCGGACAGGTAGTGTTCTCTTTGACTGAATCTTCATCATCATTGCCA
TCAAACTGGAGAAGAGCGTTCGTGCATGCGGGTGTACCAATTTGATTGTTGATTGGTGCC
ATCCTCATGTCAGCAATACACTGATGTTGTCTAACGTCACTCGGTGCATCAGCCGTACGT
GAACGTCTTGTGTTCTGGGCAGCAGCTGAAGGAGCAACAGCACCCCTTGGTTGCGAACGA
TTCCTTACTCGAGGGACTGGCGCAAGGTTATGAACACTCTTCACTGTGTTGGGATGGACC
CTATCAAAAGTTAAATGAGCCATCTTCAGAAGATTGAAGTCTGTCTTTGCGATGGCGTGA
CAGATTGCGCTCTTATCCAATGCAACCGGGAGGGCTGTATAATCCCACATGATCCCGTAT
TCCTGTTGGCGTGCCAAGGAACAGACTTGACGACCCCATTCATCACTGGGGATGTCAGGA
TGCTGTCCAGGAGACTGCAGGAACAAGGACTTCAATGCCCGAACACCTTCGCCTTTGTAT
TTTATTTTCCTGCCAGTATTGTTCCCATCCAGCATCATCGGGACCACGTTTGGAAGAATC
ATTGGCGACAAGAGGGGAAGAATCATTGACAATGATCGCTTCGACAGTAATCTTCGTGGA
GGAACAGATCTGGGTTGATATCCACGTCCACGCCAACCTCGAGAGGTGGTAGAGGCGGCA
GCAACGGAAGATGAGCAAAGACCTCTTGGGTTAGAGGCAATATTGGCGGGCTATCATCAT
CGTGATCGGGCGGAGACTACGGGCGGCGGAAGCGGGCAGCAGTGACATAGTGGCCAGTGA
CAAATGGGACTGTATCTACTAGAAGAAAAAACAATATGGGGTAATATGAGGATCTGCTAG
GACCAATTTTTCGTGAGGAATTGATCTAGACCATCAGATTGACTATTGGGGCAGTCCTAG
GGGGCGAATTGAAAGGATTCTGTTAACATGTCGACAATTGTCCGCATGTTTCTAAACATG
TCGACGATTGTCCGCTCGATACATAAGAGGGTTAAGTGGCAAAGCTGCCCTATTAATTGT
GGGTCTTGCTGTAAAGTTGTGCCTACCTTTCCATAGTTTCATAGTGGTCCATTCTTTAGT
TATCGTACCTTCATCCCTCTACCGTATAAATCGGATTTATAGTCCTTCATAATATAAGTC
AAGTGGGAGTAGAATCGATGACATTTGTTCTTTTCTGCTACAATAACACCCGGACAGCGC
TAGAAAGTAAAGAAATAGATTCTCCTCACTGTCAGCAACACGCCCATATGTATAGCTCCG
CACAATTCCTTCTGGTCGAGGAGTTATGCCAGATGGCAGCAGAACACACCACACATCACG
GGCACATCTCGAGCACAGTCGACGGTGGAGGAGGACACATCAATTTTTGGCGCGAAGTGA
GGTGGAAAGGGCAAAAAAAAGAAGTACACCCCCTACGGAGGTAACTAGCAAAGATACCAA
AAAATATTACAAGGGCGATAAGCTAACTTGAGCGTATTATAAGTTAACACTTTAATGATC
TTTTGACATTTCACTTCCTTTAAATCCGATTTATACGGTAGAGGAACCTTCTACCAATAT
TTTTTCTCGCTTTGTGAGGTGCGTTAGTTTTTATTACGTACCGTTTCTGCCCTACATGTA
CTAGTAAAAGCGCCTATCTCGTCTAATTAGCGAACAATTAGAGGTGAACGAATACAAAAC
GAATACCACGCACAACAAACAACAACAGCATAAACTTAACACACAGTTGCTGTGATAGCG
CACTATCAAGAAAGACCTAAGAAAGACACATTGCTGGGAAACACGACTTGGCATTTTTTA
TCATCGGCAGTAATTGAACGCAGGGCAATTGAACTGCAGAGGGGAAAGCAAAAACCAGTG
AATCACCGGATCGTTACATTAGAGCACAGGCTAAGTTAATCCTACCATGATTTCAATGAT
CATGGTCCTCAACCAAAAGGGAGAGATCATGATCTCCCGACAATATCGAGATGACGTTAG
CCGTGTGGCTGCCGACTCGTTTCGGATTCAGGTAAGAGATTCTGACACTTGTTTTCAATA
TGAAACCTGCTCAACCGCTCGCCACAGCAGGCTTTTCACAAAGGGATGCTTCGTTTTCGT
CGTCTCGTTCATTGTTTGCTTATTCCTCACTGTACTTGCACCTACGCCCCTGCTCAGGTA
ATCGCTGCAAAAGAAGCCAGTTCCCAACCTCCAATTAAGCGCATCGAAAATTGCTCCTTC
CTCTATACACGCCACCTCAACATGTATTTTGTCGCGCTGACCAAATCCAACGTCAACCCC
GCCCTCGTCTTTGAATACCTCTTTCAGAAAATTCGCGTCCTCAAAGCCTACCTTGGCGAA
GAATTCGACGAAAGTTCAATGAGGAATAATATGACATTGATTTATGAGTTGATGGATGAG
ACGATGGACTTCGGATACCCCCAAAATTGTGCCGTGGATGTGTTGCGTTTGTACATCAAC
CTCGGGAATGTTAAGCCACAGGACGAGCCGGAGCCCGAGCAGCTGACGAAGCAGATTACC
GGTGCCATTGATTGGAGGAGGGAGGGGATTCGCTATAAGAAGAACGAGGTTTACATTGAT
GTATTGGAGTCTGTGAATTTGTTGATTTCGTCATCGGGAAACATCTTACGCAGTGAGGTG
ACAGGGAAAGTGCAGATGAATACCAAGCTTACGGGCATGCCAGAATGCAAGTTCGGGTTG
AACGACAAGCTTGTCATTGAAAAAGAGTCAACTGGGGCGAGGAAGAAGCCAGGTGTAGAA
ATTGATGATTGCACATTCCACAGATGTGTAAGACTCGGAAAGTTTGATGCTGATAGGACG
ATCACTTTCATCCCGCCAGATGGAGAGTTCGAGTTGATGAGGTATCGCGTGAACGACAAC
GTGAATCTTCCGTTTCGGTTGATCCCAGCTGTTCAAGAAGAAGGCCAGACTAAGTGAGTA
TTGAGTCCCTCGTTCTTTTTATCATCAGAGCCCACGTTTCTCAGAAATTGACGCTTGCTT
CGTCGTATTAGATGCTCCATCAACCTCAAGGTAATAGCCAACTTTTCTGAAAAGCTCTTT
GCGACTCATGTCGTCATAAAAGTTCCTGTACCCAAAAACACATCCAAATCAAAAATCAAA
AACTCTTTTGGTCGCGCCAAATACGAGCCAGAACAAAATGCCATTGTGTGGAGGATCAAA
CGCTTTCCGGGCAAAGCTGAGTGTATGCTGTCTGTTGATCTAGAGTTAGTTCGCACTGTC
CGGCCTAAGGCTTGGGTCCGTCCACCCATCAACGTGGAGTTTCAGGTGCCAATGTTTACA
GCGTCGGGAGTTCATGTGAGGTTCTTGAGAGTATATGACAAGTCTGGGTACCACACCAAT
CGTTGGGTGCGGTACATCACTAAGGCAGGCGGATACCAAGTTCGTATTTAAATGATTCTG
TGTGGTGTCCTTGTTAGCAGTGTGGTACCATACCTTTGGTAGTTTCACTATTGTTTTTGT
TCGTAACTCGAAACTTTTCATATGATGATTCCTCTTACAAAAGAAATTGAGGACAGTATT
GCAGTTTGTTGACAGTTGCATTAGCTTTGTACACAGCCAGCGTGTGGTCAATTGGGTGTT
TACTGTGAAGGCTAAGGAAAGCCTTGAATTTGTGAGAAAATCAACAAATGTACATGTTTA
AATACATATCATTAATCATGCACTATAATGATGAAAACTATGAATGTTCGTTAATTGCCA
GTGGACACCAGGCGGGCCCTGTTCACACTCACAGCAACAGTTACTCTGAGTGGTAAGTTG
TAGCCACTCACAGTAATGTTTGAGGGGAAAGCAGGTGGGAAGATTATAACGTCTAAGTTC
CACCTTTTAAGTTGTCACCCAACAGCTTGAATATATGATGAAATGATGTACCATTGGATC
AACATTGGATTCCCACGGAGCAGACAGCAAATAACAACATAAACATTGTGTCGTTGCTGA
TCCTTCATCTTATCATGTTAACATGATGGGGAACATTGTTAACCTTACCAAGAAATTTGC
TATTTAGGTGCAACACACCCCCAGGGGCTGCACACATTTTTTTGCTAGCCTTTGGCTGTT
TGTGTCAATTTTCTGATCAAGAAGGAAATAATGAACAGTTGAAGGACTAGATGTATGATG
GTGACAAGGTTGAGGCTAGAGTAGCAAAGACTCCATGAAGATAGTTGGTGGTGGAATGGA
TCATTGGGATGAGCAAGAAGGATATTATTTATGAGACAGGCCAGAATGCATGAGGAAAAA
ATAGAGGTGTCTGTGAAGTTGGGCAAGTGGTTAATACGAATACAACCAGTTGCTTCTTGC
TTTGTAGAAACCAAACATCATGTAATACTGTACATACTGTGTACATAAATATGTAGTAGA
GAGAAACCCAGATCAAGACATACAGCCGACCACATTGTCAGCTATTGTCAGACCACCATG
CACTACCACGAGACAACACAAGCCACCAAGTGGCAACTCTCTTCCCAAAACGAGCTGAAT
TCACTTCGAGAACACGCGAATCGCAGAGCACGCGAGTGGCTCGCCCTAGGCAGTGGCCAA
ATCGAAGATGGCGGAGGCGACGAACAGCAGCTTACGTCAGTTCCATTTCAAGTGTTTGGA
TTCGCAGCTACACGAGGTGAACGCCTCTCTCTAACAACCGCTGAGGCACAAGATGTCCCT
GTCGTGGCCGACGAGTCGTCGCCATCTTATGGTCCGACTCATAATGCTATCAACCAACCC
CTCCTCAACCCCACCGACGAATGCCTTCTCCTCTCTTTCTACGCCTCCAAAATCCCCAAT
TTGATTGGTCCCCGTGCAACTCTGCCTCGTTGCGTTCGCGCACCCAAAGTGGCCGCCACG
GCGTGCTTGTTATTTAAAAGATTCTATCTGTCGAACTCAGTCATGATGTATGACCCTAAA
TGCATGTCGGTTGCTGCGGCTTTCTTGGCGTCAAAAGTCGAAGACTGCATGTTAGATGTG
AGGTATTTGGAGTTGGCAACAAAAGAGATGAATGCTCCTGTGGGAATGGATGACATTTTG
AAGGCCGAAGTTCAGTTATTGAAGGGATGTGATTTTGATTTGCTCATGTTTCATCCCTAC
AAGACTGTACTAGCATGCACTGAAGACTTGAGGGTCTATTTGAAGAGTGATAGGGACGGG
GTCTAGTAGCAATTGACGATGGTACTGGGGATCATGCGAACAAACAGTTTGTCGATCGCC
AGGTGGTAGGAGAAGATTTACGTCCTATGCACAATGCAGCAATGGAAATTTGTGATGATG
TTATTGTTTCAGACATACCTCTCATGTATGGCCCTGGCGAAATCGGTTTGGCTGCCTTGA
TGGTTGCAAATGATTATGTTTGTGAGGAACCGATAGCAGACAATGAGGAGCAAACAATTC
TTTCAAAACATACCAAAATAGACATGATTGGTTACATCCAAACTCGGTTCCAAGACTCAA
CCAATGAACTTCATGTTAAAATCGATTCAACTGCAATTGAGTCACTTGTAGCACGAGTAA
CAATTTTGAGTTCTAAAATTCGAGAGTTGAAAGAGGGGAAACATGGTTGCGGCAACCATA
ATGTTGACATGGAATCATTGAAAGGTGTACACAAGAAGCTGAAAAAGTGCCGAGCTTGGG
GGCAGGATTCTTCTGGAAGTAAGAAGAAGAAGAAGAAGAGGAAAGCTGATGAATAAGACT
GGTTTCAGCCACGGCAACTATTTTTTCGGTTGCTAAATATTTTTGGTGACCCTCGTTTCT
GATGGTTGCTATTGTTTTAGTACCTGACGTCAGATTCGCAGGCACGATTATCATTTTCTG
ATGTTTTCTGTTACTAAAACACGATCTTAAAAAATAGCTTACCCATAACAGCCCATAACT
CTAATCAAAGAATGTGGAAAGTGCGAACTTCATATGTATCACCAAGGAAAACCGAAAAAT
TCTGTCTCGCATTCAAAAGGCTCAACCTGCCTACAATCATATTGCGTGGGAGGAAGAGGC
TACAAGAACGACACGATATTGGCAAATATTAAATATTAGTCAGTTCAAGAGAGAGCCTTC
GGTTAGTGGCAGAAAAAGATGCAGCTTGGAGGATGATTCTATTTTTGACTATGTGAATTA
GTAAGATACTATTCCCAAGTAGTGGCTTTTGACACAGTACGATGTGGATAAAGATGGAAA
GAGCATAACAATTAAATGTCGATTAATGAGCTAATACAATGACAGTTTGTCTCCGGCATA
ATTTAATAAGTACAATCGACGCCCCTTTCTTGTCAACAAACAATTCAAGATCAAGTGCAC
CACACCAAGAAAGGCATCGTGTCCCAATACCAATTAAGCAGTCTAAAAATTCCCACAAAA
CCTCGCTACATTCGTCATTGCTTCTAAACTTTCGTCCTTTTACAAATTAACCCTCCAATA
TCCAACTCTATTCCCTCTCACCCCCCTCCTTGACCTCCTTCCCTGTCAACTTCGCCACCA
CCGTCAACAGCACCAAAGGCGGAAATTGAATAAGACTCAGCAAGGCGCCCATGTCGACTC
CCCGATTGACCAACACGTAGCACAGCGCGAAGGAAAGAATTTCAAGTTGAATGGAGGTGG
CGAGGTAGGCGATGCCATATTTGGCCAAGAGGGATTTGGCTGATTCACCGTCTTGGGATT
GGAGGGATTGGAAGAGGCTGGCTTCGCGGCCGTATTTTTGTGTGGTTTCTTCGGCAGTGG
TGGATTGTTGAGTGGTTTCTTTGTCGGTTTGGAGGGTGTGGAAGGCGAAGGATAGTTTTA
TTGGTGCGGTTGGATGGAGTGATGTTCGATGGATGGGTGCAATGGAGATGGAGGGGTTGA
AGGTGTGCAATATGTTGCTTGACATGGGGCTCAAACTCGTTCCCGACCCCAATGAGAATG
ATGTAGTGTGATTACCAGACACGAATAGTCACTAACAAACTCGACAACGTCCTCGGCGAG
ACTAAGACAACCGACAAAGACACCAAAACTTCCTCCACCGACGGCGTAAACAGAATCACG
ATAAAATCGACAAAAGACCCGTCGCTCAAGACGTCAAAACGGCCAAAAATGCACTCGCCG
CGGAGCCAAATCCTTGAACATACACGGAGATTCCTTCACCGGGTACGTCCTCACCGAAAG
TTCGTCGGGGATATAACAGTGTCTCGTGAGGCCCAAGAGATCCACAGCCGCTCGTCTTGC
GCCCAAGTGTGATGGTCGTGATGACTGATTGAACAAAAGTGTGATTGATGGGAGTGACAG
GGCGATGCTATTGTTTCTCGTGGGAATCAATACTAGAATCTCGGTAGGCCCATTAAACTG
AGTTGGCAAATTTTTGGTGAGCGAAAAACAGAAATAGAACCGTTCACCAAAATGACCTCG
AAAAGGAACCGGTCAGAAAAAAAATTTACGTTCACTATATTTTTTTGGGAACTCAACGGA
ATTCTTACCGTGATTGCGTCGGCGAAGTTGGGGGTATAGTTGCTATTTTGGCGAAGTCCG
GTCGAAAATAGTCACTCGACCCGAAAATAGTAGGCGTGGCTGAAACCGGTCTAAGTTGAA
GGTTGTGTTTCCTTTGAACACCCCATAGGTGTTCGTTGCTATAAATAATCTACCTCAAGT
ATGATGTGCAAGGTAGATTACAAAAAAATACCTGTTGTAATCAAGAGGGAATTGATGTCA
CTTCAAGATTAGTCAGATTGTATTTGTAAGACTTCTATATTACAACATTACGCCCGTCTT
CCTTAGACTTGAATAGGAATTGTAATAATGGCAAGATACAATAATTTCTCTTGAAAATGA
AAATCTGAAAGGGAACGATGTTCTGTAAAAATCTTCATGCAACATATCTTTCATGATTGG
GGCTGATCTGTGGCTGTATGAATTCAGAACGTCTCAATTTTGAGTTCTCACTGAACAAAA
TTGGGTCATTCATTTTGCTCATAATGTTTTCAAGTTGCCAATCAAAACTTGATGTTTGCA
TGGAAACCCATGCTTTTATCATTTTTTGACACAATCACATGCTGCGAACGTGTGTTAGAT
AATGTAAGATGCCTGAGGCCCAACCTTATGGTAACATGTACACGTACACAAACTTCATCA
AATTTTTGCATAATCTCGTGTTCATGTTGGTTTTTGTTTTCATCATCCTTACGGCAAAAC
GTACATGTACAAACAAACTTCCGTTGAAGTCGAGTCAAAGATATGCAATGATGTGATGAG
GATTCGTTGAGATACTTCTTCAGCTGGTCGGTTGTCCTACACGTTTTTAATACCCCATAA
GTAGGAATTAGATACTTGAAGTGACATTGTTCTTCATAAAAATAAAAATGCCAAGGGACT
TAATAAAATATTTTATTTCTCATGTTTTGTGTTCGCTTACCTTTTTTTGCCGTCCTTAGG
ACCGCTCATACATATACACGAAAATGAACTTCATTCTCGGGTGAGCTGGTGAAGTTTGTT
TTCATGAGAAAATTGCTCTCATAACCTGATATGACAAAGTTGACCTTCAAGTTCATGTGG
GGGTACATACCTGTAAGGACGGTATACGAGTGTCCGTTAGGTTGGGCCCGAGTTTATTTT
TTTCTTGCCAGGATTCTCTTTTTGACTCCAGAGTCAAGATACTCACATACTGTTATTTTT
CTTGCTGCCAAAACTTTGTCATTGTCATTGGTGTATTGCCCCTTTTTTCATGTATTCATC
TCATTTTTCTGATCCGAACTCTGGAAACATATTTCCCTCTGTGCTGTTTTGTTTTACCCA
ACAAATTATCTTAATTATTGATAAAAACAATAAAATGACGACACTAGTGAGTAGGAGTAG
TAGGAGTAGACCCTTATGTAGATATTACAAAAAATACATATAGCTTTCTTGTCATCTAGA
ACGGTTTACAAAGTCCTAAGGGGTCTTACGTATCCCCACCCCTCAGCTGCCATTCACTAG
ATGCACCGCACACTTTGACCAAATCCTTGAAATCCCTTCCAGTGCATCTAATGCACCGCA
ACTTTTGTACTATTCCTACCATGATCAGAAGCAGCCAATGACCATTTTAGAAAGAGTCCA
TTTCAAGTCTCAATTTTAGAACAAAAAAATCATTTTATCTACCCCCAACATTCAGTCTTC
TTGTGGCAGAAAAGGAGGCAATAAGGAAGTACCCCACACTGACACATTTTTTTAGATATG
CCTAAGCTGTCTGGTAAAACTTTTGGCAATATTATATCTGCCTAACATTCCTGTGTCTGG
TCAAACCTTAAACATTGGGCTTACATGTACTTAGCTCGGAGCAAAGAATGTGTCAATATA
GGTATCATCACAACCAAAAATCTTGTTATTTGACAGAACTATGTCACAAATACAGACAGA
TTATCTGACGATTTTTGTCCAAGAAGTTTTGTGTGGAAGAAGGCAGAATCAAATGTAGGA
AAAGTACTCAAGTCCAAATTGAAGTTTAACGTCCACCAAATTGTTAAAAGTGATTTTTAC
TTGTACTTTCCAGCCAGAACTAATGTAGAACATCTTTTTTCTCAACAGAGTCTCACATCT
CTCCATCAGTCTAAGGTTTGTGGAATGGAGGAGATTTTCTGGTAAACCAAACAGGGATGT
CTGTCTCTTTTAATACTCACATTTTGTCATCTTGTGTCCGATGCCTTTTGCTGATGTCAT
TTGACTTTTTATAAAATGGAAAGATTGCACAGTTCAACCTTGCTTATAGACAATTTCAAA
TCAGTGAGGATTCCTTTGAGTTTTATTTAATGATTTTCAAGTCTTGTAATCTGCAATTCA
GATGTTAATGTTGTTGACTTACATTAGTTATGTCTTTGTCAAAATAGTTTGAATCAGTTC
CAATTTGTTCATTTTAACTCAGGGTTGCTAAACCTTTTTTTGAAAATCTCTCAAAGTTCT
TTCCTCTGTTTTCATTTGGTTTTGGCTAACTTAACACATTTGTTTTGTCAAATGAACTAG
AGCCTAGAGCCATGACAGCAATAATTTTTTACATTATGATTTTTGTTTTCACCTACTTTC
AATGGTCTAATGCCATGTCGTGCCAATCAACAAACTTAAAATTCCCTTTACTTACTACAC
AGTTTATTTCTCTTTTGATTTTAATTGCAAAAACTGTTGAATTGTGACCCATTCCAATTA
AGAGGTAAAAACCTTAAAGTAGATTTGTGCAGGAAAACAAAGTGACTGAGAGATGATGGG
GAAATCAGAAGATCAGTTGCTACCAAGAAATGATTATTGCTGCCACTCACTTATCATGAG
GTTATTGCTAAATTTCATCATAGTAATATTCTTGCGGCACGTTGCCTGCAGGGGCCCTAC
AGAGCCTTGTATTCCCTACTGTACATAGCCCTGATGTATGATGTGATTCACAGCTGGCTG
TCAGAACTCCTAAAGTTCTGGTTGGTGAAATAGGATCTGACTTGCCATGATGACTGCTGA
TGATTCATTGGACTTTTCTAGTGTTTAACCACATCAATCATGAGGGCTAGAACAACAAGG
CAGTTGTACCATTTGTTTTTAGGAGCATGCTCATATCTGTGGAACTTCTATATTAAATCT
TGAATTGGATCTCACTGAGTAGCATCTCAAATTGTATAGCAAATATCATCTCAAGTGAGA
TCTCAAAACAAGCCAGCTGAAATATAATTGAGATTTCTCAAGTGAGATGTTGATCTCATG
AGGTCAAATCTCAAACATTTCTCAATCTGAAAATGTCCAAGATAAGACTGAGACCTGCCT
CTAGTAAATAGAATATGATTACATAGAGAACACAACATTCTGATCAATTGCCTAACTCAA
CTACTTGGACAAAGGCAGTGATGATTTGTGCACTAATGGAGACATCGACACAAAAATGAC
CAACATCCTCAACAATCAAATAGAAATCAAGCATGAGAAAAAACAAAAGGAAAAGTCTCA
AAACAATAACAACGGCAATTTATGAAGAGATTGCAACCCAAACGGCAAGAAGCACCAAAG
GAACCCTCTTTGTTAAGAAACATGATGGAAACACAAGTGAGAGGACTGTCCAAACTTTTG
GTACAGTATAAGCCACAACAATTCAAGCAACAAGATGACTACAATTAACATCAAGGGCAA
TGGCAAACCCAATGGGGGCACAAAAACTGCAGAGAACAGGGTAAGGTTAACCTCCACCAA
ATTGATGTTCATCAGATTCCAAGACTTTGTTATCAAATCTGACTGTAGTTCACAATAAGC
AGCAATGGTCCAAGTGGAGAGTTGACTGAAATCAAGTTGTCATCTGCAAAGCATTGCATG
ACCAATGCAGCCTTCACGCAGGGTAAATGTTAATCACGTGGGAGTTAGCAAACACACTAG
GTCATCAAACCACAAGCAACAACCCCAGAATCTTTATTACAGCCAGTAGACAGTAGGAAT
GTCAACAATCAATGAAGTCATGAAAATGCAATATCATACTACTATGCCTCTGGAGTAATC
AGAAGTTCAAGGTCAAACCCAAAGTCACTCCAGAGAAACACACTAAATGAACTACAGCAT
GATCATTGGCCAAGAATTGATGAGATTAGTTGTTCTCAGCACAACTGTGTGAGGCGAAAC
AATTTCATGGATGAAATCAATTTGTTATGGCCTCACTCAAGGACCAGACCATTGAGCAAA
TTCTCAAATGAGCAGGTTTGAGATCATGAACAAAGACAATATTCACATGTTTAAAACATT
CAATCCAGTCAACTATGTCATGGCCGACATTGATGAGATATCAAGGAAGTGAAAGACCTT
GACTTCCTCCAAAAAGTAAAATGGACACAAACCCTTGTTTCACAGAAAACAGTGCAAGTG
GAAAGGTGTCTTAGAGCATGCCTCAAGAACTGTGAAGTCTTCAAAGAGAGATTTAACCAG
CAGTGAAACATCAGAGCTTGCTGGGAGCTCTCAGCAAAAGATGTTGAAACACAAAAATGG
GCATTGCAGTGTTTTAGAGTCCCAGAGAAAAATATACCAAAATGCTTGTTTTTGATCTAC
AAACTGAACAAAGTGGTGAAACAAAAAGAGTATCCAATTCCAATGGTATATGCACTGTCC
CAAAATATTCATGTCTTTGTGTTCACATCAGTAATTGATTTGAAGATGGGTTAGCTGACA
GCCCCACTTACTAATGGTGTGTGAGTTCTTTGATTGCTGTGGACACCCAACGGGTGTCAA
ATGTCAAACCAGCCTCCAATATTTTTCAATTGAAATGGTGGAAGTCTTCCAGCCACTGAA
ACTCAACAAACCAAATCTACACATCAAGAACATCTTCCATGTCAAGGGGACAACTTTGAT
GATTAGCCCTCCAGGTTTTGTTGCTTCAAAGAAATAGGAATGCATGTTAATCTTGACAAG
AGCAAACCCTGTATCAAAGAAGTTGAATTCCTTGGATCATGTCTAAAACAAACTGGATCT
CTGCCCATCTCAAACACAAGCTGAAATATATCAGCTCTTATGACCCCACGATGTCAAGAA
AGCACAAGGATTCCTCATTATCATTGATATATCAAGAAACACAACCCCAAATCATTCAGA
TATTATGGCTCCAATTACAAATCATATGCAAGCCAATGAGTGACAGGGACAGAATGGCAG
AAAGGGTTTGGTGGGACAGAAGCAGCAGTTGCAAATGGCAATTTCCATGCGCATACCTCA
ATCTGCACCAGTGCTTCATCATCTTCTATCCCAATGAATTGCGAAAGTATTCAATGAGAA
CAATCATAGTAAAAGAGGTCAACAGCACAGAACAAGTCATTGGTAAATTCTCCAGCAAAA
TCAATGATGCTCAACTCAAAGTCTAAGACACCAAACATGATTTTCTTGCTGCATATAAAC
CTCACAACATTATTTATTGTTGTGAATCCTAATCAGATGGAGACATAAAATGTAACCAAT
GGCAAAACAACACACACAAATATCTGCATTTTGCACCAATGCACCACTCTTGATGAAGAC
AATGGTCCAACACTCAAGCATAATGCCAGTGAATTGAACATGAGAGTAGATGGACTCAGT
AATCTTGAAATGAATGAAACACACCACAATGAATACTGCATACACACAAAAATTTATGCA
ATCAACAACAAGATTGACAATGACCATAACTTGCACTTTCCATTTGTGGTGAGCCTAGTC
AAAGCTAAGAAAATGAAAGACAAGACACCACAAGCAATTCTTACAAAGGAAAAATACAAC
AATTATTTGGTCACAATCACATCAATAACTTCATTCATGTAGTTTGGAAACACAGTACGA
ACCCCTTGTAGTCTTTAAGCCAGATTCATTGATTGTTACAATGCGAGCCTTTGTCATCAT
GGGGTCGCTTGAACTATCAACTCCATCATCCAGATCTTTACATAGAGAGGAATGCAGCAA
CAGGTAGAATAATGCGTAAAGTCTTTCGATAAATGAAAATGCAACCAAGTCATTGGCAAG
CCAAACTATGGGTATATACCACGTGTACCTGATTCTTGTTACAACGAGTCCTCTAACAAG
GCACTCATGGATTAACAGGCCTGCGATCAATTTGTATACAAAATGAAGTGAAAAGCAAAG
AAATGGAGCATATAATTGATATTCTGTTGATGACTGAAGCTTGGAGCTACTGGTGCAAAC
TCAGACTCGTTCTCGTCCCAAATTTCAAGAGCCATGCAATCCAATTAGATGCAATTCAGC
TCTGTTGCTATCCCAGTCCTTACCAAGTAGGTCATAGCAATGGAAAGGATGACATGAGAA
AATTTCAAGAACTGTGAGCCAGCTACGACATCAAGATCAAGCGTATGACAATGAAAAATC
CAACCAGACAAGCATTGGCTCTACCTCACATTCAGCAGTTAGGTTAAAGTATCAATCTAC
GTGTAGGACAATTCCCATGAAGACATCAATCACCTCATCCAAGCTGGCACCTATGGAATT
CATATGACATCACCATCAAGTGCTCCATGCAATCCAACTCAGTTGATATTTGGAATATAT
TCAATATTAGGCAGAAAGTCAAAGCTGATTGGCAGCCACTCAAGTAGTAATGCAGACTTT
GGGCAAGTGTCAACAACAAGAAGGCATTCCAGCAGAAATACACGCTTGGTGATTTAGTCA
TCGTTTGGAAACATCCTACAAGTAAGCCAAGGAAACCAAAGTTCTTTGCCTAGCAAGGCG
TTCCCTAAAAATCATCAAAATCTACACAACTGGAATGTTTGTATTTGATGAGCGATAACA
TCTCCACTCATCACATATATCCTGATCCTTCATATGACTAATTAAATAAACTACAGCCAC
GAAGCAATGACACTTCATCACAAACTTCAGTACCATGAGGGAGAATATCTAATGCAATCT
ATCGATTTTTTGTATTAAAGAAACAGACAACCTGGTCAAACCGTGATTGATCATTAATTT
GACTGAATTTGTACCAGTGACACAATGGAATATCACAGTCCAAAGAGAAAAGGGCACTTA
CTGATTGAATAATAAAGAACTTCCATTGAGAGTTGTTGTCAGCCCATTCATAAATAATAT
GATATGGTGCTTGTCTCAGGTATTGGCCAACTGCATGTCGTACTTGTGTCTCTCCTCATT
TTTAGTATCATTCAATCATTCAACACTATTACCTATTACATTTGAAAAATACATTTGATG
ATTTATTCTAATATAGAATCAATGGAAAGGTAAAATCTTAGTGATGCTTCTTCAACTTGC
ATGCTTCATTTCGTCCTAACGAGCTGACGGAGAATGGCATCGTTAATCCTATCTAAAACT
ATTTGTACTTCAAAACAACGACGACGACAGCAATTACACCCTCAGAGCCACGGGAATCCT
CAGCAGAAGTCATCTCGAAATGAATCGCCTGTTTCTCTGTCTCTTCTCTGCTCTCTTTAT
TGCGAGCGTAACTGCCTTTGCGCCGCAGAGTCCTCATCCTTCTTCAGTTCGCCACGCAAC
AATTGAAACGCGACAGTATGCGATTTGGGACACCATCAGTTCGATGTACACGCATTGGGG
CAAAAAAGCAACCGCGTCTCACATCTTGTTCAAGCCTAGCCAATTTCCTGAGGCAGAGGC
GAGAGTAAAACTGCTGGAGATGAAGGAAGAAATTGGTGACGATCCTGAAAATTTGCTGCA
GCAGCCAGGGAATGGAGGTGAGGCCTATTGGGACACCGTTTCTACAATATTGCTTTTTTC
TGCATCTCATTAAATTCTTCTTTTATTTTTATCTTCCAAGTGGCTGTCCAAGCGCTAAGA
ATGGAGGTAATTTAGGAGAGTTTGGCCCTGGCATGATGGTGAAGAATTTCGATGAAGTAT
GCTTCAACGAAGCTGTGGGTGTTGTTCACGGTCCCGTCTCCACCCAATTTGGTGAACACT
TGATTTTGATCACACAAAGGACTGGAGAGAACTAAGTTTCTATTCAGAGTAAACGTAACC
AGCTTTAATAAATCGAACTCGGAATTACTTCATCTGAGTCATTTTATTAGAATAGGGGTT
GTCAAACGTTTGTTGCATTGTTCTATTTGACTTTTCTAGTTACGTGCAGCATTGCTCGAA
GGTTGGAGACTGGTATTACTCTGACAGAAAGACTGCATGGTATTACTTTGACATTATGTT
TACTCCACTCATACGTCATGTCGCTCGCAACAGTCCTCTTTCTTCAAGCATTAAAAATTG
AAATACTAGACATACAGCCATACCCTACTTCCATAAAGTTGTAGCAGTTCAGCTAGGCTT
CACCTTCCCCCCAGGTCTCTGTCTGCGCTATTCGACAGCGAAGACTAGTGTGATCGAGAG
CGACTCGAACTGCGGCTCAAATTACTACTTCTAGATGATGAGCGTGACTGCTTACGTCTC
TTGGGCTTTGTGTCAACTTCGTTTTCTTTTGATTTACTGTCAGGTGGAAGGCAACGGGAA
GACGCCTTCGGGCTAGACGCTCGATCTGAATGTGATGAATAGGACGATCTGCTGTTTGGC
TTTTTGTTCCTTCGACGCGACCTACCATTGCTGTCAGAACTGTAGGAAGAATGCGAGGAA
TAAGATGCCGATGATGAACTGCTTGTGCTGTAGCTTCTTCCTCTCTTTTTGCCAGCACTT
CGACCCCTATACTTTTCGTCACTTGAAGACGAAGAATACGAACCACTACTGCTGCTGCTG
CTGCGGCTCCTGGATGAGTAACTAGAACTAGTGCTGCTTTCCGACCTGCTCCGGGAACGT
CTTTTAATTTTCCCACTTTCCTTAGTACCATGCTTTTCGACGCCATCAGTGCGCTTCTTG
CCCCGTCTTTCTTCTCTGCGCTCTAATTTTGCGAGGTGCTTTTCCTCTCGGATCTTTTGC
CGTGCTGCTTTCCTTTCTGCTTTCGCTGTTTGTTCGTTGCGTAGCTGCTTCTCTCGACGC
TTTGACTCAATGAGTTCACGGTCGAATGCAGCACCTGGAAAACACAGTCAGTAATAAAAA
AATGATACGTGATGAACCCTCACTGTACGAGCAACAGGCAATTTTTGTGTTATCGGGTGA
ACTGACCTTCCTTATGATGCTTCTCGCTAATGCCGAATGCGTCCCTCAATTTTTCGTTTC
TCTCCTCCTGTAACGCACGCTGCTGCTGCGCATTTTTCCCTCCTTTCCCCCTTCTGTTAG
ATTCTGAGTGACGTGAGTGTTGACGAAATCGGCCCTGGCCCCGATCATCATACCCACGGG
TGCTTTCTAAGTGAGCCACCTTTGCACCTTCGCCGTTATCCTCGCCAGACTTACTCTCGA
TCTGATCCCCTCCCCCCGCACCCGCGTGAGAGAGACGTTTCCTCGCCTCCTCTTCCTTCG
CCCACCGGTCCAACGTCTGACGGCGCTCGCGCCCCACCTCATTTTCGATCTTGGAGTCGT
CCCATCCCCGTTGTTCCAGTCGATCTCGCAATTCCAGCAGCCGCACTTCGAGCTGGCGCT
TCTTTTCGTGAAGGGCGAGCGAGGACGCTCCGTCCTGGAGAGCCTCGGCGGTGAGGAGGG
AGGCCGAACCACGGTTCCGCTCGGAGGTTTCGCCATCGAACCAACCGGCGGTTCTTGAGC
GATGATTGCGGGAGGAGTTACGAACGTGGCCAGCATTTCGCTGCACGTGTCCAGAAGTTG
CAGTTCCACGGACGGTAGAGAGACCTATTCCGTTGTACATAGCGTCAGTTCTTTACGTGA
TAGTGTTCAACTTCAGTAGGGAGGTGTATGGTGGTACAACAGCAAGACAAGTCAGATCTC
GTTTCATGGACGCCATCTATGCTCCATCTGTATGTCTATCACAAAAGATCACAAATCACA
TGATTTTTGATATCACAGATGGCTGTGATAAGAAAAATCAGAAAGATGCCGCTACGTACC
GTATGGTACCTAATTGTACCATGTCCGAATTACCATACTATTATTATATTGTATGGTACC
ATACCGTACCAGTTTAATTGTAGTACTGACGCACCCCCTTTTGTAACAAAAAATAAACGA
TTCTCGTCAATTTTCGTAAATTGCATATAACTTTTTCCACAGCCCTCGCAGTGGGATTTG
CGCAAAATACTACGGATTCGTCTTTTCACGAGCTTTCCAACGGTATATGGGTGGATGGGT
ATCGGTCCACTCCAAGTCATTCAAAATCGAGCTTGAAGGGGCACGTTTGCAAAAAAATAT
GTGACCATATCATAGTGTACACTTGTTACACTGTCCATATTTCCTGTTGCCGCAAATAAT
TGCGACAACATAGGGCACCTCACTCCTAACATGAATAGGAGTGAGGAGAAGCTAAGGAGC
TTGTTAAGAAGACTGCCAAGGCCAGAAGACACCATCCAACTCTCAGTGTTCCTGAGGCAA
GTTTTCTCTCAACTGCAAAACATAGTTGTTATTCTCCCTTCCAATTACAATTCTGAAGTT
CTTTGGATATACAGACTTCATCGACGTTACAGTCTGTTAGACTAGCAAATATAAGACTGT
TGAAACTCCATGTTGTTTAGTTTACTAAGTTACTCTCTCATTATTTGTAATCATCATCAA
AGAACAGGGTCAAAAAACTTTGTAAAGAATTGATTACTCGCAATTGATATTAGTTTAGCA
TACACCCCACACTGAACAAAACAGATGAACAATAAAATCTTCATTCTTGATCCAACTAGG
GAACTCTTATCATAAGAGATGACTTTCATTTTTGGATGATTCAATCCAAGCTGCATCTAA
CAATCCAAACTCACGCTCCTCGACTCTGCAGTCACTTCCTTCATTATTCAAACTCAAGTC
AACCTCATTGACCTGTTCTAATATTTGTCATGTTTTGTTCTTCACAACTGGTTGTGATAA
ACGAAAGGTTCATGTAAGATGCAACGATTACCATAAAGTGGAGTGAAAATGAGGACATAA
ACTTGTCCCTGCTCACCTCTAAGCCAATCACTTTATCTGACACGGCACTTGGGAGGCGTC
AGCCGATAATAAAGAGCGAGATAAATAATGTCGTTAGTAAAATGTCGCGTGAGGAAAGAG
AAGATTCAAGGAAGAAGCTGGAAAAAATCAATGAGATGGATGACAAAATGCACTCACCTT
TAATTTTGGTGTTACGCGAATTGCAAGCTGAAAAGCTCTGAAAAGTCACCATCAAAGCCT
GGTGAACAGTTCACCCAGGACTGCAAAGAAAGGAACAACAATGAATGCACCTATGAGTCA
ATAATGTAGGCAATAAAATCAGGGAATAGGCATTGTAAAAATAAACTTACAGCCAAGAAA
TTCCCATCTTTCCCCCTCCCGGTCATGATGGTTGCTGTGTAACAAAAATGGCTTGTTAGA
AATGGTGCAATTTCTCTGGGAATACGGTGAATCTCACCGATCCAAGCGGCAGTATTGTCG
CGGGTGACGTTGCGGTGAGGGCGATTGTGGCGAACCTGGTGTTGCGACGGTATTCACCGT
GATCGAGGTGATGCGGCGACGGCGGCGGAAATTGTCATGGTCATGAAGAGTAGTGACGCG
ATTTTATTTTTTTTTGTTACGTAGAATCTGGTATGTTTTTGTACGTGGGCCGATGTTACG
CGACAGTACTACAATTAAACTGGTACCACGAAGGTGCGTAATAAAAATAATAATAGTAAC
GTCTGTCAACATGAAACTGGCATTGTACGATACCTCTTAATGGGTGGCTAACGCAATTGG
TCTACTGGTCATAGGAGTTAAGGGAAATAAGCTTTTTTGTCAAACTCATATGCCCTCAAA
AGCATCTTGGCTTAGATTTTCATGATTTTATCTCTCTTAGAACAAAACTGAGCGGAGTTG
TGGGTCGTGAGGTAATTAGAGTCATATTTTCGCAAATGGTATGGTACAGTAACATCCCAG
GCATAAGAATGTCTCGTCCCTACATGTAAAAATCGGTTTATAAGAACTACCGTAAAATGC
ACATTCTAAGACCCACACATTCTAAGGCCTAGACTCCGACCACAATAAAAATGTCTTTTT
CACGCACTTAACTTGCTTTTCAGAGCCAGCAACTACTACAAAGTGATAGCCTTAGTCAAC
TATGTCACAACAATATGTATTGCTCCGCGTAACTCCTTCCGGTTCACGAGTTGTGCCATT
TTAACATGCGAAACTCACCACAACGAACTGCGCTCTCATCATAAAAATGATGCATCTACA
ATACAATTGCCAGGTACTTCGGTAACTAGAAGTGGATACTAATATTTTTTTACATGTTAA
CGTCACTAGCCTGTCACTAGCTTTGGTCTTCTTCACAAATGTATCTTTAGACATTTGCTG
ACCTTAGAATGCACATTTTACGGTAGTAAATGTTGAAAGATACATTTAGCTCTCGCCCCG
AAGCTAGTACAGTATTTTACATGTAACCTCTATTTTTTAGTCCTCCCTATTTACCTCGAA
TAGGCCGTAGCAACTGTTTGGCGCCAGAAGTGGGTGAGCCTAAAGCATGTGGGTGGCATG
TAGGTGGTGTGGGAGTGATGTGTGGTGAGCTTAAGGGGGAAACGACATAACTTGTGAACC
AGAAGGAGTTACAGGGAGCTATGGATATGGGCATGTTGAGGCTAATGAGCGCTATTGATT
CATGATGGTTGAGATTCTAAAGATCATTTTAGGTCCTAAAACTGACCAATATCGTGCCAG
TTGGAGAGGGTGGTTCTTATAATGTGACAGTTCTTATAAACCAATGTACACGGTAGATAC
CTAGTTGGTTAGAAGTTGAGGTTCTTTTCGTGCCATGCGGGAATGGAATGAGTCGCAGAA
AGTACCGATTCCCATAGCAAAGCTTTTTGTGTTTAAGCTGAACGGCTTGCTTTGGGGAAA
TGGCTTAATCTTTAAAGTAAGCCATTTTCCGAGAGTAAGCCGTTTTGATCCAAAACAGCT
CACTTTAGAAAAATGGTTTAGTCTTGAAAGTAAGTCACTTTGATAAGATTAAGCCTAATC
ACATGGGAACCAATCAAGTTTTTATGAGAAATGCTGAAAGTGTGCAGTTTTCTGAAGAGT
AAGCAGTCTTGGCCTGGAATGACTTACTCTTCAAAAAACGGCTTATTCTCAAAAGTATGC
CGTTTTCTCAAGAGTAAGCCATTTTTGCTTAAAACGGCTTACTCTCAAAAAATAGCTTAC
TTTTCCAAAAGAAAGCCTTTGAACGGAACCAGTAACTTGTTTTTAGGAACATGTTGGGCT
AATTAATTAGAGATCAATCCATGCAACTATGACACATCTCAATTGTACCACACCTATGAA
AGTTTTATTTTTTATTCCTTCATCTGCCAATCACTCCCCTTTCACCCTTGCCTATCCTCA
TACTACGTGCGGTAGGTATTGTACCACTTGTTTTGTGGAGGTCAAACTACCTATATGTAC
AGAGTGTTACTACCGTATTTTTCATTAATAAGCCAGTTTAAATTTAGTCGTCACAACAGA
GGCTCTTTTCCCTCACCTCCATATCCCCACCTCCAGTTGAGGTGCACTAGATGCACCGCA
CACTTTGACCAAATCCTTGAAATCTCTTATTGTGCATCTAATGCACCGTAACTTTTGTAC
TATTCCTACCTATGATCAGAGGAAACCAACGATCATTTTTGAGAAAGAATTCATTTCAAA
TATTAACTTTAGAGGAAAAATCCAAGTCAGTAGTACTCCACAATGATGGAGTTTTTAGAT
ATGCCTAGCTGTCTGTGACAACTTTGGTAATATTATATATGCCTAACATTCCCATCTCAA
ATGGCCAAAAATTAGGCTTATGTATGTTGGATCCCATTAGGGCACCGTCGTAGTTCTAGA
ACTGGACAAAAAATATCGTCCAGTTCTAGAACTGGACATTTTTCTCCCCGTTGTGGTACC
GTGCCTTGATGGGGTGCCCAGTTCTAGAACTAAACACCCAAGTTCTAGAACTGGGACTGT
GATAAAATTCCAGTTCTAGAACTGGGTGCCCAGTTCTAGAACTGGGACTGATGCTCAAAC
CCCCATTGGGGCACCAGTGCCTTAATCCGGACGACCGATTAGTCCCATCCGGGCACTGGT
ACCCTAATGGGGCAATGAAAATGTCCCCATTTTGGTACTACTACTGTATGTTGTTGTGAT
ACTGGTTGATCACGCAAGTGCATAAAATTCGCCCAATGAAGTGGTAACCTAATAATCTCC
TAATAATGTACCTCAAAAAATTTGACATAGTAATTATCCCTACCTCGATCACAATCGATC
CCCGTTGGGGCACGAGCAAACGATTTCAAGGTAAAGTGCCACAACGGGGAGAAAAACGTC
CAGTTCTAGAAATGGGACGGTGCCCTAATGGGATCCAACATGTATTTCTAGCAAAAAAAT
GATGCCGAGCCAAGATTACCTCTGATGGGCAAATATGTCTTTTTGAATCCATATGGAAGC
CATGTAGGAATCGTCCAGTTATGGTGCACTAGATGCACCATAAGGATTTTCATGGGAAGA
GCTAGTTTCTGTGCACTAGATGCACCGTAAAAAGGATGGGGATATGTCCAGTTTTTGAGT
ATTTGGACCATCCAAATCCGGTTCAGATCTGTTCCCAATCTGTGACTCCACCCCACTTTT
GGTCTAACTCTGGAAAAAAGAGGGGGTGTCCAGACACCCCCACTTTTTGTCTATTTTGGA
TCAATCAATGTTCTAAATATTTAGATAACCATTTTACCACGTGTAACCACATATTTCTTC
CAGGTGTAACTTTTATGCCACAACTCACATCACAACTCCAACACAGCAGCCTTCAATATC
ATAACATTCCCGTAATTTCAGCATGGTCATCATAAAATCTTTTTTATGATATTAGCGAAT
CCAAATTTTGTGTGCACTGTGACAAAAGCATGGTTATTTTGCACTGTCAAAAAAGATGAT
GTCAATATCATAAAATATGTTTTATGATATTCCTGCTATGTTACTATACAGTACAATGCA
TGTAAAAGTACAATAACTATTGCATGATACCGTAGTATGTCCCGTAACATACCATAGAGC
ATATTATTATAATGAATCCAACATCCAACGAGCCAGGACAGTCCAGTTTATTTTCTCGTT
TTTGGTGTACATTTTACAGTATCTAGTGTTTTAGCCATCAACAATGGTATGATGCCACAG
TACAATGCACATCATAGTTCCCATCTAACTACTATACCATACCACCAGCCTCATCTACGC
AACACAACAGTTTTTCGCAGTTCTTATGGATGCAGAGATTGTTGCCACTATGCCATACTT
CTACACAGCGACTACAAGAAAGATATTTTTGTTGCATATATGTGGCCACAGGCAGCAGAC
ACAGAGGCTGAAGCATAGATGACATTAAGGGGTTAAACATAAAAACCACGAACATAACAC
AAAGATGAGTTCTACAAAGTCATTTTAGACAGAGAATCTTGTTGCTATGGCAACTTTTTG
GCTGTTGAAGTTATGAATTCATATCCAAACTATTTTCAAAAGAGTGAAGTAATTTCTCTT
TATGTAGAATACGCTTTTTTCTACTGTAACAAAAAAGAGCCAGTTATGTCAGTCTGTCTC
TACATATATCATACTATGACTATGGTATACATTATAGGTGGCAGGTATCAGTGGATAAGA
CACTGCAATATAGTCCCAGAAGCTAGAGCATGTTAGCACTATTTGCTGCTAGACCTGTAA
CTTTCTAGCATATTAGAAAACAAGGGCCATACAGTGATATTGACAAATCATTCATGATAT
ACACTTACACAATGGCAACCACAACTTTTTCAAACCGCGATCAAAAACGGATGTCCACTG
GCATCAAACTTGTAGGCAGAACCTTATCACAGTGATCAGTTTAAGTAATGAAATGAAAAA
TCATCTACCGAGGTGCAGCTCATACAAAAAATGGTGTAAAATGGGTTTATTTTTTGTAAT
CCCTGGAGGCAACTTAGAATTTTTGATTGTGAATGTATGATTGTAACTTTGAGGGAATTG
TGATTGTCAGAGGATCAAGAACCATATGGCTTGATTTGACACCCCAACAATACAATCAGG
GCTATGGTGTGTATTGTAAAGAATTGTAAGTGATAAATGTGGATATCGGCTTTTCGGGGG
CTTGGCTTCACACAAAGAGCATCTATATAGAAACTAAGAAAAAACTAAGAAATTCTATAT
GAACCTGTCATGTAAATGACATCTACCATTTTCTACATAGTAGAAGTGCAATATTTACTT
TTGTTTGAAATGAACACAAGCTAATGTCATCTTAATAGAAAAAGAGGAATATGATACACA
GCAACAGAGAGGCATAATTTAATTCACAGTGCATTGTTGCTTGCACATTATTTGAAGATG
CATTTGGTGCAGTAAAGAGTATTTTGCTTGTGTGTTTCCCCCCCCCCCCCCCCCCCCCCC
CCCCCCCCCCCCCCCCCCCCCCCCCCGTATATATCAAGCGTCCAAAAGGCGTAATAGAAT
TTCACCACGCCCGAGCATGCGAGGATGATTTGGAATCTCATCCCCGGGGTTAATGGAGGA
CCTCCAAACCCGGTCATCCAAAACTACAACTAACGATTTGATGGCGACTCCGCAGACAAA
GAAGCATTCAACTGCTACTCTCTCTTCTTTGGAATGGGAATGGCTGGACATGATCATAAA
AATGTTAAAATGGGTTGTAGGCTGAGTTGTAGGCCCTCCCCTCTGCACTTCTTGAAATAA
AGTCCAAAGAATCATATTCCCTTCCTATGAGGAGTCCCCCGTGAGAAATTTTAAATCTGG
ACCAATTGAGACCAACATGAAATTACTGTAAGCATTTTGAAAAACACGGTCTAAACATGG
CCCAAATCTGTTCCAAATTTCCAGCTTGATCTAAGACATCTAGACCAATAGACCAATTAC
AGTAGTCACCCAATTACATTATGCAATATACAAGTCTCTGTAGTATAAGTAAATATCTTG
AGACGACAAGGTCTAACCACAGCAAAAACGAAAAGTTGAATAAGAAGACCACATCATTGG
CTAAAAAACAAAAAACACTTATCTACCCGAAATCATTTCATAAGCAGCACCATACAGTAT
TTTCTTAGTTTCACAAAAATCATTCTCAAACAAATCTCCACCATCTCTCTCTCTTGCCCT
CCACCACAAAAACAACCACAAATAGCAGGAATGTGCAACTCCCTCCATCAGCTATCAAAT
AGACCATCATCATAGTGATTGCAACTAATAATTTATGGGAGAAAACCTACAGAATTCATG
TGTTGACCCCTCATGATCTGTGTTGATGCAACGAGAACAAAGGGGCATGATTAAATTCTG
CTACTAAAATACAAAACTATGAAGGAAAGTGCAAGTGACCCAGCTAACCTAAAGATTTCG
TGGCTGCACACTACAAAGTTTCAACAGTTCAAAAGCAGAAAAATTACATGATTCCTTTCT
GGAAACAATCTGTGCAACAATTCATTTGGATGCCTAGGAACTGATTAAACAATTCAGGTT
TGCCTGCAAAAGGTTGAATCGGATGCTTGAAAACAGTGTTAGCCATAAATCAAAATACTG
ATTTTTTGAAATGAAACCAAAACTTACAAAGAAAAATTATCTGTTGTGCGATAATATCCC
TTTCATCCCCTGATCATGTTGCTATCTGTCTCTGGTCCACTGGTAAAAAATAGTGGAGCA
AAGTTTGACACAAGTGATAAAGAGTGATATCAGTAGCATAAGGAAAAACAAAAGAAGATG
CAGAAAAAGCATAGATATGTTTTTATTACTTATATTATTATTATTTCTCTTTACTTTAGC
CCACCCCTGCTTGTTGTGGCCTCCCCAAAAAGTAGACCAATAACACCACAATCCTTTCAG
ACAAAACCTCCTATCATTAAAAACAAATGAATGATAAAATAACAATCCCCCCCCCCCCCC
CCCCCCCCCCCCCCCCCCCCCCCCATGCTACAGTAAGAGTCATATACTTACTGCCAGGAC
AGTTGCTGATATTTTTTGAATGGCGGTAGGGCAGCCCCCAACACTTGCTGCAATCCCATG
AAAGTATGCTGCCATTTTTGTATTTGTTATGTGACTTTGCTTTGGGAACTTACAACATAC
TGCGTGGAGTGTAATTAAGGATTGGTTCCACAACAAAGCAAAGGCACCAGCGACAGTCAT
GTTAGATATTGGTGAAACTAATGTGTCATGGTTCCAACACTCTGTGTTTTGAGTGATGAA
AGATCCCCATCCATGCATGAGAAGAGTAGTGATTGGAGGGAGGGAGTAGTGTAAGCACGG
ATGGCATGATACTGACATTGATGCAAAGTCAACATTTGCAGCAAGAGAAAAAAGTAATGA
AGAACCAGAGGCCAATAATTCAAATTACCAATCATTGTTGTGTGTTTTAGTGGGGTGGAA
AATTTCAATAAGACTGATGAGTATCTTATGAATAAGGTGGTGATGTACTGATGGTGTGTC
TATAAGAATATGATGGAGAAATGATGATGTTGGTACCCATTTTTAAAAATGTGCCTGTTT
TATTAAATACCTGAAACAACTAAATACATACACAACACAGGACATGTCTAAGTATATGAA
ATAGATTACCTATTTAAAGACTTAAAATAAAAGAGTGCCATTCAGGAAACCCAAAAGATA
TCTGGCAAGCCCACTGCATGATTACCAGCCGGTGTGCATTATTAGAACCAAGACCCTTGG
TGAGTGTAAAAGGAAATGAAGTTTGATCAGCCCCTACTAGAAGGAACCCCCATGAAATTT
GAGAAGGCCCTGTCACATTCTTTAAAGCCCCTCAGACAAACACTAATACTAATACATTGG
CTGGACACTGCAGTTTATAGTGGACTGAGAAAGGTGGTCGAATTTCTTGCATTCAATATA
TATACTGGCAAAAGTGGAAGGAACATGATAAGATGACCATTTATAAACAGGCAGCACCCC
CTGCATAAAAAAAGCGGCAGATTATGACTAAAGCATAAAACATGCTGGTCAAGGGATTGT
ATGTATACAGACAGAATCTGGGGCCAATTTTTGGTGTCTGTATACACACTGGCAGGCAGA
TATGGAATGGGATGGGATCGAAATACCCATGTATGAACAGGCAGTGCTTTTACATACATA
TGGATAGGGTATACCAGATCTTCATATGCCCACATATAAACAGGCACTTACTATTTATAA
ATCAGACACTGCCCCAATTCATACACAGGCACTGTTAGTCTATAAATAGGCCCCATTGAT
AAATCGGTATTGTACCCTTGGGGTGGATACCTGCATATTATATACCATCATTCCAATATA
TTCACATTTGACATACAGGCAGTGCTACAAGAAATATATTATACATTATATGGGTACAGT
TTAAATACGGGGACCAAAAATGACAAATAATTAAAGGAAAAAGCTTTTATGTCAAAAAAT
ACAGTGTCATTTCAGATACTCTTACGTGCAAGTCTAGTTAATTTGTTAGAATGTTTGGTG
TTTTAATGCTACCCACAGTGACACCCAAGTAATATACTTGCATAAAGTAAAATACACATG
TAGAAACATATGTCCCAGGTTCACAAAAGTATCCCCAGGTCTTATTTGATCACTAAAGCA
AACAGAAGTAGCACAGAAGGTAGGTATCATCATTGTACCAGTTTCATTAGAATCACGCTG
TTCTAAATGTGTGATCAAGGAAATGGTGCAAGAACCCCACCACCTTCATAATTGATTCCT
ATCTAGAATTATGTTGAAGTGTCATTGGCAACACAAGTCCAAAATTTTTGTCTCAAGACT
AGATAAATTCATCCAATCTGAAGGAAACATTGAGAAAATGATCCCCCCCCAATCAATTTT
TCATCCCCCCCCATCAAAGCAATGGTTGTTCCATTTTAATAGAATGTTTGCAGCCACTAT
TGCCGTTTGGTCCCTTTTTCTCCAATTTACTGTGAGAATGACAACCAGAGGCAAAATGAA
GCCATGCAGCCACCATCATCAATTTGTCCAGAATGCCAAAAAATAGCTACAGTTTCGATT
CCAATTCATGTCCAATTTGGCAATGGTCACCATTTCTGTAATTGGGTTGTCATGTGTTTG
CCATTTTCTCAGTGTTAGTTCCCACACAAAAACAAAAGATTTCCATACCTCGCCAAAACT
GGCTGTACAAGGGTGATTCAACTTCAAGAAGTCATCATAAAATTATATGGATCCCCAGAG
TAACAGATATCACTACACATGGAAAGCTCCAAAATAAAGCAACTCAAATAACATTTGCGG
CCCTGTTTTTGGCAAATCATGACAGCATCACAAAGAAAGGAAGATGTGCTCCCACACATT
GTCATAAGTCAATAGAGTCTCAGTATTTGGAAATCTTGGCGGTTAGGTTTTATCAAGCCT
CATTCAGACTTGAAAAAACAGATTTTTAGAATATGTGTAGAAACGCAAAATTGTTGTGAG
TGCTCAAAATCAGATGACAAAAATCAAAAGTTTACAACTT
>scaffold279|size142637
TCTGTGATTCATATGGTCTGAAGCATAAGCCGACCAGTGTCAGAAACACCCGGCTTAACG
CACCTCAAAAAGGCTCTACAATAGGGCCATCTATCACCTCCCACCCTCCCACTCCACACA
ATGTCCACAAATATATGTTTAAAAATTAGCAGTATCCATTTCTGGGCTGTGCCGTGCCCC
TACACTACCCTGTCCCCCTCCTCCTCTCTATGTCCATTCGGGATATAAACACGGATTTTT
TTGCCTATTATTCTTGTTGCTACCATACCACTGATGAGCCATATTGGCGAAACAAGAGAT
GCCATTGTTTGGTCCCTGGCAACTTCCATTGTTTAAATAGTGTTAATGGATAACATCCGA
ACTTAACCATTTCAATAGTTAAACTGGACATCCCAAACAAATATAAAAAGTGTGATACAA
CCAAAATCATGTCCTCCGGATCTGCGTCGCATCGAACCACTGCTTCGGGCAACAAGCGCA
CAGCACGGCACCTCGAACCCGAGGAGATGTTGAAAACATCGCGCGCTGCCTCTCTCTCCA
TCACCGCTGATGCCGTCGGCGCCTCCATCGCTCCACACGCGCAGCCAACGTCGACGAATA
CGTCGCGTCCGAACCAACACCTCGGCCCTTGAAGCGGCCTCCCCGACAATCGAAGCCGCC
GTGCAGGCGGCTCCGTTACCCACAACAACGAGCCGTCTTCAAGGATAACGCCCTGCGTTA
CTTGCACACTTTCGCCGAGTTCTACCGCGAAAGCAAGACCCTCCTGAAGACGAAGGATGA
TCCGTCCTATTGCCCTCCGTCCTGCAAGGTCACGATACCATCGCACCCGACGCAAAGGGT
AAAAGAGAGCGTGGCATTCAAGGCTCTCACCGGCAATCGGCACGGATCGCGCCGAACTCA
GCCTCAAAATGGCTGCTCAAATACTAAAATGCAAGTGTTTGAATAACTCGGACAGACAAC
GTGAGTCCGTTGAAATCTTCGCGAAAGGCCTAGCCAACATGGCCGAAATCCTCCTTGCTG
AGATCAACACCTCCAGCACCAGCACCAGCAAACACGACCTCGTCGCTGATCTCCTCTCCC
AACACGAATCCGACGCAATTGGGCATATTATTATGACCCTCGATTAAGTCGAGATCTACA
AACAGGTCAATAAACTCCCAGCGTCTCTCCAAATCAAACCATCCAACGAAGCCACACGTC
CCACACTGACGCTACCACCAAACACAAACCATCACACAACGGGCACCACACACCCACCGC
GCTCCACCCTTCCCAACCCTCCACCTCCAACACTCATAAATCCTTCACTCCCTCCTCCGC
CACATCCAGGTGAAAAACCCAATCTCCCAAACCCCTTCCTCACAGCCACAACAACCACCA
GGGATGCCGCCGCCACCACCAATCCATCACCATGCACCACGGCCCCAACTGACTTCGTCT
CGGCCCTCTCACTCTTACCACCTCCTCCAAATCAAAACCCACAACCCAGCGCAAGCACCC
ACGCCCCTCCCACACCTCATCAACCAACCCCAACCCAACAAACCCCACCGTTGACAACAA
AACGGCTCGATACCAACCAGAACGTCATCGCCCAATTCGAAGTGGCCTTTAACTACGACC
TTACACCACCTCCACCCACACCGAATCATCCACCAACAGGACAGGCCACTCCTTACAACC
CGCCTCCACTCTACACCACCCTGAATCCATACTCCCGAGGTGATTCAATAATGCATTATT
CACGTGAATACACAACACAGGAGCTTCGGCCAAATCCAACTGGCTGAGCAATCCCATCGC
GAAAGCGTCGCCGCATCCCGCGCAGCCACCCTCAACTCTCTCCGCACGAGCGGTCGAGCA
ATGACGAGCACCCTCTCTACCCCTCGTCCCCAACCAAACAATGACAACTGTGCCACACCC
ACCACAACACCAGTGATTAGATCATCCACCACGACCACATGCGGCGGCCGCGACTCGCTC
CATCCTAGCGGGCACCGGGGCGCCACCACTCCTACTTCAGCAATCAACAGTCTCTTTCCA
TCACACTATCCGCGTCCGGCACACACCACGTCGCCTTACACACACTCGAACAGCCGTCCT
CAAATGCTTTGTGGCCTCACAAGCCGAATACATCCATGCTTTCAACGCGAAAGCAATCAA
GGCCAACCTGAGGTATGATTGCAGCCCGCCAGCATACCCGACGAATGCGGCTGAGGCTAC
AGCAATCACCATCCATTCCGGAGGATATGCCCACCCTCGCACAGTTAGGCCACCGCCGCC
CGCGTTCCGCGGCTCCCAGAGTGAACTTCGAAGCGTCTCCAATCCTGGAGCAGAAACTAG
CCAACGAGAAAAACAAGTCAGCCTTGTTCGAGCGACGCCTCCAACAACAAAGCGAACAGC
CTCAACAATCAATTCAGTCATCTAAAACACCGTCACGACCTCCAGCAAAAGACTCCGGGG
CCACAACAGTGGGCGCCGCTCCAAAATGAGCCCTAACACTCCACCGAAACAACCGCCTTC
AAACCACGTTGGACCCCACCCCCAACTACGACAATACAATCACGACCAACAGGTCAAGGC
GGTCGAAGCAGCGGCATGCAACAAAACGTTTCCGGACGTGGGCATGGTCGATACAGCGCC
AGAGGACGGGCGAAACATCGCTACACATCAACTCACTCCAACGCTCCGCGACGTCCACCC
ACCTAACGTATGAACACAGGTACAACCTACGCCTCAACCTGCGCCGCACGCCATTCCAAA
ACGCCGTCGCCAACGTCACCGCCACTCCAGCCTTCAAATTCTTCAGCCCCTCGACACTGG
CTTTCCATGACCTCACGCCAAATAAAATCGTCCCACCCATAGCCAAATCCGTCCTTGGCT
TGGGTTTCAAATTCATTCGCACGCGGCAATACACCACCAATGACACCTCTGCCACCACCC
CCCAATTCGAACCGGACTTCCAACGCAAAGTCTTCTTCGCCACTCCCAACCTCTCCGACA
AACCTCATGCCAAAAATAAACTCTACGTTAAATCCCTCTGGTCTCCTCCTCTGAGCGAAA
TCCCTACCTGGGTAGACAGTCGCCTTGGCAAATTCTTCTCTCGCATGCGAGACATCTTTC
GCCACCACAAAGCCACCCCAAACCTCCTACCCTATCAAGAGGCCACTCTCCGCACCCTAC
AAAATGACACCAACCTCCTCTTCCCCAACACGGACAAAGGACTCGGCCCCTGTTCCGTAA
CCTTCGATCAATATGTCACCGACGCCCTCGTCCACCTTACAGACAATACTGTCTTCATCT
GCCTATCCACAGAAGAGGCCCAGGATGCCACCAACACCATCGACCAGGAGATACGCCAAT
GGCTATCATCCCACAAACGCGTCATCGACAAAGACGCCATACGATACATCGAAAACCACC
TCCACGAAAACCAAAATTCACCCTTCGGCCAATTCTAAATACTCTACAAGATCCATAAAC
CACCCACGCCTTGGGGCTATCCCACCCGGCCCGTCTGCTCAGATGTGAGTAGCCTCCCTC
ACGGATTAGGCAAATGGGTTGACACACAGCTCCAACCGATTGCGTGCGCACAACCCTCCT
ACTTCCAAGACACCTACTGTCTCAAACAACTCCTATCCACCATCGAAATCCCACCAAATG
CACTCCTCTTCACCGCCGACGCCAAATCAATGTACACCAACATCCGTACTGGCCCGGCAC
TCAAACACATTTCAAAACTACTCCGCACCGAAGAAGGGCGTACCTTCCACCACTACGATG
CTACAGCCCTCATCGAAGCCATCGAAATAGTCTTCAAAAATAACATCCTCCAATTTGGAG
ACACATACTGGTGGCAAATCTCCGGCACTGGCATGGGCATCGCCCCAGCGCCACCATGGG
CAACAATCTACTATGCCATACATGAAAACAATGTGCTCCCTCATTGGACCTCACAAATCC
TGTTCTACTGACGGTTTATTGATGACATCATATTGGCATTTGGGTCTGCGACGAGAGCAC
AGACTGCAACAATGCCCTGTGGACCCAGTTCACCCATAGTATGCAACAATGGCATGGGCT
CGAATGGGAGTTCTCTCCTCTCTCCAGATCTTGCCAATACATGGACCTTACCCTGACTCT
CTCCGGGCAAACAATTCAATCAACACTATTTGAAAAGCCTCAGAACCTATACCTCTACTT
GCCCCCTCACTCCTCACATCCCAAGGGGCCACTCCAAAGCCTCATATACGGCAATATCCT
ACGAATACACCGCCTCTGCTCGTCACCAAGAGAGGTCCACAAACACACCCGTTACTTCTT
TCATCGCCTCACCAACCGTGGACATAATACCACCATACTCACACCACTGTTTCGACGCGC
AACCAACAACGCACTGACGTACATGTCTTGCTATAGGACAAACATGACACTCACCAACAG
ACCAAACAGTCCAAGACTGACCATACGATCTTCCTCCACCTCCAATACCATCCACAAGAC
CCCACAGCACGGGAACTCCAACAAATTTGGCAAGAGACAATTGCGACACCACCCAATGAC
ACCCCACTATTGCACCTACAGAACATTGACGGCATAAACATCCCCGTTCGATCTCTAACC
ATCGCTTATAGCCGCCCACCAAACCTACGAAATCAATTCTCTATTGGTAACATCAAAAAC
AGGGGGCGTGCTGTGTCCTCCTACCTTCCTTGACAGACACTCAACACGCCCCCCTTTTTT
TCGTCCCCGCCATGGCAGCTGACTCCGTCAGCTTGGCCATGCCGGGCCCTCAAAAAAGGC
TCTACAATAGTGCATCTATCACTTCCCACCTTCCCACTCCACACAATGTCCACAATTATA
TGTTCAAAAATTAGAAGTATCCATTTCTGGGCTATGCCGTGCCCCCACACTACCCTATCC
CCTCCTCCTCTCAATGTCCATTCGGGATATAAACACGGATTTTTTGCCTATTATTCTTGT
TGCTACCATACCACTGATGAGCCATATTGGAGAAACAAGAGATGCCATTGTTTGGTCCCT
GGCAACTTCCGTTGTTAACATAGTGTTAATGGATAACATCCGAACTTAACCATTTCAATA
GTTAAACTGGACATCCCAAACAAGTTTTTAAACAAGTGCTGTCCTCGTGACGGTTTTTCA
AACCATTTCTAGCCTGGTATTCTGTCCGTGGCCACAGCTTCATGCTCTTACCTTTGTCTG
CTACGGTGTGGTGCAATTGTTTTGGTGGCTGCAGTTGTTTGGAGCTGTACTGTCTGTGAT
GCCTTTGATGGCTTTGAGGGGTGCAACGGCTGGGATGGCTGAGCCGGCTAGGATGCTATA
CCTGCAGTGAATTGGGCTCAGATGGCTTCTATTGCCACTGTAATGCCTGCAATGGCTGCA
CCAGCAGAAACAACTGGGGTGTCTTCTTGGCTGTACTTGCTGCAACTGCAGCAGTAGCTT
TGCATGATTTGGTGGTGGCTTTGATGGCTTAGATGAGATGGGACAAATAGGATGTCTTCT
AACTCTGCAATAGCTGCAACTGCTGCAGCATGGACGGCGTTGGCGACGGCGCGGCGGCTT
CAACGGCTGCAAAGAATAAGACGGCTTTTAACTCTGCAATAGCTGCAACTGCTGCATCAG
TTTTGATGGCTTAGATGGCTGTGCGGCGGCTTTGACGGCAGCAAAGAATGGGACGGCCTC
TATCCCTGCAATTACTGCAACTGCTGCATCAGTTTTGACGGCTTAGACGGCTGTGCGGCG
GCTTTGACGGCGGAGAAGAATGGAACGGCCTCTATCCCTGCAATTGCTGCAATAGCATCT
ATGGCAGAAACAGCTGTGATGGCTAGTGTGGGAATTACTACCAGAGCTGCTAGGGCAAGA
ATAGTTTATATGAGTAGATCGTGACAATGGTGTCATAGTGCACTTATTGCAATAAAGTTG
CTGTGTTAAATTGCTTGATAACAAAAGAAAGGTAGGATATGGCATATCTTTCAAAACGGG
ACAGTCATGTCTCTTCAAAGTACTAAGTTTTGGCGGGAAATTTTCATGGTACTAATTTCC
AAAGTACTCTTTTCCAAAACGACTAAATACAAAAAAGTATAAAAGAGGGCAACGTTGATT
CGAAACAAGACCGCGTCGTATGTGAGGTTAGAGTTTGGAAATGCCTTTGAAATGAATATT
TATTTCGTTCCTCTCCTTGTTACTGTGAGAGCAATGGAGATGTCGAAAGAGGAACAATTG
CCGAATATGGTGACAATGGCGGGAGAATTGACCTGGCCCTCTCTACATCAAGGTCTACGT
CCATCTCTGGGTTCCGACGGCACATCAAAAGATGATGGCAAAGACAATAAGGATTTGACG
GTACTAGGAGTCACGGGCCCCTATTCCACCCTTGGTCACATTATCACCAAAAAGTTACAA
TATGCCTCCGCCCAAGCAACTCACGTTTTGCGACGGTGCTTTGCCGAAACGACCGTTGGG
AAGGGAGCGCTTGCCAAGAGCGACTTTGAGGTGGAGATTGGTGCATTGGTGAAATTTTTG
CAGATTGCGAGATCGACGTATATTCCCGATTGGGTCAATGACGATTGATGTTTGGCTTCG
CCTGTGATATTCTTAGTCGAGTTGTCACTTTTCTGCAGGAACAACATGGATAAACACAAG
AGTTTAATTTATGGCTCTAATCATTGCATCCTCCATTTGTTACTGCCTATTAATGAACAT
TGCAAGATATTTCCATTTACAATGCCAGGTCGCAGAACTTCTATTTAAGATGACAACCCA
GACAAAGCACAAACACAGATTGCAGTGGTATCCCATGCACTTTGATGAGTATTTTTAAAC
TCAATTATTACTATGGTTTCTATAGTTTAAAACCTCTGATTGATCCCTTCAAAAGGCAGT
CACACTAATTTAAGCATCAATTGATTCAAATGAAGTTTACATATATTCCAGTCAAAAGGG
AATAGGACATTTTCATTAAAATTCCTATGATTTCTGAATTAGAAACAAACAATAACAAAA
TTAGAATGAGAACAGAAGAATGTCAACATCAACAGAACATTGAACAATTTGAGAAACCAC
TCTTGAAGAGCATATTGAAACATCCATCCTCAAGATCAAGCGGGCCACATGTAACTACAA
TCAAATCAAGGCCACTTTGAAGGACAGTGAAGCAATGTAGGTCAAAGAAATGATCTATAT
GTTCTGCAATGTAGATGCCAAGGAGCTGCTCATCTACAATGATATGCTTGGAAATTAGTG
CTACTTGTTCTGAGAGGGAAAATCGAAACTGGTATGCCAGAACTGCAGATGTGCTCTTCA
ATGGCACATCACCATCTGCCAATCATCTGCCAAAATGTCACTGTTGACGGAGCAACGGAC
ATTTGTGGGTTCACAGAACATCGTGAAAATGGATTATTGTTGAAAACTATACTGTTTACC
ATCAAAAGTCATTTAAAAACCAGTCCCATGAACAGATTACAAATATCACTATGTCATAGG
AATTGGCATGAGAACTATGTGAGAGTACAATAGTGTGGTATGAATCTATAGCATGATAGG
TGCTCTACGGGAATAAAGAAAGAACAAATGAGCTCGTTCAAATCATTGGAGTGTATGTAC
TTCATGAAGGTCTGTAGATGTTTTCACTTGGTGAAATAAATCACTCCTATTTCCATGCTC
ACGGTGTTCTCTTGTGACCTTTTGATCTTCTAAGACTTGCATCCTTGTGAGAGTTCTTTC
CCTCTTTGGAACCAATAACTCCCTTGTTCTTCTCTCTGGCTGCATTGGCATCGAAGACAT
ACTTGAGGATGTTATGGGTGCCTGCAGCCTATCTTGTTGATTTCTTTCTACATTGATCCC
CGCAGTTCTCTACCAATCCAGATGGAGACAAATGCGACATTAAGAAATGAAGTGCTACTC
TGTACATGATATCAGAAGGTACTGTAGGGCTGACTCCATCCTATGCTCAAACTCAGAAAT
GCTGTAATTGGCCCTTTCAGCATGCTGTCCGCCCTCCTGAGGTCTAAAGCAACCTCCTAT
ACCTCATCCTCTCCCAGTTTGACCTGCTGTACCTGCTGCTCTTTATCCAATCTTTGCCCT
CCACGACTATGACCTGTTCCTCCAGCAGCTACTATGGCAGCCTCAAAAGGAGCACAACCA
TGGTGTGTAGCTTGAGGAACATCAATGGTTGCAGATGCTGCATCCTGTTGATTCCTGCGG
TGATTTGCAAGGCCTTGGCATTAATAGTCTCATTTTTGGAGTCTTCTTCTTCTTCTTCTT
CTTCTTCCTCCTCCTCCTCCTCCTCCTCCTCCTCCTCTTCTTCTTCTCCTTCTTCTCCTT
CTTCTCCTTCTCCTTCTCCTCCTCCTCCTTCTCCTCCTTCTCCTCCTTCTCCTCCTTCTC
CTCCTTCTCCTCCTTCTCCTCCTTCTCCTCCTTCTCCTCCTTCTCCTCCTTCTCCTCCTT
CTCCTCCTTCTCCTCCTTCTCCTCCTTCTCCTCCTTCTCCTCCTTCTCCTCCTTCTCCTC
CTTCTCCTCCTTCTCCTCCCTCTCCTCCTCCTCCTCCTCCTCCTCCTCCTCCTCCTCCTC
CTCCTCCTCCTCCTTCTCCTTCTCCTTCTCCTTCTCCTTCTCCTTCTCCTTCTCCTTCTG
CTTCTGCTTCTCCTTCTCCTTCTCCTTCTGCTTCTGCTTCTGCTTCTGCTTCTGCTTCTG
CTTCTGCTTCTGCTTCTGCTTCTGCTTCTGCTTCTGCTTCTGCTTCTGCTTCTGCTTCTG
CTTCTGCTTCTGCTTCTGCTTCTTGCTTCTGCTTCTGCGTCTGCTTCTGCTTCTCCTTCT
GCTTCTGCTTCTTCTTCTTCTTCTTCTTCTTCTTCTTCTTCTTCTTCTTCTTCTTCTTCT
TCTTCTTCTTCTTCTTCTTCTTCTTCTTCTTCTTCTTCTTCTTCTTCTTCTTCTTCTTCT
TCTTCTTCTTCTTCTTCTTCTTCTTCTTCTTCTTCTTCTTCTTCTTCTTCTTCTTCTTCT
TCTCTTACATTAAAGTAATCTTTGTCCAAACCAGCAATGTCTGTTTGACACAACATGGTA
CCATGAACGTGTATGATTGAACTTTTGAATTGTCAAACTTCTGTGTAGATGGCTAGGGTG
TCAACAACGGGGACGGAAGAAAAATATGCCAAAGTGATGGGTTATGTGCTTGAAACAGGG
TCTAGGGAAACAGAGGCAGAGGATAAGAGGGTTCCTTTTCTGACGTGAGGTCCCAGGTCG
CTGCGTCCCCTTGGGATCCCAGTACCTTTTTTTCACTACCCCCTCCTTTTGTAATTTTGC
TCAAGGAAAGCGATCCTACCTCCCACCTCCCAGTTTTTTTTGCCCGATCCACACATTATC
CACCACGCCGATCCGCCCCACGTTCGTCGATCGCCATGGCCGCCACCCAACGACAACAAC
CACAATCATCTATTGCAAACACAGCTCCCTCATATTCATCGCCACAATGAAGAACCATTA
CATCCCGCCGCAATGAAGAACCATTACATCCCCCTTACAGTGACCGCAGACGAGCATGAA
TTTGAGCTATACCAATCATCCCTCCTCAGCAAGTCTCTGCTGCGATTGCCAGCACGGCCA
ATTTCTTCTATTTGGATGGGGACAGCAACTATGAAGGACGTATTCCTGGTGCATTAGGGG
TCAAGAGAACGCGTCTTAATATAGACGAATATGTTGCCCTCTTGGAGGATCGTAACTTTC
GTAGGAAGTACAGAATGGACAAAGAGGCATTTTGGTTGTTGCTGAATATCGTGAGTCCAC
ACATGCCTGAGACTGGTGAAAATAAGGAGCGTGGTGGTGTTCCTAATGATCCCATCACTC
ATGGATCACGTTTGAGTATGGCTTTGCGGTACTTTGCTGCGGGGGATCCATTGGACATCG
CTGAAGTACATGGAGTAAATGAGGATGAGCCTCTTAAGAGCATTTGGATTGTGGTTGATG
CTATCCATGCATCATCTGAATTGGACATCAAATTTCCTGAAACATACACTGCTCAGGCGG
AATCCGTGCAGGGTTTTAAATCCAAATCTAGTATCAACATTGACTGCTGCCTTGGTGCAA
TTGATGGTATGTTGGTTTGGATGAATAAGCCCACAATATCTGATCAAGGTAAAATTGGTT
TTGGACCGTCCAAGTTCTTCTGCGGTCGGAAGATGAAGTATGGGTTGAATATGATGGGAG
TATGCAATTCTAGGCGTAGATTTATATGGGTGGAAATCATTATGCCTGGAGCTGCGTCAG
ACTTTTACGCATTTGATCAGTCATCCCTCAAGAAGAAGTTGGAGAGAGAAGGATTCTTAC
GTCCAGGGTACTCTCTATTTGGGGACAATGCATACGTCAATGCTCCATATATGGTCACTC
CGTGGAGAAATGTACATGACAGACCAAAAGATGCAATGAATTTCTTTCATTCATCTCTTC
GCATTTGCATTGAATGTGCATTTGGCATTCTAGTTCATAGGTGGGGTATTTTGCGCAAGC
CGATGCCTGTCAATCTATCGGTACAGAAGATATCAAGTTTGGTACTGGCTGTGTGTAAAT
TGCACAACTTCTGCATTGACAACGCAACTGTAGGAGTTGAGTGTCCAGAGGATGCAGATA
TTCTTAATGTAGCAGTTGAAGGTGGGCTGTTTCTTCCTAGAATGGACAACAGCAGGCAGT
ATGTTTGGGAATGTGACACTAATATTTATAGCCAAAGCGACAGGCTGAATGAGCTTTTGG
ATGGTGGTGCTCACATGGACGATCACACGAGGACTGAGAGGAGGAGGTACCGTTTTGATC
ATGACCTGCCTTGCTACCGAATCCTCGATTACTTCGAAGAGCAGGCTTTGGAGCGTCCGG
AGTACAGTGCTCGAAGCCTTGCGGAGCAGAGGATGGAGCTTGATGAGGCAGGTGTAAGGA
TGTAACACTAGTTATTACAATGTTATTCTTCTTGAATTTTTTAGCATTGACAAAAGCTAA
ACATGTAATTATTTTTAATGAGATCTAACTTAGTACATAAGCTGTTGGGACGATGTAGAA
GAAACAGACTCAAGTTGAGCTTCCAATTCCAATTTACGCGTTCTCAATGAATGCAAACGT
TTCGAAAGTCTCTCGTGACGTCTTGCTTCGTTCGCATCGTTGGGATCCAACTCATCAATA
GCATCCTCCAGATTCAGCTCGTCACCAAAGAAAGCTATCTGGGCAGATACACCAGCAGCA
ACGGATTTCTGCATCATCTCTACGTTTGCATTCATATCCTTCTGAAGAGATTCACGCAAA
GCTTTGCTTTTCTTACAGGGATGCTCAGATGTTGATCCATCATCACTGCTTCCACTGGCT
GTAGCTGCCGGCGTTTCATCGCAAGAGGCACGGTTATTCTTGTCGAGTTTGCCTGCAAAG
AAGTAAATTAGATTATTTGCGTCCATCATCTCCCACCAATAAAGAACCTCTGGTCCAAAC
GGGCCGAGAAACTCTTTCCGATTGTCACCGTTGATGATAACCAAATCATCACGCCCTTGC
CTTTTGGCTCTCTTGACCACAAGGTCTCTGTTAAACCTTCCGAATGTCTTCTCGCTTTCC
AATGCACCTCTGTCACCTAGTAGTGCAATGAACATTGTAAGTAACAATGTAACACCAATG
AAACAGATAAAATAAGAATTCACCTGGTTCGTCGTCTGGGAAAATGGCCATGTCGGCTCC
ATTACCGCTCAGGTTGTACTTCCTAATTGTCTCCAAGACCTTCTTTTTGTAATCAGTCAT
GGTTGTTTTCACCTTATCAGGTGTGAGCTCGATGGAACCCTTGTTAAAAATGATGCTGTT
ACGAAACTTGTCGTGTAGATCTGGGAGTGGTTTTGTCTCAAACACTTCGTCCTCATCATT
GAATCTCTCACAAAGCAACTCTTTCCAATCCTTGGGGGCCTTGTCTGAGTTTTGATAATC
CACGCCAGCACGATTCTTACTGTCAGTGGACCGTAGGTATTCAGCCCGAACAACATCATC
ATTGGCAATAATGTGAATAACGCGAAGTTTGTCCTCAAATGTCAACCTACCATCTGATGA
TTTCAGTTGAACCATCCCCCGAAACGTAGTTTCCCATTTGAGAAATTCAGACTTGATGAA
TGCGATATCCCCAGGATCCGTAATGGGGTACTCCAACATTTTCTGCATCAACCCGTAGAC
TGTTGTATTCTTTAGATTCACGATTTTTTGTCTAGATGCCTGGATGTTGGGCACTTGTCG
CTTCAGCTCGGCAAAAACATCAGTCTTGGCGAGAACTAGCTTCTTATGGAACCCACGAGT
TTTCAAGATGACGCTTAATACTTCATTCGTTTTAGCCAACTCTTCGTTTGTAATTAGTTT
GGGTGCAGTGGGTATGGTGGTGTTCGAAGGTTCTGTATCAGATGGAGTGTTATCAGCTGT
TTTCTCAGCTGCTACTTCTTTCTTGTGTTCTTCCAATGTCTCATAGTTGAGGACATCGGC
CATCATGATCACAATCACCCCTGATTTCTTGCTTGCCTCCAGTTGGCTTTGATCATTGAA
ATACCGCTGGAATGCACCAGGCTGCAGACCAGTTGGACCAAGCTGCTGGGTGGTTGCATC
AACGTCAAAATTATCATCGTCGTCTAACAAAGGGACGGCTGCGTGGTTTGCAGTTGGGCC
ACGTCAGGGAGCGGAGGCGGAGGAAGAATGGCGGCGGCAGAAAGCGGAGGACGTTCAGAA
TCCATCGTTGGATTCGTACAGCCCTGCAACCGAAAAATAGGAAATTGCAACACCATCGCA
AATGGCCAAATACGAAGAAATGCACAAAAGAGGCAAGAGCGGAATGCATAAGTAATTGAA
TCATGGTGATTCATGTAGAGGGGATGTGCCGATGGATGCCGATGTCTGGGCAGAAACGGG
GATCCCATGACATTGCCCAGTCGGAGTCGATCAGGGGGCGATGCGCTGGGATCCCAGTTT
CAATTTTTGAGAAGAGGCTTAAATGAATGAGTGCTGGGAGGCCAGGGGGATGTGGGGATC
TGGAAGATCACGCTAGAAAAGGAACCCTCTAAGGCACTTAAAAAGTTCAAAATAAAAAGA
CAATCCAATCCTTTGTTCTAAAAATAGGTTTGGATAAATAGAGCCTAGGGAAATTCAAAA
TATACCACTTGCTTCACTAACACATGTTGTCCCTCGAGCACTATTCTCAAAATACTTCTC
TCATTTCGCTATTTCTAAGTCTTCCTAAGACATCCTGGAAACTGATCAACACAGTGTTGC
TTGGAGCCACTTTTGGGTTTTCAGGGCTATGAGCAATTTTGAAATTAGACCTTACTGCAA
CTTGGGTGGGCTCATGTTCTTTGAGGCATGACGCCTTGTATTGTCTTGTGTACCTCATCT
CTTTATGAATTGGATATAGTCAAAGGATCCGTAGCTCAATGATGGAATTGTGCTCTGTAG
GAAGGTGACTCTTCCAGTCTCCAGTTCCGTTCCGATATGCAACAAAATGACATAATACAT
TTCCAACAGATCGTACAGCCCCGAGACTCAATACGGGTCCATTCTCAGAAATGTCTTGCT
GCTCTCTGGTAGTGTTGTATCATGTCATGCCGAACTTGAAGGCAAGAGATGGCCCACGCT
TCATGGTGTTTAAGAAACCCATGGATGCATCTTCTAACAAATGGAAGCACTCATCATAGT
TGTACCCGCAATCTCCATGAATTGTTGTCATGGGGAAATTGAGACTGTTTGGATTATCAA
TCCCCTGGAATATCATGAGACCCAATGTGATGATGTCCTTGGATGACTCTCCATGGTGAT
TCATATGACATAAAAGCAAAATACCCGTCGAAATTGAGTTTATACAATTCCCAACAGAAC
CGAATGATTTTGCACTCTGCATTCTCGATAGGGAATGTTGATTGGCCTTCGTGGATCGCA
TTCTTAGTTTTTTGTCATTAATGATGAGGTCGGTATAACCGTCAACAAATGCTATTTGCA
AAGTTCTGCCTCCCACATCTCTGAGTAACTTTTCCAGTTCACGGTCAATTCCATAAATGG
GGGACCAAAAGACACCGCTTTCAGAGTCGTCTGCTCTGCGTGGGCTATTGGATTCAACAT
GTCCTTCTAAACTCCGGAGAAGGACATTCATCCTTGCGATCTTGCTCTCAATATTGCCAT
TGTTTCTTTTGATCAAATCCTGTATGGAGTTGGTGATGACAGGGTACGAATGTGGATGCT
TCAACACGTCAGGAAGCCTGCAGCCATAAAAGCATAAGCCAAAGAAGCAGCAAAGAAACA
CCTCAAATTCTTTGAAATCCATTGCTTTCCTCTTGTTGGCAAGGAGGGACTTATTTTGGA
AGGTGAGAACACTGAAAAGAATGTCTGTGTTGTATACCACATTCATTACCTCATTGGCGG
TGAGTGAAGACTTCTGCTTGCTGTTCTCGCTAGAAATTGTGTCAAACTCACGAAGCACAC
GCTTCCTCAGCTTCTTTACCTCTTCAAAATATCCTCTCTCTAACTCAGTATCAACTTTAT
TGAAGGAGATGCTGAAGTCTTTGAACTGAATTGGTGTTTCTTGCCATGATGTCCCATCAT
TGTCGAGATCATCATCATCTGACTCTTCACCTTATATGGACGGAGTCCAGGTCTCATCTG
ACGATTGTGAATCATCGTCTTTATCGAGGGCAATTAATTCATTTTGGCCACTCTCGTGAA
TCTCATAATCAATACTTCCAATTTCTAATGCAGTGCTGGCGAGATCACCACTGTTCAAAT
CACAAAGGAGTGTACTAAGACATGGTTGAGATGGAGATTCACACGCATCAGTTGTGCTTT
TGGCAGTGGTGATGCTGCGAGAGCTGGTTACTCTTTGGTTACCCTTGTGTGTTGATGTGA
TGGGTCGAGGCATTGTGATGTGCCGCTCGTGACAAACAAATCTCGTGATGTATGAGACAC
GAAAGTGAAGGAGGCTTCTTGCGATAGATGAAACACGATCTTTTGAATGTTATGTAGGCT
AGAGGTGGTCAGCTTAAAAGCTTACTCGCAGCAGATGATCGCAAGTGCTGACGCGGACTT
GTGAGTGAATTTGAAGGTCATACGCCCATGAGTTTACGTGGAGTGCTGGAGAACAAGTTC
TGACACGATCGACACCAGAACAAGAAGTCAATGAACGGCAGTATCTGCAATGGCTTGTAG
TTCATGACCACGGAGGATTGGAAGATGAACGAGTTGTCTGCACTTGATGGAGTCATGTAG
ACAACAGTGACTGTGGCCTCGCATGAGAATGCCAACTAACTGTGTATCTTGAAAGGGGAT
GGGAGCGCATTTGTACTTGTGTCTCTTGAGAGGGAGGGATGGCTGATGGATGGGAGATGG
CTTCTGCAGTGTCGACATGTGAGTGAAATGGGACCATCACAGTTTTGGCATGAATATTGA
AATTTTGGCTACGAATCAGAATACATAGGAATCAATATAGAAATAGTAAGAGCCAGTGAA
ATTTCTCATTGAGAGTTTTCTGTCTTCAGCCTGTGGGAAGGGCAATATACTGATTCAAGT
AGCCCAATCCAAAAGGAGACATCTTCAGACACTACTAAGGGATTCTTAAGCGTTGGAACA
GTAAGAAAACAGTTTTTCCCTTCCTAGGAGGTGTTCCAAAATGGCCAATTTTGGTCTTTA
CTGTATGAACTATTATGCATTAAGGTCCGAATGGGTCATGAGTCAAAAAGGGCTATTGTA
TAGTTTTATATACAATAGCCCGACTGGGGTTAACACTATTTGCTGCTGGACAATGTCATG
AAAACAATAAAGCTGTAATTTTCTAGCATATAAGACAACAAAAGCCATACAGTGATATTG
ATGAATCATCCATGATCATACTTTTACACAGTGGCAACTACAACTTCTTTACATCATGAA
CAAAAATGGGTGTCTTCTTGCATCAAACTTGTAGACTGAAGCTTAACACAGTGATGAGTT
TAAGCAATGGAATGAAGTATCATCTACAGAGGTGTAGGTTATAGAAAAAATGATGTAAAA
TGAGTTTATATTTTGTAATCCTTGGAGACAACTTAGATTTTTGATCATGGATGTATGCTT
GGAACTTGGAAGAAATTGTGATTGTCAGAGGACCAAGAACCATGTGGCTTGATCTGACAC
CCCAAGCATGCAATCAGGGCTAACGTGTGTATCGTAGAGAATTGAAAGTGGTGAATGTGG
ATGTTGGCTTTTTCAGGGGATTGTTTGCATTGTCCATGCATGGAGAGCGTCTTTATAGAA
ACTAAGAAAATCCTCATGAACCTGTCATGTAAATGCATTGACAACTATCATGTTCTTCAT
AGTAGTACTGTAATGTTTAGTTGTGTTAGTGACATAGGCCAAGAATCAGCCCATTTTTGT
ACCCATTGGTATAAAATACAAAAGGAGCATTCTCAGGACTCCCCAGGCGGGAAGTCCACT
GCCCCTGATCCAAAAGGCAAAGACTCCCCAACATTGGAGTCCACCACCCTGGTCCAAAAG
GCTAGGACTCCCCACTACAGAAGTCCACTGCTCTATGGGCTCCGGAACACCAGAGTCCAT
AGCCCCTTCATTTGGGAAGGCTAAATACATACCAAATGTGTGTAGAATCTACACACATTT
CCTTTGTATCATTTGGATTGGAAGAGCAGCTCCACTGTCCTTCCATCCTCACAATTAGAG
CAAATTATGCTCATAAAATAAAAACTTTGACCCCCTGTCGAATGTACCTATAATTTTCAC
GTGATATTTTTTTGCGACGATACGGCTCTGGTCATGTTGTAATGCACACAAGCTAATGAC
ATCTTAAAGAGAAAATGAGTCATATGATACACAGCGAGAGAGAAACAATTTCATTTACTT
CGAATAAGGTACCTTGGAAGATGACTGCAAGGTGGACTGATGGAGAGGACGTCACTGAAG
CATTATTTAAGGATGCATTTGGTGGTGTAGAGTAATTTGTTTTTGCTTGCTTGTTTCATG
TGCATGGGACTGGTAATATGATGGTAGGTAGGGGGCAGTCTCAGAAATAATACAGAAATA
GTACTACAATAATTTTTTGGACACATTTTTTGGAGTTACATACTCTTAGTATAGCTAGAA
GCTAGACCTTGTGCGAGTGATGCTTTGTGGAGTAGGAAACAATGAAAAAGAAAGGTATTT
AAATCTCAAAACAATTTTTATCACAGGAGAAGTTAGACCTTTTCTGTTTTAATGTTATCA
TGCTCTATATGTGTCTTCGATAATTATACTACAGGTACATCCATCATAAAAACTTTTTAT
GAAATTTGTCTAGCATATGTATTCTAATATCATGCTGTATTTAGTACTTTGGAAATCAGA
GTACTTTCATTTCCAATTTTTTTGGAAATCCAGTCCTATGTAGAACTCTACACGCATGCA
CGACAAATTTGTATTCAGTCATTTGAACTTAGTCCTTCGTAATTCATGACGAAAATACCT
TTTGTAAAAAAAGTTATTTCTGATAAAATCTACCAATGTGAGTAGCACTCAGAAATTATA
ATGAAGCATTATCACAATAATGAATCATTATCACGAGAATTTACTTATTCCTATGTAGTT
TTGCCATAATTCTACGCCAAGAAAGCGAAACTGCATATGTCAGCTATTTTTTGCACACGC
CTCTAGCAAGAAAAATGGTTTTCGGTAAGAAGATAGTTGAAAAATAACTGACATATTGCT
CTACGTACAAAACATACCAGATTCTACGAGGAATTATGATGAATCATTATGTCGGAGAAG
GTAAGAGATCCAATGTGACAACCCCTTCCTAATGGATTGAGGTTACAGGAAATGGGCATA
AGCTCCATCAAGAGGTCCTGAAGGGATTTGCAGTGACGCACGTGAGCTACATGCATTATG
TGCCTTCACAACAAGCGGTCAAAGATGGGCAATATAACTGACATTTTAGTTATTCATTAT
AATTTTTGACTGGTACTTTTAAAGGACTATGGTAACATCCTGTAACATCGACACTGTATG
TGATACACGGTGTGACCAGGTGTCACTCCTGAGTTAGAAAAATAATATTTAATCCCACAC
CCTAAACCCCCGGTGAAGAATGCCCTAAAAAATCGGACCGAGCAGAAGGCCCTAAAAATC
CGGACTGAACACAGAAGGCCCTAAAAGTTCAGGACACAGAGTAAGCCCTAATAACAGCAG
GGAAGGGCAATATAGGGGAAAAACAATTATTACTATGTAGGTCAACAATCATAAAGGTAA
GACATTAGATCTTTTTCAAAACATGAGAGATTTCATTGTAAAGTACTTTTGGCGGGAAAT
TTTGACGGGACTTTTTTCCAATTCGTGGAAAATGATTGTTGCGTTGGTGTCGAAAGGTGT
CGAAGCAACATCAAATCTAGACTTCGCCGTCGTCATAAAGACCTGCTGATTGTAATCACG
ACAATTACATTTGTGTGGGACTCGTAATAAGTCCATCTCTCTCTCTAGGGGTATTGTACC
CTTTGCCCGTCTCCAATCAAAGTTTGGCTAAAATATTACGACTAAAGAATATTATTTGGC
CTTATGAATTCTTTGTGCTCGGTTAATTGAGTACGACACACATGCGTGTTGGTGGTTAAT
TAAAAAAATCTTTGACGTTCTCATCCGGTTATGATGCGTGTTGATTTTATGTGTTAGGAT
GTGTGTTGCTACCGGAGTAGTTTGAAAGCATCGAAATATATAGTGAAGTGGTTGCTTTAT
CCCATCTAGGTCTAGATTTTAGTCTAGCGCCAGAAGAATGCGTGGTCGTAGGTGTTATGA
GGTACTTCAATATTAGATTAATTTTTCTCGGCCGGCCAGGCGTGCTAGAGTTATTTTCTT
CCACTGGGTTTCTTCCTTTGCCTAGCCACATTGAACTAAATCACCCGACCTTGAGTACCG
TGACGATTTCACCGTCCGAACTATGTCCTGCCAGGTCGTGAACAGAGCTTGAATCGAGTG
CAGGAACGTTGAAGAGGAAGTCAAACGGCGTCGCAGGCCGTTCGCCGTATTGTAGGAACA
TGGAAACTTGACACAAATCACTGTGTTTGCCTGACTATCTCTGACAATAGTAGACACAAC
ATAAATAATTGGAATCTGCCATTTTCTACATCATCGCTGCACTCGAAAAACTGAGCACAA
ATCTATTTTATTATCGCGTTGTCTGTATCATGTCTCCTTCATTGTCCCACCCAGATAATC
TCAGCGTAAAGATTCATCCCGAGCCTACTGCTTTGAAGTCTTCTGGCCCCAAGGCGGTTC
GCTTTTCAAGCACCTGCGAGGTGAAACATGTTTCGAATCCATCTGCAGATGCGATTTCAG
AACGGTGGTATAGCAAAGAAGATCTGGGCACATTTATGAAGATTGCTGCTCATCAAGCAT
ATCGTTGCTCAAAGATGCTGATTTTCAAGTCCAAACAAGGACTTGTCATCACCGAGGAAG
AACGAGAGTTGTGTGTTGGCATCGAACACCTCCTGTCGTCAGATGCCAAAAAGAATGTTT
TGGCCCTGAGTGCAATGAGGAAGCGTCATCTATACACTGTGCTTGTGGAACAAGCTCGCC
AGAAGCACTTTCAAGACAGCAGTGTGAAAGAACTTGGGCGTGTGTCCGAGCAGAGTTCCC
AGAGTCAAAGACAACGAGCACATCGGATTGCAGTCCTATTGATGCCATCCTTATCCTAAC
TTCAAGATGAGTCGAGATATTTTATTTCAGTAGGAATTTGATTGGCAATGGTAACCATTT
GGCCTTTTAGGGATAACGTAAGGGAATGTGTAAATTCCAAGGAATTGAACGAAATTATGT
GGTAGAATAAAAATAATCCTATTCAACAGCTATTGCACCTCTATTGAACCAGTCTTGAAT
CCTTGTCAAATCGCACAACAATCCACTTTTATAGTTGCCCCTCATTGGTACGCCGTAGGC
AACATTCTCAACCATTTCAACCCCGACCATAGCGACCATAACAAACAACGACTCGCGCAG
CACCGTTTCCCAAGCCTACCGCTCCACCGAAGTCCGCAGTCCGCTCCATCGCCGCCACAA
TCGCCTCCTTCGGACCGAGCGCCACCACCGCCTCGAAAACCATGCTGGCCATGCGCTTCG
AAAGGCTTCGAAGAAAGCATCTTCAAGGCCGCGTCGTCCCTGGACGACTACAAAAAGAGC
ATTCAGAAACGATTGAAAAAACTACAAAAGCAATATTCCAAGACCAGCGCCACTACGCCG
GGCGGCAGTGGAGTGGCGGACGGAACGATCACCCGAGAAAAGGAGCGACTCCTCGAAAAC
GAACTGCGAGAAAAGTTCGGATCCAAACTGATTTACATCGCCGAAAAGTCCGATCTCGCC
GTCCTAGTTTTGAAGCAAACGAGCAACAACCCCCAACAAGCCGATGCTCTTCTATCGCAT
GCCTTGAAAGCCAAAGAATGGGCGGGTTATTTAGGAATGCCCCTGCCCAACGACAAGTAC
GACAACGACAACAACAATGTGGAAGCGGAGAAGAAACTTCGTCCTCCTCTAGATATGGCG
CACTTGCTCAAAATCAAGGCCCAAATGGAGAAATTCGTCGATATCATTCGAAGTCACATC
AGTAAAATATGCGACCCCGAAATATTCCTCCTCGATAAGTTAATGTTCCTCGAACAAGAC
TTCATGAAACGTTCCTCCTGCTCCGACATTGTCCAACGAGCCTTCGCCGAACACGACCGA
GAACGTACCCGTTTCACCGTCGAGGAAATGCAACGTCTATTGGAGAGATTGCGCAGTCCG
CTCCCAGCACCGCGGCGGAATCAAGAGGAGGGTGCCGACGTTCGTGCCGCCGTGGCGAGG
ATCGAACTGTTGGGCAGTGGAGCAAGACCAAGTAGGATTCGCCCGGAGAGTACCGGTCAT
AGGGATGGGCTTAAGAACTGGAGGGGAAAATGGGTGGTCGACAAGGATGATCAAATGCGG
ATGAGACTGCTGGATGGTACAATACGCGAGTGGTACAATACGGAGAAGGGCTTCTGCAGA
ATCATGTGAGACATCTACATGATGAAGTTACCGTAATTACTGGTGTATAAGAACCACAAA
ATGTCGGATCATTTTCAAAAGATACAATAGGTGGTTCTTATACTACGAATGAAGTTATTC
TCCCCACCGCGATGAAAAAGAAATGTATCTGAAAAAATTACCCTATTTACTTGGAGGTAG
CCACTATCAAGATTTTTTAAAAAATCTTAGTTTATCACTGAGCAGGTTTCTCCTTCTTCT
TCTTTGTCTTAAGACTTTTTTTTCACTATTGGATTTTATAGGTGAATGCATATATACACT
GCTGGAAATACCCGTAAAAGCCTAAGTTTTTAGGTTTATACTCATGGGTATTCTTTAACT
GTTGATATGTGATTACCTCTAAAATTATATCTAAAAGCAATTTGTAGCATGGCCAAAAAT
AATATTTTCATGTTAGGGTACGATAGTATGATGTTAGACACATCACAAAAAATATTATCA
ACGTGAGCGGACAACAACGCACATAAGGCATAATTCACATGACAGGCATCACCAAAAAGT
TTTTCTATGTTACATTAGTACGCTAAACGCATCACCAAAAATTATGTTTAACGGAAGTGC
CTTACTTACATCTTGAACCAAAACCACCATTCTACGAGCGAAGTTCAGTTTAACACTAAA
AAAGTCGTGCCCGTGCGTGCGGCAACTAAAAAAGTCGTGCCCGTGCGCGCGGCAACTAAA
AAAGTTGTGCCCGTGCGTGCGGCGCGCCCACTCATTCACTATTTATAGGGCTCAGTCAAG
TGTCGGGACCGTCTGTCATCTCCTACATACAAATACATGCTTACTGGTAAAGAGAAGCGT
GAATCATCAAGCAGATGGCCACGCGCGGCCATTTTTGCATTGCCCCATAACAAAACAAAA
CAATGGGATTTCCGCTCACGCGGACAGTCATCCCCTTCGATCTCTGTGAGTTCATGGAGT
TTTGAGCCGCGAGTTGGCTCATCGTCTTCCCAGCCATCGTGCCAACACGACGTCCTTAAC
GCCCCCTCAAAAGACAGGTTGGTTGTTGTGTTATGCTGATTTTGTTTTTTTACGTGCTAA
ACAATTTAATTGAAAATCGTCCTTACTGACCCTGCCATTCCTCCCCACACCCCTCCCACA
TCTAATCAACAACATCGTGACGTGGCCGCGTCCTCTACAATAAACAGCCGTGCTGGCAAA
AAAAGAATCAGGTCCATTGCTCACCTGAGTGGTGAGTTCTGCCATTTTTTTATTTTCAAC
TATTTAATTGAAAACTGAATGTGCTGACCTTGCCCTTCCTCTCCACACCCCTCCCACATC
AAATCAACAACATCGCGACGTTGCCGCGTCCTCTACAATCAACAGCCGTGCTGGCAAAAA
AAGAATCAGGTCCAATAATCACCTGACTGGTGAGTTCTGCCATTTTGTTTTTTATTTCCA
ACTATTTAATTGAAAACTGAATGTGCTGACCCTGCCCTTCCTCTCCAAACCCCTCCGACA
TCAAATCAACAACATCGCGACATCGTCGCGCCCTCTCAGAGCAACAGCCGTGCTGGCAAA
AAAGAATCAGGTCCATTACTCACCTGACTGGTGAGTTCTGCAATTTTTATTTGTTCTTTT
AAACTATTTAATTGAAAATGTCAGCGCTGACCATGCACTTCCTCTCCAAAACCCCTCCCA
CTTCAAATCAACCCCACTGGCCCGTTGTCGCATCCTCTCTTATCAAGAGCCCTGCTGGCA
AAAAAACAGGTCCATTACTCACCTGACTGGTGAGTTCTGTCATGTTTCTTTTTTCTTTTC
AACTATTTAATTGGAAATTCAATCTACTGATCCTACCGTTCCTCACCATACCCCTCCCAA
TTCAAATGAACTTTGGCCAACAACTACGGACTATCGTAGCATCCTGTCAGCGCAAAACCG
TATTGAAATAGTTCGAAAGGACATAAAAGAAGAGGGTAGCGAGGAGAGTAGTGACACTTA
ATTGTAGTCTCTTTGTTGTCTCTGGGTCAATACTGAATATCTTAGATCTAATTGTAATAT
CCTTGTTGTCTCTGAATCAATACTGAATATACATCACATTATCTACACTGAGTATGTTAC
ATTGCATGTCTACTAGAGAGTACAAAGTCATCACCGAAGACATGTCATATGTCGCGACAT
TCACATGTCTTCTAGACACCCCACAAAGTAATGTCTTCCTGACATGTTGCGGCGACATTC
GAGACATGTCATCAGTGTTGCTGAATGTTGCGACATGACATGTCTTTGGTACCCCGGCCG
ACATGTTGTGTCGCGACATTCCCAACATAGGTTATCTGGGCTGTTGCAAATTCGAAAAAG
ACTACTAGCGCGACTCTAGAGAAATTTATTATGAGGCGGATCTATACCATACTCATCAAC
AGGCTGTTCAGCGATCACTCCCATGCTCTGCTATTTATGCGTAGCGATGAACTCCCATGT
TATAAGGGCTGTTGCGAATTCAAATGAGACTCATTGCATGCGACTCCTCCTCATCCTCGG
AATAAAACTTGGGCAATATTTCTCTTTCTTGCAAGACTTGGGATAGGTACTTGACCTCAC
CCTACTTTTAAAACTCTATTCATTCCACAGCAAAACCTATGTCCATCTTGGAACCTGGCA
CAACTCTACCTAGGTAGCTGCCACCTTACCATAATCGACCAAAATGGGGTTGGGGAAAAC
TGTTATTCCTAACATAATTTTCACATAGTACTGTTTGAGTCACAATTACTAGAGTCCAAA
AATCACATAGAAAACTATACATAGAGGGATATGATTCACAGGAAATAGTGGATCTCCATG
TTCAATTGAAAGTTGAATCAGGGAGGGACAAGCACCAAAGACATAACATACAATATTTTA
TATTATGATCCCATGCTGTGTGAGGTCGTGACCAAAATGGATAAGTTTTTGACATGCTGA
GAAGGTGCGACTGAGATCATGAGCGAGCTAGGGAGTCTTTTTGGAAACACGTGTTACCTT
CGTGAATGACTCTTTCTTGTGAAAATAACGCTAGCTTGTGAAAATAACGTCATCTAGGCT
ATTACTTTCACAAGCTCGCGTTATTTTCACAAGCTCGCGTAATTTTCACAATTTGAAAAT
AACGTTGTCGTGAGAAAATAACCTAGTCGTGAGAAAATAACAATATTTTACCATCTTATT
TACTATGGTGTTGTGAAAATAACATAGTCGTGAGAAAATAACGGAGTCGTGAGAAAATAA
CATAAAATATTACGTTATATTCTCACGACTACGTTATTTTCTACAGTTAACGATATTTTC
AAAATGTGAAAATAACCACATGATGTGAAAATAACGGATTCTTTGGCTGACGCACCAATT
CAGTCACACCAACACAACTGACAACACCATGTGACTAAAAATGGTGCTGCCAAGCAAAGC
ACCACTGCTAAGTACCATAGTGAACAAGGTGAAAGCTGGCTCACCACTGCTATGTCACAG
TTGGTGGATGTTGATGATTTTATTCCGTGGGTATTGTAGTGGTATGATGTGTTGAGAACT
TGAATGTTTGTAGAGAAATTAAGTATAGTACCTCTAAAACTGTGTAAGCGCAATCACAGT
AATTTTAGTGAATAGTAAAATATTGTGCTATTTTCACACAACACTTGAATTCCCTCACGC
CAATGACATCAGAAGTGGAACTCGTGCGCGTTTGCTTTATTAAATCGGAAAGCACATCAT
GATGTAAGTACTACAAAAGTCGTGCCAGTGCGTGCTGCGCTACCGTAATTACCGGTGTAT
AAGAACCACCGGTGTATAAGATCCACCACTGCAAAATGACCCATTTCGCCGGACATTTTC
CGTTTTCGCCAGTTAACACACTCTGTTGACTATAAACCTTGGTCATTTAGATTCTCCTCA
TTGGGAGCAATACGCCCATATGTATTGGTCCACGTGGATCCCATTATTCGCTGAGTTACA
GTACGATGACTGAAAACTCACCACACATCACGCACACAACAACCACACACATCACACAAC
ATCTCTCGCACACAACAATCGTCATACAGTACTTGTACCTTACATGACAAGTAAATAGGG
GACTTACTTCAGATACATTTATTTTTTCATCGCGATAGGGACACTAGCTTGATTCGTAGT
ATAGGAACCACTTATTGTATCTTTTGTAAATGACCCGACATTTTCCGGTTCTTATACACC
GGTAATTACGGTAGCTTATTGGAAAGCACTTACTACAAAAGTCATGCCCGTGCTCGCGGC
GGCCACTGTTATAACTTTTTCCTTTGTTCGGGCTCCCGCGTCTGCTAAAAAATCTTGCAG
CGGCTGCTAGTAATGTACAAGTTAGAATTCACTTTGACGCATTAAATGTCAGATATCTTC
GGCCGGTGGTGCGGCATCAATATACACCCCGTGAGTCCCGGCCAACATTGCACAACCCTT
TGGGGCTATCTCAGGGGCTTAAGTCCAGCTCGACAAGTCCTCACAATAGAACGAAGGCAG
CGGCAATTGCAATGCAGTTCAACCCAAAAATGGGCATAATGAGTCAAAGTCCATCCTGTA
GAACTTAGTATGGTTTCTACGGTGATGTCCGTGTCAGATAACGAACATCGTGAAAATTGT
GGGATCAAGCTACGATAATGACACTTTATGCGCATCCGTGCGCATTATCTTTTTATTGTC
ACTTAAAGTAAGCCACGGACAGACTATCGGACACTTCGCATCAACGAATTTTTTGTCGAA
ATATGTACAACTCTACCTAGGAATAATACGCCACGTCCATAATGCGTCAAAGTCCAGTTA
ATGCGTCAAAGTGAATTCTATCTTGTACCTTACAACCATTGCTCGTCCGTGTGATGTGTG
TGTTTGTTGTGAGCGTGATGTGTGGTGAGTTTTCGGTCATAGTAGTGTAGCTCAGCGAAT
AATAGGACCCATGTGGACCTAAACATATGGACGTATTGTTCCCGATGAGGAGAATCTAAA
TGACCTATGTTTAGAGGCAACAGAGTGTGTTAAATGACCGAAACGGAAAATGTCCGTCGA
AATCGGTCATTTTGCAGTGGTGGTGCTTATACACCGGTGGTTCTTATACACCAGTAATTA
CGGTAGTGTTCTAGAGCTCACTTTTTAATTATAACTGCAAGTTAAGTTTTATATTCAAGT
GCTGGCCCCAGTGAAGTTTTGCCTTGAGGAGGCGGCGGATCTTAGGTCTTACCAACATTA
TAATTAAAAGGACACGTGAGCATGGGAGAAGACGGAAAGAAAGTCCAACCGAAGATAGAA
GCACCGGATGCAAACCAAAAGAGGTACGCACGATGGCAGAACCGTCGACAGCAGAAGAGC
GAAGGCAGGGTACTCAAGGAGTATAAGGCTCCGACGCAAGGGCTTGAGAAAGAACTCTTT
ACGGTTGGTATGGCGAGCGATGCGGCTGACTTCGAGGAAGTCAGAAAGAAACTTGCAAGG
TTTGCAGGAGTGAACTTCAAACAAGGAGCGACAATGGCGCAAAAGGCCATCGAGGATATG
GTGACACCAGTGTTTAACAATCCTCCTGACCCAGATGTGGCGGCCAGCCCTGTAGTGGTC
AAAAAGTGGAAGGTGCAGTACAACGAACTGCAAAGCGAGAAAAAGGCGTGGAAGGACGCT
GGCCCCGGGGCGTACCAGCTGCTTCTGGTACACTGCCACCCAAACATGGAGCAAAAGCTC
GTCGCATCGGAGAAGTTTGCTAATATCAACGCAGCACAAGATCCAGTGGGTTTGCTCAAG
ATGATTAGAAGTATCGCGCACAAGCACGAGGAAGAAAAAGGGGGTACAATGGCTAGGGTG
GAACACGATATCCAGCTGTACCTATGCTACCAGAAACCAAACATGTCTAACGTGGATTAC
TTCAAGACCTTTAAGGCGATTAGGGCGGTCGTGGATGTACACGGTGGTAGAGCGGGCTTC
CACAGAGGCGTGTTTGAAGAAAGACGCGTGAGATCAAGAAAGAAAACGGGCTGGGACCAG
GTGACCCGGCTACCGATGAGATCAAGGAGAAGGCACTAACCATGGCATGCAACAAATACC
TTGGCTGTTTGTTCGTGCGGAATGCCAATGATGGACGCTTCAAGGATTTAAAAAGAACCC
TCGACAATGCGCATCTGTTTGGGAATGACGACTATCCCACATTGATAGAAGACGGATTGA
GAATGATGGAAAATCATAAACCATCGCATTCATCGCGAGAGCAGAATCAATTGACTACGC
AAGTATCATCGAGTGGGGTCACATTCGCGCAACCGGGGCAGACCAATCGTACGGGAAGGC
AGAGGGATATCTCGAAGGACAAATGTTTCAACTGTAACGAGATGGGGCATCATGCTAAAG
ACTGCCAGAAAGATGCGGGCGACGGAGGAAACGAGAGACAGGGACCAATTTTTTCAACGT
CGATGAGGAAGCGGCGGCACTCAAAGAAGACCTAAGAGATGTCGTAATCCAAGGAGGAAC
GGATTTCTTCAACATGATTGAGGGTGTGGGTTTCCTCGAAATAGAAAAAGCAGCAAGGAT
TATGTGCGACAGAAACAAGGCATACCTTGACACCTGTTGTACCAACCACACATGTTTTGC
TAGCGAACACCTCACAGATATACACGTCACAGGAGTGGTGCTCAAACAGCACTGCAACGC
AGGAACAAACACGATGGCAAAGGCGGATTTCTGGAGGAACATCAAGTTCTGGCTGAATGA
GAATGGGATTGCGAATCTGATTTCTGCACCTCAACTCGAATTGGATGGCTACAAGCTTGA
GTACAAGTCAGACGGTGGATGGCTAGTACACGGTCCGGATGGGAAGACTATCCTATTCAA
GAAGGATTCGGGGCTGTGTGGTGGAATGCCTTACATTGATTTGACGGAAGACACCACCAA
GTTCATTGTGGATTCCAGATCATTGGCAAATAGAGATGTGACCTACGGTCAATAGGTGGA
TAAAACTAAATATGAATTGAAAATGATATTGTGAGCATTTAATTTAATTAGCTAACTTCT
AGATGTTCATCGTGAGGCTGAGGAGGTATCTCCTCAGCAGCAGCATGTCCTCACCACAGC
TCTCTCAGAGATGATGTTTTACCATTCATCGGAGTTGGACAGGAAAGTAGGATCAGTACC
ATAGGCTACTACTATGGGTACTGACTCAGGTACTGACGTACTCCTAATCCCATCAGTATC
CGGACTGGTCCATGCTACTGATCAGTATGTAGTCTACTGCCAGACTACTGTAGGATCATA
CCCACACGTACTTCATCCAGGCCCTTCTGGTATCTTCAAGTACACTTCCTCCTTTACAAC
AAAAGGGGCCAATAGGCATGGGCAGGACACTCTTCCCCTCCATGGCGAGAACTCTCTCTG
CCATGAATTGAACAAATAGAGTATATGTTGAAACAACTCCACTTTCACTTCTTCCAGTGA
AGAGGTGGAGAAAAACAACTTGAGGTAAAAAACTCGAAAAGACCTCGGACACAGCTCGTT
CGTCTAAGCTGTCTTCACTGGGGTAAGTGGAAAGGATCAACGATACGGCAGCACCCTGCG
TATGTTGATGCGCTCGTGATCCCGCCACGCAATTGAATAGTTAAGTTTCCATTGACGTGA
ACACGTTCAATGGTGTAAGGACCTTCGGTTCTTACTCCCAACTTAGTTGGGTTGTGCACT
TTCTTCAGAACCTGTTGTCCTGGAGCATAGTCATAGTGACATCGCTTCCTATTGGCACGT
CGCAAATTCTCATTAACATGATGTTCGCGAACACGTGCAATGGCCTGCCAATCAGCAATC
AGCGGCACGTTCAAAAACATATCCCTTGAAAAGGCAAGAGCTCCTGGAGCACTTCCTAGG
GTAGTGGCAACAGTGGTGCGCATGGCGTGCATAGCTGTCGCTAGTGCATCATCAATTATG
TCTCGTGCCTGAGTCATATTTTGTGGAGGATTGGAATGCACTAAGGTTCGTAGCACATTG
CCTACTGTCTGATGCATTCTTTCGCAGACTGCATTTGACTGAGGATTCTTGCTGGTTGAG
CAAACATCCTTGATGCTGAACAATTCCAATAACCATTGGAATGAACTGCCAATGAATTCA
CCCCCTTTGTCATGGACACAACGCATTGGTCGGGATAACGGCAAAGCCAACATTGCGTGA
ACTTGTCGCGAATGTGTTTGGCTGTCTTATTATCGATTCTGATAAGTTCGACTAGATTAG
AAGCCGTGTCAATGCATGTTAGTGCATTGAACTCAACCTTTCGCCATTGACCTTGACTTC
CCAAGGTCCAATGAGGTCGATGGCAACTTCTTCCCAAGGTGCAATTCGCACTTCTCTCGG
GCAACAATCCATATCCACGGCTTGTTATTTTGTACTTCTGGCAGTCGGTACACTTGAGCT
GTTCAATGTGTCGACGCAAGCCAGGGTTATGATATCGCTGTCTCAACGATTCAGTTAACC
TTTTCTCTCCAGGATGTCCCATTACTTGGTGGAACCACTTAACAGTGTCTTCGACCATTG
AGTCCGGCAAGGCAATTTTCCAATTGTCTTGGGTGGGATCCTTCTTGTAACAGATGATGT
CATCGACATCTGGATCTAGTTTCAAGTTGACGTAGTTGTCAGGGCTCTGTGTTTGTAGAG
CTAGCAGTTTTGCGTCTTGCTGCTGCTGTTCGCGTATGTGAGCATAATTCAGCGGATTAC
GCTCAGGATGCGGAATTTCAGGGAGGTTGAGGTAACACTCTAACAACTCCGTTAGTTCAT
CATCATTGAACCCGGCGCACTCTTGCTCCAAGAAGTACCCGTCGTCGTCATCGCCTGAAA
CCACTGCTGGGTCTACAAGACTCTTCCCCTCCGCGATCTGAGCCGGTGTCACCAGGCGAT
GGAGCCGAGATAAATTATCAGCTAAGATATTGCGGGTCCTTCAATATAATGCAATGTAGG
TGAAAACTCTTCAACCTTATTGCGCCAACGTAAGACCCTTTGTGTCTTTAAGGTATCGAA
CGTGAGGTTTTTATGATCGGTGAAAACATGAATGTCAGCACCTAACAGCATACCCCGAAA
TTCGTCGAGGGTTGCAACAATAGAAAGCATTTCTTTTTCCATTACTGTGTAATTTTGCTG
TGATTTCGACAGCTTACGAGAGAAGTAGGCAACCGGCCTTCCTTCCTGTACGATGCAGGC
TCCAAGCTGGAAGTCTGAGGCATCGGTGTATATATCAAACCGTTTGTTATGGTCCGGGTA
AGCTGCGAGAGCATCGGCAGCCATAAGGGCACGCATTTTATCAAATGCTTGTTGCATTGC
GTCGGTCCATTTTATTGGAGCACGCTTTTCAACCCGGACTGATCAGTCAAAGGTTTAAGT
ATATGGGCACGACTAGGCCACATATCTCTGTAATAATTAACACAACCAATGAACATTCGC
AGTTCAGTGGCGTTGCGTGGCCGATCCATATGTAGGATGGCCTCTATTTTCTTTTTCCAT
GGCTTTAAGCCGCGGGGCGTAAGCCAATAGCCGAGCCAGTCAGTTTCCTGTACTGCCCAT
TCACATTTAAGCGGATTAATAGTGAATCCATTCTCCCGCAATCTTCTCAAGATTGTGCCA
AGGAGTTCTACATGGTGATCCCAATCATGGGAAAAGGCACCAATGTCATCAATGTATACG
CCTGCATCCTCGATGCCAGACAGAACATTTTCCATTATGGATTGTGCTATATCGGGAGAG
CACTTTAGGCCCATAGGGAGTCTTGCGTACTTATATTTGCCAAACGGCGTAATAATAGTA
CAGAGATCTTGACTTTCTTCGTCAAGCTCAAAGGTGTAGTATTGCATACTTACATCCAGT
TTGGTAAAAACTTATACCCAGAGCGCTTGCGCAGAATATCCGAAATGATCGGCAGCGGAT
ACTGGCGTCGCTTGATTACCTTGTTCAGTTGGCGTAAATCACTAATCCAACGTACTCGAC
CATCCTTTTTAGGGATGATGAAGGTAGGAGAGGCCCACTCACTTTCCTGAGTTGGGACGA
GTACTCCGAGTGAAACGAGGTGATCTAGTTCTCGCTTGAATGTACTCAAGTGTATGCGCG
GTACGGATATGGACGGGCATGCACTGGTTTTGCATCGGGTAACAATTCTATGTGTACTTT
GCGATGTGGATACAAACCAAGAGTTCCGTCGAACATCTTGTTGTTGTTTTGTAGCACCTG
AAGTAGATCTTTCTTCTGGTGTACATTGAGATGTGTTTGCTTGTCAACGACATCAGCAAC
ATCTGTCATCTCGTATTTGGCATCCAAGATGTCGGTGGCGTAACAGCTTAACCAATCTTC
ACCGAAGAGTTCATCTTCAGTTTGATGAAAAACATATCCTCCATAGCATCAAAGTCTTTG
GAGTCTAGGCCACCTGGGGCCGCAAAGGAAGGGAACAATCAAACCATTCCATTTTGCCTT
CTGAGTAATTGAGTTTAATTCCTGCTTTCGACAGGAAATTAGTACCCAGGATTACATCGC
ACCTGACTTGGTCATTGTCAAATACGAGAGCCTTTTGCTGGCTAATGCGCCGGTTTTTAT
CAAACTCTGGCAACCTCAGATCTCTGAGTGTTACAACCTCTTGCGCTTGGAGTTTTCCAG
CTAGCGTAGAGATGTTTTTGGTGTCGCTAATTTCTTTAGTGACAACCTTTGGCGGTAAAG
CTGATCTCTTGATCAGAGAAACAGTTGAGCCGAATCAAGCAGTACTCGCAAGAGTCTTCT
GCTTTTGACTGCTCCAATTGTATCTGCGGTACAAATAGTAACTGGGCATTCATGACGGGT
ACAATTATCTTTGGCCCGTGGTAGTTGTATCTGGGTTCATCGAACTCCAGGTCAAAACAA
TCATAAGGTGAGAAGTCAGCGTTCCCAGCAGAAAAAAAGGAATCATCACTGGAGGAGTCA
TCTACTTCCTCTAAACTCGGAGGTATACTACCCGAGTCGTCGTCATACTTTAAAAACAAT
CTATTTTTAAAGAAAGAATCATTGTTGTCGATAACTAGACTTAGTTTATCGACACTATCG
TTATCTAACTCGACTTCCATTCCGGAGACGTCGATACTTGGCGGGATGACAGAGACGATT
TCTGCTGGCGCAGTTTCCTAGGCGGTCTTGCGCCTGGACGTCTTGGACTTCTTGCTGGGT
GCAGCAAAAGTGGCGTAGATGCTGCCACCTTCCTGAGGTACGTGACGGTTGACTTCGTCA
TCGTCCTCGGAGTAGGAGTGAGTCCTTTTGGGATGGCGTGGGCTGGCCGTTCCCTGTTCG
TCCATGTGGTGGTTGACCACCGACCTGGAGGAGGAGGCGGAGCGTGACCTGACGGAGGAA
CCACGAGAGGAAGTGGAACGTCCGCGAGAGGTGGACACGGAGCGAGAGCGCTTCGACGCA
TCGTCATTGTGCATGACGTGATGCTTGTCCTTGTCGTGGCGACGACGGTCGTCGTTTTGC
CTTCGCGGGCCACGGTGCTTGCCATCGCGATCATTGCGATGATCGTGCTTGTACGAGGCT
TTGTCGCGGTTGCGATCGCTGCGGTCGTAGCGATGTCCTCGATCGCTGCGCTCGTGGCGA
TCGTGGCGGCGGTAGCCGCGGACGATCGCGGACGATCGTGACGATCGTTTCGATCGTACG
AGCGAGCTCGACGTCGATCACGACGAGACGTCTTCGAGCCGCGTTCACGCGGTTTCTTGG
AGCTCGTTTTCTTGGCGGCCTTCTCGGTTTTCTCCTTTTGAGTTGATCGAGTACGCCGCT
TGCTCGATCGGCGTTCTGGCACTGCTCGAAGAAGCAAACGAGGACGACGCGGATCGCCGG
GCAGAGTTTTATGCGCCTCCGCATACTTCTGCTGATGCTTCCTCGGCATCGGAAGAAGAT
CTGCTCGATCTTCTCGGTTCGTGGGCAACTCCATCGCTGTAACGAAGGAGCCCCTTCTCG
AGGTACCCCACGAGCTGCACTCGGCGTCGCATGTAGTCATGCATCGGCATGAGCGCTGGC
TTCGAGCCGCACGAAACCAGCGGATCAGCTGGTCGCCGATGTTCGGAAACCCGGCGAGTG
CTCGAGATAGTCTCGCTGACACTCGACGGTTTTCGTGACGCTTTGCTCGCGCCGTCCCGG
CATCGCGCGGAAACGACGTTCGACCATTCGGTCAAACCGACCTCTTGGAAGCATTGCTCC
AAGAGCGGGAACAACGTAGGCCCGTCGCGCTGCTTGTTCGCAGGCAATCGCGAAACGACC
TTCGACTCAAGTCGGGAAGCGCTTTGCGCGAGGAAGAACTCGGGGCCGAAGCGAGCCTGG
TCGGGCGCGACGCTTCCGTCAACTCTTTCCCGCTCACGGTGAAAGAGATCTTGATGCGGT
CAGGCTGTTTCAAGCCGTCCGCGATCGCTCGATCTGGAAGCCCATCCGGGCCCAGAGAAG
TCCACTTGTTGTACCACGTAAACTGTGGTGTCGAGAGGGCCTTGAGGAGGTCGGACATGG
TGGTAACCGTGTTTCGGACTATAATTATAGTGACCTACGGTCAATAGGTGGATAAAACTA
AATATGAATTGAAAATGATATTGTGAGCATTTAATTTAATTAGCTAACTTCTAGATGTTC
ATCGTGAGGCTGAGGAGGTATCTCCTCAGCAGCAGCATGTCCTCACCACAGCTCTCTCAG
AGATGATGTTTTACCATTCATCGGAGTTGGACAGGAAAGTAGGATCAGTACCATAGGCTA
CTACTATGGGTACTGACTCAGGTACTGACGCATTCCTAATCCCATCAGTATCCGGACTGG
TCCATGCTACTGATCAGTATGTAGTCTACTGCCAGACTACTGTAGGATCATACCCACACG
TACTTCATCCAGGCCCTTCTGGTATCTTCAAGTACACTTCCTCCTTTACAACAAAAGGGG
CCAATAGGCATGGGCAGGACAAGATGGTATGGTGATGGTACAGACAGTGCGCGAAAACCT
TGAGGGGTACACGAGAGACGAGGTGAAAAAAGCAATGCAGGCAAGAGATGCACAGGCCAT
GATGGCACATCCATCTGATGGAACATTCAAGCATTTGGTGAGTTCTACGAATGCCGTGTG
TAACCTAGATGTTTCCATTCCCGCAATTGCTAATGCCAACAGCCTGTTTGGACCAGACCT
CGGAGGAGTGAGGGGTAAGACGGTGAGGCGGAAGCCAAGTGCAGTGCGACCGGAATACGT
CAGGATACCACGTGATTTGTATGAACGCCACAAGTTTGTCACGTTGACCGCTGATGTGAT
GTTTGTGAACGGGCTTCCTTTCTTAGTCACCCTATCTTGAGGGATTAAGCTTGGAAGCAT
TGAGTTCCTGCCTAGCCGTACTGCTAAGAATCTAATTAAAGCTTTGGAAAAAGTTATTCT
GATTTACCGGCACGGAGGATTCATCGTAAAGACTTGTTTGATTGATATGGAGTTCGAGAA
GTTAAAGAGCGAGATGGGATCAGTTGAGATTAACACTACAGCAGCCAGGGAACAGGTAGG
TGACATCGAGCGGTATATCAGGGTGATAAAGGAGAGGGCAAGGAGCATGGCAAGCCAACT
TCCTTACAAAACACAGATGCCAGACCAAATGGTGATACACCTGGTAAAATTCGTTGTCAT
GTGGGTTAATGCTCTACAACATCACAACGGGATATCATCTGTGATAAGCCCAAGGGAAAT
GGTGTTGGGTCTAAAAATGGACTTCAAGAAGCACTGTAGAGTGCGATTCGGGGCATATGT
GGAAGCCAGTGCCAACGAAGTTATCACAAATACGTTGCGTGATTGAACCGAGTGATGTAT
TGCACTGGGACCCACCGATAACATGCAAGGTTCTATTGCATGTCTAAATCTTGATACAAA
CCGCGTTGTCTCGTGGCGTGCCGTGATGGCACTGCCTATGCCAGACCAGGTGATCAAGGA
CGACATGCGTCATGGGAAAAGCTCTAAGCAGAAATGGAAAAAAGAGCTGACGCTAGCGTT
CCTTGACCGCAGGCAGCGTACCTTTGCTTGGGACGACGTGGCGCCGGACATCGACGAGGA
TTGGTGGAGGAAGACACGGCACATCGGGATATTCCGGCCGAGTTTCCTGGAATAGAATTG
GAGTCAGACTGCACTGACGAGGCAGTCGAAGCAGACCCCGTGACACTGGAATGGCAACTT
GCTGAGCAGGTGCTGGCCAACGCTAATCTCAGCTCGACCAATGGCGAACATGAGCTTACA
GGAGTGGATTTACCGGATGCGCATGCACCAGTGAAAACGGACGACGAAGACGGACCCGAT
GTGGGAGTTCACGACGATAACAATGGCAACGATAGCATCATTAACGTGCTCGAAAACCCC
GAGCAAACCGCGAACGACCCACCCAATGACGCTGACGACGTCGAGTTTGTGGCTGCCACA
GGAGGAGCCGAGGAAGATCTCATTGTCGACAGCGGGAACGAGGGCGATGAGGAAACGGAC
AAAGAATCATCAGACGATGAAGATGACAGCAAAACGGAGCAGCCTACGCATCGGTACCCA
AGGCGCAATCGAAAGAAAACAAAGCAAACCGTCATTGACTTCGAAGGGCGCACGTACCGA
GAAGAGGACGGTGTCATCCATATCAATCCAACCATGGTCAAGGAGAACCGACAAATGATG
AGGAAGCGACAAGAACCGCTGTCATATGGCATAGAGAACAGGCTGGTATTTAAGATACCT
ACACCCAAGAGTCAAGGGTCAAAGTCCATTGCCTGGGACCTCCGATCAGTAGAGGGGAGT
GGATTAACTCTAGACGACTTCGACACAGACGAAGGGGTCATCATGCACGTTGTAGGTGTG
ATAATGGCTCAACAGTACACGATACAGAAGGGTCGAAAGCTCTTCGGTGAAGGAGGAAGA
AAAGCCGTGACGGCCAAACTGACACAAATGCATGACATGGCAACGTACACGCCTATGCAC
GCTCATGAGCTGACGAGGGAACAAAGAGTGCAGGCTCTCTCATTGCTCATGTTTCTGATT
CTGACCCAGAAGAGAGACGGGCGGACCAAGGGACAGGCATGCGCCAACGGCAGCAAACAG
AGAGGATATATCGACAAGGAATCGGCAACATCACCTACCGTATCGACAGACAGTTTGATG
ATAACAGCCGCAGTTGACGCAGTTGAGCTCAGAGACATCGTGACTCTGGACATCCTGGGT
GCGTTTCTGCACGCCGATTTGGACGAAGACATGATAATGGTACTGCGCGGTGAGCTGGCC
GAGCTAATGGCAAAGGTCAAGCCAAAGCTGTACCGGCCATACATTGTTACAACTTTGCAA
GGAGAAAGCATTCTTTATGTAAAAATGCAGAAGGCAATGTACGGTTTGCTGAGGAGCGCG
TTGTTGTTTTACTTGAAGCTCAGAAGGGATCTGGAAGCGTTCGGATTCGTGGTAAATGAC
TACAATCCGTGCGTTGCAAACAAAATTGTGAACGGGATGCAAATGACGGTCATGTGGCAC
GTAGATGATCTTAAGGTTTCACACAGAGATGGTAAGAAAATCACGAAATTATTGGTTTAC
CTAGGGCAAATTTATGGACCAGGTATAACGGTTAACAGGGGGCGCAGGCACGATTATTTG
GGCATTGATTTCGATTTCTCAGAGGATGGGGTAGCACATCTTACAATGACCAAACACCTG
GAAAAGATATTCGAAGACTTCCCGGAAGAAATCGGGAAGGAGTGCACGTTGCCGGCGTCT
GAGCACCTATTCGAAGTGCGGGATCCTGAGGAGACAGAGAGATTGAGGAAGTATCTTCCA
GAGGAGTTGGCGCAACATTTCCATCATACCGTTGCACAATTGTTGTACATTGGAACAAGG
GTTAGACGAGATATCCAGACCGCGGTGGCATTCCTGACCACAAGGGTAAAGAGACCGGAC
AAGGATGATTGGGGTAAACTGAAACGGGTGTTGAAGTACCTGAAAGGTACCAAACATGAG
CCTTACCCTAAGCGTCGAAGACATGAGCGTGATCAGATGGTGGGTGGACGCGTCATACAA
TGCGCACCATGATTGTCGTGGACAGACCGGGGCAATGATGTCACTGGGAAAGGGAGCAGT
CATGAGTTTCTCACGAAAACAGAAGTTGAATGTGCGGAGTTTGTCGGAAGGGGAACTCAT
CGGGATCGACGATGCACTACCATGGATTTTGTGGTGTAGATATTTCATCGAAGCCCAAGG
ATACACCGTCGAACAAAATATCCTTTACCAAGACAACAACTCAACAATTCAATTGGCAAA
GAATGGAAGATGGTCGAGTTTGAAGAGGACAAAGCATATCAAGTCGAGATACTTTTTTAT
CAAGGACAAGGTTGACAAGGGCGAAGTCCAGGTGGAATATCAGCCGACGGAGAAGATGTG
GTCGGACATCCTAACCAAGCCAAAACAAGGAGCAGGTTTTAGGCGAGATCGATCGTATTT
AATGAATGTGGAAGAAGACTACGATGAAAAGGAAAGAAGTAGAACGGAGAAATTGCGATT
AAATTGTGAGAGCAACTCAAGACATCAGAGCGCTTGCAGGGACAATGATTGGAAAGACTG
TATCTACAGCTCCCAATCATTGCAGGAGTGTGTTGGGCAGTGGAGCAAGACCAAGTAGGA
GTCGCACGGAGAGTACCGGTCATAGGACTGATGGGCCTAAGAACTGGAGGGGAAAATGGG
TGGTTGACAAGGATGATCAAATGCGGATGACTGCTGGATGGTACAATACGCAAGTGGTAC
GGAGAAGGGCAGCTGCAGAATGATGTGAGACATCTACATGATGAAGTTAGTGTTCTAGAG
CTCACTTTTTAATTATAACTGCAAGTTAAGTTTTATATTCAAGTGCTGGCCCCAGTGAAG
TTTTGCCTTGAGGAGGCGGCGGATCTGAGGTCTTACCAACACAAACAAATTCGTACCGTG
GCCCAAGCCATGTATATTTACGCGGGTCTGTCGCAGGGGGATGAGACGGCCTTTCCCAAC
GGACTCCAAAAAACATTTGAAATTGGACAAACATATCTGAATGAATTGGAGAAGGAGTAT
GATTCGTTGCTCAAGGGGATGGAGGATACCGATGAGAATGGACGGAGGAGTTTACATTTG
GACGATGCATGGAACAATGTCTTGAGGTACAAAGGAGGGGAGAGTGAGGGCACTTCGTTG
TTGGAGGACATGGATGCCGAGCCGGAAGCGAAGCGACAAAAGGTGGAGACTCAACAATAT
CCCATGGTTATTTGCAGTCGAGTACTTCTTACTCCAGGACAATGTGTCATTTCCTCCATC
GTGCCGGTATTGAAACGAAAGAGGGCAACGTTGATTCGAAATAAGACCATGTCGTATGTG
AGGTTAGAGTTTGGAAATGCCTTTGAAATGAATATTTATTTCACTCCACTCCTTGTTACT
GTGAGAGCAATGGAGAGGCCGAAGGAGAGACAATGGCCGAATATGGTGACAATGGCGGGA
GAATTGACCCGGCCCTCTCTACATCAAGGTCTACGTCCATCTCTGGGTTCTGATGGCACG
TCAAAAGATGATGGCAAAGACAATAAGGATTTGACGGTACTAGGGGTCACGGGCCCCTAT
TCCACCCTTGGTCACATGATCACCAAAAAGTTACAATATGCCTCCGCCCAAGCAACTCAC
ATTTTACGACGGTGCTTTGCCAAAACGACCGTTGGGAAGGGAGCGCTCGCCAAGAGCGAC
TTTGAGGTGGAGATTTTGGAGATTGGTGCATCGGTGAAATTTTTGCAGATTGCAAGATCG
ACGTATATTCCCGATTGGGTCGATGACGATTAATGATTGGCATTGCAAGTGATATTCTTG
GTCAAGTTGTCACTTTTCTGCAGGAACAGCATGGATAAAGATGGATAAACACAAGATTTT
GTGTGTAGCATTAATTTGGTAAACCTCAAAATTGCAAGATAATTCCATGGGCAATGCTCA
GTCATGTTGAAGTTGCATCGGACATAGTATGAGAACTTCTAATGAAAATGGCAACCCAGA
GAATGGAAAAATAAAGCTGATCATGACTATGAACCTCTACGCACACATCGGGTTCAATTA
CTATAATATCATCAAGGGATGATATGAATGAGAAGGTAAAACATTTGTGGGATTAACTCT
GTGAAAAGAGAATGGATGAACGAAAGGCAAAATCGAAGTGTAGTCGAAATCGAAATGGTA
TCGCAAGAGGGTGCAATGACGTGGAGTAGGAAAATGTTCACATGATGACATGAAATGCTG
TATTCTACCTCAGCTGGTAAGTGAATGGCATTGTAAACTTGCATAGAAATGAAGAGACGG
AGTTGTTGACATCCCAAGGCCCTTCCCTGCATCCTAATCATCCTTTGACCGCTCATAGAG
CACGTGGAATGTCCACTTCAAGAATATTGTCTGAGAGCCCGTAAGTCAGAGGTTGTTAGT
TAGATAGATAATAAATTTTAGTCACGCTCACAATTCTCGTAAGTGCTCCATTCTGCGATA
TAATGTTAGTTACAAATATTCCGTGTATACATATTATCTCTATGTTGGATTAAAGACTTT
AAGTAAGACATCATATTAAGTTTAAGTAATCTTTTTTTCTTTCTTTCAAGCCTTTGTAAA
TTCTCTTAGTCATAGAGCCCTATGTTACCATTTAATCTAAAATCTAGTATTTGTACTTAT
GTCTCTCTCTACTTTACTATAATTATCTGTCTGTACTTCATGAAACGTTCCATGTGTAAC
TTACATTTCACAGTAAATTCTGTCCAATCATTCTCCCCACTTGCATCCAGGCATAGATTC
TTTTTGATCCCGGTCTTGCACTCTGTGGTTTGTACCTCTATACCAACACATCTCACGGTG
TCTCCCAACACCAACACCATCTTGTACCTCTGGACCAACACATCTCACGGTGTCTCCCAA
CACCACCACCATCTTTCAGTTGAATTCCTATGTATGATACAGTATGTGTCTACAAGTAGA
GTACAAGCATGTACTTACCTACATGCTTCTCACATACCATATGAATGGCACCCAATCACT
CCCGAGAGTACTGTAGAGAGGAGCATTGTGATCTATTGTAGAATAGTATACAACTGACAA
TTACTTTAAGATCACAATTTCATATCACTATCAATTATCAATTCTTACCATCGTTACCAA
CTGGATCCCACCGCATTTCGTAATCGCACTCAGCTTGAATCAATCTGTTGCAACGATCGA
ATCGATCTGTCGCAACGATCAAGTACGTCTCCATCAATTCGAATCCTTGCAATCACTCGT
ACCATTGTTACCGACTGGATCCCAACCACCACATTTCTTAATCACACTCGGCTCCTATCG
ATCTGTTGCAACGATCGAATACTTCTCCATCGATTCGAATCATTGCCATCACCGTACCAT
CGTTGAAATCCGGATCCCACCACATTTCGGGATTGCACTCGGTTTGTATCGATCTGCTGC
AACGATTGAGTACTTCCCCGTTGATTTTAATCATTGCCATTGCTCGTATCATCTTTGCTG
ACTGGACCCAATTTTGATACTGAAATCACAACCTTGCAAAGAAGTAGGGAACAATATTTT
CCAATAGATCAATTCACATTCTGAATTGATTTGATTTGTGATTCACCTGCCAATCAACCC
TTATTGTTGGCATACGTCTCCTTGCAATGTTCCATCACAATCCTCCAATCGACAAATCGC
TGTTGGGAACCGTTGGCCGACCACTCAGTTCTTGCTTGAAATGCATTTTGGACAAGCTCC
AGATTCTTGGCCTATGTCAGACAAAAAGAAATGTTCACCGTTACTTCAACCCGGGGGAAC
ATATTCCAGTTGCCAGCATTGTCAAGAAAATGTACAATCTGTTCCTTTGGACAGATCAAT
TCTGAGAAGTATGTTGAAGTAGCCTTGAAGGAACCCGAAGAAGAACTCTCCAAGAAACCA
AGATCTCTCTCAGGTTCTACTGCCCAACCAAGTGTTCTCACTGAAATAAGGAGAAGAATA
ATGGAATCATGCAACGGGGTCGGTGAAGCAGATGTGAGTGGCCGAGCTACTCACTTGCCA
TCGGTTTCTAAATTGTGTTGATCAATTGAAAGATGAGGAAGCAGATAGGTGTGGCGGTGC
TACTCCTTTGCCCTCTGAATTCTATTCTGCTGAAGATGTGTTCAATGTTGGTGATGAATT
AGAAGACGGGGATGCAGAAGGGAGTGGCTGCGCTATTCCTTTGCCTCCTGATTCTTTTTC
TCTTCATGATTTGTGCAACATCTCCCAGCATCCAATATTCAAGGCTCTTTTGGATGTTGC
GTCCACATGCAAGGGTAGTCTAATGTTATTTGAGGATGACTTTGGCTCCTCAATAGTAAT
TCCGTACAAGCTTAGTAACAGACTTCGATACACCTCCTATTCGAACCCTGTGTACATCGA
TGCACAACTTTCCCTAGCCACTCATTCAAGGATAACTGTTTGAATTGTTTTGTGTGCTTC
TCCACAAATACATGACTTCCTTCAAGCTAGGGATTATTGAAGGAATTCATTACAACATAA
TGATTTCTTTTGATCATATTGTTGATGGTGTTCTCCAAGTACGTCAATGTGACGACAACT
TGTTCCATAACACGAGCTCTTCCGCAAAAGCCACAGTTCATAAATTCATCTTGGGACAAG
ATGACTCTCACTTCTCTATGTTTTTCGTCAACAAAGTCATGGGTCCTCCATTGACCAGTG
ATAAAGAAGATGTCGTGAATGAAGCTGATCATTGTATTCAACACTCAGCCTTTGGTAAAG
AATGGAATTCTTAAGTTGTCCTTGTTTTATAGTCTCCACTGACAATATCTTGTTTCTATG
TTTTGCAGGTCCTGATAACTTTCTCTCCACATCTTTCATCACAAACACTAATCATCAAAA
AGTGCGTCCACCCACCATTACAGCAAGGAAAGGCTTCAAAGAGTATTTCATGACATACGG
CAATGTCGGAAGTCAATTTGTCAAAAATAAATTCAAGGCGGCAAGAAAGAAGGGCTGAAT
CCATTTGCTACGCGCTTCAGTCAAGCTGCGTACTACTTTCCCAACAAGTCTAATCTCTGT
TCTTATGCCATTATCACTGGCAAACAAGATGAACCAATATCAATGTCGTACCTTAGATGG
AAGGATCCTTTGTTCCAAGGTATTTTTGTCATTCCTAAACTTCGTGACAGCCTAAATGGA
AAGACCTGTCGTAGATTTTTCGTAGTTCCTCGAGAGCAGTACTTGCAATTCAAGAAAGAG
CATAAAATGATTTGGGTAAACAATTAATGGCATTACAATATCCTCAAGATCATGTAGATG
AATATGATCCTTATCTCCACGGACAAAATGATGGAAAAAGGATTTCTTCATTGATTCAAG
TCCGTCGAATCCATTTGTTACAATTGCCGAGTGAATAACAATGTTGACTTTTCCATCAAC
CTCAATTAGACCGACAACTTTACCAGGTAGAATGACATCATTTCTTTGTGCCATGACAAA
GTCATACCACGATTGTCCACTGTAATTGTCTGTGCATCTCACAACAGTTCTAATAGGGAG
ATTCGATAATTGAATGTAAGCCTCCGTGTACCCAGTAACAACGGCACTTGATGTCTGAAG
TGAAATGGCTCGTTGTACAAGAAAATATTCCAACTCAAAGCTAATTCTTCTTCCAATGCA
TTGTTTTCCTTTGTCGTCAGATTTCCAAGTAACATTGTGGGAAAAAGTGCGTTCACTAAC
GAAAGCATTACCCAAGTGATCTTCATCAAAAACGTCCTCCACAGAAACGGTGACACAATA
CCTTCCACGAAAACATTTTCCGACAGTCATAGACGGTACGTCGACAATATTCGAAGACTC
GGGATTAGTCATGTCATCAAATCTATTCCTCAAATGTGTGGTACTGATGGATAATAAATC
CATCTGATCAGTGAGATCCATAACTAAAGTATCCTCCGCAGTTTTCAATATGACACCTTC
ACAAATGCGCTCTCCTATTTGATCATTAAAGTTGGATGCCTGTCGCTGGGTACACAGTCC
GTTATCTTTGATCCACTCAATATGACAATGTTCACCCCATCCACCATAAAAAGTAGAGGC
GTTGCCATACATCTGAACATACCTTTGCATCAGCATATATCCATGTACTTTCGGAATTTT
CCAATTATTTCCGCACGATCTTGGAAAAATGTTCTTGATGTCTGACATGACCTTTCCAAA
TGCTGCTTCCGACTTGCGAACATCTTCTTTGTTATTGTTGGAGTGCAACCAAACTACGCT
TGCAAGCAGATGTATGAGAGTATGTTGAATAAGGGATGGGTGAGCACCGTCAATCTTCTC
ATCCAATAGATTTATTCCTGCGTCGGTGGAACACAGGGCGGCTAACGCTAGTAGGTGACT
GATATTTTCCAATGCCCCTTGTTTTACTGTTTCTGCTGCTCCTTTGTGCAGAGAGCTTTC
ATAGTAATCATGATCACAGTTCCTGTTAAGATCATGGTACATATCAATGTATAGGAAATC
CAACTCGGTCCGGGTGTTATTGCTAAGGCAATCCTTCATTAAAGCAATGATGTAAACAGC
GATGCCAACTCCGACCGTATGTAACATTTTTGGAGGGGTAATTAGGTTGATACCGTGGAT
CATGTCTGCTAATGGCACTTGCTTCTCCCAAACCGTATCAATCCCATGACGAGATATTTG
TTTCATAACATCTCTAGCAGCGGTTCTACTGAAATCAGATGATTGAAGTTTGTACTGTTG
GAATTCAGTGAGTGTAACATATTCGCATGATAATGACTCCGCGCCAAGATCGTCGTGAGT
GCATTTACATAATCTGTAAGGTCATAAACCGGAATTTTGATATGCAGCTGCCAGATTGTT
GTTTCCCTGAATGTCACCTATGATGAGGTGGAACCAAATGATTAGATTCTTCTCTTTTCC
AAAAATTGTCCGACGTACTCCTCCCTTTGAGTGAATGTCAATTATGTCCTTAAGGATAGC
CTGTAAGCAGTGATGTTCATCTTGGAGGTGGTCAAACGTCTCATTTGGACAAGAAGTTTT
CCTTGATCCTCTACCATGATTGAGATTTGGGACAAGTCCCAGAGGAAATGATACATAAGA
TCTTTTTCTTGTTGCCAGGTTGAGAAATGCAAAAGTCATTAGAAAAGGTGCTGTTGCAAG
AATTCCCTTATCATCGGTGTGTGTTTTGTCGTAAAAGCCAACGAGAGGGACAGGGAGTTT
ATCCGGATCATTAGCAAGGTAGGCATCTCTCGTAGGATTCCACAAATCACCAGTGTGAAT
TTCCCCATAAACATTAGAGTCCACCACGGTTCCGTCCCAGAAATTTTAACCTTTGGCCAT
GTTGGCAGGGAATACAATTCTCTCGTTTTCAAACATAGTCATGAGTACCTCCACTGTGTC
AAACACCACAACTCCAATGGACGTACCATATCTCCTTGTTACCCGACCAACTTTGCTTTG
AAAGCTGACATGCCATGAATCTTCTTTAGCCTGTTGATAAGTCCTTTCTGAGTGGAGCTG
AAGAAGGAATTGTTGAAATCAAAATTCCTCTGTACGCAATGCACAAAGATGACATCCATA
ATTTTGTCAAACATGTTGAGTGGAACACCCCGAACATTTGTAATCACACTCAGTAGATGT
ACTTGAAATGCTAAATCAGGAGATAGCGAATCATGTTGTGTCTACTTTTAATTCCATTTC
GAAAATCAACCATGCCATCATCGTCAACAATAAACTGGGAGTTCTCATGAGATTGTTTGG
TGGTACCTGCTTGTAAAGTGCCATTGCCGAGGTTACTGAGATTGTTTGTTTCCATTGGGA
TATTCACATCAAAGTCTAAACCATTTTCACCGATCTCATTTTCTTCTTCCTGGTTTCGCA
AACGGGTGTCAACAAGCATTTGATTCATATATTTTGGAGGCAACATCAATGATTTGTATC
ATCGAATGTCATCTGAATCTTGACTATGAATCCATTCATCAAAGAGTTTTTCTGCATCAC
TTAAATTGTTCACATGGACGGGCGGCAGCAAGGTTGATTTCTTCAAGAATGTCTCGCCTT
CGTAACTGGACATAAATTCACTTCTCTCTTCCATAGCCGAGATGAAACGACACTTCTTCA
TATGTTTGTTTAGGTCCATTCCAATGAATTTACATCCAAAGCGAGAGTAAGGACACATGG
ACCCTTTTGCATATGGGTTTCTAACGGTATTGTTATAATGTGGATTTCCTGGTTGCTTAT
ACTTCGGCATAGTCAACAAGTTGAAATATGAAGAGGACGCCTGATAGCAATAAGATGGAG
AGTACATAAAATGAGATGCAAGTGATGTGTATAATTATTGATTTCAAATGCAACTTTTTC
ATTTGAAAGGTATTTTCTACGTATATCTATTGAATTCCTATATAGAAAAGAATTAGAAGG
CTAACTAGTTAATCGGAATTTTTTCGTGTATTATATTATATAATAAGTACTCACTGTTAA
TTCTGCTTGCTATTATGGTGCGATTCCTTTTTCCGACAACATTTGAGTTTTCATGTATAT
TATACATATGTATTCGTACATGAGTAAATTCTACTAACACAGAATGAATGCGAATGCGTC
GGAAAATAACTAATAAGTAGAACATGGACATTTCTATTATCCCATCCCTATCACTAAATA
TATTTGTGGCGCGGTATCCACACATCGAAAGGAAAAGGTATAGAAGGACTGATGAATGTA
CCTTTACAAGAAATATGTAAAAATTGTTTCAGATGCCACTTATGCTCTCATTGGAATATG
TTAGTTATGCATCCACTTAATTGTTTGGATAGCCAACTTGAAACAACAAAGAGTTATTGT
CATATACACCAATGGCAATAAGGACTACAAATGTTAGTAAATAATAGCAGTCAGTTTTCT
CATGATCTTTCACTTGATGAAATTCCAGGTTTTGAAGTACGAGAAGAACCGGCAACTCCA
GGGACTGCTAGTGAGATTAGCGGGTTAAGCGTAGATGACTTAGAAGGGCTTATACAGCAA
GATTGAGTGAGATGGAGAGAGAAATGAGAGAAGTCAAGGAACAGCTTGAGAGGACAATTG
GCATGTCGTACGGCAAGAAGAATCCGAACACAGGACAGGACAAGGGTAGGTTGGTAAGAA
TTGGGGGACAACGTCCACAGTACGACGGCACTGACGCTGTGAACTACCAACGAGTAACAG
CTTATGCTGCCGATATCCTGTTCCCACACATCAAATTTCTCGAGCGGGGATGGAATGAGT
ACAACAAAACAAAAGACAGTGTGTGCAACAAGATGATGCATAAGACGGGAATTTATGTTC
CCCGTTGTCTGAAAAATCTTGGTATTGGGAGAATACGATTGCAGGAATGGTGCATATCAA
ATATCGAAATCTGAAGTGTAACTTCCATAATGCTGTGCGGAAGGCTTTTCTAAGTAAGTC
TTGACGATCATCTTTTTTGAGTTTCTTTAAAACGGATTACTCAAACACAATTCTTCGCAG
GTGAATTACAAAGAGGGGGGGCGCAATACATGATCATGAAGCTCTACATATTGGTTGGTA
GTGAAGGTTTAGGTAAGCCTTTCTGGGAGAGAAAGTTAATTGGAGAGAATGAATCTAGAG
AGGACATGCAGTGGAAGGAGTTCGTAGGAGGGTGGTACTACATGATCACTAGAATGACAA
GTGCTTTGTACATGAAGGAGACTATGAAGAGTTGGTACAGGTATGGTGAAAAGAAAAACA
AGCAACTGTGGGAATTGTTATCCGTGAGTGATATTGCATATACGATATTTGTTTTAGAGA
ATCACAGTGAGGTGTGGAAGCAAGAGTGGCGATTCCACATAGATAATCCAAATGCATCAC
AGATAGAGAAGGAAAAGTTCCGTGACTACAAGAAGTTGTCATTATTGGAAATGTTGGACA
AGGGGCTCAGCGCAGAAGATCGGAAACATTACCTCAAGGTGAAGCCTAAATTCACTCACG
GTCAGAAGAAGATATCTTTTTGCGATGCTGTGAAAGCAGAAGGTATCGAGTTCTACAAGC
AGACTCATTGGAGATTGACACGTTTCCTCTACAATGCGAGTAAATGGGAAAAGATTTCTG
TTCTTTGGAAGGATGATGAGGAAAAGGACAATTGGATGAATGGATTGACAAAGAACAAGA
TGTTACAAACTACCGCATCGACTGATGATTCCTTACCTCCTTTGGATTCGCTGAGATGTG
TCATGGCTTTAGTGCCTGGTGATGATGGATATGATGAAATGATGGAACAGATTAATGATG
GGGATAGTGTTTGTTCGAATGAGTGAGAATTAATTAAAAGTATTAACCTAAGTTAAGGCA
TAGCAATTCAATGTCATACTGGAGTAGCATACTGCATTGCATGCAATAATTGTAAGTCTT
CTCTCGTGACGAACATAATCACTCAATCTTGACGAGAGTATGTAATAACTCTCGATAACA
GAGATGTAAGACTTGAAATGAAAGTGATTTTTATCTCAGAACAAACATGAGTTGTCGTTC
GTGATGAACGCGATTCCTCGCTCTTAATTAACATGATTGGGCACTATTTGTTAACCTAAG
TATCGTATGACAAAAACAATGTGTTATTATATGCAATGATCATCGAGAGTAACTAACTTC
AAAAACGAGTGAATACATTACTCGATTGCATGTAGGTACGGACGTATATGTCGGAAAATT
ACTAATGTGACTCGTAAGTACAACTTATGTGCTTTATGTAAGTACACACACCGCTGTGAC
TTTCCCTGGTACTTTCCTTACGCTTAAGTTGTAACTATACTTACAGTAAAATAAATAGTA
TTACTCACATCCAGATGGAGTTTTGTGTTCTCAGACAATCAACACACGAAGAAAATGGTT
TTGCTGTAAAGTTGAGGCATTATGGTGTGCTGGAGTTCAGCGATAGGCCAACAAGTGTCA
AGAGCGATTTTTATAATCATTAAATTCCAAGAATTGCAGTTTTACATGCCTAAAAGAGAA
CAACTTATTTGTTGATTGTTTAATACAAAGTACTCCTCAATATCTACCCCATTAACTAGT
TTGATAGCCATTGTAATTTTTGCTGCTGATCAAAATGAAGGTGTATTGCCGCAAAGGTGA
AGCGAATGCCACATATCAAGGATCTTGTTATCTTCCATATCCACGAGAGCCTCATCATTC
ACAGACATTGGAAATCCCGAGAACAGTGTATCAATGATAATGCTATTCAATGCTTCAGGT
GTATCTTTAATTTCTGGATCGTCTTGTATCTCCAAAGCTGTAGGAGTTTCATTGTCAAAA
TGCGTGATGACTTCTGGATTCGAAATGATTTCATTAGATTCCAAATCATCAGATACCTGA
CATGCTTTGCTGATGGCATTGGCTTGTTGACCAGGAGGAGGAGCTCTACCTGAGGTCCTG
GACCCTCTATCTTTGACAAGCATAGAAATCTCTGGATTGGATATGACTATCTCCACTACA
ATATCACTGGAATTGTCTGCTATGATTGATTTGTATCGAACTCTACATTCTTCAGAATAC
GTCTGGCAGAACTCTTTTGTTTCTGCATCCACTGTTGTCCATGACTTAGCGATGAGCTGA
GAGAGCTCTTTGAATCCAATCTTCCCATGAGAAGCTTTGAGGGGCATGTCAAAGACAAGC
TGAGTTGACAATGTTCATGTAGCTGCTGACAATAAAGTGAACTGAAATGTGTCTCACCTC
GATGACTGCGCTTATTTCGTCTTCCTTTCCCTGGCAAATGCCACTCCCGACGAAGTATTA
TCTCTGAGTAACGAGATGGTAGACGTGGCCCATGATATTCTTTTGGGTCATAGTCAAAAA
TGTCAGATAACTGCAAACAGGGAACTACTTGGAATACATTCTGAAGTATGTATTCCCGTT
CGAGCTGAAAGAAAACATTGTAGGCAGTGTAAGGTCGAGACACGGCAACGATCTTGTGCT
TCCCATTGTGGGAACTCATGGCCTAATATCGTTTGGTGGTCTTCCTTTATTTTATCTTGC
TATTAGTGTTCCGAGTGATGGAATAGTTTTTCCCGGTGTCCTTGGTTGTTGCATGTGCTT
TCCTACGTGGGTATAATGTGTGCAAAGAAGCTGAGGTTTGTGCGAGAGTACAGTTTCCTT
CGGTTGCATTGTGTTGTCGTACCATAATATTATTTCGTTGCGCCATTATAACCCTCCTCA
TGTTCAAGTTCACGAGATACATCATCAGTATTGTACATTTTTAGACTGACGCATCGTTTT
TCCCTGTGTAATTTTTTGTTGGTGTAAGTGCGTTTACGTGCGTATGATGTGGCCAAAGAA
GATGAGGTTTGCGAGAACGGTGTCCTTAGGTCGCATTGTGTTGTCGTACGAGATATTTCG
TTGCGCCATTGTCGACGTGTCCCTTGATAACCCTCGTCATGTTCAAGTTCACGAGATACG
ACATTACCGGTACATATTTTTAGAGTGAGCACCGTAAGACGGACACTTATTTTTCTGAAT
AATGGATCGAAACTTGAAGGCATACTTAAGTAGAAATAAGTATATACGACTAAACATCAG
AGGTTTACAAGTTTTCGAGTTTTCCCTCGTGATTTAAAAATGTACCCATAACATTCTTAC
AAGTTCTTTCACTTTCCATATGAGTTCCAATTAGGGCGATCACGCAAAACCGTATTTGCG
ATTCATTCACGAGGTAGTCGTACTATACATTTTCAGCCGATGGGAAGAAAACGAAAACAC
CAAAATCTTACTATGGTACGTACCTCTCTAGAGAGAGAGAGCGTCCTTATTGCACGTGTA
TGCATGAACGATAAATGAATACTTTGACGTGATAGACGTTTGTGACCTCTTTTCATGACT
TGTCATTTTATCTGACATCGTGCGTCCCTACCGTACAGTCGCTGACTGTGTATGAGTATT
GCATGAATCATGAATGAATACTTTGACGTCATAGCAGGTTTGTGACCTCTCCTCATAACA
TGTCATTTTTCTGACATGGTTCAGTTGTCGTGCAGTGCGTTTTGTTTTTGTGGTCAAAAA
AATGCATGAATGATCACGATCTTGCGTTCAAGCTTGTTTTGTTCTCATCACATAGGATCA
GGTATGAAATTTTTGCACGATGTTTGAATCTTTGAGAAGGATCGCGTATGGTATGTCATG
ACATTCAACGCCATTTACGACGACTGTGGAAACTAATTCAACTTCAACAGGTACACTACG
ATACAACAATCCCTAGGCAACCTCCAGACAACTTCCATATGTTAGGCCAAAAGCTCGGGA
ACACGCGATTCCTTAGGCATTGTATAAAAAATATTTTTGGCGATTTCAATTCCTGGGAAT
GCAGACTTTGACTAGGAAATGCACTTTTTGATGTGCTATTCCTCGTGAACTGTGGTTTTT
CCAGATTGAGCCTGGGTATTCAGTGAATCGTGACACTTTGGCATCACTTTTCAATGCCCT
TTCCGTTCACGTCACTAGGTTGGCATCACTTTTCGCACAGCAGCCTGACGATTTACATCA
GAATAGAATGACTCGTTAGTTCACTATTCAGAACTAGAATGACTCGTTCGGTCACTATTC
AGAAGTAGTGTCGATTTCAATTCCTTAGGAATTGTGTTGTGTTTAACGAGAACAGGAAAT
TGCAATTCCTCGGGAATTGTAACTATCTGTAGTGCGCGGCACGTATGCAATTCCCGAGGA
ATTGCAATTTGCTGAAGTTTGCCGCACGTATACATTTCCCAAGGAATCGCACTTGCTGTA
GTTTGGCGCACGTATACAATTCCCGAGGAAAGTTACTTGGGTGTTCTCAATCATCCGTGT
GTTATTCCTTGGTAATCTCAATACGACCCTGTATTCCAGGAATCGTCCTGGGTAACACAC
TTGTTATAGTGATGCAATTCCTTGGGAAATGTGCAGATTTACTCGAATGTTGTCATTCTG
CAATTCCTAAGATTTGTTAGGTCTGAGATAACGAGCCAATACGTTTACACAAGAAATTGT
AATGCAATGAATAGCAATTGCTAGGTAATTCCAATAAAATCTCAACATTTAGTGTTATTT
CCAGATAAGGTGTAATGCAATGTTGTAGTTACTTCTCTTCAGCACAGGTCACACATACAT
CTCCCAAAACAGGAGGAGGCAGCAAAGTACACTTCTTATCTCCTTTGGAACCCCTCCCAC
CATGGCATTTTGAAGTACAAAAGATGCCTTTCATCTTGCAGCTGCACTTACTCCCAACAG
CGCCACAATCACCCTTACACTTGCATTTCCCGGTAATTCCCACAACGCTGTACAACGACA
CAGCAATTTGCTCCGTAATTGGCTTGACTCGAAATAGGTCGCTGGTCTCGTCAATCGCAA
GCAATTCCTTACTCAATAGTGGCATGTAGTGTAGTTCCTGACGCTGATACCTGCGCGCAA
GATATCCATGCTTAGTCGCCACCTTGTACATTGTAGCCCCATTGCGACTTGTTCCCACAT
CAATGACAAGAACAGGCAGGTACCGTGGTCCTTCGGCTCCGCGAATCTTTCCTTCGATTG
GCAGATTACAGATATCTCCGACAGATAGAACTTCCTTTCCAAGTTTTCCACGCCGAGTGT
TGATCTGTTTAGCTTGATCGATAGAGCTCTTAAACACTTCCGCTCGAATGGCTCCTCGTC
CAGGTGTGTCCCCGTACTCCGTAGCTTTCTCAGGAGATCCTTTCAATGGTGTCTCCATGC
CTACTTCCGAATCTCCAAGTTCATCTCCATCACCGTGTTTGTCTGGTATCCCATCATCTT
CCTCTGCATCTCCTAATACATTCCCTCCTGAACCCTCCGCTTCTCCGTCGTCTCCGACAA
CATCTTTGGATACCTCCCCGCCGTACCCTTTTCTTCATCTGCATCCGTTGTGTCTGTGGC
TGCAATTCCCGCCGCATCCGCTGTGTCTGTGCCTGCCATTGCCGCATCTGCTGTGTCTGT
GGCTACCATTCTAGTCTCTTCATCTATGCTTCGTGCATCTGTACCGTCCTCTTCATTCCC
ATTAGTGCTGACCTCCTCGTCGTCTAGGAGCGCTCCATCCTCTCTTAACTCTCTCATAAA
TGCTGCGTCAGCGTCCAATATTATCTTCTCTATGTCCTCTTCACTATAGACAGCATCCGT
GAGTTGCACTGCATTATACGCCGCCTCAAGTCCCGCCTCTGTCTGCGCAAGCTTAACAAG
TCGAGCACCTAAAACAGTGTACACAGAATTCTTGTCGTGTCGCTTACCATAGAATATTTG
GTTAGGGCTGTAATTAGCCTTAACTCTTGACGGACGCCTGTTCATCTGCGCATTAACAAT
GTGCATGCCATACTTTGCCCAGTTCCTGTCACCATTATCCATCATCCAAGCCAGAAGGGC
TTCCTTGAACGGATGATTGCTCCTTTCAACTCCACCTTGCGACTGAGGGTGTCTAGCTCG
TCCTTTGATGACGTGACACCATGGGAAATAACTATCAAAACAAGGTAGATTGGTGAGTAC
ATGTAATCAATATTGTACAGATTCAAAAACAAGCTCACCGGTTGACTGCGCTGAGTGTTT
CTCCTAGAAACTCTCCTCCATTATCTGACTGGAGAATGTTCGGCACCAGAGTCGACGCCA
TTATCCTGATAACCACTGGCGCCACTTCCGCTGCAGTCTTGTCTTTGGTAGCTCCTACGT
CACACTTACTGGAATGATGGTCACGGTACCGGACTATCCATTTGAAACCATCGATGGTTT
CGGCGGACGTCATGTCGATCAAATCAACTTGAGCTCGATGACCGATTGTGGGAGAAAAGA
GCATCTTCAAGGGTGCTTGGGAGGCCTTGATTCTACTTGTTTTCCCAACACATGTTGGGC
AAAGGTTGATTAAAAGTTGAACGTCAGCCAGGGTGATACCGAACCACGAATTCTTCAATT
CGTTAAGTATATTTCTTGCTGTACGGGAATGTCCCATACCCACGTGAGCACCATGGATAA
CGTCGAAGAGGTCTTCGTAAATGGCAATGCACAGGCCATTTTCTCGATGACAGAGGGCGT
TCGTCCCAGTACCCAGGGTGACTTGGTACTTGTTGCACATCCTGTACTGCGCCTTGGTGT
GAGCCTCACGCTTCCTCTTTCCAGAAGAAGACACTTCATTCCATTGGGATAGCAGCTCCA
CGATCTTGAGGGCCTCTTCCTTGGTTTTGAACAAAGGCCGGAAATTGGATGATCTATCAT
GAGACTCCCTGACTCTCTTGTCCAACTCAGTGTAGAAGTGAGAAGGAATTCAATAAGATC
ACATCTTTCTTGAGACGGGATGCTTGGAACATCGAAGTCAGGAAGTTGGTCGCCCAAAGT
AGCAGGGGTTTCGAGCAGTGGAGGATCCACGTCCATGTCATGGATATCTTCCAGGACGTG
CTCAGATGGTGGGGTGGGAACATTAGCTTCGGAAGGCTGCAAGCTAGTTGGAGGATCCAC
GTCCATGTCACGGATATCATCCTGGAAGTGCTCAGATGGTGGGGTGGGAACGGTATCTTC
GGAAGGCTGCGAACTAGTTGGGCGATCCTCAGTGATGGCAGACTTCTGCTTAGCCCGATC
GTGATGCTTCGCAGAGTCTGGAATGTCGTCTGCTGGAGATTTACTGCTGTGGGTGATGAT
CGCGCCATTGTAGCAGATGAGACAAAGGAGACTGTCGTTACGATGCTGTGACGCAATGTC
TCATCCATGCTGTGATAAGCGGGACAACAAAAGCTCGCGATCGATGTCTTGGGGAGGCCC
ATCTGGGTACTCATGACTGCAAAGGCCCCAGTGCATTGGGGACGCACAATTCATACAGAC
GTGTCGTCCCGATTGCACGGGAAGGCCCTTCATCCCACACAACTCCTTGGCAGCACAGGC
AAATTTCATGATACAGATGAAGTTACAAAAACAATGGCGTGTGAAACACAAACAGTAATT
CCTAAGGAATTGACCTCGTGGCATCTGAATATTCTAAGAACACTGGTGTCAAAAGATTTG
ACGTTACGTAGGGATTACTACCTACAACATGAACAGACAGTTGCATGCAATTTTGCCACC
ATAATTGAAAGAATGTGCTACCAACACCGACTAATGCATGCGTTTTGCCGCCATATTCCA
TGAAATCCGCCACCAAGATAGCATAGTTCACGCATTTTAAATTTAATGGGGCTGTTCCCA
AAGAATTGTTCTACATATTCCCTACAAAAGTGCAAAAAGTAGTCAAAGTCAAAATTCCCC
AGGATTCAAAATGCTCATTGCCGAATTTTTTTCGATTCCTAAGGAATCACGTGTTCCCGA
GCTTTTGGCCTAACATATTCGCTCTGGGGTCTATAAAAATATAGACCCCCAATTTTTTTA
TAGACCTGGGGTCTATATCGACCCGATATAGACACAGGGTCTAGATGTCAATTTTTCAAA
GGTCGACCGGGGTCTATATAGTTATGGGGTCTATATTTTTAATTTTTATGAGTTTCTCCC
GTTCATTTCCACCAATAGCTTCACCAGCCCCTCTCCGATTTCACGGAAACTTTGGTCTGC
TTGCTCAGTTTGTTAATCGTAAATCTTAAAAACTGAAGTTCAGGCGTTCTGTTCCCAGTG
TGTATGTCTCATCTTAATTTATTCAGAAATGGTCTCCGTGAAATAGACCCTGCGATCAAA
AAATATAGATCCTGAGGGTCTATTTTTTATAGACCCCAAAAAATAGACCCCAGGGCTGCA
AACAGTCTTACGGTATTGTAGAGTTTTTCCTTACCCGTAAAAAAATAACTAAGCACATTA
CATTATTAAAAAAAGAAGTATTTTGGGGTGATGGACAGACGCATGGAATGGGGCCTGGCA
CCTTAACTCGCCCAGACCTCATTCCGTGCATTGGTGAGCGACAATCATGGCTGATCAATG
CAGCATAATAGTGATCACGTGGCCCCACCGCCAACATCACAGCATGACCGGCAGCAACAC
GGTGTTCCCCTAGCTCCGAGGAACCAGAGCGGAACCCGCCAACCCTGCGACCCCCCAGGT
TACACAAGGCGACACTGCGGGCGATGGCACCACCAAAGTTTTTGATGATGCGGTGGACAC
GGGGGATGCCGAGGATGGGTGAGTGTTCCCCGACCCGGCACAACTGGAGGAACAAAGCAT
CAGCCGCCCCTGGCACGAACACGGGGGCAGCAGCGCCGCGCCAACGAACAGGCTGGCACT
CGGACGCTGGTAATGGCACAAGATACACCAACACGTGAAATTGTCAGTACAACTCGCGAG
GAACCCACGCTCACACCACGTCCGAATACGGCTACGGAACAAGCTCCTGTGGATGAGTCT
TCAAACGAATCAATTGGAAAACACTCGGCGTTGGTGGCAGCGTGCACACGACTGGGGCAC
ACCCTCACCCCGACTAGTGCGAAAGAGTTCCTCGTGTGGCAAGCCACGAGACAAGCTGAT
GAGAAGGAACAAAAACACTTCCAGGAAGATGCGCAACACTACCCTCATCTCCTCGTTTTT
GCAATGATGCGAAAGAAGTCTCCGTTCATACACTTGGTGCATTCGGCTGGCACATATCCA
AGGGTCCCTGGGGACGACCCCGAATGGCAGGGGAAAAGCATTGGCTTTTTGGGAGATTGC
ACCCAATTCGCAAGCCCTCACATGATTGAATTAGGGGAGGACCAACAGATCAGTCGCGAT
GGGATCGCACTTGCGGCATTTTACAACGATCGGCAAACCACGACCGATTTTGGTTGCCTA
CCCCGGAGGCGCCCTGCCACCGCACGGTGTGTCCACAAATGTTAGCACTCCCGCCAGACT
GTGTAGTCTATTGTGCCACAGCCCGACGCAAACCAAGTGATTTGTTCAGCTATATCAAGC
ACTGATGACCCCATATATTAGTCACTTCAGGAGTGTTCAGTTTTGCCTACTCTGCAAAGC
GGCAGGCATATCTGAGAGTGAGCTGCCGACCATCTCTCAGTACGCTGTGAATGGAAAGAA
TGGAATTTGCTATTCATATGTCCTTGGAAAATGACAGGGTAAAGTCTGTGGACGGGCCCC
GGCGGGACATGTGTCAGGGAGCAAGATTAGCAATGAGTTTGCAACGGAATATGTGCAAGG
TTGGCACCGGGCATGGAACGGTGGTTGGCAACAGAACCGCCGAATACTTCGATGAATTTT
AGCTCCCCACAGGGTGGGAAGCGGTACAAGCGGGTCAACTGAGGCTTGCCCCTGACATGG
GATTGGGAGAGTAGTTCTTGGAGGGGAACAAACCGTGAAAGGGAAAATCGAGAAGAGCCA
GCGGGGACAGGAAAACGCCTTGGGAGTCATTCACGCATGAGGAGGCCGACAGTCCCAGCG
GTGGTGGGTACAATACTCTTGTCCAGCCTTTGCTAGATAATGGTAAAAGTAAGACACGTT
TGTAAACACATCATGACTTAGCTTTACCATGCCACCGTGTCAGTGCTACACCTGAGCCAT
CCACTGAAAACAAAAAAACCCTTTAACCTCCCCGTACACTCGAGTGTACGGGGAGGTTAC
CGGAGCCCTCGGAATGGTATCTTCCGGTAACCTCCCAGTACACTTCTGTAACCCTCCAGT
AAACTAGTGTACGGGAGGGTTACCCGAGTCTACAGGGAGGTTACCGGTAATTCAAGAACA
AAAGGAGCTTTCGGATTTATTTCTACGTACGATAGGAATTGGTACGTTTTTACAGGAAAA
AAGACTTCTCAGTAAGTCTTAGAATCAATATCAATCTAATTAGTGGCTATAACTGCATTA
CTAAGACACTAGAAAAATGATTACCGGTGGCATACCGGAAGTGTACAGGAGGGTAACTGG
AAGTGTACGGGAAGGTCACCAGAGAGCACCGGAGTGTTACCGGAGAGCACCGGAGGGATA
CCGGAGTGTACGGGAGGGTTACCGGAGTTCGCACAAGAGTTACTTGATTTGCTGAAAAAC
AGATTCCTACATATGGGAGGGATCTAAGAGTGTACCGGTGGGTTACTGGAGGTAGGTAGG
TTACAGGTTGAAGCTAGCTTTGGGCTTACTTATTATGCTACGCCCACCTGTCTACAGTAG
CCCCTCACATCGCCCACCACCCCGAGTCCACCAAAAGTGACACAGGTGCCAAAATTTCAG
CCCCAACAGAATGCCCTGCTAGTCCGCGGCAAAGCTCCACTCAAACCTACTGTGATTCCT
CATACACACCATGGTAATCTCCGCATCAACCAAAGGGCGACCATGCATCATGGCAATGGG
CCACTCAACCTGTAGTGTCATCAAACATGTTCCAAACGTCAACGTCAATCGTAAGTCACC
ATCACAAAACTAGCGGAAAGGAAGCAGATGTTCATGTCTATCATCAGTTAACATCGCCGC
CCTCGTGGATAGGAAGCAGGGGTTTGTTGCACTTCATGCAACTCTTGTCAAGAAGAGAAT
CAGCGTTCCCAGTCTTCCTCATTCCATCAGAAAAAGACTTCTTCAGATACGTGAAATTGC
TTTCTGCCTGAAAGCCCTCTTTGGTACCATGATGACACTTGCTCCAATCTACTGCACATT
TTGTTTTTGGCTTTGTCATAAATTCGATTATCTGACGTCGACTTCTCTTGAGCTTGTTCC
CATGTCTGTCGGCAACATCAGCGTCTGGACTGTCCAACATATCTTCCATGCAGCTACTGC
ACATGGCCTTCCTGCAGCTGGAGAACCCACCACGAGATATTCGACACGGGTAATACTGAG
AAGTGCACGTATGTTGAGCACAACTTTGATGTATGAGGTGAATATATGACACTAGTACAC
CAGATACTCACGGGACTGCTTTTGAGACCCTGCTAATGAAGCTAAAAAGGAAAGGATGTT
ACATATCGAGGATGCTAAGGAAACAATTAGGCAGTTGTCTGTACTCACGGTACAAAAATA
TAGGAAGAAGAATATGCAGGAAGAAGAATGAAATCAATTGTACGCATGAGGTGATAAGTA
ATACAGGTCACAAAGGTAGTTTATCATTCACTCACCTCCGACTCTCTCTCTCCAGATCTT
TCAGCAGGTGCTTGTGGCACCTGTTTGCATTTTGTGTCCTAAATACACAAGTAGTAGAAG
ATAACCAATGTTAGTCAAACAATTAAATTCATGATAGATGAAAATAAATACTTCTACCTC
ATTTAGCCGAGCCGTTCCGGGAGACGCCTTGGCAAGCAAAGAGTTTTGTTCCTTTTGCCC
CTTTCTTTGAGTGCCATTCCTTGTCTCGAAAGCAACTCTCAAGCCTGTTGGAACCTTGTC
ATAAGGTAACCATTCATCAGGGTACTCCATCACCCAACAAACCTTGTACAGCATCGCCTT
CCCTGGTTTCTTTTTAGAATACAAGATGGTCTGGACAACCTTGTCTATGGCATCCTAATT
CACAAAGAAGAAATGAATGCAATGTGGGTGACACGAGAAGGTAAAACAGGAAATAGAAAG
AAGTACGCATTGAGTGGAGTACACTGATACCATAGCCAAGTGCTCGTTTGCTCTCTCTTG
CATCTTGCTCTTGTTGAAATCTTCTATGACATCAGACGTAATGTTGCCTTTAGGTTGCCA
ACTATCTTTATAATTATCCCGTCCATCTGATCAAGTATTTTTGCTGACCATTTGATTCAA
ACTTTGAATGAAGAATTGTCTAAACCAAATGCTGCTGATGCATATTGATCGATTCCTCTC
CATTGTCGAGACTTGACTTCGATTCACCATCATCACAATCCGTAACCTCGGTCTTCTGCA
GACCAGACGACAGTCTTCTGGAGGAGGACTCGAAGAATTCAAGTGTGTTGGTTCCCTGTC
CCGTTGTCATCTGTGTTTGTTGCCGTTCCTCCTGCTGAGTTTATTGCGGTTGAACTAGCT
CGTCAGGCAGACAATACCGGCCTGTATCATGCCCCATATCTATCTGGGTTTGCTGTTGTC
CCAGCTGCTGAGCCTGTTGCTCAAGCAGACGTACCCGTTCCTTCATTTTCTCCAACAGTT
GTAGATCACTCTGCTGTTGTGGCTCTGCAAGTTTCAGAGTCATCTGCTGCTTCTCTGACT
CCATCCGACATGGCGAGGGACGAGAAAGTAAGATTGACATTCATAAAGTCAATAAATGGG
GAGAATATAGAACAAGCTTGGGAAAAGTCGGGAAAGCAGGGGTTGGATATTGCTGAAAAC
CCCCCAAGGTGACCCAGTTATTAGGTTTCGGTCTGCTCCGGGACCATACAATTGACCTTC
TTGGTATTTGATGGGAGTTGACAGGCTTCATGATTGATGGTGGACAATGTGTTATACACG
ATCTCGCACGTGCACATCAGATAATGTAGGATTATTTATATATGAAAAATTCTGATTTTT
ACATGGTGTGCACAAAATGGCAGAAGTACTCAGTCCATTAAGCGTAGACAAGCAACTGTG
GCATACTACGTAGACCTTCCTCTGTCTCTACAATCACATTCTGTCTATGGCTACAAAAAA
TCTTGCATCGGCTGCTGGTAATTTATTGTTGGAATACAATTATTACTCTCTCCCCATCAA
TCTTCTTCGGTCATCACTGTGGCAATTTGATCTATTTACAATGGGCTGAATGAATTCATT
CAGCATTCAAAGAGAGAAGAAGCGATCATCGCTGTCATGGGTAAGTCCAGTGAAATGTGG
ATCAATGTTATTGTTTTGAGTTGTCTTTGTTGAAAATTCCATGACAACAAATCCATCCAT
TGATCTAGTTGGGTTTGTTGGGGGAGAATGGATGTTGTGTTGAGAATCTGTAGAATTGAA
CGCAATAATATTCAGAAGTTAGAAGTGCGAGAGAAACAAGGATAGTCAAAGATTAACAAC
AGGAGTTTCAGTTTCATGCCATCAACAACAAAGCAAAAAATAACTCACAATGAACCAGCA
ATCAATAGCAACGTGTCACACAAAAACTGTAAAGATATGAGTGAGTGTAGAAGTGCAACA
ACATGTTCACCGTGGATAGGGATGTATAGGGACAGGAGAGAGGTGCAACGTCAAACATCT
CTGAGGTCGAAACTCTTTGCGCAATCGCAAGACACAGCCATCAGCACAACAGCACCATCG
GGCACCAGTGATTTGGTCATGTTTGCCTGAAGATAACATGGAGCAATGAAAGTCAACGAA
AAAGGAAACCACGAAGCACAAACAAGCCTGATCCAACTGTATTGGGTTTCTTTGGGTCAA
AAGCACTTCGTTGTTGAGGGTCTGTTGTAGGCTTTTCCTCTTTGTCCTTCTGATGCAACA
GAATTGAAATATAATCAACACAACAGCAAACAATAAATATCCAACAATATAGAGAGTGTC
TGACAAGGGACAAATTAGAATTGATAATTTTGGTGAGATCGAGATTGCAAATGAAGGAAA
CTTACCTGATGATTTTGCTTTTTTTGCTTTGGATGTCTTTGGTCGTTTCATTGATGCAAT
GGAAGAAGAAGGAGGGGATGATGTCGATGTTAGTTAGGTGTAAGAGAAAGGAGTTAGGTG
TAAGAGAAAGGAGAAAGCATCATCGAACAATTCATAAAACAGCAAATTTACCCGGTGTGT
GCATCATGGGACAGTTCATCGATCACGAGTGTTGATGGACTTTTTTATTTGCCCTTGTTG
GAACTTGACGCTGCAAGCCGGGCAAATGGTTCTCAATGAGCTCACAAACCAACTGGCAAA
GAGGGGACATCATCGCGATGGGTGTTGTGAGTGCAATTGGGGGAGGCGTCGCTGGAAAGG
GAAACTATCATGGTGATGGGCAAAAACGACAGTGCAGCAACTGTCAGCAACTGGAGTTCT
CAAAATGGATTTTGACACAAGAGATTCATGGAATGGAAAAGAATTAAGGTTTTTTTACTC
CGATCGCCTTGACCCGTCACAAAAATCGAACAGTACTTTCTCCGTTAGCCGATAAGTCGG
CCAGGATCTCACCGTGTTAATTTACTGTTCGATTTTTGTGACGTGTCAAGACAATCGGAG
TAAAAAATCCTTAATTTTTTCCATTCCACGAGGAAAAATGTAGACTAGACGACAAAAAAA
GTAATCGTGTTTCCTTGTTTCTCGCGTCAGAATCCATCTTCTGAGCTCCAGCTCGTGCTC
TCATTTTTGCACATCACCATGATTGTTTCCGTTTCCCGCGACGCCTCCCCCACGCTCACA
GCACCCATCGCGGTGATGCCCTCTCTTCACCAATCGCTTCGCAAACTCATCGAGAATTAT
TTGCCCTGCTCGCAGCATCGATTTCTAACAAGGGCAAATAAAAAGAGGCCATCAACATGT
TCGATTGATGGACACTACACATGATTGCGCAACAGGTAAGTTTGCTTTGTTTTCAATTGT
TTGATAAGGATTTCTCCTTTCGATTACGTCTAGCTAACACTGTTATTGATTTACAAATTT
AGTCTACATCATCCCCTCCTTCTGCTCCCACTGCATGAAAGAAACGACCGCAAACATCCC
AGTTGAAAATCTTCAGGTAAGTTTTTTCATTAGCAAATTGCACTGCATCATCATTGACCA
ATTCCAATTCATCCGTGTTAGATGCTCTCTGTATTGTTGCGTATTGCATTGTTTGCTGCT
GTGTCAATTCTATTTCAATTTTGTTGCACCAAAGGTGCAAAGAGATGGAAAGGCCGACAA
CAGGCCGTCAACCACTGAATCCTTTCTACAAGAAGGAACCTGATGAAGTCAAATCAGGTT
TGGTTGTGCTGTATTGTTTCATTTTTCGCTGCCTTTTATTAACTCACTCATCGTCCTGTT
CACCATGTTTTCTCCAAGCAAACAAGAAGGAATCACTGGTGATCGACCGCTGCTGGTGCT
GATTGTTGTGTCTTGTGTCTTGCGCTTGCGCATATAGTTTCAACACAGAGACGTTTGACG
TTGCACCTCTCTCCTCACCCTACACCTCCACATCCACGGTGAGCATGTTGTTTGACTTCG
GCACTCACTCCTTGCTCTACAATTGTTGTGTGACGCCATTGCTGTTGATTGTTGTTTTGT
CATGAGTTATGAGAGATGTTGTTTCTGTTGGTGATGGAGTGAAAATAAAACTCCTATGGT
TCATCTTCATCTTCGACCATCCTTGCCTTTCTCACACTTATCAAATATTGTTGCAATATC
AATCCTCCAGATTCTCAATCCAACATCCATTTCCCCCCAACATACCCAACTAGATTGTCA
AATAATGGATGTGTTTTGCTGTCATGGAATTTTAAACAAGGGCAACTAACCGTAAAATTG
TTTCACATTTCACTGGACTTACCCACGAAAAGGCTTGCCGAATCTTCTCTCTGTGAATAT
CGAATGCATTCAGCCCATTGTGAATAAATCACATTGCCTCAGTGATGACCGAAGAGGAAT
GAGGGGGAGCGAGTGGTAATTGTATTTCCTACAATAAATTAAAATCACTCACGCATTCTA
AAATGTCAACCTAATTGCTTGTTTTCGTTGTAATTGTTTTTTGCCTTTGATAGAAGACGG
GACAGGATGTTGACGCATCAGTGGTGAGGGGGAGGCATTGGCGAGCATGCAGCAGCTTTG
TTTACGCTGCTACGAGGCCGATCGGCGCCATGGTCACCTGCCTTCTCCTAATAAAAATAA
TATTAAAAATCATTGACCGACGTCTTTAGAAAAAGCATATTTTTCCGGAAATTATGCTAT
GACTATATTGTTATTTAACAGTTTTACAATCTTTCTGTGCTATGCGTCAGCAAAAAGCAG
AAAATTAAATTTACCAGTAAAGAACCTGGCCGACTTATCGGCTAAAGGAGGTCATACTGT
AAGGAGTTGAGGGAATTAGACAAGTTAATGCTGATATTAGCAGACTCAGCTTTTTCATGG
AAAACGGTGTGTTTGACGTAAGACACTTCTTGCTTGCGAAAGTAGTGCGATCGAAGTAAG
ACACTGTCTTGTACAAAAAACAATTGGAATTCGGAGAGGTTCTAAGAATCTGTAAATGTA
ATGGATCTAATGTTAAAATATTTTTTTCAAGGAAGTTCGATGATGCTCAATGAACTAAAG
TCTTGTTTCGAACTTGCCGAATTTTACTGCCGATTGTGGCATTATATGCCGTTCGAGGCA
TTATATGCCGTTTGAGGCATAATATGCCGAAATCGGCATGATTCTTCTGTTTTCTGTAGA
AATTTTATTGATTCCTATGTTGAACGGCATTAAATGCCGAAATCGGCATTAAATGCCAAA
ATCGGGATTAAATGCCGAAATCAGCATTAAGTGCTGACATCAGCATTATATGCCGCACGT
AGCATTTAATGCTTCGGCAATATAATATAGTGCCTGAATATCACGATTAAGTTGAATGAC
ACATAATTGGCCTTGTAAGTACAATACTCAAGAAGTTGACAATGTTTTGTCTTCTTTCGG
CGATGTCATTCATGTCGCGTTTTGTAAGCTCTGAAGAGAATGAATAGGTTTTTATGGTGT
ACCAAAGGATACCAATAAAGAGCTTATTGTTACTTTTGGCATTTAGAGTAAAATATAACA
TTTTCCCTCACCTCCTAAATTAACAAGGTGAGATCCTGGCAGATCCTGGCCGACTGAGGT
TGAGGGAAACTAACAATTAAATTCAACTTAAACTATAAAAAGCTCCAATAATCTGTAAAG
AAGATATTATCCTTAGAAAGCTACTTTATAATTAACCTCAAATAGTGGGTCCCCATTTTT
AATCGAAAGCTGTACAAGAACAGCAACTGCGCGGAAAACATAACCATGTTGAGTTGGATC
ATGTCGATAGACTTGATCCAGAATTTGAAAACTCTTGAGACGAGCATTCACAGTCTCATG
CCGCCCCTGTACCCTCTTCTGCATAGCATCTGCCTCTTCCGACGAACGACTCAACACCGC
AGAAGGCACTTTTGTCACGTAAGGACTCTCCCCAATGTACCCATTGTCAGCCTCAACTCT
CTCTCCAAGATTAAGTTCCTTCATAAGCCCGTCACGAAAAAATTTTATATCGGGCCAATC
CTTGCATGGATATGGCCCGTTCAACCACTTAATTTCCCCAGTTAAGATTCCCAATGCCAC
CTCGTAACGCAACGCCGACTTGCCTTTGAATTTGTATGAGGCAAAAGCAGGACCCTTTTG
CTGGATCCTGCAGTCAGTGCAGTCAACACTCAGATGCGAGTGTCATGCCTCTTATTTTTG
AACCTGTCTTCAAAAGTAATCTGGAAAAGAGGAGTTAGAAGCATGATTTTAATGTTAAAA
GAACAAAACATGAACTTACCACCACACTTTCGAGGTCCGAGAGTGCATAGATGACTGGCC
ATGTGTGCTTGCGCCATGTCTTCGGGTCAACAGCACCTTTTTTTGATGCCGCTGGAGATC
ATCCTTCCTCTGTCCGTGGGTAGCACTTCAAGAAGTACATTGCCCACAACAAGTGGCTGA
TCTCCGCGCCATCAGGCAACAGATCAAGCTCTGTGAGCAGTGTCCATGCAGAAATTGCAA
CGACAACACCTGCTCCAAAATACTGCCTGAAGCGCCGATCCTCCGTGACATCGGCAGCCA
TTTTCTGCCCAGTACGGCGCTGAACATCCTTGGCAACCAGGTAGAAGTCTTCCATGGTTG
AGAGGGCACGCTGCCTCTTTCCACCAGGAAGTTTGTTCATTTTTCGGACAGAGAGGCAGG
CCAGAAAATAAGTGTATGGACCTGCTCACCTTTTTGCCTGTGTGCTAAATTTTTCGGCAC
ACTCTATCTGTGATGAAGATAGGGTGGTGATGAAAAGAAGATATAACAGTACCACGATGA
TTATTTGTCTTACGACAAGGAGGAGCGGTGATGCGCTCGATGTTCTTGTTTGTTTGTTGT
CGTCGTCGTGGATGTTGTGATGCGTGATGTGAGTGTGTGTGCTGTAGGTGCTGCTCGTTT
TTATATGGTGTACGGTAAGTACGGTACCTAACAACAACACCATGCTATTTATTTTTGCAA
TCACGCGAGAAATGAAAATGACGTAGTGGGGGCAATATAAAGCAGTACCAGATAGTATTG
GCGACAAGCTGTCAATAATAACTCCTCGGGAAATAGGCTATTTTAAACAAATAAGCTATT
TTTGAGAAATCGGCTATGCTCGAGAAATAGCCTATTTTCGAAATTCGAAAATCGCCTATT
TCTCGCAGATAGCCTATATCTCGAAAATAGCCTATTTCTCGAAAATAGCAGCACTAGTGA
CATAGGAATAGTAATTTGTGCAGTAGAGCTCGAAAATAGCCTATTTCTTGAAAATAGGCT
ATTTCTCGAAAATAGCCTATTTCTCGAAAATAGGCTATTTAATAAGCTATTTTCGAGAAA
TAGGCTATTTTCGAGAAATAAGCTATATTATAGGCTATATTATAGGCTATATTATAGGCT
ATATTATAGGCTATATTATAGGCTATATTATAGGCTATATTAATGGCCTATATAAAAATT
ATTGAAAATTTCACTCCTGCACGAATCGCACACCTCCTAACAAGACACATCATTTTCTGC
GATGAAGGCCAACAAGGTGGAAAAGGAGAACACCTCTCACATTTTTACCATGGCACCTTC
ACGCACAAAAAGTGGAGTGCCGAGTTGAAGGCAGGCTTCCGTAAACGCATACAAGACAAA
CAAATCAACCCGGAACGCACCGATCCACAGTACAATGAAAAAATCAGGTTGCGCTACTAC
CCCGACCGACCAAAAGAAACATTCCGAAACAACTACAAGACTTCGGTTGCGGAGTGGCGC
ACGGGAAAGTAATTGACGAGTACAACAAGGGTAAGTGATCAACAAGTACCGTTCTGTTGA
TCGTGAACAACAGAAATTACTCACCTTCTCTTTTAGTTCGCGACCAGCAGGCAGAGGAGT
CATCCTATCAGAGTTCTGAAGACAGTGACTTCGCCGACGAAGCCTCTGAGTCTGTGGAGT
CATTATCTGACTTCGAAGAAGCAGATAGAACAGAAATCCAAGACCTTGAACAAGACATTG
CTGCCCACAAGATGGCCCCCAAAAAAGGCACTCGCTCAACCACCAGGACTAGCAAAAGCC
CCCAAAAGACACTTCTGTGGATGTGGTGGCCACACTTTTGGACACCACATCCATTGCTTC
TGACCCCAACTTCTCCTGCACATACAGGTTCCCCTTTAGCAGGAACAAAGCTAAGGATGG
AGTCAAGGATATTGTGTTTTTGGAGTTTCAATCTGTTAACCTCCCCACAAACTACCTCAG
GATTGCAAAGGTCTTGCCAGGAGGGATGAAGTTTGCTCTCTGCATGGCTGCCCGAAGTGG
TTTTTGAGGAGGGCTACCTTCGCACATTGTTGGGGGCTGAGTGGAATGAAAACCACGCAC
GTGTACAATCACGTGATCGAAATGGTTGTCCAGCCCATTCGCATGCTCGCATCTGGTTTG
GAGCGCTTTGTGGTGGGGAATCTCAAATCATCAACCTCCCCTTCAAGTGAACTGGGGGTG
ATGTAGCTCCCCATTGGGGAATTTGGCACACTCCAGGGGTTGAAGACATCACCATGACCG
ATCCAGCTACTGGGGTTGCTACAGTACACATGCAGTTCCAGCGCACGATGACCTTCCGCC
TCACCAGTGTGCACAATAATGCAGAAAGACTTGGTGCGCAACAGGCGACTGTCTATGGCT
TTGCCCATGGAGAAACCCCCTAGAACTATTTGTATATGTATTTAAAATCACTTGGTCCTT
ATGTATTTGGAATTGTTTTGGTAAAGCCATAGTTTTGGTTAAGATGTAAAGAATGATTTT
GTCTTTTCAAAATTGTATTTAGAACTGGTATGATTATGGTACTTACAATATATTGCTATT
ACCAGCAGCCGCTGCAAGATTTTTTGTAGCTTGCTGGACAGAATAGGAGTTGCAGAGACA
GAGGAAGACGTACTTTTGAAATAAAGGGCTTGTTGTAGTATGCCACTTTTCTACGCTTAA
TTAATATGTACTATAGTAGTTGCAAATGGGGGCGAGCGCCTCACATGCTTCGCGAGTGCC
TCGTGCGCTACGTACTTTCAATTCTATACAATACACACCATAGCACTTACTTTATTGTTG
TGGTGTCAGTTCAAGTCATATGGTTCTTGACCATCTGACAATCAAAATTCACTCCAAGTT
CCAATCATACTTTCGCAATCAAAAAAACTACATTACCTCGAGGGGTTATAAAAAATAATC
CCACTTTACACAAATTTGTGTATGAACTGCACATCAGTAGGTGATATTTCATTTCATTGC
TTAAACTGATCACTGTGCATTTTTGTTCGTGTTTGAAACAGATGTAGTCGCCGTTGTGTA
AGTATATTGTCACGAATGATTTGTCAGTCACTGCAAGGCCCTTGTTTTCTAATATGCTAT
AAAATTACAGCCAAATTTCTTTCATTACATTGTCTAGTAGCAAATAGTACTAACACGCTC
TACCTTTTAGATATTGCAGTGTCTTATCCACTGATACCTGTCACCTAAAATGTATATTAT
GTACCCATATTCATAGGCATTGGTATTTATTGTCGTTACTTCAATGTTTTACTATTGGGT
AATTAATGTGTGTGCTGCCTTCCTTGGATATGGAGCTGTCTCTCATGCTCCCTCTCAGAA
ACTTTGCCCTAACAATTTGTTATCCGTCAAAGTCTTAGGAGTCCAAATTCACAGGATGGT
ATGTGGAGGCAGACTGAAATAACTGACTCTTTTTTGTTACATAAGAAAAATACCGTATAA
TGAGTAAAGAGAAATTAATTCACTCTTTTGAAAATGGTTGGGATATGGATTTGTCAATAG
AGTCCAGCTGATGTTATAGCAAAAAGATTCTCTGTCTCAAACAACTTTGTAGAAGTCGTC
GTTGTGTGTTGTTGGAGGTTTTTGGTTCAATCATTTAATCTAATCTATGCTTCAGCCTCT
ATATCTGCTGCCTGTGGCAATATATATATGTATGACAAAAGTTTCTTTCCCGTAGTTGCC
ATTGTGTAGAAGTATGCCATATTGGCAACAATCTCTGCATACATAAGTACTTCAAAACAC
TCTTTGTGTTGTGTAGATGAGGCTGGTGGTATCACATATTCGTTAGTGTGCATTGTACTG
TGGCATCATACCATTGTTGATGGCTAGAACACCATATACTGTAAAATGTACATAAAAAGA
GACAACAAAGTTGGACAGTTCTTGCTTATGTTGGATTCATGACATTATGCAATACTAATT
TACAGGATATATTTTATTTACCTAGACGGTATGTTAGGTAAGTTACCAGGCATATTATTT
AAAAAATAATGGATAGTTACCCTTTTACCTGTATTGTACGGTACCTTATGGTATTGTACG
ATAACAGGAATATCATAAAACATTATTTTTATGTTATTTTGACGTCATCTTTTCAACAGT
GCAAAATAACCACGCTTTTTGTCTCAGCGCGCACGAAACTTCGGATTCGCCAATATTATA
TCATAAAAACTTTTATGATGACCGTGCTGGGAGGGATTACGGGAATTTTTATGATATATT
GAGGGATGTTTTGTGACACGATAACATTCCCTTCAAGTTTACAGAACCAGTGTTGTATGA
TTAAAATGAGAATTTGTGACTAATGTTCCCTTCAAGTTTACAGAAACATTCTTGAAAATT
ATGTCATACGTTATACAAAAAGATATAATTTTAAAGGTAGGCAATAACTTAGGACAATAT
AACTACCCATGTAAGTCCAAGCGAAAAATGAATTATTTACAGGTAAGTCACATCAACTTA
TTGGTCAGTACCTGTTTTGGCAAAAAGCAAAAAAACTGTCTCACTGAAGAAGGAGAAGGA
GAAGGAGAAGAAGAAGGAGAAAACGGCTCAGTTTCCAACACAACTAAGATTACCAGCAGC
CGCTGCAAGATTTTTTGCAGCGAAACAGATTGCGATTTGTAGAGACAGAGGAAGACGTAC
ATTAAAATAAAGTGGCTTGTAGTACGAGTGTATGCCAAAATGGGCGGGAGCGCCTCGCCT
GCAGGCGCGCGCTCCTGCGCCCTTTTAGTTTGTGAAATCATTTTCTTGTTACACACTCTT
TTGTGACACGATAACATTCCCTTCAAGTTTTAAAGAACCCCTGTTTAAAATTTTTCGTCT
CTACGTCTTAAAATGATTTGTGACTAATGTTCCCTTAAAGTTTACAGAAACATTGTTGAA
AATAATGTCAGACGTTACACACAAAGATATATTTTTAAAGGTAGGCATATATTAAAACAC
TAGGACTACCCATGTAAGTCCAAGCGAAACATGAATTATTTACAGGTAAGTTGACATCAC
CTTTTTGGTCAGTACCTGTTTTGGCAAAAAGCAAAAAAACTGTCTCACTGAAGAAGGAGA
AGGAGAAGGAGAAGGAGAAGAAGGAGAAGGAGAAGAAGGAGAAGAAGGAGAAGAAGGAGA
AGAAGGAGAAGGAGAAAACGGCTCAGTTTCCAACACAACTAAGATTTTTAAAAAAATCTT
GATTTTTAAAAAAATCTTGATATTGCAGTATAAGATATTTCCCTCAACTTCACTTATCGG
CTAACGGAGAAAGTACCAAAAACAGTACCGTAAGAAAACTCATGCAGATGACAGCCGTGG
TATTGAATCTGAAAGAATCCTCATACAAACACTTTTTACATGCTGTGATGGTATCGAGCA
GCCATCACGCCCCCGTCAAGCAGGACACACGTAATGGCTGAACTCTTATGATCATTCAAA
AGCATGGACGAAGAACAAGGTCGTAACACATTTGAAGAGAAAGAGGAGCCAGAATTGATC
ATAGAAGATGGTGACGCCCCCCTCCCAACCGCACAAGTTGTCGCCTTGTACGAAGAAGAA
CTGGATTGTGTCAAATGCCCACAGGATGGTGATCCTTCGATTGCAAAGATTAAAAAGCCG
GAATTGATCGGAGAAGATGACGGAAATGACGCCCCAGTGCCATTTGCACAAATCGCGGTG
GAGCCTTTAAAGGAACCATGCACAACCACAGCATCAACATCATCAACTTCCCTCGCACAG
CGGGCCTCATCTTCGCCCTCCCTCGTTGATCAAAGTCCACTCGTCGACGGCCCAACGGAT
CAAAATATCGAAAGATTGAGCGCCACCTTCAACCCAATACCGATATTATCTCCGACGGTT
GTCATACAAGATGAAACGTCTACACCTTCTTTACCCGAGGCAACTATGGTTAACGACTTC
GTGGTTGATGCCTTTCCCGTTCGACCGTCGTGGTGTAGAAGTCACCTCAGACATGTTATC
GGTGTGTCGATTGCATTGGTGATCCTTGTAGCGGCAGTGTCTTTGTTCCTCCCGGCCCTC
ACCGTAAATACTACGACGCGGGAAGTACCCAGTGCTTCGCCCTTGTCGCGCACGAAGTGT
TTCGTCGATCAATATCTACTCGCCACGGCACTCGATCAGTATATCAATCAAACTTGCAAC
ACGGATAGTGAGTGCGAAGTCGGAAAAGAGTACGGTTGGCCAATTAACGCATGGTGCGTA
TCAAACGTAAGGGATATGTCAGGATTGTTCAGTAGTAAAAATTTCAGTGAAAATATTTCT
GCCTGGGATGTCAGCTCCGTCACGGACATGAGTTTCATGTTCATGTTTACCGAGGCCTTC
AACGGCGATTTGTCCAATTGGGACGTCAGCTCCGTCACTGACATGAGCTTCATGTTCAAT
GGTGCTGATGCCTTCAATCGTGACTTGTCAAGTTGGAATGTCAGCTCAGTATCTGACATG
AGTTCCATGTTCACTTTTGCCCATGACTTTAATGGCGACTTGTCGACTTGGGATGTAAGC
TCTGTCACTGACATGAAGATGATGTTCTATTTTGCCGATGTCTTTAATGGAAACTTGTCG
CGTTGGGATGTCAGCTCAGTCACCAGCATGACTGTCATGTTCCATCACGCCTATGCCTTC
AATGGCGACTTGTCGAGTTGGAATGTCAGCCTCGTAGCTGAAATGTCTGGCATGTTCCTT
AATGCAAGTGCATTTAATGGTGACTTGTCAAGTTGGGATGTCAGTTCCGTCACTGTCATG
AGCTACATGTTCTGTATGGTCAATGCGTTTGATGGAAATTTGTCGCATTGGGATGTCAGC
TCCGTCACCGACATGAGTCAAATGTTCTCGAATGCCAGTTCCTTTAACGGTGAGTTGTCA
CGTTGGGATGTCAGTTCCGTTGCCAACATGAATTCCATGTTCTATGATGCCATTGCGTTT
GATGGCGATTTGTCGAATTGGGATGTCAGTTCTGTCAATGACACGATGTATATGTTTTCC
GGCGCCTCTAGTTTTAACGGAAACTTGTCGAATTGGGACGTCCGCAATATAGCTGAAATG
AGTTACATGTTCTATGGTGCCTCTGAGTTTAATGGCGACCTATCCCGTTGGGATGTCAGC
TTTGTTGACGACATGGCTTTCATGTTCTATGATGCTTTTTCCTTTAATGGTGACTTGTCA
AGTTGGGATGTCAGCCTCGTCATTGACATGAATTCCATGTTCTCCCATGCGCATTCCTTT
AATGGTGACTTGTCGAGTTGGGATGTCGGCCTCGTCATTGACATGAGTTCCATGTTCTCC
CATGCGTATTCCTTTAATGGTGACTTGTCGAGTTGGGATGTCAGCTCCGTCACTGACATG
AGTCAAATGTTCTCGAATGCCAGTTCCTTTAATACTGACATGTCAAATTGGAATGTCAGC
TCCGTTACCAACATGAATTCCATGTTCTATGATGCCATTGCGTTTAATGGCGATTTGTCA
CGTTGGGATGTCCGCTCCGTCAATAACATGACAAATATGTTCTCCGGCGCCTCTAGTTTT
AATGGAAACTTATCGAATTGGGACGTCGGCTCCGAAGCTGACTTGAGTTCCATGTTCTAT
GGTGCGTTTGAGTTTAACGGCCATTAGTCCAGTCGGGATGTCAGCTCTGTCGACGCCCTT
GTCGCGTTGCGAGTTAGCTCCGTCGACGACATGAATTCCATGTTCTCCCATGCGCATTCC
TTTAAAGGCGACTTGTTGAGTTGGGATGTCAGCTTTGTTACCGACATGAGTCAGATGTTG
TCGAATGCCAGTGTCTTTAATGGCAACTTGTCAAATTGGGACGTCGGTTCTGCCAACAAC
ATGGTTACATGTTCTATGGTGCCTCTGACTTAAATTGTGACTTGTCAAGTTGGAATTTCG
GCTCAGTAACTGACATGAGTTCCATATTCTCTGATGCCAATGGCTTTAACCAAGACCTAT
CAGCTTGTACTGATGCATCCGCTTACACTGGAGCATCCCATATCTGCTTAGATTCTGCCT
GTGCAGAAGTACCATTTTGTACATCCTTGTCATTCCTTAGTAAAGGTTGAAGAAGTTCCT
GATTGTTGGAATGGATCCGCTGCTGAAAAGAATTTTAAATTTGAATGACATGCCTAGCAT
AGGCTTCACTCAGAGTTGCCAGTGTTTGACCATGTAAAGCTGGGGTTATATTTGGTCGAA
TTCATAGATTTAGCTCAATCACTAGATCTGACTTCTTCCGGGATTCCACGATGAACGGCA
ATAAATTGGGCACCGGTACAAGTTGTCGAATTACTATTACCAGCAGCCGCTGCAAGCTTT
TTTCAGCTTATGTTATTTGAAATTGTTGTGCAAGTGGAGTAAAAATAGGGTCAGTCAATG
TGAACTTGACATGTAATTTTGTTAAGTCAGTAAAATAAAATGACAAGGTCTCAAAAACGG
AAACAACAGTGCTTCAACATAACCCCATGACCACAATACCAACTCAAAAACAATACCACA
AAACAAAGTAAGCCAAGCTTCACCTTCAAAACAATACTACCACCAAAATCACTGCTGAAA
CAAGCCACCACAATGCCCAGCCAGGGGTAATGACATTACTCCAAATAGCATATGTTACAC
CACTACATTGATTCTGCCCAATACCACATTCAAAACACCTGAAACAAATACAATCATACC
ACCACAATGACAAAAAAAATCACACAACAACAACATCATAAATACTAAACATATTTATGC
AATGCACCACTGGTAGTGCTTTGACATGCTGCGTCATTAACTCACAAACAATTCTACCAC
TACTGCTGGAGCATTGCAGTTGCATTGGTGATTGTAGTCGTTCATGTCACTTACACAGAA
AAATGCCGCAATACTCGCACAAAACACCAATCCTGTACCTCAAGATGATTCTATCACGAT
GCTATTGTTGTAATGCTGCCACACACACAAAACTGTAGTCACAATGTCGTTGCACAGTTA
CAATACTGCCCCACAAGATCTGTAAAATGCTGCAACAGAAATGTGCTGCCTTCACAATGC
TGTTGTCCAGCACTGTCATCACAGTCCTGTACTCAAAACAATACCGTTAAGATGTATCAC
ACATACAACACTGCAGTCACAATCATACTGCACGTTGCTACAATCACAATACTGTCACAC
AATGCAGCTGTAAAAGGCTGCACCATAGAGCTGCTCCACAATGGTGCCATAAAACACTAC
CTTCACAGTGATTTCTTCCCAGCAGTGGCATCACAATGCTATAATCAAAACAATACTGTT
TCAATGCTGCCACAACATGCTGCTATGAAAACACTGTCATCACCATGCTGCCACCGCAAT
AATTTCATCACAAGACTGCTGTCATAATGTCACTGTCATAATGCTGCCACCAAAACAATG
CCCCAGCAACAGCACACAGCAACATACCTACACACACCTCAAGAGACATTTATGACTGAA
TGCTGCAGTGGAACAACTTTGGTCATGCGTAAAATGAAGAAAAGGTCTGGGAATTTTTGC
AAAATGCTAAATTGACGCTATCTTCTATAAAATCAAGCTAAGATATTTTTCAATATGAAC
TACTGCATAAATTCTGCTTTTGCTTTTAAAACATATTGTCATTACTCAATTAATTGATTG
GTTATTTAATTCAGTTGTTGAGTCATTCCGTAAAAATAACTCATGCATTGATCTTTAAGC
TTGATTACATTCACTCATAAATATCTTTGTGTATTTTAGAAGGTAATCATGTTCCCAAAA
TACGTAACTACCTGTTTTTCTATTATTTGAAAAAGCAGGCCAAAGGAGGAGGAGGAGAAG
GAGGAGAGAGTTCTCAGTTGTAAGACAGCTAACAACTAAGCTGTTAAAAAGCTTGATTCA
GAATGAATCGAAGTCCATTTTTTGTCTTAAGCATGATTTCTTTTCCTTGGACTAGGTTGC
AAATTACTGTCAAGTTACTGAGTAATTACTGCTTACTTAGTAAATTACTGTCGTTTGGGC
AGTAATGGTGGTTACTGACCCCTTCAAGATTACTCTGTTTTAGAAAGTAACTAGATGAGG
GAATGTAAAGATAGATTCAGTATTCTTTCATTTTAGCACAGTAATCACTTGTTTTAGATT
CAGTAACTTGACAGATGGTCTGTCATCTCCATAATACACACACGTGAAGAGAAGCGTGAA
TCAACCTGCAGATGGCCACGCGTGCCCATTTTTGCATTGCTCCATACCAAAACAAGACAA
TGGGATTTCCGCTTGAGCGGAACTTCATCCCTTTCGATCTCTGCGAGTTCATCAAGTTTT
GAACCGCGAGTTGTCACATCATCTGGCCACTAATTGGTGCAACGCGGCGTCCTTGGCGCC
CTCGCAAAATACTGGTGGGTTGTTGAGTTATTGTGATTTTGTTTTTTTATGCACAAAACT
ATCTCACTGAAAATTGTCGCTACTAACCCTGCCCTTGCTCCCATCACCCCTCCCACTTCT
AATGAACCAAATCGCCCCGGCGCCGCGTCAACAAAGAGAAACAGCCGTGCTGCCAAAAAA
AGAACCAGGTTCATTGCTCACCTTGATGGCGAGTTCTCCCATTTTGATTTTTTGCATTTT
CAACTATTTAATTGAAAATCGTCGCAACTAACCCTGCCCTTCCTCCCAACACCCCTCCCA
CTTATAATCACCCAAATCGCCCCGTCGCCGCGTCATAACAGATAAACAGCCCTGCTGGCA
AAAAAAAGAACCAGGTCCATTGCTCACCTGGATGGTGAGTTCTCCCATTTTTATTATTTC
ATGTTCAACTATTTAATTGAAACTCATCATAACTAACCTTGCCCTCCCTCTCAACACCCC
TCCCACTTCTAATCACCCAAATCGCCCCGTCGCCATGTCAACAAAGAGAAACAGCCCTGC
TGGCAAAAATAGAATCAGGTCCATTGCTCGCCTGAGTGGTGAGTTCTCCTATTTTGACTT
TTTTCCTTTTCAACTATTTAATTGAAACTCATGGCAACTCACCCTGCCCTTCATCCCAAC
ACCCCTCCCACTTCTAATCACCCAAATTGCCCCATCGCCGCGTCAACAAAGAGAAACAGC
CCTGCTGGCAAAAAGAATCAGGTCCATTGCTCTCCTGAGTGGTGAGTTCTCCCATTTTGA
TTTTTTAGTTTTCAACTATTTAATTGAAAGGCAACTCACCCTGCCCTTCCTCCCAACACC
CCTCCCACTTCTAATCACCCAAATCGCCCCATCGCCACGTCAACAAAGAGAAACAGCCCT
GCTGGCAAAAAAAGAATCAGGTCCATTGCTCTCCTGAGTGGTGAGTTCTCCCATTTTGAC
TCTTTTAGTTTTCAACTATTTAATTGAAAGGCAACTCACCCTGCCCTTCCTCCCATCACC
CCTCCCACTTCTAATCACCCAAATTGCCCCATCGCCGCGTCAACAAAGAGAAACAGCCCT
GCTGGCAAAAAAAGAATCAGGTCCATTGCTCGCCTGAGTGGTGAGTTCTCCCATTTTGAT
TTTTTAGTTTTCAACTATTTAATTGAAACTCATGGCAACTCACCCTGCCCTTCCTCCCAA
CACTCCTCCCACTTCTAATCACCCAAATCGCCCCATCGCCGCGTCAACAAAGAGAAGAAA
CAGCCCTGCTGGCAAAAAAAGAATCAGGTCCATTGCTCTCCTGAGTGGTGAGTTCTCCCA
TTTTGATTTTTAGTTTTCAACTATTTAATTGAAACTCATGGCAATTCACCCTGCCCTTCC
TCCCAACACTCCTCCCACTTCTAATCACCCACATCGGCCCGAAGCCGCGTCATAACAGAT
AAACAGCCCTGCCGGCAAAAAAAGGAATCAGGTCCATTGCTCACCTGACTGGTGAGTCTT
TTGCCACCCTTGCTTATCGCTTTGCACACATTACCTCACACCACTTACAGTTTTGCAGGC
ATAATGGAGGAACGTATCTCCGATGAACACTCTTCTGTTGATGAGAGGCAAATGGACAGC
ATTGGCCAGAGTTTTTCCCCCTGGATTGGCCGGACCATCAAGACTGTTTGGGAGCCAGGC
CAGATTGTGAAATCTTACGATTCCGCCGGGAAAGAGATTTGGACCTGTGGCCACTGCAAT
ATGACCTTCAAGCACCACAACCACACCACATTTAATTCTCTTTTGTCAGCATATTATTCT
GAGGCTTCAGCAGAGGATGAAAGTGAAACCGATTCTAAATCTGATTCAAGTGGAATGGAA
ACGGATGAAGAACCTCCAGAAGTGGCAGAGGACTCTTGGAACCCATCTCCTATGTTTCGT
TACCACATGAATTGGTGGTGGAAGCATTACAGGCCAAAGTTGTTGTCTGACTATGTCAGA
GTTGCTTATTTGTTATGTCCTGTCCCCATTGTGATTGAGCACGCCAAGAAGAACAGAGAC
CAGCAAGATGATGATGCAGTTGATCGTTTGATTGAAAAGCTGTTTGTTCCCAGTACTGAG
GTGGATACTTTCAAGAGAATGACTCTATCTGCAACGCTACTTGACAAGTTCTGGAGTGAG
CTTAAACTTTTCAGGAACAGACAAGGAGTGTTTGCCTCGGAGAAAATTTGGTATTTGGCT
CAGCAGGACACTGCAAAGGCTTTTGATTGGCATTATAAGTACAGTCTTGGTAAAACTGAA
GTCTTGCGAAAATTAGCTTGCATTGTTACTTCAAAGATATGTGGGATTGGGGAAGCGGAG
CGTCACTGGAAGTCTAACAAGAGGCAGCTGATTGGCCAGAGGAATTGCCTTGGGCCATAC
AAGACTATGCAGCAGGCATATGTTTCAGCTGCTTATTGTCACAAGAGGTCTGCAAAACGG
CGGGAGATGGCATCAAGGGCTGGTAAATTGTATGATGATAATGACTTTTCAACTTGCAAG
TTCAATGCTTATTGTGTGGGAGATATCCTTCCACGGGATCAAACCATTACTCGTATTTTT
AGGGCATGGTGTGAGGATCGGGAGAAGACCAGGTTCAACAGCAGTGGATGTCAGCTCTTT
GAGGCTCAGTTTTCCAAGAAATATGGTGGGTTGATGTTTTCAGATGTGGACAAAGGTGGT
CAGATAGGTTGGACTATGGATGATAATTGTGCTGTGCTTCAGAGGTGCTACAAGAGAAAA
GACAAGAAAACTGTATTGGAGCCTGTTGAGGGGTACAACTGGTACTATGCGTTGCTTGTT
TGTTATGATGGGTATGCCACAGACAAGTTTTATCATCAACAAAGTGATGATTTGTGGGAT
TTGTGGGAGTTGCCAGGTTCTGATGATTTTTATGAGATGGTCGCTGAATACTACAAGGAG
AGTACCACGTTGAAAGTTTATCAGAAGGGGGAATGTGCTGAGTATGATCCCAAGGATAGA
ATGATTCCATTCAAGGGTTTGCTTTTATGTGATGTTCGAAGTGATAGTGAAGAGGATTCA
GAGTAAGAAGGACATGGGTGCAGTTGTTTCGGTTTTGATAGAGAAGCTTTTTCCCCAAAG
AAGATTAGACTTACAAAGTGTACTTTGGGGTTTTTTAAAGCCTCTTTAAATCTAACATGA
CATAAACATGCTGACAACTATGATGGCTGAATCATGTATAGAAAGATAGCATGCCTTTAT
CTCTGGTTGGTGTCATTTTAAAAAGGGTTTCATGGGTAAAATATGTCAGTGTCTCACATC
AGACAGTAATCATAAAGTAATCTACCAGGTTACTGTTTAGGGTTTCATGGGTAAAATATG
TCATCGTGTCACATCAGACAGTAATCATACAGTAATCTACCAGGTTACTGTTTTGGCTTA
AAGGACAGTAAGTTACTGCTTAAGAGATGAGTAGGAGTCGGGTAGGAGTCACGCCTCATG
TGACAGTCACATTTACAGATTTTTTCAGTAACTCACTGAGTAACCAGTAAGTTACTTTTT
CGGTTACTGATTACTGTACATTGGGACAGTAACCAAAAACAGTAATTTGCAACCTAGTCC
TTGGACAAGAGGAGCTGATGTTTGCTAGCCTGCTAGCCTGCTAGCCTGTCTTTTGTTTCC
CTCCCCCTCTTGCAAAACCTTTTCTTGCAAACCTTTCGGGTTTGTATGCATGAAAGGGCA
CCATGATCAGAAGCAGTCTCATGTTTGTGATTTATCCGTACTTTTTTACTTTAAATTTCA
AAAAACCTAAGACTTGTGCCTATTCCTGACAAAAATATGCAAAAGTATGCAAAGTTCTTG
CACTGATGATGAATTCCCAAGAGTGTTAGGAAGAAGGCTTTCCAGTATTGTCTTGGACTC
AACTTGTAGTTGTTTCGTGGGCCTTTTTATGCCCCAATTCAATCATGGACGTGGAGTTAT
CAATTACACCAGATCATTCAGATGCACCAACACAACGCGCTTACTGGGGTACCAACCTTT
CTGAAGCAATATTGTGCTCGTATGCCCTATCGCTTAGTTGAACATCATTCACTTATAGGC
TGGTCAATTTGTGACATGAGCTATATAGAGAGGGCATAAGATATTTTTTTGCAGTTGTAG
AAATCATGAGCTCAAAGGCAGGTTAAGGTCTATAAACTGAGTGTAGAAGTCACACTTTTG
CGGGTTTTTTAAAGATATCAATAGCATGAAGGCTGATCATGGGCCATACATTGAGAGTAT
GAAAGACAATTTTGCAGTCAGTTTAATGCAGTCACTGAAACCACATTTAAAATTTCAAGG
TATAATGTGTATGTAAATACCTATAATGATCATTTACTAATATCTTGATGAATGTGAGAA
GGTGACCATATTGCAAAATGACATAAATACCTGTATATGTCAATTAAGAGTAGAGCTGAG
GAAGGAGAAGAGGGAAAGGGATTTGGAGAGGGAGAGGGATTTGGAGAGAAATTTGGAGAG
GGATTTTGAGAGGGATTTTGAGAGGGATTTGGAGAGGGATTTGGAGAGGGATTTTGAGAG
GGATTTTGAGAGGGATTTTGAGAGGGAATTTGAGAGGGATTTTGAGGGGGATTTTGAGAG
AAGAGGGAAGAGGGAAGAGGGAAGAGGGAAGAGGGAAGAGGGAAGAGGGAAGAGGGAAGA
GGGAAGAGGGAAGAGGGAAGAGGGAAGAGGAAGAGGGAAGGGGAGGGAAGAGGGAAGAGG
GAAGAGGGAAGAGGGAAGAGGGAAGAGGGAAGAGGGAAGAGGGAAGAGGGAAGAGGGAAG
AGGGAAGAGGGAAGAGGGAAGAGGGAAGAGGGAAGAGGGAAGAGGGAAGAGGGAAGAGGG
AAGAGGGAAGAGGGAAGAGGGAAGAGGGAAGAGGGAAGAGGGAAGAGGGAAGAGGGAAGA
GGAAAGCGTCCTCTCTGATAGTTTCTCTTTCCTGATTAACATCTACTGCACGTGATCCGA
TGAGTTCCTCATCTAGAACAATTGCCACATTTGCGGTTGATACCAATGTTGGCTTGAACA
TGAGTTTATCTTTCACATCAAGTTTTCCCTTTGCTGTTCTTCCTTTGAATCTGAGTTCCA
TCTGTATCATCATCACCGCATCTCCAAGCAACATCATAGTGGCTAAGATTGTTGAGAATA
GCAATGCACCGGTCTTTCTTCATTAGCGTTACATTGTATTTTGATTCAACTAGAGGTTCT
ACTTATCAAAGAGCATATTGTTTGACATTCGAAACCGTCTACAAATGAACATTGTCCCAA
AAATTTGATGCATATCCATGATTGATGTTACCGCATGATGTCCATTCTTGAACAGTTGTT
CAGTTGTATTCAACCTATTTTTCTTGACTTCAGTGTTGGAAAATAGAACAGTGAACGCAG
CTCCGTAATCATTATTATTCCCGTGACGAAAACAATAGTTCGATACATTTTCAGCCACAT
TGATAAATGTCTCTCCACATTTCTTGGATGCATACTGCTCAGCATATTCCAACTTGGTTA
GGATTTGGAACTTGGACATGTTGGGCTTCTGAACAATTGTCCAACCACCATCCTCAACAC
AAGACCTTAGACAAGCTGGTAGTTCTTTGGTGAGAGGGTTTTCTGATACAGCACCTTGAC
CTCGGCCTCCTTGGCCCCCTCTTGATCTTGCCCTCCTTGGCCACCTTATCCACTGGTTTG
ACATCTTCTTCCTGGTGTTCTACCACGTGCTGATGGTGCAAGTGTTGCGAGATCTGTAGA
GCTTATCAGGTTTGAGTCACTGGATGACATTTTGCCACTGTGTAACTACTGTGCAATGTC
AGGTTGAGGTATTGGAGATAATTGCACTTCATCTGGATGTTTCCTTACTAATGTTAGACT
GATATGCATAGGAATCGGAATAAATGCAAAGTCTATCAATTTGGCAGACTTTGAAAAAAC
GATAAAGTGAGAAATCAAAGTCTGCCAATTTGGCAGCTTTTCAAATTGTTGGAATATCAT
ACAAGTATTCTATGATTTTGATGGAATGCAACTCTTTTTGAGACGTCGCAAAATCATAGA
GGTTCAGGGAAATGTGATATTATTTTTTGATATCATCTTACATCTATCACTTGCCATCAT
CAACTGTATGTCATATTAGTTCAGTCAACTTCTCACTTAAGGTTTCAACATGATGTACAC
AATTGATGATAGGTATTACTGATTGTATTCCTTAGTGTGATCAGAAGATGTGGTGTGCTA
AATGACATGATACTCATATGACAAAGCTAAGAGAACTTTATTTCTCCCACATGAAATAAT
GATTTTAATCACAGTATTCCACTGAAGTACTCCATCTTTTGCCACACTCAATGCAAAGTT
GCTCCAAACCAACAATGGTATGAACACACATCCAATGATCACAAAAGAAAGTCACAAGAA
TGACCGTTCTTTGCAGCATCCATTAATGTGTGTATGTTTACTACAAACCCCCTTCTCCTC
CTCTTCTTTGCAAAAGGAAAAAAAATAGTATGCCGGGCTTTAACTCAGTGCACTGCCTCA
GATCTATGAACTCATCAGCTACCAACTTTTCATTTGCATCACATTCCGACATAAGCCACC
TTCTGAAAATTTGTAAATCAACGTAAACACGAGTTCTGGGCACATAACTCCAGCAGATTT
CACCAAACTGAATCAAAAGCACCACTTCATACTGCAAAGCTGTACTCTTGAATTTGTGAC
TGTAAAATGTCTTATCCCAGTTTGGCATCCAAAAATCAGAGTCACCACCTAGCAAGCAAT
CACTGCCATTTTCTTTTTTGACTTTTTCAAGCAACAAACAAGATCAGGCCAATTCAGGAT
GATAGAATGAAAAATAAGCAATTAATTGTCATTCTTACCACATAGTATTCTAATTCTGTC
AGAGACTTGGTGAAGGGCCTTACCCACTTTTGAAATATCTTGGGGGTCAATTCCCACTAT
CAGAGCCTTTGACATTTGCAAAATGAGATTTGATGGAATACACATTCGTGAACATTACCG
CAAGCAGTGGATAAAAACATGCCTCCTGGGGGACTAAAGTGTGCACCTGATAATTTTGCA
CATCATACAGCTGTCCCCACATCTAGTGCTGCTGCGGCATTTAGTTGAAAGATTTCCCTG
AACCAACAATCTTCAGACCTCACTGCACCATGATTTCCAAGGCCTCTAGTAATCATAATC
CTTACTCATCAAGTATACATCACAAAGTGCCATTGAATTTTGGTTGATAAGAATTGGTTC
TACGAAGAAACAATCAATTGGAGCAAAGAGATGGTATAGGATTGTGTGTCTGGTGGTATG
GAGCAAACTTGATACAAAGGATGTTGATTGGGAAGGTGCATGTTTTGGTTCAAAAGTTGT
ACATCACTTATGGGTGTAGGATGGATTGGGTCAATTCACCATGACCCACAATAGCACCAT
GTCTTGCAGTATGATAGTATACTACAATATGATAGGTATTTCTTTGCCAGCCACATTGTG
TCATTGTTGGAGCTCGTGCTTCATTGAAGTGGGACGTGGACAAGTGAAATAGTTTAACGA
AGCTTTGTTAGTATCATACAATTAGAAACCTTCATGTGTCAAAATTCAACTACTAATTCA
TGAAGATGGAGGAATATGAAATTAAGCTTCACATGAACATTTCTCATTTTAACCTGTAAG
TACTAGTCAATGGAAAAAGCTAATCAAACTTTACTTGATATCCTAAGATGTAAGATACTC
TTCTCACATGTTCTTGAAATGTGGCTCAGGTGTAATTCATGGATCTTTAGTAATAATATG
AATCATGGAGAAAACAAACATGTTTTAAAGATGAAAAGACGAAAAAAGATGAAATGAAGA
TAAACAGATGAAAAAAGGATAACGTACATGTTGTGGAGAAAGCAAAAAAATAAACACTAG
AAGATGACTAAACAACTATGTCCAGAAGTCCAATGTATTGTATGACTATAAAACATAAGC
TACTATTCAATAATTGTTCAATAATTAGTATTGCCATACTTCTGCTATATAGTATTTTAT
CATCAAAGTGCTGCAGAAATTATCATCATGAATCCACTGTACAAAATAGAATCCAAAAAT
ATAGCAGTGTAACCAAACATATGAAAAATCACAAACTGGGCAAAGTACCCTCATCAGGAC
CAACTCCACGCCCATTTTCTCCTTCAGGCAGAAAATAGCAACATTCTTCTGGCAAATCTC
CTCACAACAATAGAACATTGTATTGTTAAGGTGGCTCACAAACGAATCCTCCAACATTGA
TGCAGCAGAACCAGAATTGTTTTGTTGAAAATGCTGATTGTGTTGGTAGCAAGGCTGCTG
AAAGGTAGGTGGAGGAGGCTGATGTGGAGGCAAGGGAGACTGATGGGGTGGTGGTGGATG
CTGCTGATAGTTGAAGACAGGGGGAACTGGGTGACACAAAGGAGGATCGAGTCAAGGAGG
ATGCGGAGGAGGAACATCCCTTGGAGGGGTGAAGGCTCTTGTGCTGACACTCATTTTACT
CTCACCATCGACAGCATGACATTGTTCTTGACGTGTCAAGACAACACGTAGGATCTTTGG
GGGCTGATACTCAGCCCGAGGAGGAACACTTGGATGCTCAACCAGGAAGTCATAAAACTC
CCGGTCAACAGGTATGTCCCAAATGATTTCCTTGGAGGTGACAACAGTCTCCACAAGAAA
TTCAAGAGGGCCAACCCCCTGCTCCGTCGACCAGATCCCATCAAGGGAGCCTTTGTTGGT
ATGATGAATCCTTCCCAGCATGCTCTGAAGAGATGATTTGGTTCCTGGCACAACATCCCT
GTTGCCATCAAATTGTAGGTATGGCATGAGGATCTTGCAGGTGTAGGAGAGATAGTTGCC
ATCGGCAGTTACCCAGATGTTGTACTTGACAAAAGAGAGATCAAATGCAAGGAAGTCCAG
TACAAGTAGCTTCGTTCCATCAGCTTGGAAGTTTCTGTCGGCACCAAGAAAGGGCAAAGT
GACAGTTCAATTATTATGCCGCCAAGAGAGAAATTACTCACTTGTGCAGTAAGGGCATTC
ACAGTTTGGTCAGGAGGCTCTTGGTTGAGAGAAGCAGGAGCAGGAGCTGGTGGTGCTGGA
CAAGGCTGTCTAGCAGAACAAATTTCATCTTCATCTTTGTCTTCTTTGTCACCAGGGGAA
TCAGCAGCATCTAACGTATGAAGGTGAGTACCATGTTGAACAACAAGATAACAACTCGAA
AACATAACATGAAGTTATCCATTTGTCATCTTTTCATCTTTTTTCATCTTTTCATCTTTC
TGAGGTGTTTGTTTTCCCCGCAATTCACTTATTTATTACTTAAGCTCCAAGAATGATTCT
GAGAAAATTTCGAAAGTTTCCCATAAACTGGGAAATCACGCATGATTGAAAAGTTCTTTC
TCATACATCTGAACGGTCATGACAAGCTTCACTACATTGTCTTGAACAAATTAATGCTGA
ATTGAACACAGCCTGTTATATTTCATACCTCATATCATGAAGCTTTGTTAAATGATACTC
CATTTTTGTTCTGTCAACATTGCCGAAACACAAGCTCTCAGAGTGACACGAAGGATTTTA
CTGCATTGTCTCTCTCTAGGCTGTTGTAGGCCATTGTGAGAGAGTGACACGATCAAACTC
TACCAAACATGATGGTTGTACCACACTTTTTGCCCACACCTGCCCAAACAACAGCATTCA
TTTTTGTACAAGGTTGTCCTCCTCATTCGGAACACACAATCCCACCATCACTCAACTGCA
ACTGATTGTTGTGTAATGGCACAGAGTTGCATCAACCCAATCTAACAAAATCCAACAACA
GTTGATGATGTATACTTGATGTGGAAGTATATGATGCGCAGAGGCCGAAGGAAGCTTGGA
AATCTTGGTGCAGGGAGGTCCAAAGATCAGCGGTTCAGAGAAATATTTGAACTAAAAGCC
CCATCAGCTCTGGATGCATGGAACTAACTGTGTGTGCACAATATAGTCCCCCCAGGAGGC
ATGTTTTCCCATTTCTTGTGGTCACTAATGTTTATGAAAGTGTATTCTATAGAGGTGGAT
TTGTGTGCAAATGCAGGAGGCTCTGATGGAGCAGTTGACCCCAAGACTTTTCGAAAGTGG
GTATGGCCCTTCATCAAAACCCTGGCAGAATTAGAATATCATGTGGTAAGAATGAATTCA
TTGCTTTTTTCATTCAATCATTCCTATTCCTACATTGGCCCTAGATCTTGCTTGAGAAAA
GGTACAAAAGTGGCAATGGCAGTTCTTGCTTGCTGAGTGTTGATGGCACTGATTTCAGGA
TGCCAAACTGGGGTAAGAAATTTTACAGTCACAAATTCAAGATTTGTGCTTTGCGGTATG
AAGTGGCGATTTCAATTCAGTTAGGTGAAATCTGTTGGATTTATGGGCCCAGCTTATTAT
TTATTTTTAAAAATTTTACTTGTTAAAAAAACCAAGTACAAAAACACAAAAATGATTATA
ATTTTTGAAAACAAGTGCAACACCATTTTATTTATAGTTTTTGATATTGAACTGGACTCT
ACAATGAACTGCAAATTTTCAGAAATGGAGCTCATGTAGGAATTGGATGCAAATGAAAAG
GTGGTTGATGATGGAGTTTATAGAGCTGAGGCACCGCAATGAGTTAAAGCCCTGCATACT
ACTTTTTCCTTTTGCAATGAAGAGGAGGAAAAGCGGGTTTGTAGCAGACATGAACAGATC
AATATATGCTTCAAAGAATGGGGCATTCTTTTGCAACAATGGCGTCATTGCTTTCATGAT
CATCAGGATGTATTTCATGCCATTGCTTCTTTCGAACAAATTTGAATTGAGAATGGTGAA
AGACTGAGTACTGTGGAATACTCTGATTAAAATCATTCTTTTGTTTGAGACAAGTAATAA
AGTTCTCTTAGCTTTGTCATATTAGCATCATTCAGGTTGTAAAAATATTGTTTCACAAAA
ACTATTATGTTCTGATTACACTAAGCAATAAAATCAATAATTCTTATCATCATTGTGTCT
GTCATGTTAAAACCTCATTTCCAGTGAAATTCAGTGAACTACACAACAAACAGTACATGA
CAATTAGTGCTAGCTGTACGATGATATCAAAAATATTATCATATATTCCTGAACAGTGCT
AGTAAGAAGACCGATAGTATCAAAAGCTAAACATATCACAAAATATGAACAATGACAAAA
AATTGTAGTGTTGAAGTGACCAAGGTAGTAAGTACAACACAACACCTACTACTACTTCAT
ATGTAATATTGACTGCTATGTTGTTTATCCATTGCACAACTGTGTTAACACCACTCACTT
GTTGTTAATCATGCAATTTGAAAATGCTGCACACCAGCGGTTGTAGAAGGTGGGACGGCA
ATGCCAAAGCCCCTTGCCGGCCACATCGAAGGGAATAAGATTGACATCTCAAACATTGAA
CACATCACACACCAGACCCTCATTTCTACATTGAAGGGATTATTTTTTCAGAGTACTGCA
ATGAAATCATTAGGCTCGCAACCAATTGAATAATGTCTGTGCATCTCTCGAGAAGAACAG
GAAAGTTCATTTTGTGTTTTCATGTTACAATATTCAACATGGTACTCTCCTTCAACATGG
TACTCACCTTCACACATTACATGTTGCTGGTGACACAGATGAACAATACAAAGCAAACAA
AACGCCTTCTGCTCATGTCCGACAGCCCCATCCAGAATCACCAGAACTAAGGGCCTCCCA
GCCAAGCCATCAATACCCATAGTGCATGAGTGAGTGAGTTGGTGTTGGCATGTATGTCTA
TAAATGCCCCATTGTTCTCATTGGCAACACGGCCCACTCTCAAGCTGATGACAAGAGGTT
CCTTGGTTTTGAACTTCTTGACTTTAGTCTGGCCATCGAAAAGGACAATATCTGCATGAC
TTTATCTCCTACAGCATCAACATCCCCATGCCATACCTACATTTTTATGCTAACGGAGAC
ATTGTGCAAGTGATCTCTCTCTCTCTCTCTCTCCCTCCTCTCTCTCTCTCTCCCTCTCTC
TCTCCCTCCTCCCTCCTCTCCTCCTCCTCCCTCCCCCCCCCCCCCCCCTCTGTCTCTCTG
TCTCTCTGCTCTCTGTCTCTTCTCTCTGTCTCTCTGTCTCTCTGTCTCTGTCTCTCTCTG
TCTCTCGTGTCTCTCTGTCTCTCTGTCTCTCTGTCTCTCTGTCTCTCTCTCTCTCTGTGT
CTCCCTGTCTCTGTCTCTCTGTGCTCTCTGTCTCTCTGTCTGCTCTCTCGTGTATGTGTT
CCTCTGTCTCTCTGCTGTCTGCTGTCTCTGTCTCTGTCTCTGTCTCTGTCTCTCTGTCTC
TCTCTGGCTCTGTGTCTCTGTGTCTCTGTGCTGTCTCTGTGCTCTCTGTCTCTGCTCTGA
TCTCTCCGTCTCTCTGTCTCTGTCTGCTGTCTCTCTGTCTCTCTGTCACTCTGTCTCTGC
ATGTGTCTCTGCCCTGCTGTCTGCTGTCTCTGCCGTCTCTCTGTCTCTCCTATGTCTCTC
TGTCTCTCTTGTCTCATGTCTCCTCGTGGAAAAGTATCTTGTGGGATTCAGACAAGACAA
GATACCGGGGCGCACCAAGATAGTGGCATAAGATAGTCAGAGTGACATAACGATAAATCT
AGATCATAAAATCCAAGAACTAAAAAGACTCAACTAGCTGTTACAACAGTACTAGGTTAA
AGACTTCCAACATACTTGAGTAACTTGAGGAAGTTACAAGCCCAACAAGAAATCGAGATG
AGTGATAACAGCTTGAGCAAGATCCGTATTGGGATGGAAAGGCGGAGAGTTTCGGTGTGT
CGTCAGCAAGATTGAGGCGTGCGCCCGAGTTCATGCTCTGTCTCTCTGTCTCTCTGTCTC
TCTGTCTCTCTGTCTCTCTGTCTCTCTGTCTCTCTGTCTCTCTGTCTCTCTGTCTCTCTG
TCTCTCTGTCTCTCTGTCTCTCTGTCTCTCTGTCTCTCTGTCTCTCTGTCTCTCTGTCTC
TCTGTCTCTCTCTCTCTCTCTCTCTCTGTCTCTCTGTCTCTCTCTCTCTCTCTCTCTCTC
TCTCTCTCTCTCTCTCTCTCTCTCTCTCTCTCTCTCTCTCTCTCTCTCTCTCTCTCTCTC
TCTCTCTCTCTCTCTCTCTCTCTTGTCAGAGAGCGAAATCGCCCGAACTCGGAAGAGGGA
AGTAGCGCGGGGTAAAGTATCTTGTGGGATTCAGACAAGACAAGATACCGGGCGCACCAA
GATAGTGACGCAAGACAGTCAGAGCGACATAACGATAAATCTAGATCATAAAATCCAAGA
ACTAAAAGACTCAACTAGCTGTTACAACAGTACTAGGTTAAAAGACTTCCAACATACTTG
AGTAACTTGAGGAAGTTACAAGCCCAACAAGAAATCGAGATGAGTGATAACAGCTTGAGC
AAGATCCCGTATTGGGATGGAAAGGCGGAGAGTTTCGGTGTGTACGTCAGCAAGATTGAA
GCGTACGCCGAGTTCATGGGTGTGGGGGATGCATTGGATCCCACTTTGATGGCGAACTGT
CTGACCAAGGCGGAGTTCGCATCACTCAACGCGACTAATCCCGCGGAGGCGGTCGTATTG
AGCTGTACAAGGCCAATAAGAAACTGTGTGCAATAATCGCTTTGGGGCAGGGTAAGAGTC
ACGGTATTGCCTTGCTGGGGAAGGCGAAGACAACTGACTTCCCCAATGGACTCGCCTGCA
ATTCGTTGCGAAGGCCAAGAAGGCGAATAAGCCTTCGGACGCTAGTGCCATGATCGAAAT
GGAGGCTGAGCTAGATAGGCTGCAGTTGAAAGGCGCGAGGGACTTTTATAATGGCGTGGT
TGGAGTGCTTGACAAGTACGAGGTCACAAAGACTGACCAGGAGTTGTGCATGTTGATGGC
GCGAAAGAACCATGACACGTCGTATGCAAGATTGATCTTGGATGAGCTGAAGTCCTCGAG
TCCCGATTTTGACGGGCTGTGCAACAGCGTCTCGGAGATTCAGAGGCTCACCAAGAGCGG
TACCAAGAGAAGTACCGGTGAGAAAGAAGTTCACCTGGCTTCCGTTGAAGGCGATGGGTC
GTTCAAGGGAAGTGCAGGAACTGCGGCAAAGTATGTGGATACAAGGCCGTTGATTGCAAG
AAGCGCAAAGGGGAGATGCACGGTGGTCGCGTGAATGACAGCGAAGGGGCAGTAGCTCCA
ACAAGAAGTGCAACTTCTGTGGCCTGAAGGGTCATAAGGAGGTGGAGTGTTACAAGAAAA
ATCCTGAGAAGGCACCCACCTGGTACAAGGAGAAGGTCGCTAAGACAGAAGCGGCATCCT
CGAGTGTCAAGGTATCCTTGGTGACACTAAACCGGACAAACTTGAAGCGGTCGTGCCTGA
TGAAAAAGCGATGACGCGCTGGCAATACTGCGCCAGGATGGCGTGTGGATCTGTGACACC
GGTGCGAGCACGCACGCGTGACAAGATGCAACGCAGGTGCAAGAAACATCCGTGACACGA
TGATATACAGCCTGGGGCACACGGGCTCAGCTGTTGAGTCAACAGCCCTAATTGACATCC
CAGGGGTATTCGTGGGCAAGGGCGGAAAACTGGTATGAGGGCAGTACTGAGAGACTGCAG
TTTCAGCAAGAAACACAATTTTAACCTTCTGAGCATGTCCAAACTGATAAACAAACAGGG
GTGGAAAATAGTACAGGGTGACAAGAACCTGATCCGTATTGAAAGCGGGAAAGGTGGAAT
CATTGACTTTGATATCGTGGTCCCCACTGACAAGGGGGCAATATATGCGTGCAAGTTTGC
AAGAAAGCGTGGAAGTGACCGCAGGGAGTATCGGAAAGCAGGTCAGGCTTAATATCAATA
TGGCCCATTGCTTGTTGGGTCATCGGAGCGAAGACTCCGTGCGCAAGACTGCTAGGGAAC
TTCGGTTGGGTCATTACTCGTGGGACATTGAAACCATCGCGAACACTGCGCGCAATCCAA
GGCTAGGCAGAAAAGCGTCAGGAAGGAGTCGAACACTCCCAAGACTGACATACCAGGGCA
CCGTATATACCTGGATCTGTCAAAAATAACAATCAAGACAGAGGCGTCAGATGATGTCAC
AATCAACCGCGATAATTGGAAGGTCCTTGTGTGTGAAGCCACAGGAAAGAAATGGAGCGA
CTTCACCGTGACCAAGAGTGAGACGGTGGAACGTACATGCGAACATTTGAACAAGATGAA
GTCCCAAGGTATACCAGCGAGGTACATACGATTGGACCCAGCTGGTGAGAACCACAAGCT
GGCGAAACGCGCTGCAAACAGTGATTGGGCAGCATTACAGCCCTTGGACTTTGAGTTCAC
GTCACGCGACACACCACAGCACAACAGCCTGGCTGAACTGGCATTCCCGTACCTGGCGGG
GAAGGCACGAGCTATGATGGGTGCCGCAAGGGTACCTGAGGACATCAAGTCCAAAGTGGC
CCTAGAGGCTATTGCGTGCGCAACACAGCTGGATGGGCTGGTGGTAGTCGAGGTAAAGGG
CAAACAGGCCACTCGTGACGCCGCACATGTTTGGCGCGAACCCCTCGTGGTCCGGCAAGC
TCCGTATATGGGGTGAAGCTGGGGTTGTTGCTGAAGGCAAAGACGGCAAGACGGGGGATC
GTGGGGCCACGATGATGTTCGTGGGATACGCTGATCGTGAAAGTGACAGCGTACGAATGT
GGGACATGAGGACATCACGTGTCATAGTCAGTCGCGATGTATACTGGCTAAAAGCATGTT
TTTCAAGGATGACACAGTGGGAGTCATTGACCTAGATACCCAGGAGGAACTAGACTCAAT
AATGGGGTCAGAATCAGTTACGGGGTTAGGTGCGAAAAATGACGATGGCGTCACCATGTC
AGGACCAACCAACAATCAACCTGAAGAGCCGGGAGGCAAGGTGCGGTGGGACACGCCCTT
GATCAAGGGGCCCGGTACTGGGCGTACCAGGGCAGGCCGTGCAATAAAGCCACCAGAGAG
GCTCACGTACGCACCGGCAGTGGAGCTGAGGTATCTAGGCGAGATGGCCGAGCTAGACCA
CGGAGAAGTGGCTAATACGTATATGGCCTTGCGAAGCATGGAAATGGCCCTTATTGGGGC
AGGCGTAGGTGGTGGTATCAGCCACACGAGTCAACTGAAGGTTCTCAATTACAAGAAAGC
CATGCGCAGTCCTGATGCGGACGAGTGGCGAAAAGAGATACAAAATGAGAAGGCACGATT
CGATAAATATAATGCCCTAACTGCCGTCCCAAGAGACTCGCTACCGAGGGGAGCGAAGGT
TCTCACCACCACGTGGGCAATGAAAATGAAGTCCAACGGAACCAGAAGGGGAAGGCTCAA
CGCACGTGGAGTACGAGCAAGTCGATGGGAGTCATTATGCTTCTGACTCTATTGCTGCAC
CAGTGACCAATCCCATCACAGTGCGAATCGTACTGATGCTATACTGCATGAACAAGACAT
GGACGTCAGCAATTATAGACGTTGAAGGGGCATTCCTACAGGGAAAGTTCGCGAACGGCG
AAGAACTCTACATAGAGGTCCCGGATGGATTTCAGGAGTGGTACCCAGGTGACGTCGTAC
TACGTATGAACGTACCATTGTACGGTACTAAACAGGCTGCATACTGTTTTTCAAGACGTT
TGCAACACACATCAAAAAGCGTGACCTACAAGCAATCAAAGGCCGATCCATGCCTGTTTT
ATGGGTGGATTAATAACGAGATGGTCGTGTTTGTGGCCTGGGTCGATGACGTCATGGTCT
TGGGCCCTCCGCATTTGGTGGAACAGGTCCAACGCGATTTAGAAAGGGCATTCACGTGTA
AGCGAAGGGGTACTCACAGAGTGCGTGGGCAGCAAGCTGTCCATCACGCGTGACGAAAGG
ACTTGGTACTGTTAAGTTTACGCAACCAGTTCTTATTAAGAAATTAACTGACGAGTATGA
GGTACCGGATGGGCCCGTATCCAAAACACCAGCAGTGGCGGGACAGGTACTCGTAAAGGC
GATGATGATGGTACAACAACGCAAGACACAACCATGTACCGGTCCGCAACAGCGACTTGC
ATGTTCATGATGCAATGGTCGCGCCCTGATATTTTCAATGCAGTACGCGGACTAGCTAGG
CACATGACTGCGCCTAGGGAGGCTCATGTCCACGCACTCAAGACACTAATCAAGTACGTC
ACACACACGGAAAACAGAGGCCTAGTGATTTCCCCAACAGACACGTGGGAACCAGGCTAC
AAATTCAAGATCCATGGTAGATCTGACTCGATTATGCAACCAACCCGGATGATCGAAGAA
GCATTTCAGGGGTCGTGTGTTTGTGAATGACGTACCCATATCATTCGAGCATCACACAGA
AGTTTGTGACCCTGTCAGTGACAGAGGCGGAAATAGCAGCTGGTGTCATGGTGGCACAGG
ATATGCTGTACATCTATAGGCTGATGGAGTCTCTAGAACTTGAAGTGGAGTTGCCAATGG
TACTGGAAATGGACAACTCCGGCGCAGTAGACATTGCGAACAGTTGGAGTGTGGGAGGCA
GAACGCGTCATGTGGATGTGCGCAATTACTTCTTACGCGAGCTGAAAGACCAGGGATTAC
TGGTGATACGTCATGTATCCGGTGAGTCGAATGACGCGAGACATTTTTACAAAGAATGTG
ACGTCGGCAATATTCGATAGGCACATACCGGGCACGTGGGACACGATGAGTACCTGAGGG
TCCGAGATTCGAGCGGGGAGGCTGTCAGAGAGCGAAATCGCCCAAACTCGGAAGAGGGGA
AGTAGCGCGGGGTAAAGTATCTTGTGGGATTCAGACAAGACAAGATACCGGGCGCACCAA
GATAGTGACGCAAGATAGTCTGAGCGACATAACGATAAATCTAGATCATAAAATCCAAGA
ACTAAAAAGACTCAACTAGCTGTTACAACAGTACTAGGTTAAAAGACTTCCAACATTGGG
AAAGAGACCAATTTACGTTTCGGGACAGAGGCAAACGGAGTTTTGTCCCCTTCGACCGCC
ATGGCTTCACCACTGGACTCTTTAATGTGATCTGATTCGAGATCCGATTCATCAGGTTCA
TTCAAAACATGTTTACCTTTCATGACAGAGGCAAATGGAGCTTCCTGAAAACATGGATTT
GTCATTCTTTCGATTGTCTTCATGTAGGGAATGGTATCATACACAAATGCAGTGCTGATG
GCATATTGTGTGTCGGCAATTCCAAATAAACAATTGTTGTCATTATCCTCAACTTTTGAC
TTTATGCATGCAAGATAGGGATGAAGCAGACTCAACTGAAAAGACGATGGCATTTCGTAT
TTTTCCTCCAATGACTTGAAGTGATGCCTGAGTTCTTTCTTCACTTTGTCAGGTAGTTTT
GTTGATACATTATGCTCCAGTTTCTCGAAAAAGGCTAAATCGGCCTCGATGATTGACTTC
ACATCTTCACTGGCTACCCATTGAACAAGTTTGGCTTTCGTGGGAAAATTTGCAAGTTGA
TAGAATTCCTCATTTTTCAAGAATTTCGAAACATTCTGTAGTTTCCTAAAATCTGATGAA
GTAACCTTTGAGGTCATTACATACACATTGGAGTCCTTGATTGTTTTGTGTCGGCCATCC
TTGGTGAAGATATTTTCACAGCCATTGGAACACTCGAATGCATATTGATGTGCAATTTTA
GGTATCCTCCTGTATTTGTGAGCATCATCACTTCCTTCATGGGCCACCTGTAGATAGGCA
CTGAGAAGACCCAACTGATGGAAATATCTGAAGTCATTCGTGTCATCTTGAAGAATGCCA
TTCAAGTGCTTGATGTCTTCCTCTCTCAAGAGAAAATGGATATCATTTGGCATTTGACAT
GGAAAGCCAGGATCCTTCCAATCCACCTTTGTCACCGACACAGCTTTACTTGCAAGCAGC
CCTTCAACATGATCCAGCTCTGACTTCCAATCCTCCTCCTTTTCTTCCTTATCTTCTAAA
TGCAAAACTTTCTCCTTATGACTGAAGGGAAATAGAGCAGACGCATCACCTCCATTGATA
ACTTTTTCCCATTTTTCTTGAAGTACTTGATGGTCATGTCGTAAGGATCCAGGTGGGGAC
GGACTATCCTCATTGACAGATTGACCCACATCAGTACCAAAAAAACATGTCACGATGCTC
ATCCATGTCCTTGTAATCTCAAGACACCTCTCCTCCACGTCATTTTTGATGGCTGACAGA
ATCAATGAGTCATTGCCAAAGATTTTATCAATTACGGAGGAGTCTGGAATACACTCCACG
ATTGAGTTATCCATCTCCATGTACTGTATATGATTAGAGTATAATCTGAAATCAGCTTGA
TTATGGAAATCTTCAGGTTCCCCCATTATCTTTCCTGTGGAAGAAAGTCTGAGCCTCTTG
GCTAACCGATGTGTGATGGAGACAAGGGGAATGGCAAGCATGGCTTCATGGAGAGAGTCA
TATCGTCCAGAGGAAGAATTGTGCACACTTTGCCCACAGCATCGACAGAAAAATCTGAAT
TTTCCTGACTTGACCTCTTGGTATATGACCATGGCTGAAGCAAAAACAGATTCAATTGAA
CAGTTACTGCTGGCCCACGTACGATGTGATTTTTTGTACCGCTCATCCATCCCTCCAAAC
TTGAAAATATTATCCAATATAGCGTCAATGCATAATCCCACTCCATGACCTTCAAACATT
TGAAGCAAGTTGTCCATTGAGAATATTTTTGACCTGATCTTTTCCAGATATAGATTCATC
CAGGTAAAGGGAGGGGGAGAAGAACGGTTGACAAGAAACTCTGTGAATAGCTCCTTCAAT
GGCTTTCTGTAGATGCTGTCCACTGGTTCTGGACGGATCGCCTCATCTGCTACCACACAG
GAATTGAATAACATACAAATACTAAGAAAGAATGTGGTCAGAGGCTGATATGCCGGGAAA
TCAATCATGCGTTGTTGGTATGGAAGAGAATCGTCCGAAAATTCGGAAGCAGTGATGAAT
CCAGTCATAACATCATAAATCTGGATAAAGTTGACACATCCAGATGATAACTGTGCAACA
AGTTGTGATTTATCTGTGATGCATGGTCCATGTACTGCAATCAAGGCATGCTTGTATTTG
AGTTCATCAATTTGTTCCTTTTCAAGATCAAAAAGCTCTGAGATGAATTCTTGAAGGACT
GGATGAATATTGATGTTTGGGAAGAAAATAACTGTTACACTCATTTGGGATAAGCATGAG
AGCTCCAGATCGACTTCATCATTCCTCTCGATGAATGAAGATAACGGACAGTAGACCATC
GGAACCTCCGTCATGTTTACCTCGAGGTCTGAGTTTTGATATGTGTACAGCATCAGACAA
AGACATTTGGCCAGAAAAGATTGAGGAGACAACTTCACACCAAACCTATCACATTGATTA
ATGACCGATTCGAGAAAGTCTTCTTCCTTGTATAACTCCATCCCTATTGTAACACGAACA
TTGAAAGAAATGGGTGAAGTATGAGATTCTTCCTCTTTATACAACCTGAAGTTGACTCGA
AGGGATACCACCTCCTTTGGGGTCCTTTTGATTTTTCAACCATCTTAGCAGTCTTCTGCT
TTGCATTGATTGAGTTGCAATTGATGTAGTGTTTGCATTCATATGACAACCCATTTAACA
ACTTCCTGGGACAGGATACATCCTCAGCTAGACCCAACAGTGGTCGAACGTCAGAGGAGG
TCGTGGAAGGGGCTTTTCATATTTTCTTTTTTTAGATCGCCGATTCTCAGAAGAATGCAT
AGGCTTCACATGCTTTATTTCAACCACCTGCTTGAAATTGTTGGACCATCTCACCCTAAG
TAATTTGGTATCCACTGAGTCATGTGTCAGCCTGACAAGGGAATCAATTTTTGCAGGATG
TTCAGTTTTCCCTTCAGTGACAAAAACATCAAGATCCTTCATGACAATCCAATCACCATG
GGACGAAAACATATTTCATCATCTCATCTTCATCGAAACTTTCTTCAAAACCAACCTCAG
AAAACAGAACAGAATAACGAAATGTGTTCTTTGCATAAACCACTCTGTGAACGACCCCAA
CATAGGAGACATTATCAAATTCTTTGATGACGAATGTCCCAATTTTGAACTTGGGAGTTT
TAGGAAGAGCTGAGTCATCCTTTTCATCATTCTCTCTGTCTCTCTGTCTCTCTGTCTCTC
TGTCTCTCTGTCTCTCTGTCTCTCTGTCTCTCTGTCTCTCTGTCTCTCTGTCTCTCTGTC
TCTCTCTGTCTGTCTCTCTGTCTCTCTGTCTCTCTGTCTCTCTGTCTCTCTCTGTCTCTC
TGTCTCTCTGTCTCTCTGTCTCTCTGTCTCTCTGTCTCTCTGCTCTGCTCTGTCTCTCTG
TCTCTCTGTCTCTCTGTCTCTGTGTCTCTCTGTCTCTCTGTCTCTCTGTCTCTCTGTCTC
TCTGTCTCTCTGTCTCTCTGTCTCTGTCTCTCTGCATCTCTGTCTCTCTGTGTCTCTCTG
TCTCTCTCTGTGTCTCTCTGTCTCTCTGTCTCTGTCTCTGTCTCTGTCTCTGTCTCTTGT
CTCTGTCTCTGTCTCTGTCTCTGTCTCTGTCTCTGTCTCTGTCTCTGTCTCTGTCTCTCT
GTCTCTGTCTCTGTCTCTGTCTCTCTCTCTCTGTCTCTCTCTGTCTCTCTCTCTCTGTCT
CTCTGTCTCTCTGTCTCTCTGTCTCTCTGTCCCTCTGTCTCTCTGTCTCTCTGTCTCTCT
GATCTCTCTGTCTCTATGCTATGTGATGTATCTGATGTCGATATGATCTATGTATCTGTG
ATATGTGTGTCTCTGATATGTGATGTCTGATGTATCTGTGTATGTATGTGTGAATGTGAT
CTGTATGATTTATATGATCTATGTGTATCTGTGTATATGTGTATGTGATGTGTAATGTGT
ATATGATGTGTATGTCGATGTATCTTGATGTGTATCTGTATATGCGTGTAATGTGTACTG
TGTATATGATGTATATGATGTGTATCTGATATGTATATATGATTATATCTTGTATATATG
ATATCTCTGATATATGATATATATATCTATATATATATATATATATATATATATATATCT
ATATATATATATATATATCTATATATATATATATATATATATATATATATATATATATAT
ATATATATATATATATCTATCTCTATATCTCTATATCTATCTCTCTATCTCTCTATCTCT
CTCTCTCTCTCTCTCTCTCTCTCTCTCTCTCTCTCTCTCTCTCTCTCTCTCTCTCTCTCT
CTCTCTCTCCCCCTCCTCTTTTGCATGTTCTCTCCCTTATCTCACCCTGATGGGATCTTG
TCAATGGAGCTGAAGGTCGGTCCTCCTTATTTTCATGTGGAGACAGTCATCGCCACCAGG
GAAATAATTTAGGACATTCCTGTTGACAAAGAATTTTATGACTTCTGGCTTGAGCATTGA
GCATTCTGTATCCCATCCTCCTGGGGCTGACTATCAGCCCACGAAGATGCTACGTGTTGT
CTTGACAGATCAAGAAAAATGTCATGCTGTCAACGGTGAAAAAAATAACGATTGGTACAA
AGGCAATTTTTCTCCTCCAAGGAATATTTTTCTGCCACATCCTCCGGGTGGCATGTTACT
CCAAAAATCTATCCTGTCCTCTGTTGCATCCAAATCCTCTCGTCTTCAATCACCGGTAGC
CTCCTCCATCTCCTCCTCAGCAGCAGCATCCACCACCACTCCATCAGCCTCCTCTGCCTC
CTCATCAGCAGACTCATCATCAAAGCAATCAACATGTTCACTACAACAATACCAGTTCTG
TTGGGTCCGTGTAGGTGGATTTGTTTATGACCTCACCTGAACAATACAATGTTCTATTGT
TGTGACTAGATTCAGTGGATGAATAATCTTAGTTTTCAGCCCGAAGGAAACAATGGGTTT
GGAGGGGATCCTGATGGTGGTCATTTGCCCAGTTTGTGATTTTTCCAAATTTTTGGATAT
TCTGCTATAGGTTATTGATCCTATACAGGATGGAGTGGATTCATTATAATAATTACTGCA
GCACTTTGATGATAAATCCTAGTTTGTTGATGAATGAGAGTTCTGATAATGTGAAGCATT
AATTGGATGCTATTTTATGTCTTATCTTCCTCAACAATTGCATGGAAGCTGTAGAGTATT
TTGCAGAGCAAATCACATAATAGACTGGACTTAGTAGTCTTTTAGTAGTTCATCATTTTT
AGGCTCTCTCGAAACCTCATAGAGTTTTTCTATGATGACTAACATAGTCTTTATGATATT
GACTATGATATTCCAGTACTTTGAAATTCTGCCATTTGGCAGAATTTTAGTTTTATGCTA
TATCGTAAACATCAGAATTCTGCCAGTCTGCAGAATTTCATTTCATACTAATTCCTATAC
AACCATTGTCTAACATTACTAACAAAACATTGGCATTGCCAGCAATTGCTTCCAACTTTG
TCCCCAATCACACATATCAACACAGACAAACCACAATGACCGTTGTCTAGCATTCGTAAC
AAAACCTCCACATCGCAAGCAATGGCTTCCAGCTTTGTCCGAGTGTACACACATCAACAC
AGACAAAAAACACATCAAGATGTCAAGTAATAGTTTGAATGCTAGTTCTGCTGTGGCTGA
CCCTGTGTTGGCAAATGCACCCACACAGAACAATGCTAGGAACACTGCTATATGGAGGCC
AACAACAAGCCAATCTGCTGCTGAAGGAGGCTCAGCTTATGGCATGAGAGGAAGAGGGGG
TCGGACACCTGGTAGAGGCAGAGTGGATCTAACCGCTGGTAGAAGCAGAGGAGGTCAAAC
GCCGGGTCAAGGTATAGGTAGAGGAGGACGAGAAGAAGAAAATCCTCTCATCAAAGAATT
AACTGGCAGTTTAAGGTCTTGTGTCAAGGATGGTGGTTGGATCCTTCTTGGAAGCCTAAC
ATGTCTAAGTGCCAAATCATATCGGAATCCAAATGAGCAGATCAGTATGTATCCAAGAGA
TTTAGAGAGACATACTTGAACATGGCAGATAATGTATCCAAGTATTGCATTCGTTATGAG
ATTGATAATGATGATGCGGCTGTGTTCACTGTCCTATTTTCAAATACTGCTGTAGAGAAA
ATTCGGATGCATCCAACAGAGCAACTTGTCAAAAATTGACATCCTGCTGTAACCACTATC
ACTAAGAGACACAAAATGTTGAATAACGTGACGGACGCATTAGATGACTGGGTGATCAGA
TTTTGCAGATCTCCAAAAGTATGCAGTGTTGAATAGGTTCAATGCCGCAACTTCTCTTGA
TCGCAATGCGCCACGGGAATTTAGTCAAGACTATGAGCTCAAAATGCATATTGATGTTAA
GTCACAAGAAGGTAGATGGCCTATCACTTATGACTGGCTCAAACACTTCTCACATGATGA
TTGGGTACAACAAATAAGAAAGAGCCATAGCCGAGCATTGCATCAGAAACCTGTCTGTAT
AGCATGATCTAGAAAGGACAAAGTTGCTTGACTAAATTGTGCTTTATGCTCCAAGACTAA
AGGTAGTTGGCAACAGACAAGTTGGCAATGTGGCACTTGTGAGGTTCCGCTGTTTTGTGT
AACGTTTGATACTTACGATGATGGAGTCGACAAAGCTTCAGCAGATCCTGTGCCAAGTAC
AGTACAGAATTTGCAGATAGCAATATGCTGACCACTTGTTGACTGGTAACTAAATGCTGC
AACAACCTTAGAACTGCGCCTGATGTGAATCTGCATATGCAAAGGGTGTTCAAAGGGTGG
TTGCTGCAAATAGATGCCTGCAACAGTGGTAGCTAATTGCAACTGTGACTACAGCTATGG
AACAGTGTCACAGAGGCAACAAAGCAATATGCTGACCACGTGTTCTCTGGCAACTAAACA
CAGCAACCACCCTAGAACTGCACCTCATCTGAGTCTACATCTGCAAAGGGCATTCAGAGG
GTGGTTGCTGCTATTTGATGCCTTTCAGCAGTGGTAGCTAATTACAAATGTGACAAAGTT
AAAATGCTAAAAATTGGTAATGCAATCTATGAAATGGTAAAGGAGCAAACATTAATGCAT
GTTAATTTGGGATTGAGTTGATGTCATTCAAAAAACAGTCCACAGCAGATGCGCAGACAA
CATCAAAGCACTACTAACGATCGTTTGACATGACACGATCACAATGAAATGCGGCGATTG
ATGTATTTGCAATGAAACTATAGGAGTAGATACTACGCAAGGATCATCTGTGGCCTCGTT
GAAAAGACAACAACGGATCAAAAAAGATACGATGGTTAACAAGGAATCTGTTGCTAATAT
CGCCTTCGATGAAACGATCGCTTGCTATGAAACGATCACTTGCGATGAAACGATGGCTTG
CGATGAAGTTATCCCTTGTGAAGAAATGATTGCTTGCGATGAAGCAATTGTTTCAAAAAG
GAAGACTACGATTGTTTGCAATGCAACTATCGTTTACGATGAAATGATTGCACTATCGTT
TTCGATGAAATGATTGTTTGCGAGGAAATGATGGTTTGGGATGATAGGAGGGTTTGCGAT
CAATTGAGTGAGATGAAATGATAGTTCTACCTACTACTCACTAGCATGATCCAATGAAAT
GGTGTCTGGTCGTGAGTACTATGTAGACCTGAAACTTAAATTTCCATGTCGACCTTTTTA
CAGAGGAATATATAGTTCCCCTGCACATAGTTCGAGGGAAGTACAACAAACATGTACAAT
TAAAAAATCTCACAACAGGCGCAGTCACCAACTACTATGGATAATATTTTTTGGTTGTTG
GTTACATACTGGAATCAATCCACAGGGCATAACGGAAACCATTGTTGGCATGACTTTACA
ACAACACATAGCCTCGAACTACTTATCACAATATTGAGATTACAAAAACCCTGGGTCCAA
GGGATTTTTACTAAATTTCAACGTAGGAAGCGTCCAAGAATTCTGCCGGGTGATGCAGAA
TTTCAAATCCCTGTAGAAATGTACCAAAGCTACGTCAAACTCTGCTGAATTGGCAGAATT
TCAAAAGTACTGGGATATGGGTTAAAGTCATCTGTTAGGCCAAAAGCTTGGTAATTTGGG
ATTGCCTAGCATTTGCAAAATGTTCTGTGTAATTCCTTGTCATTGTTCACGTTGCGTAGG
ATTTGTATTTTTCACTTTTGCAATTCCTTGAGAACAGTGTTTTGCCAGGGATTTCTGCTA
TGATGCGTTGGTCAAGAGGGATTTGCGGGGGAAGGTCAGTTTGTTTGCTTGGAAGGGACT
AGATTTTATGGGTTGGCAAGTTTGTTGTGTGGATGGTGCCTTACGTTGGGGTTGCATCGC
AATCTTGAATTTGTGCGTGTCTTTGTGACAAGGATTGTTTTTCTTGAACTCTCTTTTGCT
CGTTGTGGAAGCAGAAGTGACATGACAAATGAAATTACTTGGTTACAAAGGAATGGGTTA
TTCGTATATTTTTTCTCATCAAATTATTTTTTGTTTCAGCAGTCCAGTTGACATAGATAT
TAACAAGTCTCCAAAACTGGAATGAGAGAAAATGGGAGGGTATGATGTTGGATAGTGTGT
GCTTAGTGTGTGTGCTTAGTGTGTGTGTTTAGTTGGGTTATTTACAGGTAATTCCACTTC
AAGGCATACAAAAAATTCTCTTACATATACAGGTAAGTCGAATACAAACAATTCTCTTAC
CTGTATTAGTCAAAAGTTAAAAACGGTTTTTCTGGAGGAAAAGAAGTAGAGAAGAAGAAA
GAGGAGAAGGAGAAGTTTTTTATTGTATTTAATGTAGAGCAAACTTTCCTATACATTGCT
TTCTGAGATGTCTATGATTTTAATAATTTACCATTTGAGAACTACCTTCATAATTTAAAA
TGTGAATCTTTTGTGGAATTTATAATGATGTTAGCCATGTTTCTTTCAACAAATAATTAT
TTTTTGTTTACTTTAATACAATGTTAACAATGTTTCTGTAATATCAGAGACAAGCAAAAA
TCAAAACACATTGAGTACCCATGTACATCAAAAGAGAAAAGGTGGTCTTGCGTACATACA
TTGTTGAAGTACCTGTTATGGTCAGAGGTAAAAAACCTTTTCTTCACTAAACAAGGAGAG
AAGAAGCAAAAGTGGCTCACTTTCCAATACGACGAAGATTTCGAAAAAATCTTGATTAAT
GAAGAACGTGCTTATGGGGTCAACCTGGGTCAACCTGGGTCAACGCGCAACACTCAACGC
ACCATTCGCGTAGATAGCGGTCTGGCAACTGGGGGATCCTGCATCCTTGGAGACAAATAT
CCTCCCTATTGGCGCACCACCCATGACTGATCCCACCCTTGATACGTAAGCAACTCTTGA
TGGACATGACATCCCCTCGGGGAATTGTGACCACGAGAAGTAAGCGCATGGTTTCCAATG
AGGAGCTGAGGTGACCGTCAAAGCCCATGGGATGGGGACTTGAAAGGATGACTTTTCACG
CCCTCACCAGACATCAGTTTTATGACACTCCTACTCGTGATACGGAAAAGTTCTCGGAGG
TCACAAATCCATGGTGTGCCTTCAAAAAAAGACAAATTGCCAAGACAGTTTCCCCATACA
TTATCATGAGACAATAAAAACATTGTCTAGACCAACAAACATCCCTCATAAATCTGATGA
AGATGAATGAAGAAGTGAAATGTGTAAGAGCTATTGAGCATTTCTTTCGCATTGGCATGT
GTGACAGTGTTGTTTCCTGATTGAGCAAGGCTTACTTGAGCATTGATCAATTGCTGTTGT
TCTTCATTTATTTCCCCAAACAGAAAGGGGTTTCCAAAGAAGCCACTAGTTATGGAATCC
TCTGTGGAACGATGCCATTTGCACGATGTGAAAGCATTAAACATCTGGGGAGTGAGTGTG
ATCATAGTATACCTGTTTCCTTGATCGAGCTGTTCCTCATCAAGGGCAGCTTGGAGGACT
CCCAATTTCTTGGACTTCGGTGCCTCCGCCATGAGTCGGTATATAGGGAGGGTAGAAACG
CAGAAGCTTCAAGAGAGTGTTTAGTTTCGTTGATCCTAGCCACTTTTCCACTGTAGTACT
CTTGGCCTTCTCTTTCTCAAGCCTTGCTTCCTCATATTGTTCCCATTGTTGTTGAGCAAG
CAATCCCAACCCTGCTGCAATAAGATTTGTTTGCTGAACCACAGCATCTGGACGGAGTTG
GGGAAAATGGTGCTGTAGGATCTCTAGTTGACGGTTGATCAAATTGATGTTGCGTGGAGG
GGGCAAGGGCCTGGTGGTGTTGATAGTTGATTGCACTGCAGGGGCACTTGCAGTTGTTAT
CATGAGTTGAAAGAACTGCAAAAGAGCTCTGCATGCATCAACCTTCCCTGCACCTTCAAT
CACAGGATAGACGGTTTCCCAAAAGTAACGTGCAGTGATGCCATCTGGTTCAGTTAGCCA
CAGGCCAGCAACAAAATGAGGAATGGGAACAATCTTTCGGGTCTTGACCACCTCTGTGTG
TGCATCTGCAGCTGTGAATGGACCCATCATCTGGAGGTTAACATCAGTAGCAATGGAAGA
TGTAATAAGGTTTATGGTAGGTACTGCTTGCTGATTGTTGTCAAGCTGAACGCGCTGTCA
TCAATCTGGACAGTATGTCCATTATTGGCAATCAGCTCTCCCTTGAATACAAAGAATTTG
TCATTTATGAGGGGGTTGTTTGAGATGAGGCCATCCTGCCATCGGTGAGGACACACGTAA
AGCCGGGACCTCCCCCCCGCCACGCTGGTTACGGCAATGAGCTGACGTTGGGAACCAGAC
ACTGCTAGACGACCACGGATGTCGGCGGTTGAGGTGTTCTGGGTAGGGTCGGTGAGGTTA
TGGAGAAAAGGAGATAATTGGAGAGCCTCGTTTGAGACCGTGGGGTCTTTGGAGGCGTCG
CTGAACTTGCGAAGGTGGCCGGCGCCGGCGCAGGCACTGGCAGCACAGGCTGCGGAGGAA
CTGCCGTGGCCATGGCGAAGTGCAGAGCAGGGGTGAATTAAAAGCTATTCCTTACACATT
TCACTTCTTCATTCATCTTCACCCATTGATTATGTTATGTAGAATACAGAGTAATGTTGA
GTATGACGACAACTTCATTATCAGTTTTTGATGACACTGTCTTAAGAAGGGGAGAAGGGA
AAAAAGTGGCTCTGCAAGACAGGCAACTCGCTAAAAATATCTTCTTTTTAGCAAAAAAAT
CTTGGCGAGTCAGTCACGATGAACGTATTCGGGTCATCAGTTGTCGTCAGTTGGACCGTT
CGAGTTGTCAGTTATCCTCAAACGGACGACAAACGGTCGTGACCAGTTCGTCACTAATGA
CTTTGGCTGTCGTAATATGGTCGTCACGGACGACTTTGGTTGTCGTACCAGGGTCGTAAC
GACGACTTTGGCTGTTGTATCATCGTCGTCACTGACGACTTTTGAGGTAGTAACACGGTC
GTAACTAACGACTTTCGAGTAGTAACTTGTCGTAACTTACGACTTTGGTGGTAGTACGAC
TCAGGAGGTTGCTGCGGTATTGTGCCGGTCGCCGCTTACAACTCGCAAGCTCTTGCAAGT
GCTTGCATTGAGCTATTCTATATTCTTATTCTATTGTTGAATTGGAACAAGTCAAGCATT
GACGGAATTGTCTATTAGCTACTCACTAACACAAGGCAACACCAAACCATCTCCACCACA
AGCATAGAATTACAGCGAACGTAAACAGTTGGCCTCTCGTGTTGGCTATCGTGATATCAC
CCTTTCAGAAGGATGTTCAACCTTCAAGACAACGACTCTCTTCGAAGAGCATCCTTCGAT
TCAGATGAGAAGAGCAAAGCTGGCATTTTTCCATGTGACGACTTGATCACGTCATTTTCA
GATGCATTGGCCAAGATCGACATTCTAAAAGAGGAAATTCGGACTCAAAAGGAAGAGTTA
ATTGTAACCAAAAATGAGTCCAACTTTCATCAAACGAATTGTCTCCGCCTCGAGCAACAG
GTCCAACATTTGAAGCAAAATATGCCAGGAGAAGTTAGGGCAAGAGGCATCTCCACCCCT
CACGAAAAATTGATACAGCTAGCATTATTTCTCGCTACACGATCCCAAAATTGGATGCTA
GCATACTGACATCTGAAGACATTCTCTTTACGGTTTGTGCTATGTCGGATTTGGGGAGGA
ATGTCAGAGGGTGGTTATGATACTACATCTGTAGATCATTTCAAGGCCCATTACGGACCG
GAACCACGGTCTGTCAAAGATTTAATGTCTGATTTGTGCCAAGAGTTCCCTGATACATTG
TTTGAAGAACTTTTGATGGGTTTAAACTGGCTCAAATTGTATGATATAGAGTCGGTACTT
GCTTCCCGATGGAACTATGATGAATCAATATGCAGAGACAAATGTCGCGAAACTACCCGT
CAAATTGAGTCCTTCAGAGAAAGAATAATTATGTTTGATACGAGCAAGTTTACGCCAGAT
CAAGTGCATATTATCTCAGTTGATGGTGTCAATTTTATCACCCAAGAATTTAGAGGAGAC
CCAGACACAAAATGGTTTGACCACAAGAGCCATAGTTCAGGCTTGAAGTACACTGCAAAC
GAAAAACACCGGTAACCTCCCCGTACACTCGAGTGTACGGGGAGGTTACCGGAGCCCCTG
TAATAGTATCTTCCGGTAACCTCCCGGTACACTTCTGTAACCCTCCGGTAAACTAGTGTA
CGGGAGGGTTACCGGAGTCTACCGGAGGTTACCGGAAATTTGAGACCAAGAGGAGCTTTT
CGATTTTTCTACGCACGATAGGAATTGGTACTTTTTACAGGAAAACAGACTTCTCAGTAA
GTCTTAGAATCGATATCAATCTAATTAGTGGCTATAACTGCATTACTTAGTAGCTAAAAA
TGTTTACCGGTGGCATACCGGAAGTATACGGGAGGGTAACCGGAAGTGTACGGGAGGGTA
ACCGGAAGGTTATGGGAAGGCTACCGGAGAGTACCGGAGGGTTACCGGAGCATACGGGAG
GCCTACCGGAACGTTACAGGAGGGTTACCGGGAGGGCTACCTACTGTTGAACTGCAATAA
TGGAGTATGTGCAATTTATCTCCACTAATATAATTAAACATACTACATTTACAAATTCAG
GGGGCCCGCCCAACTCATCGCCCACCAAAAGGACACAGGTGCCAAAATTTCAGCCCCAAG
CTGCTCCAAGATGAAAAACGATACTGTGGACAATAATATCACCAAGGCAGAAGAAAATTA
ATTATTTAATTGAAACTAAGCTGAAATGAAAACAATTGAAAAATAGTATGACTTCAATAA
CTCACCATAAAAATTTACATGCCTCTGCAAACCGTTGTCGGCAACACGGCGGTGCAAGGC
AAAATGCCTAACTCAGTCTGTGGACTGAGTTTTGGCTGTTCCCGTGCCTGGCCTGAAATA
AAATAATTGAAAATTAGATGTAGTCAAGACATGTGTAGAAATAATTGTATTCTATTCAAC
TCACCTCTGTTAATATACCCGCCGCTGCCAAATAGTGTTGGCAACATGGCGGTGCAAGCG
AAATCCAAAACTCAGTCTGTGGACTGAGTTTTGGGATTTCAAAACTGGGCCTGTAACTAT
TTAATTGAAAAAATTAAAATATGTTGAGTACAATTGGGGCAAAAATGATGAAATAAATCA
AAACTCACGCCCAAAATATACCCGCCGCTGCCAATTGTTGTTGGCAACAAGGCGGTCCAA
GGCAGAATGCCTAACTCAGTCTGTGGACTGAGTTTCGGCGATTTTGCCGGCAGGCCTGCA
ACTAATTAGTTGGAAAAAAATTGGACATGTGGTGAGTATAAAATTGCAGAACAAGACGAA
ATCGTGATTACTCACCCCCAAAATATACCGGCGGCTGCCAATTGTTGTTGGCAACATGGC
GGTGCAAGGCGGGAGGGATAACTCAGTCTGTGGACTGAGTTTCGGCCATTCCCATGATGG
GCCGGTGGGGTATCAGTGATGTAATTGAAAAAAATAATTGTGTGATGTGAAAGCAGTGAG
AGGGCGCACTGCTATTGTACCGTACCATACTGTTGTGTCTGGGTCAAGCACCATTGTTGT
AGTATGGTACCATACGTAGATGTACTAAAACTGAATTATCATACGAATATGCCACACAAG
AATTAGGTGTGGTGATACAAAGGAATAAGTAACAGTTACGTAGACACACTACGCCAATTT
TCAGCCCCACATATTATTCTTATGTATTCTCATTTTTTGGCGCAGTCACTTCTGATAGTA
CCATATTATGTTGAAAATATGAATAGGCCCAAAGCACACTCACCAAATGAAGTCATGATC
AAGCCTAGAATTGAAACCAAAACTAGACCCAACAGGTGATCTTGCTGTTTACAACTCGTG
ATTCACTAAATGTGAGTCATGAAACAAACAACCACTCGGAAGATTTTTTTGCTTCAAAGC
TTAGCGTGATAAACAAAAATGCGGCTTAAGTAATGTATAAAAAAACCGGTAACCCACCCG
TACACTCTTGAAATTCCGGTAACCTCCCCGTACACTCTGACGTTTTGCGAGTGTACGGGG
AGGTTACCGGTGTTTTTCGTTTGCAGTGTATGAATTTGCCATTTCCCTATGGGAAAATCA
TTGTGTTTGGATTAATGGACATGATCCTGCTGGTCTACGTCCACGACAAGGCTGTTTTCT
GTGGAGCATTGACCATGAAAGATCCCCTGAAACTTGGGACAGAGATGCTCTGCTATTTCA
AATCCCGATGGAAAAAGGGCTATTGGAGATAGTGCCTATGAAGGTTTACCTGAGAAAGTT
ACAGTAAAGCGGCCCGGTCATAGTCAAGATGTTTTTAGGTTCCTTGATAGGGCTCAAAAC
CGGCAAGAAGCATATCATGCCCGGTTAGAAAACTACAACATACTGTACCACTGCTTTCGT
CATAGAAAGAACACTGAGGACAAAATGAAGCTACATAAAATGGTTGTGGGTGCTGTGGCA
GTGATTGTTGAATATGATACAAAATATCATCCTCTATTTTGTGTATGCTAGATCAATTCA
CATCGATTGTCCATAGATATCTATTGACGTTATTAATTTCAATTGTGCAAAGCATACTGG
CATCAATATGTATTGTTGGTGCTGTTAAAGTGTTTTTGATTACCTTTCTCAGTTGTCGCT
CCTCCGTGAGAATTTAACAATGATTTATGAATGGCAATGATGGGTTCTGTGTGGCTTGAT
GCCAAAGGGACCAGCTAGCTGATGATGTTTTGTTTTTTGTAAATAGGGGCATGGCAAGAT
GATGTCTAGCTTAATTACGAGTTAGGTTTGACTTGGGACCAAAGGGACCTGCTAGCTATT
ATTTTTGTCTTCATAAGTAGGAGCATGGCAAAGTGAGTAATATGAGCTTCAAGGACACAG
TAAAAGTAATTAGTAGCAAAACGCAAGGGTCTAAGGGACACTGATGGAACTTTCTAGTAT
AAATTTATCTCTCCCACCGAACTATATTTCATTTTTCAGCATATTGTTTCGCTTGCATCG
AAAATTCACTCATACTCCACACTTCTACAATCAAAAACAGACTCCACATTGAAGCAACAA
CTGTAATAATAAGTTTGTTTCATTCAAGCATGCTTTCCACGGATCCAACCTGAATACATC
TTGTTTACGCCTTTTTATTCTCACATTTGTTTCTATTGTTGGCACCCTTGCATCCATAAT
TATCGCACTCATGACACTTCCGCTTGCGAACACCTAGAATCTTGAAGTTGTGCAATTGCC
CGTCTTGTCCGCCTTGTCCATATTGTCCGTATTGTCCGTGTTGAATATCGTACTGGACGC
CTTGAATACTGTATTGGATGCCTCGATTACCAAATGGGAAAGGATTAGCAAAGGCGGCAT
TGTATGCGACATTCATGTCAGCAGGATTTACGTTGACTTTGTAAAAGTAATTATAGTTGA
TTGTCGATGCGTTCTGATGCTGGATAGTAGGGATATGTTGGTTAATAGAAGCAACTCCCC
CCTTTCATACAGAGGTGCAATGATGAGATTGACACACTTTTCATATCATGAACAAAAGCA
TGAGACTTACATTGTCCTCTTCACCCCCCCAAGTTTTTCTTCAAGTTCCGTGATGTGCTT
GTCTTTATTACTCAACTTCTCTTCGTATTCCTTGATAATTTCTTCGACTTCTACGATGCG
TTTGTCTTTCTTTTCCATGATCAGACTCCCTTCAGCTTCAACTTCCTTGGTTTTTGTTTC
AAGGTCCTTGATGAGCTTTCTCGTCTTGATTGATTTATCGACTACTAATTCTGTCAATAA
GCATGTATTCCTTGCATTTCTGTTGCAAAAGGGAGGCTTGACGTGAGAGGTCAATAAGCA
TGTATTCCTTGCATTTCTGTTGCAAAAGGGAGGCTTGACGTGAGAGAGAGAGTACAATAA
AAAACCGGAGCTATGCACCAACGCAGATCAAAGCAAATCTAACCTGCATAAACATCTTCA
TATTGAAAGCATTCATTGTTTTGTGAAAAGAAAAAGTTTGAAGGCTCTCCTGAATAGGTG
CGGTAACTTTTTGCTCGTACTCTCTTCTTAGTTTGTTAATCTCACTGTGTGCTGACTGTC
CGAACATTTCCTCAATTGCTTGCTTCATCCTAGAACTCTCATACGGAAAACACACCCGCA
GAATATTGGATGCATTTTTCTCCACAGCCCTATAGAATTCTCTAACATGTGAATCCTTTG
CCTTGGCAAGACCTTTCCTCCCCGAATATTCACGCATATACCAGCACTCTCCTTCCTTTT
TTCTGGCAAAGCGGATGAAGCGGATAATTATGATGGCGCTCTTGTCGGACTGTGATAACA
ATACTGGTTCTGAATTCGTTGAAAACAGAGACTCATCATTCGACTCATTGTTTGATGAAG
GAGGCGCCTTCTTAGGATGATCACGTGCCATTGCAAGAAGGGGGTGTGAGTGGTCAGTGG
TCAACTGTGGTCGATTTTATGAGATTTTATGGTAGTTCTTATTGTGAAAATTACGGCAGT
GTTATGGCGGGGCCTCTCTCGCTTTCCGTACATGCGGGAGTTTTGAAACCTGCGGGTTGA
ACATGTTTAAATTGTTAACATAATAAACAGAAGTAAATAGATCAAAAATCGCTGCAACAA
CATGATATTTCATGTTAGATCCCACCGTTTGCATATTAAATAGAAGTAAATAGATCAAAA
ATCGGCGCAACAACATGATATTTTTTGCTAGATCCCACCGTTGTGGGTGGAACCTGCTAG
CAGGGTGGGACCAGCTAGCAGGTCGCCAACTCCAACCAAGTTTGGCTGCAGAACAAAAAA
AGTATTGATCAATGAAGTAGATAGAGGATTGCCTGAGGATTGCCACTTTTAACGATCTAC
TATTAGTTTGGTGCACCAGGTCTGACCTTAGCATGTTCTCGTTTTCTAGCTTCAGAGGGA
TTGATGGTGGTAGAAGTGACGAGGATGAAGTATCAGTCGTTATGGAGAGCAAAGAAAATC
AATATGGAAGTGGGGTCGGGTTTGATGACTACGGGAACGATTCTTTTGAAGATGTAGCTG
AACGGGTGGATGAATCGGACAGCTACACAGTGCAAAAGGTTGACCATTCTCTTGAAGAAG
TTTCCATTGCTCTCAAAGAAGGAGCTGATTCTAAGGCGGTGAAAGTGCCTGAATGAGGCT
TACGTCAAATGGGAAATAAAGTCGATTAATCCATCACCTATTGGATCCATGTCCACCAGA
CTTCAAAAACAACAACAGAACTATCAATTGCAGCAGTGTTCAAAATGATGAAGAGGAAGG
CAGGATCAGGTTTGAACATTTGGACACGGATGGGAATAGTGATGAAAATGGGGAAGACGA
CAGCAGGATCAGATTTGATGATGGGGATACGGACTCTCTTGATGAAGTTGTTGAATCAGA
GGAGGAATTGAATAGATACACAGTTGCGCAATCGAAGGTTAAACTGGCTGAACAAGGGTT
GATTCAAAAAGGAAAAAAACCTGACTTAATCCGGCGCATATTAAATCCACAACCATCAGA
TTTCAAAAAAAAAGCAAAGTTGAGCCGTGGAAAACCAGCAAGGCCAAAGCACTTCTTATC
AGGCTCCTCAGTGACAAAACTTCGCCCATTCAAGGTTTAACTCCAGATGAAGCTTGGGAG
TCATTGGAATGGTTCAAGAAATATCCGAAAGATTGATTTATCAGCAACATGAAGAGCCTC
AAAAAGTCTATTGAAGCAAGGGGTGGTGTTGTTGCTAATGATAATGAAATCATTGAGGCA
GAGCTTTCGTCTATACGTTCGTCAAATCAGAATTTGTGCCCACTTTGGCATGAACATGAT
GCAAGTCAACTTCTTGAGCAAGATGTAAAAGACAACATACATGAAGGTATGTCCCCACAC
CAGTTTCGACAGATGAGAGCAGAGTACATGGAATTTGATCTTGCAACATTCAGAAAGCAC
ATTTACCAAGAACAAAGAAAGCAAAGGGAAATGCCAATGAAGGTTGCAAAGTGCAACAAA
CTTGCAGAAGAGGCGCACAGAGGGGTAGTTGAAGAGGAACTAGCTCGTTGGCATGCCGAC
CAGGAACACAATGATATTGTGAATGCATATTGGCTGGATTGCTGTTAGAGTAAGCCTGCA
ATATGCAATTAATGTTCCAGCATAGTCTTGTTGTGTTGTGATTGTACAATACAATTATGG
AAATGGGCAATGTGGTTTGGAAGATGATGTGTGTGATACTGTGTTTGAAATTCCTGTAGA
GGATAACATAAAAGGGTCACCTAACAAAATCTAAAAGACATTTGGTCCTACAAAGAAGTG
CTGAAGATTAACATTTATCGTGCCTTTTATAGAACACAAACACTTTTCATACAACAAAAA
CAGCATTTCAATTCTCTGCTGCTGCTTTTGCCTTTCGTTTCTTCCTTGCTTTAATCACAC
ATTCACAAATTTTGGGTGAATCATGAATTCTCTTTCGCCTTTTAAACTCCGCACTCTTGA
TACCACCAACGGGCAATTCATGATGCCTTGGACCAGCTGGCATGCCACCTTTTGCAGGCA
TAAAATCAATGCACTTGTCCGCATGAAATCCCCCGCAATCACTAGCCATTCTTCGACAAT
ACGGCCTGTAGAAACACTGCACATCGTGGGGCCATTTGTATTGTGGTTGAACTGAGCTGC
TTTTGGCAGTGGAATTTTCTTGATCATAAATTCGCCGCTCCAATGTTTCAATAGCTAGTT
TGCTTTGGCAATATGCCCTTAGGGCTTTATTGAAGTTATCAGTGTTTGCTGCGTGTTCTT
GTTTCAGAACTTCAAGTTGCTTTCTCAGGCCATCGCAGTAATCGAGTCCATTCTTTGCAC
CACTGCTTTGGCAAGAGCTTGCCTCCTTGGTTGCTTGCTTTTCGCTGGCGGACTCGGCGC
ATTCAATGTTGTGTCCTTTCTGGGATGTGGGAGGTGGCTTTTGACTATTTTTGTGACTGG
TTCCAGGACTCTTTTGACTTTCCGCAGCAACATTATTTTGAGAGTCCAGAGACTTTTTCC
TTCCAGCTGATGAGAATCAGATGTTAGTTACCAGGCGCCTACAAATGCCATGTCACAGAC
CAACCTTACCTTTACTATAGGTTGCCTTTTTGGGGGCCTCTGTTGTGTTGCCCTATAATC
CCCTTTTGTCACACATCCATCAGAACCAAAGTCGTATGTTCCAGACAAGGAGTTGTTATC
TAGCAGGTGCCACACGTGCCGCAATACATTCAGACCAATCAAACTTATCTCTAGTGCGTG
GTGATCGTCTCAGTCGTCTCGAGAACAATGCCTTCAATTTAGAGCTATCCCTTTCAATTT
GTACAACTTTCCTGTCAGAATCAAAATCGTATATTTGCACTTCATCTTTGGGAATGTCAT
CTTCTCTCTTGGTGACATACGCAAACAATCTGAATCCCTCACGGTCACTTACACGTTCTC
CCCCCGAATGAAGGCATTCAGCTTTGAATGCAATCACCTCACCTTTCCCCACTTTCACAA
ATTCCATATCTTTTCGATTACAATCCCTGCTGGGAAGATGATAAAGGTTAAATTCATCAA
GCGCAATAATTACCGACATTGGATGATCTGATGGACCCAGATGTCGTAAGATATCACGGT
AGTCAGAGTGCAGTTTTCCGTAATGTCCCTTGAACTGAGACCCCGATGTTGCAACAGTTT
TAAGGGCATTGTATTTAACATGTTCCCATTCGAAATCAGGATGGAACTTGGAAAGCATCT
GTTCAATTGTGGGATGCATAAAGTTGGCGACATGGCCGTACAAATCTGAATCTTTTTCCA
AATCGGGTGCATGCCACCTCGTTTTTTCCCCCCTGTCACATGTTTCCACCTGGCATAATT
TTTCATCCGCTGCCGCGTGTCTTGAATTTGCTCCTTTGACGGCATCCAGTCGAATTCACC
ATGTTTTAAGTGAAGAAAGACAGGTCTCGTTGTTGGAATCTCTTCTGCTACTTTACCTTG
TCACATGTATGCAATATAGAAGAACAAATGACCAAATGAAGTGTAAGAAATGGTTGAAAA
TCCAGAATTTTTTTACTGATAATGCACTTACATCATCCACCAACTCCTTGCTAATCTCAT
CTGATGTCTGTAACAAGATTAACACAATGGTTTAAAATATGAAAATCTCATTGCATTACT
GAAATAAAAATGTCATTCTCACATTAATTTTGAACTCCAGTGACTTGATCTGTTGAGAAG
TTCAAGTTCATGAGGTCAGGACATCAAATCGTGGACTCTTATGATTTATTTCCTATACTC
ACATCATTTTCCATCCCTTTCTTCTTTTTCCTCTCACCAGATACCTGTCAACATGCAACA
GAGAACAAATGGGGGAAGCTTCATAAATAGAGAAAGAATAGTGTTGTCAATAGACTATGA
TCTCACTTCATTATGCAACTTCTTTCGCTTTTCTGGGGGAACATCATTGGTTAATTCCTT
CTCTTTACTTTTCTTTGATTTCTTCTCTATATTTTTCTTTGTGTGTTTATTGTTCTCAAG
TGAAAAAACAGAAAACCAAATTATGAGAAGATTGCTATTTTTGAAGTAAGGTAATAACAC
TAGTTACATTCACCTCGGTTAACGTTCCTTCACTGTCCCTTTTTTTCAATTTCAAGGCTT
CTTGATCTTTTCACAAGGTATGTCTGGTTAGCATTTACGTTGAAAAAACATGGATGATAT
CTTTAATGGAATAGATACTTACATGCATCTTCCCCTGAAAGGTTTTCAAATGGTTCCCAA
GTTGCCTCACTCAAAGGGTACCCAGCCCATTTGACAAGAAATTCTTCTTTACCCTTTTTG
CTTACTCGCATTTTAATTACCTTCTCCACAAAGAATTCCTCCTGCTCTTCTTCAGAAATA
TCGTTATTTGTCTGAGATACCAAATCATCGCTTTTTGTCATGTCAGGTATATGATTCAAG
AATGCTCTCCTTTCTTCCTCTGTGATCACTTTATAATATTTATGCCAAATGATAAATTAG
GTGTGAGTTCTTGTGAATAAAAGTAACCTGATCATGACTAATCGCTCACCAGAAGCACAT
GGAAGAGAAGTCTTGGCAGCCATCTTATTTTTCTCATCTGATATGAAAATAAATAGCCAA
AACTTGTTACTACTTTGAATTCTTGTAATTAAAATATATATGATGTAGGCATGATAACAC
TTACAGGTGGATACCAAATTCTCAAAACTTTTCTTTCCAGAAGGTGCAGATATGGGCGTC
TCACTTGCAGTTGGCTTTCTTTTTCCATCTTCCTCATGATGCAGTAGGCCATTCATTTTC
GATTCTGCTGAAGTGACAAGGTGGCAGTTCCATTGAGAAATTTCATTCCCCAGATCCATG
GTTCCCGGTATATCACTTCTACAAGTCAATTCCTCTTGATAATATCCAATGTCCGAATAC
TCCAAGTCATCAGCACCTATTTATTTCAATGTAACGAGAGGTCAAAATCATAGTGAAAGT
ACATGCAAACAAAAAATTGACTACATGCTCACTTGTGAAGTTATCCGATCTCGTGCCATT
AAGGGGCTCATTCTCTCTTTCTCTACACACCACCATCACATCATGGAGTAAAAATCACCC
CACATCGGACAAAAAAATTGTTTGGATTGTAAAAAAACACACCCCCCCCCCTTGGTTTGG
TTTGTTTGTATTCATCCACCACAAAGGTCCTTCCATTCCCTTCCACTGCTATTTTTTTTT
CACATACCGTACTGTATTTCCAATCATAATATTGCAAACCATGTTGGTCACAATCATTTT
TTGTCATGATCTGAAGCAAAACGAAAGGACTTTTACAAGACATCCTATCTGTAAAATGAT
GCTTCATAATTAACATGTCCTCTCACCTCCTTTGACTGATGGAACCTTCTATAATATTCC
ACCATCTGGGCTACAAATTGGTCTTCAGGTAAGAAATGAATGGCCTTTGAAAGCTCGTCT
TTTGTTGGTAAGTATCTGGGAACTCCAGCTGCTCTCCTCACAATATACCCATTATAAGGA
AATCCAAGGACTGCAATGGCCTTTTTCTCAACAACCACGGGACCCTGGAATAATGTGGTA
AAGCTCTTTTCATTTAGATTGCCACCTTGGTTATTTTTTGGATAAATCCTTTCATACCAT
ACCCCCCCACATTGTGGAGCATACCCCTCCTCATCCTTTGATTGAATGTATTATTGAAAA
GGTAGTCAGCAATCCTATACAGGAAATGTTTCTTGTGATCAGGAAACTTGACCTTAAATG
AATTTTCGATGGCACCTTTGGCTCGATCAAACCATCCCCTCTCTATCTTGTGCGGATGTT
TTATAATATCCAGAACTCGAACGAGATAATTGTCATCAAGGACATGGCTGGATGAAAGGG
CGGCAGTGTGAATACTTTCAATGCTGTTTCCTTCTATGTGAAGGTTATAAAAGTTCGCCC
TGGTCTGAAGTTGAATAAATTAGACAAAATTATTGAGAATGCAGTTATTCATCCTTCAAA
GAGAACGTACCATCAAATGAGACAGAAGACATTTCGTAAGGTTATCATGAATTTCTTCAT
AAAATGCTTTGAGCTTTGTCAGGAATGATTCCATTTGCAATTCGTCTGGATACTCCTCTG
GTAGGCTTCTGTCAAAGTGAACAGCATAGGTCCAAAATTTCCTTCCGTGAATTTCATTAA
TATGCTTTTTGTTGGGTGGAAGAAAATCATAAGGGAGGTATAACAAGTCTGGAGATTTCC
CATTCATTATACCAATGGTATCATTCGAAGTAAGGTTTGAATTGGGGGTGGGAATGTGAT
GCTGAGCACTTGAGGTTGACAAGATTGATAATGCACGGAAGTGACTGTGGATGATGTTGT
CAATGATGATGCTCTTGAATCTCTTGATTGATGACAAGGGACCCTTACATGGAAAGATGA
TGCTCTTGAATCTCTTGGTTGATTATAAGGAACTGGTATACGGAAGGTGGGTTTTGTTGA
TGGGGTAATGCATGATTCATCTTGTGCAAGCAACTTCACATTTGATGAAACATTTGAGTT
CACAGTCGATTCTCTGGAACAGTTCGATGTGTCAGAATTAATACTTCGCGCCATACTGGA
TTGTATATGGAACGGTCGAATTGCAGACGGAGCATGATGATTAGGGGTAAAAAGAGGGGG
GGGGTTGGTTTTCGAAGAAGGATTGGTATTGGTGGCTCTTGGATTTATTCCGTCATTTTC
AATCGATGATTTTTGAAAGGGGGAGAAGGTGGGCGAGGAATGTGTTGATGAATACTGTGG
AAATGAATGATTGGAACGTTGGTTATCCTTGTAATCAATCTGGCTGCAAGTCGATTCTGT
CAAATTACTTGGTTTGTTTTGGCGCGATGAACAGAGTTGGGGGGGAAGATTTGGCGGGGG
GTGATGCCACAAAGGCTTACTGCTTGGAAGACGGGATGTGGAAGTGAGCCGAACATAGTT
GGCATTCTGGTTAACACACGGAAGGGGAGGGAGTGGGGGAGAGATCTCTGAACCAGCATG
GAACTCCCCTCCACTGTTGTCAGAGTCATTTTTCATGGTGGCAGACATCCTGTTATCGCC
ATCGTGGTTATGGCACGATCGATGAGGGGAATATAGGGGAATTGTTTGCAATAATATTAG
AAATGCCCTCAGATGCGTTAGAATCGTATGGCGCGATCAATGGGGGGAATATAATATATA
TATAGGGGGATCGTTTCCAATAACAGTATAATATAATATATCTATAATAAGTACCATATA
ATATAACACACTATCACACTATCATGTTGGAATTTCTTTTGACATGAGATTTAAAAATGA
ATTTGTTTCTACAGGGAAGTACTAACAACATGATGTTCTTCAAACCATAATGACAACATT
TTCATTCCCACCACACTTGTTATTAGCGAGATCAAGCAGACCGCACCTGTTATCATCAAT
ACTATATCTGGACAGTATTTGCTCTCTCGAAATTGGATCGTGGTCATGTCGACTGTGGTA
CCTTCATCCTTCGTGGGTGTTGACTCTTTCGGCAAAACGAGATCTTCTTTTTCGCCTGAC
ATCTATCTTCGGTTCAGCATCTTTTCTGTCCATACATCAAGGTGCTCATCTACGAAAGGG
GGGGACTGTGACTTCAAAGCAGACAACTGGGATTGTGTTCTCGCGAAATTCGGTCGTGGT
CGTGTCGACTGTGGTACCTTCATCCTTCGTGGGTGTTGACTCTTTCGGCAAAAGCGAGAT
CTTCTTTTTCGCCTGACATCTATCTTCGGTTCAGCAGCTTTTCTGTCCATAAATCAGTGC
TCTTTTCTGTCCATACATCAAGGTGCTCATCTACGAAAGGGGGGGACTGTGACTTCAAAG
CAGTCAACTGGGATTGTGTTCTCGCGAAATTCGGTCGTGGTCGTGTCGACTGTGGTACCT
TCATCCTTCGTGGGTGTTGACTCTTTCGGCAAAAGCGAGATCTTCTTTTTCGCCTGACAT
CTATCTTCGGTTCAGCAGCTTTTCTGTCCATAAATCAAGGTGCTCATCTACGAAAGGGGG
ACTGTGACTTCAAAGCAGACAACTGGGATTGTGTTCTCGCGAAATTCGGTCGTGGTCGTG
TCGACTGTGGTACCTTCATCCTTCGTGGGTGTTGACTCTTTCGGCAAAAGCGAGATCTTC
TTTTTCGCCTGACATCTATCTTCGGTTCAGCAGCTTTTCTGTCCATAAATCAAGGTGCTC
TTTTCTGTCCATACATCAAGGTGCTCATCTACGAAAGGGGGGGACTGTGACTTCAAAGCA
GACAACTGGGATTGTGTTCTCGCGAAATTCGGTCGTGGTCGTGTCGACTGTGGTACCTTC
ATCCTTCGTGGGTGTTGACTCTTTCGGCAAAAGCGAGATCTTCTTTTTCGCCTGACATCT
ATCTTCGGTTCAGCAGCTTTTCTGTCCATAAATCAAGGTGCTCATCTACGAAAGGGGGAC
TGTGACTTCAAAGCAGACAACTGGGATTGTGTTCTCGCGAAATTCGGTCGTGGTCGTGTC
GACTGTGGTACCTTCATCCTTCGTGGGTGTTGACTCTTTCGGCAAAAGCGAGATCTTCTT
TTTCGCCTGACATCTATCTTCGGTTCAGCAGCTTTTCTGTCCATAAATCAAGGTGCTCAT
CTACGAAAGGGGGACTGTGACTTCAAAGCAGACAACTGGGATTGTGTTCTCGCGAAATTC
GGTCGTGGTCGTGTCGACTGTGGTACCTTCATCCTTCGTGGGTGTTGACTCTTTCGGCAA
AAGCGAGATCTTCTTTTTCGCCTGACATCTATCTTCGGTTCAGCAGCTTTTCTGTCCATA
AATCAAGGTGCTCTTTTCTGTCCATACATCAAGGTGCTCATCTACGAAAGGGGGGGACTG
TGACTTCAAAGCAGACAACTGGGATTGTGTTCTCGCGAAAATTTGGTCGTGGTCGTGTCG
ACTGTGGTACCTTCATCCTTCGTGGGTGTTGACTCTTTCGGCAAAAGCGAGATCTTCTTT
TTCGCCTGACATCTATCTTCGGTTCAGCAGCTTTTCTGTCCATAAATCAAGGTGCTCATC
TACGAAAGGGGGACTGTGACTTCAAAGCAGACAACTGGGATTGTGTTCTCGCGAAATTCG
GTCGTGGTCGTGTCGACTGTGGTACCTTCATCCTTCGTGGGTGTTGACTCTTTCGGCAAA
AGCGAGATCTTCTTTTTGCCTGACATCTATCTTCGGTTCAGCAGCTTTTCTGTCCATAAA
TCAAGGTGCTCTTTCTTCCATACATCAAGGTGCTCATCTACGAAAGGGGGACTGTGACTT
CAAAGCAGACAACTGGGATTGTGTTCTCGCGAAATTCGGTCGTGGTCGTGTCGACTGTGG
TACCTTCATCCTTCGTGGGTGTTGACTCTTTCGGCAAAAGCGAGATCTTCTTTTTCGCCT
GACATCTATCTTCGGTTCAGCAGCTTTTCTGTCCATAAATCAAGGTGCTCATCTACGAAA
GGGGGACTGTGACTTCAAAGCAGACAACTGGGATTGTGTTCTCGCGAAATTCGGTCGTGG
TCGTGTCGACTGTGGTACCTTCATCCTTCGTGGGTGTTGACTCTTTCGGCAAAAGCGAGA
TCTTCTTTTTCGCCTGACATCTATCTTCGGTTCAGCAGCTTTTCTGTCCATAAATCAAGG
TGCTCATCTACGAAAGGGGGACTGTGACTTCAAGCGCAACTGGGTTGTGACTTCAAAGCA
GACAACTGGGATTGTGTTCTCGCGAAATTCGGTCGTGGTCGTGTCGACTGTGGTACCTTC
ATCCTTCGTGGGTGTTGACTCTTTCGGCAAAAGCGAGATCTTCTTTTTCGCCTGACATCT
ATCTTCGGTTCAGCAGCTTTTCTGTCCATAAATCAAGGTGCTCATCTACGAAAGGGGGAC
TGTGACTTCAAAGCAGACAACTGGGATTGTGTTCTCGCGAAATTCGGTCGTGGTCGTGTC
GACTGTGGTACCTTCATCCTTCGTGGGTGTTGACTCTTTCGGCAAAACGAGATCTTCTTT
TCGCCTGACATCTATCTTCGGTTCAGCAGCTTTTCTGTCCATAAATCAAGGTGCTCATCT
ACGAAAGGGGGACTGTGACTTCAAAGCAGACAACTGGGATTGTGTTCTCGCGGAATTTGG
TCGTGGTCGTGTCGACTGTGGTACCTTCATCCTTCGTGGGTGTTGACTCTTTCGGCAAAA
GCGAGATCTTCTTTTTCGCCTGACATCTATCTTCGGTTCAGCAGCTTTTCTGTCCATAAA
TCAAGGTGCTCATCTACGAAAGGGGGACTGTGACTTCAAAGCAGACAACTGGGATTGTGT
TCTCGCGAAATTCGGTCGTGGTCGTGTCGACTGTGGTACCTTCATCCTTCGTGGGTGTTG
ACTCTTTCGGCAAAAGCGAGATCTTCTTTTTCGCCTGACATCTATCTTTTCTTTCAGCAG
CTTTTCTGTCCATAAATCAAGGTGCTCATCTACGAAAAGGGGGACTGTGACTTCAAAGCA
GACAACTGGGATTGTGTTCTCGCGAAATTCGGTCGTGGTCGTGTCGACTGTGGTACCTTC
ATCCTTCGTGGGTGTTGACTCTTTCGGCAAAAGCGAGATCTTCTTTTTCGCCTGACATCT
ATCTTCGGTTCAGCAGCTTTTCTGTCCATAAATCAAGGTGCTCATCTCTACGAAAGGGGG
ACTGTGACTTCAAAGCAGACAACTGGGATTGTGTTCTCGCGAAATTCGGTCGTGGTCGTG
TCGACTGTGGTACCTTCATCCTTCGTGGGTGTTGACTCTTTCGGCAAAAGCGAGATCTTC
TTTTTCGCCTGACATCTATCTTCGGTTCAGCAGCTTTTCTGTCCATAAATCAAGGTGCTC
ATCTACGAAAGGGGGACTGTGACTTCAAAGCAGACAACTGGGATTGTGTTCTCGCGAAAT
TCGGTCGTGGTCGTGTCGACTGTGGTACCTTCATCCTTCGTGGGTGTTGACTCTTTCGGC
AAAAGCGAGATCTTCTTTTTCGCCTGACATCTATCTTCGGTTCAGCAGCTTTTCTGTCCA
TACATCAAGGTGCTCATCTACGAAAGGGGGACTGTGACTTCAAAGCAGACAACTGGGATT
GTGTTCTCGCGAAATTCGGTCGTGGTCGTGTCGACTGTGGTACCTTCATCCTTCGTGGGT
GTTGACTCTTTCGGCAAAAGCGAGATCTTCTTTTTCGCCTGACATCTATCTTCGGTTCAG
CAGCTTTTCTGTCCATACATCAAGGTGCTCATCTACGAAAGGGGGACTGTGACTTCAAAG
CAGACAACTGGGATTGTGTTCTCGCGAAATTCGGTCGTGGTCGTGTCGACTGTGGTACCT
TCATCCTTCGTGGGTGTTGACTCTTTCGGCAAAAGCGAGATCTTCTTTTTCGCCTGACAT
CTATCTTCGGTTCAGCAGCTTTTCTGTCCATAAATCAAGGTGCTCATCTACGAAAGGGGG
ACTGTGACTTCAAAGCAGACAACTGGGATTGTGTTCTCGCGAAATTCGGTCGTGGTCGTG
TCGACTGTGGTACCTTCATCCTTCGTGGGTGTTGACTCTTTCGGCAAAAGCGAGATCTTC
TTTTTGCCTGACATCTATCTTCGGTTCAGCAGCTTTTCTGCCATAAAAAGTTTTTTCCAT
ACATCAAGGTGCTCATCTACGAAAGGGGGACTGTGACTTCAAAGCAGACAACTGGGATTG
TGTTCTCGCGAAATTCGGTCGTGGTCGTGTCGACTGTGGTACCTTCATCCTTCGTGGGTG
TTGACTCTTTCGGCAAAACGAGATCTTCTTTTTCGCCTGACATCTATCTTCGGTTCAGCA
GCTTCGCTTTTCTGTCCATAAATCAAGGTGCTCATCTACGAAAGGGGGACTGTGACTTCA
AAGCAGACAACTGGGATTGTGTTCTCGCGAAATTCGGTCGTGGTCGTGTCGACTGTGGTA
CCTTCATCCTTCGTGGGTGTTGACTCTTTCGGCAAAACGAGATCTTCTTTTTCGCCTGGC
ATCTATCTTCGGTTCAGCAGCTTTTCTGTCCATAAATCAAGGTGCTCATCTATGAAAGGG
GGGGGAACTGTGACTTCAAAGCAGACAACTGGGATTGTGTTCTCGCGAAATTCAGTCGTG
GTCGTGTCGACTGTGGTACCTTCATCCTTCGTGGGTGTTGACTCTTTTGGCAAAACGAGA
TCTTCTTTTTCGCCTCACATCTATCTTCGGTTCAGCAGCTTTTCTAACCCTGCAAGGGAC
AGGTCCGATCCAAATGTAAAAGCCACAAGAACAAAGGACCACAAGTTAGGGTACACAGGA
TTCAGTTTAGATGATTTCAACTGTGTTAACAGGGACAAAAGATTTCCCTTCAAGAAAAGG
TTTGCATCGGTGTTCAAGACATGGCCATATACCACTTTCGAGAATGTGTTTCTCAGTCCA
ATCTCAGGCGTTTGTGAGACAATATATCAAAGTGAGTTATCATCTGAATTCAATATGATT
CTGCTATGATGTGAGTGTCCTAATGGAGTTTGTTACATATTCAGATATAACAGCCCATCT
AAGAGGCAAAATGTTGTCTGTCAACCATGTGGAAACCTGGGAGATTACTAGTCCTAGTTT
TAGCAGGTTTCCCACTGTTCCTAACACGTTTGATGAGGTGTATTGGGAAACATACTGGGA
GATTGTTCACCAGCCAGACCAAATGGCTTTAGCTATAATTAAGAAAATAGATGACGAAAG
GCGACAGAATGAAAAGAGGCTTACTGCTGATCAGAAGCGGATTATTGAGAAGGAAAAGGC
TGAAAGGGTTGGGGCAGAGAAAAAGCAAGAGGAACTTAAACAGAGGAAAAGAAGAATTAT
CATTGAATCGCCCACTCAATCTCCTCTCTCCCATCATCCAGAGTCTACTTTTTCCCAAGA
AGATGCCAATCAAAAGATGAGAAGCACTAAATCGCCCACCCATTCACCTCCGCCCAAGAG
AAGGAAGATTGATAAACCACCCTCTCCACCACAGTCTACTGAACAGAGTTCTGAAATTCC
AAAAAAACAGATGTTGCATCCACGTCCAGTAAGATTGATTTCATTCTTCCCTGTGTTTTT
ATTGGCTGATTAGCATTTTTTCACCTTTCTTTACGCTATTATTTTAGGACTCTATTACCC
TTGGTGTACTCAAACAATCAGCTATTGAGTGGTCCTACACCTACAAGCCTCCCAACTCCA
CTATCACATATACTGTTAGAAACACCTGTTCTATTGACACTAATCTTCAAATGATCTACT
TCCTTTGGATCCGAGGATACATACCCGCTATTGTCATTGAAAAAGACCCACTCCTATTGA
AAACAATAAATGATATCAGGAACAAGGATTACAATCAGGCCCGGCACGATGTGATTGTAG
AGAGGTCAGTACCTCATGAAGTTGTTGATCAGAACGGAGACAGAGAGAGTTGGAATTGCT
CCGGAAATGTGAAGGATTCCAAGCCCTTCCCATGTTTATTCACATCGAATGGAGGCATCC
TATTGACTTGGGAAACTGCGATAAGATGGGAGATAAATGCCCCTACCATGATTACTATCA
ATTCAAATCAAAATCGAGAGTTCGTTGCATGAGGCAAAGAAGGATCCATTTCCTCATGCA
TTCTGATAAATCTATTCAACAGAGAGTTAATCATGAGTTTGGAGTAGGTCCTGTACCATG
CCAAAAAGAGCTGTTTCATGGAGATGCAATCGTTGGGGATACTCAAATGATTCAGGAATC
TCATTCATGTCCAGAGAATGGGATGAGACGGACAGAAAACGGGTCCTCTTATTTCATTTG
TCCTTGGGTCGTCACATTTACTGGTACATTCCCAACATACAACACCCTAAATGACATACC
ACAAACATTTCTGTTTCCTCCAGAAACGTCATACTCTCTGGCTAGTGTCATTCTACATAG
TGAACATCAAGGTCATTATATAGGAATAAGTTTGGATGCAAAAAAATCCTCGAGGAGTTC
ACGTCAGCTATGATGGGATGCTTGCTATGGCGAAAAGGGTTCAGCCTATCAGAATGGACG
ATCCAAATTATACGCGCGGATTTATGATTGCAGAATTATGGTATGTCAAGGTTGGTAGTT
CCACTGGCACATTAGGAACTGATGTTTCAAAGATTCCACCAAGTCCTCCGTCCGCTCCTG
TGTTGTCTGTCTCCTTAAAACCAGCGGGGCTTCACAATTTTGGAAACACCTGTTACCTCA
ATACCCTGGTGCAGATCGTTTTTTGGGTTGTACCAATCAGAAAAAAGCTAATGGACTATA
AACTATCAAAGGGAGACTTGGATAAAATACCTTCAGTCTTATCAAATGATTTTGAAGCTG
ACAATGTGAAAATGTTCAGAGGTCTTGAGTCTCTGCAGAAAGTACTTGCAAGCTTAAAAG
TGGCAATGACGAGGAAAAGGGCTATTCTAAAGACCCAGATGCAGAAGATGCTGAATGCTC
TGGGACTTTCAAGTTTTGAGAACAAATGTGTCAATGACATGTGGATGGTTCTCTTTCACC
AATATTTTGAATATATTGGATTTCAAAATTTGTACAATATTCAATTGACGACATACCAAC
GCGAGACACTCGAACCAAACAAAAGAGGAAAACCACAAGAAAGTAAAAACACCCGCCCAG
AAGCATTGCTTCCAATCGATCAATCTGATCTTATGAAGTAAGTTCTTGCAATTCTCGATT
ATATGCATTGCCTGTTCAATATCTGATTGAATGTATACCTTGCTTCAGAGGTGATCTTGT
CAAAGCTTTGAGAGAGAGATACTTCTGTGAGTCAGAGAAGAATGCCAGTGACTTCGAAGG
CTGGAAGCCAGATGAAATCCATGAGGTTCCCGCCAAAACATGGGAATCAGTTGATGTGGA
TAGCCTGCCTTCAATCCTTGTGATTGGGATCTATCGAATCATCCAAGTTTTAAACACTGA
TGGAGAGTACACATCAACTAAATTACATGATCGATTTGACTTTCCAGTGGTGTGTTAAAA
ACCTGCTTGTTTCTCATTAATGAAGAATTTTTGGCATCTCATATTCAATTTACAATATCC
TCTGAAACAACAGATTCTTGATATGAATAGGATGCAGTCTAATATTTGCAAGGACAAGAC
CTACTTGCTTAGATTCGTTACTCTTCATGAGGGTGAAGGTGGCGGTCACGAAAAAACTGA
GGTGAAACCAAAAAAAGAAAGGAAAGACCATGGCTCATTATTTTGGATATGTTTGCAATT
TTGCAACAAGGCAATGGTTTAAACTTGATGACAAAGAAGTGGAGGAGGTGGAGGAAGAGG
ATGTCCTCAAGAATTCTCAGGACAAGGCTTACATGTTGCATTACGTGCTCATGGGATCAG
AGGAGTATCATCAGTGTTACCAGGAAGATATGTCGTTCTGTAATTCTGCTGAGGTTTCTT
CTGTTTCTTCATCAAACCTTGCCATTGCTGATAAAACAATTGGGGAGACTGGCAAATCAG
AGGATGTGATGATGGAAAAGGAAACAAAAGCTTTAAAATCAACTGCAGGAGATGATCCTG
TAGGAAGGGAGCCCACTCCAACATGCTCATGGTCCATAAGTTCCAAGGGTTGCTTAATGA
GAGGTGTTCAACCAAGAGATGTTTGTGGTGTTGATGGATGTGACAGTGTTTTTCATCACA
TGTGTCAAACAGAATGGGAAATGTACCAATATCACGTGGAATTCCCTGACGGTGACCCCA
AGGATTGTATCTATGATTCAGATGGAAAGAAACGATGCATCCACCATCATCCCCACGGTA
AATTGGCTCTTTTGCCCCTCATTTCATCCACCAAAGAGGGTTCTCCAAACAAATCGTTGT
CCACCACTCCAGTCTTATCTGAGGGTTCAAAGCCACACACCAATGAGGGTACTGCAGACA
AAATCTTGTCAAGCAAATCAGAGGATGTGATGATGGAAAAGGAAACAAAAGCTTTAAAAT
CAACTGCAGGAGATGATCCTGTAGGAAGGGAGCCCACTCCAACATGCTCATGGTCCATAA
GTTCCAAGGGTTGCTTAATGAGAGGTGTTCAACCAAGAGATGTTTGTGGTGTTGATGGAT
GTGACAGTGTTTTTCATCACATGTGTCAAACAGAATGGGAAATGTACCAATATCATTTGG
AATCCCCTGATGGTGACCCTAAGGATTGTATCTATGATTCAGATGGAAAGAAACGATGCA
TCCACCATCATCCCTATGGTAAATTGGCTCTTTTGCCCCTCATTTCATCCACCAAAGAGG
GTTCTCCAAACAAATCGTTGTCCACCACTCCAGTCTTATCTGAGGGTTCGAAGCCACACA
CCAATGAGGGTAATGCAGACAAATTCTTGTCAACAATTCCAGTCTTCCCTGAGGGTTCGA
TTTCTCATCCTATCACAGTGGTTCTGGAACATGGGAAAGAGCCACCCACGAATGAGGGCA
CCTCCGATAAATTCTGTTCAACCAATCAAGGCTTGAGTATGGAAACTGGTAAAGAGGCAA
CCACGAGAGCTCTGCAAACTGGGACAGAGTCTAATTCAATCCAGCTGTCCTTTGCTTCTC
AGGAAAGTTTGCCTAATACAAAGGAATCGTACCTGCAGGCAATTAAAGAAATGTACCCTG
AAACGAATGTTCATCGACTTTCCAACTACTTGCCATATTTTGAAAACTGGGCCACATCCA
GAGCTGATGCTGCATCGAAAGCTTTTGCTGCTGTACAAGATATGATACAACGTGGAGACC
TGGTTTACGATGATAGGGACTCCCCTTCTGACGATGACAGTGTTGCCAGTTATATGAAGC
CAAAGGCCAAGAAAGAAACCCTGGATGACAAAGACAAGAAATTCTTCACAAGTCTCCCTT
CCTGTTACGCATTGTTTATAGCCTTTGATACCTACGATACTTGTCAGAGCTATTGTCCCT
TTGCCAGCCATAACAAAACTTGGCAAGACAAAAACTCTTTGGAAACAATCATAGGTAATT
ACAAATGTAAGAACAAGGCATTTAAAAGGGACGAACTGCGTCAACATGTAAGAATGAGTC
ATGCAAATTCTTGGTGCGGTGAGGGTCTGAGGATATTTTTAAATGAAATGTACCCCAGTT
CATTAACTGCAAAGCCATTGAAACAGAAGATTAAGCGTAAGAAGACAATGCATTTAATTT
TTTTCTTTACTTTCCTTTTGTCTTGTTTTCGCTCACATGACATATCAAATACATGACATG
ATAGCAGGATCGGCCCTGAAGTCTCACAAACCGGCATATGCAATTGCTGCAGAAGCTCTT
TACTGACAGAAGCGTGGTACATTGGGGGCAAAAGTTCTTCAATATTATATGTTCGTCTCT
CACGCCGAGGGAAAGGCCCGCAGCGAATAGGTACTTCCCTTCTGATAACCGGTTCCCCTT
CATTGGCAGAAAGGTCGCACAACCAGTAATCTTGATACCTTATGTTATCAATGTCACATG
GGGAAGTATCTTCTTTAATTGTCATAGAGCCCAAGCAGAGTACACGCCGTCCTCCAACTC
TATAATGATCTGCCAACCTCACAACAATGTATCCGTGGTGAATTGCATTCGGGCTACAAG
GTTCTGGCGGGTCAATTGAGAAATCATGATGATGAAATCCAAACACATGTAGCCATCGAT
GGATGAGTCTACATTCACTCGAAATTAGCAACAGTGTAGTCATGATCAAAGTAATGCACC
TTAAAAGTCATGTCCTTGAAATTTTCTTCCATGCTCCCATCAGTGAAGGCAATTTCGAAG
GAATCAATACCAGATGAACGTCTACGAAGACGATCAACACCAAGACTGGTATAAGGATAT
CATCGTGGCTTTTCTTCTTGAAGCACAGTGCAAATGGTACTGTATGGCGATCGGTGTTTT
GATAGTGGGGCGCAAGGACTGTTAATGTGAATATCTGCAGACTGTTGTATTCATTTTTTG
CTTTGATTTGATGTGCCTCAAATCCATCCGACCAAACTCTCACAAGGATGATTCGGGTGT
CCTTTGAAATGTCAGTCATTGTTGAAACATTATGATGAAGATCCTGCAGAAATTTTGTTT
CATAGTTGCCTGATTTATCAACCCAGTCATCTTTGTGCCCAGCACGAAAAAACATAATAT
CTATCCCCATTGCAAGAAGATGATTCACAATTTCATTTGCTGGAATGTAAGCAGCCTTGT
GAGCAATGCTAACCGTGGGAATTGGTAGATTATTGACAATGGAATTATGCCCATCTGTAT
AGACAGCTCGAACTGTGCTATGTTTCACTGGTGCAGACAGGTTGTTGAGAGTACGTTTAT
CTAAATCTGAATGCCACTCTGTTTGAACACTATGATTGATCTCATCTAATATCAGTTGTG
TTTGATCTTGATTGGCTAGTAATCCATGTGATTTGAGGACTTTCACTATGGAGTTGCGAT
AGGCATTTTCCATCAATTCCCTTTCTTTTTGGATGATATGTCTGTGATCTGTACTAAGAT
GCATCATCATAGTTGTTATGTCAATTGATTTGGTTGAAGGGAGTCCGTAGTGAATGGCTG
CAATGTGAAGATGGAAAAACATTTCCTTCACTGTTAGCGATGAAAAATCATTACTGATTT
TTGGGTCAAGAACAGAATTGAAGACCAATCCTCTTAATCCATCCCCTGATTCTTGTGATC
TCGAATAAAAACCTAGAACTAGTGTTTGGCCATTCGTTCTGGTTTCCAAGAATGTCGATG
GGATTGACATAGTCAGGACGAAAGCACCCTGCTCCGATTCCAGGATCACTCCTCTCACAG
TCGATCTCAGGATCCATATCAATATCAACTTGAGGATTGCAATGTTGATCTAAAGCCGAA
TCAAAAGGATTCACATCATCAAAACCAACTGCATAATCATGAATGCTAGCATTGCATTCG
CTAGCCACGCTTTCTATGGATGTTGACCTGTGCGCTATGTTCTTGTTTTGATTGTTGCGT
TCATAATGAGGACTGTCTTCTGTTGTCTTCTCAGTGGCTTCATTTTCGTTTTTGACTCTC
TCTGTACATTTCTTTTGAGAACAGCTCTTTTTCGATTTGTTTGCATTGACTTCAACACAT
TTGCATCCTCTATCTAGTAGCCTTCCCAATGTATGTGAACTCTGACCTCCGCAAGACAAA
CAAAAGAAGAGTCCCTTTCCACAATTTCCAATCGACAATGGACAGGGGGAGTGATGGACT
AAGACGATTTCATATTTAACTTGTGCAGAAGAGAAACATGGAGTCCCATCAATACAAAAT
ATTGATACCTTACAAGAAGGGCACTGGATATCTTTCTTCTTGTGCCAAGCTTTCAACAGA
TGTTGTATTCCTGAGTTGTGCTGAAGATCGTCCATTTGCCACACTTTATATTTTGTTAAT
GCAGGATTGAGTGCTTTGCCATGTGGCAGGCTCCCTTTATATATGGCTGCTTGATATTGG
TATTGTATAATTTAATGAAATCGAGTGGTTCACAATTATAGCATCTAAAGGCATATTTTA
TGAGAAAGATAATCTACCTTTAGACGCTCGTGTTAGTAAAATTGTAAGTGGTCGCCCAAG
AGATAAATTGTTCCAAGGATCTTGCTAACATGTAAGTAAAAATGAGAAAGAATCACCTAC
TCCGCCCACGGAGGGCGACCGTTGAGTGCTGTTAGCTAATCAGTAAGAAATATTTTTTTG
CTAACCATTTAGCTAACAGAATCCTGCATCTTGCTAACAATTCATTTGCAGTGAGAACTT
GGATGTTTTTGTCAGGGTGGGCAAAACTGATCATCCTGCGACCATTGATTCCATGGTCAT
AATTTTCAGTATTAAAAATAAACTCTGTATGAAGCTGGATTATAATCTACCGGATTTCAG
GTAGTCCCTCATTTCTACAACTCGAAGTAGACAAAAATAGATTTTGTTCAAACAAAGAAG
TTTCGTGAAACTCCTACCAATGCAAAATCGAAAATGATAAAATTACATTTTTGAGAACAA
AGGGGTACTCAAAACGGTACTCCTACCCTTGGTCGGAGTTGCTCTTTCAGTTCTGACTGC
AATCTATAGTTGACTTATAGTTAGAATCTATAGTTAGGGGCCCAACTATAAGGAGTTATG
GTTGGCCTATAGTAAAAACTGCATATTGAAGATAAGAGTTATAGTTGCAAAAATATTTCT
CGCGATGATAAACTAGCAAAACCTTGTTCACATAGGAATTAAATACATCTAAATTGGAAT
CATTTTTTAGACATATGGGAGGCTACATACAGGAACCTATAGTTGGCCTCCTGTACAAGT
ATAACCACAACTATATTTTTGGTAGCAGTGTGGGATATGGTTGATGTTGTGGTTTGGCAG
GCTTGAGGTGATTGAAGCGCTGTCCAGCTTTTTCGCAGTAGCCGGGCATGGAGAGGCGGA
CGAGACGGTTGCGGTAGTCCCAATGCAGGGTAAGACCAATGTAGCGTCGTCCCTCCCAAT
CTGTGGAGATTTCATAGTGGCCTTTAAGTGTGTTGATGAGGTGATCCGCGTGTGCTTTGT
CGACATATTTCACGCCGAAGTCATCGATACAGAGGGCAAAACAGATGGGTCGCCAATCAT
GTGTCAAGAATCCTCGGTTCATTTTGCTTTGGTGGTAGCCGTTGGCTTGGAGGCATTGTT
CGAGGAGTTGCTGCGCAATGATGCCGGCTTTTGGGAGTCCATACTTGCTTTTTTGAATGC
GCACAAAGACATATCCATCATGTGCAATGTCACGGAGCCGGTAGAGTTCAATGATGTTGG
TCGGTATGTCGGACAGTTTGAGTTGCATGTATTCTGGACGTTCCATGGGCGTGTTAAGAT
AAAAATCTTTTATGTCGAAGGTCATGAATTCGGCGTTTACTGTAGAGATTACGCTGTTGA
GTAGTATTTTGACTGTGATCATGTCGGCTGTGGGCGTGCCGCAGTCACCTTGGAAGTTAA
TGCGATTACTGCCGACTGTTAGGCGAATGCAATATGGATCGTCTTTTTCGGGGCAAAAGT
TAGCCACAATACGTCCATACGTGACGTCCTTCCATCGGTCTTGTGGTACATGCGTTCGTT
GGATGAAAACAATGGTGTCGGTGCCTTTGACGATGCCGGGCAAACCTTGCACGAGTCGGC
CGAGTTCCTTTCCATGTGCGTTCTTCCAGGTGGTACTCCATTAACTCACCAGTCTCATCA
TTGAGGACTGCGTGGAGCATGTCGGTTGGGTAGCGCCGTTGTGTGGCTTGAGCGGCATGG
CCAAGATGTGTAGCATGGTCTCGTGCGTGAGTAACCGGGTACGGCTACGAGTGTTGAGAG
CTGGTTGTGATGTTGCGGGTTGTGGGCATGGTGTGAAGGGGATGGGGCGGTGTGTTGGCA
CCCTTGGAAGTGTCACCGCCTCATCATTACTGTCTTCATCATCAGAGACCAAGGGGCTTG
TTGGGGGCGGCATCACTGAAAACGAAAAACACCGGTAACCTCCCTGTACACTCGAGTGTA
CGGGGAGATTACCGGAGCCCCCGGAATGGAATCTTCCAGTAACCTCCCAGTACACTTCTG
TAACCCTCCAGTAAACTAGTGTACGGGAGGGTTACCGAGTCTACCGGGAGGTTACCAGAA
ATTTGAGAACAAAAGGAGCTTTTGGATTTATTTTTACGTAGGATAGGAATTGGTACTTTT
TTACAGGAAAAAAGACTTCTCAGTAAGTCTTAGAATCGATATCTATCTAATTAGTGGCTA
TAACTGCATTACTTAGGAGCTAAAAAAATTTTTACCAGTGGCATACCAGAAATTTATGGG
AGGGTAACCGGAAGTGTACGGGAGGGTAACGGGAAGGTTACGGGAAGACTACTGGAGAGT
ACCGGAGGGTTACCGGAGCGTACGGGAGGGCTACCGGAAGGTTACAGGAGGGTTACCGGG
AGGGTCACCTACTGTTGGACTACAATAATAGAGTATGTGTAATTTATCTCCACTTATATA
ATTAAACATACTACATTAACATATTTTAGGGGCCCGCCCAACACATCGCCCACCAACAGG
ACACAGGTGCCAAAATTTCAGCCCCAAGCTTTCCCAAGATGAAAAACGATACTGTGGTCA
ATATTATCACCAAGGTAGAAGAAAATTAATTATTTAATTGAAACTAAGCTGAAATGAAAA
CAATTGTAAAATAGTTTGACTTCAATAACTCACCATAAAAATTTACATGCCTCTGCCGAA
CGTTGTTTGCAATATGGCGGTGCAAGGCGAAATGCCAAACTCAGTCTGTGGACTGAGTTT
CGGCTGTTCCCGTGCCTGGCCTGAAATAAAATAATTGAAAATTAGATGTAGTCACAACAA
GTGTAAAAATAATTGTATTCCATGCAACCCACCTCTATTAATATACCCGCTGCTGCCAAA
TATTGTTGGCAACATGGCGGCGCAAAGTGAAATCCCAAACTCAGTCTGTGGACTGAGTTT
TGGGGATTTCAAAACTGGGCCTGTAACTATTTAATTGAAAAAAATTAACATGTGTTGAGA
ATAATAGGGTGAAAAAAGATAAGTTCATGAAAACTCACCCCCAAAATATACTGGCCGCTG
CCAATTTTTGTTGGCAACACGGCGGTCCAAGGCGGAATGCCTAACTCAGTCTGTGGACTG
AGTTTTGGCAATTTCGCCGGTAGGCCTGCAACTATTTAATTGAAAAAAAATTAGCCATGT
GGTGAGTATAATATTGTAGAACAAGACGAATTAGTGATTTCTCACTCCCAAAATATACCC
GCCGCTGCCAATTGTTGTTGGCAACACGGTGGTCCAAGGCGGGAGGGATAACTCAGTCTG
TGGACTGATTTCGGCGATTTTGCCAGTAGACCTGTATCTATTTAATTGGAAAAAAATGGG
TGTGTGGTGAGTGTAGTGGTGTAGAACATGAAGAGTTTTAAATATCTTACCCCCAAAATA
TACCCGCCGCTGCCAATTGTTCTTGGCAACACGGCGGTCCAAGGCGGAATGCCTAACTCA
GTCTGTGGACTGAGTTTTGGCGATTTCGCCGGTAGGCCTGCAACTATTAAATTGAAAAAA
AATTAGCCATGTGGTGAGTATAATATTGTAGAACAAGACGAATTAGTGATTTCTCACCCC
CAAAATATACCCGCCGCTGCCAATTGTTGTTGGCAACATGGCGGTGCAAGGCGGGAGGGA
TAACTCAGTCTGTGGACTGAGTTTCGGCCGTTCCCATGATGGGCCGGTGGGGTATCAGTG
ATGTAATTGAAAAAAATAATTGTGTGTTGTGAAAGCAGTGAGAGGGCACACTGCTACAGT
TGTGTCTGGGTCAAGCACCATTGTTGTAGTATGGTACCATACGTAGATGTACTAAAACTG
AATTATCATACGAATATGCCACACAAGAATTAGGTAACGTGATACAAAGGAATAAGTAAC
AAACACGTAGACACACTACACCAATTTTCAGCCCCACTTATTATTCTTATGTGTTCTCAT
TTTTTGGCGCAGTCACTTTTGATAGTACCATATTTTGAAAATATGAATAGGCCCAAAATG
CACTCACCAAATGAAATCATAGATCAAGCCTAGAATTGAAACCAAAACTAGACCCAACAG
GTGATCTTGCAGTTTACAACTCGTGATTCGCAAAATGTGAGTCATGAAACAAACAACCAC
TCCGAAGATTTTTTTGCTTCAAAGCTTAGCGTGATAAACAAAAATGCGGCTTAAGTAATG
TATAAAAAAACCGGTAACCCAACCGTACACTCTTGAAATTCTGGTTACCTCCCCGTACAC
TCTGAAGTTTTGCGAGTGTACGGGGAGGTTACCCGTGTTTTTCGTTTGAAGTGCATCTCC
TGAGAAAATAAGGGTATCTTTAAGGGTACCCTAGACTACTACTGTAGAGTAGATAATTGG
CCTATGTCACTCGCCCCCACAAATGGAGAATCAGGTGAGTTGTGTGTAAGAAACCTTTTG
TGTAGAAAGGAAAAAAGAATTGGCGTGTTGGAGAGGAAGACACTTGCTTATTTGTACCGA
GTTATATTGGTGATACAAGACTTTCCTGGCTGAGTAGTGACTACGAAGCATAATTTTAGG
CGTAAGTGTTGGTGGAGAGAGGAGTAAGAGTGATTCACTAACATTTCCTTATGGAGACTC
GCTTGGCTGGATAATTTTGATTTCTAATTCAGATTGTCTGCCATCCTCTCCAGCCTTCTT
TGTTGGTTTGTTGTCACATACAGGCGACAGATTGTCCACTGACGTGTTGTGATCCACTTT
CTCATTTGACGAAGCATCAGAACAAGAGTCAGTGATTGAACAGAGGGGGGCAAGCTCTGT
CCCTGGCAAAATGCTTCCTTGAGTGGCATCCAGTAGATTCCAGGAGGGGGCCATTCATCG
TGCTGGACAGAGGAAAGCTGGTGGTCTAATGAACTGGAGTTATGTCCACTAATGTGCAAC
CTTATACATTATTACCACTCATTAAGGTTTGGACATCGACCTAAGCCAAAAAGTATTTCG
AAAATCTTGTAGTATGCCTTTCAGCTTTGTATTTTTGTGAGTTAATTTAGTTACAATTGT
CAAGTATCAAAAGACCATGATGAAGCAGAATTGGTATGTTTTGTGCTAATGACACATAAA
GAGAAGTTGTGGAGGTTCTACACACATCTGGTATAGCTCCAATGTCATTAGTTAATGACA
TAGAGCATTTTGTCCCACATGGTATTTTTGGGTAATGAAGCAATTCTTGCTTATTAGCAA
GACTTTGAATCATTGAGGGATGTCCAGCATCTCCTGAGAAAATAAGGGTATCTTTAAGGG
TATCCTTAGACTACTACTGTAGAGTAGATAATTGGGCTATGCCACTCGCCCCCACGAATG
GAGAATCAGGTGAGTTGTGTGTAAGAAACCTTTTGTGTAGAAAGGAAAAAAGAATTGGCG
TGTTGGAGAGGAAGACACTTGCTTATTTGTACCCAGTTATACTGGTGATACAAGACTTTC
CTGGCTGAGTAGTGACTACGAAGCATAATTTTAAGTGTAAGTGTTGGTGGAGAGAGGAGT
AAGAGTGATTCACTAACATTTCCTTATTTTATGTGTCTGTAGTGTCAAAGTATGGCGTTG
CTCTCCTGATGTTTAGTCTTTCTGATTTTGTTCCACGGTGAACCCTGATTGTACCATTTG
TATGGACTGTCGCTATAGTCCAAGGATCTTTATGGTATTTGCTTTCTGATTTGAGGAGGA
TACCTTCTTTGCCAGAAGTACTCTATCACCAATTTTGTAATCCCAATCGATGAGAGACTT
GTTTTAACATTCAGTGTTGCGATCGGTTTGGCGTTGTCTATGATCTCCTATTTTGTTCCA
GTGAGCTAGGAAGGGAGTGTCAAACAGCATGTCTCTGCCAAATATTGCTTCGCCTAGAGA
GGCTTTGAGTACCGTGTGGTATGTGGAGCAAACGCCCCATGCAGCATCTGTGAGGAAGTC
TGCTATGTCACTAGGAGCCACTGTATTTGCCATGTCTAATTCAGCGGTATGGAGGATTGT
CATGATTACTTGATGCATCCGTTCTAATATTGCATTTGCTTGGGGGTTCTTGATGCTGGT
TGGCTTACGCTTGATACCGTATGAATCACATAGGGTTTGGAAATTGAGCTTGAACTCGCT
TCCATTGTCGTAAGTAATTACTTGACAACGTGGGTACACTGCTACCAAAAATATAGTTGT
GGTTATAGTTGCAGAAGAGGCCAACTATAGGTGCCTATATGTAGGCTCAGGTATGTCTAA
AAAATGATTCCAATTTAGATGTATTTAATTCCTATGTGAACTGGTTTTTGCTAGTTGATC
ATCGTGCAAAATATTTTTGCAACTATAACTCTTCTCTTTGTTATGCAGTTTTTACTATAG
GCCAACTATAAGTCCTTATAGTTTGGCCCCTAACTATAGATTCTAACTATAAGTCAATTA
TAGATCGCGTTTGGAACTGAAAAAGCAACTCCGACAAGTGGTAGGAGTAACATTTTGAGT
ACTTCTTTGCTCGAGCAAAAACTATTTTATACATAAGCCATTTGTTCAAATTATGCACAA
AATCCGGCTTGGTGTGATCCAACATAATTCAATCTTATAATTTACTGCAGACTATAATAT
GAAAACATGAGTCTGGCATGAATCGCATCACAAATTGGGCGACAATAAAGCTAGAAGCTA
GACAATTTGCTGTCAAATAAGCAAAGTATCCTGCATTACTACCTGCATGCAATCTATAGT
TCTCCGTTAACTCATCCAGCCGCTAAGGTCCATTAACCAATCCTAAGTTTGTCGTGTCTA
ACGGGATTCCTTGATTTTTGTCAAAAAGAACGGAAATTAATATCAGGTATTACATATGAG
CAGCAAAAAACAAAAAAGACTCTCACATGGAAGGTGTCACCTTTTCATGTGTTGCATTTT
TAGTGCACAAATGATTAGTGTGGGTTGCAAATGTTTTAGGAAGAAATCAAATTTTGGTCA
GAAATAAAATCTGTTTGTCAAGAGATGGTAGATATGACAACTTTTCAGTGTTCACCAAAA
CACTGGAATCAATAGGATCTGCCTATGCCCCCTGCAAATGGTTCATGCAAAAAGTCAATA
ACTCTGCAGGAAAAAAGAAGCAACGAATTAGAACGTACAACTTACACTGTTTTTTTGTGC
TAACAACATATTCGTTGGCCCCCCATCATTATCTGAACATAAAACGAATGGCAACATAAA
GAAAAGAAAATAAGCTACAATATGTAGAGAATGCCAATGCAATCAAAATTTCCCCTTACC
CAACACCGCATTCCCCTTACATTCCCCACCTCTCTCTAATGAAACTGATGAATGATACCT
GAAACAACCAAATACTTAATCGTAGAAAATTTCCAAATACAAAGAAATTTCACCTACCTC
ATACATGACATTCCCCACTCTACAATGCCTTTTGTCCCTCTGCTCCCCATGGGCTGCACT
GCCCACATCTATCCCGCTGCTCCCCGCCAGTTGCCGCTGCTCCCCGCCAGTTGCCGCTGC
TCCCCGCAAGCCGCCACCACAAGCCCTCCAGCTGCTCGTCATATCCCCACAAGCCTCCCT
GCCGCTCCTCTGCCCCCACACCTCCTCTGTCCCCACAGCTCCTGTGCCCACGCCCGCCCA
AGTCACACGTGACTGCTCTCCTCTGCCGGTGTATTGCAACAACACAGGAGGCCACATAAC
CGAAACACCTGTAATACACCAAGCCAAAGGGCCACATGAGCCATTGACACCAAAATCAAG
TATCTCATTCTCACCGTTCTGTTTCGCATTCCCCCATCAATGTACATGGAATGTGCCTCA
TGATGTTGGTGATTGATGTAACTTAAAAAAATGACAACGAATGGTGTAACGGAAAACAAA
TAATACCTTTAGCATGTATTTCTGATAAATATAAAATTTCCTTCAATACAACATGTATCT
CCTCAAACACATTAGATACAAAAAGGTCGACATAAAAGAATACCTAGATACAGTACATGA
TATATAATATTTTGTCTTGACATGTGGAATTCTCAATCCCCAAACAGGATTGTGCCCCAC
CAACACCACACATCATCTTGTCATCCTGTGAGCCTTCATCCCGCCATCATTTGAACCCTC
CTTGCACCATCATTTCAGCCATCATCATGCCATCCTTCGAGCCATCCTTGCTCGTTCAAG
CCATCATCGCTCTCCCAAATTCGAGCCAGCACTGCTGTCTCTTGTTCAAGCCAGCATCGC
CATCACCTGTTCGAGCCGGCATCAATCTCGCAAATTCGAGCTATGGCATCGATCTCGCAA
ATTGGAGCCGGCATCGCTCTTGCAAATTCAAGCCGCATCACTCTTGCAAATTGGAGCCGC
ATCGCACTTGAAAATTGGAGCCTGCATCGCTCCGCTTGTTTGAGACGTCATCAATGTTGC
TCATTCGAGCCAGCATCGCTCTCACAAATTCGAGCAGTCATTGTGCCATCGATTGAGCTG
TCATTGCTCATCAATCAAGCCATCTTTGTGCCATCAATTGAGCCATCTTTCTGCCAACAA
GTGAGCCATCTTTGCATCATCATTCGTGTCAATCGAGCAGCGACGATAAACCAACCCGAT
GGAGATGTTTGGGTTTGCTGCTCCAACAAGTCGTGTCTAAAAAGCAGTCTTTCATATGTG
TGAAAAACTTCTGTGAAAGCAACAGACAAGCTAGGATCCCAGACCATGTTATCAAGTCCA
AAAAATGGACACAACTGATGATGCCAATTTTTGATGACATAGAAAAGCATCCAGTGCAAG
ACATGCATATCCCTTTTTGCATGTCATGTACAAATTCATCTGATCTACCAAGTGGCATGA
GCTCGTCATTACACAAGAATCTTGCCATAGATCCACTTCCCTCTATTGCAATTGCTTCAA
ATGAAGAAGAGTTACATGAAGATGTCACTAATGACTCTGAACACCTTGAAATTGCTCCTA
AGAGAAAGGAGATCTGCTCAGGCAGAGATGCTACATCATTTGATGTCATGGCATATCTCT
CTCAATACTCTTTTCGGCAATTGCTGCCTCCTAACTACTACTATATTGCAAACAGACACA
AAGGACAAATGAGCCCTCATTTTGATGGGGCCTTTTATGTTCCATCACACAAGCTCATCA
TTTGCAGCTATGCAAACAATAAACATCTATATGTTGATTTTCATGCTTTGGCCAGATCAG
ATTATGATGGCACACCAGCTATTCCACACATGGTACTGTCCAGATCTGATGCTATTGCAT
TGGAACAATATTACCTGCAAAATCAAGTAGAAGTGCCTTATATTTCAAAAACTAGCTACC
AAATAATCAAGGTGTCTGATGTTCCCATGCCTTAAAGCCCTTCCATAACAAGGGATTGGA
TGGTGGAATATGTCGCGATCCAACAAAAAGTTCCTGTCAAACAGATTTCAAAGGAAAATG
GGAGAACAAATGTCCCAATAGATGAATTACTTTCCTGTCAAATCTTCTCTTGGAGACGTT
ATAGAAGGATGTCTGAGTTTGTCATTATTGTTGGAGATTTAGATTTAGATGGTGGAGGGG
AAAAAATTGCTTTGCTGCAGAATTCAAAATCTTGTAAACTCAGCAATATCAAACAGCGAT
GTTAAAAGCTTGTACACCAACATACTTCCCTTCTGTGGCAAGAAAGGTTATGAGATGACA
AGACTAAGTGGTTCAAATGGTTACACTTCCGATCAAACAACAAAAGACCCGTTTTCTGCA
CTGCATCGGGACCAATATCTCTTGCCTAATAAAGCTGGAGCATGCCTAGTTCTTCAAGCT
CCTAAGTGGTATTGGATTTTATACACAAAACCAGTTCTGTTGCAGGGCACTATAATATTG
ACCACTTCCCAATCATTGGTGAATTTTGCTAGGCAAAAATGATTGCAACACTGTTGTTTC
AAAAATTGAACAACAGCTTTCTTGAGATTATTCAATCAAAATTTGCTGTTGGTGCTATCA
ATTCTGAGCTAATGTCCATAGAATATTCACTTAGGGTCTTTGAAACAAGTGGATTGTATG
CAGCTATGGTAAGAACATATCTCTCGTGCAACTCTATGTCATTAGTAACCTGGTCAGTTG
ATCAGCACAATGACCAATTCAAAAAAAAGGGGGAATCAATAGAGAATAAAATTTTGTTTG
TATTGCCATCAATGGAAATATTACCTGGTAGAGGAGGGTCATTCCCAAAAACTTAATATG
TTTTTGCCTTGCTTGACTGGCAATCTCAGTCTAGGTCTGTCAGAAGCTTTTATGTAAATC
ATGCAAATGATATGGGTATTGGACCACCGAGTGTGACAGGTTCGAGGCAATCACTAGAGT
ATTTTGATTAATTGAATATTATATCATGTCTGGAATTTTTATTGAACACAAAGCATTTAA
AACATTCAACCAGTAATTTATATTAAATTAATTTGAAAGAATATGCATCAAATGCATATG
AACTAATAGAAAAATAACAGGTGGAGTATTGCTACATACACTCAAACAGAAATATCACAA
ATCATAGAAAGGTTTTTGTCCCCCTATGTATGTCTTACTAGTAATGCATGAGTGATCAGG
GGCAGAGTTCACGTCGCTAAGGACACCAACACAACTGCTTTATTGTAAATTGCAACCCTC
TCAGCATTCCGAGACAAAATCCAATGAGACACCACCACACAACATGTTCTTTCTAATTTG
TGAACAACACATGTCCTTTCAAATATGTGAGGTGCAGCTTTTAGAAACACTGTCCCCGGT
ACATTTTAGTAGTGAACCTGAGTGATCAGGGCAAGAGTTCGTGTCCGGAAGGACCGCAGA
GTCCAACCAAGCCACAAAGACAAAGTTGCATGACTGGTTGAAGCAAATGCAGCACTAACA
CCGACACATATGTACTTGTAAATTACTATCCTCACCCTCAACAAAGAGGTACAGCTTGGT
ACTATAGTAGCACAGCATCCAACCAAGCCGCCAACATTGCTTAAGTAATATCAAACAAAA
AGGCAATATACCATACCCTAATGTTGATTGTTGCATCCAACTGACAATGTCTGAGTGGTC
AGGGCCAGAGATCGCGTTGGTAAGGAGCGCAACGTCCAACCAAGCAACAAAGACATAGTT
GCATGGCAGGGTTCAAGTAATCCTGCAAAACAAACACAGACACTGCTCCATTCGCTATCA
AAAATAACGTCCAGCTAAGACACCCAAGACGAAATGTCACCCTCAGCTACCTTGCTCCCC
CTGGCTCGTGTTGTGTTGCTTCTAGGAGAAAACTGTCCCCCTGTACGTCTTACTGACAAT
GCCTGACTGGTCAGGGCCAGAGATTGCATCGGTAAGCAACAAAGACAAAGTTGCATGGCA
GGGTTAAAGTAATCCTGCAAAACAAACACAGACACTGCTCTGCTTGCTATCAAAAATAAC
ATCCATCCAAGACACCCAAGACAAAATGGCTCAGCTACCTTTCTCCCCCCTGCTCGTGTC
GTGCTGCTTCTAGGAGAAGACTGTCCCCCCTGTACATCTTACTGACAATCCCTGAGTGGT
TAGGGCCCGAGATCGCGTTGGTAAGGAGCACGACGTCCAACCAAGTGACGAAGACATAGT
TGCATGACAGGGTTCAAGTAATCCTGCAAAACAAACACAGACACTGCTCCGCTCGCTATC
AAAAATAATGTCCATCCAAGACACCCAAGACAAAATGTCACCCTCAGCTACCTTGCTCCC
CCTGGCTCGTGTTGTGTTGCTTCTAGGAGAAAACTGTCCCCCCTGCACATCTTACTGACA
ATATCTGACTGGTCAGGGCCAGAGATTGTGTCGGTAAGGAGCGCGACGCCCAACCAAGCG
ACAAAGACAAAGTTGCATGGCAGGGTTCAAGTAATCCTGCAAAACAAACACAGACACTGC
TCCGCTCGATATCAAAATAACGTCCCTCCAAGACACCCAAGACAAAATGTCACCCTCAGC
TACCTTTCTCCCCCCTGCTCGTGTCGTGTTGCTTCTAGGAGAAAACTGTCCCCCCTGTAT
GTCTTACTGACAATGTCTGAGTGGTCAGGGCCAGAGATCGCGTTGGTAAGGAGCGCGACG
TCCAACCTGTTGGAAGTCTTTGTAGCTTGTACCGTTGTAACAGCTAGTTGAGTCTTTTAG
TTCTGGATTTTATCACTTTTAATCTACAGTTACGTCACTCGGACTATCTTGGGTGACTGT
CTCGATACGCTCCGGTTTCCTGTCTTGTCTGAGTCCTGCAAGATGTAAAACCCTGTGCTA
CTTCCCCTCTTCCAAGTTTGGGCGATTTCGCTCTCCGACAGCCTCCCCGCTCGAATCTCG
GACCCTCAGGTACTTGTCGTGTCCCGCATACAGCGGTATGTGCCTGTCAAAAATTGCCGA
TGACATGTTCTTGGTGAATATGTCAGCATCATTCGACTCTCCTGAGATATGACGTATGAC
CAGTAATCCCTGGTCTTTAAGTTCATGAAAGAAGTAATTGCGTACGTCCAAGTGACGCGT
TCTGCCTCCTACACTCCAACTATTTGCTATGTCCACTGCGCCGGAAGTGTCCATCTCGAA
AATCATAGGCAACTCCACTTCAAGTTCCAGTGATTCCAGCAGCCTGTATATGTACAGCAT
ATCTTGCGCTACCATGACTCCAGCTGCTATTTCCGCCTCTGTCACTGTGATAGAGTCACA
AACTTCTGTGTGACGATTCAAAATGATATGGGGACGTCATTCACAAACACACGACCCCCT
GAAATGCTTCTTCGATGATCCGGATTGGTCGCGTAATTGGAGTCTGACCTTCCATGTATT
TTGAACTTGTAACCATGACTCCACATTTCCGTTGGGGAAATCAACAGGCCTCGATGCTCT
GTGTGCGTGAGTATTTGATTTGGGTCTTGAGTGCGCAGACATGTGCCTCCCTAGGCGCAG
TCATGTGCCTAGCTAGTCCGCGTACAGCGTTGAATATGTCAGGGCGCGACCATTGCATCA
TAAACATGCACGTTGCGGTCGCGGACCGGTATATTTTTGTGTCTCTGGTCTCTGCACCGT
TGTCATCTCCCTTAACAAAAACCTGTCCCGCTACTGCAGGAGTCTTGGACACAGGCCATT
CAGGTACCTCGTACTCGTCCTTTAGTTTCTTAATAAGGACTGGCTGTGTGAACTTTACAG
TGCCTCGCCCGTTCACGTCACTCGTGATTGACAGCTTACTGCCCACCAATTCTGTGAGCA
CCCCCTCGCGTTTGCACGTGAATGCCTTTTCTAAATCGCTTTCACTGCAAACGAGGTGTT
AGCAAGACTGTTAGCGACAAATTATCTCTTGCTAACAAATCGTATGTAGGAGTTATACTG
GGCCATTTTTCTCACTAGTTCGTGAAAAATCAAAACTGTTAGATAAATTCTTACTAACAA
TTAGTTTGCAGTGGAGGTGATAGCAAGACTGTTAGTGACAAATTATCTCTTGCTAACAAA
TCGTATGTAGGATTTATACTG
>scaffold211|size339361
CAAAATACCCAGTAATTCCCCAGAAATTACTGATTACCCAGTAATATTGCCTTTTTTGGA
ACAAAGGCGGTTCCTGTCTATGTGAAATTACTGTGTTTTTGAAAAAGATTTTTGGGTAAT
TGGACAGTAACAGTACGATTTAGATGCAGTAATATCTAAATCGGCCAGAGTAAAGTTTGC
CTCATATTCAAGGTATCCAGAACAGTGTCTGTCTGTCCCACATAAAAACGCATGTCGATC
GTGGCAGATGCTTTCATTTTCATGCTGCTGAGCTCTCTGCCGCTCTCATTTCCCCATTCA
TTTTTCTGCTTTCGACCATGAGAATTATTGCGCCACGACGTAATTAAGGCCGTTCCTCCA
TAACTACTGGTAGCATACCAGCGCCTTGCATGCCATTGTTGCTGTTGTTGCTGCGCACAA
TTTGACTAGTAAGAAGGTATTGTTCCTGTTTGATTGTTGCGTCAAATTCTCTTTTCTCGA
CATGCCATGACTTCTGACGCAAATCCGTCTTCTGCCTCGTGATCGCGATCTCGCAGCAGC
CTTTACCCACATAACTCGCAGGTTTAAGGGCATCAAACGCATCGTGAAACCTCAACAGGT
TTTGCAAAAGCTCACGCCGCTTTTTGTGCAGCCATTTGTTCTTGATTTATTCTTGCTTTT
TGATTGTTGCGTGGATTTTTGTGCTTTTTAATTTCAGATGCTTCTCTTCCCATGCCTTCT
CTTCTGCAGTCTTACCTCGGCCCAAGCCAAAGCAAAAAAGGCACAATCTGTTATCTCTTA
GAATTCTGGTGAGGCAACTTGCAGTATTCCTATTTCAAATTCTCTGCAACTTCAATTCAC
TTTTTCTCCTTCTACCCAGGCATGCCAAAGCCTATCACAGACATGACAAACGCATCCTCT
TCTGAATCCTCTTCATCATCAGAGTCGTCTGAAGATGAAGGCGAGGGCATGACCCTTGCC
CAATTGACCAGACAGAAGGCTGTAGCCGTTGATGAAGATTTGGTTAGTGCTACCTCTGTC
CTGTCAGGAGAGAATGAGGAGGAAGAGAATGAGGAGGAGGACAAGGAAGAAGGATACGAG
GAAGAGAATGAGGAGGAGGCAAAAAAAAGAAGAATATGACGAAGAGGAATTGCAGAAGCC
AAGAGACCTGGAAGAGGTGCTTCAGGATGAAGTGCTTCCATCGAAGCTAAAAGATGTTTG
GATGGGCGGCAAGATCAACAAGTATGTTGACGAAGAGGACGGTCTTAGGAAATGGACCTG
TGGTTTTTGTGGCGAGGTAAGAAAGGGATGGAATGCCACCAAAGCATTGGGGCACATGAT
TGGGGGCCAGCAATGTCAAGGGTTGTGAGAAGATTACCTCCGACTGGATGCAGTTGTATG
TAGATATAGTGAAGAGGACGACTCTTTCAAAAAGAGCAAAGGGGGATCATCTTCATCAGC
TCAACATGTCCCTCGATAACAAAGAAGCTGACGCTCTGCATTTTGCCAGAGCTGACAAGG
CAGCCAGTCAGCTTCGGGCGGTTCAGTGGATCTGTTCATGCGTCTCTTCCTACAAATTCT
GTTGATGTAACTGCATCAGTTGAGGAGATCTCAACTCTCACGTCGGGCATTATCAATTCA
AATAATAAGCCTGCCGCAAAGAATTTCTTTCAGAAGGGTAATTCGACAGGTGAATTGTTG
TGTGCTTTTGCTCTCCCATTTTTTAAAGCACTAACTCTTTCTCTCAAACACTTCACTCTT
TCAGAATCGAAATGGAAACAAAAGGTTTACCTTCAGCAAAACATTGTGATGTCAACTCGT
GCTAGCCCTGCAAGCCGAGGAAGAACTGCATATTGCCATTGCTCATTGGATTGCTGCTCA
CTGCCTTCCCTTTTCTATGTCTGAGGATGCCCTTTTCAAGCGAATTCTGGCGAAGGCCCG
AGCAACCAATCATAAGTATGTTCCTCCCACCAGGTACCAAGTTGCGGGCCGTTTGTTGGA
TGCCAACTTCGCTGCCTACCAGAAAGACTCCCTTGATTCTCTCCTAGCTGACGTAGATAC
GTATGGTGTGAGCATTTTTGGAGACGGGCGACAATAGTCAAGACGCCGATGATAAACATC
CTAGCAAGCTCTCCAACCAACCCCAGTTGTGTTCTGGATGTTGTGGACTGTTCCAACCAC
ATGTTGACAGGAGGAAAGAAGGATGCATGGTATATTGCCAAGCAAATCTTACCTATTATG
CGAAACATTGATCCTAACAAAAATCGTATTCATGTTGTTGCTTTCGACGGAGCGTACAAT
GTCCAAAAAGCAGGTGAGCTTTTGCAAGAGCACTATCCCCAAATCACAGTCCTGCAGGGG
ATTGAACACACAGTTGCTACCATCATTGGTAAGTGGGTGGGGTTGAGGCCCATTAAGACT
CTGTGCCAATTTGCCAAGACGGTGAGAACATTGCTTTTCCTGTTTTTTAACCTTTATAAC
TTGTCTGACAAACTGTTTTTGTGTTTACAGTTAAGGGACTTGTTTGGGAATGTGCGCCAT
GCACCGTATGCTGTTTTTGCCAATGCTTCAAAAGCTCACAACAACGGCAGGATGCTAGAA
TTCATGAAGCCCTCGGAATGCCGAATGGGAGGTGTGGCGATTCAGCTCTTACGAGTACTA
CGCCTCCGAGAGACACTTGCCGAGTGTGTAGCAAGCAAGGCATTTCGTGACCTCAAGAAA
TACAGAGATGTCGCCGATATCATTATGAATGAGAGGTATTGGGATTTGCTTTATGCAGTG
TGCAAAGGTTTGTATCCAGCTTATCTTTTGCTTCGGTGTGCTGACCAGAAACTTGGTGGT
ATGGATCGAGTAAAGTTTCTTATGATGCAAATATCTCGGCTATTACCCAAAATGATTGAT
GAAATTGTTGAGAAATGGGATGCCATGGGAGAGGACAACGTGAAACTGATTCGTTGTGCG
AAATCTGACTACGAGATCGAGACTCCGAAGACTATTGGGGGCTTGAAAACAGAAGGGTTG
GACGACAATGGTAACTTTGTTTCTCCGTTTGTACTATCATCTTCTGATACTCACCTGTCA
TTTGCTCCGTTTCAGATTACTTGAATTCTGACAGTGATGATTCAGATGATGATGCCAGTG
AGTCTTCGGGTGGCGACAGCATCTCCAGTTTGGAATCATTCTCACAAGGAATTTCGAAGG
ACGATGATGGGCCCCAAGATGCATTCGACTCATTCAGGTTTTGGATGCCAAAGATATGGG
AACACTACCAACCTCATTTGCTAAGTGACATTGTTCGTGTGGCATATTTACTGAGCCCTG
ACCCTCTTGTTATGGCACATTCTGCAGACAAAGAAAACATGGATCCCCAAGACAGGCTTG
CTATGGAAAACCTTATTCGAAAGATGTGTGTACCTCGAAACATGCTTCGGGCAGAAGATC
GAGAGAGGGAGGAGGCAAGATTGATCCACAAGCTCTGGCAAGAATATGCAGATTTCACAA
GTAAGCAAGGATTCTTCAAGTCCAAGCATATTTGGATCACCGCAGAGTCTGGAGATTGCT
TGGCACATGTGTGGCACAAGAACTACTCCCTACCATACACGGAGGTGTTGGGTGTTAGGG
TGCCGGGTATGTTCAACATTGCTTGGCATCGGAGAGGCTGAGCGTCACTGGAAAGTTACG
AAGAGAAACAAGGAAGGGCAGAGAGCAAGACTTGGGGTGGCAAGGACAAAGAAGCAGTCA
GCCATTTCTGCAGCATACAGTCATGAGAAGTCTGCCCTCAGGAGGTTGGCTGCGTCTAAG
GCTGGTAAGTTGTATGAAGATGCAGATTTTGACCAGTTCCTTGGAGAGGGGGTCTGGGAG
GAAAGGAAACCACTTGCTACTCGCATTTTCAGGGCTTGGTATGAAAGTTGGGAGGATGCA
CAGCTTAATAGTGCCGGTGATGACAGGTTTGCAGCTGCTCTTAGTGCAAAGTATGGGGGA
TTGAAGTTCCATGATGAGGATGGGGCTCAGCAAGGGTTTGACGGTCCAGTTAATGGTTAT
ACTATGGAAGATAATTGTTGTGTCTTGGTGAAGTTGGATGATGATTCACATGAGCAGCCA
ATGAAGAAGTTTGGGTACAAGTACTGCATTTTGATGTGTTTTCCGGGGTTTGACGTCAAC
AAGTCATATCTGAAGCAGCCGAATAAGTACTGGGCTATTCAAGAGTTGTTCAAAGACTGT
GACTTCTATGGCATGATTCAAGATTACTACAAGCAACATCCCAAGGAAGCTGAGGATATT
GGGCTCAGGATATACACAGATGATGGAATTGTTGATGAGTTGACCGAGAAGGAGGCAGTT
CAAGCAGGAGAGTCATCGAAGAGGAAGAAGTACAATGTTATGGAGACAAGTAAGGCTAGC
AGGAAGAGGCATCGGAAATAGTTGTTTGTTTGGTTAATGCTTTTTCCCCACAATTGGCCT
TGGTGGGTGGGGTTTTTTAAGCACTATTTAACCTAGTTATGATGTTATTTAAAGTGATAT
TGAAATGATATGACTCTATGTTATGGGGTATTTTCTTTAAGATTACTATGAGTTACTGCC
ACATTACTGTATTACTGTAGACTTTAAATGATGACAAAACAGTAAACTACAGTAAAATAG
AGTAAAGTAAAACACAGTAATCGTATCAAAATTGACAGTAATGTTACTGCCAGAAAGGCA
ATTTGACTCCCACCAAGGATGTGACAAATGTGACGTCGCGAATTGAGACTCCTACCGACG
AATTACCGGGGAATTCCTGGGGAATCTTGGGGAATCACCGAGATTACTGTGACAGTAATA
TTTTGGAGGTTTTGGAGACAGTAACAAAAACAGTAATTTGCAACCTAGTGTGCCACTGAT
CATGGCAATGAAGTGATCCTTCCATGTTTGGATGGCTTTCATTGCAATGTTCCTTCGATG
GTTGTCGTAGAACCAGTTGGTATGACATGCCTGAGTTGGTGATAGCCAATTTGTATCGCG
GCAGATATTTTGTGGTCCAAGACTTGTCTGGTGGGGTGGATCCCACAGGCTTTCATGCCT
TGGAGTGCCCGGTTGTGTGCCAGGATGAGTTTGCCTTCGGTTTTGTTCTTGGTTGGTTCA
GCCCAGATGGAGTTGCTGTCACTATGGTACAGGATCATTTGGTACTAATTTCCTTTGCTG
GACATATCGCGGGAACCACCGGTTTGATCTGTGTAGAGGGTGCTATGGGTGTCGTAGGTC
TTGATGAAAATGGCTTTTAGTTGTGGGAGGGGTGTAGGAGGTACATCTTGTGGAAGTGTC
CGTTTGGTGGATCGTGTGCCTTGTCATTGGTTCCGCATGTGTCCCTGTTGTGTTTCCTTG
GATTGTGGGGAATGTTTGTGAACGGTTTTGACATTGATGAGGGGCCATGTACTGTAGTTT
CCTTTGCAATTGGCGGAAAACCATGTTGATTTAGTGGGGAAACCGGCTGCGGCATGAAGG
TATCGTATGGACTGTGCGATGCTGGGGAGTTCATATACATTGTGTATATGTTCTGTGTTG
CATTCTAGGGAGGCCTGAACATGTTCGCGGATGTGTGTAGGTGTAGGGACAGGATATTGG
GGACTGGTGGAGTGTAGTCCACAGTTGGAGTCAAGGATGAGAGTGTCGATGGCTTCATTC
ACAGTGATGGGACGGAGTGGGACACACCAGAGGCCAGTGCATGGGCATTGATAGCCAGTG
AGGACAGCGCGTTCAGATATGTTGATGGTGTCAGAGTCATAGAAGTTGACTTTGTGCTTG
TCGTACACGGCTGTGTAGTTGGCATCGGCGAACTTGCTGCGCTAAGTAGTGTTTGGTGTA
GGTTGGGTACGATGTCTACTATGTTGGCGGGTGTACGTACATTGAGGAGGAGGTGTGCCT
GGGCCATGGCTGCAGTGGTAATTCCTGTGGGCAGCATGAATGTCTTGGTTGATTGGACGT
TGGACTGTATGAATGGATCGCGGAGGGTACCTACTGTGGACGTGGTGCCGGTATCGCTAA
CTGCAGATGGGATGGAGCCGTTGTTGATACCTTGTTTGATGGTATGGGGTGACATGTGGG
TTGCTTTGTTGTGGGTGTTGTTGGTGCCTGTGTGCTTGCGTGGGTGAACTGTGCGAGTGG
GTTTGTTGGCGCACTTGACGCGCCAGTGTTTGCTGTTTGTGTCGCAGTGCTGTGGAGGAA
GGGTGAAGCGGACACTGTGCGTGCTGTGTGAAGATGTGGCTAGTAGAGTCTAGTAGTTTA
GAGATTCAAACCTCTGTGTGGGATTCACATTGTTTAAAATAATATAATACCAGGCTCCAC
AATGTCCTACATCTTGGCAAGGTACCATTGTGGATGTTTGTCCTTTCTTCTCAAGTGCAA
AACAGGCGTCGTCCTCATGGTAGACGTTGCGTTTCTTGCAGGAGTTGCGGTAGTGCGGGC
TTTTGGCAGTTGTGTTATGGTGTTGCGGCACGTTGTGCATGGAGGGCCACCGGTGGTGTG
GGGTTTTGTTGGTTGGAAGTGAAGAGTGCCATGAACTTTGTCGTTTGGGCAAGGAGTTCT
TGTTGTTGGGCTTCGGGTTGCTTGAGACGGTGGTCTTGTGAAGTGGTGAGTGCAGCAGCA
TGCTCTTGGGTGTGCTTGAGAGCATTTTCTAGAGTGTAATTGAGGATGGTTTGGTGGTCG
TTTGGGGAGAGGGTTCCGAGGGAGGTGGCGCCAATGCTGCCGGCATTGGTGAATGTGTTG
GCACTTTCGTACCCAACTGGCTTCTCACTCTGCGTTGAACTTCTCCTTGCTCTTGTATAG
AGTGTCAAAATGAGACTTCTTGGCGGAGTCCCATGTTTTGTCGATGGAGGGTTTGAGTTC
CCATGCCTGCATCTCTTTGTCGCCAAACATGTCTGATGAGTACATGCTTTCGACGTAGTA
CTGGACCTTGGTTGCGTCTGGAGCAGGTACGCCGATGTCTTGGCATAGCTTTTGGTGCTT
GTCAAGTTCGCGGGCGAACTTTGTGATGTGGGACAAGACATCCCATTGGACATGGAAAGC
AGCCGCCACTTGTTTCTTCTCCAATGTCGTCACAATGCACCATTTGGTACGTAGATGCTC
GAGGATTGTCTTGATGGTCTGGGCTCAGTAGCTGATGTAGTCGTCGTCGAGTTCTTTGAC
GTACGCAGCATCGACTGCTTCTTGTACAATCTTGACGACAATGATGGCGTTGACGCTCTC
CTGTTTCCAGAACTCTTGGCATTTGAGAGATAGTCTGCCATGATGCGAGTTCTGTGGGTG
AGAGTTGTGTTGTTTGTGAGTGTTGCCCGGACCATGGGAGGTAGAATGAGACGTGTTGTG
GTGAGTGTGGGAACATTGGTGATGGTTTGGTACTCCAGCGTCATTTAAGACGCGAGCAAG
ATGGCCGTGTTGCCCGCCCCAGCTCGTAGTTGTGACGGCTGCAGCAATCTTGGTGAGTTG
CTGTTACAGTACGTTCATGGTGGAATTTGACGGTTGGCCAAGGATTTTGTCAATTGGCAT
GGGTGTGATGATGGACCAGACTGCTTCACGGATGGCGGCTTCGTTGGCGGTGGGTGACGA
CATGTTTGTGTTGCAAAGGAGTTGGTTGATTGTCGAGTGGTTAGGTTTTTAATTGGTGAA
AAACTGTTAGTTATCGCTGCTTAGCATAGCAAGATGTGTCGATCGTTGTTAATTAGGTGA
TAACAATTTATGAGAGCTATTTTGCAGCCAATACAGTCCTGCGTGTTGACAACGCATTTC
AGTGGCTCTTAGATCAGGCCTTTTTGGGCTGAGGACCTGAGAGAGTACCTATGTGCTTCT
ACTGTACTGATAGGTACATACATGATTGCACATTCAGATAAGGATGGGTGTTTGGACTGG
TTTCAGCTAGTATAGCAGGTCACATTTAGGAAATTTCAGATCCAGTCTGTTAGTATGATG
ATCCGCATCAACACTAATCCAAACAGACTTCTGGTCTGGCTATGTTTGGAGCCAAAGGGG
TGTTCTTGTTACTGATCATGGTGCCATATTGTGGTAGAGTGGTTGTTCAAGGCTGTGGGT
GGGTTAAAAACACAGGAGGGGGATAATGATTCAAACAGACTCAACAATCCAGACAAAAAC
TATCCTCTAAGTTGCTATTTCAAGTTTTTCAATTCCTATGCAATAAAAACAAGGTAATCA
TTTGTGACCTAATAAGTCCAAATTCAAACATCCAAATATAATCCAATTAATATTGTCCAT
GCCTCTTGATCAATGATCACTTCATATTGAAAAAGTGATAGAATTATTTTTTCAATTCTC
TGCAATCATCTCAAAAAACAGTCCACAACTTTGGTGTAGCCTCCAAACTGTGGCACACAG
AGCAGCATATCTGTGCTCCTTCAAGGAAGCACTGATCCCTGCATACTTTAAACTAATGCT
CCCTGTGTTGACTGTAACAGGTTCAAGTCACAGCCTCCACTTCCACTGAATCATATGCAA
ATGCTAACATCTATATCATAAGACCATGCCTCTCAATGCTTTAGAAAACAATGATTGAGG
AAATCATGAAAAAACTAAAGGTGAATCAAAGAACGACAAAAACAAATAAGGAAAATGATC
AATGTTATGGAGGTGCTTGTTCATCATAGCCAATGAAACTCTTTTCATAGGGGTCCTACA
ACACAAAATGGAGCACAAGAACCATTTGTGCACATGTTTAGATCCATAATTGTCACATCC
CCATATATTGCTACTTTTGACACTTTTAACATGATTGATATTTCAAGGAACATGTGTGCA
CCTCAAAAGTCCAAATCATTGCTTGAATAGTGACATGTTGAGAAAGTACTTACATCAACG
TAATGGATATTTACATACTTGGCATGTGTCCCACACTGCAGGCTGATACCTTCCCATGTC
AACTTGAAGTCAAACATGAGTTGAGCAAGAGGATCAGGGGCAGATGAACTTTTCAAACAG
TACAACCTGCAAACAAAAAGTGATCGAATATTCTTTCCAACAGAAGCATAAATGTGGCTG
ACTGACAAATCATAATGCCTCAGTGTCCCTATTCAATTTTGATGAAACAAGTGGGGGTGA
TTGGCAATATCATTTGTTATCAATTTGTCTCAAAGGAGAGTTGCCATGATAACTGCAATG
TGAGCAGTGAAGGGATATGATGGGGATCACAATGAGAACATGTTGGTGTGTGTGATGAAG
ACAACCTTCATGAACATGGGGATCAATCATCCCAGGTGCATATAAAAATATCCCTTGAGG
TAAAAGTTGCAAACCCTAGATTTTTCATGGAATTGAAAGTACTTTACAAATGACTGCCAC
ATCAGGCAAAATCTACCATGAAAATAAGACTCATCTGCATCATGTTTTACCATAAAAATG
TGGAGCAATTAGTAGGTGCTGGTGGATGTTTTTAAACCAGTCATGATAGGTGAGCATCAT
TATTGCAGAATTTCAAATCCCTGTAGAAATGTACCATGGCTACATCAAATTCTGATGAAT
CGGCAGAATTTCAAAAGTACAGGGATATAAGAATTTTTAAATTTATGGTACCACTTCTGT
CCTATCAACACCTTTGCCATATACATGTTTTGGACCCTTTAGCATCCATTGCCCATAATG
TGCTTGTGATCTGTTGTGAGTTTTCGTGGCATTGGAGGTTTCTCAGCAACCATGTGGGTT
CACATGCAGAGATAGGTCTGTGTCCATTGCTGTAAAGTGTAAAGATAGAGCATCTAATGA
TACAGCATTCAGTCTCAATGGCTTTAGTTATGCAAGCAGAAGAGCACATCTGTTTCAAAC
TCAGGGACATTGGTTCTTAAAATACAGTGGTTGTTAGGATCTGGCTTTTACCTTGGTTAG
AGCAGGGGTTAAGGTTTTATGACTAATAACCAGGTACCCGGGTACTGACACTCCACTTGA
GGCTGTCAGTCAGTCACTAGCTCTACCTAGATAAGGGGACGAAACAGGTACCTGGATACT
CCCAGAACCATCATCTGTCGGCCAGTCAGTACCATGGCCAGGTCCTTGCAAAATTTGCAA
CATCAATGCCGTTAATCTTGTGATAACAGTGGTCCCCCATGCATGCTAAGTGTTTTCAGG
AACAAACAACTTGGGCTCTGTCAGTCATGATATTACTGTAATGTCACCAGGGCACCTAGA
AAAAAGGGCTCTTCCTGGCCAGATTTGGTACCCATAAGATACTTGATTTCATTCAAATTG
AAAAGCAGTATCATTCTTCAGCATTGTTCATGCCTTTAGATAATAATATATTTTTCAAAA
CAAGAGGACATGTTCTGAGACAGAACCTCTCTCTAGAGTCTAGAACAATGGGACTTAATT
TGGCAATTCAAATTTTTGATGCCAATCTAGATCCCAGGTTGAACCTCCAAAAAACCTAGT
TCCAATTAGTGCTGCTTAGTGCTAGAACAAGTGCTCGTGCAAACTCTAGTGCCATCTAGT
TCCATGCCTACACAACTGTACCAGTTCCATGGTAGCCGAGTAACTTCAATCAGTGTCATC
TAGTTTCGAGGAGTGCCATCTAGTTTGAACTAGATGGTGAATGGCAGAACTATTGGCACT
CCTTGGAACTACTTGGCACTATTTAACTATTTGGAACTACATGGAACTACACTCGGTCTA
CTAGTCTGATGGGTTTTTGCAGGTTCAATATTATTTTGGCATCAAGGCATCACCAAAAAA
TCAACTCTTCTACCAGAGTCGGAGTAAGAATTATTTTATAAGGCCGCCAACACAATATGA
GGCATCCTGCAAGAGAGGCAACTCACCAAATATATCTATTTTTGGTTATCAATATTGGCA
AGCGTCGTCACTTCAGTCGCGACCAAAGTATTCCAGTCATGCCTGTCGTCAGTTGTGTCG
TCCGCGTTGTCAGTTAATTCTTAAACTGACGATGACCATGAATGGGTCGTCATTGAGTCA
TAGCTGACAGCTATGTGGGTTGTCATGAGGTCGTAACTGATGACTATGGGGGTTGTCATG
TGGTCGTAACGAATCTGAGGGTCCTCACTAGGTTGTAACTGTCAACTCTTCTGGTTGTCC
CGTGGTCTTAGGACTCTGTGGGTTGTCATGGGGTCTTGGTTGTCACAATGTCTAGACAGA
CGACAAATGGGTCATCACTTGGTTGTAACTGACGAATCTGGGGGTCGTCACTAGGTCGTA
ACTGACGACTGTGATGGTCATCACCAGGTCGTCAGTTACGACATTTTGACGAATCATATC
TCATCACTTGAGTCATGATTTGTCACTTTCTTTGCACGAGTTCTCACAATGTCTTCAGTT
TGAGTCGTTCAAGTCAACAGAATTTTAGGAGTCATCACTTCGCTGAATTTTTCTCGACAA
AATGTGAGAAGTTTTTACGAGTTGCCTGTCTTGCTGTTGAGAAAAACATGAATCATGTAA
AGGTAATGGTAAAACTCTGGGCCTTGCAGGTGAAGAAAGGAAGGCAATCAGTAGGTCCCC
CATCTGTCGATTGCTTGTTAGACCAGAGTTGACAAACGCGAAATTAATGTGATGCCAACC
TATGATTTTTCCTTTTTTTCAATTCTTGAGGGCCAGACAGTATTGTAGACGTACGAGTTG
TATGTACTTACCTTACCGTCTCACCGAAATGATGTCATCGAAACGTCAAGGGACAGCTTA
GACAGGTGTCTATTTTGGCGACAATTCAGCGACAATGATCTTGATGTCGCCTACGTACGC
ATCGTGGCCCGATCTTTTTGGCTTTCTCTTGTGCGCACAGCGTCTCAATGACGCAGACGG
ATGGACGGACATCCCCACCTATCCCCACCCTGAGCAGGAGCACCTTCTGGCGCACCACCT
TCTCTTGATCGACAAGAATGAAGGACATAAACATCAAGAAGTGCTTAATCTTTCCATGGC
AAAACTGACCACAACATAACAGGACACAACTACAACTACACCAACGAACAATCGACACAC
AATGAAATCCTTCTCTTCCACCGCCCTACTAGCTATCTTCACTGGAACCCACGCCTTCAC
CTCTCCTCACACCACCTCATGCAGACCACCGATCACCTCCCTCTCCATGTCGGACGATCG
ACGTTCTTTCCTCACCTCCACGGCATCCAACCTCCTCTCCATCGCCGCACTCACCACAGT
CGCCGCCCCTCCCGCCTCGGCGCGAGTCTTCCTCGATCCGGCCATGTACGGAGATCAAGA
ACTGCGCGTATCGGCGGTAGACTCCCTTCGCGAGTCCGTCCGCCGGGCCCTCTTGCAGAA
ACCATCACTGACCCCATACTTCTTCGAATTGGCCCTCCTCGACAGTCTCAGCTTCGATAT
CGAAACGAACGAGGGAGGGCCGGACGGGTCGATCATCAAGGCCGTGCTCAACGCCGACGA
TAAGACGGGAGGAGCACACTTGGCGTCGCTCAAGGAATGCGCACTGGTTCTCATTGAGGC
GAAGAAAAATCTCAAAAAGTTGAGTTCCATCACCATCGCGGACGCCGTGGCACTCGCCGG
AGCAGAGTCCGTGGCGGCGGTGGGAGGACCTGTTCTGGTGTGTCAGCTTGGACGCACCGA
CGCTGCCTCGAAATCACCCGTGCCTTCGTCCATGCCGCCGCTCAATTTGTTTACGGGAGA
CGTTTCTCACGCCGTGGTGGCGGATGCCTTTCGCTCTGCTGGCCTAACGGAACGGGAAAT
GACCGCTTTGCTGGGGTGTCTCCTTTCGGTGGATAGCATTGAAAAGGCCACTCCGGAGGG
AGATTGGAAAAGGAGCTCCAAACCCAAATTCCGTGAGGCTGGAAAGATTGGGCGTATGTC
GGAATTTAAGAAGTTGACTGATGAAGATATTGCCAATGAATTGGCCAAAGACGAAGAGGA
TGAAGAACGGTATGTAATTGAAGGTGATGATGATTGGTACATCGCCGATACGTTTGGGAC
GCAGGAGGATCGATTTGGGCAGCGTGTGGCGAATGAAAAGATTGAGTTCAATGCGGCGTT
GAAGAACTTAGGGAAAGGGGGCGGAAATACACAGTATGGTTGGATCAGCGGATTCTTGTT
GAGCAAGGGTGAGTGATTGGAAAACTGATAATTTTTTGTGTCGGTGTGTTTTGATTTTGT
TATGCCGTTGTTTGTTGTGATTGAAGTGGCTGAAGCGTATCTCACTTTTTCTGTTGAACC
CTGGCACACCATTTGTCAAATTAATTTTTTTAACATGATGCCATTCTCCTCACAGATCTG
CCGACAGCAGCATCATGGGTAAGCAAATACGGATCCAAACCACTTGTCTACGAAAAAGAT
TTGAAAGTGGCGTACAATGCTATCACACAGTTGGGTGCTGAATATACCGGCGGCAAGTAT
GAGAGTTTGTTAAAAAACAAGAAGAGGAAGACGTTGAATGATGATGATTTGGACTTCTTG
AGGTAAATTGTGGTTGTTCAAATTGGGACTTCACGTAGATTTGAGTATATTCAAGTTTTG
GGTTACATGGGGTTTGGCATGATAGTCTGCAAGGACTGTTACTTCTTGGTGCGATGCGCT
AGATTACAGCTATTAAATCAATGAGTGAATACAACTTTAAACATCATAGAACTGAAGTGC
TGCCACACAGGCAACACTTGCGAGTGGACACGCATACTCACTCAAAGCACTGTCCCAATA
ACCAGGAACTCTTCGCAAGAATGACAGCATCGAAAAAGATCGCATCTACCCCTTCAGCTG
TGTTCCTCCACTTCACTGTCCGCAAGACTTCCAGTGAAGGCAAAGAAATGGGGTGTTTAA
GGCAGTCGAAAAGCTATTGTTTTCGAAGGTTCAAGGCTGATTTCAGTAGGAGTGACACAT
CATATAAATCTTGGATTAATATCAATCAGCAAAAGTTCTCTATGAAAAATATTTACCTAA
TGAGTATTGGAAATAGACACTAAGGAGTCAACCGCCTTGATTGAAAGACCCATTTCAATT
AACAAACCTAATCCTAGTGTAGCTGTTAGAATGAAAATCAATCAATGTCGTTGTACTTAG
TTTATATTATCAACTATACAAGAATTGGCCGATTGCTGTTTACTGAATATTTTTCATCGT
GCAAGTGAGAACTAAGACACCAAAGTGCCTCTACAGAACTCAATATTTGATGCATATTGA
TATGTCAAAAAATGAGTCATCCTTGGCGTTGAGGGAATTCAAGTGTTGTGTGAAAATAGC
ACTCTAAAATAAATCTTTTAGACACTAATAATTACTGTGATAGGGCTTACACAGTTTTAG
AAGTACTTAATTTCTCTACAAACATTCATGTTCTCAATAAATCATACCACTACCCACGAT
AGAATCATCACCATCCACCAACTGTGACACAGGGAGTGAGACAGCTTTCATCTTCTTCAC
TTCAGCAGTGGTGCTTTGGCATCACCATTTTTAGTCGCATGGTGTGGTCAGTTGTGTTGG
TGCACCTGAATTGGTGCGTCAGCAAATGGATCCGTTATTTTCACATCATGTGCTTATTTT
CACATTTTGAATATAACATAATCCATAGAAAATTCCGTTGCCATGAGAATATTAAGTAAT
AATTTATGTTATTTTCATACAACTAGCTCATTTTCACAAGCTAGCGTTATTTTCACAACA
CCATAGTAAATAAGATGGTAAATCATTGCTATTTTCACACGATTACGTAATTTTCACAAT
CTCAAGTTATTTTTGCATTGTGATAATAGCATTACCTTGTGAAAATGTGAAAATAACAGC
CTAGATTACGTATTTTCTCAAGCTAGCGTTATTTTTACAAGAAAGAGTCATTTACACAGG
ACACACATGTTTCCAAAAAGACTCTCTCGCTCGCTCCTGATCTCAGTCACACTTTCTGAG
CGTCTCAAAAACTTATCCATTTTGGTCATGACCTCACACAGCATGGGTATGTCTTTCATG
CGTGTGCCTCTCTGTTTCAACTTTCAATTGAACATGGGGATCCACTATTTCCTGTCAATT
ATAACGCCCCAAATGTAGTTTTTAATGTGATTTTTGGACTCTTATTGTGACTCAAACAGT
ACTATGTGAAAATTACGGAGGAATAACAATTTTCTCTCAACCCCATAGTCATCCTGCTCA
TCCTGCTCATCCTCCTCAACCCAGAAGATCTTTTTTGTTGCGACATAGGTGGCTTCCATG
TTCCTTGATTTTTGTGATGGGACAGCATCATAGAGGATCTCTCATGAATGTGAATGACGA
GGAATTGACCGGGCAGTGTACATGTATCTAGAACAGGGAAAGATTGATGCTCCAAGATTT
TACTCCAGGAAGAAACACGATTTAATACTTAGTTAATCCCCACTTAACCCCGGTCCATTT
TATTTACGGTGACGCTGGTCACCGTAATTTTGAAAATGAAAAAAAATATGGGGAGGGCTC
CAAATTGCCCGTCCAAGTTGTCAGACATCGAGTTCAGAAGTGTTTCTAATGGGGGGTAAT
GGTAGTTTACTCTCCTTCATGCTTCCCCCAAGAACACGTTCGTTTTGGTCTGAAAAACGG
CTATTTCATGTATTCGTTGGTCTTACAAAACGGTGACAAAACTAGGCGTTTTTTTCCCAC
ACAAATTACTAGTTGTTTAACACATAACTATGTATGCATAAATTTGTATGGGTAATTAAC
TAGCGTTTGTCCAATTCTTGGTGTTCTCTCTTAATTTAACAATAAAACTATGAACTTGCT
TCCTTACTACTCTGTTTCGTTCCCTTCTGATGGACTACCACCATCTTGCGTCCCCTTCAG
CTTGGATAAGTCACTAATTTGATGGAAAATCTCGAAACATGATGCCCTCCTGTGCCCTTT
CTTCTTGAGGAACAAGCTTACTAGGCATGTCGAACAGTAAATGGTTGTCTGAGTTATTTT
AAACTCCTTGTCCTTTGGATCAGCAACAGCACAGCATACAACGCATTTCGGAGGACATTT
TCGAATCTTCTTCAGAATGGGTTCTGGAGACTTGTCGCTCTCCTTCGACTGTTCCTGCTC
TTGATGAACCTTTTCTTTCGCTCTAGTTCCACTTGCAGTTGCTCTTCCAGTTCTTGAATC
GATGTAACTTCCATGTGACTTTGGGATGTGGAAGAGTGTCTTGTCCAATCGAATCTTGTT
GAGAGTGTTGTCGTCAATGAATTTCTTTAACTTGTATTGACTCTCCGGAGTAATTCTTTC
TTTGACATACTTCGTTGCTCTTTTCTGCCAGTCGGAACTGGTCAATTTCTTTGTCAATGG
CTTGAAATGCCGCACTTACACCAGATGTTCTTGTGGACAGAGAACAAACTGCTGCATTTG
CACCTATCATGCCAATGGAAGGAGAACTTTGTAAAAGACCCGGATTGGATTCATGATTTT
ATACCCCGTTGTTAGTTCAAACAAAACGTCCTTCATTGTCACCTTCATTTTTTTAATATG
GTATTGAACAGACGCATACCCCTTGCCCACTGGAGGAGGTCTTGGAGAGAAGCAGTGTTT
CAAAATAAATTGACCGCCATCTTCTTGAATTCTCGCATGACTAGCTGTTGCTTCGGGATA
CCCTTAGGGAAAGAAAAGGCCATCCCATCTAAGTACCGAGTCATTTCTTCGATTCTGCCT
TTGGATCGGTTCCACCTGCAAGACAGGCAACTTTGGACTTTGACGATAAGTATCGCCAGA
TGGAGTCGTCCAATGTCGTCCGATGCCGTCAGTTGACGTCACTTAAAAATATCGGGTCAT
TTCATGCCTTCACTACGGGTCGTTAAAATGTTGTCAGGTGTCATCACTTGGGCCGTCATT
GTGTCATCAGTGTCGTCACTTGGGTCGTCAAAAGGACTTCACGGTCGTCACTTGTGTCGT
CAGTTTGTCTTCACTATGATTTTTCTTAGGGTCGTCAGTCATCTTTGTTGTCACTTTGTT
CGTCACTATCGTCAGTAGGCAGTCGTATATATACCACGTAGGGGTCGTCAGTGTCGTGAC
GAAGTTCGTCAGTGTCATCACGAAGGGTTGTTAAAATGATGTTAACTGCCTTCAGTTCGG
TCGTCATTTTGTCTTCAGTGCCGTCACTTGGGTCGTCATTTTGTCTTCAGTGTCATCACT
TAGTGTCGTCATTTTGTCTTCAGTGTCGTCATATGGTGCCTTCTCATGTCGTCACTTGGT
TAGTCACATTAACGAGATAATGTAAAAGACATCAGTTGTCTTCAGTTGTCGTCAGTTGAC
GTCAGTTAATCGCTCAAAAATCATCCACGTGGCAAACTTGCCTGTCTTGCTGGCCACTAT
CTCTGGTATGAGCTTGTGAGCCTTGGGCAATGGCAACTTTGTCGTCTGAACCATATTCAT
CAGTATCTTCCATATGATCCAAGAGAACAACACATTTTCTCTGGTGATGGGGTAAGACTT
GGAAGAAACTACATCCTCGCGAAACTCTGGTAAGGATGCAGCTAGATCACTAGAACTTTC
TGAAGAATTGTAAGCCCACTTCAAACTCCTATTATAAATCCTTGTTAATAGACCCTGCAT
GACGCCAAGCTTGTCGTTGGGAAACCTGATCAACACTGCATAATGGACTCTGGTTTCCCC
TGCAACAACAAAGAGGACGTACTTCAAATTAGCAACCACCGCATGATGAAAAACTTGCAC
ACGATATTCCAGCTTGTATACTAATTGTCTGAAAGCATCGCTCCCAAACTCGCATTGAGA
GAAAGTGCCAAACAATTCAATCCCTTGTCGTACTTGGTGCTGCAAAATCTTTTTGCTTGA
CGGAGTTTTTATCTCCAAGCCGCAATCATACTTTGCCCGTTCCATAAGCGTCCCCTCATC
TTCAGATTCTTCTGGATTGCGTGAACTCTCATCGTCAGAAACAGCATACCTAATGACTAA
CCAACCGTCCAAGGATGTTGCAAGGTATTCCTTCCATTTATTTCTCAACAGTCCACATTC
AAACATGTCAACTAGCTCCCACCCGAGGTGAGAGACAATGGGTTGAATTGCTGTTCTAAC
CCTGTCTTCATTAAGACTACCGAATCTGTGTGCGGATCGATCATCCTGTGACAACGGCTG
GAGGAATGAATACTTCAATATTTTTTCAAGTTCAGTGATGCTTTAGCTAGTAACAGGCCC
CTCCTTCACGGTGGACACTAATTCGTCCTTCTTCTTGTTGGAGAAAGTTTGTCCATAGGA
CTTGCAGATTTCTTTCAGCCATTCAATTGTCAGTTGCTTCAGTTCAGCGTCGCTTTTATG
CATCCAAGAGATATCAAGCTCCACATCTTCTGCCAATCTGACATTGAGCCCCAAATCATC
TTTCAAAAGACTATATTCTCTGTCAAGAAGTTCCTCATCTGACCGGGGCAGTATCGCATG
ACACGATGTTGACGTAATTGTGAACGCTCTCATTACCCTCCATTCATTGCCGCCCTGTCC
CTTACATGCAGCATATACACAATGCTTGTCATAGATCTCCCTGATTGATGATTCGCGTTG
AGAACGGTACTCGTATGGGTCGTAATCATCATCAGTATGTTTATTCTTCCTCAAAATTTC
AGAGAATCTCTGGGAATATTGACAGCATTGGACCAGTTTCGGGGATATCACGTTGATCTC
TAGTGGTATTATAACGGATTGCTCCAAACTTGTATGCTAGAGACGGTCCTCTCTTTGTCG
TGTTAAGAAATCCCATATCGGCACTCTCGACAAGTTCAAAACACTCATCGCCATTGTATC
CCCTATCCCCATGGATGGTTGTTCTCAGGAACGAAAGTTTGTTTGGAATGTTGGTTCCTT
TAATGATCATTAACCCAGAGGTTAATATCTCTTTCGATGATTCACCATGATGATTCATAT
GGCAGGAAAGTGAGATGCCCGTTGAGATGGCGTTGATGCAGTTGCCAACTGGTCCAAACA
ACTTTGGACTTTTGTGTCGAGAGAGGGAACTATGATTCGCTTTGGACGAATGCATGCGCA
GCTTCTCATCATCGATGATGAGATTGGTATAACCATCAACGAAGCAAATGTCTGCAGTTC
GACCTCCCACGTCACGAAACAGCTTCTCTAGTTCTCTATCGATTCCAAAAACTGGTCTCC
AAAATACCCCACCGTCTGTGTCACCAGAATCAGACTTAGCAGTCGCCTCCGGAGATTGGC
CCTCTAGACTGCGAAGGAGATCATTCATTTGCTTGATCTTGTCTTGTACCGACGTTGATC
ACGTTCTGAGCTTCTTCAAATTGTCAAGGATTATTGGATATGCAAAAGGATGCTTCGAGA
CATCGGATAAGCTGCACGAGTAGAAGCAAAAACCAAAGAAACAACACTGGAAGGTCTCGT
ACTCCTTCACATCCATTGGTTTTTTATTCCGCTCGACCAAATACTTGTTTTGAAAGCCAA
GTACGCTGAAGAGAAACTCTGAATTGTACAGAGCATTCATCACTTGACTGGCATTAAGAA
TAGAAGCTCTTTTCACATCTCCAGATGAGAGTGAATTGAATTCTCTCATAACTCTCTTCC
TTATCTCTTTGACTTCCTCGTTGTACCCATACCCCAGGTCGGAATCAACCTTATTGAATG
CAATGGAGAAGTTGGAGAACCTAATGGGTACCTCCTGCCAGACAGATGCTTTGTCATCTA
AATCCAGCTCGTCATCAGATTCCTCTCCGTCAATTGATGGAGTCCATGTATCATCCGACC
CATCTGAAGCGTTGTCGGTGAATTCAGGATCAACGACTTCCTCATTTGATGAGATGGAAT
CCTGGGATGGGCTTTGTTGTGATGTAGGCGACAGAGCAACACCACTGTTCAGATTGTGCA
GGACGTTGTCGTCAGATGGTGAGTAATTTTTGTCGCTCGATTCAGAAGTTCTTGATTTCA
ACTTCCTCCTTCTTGGAGACACTCTGCGCTTGTACCGTATCGGCTTCTTCGGAGGACGGG
ATTTCACAGGTCGTGGCATCTTGGTTTAAATTGACTAGTCGACTTGATTTGAATCAGCAC
GAAGGGTGTTTCAGAAGGATGAGCGCGATGGAGTACAGATACAGAGACTTTTTGCAACCT
GAGTCTGGTCAAAAAGACTGTGATAAGCTCGTAACAGCTGAGCTATGTCGGCAATGAGTA
CACTGCGATGAGATCGTACGGCCGTAGTCAATTGTGGAGGAGACGTGTTGTAGCAGTGAT
GAAAGGAGAACAACCGGAGCCACGGAAGAATCTCTGCGCAGTAATGATGATTTCGATGAA
GCGGGCCACACTGCAATTCGCGATCGTGAAAGGAAGCACAGTGTACAAGAAGAAGATGTA
CTGCGAAGTCTAGAAAGCAGGGCAATAAAGCGATCGTGGGAAAGCGAGAGCACCAAATGA
AGGTGTTGAGAGTTATTAACTGCGTGGATAAATGGCAAACTGCATGAACTGGCAGAGAAG
AAGTGTGGAGAAGCACATCCCCATACAAGTCTCGCTTTGTGTATGAGGAAAGCGCGCTTT
GTCCAACATGATGTGCGAAAGATGGCAGAGTGATGGCATGTATTGGTGTTTCAGAAATGC
CATCACAATTTTGGCGCAAAAAATGAATATTTCAGTACGCCTGATAGTATGTAGGAACTA
GTACAAGATCGCCTAAAATTTGGTAATGTCTCATTTGACTACTTTCACGAAACAGCCTGT
AGAACAGGCAATACTGAAAACCAGATAGCCCCACCTCATCGCGACATTCCTGAGATGTAT
TAGAACACCTCTTAAGCCTAAAAATTGGCATTTCAACCAGTTTTCCATACCAACCAATCC
CACCAAGTTAGGCCATTTCACGTCCTAACACCTACTAAGCTATGTTTTATGAGTCCAATG
GGTAATGAGCCAAAATAGCTATTTCCTACATTTGTTGGTGTTAGGTGGACCGGGGTTAAG
AAAGAAACTATTGGGCTTATTTCTTTTTCCTACATCACCTCTCACCGGTTCAACCACAAC
ATCTTTGTCTCGCCATCCACCATATTCTAGCATATCACCCGTCCTTTCTTTTCCTCTCTT
CTTCAGTCACATCTTTGCTCTTGTCTCGTCTCATCAATGTACGTTCACAACAGAACTTCT
GGCTCTGGGGGGCGCGGCTGCGGCCGGAGCCGGGGTCGGGGATGCGGAGGAGAAAGGGGA
TGGGGACAGCAGGATGATGGTTTTAGTGGTATTGATGACCTAGAGAGTCGGGCTCGAGTT
GCCAGTAGCCATAATACCAGTGAACAGCATGGTGGCCACGATCATGGATATATTGGCAAT
GTTGAAAGGGGAATCGATTCAGTGCAAAACTCCAGACCGGAAAATGACAATGGTGCGTCA
AACCAAAAGCCCCCTCCATGGACGTACAGTCCAGCAAAGGCGTTTTTGCAGCAGCAACTC
ATGTCTTTGGATAATCATCGCTTTTGGAGTATGTCCTCATCTGATGTTTGGGCCTCTGAC
CGTAGGTTTCAATCCTACGAAAAAGGAAAATTCCGAACTAACTTTAACAATCTCAAAAAG
GCTGTTGACTCCAACATGCAACAAATAGAATTTGATGAAGGAGCGGTCTTAGCTCAGCTT
CGGGATTTTCCTCGTGGAGAATTGAACAAACATGGTAAACCTCATTGGGACTCCAGTACA
GCTAAACAGCTGTTGGAAAGTGACGTCGTGGAGGGTTTGGCTGATAACATAGCGCCAAAA
GTTCTTCGTGAAACAAGGGAAGAATATAAACTATTCGACCAAAGGACATTTTTGAAGGCT
GTCAGCACGGAAAAGGAAAAGCAAAGGCAGGACACATTTTGGGTTGATAAGAGAAACAAA
AAAGGACTCCGAAAGCACATGCGGGATTATGACTCCATGAGGGCGAATAAACTTTGAATA
TTGAATCATATAAGTACTAATCATTCAGGACATTTGTTTACGGTCCTTGTCAAGCTAAAC
ATCAGCACACTACATATAAAATACTGAATGTAAGTAATAGTAACATCTGACTGTTAGCTT
CGCAATGTGAGTTCTCTTGCAAATCAAAAAGTGGGTTTCCATTTTCTAGATCATATTGAA
TCACCACGCTGATTGCATTGAAGACTTTTCCATGAAGACCCATCTTTGCAGCAGCACCTT
TTTTCTTACCGTTACGAAACTTTGTCCTCAAGATAGCAAAATCTTTGTGCCTCTTGTTGA
TTGTTTCCTGTCTTGATTTTGCCCTTGCAAAAAGTTTTTGACTAGCTTCAAGTGCTGCCC
AAGGGTTGTTGATATTTTTTGACTCACCAACATAACCGGAATGACCAATTAGCCGCTTGC
CACTAGGTACAGAGAAGAACACACTGTTAGAATCCCAATCTTGCTGCTTACTTTTTTTCT
TCCCACTGTGGAAAGTGGTGATATCATGACAAGAAGCCAGAAACGGCCCATTTACCCAAA
CAATGTGGTCTGCAACAAGATCACAGCATAGCTCATAAGTGAGTCAGGATCCATTGAGCT
TGTGAGAATACCACTTGCTGCTTGGGTTGGTACGGAATTCTTCTCCTAGACAATGTGTGC
AATCTATCGACACCAAATACGTTTGTTTATCAGGTAAATCACCAAAAACAATTTTCTGAC
TCTTGAGTTTTGCTATTTGTCTTGTCACTGTCTGCACAATATCTCGGCAATGTTCATTAC
AGTGCGTCGATCTTCCATTCATTACATGTTCAGTCTCATAAAGCTTCCACCAACAGAGAG
TCATGCAAAGATGTTCAAAGTTCGGCCATTTCTCATTATCATTCATAATTGCAGCAACAG
TGCATAGTCGAACCATAGTGACCCTTGAACCGTTCTAGGTTTGTCTGTAAAACCGCACTA
ACTTCAAACCTTCACAGATGCAAAAATCGGCATCCCATTTGTTTTTGCTCATGGTCATGT
GTTGTGCGTGGTGTGGTATATTTGGATGGAGAGCCAAGATGAATAAAATTGTGTCTGAGA
CAGAAGAATTGGTTAAAGATGTTGAGTGCGATGCGGTTACTTACTTGTCATGGCGATGGG
AGGCAAGGAAGGAAGACAACCCAATCAACAACAGCGGACATGAGAATTGGTTAATGATAT
ATCAAGTGTGATGCTGTTATTATTTACTTGTCATGGCATTGGGAGACAAGGGAGGAAGAC
AACCCGGATAGTCAACATCTGGCATGAGAGAGCGGAGAGAGCTACACGAGAGATAGCGTG
AAGGGGTGTAATAATATTTGATGTTTGAATATTTGTATTCATTCCTAAGATGACAATCTT
GAGCCTGTTTTGAATTTTTGGCGGGGAGCCATCAACCCCATGGTGATGACAGATGATGCA
TCACACATGACGTGAGGAGACAACACAAGGAGATGACAACAGATGACAACAACAATAACA
ATGACATCCCCCAACTTGTTGTCATTGTTATCTTCACTCTTCTCCCCATGGCCACTCTCT
CAAAACAAGCAAAGAGTGAACTTGACTACTTCTATGCACCAGCCATATACCCCAGGATTC
AGAATCCATCTCTCCAAATCCCTACGTTGACGCAATTGTGTGAACAGAATCCAGCACTTT
TTGGTGCACCGGGATCCTCGCTCCGAAGAAAGGTCCCTTATTATATTGGCAACAAGAACA
GGTCACATCACTGTGCACGGCGCAATAGTAGCCCAATCCCTCCTCATACCCCTCCAAAGT
CTGAAGCACCCATCTTTATCATGCATTGTCATTCAACTGAATCCTCTGATTCTGAAGCAA
GCTACTACGCAATACCAACTAGTTGTCGTTCCACCAGAGCAGCATCGAAAAAAATTCGAA
GACATCAGTGCTGAGCATAGCAAATACGTGGATGTTGATAATCGGGTAATTACTAAATTA
TGACTGTTTTATGCTAGCCATACCATATTAGAAACCAGGTAGAAAGTAAAGTTCTAAGTC
TGTACCACTGTGTAAGTAATGAGGTAGACAGGTAAGTATGTACATTGTTTTTGTGTTGTT
CTTATGTGGCCCCAGCAGCTGGTCTGATGTTGGGGGGACGCATGCCTGAGTTGCGTGGAA
TGTAGGGTGCTGTGAGTTTCCAATGCGGTAGTAGTGGTTGATCAGCTGTTAGAAAGAGGG
GCCGTACTGCGTGGTGATGGATGGCGGGGTGATGCTGAGTGACATAGTCTGCTAAGTTGG
TAGCACCAGTGCGCCAGTACGGTCGAAAGTGTTTTTGGTTAATGCGACAGCGCAGCCAGT
GAAAACACATGTCCATGGCTTTTGTGTGTTTGGGTTGGATGGTGTTGTTGACAACGCCCA
GGGCCGTGGAGTTGTCTGTTTGTATGGGAGTGGGTGGTTGCGGATGGCCCATTTCAATGA
GGAGGTGACGCAGAGGTATGACCTCATGTGCATTGATGTAGAGCGCACCAAGTTCGGCCT
CTGCGGCTGAGGACATGATGGCTTTGATGATTTGCACAATGGTTAGGACAGCCCTATTGT
TGGTGGGGTAATGCTTGTTTTCTGAAAGAAAGAAGTGCCCACCGGCATGGCTGCGTGCGT
TCATTTCTGAGAGATATGATGCGTCACTGTGGGCCGCTAATACCATGTCACTTGCACGGT
AAGTGACACCAGCATTGGGGTGTGACAGGGCATAGTCCAAGAATTGGTGGACTCAGGCAA
GGGTGGTCATTTTAGAGTTGGCCTGTTGTGCTGCGAGTGATCCAAGTGCCGTGAGCATAG
TACAGTCAACTGCCCTGGCATAATAGAGAAAAACTCCTATTACTTCCTGTATGAAAGTCT
TTTGTTGCTTGCCCAGTGTTGGTGATGTATCGGCGCTGGTGCACAACTGTTGTTTGTTGC
CATAGGTGCGGGGCGCACTGGGATATGGTTGATGTTGTGGTATGTTTGGCTTGGAATGTT
GGAAGCATTGTCCAGCTTTTTCACAGTATATGGGCATTGACAGGTGGAGGTGGCAGTTCT
GGTAGTCCCAATGCAGGGTAAGCCCAATACAATGCCGTCCATTCCAGTCCATGGAGATTT
CATAGTGGCCCTTCAGTGTGTTGATGAGATTGTCAGCGTGTTCTTTTCCAACATATTTGA
TGCCAAAATCATCCACACAGAGGGCAAAGCAGATGGGTTGCTAATTGTGCGTCCAGAAAC
TGGGGTTGATCTTGCTTTGGTGATAGCCATTGGCCTGGAGGCCTTGTTCGAGGAGTTGTT
GTGCAATTATTCCCGGATGCCCTTTTGAATGCGCACAAAGACATAACCATCATGAGCGAT
GTCACGAAGTTTGTAGAGCTCAATGATGTTGGTGGGAATGTCAGACAGTTTGAGTCTCAT
GCATTCTGGGCGCGCCATTGGTGTGTTGAGATAAAAATCTTTGATGTCAATCGTCATGAA
CTTGGCATTTTTTGTAGAGATGACACTGTTGAGGAGTATTTTGACAGTGATCATGTCAGC
TGTGGGTGTGCCGCAGTCCCCTGGGAAGTTAATGCGATTACCGCCGACTGTTAGGCGAAT
GCCATACGGATCATCTTTTTCGGGGCAAAAGTTGGCCACAATACGTCCGTACGTGACGTC
CTTTCAGCGGTCCTGAGGGACATTTGTTTTGTGGATGAAAACAATGGTGTCGGTACCTTT
GACAATGCCGGGTATGCCTTGCGCTAGTCGTCCGAGTTCTTTTCCATAAACATTCTTCCA
GGTGTCACGGTATTTGGGATTAGATACAAGATGTCGGTATTTCATTAACTCACCCATCTT
GTCATTGAGGACTGCATTGAGCATGTCGGTTGGATAACGTTGTTGTGTAGTGTGGGAGGC
AGTGATACAATTGTGATGTGTGGACAGGATGTGTAACATAGTTTTGTACATAAGGGACCG
GGCGCGGCTGTGTGTGTTGAGAGCTGGTGGTGTTGTTGGAGGTTGTGCATGTGCACCAAC
GGGACGGCGCGATGTGTCGGCACCCTTGGAGGTGACTCAAGTTCATCATCACTGTCCTCG
TCATCAGAGACAACTGGGAGAGTAGGTAGTGGCGTAGGTGCCGGCACCCTTGGAGGTGGG
GCGCGGGATTGTGCTGGAGGGGCTGGCGGGTTCAGCTGTTGCTTGGCTGTTTCATTGAAA
AGTTGTTGCAGGCGCTGTAGGTCTTGCAGTATCTTGGCTCCTATGTGCTGTGCTTTGGCA
TTGTGTTGAATGACGTGGGAAAGGTTGGCCGCTGCAGCAATGAGTGCATCGGTAGGTGAA
GTGGATGGACTAGTGAGGTATTTGTGTTTGAAAAACACTGTTGCGGCAATGCAAATGGTG
CGTGTGGCAGTAGACCATATTTTCCAGCACCTGCAGTGCTCTGTGGATGCGCCTATGACC
CATCCTTTGGAGCTGTGTTGAGCATAGGTCTTGCATCGGTTGGGTTTGTCATGGACGAAT
GCTTCCATACCTAGCGGCACAAAGGGCAATGAATTGTAGTTGTGAGGACCGTAGAGGTGG
GCATAAGTGGAGATTTTGGGGTTAGCATTGGATTGACGCAGGAGGTTGAGTTGCCATTCC
ATGTGCGGAATGAGTTGGCACCACAAGTGGAGTGGAAATTTGTCGGCTGTGTTGCTAAGT
ACGGTGATGAAGTGGTCTTTCCAAGTTTAAATGGCTTTTTCGGCAACATTGCAGCGGTGG
TCCTCGGGTGGCACTAGTTGGTATGTGAGGCCTGAATCGAGAATGGCTTGCTTGTATACA
GCGGATGCTTCGTTGTCGAGGACCTGGCGCCATGGTGTGAGCCCGCAGGCACGCATGCGG
GGGAGAGCTTTGGTGCATGCTAGGATGAGTTCCCCTTCCGTTCTGTTCTTGGTTGGTTCA
ACCCAAATGGAGTTGCTGTCGGTGTGATAGAGGATCATTTGGCACCTGTTGCCTCTGCTA
GATGCGTGCAGGAATTTGCCGGTTTGGTCAGAGTAGACGGGTCGTATGTTTTGATATAGA
TGTCATGCTGTGGGTGTGAGTGGGCAGCGAGTGAGGGAATGACTGGTGTGGTGCGAAGAG
CTGTCTTAGTGGAGCATACACCTTGGCGCTGGCTATGCATGTGCCCTTGCTGTGTTTCTT
CTGACTGTGGGAAATGCTTGTGTACGTTGGCCACTGTGATGAGTGGCCAGGTGTCGTAGT
TTCCATGTTGAATGGTGGCCAGCCACATTGTTTTGGTGGGAAAACCGGCTGCGGCATGGA
GATACCGGATGGTTTGTTCAATGCTGGGGAGTTTGTAGACATTGAGGATGGTATGCTGCT
CCCGCTCACTGGATGCGTTGAGGTGGTCTCGGACAGCTTCTGCTGATGGCACGACGTAAT
TTATGTTGAGAGATTTTGTGCCGCAAGGGGCATCCAGGATGAGGGTGTCGTTGTTAACAT
TACAGGTGATTTGCCATTGTGGTACCCGCCAAAGTCCAGTGCGTGGGCATCGATAATCCT
GGAGGATGGATGTGACATCAATGTGGATTTTGTTGGAGTTGTAGAAATGACTTCATCTTT
GTCATAGATGGCCATGTACCCGGCATCAGCAAACTTGCTGCCACTGAGCAGCGTCTGTGT
GAGGTTGGGAACAATGTCAACTTGGTTGGCGGGGGCGCGGACATCAAGCAGAAGTTGTGA
GAGGTGTGTCGCTTGTGCCGTGCCACCAGTGGGTAGCAGGAAACCCTTGGTGTGTGGTTG
AGTGAAAAGGGTCGTGGAGTGTGCCTGCAGTTGAAGTGGTATCGGTGTTGCTGATTGCTG
AGGGTATCGTACCATTAGATATGCCGTGCTTTACCTGAAGCTTGGTCATGGATGAGGTGG
GATGCCCCCTGCTGCCAGTGATTCGGTGTTGCAATGCAGTGCTATCCTTATCGTGGTGAT
GCGGCGGGAGGTTGAAATGTACTTTTGTTTCAGGGCAAGCAAGTGGAGACCAATAGTTAA
GTGAACATATATAGCGGTGTGGCGCACGACTATTGCGTTTGTTTGCTGTAACCAAAGTGT
TAAGCAAACAGTCACTAAAGAAACTAACGGTGTCCGCTGGATCCTATTTCTTGGGTTTGT
ACCAAGAGGAGCGTGTGTCCTTATTTTTGTACAAGGCAAAACACTCGTCATCATCATGGT
AGACATTGTCCTTTTTGCATGAGTTGCAGAAACGAGGGGTACGGTGGCCTTCTGTGGGGG
TCGTGGCATTTGGTCTGTTGTGAGGATTGCGAGGTGCAGTGGGCCGAGTAAGGGGTGCTC
GGTCGGTATGGGAAAGGAGAGCCATGAACTTGGCCTGTTGCTCAAGGATGGCTTTTTGCT
GGGCGTCGAAGTTTTTGGAGAAGGGTGGTGTTGTCCAGCGTAATGGTGGCGTCGTGTTTG
GTGGCATTCTCCAATGCACCTTCCAAGCTGTTGGTGTACTCCAGTAGTGAGTGGTGGTCG
GTGGTTGACAAGGCGGATGTGATGGTGGGAGGAACATGTGGTGGATTGTTGGATGAGCGG
CTGCCGCTGTCAAAAAAACTGCTGGCACTTTCAAATCCGCCAGAGCGTGCCTCATGTTCG
GTGTTGAAATTCTACTGGCTTTTGGAGATGGTGTCGGCGGAGGGCTTGATTTCCCATGCT
AGCATCTCCGTGTCATCGAACATTTTGGAGGCATACATGCTCTCAACATGGTGTTGGATC
TTTGTGGCCTCCGCTGCAGAGACACCGATGTCACGACAAAGCTTCTGTTGCTTGTCGAGT
TCACGGGCGAACTTCGTGATGTGGCTCGTGAAGTCCCACTGGACATGAAAGGCTTGGGCG
GCTTGCTTTTTTTAGGGTTGTGACAATGCACCACTCAGTGCACAGATGCTGGACGATCGT
CTTGATTGTCTGGCCGCTGTAGCCCATGTAGTTGTTTTCGAGCTCTTTGACTTACGTGGG
ATCAATGGCCTTGTGCACGATTTTGTCGACAATGAGTGCGTCAACGGTTTCTTGCTTCCA
AACTCTTGGCATGCGCGGTTGTGCAGGCCCATGATCGTCGCTCGATTTGTGAGTGTGGTG
GTGTTCGTGAGGACAGTGGCGACAATAGGAGGTGTTGCAAGGCGCTCGACAATGATGTCC
GCGTTGGCCGTAACAGTGCCATACTCGGCATTGGTGAGCACAAGTGCGAGATGGCCATGG
CGTCCACCCCAGCTTGTTGTTTTGACGGCTGCCGCGATATTCACAATTTGTTGCCGGAGA
TGGTTGACGGTGGAGGTCGTTGGTTGCCCGACGATCTTGTCGAGTGGTAGTGGTGTGACG
ATGGCTCGTACGGCTTTGTAAACGGTGGCTTCATTTGTGGTGGGCGAGGACATGTTGTTG
GCTTGTTTTGGTTGTTGTCCTGGATGATTTGCAGGTGTTGCTCAGTGCAAAAATTTAGTA
ATCCCTGCTGAGCATAGCAAATACATGGATGTTGATAATCGGGCGATTACTAAATTATGA
CTGTTTTATGCTAGCCATACCATATTAGTAACCAGGTAGACAGGTAAAGTTCTAAGTCTG
TACCACTGTGTAAGTAATGAGGTAGACAGGTAAAGTACTGTATACATTGGAGTATGTGTA
CGTATTGTATACATAGCAATCAGCGAAAGCCGTTGGCACTGGAGCTGCTCTGATAAGCCC
ACCATCTTTCGTTCCCCCGAATGGCAATCATCGTCTTGCCACCTCCGCTAAGAAAGCTTT
CAACATGGACAATTTGGACGCTGTGCTCAGAGAAGTTGCTGGTGTAAGTAAGCGTGACTT
CTGGGAATCATGGGTCCATGCCAAAGAGCACAACCACACATTCGCCGTTGATCAGGACGA
TCCCAAGCAAATCCCCACGGCATCAATGCCTATGTTATCCGCGATGCTGCCAGAAGCCAT
GGGAAAGCTGTGGATAAGATGATTCTTCTCGTCTGCTATGGGGAGAGTTCAAACCTTCTC
AAACACTGTGAAGCCAAACTCCTCAGGAATGGAGAGGGTATGGAGCTTTGGATGCCAGAA
GAAAACTATCTCTGGTCCAAGTATGAAGCATCCTTCCCAAAAAAGATCGAGAGTAGCTTC
TACACTGTTGACAATCTTGCAGTGATCAAGACGGAGGAGGACATCCCTGAACCAAAGGAC
ACTGCAATGTGGAGAGTTATCCAGAAAAGTCACACAAAGTTGCTTGAGCTTGACGAGGCA
TACACTGGAAGGTGCAGAGTGGTTGAAGATGTGTTAGAGAAAACTGATGATGATGGTAAC
GTTGTTTCCACCACCAAAGTGTGCATCCCTTTGGTCACAGTCACCATCTTATTCAAGCCC
GATTCCCAGTGGAACAACAACCATTTCAACCAGTGCTACATTGATAACCCGGACGATGAT
CTTAGCCTTGATGTCAAGTGGGTTTTGCTTGAGAAGGACCCCGATAACAATGATCCTGAA
TTTTCTCAAGGATTGTGGCTTGGATTTGAGGTAGCAAGAGATGCCTCTGAAGCTGAACTA
CTTCAGAAAGAGGTACCCAACACGAGAATCAGGGTTTTGAAATCTTTCAGCTTTTTTCTC
AAGAACAAAGGTTAGATAACTATTCCAGTTTAAGTTGAAGTTGTACAGATCAGGGATCAA
AATACTGATCAAATCCAGACATTGTAGATCTAACTTCTAACTGCACACAGGCTTACATCA
ATTAAGACTCAGCAGAGAAAGAAAAGACGATTTTGAAGGAGTTCAGAATTTGGCGGATAT
CTTCACAAATATTTTCAATGAAATGAAGGAGATATTGCATCAATTCGAACTGGGTGATGG
TAGAGAAGATTAAAATATCTTCTCAAATGGTACCAAAAGAGACAATCAATGAAATAGGTG
TGTTAGAGTTCTCACCAATAAAATCAACCGAATTGCATTTAGAAAGTTTTCCTCAAACAA
CTATCCTCTAAGGTGAAAAACAATCATGGGTTACAGATGTGGAAAGCATAGTAGTCTGTG
AGGTAACAAAGTGAACCAAGAAGAGTTTAGTGGTCAGTGGTATGATGAAAAATCTATTGT
CACAACATTAAATAGCCCCAACAAAAAGTAGCACTTACTCAATTCCACCCGTTTACAATA
GAATTCAAAAATAGCAAGTGTGCCACTCAACCGAGGCCAAACCTCGTCCGCTCCTCATTA
TTATCCACCACACTACAACTCTCCACGATGTACTCTCGTCTCCCGTTATATTCCTGAACT
TGGGAGTAAACCCATATGTTCCACACAAGAAAACCAGATAGGTATAGTGGCATAGATGAA
GAACTGTTGATTTTCAAAAAGGAAAAAAGGAAAAGTGCCGGCGACGAGAGACCTCTGACG
CTACTTGTTGCAACAAAATAATTGTTCCAGGATCCCGGTATTCCAGGGGACAGAATGTAA
TATGTCATAAGAGGTACTTCAACGATTGTCTCCTCTTCTCTCCTCATCATAGATGATGAT
GAAGCGATATGAGTGAGTAGCCGGCAGTGTAACGAACGAAAATAAAGGGTGGATGAATTT
CAAAAACTTACAATTTGTATTGCTCTCATCATTGCCTAAAAGTCTATCCATTCCTCCTTG
TGTCATGCCCAATAATTATACGTTTTTCACCATTTTGGTCAAAACCAATCATGATGTAGG
AAGACGAAGATGCGGGGTTCTGACGGTCATCTTCCTGTTCCCGCATTCTGTGCATGTAAG
TCGGACACAGGGATAGGTGACAAGCTCCTGTCGCTGACAGTTGACCCCTGTTTGGATTGG
GACAGATTCAACGGTTTATTCGACAAATCGCATTGCAGTGTCTGCTTCCCCATTCCTTGA
AGTGGATGCAGTAGTGACATCTGACAACAAGACATCTTCTGGGTTGGCATCGTATGGTGA
TCCAGGGCTGGTAGAGGGAAGGAGCTCTTCACACAGTCCAAACATTGGCGAATTGTTGCA
GCTGTCAGGAGTTGGGGGCTGGTGAGGCAAACTGATACCACTGTCCGGCGACCGGGACGT
CATAGTGGAAGGGGGAGTGGCTGGGGAGTGGCTGCAAATTGCGATGCGGCAACAGAACTC
TAGCAGCCAGAGAGTGGTTCCTCATCACGACATGGCAACGGAACACAAATTTCGTGGTGG
ATTGAAAGACTGGCAAATACAAAGGATGAATAACTGTCAACGAAGGGGGTTCGATGGTAG
GGGGATGAGAATGGGGAAACAAATGGGGAGGGGGGGAAGGAAGCGCGAGAATTGAATCCA
ACACTGGTGACGGATGATTTGTTGATCGTTCGACAAGCGATGGGGGAACGTACTCCAAGA
GGAGTTCTATCCAGACCTACGTCGTCGTCAAAGCCATCAAGTGGCCAGGGAGGGGTTGCA
AATCGCGATGATGTAAGATAAATAGTTGGTGGGAAGGGAAAAATAGAAGTAGGGAGTTTG
GGAGTGTGTACAGGAAGGCTCGCAAATACTAGAGGGTCACAATATTTGTGACCGGAAAAA
TTGGGACCTGGGAGACAGAACGCAAATAGTCTGCCTTGAGTCGACAATTATTTTATTGGA
GGGACCGTTGGATGAAGAGTGACAACAGACATCATGGGACAACAGACAACATGGGGCAAC
ACAGGACAACACAGGACAACACGGGACAATATCGGACAACATCGGACTACACCACGATCA
AGATGATAGATATACGCCTACCGAATATATGAAAAAGTACCGTAGATCGCTCAAGTCATT
AACAATGACACAAATACGTCATCATACGTACGATATTATAATCGATGAGAAAAGTGACCT
TATGAGCGATTGCTTCCCTTCAAGAAGACCTCAAAAGAGTCAAAAAGTCGTGAAGCAGAA
TTTGAATGGTCATTAAGTAGGCTCAACTCCTCCTCTCCAGAAGGCTTAAGCATTAAGTGA
GAATCTGTACAAATAGACGTAATTACTTACCTAAGAGATCCCACTGGGGAATCTAGTAAG
TTGGAGTAAACACCCAATCGTGTTCTTTTCCAGGTCCATTGGAACATAAGTGACTAAAGG
AGGTTGTGTTGCCTACACTGGCCCTAGGGTGTTCTTCATGCACACCACCATTTGGACAAA
GAAGTCATTACTACCACCAGCAAAGTCCAGGACAGATAAAGTAATGGACCTTATCTGCCC
AAACCATGTGGCAAGAGAACATGGAGAGGATGTATCACACCACTGGAGAATCAACCTGGT
ATGATTAATGCTTTGCTAGAAGTGGATGAGAAGAGATCATATTCTTTCTTGAGCACAAGA
AAACAAACAAATGTGCATTATTGCAGATATGATTGCAACACCTTTATTGAGAGAAAAATA
TTCACTTTTTTGTCTTGTGTTCACTGGAATTATGGAGCAAAATGATGGGTTAAGCACAGT
TGTCAGTAATAATGAGAGATATCAAGCGCAATTCTTGCTCCAATTAATTGGCTCATGTTC
ATGTGATTAGAAGCTACCAGATGCCTAGCATGACTGTGACACACATATTAATAGGCTGGG
AGTGATTTTAATAGGAATTAGAATGCTGTTCAATGATTGCATAAGTAAACAGGCCTTGAG
TACATAATTCCTCTTCAGATAATAATCATTTGATTTGATTTGATTTGATTTGATTTGTGC
AATAACATAACATGACGTAAGGTAACGTATGTGACTTGACTTGACTTGACTTGACTTGAC
TTGACTTGACTTGACTTGACTTGACTTGACGTGACGTGACGTGACGTGACGTGACGTGAC
GTTACATGACATGACATGACATGACGTGACGTGACGTGACATGACATAATATCACATGAC
CTGACACGACGTGACATGAAATGACATGAAATGACATGACATGAAATGACACGGAATGAC
AACACATGACAAGACATGACATGACATGACCAATATCATTCCTAGCTCCATCCAGACTTT
TAGAGACAAGCCTCAGCTAGATTATTGATGATGGCCACAGTTGCCTCTACTCCCAACTGG
TAACAGACAGCTGTCAAACTTCTTTCTTCAAGTTTCTACTTGGCATCCTAATGGAACCAG
TTTGCAGTATATCACCTGAAGGACTTTCGTGAACTAAGAGAGTGATACGAAGGACTTCCA
AATGTTGTGCACTTGTTTGCTTGAGACATCCATTTTCCTTTTGTGGTTTTATTGATCATG
TCAGAGAGCAAAATCGCCCGAACTCGGAAGAGGGAAGTAGCGGGGTAAAGTATCTTGTGG
GATTCAGACAAGACAAGATACCGGGCGCACCAAGATAGTGACGCAAGATAGTCCAAGTGA
CATAACGATAAATCTAGATCATAAAATCCAAGAACTAAAGACTCTTCTAACTGTTACTAC
AGTACTAGGTGAAAAGACTTCCAACATACTTCGAAGTAACTTGAGGAAGTTACAAGCCCA
ACAAGAAATCGAGATGAGTGATAACAGCTTGAGCAAGATCCCGTATTGGGATGGAAAGGC
GGAGAGTTTCGTGTGTACGCCAGCAAGATTGAAGCGCACGCCGAGTTCATGGGTGTGGGG
ATGCATTGGATCCCACTTTGATGGCGAACTGTCCGACCAAGACGGAGTTCGCATCACTCA
ACGCGACTAATCCCGCGGAGGCGATTCGTATTGAGCTGTACAAGGCCAATAAGAAACTGT
GTGCAATAATCGCTTTGGGGCAGGGTAAGAGTCACGGTATTGCCTTGCTGGGGAAGACGA
AGACAACTGACTTCCCCAATGGACTCGCACACCTAATTCGCTATGCGAAGGCCAAGAAGG
CGAATAAGCCTTCGGACGCTAGTGCCATGATCGAAATGGAGGCTGAGCTAGATAGGCTGC
AGTTGAAAGGCGCGAGGGACTTTTATAATGACGTGGTTGGAGTGCTTGACAAGTACGAGG
TCACAAAGACTGACCAGGAGTTGTGCATGTTGATGGCGCGAAAGAACCATGACACGTCAG
ATGCAAGATTGATCTTGGATGAGCTGAAGTCCTCGAGTCCCGATTTTGACGGGCTGTGCA
ACAGCGCCTCGGAGATTCAGAGGCTCACCAAGAGCGGTACCAAGAGAAGTACCGGTGAGA
AAGAAGTTCACCTGGCTTCCGCTGAAGGCGATGGGTCGCTCAAGGGGAAGTGCAGGAACT
GCGGCAAAGTATGTGGATACAAGGCCGCTGATTGCAAGAAACGCAAAGGGGAGATGCACG
GTGGTCGCGGAATGACAGCGAAGGGGGCAGTAGCTCCAACAAGAAGTGCAACTTCTGTGG
CCTGAAGGGTCATAAGGAGGTGGAGTGTTACAAGAAAAATCCTGAGAAGGCACCCACCTG
GTACAAGGAGAAGGTCGCTAAGACAGAAGCGCATCCTCGAAAGTGTCGAGGTATCCTTGG
TGACACTAAACCCGACAAACTTGAAGCGGTCGTGCCTGATGAAAAAGGCGATGACGCGCT
GGCAATATTGCGCCAGGATGACGGTGGATCTGTGACACCGTGCGAGCACGCGACGCGACA
AGATGCAACGCAGGTGCAAGAAACATCCGTGACACGATGATATACAGCCTGGGGCACACG
GGCTCAGCTGTTGAGTCAACAGCCCTAATTGACATCCCAGGGGTATTCGTGGGCAAGGAC
GGAAAACTGGTATGAGGGCAGTACTGAGAGACTGCAGTTTCAGCAAGAAACACAATTTTA
ACCTTCTGAGCATGTCCAAACTGATAAACAAACAGGGGTGGAAAATAGTACAGGGTGACA
AGAACCTGATCCGTATTGAAAACGGGAAAGGTGGAATCATTGACTTTGATATCGCGGGTC
CCCACTGACAAGGGGGCAATATATGCGCAAGTTTGCAAGAAACGTGGAAGTGACCGCAGG
GAGTATCGGAAAGCAGGTCAGGCTTAATATCAATATGGCCCATTGCTTGTTGGGTCATCG
AACGAAGACTCGCGGCGCAAGACTGCTAGGGAACTCGGTTGGGTCATTACCGTGGGACAT
TGAAACCATGCGAACACCGCGCCGCAATCCAAGGCTAGGCAGAAAACGCCAGGAAGGAGT
CGAACACTCCCAAGACTGACATACCAGGGCACCGTATATACCTGGATCTGTCAAAAATAA
CAATCAAGACAGAGGCGCCAGATGATGTCACAATCAACCGCGATAATTGGAAGGTCCTTG
TGTGTGAAGCCACAGGAAAGAAATGGAGCGACTTCACCGTGACCAAGAGTGAGACGGTGG
AACGCATATGCGAACATTTGAACAAGATGAAGTCCCGAGGTATACCAGCGAGGTACATAC
GATTGGACCCAGCTGGTGAGAACCACAAGCTGGCGAAACGCGCTGCAAACAGTGATTGGG
CAGCATTACAGCCCTTGGACTTTGAGTTCACGCCACGCCGACACACCACAGCACAACAGC
CTGGCTGAACTGGCATTCCCGCATCTGGCGGGAAGGCACGAGCTATGATGGGTGCCGCAA
GGGTACCTGAGGACACCAAGTCCAAAGTGGCCCTAGAGGCTATTGTGCGCGCAACACAGC
TGGATGGGCTGGTGGTAGTCGAGGTAAAGGGCAAACAGGCCACTCGTGACGCCGCGACAT
GTTTGGCGCGAACCCCTCGTGGTCCGCAAGCCCGTGATATGGGGTGAAGCTGGGGTTGTT
GCTGAAGGCAAAGACGGCAAGACGGGGATCGTGGGGCCACGATGATGTTCGTGGGATACG
CTGATCGTGAAAGTGACAGCGCACGAATGTGGGACATGAGGACATCACGTGTCATAGTCA
GTCGCGATGTATACTGGCTAAAACGCATGTTTTTCAAGGATGACACAGTGGGAGTCATTG
ACCTAGATACCCAGGAGGAACTAGACTCAATAATAGGGTCAGAATCAGTTACGGGTTAGG
TGCGAAAAATGACGATGACGCCACCATGTCAGGACCAACCAACAATCAACCTGAAGAGCC
GGGAGGCAAGGTACGGTGGGACACGCCTGATCAAGGGGCCCGGTACTGGGCGCACCAGGG
CAGGCCGTGCAATAAAGCCACCAGAGAGGCTCACGCACGCACCGGCAGTGGAGCTGAGGT
ATCTAGGCGAGATGGCCGAAGCTAGACCACGGAGAAGTGGCTAATACGTATATGGCCTTG
CGGCATGGAAATGGCCCTTATTGGGGCAGGCGTAGGTGGTGGTATCAGCCACACGAGTCA
ACTGAAGGTTCTCAATTACAAGAAAGCTACGCGCAGTCCTGATGCGGACGAGTGGCTAAA
AGAGATACAAAATGAGAAGGCACGATTCGATAAATATAATGCCCTAACTGCCGCCCCAAG
AGACTCGCTACCGAGGGGAGCGAAGGTTCTCACCACCACGCGGCAATGAAAATGAAGTCC
AACGGAACCAGAAGGGGAAGGCTCAACGCACGGGTACGAAAGCAAGTCGATGGGAGTCAT
TATGCTTCTGACTCTATTGCTGCACCAGTGACCAATCCCATCACAGTGCGAATCGTACTG
ATGCTATACTGCATGAACAAGACATGGACGCCAGCAATTATAGACGCTGAAGGGGCATTC
CTACAGGGAAAGTTCGCGAACGGCGAAGAACTCTACATAGAGGTCCCGGATGGATTTCAG
GAGTGGTACCCAGGTGACGCCAGATTACGCATGAACGCACCATTGTACGGTACTAAACAG
GCTGCATACTGTTTTTTCAAGACGCTTGCAACACACATCAAAAACGCGGACCTACAAGCA
ATCAAAGGCCGATCCATGCCTGTTTTATGGGTGGATTAATAACGAGATGGTCGTGGTTTG
TGGCCTGGGTCGATGACGCCATGGTCTTGGGCCCTCCGCATTTGGTGGAACAGGTCCAAC
GCGATTTAGAAAGGGCATTCACCTGTAAACGCCAAGGGGTACTCACAGAGTACGTGGGCA
GCAAGCTGTCCATCACGCCGCGGACGAAAGGACTTGGTACTGTTAAGTTTACGCAACCAG
TTCTTATTAAGAAATTAACTGACGAGTATGAGGTACCGGATGGGCCCGTATCCAAAACAC
CAGCAGTGGCGGACAGGTACCGTAAAGGCGATGATGATGGTACAACAACGCAAGACACAA
CCATGTACCGGTCCGCAACAGCGACTTGCATGTTCATGATGCAATGGTCGCGCCCTGATA
TTTTCAATGCAGTACGCGGACTAGCTAGGCACATGACTGCGCCTAGGGAGGCTCATGTCC
GCGCACTCAAGACACTAATCAAGCACGCCACACACACGGAAAACAGAGGCCTAGTGATTT
CCCCAACAGACACGTGGGAACCAGGCTACAAATTCAAGATCCATGGAAGATCTGACTCGA
TTATGCAACCAACCCGGATGATCGAAGAAGCATTTCAGGGGTCGTGGTGTTTGTGAATGA
CGCACTCCATATCATTCCGAGCATCACACAGAAGTTTGTGACCCTGTCAGTGACAGAGGC
GGAAATAGCAGCTGGTGTCATGGTGGCACAGGATATGCTGTACATCTATAGGCTGATGGA
GTCTCTAGAACTTGAAGTGGAGTTGCCAATGGTACTGGAAATGGACAACTCCGCGCAGTA
GACATTGCGTAACAGTTGGAGTGTGGGAGGCAGAACGCCATGTGGATGTGCGCAATTACT
TCTACGCGAGCTGAAAGACCAGGGATTACTGGTGATACGTCATGTATCCGTGAGTCGAAT
GACGCAGACATTTTTACAAAGAATGTGACGCCGGCAATATTCGATAGGCACATACCGGGC
ACGTGGGACACGATGAGTACCTGAGGGTCCGAGATTCGAGCGGGAGGCTGTCAGAGAGCG
AAATCGCCCGAACTCGAAGAGGGAAGTAGCGCGGGTAAAGTATCTTGTGGGATTCAGACA
AGACAAGATACCGGGCGCACCAAGATAGTGACGCAAGATAGTCCGAGTGACATAACGATA
AATCTAGATCATAAAATCCAAGAACTAAAGACTCTTCTAACTGTTACTACAGTACTAGGT
GAAAAGACTTCCAACATTAACCTGGATGCTCTTCTATCCTGTTGTGCATCTAGATCGCTT
CATACTCAGTGAACACACCAAATGATAAGACAAGCCCACTCATGCACTAAAGTTGCCTCT
GGCTTACTCATCATCATGAGCACAAAACTGGCTGCATACATCACTTTTCAATATTGTACA
AGACCGGAAGGAATGAGAATGTCAAGGATCGAGCCAAAAATAAAACAAACCAGTACAACG
CTAATTGAAGAAAATAACAACTTCGCAAAGAATAGTAGACCCAGAGAATGTTGCATACAT
TGAAGACTTCTAATTTGTTACAGTTGCCAAACAATCTAGTTGAAATTTCCTAGTACTAAT
GCTCTGTTGGGCAACAACAAAGCGTCAGATAGCAATGTGACCCCACCATGCTCAAGAGAT
ACCAAATCTCCAGTCACTTATAAGTGGCAATCAGCAGTCTTGACCCAGGACAGTCTAGTA
CTGCAGCATGCGCTCCAGCTCGTGTACTCCGCCGACTCCCAGCTCTCCGCCAAACCACCG
CACTCCTTGTCAGTGCCTCCAGACGGGCAGTCCTTGACGCACTTGGAGACACTCCAGTCG
ACGTACCACTTGGCCGAACCAGTGGCACTGGCAGCGCTTCCGGTGGTGGACTTGGAAACG
CACGTGGCCTGGTTGAGGTAGGACAACTTGGACGAGCAGCACGCTGCGGCGGTACTGAAG
AGCTGCGTGGCCTTGTCTCCGGGATGACCGGCGCAGTTGGTGCCAGAGGCGGCAGCACAA
TCTTGCTTGCACGCATTGTCGGCGTAGTCCACGTAGAACTTGTTCGTGTATCCTCCGGTT
CCCATGGCAGTGCAAAGGTCCTTGTCGATCCAACCGAACTTGCCAGCACAGCAAGTAGGA
GCGAGTCGAAGAGCTGAACGCCTACCGAAGTTGGCAAGGACGCCGCATTCCGGAGCAGTG
GTAGCCACGGCACAGTCCTTCTTGCAGGTGCCGGAAGTGTAATCGGCGTAGTACTTGAGA
CTGCCACTGGCCGCCGTGGTGGCAGAGGTGCTGGCGCCGGTACAAGTGGAAGCTTGCACC
CATCCCAGCTTGGTCGAACAGCAGGTAGCGGCGTCGGCGAAGAGCTGCATGGAGAGATCG
GGAGGGCTTCCACCGCATGGCGAGTTGGTGGCAGCTGGACAGTCCTTCTTACAGGTGTTG
GACTGGTAGTCGACGTACCACTTGTTGGTGCTGGCGCCGGTGGTGAGCGCAGCACAGTAG
TCCTTGTCCATCCAGCTGAACTTAGCCGCGCAGCAGGCGGCAGCCGTGTCGAACATCTGA
ACGCCGGCGACGTTGGTGAGGATGCCGCCGCAAGTCGGGTCGTTGGCCGTGTTGCAGTCC
TTGGCGCATCGGGCGGGAGAGCTGCTGTAGTCGGCGTAGAACTTAGCCGTTCCATTGACA
GCGGTGGCAACGCCAGTGGTCGAGACAGACGCGCAAGTGGCGGCAGGAATCCAGCCGAGC
TTGCCGGCGCAGCACGCAGCGGCGGTGTCAAAGAGCGTGTTGGAAGCGGACGCATCGGTG
GTGGGCTTGCACGCGGGGCTGGACGAGGAAATGGCACAGTCCTGCTTGCAGACCATGTCC
TGGTAGTCCACGTACCACTTGCTGTGGTATCCCGTGCCGCCAGTGCTCCTGCTCGTGCAG
TAGAGACTGTTGACCCAGCCGAGAGCGCCGGTACAGCAGGCGGCGGCGGTGTCGAAGAGC
GTTCCAGACTGGAAGGGACCCTTGGTGGCGCTGTCGTCCACCTTGCAGCTGGAGCTCGCG
GTGTCGGCGTAAAACTTGCCGGTGCTCGTAGGGGTGCCTTTGGAGCGAGAGGCGCAGTAG
TCCACGTCAAGGTAGCTGAACTTCTGCTCGCAGCAGGTGGCGGCGTCTGCGTAGGTGTCC
GTTAGCCACGTGGCGGTGTCGTGGTTGATGCCGCTGCAGTCGGGGGTAAGTGTGGAGACG
GCGCAGTCTTTGGAGCACAGGTTTCCATTTGCGGTGTCGGCGTACCATTCGCCAGAGCCG
AGGTAGGCAGTGGGAGGGTTTGTGGGTTTCTTGGTAGGCGCAAGGGTAGTGGGAGCGTTT
GTGGGCTTTTTCGTGGGAGGATTGGTGGGAGCGCTTGTAGGCTTCTTGGTGGGAGCGCTG
GTGGTGGGTTGGGCAACCACCACGAGGTCACGGAAGGAGAGGACGGCAGCGGCCAGAGCG
AATTTCTTTCCAAATCTAGTCATGATTACGAAATGCTGAATAGACAATGTGATGAGAGGG
GTGCGTTTTCGATGGACTGGAGGAAAGAGAAATCAGATGATTATAATATGATGTGGCCAA
TGTCTTTGTGGCCGACTGCCGAATTGAATTTATGAGACGAGAGTGAAATGATAATAAATT
GCATTCGCATCTCTTCGGCACGAGATATAATATGCCAAAGCTTGCTCCAGGCCTCATCAA
TCACACCCAATGACCTCGAACCAAAGAAAGATTCTTTAGGGTGCCAAGGGGGCTGGAGTG
AACACTCTGTCAAGGGCGCACCAACATCACGCATAAAAGTGGGAGCGGTTGGAATGGGAT
CGCGAATGTTAGATGAAAAGGACTATCACTTCAAAATTTGCGGCTTCGAAAAGGTGTCAC
AAAGGACCACTTCTGGACGGAGTTTATTTCGGTGCCTTTATTCGCGATCAGGACTCTCCA
GAAGTTATCATCTCGTTCCTGCCGTATGCTATGTTGTGGCGACGCACCCTGAAACGTGAA
TTCGGTAATAAAGTCTTTTATCATGAAAGTGAGAAATACCCCTTCCTGGCTGAGCCCTCT
AGTTCGGCATGGTTCTTATAGTTCAATACATCTTGTCTTATCATAATTTTGACCCAGCCC
CGGTGACCGGAAGTACGAGGCCGATGATGTGTGTTATGCGCATATTCCAATGTCAAAATC
ATACAAACTTTGAATGATGAAATACCTGTAAAAAACATAATACAAGTATGAACAAAATAG
AGTGTCCATGTTTGTGATATTTGTTAGAGACCGACGTCAAATTTGTTGTCATTTTATCTT
TTTTCGTCTGAGGTCACCGGTCCGGCAAGTGAACTAACAAATTTAAAAACGTTCAAATTA
CAAAGTCCAGAATTGGGCAGGATACAGGGCACTTTCGGTGTGGCCCAAGTTCAACTGGGG
TAGGATTCCTACCTAATCGGTCCTATTCCCACCCCTACTGAATTCAGCAAAATCGACTGA
TATCAGCCTTTCTTAGATATGGTCTTGCTGGCCTAAAAAGTTTGGCGCGCCAGAAATTGG
ACTTTGTAATCTACAGAGGATCAGCTACAAAAGGCTATAATGGGCATCCCAGTGGTGCTC
AGCATCACTATTAGGTACCACGCCAAGAAACGCAGAGTAGTGAAATATCTCATTCATCGG
TACCAAAAATTTGTTGTCACAAATTTTTTTCCAACTACATCACCACGTCCCGCCAAAAAA
AATACGTAGGAATAGTACTATTTTTTTCGTTCCAATCAAAGACCAACTGCCACATCATGG
CTCGCCGAAACCAGAGAGACCGTCACCGTTTGGGTCGTGCTGCCTCATGCACTGTCCTGT
GGAATTACCTTCGTCCCACGAAGTTCGTGAAGGAGCATAATCCGAACTTCACGAAGACTG
ACAGGCTGTCAGAACTCATCGCAGTGCGCCGCGAGACTACTACTCGCAACGGCCACACTT
TCGAGGCAGTGTATTTTGAGCATCGCGATTTCGATGGTCTTGTTCACGCAGCTCGTCGCT
ACGTGAGGGTAGACAGAGAGGGTGATCCAGAAGATTTTTGGGGCAGTGCGCCTCTCCACG
CGCCTCACGAGAGTTCTCCTTCGAGTGTCCCTGAAGATGCCGATGATGTAGGAGATCTCC
CACCTGTTGGTGGAAACTTAACTGAAGACATCGCCAACTTTCGAAATCAGGGATTCAATG
TCGACGACGACAGGGAACCAGCGCCAGAAAACATACCAACAGAAGCAGAGCCAGTCCAGC
AAGCTACTGGACTCAAGACAGGGCAGAGGTGGGGGTGGGATGGGATAGACCGTCGAGCCA
TAGTGACTCCTGAAAAGGAAGGTCACTCCTTTAAACAGCAGTTTTCACCACACAAATCGA
CATACTCGGAGGTATTCCTCCAATTCCTCCCTCTGTCCTTCTTCTACGACGTTATCATGG
CCAGTACCAACGATGCCATTGTCGCTCTTGGCGAAGCGGAATTGACTTGGGGTGAGTTCG
TCCGCTTCCTTGGTATTCTTTCCTTGATGTCGACTGTCTCTGGATTTAAGAGAGACGACT
TCTGGTGTGTCGATCGGACGTTCGACCAGAGAGAAAACCACTGCCCCTACAGGTTCAACC
CCTATATGTCGAAGAGACGATTTAATCTTATTATGAGAGAGCTACGATTGACGGCCTCCT
TGCCACCAAGATACGCAGACAAGTTCTGGCAGGTACGTGAGCTCATCAAGTCATTCAACT
CTCACATGGCGTCCCTGTTCGTTTCAAGTTGGGCAATATGCCTCGATGAGTCGATGTCAA
TCTGGTTTAACAGGTGGACATGCCCGGGTTGGGTGTACTGCCCAAGAAAGCCTCACCCAT
TCGGGAACGAGTATCACACGGCATGTTGTGCCCAATCGGGTATTATGTTTGCGGTGGAGA
TGGTCGAAGGAAAAGATAGACCCAGAGACCTCGGACCCCAAGAGTTCTCCTCTCACGGCA
AGACTGCCAGCTTGATGCTGCGTATGCTCAAGAGTTACTTTGGGGCCGGGAAGTATGTCA
TCCTCGATTCAGGATTCTGTGTACTAAAGGCAATAGTTGAGCTTAAGAAGAGAGGTATTT
ATTCCTGTGCCTTGATCAAGAAGAGGAGATTCTGGCCAACAGGGGTGCCGGAGAGGCAAT
GGATTCTTACATGGAGGCGAAGGATGTCGGTGATGTGGATGCTGTACAAGGTTGTTTGGA
TGGGGTTACTTACAACCTGTGGGCCATGAAGGAGCCCGACTACACCATGAAAATGATGGC
AACTTCAGGAAGTCTAATGGCCGACGATTCATGTCGGACTACAAGCCGGCGTTGGGTTCA
GAATGGCACAGAGATGACCAAAGAGTTTGCGTGACACTCTTCCCTTTGATCACCACTTTC
GATACCGCCATGCAGTTGATGATCATAACAACCTTCGCCACTCGTTGCCGTCGTGGGAGG
ACACATGGGTAACACAACGATGGGAACTGAGGGTACTTGCGTTTGTCATTGCTGTTTGCG
AAGTGAATGCTTACCTTGCTATTCGTTTCACCGAAGGCAAGACTTGTATGCCTACTTTGC
TTAATTTTCGCAGGAAATATGGATGGCAACTGATTATGAATGATGACTTGGTGGAAGACA
CGGTGGAGCATTATCAGCTTACTTTGGAGGGGGCGATACTCTTTGTCGGCGCCACCGCAT
GCCAGGGTTTTTAGAAATCGTCATTGGATTTGCGACGCGATGCAGCGCTATCAGCAGTAT
GCATGTGGTGGTTGTAGGTGTACCAATAGAATTAGAACTTATTGTGCATGTCGTCCCGGT
GTTTGGCTTTGTGGTACTTGTCACGCTCGACATGTTTTGATGAGCAGGAGCGGCAACTGA
TTCAGTTAAGTCAGCTTTTCGGTTGAAGTTTAAGTTGAAGTTTGGTTAAGTAATTTTTAC
TAAGGATTTTGTCATGGGACCCATATGATTTTTATTATGAAAAAATGCTGAGATTTTGCT
TTATAAGCTGATAAATTTTTTTTTTAAAAATGACAAAATTTTGTTAGCACACTAGTAGCA
CCAAAACAAGGCTGAATTCAGTAATTGGGGCTACTCACCAACCGTAATTCTGAAAATATA
TCTTCATATATTTTTTAGGTTGGCATGTTATTTTCTAGTGCAATATTTTTTGTGGTTGTA
AAAAAATAATTAGGGTAGAATGCCTGCCTTTGTATACTCTATGAATTCCCTAACGTATAG
GTTTCCAGACATAAATGACCCCCAACTTCACTTGAAGTTCTTGTGTAGCAGAAGCCTGCA
TAGAAACACAATATCACATCATCACATCACAGCACATCACATCACATCACATCATAATCC
AAAAATTCTCGTGCCTCTTTCATCATCTATCTAATTGAAGTCCTTGTCCTCCATCCACAT
CATCTTCACCGACAGATTCTACTACCATGTCATCACAAGCCAACATTGACGCACGCAGCT
CGGCAACGTGGTGACGCCGCCCACGCCGCTGCCATTGGTTTATCTTTAGAAGAGGGCACT
GTAGTGCCAGTTGCAGCCACTAACACAAATGTGTTTGCTGCAGTGTTTGGTGAGTTTGCT
GCTGTTCCTGCTGCTGGGGGAGTTTGGAGAAGGGACCATCCCAGGGGGCTGCAGGTGGAG
CGCATGGCAGGGAGCAGGGGAGAGTGCGGTGGACGAGGTTGTGGTGGCAGGGGCGGCAGG
GGCAGAAGAGGCGGGGCAGAGGTGGTAGATCAGGTAATTATCCTGGACGGGGCGAAGGTA
CTATTCATGTTGTTGCTTTACCTACTGTCCCAGTTCCCATTGCCGCCCCTGTCGCCACTA
CAAATTCTTTCCTTCATCAACAGCTGAACCCACAGACACATACTGTTCTAGAAGCCGCTG
CCCTCCCTCCCACCCTTGCTACCATCCCTCCCCTCCCTACTGTGGCATGATTGACTGGGG
AGGGTGCTATGGAAGGACCTTCTCCAGCAGCTTCACCTGTGGCTCCTGCCGAAGTGGATG
GCCTCTTTGATGGCCTTGAGGAGGCGCTGGACAATGAAACACAGGCCATTCTCCAAGCAA
GGATTGCCCCGACCACCAGAGGAAACTATTTCTCCATGATCATAAGACTATTTTGCTACC
TCCAGGACAATGACGAGCTCTATCCTGGGGTCTTGAGTCAAGCTTTGATAGCAGATCTAA
GAGAGGCAGATTCACAGGATAGCCAGAAGAGGACTAAGAAGGGCGCACCATCGAAACGTC
AAGATGCCAGCAAAAAAGTTGTCGTCAATGCCATAAAAAGCATAAACTCACAAGATCCTT
CCACTTTTCCCATCAACTTTGAAAACTTGACCTTTAATTGCTTTGCTGGCTTCCTTAAGA
CTTTCAAGAAAACTGTCGTCAAGAGAAGCCGCCAAACTCCCTTGGCAGAACAAGATGAAG
AAGTCACTACAGTGGTGACATCCTCTGTTACAATCCGTCTGGGTGCTGCCTTTATTTTCA
CTGAGTGTGGCATTGAGATGAATGGGACTCCTGTTGCAAAGCATTTATGGAAGCAAATTG
CTCTTTACATGAAAGGAACCCAAAGAACTGGGGCAAGAGAGCGGCAAGCTCTTGGTCTCA
GCACTATTGAAGGAAAAGATCCCATGCCCTTTGTTGCTTATGTCAGAGTTGCATCTATTC
TTGCTCGAAGTCAAGATCCTGAGCATGTTGCTGCTCATTTGTTTCTGTTGCTTGACTGGA
ATATGGTGTCTCGTGCTGAAAATGCTGTCAACTCTCACATGGATTTGTTTGGAATTTTTG
ATGATGCTTTGCTTTTTATCTTGGACCAAGCAAGGGAGACCAGGAGGGCACCAAGCACAC
TGATCATCCATGGCATCTTTTTCAGAACCCTGCAATTTGTCCCGTTCTTGCATTTGCAAA
GTATTTGATGTGTCATCCCCAGATTCTCATGTTGGAACTCTACCCAGCGGGTATGCGGAC
ATCTCCTTACCGAGAATCCCACTTACTGGATTAGGCTGAGTCCCACTTGACAGACAGCAT
ATGGGACTGCCTAAATATTATCACACTAGTTAGCTCATAAATTGCTAACAACACTTTTAT
CACAACTTCAACTGGTTATATGTTCAGCAGTTGTTAGCAATACCTAACACTACCACGCAC
CGTGGTACATAGCGCATCACCATGGCGCATGCCCTCATCACCTATGAAGAGTCAAAAAGC
CGTCGGCGCATTGCCAAACCTGCACCCGACCGCGCCGTCAACAAAGCGTACTCTCCACAC
TCCTGGAACAAGCCTCGAAAAAATCCCATGCACACAAGCACCGAACCGGATTAGTTGGCA
TGGTCATGCCAGAACAAATTCGCGCTGCGTAGCGATACCATGGGCGAATGGCCCGACCAA
AATCATCCCGCGCCGCCACGTCCGTCGAACAGCGCCAGCGTCAAGACCATAAGCGATGCC
AACAGCGTTGTCGCCGACTCCCCAAAATCCGCCCGAGCCATCAGCGATGCCCTAAGCGGC
GCCATCCCAAATGCCTTCCGCAAACCCATTGGCAACCAGATGGGTCAGAAGGTATACCAC
CGTCGCGACAACCCCAGCGACATCCTCTGAATCTACGCACAAAGTGGCCACCGAGCACTC
TGGCGAGCGAAGAAACAACGTGCTACTAGGCGGCTCCATGGGATCCCGCGACCCCATGAA
GCCCTCTTTGACCGAATCGAAGACTGCTTCATCTTCGTGCTCATCTGTAAACCAGAGTTT
ACGATGGATCAGATCATTGATAAAGTCATCGTCACCATCCAGCTCACGGGCCTCTCGAAA
GCGGCCCTCCTCGAATGGAGGCGGCTTCACGAGGCCAACAAGACTTGGCAACAGCTAAAA
CTCCCGCCGAGGGAGGCCTATGAGCTCCGTCTTGCCTCGGGCAAGGCACAGCAGGCACCC
ATGGCTACGTCAACTCGCCACAGCCAGCCAACAGCGGCGACTCCATCGCCTCCATCCAGG
AAAGCATCGTAAACTTCCACATGGCTAACAAGCCAACTACCAGAGCATGCAAGACATCCT
GCAGGCGGCTCAAGCTGAAACTGACTCCCACGAGCAGAGCTCCAATTCACCCAACAATCC
TTCGCCAAAACTTAGCCAGGCGACACCTACAGCATTAGGTACCTCCCATCCCACAATATG
TACCTGCCCCTCCTCCAGGACAACAACAATTTACCCCAACTCCAGCGATGCCATACCAAC
AATACCAACAGGGGCGGCGAGGAACCAGTCGAGTGGGAAGGGGCGTAACAATCGCAACCG
TCGAGGCCAGACACCACAATACTTTACCCCAACAACCCTGCCACCGTTCAACATTCCATC
GACAACGCCCGTCCCTCCTCCTGCTTTTCAACCTCTCAGCACACCTCCCAATCCAGTAAA
GTACTACAACAACTGGAATATGTGCTTCTCCTGTGGGTTGATGTTGTTCAATGTTTTACT
ATTGGGTAATTAATGTGTGTGCTGCCTTCCTTGGATATGGAGTTGTCTCTCATGCCCCTC
AGAAACTTTGCCCTAACAATTTGTTATCCGTCAAAGTCTTAGGAGTCCAAATTCACAGGA
TGGTATGTGGAGGCAGACTGAAATAACTGACTCTTTTTTGTTACATAAGAAAAATACCGT
ATAATGAGTAAAGAGAAATTAATTCACTCTTTTGAAAATGGTTGGGATATGGATTTGTCA
ATAGAGTCCAGCTGATGTTATAGCAAAAGATTCTGTCTCAAACAACTTTGTAGAAGTCGC
TGTTGTGTGTTGTTGGAGGTTTTGGTTCAATCATTTAATCTAATCTATGCTTCAGCCTCT
ATATCTGCTGCCTGGCAATATATATATATGTATGACAAAAGTTTCTTTCCCGTAGTTGCC
ATTGTGTAGAAGTATGCCATATTGGCAACAATCTCTGCATACATAAGTACTTCAAAACAC
TTTGTGTTGTGTAGATGAGGCTGGTGGTATCACATATTCGTTAGTGTGCATTGTACTGTG
GCATCATACCATTGTTGATGGCAGAACACCATATACTGTAAAATGTACATAAAAGAGACA
ACAAAGTTGGACAGTTCTTGCTTATGTTGGATTCATGACATTATGCAATACTAATTTACA
GGATATATTTTATTTACCTAGACGGTATGTTAGGTAAGTTACCAGGCATATTATTTAAAA
AATAATGGATAGTTACCCTTTACCTGTATTGTAATGTACCTTATGGTATTGTACGATAAC
AGGAATATCATAAAACATTATTTTTATGTTATTTTGACGTCATCTTTTCAACAGTGCAAA
ATAACCACGCTTTTTGTCTCAACGCACGAAACTCGGATTCGCCATTATATATCATAAAAA
CTTTATGATGACCGTTGGGAGGGATTACGGAATTTTATGATATATTGAGGGATGTTTTGT
GACACGATAACATTCCCTTCAAGTTTACACAACCAGTGTTGTATGATTAAAATGAGAATT
TGTGACTAATGTCCCTTCAAGTTTACAGAAACATTCTTGAAAATTATGTCATACGTTATA
CAAAAAGATATAATTTTAAAGGTAGGCAATAACTTAGGACAATATAACTACCCATGTAAG
TCCAAGCGAAACATGAATTATTTACAGGTAAGTTCACATCACCTTTTTAGTCAGTACCTG
TTTTGGCAAAAGCAAAAACTGTCTCACTGAAGAAGAAGAAGAAGAAGAAGAAGAAGAAGA
AGAAGAAGAAGAAGAAGAAGAAGAAGAAGAAGAAGAAGAAGAAGAAGAAGAAGAAGAAGA
AGAAGAAGAAGAAGAAGAAGAAGAAGAAGAAGAAGAAGAAGAAGAAGAAGAAGAAGAAGA
AGAAGAAGAAGAAGGAGAAGGAGAAGAAGAAGAAGAAGGAGAAGGAGAAGGAGAAAATCG
CTCAGTTTCAAAACACAACTAAGATTTTGAAAAAATCTTGATACCAGCTAGTATACTTCT
TTTATTCGGTCCTCCCTCAACTCCATCTATTTTGTCTTGATAATAGACCTTGATATTTTT
ACTACGCCGCTGCTTAGTATCTATTAATATTAGATAATATAAAGGTATGACGTTTAGACT
TGTATCAGCTGTTGTGTTGGGACAAAGCAAGAACACACTATGTCACGGACAAAACCATGA
TATCCATTTAGTATTCACTTCATGTCACAAAACCATGGCCAGCAGACCACCAGCCCCTAC
CATAGGCTCTACCTGCCTCTGCATAGCTCTACATCTCTCCACATCATCATGATAGTTCAC
CATAGAACATAGTACCAATCAAAGTGAACAATTGACGGAAACAATACAGTCAACAATAAT
AATGACACAATATGGGCACCAAAAACAATAGAATGAACCACCAGCTGTGCAGATCCTCGA
CCAATTTGATTCATTTTGCTTGATAACCATTTGATTGTTGAGTTGGTATTGTTGCTTCCA
TTTTGTGCAAATTTTGTGCAGAGCTTTCAAATTAATTGTACAAAAATTTTGAAGAGGAAT
AGATGTTGATTTATTGGTGAGGGCGAGAATTGGATTCAGCCTACTATCCCAAAGGAGGAC
AGTGATGGAAGTTGTTTTGGCAATCGCCCATGACAGAGGATCAGTTTTCAAATGATGATT
GTTGATTGTTGGTGTACGCGATGATTACATTGTGTTGTTGTTGTTGTTGTTGAGAAAGAG
TTGAAAGAGATTGAGAAAGAAAGAAAGAGAAAGAAAGAGTCAAGAGTCAAGAGTTAAGAG
CCGCGAGCAAGAGTCAAGAAAGTTTGTTCGCGAGCCGCGAGCCGCGAGCCAGAGCCGTGA
GCCGGGTAATGCGAGAGCCAGAGCCAGAGTCGGTGAGTTGCGAGCCAGAGCCACAGAGCT
GCGAGCCAAAGCTGTTGTTAAAGCCAGCTGTTGTTGTTAAAGCCAGAGCTGTTGTGGTTG
TTGCTTGCTTGTTGTTGTTGTTGGTTGCCGTTGTTGTTGTTGTTGTTGTCATTGTTGTTG
AAAGAGTTGTTGTTGCCGCGTGGTTGTTGGTTGTTGTTGTTGCTGTTGTTGCTGTTGTTG
GTGTTGTTGTTGTTGTTGAAAAGTTGTTGTTGGTTGGTTGCTGTTTGCTGTGAAAGAAAG
AAGAAAGAAAGAAAGAAAGAAAAAGAAAGAAAGAAAGAAAGAAGAAAGAAGAAAGAAAGA
AAGAAAGAAAGAAAGAAAGAAAGAAAGAAAGAAAGAAAGAAAGAAAGAAAGAAGAAAGAA
AGAAAGAAAGAAAGAAAGAAAGAAAGAAGAAAGAAAGAAAGAAAGAAGAAGAAGAAAGAA
AGAAAGAAAGAAAGAAAGAAAGAAAGAAGAAAGAAAGAAGAAAGAAAGAAAGAAAGAAAG
AAAGAAAGAAGAAGAAAGAGAAAGAAAGAAAGAAAGAAAGAAAGAAAGAAAGAAAGAAGA
AGAAAGAAAGAAAGAAAGAAAGAAAGAAAGAAAGAAGAAAGAAAGAAGAAAGAAAGAAGA
AAGAAAGAGAAAGAAAGAAAGAAAGAAAGAGAAAGAAAGAAAGAAAGAAAGAAAGAAAGA
GAAGAGGAAAGAAAGAAAGAAGAAAGAAAGAGCAGAAAGAAAGAAAGAGAAAAGAAAGAA
AGAAAGAAAGAAAGAAGAAGAAAGAAAGAAGAAGAAAGAAAGAAAGAAGAAAGAAAGAAA
GAAAGAAAAAAGAGAAAGAAAGAAAGAAAGAAAGAAAGAAAGAAAGAAAGAAAGAGTTGA
AAGAAAGAAGAAAGAAAGAAAGGAAAGAAAGAAAGAAAGAAGAAAGAAAGAAAGAAGAAA
GAAAGAAAGAAAGAAGAAAGAAAGAAAGAAGAAGAGCAGAAAGAAAGAAAGAAAGAAAGA
AAGAAAGCAGGTTGTTGTTGTTGTTGTTGCTGAGCTGTTGTTGTTGTTGTTGTTGTTGGT
TGCTGTTGAGTTATGTTGTTGTTGTTGTTGTTGTTGTGGTTGGTTGTTGTTGTTGTTGTT
GTTGAAAGTTGTTGAAAGTTGGTTGTTAGTTAAAGTTGTTGTTGAAAGAGCTGTTGTTGT
TGTTGCTGTTGCTGTTGCGTTCGCTGTTGCTGTTGTTGTTGCTGTTGCTGTTGCTGTTGT
TGTTGCTGCTGCTGCTGTTGTTGTTGCTGTTGCTGTTGTTGCTGTTGTTGTTGTTGTTGT
TGTTGCTGTTGTTGTTGCTGTTGCCGTTGTTGTTGTTGTTGTTGTTGCTGTTGTTGCTGT
TGCTGTTTGCCGTTGCTGTGGTTGCTGTTGTTGCTGTTGCTGCTGTTGCTGCTGTTGTTG
CTGTTGCTGTTGCCGTTGCTGCTGGGTTGTTGTTGTTGCGGTTGCTGCGGTTGTTGCTGG
TTTGGTTGTTGTTGCGTTGTTGCCGTTGGTTGTTGCTGTTGTTGTTGTTGTTGTTGTTGT
GTTGTGGTTGTTGCTGTTGTTGTGGTTGTTGCTGTTGTTGTTGTTGTTGTTGTTGTTGTT
GTTGTTGTTGTTGCTGCTGCTGCTGCTGCTGCTGCTGCTGCTGCTGCTGCTGCTGCTGCT
GATGTTTTTGTTGAGTGTGTGATGCAATGGAATGCCGGTGATGGTGATGAGTGATGAGTG
CTATCGATGAGTACGATGGAAGAGGATTGAAGATCGATGAATGATCAATGCGATCTGTGA
GAACGATGGAAGAGGATCGACGAGGGCAATCGACGAGGGCGATCAATGAGTGCGATCAAT
TAGACTGATCGATGAGTGCAATGGGAAATGATCGATGAGTCCGATTGATGAGAACCATGG
AAGAGGATTGATGAATGTGATCGATGAATGCGAGATGAGTGTGATCCTGTACGATCGATG
AGTACCATTGATGAGTACGATAGATGAGTCACATCAAAGAGGATCGATGAGTTCAAGTGG
TGGAGTGGGATCAATGAGTGCGAGCTATGAGTGGATATGGGAGTGTGATTGAAGAGTATA
GTGTGATTGTCAATGATTGCAACAATGATATAGTTATGGTAATGAATGGGGCAAAGATGG
TGATGGTGACGAGGGATGATATTTTGTTGTTTAACATGCAAAAACATGGGGTTAACTGAA
ACATTGAAAACCCCCCGTCAAAATATTACGTAAAAGAAACCATGATGTCTTCACAAAAAA
GTCATGTGTGTGTTTCATCACTAGTCACACATAATAATAATCACATGGTTTCTTTTCACT
CTTGAGGACAGACGGCATTTGGGTTAATATTTTATGTGTAAATTGTTAGTAAAAATTGGT
TTTGTTGGAAACGCTGGGGGAAACAGTTGGTATGTTTTTCCTCCCTGTTCATCATATTTA
GGGTGGAATACTTTTTGCCAAAATTGATGATGCGAAATTTAACAGGGCTTCAGATTTTTG
GCCACAAAATATTAACTTAGGTTTTTAAACAAAATTAACATAGTGGTAGTACTATAAATA
ATACCACGGTTTTCATCTGCACAAGTTTTCTTCCAATTTTAGGTAGCTTGACATCAAAGG
GGGAGTCTCTTTGTCACATCACGGGGAACCACTCGTTAAATTATGATACGAAGCTGTGGG
GGAGGGAAGGTGATGGAAACTATGGCGATCGCAAAGAAACAGGGTGTGAAATTCAGGTTG
ATTGTGATGTGTGTGTTTGTTGTGAGCGTGATGTGTGGTGAGTTTTCGGTCATAGTACCG
TAACTCAGTGAATAATGGGAACCATGTGGACCTAAACATATGGGCGTGATGCTCCCGATG
AGGAGAATCTAAATGACCAATGTTTAGAGTCAAGAGAGTGTGCTAATTAACCGAAAAGGG
AAATGGTCGTCAAAATGGGTCATTTTGCAGTAGTGGTTCTAATACACCGGTATTATCGGA
AGTTTGCAACTGATGTTGTAATTTCCCTTCAAGAATTTCCCACCTTTTTTTGTCAGGCAT
GCTACAAGCATAGTACACCAATCGTGATTGTGCCATGACTGACTCGTGATCAAATTTCTC
GAACCACATTTTTTGTATGAATTCCTTTTCATGTATTATAAATAACCTCAAGTTTTGACG
TGGTATTTTTGCAACAATGGTTTGCAAAGCTGTATACACGATTTCAGTGCTTGCAACCTA
AGAAGGGCAATTGAGTGCGGTTGCACTGCATAAAAAATGGACACTCTATGAACAGCTAAA
GCATACACCAAGTGCCTCATCAACCTCATGTCCTTCATCGATGGGGTGCACTATGATTCT
TCTTCATCCTTCTCCCACAACCAACTTGCCCTCATACCAGGTCGCCGCATATCTCAACAA
GAAAGCCTACAACACACCTTTGCTGGGTCCCAACAATTGCCCCCATTTCATGAGGGCATC
CTCCCTTGCCTTCCAAAAAAAGGCCATCTCCCAGTTAATGCCCCTGCGCACTATGCCATG
GGATGACATCCATCAGTGAGGCAACCCCACCTGCTCCAGCGCGGTCAATGATGTTATCAC
AAAATGTAAGAAATATGAGGTGAGACAGGAGGGGGTATTAAGTAAGGCACAACGCCCGCT
GGAGCCGGAGGAGTTTTGTTCCTTGCTTGTGCTTGCCCGTCATCTGTATGCAGGCATTGA
CTTGTGTTTTTTTTGACTGCTGTGCTCTGTCTGTAACGGCAAATTATTGGGCACACTGAT
GATGTCATGAAGCTCGCAAAAAGCACACTGCTGTTCAATTCTCGCGAGCCGTCAACATTG
AATATTAAAATGAATTGGTCAAAAAATATCTGAGAGGAGAGAGACTGTCCCACGCAGGTT
TTGTTTGGCGCAATGGATCTGCTCATCTGCCCTCTTTTAAACCTTGCCACTTGGTTGGAG
GGGGGGAGGACCCTGGTTTATTGTTGTTTGGAAACCACCGTTCTAACAGGTCAGAATTTT
CTCAAGCCACCTGTTTCGACAGATCAGGAGGGATCTGCTTGGCACTCACTCTATTTGCAA
GGGGGCTGCATCTTATGCAGCTTGTTTTGGTATCTGCAAGGATTGGATAAGCACAGGCGG
ACATTGGAGGGGAAAGGACAACAAGTCGACACCTACATTGAAACATATCTCCCATACCCT
GATGCTCAAGTTGCAACAGTTTTGTCTGGCCCCCGAGGACCCTGCAAGTATGCCGTCAAG
GGCAGCGATCCCATCAGTGATGAACTTGTGAAGTCCCTTGTCCCGAAGATTCATGCCGCC
TTTGGCGGCAAGATTGCTAGAGTGCTGGCCGTTTGAGGGCAATATGACGGTCAATGGGTA
CACCTTACCCATCATCCCCGTTCAGATAGCATCACTCATCAAGGAGAGATGGATTGCTGC
TGGAAAAGATCCAGTGGACAATCCCATTGAGAAAATCATGCTTGTCGTCCAGCAACTTGG
AGACAAGCTTGTAATCATCCCTCTCACTCGCCATCCAGGTCAAGCCGGGGGTGATGGCAC
AGTGGCAGCAACTGTGCAACAGCCAGGTGTTAGTGATGGTGCTGCCTCCGAAGAAGAGCA
GCATCAGCCACAGCTGCAGGGTCTGAGGAATTTTGGGCTGGTAAGTCTGCACTTGAGACT
GAAGTGTTATTTTCCCAACAATTCCAACTTCAGCAGAGGTTGGAAGATCTCTGCCAGGAG
ATTATTAGTTTGTTTGGTGGTCAGCAGTGCTACCTCCAAAATATGAATACTAATGTTTGG
AGGATTGCTGTCCAACCTGTTGTTCGTTCTGTTGTCCGCCCTTCTTTACAGCCGAGAGAG
GGAGGTGGAGAAGTAACTCGTGGGTTGCGTGGTACCTTGAACAGGGAAGCTCAAATATTA
GGGACGACCAACAGGAATGGTAGTGGTGTCAAGCTTTTGAAGAATCCTAAGGACTTGTAT
TCAGTGTGGAAGGAGTGGGAGTTTTGTCTGAATGGGATGAAGGCTGCCAAGGATTTCACT
TATCATGAGAGGGGGGCAAATAAGTTTAGCTACCGTCGATGCAAGGTGTCTTGGGATGCT
GTAACTGGGCTGATTTCTAAGGGGTACACTTCTGATACTGCAATTGATCGAATTTATCTT
GTTTATGGTGAGGGGAAGTAAGTTTGTGTGATATTGAAGCTGATGGCACGAGACAGGCAA
GACAAAGTAGATAGATTGTAGTTGCTCGCTTGTTTTGCATGAACCTGGGCACGGGAGAGG
CCATTAGGAGGGTGGAAGGGGGTCTCTCATATTTAAAATAAATTACATTATTATTATTCA
GACTTTGAGCAATTGTTTGTAGAGTACATGACATTATCATTTGTTCTTAGCAACATATTT
CCATTGTCACTGTTGTAAAGTATGCTTTTAGACTTAGTGAAATATTTTGAGTCACACTAC
TAGTTATAAAACATGACCTTGTTTCATTATTTATTGACTTAATGATAGAGTGCATGAGCT
TTTTGTAACATAGGTACTGATGTACCTACATTTTTATATGACCTATAAAAGCCAAAGTGT
AGGACACAGTTTTGGTACATACATGTATTATGCTTTTAAAGGTCACCCGAGCTCATGTAG
AGACTTCTATGTCTTACAGAAAAAATGAGAGCTCGCACACATGGATGACACCCGGTTGCA
TACACTGTTGAACGCTCTGCTGATATGGGCGTATTATCGGAAGTTTGCAACTGATGTTGT
AATTTCCCTTCAAGAATTTCCCACCCTTTTTTGTCAGGCATGCTACAAGCATAGTACACC
AATCGTGATTGTGCCATGACTGACTAGTGATCAAATTTCTTGAACCACGTTTTTTGTATT
AATTCCTTTTCATGTATTATAAATAACCCCTCAAGTTTTGACGTGGTATTTTTGCAACAA
TGGTTTGCAAAGCTGCATACATGATTTCAGTGTGTGCAACCTAAGAAGGGCAATTGAGTG
CGGTTGCAAGAAACATCATGACTCTCAATGCCCCCCCAGTGACAACGAGATGGCATTTCG
TTATGCTTCTTTGCTTCGAAGTTCGCAACGACATGAACCCTGCATTAAAAAGTCCTCTAC
ATCACCAGGCACCTCCGTCTATTGGCAAAGATAAGGCATCCCCTCTATGCCATCTCATCT
TGATGGTCGGCAAAGATGAGGAGTCAACCCGGGTTCTCCGTACCACACTCTGGCCATGAC
GAGACCGTGTTCTTGTTCTGTGTGCATTGATTCCAACAATGATGATTTACCACAGCCACA
AACACCCTGACCGATCCATATGGTTTCTTTCCTACGCAAACCTCCACAGATCATGAAACT
TTACACCAATTCAAGAGATGCCGCGCCAACCTGGGACAAGGAAAACATTGACCTATTCAC
GAGAGGAAACAACTTTGTGCATGACTGCTGCGTCGCATGCCTCACGGTCCTCAACGTGGA
AGGTGAATTGAACACCTTCTTCAAGCCCCTCCTAACAGATATAACGGATCTTTATGGAGT
TGTCATCGAGGAAGACGGTCTCCTCATTGGCAACGGAGTCAACAACATGAGCGTGTTGAC
TGTGCTCAAAATTTCATCAAAGATGCTCGTGGGTATGACATTCATCGTCACAGAGAAGAA
TTCCCTCCTCCCAGTATTTGGAGACCATCCGGTCATCGACCAGACCTTTCTCAGGGGCAC
AAAGTGGGAGGGCCGACAAAACATCTGCTGTGTCCTCATCCCATTGTAGCCCAATCCCAT
TCCAATCCAGGATCACCGTGGGCCACATCCTCAAGGACCACGCTCACCGGGGTTTTGACA
CCCTCAGTACCAAATCAAAGACATGGGTGGATATGATGAAGTCAGTTTACACCAACTACG
ATGACATGCACCAGGTACACTTGGCAATCCGTGCCGGAAAACGTGCGAACGAACTCATCT
AGCCAGGCTACGAAACCACCAGGCCCTGTCTGAAGAATGCCCCTCTTCTGCCAATTTTGA
TCGTGTCTGACGGTTCCACGTGCAAACAAGGAATCGCCATCCTGGAGTCCACCTTTGGAC
CCGCCGCACAACGGGACACAACGAGGTTAGAGCCACAGGCCCCTCCAGTTGCTCCGGCAA
ACCAGATGATGTCACCGCCTGGGCAAAACGGCGGGAACGCCGGACTCACCGAGGAGTTCC
TGCAGGCCCTTTTCACAAGCAAAGACGACAAAAAGGATGCAGAGTCCGTGAAGCTTGGAA
AGGTCAGGAACAAGCTCATGTTCCTAACAGCGGACGTCGACTTTAGCAGAGATGGATCTA
TCCTGACCAGTACCATTGCACCACCATTTTTCTCAGCCACATTTGAGACTGTTTTAGCCT
CAAGCAATGAGGACAGCTGTAAGAGTCAGTGCCAAGCAATGATTCAGTCGGCTTTCTGCC
AAAAGGCCTCTAGCTGGGACGAAGGAAACTAAGCGGTCCATACAGCCTCTGGCCTACACT
ACTTCCCTCTACTAGCCGCGTCGCAACTGATAAAGGGAAACTTCGATCCACAGCCGATTG
GTGTGCTAAACGCAGACACTACATCATTGGACCTGCTTACCTTCAGATACCAGAACGGAT
CCTCCGCCAAAATGGATATTTTCATCCAAAAGGAGCAGACGGCACAGAACAAGGAGTACA
TGTCTATTCCTGACTACAAACGGGGCGACCGCAGCCCATACATCCCAAAGGCCGGCTCGT
TGGCGGACTGGCAAGATGTCATTGGTGTCAATGCAAACATCATCCGAGTGATGGAAACAC
TTATGAAGCCGGCTGAAGAAGGCATATCTCCAAATCCATTCATCCTTTCGTGCTTCCTTT
TCATCTTCTACCACATCATGGATCCCAAATTCGAGCGCTGGCGCACAACCAATGTGGCGG
AGATGCCCGCCTTCCACCTCCACATGTTCACAGAGCTGCAAAAAATCTGGATCTCTACAG
CTCAGGCTGCCTCAGACATCATCAACATCCAGCCAGCCCCAGAGAGCCGGTTCGACAGCC
TCTATGTCAAGCCGTACAAAGACATGGTTTGCATGACAGTTTCATGTGTCACAGACCTCA
ACTTCTGGAATAGCAGTGGGGGACGGTGCGACAAAGTGCCAAAAATTGCACCGGCCCACA
TGAACCCACTCGCCTGCGCGCAACAGCAGATTGAGGAACTCCGGAAGCTGATCCAAATGG
GATCAATCAAAAAGGCCGGAAAGAGCCCTCAATCTCAGCAGAAGCGCCCTTCCACCACCA
ATGGCCAAGTAGCGGGCGAACCCTCATCAAAATGCCTCATTACCGAGGGGAACAACAAGA
CGACACGAGATGCCAAGCTTTTTGGTACCCTCAGCATCCTACCCGGTAAACTAGCGACCG
CACAAAATCTCTTTGCTGATATCGGCGGACTCAGCAGGATGTACTTCCTCGATTGGTAGG
TAGTCCGGAGAAAATGCACGAACTTGGATTGCCCCCTGGCCGATGGAATGCTCATCACCA
TCAACAAGAACAACCGCGGGAAAATCCTCGACAACCTCAAAGCAAAAGGAGTCACGGGGC
TCAACCCAGCCCTAAAAACCAACACAAAGTTGTTGGCCTCTTTGCCCGAGGACCACAAGG
CGCTCTTCGCCGATGCGCTCGCTGCCCCTGGTGAGTCAAGCCAAGACAGACCTTGATTGC
TCCTGTCATTGCATATTTGTTTTGTTTTGCTTTTACCTTGGCCATCCGACGGCACTCATA
TGATTTTCTTTCATATGATCCACTGCATTTCCACTCCCATTGCCCATTCTGTTGAACCAC
GATTTAGCCCTAGAGAGAAAGATATTAGACCAGATGTTTAGCCAAACGTCTCTTTTAGAT
TACAATAACACATACATGGACAAAAAGTACCAAGGCAACAGAAAAACCCAGGCGAAAGGT
CTGAGCCTCCCAACACCATGGACGGAACCAGTACACAAGACAGGCAATGCCACACGTGCT
CAACCCAAGAGCCTTGGCCAACAGAGTTGTATAAGGAGTCATTGCCAGCATTGTCGCAAT
CATCGGCCGACAGGGTCTTGGCCCTGTACCAAGAAAAGTTTGGCGGCCCATCTGGACAAC
TCATTGTTTCTTCAAATACAGGTAAGAAAAAACAACCCACAAAAATGACACACCCAAACT
ACCCATCTCGTCGGCAACTCATGAAACAATGCCATATGAAGGAGCAACAGGTAACAGCTG
GATTTTGCGTCAACATACCAGACCTGGAGGATGTATTCCTCTTCATTGTCCACCCTGATG
CAAGCTCGTATTTTACCGACGAAGACTGGGATAACTTACGCAGGATTGACGAGGGCTTCA
TAAAAGTGATTGACAAAGCCTTCCGCCTACAGGAGGTCGACTTTTGGCCCCTTGTAGAAC
CCCGGTACAATTATGCCGCCCAGGAGACACTCTCCCAGGCTCGCATAGATCAGGCCGTGG
CCTGCTTCCTGCACTACAAGGGCGAGGTCAGTATGATGGTCCGCTTCCTCGACGGAGAGT
ACACAGGCGTGCCCCAAGACACACCTGGCATCCTTGCCACTCTTCATCCATATATAGACC
ACCAGGACTATACCGACATCAGAAGAATTTTGTCGGAGGGGGCACCGGCAAAAATAAAAA
TGTCGTACTCCAAGTCTAACAAGATGGCAAAAATAAAAATGTCCTACTCCAAGTCCAACA
AGATGCAGATGCTTCAACTTGGCAATCAAAGATCAGTCACCAAAAATAAGGAAATCTTCG
CAGCCACCATCAACAAGGAGGAGAGGTATAGCCACCTGGTTGTTCTCCATTTTATTTTCT
GTCGCTTTTTGCCGTGGGTTCATCATGTGCCCCAGGGCATGAATATTAAAAACAGAAAAA
ACCCGAGACTTGTCTGGGACGGATCCACAAAAATGTACCCGAATGATGAGGTGATGAACA
AGGATGTCGACACCACACTAGAACCCGAAATAACATTTGGTAATACACTCAGCAACCTAT
TGGTTGAAATTTATAATCAACGGATTAGCTACCCTGATCAAGAGTTATGGCTCTGCCGGG
CAGACATAAAAGCCTGCTTCCGGTTCCCCCGTCTGAATCCGGATGCATGTGGGGCGTTTA
GTTTTGCCTTGGACTTCATGGATGTGTTCTGTGTATCCACGGAGATGGTCTTAGGGTACA
TCGCAAGCGCGAATTGCTGGGAACCCTTCTGACGTGCAACTGCCACAATGTCGGTAGTCT
TTTTCCCTATGGTCTCCAATGACACGCCACTGTATGAATACCTGCTCACAATGCTCGAAT
GGGAACGGCAGCCAACCAATGACACCAGGTTCGCTCGAGCACGACCATGCTCTTTCAATC
ATGGCGTCCTTGACAATGAAGGTCGTCAACGGCCAACGACGACAAAAATTTATGTTGGCA
ATTGCCTATGCGTCATGGTCTGGTTCCTGATGCGTAGACACCTCATAGCGGTCATCCACA
CTATCTTCGTAGTCTGTGGTTTCCCGCAGATGGAGCTCCGACAATGCACATTGGGGCTCG
ACAAATGGAAGGGACAACAGGTGTCCCATCAGGCGGTCTTCCTCGGGCTTCAGTTTGACA
CCCCGTGCCTGACAGTAAGCATCACAAGAGAATTCCGGCAGAAAGTCATTGAGTGTATTG
AATCCACCTGGCACAAAGGAAGAAAGACCTTCCGCATCAATGAACTGGAAGAGCTGGTAG
GAAAATGTGGCCGTCTCGGCGCAGGAGCCTGTTGGGCCTACCACCTTGCCACACAAATGT
GTGCTTCAGTCATTTACACCCTCGCAGAAAATAAAGAGTTATACACAACGTCGCCGTCAT
TTTGAGCATGTCTTGACATGATAAAGACAACCAAGAAAAGGGACACTGCTGTCTGTTTTG
CACATAAAAAATCAGCGCAAAGGGTGCACAGACACTGGCGCAAGTATGGCATTGTTCGAT
CGCTCCGTGAGGAAATCAACTTCATCCGATCAACCTTGGGTCATTCCTCTCAAATAACCT
GGTCCACCCCCATCGCGCACATGATAAAACGCGAGGTGTCGCTCGTAGCCTTCTCTGACG
CATGCCTCCATGGCAACGGTGGTTATTCCATCGACCTCCGTTTCTGGTGGCACACCGAGT
GGGACTTGGACATCTACAGTCAAACGAAGGCCCTTCTGGAGAACGATAAGGACGGACGAT
TTATCAGTATAAATATACTCGAGTTTGTCTCCATTATCGTCAACTATGCGGCAGCGTACA
TGGCAATCTCCACCGGATGAGATGTGGAGGACGAGTTTCCAATTCTACTAGCCATGTGCG
ACAACAAAGATGCCACAAAGTGGGTAAACCATCTCTGCATATCGTCCCAAATCGGCCTCG
AACTGGGCCGGTTCTTCTGTGTGCTAATGATGGACTCACCTCTGGGTATAAACGCTGAGT
GGCTGGGAACAAAAGAGAATGAAGTTGCCGGAGAGATCTCCCGCCTAACCCAGAATTCTC
CCACCAATGACACTCCTCACCCTTTTTCTCTTGGGATTGAAAAACTTTTCCAGTCGTTTC
CACAGCTGAGGGGTTGCATGCGCTTCTGCCCCAACAGCGATCTGCTCTCATGCATATTGC
AAATCTTGTTGACCAAGAAATGTCCCGGTCTCGACGAGATTCAATCATTAAGACATTGAG
GATTAGGCAAGCTTTCTGCCTACAATTTTTAATGGGATTGGGTTTGGACCCCTGCAACAA
ATACAACGGTCACCTGTCTGTGCTAGCTGTCCTAATTAAGAGAATTATTTTAGGTCATAA
TATACGGAACAGAGACAACATGAGGTCAAACACAGTCAAGCAGTACGTGCAAGAGATAAA
TGTACTCCACATGCTCCTTGGCATGGAACCCCCGGTCCCTGATTTTGGCTCAACGCCGAA
CCCCATTGCAGTACTGATTTTGAATATGGCCAAGGAGAAAGATATCACCCGCCGCCGTGC
TCCCCTCACAGACGCCTTAGCACAGGAAGTACCCCGTCAAGGAAATGCTTCTCCACCACT
GTCCTACGACTTGCTCGTTGGTGATCTTGTCGTGTTCGCACGGGAGGTCAGGCCCCGAGC
TGCCGCCGTTGTCCAAAGAACAAAGAACAAAGAACAAAGAACAAAGAACAAAGCAGACTA
CCACGTAACCCGAGCGGCAACAAAGTTGTTAAGGCGTTATGCTCCTTGAGCTTCAAGTTC
TACGACAGGGGTGGTTGCCTCATCTCAGACCCAACAAAAGGCAGGGAATCGATTCAAACC
ATGTCACTAAGATGGACAATACAAAAAAATGGTTAGAACGGTGAAATCGTCCGGTATGAG
GTGGATCGAACACACACAAACCTCTGCCCCGTCATGGCTGTTGTTAACCTTATTGCACGA
GCGCGGGCATGCGGCCAACCGGATGATCTGCCGGTGACTGTTTACAAAAAAAGAAAAGGT
GATGTAGAATATGCCGCAGCGATAAAGACCACGAGGTTCCTCCGCTCCGTTGCACGCTAT
GTCCATCCAAACATGACAGCAGAAGAACAAAACCTCTTCTCCTGTCATTCCCTTCGTGTC
TGGGCTGCGGTTCTCCTATCGAAAGCGGGCAAGGACGGGGATTACATAAAACTTTGTCTC
CACTGGCTAAGCACGGCTTACCGCATCTATTTAGGGAACACAAAGCAGCTCGTGTGCCAG
CACAACACTGCTCTCTACAAAAATGCAGGGGCCCTATTGCTCTGGCTTGACCCGGCACGT
CCACCTACACAAGCCTCTCTAAGAGAGAAGACATCATCCATGCCAGCAGAGCTGGACATG
GGGGATTATGTTGATTTTGATTAAGAGGGGATGATAACATTGCGGTCGGTGGGGACGACA
GGCCTACACACTGCCTCAAAACACCTGTCCTCAAGTCACCTTGCCCCGACTTTTCTATCC
CTATACAATTTTCTTCTGTTTTTTCATCTATGTCTGCGCTGTTTGTTTGGCCGGTATGGT
GCCTATGAGAGAGGTTTCACGTGTCACTCAGACACATTTTTGGGACCCCGACGTGGCCCC
TTGTCCGCGCACACACAATCTTTCGGGAATGCTGCTAACAACTGCTACACTCGCAGAGGT
TCAAGTTTTTACAGTTTTTCACCAGTCAAAAACCTAGATCCCCAAATAGATGTCAGGTGC
TAGATAAACACACCAATTTGATGCAAAATTACTGTGTTGAAACTAGCACCATTTGCGAGT
AGATAGTGTAGCCCACCTAGTTGTTAGTCTTAGTTTTGTCTCTCACAGGTACATACTCTA
CGGACAAGCCCCGCAGTCAAAACGCAATGGCTTTTTCCACCAGCCTCCCAGCGAGGCCAG
GCTGTTGGAAAATGCACAGGTAGTCTTTGACGAGAATGAATGTCAGAAAAGTTCTCTCAG
GATTTTTGGTCTGGCCTCCGCCCGCAGATCTGCGAGATCTCTTTCATGACCACATATTCG
TGAGAGATTTTCCGTGCAGATGCCATCGCGCCAGAATTTCTGACACCAGGCACCTACACA
GGATACTAGGGGACCTAGAGATTCTTCCAAAAATCCCGAGAGGAGAAAGGGTATCTAACT
GTCATTGGAAAACCTGCGCATGATAATCGCCTCGGCTTAGTAGCTCGTTGCACAGGTTTT
CGGATGTTTTCAAGGAAGGCAATTGCTGCTTTCCTGTTTGCTGATGCTCACAGTGTTTTT
CAAGCAGCAAACACCAATTAGCAACAAAGCAATATTGCAGAGGCTTTCAATTCGTCTTTG
CCCTCCCCCCCACCCAGTGGAGTGCTGCTAACAACTGCTACACTTGCAGGGGTTCAAGTT
TTTTACAGTTTTTCACCAGTCAAAAACCTAGATCCCCATAGATGTCAGGTGCTAGATAAA
CACACCAATTTGATGCAAAATTACTGTGTTGAAACTAGCACCATTTGCGAGTAGATAGTG
TAGCCCACCTAGTTGTTAGTCTTAGTTTTGTCTCTCACAGGTACATACTCTACGGACAAG
CCCCGCAGTCAAAACGCAATGGCTTTTTCCACCAGCCTCCCAGCGAGGCCAGGCTGTTGG
AAAACCAGGGAATCAGAAAAATCAGAAAAATCAAAAATGCAAATGCCAGGGAAAAGTCAT
TCCACTGAATTTACCTTTTTTGCCACAAAAGAGATTCTTAGGGAATAGCGGATTTTTTTG
GAAATCTGTTGCAGTAAATTTGAACATCTGTACCCAGGTGGCATTTGCATTTTTGATTTT
TCTGATTTTTGCGGTTCCCTAGGAATCGCTTTTTCCCTGGCTTTTGGCCTAACACATCCT
CTCCTAACACTCAGAGATGCGCATCTGATGCGCATCGTGTTTGGGCGTGTGTATGAATAG
TTGGCGGTTCCAATTTATTAGCGCCTCTGGACTCAGAACACAGAACACACGATGTAATTT
CTCGAGAGTCGTTGGTGGAACCGGCGCCCTACCAATCGTAAAGAAATTCAATCCGGAGAC
CAAGTGCGATTGGGTGGGCAAATAATTCCGGACATGTATTCCCTCAGTCAACATGTTGCG
ATCACAACAGTGCGCAGCACCTTGTTGTTTTGAGAAGACCTGTCTGCGGGGCCATGTAGA
AGTAATGATGACACCGTATCTTGCCTGACATATTCACGAAACATGAAAAAACAGCAAAAC
AATCTTCGATGCTTCCATTGGGTTTTCGCTGAGGTTTTCGTAATAGTCGGCAGAAGCGTC
TTGACTGAAAACTTTGACGAATCAAGATCATCCATGAGGATAGCACTTGTACACCATCAT
CGTTCCGCCCATAAAAATACTTTGCACATACAACACGCAACTCAATATATTCATATACTT
CAAACTCATTGTATCAAGGCATGACAAAACAACAACACCAAACAGTATCAAGGTGGCTCG
CATCGTTGACACAGCTCTTGCTTTGTCTGAAATTATCTACTGCACGATTGGGCACATCGC
AACCTTTGTCTCGGTCATTAGCATCCTGCTATCCTGACGTGAGGAAAGTAAGGCTTGAGT
CCACAACGGGAGAGCAAATCCAAATGTTTGAATTGCAGGCGTTATCATCTGGTGTGAATG
TTGCGTTGAACAAGACCGCAACTCAGTCTTCTACACTTGGAGCAAAGGCTGCTTCCTTTG
CCGTGGATGGGAAGGTGGAGACTTTTTCTCACACTGATGACATCAACGCTGTGTGGGAGG
TTGATCTGGGAGATATATTTTCTTTAGAGTCCGTGTTAATTAAGAACCGTTGGTGTGTGA
ATCCAAGTGACACTACTGGATGCCTTTGCAGATTAACAAATGCCACTCTGTCACTATTGA
ATGAGCAGGGTGAGGTGGTTTCAGCCGAATCGATCGGGAATACATGTGATGAATATGACC
TGAGCCTTGACGTTTCATCCTGTGTTTCAACGGCTACAACAACATCTTCGACAATAACAT
CTACGTCGACATCCATGGCCTCGATAACAACAACTACGACAATATCGTCGTTGACATCTA
CGTCTGCTACAGCAATCAATGATGCAACCACTGCCAGCCCCGATATCTGCTATCCCAACA
CTAGAAAAATAAGGCTTGAGTCAACAACAGGAGAGCAAATTCAAATGTTTGAATTAGAAG
CTATATCGTCAGATGATGTTAATGTTGCCTTGAACAAAAATGCAAGCCAGTCTTCGACTT
TTGGTACAAAATCTGCCTCTTTTGCTGTAGATGGTGATTTGGAGACTTTTTCACATACCA
ATGATATCAGTGCTTTGTGGGAGATAGATCTGGGTGTTTCATCTTCTTTGAAGTCTGTTC
TCATTACAAATCGTTGGTGTAACAGCCCAAGCGACCCAAGTGGATGCCTTTGCAGATTAT
CAGGTGCCTCATTGTCGCTATTGAATGAACAGGACGAGGTGATATCTACTACAATGATCG
GGAATACATGTGGCGTGTATGACCTGAGCATTGACGTCTCATCCTGCCCTCAAACGCCAA
CAACAACAACTAACGTACCCAGCTCCACATCGGCAACAACGGTCAATGATGCAACCACCA
TCACCTCAAACTCGTGCTATCCCGACGCGAGTAAATTGAAGATTGAGTCCACAACAGGAC
AGCAAATCCAGATGTTTGAACTCCGAGTCTTGTCATCTGGAAAAAATATTGCATTGGACA
AAAACGCTTATCAATCCTCAACTTTTGGTAACAACGCTGCATTTCTTGCGGTTGATGGCG
ATGCAACAACGTTTTCACATACTGACAACAATGATGCCAATGCTACTTGGGAAGTTGACT
TTGGTGGTACTTTTTCAACCGAGTTTGTTGAAGTAAAGAACCGTTGGTGTGTCGATCCGA
CTGAGCCGAATGGATGCCTTTGCAGATTATCAGGTGCCACATTGATGCTGGTGAATGAGC
AGGGTGATGCGGTTTTCACGAAAACGTTTGGTGACACTTGCGGTGTTAATGATCTCAGCT
TTGATACGTCATTCTGCATTCCACCCAACACAGAGCCCACACCCTCTATTACCATTACCA
ATGCCTCCATAACCGAAGATGATTCCTTTGCGATTACATTTAACAATCCACTGGATCAGA
CAGAAATCTATGCCGCAGTTGTTAGTAACTCTGCATGCACAAGTGACAACTCTTCTTTTA
TGGTTGATGATAAGACTGAAAATGTTTCATCAGGTCCATCGAGTGTGACTGTATGGAAGA
ATATTAGTGAATTGATAACTCCTGATGACAGAAATAGCGGTTCAGTAAAGTTGACCTTTT
GCGTACGCGCGGACGTTCTGTCTTCTAGTTTTCCGTTGAGTCTTCTTGCATCCAAGGTGA
CTGCAGAGATCACAGTGAAGTTTCTTGATTCTAGTTCAGACTTTCGCATCGAATTGCAGA
CGACTGACTTTTCAGACACGGCTGTTGATTACACATCCCAACGCAACCCTGATGTCGCTG
TTGTCCTGGGACGATGTTTATCACCAAGAAATGACGGCCCATACAGAATTGGATCTACTC
TCAAATTCTGCGTAAAGTCAACTGACTCGGATGTCGTTATTTCTGGTCTGAATAATGTTT
CATTCACAGATTTGAACGGCAATGCCATCCTTGATATAGTTGACAGTAATGGTGATCCTT
CGTTTGTCACTTCGATTGCAGGACTCGACTCGAAAGCAGTTGATGTTGCTACACTGATGG
CTACTACCATTTATGACCAGGGATATGGTGGAACCACAATCAACGTTCAGGGAACTGTCT
CCGTGACATATGTCAACGCTGCCCTTCCATCAAACAGACGTCAATTGAAGCGGACAGATG
AAAGCCCTTTTGCTGTTCAGATAGTCGTTGGAGAAAATGCAGACGAGCAGACCAGTTCTC
GTGATCCTAGCTCTGCTACAAATCTGCATCATGCCTTATTTAGAATTGCTCCTGCATTTG
TCGTGGGGTTGGTTTTCAGCCTTTGTTGAGTACGTATATCACAAGACCATGTCTCCTTCA
TTCTGTTGCAAAAAGGTAGTTAATAGCTTACTATAGCTTGTACAAAGTAACGTAGATCAA
GTTTCTACACCTCCACTCTTCAAAGATCCCCAGTAACTCGAGCTGTCTTTTCTGACATAT
GAAATTATAAGGACACTGGGCGGCCTGAGAAACTTGATAACGCTTTATTCGAGCGGTATA
AGGGCAGGTACAACCACTGGTATGGATGCCGCCTCTGATGACTTCACGCAAGTATGTCGC
TGTGCTCACAAAGGAATTCACCCCGAAGAAAAGTAAACTCTACCTTGACTTCGTGTTGTG
ACGGGTGGCACCCAACGAAACCAGATGGCAACATGTTTCCTTTCAAATTGAGCAACGCAG
TCGAAGATGAAGGTAATCCATTACTTTAAATTCACCGTAATGAGAAGACCCGTTCGAACT
TCATAGACTACGCAACACAAAAGCAACCCCACTAATAATCAGGTTTGATATGTTTGTAAG
AATGCGGTTGCATCCAAGCCCAGCTCATCAATAAGATTTCATTTTAAAATTACAATAAAT
GCTATTGCTGAATACTTATGGTTCAAAGTTCAAAGATTCTAGCAAGCCAAAGCTAGAAAA
GCAGATATTTTGACCATTTCGATGTTACTTGATCAACGAGTGCTTGCCATGAGTGTGGAA
TCGAACGAATTCATCAGTGAAAGAAGAAATGATACCTCCATGCGGATTGATCTTGTTTAG
TCAAAGCTATCGTCAAGAAAAGGGTGGTAAATATTAGGGACGCAGTAGAGGCATGCGACG
GTCTTGAAGAGTCGGAAAGAATACTTTGAATTGACGAAGCGGCGGGCAGAATGCATCTAT
ATTTGCTAAGGTCATAGGAAAGCTGTGTCTGTGTCTGTACAGATCATGTGGATCAAAAAT
GGCAAAATGTAAGAATAATGAATGTGTGGATCGAATAAAGCTGAAAGGATATACCTATGG
CGCAGCAACCTGTCAAGGTCATCGATTTTTTATAATACGACTGTATGTGCGAATCGTTTG
CTGTTTGGAGTCACTAACTTGTGCTGCGGAATTGTTTCTGCTATGTGAGGATGAAAGTCA
AAAAACGCGAGAAAGTTTGTTTGCGCAAACCAATTAGAAAGGATCCTGCAACCTTGAACA
TTGCTGGTTTCGGCTTGTTTTTTCTTGCAAGATGCTTCCCTCTGAAAGGGAGACAGGGTC
TTGCCCGAAAACATTTCTAGAGTCAAGAGCGCAAAACGACGATATAAACATCTTCACCCT
CATTAGAGTGTTACACATAAAATACAAATCACTACATCATACATCTTCCAAACAGCCCTC
ACAAAATGATTGATCACATGAAACTAATCGTTACAAGAATGGCGCTGTTAACTGCCATGC
TCTGCCAGGATTCGATCCGAACTTGTGCACAAGCTATGAGCCCATCGCGTAAAAACGAGA
TGGCAACGCGACAACTCAATGATGCTCACCCGGTTTCCACTCGGTCATTAGAATCGTGTT
ATCCGGATGTTAGAAAATTGAAAATCGAGTCCACAACGGGGGAGTATATCTCCATGTTTG
AGGTACAAATATTGTCGGCAGGTGTAAATGTTGCATTGAACAAGACTGCAAGCCAGTCAT
CTACTTATGGTACTAAAACTGCATCTCTTGCAGTTGATGGATCTTCGACAACTTTTTCTC
ACACCAATGACATCAATTCTTTTTGGGAGGTCGATTTGGGAGGGACATTTCCTGCTGAAT
TAATCAAGATAACGAACCGCTGGTGCAATGATTCCAGTGACCCGAATGGATGCCTTTGCA
GATTATCGGGTGCCACCTTGTCACTGATGGATGAGCAAAGCGTGGTCGTCTTGACGAAAC
CAATCGGGAATACTTGCGGTGTTAATGATCTGAGCTTTGACCTGTCGTCCTGTTCACCCA
CAGTATCGACACCTTCGATCACAATCAGCGATGCAACAGTCAACGAAGACGATTCCTTCG
CGCTTACATTTAGCAATCCATTGGTTAATACAGAAATCTATGCTGCTGTTGTTAGCAACT
CTGCCTGCACAAGCGACAATTCATCGATCGAGATTGATTCCGACACCGAGAACGCAGCAT
TTGGTACATCAAGTGTAACCGTAACAAAAAGCATTAGGGAATTGATAAATGCCGATGAAA
GAAACAGCGGTTCAGTGAAATTGGCTTTTGCCTCCGCGCTGATGTCCAGACTGCTAGTTT
TGCATCAAGTTTGCTTGCATCCAAAATATCAGTAGGGATTACCGTGAAATTCGATAGTGA
TAAGAGCTTCCAAATCGACATGCAAGCGTCAGAGTTTACTTCAACATATACTGCATACTC
ATCAGAGCGCGGTGTTCATTTGTCTGCAATCCTGGGAGAATGTTCCTCGCCTGGAAGCGA
AGCACCGTATGGAATTGGGTCAACTCTCAAGTTCTGTGTGAAATCAACTGACTCGGATGT
TGTTATTTCCGGTCTGAATGATGTTACATTCACAGATTTGAACGGCAATCCTATCCTCGA
GATCATTGATAGTAATGGCGAGCCTTCTTTTGTCACTTCCGTTGCCGGACTCGATTCAAA
ATCAGTTGACATTGCTACACTGATGGCGACAATCATTTATGACCAGGGATACGGTGGAAC
CATCATCAATGTAAGGGGAACTGTATCGGTGACGTACATCAATGCAGCCCCAGTGAGAAG
ACGTCAACTGAAACACATGGAAGAGACCCAACCCTTTGATCTTCAGATCTTTGTTGGAGA
AAAGGCAAGCACACAGAATGCCCTAGAGGGCTCCAATGCTGCGCCGCTCTTGAAGAGAGC
CTTAGGTGCCGTCGCCACTGTTGCTATAGGAACTGTCTTGATCTCTTTTTAGGGGCGCAA
ACTTTGATTTCAGGTAAATCTTTCTCTATCGACGTAATCACTGAGAACTAGCATTTTCGG
AGACCACTGTATCTATGACCATGGTTGCTGAGTATTCCATAAAGTCTTCCTTGCATCATC
AATCATGAGATACTAAGACAAACCGGTTGGGGATCGTTTCGAAGCAAATTATAGATGGTA
TCTAGAACACCAGTCTGACTGCCACCCAATGATGGGACAGTAGCTGCCGCTAACATAAAA
GGAAATAACCCAGTTACAGTATCCCTTTCTAAGAGCTGGTCCGGCGCATGATTGTATAAG
ATTTGAATCAATCCACTGGCATCAGGATCGGTTATCGGATCAGCTATTGAGTGCCAATAC
CCGCCACGACCAATTGCTTCACACAGAGGTGATCGTCCATTCGGGAAGGGCTCCCCAGCT
GCTTTTGGATACCAACTCAGTAAAGTTTTGATTATTTCGTTCCGATTTGTTTCAAGTTTT
TGGTTCTGATAACCAATCAATGGTGATAAGGTTGCCCTTCTTACTGCAAAATTTGATGAT
GTGGCATATACCTCGATTGTAGCGATGGCATTGTGCAAGGGCAACTTACCCGTGTTATCA
CGAGTAGCCGCACATTCTTGCTCCGGAACATAGACTTCGGCCCTATATTCGCGAGGGAGC
ATGAGCCACTGCATCATGAAAACTGGACAGTACGGTGCAATAAGCGCACATCTTTGAACC
AACATCGGGTTCGATGATGGATATTCCGGGTACACATCCATTGTTGCACACCATACCATG
CGAATTGCCAGCCGCAGATATGCAATCAAGGAAAGCTCCCATTTTGGGTTAATGGGATGT
AGGTCCAAATGTGCAATCCAGTCTCGGTGAAAAGATATCCATCCCATTAAAGGAGTGGTC
CCTTGGTTGTCTGGTTGCAAGACCAACGTTCTAGCGCAACGATCAACCCAATTTTCGTCA
ATATAATAGTCAACTTCGTCCAAGAAACATTGCAAAACAGAGGTTGTGGCGCCAGTAGAG
CAAGCCACAAGAAATGGGGTAGAAGCATCCTTCGATGGCACCGCCCAAATGGGCACCCTC
GACCGATCAGTTCTATGCTTCCAAAGCACGCGCCCAACGCGAAACAGAGCGTCAATCAGC
ATCAATGGAGGCTGCACATACGATGCCGCGTGAAGAGGAGTGTTTCCCCATTGATCTTGA
TAAAACAGTTGACTGGATGCGTAGTCCAGCCATTCTTGAAGAGATTTGCTCCTGTTTTGA
GGGAGTATGACGGGAAGAGTATCGTTCAAATAGTTTTCACAACTCGAGGTCGTGTCCGTC
CCGCCGTGGACGGTTGTAGCCTGTTCTATTCCCACGGCTAGGGCATCGCAGAAGGCAACG
GCATCCTCCCAGCCGAACGTGGAGGTTAGTCGAAAGAGGTATTGGTCGTCGTGCCATGCC
ATCATAGACTTGTTTCCGACGGCTTCGCTGACGCTCCTACTGGGTTTTTTTGTTGTCACA
CGCGAGACAATCATTTAAAATCTGTGGCGTTGCTTGGCGTAGCTATGTAAGAGTATGTAA
GTACAAAAGGTTCCTGTAGCTGATAAGCAGCTGTTATATAAGAATGTAAATAGAACCGGG
TGGAATCTCAGGTATGGTAGCCTGGTATTGTATGGTATTGTACATAACCCTCTAGATATT
CTGGGCCACCTTCAAGGCCATTTTTAGATCAATGCACAGCGTAGAACGTAGCCAGTTTGG
TTTGATTTTGATGATCCCAATCATCATATTTATTGTGAATGTAGATGACACAGACACCAA
TCAAGTTTAGTACCACTGAACTTATGAGTAATTAAAATTATAACCCCTTTATGTACACCT
CCCATAACACTCATGTCATATCCCTCAGCCCAGCATTTTTTGCAGATAAATTCATCACTT
GAAAGGCAACCCATTGTAGAGGTGCTGCAAGCCTATTTCTTCTTATTAGAGCTCATTGCC
TGCTTTTCAGGTATGAACTTACAATTACAAAGCTTCCTATAGCAAACTCTACAATGAATT
GAGAGAGTGCCCTCTGAGGTAGTACGAGTATTGTCATGTGGGATAAACACAGCTTTTCTC
TTCTTGATATTATCAATGCAATTGGTTAGACCTTTTAAGAAAAAGAAGCAAATGGTGCAA
CCAATCACAATGAACCCAATCTTTTTGCATCATCCATTCAGGTTGTTCATCCACCAGGTA
CTGCCACACATCGCTAACAGTGTTGTTTGGCAATGCAATAACAAGATCAATCTTAACTTT
GAACCTGTCGTCTCCTGAAATATTTCTTTTAAATACTAGGACCTTGCACTCCTTGTGCCA
GAGTACAGCAAATTACAAAAATTACAAGTGCGATAAAATTCAATTGCCAAAACAAAATAC
ACCAATAGAATGAGTTGGTATCCATGTAAGCACTGCATTATTTTCCACGTATAGTCAGTG
GGCAATGAAAGACAAGGATGTGGTCTGAGGAGTCGTTGTCTTCATTTAGACAAGTAGGAT
TCTTGGGAGGGTCGATTGAGTTTGGAAGAAGATGTTGTATTGCCTCATCATGGAAAGCAT
GCATAGATAACCTTGGGTTGACCTCTGGTTGTGTTGGAATGGTCTTCTTCTACAGAGCAG
GCTAGGTTTGCAGCTCTATGTTGTCACTAGAATCTGACAAAGACAAAGATGGCAGACCTT
CAACACTCAAAGCTTCATCTGGATGTAGCTCCATCTCAGAGCTGATATCAGATTCATTGT
GGAGGACAGTAATATTGGTCCTTACAAAGACACTGGAATAGGTGCAATGAAAATTGGTCT
CATATGTTGCAATTCACGTCGCATCTTGTGTGGAGAGTATTTGAGGGAGATCAGAAATTG
TGACCATTGTTGTACAAACATACTTACCTTAGAATATGTAACAGTTAAAATCATTTGAAA
GTTTCATTTCTTCGGCACACTGAAATAAGTTGAAGACACAGTGATCCATGAGGAGAAAAG
GCAAAGTAGTGAACTCAATGAGTATAGATAATCCCATAAAGTAACATAGCTTCATCATCT
CGGCTGCAGCTCTGAGCAATTTTCGTTCTTTACATACACATGAATAAATCATAACTAAAC
TTGCTCATTAATTTCCTACTATTGCCAGAAATAACCCAAATCCAAAAAGCATTCTCATTA
TTCATATACAGCTGCAACGGACTACTGACATGCAATCTGGCAATTAGGGACAATGGATTT
GTGATGAAGCCTGGTCTAGACTAATGGAAGCAAAATAACAACAGCTATTTTTAGCATTCA
CTTTGATAAGTATATATTTCATTTGAAGAATTCCTAATTTGGTTGGAAAATTAAAGGAAA
GCAACGCAAATGGTGCCCATCAAAAGAAGATTGAGTTTGTTTGTCCTTTATTGGAGAGAT
GTGACTCATTTATCAGTTCCCTCACAACAAAGGTGGTCCTAGTCCATGAGATATTGACAG
TGCTCTGTTATGTGCAAAACAATTGCAATCATCTTTTTGAGCACTTTTGTACCCGCAAAA
ACAGTCCATGACTCACAGTAAATAAGGAAAAGAGTCACATGGTCTTGGTCAGAATAATTC
ATGGTTGAATTTGTACTTTTGGAAGATTGTATTATATCCTATACAAAGACTTTCACATAC
CTCAAGCCTAGGTTACGTAAGTCTAATCATTTGTCATCAAAAAGTACTTTCAGAATTATC
AATTTCATACAAGGCAGGAGCCTCCCACCAAGCTCCTTCCAAGATAGACATGCAATTTGA
TGATGTCTATAAAAGACACATTGTTACAACTGTAACACACTCTCCTGTGCAATGAATAAT
ACCATCAACATCTAACTTATCAGTTGAGGTGTTTTCGCCTCATCAACTTCCTTGCTAATG
TGTCCTTTGCAGGTTATAGATGTCTCAGTGGCATGCATAGTTGTATACTATAATATCATG
ATGTGTTTGCTATATAGAGGAGGTGTATAATAAACCCCACAAGACCTACTGGACTTAGAT
TAGGTAGCTTAAACTCTGTCTGCAGCTGGCAACTAGATGTCTCGAACAAACAACAAATGC
ACCAACACCAAAAAAACTGCAACTGGTTCAGCTCAGTAAAATTATTCATAGCTGACAGCT
GACCATTGCTTCAGATTAGTCTGGAACTAGTGCATGATTTCCTGAAGTAGTATCCTAACT
ATTTTCTTACAAGATTTGTATTGGGACTCTATTGAAATGATCAAAAATGAAAACAAGTCA
GGTGCCATGTTGACAGGTTTAGCATTACAGTTGAAAATGGCCAGGTGTAAGTTCAAAGCT
GAGCATAAACTACTTGCCCTTGACATCTACCAACTATCAGATATCCCTATCAAATTAGGT
AATTAAAAAGACGTATTAAACTGAACCCATCAGCAAATTTATTTGGGTGTACCTGTGTTA
GAGTGATTCTCCCTCAAGTATTAAACAAAGTTAAGCTCTTGATTAATCCTGACAACCAAG
GTACTAGGTCATTCAGCTTGGAGTCTGGCAAATAAGTTCTTGGAACTCAACAACAGTGCT
GCCTCCAAGACTTGATTAAAATATCAAGCAAGCCAACAGCCACAGAAACAACACAGGTGG
GTGCTCGCTGGTTGTCTACATAAGTGTTGAGGATATTTTGTGATTATGAGAGGTTGTCCC
CCCTTCATCTGGTATTTATTTTCAGGTAAAGTACTCACCATAATGTAGCCCATTGTGGAT
TGATAACAGTAATGTGAAAAGTACCGAATATACAAATGATATTCATACTCTAACTGACAA
TGTTTAATACATATAAGTAACCATGTTACTTAGATGTAAATGTAATAATTTCACATGTCA
GACATGGTCCTTTGGTCAAAAGTTAGATCAGCTGGCATTCACAATGCATCATGCATCATC
ACTCCTTTCTTTCATACAACCACGTCCAGTAAATTATAAAACAACAATCCATCAGGTTGC
ATTAAATTTAAGACAATGGTATCAATTTATCAAATCCCACAAACATCTTCATCGCAGCAA
CCTTCTTGGAATATCTAAAGGAGAAAAGTTTGGGTTTCATGTCTATGAGATTAACGTGCC
CAACTTCTGACACTGCTTGTAAAGTTATTGTGCATTGCACCATGATCTTCACTGTGTGTT
GTAAGATGAAGCAGGCCTTGCTGTGGAAGCATTCAAGAAAGTCAAAGAAAGTCTGCCAAA
GTTGTAGATGCTTGTGTTTAATTTGTTTTATAATTTCGTGGATTGTGTCTTGCACTGGCA
TTTTAGTACCAACCACTGGAAAATAACTTGATCGGATTACATTTATTTTGCAGGTTTTCA
CCTCATATTCTTATATTGTTTTGCAACTGTGAAGAATTTGTGAATTATATCTTGTCAGGT
GACTGTATTGATGGATGGTTGATGAGATGAAGGGACAAGTAGTAAAGATATTAGTGCAAT
GAAGTTGTCACATCATAATGGACTTGATAAATGACATGCAAAGTTTTAAAGACATCACCA
AGACAAATCCATCATCCATGTTGCAGTCTATAAATTGACCTGTCAATGTGAGTGACTAAC
TGAATGGTACCAACAGGCAATGGCCAGTATACCTGCAAATAGATGATGACCATTAGCTCA
AACTCCAAGGTGATGGTGCTGCATTACATTAAACCTTAAGTCATATTTCCACAAGTTCTA
CCTGATGCATATTAGGAACTGAACTTTTGATGATGACAATGGCTCTCTGTGAAAACAATG
GAGGGAAAACATCGTATTGATTGTTCCTGGAGGAAATGAATTATTTTGGTGTACCAAAAG
TTGGGCGTATTCTTATTATTTCTGGCACAATAAACTGGCGATTTTCTGCGACCAATATTT
CAGCGATAACCTTGTTTTGATCACACCGTGAACAGCTCCGAAAACTCTCATGTTAAAAAG
GCACGCAAACAAGGATGTACACACCTATTACCCAAGTCTCATTGGTTATCTCACGTCGTG
AAAACTACTGCACCTCACAAGATGGATGAATCCAATGATGACGCTGACATAAAACTCATC
GAACCAGGCCCGAAGCGTAAATCAAAATTCTGGGCCTATTTCAAGGCATACGATCTGGAA
CACCACCCCGACAAATCTCACACGGCCCGATGCAGCCTTTGCGGCAAAGACATCAGTGTG
AAACAGGGAACGGGGGGTCTCTTAAGACATTTACAACATATACATGCCAAAGACTCGGAA
GAGTTGAACACCATTGCTGCTGCGTATCCTTCGCGGGCGAGTGAAGCAGCAAACAGCCCA
GCGGGCGTGGATGAGGGCGGCAAAAAGAATGCCAAGCCACCCACACCGAAAAAACCGCGT
CTGTCTGTACCGGTGGCGAATGTAGAGGTCGTCGAGGCAAAGATAAAACGAGAAGAGCAT
AATTTGAAAATGTGGAGGGATGCGAGAGAGGAATTGAAGCGACTAAAGCAGGAGTTGAAG
GAGGCGGAGGATGATGAAGACGTTCAAGAGTTGGAAGCTGATATTCTTGGGTTTAAGAAT
AGAAAGGCCAGTTTTGCAAGGCTTCTAGGGTTTGACTGAGTCTCTTCAGCTGATGAAGAA
GATATTTTCACGAAGCCTTCTCTGCATTAAACCGTTGCATAAATGATGTATTGTGTTTTG
CTTGTTCGATGAATGTTCTTTGATTTATCTTACCCATTCGAAGCACCAGAAAACCCAGCG
AACGTTCTAGTATGCTAATAAACGTGTTGGTTATTTAAGTGTCGTCACTTATGCTACTAC
GAATTCGACCTCCCTTTTCGTGACAGCTTTGTTGTCGTCACGATGAAAAGGATCAATCCT
GTTCGTGTAGATCGAAGTGGACAAGTCAACTAAATCATGCGGTGGAGTGGTTATGAAAAC
CGCAGAATTTACTATGTGCTATGGTCACTGTGCACCACTCAATAGCATTCACAAAAAGGT
GAATCCACTATTTAGGAGGAAAGAACCTGACACAGCAACAATATTTTCAACTCATGACAT
GGATGACGTGCCAAGCATGTTATCACCATCTAGCAGCACTCTCTTCACCACAAGCAGTCG
CGATGACAAATTATCTCACTCACGTCACTTTTGTGTCTTTATGAACAATATCTGCCTTCT
CTCTCTACCTACGAGGAAGAGGGAGCAGGTGTCTTTCCCTCAGAAATATGCTTGTCAACG
ACTGCCTTGGAAACTTCACATTGAACCCCTACAAAATTCACCACATTGTTTTCAGCATCT
CTCAACGCAGCAACAAAGAATTGATTCCAGAAGGGGGATCCGTCCGCTTTGTAATTCAGC
AAACAGACGGACGTGTCCACTCCCTCTCGCACCCCCTTTCGGATGACATCCACGGCCGCC
TGATCGGTGCCCGGTCCCTGAAGAAAGCGGCAGTTCCTCCCCAACACTTGATCGAGAGTA
TATCCAGTAAGATCAAGGAATCCTTGCGAAACATACACGATGGGATTGTCGGGAAGACTG
GGATCCGAAATGGCAAAGTTCTGCTGCGATCCCGAAAGCGCCGACATGAGGCGATAGTCC
GGCTCCATCAATGTCTTGACGGGTCCAAACCCACTCGGCATTGGCAAGGGGGCGTAATCT
CCCTTCTTGGGTTGACCGGGAGGTCCGTCAGCATCTCCCTCCAAACCCTTGAGCAATTCC
GTTGCCTTCTCGGGCAGCTCTCGACGGATAATGTCTTTCAGAGTGGTTATTTCCGACTGC
AGACCCTCAATTTGTTCTTGGAGCGACTCCAATAGAAACTTCTTACGTAGACGAGATCGT
TTCGCATGCTCGCGATTGCGCTCGCGGCGTTCAATTTTTTGTGATTCGGTTAAGGATGCC
GCTGCCACCTTGGAGGCGGCGGCGGTGATCGATGCCGACGTTGTTTCTAGGGGAGTCGCA
TTGAGGGTGTTGTTTTGGGAGATGCCGGCTGTTTCGGCGCTTCGCTTGGTGGGGAGGGCC
GTTGACTCGCTCATGGCGTCTTCGGGCACGGGAAAATCACCAAAGTAGCAGTCGTGGAAT
AACTCGTCGAGGTCGAGAGCTGACTGCAACTAGATCAATGAAAGCCAGGCAGAACAAACG
ATGAGTTTCAAATGACGAACGAAACGAAACACAGACAATATACGGCACCTCTCAAGCTTA
AATCAAGCACTCGAAACGAAATCTCACAGTGCAGATTCTTACGATGCAATGGTAAAAATA
ACGATCAATAAAACAATTCATATTAGACACTCACACTGTCCGGGTCGGCATTAGGATCAG
GCGCAAACAACGTCATGGCACTGGGAGGAACCGTCGCAGGATGTGGCATTGCCGATTCTC
CTACGGGAGTAGGCTCTGGATACGACATGGATGACACTTCGTCGCCGTTTGGATTTGCAC
TCATGTTTTTCCTTTTATCTGGAGTGTGAGATTTTTGGTCAACTGCTTGTCTTGTTCAAA
TTATTCAAGTGATGTTTAGTGTTAAAGAAGAAGTGGGAATCGAAATCCTATTGAATGTGG
TGGGCGAAGATGATGGCGAGGATGAAACGTCTTGATACGAAAATACGGCGGTGTGATGTC
GATGGAGGGATTGTCAGGTTATTTATGAGGCGAGGATGTGGGAATGAAAACGGATCCCAT
GGTGCAAGGGTTGGCACAGGACCAGTTTGGCACAAACTAGGACTGCCGATTGGGGCGACG
GTTTGGTCAAGTAGGGTCAAGTGTAGGCGGGCTCGACCTAACTTCGAAGATGGAGGCGAA
TTTCATTCCAAAACGTTGGTGTTACAACTTTGCACTTTAATTGTATTCAATCTGCGACTC
TAAAAATATCGGCGAGCCCACAGTTTCATCTGAGAAGTACCAGGTGTCATATCTTGCTTG
AATGCTAAGTTCAAGTTCCACAACACATCACCCAAAATAACAGAAAGTATCTTTTGGAAA
CCTCGGGACAGCCCGGGACATAATGAAACAGTGTCTGTGAAACCCAGAGTGTAGAGATCC
ACCTGAGATCCACACACATTTTCTTTTACCATCACATCAGAATGTAGGTAAAATTGTACA
ATGCACAGAACCATCGACTGCGTTAACCTGCGTTAACTTTCAGGTATTCGTCTACCCGCC
ATGGACCATAGAAGATTATCACACATAAACATCAACAGCCAAGAAGAAGAAAGTCAAGTT
TAGATAATATTACATTTAACGACCTCATCTTTTCAATACCCAATAAACAAGACTCGGAAA
GAGGCCAACCACACAATCCGCACATCAAAATTCAATCAATACAACATCAATTGCAATGCC
AGCGAACGAATTAGCATCGAATTTCGACCACCTCTCTCTCACCACCGACGCCATCGCAAA
ACTTCACAACGAATATCACGTGATCATCGACGAATTTCTCCCCAGTGACTTTGCCAATCG
TCTCCTACACGATGCCGAGGCATTGTACACCAAAGGTTACTTCACGCAACACTATTTTCA
GTTTGGTGGATCCTTATTGAAAAAGCCGAATGTATACGAATTGGATTTATCTGGACCAAC
GACATTGAATGATTCTGAGATGGGTGCATGGGGAGATGTTTTGAGTGATGTCGGTCCCAT
GTTTGTGCGGAAGATGGATGATCTTGATCGTTCGTCGGTAACCACGACGGCAGTTGAAAC
AGCGGGGGAAGGGGGCACTGGGCAAGTAAGACGGCTGTCCCTTGATATAATTTCGCCTCC
GGCTATCAAACTTCAAATTAATAGTGGTGGTGGTTCTTTTCCGTGGCACTATGACAATGT
GAGTAAGTTAAGTTTGGGGTTCTTATTTTATCATTTGGATAGCTTTGAGTTATGATTGCT
GTTATTGACTGCATGATTTTTGATCTGTTCGCTCTTGCAATTTGTTGCTCAACACTTGGG
ACATGTTCCATAATTCATCCTCCTATCGTAAAAAATTCTGTGTTCATGTGTTACAATCTC
ACATAGCTTTCGTTGGTCGTGACCTTGTTACGAGCAGCCTGGGCCACCGAACAAACGCAG
CCTCACCTGCGTTGTTTACCTCAACCCAAAGTGGTCAGACGGCGACGGTGGAGAAATTGT
GCTCTGGCCATTTTTAGATAAACAAATCATCATTCCCCCCTTGCATCGACGTGCGGTGTT
ATTCTATAGCGACTGTATGCTGCATCGTGTACTACCATCCAACGAACGAAGGGTTTGCTT
CACAATGTGGTGCAATGGTACACACATGAACACAAAAAATGATGTAGCTCTCTCAAAAGA
CCAGTTGCAATTTACTAGTTATGATGAAGCGCAGGCCTTTTTTGCTTCCCGTCCCTTGCA
ACGAGTGATATCTCGAGCAGTGCACAGTGAAGAATACCTTGGATCGCTACTGGAGTGTTT
AGTTGTGACTGGTGAGAAGAAAAATAACAATCAAATTCCAAAAGAGGAGGAAGATCAGCT
GGTGAAACAACACGAATCAAGTGTCATGGGCATAACGGCAAAATTAAGGCCACTTATTGA
GGAATTTCGTAGAAGGAAGGTTCGTGTTGTCTGTAATACTTGATTCTCCGCAATTTGACT
TTGGGCAAGAATATGTCATACTTCTACAATCTCAATGATGAAAAGATAAAACATTCAAAC
CTGAAACAAACCAAAACTTAGTCGTCCACTACTACAGTAATCTTTCCTCGAGGAGTAAGA
AAGTTGGGATTAAAAGCTCACGTTTGAAAACCTGCGACTTGTCGAACAGAGACCTCCTAC
ATATAAGTTAAGCGACACATGTGCATGTATTTATCATGTCTCCATGAAATAGAAGAGTCC
CTCTGGTATACCACAACATCAACCAAAACAATGCCATTTTTGGGAGAGCAGAGTAGCGCT
AAGAAAAACACATAATACACCCTGTCAATATCTTCCACAAAGATTACTCGTTACTTGATC
TGACCAACTTGTACATCGATCCTCTCCAGGATTGATTTTTTGTTCTTTCTCTTAGAACTC
CCCATATTTTCTCGTGTTGACTTTCTACGATGCACCAAGGATGCCGTCATAGTTTGTTTC
TTTGGTTGTGTCTTCTTCTTATTCTTACGGTTCAACTTCTGACCAATACCCAATCGGCCG
ACTATCTCGTTAATCTCACGAGATTTAGTATTTTTCGTCACCTTGGGTTTGCCGTCTTCG
TCTATTATCTCAAATCCAGGGTAAAAATTCGTTTTGGCAATCACTCGTGACGTGATCTTG
GTGCGGGAGTCTTCGTTATTTCCTAAGTCGTATGAAGCAGTTTCTAGGGGGACTTCTACG
TTGAGCGATTCATCAAAATCTTGATCGTCTAGACAAAGAAAACGGCACTGTTTTGGGATC
TCTCTTGTTCATCTGATTCGTATGACGATCCATCAGAATCGTCGTACTCTTGAATAGGAG
AGTAGCGTTGTTTTTGGATTTTCGCCCCTTCGCATGACGTGGAGGATGGCCCACACGCAA
ACATCTTTGAAAACAACCAATTGTTAAACTTTTTAGGTTCCGATCTCGGACTTATATTGT
TTGATGCTGATGTGAAACTTGTCTCCGTTAGTGCTTCTGTAGACAATGTGAGATATGATA
GGCTCGATTCAACTGTAGATGTGTCGTCGTGGTCTGCACCTTTGGTGCTTCTATGTTTCA
TGGCAGGAGTTGTCTGTGCTGTAGACCTTACAACTTCGACAAGCGTGTTGTCATTGTTCG
ATAATCCATTATCGCTGTGGTCGGACTTGATGGCACTACCGGTAGTTCCCGGATCATCTA
GAGCGTCTTCCCCGGTAGACTTGTCGTAAACTTGAGGTGAAAGAGAAACCGGAAAGATAG
ACAGAGCACCAGTATATTCTGACGCACTGGTCGAAGAATATTGTACGTCCGTTATCTCAA
ACCCGTGCTCGTGCATAATATCTTGCTGAGTTTTTAACGAATTGTTATTCGAGACCGAGG
AAACATCCTCAAAACTCTTTTGTGCATTAGAGGTGTTGTCCTCCTCTTTTGGCTCGTCTT
GGAACTTTACAAACCCATGTCCATGAGTAGTTTCTTCCGTAAACAAGGAAATATTGCAAT
CCTTGCTGCCATCAGCTGGTTCCAATGAAGTGGTACTGCTTTGTTCGCTTGTCTTCTTTT
CGAATCGCATTGCCAAACCTCTACCGTAAAACCGCTTGCTACTTGGTTCAGACCCATTGG
ATGCTTTAGTGCCGGAGTCGAGTGTGGAGCTAAGCGTCATTGAATCTTCGGTGGTTTTTC
CGCTCTTGACGTTTGCACTTGTGAGGGAGTCGGTTGATACTGAGACGGAAGTCCTTGCGC
AGCTCTCTGTCAGAGTTTTGTCTACCTTTCCAAGCTTGATCTTGTTCTTCGTTGAATCGA
TGTCCTCATGACTACGGACGACCCCACAAAACTCGCTATCATGCTTGTTACAGCTGTTAT
TAGAGCGACTAGAAGTTTCTTCGTATCCAACCTCAAATCCACTTTCATCGTCTTCTTGAA
TAACAGAAAGATGCACGCTGTTTTCTTGATCTAAATTCGTCGCTGCAGTGTACTCCTCGT
CATCTTGACTATCGGTTTCCGTCACATCTGCACTGTAAGAAGTAAACATCGTCCTTGAGG
TCTTCGTAGTCTTCGCCTCCGTCATGGCAGCGCTATACGAAGTCTGAAATGACATGGAGT
TATCTATCGATAGGAAAGAACCCCGATCGTAAATTACACTCGGAGGCCCATTATCATTCA
TCAAAAACGCCGGAGGAGATTCGATCATGTCATGGTTCCGCCTTTGCATTTGGCTGCATG
CGGAATCGGAGATGTCCGAAATCAAGGTTTCGGGTGATCGGCATCGGCGGGTGGCGGCGA
ACGTGTCCATGCGGAATCGGTTTGACATTGCGTGTGCTTCCCTCGGTTCCTTATACTTTG
TGAGTTTTTCTTGGCCGCTTGTAAGATAGGACATTGGGCGGCAGGTGTTTATGGAAGTGG
AAGTATGATAGGGATTTTATCCTCAACTGCCTTCTCGTGGTTTCGAGTTCACATCCCACA
CCTTGCTGAACGAACGTGGAAGGAAGGAATTTGAATTTTGATTGGGACCTGCTTCGCTGC
ATTCCCATGAGATACAATACAAAACCCAACAGTACAATAGTAAGATACAATTCCCAACAC
AAAATAATATTCTACAGAGAAGACGTCCGTTATTTGGTTTAATCAAAAATATTATATAGA
GGAATTCGTAAGACTCAGAAGGAATCGTTTCCAACGGACTCTTACTGGACGGTTCAATTA
GAGAGACAAGTCAGCAAGTATCTGCATAAAAAATTTGAAGTTTTCCAGAACAGAAACCAA
TCACCCATGACACTGCCATTGGGGGAAATTACCCTTGCACCTACACATGTACAGCATGAT
ACTGACTATGAGAATAAATAATGAAGCAAAAGTTTAAGTTGACATAGGATAAAAAGGGAA
TCAAAATTTATGTCCACAGAATCAATCAAAATTGAAGATACCAAATGAGATGTATGTTAT
CCAGGTGTGTAATGACACTCCTATAGTGTCAACTTGTTTGCATTAGCAAATGCATTCAAG
ATCACAGTCTTCTGCCAGTTTTGGACAATTTTAATAACACTGTTGAATTCCTTACACAAA
ATTACTATTACAGCCCCCCTTAAACTAATTAATATTTTAATTCTACTGTTGCAATCTTCC
ATGACATCTTCTGACAACCACATCATGTAATTGAGACGGCTAAATAATGTAGGAACACTC
CTGCTCTGTCTGTTGTCTGTTTGCCCAATGAAAATGATGTCGCAGGTGGATGAAAAAATA
TGTATGCCCTTATATTGACCGAAAGATTTTTCCGAGCTTTCGAACTTAGTTTCACATGTC
TGCTGCGTCCGCGTCCAAAAACTGTTGAAAAAGACACTGCGCAGGACATGTCCAGGACAT
GTCCTGACACCCAGGACATGTCCTGGACATCTCGCCTTTTAGTGTTTTCAAACGAGGACA
CAGGACATTCAATTTTAGACACAGAGGACATGACAGGACGTGAGAGGACATGGAGTGTTT
ACTTCATTTATAGGGTCCTTTTTGATACTTTCAGGTGAATATATCAAGAGTGTTGTTGTT
GCATGTACATTGCATTCATTTAAGTGCTATCCATAAGGATTGCAGTACAAAAATACTTGA
GATACCTTGACATGTGCCTTGATACTGTTATGTAATGTATGTGAGTCAAAACTTCTGAGG
ACACGGGGCGGACATGGGACTCAACACTGACATATGTCCTCGTGTCCACAAAAATCCCGC
GTCCTGGAGAAATTAAGGACATAGGACATGTCCAAGGACACGTCCAGGACATGTCCAGGA
CATGTGAAACTAAGCTTTCGAACAGTTTCACATTTTGTTCATTTAAACAGTCTTTCTTGA
GTTATAGATGTGTCCATCTTTGTAGAAAATTGGCATGTTTCTATAAAGGTACTTTGTTTG
CGCCAAAATTCTTTGTTTTAATTTACTCAAAAACAGTTTTTTGGAATCCACTGTCTAGAC
AGCTGGGTATCATGATACCCCTAGGATACATTGCCCTCCTATTGTATATAGCCATCTTAA
GTGTGCTAGTGATAACAAAATTTATGTTCAGACATTATCTGTAAATATGGGAGAAATAGC
TATCCCCAAAACCAGTGCAGGAAGTAGAGTGAGATAGATGTTGTATAAAAATCAACTTAT
ATGCAAATGTGAACAAGTTATCCCCAATGATCTGCTTTAACTTGTTGTATTTTTGAGCCA
GTTAACCTGATGTGAGCACAATCTGCATTGGAGGGTTCAGCAATTGATATGATGCTGCAA
CAGTTAGCAAAGACAAGATTGAATTGAAAAAGGGTGATTTTGGGAGTATTTCTGGTCTCC
TAGGCTTGGTGATCCATTGAGCTGTTTCCTTGATGTTACAAGCAGTTTTAGAAGCGACAA
AAATACTCAGATCTTCTGACAGGGCAGAACATTTGTTATAGTATTTTAGCACTTGAGACA
TTTACACAAAAAGATACTCATGTATTCTGAGCAGACAGAAGATCTGGCAGATTCTGTATC
CAGCAGTCATGATCTTCTTTAGTTTGTTCTATTCCAAGAGTACCTGCATAAGAGGTAGCA
AGAAAACTGCAAAGCATTTGGAATGTGGATATGACATGTTGCTAATGTTTCATGGGGGCT
CAACTTATTTTTGAAAGCTACCTCACAATGAAGACCAAGATGTTCACTGGCATCTGAAGA
TACAAAATAAAGATCAAATTTTATGGCATTAAGGTTACAAATCACTAATGTGGTCACTGT
ATAATTTGAATGTGAAAAAATGGATCAGGACATAGTGTCTTGTCTTGTGGTTTTGTGATA
CATGTTTGAAATGTGTTGAAATGCACATTTGACATAATGCTGATGGATGCACCTCCCATG
CCTACTTTTGTTGAGGGCTGATCAAGACTGATTTTATTTTTCATATCTTGTAGTGACTTC
ATATGGCTAGTATAATCAAATATGGTTATAATTGTGCATTTCCAGCTCACCTTTAACTTC
TCAACAACTACTACCATGCAACAGAGAAAGTCCAAGCTATCAAATGCACCTAGAGATTTA
ACTTTGATTGGCCAAAAGAAACAAAATGTTCAATTCATTCAAGAGATTAGAGGAATTATA
ATGTGATTATTCTTTGTTGGTTGCTTTTAAATCACACATATTAAAGATATGTTATCAGAT
GATGCATTGCTGCAGGTACTTTGCACTCCCTCTCAATACTTTATGAATGGAGAAGGAACT
GAATCAATATTACAGCGCATCCATTAAAATCATGTGTATCACTCATAACACCATCACGAC
TCTGTGAGCTGATAGATGAACAAAGGACAATTGAACCAATTTCTTGGTGAACAAATCTTG
AAAGTTGCTTCTTTGTCTCTACCTTCATCCTTCATCAACTTGATCAGTTGCAGTTTTATA
TGCTCACAGTACCAGTAGTATTTAATAGCATAGTGTTTTGAGTAAGGAGTCATGGGGCAA
GACTCAAGACCAGCAAATGTGGGTCCCCAAATGTCTTGTGCACTTTGATGTGCATATTTG
TCACATCTTTTGTATTGATTTCAAGAGCTTTACATAACTCTTTCACTTTTAGAACAGACA
CCTTCCTTTGAGGGATGCACAATGGGTAACATATTCTTCCTTCATTGTAGACAAAGTGAT
CTCTGTTTTGCGGGTGAATTTCTAGAGGACTGGCCCCCATAGACCAAGATTTAAACCCAG
TGTGACTACGAGCACAGTGCGAGAAATGGTCATCATCTGATAATGCATTGCAAGAAACCA
TACTTCAAAGAAGTTGCCAGCTTGCGTGTCTCCTCTCACACAGAAGGGTTTCTTGAATTT
ATTGACAAGGCCATCTGGAAAGATCTTTAGATGAAATACTTAAGTACCAGGTAGGGTTTT
CATCTATTGCTCTTTCTGAACAAGTTTCCATGCTATTAACTCATTTTCAAGCATATTCAT
CTGAACTTTAAAAGCCTTCCACCAGTATTATTGAGAAAGAATGGCTGTTATCTGAATTGT
AGGAGCTTTGGTTTTCAAAGCATGAGGCTCAATTAAGGGACTGCCGTTGCCTTGTAATTG
GTGGTAAGGTCAGGATATATGTAGGTAGTCAGTGCACCTACACCCAAACTGGCTTCAATA
CTTACACCATCCCAGTTTCCTGTAAGATGGTACATGGCAGGTAAGATAGTCATGATGGAC
TGTTTGAGCTGAGTAGATCCGACCATGTTTGGTGTCAACATTGGCTTCTCATGTCAGATT
TATTGGTGCAGTCTCCACTGCTTCAACATCAGCAGGTGAAGGATTGGCTTTGATATGCAA
TGATGTGCCTCAGACAGTGGGCAATGTGTTGCAAACACTGCTCTGTAGCAAGCTGCTGGA
AAATCTTACTCAAGATAATTGCTACATTGACTGTCAAGCTTTGGTAACTTCAGTACATTC
CATGCAAGTTACAGTGATTGAATCCCTCTGACAAAGGCTAAGAGCCCTTTGATTTAGCAG
AGAGGTGTCCTTGAACAATGCTTATTGACAGGTAATTTAACAGTGGATTATTGACAGGTA
ATTTAACAGTGGCATGAACAGTATGTCAAGAACAACCATTGCCATGCCAACTTGACGAGA
TACCAATGCAACTATGCTATGGGTGAGAAATCTCCAAAGAAAAGTCTAACAAAGTTCAGA
GTAATGGTCCTCAGAATGTCAGACAAGTCTATGTAATACATATGTTTATCCTCGTGACAT
TATGTAGATTTATAAATGAATGCCCAACATATAGAATGTAATTCTATAGTGAAATCAATT
ATGTTTGACATTATGCTGGAACACACTGTTGAACTTCCCCTAGTGAAGGGAAGGCACATC
ACTGTGAGGTTTCCATTTTTGCAATTGTCATGAGTTGGTCTCATGTTGGAGAGGATTGTT
TGGCATGTAGATTAGGGAGTAGGTATAAACTTGACAATGTAGGATCATGCTGAAGTCTTT
ATTGTCTAAGTCTCTTTAGTTGAAAATGAGGAAGCATTAAGTTTAAAATCAAAATTAGGT
AGCTTTGTATGTACTTGATGATATCCTATGGCAAGTATGTATTGAAACTGATAAGAAACA
AAGATACTGTTGACATTATGTTATGTCTGTGTTGAGCAAGTACAGCTACATATGGATGGA
ACAGCAAGCCCATGTATGCCTTGCACACTTCACAGGTGCAGCACATATGGATACACCCTC
GGACGGACCTACTTGGCTATTTAATAGTTTGTTAGTTTACACAAGGATTTGACCAATATG
TTTCTTAAACAATTCTGAAATTGGTAATCATGTACTTAGTACATCCACCAACTACCCATA
TTTTCCTAAGGTGAAGCAAGAAGAAGAAGAAGAAGAAGAAGAAGAAGAAGAAGAAGAAGA
AGAAGAAGAAGAAGAAGAAGGAGAAGGAGAAGGAGAAGGAGAAGGAGAAGAAGAAGGAGA
GGAAGAAGGAGAGGAAGAAGGATAGGAAGAAGGATAGGAAGAAGGAGAGGAAGAAGGAGA
GGAAGAAGGAGAGGAAGAAGGAGAGGGAGAAGGAGAGGGAGAAGGAGAAGGAGAAGGAGA
AGGAGAAGGAGAAGGAGAAGGAGAAGGAGAAGGAGAGGGAGAAGATGAAGATGAAGATGA
AGATGAAGGAGAAGATGAAGATGATGATGAAGAAGATGAAGATGAAGATGAAGATGATGA
TGATGAAGAAGAAGAAGAAGAGAGAAGAGAGAGTGAAAAAGAGAGAAGAAAGAGAGAAGG
TGAGAAGGTGAGCAGAGAAGGAGAGAAGGTGAGAAGGTGAGAAGGTGAGAATGAGAAATG
TGTAGGAGGAGGCGGTTGAGGTTGAGGAGGAGGAGGAGGAGGAGGAGGAGGAGGAGGAGG
AGGAGGAGGGAGGAGGAGGAGGAGGAGGAGGAGGAGGAGGAGGGGGAGAATATCAGACTC
TGTTTTGAATACAACAAAGATCTATTAAACATTTTGAATTTGAAAGAAACTTGATTACAG
TATGCACTGCATACCACATACTACTTAAACATTTTTCACTAGCTACAGCTCATCGAGAGG
ACTTGAGACCTGTTGATACAGTTAATACAATTCTAGTGTACAAATTGGTTCATGTGTCCT
TATGGATCAAAAGACACTTGCCACCAAATTTCTTGACATTTATATTTTTGACCTAGTCCA
TTGATCCCTATGGAACCTTAACAATTAAAAGTAGATTGTCTGATTTCCGAGCTCTGTGTC
TATTCATATAGCTCCATAGAACTCTTTCTGGTTGTTGAGTAAAGCAACTAGCCCATTAAC
TCACAACTCATTGCCACAACAGTGGATATGGAGGCCTACCTCAGTAAATAAAAGTGAAAC
ATGGAGGGATGATTGATAGAGACAGTTCCAGTACTACCAACCACAACGTGCAAATACCAA
GATACCTATATTTTTTACATGTAAGCTTGACTAACTTGGTTTGGGACAGAGATCAACGAG
ATTTGAATCTATTGATAATTGGGGGGCTGATAAACCAAAGTATATATGGTAGGAGAAAAT
AGATGATATTTAAAGAAATTTATCAGTTTCAATTGACAGTACTCTGTGTTGATGCTGTAA
CCGATGCAATTTCAAGCTCCATCTGAGATGCCTTCACTTTTGATCCCCACTCTTGGTAAC
ATCTGTGTGCTTCCCTGAAGAAATCCAACGCCCTTGCCTCATTGCCATGATTCTTATAAT
GCCTACCTGCAAGTTCGCATGCCAATCCCTACGATAAAATTCAATTCAAGACCATAAGAA
TGTTTTGAAACTAAGAATGAAAGCTTTGTTCCTTTGCTTACTCACCTCTTCGTGTATGAA
CTTTGACGAATGAGCTGCTGCAATTGCAACATCATACTGAACCTCGGCCTTGTCATTATC
ATTTTCTACAGACGCTAGTTCAGCTTTGAGAAGTGCAACTTTATTTTTGAAGTTCCACTC
AGAAAATGTGGCTGCTTTGGCGACAATTGATATAGCATCATCAAGTTTGGTCAGGTTATG
TTGGTCAGGCATCGCTCTGTACGTAGCAGCTACAGAAAGCCCACAAAAAAATGCGACATA
AATCGAGCGTTGCGCTACTGAATCTCTGGTATGTTTTAACGACAATTCGAAGAGTTTTGA
AAGATGCTGAATTCTCTGAGGATTGCCAAGGTACATTGAAGACATCATGTCATTTAGACA
ATGCGCTTCCATCAAATTAGGGTAACTGGCCAAATCTTCGTAGCGACAAAGAGAGGAACG
GCCAGTCGATTCGTCGCCAATCAGTTTGACTATTGTATCGGAATAGTAGCGCAATCTCAT
TGCCAACAGTGATTGAGAACGATGCGTGGCCAGACTTAGCTCTATCTCAACTTCTTCTTT
GAGATCTAAAAGATTCTCACCAGTCTTCAAGCTCTGACCAACTACAAAAATTTTGTGGAA
TGCTGCAACTGACAGATTGCCTTCCAATGAAACAGTGAGGGAAACGAGTGGAACAAAATA
TGTTCAGACTTCATGCGACAAAACCTAAAAATCTACTTCACGCAAAAAACTCACCTGCTT
GCATGGCCAATTCGTAACCACGACGATGCATATCGAGACATGCTTGAAGGGGCTCAAAAA
GTACCCCAATAAAACCATAGAAGGTAAGAAAGATCTCAGACACATCCTCTAAATAGGAAT
GGTCCATCAAAACTAGCGCTTGCTTGCAGAACTTGTATCCAATTCTAGCATCTAAAGTTA
GATCTCTGCATAGAATTGAAGCAAGTGCCACAATACATTTAGGGGTGTGCCTGCAAGTTA
CTCTGTTACGGAGTGTGTATTGCGCCCATCTGCCAATGTAGTAAGAAGTCTCATATGGAT
GTGACATAAATGTGATAGTAACCAGTTGGTCATAGGCTTGCATGATGGCTAGGCTTTTCC
AGTCATTCCTTTGCGTTTCCTTGTCATGCAAAAAATCTGAATTTTCTAACATTCTTTTTG
CTTCACTGATTTGAGAAGGCAAGTCATTCTTAGCCCTTTCCACATCTGGAACGTCTTCGC
CCAGCATTAGAAGCAGCTTTCGACAAGTGTCAGATGCTTGAGATAGTTCCTTGCATGCTA
AGAATAAGATCTTGGTCAACAGGAAATATGATGAACATGTTTCTTTGGGGCTTCTCTCGT
TTTTTATAATTGCATGTAACGAATCTTTGGCTTCGCTGATATAACCAGATGGGTAAGCAG
CTTTTGCAAACTGTAAAAAGTATGCGATACTACGATCATAGTTGTTCGACCACGTATCGT
TTGGCAACAGAGAAACAGCGGCCTTAATGTGAATGTAGGCTGAAGTAAAATCTGAGCTCT
CTAAGGCTTCCACACTTTCCTCATAGTTCAGCTCAGCAACACAACTTCGTGTTCTTTCAC
ATGTTAGAAGTGACGGGACTCCCCGATTGATCTGCGCGAGAATTGAATGTCTAGGTATTC
TGTGGGTCCAGTCATGAGACGAGTTTTGATCCAACAATATCGAGCACAGTGACATTCCTA
TGTTGAAGTGGTACTCGTCTTTGGAATCAACTAAGGAGTAGGCCGCTTCTCTGACTTTGT
CGTGCATGAACCGATACGTTTGTCCTGCGCGCTCCATGAAGCCATTTTGCACTGCATTGT
CAAGATTGAATTGTAAATCACAATAAAGTGGAGTTTCTGAGAGAACTTTCACTATGGATT
CGTTGATTTCGATGCCAAAGCAAGAGGCAACCTCGAGGGCTTTCTTGTCATCTGCTTCTA
GAAAGGACATTTTGTCATGAATCATTTGTAACACGTTGTCAGTGATGTCCTCTTGGCATA
TTTGATCAATATCCCAGCACCAACGTCTCTCTCGAAGACTATACGACAAAATACCCCGAT
CAATGAGTGAATTAAGAAACTCGATTACAAAGAAAGGACTGCCTCTTGTTTTATGGCACA
CAACGCCCGAGAGAGACTTGCATAGACGTGGGATGACACAAAGCGCATCAGACAACATGT
GGTTCACGTCATCCTCTGCCAGGCCATCCAGATGCAATTCCGTGCATGGCACTTCATGCG
CTGACAGTTCACATATGAACTCGAAGACGAAATGACCTTGCTTGACATCTTGGTCACGGT
AACTGCCGACAAAGAAGACACAGCTCAATCCCTTCACGTCCGAGAGAATGGCATGTATGA
GATCGAGAGATGCAGTGTCTGCCCATTGTAAATCGTCGAGAAAGATCATTACAGGACGTG
ATTGGCTTGAAATGATTCTCATCAACCGCATGACGGCGAATGCTAACATGTGAAAGTTTA
GACCACTACCAACTCCGTGATTAAATGGAAGAATGTGAACTGCAGTATCTGATGAATTCA
TTCTGATAACGTTGGGCAAAACCCTTGATAGAAGGGTTAGATTTGTCTGATCCTTAATGC
TGTTGTACAAATCTCTGAGTTCCTCGCGCGAATGTTTCTCTACGATTAAACCGCACAAAT
CATTCAGCGCAGACAAAACTACGGAAAGGGGGCTTTGGCTTTGTGTTTCGTCGAACTTCT
GAACGACGAAGTTTCCTCCAGCCGCATCAACAGATTCGAACATGCTTTGCACTAGGCGAG
TCTTACCGCACCTATGGAAGTAATACCAATGAATCATACAAAATGCGTTTTGAGATATGG
TACAGTACATGACGAGCATTCGAAACGTTGTCGACACACTCACCCCGAGAAACCACTGAC
ACACACTGCTTCGCTTTGTCCAGTTAAAGTGACTCGACAAAACGTATCTTTTAGAATTGC
GGTTTCTTCGTCGCGCCCATATAACTTATCTTTGTTGACGGCAAGTCTGGGGCCCCCCGA
TAGGTGTTGATCAAAAAGGAAACGCCCAGGCCTTAGAAGTATAATATGAATATCATTCAT
GACTTCTTCCAGACACCGATACGAATCATCGGAGGTGAAGAGATCAGATCCACAGTCCAG
TAGATTTTTTACTAGCTGCGACAAGGCAGAAGGATAGCCAATTTCGTGGAGTGACATGAA
TTTGACGCCGTTGCCAAGTGTGCTGCATTCGGATCCTGATGAAGAAATACGGCAGAACTC
ATGGGAAGACACACTCTGAGAAAAATCAAGGCCCTCTTTCTCGCGACAGCCACTTTGGTT
CTCTTTCTCTAAGGTTAGAAGTGCACGGTCTCTCGTCCCTGTGGATTTTTCCCTTGCGGA
AAGAAAACATTTCTTTTTATGGGACGGAAATGATGAGTCCATTGCACAGCCACCGTGCTG
TTGATCGTCCTTCAGACGTTCCTTAGCTGTTGCACTTTGTGAATCGTCCCCACACAAAAA
AGAATGAAGGAATTGACCTAGTAAGCAGCACAACATCCTTTCATCACACACTGCCTCTGC
TGAATTTTGTCTTGTATCACGAAACCGAGAGTCACTACTTATTATTGTAGCCTCGACATT
TCTGCCTGTAGCATCACCTGACAAATCAAAGAGATCACAGCCCGATACCCAATTTGAAGC
GATGTGGACAGTCAAGCCATGAGAGGCCACGTCAACTCTTCTCACCTCCCAGCCAAGATC
TGATAACTCGTCCGTGCTCATCTTCACGACGAAGTTATTAATGGAGCAGAGCCTTTTGAT
CTCGTCTCGGTCGATCGTGCATCGAGATTCCGCGATGTGTTGTAGCACCTTGGTCACTGC
ATAGGCGACAGTAAGTTTTCTAACAATCGAGGCCTCCTTATCTTTTCTCGAACGGAGTGT
ATCGTTGTAATGCGATCCCCCCCCGTCGACTCCATGCCACTGTCTCAGGGGGATCGAAAC
CATGTTCTGGTTGCTGTCATCGTGGCTAGCGCTCCATTCTACATTCATTGAGGCATTACC
AAGCGCAGACGCTAGTAAATCATTATTAAGGTTGGGTTGCATTGAATCGCTGCTCATCTT
GGATGGGTCGTGGGCTGGATTAAATCGGTGAGAGAGGGGTTGAAATAAAATAATTATAAT
GGAGAGGAAAGAAGATTAGGGGGCAAAAGGCACAAGACGAGCAGAAGCCATAGCGCTCAG
GTGAGAGACAAACGTGGGACCCAATATTCCAATTTCCATATGATGTGATGACACAAAAAA
TCGTTTCTTACACATAAATGATATTGCCTACTTCCTAACTGTAGTCTTTGTGACCAGACA
ATGGTCACTGATTCAGTTGTTCGTATTGCCACTACATCATCCGACGATGCCTTCTCATCA
GAAGAGTTAAAAAATATTATCTCAGGTGGAACTCTAGCAGGATTGTAGTTCCCATGAATG
AAATACCAGTGCTGAAACATTGGTCCTGACAATAATAATCCAAAAATATATCTCTAAAGG
AACATTATTCTTGGAACAAGAATCCCAGTATGATTCTCCCCACTCCCCAGAGCAATAATC
TCAGTAGAATTCTTCCTGTCGGTGGGATTCTTCCTGGACAAAATATCAATAGGAATAACT
CTCTTCGTGATATCAACATTGTATTACAATGTTTTGTGTGAGATATAAAGATGAATCTTT
GTTCGTCAAATGAGATAGGAAAAAAAGTGTTTTGTTCCTTTTCGTATAGAAAATGGATTT
TGGTTGGGGTTCAGGGAACACCAGGAAATTTGATTATTTGCTAAAATATACTATTTCTAG
GTATGTGCCTAAGCTCTAATACAATGGTAGAGTAGTACTAACATACCTAAAGTAACAGAT
TATTTGTCAAAGTAATTAGGCATAACTTTCTAATGTTATACACGACTGATTAGCAATGCA
CTAAGAGGAATGGATACCATCTAAATCTAATATAGCAACACTAATTTAAAATCTATTATG
GAGTATTTGAATCTAAACAGATTTACTAGTTTCACTAAAATAGATACTCAAAATTTGTTA
GATCTAGAGTGTATGATTTAGAAAAATCACATTACTAGAAAAGACTTAGTCATCTAACTT
CAAAAATCTACTTCTAATGTAGAAAATCTAAGATCTTCGATCATTGCTAACCTATGATTT
CACCTCGTAGGCAAAGATCAGTTTAGATCTATTCTTATTCAAAATCGATCTAACAGTGAA
TAGATCTTCTCACAAAAGTCTTGATTTCGTATTTAAGGCTTAAATAAAATAGCAACCTAC
CGAGGTCGGCAAATATATTGGGGATTGGTTTTCTTTTGGAGAATTAGTTTTCTTTTGGCA
TTTACCAATCTTCGTACTATTCCTACGTGAAAATGATAAGGTATCTAATTTTCTTTTTGG
AGATTGGCTTTTCTTTTGGAGATTGGCTTTTCCGTTCACCATTAAAGGTAATTAAAAGCC
GGTCCCGTGCCTGTTCACGTATATCATCGCCAGTTTGTCACCACGTCACACGAATGTGCT
GGTAACCTCATGAGAACCATCCTAGCCACAAACCGTGGGATGAAAGACCTGTGAATGAAT
TCGGAGGAAACACGAATGACGTACTTCAATATTATACATATACGACCTTCTCCTACTACA
GTACTATGTACGCTCTAGGTGTGTCCTTTCGATATTGGTGTACCTACCTTACCTCTTGAG
ATAATATGACTACTGTATTGTAATGTGGTGCGCACGAGTAATGAGGATTGTATACGGTAT
TGTACGGTAAAAAAGTAGGTACGATAGGTTGCTCACATACGCTACGTACCTAGTAGCTTC
ACGGTGAATGCAAAAGCATCATGTTATACGTATGTCACCATGTATAAAATGTTTCCTATC
TACAAATACGAAGAAAAATAAAATAATATACAATGAAAGCGATGTCATACTCTCTGTTAT
GGAAACTAATCACCTAAAAAATTTACGTAGTTCCCTTAACCCTGTTTCATATGTGATGGA
AAATTGTAGTGTTTCTCCTTGTAAGGTGGATTTGCGGGTTGTCCCACAAAGATTTCAATA
TCCAGAAAAGATGGGGTACAGATTATTTGAGTGGAGATCGAAGCAAGAGAGAAATCTTTG
CTTGTTCCACAGGATTTTATCTTGGGGCTATCTCTTTCAATTGAATGTTTCCTGCATCTC
CCCAGAATGAATACAAATTTTACATCTTCATGGTTCTGGTACTTCTATCAAGATTTTTCT
TGAAAAAAACCTTGTTATCACAGTGGCCAAGGATTTAATCTTCTCCTTCTTCTTGTCCTT
CTTCTCTTCTCCTCCTTCTCCTCCATGAGACACTAGTTCACAATTGTCTAATATTATAAC
AAATAGATATTATTATGATCTGAGCTGTAATTACCTATAAATAAATTATTTTAGTATTTG
AGGCATATTGGAAGTCATAATGTTACAATGTGTGCTCACGCATAAAATTGTGTCTTAATG
TAACGTGACGCACATAGGTATTATTTTTGTTAAGTTGTGGCTAATTTTTAAGAAATTTAT
TTGGCTTCGATGGTATGTTGTAATTTGTAACAAAACAACATATTGATGCCTTATTTATGA
TGTGTAATCACCTTTTAGCAACTGAAACAATGCACAGGCATTCATTATGAAGGGCAGGAA
CAGGAGTTTAACTGACCATGCATGTCATGTCCTTGCATTTACCTACTAGCTCTGTTATTA
TTTCATGAAAACAGCAAGACTTCTGTTTCCACTGCACGAGTGAAGCGCACTCTATCTGGC
TTCCTCTTTCACAAAAACAACAAGACTTCTTCCAGTTTACAGGCTCATAGACCTGCTAAA
TGATCTATCAGTGGCTGCTTGTGCTTTATCACTAACCAAGATTTTAGGTCTCCTTGCAAC
ATTTTTATTTCATGCCTTTTGTTTTTCTGTGTGTAAATAACACGCAATGCACATTCATTC
ATCAAGAAGGGCTCCATGTCATGCACTTGCATGCACAGCACAAAAGTTGAGTCCACACTT
TCAGGTGGGCCAATAAGTGTGCCCACCGGCCCATGTGTGAACTCTCTTTCACTGTGAGCT
CGTGACGATGTCACGTGTCCGAAAGCACGTGCACGCAGCTTGTGCAACTCTGGGCACCAC
GAGAAATTGCCATTGAGCACATGTTCACGTGTGAACGACAGTCGGTCACACGCCAACACA
TTTTGCGCTTCCATCTCTTCTCGCCCATTGACAGCGCCGATCGAGCAACATCGATCAACA
TAAATTAACAACGTAATTAATACCAACCGTCTTGCTCTTTTATACAAAAAAGCATGCACA
GTGCACAACAACTGGCTTCCTCTATTAATACTTCACAAAACAACAATAATTCTTCCTGAT
TACAGTTACACTCTCTCACAGCTGCTAAATAATCTTGCAGTGGGTGCTAGTAATGTGGAA
TACAATATAACATTTTGATACTTCTAAGACACATAAAAAATTAATTTTATTGTATTGGTA
TTCTCCAATATGACATGGTACATTTTATGTATTTTTCAATCATGTTGCTACTAGCGACAT
TTTCACTCAGAGCTATCGTGAACAAAGCAGTGACAATTTGCTCTATACTCAGTACTGGCT
CAATTTTGTGTAATGATTGGTCAATTCTCAGTCAAGTCTTACTCAATACTGAGAGATAAA
GATATGCACAGCCCCATAACCATCACAGCATGAGGACAAAGCCTTATCAAAGACTCTGCT
TGAGGCCTCTTTCCACGCAGCTATTTCTCAAGATAGCTCCAGAAATGTGATGGTTGGTGG
CAACTCCAGTAATGTCTACAGGGCAATGTGCTGGTGTTCTCTTGGCAAACACTTGCTGAC
TCTCTAAATAATAAAGCAAACCTTGCTCATACTGAATCAATAATTGGTCAATACTAGGTC
CATCAATCCAGAAAGGTATTGATTTTGTCTTAGGTACTTCTCTTACACAAATCAATCAGA
TGTGATTCAAATTTGTTTGTATGTAGCCTCTGTGTTTCAAAAGTTTAAATACTATCCTAT
ATCCCTACTCTTTTCTGTGGTGCAACTATTGCAACGCAGAAAAGAATAGGGAGAAAATGT
ATTATAAAATAGGCATATGTTCCAGGTGGAATGATGCCAAGCCTCGTTACCTGTTAATGT
CAAATGTGATTATTTGAATTTCTACGCGGGTCACGTAGGAATTGTACTCTTATGGTGCAA
TTAATTGCACCATAAGGGTTATCATGGAGGAAGCTAGTTATGGTGCAACTATTGCACCGA
ACAAAAAGAGTAGGGATATGGAAGTACTTAAACAGACATCTCATGTTCTTTCCAGGAGAT
ATTTTCCTATCGCCATTTGGTGGGATTATTATTTTGAAGATGTAAGATTGTAGGTTATGT
GCCACATTGAGGGTAGTCCTTGTTATGTTGATAGTTGTCCTCGTGGTGCTGGATAACATT
TTTATGGACTATACCCTCAATGGTACTTGAACTTGCATCCAATGCACTTCCTCATTCAAT
CATAGTCTGCAAATACAATGATGTTGATGTGCAATGATACCTGCAAAATTGTGAATTCAG
GCTGAATGTGGCACTGCCAGCAGTTGTCTAAAAAATCCACACCCTGATTGGTGTCAATCA
TGATCTGTCATGAATTATTCTTGATTTTTGTTAGTGGTTGATAAAAGTTTTTAAGCATGA
AGGTAGATTCATCGATTGTAATTTGCTAACTTTTGATGTTTAATATCTTAAATTGTGCAC
TACAAACACAACCATTGATTGTTGCAGAGCATACCGTAAATTTAAATGTTGGCAAACAAA
TGTATCATAATTTAATATAGCACTAATTACATGCAAAGTCCCTGCACTTCAAACGCAGTC
ATTCAGCAAAGTACTCTTTCTGTTGAATAGATACCAATGATCAAGACAATTCCTCCATGC
CAAATCCAATAAATTTACAACAGCAACTGGAGTAAATTTCTCCAATCTTTATGAACCTCT
ATTAGTTGAATACTTTATCATTCTAAGCTTGTGAATTTTAAGTGTCATTGTTAATCTACA
CTATCATCAATTTCCTTCTTCTACAGATAAAACTCTAAAAGAAGTTGTCATTGCAAAAGT
GGTCCTCTCAATCACATCTTTTGCTTAATGGGCCCCAATAAAATAAAAATTAAGGCATTG
AAAGCAACCACTCTCAATGCTAAATGGTAGGTAGTGTAGGGTGTGAAAACTATTGTCACA
AATGTAAAGGACATTTGGCATGTCCCTATACATTCCTTGAAAAATTCATGAATGTTAATT
AGTGTTAGTTGCATTGGAAACCGAGCCACTTTTCTCCTTCTCCTCCTCCTTTTCCTTCTT
TTCCTTTTCTTCTTCTTCAGTGAGACAGTTTTTCACTTTGAACCATAACAGGTACTTCAA
TTATGTAAAAGCGAGTAATTGCCAGAAAAAAATAATTTTTCAGTTTGGCGTACATGGGAA
GTCATGATGTTTTCATGTGTGTTTACCTTTAAATTTACTTTTTATTTTCAAAATGGGGGT
GGAACACACAAAAGCCCATGTACCCACTAACCAAGCATGGATGAGCTATCTTTTTTTGAA
GCCTAGCACTCCTCCTCTGTCTGTCACTGTCACCCATCTGATGGATGAAAATGACGTCAC
AGGTGATGAAAAAGATATTGACAAAATAATATCAGTAGAAACATCTTTTTATGCTCTTTG
GAATGGTGTTAGTATTTTGATTGTTTGCCTTGGTGTTCACGAGATATTCTTGGTTGTTTT
TGGAGGGGTTAGAGTCCTTTCAATTGAGTATTAAGCTCAAAGGGGGGATTTATCTGCTAC
GGTGGTTTATTCTTAACGGTGTGTTCAGGGACTGAACTATGGTGTATATAGTTTCGCCCA
AGGGCTCAACAGCAGTAGATGAACACAAATGCACACAGGTGCAGGTGACAACACAACAAT
CAACAGTCAGCCACGTGTAGTCGGAAGAAAATATTTTTGTGTCCTAAATCCTAGTGTCTT
CAATATGAAAAAAATATCCGAATTGTATACAGTTACCATACTGTCACAGGACAAAAAACA
TGTCATATCCCTAAAATTGGGGTATGACTGAGGGGGCATAGGAGAGAGGGAGTGTGAGAG
CGAGTGAGAGTGTTTTTGAATGTATTTTTCGGGGGCTGGTTATGGGATGCAGGTAATGGA
CGGAAATGATCTGATCCGTTTATCCTTGTAGAAAATTGGTATATTTTTCATCAAGGACAT
AATTGTTACTTTGTAATTGTATTGTGGAATCCACCATCTGGCCAGTCAGGTATCTTGATA
CTCCTAGGATATACTGAGTTCTCCTACTGTATTTAACTGTCTTACATGTTTGCAGCTCAA
TCCAAACAACATATCTGTTTTTGCTATGCATGAAAAGAGATATGAATGATGCTTCTGTGA
TTAGACGTCATTCCTGATCAGATATAAATCGTGTTTTGCTTTCCTTCTATGAACAGAAAT
ACATGATGGCCAAAAGTGTGGGAGAGGTAAGATCTAATTTTCTTAAGATATGCTTATGTA
TGTAACAATGCTTCATGTATAAATCTCTCATTCAGAAGTGTTTGCAACTCATTCCAGACA
ACATATCTTCCTTTGCTATCTGTATTTTAAATGTATGAAGAGAGGTAAGAATGAGTAACC
TGCCTGTACAGTTCAAGTGTACAGCAGGGTTACCCCAGCGGGTTACCGGAGCCTCCGGTA
ACCCGACTGTACACTTCAGTAACTCTATGGTACACTAGTGTACAGGATCCAGACCTGAAC
CAGTTTTTGCTTATTTTTACATACGTAAGGAATTGGTTTTTTTTGCAGGAAAACTGACTT
CTCAGTAAGGTATAGAATCAATATCAATCTAAATAGTGGCTATAACTGCATCACTTAGTA
GCTATAAAATGTTTACTGGTGGCATGCTGGAAGTGTACGGTTGGGTTGCAGGAGTGTACA
GGAGGGTTACCGAACTATACGAGAGGGTTACCAGGTTGGGTTTGGTAATGTTAGACTTCA
AGATAGTGTACCATTGGGCTGAGTAGGTGCAAGCTATGGTTTGCACTATTATTATGATCT
ACTAGAATAATTACACATGCAAGTACATCCTAACCTCTTGCAGTACCACCTCTTCATCCC
CAAAAGAATGAGCCTGAAAAGACACACAGTGTCAAATTTCAGCCCCACATTAAAAATGCT
ACTGATGACCATATGCACCAACACTAAGACTTCATGCTTTTGTGCACACCAGCACCACGC
TATTGCAGTGATGAGAAATGACTACATATGTAACAGTGTATCATATATGTTAGCCCCTAT
ATTGACACTGGCCCAGTACTGGAACTAGGACCGATTTTTAGTCCCATGCTGGAACTGGGA
CGCTGATTTCCCCATGCTGGCACTGTGCCACTATGTGGTGCTCAGTGCTGAATCTGGGCT
CAAAACGAGAATGCAGATGGCCTAATTACCTATGTCAGAATGAAAATCCTAATTTTACCT
TCACTAAGGTCTCCAACACAATCAAGAATTGTCACCAAATTGTCACCATATCAATTTTGG
ACGACAAGTTGCAGTATGGGGATGTTCACATCCCAGTTCCAGCACTGGATGAGAAATCAG
TCCGAGTTCCAGCACTGGGCCAGTGCCAATTTGGGGTCCATCAGATATAACACTTCTCAT
TCATAAGAAGAATTTGCAGCTCATTCCAAAACATGTGCTTTCCTGTCTGTTTTTGATATG
TACGAAAAGAGGTATGAATGATGCTTCTTAGGTATGTCCTTATTATTGATCACACATGTT
GTATCACTAGTGTAGGAGGGTTAGATTTCCTTTTCATGAGAAATGGTTTATGCATGTAAC
AATGTTTCATACATATCATTTCTCATTCAGAAGTGTTTGTAGCTCACTTTAAATAATTTA
TGCTTTTTACCTATCTGTATTGATGTGAGTGAAAAGAGGAAGAATGATGTTTTTGTGATT
GCATGTTATTAATTATACATGTAGTAACATTGCATGTGTAATTTGGGTGAGTAACAGTGA
ATGCATGGAGTCACACTGTGAGAGTGGGGCAAATGAGGTAAGTTTCCTGGCTGTTCGTGA
GTGATTTTGAAGGTGAATATGGCTTTAGTTCATAGAATCTAATATTTTGTATAAACAGGA
AGTGTGATGACGTCAATTTCTAATTTTTAATATATGATAATTTTTGTGACCATTTGAGGA
ATGTGACCAATTGTGACCACAGAAATGTAAACAGCTCTCTGCTTCTCAAGCAATAAATGA
GCTTAATTCTGAATGTTCTGTGTGCATGCATCTGGAAGGTCCCATTTGATATAGAAGTGA
AGGTTTCCATTAGATCATATGATCAGGAGTACCCTGATTTTATTTCTGGAGCAACTCTTT
AATGGCAGTTTGAAACATTTTTTGAAGACAGATTTTCAGTTGCTGGTACAAAGATTTTAA
AGCTGTGGTTTGTGGTCATGCCCACCTGTCTTTGAGAAATCTTTGTCACTGGCACCCTCA
TTAGTCGATGCAACATCATTACCTATAGTTGTGACATCATCATCTAAACCTGTGACATCA
ATGCAATCACTTTCAATTTTTGCCTCAAGATCCTTCAAATCATCCTTGCTTAGAATTGTG
TTTATTCTTATTCTTATACTTATACTTGAAATGAGAATTTGAATTTGAATTTGTATCATG
GACAGCTTTCGTGAACCATTTGTAAATCTTTTGTGAGTTTGACTTAATTTTTGGTGGTAG
ATCCCCTGTGCTATTTGGCCCAACACTTCAAAAATGAGAGCTGGGATTGCTGTCTCTTTC
GTCACAATGGCTGTGATGTTTTTTGTTTTGTGTCAGTTTTTTGAAGGCAATACTGAAAGC
TTTCTTACACTCTGCAGGAACAATCTGTGTAAACCTTGCACCACTTGGACTGCAGACTTC
AGAGTTCAATCATTTCCACGCTCAACAAGATTTAGTCACTACAATCTCAAGGATTTGTAA
ATTTTTTGTAAAATATTGATGAGGCAATTCGCCTTGAATCATTGCATGTTGAGGGCAGCT
CCCCCAGAGCATGCTTAAACCTCACACACCACTCATCATTGAGAGAGGCAATACCCAAGG
CAGAGATACTTTCAGGTCTGAAATTTTCTGTCATGGCCAATTATATCAAAGTTAATAATG
AATCAATCCACAAGATTTGATCATTACAACAATCTTTTCAATAGATAAACCTTCCAACAC
CTTCAAGTAATAGCCTAGAAGGACAGGAATAAAAAGCAACTTAGGTAAAGCATCTTTTGC
TATGATGGTCGTTGAAAAATGTTTATGTTGAGAGCAGGATCATAAAATAACCATCTCATC
ATCGAGGAGCAATGTCTTGAATCTTGAACAATTGATTGAGGAACTTTGGAGATCGCTCAG
CACACTCATACAAACCCAGATTTCCTTTACCAGAACAAGGAGCCAATCATCCGTTTGATA
CGTACTGATGACTGTATGGTATATGATTTCCAACAATGTCATCACATTTTGTACAAATGA
AAATTCCTTACAGAGATTGTGTAAAAGTGGCTTTTTAAAAAATAGAAGGAACAAAGATGT
TGCCTGATATTCTCGGGCTATTTTTGATGGACGAAGCAGGAAGTGAGTTTTTTAAAGGAA
GAAAACTTGGCATGCACTTCATCGAGATGAAACACAAGATAAAATAGTTGTGTCTCATTT
TTGAGGACACATGAAAGAAATCAGAAAGTATAATGTTATATAGTTTGTCTCATTCTTCAA
AAACCAATGCAGTTATTCTAACCTTCTCATTCCATTGGAATACATATTTATCTATTGATG
GATAAAGACATAATACCACATAGCAAAAGAACAAGTACAACCAATGGAGACAGAGATGGT
AGTCATAGCAATTGAACATAAAATTTATGTGTACCACATATTTTATGAACAGATCACCTA
TGTAATTATCAATGAATATGAATGACCTAGTGGAGCATACCAAAAACACATTTCACAAAT
CGCATTTTCACGTTTACACATTTTTTGTGTTTTGGTGGGAAAACTTGTGTAAATTAACAC
AAATTATGTGTAATTTACACAAATCTTGGTTGATGAGAGGTCATTGTCAACCATCAACAC
AAATTGCAATCGCATTTTAATCATTCTCCCCTCTTAAATCTACTTGTACACTATCTCAAA
TAGGTATCATCATGCAGGAGGGATACTGTGATAATAAAAAATTACAAAAATGGGACCTGT
GACCAGGAATCAAAATGCGATGACCAAGAAATTTGATTCACGATTTACCTTTTAGGTTAG
TTTTATCATTGCATACACATTTATGTAAATGTGATATTTGTACATGCAAATTGCAAAATG
CATTGTTGGTATGCTCCACCGATACAATTATTATACTTTGTGACATAGTTAGACACCAAG
CTCTTGATCATCAACACCATGTATTTGATGTGTCAAGCCATGTACTTGGTGTTGGCCACC
AAGTCGCATCAAGTGACAAAGCTGACAAACACAGTTGCAAGAAAGTGACACTGATTGATG
TCACTATTACTCCAGTTGGTGATAGAAATCTTGGATTGTTTTTCTAAGCAACTCCAGGTC
TAACCCAGAATCTGGAATCCTTGGAAGTTGCAGTTTGTCGAGTTGTCTTCTGCATTTGCA
GAAACAGAGATATTATTTTGATGATTCTATGGATTCCTGTGTATGATATTATACACCAGA
AATTTGACAATATCCTGGTTCTTGTTTTGGGTACTGTGAAAGCATCTTCCATTTATGGGT
TATCACAATTTCATACCAGTCTGCATAAGACATATACACAGGGGTCAAAATCCTCTGAAA
AGCTACTCCAATGGGGTCAGTTATATGGAACCCCCTGGCTTTGTCAGACGGAATGTCCCT
CCTTCATCTGAGGAAGCATTTTCATCAGTTAGGGTTTATATTACTTAAGCACAAGTTTGA
GGTATCTTATGTTTTTCTCATCTCCCTGAACAGAAATAATTTTAAAACCTATCGTGGATG
GCCATTGTTCTGAAGGTGAAATTTGAAATGTCCCCCTGTGCCCTGATGACCTCTTGGGGT
GATTTTAATGTCCATTGTCTATGTGCCACTTGATTATCCACTCCAATATCAGTGCATTGC
ACATTCCCAATCTCTGTGTTAGCATAGCACCAACATAGCAATCACAATTGTGTACTGTCC
ATCTAACAGTATTGTGTCAGCAGCATGCCCTCAACCATGCGATTCCATTTGAACCGCTTT
TCTCTGTCTCACCTTATCACACCTTTATGGTACGTCAACAATAACCACTGACACATATTG
TAGTATATCATGTTAGCAATTCCTTTTTGTGTCATACCCACCATTTTTGTGTCATCATAC
ATGTGCTTTTGTTTGTTGGTTTGTTTGTGTCTTACTTGTAATGATTCTTGCAAATTTTTG
CTAATGCTGCTTCTGTTGTTTGATCCAGGCAGCTTAAAATTGGTGCAACTGCTCTACACT
ATGCATTCTTTGCAAGTGAATCCACACTGGTTGATTTTTGAATTGGCCTGTGTTCTTCCA
TTTCCTTAAAGTTACAGGACTTCCCTACTGTTGTCATTTTGTCACATTCACAACCTTTTG
GCTGACGAAAGGTCATTTTTGTCAGACAAAACCATGTAATTGATTTTATCATCCAACATA
CTCTTCTTATTTAATATGAAACGATCTTTGTTATGTAGTCTGACCAAGTTATCATTTTGT
ACCGGCGTACCACATTTTGTTTGACAACACCAAACTACCCATTATGCCACAATCTACCAA
GGTTAACCTTGTGGCAACAACATGAATCCTTCAGTTCAAGATGGAATACTTGTTACCTAC
CAGAAGTCACTTTGTTGGGATCAATCATTTTCAGTTCTACACAACGACAAACAAGTTGAT
TTAAGCCATACTTGTGGGAAAGCTACCTTTTCAAACTTTTGTGCACCTGATCAACCAAAG
AAATTACCCAATGGTCTCACATATCACTTTGACACCACCTTTAGTGGGCAATCTAGCTGG
TATTCATTAAAGAAATAATCAAAGATAGCCTTCCTGGGCCTGATTTCATTGAATGCAGAC
CGTATCGAGCACTCTCCCTCAACTCATTCCATTACGCCTTGCACTGCAGCAGGTAAAAAC
CATTGAGACAACTACTCAAAAACAATATCATCCAGAATTGTTCACTCAGTCTGGTGTTTG
CACTGAATCTGTCAAAAGAAACAAAACTCCTGGTGATTTGAAAGCAATAGATGCTATGGC
ATCAAAAATGGAACTGAGGGCAATGAAGAATGATACCATCACTACGTCATCCAAAGTTCA
CCGGAGAAAGAGAATGTATCCCTCAAAATGTTGAACTCAATCTCAGTAAACTGCATTGCA
TTCTCTAAGATGTAATTGTCAGATATCTGTATTACTCTGGAATGACAGTTTCTTCCACCT
AGATTCTAGATAAATATCTGATGATGATGCACGATGGCCAATGTTGGCACTTCCTCATTA
CCGGCGTGTTTGAGAGATTATTCACAAGGTTAGGGGTAACATGACTTCGTTGGGATACCT
TGTGCGCATATTTTGAGAGTGATTGGTGAAATGACACTGAACATGTTTCACATAAGACAT
TGGCAGTATTGTGAAGCTTATTACAATGATGACACTGATCTTGGTCAACAATTTGTGCAA
GCACAAAAAGAACACTTTGACAATGAAGAAGTGGGTGTTATATTGAATGATGACCAGATC
GATAGATTACTGCAAAATGATGGATGTGATAGACGTATTGAAGATGGGTTGATGATGTCA
ACTAATACAACATGCAATGACTGGACTGATGCAAAGTTTGTCAAGGTTAATGCATTCAGG
GATGTTGTCTGTGGTCAGAAATAGATGCTTTTATTCTTCAAGGAAGAACACAAGGATTGG
CGACAAGGAGTGAGAGTAGTTCTTTTATAGGCTACAGAGATTCTGAAGGGTTTACTCCAA
TGGAAGCAACAATTGCAGTCTAACATCACTTTGCCATCACTTAAAAGTGACATCACTGAT
AACCAATTCAGTGGTAACAAACAAGAGGATGAATCATCTGAATCTATGGATGATATGTAT
GATATTGGTTGTGTTATGAGTCAATCACTTCTGTCTATGCGAATGATAGTTTTGTGTACA
ATGAGAGAGTATCCTAAGAATTGGTAAACGAATATTTTGAAGCAATTAAAAAACATTCAG
AAGCATATGTTGAGGACGTTGGAGACGGACTCACAGCAAGGGGAACACGAGGGAATATGA
ATTTGCTTGTAATGAAGGAACATATATTGGTCATCTCAGAAAAGGAAGCAAAATGTGTTG
GACTATTAGATGCTTACTAATGTTGGTTCCTTAAAGATAGGGTATCGTATGAAGTTTGCA
TAGTTCATTTGATTCAGATGTCTTAACAAGCAAGTTATGTAATACAGAATCTAATGAGTT
TGTCTGACAAAACTGTGTGTATATGATTCCTTCGTATGACTCAACCATTCAACTTGTCAG
ACGGGATCAACCCACTTCGCAATACAAAGACATAAACCTATTTCTTGGTTTTGTTTGCCT
GAAGGATGGAATTAAGGATGACACAATCATTTGAGTTTGTCATATGGAGTGGTTTGTCTC
GTATGACACAAACCCCTTGCTTGTCAGAAGAAATGAGGTATATTTGTCATACAAAGGCAT
CAAACTTCTGTGGTTTTGTACGACTAAACAATGTTCCAATGTAAGACACAATCTCTTGAC
TTCATCTGACCAAGCTGGTAATTCATTTAAGTTTTGTATGACACAATCACTCAATCTGTA
ATACAAACATCATCCAGTTTGTCATACAAAGATGGAGAGTTAAATGGTTTCATATGTCTG
AACAAATTAGTTATGTATGACAAAATCCTGTGTGTTTACTGTTGATATATTTCAGTTTTG
TATGAAACAACACATTGTCATTGTCAGACAGCATGGAGTGGGCTTGTCGATTGAAGGGTA
AGAGACTTCATCATTTTTGAATGCATGCGATAAATTGTGTTATTTATGACACAATATTGT
GCAACAAGTCTGACAAAAAATTTTGGCATAGACATAGACACATATAGCAATGTCATGAGT
TATGTAAGTCATAATGCAAAATTGGATTTGGTTTGATGTTAGGGAATATCATCTAACTGT
TATTAATTTCAGATAAATAGAAAATATAATCAGCACATCTCTCCATCATTTTGATCCAGT
TCTTATACTCATTAGGCTTAGCCAGTGAAGACATACATCTGGTACAGGAATTCTGTAAAT
TTATCTTTATTCCTATTTGGACGGTTTTTGATAGATTTGGCAGATTAGAGTCCTAACCTA
GCCAACAAATGACATACTTGTGGGGCAGGAATTCTCAACATTCATATTTAAATCCCATAT
GGAGTTTGTTTAAAAAATGGCAGAACATATATAAAACCAACCAATTTGAAAATAAAAATA
GGACGCCAGGCGGGATGCCAAACTCCTGTGATGACGTAGTTGTGGGGGAGGAATTCTAAA
TTCATATTTAATTCCCATATGGAGTTTTTTTAATAATGGCAGAACATATATAAAACCAAC
AAATTCAAAAATAAAAATTGGACCAATACGCCATCACCAAAAAATCAAAGACCAAGCCCG
CGAAAGGTAGGACTGTAAATATTTAATTGAAAAAAATGATGTGTTGTTAGTATATTAATA
GAAAGCAGGACAAGTTCACAAGAACTCCCTTAAAAATTGACCCGCCACTGCCAATTGTTG
TTAGGTACACGGCGGTGCCAGGCGGGATGCCAAACTCTGTCTGTGGGCTGAGCTTCAGCC
TTTCCCCCAGTAGCCCTGTAAATATTTCATTGAAAAAATGATGTGTTCTGAATATATTGT
AAGAAAACAGAGCAAGTGTATAAGATCTTACCTTCATATGGCACCTGCCGCTACCAAATA
TTGCTGGGTTCAAGGCGGTGCAAGGCAGGATGCCACACTCTGTCTGTGGGCTGAGTTTCC
ACCGTTCCTGTGGTTGGCCTATAAATATTTTATTGAAAAATATTGATGTTTGCTGAGTTG
AGTAATTGAACAAAGGTCAAGTTTATGAGAGCTTACCTTCACATGGCACCCTCCGCCGCA
AAATGTTGCTGGCTACACGGCTGTGCCAGTCAGGACGCCAAACTCAGTCTGTGGGCTGAG
TTTCAGCTGTTCCGCTGATGGGATCGCGGGGTATGAATGTAATTGAAAAAATGGGTGTGA
AGAGAAAGAAGTGAGAGTGCACCCTCCCCCTCCTATTACAGTTGCTCCTGGTTCAAGCAC
CTGTGTTGTAAGTATGGTACGGTATTGTATCATTGTATCATATGCCATCTTGTAGGCCAT
AATATATGTAAGTATGATACTGGTCAAGATTATGAAGACCTCTAAGAGGTTGGGTAAGAG
TGAGGTACAGCGATACAAAGGAATAAGTAGAAATTATGCAGCCACACGGTACCAAATTTT
AGTGGCCAATGTGTTATTCTTGTGTTCACATTTTTTTGACACAGTCTCTATGGATTGAAC
TTATACTCATTAGGCCTAGCCAGTGAAGACATACATCTGGTACAGGAATTCTGTAATTTG
TACTTAATTCCGATTGGACGGTTTTTGACAGATTTTGCAGATTAGGGTCCTAACCTAGCC
AGTGAATGACATACTTGTGGGGCAGGAATGCTCAACATTCATATTTAATTCCCATATGGA
GTTTGTTTAAAAATATGGCAGAACACATATACAACCAACCAATTCAAAAATAAAAATAGG
ACGCCAGGCAGGATGCCAAACTCAGTCTGTAGGCTGAGTTTTGTCTGTTCCCGTGATGGG
ATGGCGGGGTATCAATGAAATTGAAAAAATGGGCGGGAAGAGATAGAAGTGAGAGTGCAC
CCCCCCTATTACAGTTGCTCCTGGTTCAAGCACCTGTGTTGTAGGTATGGTACGGTATAA
TATCATATGCTATCTTGTAGGCCATAATATATGTAAGTATGGTACTGGTCAAGATTATGA
AGACCTCGAAGAGGTCGCGCAAGAGTGAGGTACGGCAATACAAAGGAATAAGTAGAAATT
ATGTAGCCACATGATACCAAATTTCAGCAGCCGATGTGTTATTCTTGTGTTCACATTTTT
TGGCACAGTCACTTTGGATTGAACTTATACTCATTAGGCCTTACCAGTGAAGACATACAT
CTGGTACAGGAATTCTCTAAATTAGTACTTAATTCCGATTTGGACGGTTTTTGATAGATT
TGGCAGATTAGGGTCCTAACCTAGCCAGTGAATGACGTACTTGTGGGGGAGGAATTCTCA
ACATTCATATTTAATTCCCATATGGAGTTTGTTCAAAAACTGACAGAACATACATAAAAC
CAACTAATTCAAAAATTAGTAGAGGACCAATAAGCTATCACCAAAAAAATCAAAGCCCAA
GCCTGCAAAACTCAGTTTGTGGGCTGAGCTTCAGCTGTCCCTGTGGTAGGACTGTAAATA
TTTAATTGAAAAAATGATGTGTCATTAATTTATCAATAGAAAGCAGAAAAAGTTCATAAG
ACCTACCTCCCTTAAAAATTGACCTGCCACTGCCAATTGTTGTTGGGTACACGGCGGTGC
CAGTCGGGATTCCAAACTCTGTCTGTGGGCTGAATTTCGGCCGTTCACCCAATAGCCCTG
```
